## Appendix S1 for "Sexual selection and pseudogenization in primate fertilization": All_Annotated_Scaffolds.gff (part 616 of 747)

```
AGCCCACATTCTCAGCCTATCAACAGCATCCTGGTGACCA
GGTACATTCTCATTTTATCATGAGATTGCTGAAAACTAAA
GAAGGCATCAAGACCCCCATGTGAATTTCTACTGATGCAA
TTTCAGACCTGTGGAGGAAAATATTTAACACAGAAAACGC
TTTCTCGAGAGGGTGCCTTCAAAGTTCCCAGAGCTCTTGT
GCCTCAGCTGACTCTCACAGACCTGAGACCGAGTGACCCG
GCAGCTGCGGGCTCCTCCATTGACTCAGGCTTCCTCAGAG
AGCACCATAAGTGCCATATCTCCTGCTTCAGACCACCTGA
GGACCATTCTACCTGTATTATTCATCTGCTAGGGGTGCCA
TAACAGAATACCACAGTCCTAGCACGTAAAATATGGAAGA
GATCCTCCAAAATGGAGAAACCTATTGGGGATATGCCTCC
TGGAGTTTGATCAAGGAAGATGGACACAAACAGAAAAGAG
AAACTGTCCAGAGGAAGCTGAAGGGTCTCCTACATTGCAC
CAGATGCTGTAGATGAGGAGAACCATTCCACTGCGTGCAT
TCAGGACTGTAAACAGCAGACTGTGAGTGCGGCAGGCAGG
GATCACCCAGGCTTGACAACTCAACAGAGTGAGTAATCTG
CTGTTCTCCCAGACCCAGCAAGAGCATCTGGCATTACTTT
AGGGCTGTTTCTCATTTAAAGCAGCCAAGCCACTCTTTTT
TTATTTTTGTTTGCTTTTAGTAATAACAATAATAGCAGTA
ACAAAAATGATACCACACATTAAACACTTGCTGTATAGCA
AGCATTGGTTTCATTGCTGTGTATACTTTGTCCCGTTTAA
TTCTCACATTATCTCTATTTTATATAGGAAGAAACTGAAG
CACAGAGAAGTTAGGTGAGTTATCCAAAGTCACGCCAGCT
AGTAAGAAGACCTACTATTTGAATTAGGAACTCTGACTAC
AGAGTGCTTAGCTACTTCTCTTCATCATTCTAACCTTGGG
AGGAAATATGGTTTGACTAGAGCAATGTAGTGAGAAAAAC
ATAAGCTTTAGCCTCACAGACTAGTGTTTAAATTCTAGCC
CTATGACCAAGGGCAAGTTCATCTCTCTATACTTGGTTGC
CTCCCATTTGAAGTGAGAATCATTTATGAAAAGTACAATC
AAAGTAACTCATAAATAGTATCTATTATTATTACTATTAT
TATTTTTCTCTCCTGGCTGTGTTCTATGATTAAATTTGTG
GCAATATAAACCAATAACATTTCAGTAAAATATAAAATAA
AGTAGGCTGGGCATGGTAGCTCATGCCTGTAATCCCAACA
CTTTGAAAGGCTGAGGCATGACGATCAAAACTTCAAGACC
AGCCTGGTCAAAGTAGATGGACCCAATCTCTACCAAAAAA
TAAAAAAATTAGCTGGACATGGTGGTGCATGCTTGTGGTC
CCAGCTATCTGGGAGGCTGAGGCAGGAGAGCCCCTTAAGC
CCAGGAGTTGAGGCCAGGAGGTTAAGGTTGCAGTGAGCTG
TGATCGCAACAGGGCACTCCAGCCTGGGCGACAGAGCGAG
ACTCTGTCTCAAAAAATAAAAGATAAAAATCATGAAATAA
AATAAAGTAATACCTTTCATTGCAAGTTTACGTTAATTAG
TACTAATTTAAAGCTGTCCTTTTAGCTCATTCTTCAGCAA
AGGTGAAATGTAGATGGACCCTTCTTTTTCACCTCCTTTT
TAAAATCACAACTGATTGCTTATTATCATTACATTTTCAT
TATCCCTACAGCATCTCGATCCCTCAGGAAGGTAATGAAT
AATTTAAAATTCATGTTTAATTTATTATACATGCTTATGG
CAACTATTTTCATAGACCGATCCTTGTTAAAGTTCTCAGA
GGCCTTGAGGCACAGGTGGTTCTATTAAAAATGTATTTCT
GTTTTCTGGAGGGATGCTGTTTTAAAGTGCTGGAATGAGC
ATGGTCATAATTAATTGACAGTAGATTAGATGCTACCCTG
TTCAATATATCCAAAGGAAAAAAAAAAAAAAAAAACATTG
CTTTTTTTCTGCCCCCAAATGAGCTATATGTCAATACTTT
TTGTTTCCTTCTTTAGGGATTGTAATTACTACATATAACA
TAAGACAACATGACTGCTTCAATGATTTTTGGGGAAATTG
TTAAAGGGAGAGTTACGGAGGAAAACTGGGAGCAGGGGAG
AGGAAGAGTGAGGAATGTACGCTTCTGAGTAGGACCTTAG
GAAGTTAGCATAGTCGGAAACAGCAAAGAGGCCAGGAGCT
TTCTTGGCATTGTCCAGATGCTCTGAATGGAATAATGAAG
ATGGAGAGCACTTTGGTCTGGTCATGACCTCCACTCTGGG
GCCAAGATGCATCCTCAGTCAGGTATCAGCCACTTGCCAG
CAACAGAACTGAAGCCGGAACATAGCATATTTTTCTGCTG
AACATAGTTCCATACTCTACCGAATGGTTTATGTTTCATT
ATCACTCAGCTTGAGTTTGTAGTCTCCTCATACCTAAATT
GGGCCCCCTTATAAGCTTTCTATATATTGAGTAAATAGAG
TTATTTATTTGTAGAGATGTGAAAACCCTGACTACAACAA
AGGATGTCAGTTCCAATTAACATGGTGTGGGAAGCATTGG
TTTTATGTGGATTAGCGTATATGAGTTTTTTTAAATAATG
TATCTACAGTTAAAAGTCTTCCTTACTTGATGTTTTTGTG
CCATCAAAACTATGAGAGGTGTAAACAGCCTTGGAAAAGG
CTCTTTTTCCCCAAGTGAGGGACTTAGGGAAGCTCTACAC
TACGACAATACAGTTTTCACTTTACTTGCCAGACAGGTGG
ACCAGACTTAGGGTTGGCTCTAGAATTTTCTATCAAAATA
ATTATGATTATTCCCCAAAACATACCAAATTACTTCCATT
AAGTTAATATGAACAATGGCCCAGGATTGAGAACGAAAGT
TTAAGTGATCTATTTGTGAATATTCTCTGGGGTGAAAAAT
CATGTACATTTTTACAGAGACCTTATTTAATGCAGAGTAT
TAAAAGCAGCTCTTGAGAGCAACAATGTTGATTTCACTTA
TCATTATATCTCCAATACCTGGCTAGGGCATATAACACAG
TGGAGATTTCAAAATATTTGTTAAATAGGGAAAAGGTACA
TGCTTGAAAATAAGCACATTCCAGCATCCTAATTCATCTT
ATATAATATATTCAATTAGATAATAAATGTATTTTTTCTT
TAACACATCAACACTGCAACTTGCTGTGAGGTTGGTCTTC
TCTCAGTAGAGAGTAGCAATTAGCTTTGGAACAGACTTTT
TTGTATACAGAGCATAAGAACACTAAGGGAACAATAAGAA
CATAAGGGGACACTGCCCTTAATCTTTTCAAATTCCTAGA
TGTAGAATTGCATTAGCCATTTTAAGAATAAGACCTAGGA
ATTCCAGCAGCAGTAACCCATTTTACAGATGAAAAAGGAA
AATCCAAAGGTAATAATGACAGCTGACACTAACTGAGCAC
TTACTTATATATTCAATGCTTACGAATCCCTAAGTATACT
ATCTACCCTCACAGCCATCCCCTGAAGTAGGTATAATTTT
AGTCCCATGTTACATTGGAGAAAACCAAAGGTAAAAGTGT
TATGTGACTTGCCAAATGTTACATGGCTTCCTAGTGGTGA
AGACAGGATTTGAACCAAGGTCTATCTGGCTCCAGAGTTC
AGGCGTGTAACCACTGTCCTTTCCTGCCTCTGTGCTCTTC
TATCTTCTGAAAGTCCATAAAGGCATTGATAAAATCCATT
CCTGGATATGGTATACTTTAATGAAACAGGGTCTTCCAAG
ATCTCAAAACAAAAATTGTCTTAAAAATAAAAACAGGCCA
GGTGCAGTGGTTCACACCTGTAATCCCAGCACTTTGGGAA
GCCAAGGCAGGCAGATCACCTGAGATCAGGAGTTTGAGAC
CAGGCTGGCCAACATGGTGAGACCCCATCTCTACTAAAAA
TACAAAATATTAGCCAGGCATGATGGTGCATGCCTGCAAT
CTCAGCTACTTGGGAAGCTGAGGCAGGAGAATCGCTTGAA
CCCAGGAGGCAAAAGTTGCAGTTAGCTGAGATCACACCAC
TGCACTCCAGCCTGGGCAATAGAGTGAGACTCTGTCTCAA
TAAATTACAATACAATACAATACAATACAATACAATACAA
TACAATACAATACAGCACAACACAATACAACACAACATAA
CACAACACAGAAGATGAATTAAAAGGAATTCTGGGGCCAT
GATCTGGGATCCTGCAATGAGGTTTACTAACTCTTACTTC
AAAGTCCTGGTCCCAAGCTTACAGTGTTTGGGCCTCTTGG
GCTGCATATCCAGTTTCATTTCAAGCTGCTCATCAACAAG
CCTCCTCTATTTAAATCAGGCTGGACTCCTTAAAATTCCT
ACTACAACTTTTATGTATTCCTATCTCTATTCCCTTCCAG
AAGCTGTTCTCCCCATTGGAAATGCCCTGTGGTAAGATAA
ATCTGGCCACGAATTCTTTAAAGCTCTTCCCATTAAAAGG
CGGAATCTATTTCCCCACTCCCTGGGATCTGGGCTGATTT
TGTGACTTGTTTTGAACAATGGGATGTGGCAGAAACAACA
TCATATGTCTACCAAGGTTTGGCTTCTAGAGACCCTGTAG
CTTCCACTTTCACCTTCTTTGAATAATGCTATCTGTGAAC
TAGTCCTTTGTTGAGGATGAGAGGCACCACATGGAGAAAG
AGGCCCAGCCATCCAGCCATTACAGGACCCTCTCCCCAGG
TCCCAGGCTGGCAGTGAGGTCATCTATGATGGGCCAACCC
ATCAACAATTGCAAACAGATACAAAGTAGAAATGAGCTGT
GCTCTGCCCAAATTGCCAGACCAAAGAATGGTAACGAATC
AATGGCTATGGTTGTGGCCTTTAAGCTTTGGGGTGGTTTG
TAAGCAGCAGTAGGTCACTAACATGTCTTTTTATTCCTTC
TTTTCTAATATGTCCACTTCCTACTTGCAAACTGAGCTCC
AAAGTCACTTCTCCAAGAAATATTCCTGGATGGAATCTTC
CGTGACAAAGCCAGCCTCACTCAGGGCTAAGTAGATGGCC
CTGTCTAATGTGATTCTAAGGGCACGGAGACCCCACTGTC
TCCCTAAATACCTTCCCCATCCACTGGCTAATGCCTGGGA
TTTCATCACTACAGTATAATTGCTTATATAACAGCATAAT
GCCAATTAAATTTTAAGATTCCCTGGAAGGCATAGCAAGT
TTGTGCTTTTGATTTTGCTCTTATTATAAAAGCATACAGG
AATAAAAAGTAATGCTAACATAAGTTTACTTTCCCAAAGA
GAAAAAAAAATTTAATAATGTGGACCAACTCAAATGTAAG
CCTTTAGAAAGATAGATGAAATAGTGATATATCTAATTTC
AATGTTTAATTTATTAATCTAAGTAAGTGTACATATTTAA
AGTCATATTGTATAAAACAACTCAATTTAGAGATATTTTT
CCACTTTTCCATCCCATGAAGGTGTCTGATTTAAAGTTGC
CATCTGTGTGTCTAGTGACAAGTGTCTTCCATTTCATGAG
ACATGTTTTTAGGTATCTGATAGTTTTCCAGACATAATCT
TCTCTTCCATCTAATTTGTTTTTTTCTTTTTTCAAACCGT
GATGCTGCCATTGCCAATTTTTATCACAAGCCACAAAACA
CTAAAACACTAAAACAATTTTTTGTTCCCTTCATCCTACA
AATGTATATTTATGTTTGTCACAATGTAATCACTTATAGC
ATTGCTTGGTAAAAGGAATCTTCAGAAAGCTGGTTTACAA
TGACATTTAGAACTTGCAATTAATTTGGAGGCCTTTTCCC
AAAGAAATGATTCATTAAATTTATGTTAATGCTTTCTGGT
CCTTTATTTTTATTTTTAATTTTTTTCCTTTTCTTCCTCC
TCCCTTCATGGTCCTTCTTTTAAAAAGCAAACAACCATAA
TTATCTAAAAGTTTATGATTTGTTAGGGTCAATTCAAGCT
AATGTGTCCTCCCCACCTAGCACTTTGTGTTTCAAAAAAA
GTCAGTGAGCACACCATAGTGCAAAGGACTTTGGAAGAAC
TCAAATGCAACTCCTTTTCTGAGAGATACTGTCTGGGGGG
GAAACCAAATTTTCTTATCTGTTATATATGAATACACGTT
CATTCTAGAAACTTTGAACAATACAGAAAATTAAGGAGGT
GAAAATAAAAGTCATTCTTAATGTTCCCAATTAGAAATCA
TGATTTCAACAGTTTGGTGCATTCTTTCCAGACCTTCTTT
CTATGCGTTATTACATATTATGTTAAACTCAATCAGCTGT
TTCTACTTATTACTATAACATACACATTTCCCTTAGTAGA
AATTCTTTGTATAAAGATACGCCATTATTCACTCAAACTC
CCTCCTATTGCTGTAGATTTAGGTTATCTGGGGAAACAGC
AACATCTCAAGGCACGCACCACCACACCTGGCTAAGTCTT
TGTATTTTTAGTAGAGATGGGGTTTCACCATGTTGGCCAG
GCTTGCACCTTAGCATGAATGGTTTTAGATTATTTTTTCC
CTTTTTACTTTATTGAGCATCTACCCAAATAAAAATATAC
CAAACATGAATAAAGGGAAGTCCCTATCTCAAAACAGACA
AAGTTATCAATAATTAATTGTGCCAGGCGTGGTGGCTCAC
GCTGTAATCCCAGTACATTGGAAGGCTGAGGCAGGTGGAT
TACCTGGGATCAGGAGTTCGGGACCAGCCTGGCCAACATG
ATGAAACCCCATCTCTACTAAAAAAAATACAAAAAATTAG
CTGGGCGTGGTGGCGGGTGCCTGTAATCCCAGCTACTCAG
GAGACTGAAACAGGAGAATTGCTTGAACCTGGGACGTAGA
GGTTGCAGTGAGCAGAGATTGCACCATTGCACTCCAGCCT
GGGCAATAAGAGCGAAACTCCATCTCAAATAAATAAATAA
ATAAGTAAACAAACAAACAAATCATTGCATGAAATATGAT
GAGGACTTGAATAAAGGTACAGTCATGTGCCACACAACAA
TATTTTGGTCAACAATGGACTGCCTATACATCAGTGGTCC
CTTAAGATTGTAATTTGTCTATGCTTAGACACACAAAAAC
CACCAGAGTATGTCCTTACTATAGAGTATAAGGACACTCT
ATGATGTTCTCACAACGAAATTGCCTAATGATGCATCTCT
CAGAACATATCCCTGTCATTATGTGATACATGTATATCAA
AAGCTGTATGTATACACAAAAAGCTCTGGCAACAAAAAGA
GAGAAAGCTGACAGCTCAGGGGAGTGGTTCGAGGAAATGT
CATGGAAATTAAAGGATTTGGGGACTTCTTGTTTGTTAAT
TGCTTCTTTTTAAAATATTAAGACTTAATTTTGAATATAT
TTGCAAGAAGAAATTTTTAAGACTCTCTCCCCATCTAAAT
TCCCAGAACAGAGTACCTCTGCTGTGTGGAAACCAGCCAG
GTCACACTTTGGTTATGCAACAACTGAAGGCTTCCTGAAT
TAGAGTCTTTTCTCTGAAAGCAGGTTTGGATGGGAGGGAA
AGAGTACAGGGACATCTGGGGCCTGAAGGGTAGATCAAGA
ACGACACCAGGACAAGTGCCAGCAAGACAGGCCAGAACAA
GCCTGGCCTCTTCCTTGTCTGGCTGGGACGAGCCCTGCCA
CTCCCATGCTCATCAATGCCTTGCTTTGCATTTCCGTGTC
CCGCATGCAGCATAGTGACAGACACTGATTGTGCTCTCTG
GTTCTTAATGTATGCATGTCCCGTGTCCTTCCAGTAAGTT
CCTGAAGTTTAGTGGAGACAGCAATAATGTAACTGTGTTA
AGCCTGTGAAGCTGGGTTCCACGCCAACTCCACCACTGAC
CGTGGGCTCTCTGTGACCCTGGGTTAACCCCAGCTCCCTC
TGTGCTCTCATTTCTGCCCAAGCCACCTTGCTCTTCTCCT
CTCTCTGTCTGTAGACATAGCCACAGGCAGGTGACGAATG
TGCCCCTCTGACCACACTAACCCTACAGATTTTTCATCTC
AGATCTGTTTCTTGCTTTTATACGGCACTTTGAATTTGAC
ATTTGCTCACGCTCCCTTAAAAAAACAACTTTAAGATAGT
CAATTTATTTGTGAACAAATATCTAAGGAATTGATCACGA
AATAATTCCTCCTGCCAATTAGCCTCAAGGACCCTATGGC
ATTTTATCAAATGCAAATATCCCTATAGCAACTATTTTTA
GACATCAGACTGGCAGAACTGATAGACTTAGTTGATACCT
TAGTGTGGGAAGGTAAAAGTAAAAGAAGATTGAAAACAAT
TGGTGCAATTTAGATTTCCTTTCTCTGCTTAGGGCACAGC
CTTCTGACTGCGCAAGGTATCCAAGTCTTTTGTTTTAAGT
TCCTCCTGCAGCATCAAGAAAGCTTCGTGTCTATCTCCAC
ATGCCTCTTAGAAATAACCGAGCTTAGCTGTTCATCAAAA
TACTCCACTGGCTCCTGTTTTGGAAGTGGCCTGGGAGGTG
ATATACACAAGGTATCAAGACAACACATACATGGCTGGTT
CTGAAACAAAGAAACACCTCTGGGAAGAACCCGCCGCCTC
TGCCAAAAAAATATTTAGAATAGAGGATAAAATTTCTCAT
AGAATTTCTCTCCCACAACCTCTGGGAGAAACAGCAGCGG
TCGGCCAGATTTTAAATTTTGGTTTGAAGCCCTCTTATAT
CCACATGAAAATGCTTGCCCCAACCCTACCCCCTCACAAA
AAAGAATTGAATCTACTTGAAAGTCATTTGCTGACATTTC
CAATCTCCTAATTCAGAGAAACCTGTTCAGAATAGATACT
AGTTACTGCATTAGAGGATTTATAGAACATAATGCTACCT
CTGCAGGAAAAAAATCTAAATATCACACAAGTCAGATAAT
TCATTCAGCCATTTCTCACCTTCTCCCGCCACATAATAAA
GAAAAGTATGAAATTCACATTTTATTCTTATCAGTAATCG
CTAACATTTATTGAGCACTTACTGTATTACGGATTATACT
TAGTCCTTTTCAGTTTTAGCTCATTTAATTGCAGTAGCCC
TATTGAGTACTATTATTATCCTCACTTTATAGACGGGGAA
GCTGAAGTTTGGATATATAGCCAATAAGTCATAGAGCCAA
GTTTTGTTACATAGTCAAGGTCAGAGAACTAGAAAGTGGC
AAAAAGGGAAAGCAAACAACGCATGAGAGAAATTCCAAAG
CTCAGCCTCTGAGCCACTGCACTAGAAGAATCTGGCAGCA
TGAAACACCTTGAATACATTTGGATTTAGGATGATATTTA
TTTACAGTTTGACCTTGAAAAGAATGAACTGGGAACTCCC
TGGTAATACCCAGGGCCTCCTAAATGTAGAGTGCTTTTAA
CCTTGTCATCACGTGCCTCTTGTGTGGGAGACAAGAAATG
ACCTTCTGGGCAGCAGGGGAAAGTGTTCACTCAACAGTGA
CAAGAAATACTTGAAAACTAGACTCTTATTTTTGTTTTAA
GAAGTACTAAGCAAAACAACCGATAAAAAGGGAAAGGAGA
CATGCCAGTGTTTGAACCTGCTCTCATAACTGCTCGAATT
CTGTGCCTCTGTGCATTGTTAATATTTGGATGCACGCAGG
GCTGGGGTGGAAACTGGTCTTAACACATACTGTGGTTTTC
CAGAAACACTCACAAACCAATACATGTAACAGACATTCCA
TTTATTAACGGGCACATATGTGAAAAACAGTATAGAAAAG
AGGCTAATACTAGAAAATCGTTAAGTCCTTAACTTCAAGT
GTGTTTATATAATGGACACTGTCAATGTTCACAACTTAAA
TTTGGGTATGTGGTCAAAATAATGCTTGGGAAACATTTTA
TTAAAAATTGAGTTAAATTGTAAAAAAAGGGAAGAAAGGA
ATATTTGAAAACTAACAAAATGAGGAAACAGTCAAACATT
GGTTTAACCGCAGAAGGCTGATATAAATTAGAGTTATTTG
TGTGCTGTGTTTACATTTATTGTGCAACATGACATCAGAC
TGCACAGATTTTATGCATTTGTTATAATGGTTTCGTTTTA
CAGCACCAAGGTCTTCCCACTGAACCTCTCAGACCACATG
GAGATGGCTAAAGAGAAGGCCTTGTCCAGTCCTTAGGCAA
CACCCCTACCGTGTCACACAGAATTACCCAGTGTCCAGAT
ACAACCAAACTGATTACACCAGCAGAACAGCCAAGGAATC
TGACTAGGACACACATTAACTGAAAGGCATAGTTTGTGGG
ATTTTGAAAGCTTAAACAGGGAGAACAAAGAGATATTGTT
CCAGGGCTTGATACTGGCCTCAAGCATTTGATACTAAACC
TGTGTAAGTTAGAGGTAATAAGAGAGACCTTGAAAAGTGT
ACAGAACATATTAAGTGCTTAGTAATCTTTGGGAAGCTCT
GATGCCCAAGACTTGCTTTATTACCAGGGAGGAGAAAGAA
AGTCATAGGGTCTCAGCTTAGAAGGGAGTTTGGACTGGAG
AGCAGTTGGGCTGAGCATCTGAGCCTATTGAGAAAGGGTA
TGCTTCAGGGGCAAGAGGGAAGAGAAAGGGAACCCTCTCA
AGAGTCTGTAGTATAATTATCACAAGGTTGTCATTTGTGC
TTAGAACAGTGTTTGTTACGTTTGTCTGAGATTTATTATA
GAAGAAGAATATTGCCAATGCACCAGCATCTAAGTTATTT
ATGGATAACTAAGAAGCCAAGCATTCTGCCTTCAGTTCTT
ACATTTATCACTGACTTATTGTTTTATTCCTGGGAAAGCT
ATTTAATCTCTATCACTTAAATGCATCCATCAGTAAACTG
TGGGGAAGACAATAGCCTCAGCCTGCATCCTAAGAATGTA
AGAACCACACAAGATGGCTGCTGCCCATCAGGAGAGCCAC
CACTCAGCCCACTGAATTCCACCAAGCCTGTCATGAAAAA
TTCTTCTCTGCTACCACACCTGCCGGTGGAGGAGGGAAAA
TGAGTAGGTTGTGAAATCTCATGCAGTAATTCAAAAAGTA
ACCAAAGTGAGAAGAGTGGATGAGAATATGAATGGCCGAA
ACATCAAAGGAATTTGAGACAAATGATACAAAATAAAAGA
CAAAGCAAACATAAGACACAGATGAAAGTACAGTAAAATA
TCCAAATAATAGTAAATAAGATCCGAAATAAAAATAAAGA
AAGTGCCCCACTTTCTAGTATATGATGAGGATGTAATAAT
AACAGTCATCGAGAAGCACAACGTTGAGCGCTGATTGTTA
GAGTTTTGCAAGCCAAAGGCATAAATAAAAATAACAGCCA
ATAAAAAATTGAAAGTTAAAATGGAGGTGGGGGGAGGATT
ACAATAAAAGACAATGTAAAGGAAATCTTAGAAGCTTATT
CCAAAAAATAAAAAAGATGCCGAATTAAATGAGGAGGGAA
AAGTAACACAGTCATGAATAGGGAGGATGTCTCTTTGGCA
TCTTTCTCTTTCACTGACTTTTCACTCCACTTCCTTCAAT
AAATGATTTCAGGGTATTGCCCGTTTCTTCTGACTTTTAA
AAATTGCCTCACAGAACCACAAACACAGTGACTCAGACTG
ATCAAATATTTGTAATGGTAAATGCAAAACGGCTAACTGA
AGGGTGGTGGTTCTTGAAGAGCCAAGTAAACCGATAGCCC
ACAAAGAAGAATGTGTCAGTGTTTACTCAGTGCTGTGCAG
GGAGAGAGACTCTGGGGACACAGTTTTATTTGGACTTTAT
GTTGTTGCCTTAAGGGTTCGCCTCAAGGTGAATCAATGAA
TTGGATTTTTTTCTTAATGGGTAAAATTGAGTACCAGATC
ATGGACCCACTGTGAGGGAACAAATTGAAGTAGCATTTGC
ATCTCTCTATGCCATGTTGTAACCAGGCCTGTGAAGTTCT
ATCACTGTGCCTTCCAGATGCCATTATGCAGCGACTTCTA
GCCAGGCCTTATTACAGACCCCAAATGGGTCAATAATTTC
TTCCATTCCTGAGCAGTGTTCTTCAATTGTGACTCTAAGA
GAAACAAATAAATTCCGGGTTTTTTTTATTATTACACCTA
GGCAAACTAATACACCAATTTTATTCTACAATGAGCTGCA
AATATCTCAACTACTTATGGATATGCCATATACATATAGT
TGTTATTTTAGTTCTGACCACCAATCTCTCTGGCCCCAGG
TGGCTAAGTCGGCATTTCATCTCTATGTCTGTCTTCAGAG
TCTTTATCTGATTCTGAGCATTTTTCACAGGTATGGTCAC
ATACAACACAGTCATATATCCTTCCAGATAACCTCTGAAT
TTACTTAATGGCCAGGCATTAAATAAAGCTTTACCATGCT
AACTGAAAAAGTTCTTAAGCTGTCCTTACTATCTTCTATT
TCCCAATGCCAGTCTGTAGAATACACAGAAAAAACTACTG
GGGATCAAGTTCAAAACACAGATTTCTGGGGCCCATCTCC
AAAGATTCAGAAGACCCAGAAACCTGTATGTTTAACATAT
TTCCTACAAAGAGTACAAAAATGGACAAGGGATTGGCAGC
ATGGTGTAATCGTTACAAATACAAAGTGCCTGAACTTAAA
TATCAACTCCCACTTTTACTCTGTGTGTGCACTTGGGCAA
GTGACTTTATCCCTCTCTACTTTGCATGCTCATTTGGAGG
TGGGAGGGTAGTTGGATTGATATGGTTTGGATGTTTTGTC
CCCTCCAAATGTTGAAATGTGACCTCCAATGTTAGAGTTG
GGCCTTGTGTGAGGTGTTTGGGTTATGGGGGTGGATCTCT
TATGAATGGCTTGGTGCTGTCCTCACTGTAATGAGTGCTC
ACTCTGAGATCCCACGAGATCTGGTTGTTTAAAAGAGCCT
GGTGCCTCCTCCCTATCTCTTACTTCTGCTCTCAACATTT
GATAAGCTGGCTCCCCGTTTGCCTTCCACTATGATTGTAA
GCTTCCTGAGGCCTCACCAGAGGCTGAGCAGATGCTGGCA
CCATACTTCCTGTACAGCCTGTAGAACTGTGAGCCAATTA
AACTTCTTTAAAAACTGCCCAGTCTCAGGTATTCCTTTAC
AGCAATGCAAAGTGGATGAATACAAGTATATATGGCATTT
TGTAAGTATCAAATGGGTTAAGACTTGTTGATCCTTGAAA
TGGTATTAATATCTTGAAACAATATTAATGTGTATTCAAA
AAAATTCATTCCTTGCTTCATATACTTCTATGTATTGTTT
TGAAGGGTTTTTTTTTCTTTTTTTTCAAATAAGCATGTAA
TTACTTTTGTAATGTTTAAAAAAAAGATCTTGCCCTTCCC
AGGGGATTTTGACACTAGGGAAAACTTGTACAAATCTCCC
TTTGCCACTAGGGGATTTGTAAGCTGGGCTGCATGGATGA
TGGCACTCCCTCCTCCCCACCCTTTTATGCATTTAGCTAT
GTTGTGTAGACCTTAGTTTTCTTCTGCCCCATGCTCCTTT
TGCTGCTGCCCTGGGTGAGAGTCCACTCTCAAAGGTGATC
CTTCTTCTTGGACTCTTGCTCCTTCAGGGCTGGCCTCATG
CCTCCTGGAAAATTAAGCAAAGCCAACCCAACTGCTGGGC
GACAGGCCACTTCTCTGCTCCCTGTCTCCTCTTCCTTATG
CCACTAGCCAGCTTATTCCACAGGCTCATGTCCTACTCTA
CCCCACCCCATTTTGCTCTAACACAGAATCTTATGGCTTT
CTAGCCCTTAGCGCAAGTCCTAATTCTACATGAGTTTACT
AATAGGGACAGGATCCTCATCCAGTTTTTTTCATCATTGT
ATTTTAGTTCTTAGGACTGTTCTTGGCACATAGAGGGCAA
TCACTAAAACATTTTTAAATAGATGGATGAATAAATCCAT
CCACCAGGCCATTCCATGCAGCCTGACCTATTGACTGTCT
CAGGCAACCCACCTGTGGTCAGATGCAGCCTGCACAAGAG
GAGGGTTTGACCTGCAGGTTTGCCACGAGGAGAAATTCAC
TTATGGAGACAAAGCAGCCCTGTCTCTGGGATAGTTCCCA
TGCCGCCACTCTGCAGTTATCCCTCCCACAGCTACAGAAA
CAGGAATGGAATCGCCATGCTTCAAAAGGAACCCACTCTA
TTCTACTACCATCATTCCATCAGAAACATCTTGGAACATT
TTAAACCCCTGTAGTCCTTCCAACCCATCCCCAGCTCAGA
CAGACCCATGCCTGAGAGGCCGGCAGACCAGCTCTCAGAC
TCATCGCTGATGACAGGTCCTCTTTAAAGCCATAAAGTAA
CTTGTGACGCCTGATCACTGGATACAATCAAATGGCAATA
GGTGCAAATTGCTTTTAAAACAGTCCTGTGATTTGTGAAT
TAGCCAATAAATGCTTTTTCTAACAAAATAATCCACATAT
ATTAGTTTTGAGCTTCTTGGATGAGATATACTAAAACAAA
CATTACCTTTCATTCTAATGTAGCAGTGAAAGTAAATTAT
GCTCCAAATTCCAATCTATCAAAATGTAGGTATTTTACCT
AGTTCCTGGTCTAGATCTTTAGCCCATTGATTTTCATCCT
CAAGAAACACCAATTCATGTTATCTTGTCAAAGATGTAGA
AGACTGGAAGGAATTTGTTCTAACTTTGCCACTTAGGATA
TGTTGCTTCCTCACCTATTAAATTTTATGTTTCAGTATTG
TGAGATCATTTTCAAATTTCCTTATTTGAATCTCAAACTT
TTACATAATTTCTCAGCATGAAGATAAAAAGGACAATTAA
AATACATGCTTGCTGGCAAGTTACTCTTCTGATCCTGAGA
ACTGCATTTGCTTTACTTTCATCCTCCCTTATTAAGTATA
CTTCTAAGTAGTGACTTCATGAATTTTGCAACACACCACA
CCCTTGAAAGTGAAGGTTTCCACCGGGCAGGGACTAAACC
TCTGTGTTGCTTTGCATAATGCTACCAGAGCCCTTATATT
AAAAGATAGGCATCTTCCAGTGCCTTTTACTCTGCCCATT
CCTAAAGTCACAAAGCATGACCTTCATGTCTCAGGCTTCT
ATATAAAAGCAGGAAAATCCATTGCCACAGGATTTGCTGC
ACTTGTTGAATGTCATCATAAACTGTTGCAATATTTTTCT
TCTCTGCTTACAAGGGCACACACCACGACTGGGCGTAGGA
TAGCGAAGAGAAGCACAATGACTCCATCCTCTATTGTTTC
TCTACCTGCAGAGCTCATCTTAGCAAAGATACTTCATTCA
AAGTCACCTTTTCCCCTTCTCATTACTCCTTCTTTTCTCA
ATACTAACCAGTTTTGTTTAGACTGAGATAATTCTGTCTC
ATAAAACTTCTAAGTTATTTGCTCATTAAAAAGAGAGAAA
AGAAAAGCTGTCAGAACAAGGATGTTAACCAGGATTAAGA
ACATATTCAAGAAAACGCAAGTAACATACTTTTTAATTTC
TTCAATCCAACTTCTAGCTAGGAAAAATATAGTAGAGAAA
TAATACAATGAAGGACAAACAAAAAATACGAATTATACTG
ACTTGTTTGCCAGGACCCCACAATTTCCTGTTTTATTCCT
TTTACTCTGGCCTCTGCTTCTCAAAGATCCTTCACTGGTT
ACTCCCCATCTCTTTGGCTCCTTTTTCCTTTGTGTGTGTG
TGTGTGGTTTTTTTGTAAACAGCCAAGGCTGTTAAATTGA
GGGATAATTTATATACCACAAACTTCACTTGTTTTATAAC
ATTTCCAGAAAGCCCTGGGGCTGCTGAGCAGCCCAGGCTC
TCCTCCGATTGCCCCCGCCAAACTCCACATCATTCTGCTG
GTCGATGGCCTGCTGGCGTGCCAGTGCCTGCGGTGTGCTC
CCGGCGTCCTCTCGACTCCCAGCAGCTTGTGTGTTTGCCT
GCTAGAATGTTAGGGTTTTTATAGGCACAGAATGGATGCA
TGGCAGGCCAGGGTGGTCTTGAGAAATGCAACATTTGGGC
AGGAAAACAAAAATGCCTGTCCTCACCGAGGTCCACAGGC
ACAGGCCAGGGGATAGAGCCCTAGCCAGGGACCACGCCCT
TCCCCCATTCCATATCATTTAAAGGGATCATGCCGTGCCC
TTCCCAGCACTTCCCTTCCCCCGTTCTGTATCATTACCAA
GGAGCTTAGTCTTTGGACCACTTTTCTTTATACTCATTCC
CTAGATTATCTCATCCAGTCTCTACATTTTAAATACCAGG
TATATATTCTAATGACTCCCAAATCTAAAATCCCACCCTA
CCCCCCTCCCCTAAACTCCAGACTCATCTCTTAGATGTCT
GATAGGTATTTCAAACTTAGCATGCTCAAAAACAAGTTTT
GATCTTTACCTAAAACTGTCCCTCCCACAGTCTTCCCTAA
ACCAGCTAATAGTAACACTATATTCCAGTTGCTCATAAAA
CCCCTGGAGTCATCCTTGACTCCACTCTCCTCCCCACTCG
TACAACAATCCATCAGAAATCCTATTGACTCAACTTGTGA
AATATATCCAGAATCAGCCACTTTTCGCATCTACACTGCT
GTCACCCAGGGCAAGCCACCACTTTCCTCCCCTGGTTTAT
CGCAATGGCCACATTACTGGTCTTCTGCTCCTCTTCTTAC
TCCCTACACTCAATTCTCAACATGGGAGCCAGAGTGATTC
TTTTAAAACTTGAGTCAGACCACAGCATAACTCTATTCAA
AACCCTGCAATGACTTCCCATCTCACACAGAACAAAAGCC
AACATCCCTACCATGGCTTACCGGACTCTGACCACAAGCA
CTCTGACCTCAGCTCCTTGGCCTCTCCCCTTGTTCATGCT
GCTTCAGTCTCTCTGGCCTACTTGTTCTTCCTCAATCTCA
TCTGCCTCCGAATCTTGACACTGATTGTTTCCTCTGCCTG
TAAGACGTGTCACCAGAAAATTGGCTGATTTCTTTATCTC
CTACAAGTCTTTGCTCAGATCCTACTTTTCAGTGAAACCT
ATCCACACTACCCTATCTAATACCATAACCTTCTCTGCTT
GCCTCTCAATCCCCTTACCTTGTTCTATTTTTTCTTTTTG
CATGGAATTTTTCATGCTTTAACTTGACAAACTACTTCTA
AATTTAATGTGAAAGAGCAAAGGCCAGAAAAAGCCAAGAA
AATTTTGAAGGAGAATAAAGACGAATATTATCCCTACCAG
ATAGAAAACTTATTATAAAGCCACAGTCATTAAATGGGTA
GAGCAATAGTGCAGAAACAGAAAAATAGACCAATGGAACA
AAGAGCCCAGAAACAAACTCATGTCTATACAGAAACTTGG
GATATGACATGTTGGCATCACAAATCATTGAGAAAGGAAA
ACTATTTGAAAACTTGTGTCAGGACAACTGGCTTTCCATT
TGAAAAAAGATAAAATTAGAACCCTGTTTTACTTCATATA
CAAGATAAATTCTAGGGAGATTAAAGAACTAAACATAAAA
AGAAAAACTTTCAACCTTTAGCAGAAAATATAGGAATACA
TTTATGACATCCAGATATGAATGTTTTCATAAACAAGACA
AAAATGCACAAACTATAAAGAAAAAGACTGACATATTTTG
CTACAGTAATATTTAAAAGTATGTGTATATCAGAAAGTAC
AATAAACCAAATTAAAAGATATACCGCAATCTAAAAGATG
GTACACAATAATGCCTCGTTTCTAGTATTTATGCATTTTT
AAACCACTAGCAATTTAAAAAGAAAAGATAAATAATTCGG
TGAAAATACTTTTAATGTTCAAGATAAAATTTAAATGTTG
AAATATATGAAAAAGCAATTAATTCATAGTAGAAGAAATT
TATCAGGCCAGTATACAAATGAAAATACATTCAATCTCAT
TAAATTAATATGCAATTAAAATGATGATACTCTCCAATTG
GCTCTACAAAACATAAAAATAAGGCTGATAACACAAGGTG
CACTTCATAAAGATGTAGAGGAAATTAAGTTGTTATACAC
CCTGGAAGGGTGTGTGAACTCACCTAAACTACTTTGGAGA
ATAATTTGGCAATTAGTATCCAATAAAGTTAAAAATGTAT
GTATCCTAGAACAATAGGTCCATTTTAAGAAGTGTATCTA
GAGAAACTGTCATATATGCATATGAAATAGTGTACAAGCA
TACTCATTGCAGCTTTGCTGGTGACTGCAAAAAATAATGG
GAAATAATTCAAATGTTCATCAACAAGAGAATGCATAGAT
ATTACATGAGATGAATTTCATCAAAACAGTACATTTCAAA
AACATAATTGTGAATTTTAAAACAATGTGCAAAAGCATGT
ATTGATAGGATATTAAATTATGCTAATTTTATAATACAAA
ATATTATTTATAAACATAAACACATCTACTAAAAATGTAA
AACACATACATGGAAAAAATACATATGCTTTGCAGCAGAT
CACAAAATAGTCACAATTTTCCACCCCTCCTAGAAACCTA
CTCCCACTTACGATATGACTTTACTACTCCTTACATCAAA
AAGCAAAGTGTATTTTCCCATTCCTTGAATCTGGTGTCTT
TGTGATTTGCTTTCACCAACAGAATACAGGAGATGAAATG
TTTTGCCAGAGGCTTTGCATTCCTCATTCTACTTTCCCTT
CCCTACTTTCCCTCCTAGAACCCTGCTGCTACTTTGTGAA
TAAGCCTGGGCTAGCCTGCCGAATGATGAGCAATGCATGG
CCCAGACAACCCCATTGCCCAGTCTGCAATCAGCTAACTG
CCAGACATATGATTAAGGCCATACCAAGACAAGCCAGCAC
CCAGTTGACCTGCCAATTGACCACAGACACAGGGGCAAGC
CCAGCTCAGATCAACCTAGGCCAGCTCATGTCCATAGAAC
CACCCAGCTGACCTATGGACTATGCGCAAAATAATAAGCG
GTTGTTGTTTTAAGTCACTAAGTTTTAGGGGCGATATTTT
TCGACACAGCAATGGGTACATGATACATGTGCTGTCTTTG
GAACAATTATCTCTAAGGAAAGAAAGAAGGGAAGAATAAC
ATGGGGAGTGAGCACCTTCACCTTTTACCTTTTACATTTA
TTTATTATTATTATTTTAAGACAGAGTCTCACTCTGTCAC
CCAGGCTGGAGAGCAGTGGCTCCGTCTCTGCTCACTGCGA
CTCCACCTCCCAGGCTCAAGTAATCCTCCCACCTCAGCCT
CCAGAATAGCTGGTACTACAGGCACACACCACCATGCCCG
GCTAATTTTTCTATTTTTCTATAGACATGGGGTTTTGTCA
GTTGCCCAGGCTGGTCTCAAACTTGTGAGCTCAAGTGATC
CTCCCACTTTGGCCTCCCAAAGTGCTAGGATTACAGGTGT
AAGTCGCCACTCCCAGCCTACACTTAATTTTTTAAGAATT
TAAAAGTCCTCAAATCTCACGTTACATCTGGGTAGCAGCA
AGTGGGGAGTCTGTTCTATTATTTTCGGGATTATTTCTGA
ACACCTGAAATGCTGCCTAATTGTTTAAAGAAGTATGCCG
CCATCCTTTATATTTTTGTCATGTTCATATAAATATGGTA
GAAGTAGAAAGGGCTGAAAGGTCTGGTTCACCGTTTGATT
CTCATGTAGACTGGCTACACAGAAACTTGGAAATATTAGA
CCTTGACTTATGTAACTGACCTCATGAGCCACAGTGACTC
AGACTGACCAAATATTTTGGTCACACCCCATTTTGTGGTA
GAATATAAACATGAGCTAAAAGAAAAACATCAAACTCTCA
ATTAATTACATTCAAGAAACAAATTTTCTTTGATGCAAAA
AGATATTTTTAGGACAAAACAAACTGGTATCAAAGGTATT
CTTTAGTTTTCAGATTAAGTGCTGGTGTCAGTGTTGATTC
AACATACTTTTCTGATGTTCAATATTAAGGTAGGAGTGTG
GTATGCTGCTGAAAAATATTTTCATCAAAGACTGAAATAA
AATGAGTTTTCTATTTGATCTTCACTTTACCAAAAAATTA
ATTGTGTATCACATACAAAAATGCTGATTTTATTGAAATA
GAATTATTTCAATTTTGTTTCAATGTAATTCCATAATTTA
AAAAAAAGAAAAGAAAAAACACCCTGTGAGAGGATGTAGG
TGTAGGAACTGTAAATAATTTATGCAGAATGAGGCCTGTC
CATAAATTCCAAGCCCCCAGTGAAACCTATTGAAAAAGTT
CCATTAATCTGCACAAGGCAAGCTATTTCTAAGGGGTCAA
TGTTCCTGATTTTGATGGGATCTTTTTACCCTAAACCCCA
CAAACAAAGTAAATGAAGGACCAAATTTTTACCTGCAACT
TTGGGTGAAAACATAAACAGGCAGTAATCAATCTCTCTGC
AGTACTACAGCCAGTACTGCAAACACTTCTTTTATATGGA
AAGGAATGGAAAGCTCTAAAGCCAACATCATTCCAGGTGA
TAAGAGATAAGAAAAGGCATTCGTGGCTAAAAGACAAGGT
CTTCTGGGACTTGGGAGAGGCTGATGTGAGACAAACAGGG
ACTTGGAAGAGGCTGGTGTGAGACAAACAGACAAAACAAA
ACAGAAAGTACATGTTCTGAAGCAAGTCACATCACATACG
AGCCTAGGCAGCAGAATACGTCAAGGCTACACAGAGCTGA
AAATAAATTAATTTGATTTATAAACAGAAGTGCAAGGCTA
ACTCTCTCCAATTTACTTATTAATTATATATATATATATA
CACACACACACACATATATATTTATATTTATGGCCTTTTT
TCCTTTCTGCTGATTCTACCATTCATAAGTGATTACAATA
CAGTCTGTTAATCAGCTTTTTAGGTTTAATTTCTAACAAA
GAATATCTGTAGAGTTTTAAAAATTAGTATAGCAGAAAGT
CAGGATAGCAGGGTGAACCAAATTGCAAAATCACTTATCC
CAATATTTGAGAAGACAAATCAAAAATCTATAACAAAAAC
AGTAAAATAGAAATAGTACTTAGTATATACCAGGCATTAT
TCTAAGGACTTTATACATTTTAACTCATTTAATAATATCA
TATCTTTATGGAAAATAATATTATATCCTCATTTTAGAGA
TGTGGAAACTGAAACACAAATTATAGCTAGTAAGCAGCAG
ACCTGAAATTTGATTCCCAGTAGTCTCAATTCAGAGCTTG
TGTTTTTAACCACCACACTATACTGCTCTCAGATAGACAA
AATAGGCAAATAAGTGAAAAGCAAGAAAAAAAAACCACCA
TTACCAAACAAGGAAAGGACCAAAACTTATGCCTAAACAA
ACAAAACAAGAAATAAAAGGGATTGAGAAGGTATACTAAT
CCTATTCCCAATTACCAGAAGCAATATTGTATTAATATTT
TGAGTGAAACAAACCCAAAAAATTCTCACTAATATACCTT
CCCTCACCCAAAATAAACAATTTGGGGAGAGGTGAAACAG
TGGAGTGAATAGGCAACATCAGGAGTTAAATACTCCAGGC
CTTATCATTTTCCAGAGCCTTGAGATTTTGTTTCTAAGAA
AAGACCAAAAAAAAAATGAGCATGATAAAAATTAATGATA
TGACAGTGGCAAACACTACACACACAACCACACAAGAAAG
GAATATGACAAATTAAGGACCCTATCTGGAAGAAATCACA
ACCTAAGGAAAATTCCCTGTGTGTGTGTTTGATCACAAAC
CATTAAAAGAACGTAAATTCAATGAAGCACCATCTCAATC
AATCAATAAAACTGGAGAATAAAACAATTAAATAAGATGA
AAAGACAGTTTGTAGAGTTATGAAAACTAATTGAGCACCA
AAACTACACCACTGGAGTAGGGATCTGAAAACTATGGCCC
CTGAGACAAATCCAGGCTACGGCTTATTTTTATAAATAAA
GTTTTATTGGAATACAGCCACACCCATTTATTTATGTATT
GTCTATGGCTGCTTTTGCACTACAACAGCAGAGATGAGTA
GTTGCAATGGAAACTTTATAGTCCACAAAACCCAAAATAT
TTACCAAGTAATCTTTCACAGAAAAAGTTTGCCTGGCTGG
GAGCAGTGACTCATGGCTAAATCCCAGCGCTTTGGGAAGC
TAACGTGGGAGAATCACTTGAGGACAGGCTCAAGACCAGC
CTGGGAAATATAGCTAGACTCCATCTCTACCAAAGGAAAA
AAAAAATTGCCTAAAACATTAGTACATTATAAATGACCTG
GGCCTTCCTGTCCGGGGCTCTTCTACCCCACTTCTGTGCT
GCTACAAATACTTTCCTGTTACACTCTGGAATTGAATGCC
CACTAGTTTTAAATGCAGTACAAGTTGGTTGGTCACACTT
TGGACCTCTGGAACTTCAAACCAGGCACTTGGAAACTACC
ACATTATTAGATGCCTTGAAATACATAGACTTCTCACCCT
CAGCTTAAGCCAAGTATCTTTGAGAACATATAATTATAAT
AGGTAGCATTTATTTTATTATTTTGGGGGGAAATAAGAGT
CAACAAACATTTATTTGGTGCTACATGCTGGGTAATATTG
TCCATTTTTAAGAATATAGGAAAAAATGGTAAAGGTGGTA
TATAAATAAAGTTTAGGCAATATTACCAAAGTGGAAAATA
TTTCCCTGCTGCATAGTAACCTAAAAAATGAGATGATAAA
GGAGAAAAACCAGGTTCAAATTTTGTAACACTTTACTTAT
ATAAACATGTTTTATTGGAAGTATCATTGTAGTAAACATT
TTAGAGACTTATTTACTTTAATAATTTTCAGAAAAAAGTA
TTAGACTGTAACTCCAATTATGAAAGATTTATAATTCTTT
CAAAAATTTACAAAGTACAGTGCAAATTAAATGTTACTAC
TTTAACCTTGGCTAGGACTAAACAGCACATTTTATTTTCA
GTGGTCATTGGACTGGAATTTACTACTTTGAGGCAAAATA
ACCCACTGGACTAGTCTGATACCAACTCCTCAAATCTCTA
ATCCAAGCTCCACAGCTCCCTTGAGCGTTTCTTACTATTG
AACAGACATAAGTTTATTTATTCGACAATAATTTTGAAGT
ATTGTCAAGAAAGCAATTTTTGTTCAGAAACATTTTTCAA
AATGTACATAACGGACTGTAACGTCACTATTTTCTATATT
CTCTGTGAGCATTACATTTCAATTTTTATCGCACTCAGTT
GTTAAGGTGTGTCAAAATAGATATTGTTAGCTAATATAAC
ACTTTAGCTTTCATTTTGCAAATATGGATCCAATGCAAAC
CATGTTCTCCAGGCTCTGTGAGAGGAGCTGGATACACTAA
TAAATAAGTCACAGGCTTTTTGGAATTTAAAGTCAAGAGT
ACAGATGAGATCTTCCAAGATAGTTATGTAAAACAGGAGT
AGAGAAAATGTTTCTTTTCATGTGCAAACTCTGATCATTT
GATGACTGCCTGAAGCGTTTTTTAGAATTCTAGGATAGAA
TCAGGATTCAGAGAAAATTGCCAAAATCAATTAACAACGT
CTGCTGTGGGCATGTGTGATTTGATGCATATTGTATGTTT
ATAACTTTTGGTAGCATTAATAGAAAAAAGGACCAAGTAT
GGAATATTGGATATCAGTAATTATGGTATGGGTGAAGGAA
GAATAAGAATAGCAGAAAACTATTCAATGGCAACACCATG
GAAGCTAGAGATTATAAAGTACAGTGCAAATTATATGAAT
TTATAAGAAGTGAATTTTCAGGAGGAAGTACTCAATAATG
TCAATTTTTTTCCTTGCAGAAGAAAGTTTGGTAAATTATA
ATTCATTGGTGACTTCTCTGAAAGCAGTTTCAGTTGATTG
GTAGTTGAAACAAGTATAGTGACTAAGGAAGTAAGAAAGT
AGGCACAAACTACATAGTTCTAGAAATCTAAGATTCTTCA
CACTTCCTACTGCTTGATAATATACAATAATGCATTGATT
CTGGGCTTATTTCTTTTCTTTTTTCTTTTTTTTTTGAGAC
CGAGTCTCATTCTGTTGCCTAGGTTGGAGTGCAATGGCAT
GATCTCAGCTCACTGCAACCTCTGCCTCCCGGGTTCAAGC
GATTCTCCTGCCTCAGCCTCCCAAGTAGCTGGGATTACAG
GCGCCCACCACTACACCCAGCTAATTTTTTTTGTATTTTT
AGTGGAGACGGGATTTCGCCATGTTAGTCAGGCTGGTCTC
GAACTCCTGACCTCAGGTGATCTGCCTGCCTGGGCCTCCC
AAAGTGCTGGGATTACAGGCATGAGCTACCGCGCCCGCCT
GGGCTTATTTCTTTGTTCACAGTTATGTACCCTGAAATTG
CAACATCTAGGCTGCATTCTTCTGGTACATCCATACCCCC
ATTATACCACTTTTCTCTGTAAACACAGATAGCCTATTTT
ACATTATTCTGATGCTACACTCATACATCTACTTTGTCTT
TTACTTGCTAAATTATTGACTTTTATTTTTGCTAAATAGT
GTCTTCTGTTTCAATAACATGAAATATGCTATTACTATTC
AATATTTACAACTCCCAGGATATCAGATTAGCATTTCTAA
TGGCCTTCCTCAACTAAAGTTCAATAATGAGTTCTGAGTC
TCAGAATCTAATTTATTAATCAATATCTTAGATTTTTAAA
AATCCTTTTACAATATAAAAAATCTTCAATTTGATTAGGG
TACTCTAGTGTAATTAATTCAGTAAGAAATATTTAATCTA
AATCATACTGTGGAAAAAAGGAGAAAGAATATGTGCCTTA
AATATGATTTCTAAGCCGGGTATGGTGACTCACACCTGTA
ATCCCAGCATTTCGGGAGGCCGAGGCAGGCAGATCACGAG
GTCAAGAGATCAAGACCATCCTGGCCAACATGGTAAAACC
CCATCTCTACTAAAAACACAAAATTAGCCAGGTGTGGTGG
CACATGCCTGTAGTCCCAGCTACTCAGGAGGGTGAGGCAG
AAGAATCACTTGAACCTAGGAAGTGGAGGTTGCAGTGAGC
TGAGATCATGCCACTGCACTCCTGGGCGCAAGAGCTAAAC
TCCATCTAAAAAAAAAAAAAAAAGAGTCATAATACTAAAA
ATATACAATCATGGGGTGAGTATAACCAGTTCCAATAGCA
GATCATGGCACAGTTTGCCACACCTGATTGATGAGAACCT
GGAAATACCAGTTTCCATTCACGTATCAAGTCTTGTTCTA
GGGAAAGAACTGTACACAGTGTTTCAGGTTAATCTGATTT
TATCACACTTTTATACATCTGAACAAAAGAAATTAAATTG
AGAGTCAGAGAAATTGAACAAATGTTATTTTCTGGGAGAA
ATAAACCATAAGCAGAGCTGCAAATCATGACCTTGAGTGT
ATTCTCCCCTCCGAGGTTGATGAAAATGATCAACTAACAT
GCCTGGGTCATAGAGGTGAATTAGATCTCTGAGTTTCTTT
TCCATTCTAATGCTCTATGCCACTATGAGTCTACAAGGCT
GGGAAAGCAGAACAAGATACATAGAGAAATTAGAACAGAG
ATTAGCTTCAAACTCAGGCAACAGGAAGAGAGCCCTTGTT
TTAAAGATTAAGTTTGTACTTAGGATATTTAAGGAAAATG
GCATGTAAATTCACTCAGAAACAAATACTGGTCAGCCCTT
TGTTCAGTGTTTTTTTGTTTTTTGTTTTTTGGTTTTTGTT
TTTGTTTTTTTTTTTTTTTTAGCTGTGGACCTATTATGAA
GGTAAGTTATGGTCAACTAAAATGTGCCTACACAATCAAA
TCCTCCTTGTAAAAGTCAGGATGAAGGAAATGCCAATCTA
TTACATCATGCATCACTAAGTGAGTAACTTAAGCTATGTC
AATAGCTTGTGTAACAAGAATAAATCCATTGTTATTAAAT
ATTAGGGTAAGATTTGTGTCACATAATTTAAAAGTCAGGA
TCAAAGCTTTGTTGTGGCACATAAAACTACCAGCTCATGG
CTTCATGATCACATTTTATTACATTAGCAAGATTTTTTCC
ATTTATGCTTATGTCTAGTAAATATTTAGTCTTAATTGGG
GAAGTTCTTAAATATAGACCAATCTCAAACATAGCCAAAA
GCTTCATTCTGCCAAGCAAGTCATTATTCATTCCCTAACT
AAATTTTTTTAAATCTATCTTTGAACTTTATTCTTAATGA
CCAATTTAGTCAGATAAAAGATATAAGGTCTCTCACCTGT
ACTCTCATACTTTGGAAAGCCAAGGTGGGTGGATTGCTTG
AGCCTAGGAGTTCGAGACCAGCCTGGGCAACATGGCAAAC
CCTGTCTCTACAAAAAATACAAAAAAGTAGCCGGGTGTGG
TGGCATGCCCTTGTAATCCCAGGGACTCAGGAGGCTGAGG
CAGGAGAATCACCTGAACCTGGGAGATGGATGCTGCAGTG
AGACACGTTCCCACCACTGTACTCCAGCCTGGGCAACAGA
GCAAGACCCTGTCTCAAAAAATTTAAAAAAGAATAGATAC
AAGGTCAAATCACTTGGTTCTTTAGAATCCCCAAGTGAAA
TCTGTTCTAAACAGATGTATCAGGTTTCAGTTCGCATTTG
CCAAAACGTCGAAAAAGAACCTCACCATATTTTCCATTTA
AGTAATAACATATTCAATCTTTACTATGTTTTGATTGTAC
CAAGCATTTTACATGATTTATCTCGTTTAATTCTTACAGT
AATTTCAGGGGTAAATATCATTATCCTCATTTTACAGATA
AGGTAACAAAGGTTTAAGGAAATTAAATGATAAAATGGCA
AAGCCAGACTTTGAAGTCACATCTCTTAACCTTTGTGGCA
GTGGAGAGATGACAGATGGAAGGTGAGCAGTTGATTTCAG
GATAATAAGAACTTGATTTCATATAGGAAGGGGAACATCA
CACACCGGGGCCTATTGTGGGGAGGGGGAAGCAGGGAGGA
ATAGCATTAGGAGATATACCTAATGTAAATGACAAGTTAA
TGGGTGCAGCACACCAACATGGCACATGTATACATATATA
ACAAACCTGCACTTTGTGCACATGTACCCTAGAACTTAAA
GTATAATAATAATAATAATAATAATAAAGAACCTGATTTC
TAGCAAAATCAGGAAATTTGGAATTCTACTTACCTGATGT
TGCTTTGGAACATCCATCAGGCATTCAGTAAATTCATAGT
GATTGACAGCTGATTGATATACAGATGACAAACAGATGTT
TGCTATTATAACCAAACTCACTGGGTGGTTAAACCTGGAA
TTCAATGTGATTATCAAAGATGAGGAGAGTTTGATTATGA
TAGCGAAAAGATGTTATCATTCTTGTTCTACAAAAGAACA
AACAGACACTCAATAAGGGTAAACAATTTACAGAAGTTCA
CAGAGTAGGAAATAAAGCCAGACACACATGCAGATCCTCC
AAGACCAAGTCCAGTATTCTTTCCACAGGGCCACATGACC
CTCCCAAAGATGGTTCTCTGGGCCATTCAGTGAGGGCCAC
TTATCTATTGTAACCTCGTTGTTTAGATCCTTAGTGATAC
ACCAAGACTGTCTTGGACTTTTCCCCCAACCAAATATTCT
GTTAAGTTATATGTTTGACCTTGAATATAGCCTTTTTTTT
TTTTTTGAGACGGAGTCTCGCTCTGTCACCCAGGCTGGAG
TGCAGTGGCCGGATCTCTGCTCACTGCAAGCTCCGCCTCC
CGGGTTCACGCCATTCTCCTGCCTCAGCCTCCCGAGTAGC
TGGGACTACAGGCGCCCGCCACCTCGCCCGGCTAGTTTTT
TGTAGTTTTAGTAGAGACGGGGTTTCACTGTGTTCACCAG
GATGGTCTCGATCTCCTGACCTCGTGATCCACCCGTCTCG
GCCTCCCAAAGTGCTGGGATTACAGGCTTGAGTCACCGCG
CCCGGCCGAATATAGCCTTGAACTCAACTGGAGCCTTCCT
ACCAACAGAACTTAGAAAGAACAAAGGGTTTACACCTGAT
GATGTAGTGATGCTATCAGCACTTCAGTATGATGGAAGGA
GATGATGACCACAGTGAGGCCTTGGAGCCTAGGACAAGCC
CAGCATTTGGAAGGTATTCTATAATGTTTGCTTAATAAGT
GATTGAATGAACACAACCATAGTGCCCACTTCTGATTTAG
GCCAGTAGTCTCTGGTGTAGAGAGTATAAATTCCAAGGGA
TATATCATATGATCCACTGGAAAGTGGAAAGAAAATATTG
AAATTTCTACATTGAATTTTCATCTCATATTTTTAAAAAT
TCTATTTTGTTTTATAATGTATATATTAGCATAGTGGTAC
TTGTAATTTTAAAATAAATGTATAATATACAAACATTAGG
ATTACATTATACAAAAGATTTTATTGATGGGGATGCATAA
GTTTTTAAAATATAGAAACTTCTGGTTAAGATCAATTTAT
CTACCTTGTCCTCTGTGAGCCTCATAAGGGTTCCAAAACA
CCTTATGTAGTGGTTTTCAAACTTTAGTGGGCATAAGAAT
CATTTGGATAGTTTGTTAAAAACGTAAATTTGGGGTTCCA
TCTCTTTATACACTCAGTTGATCTGTGGCAGGATCCCAGA
CTTTGCATTTTTAACCAATAACTAGCTAATTCTGCTCCAA
GTGATCTCAGGAGAAACATTAACTCACAAGGCTACAGTGA
CCTGGAGAATCTCCTACTCTTGCCACCAACACAGATCAGA
TACCCCAATGTAGTTTTGAGAACTAAAGGGATAAATGTTC
TCTTAGGTAGGAATAACCACATATTGCTTATGAGCTTAAA
GCCTTGAATAAAAAATATAATTGTTATAGTAATTATAAAA
CCAGCCACCATTTATTAGACACCCACATCTGATAGCTTAT
TTCTGATTATCAGAATTCAATAAGGTTTCCATCATCAGCC
TGATTTTACAGAAAAACAGGTCTTAGCAAGGTGAAGTAAG
TTACCCAATATTTTCAATTATAGGTTGAGCATCCTAAATC
TGAAAATTCAAAATCTGAAATGCTCCAAAACCAAAACTTA
TTGAGTGCCAACATAATGCTCAAAGGAAATGCTCCTTGGA
ACATTTCAGATTCCAGATTTTCAGATTTTAGATGTTCAAT
TGGTATAATGCAAATATTCTAAAATCTGAAAAAAAATGAG
AAATTCAAAACACTCCTGGTCTCAAGCATTTAGAATAAGG
AGCACTCAAACTGTATTTTTTCTAAAAGCTTTCAGGCCCA
GAAGAAGCAACTTTCTTTACAACTTTCCAACAATTCATTA
TCCCAGTAATATATGGGAGACTTAGCTTTATGATCTTGAT
TCTTTTTCTGCATTAAGATTTACATGACGTCAAGGTTGCT
GAGAATCAGATATCCAGTTTCCTCATTGCCAGCCATTATC
TTGCCTTTGTTCATAATGACCTTGGAAAGTCCAGAGATTG
CTTATCTATACTGTGCTGTAACAACCTACCTACAAAGAGA
TGTTAATTAAAGAGCATGACTCTTTTAAACACAAATACTC
CAGGGTATTTATGTAGAATTTCAACTCTCATGTCATCAAC
TGGTATCTGTAAAATGGGAGGTTTGGAGTAAATATTTGGT
CAAATCCTTCTATTCCAGAAGTTAGACAATTATAACTTTA
TTAGGCAATGAATGACAGTCATTTATTTAGGAGGCTTCTC
TTAGTTGCAGTGCCCGCATCATCACCCACCTTTCACATCT
TCCAATGCAGACTCATTTGCTTCCTTTGAAAGCAAGTGAG
TAACCCTTGGGAAGTCCACATCACCCCCAATATTATATTG
GCTGCCAGAGGCATGAAGCCATGAAGCAACTTAGCAATAC
CAAGACACTGTAAATCTCAAAAATACAATTTAAAAAGCCA
TGTTAATTGCAGTCCTCCCTTCTCTCTTGGACTGTTCACT
TTGAGGGAAGCTAGTTGCCTTGTCATGAAGGCACTCAAGC
AGCCACACAGATAGGAAGCCACACAAGATGGAAGAAGCTG
AGGCCTCCAGCCAATAGCCATATGAATGAGCCAGCTTGAG
CTGGCTCAAGCTGGAGTAGACCCTAGAGACCCCGTCAAGC
TTTCAGACAATGCAGCACTGACTGACACTTGACTGCAACC
TCATGAAAGACCCTGGGCCAAAACCATCCAGCTAAGCTGC
CCCCAGATTCCTGACCCTTAGAAATTATGAGATCATAAAT
GTTTGCAGCTTTAACTTTAAACACACATATTCACATACAC
AATAACAAAATTCCTAGGACTCACTTCTGAGATAAAGGGC
CCAAAACAGCCCCTCAGAGATTTATCCTAGCAGGGAGTCT
AGCCTGAACACCAAAACAATGTTTTATAATCATGTTTTGT
TGACTCATATGCCAATGTCGGCAACCCCCAAAATGGGTTC
AAGAATTAACACACCCTTAGAGTTAGGCTCACTGGTATGC
ACCCTGCAGTCCCAGCTACTCAGGAGGCTGAGGCAGAAGG
ACTGCTTGAGTCCAAGAGTTCTGGGCTGTAGTGTGCAATG
ATAATGCCTGCGAATAGCCACTGCACTCCAACCTGGGCAA
CTTAGTGAGATCATGTCTCAAAAAAAGAATTAACACACCC
CTCCCATCCTGCAGCCTTCCTGGATCTAATCAGAAGGGGA
ATGGCAAGTGCTGGGGCAGTGTGGGTGTGCTTTTTTAACC
GTAAACTCTTCGTTAGGTTCTGGCACCTCATATCAGATCA
TTCTGATCCTGAGCTATTCACCAAGCTTGTATTTAAGTGT
CTTACAACTACATGCTTTCTACCCATAATAAAGATAGCTT
CCATTGATCTCCAGTCTCTAGGAGCCTCTCAGAGTTTTCA
AGGAAACAGGGTTGGGCTATGTGGTCTGTGAGTAGGACAT
ACATGCTATTTACACTATTAGGCCGTTGCTCTATCCTACT
CTGTTGAGATTCCTAGGAATTTACACAAACAAGTGTCAAA
AATGAACCATGTTTGGCCCCAAAGAAAGAGCAACGTAAAT
GAAAGAAGATTCTCATTATTCAAACAAGAAACTGGTGTCT
TTGAACCTTAATGATACCTCTTGTGACTGTTAACATGACC
AGTAAGTTCTCTGGCTGGTGCAGCATGCTAGTGTAATAAG
ATAAAAGTCACCCTTGCATTTACTTGCTCCTTATGTGCCT
GGGGCATAGCCTCACTACAGAGTTTATTCTCTAACTTCAA
GGAGAATTCTGTTATGAAAAAGTGATGCTGTTGAAACTGA
AGAATAAAGCCGAATATGTGTCAGTGGATAACTATGGTTG
GAAAGGTTGTTTTTAACATTTTGGCTATGTTTTGCAAGTA
ATAGGTATTTTCTAAATGTGCACCGACCAAATGAAATGGC
TCAGATACTATCTAGTAGCCTTTTTGATAACGAATTTTTC
TTTTTCAATTCCACTGTCCTTCAGTGGAAGGACATAATTT
GCATTGAGTTTCAGCAATGTGAGCATTCAGTAGTTTATTA
CCATTTGATTTCATAAACAAAAAGCAGAGTATGATATAAC
TTCTGTTGGTTTTAGATTTTAATAATTGTTTTCCTTTGTT
CCATGAAACTTTTTTTATGCTGAAAATGCATCTTAGAGAA
GCTGTCACCTTCCCTTATCACTCTATTTGTGCCCTCCTAC
ACCATTCTGAACAGGCCAGGTTGAACACTTCTGCCACTAA
CTACCCACAGGACACCGAGCCTCAATTTCCCCAAGTTCAT
ATGGGAAGATTTGGACACGGTGATTAAGGTCCCTTCTCAT
GGTAATATTCTATGGACACAAAATCTGGGTTTTGATTTTT
GTGTTTTTAAAGCAAAGCTGGCGAAAAATTGACCTTCAAC
CTCAGCTACAGAACTTAAGTACGTTAAAAATAGTCTGGTT
CAAGACAATTCCATATAACTTTCCAACATTTCCTTGGATT
GTGTGCAACCTTTAAGAGCACTCAGCCTGTTCTTTTTAGC
CTCTGCATTTGTTCACCTCCCACTCTCCAAAGAAAGGCTC
CCTCCCCTGTGTGTTCCTTGGTTGAAGTTCGGCTAAAAAC
AAAAAACAAAAAACAACCTTATAGCATTGTAACCTGTTCG
TTCCAATTGTTTGTAATCTGGCTGTGGCTATCAGATGTGG
ATTATGGGGAGAGTAGAGGTGAGCACATTGGTAGTGCTTT
GGTCCATGTATATGTAGTCTTTATCTCATAATCAAATATC
TTTCCATTCGTTTGAAAATATATCTGTGTGGCCAGGCACG
GTGGCTCACACCTGTAATCCCAGCACTTTGGGAGGCCGAG
GCAGGTGGATCACCTGAGGTCAGGAGTTCGAGACCAGCCT
GGCCAACATGGTGAAACCCTATCTCTACTAAAAATACAAA
ACTTAGCCAGATGTGGTGGCGCACCTGTAATCCCAGCTAC
TCAGGAGGCTGAGGCAGGAGAATCGCTTGAACCCAGGAGG
CGGAGGTTACAATGAGCTGAGACTGCACCATTGCACTCCA
GCCTGGATACAAGAGTGAAACTCCATCTCAAAAAAAAAAA
AAAAAAAAGGAAAAAAAAAAAAGAAAAGAAAAGAAAATAT
GTGTGTCAGTCCTATTCTGGTTTGCTGTCCTATTCCTCAG
AGGTCACAGGCTGACCACCTGCAGACTTTATTTGGCCCAT
AGATGTTTTGTTTTTCCTCCACATTCTAGGAGGACCAACC
ATTCCAGTTTGGCCTGGACTCTCCTTGTTTTAGCCCTGAA
AGACCCATGTCCCAGGTAACCCCTCAGTCCCAGGAAAACC
TGACTGGTTGGTTACCTATTTAAAATGTAGGCCCAAGACT
TTTGTTGTTGTTTTAATTTTAAATTGGTTGTCAATATTTA
AATAACAGATGATTTTACAGAAACATCCAGATTTCTGGCT
TCTCTTTAAAAATGGAAATATCTGACACAACTGGACCCTC
TTTCACAGCAACTATAAGCGGGAACTGAGTCGCAGCTGCC
CCATTAGGTAAGTCATGTTATTTCCAGGGTCCCACAGGCC
CTGCCACTTTATACTGCCCCCCAGACTGAGGTGGAACATC
GACTATTCATTATTGCTCTCTGGCTATTGTTTTCTTATGG
TAAAGGAGAAAGTGAAGTTCCTTATAACTACGTTTCTATC
ACAAGGGGGAAAATGAAAGCTCTACCAATAGGAGAAAATA
TATTGTGTGTGTGTAGAAATGAAGACTATTCCTACCTGTT
AATAGTCCTGGCCCTCTGTATCTGGGTATGCAGCCTACCG
ATCCCTCTGGGCACTGAAGTCCTGACACACATCACGGGTT
CTGTCATTTGTAGTTGATGGCGTGTGAGGTTGGTACTTTA
CTTAGAAATCTGGCAGTGTTGGCCAGCGCGCACAGGCTGC
CAGCACTCCAGAAATATCACTAAGCAAGGTCTTAAACGCT
TGGTCCTTCCTAATAGGAATTCAATTTCTATCACTTGCTT
CTACTCCATGTAAAAATCAGATCAGCTTTATCTTCCCCAC
CAGGGATTTCTTGAGTTTCAGCCTCTAATTAATTTCTGTG
CTTCATTCATCTTGAAGTCATTAAGAACTTTAGTCAAACA
CATAACCTATGCCTACTAATCGATTTTAATGTTCTTTCAC
ATGGAAATATTTATAAAATGTTCATCTCCTATATTGAAAA
CATTCTTTTTCCTCACTGTACATTGTTATCTGGGTTTGCA
GGCAGCTAATCTTCATCTGTAAATACTGAAAAAGCAACTA
ACCTGGAGGGAACAAGGTTCTCAGCTCTGTGGAAGCAGAG
ATGGTGCCCTTTTTGTGGCTCATCATTTTAATATTGGCAC
ATACCTGGCCCATAGTAAGCATTCAAGTAGCACTGACTGA
TTGACTAACTGAATGAATAAATGAATGAATGCTCAAATGA
AAAAATAAATGGTGCAAAAGGTGGTGGCCTTTTTTTTTTT
TTTTTTTCATTAGGGCCATGATGGCTACTGAAGAAGGTGT
AGGCTTTGAGGTTGGAAAGATATGAGTTCAAACCCTAGTT
ATTAATCCCAGCTCTGCCTTCCCTTGCCAGATGTCTTTGA
ACAAGCAGTTCCTCTGAGCCTCGGTATCCACATTGGCCTA
ACAGAAATAATACTATCTATGCCTCATAGGGAAGCTATGA
AGATTCTATGAGAAAATGTTCAAGGCCTCATACAAAGGAG
GTACCCAATAAAGAGTAGCTAATTAAAAAGTCATTCACAG
GGAAGTAGGACATGGTGGCTCACGCCTGTAATCCCAGCAC
TCTATGAGGCCAAGGTGAGCAGATTGCTTGAGCTCAGGAG
TTCAAGACCAACCTGGGCAACATGGCGAAATTCCATCTCT
ACTACAAATATAAAAAAATAGCCGGGTGTGGTGGCATGCA
CCTGTTGTCCCAGCTACTGGGGAGGTTGAGGTTGGAGGAT
CGCTTGAGCCCAGAAGACAGAGGTTGCAGTGAGCTGAGAC
TGTGCCACTGCACTCCAGCCTGAGTGACAGAGTGAGACCC
TGTCAAAAAACAAACAAGCAAACAAACAAAAAATGAAAGA
AAGAAATCCTTAAGCTACCTCTAAGTGTGAAGTGCTTAAA
ATGGAAAATGCAAAAGTTTTAGAATTTTAAGTTTCCTAAC
TTGGATAAGATCACATTCTTAAAAAGCATATTCTAAAATT
TTGTTTAGTTTTTTCTATATTTCTATATTTTTTGAAGCTG
AGGCTCCCCAATTATTATTTCATATTGATTCTATTTAAAG
TTAGGTTTTAAATATTTAAAACAGATAAACCAACAATATC
TATAATTGCAATGGGCTTTTAAAGTAAAAAGCCCACGGAT
GCAAGGTTAAGAATAAAAGGAATTTTACTTGGGAGGCTGA
GGAGCGGGGATTGTTTGAGCTCAGGAGATCAAGACCAACC
TGGGCAAAAACAAGACCCTATCTCTTAAAAAATGAAAAAG
AATGAAAATAATTTGTGGATTTTCATCCCTCTAACATATG
CATACACACTCTATATTATGTGATCCAGTAAAAATGAAAA
TAAATAATAAATAGATTCATACAAATAAACATTTAGGAAT
ATCAAATAATAAAAATAAAATCATGAAATGGATTTCTTTT
TTGCCAATACAAAAATTCCCAATCTCAGCTTCTGTGCAAT
TAAAGTCCTCCTTAAGACTTAAGTTTAACCACTGCCTTAT
GTTGGAAATAAATGTACATGACCAGCTATGAAAAACAGTG
CCTAGGCTGATTGATCTCATACTTTTCTGGTAAAGATAGA
AGATGTAAACAGTTTCACTCTCCAGGAGATCTCAGATCAT
GGCTTTATTGAGTTTAGTTTGTCAGAGACTGATACTTTAG
AAATGGTGATGCCATTCATGGTCACAAACTTATGCTATTG
CATCTTAGCGGAAAAGTAATAATTCCCGAAATTGTATGTA
CACTGTCCATTAGTATCAAGTAGAAGAATCTCTTGACTAT
TTGTTGTTGTCTTTGTTTTTATGTTTTGTTTTGTTTTGTT
TTTTAAGACTGAGTCTTGCTCTGTCATCCAGGCTGGAATA
CAGTGGAATGATCTCAGCTCACTGCAACCTCCTCCTCCCT
GATTCAAGCAATTCCCCTGCCTCAGCCTCCTGAGTAGCTG
GGATTACAGGCACCCACCACTATGCCTGGCTTTTTTTTTT
TTTTTTTTTGTATTTTTAGTAGAGACAGGGTTTTGCCATG
TTGGCCATGCTTGTCTTGAACTCCTGACCTCAGGTGATCC
ACCCACCTCGGCCTTCCAAAGTGCTGGGGTTGCAGGCATG
AGCCCGTAATAGCGCCCAGCCCTATTTGGTTTTGTTTTAC
TGAGACCTTCTTGCCTGGCAAATATAAACTTGAAGATTCA
TTAACTTTTAAAAATCACTCATCTGTCCATCCTAGGTACG
GTGGAGTAGCAGACCTCATAGCCATTCTAACCTGTTTCCA
ATGTGTCCTCCATGCTGCAGAGACTGGAAAGCTAAAAGCC
ACATCTCCCAGACTTCCTAGTAGCCAAGGTTTTGTTCCAC
CAATCATGTGTACTGGCATGAGAGCTAGAAGACAACACAG
ATAAGCTTCCGCCGCTTTGGCGCTTCCTGTTAGCCAACAC
TAGAATGTTGTGTCTGGTTTTTTTGAGGCGGTTTCTGGAG
AGTATTTATTTCTTCTGAGTCAACCTGCTAGGGAATTTTT
TTTTTTAATTGGAAAAAGGGATATAAATTTTATTAACGTG
TACACGGGGAGAACCACACACAGTCATTATCCCAGTTTCT
TGATCTTGTCAGTTCCTAGTAGTGCTGACCTCCTTTTCAT
GCAGGTGTTCTCTTTCCAGAAGTGGTCATTTGGTCCCAGA
GCCAGCAGCTGACCCCTCAGTGTCCCTGCTTGGCTGTAGT
TCTCCCAATCAAAGAAGAGCGATCTCTAACTTGGTGGCCC
AGTCAGTGTGTGGTTTCCAAGGTGGTTCCTGAAAGCTCAC
TGTGGAGGCTGTTGTTGCAGCCTTCTCGATGGTGAACCAC
ATTCTCTAATTAATCCCGTTCTGTTCAAATTAGCTAGAGT
AGATTCCTTTTTTTTTTTTTGCTTCTGGACCTTGACACAA
TCCTTAAACCCTTGAGACTCTCTTCCACCCTGAACTGATT
GAAAGACAGGCATACCTATTCAATCAGCCCATCAACAATG
GGCCCTGCACTGTTTTAGACTACTGTTTTAGATTACTGCC
ATAATAAACAAAGCAGATAATGTGGAGTGGTCAGGGAGCA
TTCATTTAAGGGAGCAGCGTGGACATAAACAAGATAATCT
CCAAGACAAATGTAATGCAGAAACTAAAACAGAGTAACAA
TATAGAGAGTGACTCCGGCTGGCAGGGAGGGTCATGTAGG
ATATGGTGATCAGGGAAGTCTCTCTAAGCAGGTGTCATTT
GAGCAGAGACCTGAGTAACAAGTAAACAGAGACCTGTGAA
TACAGCTTTCCAGGAGTGAGATCTAAAAGAAAAAGGCTGA
AAGGTGAGAAGGAGCTCCAGATGTCTGAGAGGTGGAAGAA
AGGTCAGTGTGGCTAGAGCTTAATGAGCACAGAGGAACAA
GGTCAGAGCACATTTCATTTATTCACCAGTGAAGTATCTG
TTTGAGCACCTACAATGCATCATACCCTATTTAGGGTGCC
TTCATTATATCAGTGGAAAATAGACACAAAAATTCCTGTT
CTCATGGAGATTATATTCTATTGGTGGGGAAGGGAGAAAC
AATAAACAAATACATAGGTAAAATGCATATTTGCATTAGA
TCAATGATTCTCAACCAGGGGTGGTTTTGTCCCCTAGGAG
ACATTTGGCAGTGTCTGGAGACATTTCTGGCTGTCCCAAC
CTAGGGAGGAAAGTTGCAGGTATTGAGTGGGTCGAGGGTG
GTGGTGATGCTGCTAAACATCCTGCCAGGCACAGGATAAT
ACCCCGCAACAAAGAACTATTCCCAAATGCCAATCATGCC
AAGCTTGAGAAGCCCTGTATGAGGTGGTGGCAAGAGTTAC
AGGGAAAACAATCCAAGAAAGGCCAAAGGGATTTCCGGGG
GCAAGGTGGAGGGGGTGAGGAGCTGTTCAGGGAAGAGCGC
ACCAGGAAGATGACATCTGAACAAAAACCTGCAAAAGGAG
CAGCAGTGAGCTGCTGTTGATATCTGCAGGAAGAGCATCA
TAGGGCAGGAAATGACAAATGCGAAGTCCCTGAGGGAGAA
ACATGTTGGGCAAGTTCCGGGAGAGCAGGAGACCAATGTG
GCAGGGGCAGAGTGAGCAAAGGAGGAGGAGCAGAAATGAA
AAGCTTACGGGGCCCAGATGTGTCAAGCTTCAGCTTGTGC
TCTGAGTGATCAGGAAGTCATTCGGGAACTTTGGGCACAG
CAGTGACATGATTTCTGAATCCATTTTTGAAAGGATCACT
TTGGCTGCTGTTTAGAAAATGATTCATAAGAGAACAAGGG
CACAAGGCAGGAATACCAACTGGGTGGCATCAAGTAGACT
GCAAGACAAGGAGGTGGTACAGATAACAACCAAATGTCTG
GTGTAAGCAAGGGAAAGGTCTGAGATGCTGGGCCCTGAGA
CGGAGAGCTGTGAGAGAAGCTGGTTTAGGAAGCAATGGAG
ATCAGGCATTCCAGGTTAGACATATGGAGTCCGAGATGCT
GATAACAAATCCAAATGGAGATGTCACAGACTGTAGAATG
AGTCTAGGGTTTACCAAAATCTGGGTTGGACATACTAATC
TACTGGAAACAACAAACAAATGGCATCTAAAGTTGCAAGG
AGCATAAAATCACCAAAGAAGTGAGCATAGAGAGTAGTAG
TCTGAAGACTGGGGAGTTACACGGTGCCCAGATTATACAG
AATGTTATCAAAATGCTAGAGACATATGGTCTAGCCGGAT
GCAGTGGCTCGCACCTGTCATCCCAGCACTTTAGGAGGCC
AAGACGGGCAGATCAGTTGAGCCCAATAGTTCGAGACCAG
CCTGGGCAACATGGCAAAACCCCACCTCTATTTTTAAGAA
AAAAAGTACATAATTGTTACTATACATTCCTTAGAGGAAA
GCTAAAACCAAGATTTTTAAAGCAACAGTATCATGGATTA
GTGGAGTTGTTTAAAGAATTCCATGGCAGGACCATAAACA
TAACTAATTTAAATCCAAAATATTAGAGATGAGGAGGCTG
ATGCCCCACATAGCCAGGTCACAGAAGAGCAGGACTTTGG
AGTGCCATTAGCCCGGGGTCCCACAGCTGATTATGGGCAT
AATCAAAACAAGAAGCTTAATCTCCTTTCTTATTCTAATG
CTCTTTCTTCTTTATCATGCTGAGAAGTCCAACTCAGAAG
TCCAATTCAAAACAAAGAAGAAATTCTTCTGAAATAATCA
TTTCAACTGGGGGAGAAATTTGATTTGCTTACAAATATTT
GATACTCACAAAACTTGTCTTATAGACAACTTGTAGCATA
AAATTTCTATATCTTGTCAGTGCACCTCTCTATCCACAGA
AGAATAAGAGCAATCCTGTGTACTAAACTCAAGGATGAAA
CACCAATCTTGTTTTGGGAGGTAAAATAAGCTCTCTGGCA
ACTGGTCCTGTTGCTTTAGCAGCTAGGAGGAAAGTAAGGA
AGTGAGTCAACATGGGGATGTAACTTGGGTAGCCCAAGAT
TTCACTCGTACCCTGCAATAAACAAGCCGACATTCAGAAA
GCTGCTGTGTGTCCCTGATAGAATCACCCGTGAATGTTGT
TGGTGCTAACAGTAATAGGAGGGAGAGTGATTCTACGCTT
TCCCTGAAGAGGACAAGAACTAATCTCCTTTTCATCCTTG
TCTCAAATCACACTCACAAATATACACATTTATTTCCATG
GAATGAAGAAACACGGTGAGGACTGCTATGGTCCCCCTGT
ACACAAAGGAACAAAAACATCCGAAGGGGAAGTGAGCTGG
CCCTGCCATCCTGTGAGTCAGTGGTGAAAAGATGGTATTC
TATCCACAGCTTAGCCACTGACCATGTATTTGCCATCTGT
GTCCAGCAAGCAAACCCAGAGAGGCAGAGCAGACCCAGGT
CTGGACTAGCTCAGCGTAGGGGGAGATGAACAAGAGTGTA
CATTCACACGGTGAGTAGCCCATATGGTACAGTGTGAACC
AAAGCACCTCAGACCTCAAACCTCTGCTTTCAAGTATGCC
AAGGTCCTCACTCTTAGATGCCATTTGTACACTACAGGAC
AAATTGTGGGTTGCTCATCTTTTTCCTTATTTCTTTTTTA
AAAATTTCTGAATAAAAATACTTTTTAAAATGTCTCCTTT
GTTTTTGTTTTGTTTTTCAAAATGAGTATTTGCAGTGCTT
TCCAGAACTCTGTTTACTTCCTTTCTTCCACCAGCATAAA
ATTACTCTGGGAACAGGAAATATGGTTTAGTAAGAAAACT
GTATTTGTTGAAAAAGAGAAATACTAACTGCATCTTCTGA
AAATCAAAGGGTGCAGTAATCTACATCTCCAAAGCAGGTC
TTTAACTCCCCACTGTTGTTTCCTGGGAAATGGGGTTCTT
AAGCGAGTAACCTGAATCTTATTGAATTACTTTCCCATGT
AATACAACTTTGCTTATTTTCTAGGCCACTCTTGGAAAAG
TCTTTCCAAATTCTACCCGCATTTCAAGGCTAAGTTCACA
TACTATCTCTTTCCTGAAACTTCCCTGATTATTCCTCTCG
GGCAACATGTATGTGTGTCTTGTGTCTAAATTTCTCTACT
AGGCTGAAATGTCCTTCATGTCAAGAGTCTAGTATATATT
ATTGAATCCTAGTCTCCCCTTATGGTATCTAACATGGTGC
TTTTGTATAAAAACAGAGAAATCCCATATATTAATAGCTA
GAAAGAGAAGGTTACTTGGTTACCAGACTGAAGGGGACAT
TCCTAGAAGATTATAGATATCTTTGGGGCATAAATAAATA
TATCAAGAAAGTCTACTACCAAAATGGGGCCTTTAAATGC
ACTACATATCATGGAAGGTGTTCAGACAGAAAGTGGATAA
TCACTTATGAGATGTTAGACAGCAGCTGGGAAGGTAGACC
AGCCCTTTCCAACTCTAAGTTTCAAAATGATTTTTTGAAG
GATTGGTCAGCTGGATAACCCTGTTTTGCTATTGTCTCTG
TGGACACTGCCACTGTAGCAGGAAACTCTAAGAGCTTTTC
CAAACAGCCTGATTGAAACACCCCAGCTTATAGCTTCTAA
GGAATGCATCCTAGAACCTTCTAACTTTGACATTATCCTA
CCTTCACTTTACTTGGTCATCACAAAAGGTCATGGTTCAG
GAAGACCACAAAGTAGTTGGCATCTGAACTCTTTAACTCT
CAATCCCAGATACAGAAATTTAAGTTCTATGTCAATTTTG
CACTCACTTGCTCTGAGCTCTTGGTCTCTCCAGATACAAT
AGACAGTCTGAGAATCATTTTCCTAATATTTGCCATTGTT
GCTTTTTTCTGTATCTTGTCAGTGGGAAATACTGCAGGGA
CTTTGGCTAGCTTCATTCTTTCTCAATAATTGTGTGCGTC
AGATTAGTGGCACAGAGGAAAAAGTAGCAGAAGAGTTGAA
AACATGTCCATTGAGTATGCCACACTTCTTGATTGTTGGT
GTTCCTTAAGGCAACATCCTCACTCTCTGAAGGACATGCC
CAGAACACTACTGAGGAGGACTATGCCTAACACTAGGGAG
GCATGCATTAGCAGTGGGATTTCAGGCATCAGGGGGATTT
GGGGACCAAGTTAAGAGTGTTTCATTGTTGTCTGTCTATC
TATTTCTGTTCTAATCACAACCCAGACCATAGTAATGCTA
GTCCCTATGTGCTGTGTATGCAAATTTGTATAGAACAAAC
AGTTGAAGGTGTCAAAATTAATCAGGACTCAAACAGCAAT
ATGTTATGATAATCTGTTTCTTTATTCTAATTGTTTTTAC
TACTTTGAAAGATTGATAAAGCTAAAAAAAAGAAATGACA
GACCTGTCACATGTTTCTTTCCACAAATCTACCTAACAAT
ATGTGTTTTTGTGAGATTAATGCAGATTTCTCCAGCTATT
GTTTTTATTACCACAAAGCTAAACACCCTATATATTAAAT
TCTAAAGTATAGTGATCACAAATTACTTAAATCACAAATT
ACTTAAAGTAATTCCAGCTAATTGAAAAACATGTTCTCCA
TTTAAAAATTATTTATTATATTTTCAAGAGCCTCTTTATT
ATCCTTGGGAAAATATGATCAGTGTGGACAACTGTGGAAG
TAGTTACAGTGCAGAATAATCAAGCCACCTCTTATGTTAA
ACAATCCAACAAGTAAGAGCAAAATCAATTATTGCTTCAA
CCTTTTTTTTTTTTTTTTTTTTGAGATGGAGTCTCACTGT
GTCACCCAGGCTGGAGTGCAGTGGCACAATCTCAGCTCAC
TGCAAGCTTTGCCTCCTGGGTTCATGCCATTCTCCTGCCT
CAGTGTCCCAAGTAGCTAGGACTACAGGCACCCGCCACCA
CGCCCGGCTAATTTTTGTTGTATTTTTTAGTAGACACAGG
GTTTCCACCATGTTAGCCATTCTTCAACTTTTAAAAAGTC
TTCTCCCATGATATTAGACCAGGCTCAAGAAGACATTGTA
TTGATTCACAGCTTTTGCTTGAATACACTGAAAAGGCATA
TCCCAATAGGATTATCGTGAATCTAGCAAAAAGACAGGCT
CAAGCCCCTTTTATAAGAATGAAAGATATGTCTAGGCACA
ATGGCTCATGCCTGTAATCCCAGCACTTTGGGATGCTGAG
GCAGACATATCCCTTGGGCCTAGGAGTTTGAGACCAGCCT
GGGCAAATAGTGAAACCCCATCTCTACAAAGAATACAAAA
ATTTCACTCTGGAAGGCTGAGGCAGGCGAATCATGAGGTC
AAGAAATCGAGACCATCCTGACCAACATGGTGAAACCCCG
TCTCTACTAAAAATACAAAAATTATCTGGGCGTGGTGGCG
CACGCCTATAGTCCCAGCAACTTGGGAGGCTGAGGCAGAA
GAATCACTTGAGCCCAGGAGGCAGACGTTGCAGTGTGCCA
AGATCGTGCCACGGCACTCCTGCCTGGGCGACACAGCAAG
ACTCCACCTCAAAAAAAAAAGAAAAGAAATTAACCAGGCA
TGGTGGCACTCACCTGTGGTCTCAGTTGCTTCGGGGGACT
GGAGTGGGAGGATCACTTGAGCCTGGGAGGCGGAAGTTGC
AGTGAGTCAAGATTGTGCCACTCCAGCCTGGGTGACAGAG
CAAGACCCTGTCTCGAAAAAAGAAAAAGTAAAGAAAGATA
TGTTCACAGTATCTCCAAACTCTGCCTGACTTCCCTAGAT
GCTAAATCAAATATGGGATTCTGTAGCCTAGCACATGTTG
GTTATTTATTAAATAAGTATTACATTAATTCAAATAGCCA
CCAAATTGTGTTACTCAAACCAGCAATTGCGGGGGAAGGA
GGACAATGTACTGAGATTTATCTTTTTCACCAAAGGCTTT
AATTTCATCTGGTCTGTGGATCATCTTGCCATTGCATAAG
TGCTACTATTGCTGTTGCCCATGCTGGACATGGCCCTGAG
TTCTTCACATCCACACCTTACTTTATGCTGACAAAAAAAG
AAAAAGAATTGACACATCTCACTTCAGATGCTAAAGAAGT
GAGGCATCTCACCTCAGTTGCTATAAACCTGGTGCATTTA
TACTGACACAAGTGACCAGAATCACATAAGTTATGGGACT
TTCAATAATTTTTCAGGCAGCTATAAAGGAGGAAGCACAT
CCCTTCATTTTCCTGCTGAAAATCACCAACCAGGGCATGG
AAAAATCCCAAATCCTGCACCTCTGCTTTAACCAGCCCTG
CTGGCGTCCTGGCAGACCAATTTGGAAACCATGATTAATC
TCTTAGTAAACAGAAAATAGGCTCTGGAGCCAAGAGAAGC
CAAACTTGAGTCACTCCCTGGAGACTACATTTGGCCGATG
TAGCTCTACCTCCTCCTCCAGGAGCTGGCTCACTTGCCTG
GTGACTTTCAGCTAACAGAAAGGCCTTTCCATGGTGGCAG
ACTAGCACAGTGAAGCAGAGACCAAAGCATGGCTGCAGGT
AATGACAATGAGCTGGGGTAACCCAGATCTATGCAGGGGT
CACCATGGCCTATATGGATCAAATGAAATTGGCTGAAACC
CTATCCTACATGAAATGGAAAACTCAACAAGCTTCCCATT
TTCTCCAGCAACTCAGGGCAAAGAAGACAATGTGTCTGAG
TTTCTCTTTGTCATCAAGCGAGAACTTCATCTGGTCTGTG
GGTCATGTTGCCTTTGCATAAATATTACTACTCTGTTGTC
CATGCTGGACACAGCCCCGAGTCCCACACATCCACACCTC
ACTTTAGGTGCTTCCCCAAAATACCACCCATTCCAGGTTC
TGGGTGTAACTAATTTTTATGGAAGATTCAGGGCAATGGA
GAAGGTTTACATGGAAACACCAAAAATAATTTAAAATATC
ATTGTTCTCCAAAGCCCTTCTACCACTCTGGCCCCAGAAG
TTTCTGACCAGTTGTCCTTTCTCCTCAGGCTCTGGCCTCC
TGCTCTGCCCACTTCTTCATTTCCTGCGTCCTCTCCTCCC
CTCTGTCTCCAGTTAAGCCTCTCTCCCTAATTCATGTCAC
TTTATGTAAATGTAATTTTGATTTCCCATCTCTTTGCAGA
CTGTGTCCTTACCTTGAAATCTTAAAACATTTTCCTAAAG
AAAGACACCTCTTTTGCAAAGAGGAAATGTATGGCCCATG
GTTCAAATACATTTACACAGACATACACCTGTACCTGTTT
ACCATCAGAAAACACAAGGGCAGCGGTACAAGCTTTCAGA
GGGTTGGCCCACAGGACAAGAATGGTAGGACTGGGCAAAA
GGTGAGGTTTTTAAAATGCATTTTAATTTTTACATATGAG
TACTACTTTTTCCTTACTTTCCTAGGGTGTGTATTCACTG
GAAATACTAAAGATTCTTGGTTGCTGTGAGACTGTCTGAG
GCCAGGCGGGCCCCGAGAAGCCAGCTCCCACTACTCACCA
GCATATACGTGGTGCTCCTGGCACCTCAGGCTGTCACTTC
ACTTCCTCTGGGTCCCAACTGTTATTTCAGTCTCTACGCT
TTTGTTCATGCTGTTCCACTCCCGCCACTCCCCGACACAC
TCTTTTGCCTCCTGCAATGCTTTTCTACCTTTCACCTCCT
GAATCACATCCATTCTTCAAGGTTTTTCTGCATGAAGTCT
CCCAGATTGTGGCATTTGGTTTTATTCTTTCTCCTTCTTC
TTTGTTTCATTTACATAGGCATTTCCTCCCTACCAGTAAC
ATGTCTGGCACTTTCTCTGTGTTCCCCTAGATGAACTAGC
ACAGTTTCAGACACACAATAGATGCTCAGCAATGCCTATG
AATTGGTTGAAATAGATCACTGTGTCTCTAAACCAGAGTG
TAATTAACCACCAATATTAATTTGCCCAGTTGAGGTCAGC
TGAGGAAACCTGAAACCCTGGAAACAGCATTGTCAGGAGA
TTTAGGTAGTTTCTAATACCAAATCTAGTATCTACCTTTT
TTTGTGACTTTGAGCCGATTATTTAACTTCTTTGAGCATC
ATTTTTTAAACTGTAATATAAGAAAAATAAAAATACTTGA
CCTGCTCATCTCATATAGTATGCAGTTGTAAGAATTAAAT
GGGTACATATTTATATACATATTCTTTATATATTCATATA
TATATATAAAATGATCTGAGAAGCATTGTGCAGAAGACAA
ATTATTATAAATTCCAGGTGTTCCAGATCTCTTTTTAAAA
GCTTGACTATTTTATCCAGTAGCATAGATTATATATAGAC
TGTCTTCTAATATTTATTGTGAAACATTTTCCCATAAATA
AATGCCAATATTATTTCCCACAAAACATTTCCTTAGCCAT
AAAAAAGCTTTATGACAGCTTTCAAACCTATGTAAATCTC
ACCAATAAGCAAAATATGTCCTGTTTTTTTTCCCTTGTGT
CAAGAGAATTTATTTTCTTTCCTGTGGGATTTGCTGTCAT
ATGAAAATTAAGATATATAAAGGCCATCTTTGATGCCAAC
ATTATGAAAATTATTACACTTTAAAATTTGATGGCAAGTT
GTGTTGGGAAAAATGTTTAAGAAGTGGCAAATTTTACAAA
AGGATCACTAATTTTAGATATTTAAAAAATAATAAAAGTA
TATTTTCTTCTAAGACTCTAATAAATATTTAAGTGGTTTA
GCATATATCTCCTCATTCCTTATGAGGAGTGTATTCGTTT
CCTGTGGCTTCTGAAACAAATTGCCACAAACTTGATAGCT
TAAAACAACGGAAATTCACTTTTTCACAGTTCTAATTCAG
AACTATGACTCGGACATTTGAAGCCAGTTTCACTGGACTG
AAATCAAGAGGTTAGCAAAGCCGCCTGTGTTCCTTCCACA
TGCTGTAGAGGAGAATCCATTCGTTTCCTTTTCCAGCTTC
CGGTGGCTGCCCTCATCCCTGGTTGTTCATGCGTCACTCT
AGGCTCTGCCTCTGTGATCACACTGCCTCCTCCTCTTCCA
TGTGTGTACTCTCCCTCTGTCTCTCTCTTAAAAGGGTCCT
TGTGCCGATATTTAGGATTCATCCAGATAATCTAGGATAA
TTTCTTGTTTTAAGATCTTTAATCAGACCTGCAAAGACCC
TATTGCCAAACAAGATAATATTTTATACGTTCCAGGGATT
CAGATGCACTGTCTTTTGAGGTGCCATTTTCAGCCTATCA
AACGGTGGTTCTCAAACTTTAGCATTCATTAACATTGTCT
GAAGGGCTTGTTAAAACACTGGTTGCTGGGCTCCACTCCC
AGAGCCTCTGACTCAGTAAGTCTGGGGTGGGGCTCAAGAT
TTTGAATTATTAACAAATTTCCAGGTGACAGATGCTGCTG
GTCATGAGGCCACACTTGGAGAGCTACTAGCTTATCGAAG
CTGTAATAATTATCTTCTTGCTTGTTTTTCCCACTTTAAG
CTATATGTCACCAACTTTTTGTGCCCATTTTTTGTACATA
TTCTAACATCAGAGGTTTTGACAGAAACAAGGCAGCAAGC
ACCTATTTTCTCCTTTCAGATACTGTCACACATTCCTCCA
ATTAGAACTCTGCAATTAGACATGTCCAGAGATGAAAAAT
CTTCTATAAACTCATTTAATGCCACCATTGGTTTCTGTGA
GAGAAACCACAGGATAATTAGTATACATTCCTTAGCCTGA
CATTCAAGGGCCTCCATAATATAACTTTAATCCCCACCTT
TGGTTTGCAGCTAGATTATTTGCATCTCCCCAAATGCCCT
CTGCACACCTCTCCGAATAGAAGACTTCCTCATGTAGCTT
CAGCTAGGTAGAATATCCTGTCATCACTGTTCAAAGTGCC
AGCTCTGTCCATCAAAATCTCAAGGTCCCAAAGCCCAAAT
CATCTGCCTAGCCTTTTCCATTCAAATTAATATGGTCTCT
CCCTTGGCACTGAACTCTCTAAAGCCCTTTGTAAGCTTTT
TGTGATAATTGGTATAGTCTCTCTTGAATCATAATTACCT
GTGCACTTTCTAATCCCTCGATGGATTTTAAAATTCTTTA
GGATAAAGATTATTCTTTGTTTATGTTCGTTTCTTGAGTG
GCAGTGATAAATGTTTGTAAAACTGGCAAAAGAATTTTGT
CTGTTTTTTAGCACTTCTTATCTCCTCCAACCTCTTTGCA
GTTAAAAGGCACACAGATGTCATGGTTGTCTTTTTGGTGA
CCCTGTAGCACACAACTTTGGGGGAACTCCTCCCACCCCA
TTCCAGCAATGTGGTTCTGACGATGGCTGTCAATCACAGT
AACCCACATATAACCCATATTCCTCCCTATCTCTCCTACA
GATGTGAGCCCCTTTCCTACATTTTTTACTTTGGCTTCTA
GAGAAAATGAGCCCTTTCCTCTCATGGAAGCAGCTGGGAA
TAGGTTGGCCTTTCGGGGAAAACAGTCTTCAGATAATGAG
ATGAACATACAATGAGAAGAAGGGAGATGTGAGTCCTTAC
ACCATCAGATCTCCAGCAGTTTCATATTATGGGCTAATAC
GGTTGCCATTTTGCCTACTCTGGTTCAAGTTAGATTCTGC
CACTTTCAGTCAAGAGTCCTATCTAATAATCCATGTGAAG
GGTAGAAGAACTCATTATCTTTGTTATCCTTTTAGATTGT
CCAGATGAATGTGAGGCTAAACACCACAATAGAGAGCTTC
TAACCCTCTGTGTATATAGATAATGCACTGTCTGTGATGA
TATTAGGTATAATGGAAACTTACACATAATTAATTGTTAT
GAAGCTATAACAGCAGAAAAATAAAAACAGAAGAGTCCAA
CTTTTTTTTTTTCAGGAGAAATATCCCCAGGAATCTTGGT
AAGGAAGGCAAATATTATTATTTTTACTTTTGATACCTTA
AACAGGTAAAGCCCAGATAAGTCAATAGGTTTTAATAATG
CAATGTAAAGATAACAAAAGAAATGATTCCTCTTAAAAGA
ATGGTAATAAAGAACCAAGAATGGTAGGTAGATAAATACA
TTTAGAAGATCAGAAAGACACATACCAAAGAAGCTGAACC
AGACAAAGAGCAATTTTCCAAAAGTCATTATTTTTTCAAT
GACTAGATGTTTTTTTGTCTTTGTTTGTTTTTGTTTTTGG
TAGAACAATGTGTTTTCTTTTGGATATATACCCAGTAATG
GAATTGCTGGGTCAAATGGTAGTTCTGTTTTAAGTTCTTT
GAGAAATCTCCAAACTGCTTTCCTCAGTGGCTAACCTAAT
TTACATTCCCACCAGCAGTGTATCAGTGTTCCCTTTTCTC
TGCAACCTCACCAACATGCTTTTTGTTTTTTTACTTTTTA
ATAATAGCCATTCTGGTTTAATAATAGCTTTCATTGGTAT
GAGATGGTATTTCATTGTGGTTTTGATTTGCATTTTCTCT
AATAATTAGTGATGTTGAGAATTTTTCATGTTCATTGGCT
GCATGTGTGTCTTCTTTTGAGAAGTGTCTGTTTATGTCAT
TTTCCTATTTTTTGAAATGGGGTTGTTTTTTACCTGTTGA
TTTGCTTAAGTTCCTTATAAATTCTAGATATTAGACTTTT
GTTACATGTAAAGTTTGAGAATATTTTCTCCCATGCTGTA
GGTTGTCTGTTTACTGTATTGATAGTTTCTTTTGCTGTGC
AAAAGGTCATTAATTAGGTCCTACTTGTCAGTTTTTATTT
TTGTTGCAACTGCTTTTAGAGTCTTTATCATGAAATCTTT
GCCAAGGTCTATGTCCAGAATGATATTTCCTAGGTTTGCT
TCTGGTGTGTTTAATTTTAGGTCTTATATTTAAGTATTTA
ATCCATTTGGAGTTGATTTTTGTATATAGTGAAAGGAAGA
GGTCCAGATTCAATCTTCTGCCTATGACCAGCCAGTTATC
CTAACACGATTTATTGAATAGGGAGTCCTTTCCCTGTTGC
TTGTGATTGTCAGTTTGTGGAGACCAGATGGTTGTAGCTC
TGCAGCTTGCTTTCTGGGTTCTCTAACCTGTTCTATAGGT
TTATGTGTCTGTTTTTTGTACAACTACCATGCTGTCTTGG
TTTTGTTCTCTGGCTTTGTTCTTTTTGCTTAGGATTGCTT
TGGCTATTTGGGCTCATTTTTGTTCCACGTGAATTTTTGA
ACACTTTTTTCTAATTCTATGAAAAATGATGTTGGTTGTT
TGACAGGAATAGTATTGAATCTGTACATTGCTTCAGGCAC
TGTGGCCTTTTTAACAATATTGATTCTTCCTATCCATGAG
CATGTGATGTTTTTCCATTTGTGTCATCTCTTATTTCTTT
CAGGAGTGTTTTGTGATTCTAGTTGTAGAGATCTTTCATC
TCCCTGGTTAGCTGCATTCCTAAGTATTTTCTTTTTTCTG
TGGCTATTGTGAATGGGACTGCATTCTTGATTTGGCTCTT
AGCTTGGACATTATTGGTATAAAGAAACACTACTGATTTC
TGTACATTAATTTTCTATCCTGAAATGTTACTGAAGTTGT
TTATTAGTTCTAGGACCCTTTGGGCAGAAGTTATGGGGGT
TTTCTAGGTATAGAATCATATCATCAGTGAAAGGAGATAG
TTTGGCCTCCTGTCTTCCTGTTTGGGTGCTTTTTATTTTT
TTCTCTTGCCTGACTGCTTTGGCTAGGACTTCCAGTACTA
TGTTGAATAGGAGTGGTGATTCAGCATTCTTTGTCTTGTT
TCAGTTCTCAAAGGAAATGCTTCTAGCTTTTGCCTGTTCA
TCATGATGTTGGTTGTGGATTTGTCATAGATGGCTCTTAT
TATTTTGAGGTTTGTTCCTTCAATGTCTAGTTTGTTGAGG
GTTTTTAACACGAATGTATGTTGAATTTTATAAAAAAGCC
TTTTCTGTATCTATTGAGATTATCATGTAGTTTTTGGTTT
TATGTGATGAATCACTTTTATCACACAAAAGTGATTTGCA
TATGTTGAACCAACCTTGCATCCCAGGGATAAAGCCTACA
TGATCACAGTGGATTAGCTTTTTGATGTGCTGCTAGATTT
GGTTTGCTATACTTTGTTGAAGATTTTTGTATCTATGTTT
ATAAAGTATTTTGGCCTGAAGTTTCCTTTTTTCATTGTGT
CTCTGCCAGGTTTCAGTGCCAGAATGATGTTGGCCTCATA
CAGTAAGTTAGGGAGGAATCCTTCCTCCTCAATTTTTTGG
AGTATTTTCAGTACGATTGGTACTAGCTCTTCTTTGTACA
TCTGGTAGAATGTGGCTGTGAATCCTGCTGGTCTAGAGCT
TGTTCTGGTTGGTTAAGTTTTTAATTACTGACTCAGTTTC
AGAACTCATTATTTGTCTGTTCAGGATTTCAATTTCTTCC
TGGTTCAATCTTGGGAGGTTGTATGTTCTAGGAATTTATC
CATTTCTTGTAGGTTTCCTAGTTTGTGTGCATAGAGGTGT
TTATAATAGACTCTGAGAGTTTTTTTGTATTTCTGTGGGG
TCAGTGGTAATGTCACCTTTATTATTTCTGCTTGTGTTTA
TTTGGATCTTCTCTCTTTTGTCTTTAATAATCTAGCTAGT
ATTCTATCAATCTTGTTTATTGTTTCAAAAAACCAAGTTC
ATGTCTCAATTTCAATCAGTTCAGCTCTGATTTTGGTAAT
TCCTTTTCTTCTACTAGTTTTGGGATTGGTTTGCTCTTGT
TCTTCTAGTTTCTCTAAGTGTGATGTTAGGTTGTTAATTT
GAGGAGCTTCTTAACTTTTTGATATAGGAATTTAGCACTA
TAAACTTTCCTCTTAACATTACATTAGAATCTCTGAGTAA
ACAAAGATTCTAGTAATACTGTATCTTTGTTTTCATTAGT
TTCCAAGAATTTTTTGATGTCTGTCTTAATTTCATTCTTT
ATTCAAAATCATTCAGGACCAAGTTGTTTAATTTCCACAT
AATTTATGGTTTTGAGAGATCATTGTATTGATTTCTATTT
TTACTGCTCTGTGGCCCAAGAGTGTGGTTGATATGATTTT
GGTTTTTAAAAATTTGTTTGGAATTGCTTTATGGCTGAGC
ATATGGTCCATCTTAAAGTATGTGCTGGCAAGAATAATGT
ATATTCTTATTGTTGGGTGGAGTGTTCTGTAGATGTCTGT
TAGGTCTGTTGGTCAAGTGTCAAGTTTTGCTCCTGAATAT
CTTTGTTAGTTTTCTACCTCAATGATCTTACACTGTCAGT
GGGGTTTTGAAGTCTCCCACTGTTATTGTGTGGTTATCTA
ACTTTCTTCATAGGTCTCTAAGAATTTGTTTTTATGAATC
TGGGTGCTCCAATGTTGAGTGTATATATGTTTAGGACAGT
TAAGTCTTCTTGTTGAATTAAATCCTTTATCAGTATGTAA
TACCCTTCTTTGCCCTTTTTAATCATTGTTGGTTAAGTCT
GCTTTGTCTGAAATAAGAATAGCAACCCTGCTCTTTTTTG
TTTTTCATTTACTTGATAGATCTTTCTCCTTCCTTTTTTC
TTGAGCCTACAGGAGTCATCGGATATAGATGGGTCTCTTG
AAGACAGCATACGGTGAGATCTTGCTTCTTTATCCAACTT
GATACTTTGTGCCTTTTAAGTTGGGTGTTTAGTCCATTTA
CATTCAAGGTCAATATTGATATGTAAGAATTTGATCCTAT
CATCCTGTCGTTAGCTGGTTGTTATGTATACTTGATTGCA
TAGCTGCTTTATAGTGTCAGTGGGCTGTGTACCTAAGTGT
GTTTATGTGTGGTAGGTATCAGTCTTTCCTTTCCATGTTT
AGCACTCCCTTAACAAACTCTTGTAAGGCAGGTCTCATGG
TAATGAATTTCCTTAGCATGTGTTTGTCTAAAAAGGATTT
CATTTTCCTTTGCTTATTCAGCTTAGTTTGGCTGGCTATG
AAATTCTTGTTTGGAATTTCTGTGCTTTAGTGATGCTCTA
TGTAGGCCCCTAAACTCTTCTGGCTTGTAAGGTTTCTGCT
GAAAGATCCACTGTTAATCTGATGGGGTTCTCTTTGTATA
TGACCTGCCCCTTCTCTCTGGCTGCCTTTAAGATTTTTTT
GTTGCACACTGACCTTACAGAATTTGATGACTATGTATCT
TGGAGATGGTCATCTTGTATAGTATCTTACAGGAGTTCTC
TGAACTTCCTGAATTTGCATGTCAAACTCTGCAGCAAGGT
TGGGGAAATTTTCATGGACAATATCCTCAAATATGTTTTC
CAAGTTGCTCACTCTCTCTCCATCTCTTTCAGAAATGCCA
ATGAGTCATAGGTTTGGTCTCTTTACATAATCCCATATTT
CTCAGAGGTTTTGTTCATTTTTTAAAAATTATTTTTTCTT
TATTTTTGTCTGCACTGATTTGAGAGAGTGGACTTTAAAC
TCTGAGATTCTTTCCTCAGCTTGGTCTAGTCTGTTATTAA
TGCTTCCAATTGCATTATGAAATTCCTGTAGTAAATTTTT
CATTTCCAGAAGTTCAGTTTGGTTCTTTCTTTTTTTTTTA
GATGGAGTTTTGCTCTTGTCACCCAGACTGGAGGACAATG
GTGCAATATCAGCTCACTGCAACCTCCGCCTCCCAGGTTC
AAGCGATTCTCCCGCCTCAGCCTCCCAAGTAGCTGGGATT
ACAGGAACTGGCCACCATGCCTGGCTAATTTTTTGTATAT
TTAGCAGAGGTGAGATTTTACCATGTTGGCCAGGCTGGTC
TTAAACTCCTGACCTCAGGTGCTCTGCCCACCTCAGCCTC
CCAAAATGCTGGGATTATAGGCATGAACCACCATGCCCAG
CCCAGTTTGATTCTTTCTTAAAATGGCTAGATTTGGAAGC
AGCCTAAGTGTTCATGAACAGATTAATGGATAAAGAAAAT
GTGGTACTTATACACAATGGAGTACTATTCAGCCATAAAA
AGAATAAGATTCTGTCATTTGCAACAACATGGTTGGAACT
GGAGATCATTATGCTAATGAAATAAGCCAGGCACAGAAAG
ACAAACATCATGCATTCTCATTTATAAGATCTAAAAATCA
AAATGATTGAACTTCTGAAGAGAGAAGATACAAGGATGGT
TACCAGAGGTTGGGAGAGGTAGTGCGGGGCTGGGAGGAGG
TAGGGATGGTTAATGGGTACAAAAAAATAGAAAGTATGAA
TAAGACCTAGTATTTGATAGCACAACAGAGGGACTATAGT
CAATAATAATTTAATTGTACATTTAAAAATAACTAAGAGA
ATAATTGGATTGTTTGTAACAGGAAGGATAAATGCTTGAG
GGGATAGATACCCAATTTTCCATGATGTGATTATTACCCA
TTGTATATCTGTATCAAAATATCTCATGTATTCCAGAAAT
ATATACAGCTACTATGTATGCACAAAAAATCAAAAACTTA
AAAATTTTTTAAAATTTTTAAATGGCTTCATCTTTCAACT
GTTGGATCATTGTACTGGTTTCCTTGGACTGAGTTTCAAC
CTTCTCCTGTATCTTGTTGAGCTTCCTTGCCATGCAGATT
CTGAATTCTATGTCTGTCATTTCAGCCATTTTGATCTTGT
TAAGAACCATTTCTGGGTAGTTAGTGTGGTCATTTGGAGG
TAAGAAGACACTGACTGTTACAGTTGCCAGAGTTTTTGTG
CTGGTTCTTTCTCATCTGTGTGGGCTGATGTTCCTTTAAT
CTTTGAAGTTGCTGTCCTTGAATGTATCTTTTTTGCTTTT
ATATTTTTTGATGCCCTTGAGGGTTTGACTTTGGTATAAG
TTGGGTTTACTCAATTGGCTTCCTTTCTGGATACTTTTAG
GGGCCCAAGGGTCAGCTCAACACTCCTGGGCTGCATGTTC
TAATTCTGTGGGGCTGAGACTGGGCCCGTGGCTTTGTTCT
CTGGTTTCTTGAGATTAAGCACTGCTGTGCTGGAAGGGCC
AAGGTGTTCCAGTCCAGTGGCAACAATAGGCCCATAAGGA
CTGCCAGCAAAAGCCTCTGATGGGGCAGCAGCAGGTGGGG
GAGTGCAGGAGAGTGTGCTGCAGTGCGGAGGCCACGGAGG
AGTGAGCAGCAGGAGGACAGTATGGCAGAGGGAGGGTATG
GGCATGGGCACAGTGGTGAGGTGGCAGCAGTCCACACACA
TTCGCACACTGGCAGGACGGTGGTGGGTCTCAATGGGATT
GTGCAGTGGTAGGGTAGCTGGGGGAGGCTGCAGGCAGGTG
TCTGCCAGCTGGGGTGTCTGCAAAAGTGCTCCAGTGGGAA
CATGGCTGCTGCCAAGCATTTCAGCAGGGCAGCTGAGGCC
TGCTACAAGTGGATGTGTCCAGGCCTGGACCCTAGGAGAA
GCCAACAGACAGGAAGGTATTCATATCACGCTGACCCTAT
CCCACAGGCAAGACTGCCCTGCTCTCTCTAAATCTGGCAG
CTAACAAAGTTTACAGACACCTAGAGGAGTATGGCAAGCC
TTGGGGGATGAGTACTCCAAGGTTATGTTCCAGTGCAGAC
ATTCTCACACCAAACCCTCCGGGCTCTGTGCAAGCTAGAG
CTCTGTCTCTGCCAATTCTCTGGGCAGTTCTCCCTGCCAA
CTCAAATATCTGTCCATCGGGGTCATGGGGTCTCCCATGG
CTAGGATCCTGGAGGTCCACGGTGAGAGTGGGCTGCTCCA
TGCCTATTCCACTTACCACTTCCCTAAGAGCCACTTGTGG
TCAGGATTGAGTTCCAGTGCTTGGCAACCCTGTGCAGGAT
TCCCAACTTTCTCTCCTTTCAGCCCCAGAGTCTGCATCCT
GCCTCTATCCACTCTCAATGCCTTCTTTCCAAAGATCTGT
TTGGAGTGTGCTTGTCTACTTGATGGTCTGGTCTCTCTTG
GTGGGAGAAGGACGGGGAAGATCAGGAGAGGTCAACCAAG
GGGTGCAAAATTACAGTTAGGAAGAATAAGTTCTATCTTC
TATTACATAGTAGAGTGGCCATAGCTAATAACAGTATATT
GTACGGCCGGGCGCAGTGGCTGATGCCTGTAATCCCAGCA
CCTTGGGAGGCCGAGGCGGGTGGATCACGAGATCAGGAGA
TCGAGACCATCCTGGCTAACACGGTGAAACCCCATCTCTA
CTAAAAATACAAAAAAAATTAGCTGGATGTGGTGGGCGCC
TGTAGTCCCAGTTACTCGGGAGGCTGAGGCAGAAGAATGG
CATGAACCCGGGAGGCGGAGCTTGCAGTGAGCTGAGTTTA
TGCCACTGCACTCCAGCCTGGGCAACTGAGCAAGACTCCG
TGTCAAAAAAAAAAAAAAAAAAAAAAAAAACAGTGTATTG
TACATTTCAAGATAGCTGGAAAAGAGGATATTGAAAGTTT
TCACCACAAAGAAATGATAAAGGTTTGAGGTGATGAACGT
GCTACATGCTAACTACACTGATTTAATCATTTTACCATAT
ATACAGGTATTGAAACATCACATTGTACCCCATAAACATG
CATGATTATTATGTGTCAATTATAAACAAAATAAAAGAAT
ACTCATAGCTTTAATTTATAAACTTTGAATCATACTATAT
TATTTCTTTTTTTATTATTATTTCAAATATATATATTTCA
CTTAATGATGTATTTTGAGCATCTTTCCATGTCAATAGTC
AATATTTCTGTACCTGTTTGTTTTTTTGTTTTTTGTTTTG
TTTTGTTTTGTTTTTGAGACAGGGTCTCACTTTGTCACCC
AGGCTGGAGTGCAGCGCTGCAATCATGACTCACTGCAGCC
TCCCTCTCCCAGGCTCAAGCAATCCTCCTGCCTCTGCCCC
ACAAGTAGCTGCACCTACAGGTGCACACCACCATGCCAGG
CTAATTTTTGATTTTTTTTTTTGCAGAGATGGGGTTTTGC
CATGTCACCCAGGCTTGTATCAAACTCCTAAGCTCAAGCG
ATCCACTCACCTCAGCCTCCCAAAGTGGTGGGATTATAGG
CGTGAGCCACCACACCTGGCCTACCTATCATTGTTAATGG
CAGTGAGACACTCTGTTGTGTTGATATAACTTATTTTCTT
TTATAGGATATATAGATTATTTTTAATCTTTCATTACAAC
AAACTACTTTGCAATAAATATCTTTACGAATCATTTCCTT
CATCCTCAATGTTTTCCTTAGGACAAACTCCTAAAAATAG
TGTTTTGTTTTTGTAGTATTTTGGGGTCAAAGGGAGTGTA
CATTTGTAAAGCTTTTGATATAAGACCCTATGTTTTTCTG
AGGACCCTTTGAAACATTTGTATAGAATTTCAGCAACATG
CCAGTGAAATATGGAGTCTGAAAGTGGCAGAACTACACTT
AAAGATGCCCTTAACCATCCACTTTCAGAGAATAACTCTG
AGGTGCCAGCAGGTCAATAATTTTTTTTTTTTTTTTTTTT
TTTGACGGGACCTTGTTCTGTCACCAAGGCTGGAGTGCAG
TGGTACAATCATGGCTCACTGCAACCTTGACCTCCTGGGC
TCAAGTGACCCTTTTATCTCAGCCTCCTGAGTAGCTGGAA
CTGCAGGCACATGCCACCATGCCTGTCTAATTGTCTTATT
TTCTTGTAGAGACAGGGTCTCCCTATGCTGCCCAGCCTAG
TCTTGAACTCCTGGGCTCAAGTAATCCTCCCATCTCAGCC
TCCCAGAGTGCTGGGATTACAGATGTGAGCCATTGCGCCT
GGCCCTGATTACTTATTTAGTATATTATGTATTACCCTGA
GAGTCTGAAAGACAACAGTTTAGTTTATATGTACAGAATA
CACCCTACAAGACTTTTCTCACTATTTTCTAATGTTAGTT
AATTTGATTTAGGATTTGTTTCTTTGGATTGACATTTGGG
TTGCTATTGCTATGTTTTAATAAGTAGACATTTTCTGGTT
TAGCACAGTAAGATAGTAGTTTATAATGGGATGGTATGCC
AGCAAACTTCCACTCTACCAGTCTACAACAGCTAAGAGCT
ATACTTTCCATTTTGGTTACAACTAGGGGCAGCCATGTGA
CTTGGCACTGGCCAATGATATGCAAGCTGCAAGGATGTGA
GCCCTCTCCTCGGCCCTTCTCCTCTTCCCACTGGTTGGAA
TGCAGATGGCAGCAATTGCAGAAGCAGCTACATTATTAGA
CCACAAGATGGAAACTTCATGTTGAGAATGGCAGAGCACC
CAGATGGAAAGAGCCTGATTGATCCCTTGCACTATGAAAT
GGCCATATCAGCTATAGTCTATTTAAGCTCTACTATTTTG
TGAGAAAGAAAAAAACTTCCATTTGTCTGACACTGTTATT
TTGGCCTTTGTGTCAGGACTGACCTGGTATCCTAACACAG
AAGATTTGAGGAGTTTGACCATTTATTTTCACTGGCCACT
ACCAGAATATTCCATGTGGCAGATTCAAATTGTAACAAAG
ATTTTTTCAGGTTAAATGACAAGGAATATCATTGACAGCC
AAGTAAGTGAAAGCCAAAATATTTTACTAAGAAATAGGTA
CAAATTATTTCACTATTTAATAAGTTTTTTCCTTTGAAAC
TAAAATCCACTTACAGTTTATAAAAGGAATGATTTGGTTC
ACTGACTTTTTGGCTTGCTCTGTAGTGAGTGAAAAGTTAG
ACTCCATAGCTTTGGTCTCTGTTTGATATAATTCTTGGTG
ATTCTATAGATTTCCCCAATGTCTTTCATATTCAGGGATA
TTATAAAGATAAAGCTTTATAAGAATTAATGCAAATTGCA
TATGAAAACATGCAAACATCACTTTTATAAATTCTAACCA
TACTTACATATTACCTCACAGGCTAAAAAGATCTAGATAC
CACTAACTAAATGATAATTTTTATGGTATTTAGTAAATAT
ATGAAGTTGATGATATTTATATCCATGTTAGAGGTGAGGA
ACATGAGAAGAAAAAAGCAATTAGGTCACAAATGAGTTGA
TTGGTAGACACTAAAGATTTACCAAAATGGAGATCTTGAT
ATACAGTTTATACAGTTGGCCACTGAACAACACAAGTTTG
AACTGCATGGGTCCACTTATACACAGATTTTTTTTTTTTT
TTGAGACAGGGTCTTACCCTGTCACCCAGGCTGGAGGGCA
GTGGCACGATCACAGCCCACTGCAGCCTCAGCCTCCAAGG
CTGAAGTGATCCTCCCACCTCAGCCTCCTGAGTAACTGGG
ACTACAGGCATGTGCCACCATACCTGGCTAATTCGTGTTT
TGTTTTGTTTTTGTAGAGACAGGGTTTCACCATGTTGCCC
AGGCTGGTTTCAAACTCCCGGACTCAAGTGTCTGCCCGCC
TTGGCCTCCCAAAGTGCTGTGATTATAGGTATGCGCCACC
GTGCCCAGCCAACAGAGGTTTTTCCATAAATATATTGGAA
CATTTTTTGGAGATTTGCGACTATTTGAAAAAACTTGCAG
ACAAAATGTGCAGCCTAGAAATATCAAAAAATTAAGAAAA
AAATTAGGTATGTCATACATGCATAAAATATATGTAGATA
CTAGTCTATTGATCATTTACTGTCACAAAATATATAAAAG
TCTATTACAAAAAGTTAAAATTTATCAAAACTTACACACA
CAGACCATTCATGGCCTCATTTGTAGTTGAGAGAAATGTA
AACAAACATAGAAATGCAGTATTCACTTAAAACTGCACAA
AATTAACTGCAGCAAATACGATACTGCTGTAATAATTTTG
TGGCCACCTCCTGTTGCTATTGCTATGAGTTCAAGTGTTG
CAAGTATCTGCTTAAAACACTGTGTGATGCTAATTATCTC
CACGTGAGCCATTTGTCTTTCCAGTAGAATTGCAGTAAAA
AGTATCTCTCACAGTTCTTGCCTATTTTTCACCGTGCTTA
GTGAAATATCTCAAACTTGAATAACACCAAGGGACCCATA
CGAATGCCACCAATGATGCTGGAAGTGCTCCCAAGAATCA
GAGAAAGTCATGACATGACAAGAAGAAGTTGAATTGCTTG
ATATGTACCGTAACTTGAGATCTGCAGCTGCAGTGGCTGC
CGTTTCAGACGGAGGATTCGTCTTGGAAACAGAAGACATA
AACTTAATAAACACAGAATGGTACCATAAACATATTTATC
TTCTTTATGATTTTCTTAATGACCTTTTCTCTAGCTTACT
TTATTGTAAGATGACAGCATATAATATAACATACAAAATG
TGTTAAGCAACTATTCAGGTTATTGGTAAGGCTCACGGTA
GGCTAGCAGTAGTTAAGTTTTTGGGGAGTCAAAACTTATA
GGAGAATTTTTGACCGCAGGGGCATCGGCATCCCTAACCC
TTACATTGCTCAAGGGTCAACTGTACATAATATCTCCACA
CTGTATATCTATCTCTCCAGCTATACATCTCTAGCATCCA
TTTCTTTCTTTCTAATAGCACCCGGAATTCCTTTTGGAGA
AAGGAAACCCCCTAGGCAGTGTTCCATCCTGTAAATGCAG
ATGCATGTCTCCGTGGAAATGGAAGGGACCATATCCTCCC
TGGCGCCTGACTCACCTCGGCCAAGGAGCAGGCAATGAGG
AATCCGCCAGGCAATGCTCTCCCCTGGCTTTTTGAAACTT
GAGAGAGACACAAGGAAACAGCTGTGGCTCTGACCTCAAG
AATTCTTTTTGAGTGCCCAAGGTTCCGGCCTATTTCCAAA
CCTGGCTCTCCAATATCCCATCAATTTTAAGCACAACACC
ACCGGCACCAAATCTTTCATGCCTATAAATATTCTTTAGT
TTCAGTTAGTCAGTTTTTGTTAGCAACAGCCAAGGATTCT
CATCATTATACAACTTCACATTCTCTAGTGAGTACTCTTT
GTTAAAAACCTAAATAAGTGAATATATATAAAATTATGTT
AAAAAGTTTTATAGGGTATATGTCTATGTTTTGTTGGATA
CAATTCAAGAATTTTGTATGTGTATTTTAGTTTTTTCCCC
TTTAAGATAAAAATACTTTCTGCCTGAAACTTTTTTTTTT
TTTTTTTAAAAACAAAGTCTTGCTCTGTGGCCCAGACTGG
AGTGTAGTGGCGTGATCTTGGCTTACTGCAACCTCCCCAT
TCTGGGTTCAGGCAATTCTCCTGCCTCACCCTCCCAAGTA
GCTGAGACTACAGGCACACGCCACCATGCCCAGCTAATTT
TATATTTTTAGTAGAGACAGGGTTTCACCATGTTGGCCAG
ACTGGTCTTGAACTCCTGACCCCAGGTGATCCACCTGCCT
TGGCCTCCCAAAGTACTGGGATTACAGGGATGAGCTACCA
CATCTGCCCGGTCTGAAAGTTTTAACATGTACTGTAACAC
TTAAGTAGCTTTTTTAAGTTGCTGAATTATTCTTTTTTTA
TATACTAATTTACATCTTCTGAATTAATCTGTATTCTTTA
AAATAATTAGTAAATATCATGGTACAGCTTCAGATTTTAT
CTTTTCCACACTAAGAATGCTAAGCCAAATTGGGAAACAA
TTTAATAGTTAAAACCAGTAAGTTAGCACTCCTAATGCAC
AGAATTATTTGCCTCTGATTTGCACACTTTTCCATTTTAC
ACATCAGCCAAGCGGAAACAACTGGTTGCTAAGCAACAGT
TTTTCCCTCAACAACCAGAAATAGAATACATAGAAGGTCA
ATTTAAAAAAATATATAATATACACATATATGAAGTTAAA
GAGGGCACGTGTCCCATAGTTTGGCTATTTGCCTAGAATT
CTTGTCATGAATATTGAATTCATGATGACACTTTGTGAAT
TCTGGATACCTTTGATGTATGAATCCTTGCGTAACTATAT
CATTTTGTATTTTCTTCCAGTATGTTCCTTGTTCCTCGCT
ACTGAAAAACTGTGGAGTAACACGGAAATCAGGATTTTAA
AGCAAATTTCTTTTGAAAAACTGTTTGTAAATTGTACAGT
TAGGTTTTGTTGAACCAAGTCATTCTTAAAGTAGCATTAA
CATTCCTGTTGCACTACTGTTCTCTCTGTAAAAACTACAT
ATGTTTTTAATGCTCTGGAAAGATATAGTCTGAGTGGTTA
ATAGTGACTACCACACGCAAATGACCATTCCCTTTCATAT
CTATGTATTCTTTACAAAGAAAATAACTGCTAGCAATTAT
TGGGTGTTTACAAAGTACTAGGCACTGTTCTAAGCTCAAT
GTACATATTAACTTGCATTAATATTCCCCACTTGGCAGAT
GAGGACAAAGCCTCGGAGAGGTTATATAACTTGCTCAAAG
TCATGAATCTAAGAAGCTGCAGAGCCAGTATTTGAACTCA
AGCAGTGAGGCTCCAGGTCTTCACCACTTCACTGTTCTGC
CTTTTACAAGGTGGTTCCCATATTGCCTCAATACTTTCTT
AAAAAATTATACTGCCCCAGGACACACAGAATTATAGTTA
TCTCTGGGTGCTTAATTCATTAGCAGCTTTTCACCACTGG
CTTTAATCAGTTTCACACCAGCAGGAATTAAGAGCATAAC
AGAAATGGAGGAGTGATGAAGATCAACATGTGGATTGATT
CAGTCAACAGAGAACTAAAATTGTGCCAAATCAACGGAAC
CTGTGGCCACATGCTACACTTACTCAAAATAGATCACGCA
GCTACAGAAGTTTCTAAGGAATCTCTTTAAATAAATACCA
TTTCTGGAACTGATTTTCTTCTTAAAGGTATATTTAGTGA
TTTCTTTTCAAAATGTACTTAGTATACAAAAAAAGAATAT
AAGACAAACATTATTATTCTTAGCAGCTAGAGTGAGATAC
TATCTTAATGAGAGCCAATCATTTGTTCAGAAAGTGTTTT
ATTTTGTCTGCTTAGACTCTAGGCGGACAAGGATTTGCAC
ACCTGTGGTCTAGCTACACACAGAAGAATGTTGGATAAAA
TGTAGAGTTTTTTAAGTTTGGAAGAAGACTGAAAGAAAAG
GAGACAGGGTAACTGACAGGAGAGAAGAGATGTCCAGTGT
GTATTTGGAGGTGAAATGTTTTGAGTGACAGAGAATCCCC
TATAAATTCATAAAAAAATTTCCATATTTCTAAATAAATA
AACATTATTTTCATTTAGAGTACTTGATAACAAATATCCT
TTAAAGTAACTTTACCCTCCCTTTATATTGTTATTTAAAT
TTCTAAAGTGATACAAATTAATAAAAAGCCATGTTCTGGT
ATATAAGTTTCTCTTCTTTCTCACTTTTGGGATCAATGTA
GAAAAGATGAGTGTTTAACAGCAATAGAGGCAGAAATTAT
TTTCTCCTTAAATTATTCCCCCATGGAGGTAGATAAGGTA
TTCAAATAAAGAAAACTATAAATCAGACTGGAAAAAGACC
ACTGAAAACTTTGCTGATTAAAATCAATTTAGGAAAGACG
TAAAATGCCAAATACACTGGTTAATCTCTCTGTTAGAACA
TTTTTGTGTTCATTCAGTCATTCATTCTGTGTTAGGACAC
TTCCCTGGACACTGGAGACACAGAAATGAAATGCACACTC
CTATACTCACACTCGAGAAGCAGCAGAAATGTATATAAAC
ATGAAATTGCAGCTTAATGTAAAGCCTCCTAATGGAGGTA
GAAAGAGGGTAGTGGGAACCTGTGGGGATGGATTGACCTC
GTAGGAAAATGAGATCTAGGTCTTGAAGCATGAGAACAAA
TTTGCTAGAGAGTTAATAATATGTGCAAAGTCCCAGGAAG
ACATATATATGAGGTCAGCGAGAACTCTTTGTACTTCAGA
TTAGGCCAGGGAGACAGGATAGGGCTGGGAAGGTGGGATT
TTATTTACTGTGTAGAAAATGTGGACTTTATCCTGAGGGC
AACTGGTAGATGCCAGAAGACAGTGAAGCATATTATAAAT
GTCAATGTTATAAGTCATGGCAACATACAAATAAAAACAT
AACTAAAAAATTAGAAGAGAGTGAAACAATGGATACATGT
GCTAATGTGCTCAGTTTTCATAGCAAGAAGTCAATAGGTA
TATCTAAAAATCAGTTAGAAAATAGAGGCCATCTGTATTA
TGCAGTCATAAGAGACAACCAGTAGACAAACTGAATAAGC
TAGACCTGACAAATATGAGAAGGTAAAAGACAGTAATTTA
GGTACAGGGTTCTATGAGAATGCTTCCCATTCTCTACATC
AAGGAGTCAAGAGATATTGCCCCGAGGTGATAAATCACGG
ATGAGAAATTGGCAGAACTTAAAATCGCTGCCTCTGCAAA
AGAACACTTGGTTAGAAGAGGTTCCTGGGGAACAAGATGT
TTATTTTCATTGACTATGCTTTTACATAGTTTGAATGATC
ATTTTTTTCTTCTATGCTTATAGCTCCCACCTATAATCCT
AGCACTTTGAGAGGTTGAGACAGGCAGATCACTTGACCAG
GCAGACACACGAGCCTGGTCAACATGGCAAAACCCCATCT
CTACTAAAAATACAGAAATTAGCTGGGTACGGTGGCATGC
ACCTGTAATCCCAGCTACTTGGGAGGCTGAGGCAGGAGAA
TAGCTTGAACCTGGGCAGTGAGCCAACATCACGTCACAGC
ACTCCAACCTGGGTGACAGAGTGACACCTTGTCTCAAAAA
AAAATTATGTATGCTTGAAGGAGAGAAATGGGGAGGGAAA
AGGGAAGAGAAGAGAGAGAAACAAAATAGTGGGGAGAGAG
AAAGACAGAGATTGGCAAAAGGCTACCACTAGGTAGAAAT
CTGCCTGGCATTGGTCAGGCAAGGTAGATATACAACTCCT
ACCCATCCCCCTTCCGAGAGCAGTCTCATCAAACATTTAC
CCAGGCCTTTTATCTTGAGTTATTATTCACAGTTTAACTA
GGTCTTTGATTAAAAACAAATAGGAACTAGTCTAAAAGGA
AATATATGTAGAATGTGCGCTACGAATTAAGATGACAGCA
AATATAAAATATTAAGTAGCTCTGACTTTTTTGAAGCAGA
AGTAATAGAGTTACCAAAGTTATATTTTAGCTCCCAGCTT
CACAAGTAAAATTGCTTAACATACCACATAAAATATATAA
GTGCCACATTTTTACAACCATAAACTGAGATGTGAAATCT
GACAATGAGTTTTTTCAGAGCTGTGAATGTATTATAGAAA
ATGTCTGTTAGAAGTATAATGTTAAAAAAAAAGTTAACTA
TTGAATAAATCACATTTATTGAAAAGAATATGATTCTAAA
GAAGATCATTCCCAAGATCCTATAAGAAAGTGCTTTCTGC
TGGACACAATGGCTCACTCACACCAGTAATCCCAACTCTT
TAGGAGGCCAAGGTGGGAGAATCGCTTCAGCCCAGGAGTT
CAAGACCAGCCTTGGCAATATAGGGAGGCCCTATCTGTAA
AAGAAATTTTTTTAATTGGCTGGACATGGTGGCACATGCC
TGTACTCCCAGCTGCTCAGGAGGCTGAGGTGGAAGGATTG
TTTGAACCTAGGAGGTCAAGGCTGCAGTGAGCAGTGATTT
TGTTACTGTACTCCAGCCTGGGTGACAGAGAGCAAGATCC
TATCTCAAAAAAAAAAAAAAAAAAAAAAAAAATTGAAAGT
ACTTTCTGTTGATTTTGATACCTGGAATTATTTCCCTATA
TCTGGTGCAAAAGGCAAAAGGGGCACAGATGCTTTTTCTT
TTTCTTTCATCACTTTCTCCAACAGCATTATTTATCACTG
TACAATCTTTAAAATTCAATTTCTCACCTCCTCTCTTAGG
AGTAGGTCTCCGAAGAGATGTTTATTACTCTTCTAGTAAT
AAACAACCTTCACTGATATAATGAGAAAAAACTGTCTTTA
ACTCATGCACTCATGATAAAACATAGACTCTGAAGACTTC
AGTGAACTTAAAATAATTAGTACTGGTGTCATTTCTCTAC
TTTAGATATAGAAAACCTAAGGAACAAACATGTAAAGCCT
TTAATCATAAATTATAATGTAGATGCTAAGTTAACTTTTT
TTTATTTCTTCGTAATTTTGTATGCATGTTAGGGATGATT
CAAATCTTATTAAAACAGTCTTAATGAGTTAGAATGAAAA
AAATGTCATAGGAGTTTTAACTTTCCCTTGGAAATAACAT
CTTTCTTTTGTGACAAAATTCAAGCTAAATTTTTTAAAAT
ACAGTTTAAAAAAATCAACAACAATCTGTTGGAAGATTTT
GCTAAAAAGCAAAGAGCCAATATCCCTAAAAAGAAAAGAT
TCGTGCCATCATTCTGAGACAAAAAATGACATCAACTACA
CTCAAGGCAAAACAATTTTTAAATGCTTCTTATGGTAGGA
TCATCTACATAATACCTGACATGACAAATAAGCCCTTCCT
CTTCGCACGTAAAGACCTATCTATATCTATATCTATATGG
CTATATTCAATAATATTCAAGAGTCTGAGGGCTGACTCTG
CAAGACCTGAGTTGAAAGCTCAGCTTTGACACCAGCTAGG
TGATCTCAGACCAGTTATTTAATCTAGGTCTTGGTTTCCT
AAAAGCACCTGTTTTACAGAGTTGTGGTGGGGAATAAATA
GAAAAACGGATATAAAGTGCTTAGCATAGTGAATGGCACA
ATGTTAGCTTTTGCTCTAAGTAAACTTTATTTAGTTGTTT
TAACAGAAATATTTTCTATTTTAAAAAGTACCTTTTAACG
CAAATATCCTAGGCTGGTAGTTAACTTTTAGTAAGTGAAA
CACACACACACACACACACACACACACACACACACAGAGA
GAGAGAGAGAGAGAATTGTGCTTAGTTACCTGCTACAGAT
CTAACAAAGGAAATCTAAATGGTAACAATTTAGAAGCCAC
AGATGAAGTTATAACATCACCCAGCCCCTCACTGGCCATC
TTCATCAGGGACCATCTCCTTCCAGAGGGCCCTCTCCCAA
GGAATGCTTTTTCATTGAGAAACTATTTTCTCACTAGCAA
GAAATGATTCGGTTAATGTCTGTTGGGATGAGAAGACCAC
TTATGTGATCAAGGGTAACTCCTACAAAACACTTTATAAA
TCCAAATGCCAACATGATTTTCCTTTGACACTTCTACCTT
AGCATGCTGACAATTCCAGCATCAAACATTCTCCTCTGGG
CAGGGAGGGGAGGTGGTCAAGTGGAAGAGGTATTGAGAAG
ACACACATATACCAATAATATGTAACCCACAAAGCCTAAA
ACATTTTCTATCTGGTCCTTGACAGAAAAAGTTTGTCAAC
CCATGCTTTAGAGCCTAAACACTAAACTTTGAGAGCCCCT
GCTTTAAGAATTTCAAACTCCACAAGCAAATCAAATAGAA
TCCTTGGTTCCTGCATAATGAATGATGTCAACAAGTTTTA
GTTATGGGTCTGAGATATTGACTAGAAAAGGACATTTTTT
CTTCTTGCATCTATTTGTTTGAATTACTGTAGATGAAATA
ATTGGCTTTGTGGCACAGAGTTGTCATTCAATCAGAATCA
TGTGCCATCCGTCCTATCACTGGGACTGGAACTGAGAACA
GGAACAGGAACTTTCCTAAAGCCAGCAGTCCCCTGGGTCA
TGCAGCCCTGAGAATCACCGCTCAGCAGTAACACTCCCAG
CCAGAAAATCAACTCAGAAGCTCTGAAAACTGAGAGTTTT
CCATGCTTTGGGCTCTAAAACTCATTGTTGTGGAAAAACC
TGAATGCAACTGATGTGGGCGATTTGTTGCCTTTACACAC
CTAGTGTGGCTATTCACACTTTTGCTGCAGAAGTGTTGGC
ATGTTTGAGTACAGGGCACTACCCTAAAGTCTGCTGAGTG
TGTAACAAATTGGAGTTCATGCACTGCCTTCTAAAACCTG
AAGAAAAGAAATCGGAATTCTGAACACAGCTGGTCCCAAT
GGTTTTCAATAGGGAACTATAAACCTATGTTGCATTTGAT
TATGGTTACAGCAAAAGAGGAACTATGCAGTCGCTACTAC
CTTGAAATGGGTGAATTCTTTTTTCCATGACACTCTCACA
TAATAACCCCCCACCTTCAGTTTTTTAGTGTTTGCAAACA
CTAAAAGCCTAACATTAATTCCAGTAAACAAGTGAATGCA
TCATACTAATAGGTATCTCTTTTAAGAAGGATTGTGTACA
CAGTAGGAACATCAGAGTTAAAAACACTACGAATATAAAC
AGAAGTAAGTGAGAAGAACTCACCAAGGCTGGAGTGCAGT
GGGTGATCACAGCTCAGTGCATCCATGAGCTCCTGGGCTC
AAGTCATTCTCCTGCCTCAGCTTCCTGATTTACTAGCACT
AATAGGCACATGCCAACACACTTGGCGTTTTTTTTTTTTT
TTTTTTTTTAGTAGTGACAGGGCCTTACTATTTTTAAGGT
TATACACACTCTTCTCTCTCCATTGTTACCACTTGAAATT
TAAATGAATTTAAACCAAAAAATTATTTTTTGAGACCTTC
TTACGTGCCAGGCACGAAGGTAGGTACATTGTAAACAGAA
CAGGCATTTTCTGTCATAAGAAAACTAACAAGATTCATCT
AGTTACTCATACATTTACACAAAACATACATTTATTGAAT
GCCTTCTACAAACTAAGCACTATTCTAGGTGCTAGGGATT
TGGCACTCAATAAGGTAGAGAAAAATCCTTGTCATCACAA
ATGCTACATCCTAATAGAAAGAGGTAGATAATAAGCAAAA
TAAAAAAATAAGTAAAATAAATAAATACAAAGCAGAGCAG
AAAATGGGGAGTGCCAGAATGAGGGATGCAATTTTAAATA
GGGGGATCAGAGAAGGCCTCACTGACAAGAACACATTTTA
GAAAAGTGACAGAAATGAGAGACCACCATGGATATTGGGG
GGTGGGGGCTCCAGTCAGAGAATTAACAGGTGTCAAGGTC
CTAGGGTAGGGGAGAGTGCTGCCACCTTCGAGGAATAACA
AGGAGGCCAGGGTGGCTGCAGAAGAGCAAACAAAGAGAAA
AATTAGTAGAAGACAAAGTAAAGAAATGGGAGTAGCTCGT
GTAGGACCACACAGGCCACTGTAAAGACTGGATTTTAGTC
TGAATGAAATAGAGAACCTTGGGAGGATTTTGAGCAGTTG
AGCAGCTCACTAATACTTTAGAACTTTCTTTTTACCATGA
AAGCACTGAGTGTGGAAGAACATCCAGTAAAGCGATTTCC
CTCTACTAAGAGGTCCGTGAAGGCCTCCCTGAAGAAATGA
CATTGAGACCTGAAGAACTTGTCCACTGTGGGAGATCAGT
TCTAAGGAAAAGGGAGGAGCACTCTCTGGCTAAGAGGACT
ATCTAATGGAAGGGAGAACAGAGCAAGTGGGAGGATTTTA
AAGTCATGATAAGCATCTCATAATTCATCTGCTAAGAGTA
ATGAGTACAAAATTATTGAAGGGTTTTAAGCAAGAGAGTG
ACATGGTCTGCCCAGGGTTTATAGACACTGGTTGTTTTTT
ATAAAATGGAACAGGCGGTGTTTTTAAACTGCAGGTCATC
ACTCATGAATGCAAGAGGTTACCAACTAGCTTTTTTTTTT
TTTTTTTTTTTTTTATATGAAACATTAGATAACATCAGAA
TATCCCGCAAGCTGTGAGGGTAAGTATAGTTTGCAGGGAA
CTTGATTCTGTATATATACATATGTCTGAAGTTTGAAGTC
ACTTTGGTTAGAAGGAAGGACCTACAGAAGAGGAAAGCAG
TAGAGACTGTGTTGTAACTTTAGTAAAGGTATTGCTGGCT
GCTGAGACTAAATAGGGAGAGAAGCAAAAGGGCCCACCTA
ATGGATGTGGGGCAAAGGGAAAGGTCAAGGGCAGTGTTAA
GAACTGGATAGATGGAGGCAACATCACTGAAATTGAGAAG
ACAGGCGGGGGAAATGATGAGTTGAATTTTCAGCATGTTG
CCTGCAAGACTTCACAATGGAGATTTTCAGTTTAACACAC
ATGATGAGGCTGGATACTGAGATTTGGAAGTGGTCAGCAT
TAACTGTAAAACAAATTTTTAAGGATTTCATGACAATTTA
TTTCATATAATGTTGTAGTCATCCCATGTAATATTTTGGG
AGAAATTTATACTTTAAAAAATTGGTGGTATATCTGAATT
CATATTTAATAGAGCATCCTGTATTTTATCTGGCAATCTT
AGAGTTCAAGTCCCCTGACAACAGCAGTAGACATACCAGT
TAGGACAGAATGACCACAATCCAGGCAAAAGGGAAGAAAA
CACTAAAACTAGAGTTTCAAAGGAATTCTTTGCTTGACAT
TTTTTAAGAGACTGGGTCTCGCTCTGTCACCAAGGCTGGA
GTGCAGTGGGGGATCACAGCTCACTGCATCCATGGGGCTC
AAGTCATTCTCCTGCCTCAGCTTCCTGATTTACTAGCACT
ACAGGCACACGCCAACACACTTGGCCTTTTTAAAATTTTT
ATTTATTTATTTTCTTGGTAGTGACAGGGCCTTACTATAC
TACCTGGGCTGATCACAAACTCCTGGCCTCAAGCGATTCT
CCCGCCTCAGCCTCCCAAAGTTCCGAGATTACAGATGTAA
GCCTCTGTGCCTGGCCTGCTTGCTTAGTATAAATGCAAAT
TCTCAAATGTAAATTTAAATGATTAACTTTTAAATTATTT
ATAAGCACAATGCCATTCTACAGACTACCTCTCTGTCAGG
GTCGGGATGTATACCTGGTGTCTTGGAGTGTGTGGCTGGC
TCCAGCTATGGGGCTCAGAAGCATGATGGGCCCTGCTGTC
TGCTATTGCAGATTCTCATAGAACACGTCACCCCAGAGAG
GGAATTGAGAGCTGGTCGGGCTGTCCTAAAGGGACTTAAC
TGTGGGAAGAAAGTTCCGTTTGTGTTTTTCACTTCAATAG
AACTTGTTTACAGTGTTGAACTTGACATAAAAACAAAAAC
TGAATGGTCCCATTGTAGATACAACTTTCCTTCAGGAAAT
GTTTAAACCACACACATTCTCAATATGTAAACCCATGATT
TTCGTTATTTGGTTTAAAAAAAAAAAGCCATGGAAAAACA
AAATAAAAATAAATGCTACATATCAGAACTATTTCAAAAT
ACATAATATTTTCTTCTTTCAGGGCAGCTGTGCTCCTACT
GCCCTGAAGTTTCATATAATACACGCTATAAATGGAATTC
CATGGCCTCGATCTATCAGCAAACACTAAAGACCTCACTG
TCCCTGGGCTCTGTCTCCAGAAGGCTCTCCGGGAAAAAAA
AAAAAAAAAAAGAGCAAACAATTGCACATGGATACATTCT
CAAAGGGGATTGGCAGGTCCCACAATGACAGTATCTTGGT
TTTTGCAGGCCCAAGTTCCATGAGCAGAAATGTCTACAAT
GGCAAAAGAATTTTTAAAAACTTGTAAATAGATGTGGAAC
AGAAACATGATTAAAAAAACATGAGTGACATCTGTCATTT
AATCACATGACATCTTCAACACTCAGATTCAAATGTAATT
TCAGTAAGGGCAGTAATGCTAGTTGGGGCCCTGTTTTCTC
TTCACAAAGTGAGGTGAGGTGAAGAGTCCAAGGTAGCCAG
TCAGCATGTTCAAGAGGATGCTGAAAGTATTCAAGCTTTT
CATCTTTAATCTGTCAACAGCAACTCAGTAACCAAAAGTG
GCCATTTCAATTCTTCCATTCATTCAGTAAATACCTACTG
AGAGCCAAGTTTTGATATGTGGAATTTATTTTTATTTTGT
TTTTCCGTGGCTTTTTTTTTTTAAACCAAATAATTAAAAT
CATGGGTCTACATATTGAGAAGGTGTGTGGTTTAAACATT
TTCCTGAAGGGAAGTTATATCTACAATAGGACCACATGCA
CTGTGATGGCACCTGTGCTTCAAGAATAGAAAAGGCCGTT
CTGTTGGGGCACAGTTTTCTGTGTCTTTGACATAGTGCTT
GGACATGCTGGGTACTTTGAAAATGGAAAGGCTTCAGAAA
TAAGCCTCAGAAGTAAGTCTCAGAACTGAGGTGTCCGTCA
GACATTCCCACCTCTGAATCTTTCTGATCTTCCCTCCCAA
AGCACCAGGAGGTACTTCCAGAGGAATTTTCTTACCTAAG
AAAGCTTCTTTCCAACAGCTTTCCAAAAATTGTCTTAAGA
CCTCCTCCCTAGGAATCTCATCAAATAACCAGGAAAAATC
AATCTCAACCACCAAAGAGAAAAGAAAACAGTGGGAGTTG
TCACCATGCCCAGGCAGACTTTTAATCTATTCTTCTGAGG
CAGTTCCTAGCAATTACCTGGGGGACTTTATCTGCATAAG
ACAAACTTTGTTCCTGTGCAGTTCTGCCCTAGATGGCATA
ACTTGTGCCATCGAGCTTCCAAAGAGTATCATTTACAAAA
TAACGTCGTTCTCCTGGGTTCATACATCACGCCCCTATGA
AGAGAGTATTTAAGCCTCAACCATCTGGCCCCTCTTTGAG
TCTCATACTGTGTGTTTGGCTTCCATGTTTATGCACGTCA
AATGAATTTTTTATGCCTTTTTCTCCTATTCTGACTTTTG
TCTGTTCATTTTCAGCAAACTTTCAGTGGGTGAAGAGGAA
GCTCTCTTTCTGCCCCTACAATATGTAAAGAACTGTATTG
CAGAAATCCACACTTTTAAACACTAGTCCTAGGTGCTATT
AAACAAAATTCATGGAAGACCATTGTTTTGGGCTAAGTTC
CTGCAGTAGGCCCCAACAGACCAAACTAAAATGGAGTCAC
TCATGCTAAAGTTCCATGCCACCAAATCAAAACTAAGTTG
CTTATCTGACCTTCAGAAAAATCAGGAGAGAGAGAGGGAG
AATAGCCAAATTCCCAAACAGGCCAGTTTTAGCCAGCATA
ATAAGGAAATCCCCTGTTTTTAACTCTTCTCAAAGTTTCT
TGAGGCCCTAATCTGAAGTAATCTGATGTTAACCTATGAG
TCTGAGTTTTATTATGCTGTTTCCTTGTTCCTGCTCAAAC
TACCTTTATAAAAACAGATTTTTCTGCCTTGCCCAGCTTA
GCATCTATTTTTAGATTAGATACCACTTGATTCAAGAATT
GCAAATAAAAGCCAATTTGATCATTTAAATTTGTCGAAAT
TTTGTCTTTGACAATGCTATCTTAAAAGAAAGTCAGTATA
CTAAAACCACCACATTGTACATTTTAAAAGGTTTAATCCT
ATGTGAGTTATATTTCAATTTTTAAAAAGGGTTTAAAAAA
TAAAGATAAGCATGGTAGTATGTGTCTGTAGTCCCAGCTT
CTCAGGAGGCTGAGGCAGGAAGATCAATTGAGCCCAGGAA
TTTGAAACTACAGAGCACTATGATCACACCGTGAATAGCC
ACTGCATGTTAGCCCACACAACACAGACTCACCTTTAAAA
GTAAAATAAAATAACAGTTAATAGTTTTAAAAAGTGGGAA
GCTAAAATATAATTAGATACTATCCTTTTTTATGCAAGTG
GATAGAGGCAGTAAAATCAATACTTTTTAATTAACAAACA
AACCTAGAAATTGTCAAGTTAACCTAAGATACTACCCCAA
ACCAAACAATATAATTAACATTTTTTTTAAAGACAAGAGA
ATGAATGTCTTAATTTCAGAGTAAAAACTGATTTCTGACT
GCCCAGGAAAAACAAATAAAATGACTGACATCAGGTAAGA
AAACAGAAAAGCAAGGTGGGGGAGAGTCTCTAAAATGAAA
AGGTTTTCTGGATTCTTGGCCAGCTATTTTTAAAGGGAAA
TGATTTTCAAAATCCTTAGGAGTAATTTTAAGACAATTTT
TTAAATAAAGGCTATGTAAGAACTGTTGGATCTTTTGTTC
CATTACTTAGTAAATTTAAAAAACTAGAAAATTGTTTTAT
GAATTATCAAGTGCTATCGTTTGAATGTTTGAGCCTCGAA
ACCTCATACTGAAATTCGATCCCCACCCGCCGCCACCGCC
ACCCTGCCGTCAGAGTGGGGCCTAACGGGAGGTATTTGGG
TCATGGAGATGGATCCCTCACGAATGGCTTGGTGCCATCC
TCACAGTAGTGAGTTCTTCTATTAGTTACTACAAGGATTC
CCGCAAGAGTTCCCCCAAGAGCTAATTGTTAGAAAAGGGC
CTGGCACCTTCTCCCTTTCTCTTGCTTCCTCCTCACCATG
TTATCCCTACACAGCAGCTCCCCTTCACCTTGCACCATGA
GTGGAAGTTTCTTGAGGCCCTAATCAGAAGCAGATGCTGC
CACCATTCTTCTTGTATTGTCTGCAGAACCATGAGCCAAA
TAAACCTCTTTATACATTATCCTGCCTTAGGTATTGCTTT
ACAGAAACACAAAGATACCAAGTCTGTGTTTTATAAATTA
CCACATCAAAATAATATGCAGATCTGAGTAAATCAAATTG
CTTCCAAGGTTATCTAAAGCCCTACTAGAGTGTTAAAGAA
AAAAAAATCATGACACTTATTAAAGATGGTAAGGAAGACT
TTATTCAAGCGGGGCGGGGTGGGGGGCACTATTACAATGA
GGTTTTTGTTATCAGGGGAACGAGATCAGGTTCAACTCCA
AGTACAAGAAAAAGGGGGAATTTATAGACAAAGAGCACAG
TGCAGGAGTAGGTGGATGGAAAATTGCCAAGAGAAAGCAT
CAAGGGTAAGGGGATTTGCTGGTTAAACAAACATAATGGG
ATTCTTGCTGAAGGCAGGTCAGGGTGATCTGATGTTACGT
AGTGGATGGCGGAGGATGAGAATGTTGATCAGATTTTGAG
GATGATCAGATATTAAGGTGGGAAATTCTGGCTAAACTGA
TTCAGCAGGATTCTTGCTAAAATTGGACACCTGGGGGACT
TGCCCAAGGCCATAGAAGCCTGACTAAGGTTTGGTCAAGG
GGAGATTCAGTAGCACAGATACAGCCCTAAAAAGGCACTA
TCACAGATATGGCTGTAAAAAGGCAGTTTCTCTCCTTAAG
TTGGAAACCACAAGCAGGAAATGGTCTACAAACGCTGAGG
TTTCCTTTCAGATCCTCCTTTTAATCCACAAGCTCAGCTG
ACCATGTCTTATGCAACTAAGCAAGTTTTTGTGGCAGGAA
TGAAAGTTGATTTAGGCCCTAGGAGTACCCCAGTCTGGCT
CCTGGGTCTTCTGCTACCTGAGTTTGGATGACACAGTTAT
CTGTAACAAGGTCTTCAGGAAGACAAACTTATAAAGGTAA
GCTGCTTGGTACATTGTAAATATTTAACGAACATGAAGGC
CTAATCTAAGAGCTGCAATCAGATCTTCCTGGACATGTCC
CAGACTCAACTGGAGTAAGTGGTGGGGTCTAAAGAAGTGG
TCTTCAAACTGGGGTACTCATAACTCTGGGAATATAAAGA
CTTCCCAAGGGTTCACAGGCATGAGTAGCTTTAACAGAAT
CAATGTTCAAATCCTCAGTTCCCACGTGTCCTCTCATAAC
ACTGCTCTACAGAAGAGAAGTCTGCAGCAGCCTGTGGTTC
CCTTTCCCACATCCTCTCTGCCAACCAAAGGCTCTGCAAC
CACTTTGTAAAAGAAAGTGAAGGCAAAGCCCCACTGGGAC
CTAATCTTCCTGTGTGCTTGCTCCAGGGGTAAACACCTCT
GGGCCACCAAGCAGAGGGAGCAGGGAATGGAGATTTCTGG
AGAGGTAGGGCAAGGTGAAGAAAGCCGCAGCAAGGCTCCA
TGCCTTTTCCCTCATTCTCTCTCCCACCCTCCCCAACATT
GTGTCTCTTACATTCAGAAGTGAGGTTGCACAGACATGCA
TGTAATCACATTTATTTTCAGTAAAAATAAATAAATAAAG
TCAACTTTTTCCTGACAGAAACAACCAGTCTAAACTGATC
AGATAATTTGCTCTATGAACAATTCCTGACCTGAGACAAA
TCTGAAACTCTGTGATTTTAAGGAAAAGGTATTTAAAGCA
TGAAGATAATACTGCTAAATAAAAATCACAAGAGGCCACT
GTTTTGGACTAAGTTTCTGTACCAGGCCTCAACAGACCAG
ACAAAAAATCAGAATGGGATCACTCATACTAAAGTTCCAC
TCTACCAAACTCTAAGTATTTATTTGACCTTCTGAGAAAT
CAGGAGAAAGAGATAACAGCTGATTTTCCAAACAAGCCAG
TTTAAATCTTCAATCAGCACGAAAAACTTCTACTTAAATC
CTTAAACATATAAACAGTTAAAAGTTTTAAAAAGTGGCAA
GCTAAAATATAATTAGATACTATCCTTTTTTACACAAGTG
GATATAGAGGCAGTAAAATTAATAATTTTTCATTAAAAAA
AGTAGAAATTGTCAACTTACCCAAAGATAGTACCCAAAAC
CAAACAATATAATTAACATTTTTAAAAGACAAAAAAATGA
GTGTCTTAGTTTCAGAGTAAAATCTGATTTCTGACTGCCC
AGGAAAAACAAAGACAATGACTGACATCAGGTAAGAGAAC
AGAAAAACAAGAGGGAGAGAGAGTCTCTAAAACGAAAAGT
TTTTCTGGATTCTTGGCCAGCTACTTTTCAAAGGAAATGT
TTTTCAAAATACTAAGGAGTAGTTTCAAGACAATTTATCT
TTTTTTCTCTTTTTAAATAAAGCCTATGTAAGAACTGTTG
AATCTTTTGTTTCATTACTTAGTAAATTTGAAAAAAAAAA
CACAAAAGAAGTAGCCTGATGTTAACTAATCAGTTATATC
TCTCTCTGTGTGTCTCTTTTTTTTTTTTTAAGAGGGGTTC
TTGCTTTGTCACACAGGCTGGAGTGCAGTGGCACGATCAT
AGATCACTGTAGCCTAGAACTCTTGGCTTCAAGTGATCCT
CCCACCTCAACCTCCTGAGTAGCTGGGATTACAGATGGAA
GCCACATTTTTTTTTTTATTATTCTGCTTCTCGATTCTGC
CTTACAGAAAAATAGCTGTGGAATGACTAATATACTCTTT
GCTCTCTTTGCTTCTGCTTTCTTCAGCCGTCCTCTGCCTA
CAAAGCTAACTCCTTCTGCTCAGCTCATCAGAACACTTAT
TATATTTTTATGGTATGAAGTGTTGCCCAATTCTAGAACC
ACAATACAGCCAACTGAGTTATTTAAACTGTTTGTTGTAA
TTTTGTCTGTTGACAACATAAAATAGATCCTTTACACAAT
ATGTTCATGTTGACTTGAAAATGTGCAGATATATTAAGTT
TTACAAGTCTTTTAAAGCTTTTGAGAGGAAAAACTTTGAA
GACTATCGTTCTAAGGAACTTAACTGAAAGGTCTATGCCA
ATTTATACATACGATTTAATGACAAGCACAGGTCTTCTTA
AGGAAGAGTGACTTTGAATGGAGTTAGATTATTCCCAGCC
CAATCCTCAGGAACTTGTGTCCACTTCAGGGGAAAAATAG
CCTTACCAATAGGGCTGGTAAATAACATGGAGCCACATCG
CCCACATATCTGTGGGAAACAGCTCAAACCAGCACAGTTT
TAAGACAGACAAATGAGGGGTGAAGTACTAGCTTCATTAT
AGTACCTACGTCAAGAGCTACAGGGCACCAGAAATACCAC
AAGGTAGCCAGAGAGATTACAGAAATTCAAATCGCTGTCT
GACAAACCTTGGGAACCTTCTACATTAGTTGGGAGAAGTT
GCGAGGAATGGGATGTATGTGGTTCTAGCTCCTTCTATTT
CATCCAATCTGTAGGATCAGTATCTCATCGCTGCTCTTGA
GAGCTCATTGGGCATGGCCTGGGGAAATGCAGGTAACACT
TTAGATAAAATGTCTAGAAGTCATTAAATAGACAATCCCT
TTCTTCATTGTCTCCACCTCTAGCCTCCCTCTCTTCCCAA
TCAAATATGAGGAAACTGAGGCCCAGCAAAGTTGAATTGT
CAAAAGTTCTGAAGCAGTGCCTGGTCAAACTGAGAAAGGA
ACACAGACATTTCCAATTCTGTTTCTGCTCAGCTCTCCTA
ATTTCAAGTCCAGAATTCTAGCCACAAACCAGACACTACT
GCAAGTAAACTCTCAGAAGGACATTACTTTGTATTTTTCT
CAAGTTGTTTTTTATGTCATTTGGCTAAGAAACAGAATTG
GATGTGGACAACAAGCTGGGTGTGAAGCTGTACCTCTTCC
TGACTCACCAGGTGCACCACTCCACTTGGGCGGCAGCTCA
TCCATCAATAGGACAAGCCCTACTAGGAGATGGTGGCAGG
GATTTGTCTGGATGCTGTGTGATCAACGACACAATAAGTA
CTAGTTTTCTTCCTTCATTCCCAGTCTAGTATACCTCCTC
TTGATAGTGTCACCTGTTGTAGGACTCTGGGGATCCCTAC
GGGTAACAGAGGCCCCATTTGCAAAAGAAAAGAAAATTAT
TTATATAGAGAACTTCATCAAGAATTTTCAGTACTGCTTG
GCAAAGTACAGATATTAACATGAATTTGATGCATTCATAG
GAAAGACCAAATATACAATCTCCAGCAGAAATTCTCATAC
AGACACTACAAAATTTGAAGACGTACACTTCATGTGCTAA
AAGATATTTGTAAACTTCTTTGTCAAGGACTCCTTTCTAT
GGGGTCCTGGGTTGTACCACATTTCTGCAAAGTTCACACT
TCTAATCTAAATCAATGTTACTTGGCTCCCTTGTACACCA
GTTTCTTCTAGACCTATAGAGTTATATATATTCTGCATGA
TTTGACAAGATCTTGTGAATCATTCTATTTCTCAAATTTT
TGTTTCTGATCCAATCCAGCTCATAGCACCCTTTACAATC
TAACATACTTCCAAGTATAACTTAGAAAGGGGATGGCAAC
TACAAGGATGGGGAGCTTCACACACTTCCCCCAGATAAGG
CAGATATTGCTTATCAATTGCCACATTTGTTTCATGGATT
CAGTTGAGGTTCAGTCTCAATTCTTCTCATCCTAATACTC
CAGGCAACACTGACAACTAATTAGAATTGACATCTAAATA
TCTCAATTAAAATCTATTTGCTTGGGTAAGCATATGCACA
GAAGAAAGAAAAAAATCTATTTTCGACCCCAGGATTAGAT
TTAATCACTGAAAAGTAGTTCTTGAGGGTTTTTTGTATTT
GGGTTTTTTGTTTTTTGTTTTTTGTTTTGAAGACGAGGGC
TCACCATTTTGCCCTTGAACTCCTGGGCTCAAGCAATCCT
CCTGCCTCAGCATCCCAAATAGTTGGGATTACAGGCATGT
GCCACTGCACTGGCCTTAGAGTTTGTTGAGGATCCCAAAT
GTTATTCCTGGCACTTAAATGTTACATTCCCAATGGCAAC
ATTCCTTAGATGACTCCAAAGTTCCATCTCTCTTTGAATA
CACATTAGAATTCTAACCTCCTGAGTTTTGACATGTACCA
AGAAATATCTTCAGGTGTGGAGATAAGGGATGGTTTATCT
ACTCCCTCTTTTCCTTTCATTCTTTGAAGTGAGTAGACCT
ACTGTTTCCCAAACTTTCTACTAAGTTGGCCCTAAGGATT
TTAGTTTGATTTGAGTTTAAGGTGGACATTATATCTGTTC
ATATTTTATCTGACTTATCCATCCTTCAGGACTCTGAAAA
ATAGTCACTGCATAGTTATTATTAAATATCAACAGACTTG
AGAGCTTATATATGCCCCAGAGAAGGCAGATATTGAATGA
ATGAGCATAATTTCATGATAAATAAGCATTATGGAAAAGT
AACTCCAAATCTTATATTTTTTTAGGATTTCAGAACCTAA
GGAAGAATCTTAGAGTTTGTAACAGAATCAAATGTATCTG
GTTCAGCATTTTACCAAGAGTGCTCCTTAGAACAGAAGAC
TATAAGTTCCCTATATAAAAGGGATCCTGTAATCAAGTTT
GGAGACCCTGAATCCAATGTTCTACTCAAATATTCATAGT
TTACATTATCACATTAAATGTCGTTTAAAAAAATAGTGCA
GTAAATAGATAGGCCTATTCAGTTGTGCCTAAGCCAAACT
TCTGGGGAGCACTGCAACTTTGTTTTCTGTTATCTGTTAA
CAGATGGAATGACTCTTCTAAAGAACATGCTGTAGGAAGT
CTGAATACGTCCAACCTCTTGCCTCAACCAGAAACAAAAC
TTACAATGTGAAAGACAATGACGACCTTTTATAAAACATC
CTCAGGTCTGAAAAGGCTACCAATTCCCTTCATAACCTCT
GTTTAATCCCCACAGGGTCAAGTTCTTCCTTTGTCTAATC
GAACTCTCTCTTGCAACAATTCATTCCCTGCATGTTATCT
TTTCCCTCTTACTCTCTCCCTTGTGGATATGGAGAAGTCA
GCAGTCTTCTCTTTAAGAAAACCATCCACAAAAGCTTAAA
AAAAAAAAAAAGCAAATATGAGAATATTCCTCCCTAGATT
AATTAGTTTCTCATTGCCTTTAAGAGAATCCAAATGCTGG
GATTGCCCTTTCTATTTCATAGAATGGGTTGTTGCCTGAT
TCTAAAAAGTAAAAATAATAATAATAATAAGACAATTCAA
ATTCTAAGGAATAACAGTTGCAAGCAAGGCACCCTTTTCC
CTGTTCACCTTCGTTTTTGTTTTGTTTTGTTTCAAGAGAC
AGGGTCTTGCTATGTCACCCAGGCTGATCTGGAACTCCTA
GGCTCAAGCAATTTTCCTGTCTCAGCCTTCTGAGTAGCTG
AGATTACAGGCATGCACTACTGTGCCAGCTTCACCTCCCT
TTCTTTGGTGTCCAACCTGCTTTCTTCTTACCCTCTCTCC
ATCATACTCTATTTAGGAGTCCTCAAATATACTGTTTTTA
TTTTGCACATGTTTTCTAAAATGCCTTCCCCTATCCACCA
GGTAAACTCATACCCATCTTTAAGTCTCATGTCAAACCCC
ACCTTCTCTGGAATCTTCCCTGATCACTGGCTCAGCTGCC
CTTCTTCCAGGCTCCAATAGCATTTGGAATCTATCTTCCC
TCAGCATATCACATATGTATCTAATATATATTAGATAAAT
TTCAATATCTAACTTTGACTCCATAGGACAAAACCTTACC
ACAGTACCTGCTGTATGATAAGCATTTAATCAACATTTGC
TTAAGGAATTAAACAAGCAGACTTGAGACTTTGGGATCAA
CTTTTCCGTTTTTAGCAAAGGAACCACCAGGACTTTCCTT
ATTTATCCTATTTTCTACCTGGTAATATTTTACTAGGAAC
CTCTCTGATTTCTCCACATTCCTATGAGAAGGAACCCAAA
ACGTGACCCTGTGCGTATTTTATGGTATCTGGAGCCTCAA
GGTTTTTCCGTCTGACTGAATCTACAATGAATTTCATTTC
AAAATTCATTATCAAATTTTGGTATTTCTTCCCACAAACA
TTTTCTTTTAAAAATAAAAGCATGAAATTGAAGTTAGAAC
TTTGGACAAAGGAAGCTTCTGTTGCTCAAGTCAGATCTGC
AGCGGTTGCTGTCGCCACCCGGAGTGGCCAGGGTCCTCTG
CTAGGCCACAGCCCTTGCCAGCCTTGCGTGGCATGACATT
GGAGAAGACCTTCAAGCAGTGCCACTCCTTTGAACAAAGA
GTAGATGTCCCACTTACCTGACAGCAGCGTCTTACCAAAA
TCCCAGTGGCAAAAGAATGACACAGGGGTGAGAAGCAGCT
TCCTGGCCTGGAAAACCAAGTAATTTTGTACGTGATCAGG
TCAACATGAGTAAACTCGTCAAGATAATTAGAACGCCCTT
ACAGCTCGATGGTAATCAAGCTCCTTCCTAGTGGTGAGCA
GAGACAGCTTGGTGAGTATTTCCATGCTGATTTCTGAAGT
GTATGAAGGTGAGAAGGATGAAGACAGATTCCTATAAGTG
ACAGTATATACCTCTAGAGAGACATTTGGAGTGAAGCTAT
CAGTATAAGACTAGAAACACACACACACAAAATGCATCTA
TTCTAGAATGTTTAACTCCTTCCCAGAGTTGGGGGCGGGG
GAAGGATAAAAAAGGGGATGTTACCAATTGAGACTGATCA
GTTCATCTAATCACAGATCATCAAAACAGCAGTGTTGCCA
CCTAGGAGTTTAGAAAGTTGTGTTTGCATTTAAAGCAGAA
AAACTGAGCTCTTAATGAGCACATTCAATTTTAGAAAACT
ATATTATTTATCCTAGGCTATCTTGTTTCCAAATTTTAAA
AATTCAAAAATAAAATATTTTGCATTCTAAGTTGCCAGTG
AAATAATTCTTCAAGTTCTTTTAATGCTCCTTTTTTTCCA
CCCCCAAATAGGCACTTGTAGTTTGAGCAGTAACTTAAAG
GCATTCAGAGAGACATTGAGTCTTCTCTTTAGGTTCATAG
AACCTGCCACGTTTTATCAGAAGGGTTCTTACCTAACTAG
AGAAATCTGCTTAAGAAAATCTCTAAGCATAAATTGTCCA
GCAACCCACTCCAAAATACATATGCCATAAGCACAAAGCA
GGGAAAATGGGGGCATATAAGAAAACGAGACTGACTGTGA
ACTGCTGTTAAAGATTCCTAATTCTTAATAGAAATATGCC
AAAAGGCAATGCTCTTGCAGTGTTAGAAATTTCTTATTTT
ATTTGCTCTTTAGACAGTTACACAGAAGAACACCACTACT
CTATATGAACTTTGAATAATTTATAAATTTGGTCTAATTT
CTTTAAAAGCCCTAGAGAAAAAGAGGGGCATTTCTTGTTT
TGTATTTTCTCTAATCTAAGAGCTCAAACTACTGCCTGCT
TTGGCAAATGAAGAAGCAGTTGTATCCATTTCATTCTTTA
GGACAGTATTAGAAACTACAGAAAATGAAAACTAAAATCA
TTAAAATGTAGATATGTTCCTTTCTACCTCTTAGCACAAA
GTTATAGATGACCCACATTTTGTGTTAAGTATGTGACTAA
AATATATTATTAAAAAGCAGTTCAGTTATTACTTTTAGGT
CAAACAACTATCAAAATTATCCATTCTGATAAAAGACTAC
AAATTGGGTTTAATGTACACTGCTTGGGTGATGGGTGCAC
CAAAATCTCACAAATCACTACTAAAAACTTACTCATGTAA
CCAAACATCACCTGTTCCCCCCAAAACCTATGAAAATAAA
AAAGTAAAAAAAAATTTCCCCCACTCTGAGTGCAGGTCAG
TTGTGAGGAAAACATAGCAAAAGGACATATGTTCTTTACA
AATATTAATGTCAAGAGTTAAACATCTTCCAAGCTCAAAC
TAGAATAAGCTACCAGTGCTTCCCACTGCCTACATGGGGT
TCACTATTCACTATTTTCTTGGGAGTATCACAGAAAGATC
ACACTTATACCACTTTAGGTTGTACATGTAGCAGGTCATA
ATTTACTCTGTGTACTGAATGTGTACGGAATACCTGTATC
TGTTAGTGAAAATTATTTTCCGTAATGGAATGGGGAAAAG
CAACATAACTGTACATGAGCCCTCAAGTGATCATTAAAGG
GATTCTCATCACCTACTCTCCCCGCTGCAGCTGTCTGTCC
ACATGTCTCACTTTCGATATGGACTATACTTTTACATTAT
GTGTTTTGTTGTTGTTGTTGTTGTTGTTTTGCGACGGCGT
TTCACTCTTGTTGCCCAGGCTGGAGTGCAATGGCACAATC
TCAGCTCACCACAACCTCTGCCTCCCAGGTTCAAGCAATT
CTCCTGCCTCAGCCTCCCAAGTACCTGCGATTACATGCAT
GCACCACCATGCCTGGCTAATTTTGTATTTTTAGTAGAGA
CAGGGTTTCTCCGTGTTGGTTAGGCTGGTCTCAAACTCCC
TACCTCAGGTGACCTGCCCGCGTTGGCCTCCCAAAGTGCT
GGGATTACAGGTGTGAGCCACCACGCCCAGCCGACATTAT
GTAGATTCTTAATCAGCCTGTCTGGTTTAGATTGTATATG
TCATCACATCTGACATTCTTGTAACTACTATGTAATCAAT
AAGACTCCTATAACAAATACTGCTTAAAAAAAAAAAAATA
CTACGTTGAGAGGTGACCTGTATCCCACATCAGTGGGCAG
TCATTTATAGGATCTTTCAAACAAGTATATTTTTAATGAA
ATAAGAGTCACTAAAGGCACAACCATCAAAAAAATAATGT
CAGAACTTTGGTGGATGTATAAAGTCACAGTATTAGTGAT
AATTTCAGACATCTTCCAGAAAAGTCTCCCAATAGTAGCA
TTGCTAAGAATTCTCAAAGATGTAAACCATTTTGACTGGG
CTATTACTTTAGAACTCTTTTTATTAGAGAACTATGTTTC
AGGCACTAGGAGGAACACATTCTTTTTAATGTTGAAGGAC
TTTGGGTTCTGTAAAAGAAAATGTTTTTAGTACCTTTACA
GTTAGGTATATAACATATATCAGAACATAAAACATTAATT
AGGATAGTCACAGACTTTATAAAGACTAGTGAAAATGATT
ACTAAAAATAATGTAGGCTGGGCATGGTGGCTTATGCCTG
TAATCCCAGCAGTTTGGGAGGCCAAGGCAGGCAGATTGCT
TGAGCTCATGAGTTGGAAACCAGTCTGGGCAACATGGTGA
AAGCCCATCTCTAAAAAAAATACAAAAATTAGCTGGGTGT
GGTGGTGTGCACCTGTGATCCCAGCTACTCAGGAGGCTGA
GGTGGAAGATGGTTTGAGCCCGGGTGGTAGAGGATGCAGT
GAGCCAAGACTGTGCCACTGCACCCCAGCCTGGGTAACAG
AGCCAGGCCCTGTCTCTAAATAAATAAATAAATAAATAAT
GCAAACCTACTTTTTTTTTTTTTTTTGAGACAGAGTCTCG
TTCTGTTGCCCAGGCTGAAGTGCAGTTGTGTGATCTCGGC
TCACTCCAACCTCCACCTCCCAGGTTCAAGTGATTCTCCT
GCCTCAGCCTCCTGAGTAGCTGGGACTACAGGCATGCATC
ACCATGCCCAGCTAATTTTTTTGCATTTTTAGTGGAGACG
GGGTTTCACTATGTTGGTCAGGCTGGTCTCAAACTACTGA
CCTCAAATGATCCACCCGCCTCAGCCTCCCAAAGTGCTGG
TATTATAGGTGTGAGCCACCGTACCCAGCCAAACCTGCTA
TTTTGGATTACTATGGAAAATGAATAAGAAAATTTCTCCA
GCCACATATATAGAACAGTAAAATTCAGAATCACAAACAT
AACCATGCATCCAAATATAACGTTGGTGAATTTCTCAAAA
CAATTAACTATATTTTTTTGTTCCCAGTAACCAGGAGAAT
CCCAGAATGGGACATTAATAAATTCTTTCAATTATCAGCA
CTCACTGGAATAAGTCCATCTTGAGAAAATATGCCAAGAA
CATAGCAGTTCTGATGACAAGGCACCACAGGCAACAGTTT
TAAGTTGAGAAGTGGGATGCATGGCAACAGCCAGGACTAT
TGGGTTACAAGTGATGAAAAGCCAAGTAACCTCGCTTAAA
AAAAAAAAGAAAAGAAAAAGAAAAAGGAAGTTAATTGACT
TATGTAAGTATAAGTGAGCATTGACTTCATGACTGGATCC
AGGACCAATGTCACTGTACCTTGGCCTTGGCCTCTCTTCA
TCTTACAACCCCTTTCCTCTTCATTGCTTTACTCAAAGGC
AGCTTCTCTCCACATGATGGCCCCAGCAACACCAGGCATG
TATCTCCCAGATTCCTGTCCAGTCATTGTGCAAGGGTTCA
TTCTAATTGCATCAATTTTGGTCACATATCCATTAACGAA
CATTCACTGTGGCCAAAGGGTTGTGGTCCCAGAAAGAGGA
GTGAATGCTAGACAGCCAGAAACCATAAATTTCCACCATG
GTAACTGCATAACAAATTTTATATTGCTTTTGAGCTGTGT
AAATACCTCAGATCCTAGTTCTTAAAAATTAGACATCCTG
AATTCATGGAGCCATCTGTCATATCATCATGGTTATCTCA
AATTCAAGTGTTCTCTTTGTGACAATTAAAGCATGCTAGC
TTTATTTGTGAGAAGGTTCTTATTCAACAGCATGCTGCAT
GAAGTTTTGTTTTCTTTATATTTTAGCCTAAGTCTCAAAG
CTGAAAATAAGAGACAATTATCCCCATATTCTAAAGAGAA
GTGTCTGACACATCCACGCTACTTAGTATAAAAAGCCAGA
TCAGTCTAGTATTTATAAAACTCTTACCTACAGATTCTAT
ATGCCAAAGTCAAAGAGAACAGGAATTCAAGAGTAAAGAA
TGTGTTGGCCTTTTTTCACCCCTCCTCATAGAGGGGAGAA
GGGGGATATGGTTAGGCTTTGTGTCCCCACCCAAATCTCA
TCTTGAATTATAATTCCCATAAACCCCACATGTCAAGCGA
GAGACCAGGTGGAGGCAACTGAATCATGGGGGCGGTTTCC
CCCATGCTGTTCTCGTGACAGTGAGTTCTCACAAGATCCG
ATGGTTTTCTAAGGGGCTCTTCCTGATTCACTCAGCACTT
CTCCTTCCTGCCACCTTGTGAAAAAGGTGACTTGCTTCTT
CTTCGCCTTCTGCCATGATTGAAAGTTTCCTGAGGCCTCC
TGAGCCATGCTGAACCGTGTCAATGAAACCTCTTTCCTTT
ACAAATTACCCAGTCTCAGGCAGTTCTTTATGGCCATATG
AAAACAGACTAATACAGTGTGTTATCTCCCAACCTCCCTC
ATAAAGATGGGAGGCACCTGCAGAAGGTGAAACAGACACC
TAACTTCCCAGCAGAAGTATAATTTATCAGATGGTGAGAT
GAGAAAAATAAAGCAGAGTAAGGAAATGATGGTTGTGGGC
ATAGCCACTTGAGACAGGGTACTTAGGGAAGGCCTTGCTG
ATAAGGCAACATTTAAGCAGAGGCTTAAAAGTGAGGGAGC
AAGCCACGCGGCTAGCTGGAGGGAAAAGCTTTAAGCAGAA
AGAAGAGTAAATCCAAAGGTTCTTGCAACATGGTTATTAT
ATTCTGGGACTGAAAGAAAGACACTGGAACTGGAAAGAAA
TGAGCAGCAAGGAAAGTGGCAGGAATTAAGAAGACAGATT
AAAATGGAGTTGCCATTTACTACCATGTGGTAAAGAGTAA
ATTAAAAGTCAGAGGAAGATCACACTCCCCATGCCCACTG
TGGGTGCCTGAGCCTTGGGAGGTGGGGGAAGCCAGGGAGA
ACTTTGATACATGTAAGATTAAAGTCTTGATTTAGACCTA
ACTGTATTTGTTTTTCTTTTACTATCTGAAAATGAACCTT
ACACATCCAAAAGGACTAAAAAGTTTTGGGATCTTAAGGG
TTATCTATAAGGCAAGAATGAAAGAGTTATCAGTGAATGT
TTGAAGATCAGAAAAAAATAAACCCGCTCCCCATTTGTAC
CCCACAGATTCTACCCTATTCAGTAAACTGGTTACTTTCT
AAAAAATTAAAAACTTCACAACACATCTGTAAACTTCACG
GTATTCAGCACAATGCTTCACACAAAACAGACACTCAGTA
AATACTTGCTGTAGTCCATCAAGTAAACTAATATGCCGTT
TGGGAGAGCAAAAATGATGTGGTATTAGATTAGTGGTCAG
ATAAGAGAGAGGTGGGGTAGGGCTTAACCTTCTAAATTGC
AAAGTTTAAAATTTGAGATTGTAGACTTTGCATATGGTCT
TGACTTTTAATTAGAGTCACCTACAAACAACTTACTGCAA
ACTTGATAGAATGAGTAACCAATCTTTAGCATTGAAACTA
TGTTTGCAATTTGCTAGCTTCTAATGCACAGTGTAGACTC
AAGGAAATACAAACAGCTAGTGTATTATAAAATGAAATAA
ATTGAACAGAAAGGATAGGATACAAAAAGGATATTTCTAA
AAAGTGACAGAGATCACTAAATTGGCTATTTCCATTTCCT
TTTTTGACTTAAATCAAAGTTTGTTTCCTTTTCACATAGA
GGAAGTCTAGAGTTTGGGAGTCCAGAGCATGTATGGCAGC
TCAAAGGTCACTGGGAGCTAGATTTGTTCTATGGCACTTC
TCGGATCATCCTTGGTGTGTCACCTCATGGTCTAAAATGG
TAACTTGAATTCGAGACACTTTTTCTAAGTCTATCAGCTC
ATTTGGAAGTAACACAGGAAGCACTGTACCCTTTTGTTTG
TAAAACAAATATTCTAAAAAGCTTTCAATTCATTCTGATT
GGCCTAACCTTTCAATAACTTGAATTTCATTCTTTATACC
ACTTTAAGTATGGCAAAGAAATGACCATGGTTCTTCTGGA
TCTTTGAAGATTTTCTTAACCTATATGTAACTGGCTTTTC
TAAGGCATGTCTACATTACTGTTCCATTGGGTGAGGGGGC
ATCATGCTTTAAACTTAGTGAGACCAATAAGAAATTATCT
AGAAATTTCTATATACAGTAGTGACAATATGGTCAATTAA
TGAAGCTAATTTCCCAGTAGACAATCTGGTACTTTAAAAA
ACATATATAAAATATTTTTCTCTTTCATTTATACTTAACA
TGCAAATTGGACATCCATAAATTCATTCCAGATAGAGTAA
AACTAATAAAATTCATTCCAGATAGAGTAAAACTAATAAA
AGTTTTATGACTCAGTAGATCCTGAATCATTTAAGATACT
ATAAGTTCTTGAAGAAAGCATTTTAAAATTTGACAAGATC
CCCTTAAAAGCAAAGAAAATATTAGTTCTTTGCAGAAAAG
GAAATTTCCTATTCAATTGAAATAAAGAAAATCACTTCTA
GGCTGGGCACGGTGGTGCACGCCTATAATCCCAGCACTTT
GGGAGGCCGAAGCGGGCAGATCATGAGGTCGGGAGATCGA
GACCATCCTGGTCAACATGGGGAAACCCCGTCTCTACTAA
AAACACAAAAATTAGCCGGGCGTGGTGGCAGGTGCCTGTA
GTCTCAGCTACTAGGGAGACTGAGGCAGAAGGATTGCTAG
AACCCAGGAGGCAGAAGTTGCAGTGAGCTGAGGTCATACC
ACTGCACTCCAGCATGGTAACAAAGCAAGACTCCGTCTCA
AAAAAAAAAAAAAAAAAAAAAAAAAATTAAAAAGAAAATC
ACTTCTAAAAGTTCAATGCGTCTATTTTTTTAGAAGATAA
AAATTATGTGCAAAAACACTGGGATAAAAACTATGGTTAG
ATGCAAAATGAACCATGGTCTTTATCCCCATAGAGCACAA
AACAAAATACATTTCCCTTTTCATCCCACAATAGTTTCCT
ATTAACAGAGAGAGCTACAAGAGGCACAGATGATTAAGAC
ATGAATTCATTCAACACTTCTGAGATCCGAGGCACAGCCC
ATTTAGAAGTCTGGACTGCTGCCATGTACTCAAAGATTAT
AATCTCTTCTTTTTTTTTTTTTTTTTTTTTTTGGGACGAA
GTCTCCCTCTGTAGCCCAGGCTGGAGTGCAGTGGCATGAT
CTTGTAACCTCTGCTTCCTGCGTTCAAGTGATTCTCCTGC
CTCAGCCTCTCAAGTAGCTGGGACTACAAGCATGTGCCAC
CACGCCCAGCTAATTTTTGTATTTTCAGTAGAGACGAGGT
TTTCCCATGTTAGCCAGGATGGTCTTGATCTCCTGCACTC
GTGATCCACTCACCTTGGCCTCCCAAAGTGCTAGGATTAC
AGGCGTGAGCCACGGCGCCTGGCCTCACTTAATTCTTAAA
TTTGTAAGTAAAAAAGTACCCTGCATTGGATTAAGTATCA
AATAACTGTTATTAACGATGTGTCAGGGTTCAGATTTGGA
AGAAAAGCTATATATGCTGGAGTAATTGGAAGAAGCCTTA
AAATAAATAAGTAAACAAATATTTACTCATAACACTATAT
GCCAAGTATATATAGGTTGGTGCAAAAGTAATTGCAGTTT
TGGCCATTAGAAGTAAACATTTGCACCAACTTTAATTCTG
TGAGATAAGTTTTATTGCTCCTATTTTAAAGTATAGAAAA
CAATCACCATGAAGACAAGAGATCTGACTTAGGTAATTGA
GTAACAGAGCCAAGATTTGAGAATAGGCTTCAAGCCTAGC
ATTCTTTCCACTACACTAGCCCACTTCTTGGAAATGAAAA
GGTACGAACTGGGTCTAAAAGGACAGGAGCAAGGTATTGA
GAACACAGAAGTGCTATTGTGGGACAAGGGTGACTAAGGC
ATAGTGACCCAAATAAGGCCTGTTGGTACAATATCTTGCC
GCAACAGTTTTCCTTTCACATTTTTCTTTTTAGTAAGATA
TTGGAGATGGTTGGGAAAGCAAACATTTCACTCAATAATT
CTTCCCCCAATGGCATTGATTTTGGAGTAGTACAGTAGGA
GGAATTATTTTCAAGGCGCAGGAACTTCTAGCTAATGGTT
TTCTGACTTTCTTTCATAGTTAGAAAGCTTAATTCAGGCC
GGGTGCCCTGGCTCATGTCTATAATCCAGGCACTTTGAGA
GGCCAAGGTGTGTAGATTGCTTGAGCTCAGGAGTTCAAGG
GCAACATGGCAGAACCCTGTCTCTACAAAAAATACAAAAA
TTAGCAGGGGATGGTGGCACGTGCCTGTAGTCCCAGCTAC
AGGTAAGTCGAGGCTGCAGTGAACTGTGGTGATTGTGCCA
CTGCACTCTAGCCTAGGTGACTGGAATGAGACCCTATCTC
AAAAAAAAAAAAAAAAAAAAAAAAAGAAAAGAAAAAAAAA
GAAAAAGAAAAGAAAAAAAAGAAAAAGGAAAGTCCAGTTC
ACTCGACTCTTATAAAACATGATTTTCTCCTTGTACTTTA
CTCTGCTCCTCTTTAGACAATAAGAATACAAGAAAGGAGA
ACTTGTGTTTACAACCCAACTGCTCTGTCCTTTCTGTTTT
CTTTCACTGAAGTAGTCTCTTGACTTCATGTTGAGTGATC
ACTTTACACAGGCAACAGTTGGCTAGCTAGTCCAATTGAA
TTATTATTCTTTTTGTTTTTGTTTCCTGTAGCACTACTTC
CTGAATAGTCCAACTGAATTACACTGGGTAACTTTCATTC
ACCAGGTATCCAGTTTTGAATGTGATCACAACAAAAGATC
TCTTTCTGAACTGAACTGTATAGATTGTGCTATATGTTAC
CACACTTTTGTCTATACATTTAATTTAGTGACTACATTAA
AAACTCAGCTTAGTATAAAGGCTGCTTATTCCATGCCTTG
CTCATTCTCAGCAATCAAGTTGATTAAAAAATAAGTTTTT
TTTGATTGAAGCCCAGGCTATGCATCAGAGTTCATGGCTG
AATATGACATGTCCAAAGATAGAGCAGGCTTGAAGGTTAT
ACAATGTTAGAGGATACATGTTTGAATGACATAAGAAGTT
TTAACTCCTAAGAAACTGTTGAAAGAAAGAGAAACTATTA
GGGAATCCTGGTTGTTGGATGAGGAGGCTGGAACTGTTCT
CAAAAACATTAACAGAAATTATTTTAGAAAACTGGCAAAA
AGTCATTAGTAAAATAGTTTGCTGGGATAATGTAACAGCT
GCCAGGAAGAATTCAAGACTAAAGTATTCTGAGGCACGTA
TTTGGAGAATTATAACTCTTGGATTTTTATTTTTTAGAAA
GGGGGTCTCACTATGTTGCCCAGGCTGGTCTTGAATTTCT
GGGCTCAAGAGATTCTCCCGCCTCAGCCTCCCTAGTAGCT
GGGGTTATAGGCAGGTGCCACCTTGCCCAAATCCTTGGAT
TTTTTTTTTTTTTTAAGTACTCAGTTTGCCTTATTCTGAT
GAGGTATCTATGGAAGCCTTATCTGGAAAATGGAAGATTT
TCTCTGAAAGGGAATACTAATTTAAAAAGCCTTTTTTTTT
TTTTTTTTTTTTTTTACAGAGGCATCAAGTTCTCAATTTG
TTATACATTGTAACACAATTTCCAATGACCTACTTTAGTG
GAAGTAAGTATGGAAGTCTTAAGACTTTTCCCTAGGCTTT
TTGTGCCTTTTATGACACTACCATTCCTTGTTTTGGCTCT
TAAGACACCATTAATATAACCTAAAAATATTTTCAAGTGC
CAAAAGGAAAGAAGAGAAAGAAATTGAGAACAGCAGCACT
GACTGCAAGGGATGAAAGAAATATATGACAGAAGAGTCAG
TCACTTAGAGTACAGGAGAAACTAGCAGACTGGAGGAGGC
AGGCAAAGCATTGCTTTCTTTGCCAAGTCACAAATTGGCA
ACAGTTTTTCATTAAGCAAATGACACCCAGAAAATACAGA
CAGTTGATCAAAAATAATGTAATGTGGCATAGAAGTTTTA
AAATGTAAATAAGATTCCAACTGAAATTAAGACCATGACT
GGTAAACTGAATTGCTAAGTAGTAGTATTGAATAAAATCA
GCTTATCATCATTAGCATGGTTAATAAATAAGAGAGATGA
CCAATATATGAGGAGAAATGGAGCACGTTCACATGCCTAG
AAAAGGCTTTTGTATTTGCAGTGGTTTTCCGGCTTCAGTA
GGGGTACAAGATGCTAGGGTGTTTGTCAAAATGTAGGTTT
CCAGGTCACTTTCCCAGAGACTAAACTTACCAATTTTAGG
ACAGGGTTTCTCAATCCTGGCACAACTGACATTTCAGGTG
GAATAATTTTTTGTTGTGGGACCATGTCCTGTGCCTTGTA
GGATGCTCAGCAGCATTCCAGGTCCAGTAGATACCTGTAG
CACGTCTCCCCCAGTCATGTTTCCAGGGATTGCCAAATAT
TCCCCAGGGGAAAATTACTCGCTTCCTTTGAAAATCATTA
GTCTAGGGTAAAGCCTAAGGACCTGCGTTTCTAGTAAGAA
TACACAGGTGATTCCAACAAATGTGGTCAGTGGACCCCAC
TTAAGAAACAATGAACTAAGGTTTTATGAGTTGAACTGTG
TTCCCTCAACATTTGTATGTTAAAGTCCTAACCCCTAGTA
CCTCAAAATGTGACCTTATCTGGAAACAGAGTAGTTGCAG
ATTTAGTTAAAATGACGTCATACCGGAGTAAGGTGGGTGC
CTAATCCAATTAACCCTGGTATCCATATAAAAAGGGGAAA
TTTGAACAACAGACACTCAGACAGGGAGAATATCATGTGA
AAACTGGAGTTATGTTGACAAGCCAAGGAACTACCAGAAG
TTAGGAGAGTCGTCTAGAGCCTTCAGAGGAAATAGGGCCC
TGACAATACCTTGATCTCAGACTTCTAGCCTTCAGAACTG
TAAAACGAATTTCTGGAGGGTTTTTGTTTTTGTGTTTTAG
AGACAGGGTTTTACTCTGTTGCCTGAATGCAGTGGCACGA
TCACAGCTCACTGCAGTCTTGAATTCCTGGGCTCAAGTGG
TCCTCTAGCCGCCACCAGTAGCTAGGATTATAGGTGTGAG
CCATCATGTTTGACAATGTTCTGTTGTTTAAGCCACTCAG
TCTGTTATGGCAGCCCTAGCAAACTAATACATCAAGAATA
AACAAAACACAAGTCAGTTAAGGACAGAGACAACATCTGA
AGCAGGATCAGGGTGAACAAGGAAAAGATGGCAGATTGAC
ACCAATTCCTAATTTATCTTTCTCAGGACCTGACACAAAA
TAGGTACTCAAGAAATTCATACATTTTATTTTTATTACAC
TTTCCAAATAAAGCTTACCTAAGTACAGTAGTCACCCCCA
CCCCCTTATGCCTGGTGGTTATGTTCCAAGACCCTCAGTG
GATGCCTGAAACCTCAGATAGTATCGAACTGTAAATGCAC
TATGTTTTTTCCTATACATACATACCTATGATAAAGTTTC
ACTTATAAATTAGGCACAGTAAGAGATTAACAATAACTTA
ATAATAAAAATAGAACAGGCTGGGCACTGTGGCTCATGCC
TGTAATCCCAGCACTTTGGGAGGCCGAGGTGGGCAGATCA
CCTGGGGTCAGGGGTTCGACTGGCCAACATGCCAAAACCC
TATCTCTACTAAAAATACAAAAATTAGCTGGGTGTGGTGG
CAGGCACCTGTAATCCCAGCTACTCGGGAGGCTGAGGCAG
GAGAATTGCTTGAACCCTGGAGGCCGAGGTTGCAGTGAAC
TGAAATTGTGCCATTATACTCCTGGTTGGGAGAGAGGAGC
AAAACTCTGTCTCAAAAATAAAATAAAATAAAATAAAATA
AAATGGAACAATTTTAAGAGTATACCATAATAAAAGTTAT
GTATGGTCTCCCTCTCAAAGCATCTTAGTGTACTGAACTC
ACCCTTCTCCTTCTTGTGATGTGAGATGATAAAATACCTA
CATGATGAGATGAAGTGAGGTAAATGACATAAGTATTGTG
ACATAAATAGAAAATTCCAGAAATAACTCATAAGTTTTAA
ACTGTGCACCATTCTGAGGAGCACAGTCCCCTCTGTCCCT
GCCCAGACTGCCATTAGCCAGTTGCTGTCTGGGTTGTGAG
ACCGTTGCAGTGTGACAGTGCTTGTGTTCACATAACTATC
ATTTTATGTAATAGTACCCCCCAAATGCAAGAGTAGTGAG
GTAATATTTTTGGGCCATGGTTGACAAAATCTTGGAAAGT
GAAACCAAGGATAAGGGGGACTGCTACATTAAGAGCAAAA
TCTTACAACATAATTTGTTACTTTAAGAGGCTGAAATTAG
CCATCAAGTTCCCTGAAAGGCAAATGGAATGCATAAGTTA
TGCCATTATTCATAGAGAAGGTAATAAGAAAATTTGAAAT
TCCATACAAAGCAAAAATACAATGAGTGTAGGCACACTGT
AGCTTTAAGAAAAGTGTTGACTGTTTCAGGTCACAAAGGC
ACTATTTAGAGTACAGCAAGTGTGACCATGTATCCAACAG
GCCATGCAGTCATGTGCCTACCCAGAGTGGGCAATTCACA
CTCTCCCACTGGAAGGATGAAACCCATTGTATTAAAAGAG
CTTGAAAGGTACGTACCCTGATAGTTTCATTTGTAATAAA
AGTAAACATTGCTGTCAGTTATTATCAGCAAGACAAAACA
AGAGCGCAGTGTCAAATGTCAGTCTTTTTCCCCTTAAGAA
AGATATAAAAATCACACTAATAGACATCTTAGTTCTTGTT
TCATCCTACAATTGAATTCTCAGTGGTGGGGTCGGGGGAG
ACCTGCAAGAAATCTGTGAGGAAAAAAGGGGCGGGGAATA
AGTCTCCTTGCCTCAAGATTTTAGAATAAAAAGTTGTAAA
CCTTCTATTGCAGATGAAGGCTCCCAAAATTTATTTTTCC
TGCTTCCATAAGCATAAATAAAGATAAAACGGGAAGAGGT
ATTGACAAAGAGCTCCTAGAATGTCTACAAATTTAGGTGA
GTGATCAAACACAAAGTTAGGCCTAGACAGCTTAAGTGTC
CTCCACAAATCAGGATAAGCGTAACAGGACATTAACCTGG
AAGCCTTTACCAAACTCTAATTTGGATATAATTTTACCTC
ACTACATCCCGCTCCTTCAATCAAAAAACCTTTCCTGCCT
GCCCTTCAGAGTCCACGAAGTTGCTGCCAGATCCCAGCTT
AAATCACGTTTCGCTTTCACAGATCTCCCTCCTGGGCAAG
GTGGTGGTGTGGATAATGAAGTCTGGCACCTGGTCTAAAG
GGCCCCAGGAGGTTAGGATAGGAACTACCACTCTCAGGCC
TGTTTTATTTTTCCGGAAGAGGGCAAGACCAGTAGAGAAC
TGACTCAGCGTCTCCAACAAAAGGAGAGCTGCACGCAGAC
AAAACAAACCCGGGGCGGGGGGGTGGTGAAAACTGGAAGT
AAACTGGTGTTTGTGGCACCACTGATAGTATTATACCTTC
TCTGACTTCTCCAATTGTTTTTTTCCCCACGTGACTCAAT
CTTCTCACCCAAACCAGGCCAAATGAGGGGTTAGTTGTTC
GACTTCTTCTGAGAGTGCCTCTCTTCTTTCTCACACTCTG
CAAGCCTCCTCCCCGCACACGCCACTTCCCCCCCGACCCC
AAAGTTAAGGACTCATGCCCAGCTAGATCCTAATGTCCAC
GGCGAGCAGCTGCAGTCTAGGGGGGTTGCCTAGAAGTAGG
TCTGACGCCGAGCAATCTAATCTCCCACGTCTGATCTTTC
AGGCTATTGTGCCTCGAGGGGAAGTCAGAACAGGTGAGGG
CGGCTGGAGGGAACCAGTTCCGGGACAGGCAACGCACTGG
ACGAAGTGAGGGTGTGGGGCAAGAAACGGAGGGAGGGACA
AACGCGCGATAAAGAACGAGGGCGCCCCCCGAGCGCCGCC
TATCTCCTCAGATCACCTTGCGCTGACCTAGTTGCACCGA
GAAAGAAGGAACCCCAGTCGAAGAGGGAGGAGGGCGGGGC
GGGATGTGGGCGGGGCCGCGGGCGGGGGCGGGGCCTAGAG
CGGGATCTTTATGGGGCTCGCCTGTGATTTGCAGATGGAT
TCGAGACGGAAGCGGGCTGGGAGGGGTTGGCGGCGGCGGC
GCACGTGGTGACGTGCAAGGGGGTGCGGCGCGAGCGGTCG
GCGGCGGTAGAGGCAGTGTCTCCCGGTCGCGCGTGGAGGT
CGGTCGCTCAGAGCTGCTGAGCGCAGTTTCTGCGCCTGCT
GCTTCGGCGCGGCTGTGTCGGCGAGCGAGCGAGTTCCCGC
GAGTTCTCGGTGGCGCTCCCCACTCCTCTCAGTCTCCACG
GACTGGACCCTTGTCCTTCTACTTGACCGCTCCCCCCTTC
CGCCGCCTCCTGGCGCCTTCCGTTGGGCTGATTCCCGCCC
GCTTCCTCCTGCTTCCCATCGAAGCTCTAGAGATGAATGT
TTCCATCTCTTCAGAGATGAACCAGGTAATACGCGCTGGT
TCTACGAACTGCAGATGAGGACAGGGCGCGGCTAGAATCC
GAGATGAGGGGATGGCGCCGGCGGATGGGAAGAGGGTAGG
AGGCGCGGAAGCGGTGTCCTCATCAGAGGAGGCAGCCCCA
AGCGGCGGCGGCCGCCGCCGCCGCCCTCTGGGACGTGAAG
CCCGCGCCGCGCTGGGCCGGCGCTCCAGCGCTGCCATGGT
TGCCGAGTCGCGTTGGCGGCCGAGAGCGGGCGCTGGCCGC
CTCGGAGAGCGCGGAGGCTCGAACCCCTTTTCTGCACTGG
CGCGGGGGAGGCAGGCTGGGAGGAACGAGAGTTTTTTGCT
CGAAGGGTTTTGGGGGGCCTGGTTAGGGCGCCGCCGGGAG
GGGATGACCAGCCGGAAGGAGGGCGCGGGACTCCCCGTTC
TTGCTGTCAGAAGCGGACGCCTCTCCTTGGGTTTGCCTGG
GGTGTGGGATTCTCTTCTGGAAGAGCTCCCGGGACTTGGC
GCGTGTGGGCGGGCAGCCAGCCCCGGGCCTGGAGTAGGGT
GGCACGGAGTCCCCGATCGCCGTGGGCCGCGGGGTCCTTT
GTTCCCGCTCCACGTTGCCCGCTTTTCTTGCCAAGCGCGG
GGAGAAGGGGGCGGGAGGAGGGAGGGAGCGGCTGCCCTGA
CGTGTCGGTACTGAGTGACTGCAGGGCTGGCCAATCCCGG
GCGGGGGTGTGCGGGCGCTGGGGGCCTCGCCTAGCAGCCT
TCGGAGTGGGCGCGGGCCTGACCGCGCGCGGAGGAAGGCC
TGGGACGCTTTTTCTTTTTTATGAAAGAAATAAGTGGCAA
GATTTGCTCTTTTTCCGTCCCTCCACGCTTTTGGTTAAGT
GTCTCTGATTATAAGCTCTTGATGATAGATAGGAAGGTAT
CAGGCTGAGGGTTGAACCTAGGGTAAATTGAACCACTAGT
TGAGAACTACATTTACTTCCCCCGCCCCCCGCCCCGGTCC
GTAGTGGACGTATCTATTGGTTTGAGGCAGCTGACATTTC
AAGGAGAAATGCAGATGTCCAAGAGGGCGCATTTTGTTCA
TGTCTGTTGCAGTGATGGAGCTTTAGAACACCTTGGCGTC
AAGCTATTCGTTGAGTGTGTTGTGATCTTCTGTCTACTAA
TAGATGACAACTCTGGAAGCCTAGTACCACTCTTAACAGA
TGAATAAGTACAGCATAGACTAGAGTGCCACAGGCCATGC
TTTCTTTTAATAATTCTAGCACCAGTGATTGATTTAGGAA
AAACAAAATACTGATGATTACTTTTAGGCTAAAGCCTGCT
GACACTTCTGTCTTAAAGATACTGAAGGAGTAGTTGTATT
GGTTAAGTCTGGACGTGAGGTAAACACGGACTTTAGAATT
GGATTGAGACTAGTATCATTTAATGCCAGCTGGCAGGCTA
CTTATCAAGTCCATAATTTGGTAGCCAGAGGTAAACGGAA
CTTGAGCTACTGACCAAAGAGAGCCCTGGAATGGTTTTCC
TGTGTTTTCCTAATAAATGAAATCTCTAGTTAACTGATAG
ATACTAATTTCTATAGCCAATAATTTGTAGTTGATTTTCT
AGCTTTCCCCCCAAGACAAAACATTTCAGGTTTTAGTCTT
AGTTTTAAATTAGTCTTTTTGGCTACTTGGTTTTGGAAGG
TGGGATTTTGTTTTTCTTGCTTGAAGGATTTGTTAGATGG
TAATTAAATGTAGTTTTGCAAATACGTTTTTAAATATGCT
TTCCTGTTAAGGAAGTATCTTAATAATTGATATTAAGATG
AAGTAACTCTAAGTAAGTCATTTCATCCACTTTTTAGCAG
TGCGATTGTATAGTCAAATCCTGCAAATAGGAATTCTTAA
AGGTTGGGGGTCTTCCCACCATGTCATGTTCTAGTGTGTG
TGTGTAAATTGAAGTATTGTAAGAGAGTGATTTCTGGGTT
TTTGTTAGAACAACAGAAAATACACACTTGTAAACTACAA
GTTGTATATCTTGTAAATGTTTCTGAACCTATACTTAACA
TCATACTATTATATTTTTGTTATTAACATGCAGATACCTC
AGCATTAGAACGTCTCAAACCAAATTCTTCCTTTCCTTCC
CTTCTCCATGTAGCAAACTATAAACGACTTTGTGTTACGC
TTTTTGGTAACTGATTTTAATAAGGATACCACATATCTTA
ATTTTGATAATTGATTTTAATAAGGATGCCACATATCTAA
AATAAAATATCTTAAGTCCTCACTGCCTTAAAGGAGCACG
GGTGTACAGAATCTTAACTGCCCTGTTTCCATGCTTTACT
CATTCCTCTAGACCATCCCCAACATTTCTGCTAGGATGCC
CTATGCCTCCTTGTTTAAATCCTTCATCTGCTTTCCATGC
TTAGCATTGTTTAAACCTTGGAATTAGGCTTTCTTACTTC
GTTGCCCACTATGACCATATGCATCCTGCAAATCTACAAT
CTGTTGAAACTGAAATAGCTGCCATTTCTGGAATATATTT
GCTAATACCTTTTTTCCTTTCTGTTCAAGCTATTTTCATA
GCTTGTTTTATCTTTCTGACTGCCCTGTGAAGTGTTCAAG
GTTAGAGAACTGAGTTAACTTTTATTGTGTTATGATACGA
GCATTCCATTTCAGTTTGTGCCTTCACATTTGGTGCAAAT
ATGTTTGTGTTGTTGTGAAAGAATTACAAAACTATGAGCA
TTGGATGGAATGAATGAGTTCAGTGAGTTTTCATATACAT
GGATGGTGAGTGATGGTGGTTTTAGAGGTTACATTGGAAA
GCTGTAACTTCTGGTTTTAAAAAGATTTGTTGATTTACTT
TGTATTATAAAGTCTTTCCTTTAAAATTGCAGTTGATGGC
TACTTGGTGGGAGCTGACTGCCCTCAAATGATTGCCTTTT
GCTTTATCTTGCTCTTACTGAAGGCCAGAGAAAAATGTTA
GCAGAGGACATATTGTGCCTTTTTAACAACTTTGATAAGG
CCTGTTGAATTGTATTTCAGTTAAGCTAATCTTTCTGGGC
TGTGAACTTCTTCTGGGTGTTATTAAAGCAGTTTAATTAC
TCATTTATGAGTCTTCAATATCCCTTGCAGTGGCCATAGA
AGTATCCTGAATTTATCTGAATATATTGCATTAGATCCTT
GTTTTCAGTGTGTAAGAATAGTGACCTAGGTGTAGATTTA
GTTGAAAGTATATTTTAAATACCAAATAATTCTATGTTTT
ATATTCTTATATGACTCTGGGATGTTTGGGCTTTTGGTTT
GGATTTTCAAAGAAAACAATTTTCCCCATTTTTTAAATTC
CACTAGTTATCATGCTTGAGTTTTATAGACCAAATAAGAT
CCCCTGTCAGTTTGGGGAGTAGTTTAAAACTCTTGATTTG
CCCTAGCTCACTTTAATGAAAGTAAATGTGAACTTTCAAA
AACATGGTTTGCAACAGGAATTGATCTGATCCCCTCCAAA
ATTGATCTGATCCTTGAGGTGGGTGGGAAGTAGGAATATA
GTGTATGAGGACAATAATTAAATAAAATAAGTTTGCATTA
ACTTAAATGTCATCTAGATTTGGGCTGGCTTTTAAAATCA
GGTAGCTTTGTACTCTGATCAGTAGATATTAAAGAGATGA
GGTTCATATTATGACCTTGATGTACTAAAAACGAGGTACT
AATAATCTGTCATGGAATTAGAATAAAAAATAAATAAAAA
TCAAGTACTAAATATAGGATTCATTTTACTACAAAACTCA
TAATAATATTGTACAAATTTGTCTGATGCAAATTGCCCCA
AAAATTCTCCAGTGTTTTCTCCAAGGGCTGCGGTAATTTT
AACCATTTTTTTCCAAAATAAATTTTAGGTAGAACATTCA
ATTTGTCAAATATAGTAAATGGATACCATTTTTGTTTTTG
GTTAGATCAAGTTTACAAGTAAAAAATGAATAAAACTGGT
CAAAGTTTAAAATAGTACCTTCATATTATCTTTTTGGCTT
TTCAGAGGATGCATTTTAATATAACAATTTGCATGGGGAC
TCCTTCCTCTTACTCTTATTTTAAGAGCAGTTTATGAAAC
TGAAGTTAGGAGTTGCCAACTATGCCTGTGAGTTGACCAT
GCCAGTATATATCATATATATATGAAAATTTTCTTAGCTT
GAGCCAGGTCTTGGCTGAAAATGTTTGAAGGTTTCTTTAG
GGTAGTGTGTTCTCTCTGTGTACAAAGAATTGTGTATATT
TGGAAAACATTTGCTAGAACTAGTTTCTTGAGAAAAGCCA
AATTAACTAACCTAGATAAAAGGTAGAGCAGAGGAAATCA
ATATTACCTAATGCTGTGATACAGTTTTAATGCAGGGGTA
AGCATTCATAACAATCCCAACCTGAATTGGCATTCTTGGG
TTTCCTTGAAATGAAACCTGTTACAGAGAAACCTGTTAGG
ACACATGTTGAACTAAACATAGTAGGTTTGTTGAATTTGA
ACTGGACCAGCCTGCAGTGGAGTCCCGTGGTAAGTGATTA
TTCACTTTGACATAATTGTTAGATTTAGAATTGTTGTATT
GATGTATAAGACAGATAATATATCCATAAAAATGAATATA
TTTGCACATATTTCAGGTAAGTTATTTCTTAGTTCTGGTT
TCCAGAATTGATAGTGGTGTAATAGCAGTTCAGGTGATTA
AAAAATAAGTACCATCTGAATTTGACACTAGTAATTGATG
ATGTGAAAACGAGGGAGGGAGAATAGGTAGGAAGACTGAT
TACCTTGAAGATTAGGTTTGAACCAGAATGATTCCATTGG
TAGTTTATTACGGTATATGAGAAAAATGATCATACAAAGC
ACAGGCATCAGTATTTTCCCTTCTGTTTAGTTTGTTCTAA
CAAATTACTCATCTTTATGTTCAAGATTTTAGGCTAGTCC
TGGTAGAAAGGAGATGGGATGGATACAAAAGATGAACAAG
ACAGAAGCTTTGCCCATGAGTCAAGGAAGATAAACAAGTA
TATATATAAATACAGCATGAAATAGACCAGCTGGAAGATC
ATAAATACCTCTCAGAGAGGGTTCTATATGTGGAACATGA
GGAGAAACTGCTTCCCAACTGGGAGCATTTGGCAGAGGCT
CTATGGCTGTAAAATTTCCTCTGGCATAGGTTGGGTTAAG
GGCCTTCCAGGTAGAGAGAAGAACTTGAACAAACTTAACA
GAGTCTGGGAAGTGCAGAGTTCATTTTGAGGAACAGTAAC
ACAGTATATATGCTTGGGAATAATGCCTAAGGTTGCTTGC
TGGCTCAAAACAGATCGCATGTTGGCATATTAGTTGGAAA
TTAATAGTAAAGAATATTAGAGTTAAACAGTATTGACATT
TGTTCTGTAAGTCTTGTGCTTTTAGACCTCATAAACACGT
CATTAGTCCCCGGTCTTTGGGAAAGGACCGGCTTTTTTTT
TTTTTTAGATCACTTGGGTTGTTACAAGTTAAATGAAAAA
TGTTTATGTGGAATTGCATTTGTGTTCTTTTTTTATGTAA
TGCGAATATTTTTGCCATTTAGCTCAAATCTCTTGAAGAT
CAGGACTTGTTTTACATGATCTGCTCTACCTAGATCAATG
AGTCTTTGATCATTCTGAATAACTCAAATTTATCATTGTT
ATAGATTATGATGCACCATTATCACAGAAGAAATTCGTGT
CTATAGCTTTTAAGGACTTGATTACATCATTTTCAAGCCT
GATAGTTTTGGAATCACCATTAGAGCTTAAGACACATCTG
CCTTCACTTCAACCACCTGTCTTCATACCCTGACGAAGTG
CGCCTTTTAACACTCCTTTGTCCTTGGATTACTTAAGAGT
TCCCAGAAATACATTTGCCACCAACAGAGTAGGTAAGTGA
ATATTCTCTGCCTAGTCCAGTATTAAGACATATTGTTTTT
CTGAAGACGATATGTCGAGTACAGTAAACCTTTCATACTT
TTTTTTTTAAAGGCAGAGAAGTCAGTAATCATTTGAGTAT
AAAAAACATTTTCGTATTTTTCTTTTCTATATTTTGACTT
CAAAGTAAAATTTCTTACTGCCTTTTTTTTTTTTAAATTA
GAGAGAGAGGCTCTCACTCTGTTGCCCAGGCTGGAGTGCA
GTGGTGGGATCATAGCTCATTGCAGCCTGGAACTCCTGGG
CTCAAGTGATTCTCCTGACTCAGCCTTCCTAGTAACTGAG
ACTAGAGGTGTGTGCCGCCACCATGACGGGTTTCACATTT
TCTGTAGATAGAGGATTTCACTGTGTTTCCCAGACTGGTC
TCAAACCCCTGGGCTCAAGCAATCTTCTTGCCTTGGCCTC
CCTATTACTGTTCTTTATTTTGTTTTTTGAGATGGAGTCT
CTCTGTTGCCCAGGCTGGAGTGCAGTGGCACAATCTCGGC
TCATTGCAACCTTTGCCTCCTGAGTTCAAGCGATTCTCCT
GCCTCAGCCCCCACAAGTAGCTGGGATTACAGGCGCCCAC
CACCACGCCTGGCTAAATTTTGTATTTTTAGTAGAGACAG
GATTTCACCATGTTGGCCAGGCTGGTCTTGAACTCCTGAC
CTCAAATGATCCACCTGTCTCGGCCTCCCAAAGTGCTGGG
ATTACAGGTGTGAGCCATAGCGCCCGGCCTATTACTGTTT
TTTAATTATGCATTTTGTGTAGTCATTAGTCAGTTGTTTA
TAAGTAATGGTAAAATGCAAAAAAGTTTTAAGTTCCCATT
TATATTTATATAATCTGATGAGATAAGTGATTTAGAATAT
ATGAAAGGAACAGAATATAAGTTCTTTTTTAATCACTTAT
GTTTCAAAACATTTATAAAAATCATTTTGTAGATACAGTG
ACAAGACTAATCAGACTTTTTAAGTCTGTGTATATGGCAA
GGGAGGAAGAAATTAGGCAATTTTCTGCATATAAATCTTG
ACTGTATATAATTTTGAAGACTAGGAGCAAATTGGGGGCC
CTTTAAGGAAACTGAAAAGGGGCAGATTAGGATAAATAAT
GGTTTTTCTCGCTTGTGGGTAAAGGAATGACAGGAGCCCA
AATCCAAGGAAACCTATATGTACTGGCTATTTTACCCTTT
CAGGCTTTTAGGTTACTTGTTATATGGGTTTGGGCAGGAT
GGAGTTTCATTTCCTTCCCTTCAGAATCAATTTGCTTAAT
AGGCATGGGAACCCAGCCAAAATTGTTGAGATAGCTGCTA
CTGTTTGAATCTTTTGAAAGTCTTATGACCAAAGTATTAG
GGAACAAAGACTTGGACATTCAGCACAGGTGTTGTTTCAG
CTATGTTTTTGTGTGATGAAATTTTTATGTATCATTTATA
GGATGGAAATTGAGAATAAAGAGACTGTATTACTCTTTAG
CATTATATTTTCAAAACCATTATTTGCAAGTAAAATAACT
TGGCTTTCTTTTCATTTAGCCAAATTTATAAGGAAAAATG
ATTCCCAATGGATATTTGATGTTTGAGGATGAAAATTTTA
TTGAGTCTTCTGTTGCCAAATTAAATGCCCTGAGGAAAAG
TGGCCAGTTCTGTGATGTTCGACTTCAGGTATTTAAAACT
TAATTCAAAATTTATAGAATTTTTTATTACTAAAAGCCAT
AAGTTCTTAGATTTGCTTATTTTCTTTTACATAGGCATTT
AATGAAATGATTTTTTAAAAGAATACTGAGAAATGTAAGA
TAAAGCAATCTGATGTAGTAATTAGCTAGAGAAGCACATA
ATCCACACTACTTATAATTATAATTCTTCATAATTTCAGG
TCTGTGGCCATGAAATGTTAGCACACAGAGCAGTGCTAGC
TTGCTGCAGTCCCTATTTATTTGAAATCTTTAATAGTGAT
AGTGATCCTCATGGAATTTCTCATGTTAAATTTGATGATC
TCAATCCAGAAGCTGTTGAAGTCTTGTTGAATTATGCCTA
CACTGCTCAGTAAGTACATTTGAAGTAAACCATATAATTA
GGGAATATCTTCAGAAAATTCCAAGTCTTGCTACATATAT
TTAAATTAAGTGTGTTTTAAGGCTTTGGTATCATAAATAA
CTTTTTTTTTAATAGGTTGAAAGCAGATAAGGAATTGGTA
AAAGATGTTTATTCTGCAGCAAAAAAGCTGAAGATGGATC
GAGTAAAGCAGGTAGAGTATCAGAAGTAAATAAAATCACT
TATGGAGTCTTATTTTGTGTTATTGCAATGCTGAATTTAT
CATGAAACATCTTGTTAGTCTCAAGGAATTGAAAATGTCC
CTTTTTTCCCTCAGAATAATCAATATGTTATTTTAACTGT
TTGGCTATAATAATGTAGCAAGATCACACTTCTCAGATAA
CTTGGGCTAAAGTCTTACCCTTTCAGCAGTCTTCTCTGGT
AGGGTGGCTATGTCAGCCTTTGATAGCATGAATTAAAATA
AATGTTTTTCTTAAGAGTTAATCACATAACTTATGTCCTC
AATTCTGTGTTCTCCTAAACTTCCTGTGCTCTCTAAAAGT
ATTCCTTCTAGAATTTAATAGTAAAAAGTACTTTTGGAAA
ATAGGCATTTAATCCCCTAATATATGGGGGCCAGTAAACT
TAAGGCCTACCAGCCAGCTGCCTATTTTTATAAAGTTTTA
TTCCAGTACAACCATGTGTGTTCATTTACATATGGTCTAG
GCTGCTTTCCAGCTACAATGACAGAATTGAGCAGTTGTGA
CAAATAGTATGGTCTACAAGCCTAAAATGCTTTTACTATC
TGGGCCTTTAAGAAAAAGTTTGATTTGCTAGCCCTTCTTC
TAATACCACTCCTTGGCTCAAAAATCCTTCCTTAATTTAC
AGCATGTATCCCTGAATTTAGTATTCTAGATTTTCCCTAA
TATAGTTGCTGTTTTTCCAAAACTATTTCCTAGTTATCTT
TTCTCCAACCAAATTAAATTGTTTGCAGCATCTTCTCTAC
TTCTGTCTGCATTCAATATCAATATCATCTCTCCTGTAGA
GCCCAGTTCAGATACTGTTTCATGAAGCCTTACCACATTA
TTCTACTTGAAAATACTTATGTGAACTTACATAGCATTTC
AATTTGTTGCATCTCTCCTTAAACTAAAACTTAAATATCT
GTATAGCATAATTTGATGTTTATCATTTGTATACATGTTA
TTACCACTATTACATTTGTTGTATTAAGACAGTGATTTTT
GCTTCATCTTTGTATCTTCATATAGTGTTTACCACACTGA
ACATTAAATATTTGTTGAATAAAAGATATGTAAGTGTTGG
CACTCATATATTTCTTTTCCAAGGTTTGTGGTGATTATTT
ACTATCAAGAATGGATGTTACCAGCTGCATCTCTTACCGA
AATTTTGCAAGTTGTATGGGAGACTCCCGTTTGTTGAATA
AAGTTGATGCTTATATTCAGGAGCATTTGTTACAAATTTC
GGAAGAGGAGGAGTTTCTTAAGCTTCCAAGGCTAAAGGTA
AGGAGTGAACTCTATAAACAGATGTATACTATCTAGTTCC
AGGCATGGAATCTTGGTCTGTGTTTCAAGCAAGTGAGTAG
TGATTATGAAATGGTACATTGAAATTATACTGTTGTTCTT
ATCAGCATAATGAGTTTCTACCTACCAGTTTGTTTACTTT
GTTTTTGATTACTGGTTCCTTACAAATTAGAGTAAATGTA
TGGAATGAATTGTGCATCTGTGACAACTTTATTATGAAAT
TGGGAATTAAGCTGAGAACTAGAAGCCCAACACTGATCCA
TGTCATTGTTTTTTCCAATTCTAGTTGGAGGTGATGCTTG
AAGATAATGTTTGCTTGCCCAGCAATGGCAAATTGTATAC
AAAGGTAATCAACTGGGTGCAGCGTAGCATCTGGGAGAAT
GGAGACAGTCTGGAAGAGCTGATGGAAGAGGTTAGTTTTA
AAGTAAATGGGATTCAACCACTTTTAAAAATTATTTTGCT
ATAACATGAAGGATTCCCTTTCACTTTTATTTTATAACCA
TGACCCTAAAGAATTTAAATTTTGCTATAGGTACCCCTAA
GCTGAGAAACAGGGGGGGTGTCCAGGTGAGCTGAATGAAC
TGTTCAGTTTGGTCTTCTGCTTTTCTTTTTTTATTTCTTT
GCTTATTATGTGCTGTTAACTTTCTTTAAAGTAGCTTGTA
ATTTGCTTTAGAAATGGGAAGTGGTACTGAAATTTTCTGT
AGATTCTTAATTTTTCTTCACAGGTTTTTGCTTTAAATTT
GACAAGTAGGTAAAAGCTTCTAATGGTTGTTCCTCCCCAT
TGATTTATCTCCCCATAGGTTTATTAACAAAACTAGGATA
CCCAAGACTGAAGAAACAAGAAGAAACCTCAAGTGTATTG
ACACGTAAAGAAGCAGCAGTCCTGCCCCAGTTCTCCTAAG
AAAAATCCGCTGTGGGCAGAGAACGATGATGATTTAATGG
TGTTTACTCCTTTACAGGATTCTTGTCTTTAAAGCTGTGT
GTTTTTCAATGGTGTTGTTCATACATATAGTCACTCACTT
AACTTGGGCTACTTTTTAAAAAAATACACAAGATAAACAA
AATTGATGGAGAAATGGTGGGAATTGAAAACACGCAGGTG
GAGCAGTGGAGTAACCTTGAGTTTCTCTCTCCACTTAAAC
ATTTCAGAGTTCCTTTGAGAGCTTACCAAATCTGTTAGGC
CTGCAGAAACACTGTCATCATTATGTTCTAAAAGGGCTAA
CAGATTATCTTTAAATTCTATGATTCCCACTTGAAAGTCA
GATGCATTTGCTATATATTTGCATCTGTCAGTGGAGATAA
CTCTACAGCTTGCTTGAAATTTTGCATTTGTTTTTTCTTT
GTTTTTCTTGACATTGCTTACAGGAAGGAAATATGTTTAT
GCAAACCAGACCACTTATCTGCAAAGGTGTAAACTATATT
CAGTATTTTATTGTAAATATGTATATTATTTAAGAGTATA
TATTGTACTAGTGCTTTTTTTCTTACTGTTATATGATAGA
AGCTATGAAAAAAATGAAGATTTCTTTCAAGCCAATCAAG
CCAACGACTCTTCAGCCAGTATTGAAAGATTTTGTATTTG
ATTTTGGTTTTTTGTTTTTGTTTTTTTTTTAATTTTTACC
ACCATGACATGTATTTTTCTTTACCTCCGGATCCTGCCAG
AGTAATATGTCAAGAAGTTCAAGAAGCACACTGGAGGTTA
CCTTGAGGCGTTTGTGTAATCTGCATACTAGTGGAGTAGC
CATGGTGACCGTAGCCACATGGGTGTTCTGTTGCTGTTTT
GCAGGTTCAAACCTTGTACTACTCAGCTGATCACAAGCTG
CTTGATGGGAACCTACTAGATGGACAGGCTGAGGTGTTTG
GCAGTGATGATGACCACATTCAGTTTGTGCAGGTACACAT
TGCACAGTCTGAGGTAACCTCAGGTTAAAATTTGACTAGA
GAATTTGATAGCATACTTAAATTTTCCTTTAATAAAGGAA
AGTAGACCAATTTCATTGGTATAACTGGACAGAAACATTT
TTGGGAGAAAACAAGCATATCTTAGAGTTAGTATTTTTGC
CACATGAAAAGATATTAACGAATTAGGAAACCCCCCTATT
GAAATTTTTTCCTCATAAAGCAGGAATTACAAATAGTAAA
GACCAATAAGATGGAACAATATAGAAATTATTTGGGAAGA
TTATGAAAAGTAGTTGTTTGTGGCAGGCATGACTGATAAA
CTCAGTTTTTTTAAAAAAGGGGCAGGGGGACTTAAATTGT
TGATGGCTATGAAAGAAATTTTGGATGTTACCTTAACTAC
TGAGCTGTCTCACTGGAAATTAGAAATGGTATAGGTAATG
GACTATACAATGTAATAAGTTTAAAAGTGGTTGATCATAT
GTTACAACCTGATCTAGATGTTTCTTAACCAAAATGAATT
AAAATATAGTAGAGTTCCACTGTGCCGATTGAGTTACTTT
GCATTTTATAAAATCCAATTTCATTTCTCCCCTACGGGTA
AACACGTAATTATTCAGACACATTATCAACAATTACTAGA
GAACAAACTTCTCAGGTCTAAACTTTTTAAGTTTATGGAC
AAATACAGAAAAGTACACAAGTCATAATTGCCACACAGTG
AACCTACCAGTGTAAAAACTACCCAAATCAAGAAGAGAAG
GTTTCTAGCATCCTGGCAGCCTTTCTCTTGCCTCTTTTTA
TTTGGCCTTTAGCTCAAATTATGTTTTTGAGGGACAAGCT
ATAAAGTAGTTGACTCAACCCAGACTGAGGAATGCTTTTC
TTTAAAAATCAGAGGGTAAGTGGTAGACTTAGTAGTAGCC
TATATGGTTACAAATTATCAGGTGTTAGCTCTCTGGTGTC
CTGTGGCAATAGTGGGTGAATATCTTTATTTTCTAAAAGT
TTTGGAATTTGAATTAGTTGAGAACTTAGTTTGTACATTT
TGAATATATTGAGGATATTTTCCCCCTTAACTCTAAACAT
TTCGAGTTAACATTTTAAAAGTATGTTTTCAACATGCAGA
GAGGTTGAGTGCCCAATAAATGGCAGGCCATAGTTCGGTA
TGGCAACACAAAAATGTGTCTAAGAGACAGTTTCTGCTTG
TAGGACCTTCTAAGAGTGGGCAAAACAATACAGGCTTATA
AGGGGTAGCTATGAAAGGCCTAAAGGGGAGGACACAATGA
GACAGGAGAGAAGCCAGGGATATTTCACACAAGAGGTAAC
TTTTGAGCAGTCTTAGGATTTAGAGGAGTCTGCATAGCAG
ATAAAGGGAGAAGTGTTAGATAGCAAAGAGTATCGAATGG
GGCTTATACTTTATCCTATAGGCAGTGGGAAGCCTTAGGT
AAGACTACAGTGATATGAAAGTTATGCATTCACAACTTTA
GTAATAGTGAAAAACTGGGGAACAGTCTAACTATTAGGTG
GCAGTCTCTGGGCTGGGATATTCCAACTGATTTCTGGTTT
TTTATTTTCTCAAATTGTTGCCTTGGACCCTTCCTGTTTT
TATAACCAGATGCAGAAGATCAATAAAAGTTTGAGCCCAG
TTTATAGACTATTGCCAGTAGTAGTTCAGGTTTTAAAAAA
ATGATGAGGGCTTAATCTAGGGGTATGAAGGAGAAAGGAT
GGATTTTTTATGTATGTCTATAAGTAGACATTTATATTAA
CAAAGGTTGACTTAGCAGGCCTTAGTGATTGCTTAGCAAG
ATGAGGGAAAAGGAAGAATTTGAGAGTAAGTGGGATTCTG
ACATGTGTGACTCATTAGAATGTGATGCCATGAATAGAGA
TCATGAATTGAAGAGGATGAGAGGGACACATGTTAGACTT
CAAGAAAAGAAAAAGAACATTGAGAAGAAGCCATTAGAAA
AGTTACAGGACAATAAGAATCTAATCATGTTGTAAAAGCT
GCCTAAGGTAGGAGAAGAAAATTTGAAGGAGAACTAAACT
GTACACTGTCAAATCCTCTGGGAGGTCATGTAAAATAAGG
TTTAGGGATATATCCTTTACATATAAAGGATTTAACCAGC
ATTTCTATATTATGTTTGTTATTAGGCATTGTTATGAAGC
ATTGCTATAGGGCCTTTCTCTTCCACAGTCATTTTCTCTT
AATTATAGTTTGTATATTAGAACAGTTTTCTTACCCCAAT
ACAGCCTCAATGTAAGCATCATCCATTTGTGATATTTGGA
TCCCTTCTTCCCATAGGTTGGGATGAGGTTTTATGTACAT
TGTAATTCATAATAATAGATAAGGTTAGATAAGTCTAACC
TTATTTTTTATTCTTAATATTCATAGTATAAAAGTGATAT
GAACAGATGCATTCACAACTTTAGTAACAGTGAAAAACTG
GAAAACAGCCTGTCATAGTGTAAATCTGTTTCATACTATG
ACGTAACTTGTCATAGTATAAAAAGGGTGGGGTTTATCTT
CATAAGTCCTAGTCTTTCTTTTAGCTGTATTGCCTTGGGC
AATGCGTATCTTCTTGAGTTTCAGTATTTTTATCTATAAA
ATGGGTAGATAATATCACCCTCATTGGACTAAAAAAGATG
ATGTAAATAAAGTATCTAGTAATACCTAGGTACATAATAA
ACATCTAAGTGGAATTTAATGATAACCATTGATGATATAT
TCCCTGCCTTTTCTCAGAATAGCCTATGTATGTTGTAACC
ACACTCAGGCCTAACTTTTGATATAGCTTTTTCTTATAGC
TTCAAGTAGCTACCAAAATCTTTTTCTCTATTACTTGTTA
TGTGGCTTTTTGCTTCCACTAGCAACAGAAATTTCCATTA
GAAATTTTACCTATCCTTGTGGTCTGGCCGTCTGGACCAG
CACAAGTGGGATGAGCAAACTAGGCCAGGAGCTGAAGGTG
CTACCTGTTCATTTGGCAGTTCCTCTCAGAGTAGTCTTTA
CTCTTCCAATTCCAAAAGATCATATCCTTTGGAAGTGGCA
AAGGCTAAAGTAATTGGAAGGAAACCATCATGGAAAACTC
ATACATGAGAACACATGTGTAAAGTAGTTCTCTTACAATT
ATTTGGATATTGGCAGCTTTGTTCATTTCTCCCTCTTTAG
TGTTCCTGTATATTCTACTTTTGTGAATATTTGGTTGTTT
TTAGTAATGTTTCATTTCTGATTACTGTTTCTTGTGTTTT
GATGTAATTTTGTCTAGAAAACCACTCTATAATACCTAAA
GAAATATTCTTTTAAGTGTTTCTTGTAATTGCCACTTTTT
TCCTGTAAAGTACTTTCAGAGAAACCGGATGAATCTATGT
CTGCTTACGTTTTGCTGGCATTGTATGAAGGATACCTGTA
CATATGATTTAGTTAGGTTTGACAGTTTCATGAAAATAGT
GGGTTAAATGTATTCTCTGTTAATTCATACTATTTTAAAT
TTACAACATTCTTTTAGAAGATTCTATACTTAATATAAAA
ATCTGTGAGCTTATATCAATTATAGATTGGTTTTTTTCTT
TCTTCTATTGAGGTCTTGATTTGCAACATGTTTTTCAAAT
TGTTAAAATTGAGCTTTTTCTTACCTAGGGTAATTGTTTA
GGTGTAGTTGTCTCATCATTAAGTGGAGGTGGAAGTATGC
CAGTAATTTGTGTCATTTGGAAAGTGCTGGCTTGAGTTAA
AGTTAGTGTCCTATAAATGTCATATAGGTGAAGGATACTC
AGTGTTGTGGAATAGCTCAGGAACAAAGGTACATCAGATG
TGGTCTTTGGCTAGGTTTCTGTAGCTACCTTTTGATTTTG
CAGAAAAAGCCACCACGTGAGAATGGCCATAAGCAGATAA
GTAGCAGTTCAACTGGATGTCTCTCTTCTCCAAATGCTAC
AGTACAAAGCCCTAAGCATGAGTGGAAAATCGTTGCTTCA
GAAAAGACTTCAAGTAAGTATATGGCACTTGCCAGTTGTT
TTCAGCTTACCTATGTTTAAGAAGGAGTGTTGCCAATTTA
ATACCTTTTAAATTGACTACTCGAGGAAAAAACTCAGAAG
CAATTAAATTTGGAAAATGAGAGCAGATTGTTCCAGTCTG
GGATGTGGAGACTGTGGAGTCCAATTCAGGATCATATACA
CCAACCAAAAGTAATAATTACATCTTAAACCTGGAATTCT
TGTGCTTACAGATAACACTTACTTGTGCCTGGCTGTGCTG
GATGGTGTATTCTGTGTCATTTTTCTTCATGGGAGAAACA
GCCCACAGAGCTCACCAACAAGTACTCCAAAACTAAGTAA
GAGTTTAAGCTTTGAGATGCAACAAGATGAGCTGATCGAA
AAGCCCATGTCTCCTATGCAGTACGCACGATCTGGTCTAG
GAACAGCAGAGATGAATGGCAAACTCATAGCTGCAGGTAA
GAACAGAAGGATGAGTGACATAACAGAAGCAGTCAACTGG
CTAAGCATGTAGATGGGCATTTTTGTAACATGCAAACTTT
CAAAAGAGGGTTTAATATGCCATCTTTCATGGCAATCCAA
TAAGACAGGGAAATAACAATACTATTGAATATGGCTAACC
TTCAGTTCAATGTCTGTCTCTAATTTAAAAAAAAATTATG
TCGTGGCTAAATTTTTCTAATTTTCAAGCCAAGACTTAAG
CAGTTTACTTATACTGATAATGTTATTTTTTTAGCTATTA
CAAGCACTTAAGTTAAAAGATCAACTAAGGCATCCCTAAA
AAGTTTTAATACTTTTTCTCATTGTGCAGATTTCTTAAAC
TTACAGGACTAGAAACCATGGCCCAGTTTAATACTTTAAA
CATAAGTCTATATGGTTTTATTTTTTACCAGGTGGCTATA
ACAGAGAGGAATGTCTTCGAACAGTCGAATGCTATGACCC
ACATACAGATCATTGGTCCTTTCTTGCTCCCATGAGAACA
CCAAGAGCCCGATTTCAAATGGCTGTACTCATGGTAAGCA
CATCATGTTCCAGGAGCAACCTATATTTAGCTTTTTCCTC
ATAACTTCAGGATATTGGAAATTCTCATCTCTCACTTTTG
GCATAGGGCCAGCTCTATGTGGTAGGTGGATCAAATGGCC
ACTCAGATGACCTGAGTTGTGGAGAGATGTATGATTCAAA
CATAGATGACTGGATTCCTGTTCCAGAATTGAGAACTAAC
CGTTGTAATGCAGGTAATAATTTTCTCCTGAGATATCCAG
TATTTAAATATGATAAATAAATTATCAATATATAACTTTA
TTTTATACTTACATAGGAGTGTGTGCTCTGGATGGAAAAT
TATACATCGTTGGTGGCTCTGATCCATATGGTCAAAAAGG
ACTGAAAAATTGTGATGTATTTGATCCTGTAACAAAGTTG
TGGACGAGCTGTGCTCCTCTTAACATTCGTAAGTTGATTT
TTTTCCTTTTTTCATTTTTTTTTTTAAAGACCTTTAAATT
AACAGTATGTGTAGTACACACTTAAAGTCTGGGAGATGTA
GCAATAATCTTGACTTGACTTTTCTTGTAGGGAGACACCA
GTCTGCAGTCTGTGAACTTGGTGGTTATTTGTACATAATC
GGAGGTGCAGAATCTTGGAATTGTCTGAACACAGTAGAAC
GATACAATCCTGAAAATAACACCTGGACTTTAATTGCACC
CATGAATGTGGCTAGACGAGGAGCTGGAGTGGCTGTTCTT
AATGGTGAGTGTTGAGATTTGGAGAAGTGAAGAGTAGATA
GTGGCAAGACTTTGTTCTAAAACTCTGAGAGAAAAGGTCA
ATGATAACTATAGTTGTACAGTTAAGAATTCAGAAGCAGT
CATCTCTGGTGATGCAATGGAGATTAGGGTGATTTGTCCT
TTAGAAATACATTTGCTAATCAAAGACTTATAATACTTGA
TATATAACTTAATTTGCCAGTCTTTTGATGGGTGCACTGA
GTGAATTTCCAAGTCATTTTCTTCTATAAAACATATCCAT
ACTGCATCATCTTGGATTTTGAGTTTCCCAGAGAACCAGA
ATTTAAAGAATCTGATCTGCAAAACAAAGTAAATGCAAAT
CCCTAGTCTTTTCCAACTGTCTACTCCATACCTAATTGGA
AATATAACCTTTAGACTATTTTAACAAGTTTCCAAAGTAT
TAAACTTTTTAAATGTAGACATAGCTTTCTTTCCACATCC
ATTTTATTGACTTTTATTTAATGTCTAAGTATATAACCAT
AATTTAAAAGTTAGCATTGTTTTTGGTACCAGGATGAATT
TTAGTAGGCTTACTACGGCTCAACTGGTGAAAGCTTAAGG
GTAGACACGGCCTATTGGCCTAGAGCCTTGTCAGTGTGGT
TTACAGATACATAGAATGCAAGCTGGTTAAGTGATGGTCA
AATGAAAAAATAATGAATTTGAGAATCAGTAATAAAATTT
TTTCTAAGCTACAGAGTATTTATTGCTAACATTTTATCTA
TTTGAAAATAGTCATAACTCTGTTTCCAGGAGAAATTTCT
GTACCACAATCATTTTATTTTGTTTTTTAATTGAGACATA
GTCTCACTGTGTTGCCCAGGCTGGTCTTGAACCCCTGGGC
TCATGCAGTCCTCCCACCTTGGGCTCCCATAGTATTGGGA
TTATAGGCATGAGCCACCGCACCTGGCCCCAAAATCATTT
TATACAGTTGGAAAGCCCTAAAATATTTTTCTGCTTTCCT
ATAATCTGAGTCTTAATTCTGTACATTGGGCTGATACAAA
GTCCAGTGCACAGAACTATTCTGGTTTGCTACTTAGTAGC
TGCATCTGTAGGATAATTGACCAGCTTCTTCCTGCTTCTT
TTCTTCTTTGAAATAATAGTAGTAACTACCACAGAGTTTT
TGTGAAAATTGTACTTTATTTAGATGCTGCTACTGCTTCC
TCTCCCTTCCCCTTTTAAGTTGCCTAAGTTCCATATGGGA
ATGGTTTTTTTATTGATTTGATTCCCAGCTCTTAGAGAGT
ATTTGCCATATTAGTAGCATTTAATAAATTCTTTTTGACA
GAATGAACAGGCATTTCTATTTTAAAAACCACTGATTTTT
AAGCAAAAGACAGATTTAGGGGAGTTTTACCTTATTATAC
TTTAGTCTCTGGATTTACCCCATGTCATTTCTCTTTTAGG
AAAACTGTTTGTATGTGGTGGCTTTGATGGTTCTCATGCC
ATCAGTTGTGTGGAAATGTATGATCCAACTAGAAATGAGT
GGAAGATGATGGGAAATATGACTTCACCAAGGAGCAATGC
TGGGATTGCAACTGTAGGGAACACCATTTATGCAGTGGGA
GGATTCGATGGCAATGAATTTCTGAATACGGTGGAAGTCT
ACAACCTTGAGTCAAATGAATGGAGCCCCTATACAAAGAT
TTTCCAGTTTTAACAAATTTAAGACCCTCTCAAACTAACA
GGCTTAGTGATGTAATTGTGTTTAGTAGAGGTACACTTGT
GAATAAGGAGGGTGGGTGGGTATAGATGTTGCTAACAGCA
ACACAAAGCTTTTGCATATTGCATATTATTAAACATGCTG
TACATACTTTTTGTGTTTATTTAGAAAGGAATGCAAAGAT
GAAGGTCTGTTTTGTGTATTTTTAAGACTTTGGTTATTTT
ACTTTTTGGAAAAGAATAAACCGAGAATTGATTGGGCACA
TTATTTCAAGAAGTCCCCTGTCCTCCACATTTGTTTTGCC
AATTTGCACATTAAATGACTCTTCCCTCAAATGTGTATTA
TGGGGTAAGAGGGATAGGGTTTAAAGATGTAGACAGTTGG
GTTTTTTAAGGGCCCTTTTTCAATAACTGGAACACTCTAT
AACAAAGGATACTTATTTAAATAGATGACATTGACTATTT
TTGTTTTTATTAAAAGGAAGCTGACATGCCTACCAATATT
TAATCTTTTATGATTGCCTTTTTATAACTTTTTATATTCT
CAGCAGAGTGCTTTACCTATTGAAGTAAAATGTGGCAGGT
TGGAGTTATTGAAGCAGAGTGGCAGTCTTCAAGTTTGCAG
AGTAGGGGTCTTTTAAACTCTCTGAGTGCAAACTTCAGAG
CTCTTGCCTCAGCTGCAGTTTTTTTCCTTCAAGAATGCAG
TACTAACATTTATTTGAGTGGAGTTACTGAACAGTAACAT
AGGTGTGATTTTTGGTATTTGAAACACTGGTTTTAAATAT
TTTGACTTGTTGAGGGTTTTATATAGCAAGACATATAGCA
GTAAAAAATAGTGTTTTATCTTCTATATAATCCCTGTTTT
TATTATTAACAATCCTAAATAGCAGCCCTCAATTGTGAAA
AAAAATTATTTTAAACTACATTAGGTTGTGAATGCAGGTT
TTATCAGAACTATGTTTTTGTTCAGTTTATCTGTTCTTAT
GGATAAATATTGGTTGGGATGACTTGGTCTGTAATGTGTA
GTGCTACACACCTAACTTATGGTGCCAAAATAGCATGTCC
TAATGCTTGCTGCTGATGCAAACACATTAAAGGTACTTTG
CAGGAAATCCTTGCACCATGGGATTAATATCCAATTGCTG
CTTGTACACTCATTCATTACTAAAAGTTTTGAGAAATTTT
TTTCCAGTAATGAGCTTAAGAAATTTGGGGAAAATAACTC
ACCCGGCATCTTACATCTGAAATAAGGAATGATTGATACA
AGGTTTTTTTTTTCTCACAGAAGATGAGGCACACAGGAAC
CTAATGGGCCAACTGGGATGAGATGACTATTCAGTGATGA
CTATTCTGAGATGACTATTCAGTGGCTAACTTGGGTTAGG
AAGAAAATAATTAGGTATTTTCTCCAAATGTTCACTGGTA
CTCTGCCACTTTATTTCTCTCATCTGTTACACAAAGAACC
ACCAGGAAAGGAAATCAGTTTGGTTGGTAACTCTGTAATT
CCTAACACTGGTTTGGTTCTGGACTAAAACTACATTGACA
GATTGAATTTGCCTAATATGATGACTGTTTTTAATATGGA
TCTGTATGTGTTCTATTCAGCACAAGGAAATAAAATTTTA
GTTGAGGATTCAGCCTAAAATCCTTGAGATCACTTCTCAT
TTCATAAGTGACATGCTTAATGCAAATAATATATGCGAAT
ACTTTGGGTCAAAGTTTTCCTGCATTACCTTGGATGCCAA
AGAGGTAGTTTGGTGGCCAAAAAGTATCTTTTTTAAGAAG
CTGTTGTAGCCAGTCTTCATGAAGATGAGAAGTTTCCGTA
AATGAAAAAAAGAAAAAACAGTACTCAATGGCCATTTGTT
ACTGTTAATCCGTATCTAAAAGGTACATACTTTCTTCAGA
GAGGCAGAAAATGGCATAGCCTCAGCACAATTAAAAAAAA
CCTTTTTTAACCAGTAGGAATTTTTTAATCGTTTCAAAAT
AATATTGGTAATACCACACTTCTGGTCGATTTTAATAAAA
CACTTGAAATCTCCTAAAAAGGTAGCAAAACTATAAAATA
TCTAAAATTAACCAAATATTATTGGTTATACTTAGGCATG
GATCTTTTATTATGAACTTTAAATGTAGGGTTCTGATTTT
TGGCTTCTAGTGTGTCATGTACTTTACCACTGCTCAGCGT
GTTTTCAAATTCCCAATAGTCATATTTTAGGGAAAATCCA
GGATTTGGGTATGTGATATATCACTAGAATCCTTGCTTAA
TTAACAAATTAGGTATGTACCCTATTACCTCTCCTGACCT
CAGAATTCTTAAAATTGAAGAAGGCAAAGGAGGAGCCCCA
GTAGGACATTTCTGTAACTGCAGAGTTGCCTTCAGAGGAG
TGAATATGATTCACGCAAAACTCAGTTGCTGTCGTAATTT
AGACGCAGCTGCTTTTTGTTGCAAAGATCTGAAGAGTCAG
CAAGTGAGACATAAAATACAAGGTTAATTAGGTGTAAGGG
AGAAAGAAAAACACTCATATATGAATCCTTAAATCCTTGG
TAAGGCTGAGCTACAAATTTGGTCCTGTAAACAGGTTTTA
TTAAGTTAAATCAGTGTCTCTAGGTTAAAAAGGAGTAATT
GCTATGAATTGCAGATATCCTTCATAATAAAACCGCAAGT
TTCTCAAGAGTATTAATGACACTTTGAACAACAAGTAGAG
TTTATAAAGAGGAACATACAAACTCATGTGAATGTCCTGG
GTTCTTCAACCTATGAGCACCAATAATCTTGGCCAATAAA
ATACTCAACTTTATTAATAGCTCCGCACCTTACTGGGGAT
TGAACAAAGGTGAGAAGCAAAACTCAAGCATTATGCTGGA
TCTGTGTGTAATGCCTTTAACAGAGGCATATATGAATAGA
GGCTACACATTTGCTCAGGATGACCAAAGGGAATAACATA
ATTTTAACCAGAAAAAAAGACACACAGAAAGACCTAACTT
GGAGTAATGAAACAACTGAGATGAACTGAAATATCCAGCA
AGGTAATAAGGTGAGATCTGTTAAAACAATTTTTAAATGG
GTAAAATATTTGAAAACACTTTGCAAAAGAAGTGGATGCC
ACTAAGAACACAGAAAGATACTATCATAAATCAGTCATTA
AGAAAATGTAAATTAAAACCAAAATGGCATACACCTACTG
AAACTGAATATACCAAATTCTGCTTAGGTTGCAGAGCAAC
TTAAACTCTCGTACATTGCTGGAGGAACTGCAAAGGTGCA
CAGGCAGTTTAAAAAACGATCTATCCACTTTCTAATCTGT
GACAAAGCAATCCCATTCATATTACCCAAGTGAAGGAAAA
TATTCACACAAACCTGTATGTGAAGATAGCAGCCTTATAA
ACACCAAAAACTGAATTCAATGAAGTAGGCTTCCACCTGG
TGAATGAATAAATTTGTACATCCATGGCAATGCAATACTT
CTTGAGAATAAAAGAATGAACTACTGATATATGGGTAAGT
CTCAGGCATCATGCCAAATGAAAAGCCAGACTCAAAAGCC
TCCACTAGCTGGGCGTGGTGGCGTGTACCTGTAATCCCAG
CTACTCAGGAGGCTGAGGTGAGACGATTGCCTGAGTCCAG
GAGTTCAAGGCTGTAGTATGCTATGATATCTGTGAACAGC
CACTGCACTCAAGCCTTGGGCAACATAGCAAGACCCTGTC
TCTTTAAAAAAACAGTCCCCATTTATATAGCATTCAGGAA
TGGAAAAACTACAGGGATGGCAAACACATCAATGGCCTCC
TGAGACGGGGATGGGAGTTAATTACAAAGGGAAATGAAGG
AATATTTAGGGGTGGTGTGACTTTAGTATCTTGACTTGAT
GATTACATGTTTGACAGAACTCACAGAACTCTACGCTTAC
GAAGGAAAAAAAGTTTTGTTTTTCTAGCTTAACCAAAGTG
GTACTAAACCTTTAAAATATCAAGCTTAGAAGAAGGGCTT
AGAACATGTCCATATTTTACCTCATTAGAAATAAAGAACA
GGATGTTGAAAATGGTTTGTGCTTTAAGATTGAACCAAGC
TAGTAGCTCAGATCTGGGTGTCCACCACCTCACCTTCCAG
GTTTATAATTGGTAATTCTGCTCAAGAATCTGTCCTCAGG
GTTTTCAACATCCAGAATTAATTTGAGACAAACTACACCT
AGTTCATAAACAAAGCTAGATCAGAATTAAGAAGGATTCC
TGTCACAGGCCAAAACTCATCTACAAACCCTCAGGGGGGC
CAATTCTTGCTTTTAACAACAGCCAAAGATATTAAAGAAT
TCCATGAATATAGAGATGGATTTTTTAAAATACAAGTATA
TATAATTAATACTAAAACCCTCAGGAAAGCCAATACCTCG
AGGTACTCTGGCTCCAGAAGAATCCATTTCGGTGGGGCAT
ATTCCAAGATCTAAAAGAGGTATATCTGTTTGACTTTACT
GAGTGGCTTTTCACCTGACAGACCAGACAAACTTAGAAGC
TTTCAAGTCGAACTTTGGTAGGCAAAGGTAAAGTATGTCT
TTTTTTTAAAGTAGGTGAGCCTGCAGGTCAATTTGTCAAA
AATATTAACTAACCACAACTATGAGACACTAGACACAGTG
TAGTTCCTGCCTTCATGGAGCTCAGTTCTATTCACTGGAG
TGAGTTTTATTAGCAAAATACCCAATAAATAGGAGTGTGA
CTGGCCTGTCCAATCTCGAAGTCAGAAAAGGGCCATGGAT
AGTATCACATCCTGAGAGGCTGGATGTAGTCACCACCCTT
TGAGGAAAGAGGGAAATTCATCCCAACCTGTCATACTAGC
TAAGGGAGCAAAAAGTCAAGAATATGAACAATGTGACCTA
GGCTCTGAAAGCTGACCAAGACACCATCTAAATAAACCTG
GATTGACAATGAAAGGACTTTTGCTCTCCCTTAAAATGAT
GTTCAAAGTATCAAGGACATAGAGCTTCAGATCTGTCCAC
CTGGTCTTTCATGTGATAGTCAAAGATCCACAATATGAAA
GTGGGATTAACCCATCTGTGAAGTTCTAATCTGTGCGGTC
ACAACTGACCATTGCAGGTCTTAACAAGAGGACCCTGTGG
GCACACAACAGACTTCAATTCTTTAGCCAGCTGTTCCTTG
GCTCAGAATATGGAGAGAGCTGGAGACCCTCCAAACCAGA
GGATGTTCCCTGGTCTTCCCAGGAGAGAAATGAACTATCT
TTTGTAAAAGTAAGTTTCAAAGGCCAAGTGTGGTGGCTCA
TGCCTGTAATCCCAGCACTTTGGGAGGCGAAGGTAGGTAG
ATAACTTGAGGTCAGGAGTTCGAGACCAGCTTGGCAAACA
CGGTGAGATCCCATGTCTACTAAAAATACAGAAAAAATTA
GCCAGGCGTAATGGCGCACGCCTGTAATCCCAGCTACTTG
GGAAGCTGAGGTATGAGAATTGCTTGAACCCGAGAGGCAG
AGGTTGCAGTGAGCCGAGATCGAGCCACTACACTCCAGCC
TGGGTGACAGAGTGAGACTCTGCCTCAAAAAAAAAAAAAA
AAAAAATAAGTTGCAAACCATTAATGTAAAGGAACTCTCA
ACCCCGGCATTACATGATTAGGACAACAAATAGAAAAGTA
ATAAAGTTTAAGATCATGAAAAAAAACAAGACCTGACATT
TCAAATGGAAGAAATAAAAGCTAAAACAAACATTTTAAAA
CAAATGATGTTAAATAAAAAGACTAGAAAATTAAAAGAGA
CACCTTCACATCTCAATAACATTGAAAAAGTTTTTAAATA
AAGACTGAAATAGACATAAGGGTAAATATGTGATAGGACT
GGAAAGAAATTTTATGGAAAGGATTAACCATATCAAAGAG
ATAACAAAAAAAAAAAAAAAAAAAAAAAAGGAGCAGGTAC
CAGAACAAGGAAAAACAAAAACCCATCAATAACAACTAGA
AGTTGAGGGATAAAGGTTTGAAAAAAGTTCTTTTTGTGGG
AGTGCGCAGGCAACAGATGAATGTATATTTGACTTCTCAG
GAAAGAAAAGTAAAGGCAGAGAGCAGAGATGCCCTCTTAA
AGTTTCTCCATTTGCCCAGAAGCTCATATCTCTGACGGCA
TTTGGAGCCCCCATCTGTGCAGCTGGTGGTGTGGTTTCCT
AATCTGGCAAACCCAAAGCTTAACAGGTCCCACACCAACT
AGTGAATATCCTGAACAAGTTCTCTTTTATTGGAGAGAGT
CACTTTTATAATCACACCTTACATACATATCAGAAACAAT
TTGGAAGTAAAAAGCCAAATCTTACCAAAAATAAGTTATT
TATTGCTTTAAAAAATAAACATTTATAATAGAATACCAAA
TTCGATTTAATCTAATGTGTTAACAAAAGCATAATATATT
CCAGTAAACAAGGATTTCCAACTTATCCCATAACTAAAAA
GTCAACTTAACAGTTGGTTTTAGCTAGAGGCAAACATCAG
TCACTGCCACCAAATTCTATTACATAAATCTATTATGCTT
CACATTTAAGGAGAAACTCAGCAGAGGGGTCACCCTGCTC
TTCCCCACTAGAAATGCACTGAAAAGTGACAAGCCCACAG
AAGGAAAGGCTGTATAAGGAAGTAGGAGCTTAAGTCAAAT
TTCTATTTCAATACCTTGAGGGAGGTGAAGGAGGGTGTTC
TTTTCACCAGGTCAACATGGATGACAGTTTGATCACAAAA
AACGGCCCACAGTAAGATTTCATTTGTGGAATACAGTGAG
CATGATCACGTCCTAATGATTTCTTAGGGTTTGGCAGTGT
CTCTGGTCACATGCCCATACCTAGGTTTGACAGAAATGCT
AATACTGTACTCTGGGTCTTCCTCAGGTGCCACAGTGGCT
CTTGCCCTAGGATGACTAAAAATACGTCTCTCCTTTCCTT
AGAGATACTGGCTCACTATCAAGAGTAGAGGTAGGGAGGC
ATTGCGAACTCCAGAAGAGAGGAGTCTACGGAGTTTATTC
CATAGTGGACACGTTAGGCTTCTTAGAGCTTCAACGAGAT
TGTCAGTAATAGGCGATCACCTTTTTGTACCTATGAAACT
TCTTAAAATTCTCTTGGGTTTGGCCCAAAAGACTGACCAG
ATTGAAAACGACTCTGTTATTCTTAAGGACAAATGCAATT
CCTTTAAAGTTACAAATCAGTACTTATATCCTATAGTTCA
GCACGTCTTCACACCATCCCCTGTTTTTGGCCTCCATATA
AACAGATGCATTGCACTGCTGCATGGTATATTCCATCTCA
ACCAGCTGGTGGCATCCAATGGTTAACTTTTCCCTAGGAG
ACAAAGAAATGTTAAATCATTGCAAGACAGCTAGTCAGAG
AAATAAAAATTCTTTTTCATTTTCTTTTATTTTACATGTT
TAATTGACAAAAGCTATATATTTATTATGTATAACATGAT
ATTCTGAACTAGGTATATATTATGGAATGGCTCAATCAAG
CTAAATAACATATGCGTTATTCCACACACTTATTTTTGTT
GTGAGGACGTGTAAAATCTACATTTTAAAATTACTATTTA
AAAAAAAACCCTTTTTTTTAGAGATGGAGTCTCAGCATCT
TGCCCAGGCTGGTCTCCAACTCCTGGGCTCAAGTGATCCT
CCCACCATGGCCTCCCAAAGTGCTAGGATTACATGTGTGA
GTCACCATGCCCAGCCTTAATTATTATTTTTAAAAGCCGG
GGTCTCACTCCTGTTGTCCAGGCTGGAGTACAGTGGTGCA
ATCACAGCTCACCATAGCCTCAACTTCCTAGGCTCAAGTG
ATCCTCTAACCTTAGCCTCCCAAGTAGCTGGGACCACTGG
TACACACAACCACACCTAATTTTGTTTTGTTTTGTTTCTT
TTGGTAGAGACAGGGTCTCACTATGTTGCCCTGGCTGGTC
TCATTCCTGGGCTCAAGCAATTCTCCCACGTTGGCCTCCA
AAAGTGTTGGGATTGCAGGCATAAGCCAGTGCATCTGAAA
GTAGCCAAAGTCTACTTTCTTAGTGATTTTCAAAATACAA
TACATTGTCATCAACTAAAGTCACCATGTTGTACAACAGA
TCTCTGAACTTATTTCTCCTATCTAACTGAAATTTTGTGT
CCTTTCACCACCATCTCCCCAAAGTCCCCCATCCTCCTAG
CTCCTGGTAACCACCATTTTATTCTCTACTCATACTTTTT
TAGATTCCACGTATCAGTGAGAACATGTGGGTATTTGTCT
TTCTGTGCCTGGTTTATTTAACTTATGTCTTTTACGTTCA
TCCATGCTGTTCCAAACGACAGATTTTCTTCTTTTTTTAA
GAGTGAATAGTATTCCACTGTGTATATATCCCACATTCTC
TCTATCCATTCGTTCACTGATGGACATTTAGGTAGATTCC
ATATCTTGGCTATTGTGAATAGTGCCCCAGTGAACACTGG
AGTGCAGATATCTTTTTGACATAATGACTTCATTTCCTTT
GGATATATTAAAAATTCTATTCCAACTGTGTGGCTTACCC
CTTGGATTAAAACATCTTAACATAAGCCCATTTCCTACTA
AGAGAGGTCCTTCAGAGAGTAAGGTAGAACTAGATTGTTC
AACCCAGCCCATTATATAAAAGGCTATGCTTAGGCATCCA
GCTTTGCCTGTTGGTTGCAGGTCCACCACAGAAGAAGCCC
TTATTCCTGAATTCTAGGAATCATACCAAGGTTGTCTTCT
TGTTGGCTATGTAAGAATTTGTGCAACTAAGTGCTTTTAT
CTTCCAATGTTGTCTGTGCTAATAAATCATAATTAATGGT
ATTTTACCTCAAATATCAAAGAACGTATTTCAAATGCCAG
TGTTAGTCCATTGTATTAAGAATTTTTATTTTTCTCTTAT
TTGGCTTGAGAGTAAAGTAGAGGCGGACTGGAGGATATTA
AGAGGATATACCTCCTGAAAGGAACAGATACTTGAGAGGG
GTAAGGAAGTTGACAGAGTTTCAATTCTTAGAAAAGATTG
CTGAGACAAGTTACCTAGCAGTTACCAAAGGAATGTTAGT
AACCCTAAACCAAGGGTGGGGAAGCAGAGAGTGCTTAATA
TGTACCATATCTACTTCACAATTTTACTTCAGGCAAAGCC
AGCCAGGCTCTCGAAAGCTAACATGAGCCTACAAATTGTG
GGATCCCAAACTGTAGGACACCAATCCATTATATCTAGCA
TCTAGAATTCAAAGTGTCAAAGAATTCAATCCCGTAAATA
ACTCTTTTCATCTACTGGGAGATGGTCTATATAAGTTCAC
AAAGAGCACCAAACATCTAGTATAGTATCTGGCATGTTAG
GTATTCAAAATTGGCAGTCATTTTTATTGTAACAGTTAGA
CTGTCATTACTTCCTTGGCTTCTGAGATAGCTCTGCCACA
TTCATGGCGTTGGAGAGAACCACTAGCTACCTCTCCCACT
GGCCCTCCCACATGACAGATCGCTTGATGGGGGGTACAAA
GGAAGAAGAACTCAGGGGATGATCAGAACTCGGGACAGGA
CAAGAAGGAGTAGTGACACCACCAAAGTAAATAATAATAA
AGTAAATGTACCATATTTGGAATAATCTCACTTCTTGACA
ATATGTGGTTTCTCTGAGACCGATTAAAGCCTGACTTTTG
GGTGGCTCGCATCTGTAATCCTAGCAACTCAGAAGGGTGA
GGCAGGAGGATCACTGAAGACCAGGAGTTTGAGAGCAGCC
TAAGCAATACAGTATGACCTGCTCCCTAAAAATAATAATA
ATAATTTAAATCTGACTTACGGCTTTGTGTAACCCTAATC
TCATTTTCTACATTTAAAGCTTAAAAATAGTGCTATGGTG
CTGCCAATTCTTCACAACTACTCAAAAAAATGATTTTGAA
ACACTCAAGAGATTCAAAATAGCAGAGATATAAATGTTTT
CTTATAAACTTAAAAATGAAACAAACTAAAAGGATAGGCC
CCTATTCCTGTCCTTATTTATTCCACATGTGAAAAAAGTA
TCTTTCAGTAACTAGACTTTTGAATCTATTTCTGTATCTT
ATCTTTTTCTTCCCCTCACCCCTTGTAATTAAGAGGTGAG
CTCTATCTTCTCTTTTCCTCCTAGCAGCATTTGTTTCTTA
ATTCACGTGAGTCAGTATTCTGACAATGGATTATCACCTA
CAGATTTTGCTGTAGCAAGTTCTGTCATCACTGGCTGACA
AAAGTATTGGCTGTTTTTCATAGTGTCTGCTTGGTCTATA
CTTTTTATTAGATCATGATGATAGGCATTCTTAAGTTCCT
TTTCCTGGTGGTTAATCTGTAGAATGACAGAATATTGGCT
GCAGGGGCACCTTAACACCTCTGCTTGTCATTCTGCAGCA
TCTCCAGTGAGTCATCTCACCTCAGCTTTTCCCTCCTGGT
GATGAGACACTCACTATTGTGAGAGGCAGTTCACTGATAG
ATGATAGTTCTTGCTTTATATTGGGCCTATTAAAACCATC
TAGCTGACCTGAGTCTGCCTAAATTAAAACAAAAACTCTC
TTTCCCTTCTTCCTCTGATAGTACAAATATTTTATGTCCC
TATTTCTCTTTTTCCAAGTGAAACGATTCCAATTCCTGAT
CCTTTCGAGAAGAGAGCTCAAAACTGGAGGTTGCTTCTAG
TTGTGCGATTCATGAGATTCTGCAAAACAACAGCCACTAT
TTCTCTAGACTGTCCTATTAATGGTGTCAAATTTGCTTTG
ACCAAATCTCAGATCAAAATAACTAGAAATTTTATCAAAT
CAATTTAAAAATAATTCCACACAGTTTTGTGATTCCCTTC
CCACAACCAATGTGGTCAAAATGGCATGGTACTAGTGAAT
TTACATGATCTAATTCCAATGTCTGATGCAATTTTTCCAA
AATCCAAGAATGAGGTCTATAATGGATACGTGTTTTACAA
CCCTCTGAAGTTTTCTATACATTTGCAATGTGTATCACAA
ATAAAAGAAAAATGGAATACAATGTAATATATAAAATATA
AATATAAAAGCAGTATATAATAGCTAACATCAATGGTAAA
AGAATGAATGCTTTCCTCCTCAGATCAAGAACACGACAAG
GAAGGCTTCTTTCACTGTTCAACTTTGTACCATTTTGTAC
AACTTTGTACAACTTTGTAGTATAAGTTCTAGCCACAGCA
ATTAGGCATGAATAAGAAATAAAAGAGATCCAAATTGGAA
ACAAAGAAACAGAATAATTTCTATTTGCAGATCCTAAAGA
AGTCACAAAATAACTATTAGATCTAATAAATTAATTTAGC
AAAGCTGCAATGTAAAAGATCAACACAAAAAATCAATTGT
ATTCCTATATATTAGCAATGAACAAGCAGAAAAGGAAATA
AAACAAATCAATTTAATCAAAGAGGTATAAGACTTGTACA
CTGGCCAGATGCGGTGGCTCATGCCTGTAATCCCAGCACT
TTGGGAGGCTGAGGAGGGCAGATCACAAGATCAGGAGTTC
AAGACTGGCCTGGCCAACATGGTGAAACCCCGTCTCTACT
AACAACATACAAAAATTAGTCGGGCCTGGTGGTGTGTGCC
TGTAATCCGACCTACTCAGGAGGCTGAGGCAGGAAAATTG
CTTGAACCCAGGAGGCAGAGGTTGCAGTGAGCCGAGATCG
TGCCACTGCACTCCAGCCTGGGTGACAGAGTGAGACTGTC
TCAAAAAAACAAAAAACACTGCTAAAAGAAATTAAAGAAT
ATCTAAATAAGAGAAAAGGCATTCTATGTTAATGGACTGT
AATATTTAGTAAGATGATAATACTCCCCAAACTGATTTAC
ATTGTCAATGCAATTTCTATCAAAATCCCAACAACCTTTT
TTGTAGAAACAGAAAAGCTGATCCTAAAATTCAGATAGAA
TTGCAAGGCATCCCAAATAACAAAATCTTGAAAAAGGAAA
ATGTTAGAGGACTTAAAACACTTGTCAATTTCAAAACTCA
CTACAAAGGAACTGTTACCAAAATAGTTTGGTATGAGCAG
ATAGACAGACATTCAATGGATCAGAACTGAAAGTTCTGAA
ATAAACCCTCACATATATGGTCAACTGATTTTCATCAAGG
ATGCCAAGACCATCCAATGGAGAAAGAATGGTCTCTTCAA
CAATAATGCTACTAGGAAAACTTGATATCCACATGCATGT
ATATGGATGGATGAATGCATGAGTGAAGCTAGACCCCTTA
CCTTACATCATATACAAAAATTAACTCAAAATGGATCAAT
GGCCTAAATGTAAGAGCTAAAACTATAAAAATGTTAGAAG
AAAACATTGGGATAAACCTTCATAACCTTAGGTTTGGCAG
TGAATTCTTAAGTAGTCTTAAAAGCACGGGCAATGCAAGA
AAAAAATACACAAATAATCAAAATTTAAAACTTTTGTGCA
CCAAAGGATACTACCAAAAAGTGAAGACAACTTACAGAGT
GGGAGAAAATATGTGCAAATTATGTATCTGATAAGGGTCT
ACTATCAAGAATATATAACATGTTGAGCTGCCAGGTGTTG
ATGTGGTTAATAAGGACAAGGCAAACTAAAAGTAACAATC
AAGTCTTTATTCACTTCTTGCCACAGTATAAGCAAGGGGC
AAAATGAGAGGTGCTAGTTCTCTAGTATTTCATTACTTCC
CTAGGAAAGGGTCAGATAAATATGCGCTGCAGGGTTGTCG
GGGTGGGGCACACTGTCGCACTGCTGAGAAGCCCTGAAGA
AGGCTGCTTCCTCTCTGCATCTTTATGAACCCAGGGGCCC
ATGGGGAGGCAGAGGAGGAAGGGCTAGAAGTGGAAAAATA
CTGAGTCAGATCAGAGAGAAATACCTTAGTCAAAGCCTCC
CAAAGGAAGCCTCAGTGGAGGCACCTGGGAAGTTCCTCAG
CCAACTCCCCCATCTCCCCATAAGAAGGCCTCCAAACAGT
CACCTGAGCTAGGAATGCAGCTGTGTGTGAGCATGGCTGC
AGGGAGTCTCAGTCACTGCCAGTAAGTACCTCCAGAAAAT
AGCATACACTGGCATGGAAAAAAAAAAAGAAACTTAACTG
AGGAATGCAAGCCCATTTAAGCTATCAGGTCCAGAGAGGC
ACTGGAATGAAACAGCAGTCACATCACTCTGCCTTGAGCT
AAATAATTATCTCTTGAAGCCACTTGCTATGTGGGCTCTA
GGCTAACTGACAAGAAAAAGCCATAACTGCCATATGCTGG
ACACCCTAACTCATACCCTCTAATTCAACAATGTATAGCC
AACCACTGAACAATGATATCCCTGTCAACTACTGAGAATT
CCTGTCAAATAACTTTGCATCAGCCCACTCCTTGTTCTCT
TTGCCTTTAAAAATTTGCTCGTAACAAGAGCTGAGGGTAC
ACTCCTCAAGGCAACTTTAACACATATCGGGGCAGCTGTC
TTCACTCTGGCTCAAGTAAACTCTTTATTTTTTTGTGCCT
CAACTCTTCCTTTTAGGCCAACATTTCCTTAGGTATGAAG
AAAGCAGCTTCCCCCATTGAGTTTGTCAGATAAAGCCTTG
TAATTGTCTATAGTGGGTTCAAACATCACATGTAAGATTT
TGGCCTGGGGCCAAATTCCTCATAAAGAATTCTAATAACA
GAAAGAAAACCAATCCACTAAAAATGAGCAAAGGGTTGGA
CAGACATTTCTCCAAAGAAGATATACAAATGGCCAAATAG
CACATGAAAAGAAGTTCAGCCCCTTCCCTAATTAACATTA
GAGAAATACAAATTGAAATCACAATGAGATACAATTTCAT
ACTCATCAGGATGGCAATAACTAACCAAAACCAAAAAAAC
GGAAAATAACAAGTGTTGTCCAAGATGAAGAGAAACTGGA
ACTGTTGTATATTGTTAGTGGAAATGTAAAATAGTGTAGC
TTCTGAGAATTTGAATCTCACCCAGGAATTCTACTCCTAG
GTATATGACCCCTAAAATGGAAAAGAATTGTAAGAATTCC
AATATTTATACACAAAGAGCAATATTATTTATAAGAGTCA
AAAAGTGGAAAGAACCCAAATGTCCATCAAGAGATGAATG
AACAAAATGTGGTGTGTATATGTGTGTGTGTGATGGAATC
TTATTCAGCCACGAAAAGGAATGAAGTATTGATATATGCT
AAAATGTGAATGAACCTCAAAAACATTATGCTAAGTGAAA
AAAGAGAGATACAAAGGTCACATGTTATATGTTGGAGATG
GGGTACATCTGATTGCCTGGTGTCAGAAGTGTGTTGTGAT
GAGTTTCAGAGCAAGAAAAACAGTTTGGTTTGGTATCCGT
CTCATACAGTCAGGTACTTTGAGGCCGATGTCACAAACTA
GTTTATCATCTCATAAAGTGAAAAAACAAAACAAAAAAAA
CCTTAGAAACTTGCCTAACAAACATGTCAAAACACTTTAT
CAAGAACTTACAAGCCAGAAAAAAAGTGAATTAAATGCTG
TACCTAATTTCTCATAAAGATAGAAGATATCACACAAGAG
ATCTGTTTGATAATCTCCTTAATTTACCATCTTGGATTTG
AAGCAAACTTCTCAGGGTGAGCAGTGCTCAGACACTCCAC
TGGCAAGAGCAAAAGCTACTTCAAAGAGTCGAAAAACTGG
AGAAGAGAAAACACCAGCTGAATTGCAGATATAAGCACCA
AGGTTCTGTATCTTATGGAATTCACTTTTCCTCAAAGCTG
CTTTAATATAAAACCTTAATTCCTTGCTTTATTAGAACCC
ATCAAACAGGTTTATGTTCTTGAGCTACTTAATTATATCC
ATATGCCAGGAGGGTGGCACACCCAACTCCATGGGGACAG
AGGCTCCTGTGTTTGGGACTTTCCTGAACCTCACTCTATG
GATCTCCTCTTCATCTACCTGTTCAATTGTATCCTTTAAC
TTATCCTTCATAATAAATGGGTAAATGTAAGTAAAATGTT
TCCCTGAGTGCTATGAGCCGCTCTAGCAAATTAATTGAAC
TGAAGAGGGAGTCATGGGAACCCCCAATTTATAGCCAGTT
GGTCGACCTGGAGATTGTGGGGTTTCCTACTATACTCTCA
TATACTCCACTCAACAATTCTGACCCCAGGTGTGTGTGGG
GTTTTCTCCACATGGCAACCAATTCTCCAGTGAGCACCAA
CTCGGTGTACTAGAATTCAATTCCATTTTGACACTATCTG
GAGTCAGAGTCAACTCCCACAGGTTGCGGGCTCGTCAAAC
AAGACTGCCCCCCACTTCAGACAACAACTGCAAGTAACAG
TGTCACCTATACTTCTGACCAACTGGCTTATAAATCAGGA
GGTCCAAAACAACTAACTCCTCAGATTCAGTTTGCTAGGA
CAGCTTACAGAACTCAGGGAAATATTTATGTTTTACTCAT
TTTTTGAATAAAATACTTGGTATTACCAAGTATATGTTGG
AAGGGGCTGGAGCTTCCATGACTTCTCTGTGTGTGGCACG
TCCCAAGCAACTCCACGAGTCCAACAACCTGGAAGCTCTC
TGAACCTGGTAGCTCAGGAAGCTTTTTTTTTTTTTAACCA
AACCATTTAATTTTCTTTGAAGGTAAACAAAATATAAAGC
TGGATCCCAAGCCCTAAGAATGCCAGAACTACATGTAGAT
CCAAAATGTGGTGTGATTTTCTCAACAGAGTTCAAAAGGG
TCAGAATTCAAAAGCGTTAAAAGGCAGAGAATGGGTGGAA
TTCATGCACTCCATTCAGGAATTTTGTAAATTACCAGAAA
TAGACCCCAAGAGTCTTTTAAGGTGGGGGAAAATTCAACT
CTTGGTTTTACAGGTAAAGAATGAAGAGTACCAAAAATGT
TATGTTGACTTCTCTTAATTTTTCTCAATCTGAAGCCAGA
GCTGACAATTATATCCTCAACTCAACAGCAGTTGAAACTG
CAGTATTAGGTACAAGATCAGTCCCTCTATCCATTTGCTT
CCATGTAATGCCACAGCAAGGGTGGTCAGAAGCAGAGGGC
TGTCAGTAGAACAGCTTTTCAAAAAGCACTAAAAGCAAGC
AAGAACCTTCTAGGAGCACACTGATTTACTTTATAAGGTT
AATTTACAAATTTTAAAAGCTACATTTTCACTTTTTCTCC
TTTTTCTCTTCTTCCTTTATATCACTCTTTATGTTTTCCT
TATCTTTATCTTTCTCTCTGTCATCTTTCTATCCTTTTTG
CTCTCTCCTTTTCCTGTCCTTCTCTCTTCTCTGCATCCTG
GTTGGCAATCTTGTTGTTGATAAGGCTGTGCAGGGCAGCC
AAAAACAGATGAGCAAGGCCACGTACATCACCTCCATTTG
GTTGTCGGTCTTCAGGTGAAAGGCCTTGACAAACTCATCA
GGGCTGACATCTGGCAGCAGGCTGAAGACATCCTACAGCA
GGTGGATGATCTGATGGTCTATGGGTAGCCTGCCTGTCAC
TACTTTTACCTGGTAGCTCCTGATATCCAGAAGCGTGGAG
TTCAGTCCCTTCAAGCCATGCAGAGACTTGGTTTATAATC
TGCTGGGAAAGAGTGCCCACGGTAGTGTCTTTGATGTCTC
ATAACAAGCGTTTGACTCTGATTTCCTCAGCTTCCTCTGC
TCTGGTTTCACTGGTCACAAGCTCAAATGTTTTTATGGTT
GTAGTTCTATCCACATGAACTTCTTCCACTGAAATATATG
CTTCTGTTGGCAGGCTCAGGTCCTTGGGTTTCACATCAAT
AATGACCAAAACAAGAGTTAGGGCAGTATCATTTCATTAC
TTCACTGATGGCAATGGCATTCTTGTAAAGTTTATGGCCT
GTGTGGTGCCACTCAAATATTCTTTCTCTGGCATTTACCT
TCTTAAACATTCCATACATGTTTTCCAAATAATCTTGATC
TAAAAATCAGACAGCATCATCTCTGTCATCTTCATAAAAA
AGGACTTAGTCATTATCATAAAAAGGGACTGCAAAACTCT
TGGACACATCAAGTATTTTCTTTTGCCATGACCCCAATAG
CTTGCTTCTGGTTTCTAGCCTCGCCAAATCAGTTGAAGTG
ATCCACCACACTGAGCAGCAACAGGGGGTAGACCACCACC
TTCTGCACCGCCAGCTCTGGCATCACAGCACACCCCATCC
CTCAAGGCCTGGCTCCCTGCCACTCGCAAACACCGACAGC
GGCAAGGACTCCTGCAGCTCCTCCAGTCCCAGCTTCTCCT
ATTCCAGTTTGGCAGCTGCTGCCACTTCAGGAATTTTCAT
GGAGGAGGCTTCATCCTATAGGCATGATGGATTTATTAAC
TCAACTTCGAGCCCCGCTCCCCTTCCCAGAGGATAGCGGG
TAGAGCCGAATGTGTTAAGCTTCTAATCATGACTTGGTCC
TTCTGGTGACCAGCCCCATCCAGGAGCCCACCAAGAGTTG
CCTCATTAGAGCAAACAATGCTCCTATCACTTAGGAAATT
CCAAGAGATTTAGGAGCTCTGTGTCAGGAACCCAGGTTAA
AGACCAAAGATTAGAACAAAAGATTCTCCCAGAAATCCTA
TCTATAAGGGTTTTAGGACCTCTGTCTCAGGAACCAGAGT
CAGCGACTGTCATTAGTCCATTTTCATATGCTACAAAGAA
CTGCCCCAAACTGGGTAATTTATAAAGGAAAGAGTTTTAG
CTGACTCACAGTTCATTCAGCATGGCTGGGGAGGCCTCAG
GCAGAAGGGGAAGCAAGGCACCTTCTTCACAAGGCAGCAG
GAATGAGAAGTGCTGAGTGAAGTGGGAAGAGCCTCTTATA
AAACCATCAGATTTCATGAGAACTCACTCACTATCATGAG
AACGGCATGGGGGAAACTGCTCTCATGATTCAATTACCTT
CACCTGGCCTCTCCCTCGAAATGTAGGAATTGTAGGGATT
ACAGGCATTACAATTCAAGATGAGATTTGGGTGGAGACAC
AAAACCTAACCATATCAGGGCACAGATAAATTTCTCATTA
TTTCACATCTCCTTATTGCAGTAAGTATGGTGTGGGACAT
CAACAGTTTCCTTGTTTACAACTAATGCTTTAAAAAAAAA
CAAAAACAAAGATTATCAAATTCAGACAATTTAAATAATT
GTCTTAAACATTAAGTAACTGTCCTTCACATTCCCAAAGG
GAGTCATCTATGTGCAAGTTAAATCATTCTTCTGTTTTCA
CCTCTGAGTCACAGGAAAATGGTGTCACCTTTCATCTGCC
ACAACTGGCCCCATATCTAGTATGAACCAGTGAAACCAAA
AAACCCTCTCTCTTTTGGCAGCTTATTCGAAAAAATTGTA
AGCTGTGGAGCACCCCAGAGACGAATATGGAAGATACTGG
CAAATATATATATATATATATATATATATATATATATATA
TATATTTGATTTCTCTTTAAAATCATCCTTCTGCATATAA
AAGAGGGTTTGCTGATTAACTTCATAGTTTAAATCCCTGA
CACAGTAAATGGAAAGAAAACAAAAAAAAAAAATACTACA
ACTACTTTAACTATGAACATTTGACCTGACTCCTGAACTT
CTCCCCAATAAAAACCCTGCTAACTACTCCAAAAGTATGC
TAAAATCAAAATAATTCTAGATGTCTACTAGGATCATGCT
TCAAGAGATTGTGGCCTCCATGTATCTACAATAAGCTTTT
TACACTAAAAAATATGGCTAAGGTTGGAAGATGCTATGTT
TTTGACACATCTCACACAATATTTTGTGGATTATATGTAA
AAATCTATATGAGTACAACCAATTCACTGATAATCTGAAG
ATTAGGGCAAGAAATCATTTTCTCCCCCAACTACAACAGA
TTTGTGTATGCCAACTGGCTTCAGATTTTCTTGAAAAACT
TATTTTGATCTAATGAGTTGGTGAACTTTCATAGTTGTGT
TGAAACATTTATGTATGACTATCAATCCTACATCTGATAT
CCTCAAACAAATTTACCAGTCTGGAGCTTTAACAGAAGCA
TTTTGCTAATTAACTTTGTCGCTAGACCTGCTCATAATAT
TTTGTAGCCACACAGGTACATATGTAAGTTATAAATAGCA
AATGAACTGTGGTTTAGTGATACTTTTATTAAGTTCCTAT
CTTTTTAAAAATGTGTCCCAAATGAGGTTAAGTGTTATGC
TCCTAATCTGATTTTGCCCATAAGTCTTGTGGTTTTTATT
GCATGACTACACAATGCAGTGGCGACATTTACAAATGCAC
GTGTCGTGTTATAATAGAACTCACTGAAAACCAACTACTG
CCCCATGTATCAACATGGATGAATCCTGATGTTAAGCTAA
AATGGCATATGTAGTGGTGGAGGCTACTGGAAGGCAACAG
TGAAGGAGTTAAACAGTTTTAGCTCCTCATAAATTTGCCT
GGGCCTAGAATTAGAAGGATATCTTAGACTGTCCAGGCTG
CCATAACAAAATATCTTAGATTGGGCAGCTTATAAACAAG
ATAAATTTCTCACAGATCTGGAGGCTGGGAAGTTCAAGAT
CAAAGCACCAGCAGATTTGGTGTCTGGTGAGGGTCCTCTT
CCTCACAGACTGTGCCTTCTATGTGTTCTCACATGGCAGA
AGGGAAGGAATTAGCTAATGCTCTGAAATCTCTTTTATAA
AGGCACTAATCCAATTCTCAAAGGCCCCATCTTCCGATAC
TATCGCACTAGGGATTAGATTTCAATGTATGAGTTTGGAG
GGTACACATTTAGCCCACAGCAAAGGCTTCACAACTATAC
CCTGTGTATATAAGAATTGGATTTGTGGCTGGGCATGGTG
GCTCATGCCTGTAATCAATCCCTGTACTTTGGGAAGCCGG
GGCAGGAGGACTGCTTGAGTCCAGGAGTTCGAGACCACCC
TGGGCAACATAGTGAGACCCTGTCTCATTAAAAAATTTTA
AAAAGAAGATTAAAAAAAAGAATTGGATTTATAATACTTG
CCCTTTTTGTTATGTATGAGTGCTATAAAACAAATTATTT
TAGGGAAAAAAGTATAGTGTGATACATTTAAGTTCAAAAA
TCAGCAAAATAAATCAATATATTTTTGTTATAAATAATAC
TCAGTAAAACCATTAAAAAAAAGATGAGAACTATAAAGAT
ACAATCCCTCGAGAGAGAATAAAAGGGAGGTTACAGCTAG
AAATGGGTAAAATTCAAGTTTGTTAGTTGAATGGTAGGCA
GATGGGTATTTTTTATATCGGTTGTTCTTCAAAACATGGT
CTGGGGACCACAGGGAATCTAAGACTCTTTCAGAGGGTAT
GCGAGGTCAAAGAAGCCAAAGCTATTTCCATAAAAAGACT
AAGATGTGGCTGGGCGCGGTGGCTCATGCCTGTAATCCCA
GCACTTTGGGAGGCTGAGGTGGGCTAATCAACTGAGCTCA
GGAGTTCAAGACCAGCCTGGCCAACATGGTTAAACCCTGT
CTCTACTAAAAATATAAAAAATTAGCTGGGCGTGGTGGTG
GGTGCCTATAACCCCAGCTACTCAGGAGGCTGAGGCAGGA
GTATCGCTTGAACCTGGGAGGCGGAGGATGCAGTGAGCTG
AGATCGCACCATTGCACTCCAGCCTGGGTAACAAGAGCAA
AACTCCTTCTCAAAGAAAAAAATATAAAAAAACCAACCAA
ACAAACAAATAAATAAAGACTAAGATGTGATTTGTCTTTT
GCACTCTTGTTCTCGCAAAAGTGAACAGTAGTTTTCCAGC
AATCCAGCCATGCTTATCACAACAGATTAAATGCAAAAGC
AGTTATAAGAATCCTGCTGCCTTCTATTAAGTCAGTCATT
AAAAGATTTGCAAAAATGTACAACAATGTTACTTTTAATA
TTTTCATAATATGTTATTTATCTTAACATGTCGTTATTTT
TTAATGAATTAATAAACATTTTGAAATTCTCAGTTCTAAG
TTTTAATTCAGCAAATATAGCTAGATAATGAACCATATAA
AGAAAAGCTCTTTGGGATCTTCAATAATTTTAAAAAATGT
AACAGAATCTTGAGGCCAAAAAATTTGAGAACCACTTTAA
ACCTTACAGCTGATAAACACACAACACATGACCTTTTTGT
ATGTAGGAAATATTTCATATTAGTAAAGTTAAAAAAAAAA
CATAGTGTAGTGAAAAGACAATGAAAAAACACATCACCAC
CACCACCAAGTGCTGCTGTATATGGAAAAGCTTGTTACAA
TGGTTTCTATCTATGTATAGATATGACTTACCTATATTCA
GTCTGAGAGACACAATCATAAAGTTCCTGGGCAGTAAATT
TGACATTTTTATTTACCTGAAAGGAACCAAGATATAGTTA
TTAAAAATTATATTAATTAAAATGAGTGATGATAGCAAAA
TTAGAGTAGCCCATATTCTGAGAGGAAAGTTCAAATTTCT
AGTTACTGCATGAAAAGGATTAAACGGTAACAATAAGAAG
TGCAATGACCATAATGCTAACATGGAACTGTGTGCAAAAA
TATGAATCCTACTGTTACATCTTAATCTGTTAGTAGAACC
AGCAGAGGCGAGATGGACCTAGACATAGTAGAGATCAAAT
GGACAGAAAAACACAAATAAGATTAGAAACTGCAGACAGT
TCTATCTGGTTTAGGAAAAAGTCTTATTTATAGACATTTT
CTAAAGAAATATATTTTTCAGATTATTGAGGTCTACATGT
TTAAACTTACAGGTTTAAGTTAATAAATATCTATAATTCA
GAGATATAATTTATAATACCACAAATATAAAAAATTTCAT
CATATAAAAACTAGCTGTGGCACACATATGGAAGACACAG
TGAAGGAATCTTTTATTTCTTGAAACTTACTATTGATTTA
GACAATATTCCTATTTATCTGCAAGGGAGAATCTGAAAAC
TTACAGAGAAAAATTATTTTGATCAGATAACAAATAGCAT
ATTGCCTAAATTTTCAGAAATTTAGAATTAGTAAAAGGAA
ACAATAAGGCTAATTTCTATTCAATTTACTTAAAACAATA
TTTCTAAGTGTTGCTAGCTGGCATGCATTTTTTGGTGAGG
AAGAATGATACCACCCTGATTTAATGACTACTAATTTAAA
GATTCATATCATAAAAGTCTTCTATATGATTCAACGTATT
GCTTATTGGTAAAAACTCCATGACTTTCTTCAATGTTTTC
ATAGAAAGTTTACCGTATTTGTATAGAAAATGTTTCATTC
ACTGAAAGTTTAAAAATATACAGTTTTTTGGCCAGATGCA
ACAGCTCACGCCTGTAATCCCAGCACTTTGGAAGGTCAAG
GTATGAGGATCATTTGAACCCAGGAGTTTGAGACTAGCCT
GAGCAACATATGAGACCCTGTCTCTATTAAAAAACAATTA
TATATTTATATACACACACATATATATGGTTTTCAAATAT
TTAAATGAATATAATATGGATATTTTGCTTTAAACGTTAG
CATATATTTATATATTTACTAGTATTTAATTATATATTTG
ATATCATATTTAATGATTATATGAAATCGGTATATAATTT
ACCACAATTTTTATTAAAAGAATCTTCTAAAAATGTTATA
AAATATTCATTTAAACTATCAACCAGTCCACTTCTTCCTT
CTTTACATGTTCTGCCTTCTCCTAAGGGCCGCTGATATTT
TTACCATAGCCACACATTCCGGGACCTACAACGTATCAGA
ACACAGGCCACCAAATGTCAACACACTGCAGATACTTGGT
CAGAGGATGAAGGGAATGATCCATTTTCTATCAACTGTTG
AGAAAAATCAGCTAAAAAGCTGACTTTGAACCTGTTAAAT
ATGAATATAAAATAATTTATATTAAGCTTTTAAATAGTTT
TTTTTTAAATATCTAGATTTATCTTTAGTTGTAAAAGCAA
CCATCCACATACATTTAGACGTTTATCCAAGAACACAGCT
GGAAGTACAAAGGTGACATAATTCCAGGTTACAGTAGATA
ATTTACAAAGTAGGTAGTTACTTTACTAATAAAGAAAAAC
TGAAGTGCAGTCTCATGATGGTCTGTTTCACCATATTAAT
TAATTTTGACTACAAGGACATTTTCATTTACCCATATTGA
GACATTTGAAATTACAACTGTTAAATATCACCTCCATGGT
TAAATGAACAATTTTAATTTCCAGGGGAAAAAATAGCTAA
AAGATGCCACTGTCAGCAAACATTAGAGTTGTGACTATAA
AGTGAATTGTGAAATGGGTATCATTACTTTTTAACTGTGC
TACTTACAATAAAAGCCAGATGTTAGAAATGGCCTATTTT
TAATTTAAAAATTCAAGAAAAGGCAAAGGAGAAGTATAAA
AATAGTCAAATTCCTTAAAAGATTTAGACAGTCCTACCAT
TGTTTTTTATATTAGACAAATATATCCAATGTAGTAAGTG
ATGTAGGAAAAGTAATTCTTTTAAGAGAAATGATTTTAAA
AATCTGTGAATCAGTCAGGCACAATGGTGTGTGCCTGTAG
TCCCAGCTACCTGGGATGCTGAGGTAGGAAGATTGCTTGA
GCCTAGGAGTTCAAGGATCTAGTGTGTCATGACTGTGCCT
GTGAACAGCCACTGCACCCCAGCCTGGGCAACACACTAAG
ACCCTGTCTCTAATATATATATTTTACATATATCTGATTC
TTAGATCTACATATTTTTTTTTAATTTTTAAATTGCTTTC
TTGTTTATATCACAAGATATCATCAAGCAACAGATCCATA
TATTCTTATAATTAATAAGTTAGGTACTTTCTTCTAATAC
TCTTGGCAATAGAAAGTACTAAATTATAAAGAACTATGCC
CCAGAATTTTCCAGCGTATGTAATTTTTAAATTGTCCTAT
TGTTCATATATATTTTAGAGCTGGAGTCTTGCTGTGTCAC
CCAGTCTGGAGTGCAGTGGCATGATCATGGCTCACTGCAG
CCTTGAACACCTGGCCTCAAGTGATCCTCCCACCTCCAGC
CTCCTGAGATGCTGGGATTACAGCCACCGTGCCCAGTTCC
ACATATATATTTTTGTTAGACTTAATGTTTTGATTTGAAA
TTCAGAAAGTAAGATGAAATAATTATATGAATCATCTCAA
AAGAGGAAGTTCTCTTAATAATCATATAATGTGGTGATAA
AGAATTAAGGCTCTTATTTATTTATTTATTTGAGACAGAG
TCTCACACTGTCGCCCGGGCTGGAGTGCAGTGGCGCGATC
TTGGCTCTCTGTAACCTCTGCCTCCTGGGTTCAAGCAGTT
CTCCTGCCTCAGCCTCCTGAGTAGCTGGGATTACAGGCGT
CCACCACCATGCCCAGCTAATTTTTTTGTATTTTTAGTAG
AGACGGGGTTTCACTATGTTGGCCAGGCTGGTCTTGAACT
CCTGACCTCATGATCTGCCTGCCTCGGCCTCCCAAAGTGC
TGGGATTACAAGCATGAGCCACTGTGCCCAGCATATTTTA
ACTTTTTTGAGACAAGAGTCTCACTCTGTCAGCCAGGCTG
TAGTGCAGTGGTGCAATCTCGGCTCACAGCAACCTCTACC
TCCCAGGTCCAAGCAATTCTCCAGCAATTCAGAAAATAAG
ATGAAATAATTATATGAATCATCTCAAAAGAGGAAGTTCT
CTTAATAATCAAATAATGTGGTGATAAAGAAGTCTCTTCT
TTATTTATTTATTTGAGACAGAGCCTCACACTGTCACCCG
GGCTGGAGTGCAGCAGCACGATCTTGGCTCTCTGTAACCT
CTGCCTCCTGGGTTCAAGCAATTCTCCTGCCTCTCAGCCT
TATGAGTAGCTGGGATTACAGGCCCTTACCACTACTCCTA
GCTAATTTTTGTATTTTTAGTAAAGATGGGGTTTCATCAT
GTTGGCCAGCCTGGTCTCAAACTCCTGACCTCAAGTGATC
CACCTGCCTCGGCCTTCGAAAGTGCTGATTATAGATGTGA
GCCACGGCGCCCGGCTGAATTAAGGCTGACTCCTACAAAG
CCCATATAAACACCATTCGTTGCTTAAATAAAACTAGTTA
ACCATCACCCTCCCCCTTTTTTTTTGAGACAGGGTCTTGC
TCTGTCAACCAGGCTGGAGTGCAGTGGTATGAACACGGCT
CACTGCAGCCTTGACCTCCCGGACTCAGACAATCTTCTCG
CCTCGGCCTCCCAAGGAGCTGGGACCACAGGTGCATGCCA
CCATGCCGGCTAATTTTGTTTGTTTTTTAGAGAGATGGGG
TCTCGCTGTGTTGCCAAGACTGGTCGTGAACTCCTAGGTT
CAAGCGATCCACTGACCTCAGCCTCCCAAAGTGCTAGGAT
TACAGGCGTGAACCACCGAGCCTGGTCAAGACTAGTTAAC
ACTTATCAAACACTCACTCTGTGCCTGGTACTTTTTGGAG
CACTTTACAGATTTTACATTACTGAATCTTTGCAGAATAC
AAATAATTTACCTACTATTGTTACTCTCATTTTACAGATG
AAGAAATTGAGACAAGGAGAATTAAATAACTCTTCCTAGT
TAATAAGTAGAAGAACCAACATTTAAGCACGGGTAGTTCG
ACCTCAGAGTCTGTGTTCTTAATCACTGGCTTCTTAATGG
AAGATGTGGCATACAAAAAGTTACAAAGAGCTAACCAGGA
ATAAAAGTGAAGAAATATACTTAAAGGAGTTTGACTTCAT
AAGAAATGTGAGACTTGAATATATGCCACATTCCTTCATT
TAGAATGTTTTAAAAATTAAACACATACACGCACAAAATT
AAAAGTAATAATGTTATAGGAAACATGAACAAAGAGCATC
AAGCAACTAGAAACTGACAATCAACAGAATACTCACTTCG
GTTCAGTAATGATGAGGAGAGCATGCAGGTTAATTTACAA
AATACACTGAAGCCTCATTTAGTTCTACCTCCAGGGTTTA
TGTTGCCACTATAAAGGAAACTAAATTATAGCTTTCCTTT
CCAGTAAAACGTATTTCTCAACCAGGAGTTCTTCCTTTCT
GAGGTATTCTGGGTATGTAAGTTGGATGGGGAGATGAAAT
ACTTTTGGTTGTCACAACTGGGATAGCTATAGGCATTTAG
TACCTGATGTACAGGGATGTTAAACATCCTGCAGTGTTCC
ACACAACGAAGAACTGACCTGTCCAAAATGCCCGTAGCAC
CCCTGATGAGAAACAATTTCACATTGGAGAAAGCGTGTTA
TTTTAGGACTCTCATATTTTTACTTAGGGAATGAAAGAAA
AAATTGAATATGTCACTGGCAGGGAGGAGGGGAGGAAATG
GACAGTTGTAGGTCACAGGATAGGAAGTTGCAGATACGTA
GGATGAACAAGCCTACAGATCATACAACACGAGGTCTATA
GTTAATAAGATTGTACTATATTCAAAATTTTTGCTAAAAG
AGTACATTTTAGGTGCTCTTGTCACATACACAAAAAGGGG
TAACTGTGAGATAATTGATACGTTTATTTACTTACCTACA
GAAACCATTTCACTATGTATAACATATCAAAACATCCTGC
TATACACCTTAAAGATAGTTTTTTAAAAGGGAGAAAAAAG
AATATGTCACTGACAAACTTTTATGGCATTCAATAATTTA
AAGCAAATATCAATTAAATAGCATTCCATTATGTTTGAGA
ACTCCTACTATGTTTATTTACATTAAAACTTGTTTAAAGT
AGAAATGTGATAAATACTTAAAAATATTTCCCATACCTCA
TACTTGATTAGGAAGTTATAGAGGGTCTCAACATCTTGAT
AATTACTGTTTGGGGCCAAAATCCTAAAAAATAAAATAAA
AACCAAGGGGGGGGGAATAAATGATTTCAGAAAAAACCAA
TACCTTGAACTTTCTCCCCAAACATACCCATACCATGAGA
GATAACTTACTGTTTGATAAGCTTAAAGGTTTATAATATT
TTTAAAAATCAATTAAAAATTATAAAACCAGAAACTTAAT
TCAACAGAGGTCAACTTATTAAAATGTTTTTGCTTATTTA
AATTCATACTTATAACATCAATTAATCAACAACTATAAGT
ATTCTTACACATGAAGTTATAGTTCACATTTTAACTTACA
ATACAGATTTCTCAAAAAATAGATAGAAATGTGAACTGCA
TTTACACAGTCTATGCATAGATAGAAATGTGAAGTGCATT
TATATAGTCTATGCATAGATAGAAATGTGAACTGCATTTA
TACAGTCTATGCATAGATAGAAATGTGAAGTGCACTTATA
CTTCATATCTGTTAAGCTCCAGACAAAGCTTGAGTATTTC
CCACAGAAATGTTCAACCAGTCCAAACAGACAACTGATAA
AATTAGCCACTTAAAAGATATCCTAATAAAATATTTTGAT
TAAATTCAAATAACATTGCTTGAACTATCAGCCTACAGCT
CCATGAAAAATCAATAGATTATATAAATTGTTGAAAATAA
CACCTATTTACAAAAAAATAACAAATGACAGAAACAGAAA
TAAAACAACTTTTTAAATTTATTTTGTTGAGACCAGGTCT
CACTCTGTTAAGCCCAGGCTGGAGTGCAGTGGTGTAATCA
TGGCTCAATGCAGCTTCAACCTCCTGGGCTCAAGCGATCC
TTCCACCTCAGACTCCCAAGTAGCTGGGACTACAGGCAGG
CGCCACCAAGTTGGGCTAATATTTTAAAAAATCATTTTTG
TAGAGATGAGGTCTCCCTATGTTGCCCAGGCTGGTCTCGA
ATGTCTGGGCTCAAGGGATCCTCCCACTTCAGGCTCCCAA
AGTTCTGGGATTATAGGTGTGAGCCACAGCACCAGGCCAT
AAAAATAAAGAAGGGAAGAACATATTTTTCCTTCTAGTAG
TAAACTATTAATTCTCATTTTCTTATACTAAATATTTTTT
CCATCCTTTCAGCATGAATACTGTTTTTCTTTTTGGAAAA
AAAAAAAAAGGAAGTAAACCAGCTTGTCATTTTGGTACAG
TGTAGTGCCTCTGAGTACTGTCTGCCTCAGCTGTGTGAGC
TTTGTCTAGCTGTGTGACCTTTGGGGAGTTACTTAACTTC
CATGTGATTTATCTTCTTATCTGTTAAATTAGGATAACTA
TCCCTACTTCATAGGGCTACTGCAAGAATTAAATGAGTTA
CTAGAAAAAAAAGTCATTACAACAGCATATGGAATACAGC
AAGTACTATATAGTATATGTCAATTATAACAGTGACAGTA
ACAACTATCATCATCATCCAATACAGATGCTCCTTGACTT
ATAATGGGGCTATACCCAGATAAACCCATCGTAAATTGAA
AACATCCTAGGTAGGAGTGCATTTTGACTTGTAATATTTT
CAGTTTATGACGAGTTTATCAGAAGATAACCCTAACCCCA
TGGTAAGTCAAGGATTGTACTAAATGCTTTGCACCATCAT
AGAATTGAAAAATCCTAAAACAAACCATTATAAACTGGAA
ACCATCTGTAGTTTCAAGCCATAAAATACATAAACATTGA
TATAACTAATGAGAAATCAAGCCACCTTGGTTAGTTTTTA
AATTCCTAATGGCTTTTAACACTGTCTCTGGGTCTTTATG
TCCTTGCCAATACTTGATTCTGTCAGACTTGATAATTAAC
TGTTCTCAATAATCTTAATTATATCCTTAGACTATTTGGC
CTTTATTATACTTGTGGGAGAGCTTCTAAAAACAGTTTTT
CGGGACATAGTCAGATTTTTAAAGATCCCTTGGAGGGGGC
ATACATACAGAACATCTTTAAGAATATACAACAACCTCCA
TAAGAATACTATTTCATAGAAAAAGTTTTTCTCCCAACAA
GTAATTTTAAAATACAAAAAAAAAAAAAAAAAGTCTTTTA
ACTCCCCAAAAAAGCCCTGAGGAATACCACATAATGAGAA
GGGTCCATACATAATTTGCTTGGATAATACATATGGAGAA
GGATCCATACATAATTTGCTTAAAACATGAAGACAAAGTT
CTCTAGATAAGTTAAACCAATCCTTTAGAAAGGCAATGGG
AAACAAACTAGTGTGTTCTAACTTGATAACCAAGTGAAAA
CAAACTATCAGTCATGTGGAATAATTAATACCTATTCTTT
TGTATGGCTTTAGAAATAATCTGAACTGTCCATAAAAGAG
GGTGAGAAAATTAGATAAAACAAGATGTTCTATATTAAGA
GCCTAGTAAGTTTAACATACTATATTAGACTCCAGAGGAT
GAGACAAACTCTAGTGAATAACGTCCAACCCTCACAGTGT
ATTTGATGAGTAAATAAAAATGTAAAATATGTACTCAAGA
TGCCCAGATCAGAACAAGGGACTCTTTATTTTCTCATTCA
ACAACTCTGTGAGACCTGGGCCCTGGATACAACGCTGAAC
GATCCAGAGTAGCCCAAAGCCTCACAGTTCTAAAGAGCAC
ATGAAAGAAACAAATCCTGACCAGGCACAGGGAGATAATA
AAGGAAGAAAAATATCTCATTCTTGTCCATTTGGTCATCT
CTTCCAACTTTTCAATGGCTACTTGTAAATAGATTAAGAA
ACACAGGAATTTTAAGTTTCTAAGAAAGAAGTAATTTGTT
CTAAATGTAAATATTTAGTTATTTCACAAAATATCACAGA
ATTGTATTCTAATGAAAAAAGGCTTATTGGGATCTCACCG
TCATTCAGATATATTACTTTTATAATCAGATAAAAACTAT
ATATGTTACTTTTTAAAACAAGGATATATATTATAGTATA
TGTGATAAAATTCATTATTTTGAAAGATGGTTGGAGGTAA
ACTGAGCCCAGAATGGACTAAACAACTTTATTAAAATGCA
GTCAACTTGGGGTTTAATTTAGACTTCATTACATCCTATG
AATTCTGAATATGAGAGAATGGAATGTGGCCTGGCACAAA
AAATTGCAAACTTTTACTCACTAGAAATACAGCTTGTTGA
AAATACATAGAAAATAAAATAGAGAAAATGCCTTAGTAAT
TCCCCACACAAAAATTCTTGAGAGGTCAGCCTTCTCTAAA
GTTTTCTCATTCTTTTTTTCTTATACCAGTATGAAGACAA
AAGGCTTTTTGAATGAAAGTCCTAAAATCACCCTTCAATG
GCAACTCTTTAAAAGAACAGTGGAATCAAGAAATTAGCCC
TTGGGGAAAATATTTCTTAGACAATGGCCATTTTTTAAAT
TTATAAATATATTCACATTTGTCATTTAAAAAGAAATTCA
TAACAATCACAGTAAGTATATATTAAATGCATATTTGCTC
AAATGCACATGAAGCTATGAAATATTTTAAAAATAAGACA
TGGTCCATTATCCTCAAGTGGTTTATAATCTTAAAATTTC
ACTCTTAAATTCTGGAATGAGTTTTTGGAAACAGATGTTG
AAGCAGGATGTAATCCGCAGCTCACAGCTGGATATGCTCT
GGTTTCCTGTACGACAGCATCAATAATAACACATAATGAC
TTACTGAACACATAAATCTGACCCTGCTTTACATACACCA
TCTCCCTGAATTTAATTATGTAACCCAGCTTTAACACCCT
AAATTTGGTTTTGCGACCTTGATCAAGTTGCCTGCTTTTC
TGTATCTCGGCTCCTTACCTGTGAAATGGGGATAAAGTAG
TGTTAACCTCATAAAGTTACTGTACGAATTAAGTAATGCA
TCTACAGTGTTTAGCACAATACAGTGCTCACAGTACATAC
TCAATAAATATTAGCTGTTATATAATAACCACTTTTCAGA
TGTAGAAACCAAGGTCCAACATTTTAAGATACTTGCCCAA
GATTACACAGTGAGTGGTGGTAAATATTCAAATCTCCTTG
GGTTTGATTCTGGGACTCACACTTTTCCCACCAATAAAAG
GACAACCAACACCATTTTCTTGCCTTTAAATTATTTTACA
AAATCAAATGAAATAAAGTCCATTTAAAATAGTTAAAGTA
TTGCTTTTATATGTAAGCAAAAAAAAAAAAAAGCTGTCTT
TTATCAAATGCTTCTGGCAAATTATTTCATGTATGTTCAA
ACACTAATTTAGTTGTTTTATCTTTATCAGAGCCACAAAG
CAAGTTGGTTAACAGAACTGACACTCACTAGAGGTCCTGA
CTCAGTCACATAGGCACTCTGAATATTCTATTTATCCATG
AACAATTAGCATTAATGTTAATCTGAATTAAACGAATTTC
ATTTCTATATAACTCAATATCAGATAAAAATCAATATATC
TCTTTAAGAAAAAAAAAAAGACCATGCCACTCAAGGTTTA
AAAAAAAATTTTCCCCCAAATGCCAGTCAAGGGAAGCAGT
GGGAGTGGAGAAGAAATCTGTAACTGGTTGTGATAAACCG
CCACTCAAGTTTTTAGAGACAAAAGAGAATAATCTGACTA
AAATTCTTAAATGATGCACTAAAACGGACTAAATTTTCAA
TTTGAATCTTAAAAATTCAAATAAAATTTATCTCCTATTT
AGAAAAAATAAAGTTGCAGACTCAGGAACAAGGAAAGAAA
TCTAAAATATTCCAGTTTAATATTTAATTCTAGAAATTCA
AAAAAGTGAAATATATTCTTGGATATTTATAAATAACGAC
TTACAACCCACAGAACTGAATAAATTGTGGTACCTTCTGG
CAAGACAATGATTTACATTAATATAATATTTAAAATAGTT
TTAGAGTGTGAAAAAAATTGAAGTTTTAAAAGGAATTGCA
AGAAGTGGAAATGTTCACTATTTTAAAAACTCACTTTTAT
ATTCTCTATAGCTAATAAATGAGTCAAGGTTTAAATATTA
TGAAGCACTTACATTGTTATCGAGGATAACAAAATCATTT
ATTGAGCATCCACTAAGTGCAAAGGACTGAATAAATGCTA
TCTCCTTTAATCTCTATAATTTAATAAAGCAACTCTTTCA
ACTCCATATTAGGAAACAAACACAAAAAAGGCTAATTATT
ATCTAAGTAACAAAGCCGGTGAATGGATGGAACCAGAATT
CAACTTCAGACCACTTTGAGACTCAAAGCTCTGTTCTTCT
CATTTTAATACAGTGACATGCCTGAACAATATTATCAAAT
TGGATTTTGCTGATGATGAATTTAAGTTATGTTGCTGATA
AACTCAGTGAAAATTTATCAAATCCACAATGAGGAAACAC
TAAGGAAAAAAGTCTTGGATCTCAGAGCACTTTCAGGGGG
GATTATTTATTTCAAGTAAAACTAAAATTACACATTGTCT
AAAGTTAATTTGGAAAATCAGCTATGCAAATGAGAGCTAG
CCATCAGTCCTAGATTTTGAAAAAAAATGCCATATATAGT
TAACATGGTCAAAGAACAATTAAACAATTTAAGCAAAATT
AATTGTTAAAATTTTATGTTTCTATTTTTCCTTCAGAGAT
AAAAATTTGTAAGCTCATTACACTAATTACATATAGCTTG
ACTATACTAATTACATATAAGTATTAAACATAAAAACTTT
TGACAAAAGTTTGGACAAAGTTCAGAATTAAAATTTGATC
TATTCAGAATACTAGAAATCTTTTATTTTTTAAGTTAGTT
GTGGGAATAGGAAGAGTTTATAGACAATTTTAATGACTAT
ATTTCAAATTTAACTTAAAAAGCAATTCTAGAGTAGGAAA
ATATCATTTGATAGTTAAAAGAGCAGATTATATGTCTTAA
TGTTTATTAGACATAAACATACATATAATTAGAATATACT
AATAAATACCACAGCTTTCTGTTAATTTTGCAGAAGAGTT
AAAACACAATATACACCATAAAAACTTCAACTAATCCTGT
CTTTTATCTTGGGTCACCAGCCTATTCCTCTCCTGTACTT
TCTTCATTAGCATTGAAACATAATTATATAATGGTTGTGA
TCACAGTCTCTCTGGAGCCAGCCAGCCAGAGTTAAAATCA
GAAGTTTACTGCTTTCCAGCTGCAGTATCAGATAACTTAC
TTTACCTCACTATGCTTCATTTCTCATTTGTAAAACAGGG
ACAACAATAGTACTTATGTCACAGGGCTATTAAGATGATT
AAATGAGTTAACACAGGTAACACACTTGGAACAATACTTG
GCCAATAAAATATTAGCTACTACTATTATTATTCTATTTC
TTATCTTTGAAAACACCACAAATTATCACATAGCTTGTCA
ACTAAGAACCAAATGAACATTCAATTCAAGCTGTTTGGGG
ACTTGTTCTCTTCTCGTAAGGCATCTCCAGCGGTGAACTT
TCACATCATTCATATGAATAGTAATGGGCTTCTCTCCTTA
GTCCTGATATTGACAATAAACATCAATAGGAGAAATCAAG
AAAAGTGAAAGGCAAAAGATGTCCACTATATACTTCACAT
TTTTAATCCCTATCGATTATTGTAAAAAAGGTTAAAAAAA
AAAAAAAAAAGAGGAGCCAAGTGTGAACAAAACCATGATT
GTTACGAGTAGAGAACCCAGTCTGTGAAATATTTTACGGA
CAGGAGGGAACATAGGAACTATGCCCTACCCACTGGCTAC
CAACTAGGTGAGGAGAGACTGTTTCACATTACCAGAATCC
AGGAGCACGCCCAGAGGTAAAAGGTGATACTCTGATAATT
AGCTGCAGCCATATTACTGAACTTTGCTGAGCTGTGATGG
TGGCTGTTGTTATGGGCTGAAGTGTATTCCTCCAATATTG
ATATGTTGAAGCCCTAACCTCCAGTACCCCCGGATGTGGA
TATATTTGGAGATAAGGGTTTTACAGAGGTAATTTAGGGT
AAAGGAAGCCATTGGCATGGGCCCTAATACAATCTTCTGC
CAGGGTAAAAGTTGTAAAATTCTAGTCCCAGTTTTATCTT
TATGTGACTTTGGGTCAATCTATGGGAACTGAAATCAATG
CCACAATTTATTGTTAGAAAAGTCATGAGAAGTGGACTGG
AAATATTTGGAAATCTCTGACTGATGAAAAGACAGCTTGT
GTTATCAAAAATCCATCTCGTTAATTAGGTTTAGTGTTCA
GTTGAAACCATCTTCAAAAACTCTTAAAACTCTGTCTACA
AAACAGCATATTCTTATCTTAGCTAATGAGTCCATGTAGA
TAAAGTGTTTTCAAGCCTCTTCTGCGATATACTAGGCAAG
CAAAGGATGGATTCTCATTCATGACTAAAGAGACATTTTT
GGCAAAGTGATCTGAGATGAGCTGGTAGACTTAGGCCAGG
GGACCATGGGATCCTAACATCATTATTAAGGAAATTCTGA
AAAAAGCCAGCCACAATGCACCCCAAGAGTTCATCACAAC
ACTGAGTTTCTTCAAATCCAGCACTTTTTTGTTGTTGGTT
GTTGTTATGGGCTGAACCGTGTTCCCCAAAAATGTGTATG
CTGAAGCCCTAACCGCCAATACCCCAGAATGTGGATATAC
TAGGAGATAAGGGCTTTAAAAAGGTAATTTAGAGTAAATG
AAGCCATTGGCATGAGCCCTAATACAATCTGAATGGTGTC
CTAACAAGAAGGGAAAATTTGGGCCCGGCACTGTGGCTCA
TGCCTGTAATGCCAGCACTTTGGAAGGCTGAGGCAGGTGA
ATTGCTTGAGCCCAGGAGTTTTAGACCAGCCTGGGCAACA
TGGTGAAACCCCATCTCTACAAAAAAATACAAAAATTAGC
CAGGTGTGGTGGCACACACCTGTAGTCCCAGCTACTCAGG
AGGCTGAGATAGGAGAATCACCTGAGCTTGGGGAGGTTGA
GGCTGCAGTGAGCTGAGATCAGGCCACTGCACTCTAGCCT
GGGCACAGAGAGTGAGACCCTGTCTCAAAAAAAAGAAAGA
GGAAATTTGGATAAAGTGACACCAAGGACACATGTGCACA
GAACAATCATGTGAATAGTCAGCCAAGCACAAGCCAAGGA
GAGAGGCCTCAGAGGAAACCAACCCTGCTAGTACCTTAAT
CCTGGACTTCAGTTTCTAGAACTATAAGAAAATAAACATC
TGTTGTTTAAGCCACTCAGTCTGTGGTATTTTGTTATGGT
GGCTCTAGCTAACTAATATACAGCTGCTATCCACAGATAC
TGGTGGCCCAGCTTTGGGGAGCCACGTACCTCATGATTAG
AAGCAAGATGGAGCATGTCCCAGAATATGAGAATGACGTG
GAATTCACTGAGTAGTCAGTTGTTAAACACTTTCTTTGCT
TTGCTTTCTAGCATTATGCTTCCTTGGATGATAATCTTAG
TACTTAGGATGCTGGTACTGCTGGAGGCCAGTTCTATGAC
CAGGATTAACCATGTACTAAAGGGAGCCAGAAACAAGTAT
GACAAATGGGTTCATTTCTTTTCTACTTAGTGAGGCTCTA
GTGAGATTCAAACAGGTCCTCAATGAGTCCTGTGCCCTCT
ATGAAATCAGATACTGCCAGCTAAATCTACACAATACTCA
CGATTCTCCTAATACTCTATGAATGTTCTTCTCTAATTGA
TTAATCCTACCTCACTATCAGGTATCTACTATTTTTCCAC
TGTAATATGACAAATAGGATCACTCTAGTTAATAAGGAAG
GAGCAACTGAAGATAAGAGCTGAGAGTGAAAGAAACAAAA
AATCGTAACCTTCCACCATTTATTCATACTGCCATTAAGA
TCTCAATATACCCAATCAGGGCTCAGACACAAGCTTATTA
CTGCCTCATTACAAGCATACCTCACTAGATGCAGAGACTG
TTGACAATACATCAACAATATTAAAGAAATGTTCTATTTA
GAAGAACCTCGAGGAAAAAAATTTTGAAGCATAAGAAAAA
TCCTTTTATTATACACATTTAATTGATCAACTTTGAAAGT
GTACAGTTTTATATATTAGACTTTTCATAAAAACAGGACA
AACCAAATTACAACATACTACCCCATACCCATAATGATGA
CTACTAGTTTAAAAAAAAAAAAAAGCATAAAATCACAGGC
GTTGGTTAGGATGTGGAGTACTGCTGTTGGAAATTAAAAT
GTACAGCCAGTTGTGATGGAAAATAATATGGCAGTTCCTC
ACAATATTAAAAATAGGATTACCACATGGTCCAGTGTACT
TCTGGCTATACACATAAAAAATTAAAAGGACTCAAATAGG
TATTTGTTTATCCATGTTCATAGCAGTATTATTCACAATA
GTCAAGGGGTGGAAGCAAACTAAGGGTCCACTGATGCATG
AATGGGGAAAAAATGTGATATACACATATAATGGAATATA
GTAAGCTTTAAAAAGGAAGGAAATTCTCACATATACCACA
ACATGGATGAATATTCAAAACATTACACTAAGTGAAATAA
GCCAGTCACAAAAGAACAAATAGTGTATGATTTTACTTAT
ATTAGGTACCTAGAGTAGTCAAATTCAGGTGGTTGCCAAG
GGCTGAAGTGTATGGAAAACTGGGGAGTTAATGTAATGGG
TACAGAGTTTCAGTTTTACAAGATGAAAAGAATTCTGTGG
ATAGACAGTGGTGATGGTAGCACAAGAGCAGGAATGTTCT
CAATGCCACTAAACTGTATACTTAGAAGTGGTTAAGAAGA
TAAACTATAAGTTATATGCATTTTATCACAATTAAAAATT
TTAAATATTAAATTTTTTTTAAGGAGGGAAAATAAGGAAA
ATAATTTCTTGATAAAAGAAAATGAGGAGGTTTTTAAGGA
ACCAAAGACTTTGTAGAATTACTGTGGGGAAAGAGTCAAG
AAAAATTTCATGTGTCATTATTACGGAATCACTTTTGCTC
TAGTATTTATATTATTATGAACGGTTTTATCTTTTCATGT
ATAATCTAAGAAACATTTATACTACTGACTTGACCCTTTG
TTTTTCCAAAGAAGTCTAATACACATATTCATAACACAAC
CCTTTCACTTGACCTTGTGATCTCCTCTAGCTACAATTAC
GTTCTTTTGCTTTTTTTTTTTTTTTTTTTTTTTTTTTGAG
ACGGAGTCTCGCTCTGTCGCCCAGGCTGGAGTGCAGTGGC
CAGATCTCAGCTCACTGCAAGCTCCGCCTCCCGGGTTCCT
GCCATTCTCCTGCCTCAGCCTCCCGAGTAGCTGGGACCAC
AGGCGCCGCCACCTCGCCCGGCTAATTTTTTGTGTTTTTA
GTAGAGACGGGGTTTCGCCGTGTTAGCCAGGATGGTCTCG
ATCTCCTGACCTTGTGATCCGCCCGTCTCGGCCTCCCAAA
GTGCTGGGATTACAGGCTTGAGCCACCGCGCCCGGCCTCT
CTTGCTATTTCTACTTCCTCACCTCCAAGTCACTCCTTGG
CTTACTATCTAACATTTGCCCCAACATTCTCATGAAACTG
CCACCACCAAATTCACCAATGACTTCTGTGTTTTTCAATC
TAATGGACACTTTTAAACCATATCTTATTTGGCCTCTCAG
TAGTAGCATGATGTTGTTAAAGATTCATTTTCTTTTGGAA
CTTATTCATTCCTTGACAATTGTGAAGCTAATCTCATGAA
CTTTTCCTTCTACTCCTCCTCTTCAATCCTCATTAATAGT
TCTATAGTATTAAACTGGATTAATTTACCTACACTGCACA
GCCACTGACCCGTAAAATAAAAGCATGAGTACTCTAGCAC
CATTTAAAGATAAATGTCTTGGGTTCTCTCATCCTGTACC
TAGCCTTATCCTTTGTTCTCCAATCCTTTCCAGTGTCTTC
TAGACTCCTTCCTGGTTTTTACCTCAAATTTCTGGCATCA
CATTTGCCCCTTGGGCTAAAGGATGATTTCCCATATCTTG
AACATCTCTTTGGTACTACCTAAGCCATCATGTGCACTCA
TCCTCTAAAATAAATAACCATTGTTTTCCTTTCCCATCCT
AAGCTTAAAAACAACAAGTACGCTTTGTAAGTTCCAAGGC
ATTTCTAAAGTACTCACCCATGCCTCTTGCTGTATAACAG
ATTAGATTAATACCCACTCTAAGAGATGGCTTGCAGACGT
ACTGCTGATAGAACCTTAGTGACTATCCACTTCTAATCAA
GGTCATCAGGGTATCTCTTTAGGGAAATATGAATGTAATG
TAAGTACTATAAAGAATCTTGAAATTTGTCAAATTATGTT
TTAGATAACTTTACTAAGCTGACATAATTGACAAGAAGTA
AGTGGTCTACATAGTAAAAGGGATTCAAGAACAAGATTTC
CCTATATAGGAAAAAGGCTGCCCTATTTGGCAAATAAAGC
TTTATAGTAAAGAGAGTACTTTAGCTTGAGGTCAATGTCC
CCAGGAGTCAGCAAGAACTTTGATAGTAATCTAGTTTGCA
GTGTAAACTTCCCTCTAGAAGTCACTCAATTTATAAATAT
TTTGGTTCAGTTGGCAGTTATTGATCTCAGCATAAAAGTA
AGTGGGCATTCTGATGTATCAGCCTCATTCTGTTCAAATC
TGACTATTGTGAATCTAAGTTCTCAGTAAACTGGTAAAAT
ACAATTCCTAAACTTGCAAATCTGGGGACTAAACTCTGTA
CCCATGACTCTGCAATTATGGTATGAAGATTCAAATGACC
ACGTAGTTTCTTCCTCTCTATTTATTCCTGCACCTATTAA
TTGCTGATTGTATGTTAACTACTATGTGAGATGGGAATAT
ATCAAAAAGCAAAATATTTCCTTCCATTAAAGAGCTTCCA
GGGTAGTCTGTCTTTAAAACAGGTAACATAAACAAGAGAA
AGGCAGCACATGAAATTGATTAACATTGGCTGACTTTGAG
GAGGAGAACAGGGAGCTGAGGTAAAAAGAGTGAAAAGAAA
AACTTTCACCTTTTATTTTTCACCTTTTATTTTAAAATAA
CATAAAGGTATTATGTACATTTTAAGTGATCAAAAACTTT
TTTTAATTGGGAAGAGATTTAGTGAATCAGAAAATAAGCC
TGAGGAAATTATTCAGAAAGAAACATCAAAGAATAAAAGA
GATGAAAAAAATAACAGTCAAGAAATATGGCTGATAGAAT
GCGGACAGCCAGGAATAGGAATTCCATATAAGAGAATTGA
GGAGTATGGGAGAGAGGCAATATTTGGAGAGATGAAGAGT
GAGAATTTCCAGAACTGAAGATGTGTCTTCAGACTGAAAA
AAGCATACCACATCTCAAGAGAGATAAACAAAACAAAATC
CATACCCAGATATAGTGTGATAGGATTGTAAACACAAAAG
ATATAGAGAAACATCTTGAAAGCATTCAGGAGAAAAGACG
GCATTAGCTACCAAAAAAGCAATATGCTGACGGCAGACTT
CCCATTTCGAAGATGACAGAAGATAATAAAATTATATTTT
CAAACTACTCAGGGAAAATAATAGTCAATCTAGAATCCAT
ACCCAGCAAAATATCAATCAAGAATGAAAGCAAAATAAAA
ACACGTCAGTCAGAATAAGAATATTTACCATTAACAGATC
TTCACTGAAAGAACTACTAAAATTTTGCTTCATTGAATAG
GAAGCTGAATCCCAGAAAATGAGTAAAATGAAGGAAGCAA
GGGAAATTTTTTAAAAAACTAATAAAGCATGATAAATAAG
CATGACAAAGCTAAACAAAACAAAAACTATTTTATATAGT
AACAAATAATTTGGGGTGGTGATTTAAAACAACATGGAAC
ATTATACAATGCTAGAAAATAAAGACAGGAAAGATGAGAG
GAGGGAGATCAGAACTCAAAGTGTTCTAAGATGCTTGCTA
TATTCAGGATCTGAACAATACTGACACTTTAGACTTTATA
AATCAAGTACACATTTATTAAGTTGAGTAACAATAATAAT
GAAACAAATAAAAGGTACAACCTCCAAACTAGAGTGATAA
AAAGGAGAATTAGAAAAACTAACAACAGCATATCTTGACC
AATCTAATAAAAGGCAAAAAGAACAAAGAAAAAGTATGAT
AAAGAGGAAAGACAGGCTGATTCAAGTGTAGTGGTGTTTA
CAACTAATTGACCACAACCAGTTACAACAGATTTCTTTGT
TCTTTCTCCACTCCCACTGCTTCACTTGACCAGTCTTAAA
AAAAATTAAAATAATAAAATAAAAACATGAGGAAAGATTT
TTAAAATGGTAGAAATTAGTCCAAATACAATATACCAATA
ATCACAATAAATATATATAAATTGTTTTACTTATCAAACA
AAAAGCAAATTGTCAGATTGGATAGATAAAATCTAGCTAG
AGAAGATAATGACTCCAAATGGTTGACGATAAAGGAAAGA
AAAAATACTAATAACAACAAAAAGCTGGTCTAGCAGTATT
AATATATGACAAAACAAACTTTAAGGCAGAAAGTCTCACT
AGTAGTAAAGAGGATCAATTCACCAGAAAGATTTAACCTC
AAAATATGCAAAGCAAAAGTTGACAGCATTACAATAAGAA
ACTGAAAATCCCACAATTATAGTAGGAAATTTTTAACATA
AATCTGATCAAATAAATCATAAAACTGCTCAAAGAGACAA
AACTCAGCAAGTATATAATAATATGGACAACAAAAAATCA
ATTTTTTTCTTTAGGCTAAAGTGAAGCAGTAGGAGTGGAG
AAGGAACAAAGAAATCTGTAACTGTCTGTGATCAATTAGT
TGTAAACACTCAGACCAGCCTGAACAAATTTGAGCTAATG
GACACATTTAGAATTGATGTAGCTTTATAAAAAATAAAAG
GAAAAAACAGAAAGCAGTTAGGTGGCACCAGTTCAGGTTG
TTGTGGGTTTATTTATTTACTTTTTTAAGGTTTTCTTGGA
GTCTGATATTTCCATCTTGCAAATTCAAACCACATATGCT
CTTAAAGAAAAAACTTTTCCATGCACACCACCATTAGGAA
GAGCATCATTAAATCACTAACTTATAAAGCCATAAAAGGA
TGATTTTTTAGTTTCAAGAATTTAGATTTACTAGAGATAG
CCTATATTTAAGTATATCAACCATGTCAAACAAAGAAAAA
TATTTCCAGGCCGGGCGCGGTGGCTCACACCTGTAATCCC
AGCACTTTGGGAGGCCAAGGAGGGCAGATAACCTGAGGTC
AGGAGTTTGAGACTTGCCTGGCCAACATGGCGAAACCCCA
TTTCTACTAAAAATACAAAAGTTAGCTGGGTGTGGTGGTA
CACGCCTGTAGTCCCAGCTACTTGGGAGTTTGAGAAAGAA
TAATCACTTGAACCCGGGAGGTGGAGGTTGTAGTAAGCCG
AGATTGCACCACTGCACTCCAGCATGGGCGACAGAGACTC
CATCTCAAAAAATTAAATTTAATTTAATTTAAATTAAATA
AAATAAATTATGAGTTTAGTTTTAGACTTTTGGAGTCTAG
CTGAAAATTCACAACTGAACCAAGTAATGGGCACGAAGGA
GTTGGGATGACCTCAAAAAGGGAGAGCGGAGTATAGAGAG
GAAGAGGAGTGGTAGGCTACATCTGGTGATACATGTAGGA
AATGTCCCAAAATTTTCTTCACTTAGCAGTGTAAGAACTA
TTTAATATTTACCATTAACAGGAATGGCAGGAAAACATGG
TCTAAAGATGAAGACAATAGCTTTACTGTAAAACCTTTTG
TTGAGACTCAGAAAGAGCTAAAGTGCCTCTTAGAATCATT
CAGATACACAAAAGGCCTTTTAAGCGTCTTAAGATTGTGT
GCCTCTCACATTCTTATGGTGACAGCTACTAGGGAGGCTG
AGGCGGGAAGATCACTTCAGCCTAAGAGTTATGCAGTGAG
CTATGATCGCATCACTGCAACCCAGCCTGGATGATAGAGT
GAGACGCCAGTCTTTAAAAACAAATAAAACAAAATCCTAA
GAGCATTGCCCATACAGGTTCAAAGGGAGCCCAAGATGAG
AGGGTGGTTTATCTCAAAGAGATTTGTGGTTGTGACTTCT
GTCTAACACAGTGAATATCAATAAAGATTCATAGAAAACA
AATAGCTTTATGGGATTGTTCTGGTAAAAGTACTACCACT
TGGAATAAAAGAGACAGAAATAATACAGAATGAAAAAGAA
TGGAATGAAATGGAATCCCTACCTTTTACGGGAAGGTCGC
AGCTTGAGGAGGCTCCTCAACTGCAGCTTCCTTTTCTTAC
GGAAAAGTAAATCAGAAGCCAAAACCAAGAGCCCAGAGAG
CAGAGACAACAGCGGAGGTGAATAATTGCCAGGCAGTCAG
GCTGAGCCCTTATAAAGTACTAGCAACATGTGCAAGGCTG
GATTTTAGAACTGCTAGTGACTTCCTGTGTTCCCCTTTTG
GAATACGAATGTTGAGAGTATTTATAAACTACGGGGTCGG
TGGTGGGGTATTAGTGTGTCTCTTTAGTTCACAGTACTTC
CCATCTAGAGGAATGGTATTCAAGGAGCTCTGCTGAAGGA
GCCACACCCAAGGAGCCTCACCTCAACCACACCTGGACCT
GATTCAAATAATGAGATTCTGGACTTTAACCTAATCCCAT
AAAGGGATAAGACTTGGGGATGCACAGGTCTTGTAAGTTG
GAGGGATGTAAACTGCTGTGACCTCAGGGCAGACTGTATT
TTCCAAGATGGCCACACAAGATCTCTCATCCCACATGTTC
TTACAGGGTAACACTGGCATTCCTATCAACAGGCAGGCCC
CTCAACCTAGGCAGGTCTATGACTGTAGGAAATGACACTA
TATGATTTCTGAGGCAACACCATTAACAGGCAACATACCT
TTCACCTCATATTGTGGGACACTCTTGGAAACCAGCCTGC
AGCCTGTGACAAAGCTCAGGCTACACGAAGATGCCACATA
TTGGCGTTTCACTTGAGAGGCAGCATCAGCCAGCCTTAGA
GGTATCTCCAGACACTATCTGAATGCAGCTACACAAGAAA
TCTCAAGTGAGAATTTCCAAGATGAGTCTAGTCAACTCCC
CAAACATTACGAAAAACAAATAATTGGTTGTTACTGTTTT
AAGCCAATAAGTTTTGGGGTGATTTGTTATACAGCAATAG
ATACCAGAACATGAGAGTAGAGGTAAGGGAAATCAGTCAT
CAGCTAGATAAGCCATATGCTATGTAATTTCTTTTACAGC
TAATCTTTTGATTGGTTTAGCACAAAAAAACTGCTGAACC
GCTTTTGTCTTTATATATATATATTTTTTTGCTTAGTCAT
ATCTTCACTAGCTTTTTAGTGAAGGATCCTTTTAGTGAAA
GTTCTACTGCATGTAGTTAAATGAAGGATATTTTCCATAT
CTCAGTATGAAGAGAGGAGAGAGATCAGTATCTCCATTGA
TGTAGACAGATATGACAGTGACAGCAGGAACCATCACCCC
AGAACCGATGAAAGACACAGACCAGAGGTGGAGTGCAGAA
ATCCAAAAGGAATAAATAGGGTGTGTAAACAATGGTTCCT
CCCCAGGTGAATCATTCCAGCACAGAAGTTTCTAAGTCGA
ATAATTAACATATTAAATTTCTGAACATGGACTTCTATTT
AGAATGACTTTCAATATAAAGCTGAAAATGCATGATATGA
AAAATATGTTGGCCTGGATCATAAAATCCTATCCCTGCAA
CTTCTCTGAAAATCCATGTATTTATGAAAAAATTAATTAT
TGGTTAATTGTATTGAACGTAAGTTGAGTTTTGTTTTGTG
TGAGAACATTGTTGTTTGCATGTTAGTCCCTAAGATTAAA
CATGTAAGGAAAGAGTACAATTACAGTTTAATTGGTGGAA
ACACACTGAACTAAAGATGCCCTCTGCTTCTATATGGGAA
ATATATTACAGGGTCATATCCACTTCTCTTAATTGTTCAC
AACTGTTTCCAAGCAATCTGAAGGAACTGTTGACTTTTTG
AAAATAACCATAGTAATCATGTACTATGATCCTGTATCGC
AGAGGGAATCCTAACAAAGCACCATGAATGCAGAGAGTTT
CAAAACGCAAAAAAGCCTGAAATAACTATTAATTTAGGCA
AAGGAAGAAGAGACCCGAAAGAAAGCACTGTCACCAACTC
ATACTATAATAGCAAATAAACAAACAGTCTGCTTTTTAGG
AAGGAAAAAAAAAAAAAAAACACTTCTAGAAGCAAATTAA
ATAAAATTTAGTTCCATGACTGAAATATTCTATTTTTATT
TTGTAGCAGAGTTTGTTGAAACCTAAATGAAAGCTTACCC
AGAAATCTCATTTATTTCTAAAACAGACAAAGGAGAGCCA
TACATACTGAAGCAGAGTGCAGGTCTGGAGAACAATGCAC
TCAGCCTTCTTTATGCTTTCCCCTGTGTCACCCTGAGAAT
CCAGACAGACCTCTACTGAGCCAAACTGAAATTTCCATGT
ATTAAGTTTCAGTACAACAAAAGTTCCCTTATAATCGAGG
TAGCTTCATCTTTATGATACATAAATACGAATCTCACCGA
GAAATTAAATAGCTAAACAACTTTTTTCCTAAACAACTTT
CAATGCAAAAAATGAAAGAGCAGAAATAAGTCTAGAGAAA
GCCTAAAGCATCAACAGTTCATTTGTCCAGTTACACATCC
CACTATTTAACCTCCAGTATTTCCAACTGCTCTGGCTCTA
CTTTTCTAACATTCTATCTTCCCCCTTCTTCTATCCTCTC
TGAACTTGTGCCTTTAGTTTAGTCCATATGTCAGACAGCC
CCAGGTCACACATGTTGAAGTATCCAGAAGATAAGGTGGG
AGTTCTGCATTAGGGAGGAATGGAGAGGTGTGGGCTGATT
TATTGGCTTTCAATGTTCTTCAAGGCACTGCATTTTACAT
ATGTCTGGTTAGATGATTTACAGATTATATTACTTATCCA
ATTAACCTTCATCAAATGGGTAACAGTTTCAAGGATTCCA
ACAAGAAACCTAACGACTGAAGGTAATAATGATAAGGCAA
TCACACGGAATCAACAAGAGCTGATGCCACTATTTCTAGT
TTGAGCGTTTACCAGTCACAACAGAATGTAAAGAAAAATG
ATCTTAGAAGATCTTTTAAAAATTAGCCCCTGGTCAGGCA
TGGTGGCTCACACCTGTAATGCTAACACTTGAAGAAGCTG
AGGTAGAAGATCACTTGAGGCCAGGAATTCAAGACCAGCC
TGGAGGACATAGTGAGATCCCATCTACCAAAAATTTAAAA
TATTAGCCAGGCATGGTGGAGCGCGTCTGTGGCCTTCTTA
CTCAGGAGGCTGAGGCAGGAGACTCACCTGAACCCATGAG
TTTCAGGCTGCAGTGAGCTATGATCACACAACTGCACCAG
AGCCGGGATGACAAAGTGAGACCCCATCTATTTAAAAAAA
AAAAAAAGCTCTCCAAAATATGAACATAAGATATACAAGT
TAAAGGATATGGCCAGGTGCAGTGGCTCATGCCTCTAATC
CTAACACTTTGAAAGACTGAGGAGGGTGGATAGCTTGAGC
CCAGGAGTTGGAGACCAGCCTGGGCAACACGGCAAGACCT
GGTCTCTACAAAAAATACAAAAGTTAGCTGGGCGTGGTAT
GGTAGGCCTGTAGTCCCAGCTACTTGGGAGGCTGAGGTGG
GAGAATCACGTGAGCCATGAAGTGGAGGTCACAGTGAGCC
GTGATGATGCCACTGGACTGCAGCCTGAGGAACAGAGTAA
GACTCTAAGAAAAGAAAAAATAAAAATTTAAAGGATGTGA
TACTAATCAGGATAGATCTGTCCCTCTGGCATTTCTCCAA
CTACACTGGCATTTTAGGCCTGTAGAGATTAGCATTAACT
CAGAGTCAGTATGTAGTAATCCCCTAAAAGGTCTAAGTAC
AGTTATGCACTACACAATGACATTTTGGTCAACAACGGAC
CACATATATGACAGTGGTCCCATAGATTATAATGTAAGAC
TGGGCATAGTGGCTCACACCTGTAATCCCAGCACTTTGAG
AGGCCAAGGTGGGCAGATCACCTGAGGTCAGGAATTCAAG
ACCAGTCTGGCTAACATGGTGAAACCCTGTCTCTACAAAA
ATACAAAAATTAGCCGGGCATGCTGGTGGGTGCCTGTAAT
CCCAGCTACTAGGGAGGCTGAGGTGGGAGAATCACTTGAA
CCTGGGAGGCAGAGGTTGCAGTGAGCCGAGATCCCGCCAC
TGTGCTCCAGCCTGGACAACAGAGTGAGACTCTGTCTCAA
AAAAAAAAAAAAAAAAAAGATTATAATGTAAGATTATCAG
CAAGAGTAGAAAAAAAATTATACTGGAACCGAAAAATTCC
TATCACTTAGTAACTTCCTACTAGCACAACTCATTACTCA
TGTGGTTGTGGTGATGCTGGTATGAATAAACCTACCACAG
TGCCAGTTCTCTAAAAGTATAGCACATACAATTAAGTACA
GCACATCATACTTAATAATAATAAATAACTACGTGACTGG
TTTTTTCTGTATTTACCGTATTTACTATACCATACTTTTT
ATCATTATTTTAGGGTATACTTCTTCTACTTATTAAAAAA
GCTAACTAAAAAGAGACTCAGGTAGGTTCTTCGAGAGGTA
TTCCAGAAGAAGGCATTGTTATCATAGGAGACAGCTCCAT
GTGTGTTACTGTCTCTGAAGACCTTCCAGTGGGACAAAAC
ATGGCGGTGGAAGACAGTGACACTGATGATCCTGACCCTG
TGTAGGCCTAGGGTAATGTGTATGTTTTGTGTATTAGTTT
TTAACAAAAAAGCTTAAAAAGTAAAAAGTACATAAAAATT
TTTATAAAAAGAAAAGCTACAGAGAAAGGATATCAAGAAA
GAAAATATTCTATACAGCTGTACAATGTGTGTGTTTGTTT
GTTTTCCAGGAAGCATAAATTTGAAAGGGGCGGTCCTTTT
GTAATCGTATTTTTAAATTAAGAAAAATTGTTTTTAGAGA
CAGGGTCTCACTCTGTTGCCCAAGCTGGAATGCAGTTATG
CAATCATAGCTCACTGTAACCTTGAACTCTTGGGGGGGCT
CAAGCAATCCTCCTGTCTCAGCCACCCAAGTAGCTGAGAC
TACAGGCACACACCACCATGCCCAGCTAATTTTATTTTTT
TGCAGAGACAGCGTCTCAACTATGTTACCTAGACTAGTCT
CGAACTCCTGGCTTCAAGCAATGCTCCTGCCTTGGCCTCC
CAAAGTGCTGGGATTACAGGTGTCGGCCACCATGCCTGGC
CATTGTTTGTGTTCTAAGTTAAGTGTTATTGGAAAAGAGT
CAAAAAGTAAAAAAAACCAAAAGTTTATAAAACTAAAAAG
TTATAATAACCTAAGGTTTATTACTGAAGAAACAAAACAT
TTTTTAATTGAGTGGAGCCTAAGTGTACAGTGCTTATAGT
CTATAGTAGTGTAATATCCAAGGCCTTCACATTCACTCAC
CCACTGACTCACCCAGAGCACTTCCACTCCTGCAAGCTCC
ACCGTGGTAAGTGTCCTATACAGGTATACCATTTTTTATC
TTTTATACCGTATTTTTAACCATACCTTTTCTATGTTTAT
ATATGTTCAGGTACACAAATACCATTGTGTTACAATTGCC
TGTAGTATGCACAGTAGCATGCCATACAGGTTTGCAATCC
AGGAGCAACAGGTCATTTACCATACACCCTAAGTGTGTAG
TGGGCTATTCCATCTAGATTTGTATAAGTACACTGTATGA
AGTTCACACAAGAACATGTATCCCCATCATTAAGAGATGT
ATGACTAGCTGGGGGCAGTGGCTCATGTCTGTTATCCCAG
CACTTTAGGAGGCTGAGGTGGGAGGACTGCTTAAAGATAG
GAGTTCAAGACCAGTCTGGCCAACACAGTGAGACCCCATC
TCTATTTTTTTAAAAGAAAAAAAATTATATATATTAAAAA
AGAGAGAGAGCGATGTATGAGTGTATTTCCCTTTCTCTAG
AATATAGGCAGCATGGTAAATTGATGAAAGTCCATTAAAG
AAGGCTGATCAATACACTCTATACTATTTTACACCCCAAT
AGTATACAAAACTGCCGACATTTTCAATCAATATTATCAA
TAAGGTTTATATAAAATCTGTGTAAGTCACTATCTTTAAT
AATAAACATAATTTTGATTATTTTACTTATTTGTCTTAGT
TCAACAATTTGGCTGGGGAAAATATATAGCTACATGCTGT
CAAAAATAATACATTAATTACATATTTAAACAGTAATAAA
CTAGCTTAATGTTAGCAAAAAAAAAAGTGACAATTTAAAC
TTATAGCTCCAGTTACCTTATTGTTAAGAGTAAGCGTACC
TGTTGATTCTAAAAAGGTTTAATATGCCTTTTTAACAGGG
ATTAGTGCATCAAAATGTTTAGTAATTCCAGAGGTTTCTG
ATATACAGTTAAGTATTTACTGAGTACCATCTATGTGGAA
AACACTGTCCTGAGTTAGAATCAACCTTTTCATATTATTG
GAAAACACCCTTGAGGATATTGTATCACCTCTCACTACTG
GCAGCTGGTTGGCCTATTGTGGTGCTAAAAGTTCTTTAGA
GGCACAAGTGTATATTTCCCGAAATAGATAAAATTAATCC
TAGGCCAGACGTGGTGGCTCACACCTGTAATCCCAGCAGT
TTGGGAGGCTGAGGAAGGTTCATTGCTTGAGTCCAGGAGA
TTGAGACCAGCCTGGGCAACATGAAGAAACCCTGTCCCCA
CAAAAAGTACAAAAAATAAGCTGCGTGTGCTGGCACATGC
TTGTAGTCCCAGGTACTCCACAGGCTGAGATGGGAGGATC
ACCCGAGCCCAGGAGGTGGTGGCTGCAGTGAACTGAGATC
ACAGCACTGCACTCCAGCCTGGGCATCAGAGTGAAACTCT
ACCTTTACCCCTTTTATATAACTGCTTTGTAAGAAGGAAT
TAGAACTGATCATCTGGCTTTATCCCATATACTTACTATA
TACTTGTTATTTAAGTTAAAATTATTATGATAGCCCTTAT
TCAGAACCTTCAATTGATTTCTCCCTAATTTCATTTCTTT
TACTGGTGTTTAACATCACTGACTTATTAGGTCATTTATT
CCATCTGGTGGTTTTAGCATTTCTTAAAACAAGACTTAAT
AGCAAGGAATTTTAATTAAATATCAGAACAATAAGTCATT
AGGTAGATTAGTCAGGTATAAAACAAGAATTTAAATAAAA
GAATAGATTATGAATAAAAACTCCATAAACAAGTTAAAAT
ATGTTATCTTCAAGAAGTAATCTTCATATTATATTCAATT
GCTTAATTTGGATGTGATTTGAGAATTTATGATGGGATAC
ATTTAACTCTGTCATCCAAAACTGAATTATACTGGCCAAG
GGAACACTAACACCTAAGTCCACTCTAGGGGCAGTGGGAA
TAACTACAACATTTCTCCGCTGATATTTAAGGTAAATAAA
AGGTCTTTATTTCCAATTCTTGAATGACAAATGCTGGGAC
ACACAGACAAGAGTTTTAGATATGTAAAATGAAATCCAGT
TATTCTAAAAATTAAGTCATAGTGACCTATTATCTTCAGT
AACATACAGACCCAGGTTTAAAAAAATCAGCTGGTTACTG
AAAAATTCAGTCCGACTGATACATGAATGCCACATATTTT
ATCAGCTACTTTAATAAAAATTTTGTTACACATTACATAT
AAAATTTGATATACACATTAACTGCATTTGTCAAACTGCA
ATATTATACCACAAAAGCTATTAATAAGATAACTGTCTAT
ATTTTACATATATGATGTTATATAAGTCTATAATATCTTA
TAAAAAGAACTGTCTGCTTATACTCCTTGAGTCTAACTCT
TCCTAGATCCTATCTTTCCTTCTACTAGCCCTAATTTACA
TAGTTGATCTAGAGAGTAATCTATAAGTAATAATCTATCT
TTGATAAAGTAATCAAGGATAACAATGTAACCCGAAGAGA
CATTTGGGTGAATTACTGGAGGCTTCATCATCTGCTCTAG
ACATAAATGCCTTTTTAATCTTCTTAATCTCTCTCTCTCC
CAGTCTTTCTCCTTCCTCTTAATTGATTTTCTTATTCTTT
AACCTTTCGTAGCTTGCTCATCTCTCTTCTATACCTCTTT
TAAAACCTCTACATTAGCTATTCATCTAATGTCATAATGT
AGTACAATTAGCATTCAGCCTTAAAAGAAGTCGCCTTCTA
TCACAAAGACTATAAAACACTCATTCAGTAATCACTTACT
GACCATCTACTTCGTGTCATTACCTGTACAAGGCTCCAGA
TACAGAAAAGTAAGACAGTTTCTGTGCTAGAGTCATTCAA
AGTATTAGGGAGCTGATTATAAAATAAATTATAAAAAATA
AAACTATTTTTTACAAAATGGTGGCATGAAGGATGAAGCA
ACAAAGTATTTTCATTTTTAAACAATAAATTGTATTATTT
TTTCTTACTCTACAAAGCAACTGATATACTTGGTGGTGAA
AGGACAAGGAGTGTGTTGAAAGTCTGAAAAGGTAACGCAG
TGACATCTGAGGAGCCATGAAACCCTAGCGGAAGGGTGGG
AGGTGAAGCCTAATTATCTAAAGGTGAAAAGGCCAAGCCT
CAAAGAAAGTAGGTCAGACACAAACATGAATAAACCCCTC
CACTCTAGATAATGACGGCTGAATATTTTGCACACTGCAA
TGAGTTCAGAGTTTAAAAAAATCACTTCTAAACTTCAAAG
GATGAAGTTTTTAAGGTCTTTATTTTCTACACATTAGCAT
GCCTCTGACAGAACCTTTAGTTTCAACAACTAGTTTAAAG
AAGTAGCCTAAAGTGTGTTACCTTTGTGTAAACTAAAGGA
TGACCAATTCTAAATAACCTTTTCTAAAATCTTAAGAGGT
CAACTATCAACATTTACAGTAAGTTAAAGAGGCTAAGTTA
ATAACATTTTATCTCAAAAGCAAAAATTAGTACCTTTGAA
GCATATTAGTGGATCTGAAAAGCTACTGTGATTTTAAGGT
TTCTTTTCCCAGAAATAATCCATAAATATACCATATATGG
TCTGTTCTTATGTTAAAATGGGGTAGGGGATAGGAAAATT
AATTTTTATAGGTTTAATAATAAAACAGAAAATATATGTA
AATCACACCAAAAAACCCCCAACTTCATGACTGCAATTAT
TTTAGAAAAACAGCTGTCTAAAGTATTTCAAACTAAAGCC
ACAAGAACGCGATAGAGGTTATTAAAACTTTGAAGATGAA
ACTCAATAAAAATTAACCATTTTCCTTTCCTAAATCGAAA
CTGAGGTTTTATTTTCCAAAATCCTGTTCTACGATGAAGT
ACAAATGCCCATGCAGCATATGATCATGTCCAAACACAAC
AGTTAGCAGTCATTTATTGCTAAATTTAAATACGACCAAA
CAAAATGACAGCTAGAAAAAACTAAGCTATATACACTTGA
GATAGCTTTTAATATAAAAGCATGTCCTCAAAATGTGCCT
ATTTTAAAGGAATAGAAATTCCCTCTGCCTCTTTCCCACC
CCATATATGATTCAAAATAATAAACCAAGAAACCACTCAT
TATCTCAAACATTTCAAATAAAGCTACTTGAGTTCATGAA
ACTCACATATGCAAAGTTTTACATGTTAAACCAAACATAT
TTGGGCATAAACTAGTATATTTTTGGATTTAAAATACTAC
CTTTTGTTTTTTAAAAATAATTTCAACCTTATTTTATAAA
GATGAAATACAAACATAAAACCTAAGCAAGTTAAAGTTTC
TCACCTTCACCCTCCTTCTTCTCAGCTTCTAAATCAGGTA
GCTCATTATCTATTTCACAGACACAGAAACATATCTAAAA
CACTTGTACTGTTGCTTTGAATGTTAGCTTTCAAGTTGAA
GCTGCACGCATTTACAGTGCGCCTCAGAGTTGGATTACAT
GACCTGTTTAGTTAACTCTGTAAAGATGACAGTTTAAGCA
AAAATATATGTAGACAATGTTTTTTGATCAATACACAAAG
TAGAACTTTCCCTATTTTTAGAAATTTGCAATACAACTCT
CCAATTAATTTTTGCTCCAAATGAAACTTTATCATGTTTA
TATACTAAGCAAAAGGTTTCTGTGGTCTTAAGAGTTACTT
GATCAATCTAGACATAAGTTTACAAAAGTATAAATTAAGA
CTATGTAGTACTGACCAAAAATAAATCTTAAAACACTTCT
GTCTATCTGAAAAAAAAAAATGATCAACATTGTCCTTGGC
TATCTAGTGGTTAGATAAGAAAACTATTAACAAAAGTCCT
CAAATTAATACATATAAAAGAAAAGATGAGGAGAGAAGTA
ATTTCTAAACGAATAGCAAATAAGCTAATTAAAGTTCTTC
TCCTACCCAAAAAGAGAGTGTTCAGAAAATACAGGAATTT
GCAAAATCCTCACCCTTTTTCAAACTTTGCAAAATTAGGT
ATTTTGCTGTCAAATGTATAACTGTACCAACAACTGCTCC
ACTAATATTTTCAATCTTAACCACAATCATGTTTAGAGCT
TTCTTAAAACTGAAGTACACATTTTAAACATTTCAAACTT
AACATATCAGCTTTAAGGAAAAAGCAAGATTAGGGCATGT
AAACATAGTCAGAAAGTATTTTCACATACATCATTTCATA
CACTCTTCTAAAGAAGGTACCAGGATTCTCATTTAACAAG
GAAAGGAACTGTGACTTAGAGGGTAAATGACATGCCCAAA
GTCAGCTACAAGGGGATAAATCTAGAACTAGAACCCAAAG
CTGTTAGTCTATCAAATATATTTTCATTCACTTCTTTAAC
TGAAAGGCCAAGCTAAAGGTCAATTATTGAGCCCCAATGT
AACAGTATATATGATCTACTATTTTTAAAACAGAAGGGAA
TAGAGCTAACATATAATCCCAGAGTATATATCTCAAAACC
AAATGATACTAGGTCATTTTAGCAAGCATCAAAAATGCTA
ATTTTCAGTCACTATAAATTGTGTGCAATTTCAATGTTTA
CAAAATTTTAAATCAATATTTAGCAAAAATAAATTTTTAA
ACTGAGCTTCTTTTAACATGATTTTCTTTCTTGAAAGATT
TTAAGCACTACATGCACACTTGAAAAAATAATTATTACCT
TTTATTAAATTTTAATTTAAATGCCTATTATCTGCAGGGT
TTAAAAAAAAAAACAAAAAAACTTCACAATTTTGTAGTTT
CCTATTAAGTGAATGGTGAGATAAGCAAACCAGTTAATTC
ACAATGCCCCCTACTGGTAGCTCAAGAGAAAGCATTCTCT
AATGTAACATTACAAAAAAGTGCATTAGTTTTATTAAATG
TGATCTCTCACCACCTGCACACAAATGCCCTGGAAAGCTT
AAAAATACAACCTCCTTGCTCTACACAAATACCTACAGAT
ATTTTTATTTAAGTTAGATTGCCTGAGTTCAGGAATTTGA
GGTTACAGTGAGCCATGATCGCTCCACTATACTCCAGCCT
GGGAAACAGAGTAACACTCTGTCTAAAAAAAAATTACCCC
AGGTCACATGCTAAAAGGTAGCAGAGCTACCAATCTTTTC
TTATCCCTAGTGCTAGATGTCCTTAAGATGAAAGAGAAAC
AAATTATATTAGCCTTAAAATTCAAGTAATTATTTATTTT
AGATACTGCTTATGTAAGCAATACATGCTAAACCTTCTTA
ACCCTGGTCCCGCCCACATCACTTGGGGAGTCTGTAGAAA
TGTCTGACCATGTCCCATTCTCAGTTTCAGATTTAATAGG
ATTAAGGTAGGGCCTGAATACTGTTATTATTATTATATTA
TTATTTATTATACTTTAAGTTCTGGGGTACATGTGCAGAA
CGGGCAGGTTTCTTACATAGGTATACACGTGCCATGGTGG
TCTGCTACACCCATTAACCCATCATCTACATTAGGTATTT
CTCCTAATGCTATCCCTCCCCTAGACCCCGCCCCCCAACA
GGCCCCACTGTGTGATGTTCCCCTCCCTGTGTCCATGTAT
TCTCATTGTTAAATTCCCACTTACGAGTGAGAACATGTGG
CATTTGGTTTTCTGTTCTTGTAGTAGTTTGCTGAGAATGA
TGGTTCCCAGAGTCATCCATCTCCCTGCAAAGGACATGAA
CTCATCCTTTTTTATGGCTGCATAGTATTCCATGGTGTAT
ATGTGCCACATTTTCTTCATCCAGTCTACCACTGATAGGC
ATTAGGGTTGGTTTCGAGTCTTTGCTATTATGAACACTAC
TGCAATAAACATATGTGTGTATGTGTCTTTATAGTGGAAT
GATTTGTAATCCTTTGGATATATACCCAGGAATGGGATTG
CTGGGTCAAATGGTATTTCTAGATGTAGACCCTTGAGGAA
TCGCCACACTGTCTTCCACAATGGTTGAGCTAATTGCCAC
CAACAGTGAAAAAGCATTCTATTTCTCCACATCCTCTCCA
GCATCTGTTGCTTCCTGACTTTTTAATGATCACCATTCTA
ACTGGCATGAGATGGTATCTCATTGTGTTTTTGATTTGCA
TTTCTCTAATGACCAGTGACGATTAGCTTTTTTCACATAT
TTGTTGGCTGCATAAATGTCTTCTTTTGAGAAGTGTCTGT
TCATATCCTTCACCCACCTTTTGATGGGGTTATTTTATTC
TTGTAAATCTGTTTAAGTTATTTGTATATTCTGGATATTA
GCCCTTTGTCAGATGAGTAGGTTGCAAAAATTTTCTCCCA
TTCTGTAGGTTGCCTGTTCTCTCTGACCATAGTTTCTTTT
GCTGTGCAGAAGCTCTTTAATCAGATCCCATTTGTCTATT
CTGGCTTTTGTTGCCATTGTTTTTTGGTGTTTTAATTATG
AAGTCTTTGCCCATGCCTATGTCCTGAATGGTACTGCCTA
GGTTTTCTTCTAAAGTTTTTATCGTTTTAGGTCTTATGTT
CAAGTCTTAAATCCATCTTGAGTTAATTTTTGTGTAAGGT
GTAAGGAAGGAATCTAGTTTCAGCTTTCTGCATATGGCTA
GCCAGTTTTCCCAACACAATTTATTAAATAGAGAATCCTT
TCCCCATTGCTTGTTTTTGTCAGGTTTGTCAAAGATCAAA
TGGTTGTAGATGTGTGGTGTTATTTCTGAGGCCTCTGTTC
TGTTTCATTGGTCTATATCTCTGTTTTGGTACCAGTACCA
TGCTGTTTTTGTTACTGTAGCCTTCTAGTATGGTTTGAAG
TCAGGTAGCGTGATGCCTCCAGCTTTGTTAGGATTGTTTA
GGTTTTTGTTTTGTTTTGTTTTTTGCTTAGGATTGTCTTG
GCTATGCAGGCTCTTTTCTGGTTCCATATGAAATTTAAAG
TCGTTTTTTCCAATTCTGTGAAGAAAGTCAATGGTAGCTT
GATCGGGATAGCACTGAATCTATAAATTACTTTGGGGAGT
ATGGCCATTTTGATGATATTGATTCTTCCCATCCATGAGC
ATGGAATGTTTTTCCATTTGTTTGTGTCCTCTCTTACTTC
TTTGAGCAGTGGTTTGTAGTTCTCCTTGAAGAGGTCCTTC
ACATCCCTTGTAAGTTGGATTCCTAGGTATTTTATTGTCT
TTGTAGCAACTGTGAATGGGAGTTCACTCTTGATTTAGCT
CTCTGTTATTGTTGTAAAGGAATGCTTGTGATTTTTGCAC
ATTGATTTTGTATACTGAGACTTTGCTGAAGTTGCTTATC
AGCTTAAGGAGATTTGAGGCTGAGATGATGGGGTTTTCTT
TTTTTTTTTTTTTTTGAGACGGAGTCTCGCTCTGTCACCC
AGGCTGGAGTGCAGTGGCCGGATCTCTGCTCACTGCAAGC
TCCGCCTCCCGGGTTTACGCTATTCTCCTGCCTCAGCCTC
CCGAGTAGCTGTGACTACAGGCGCCCGCCACCTCGCCCAG
CTATTTTTTTTGTATTTTTTAGTAGAGACGGGGTTTCACC
ATGTTAGCCAGGATGGTCTCGATCTCCTGACCTCGTGATC
CACCTGTCTCAGCCTCCCAAAGTGCTGGGATTACAGACTT
GAGCCACCGCGCCCGGCGACAATGGGGTTTTCTAAATATA
CAATCACATCGTCTGTAAACAGAGACAATTTGACCTCTTC
TCTTCCTATTTGAATACCCTTTATTTCTTTTTCTTGCCTG
ATTGCCCTGGCCAGAACTTCCAATACTATGTTGAATAGGA
GTGGTAAGAGAGGGCATCCTTGTCTTGTGCCGGGAATGCT
TCCAGTTTTTGCCCATTCAGTATGATACTGGCTGTGGGTT
TGTCATAAATAGCTCTTGTTATTTTGAGATACGTTATATC
AATACTGAGTTACATTGAGAGTTTTTAGCAAGAAGGGCTA
TTGAATGTTGTCGAAGGCCTTTTCTGCATCTATTGAGATA
ATCATGTGATTTTAATCATTGGTTCTATTTATGTGATGGA
TTATATTGATTGATTTGCATATGTTGAACCAGCCTTGCAT
CTCAGGGATGAAGCCGGCTTGATCATGGTGAATAAGCTTT
TTGATGTGCTGCTGGATTTGGTGTGCCACTGTTTTATTAG
GATTTTTGCATTGATATTCATCAGGGATATTGGCCTGAAA
TTTTCTTTTTTGTTGTGTCTCTGCCAGGTTTTGGTATCAG
GATGATGCTGGCCTCATAAAATGTGTTAGGGAGGACTCCC
TCTTTTTCTATTGTTTAGAATAGTTTCAGAAGGAATGGTA
CCAGCTCCTCTTTGTACCTCTGGTAGAATTCGGCTGTGAA
TCCATCTGGCCCTGGACTTTTTTTGGTTGGTAGGCTATTA
ATTGCTGCCTCAATTTCAGAACTTGTCTATTCAGGGATTC
AACCTCTTCCTGGTTTAGTCTTAGGAGGGTATATGTGTCC
AGAAAGTTATCCAATTCTTCTAGATTTTCTAGTTTATTTG
CATAAAGGTGTTTACAAGTAGTCTCTGATGGTAGTTTGTA
TTTCTGTGGGATGGGTGGTGATATGTCCTTTATCATTTTT
TATTGCATTTTTTGATGCTTCTCTCTTTTCTTATTAGTCT
AGCTAGCTGCCTGCCATACAAGAGCTCCTGAAGGAAGCAC
TAAACATGGAAAGGAACAACTGGTACCAGCCACTGCAAAA
ACATACAAATTGTATGTAAAGACCATCGATGCTATGAAGA
AACTGTGTCAACTAACAGGCAAAGAAAACCAGCTAGCATC
ATACTGCCAGGATCAAATTCACACATAACGATATTAACCT
TAAATGTAAATGGTCTAAATTCCCCAATTAAAAGACACAG
ACTGGCTAACAGAATAAAGAATCAAGACCCATTGGTGTGC
TGTATTCAGGAGACTCATCTCATTTGCAGAGACACACATA
GGCTCAAAATAAAGGGATGGAGGAATATTGTGAAGCAAAT
AGAAAGCAAAAAAAAAAAAAAAAAAGCAGGGGTTGGAATC
CTAGTCTCTGATAAAACAGACTTTAAACAAACAAAGATCA
AAAAAGACAAAGAAAGGCATTACATAATGCTAAAGGAATC
AATGCAATAAGAAGAGCTAACTATCCTAAATACACATGCA
TCCAGTACAGGAGTACCCAGATTCATAAAGCAAGTTCTTA
GAGACCTACAAAGAGACTTAGACTCCAACACAATAATAGT
GGGAAACTTTACTACCCCACTGTCAATATTAGACAGATCA
ATGAGACAGAAAACTAACAAGGACATCCAGGACCTGAACT
CAGCTCTGGACCAAGCAGACCTAATAGACATCTACAGAAC
TCTCCACCCCAAATCAACAGAATATACATTCTTCTCAGCA
CCACACTGCACTTATTTTAAAATTGACCACATAATTCAAA
GTAAAACACTCCTCAGCAAATGCAAAAGAATGGAAATCAT
AACAAACTGTCTCTCAGACCACAGTGCAATCAAATTAGAA
TTCAGGATTAAGAAACTCACTCAAAACTGCACAACTACAC
GGAAACTGAACAACTTGCTCCTGAATGACTACTGGGTAAA
TAATGAAATGAAGGCAGAAAAAGATGTTCTTTGAAACCAA
TGAGAACAAAGACACAACATACCAGAATCTCTGAGACACA
TTTAAAGCAGTGTGGAGAGGGAAATTGATAGCACTAAATG
CCCACAAGAGAAAGCAGGAAAGATCTAAAATTGACACCCT
AACATTACAATTAAAAGAAGTAGAGATGCAAGAGCAAACA
AATTCAACAGCTAGCAGAAGACAAGAAATACCTAAGATCA
GAGCAGAACTGAAGGAGACAGAGACACGAGAACCCCTTCA
AAAACTCAATGAATCCAGGAGTTGGGTTTTTTGAAAAGAT
CACTGTTATTTTTTTAAACTCCCAGGTGATTATAGTCTGC
CACTAGGGCTGAGAATCACTTGGGCCAGTGATGCTCAGCC
TTCAGCTTGAATAGAATCACCTAGAGGATACAGACCTATA
GGCCTCATGCCCAGAGTTTCTGACTGAATAAATCTGAGAG
GGCCTGAAAATCTGCACTTTTGACAAGTTAGATGTGGTGA
CGATGCTGGTCTTGTGATTACACTTTGAGAACCACTAAAT
AAGCATATTGGCTAGAGGTTCTCAACCTTACTGACACATA
TGAATTACCTGGGGAAATTTTTTAAATCTTGATTGCCAGG
CACACCCCAGACTAATTACATATGAATCTCTGGGGTGGAG
GATCCAGGCGTCAATATGTTTTAAAGTTCCTAAAATTAAA
AATATTTCCTTACAGCAGAGGTTTACAAAGCCATTAATAT
GCTAATAATACAAGTGATTTCCCCAGAAGGTGGTATAGTA
CACACTATTTCCAAAGTTTTTTGAACCAGAAACACTTCTG
GCACATAATTAACAGCTCTGAATGTCCGAAATACTGGCCT
ATCAGATAAAATGGAAACTGCTTTGCATGGCTTGAGACAC
GATCCTCCAACCTCAATCCAGCCTCATCTTTTGCCAACGC
TTCCTCCCGCCACTGCATATATATATATATATATATATAT
ATATATATATATATCCCTATTAAAATACTAATATCTTTTG
ATTGCAAGATCTGTTTTAATATGATTGAATTATTTCTACA
GCTGTTTGGAGTCAGAGGTCACATCTTATTTCTCTTTGGT
CCCCAGTGCCTAGTATGACACCAAGTATAGCAGGTGCTCA
AGGAACATCTGCTGATTTATTAAATACAGATTTATAGCCT
TACTTTCTGTAGAAAATACACTGTCAAAGATGGCTTTTAT
GCAATCTAGAGTGGACAAAAGTTTTTACATAGCTAAAATC
AGAACTGAATAGTTCACCCTTATAGAGCCACTCTTATTTT
AACAAGGCTTTAAATTATAAAGGGACTAGTTGCATTCAGA
GGTAACATTTAACTTGTACTAGGATCTGCCATACTTTAAA
TTCATTAATAACTTAAGGGTGGCAGAAGGTTTAGATAACT
TTTTATTTTAAGAATTATTTAGGCCGGCCGGGCGCGGTGG
CTCACGCCTGTAATCCCAGCACTTTGGGAGGCCGAGGTGG
GCGGATCACGAGGTCAGGAGATCGAGACCATCCTGGCTAA
CGCAGTGAAACCCCATCTCTACTAAAAATACAAAAAATTA
GCCGGGCGTGGTGGCGGCGCCTATAGTCCCAGCTACTCGG
GAGGCTGAGGCAGGAGAATGGCGTGAACCTGGGAGGCGGA
GCTTGCAGTGAGCCGAGATCGTGCCACCGAACTCCAGCCT
GCGCAACAGAGCGAGACTCTGTCTCAAAAAAAAAAAAGAA
TTATTTAGGCCAACTCTGATCCAAAAAGAGGCAAAAATGC
CTTCTAGATTAACAAGACAAAAATGCCTTGTATATTAACA
ATAGTTTCCAAAAACCATTAAAGAGAAATGAAAAAAAAAA
AAACTTCTGAAAATTCAAGTTTCTCAAACTTGAACATAGC
AAAATCAACTCAGTTTTGTTTTTGTTTTAATTTATAAAGA
ACAGTATTTTTGTGTTGTCAACCTGTATATCTAATTCAGG
TCAAACAATCTTGGTACATAATAAAACTGCAAAGGTTAGA
AGTATCCTCCTTTAGTGCCACAAAAGAAAGCTATATTTCA
TGCTATAAAGTGCCAAGGTCTATTCTATAGCTTGCTGGCA
CTATATTTTCCATATGCATCACAAATATTTTAAATAATCA
CATGTGTATAAATTTTCAAAGCATCGTAAGACTATATTGC
CTTTTTTTTTTTTTTTTTTTTTTGAGATTCTCCTGATTCA
GCCTCCCAAGTAGCTAGGACTATAGGTGTTTGTCACAATG
CCCGGCTAATTTTTTGTATTTTTAGGAAAGCCAGGGTTTC
ACTATGTTGGCAAGGCTGGTCTCAAACTCCTGACCTCAAG
TGATCCACCCGCCTCAGCCTCCCAAAGTGGTGGGATTACA
GGTGTGAGTCACCACGCCCAGCAACTATGTTGCTTTTCAA
ACTTATTTCAGTTTGTAGTTCTGTAAAACTACATTGAAAG
AAAAAAATCGCATTAAAATATTAACATATTTGTTTTCAAG
AGCAATGATAATTACCTTAACATATATTTATTCCATAAGT
AATTATGGAGTGCCCATTTATAGTTACACAATAATGAAAA
AGTTCATGAAGTTTACAAAAAAAGCTGGTATATTTTTTCT
AGAGAGGGAAAAGGTGGAAACATTCTTGTGATCTCAACTA
GAAATAGGGATTATTGGCAGAAGAAGGAGAAACAGTTGAA
TCTAAAAGTCATTAGTTTATAAAATTTGCTAGGTGACTCC
TAGCAACTCTGAAAAAGTTGGTAAGCCCAGGAGAAAGAGA
AAAGTAATAAGTAAATAACACTTTAAAATTAATAAAGTAT
TTACCTTTGAATTCCTTCAAGAATATCCCTCACAGCTGCC
ATTAACTTTTGAAGATATATAAAAGCTTCTTCAAATGATG
CTATATTTGATGTAGTCAGAGCTGAATTTGAGCCCAATCT
CTGAAACACATTCGTGCTAAAATAGAGAAAAAAAGATACT
CATAGGTATACATACATATTTAAAGTAATTCAAGTATTTC
TGTTGCAAATGTATAAAGTAGTATTTATTATCATTAATCT
CTCAGAATGCTGATCTATTTAAATTAGAAGTAAAAGATAG
TGAAATATGAAAGTCTGGGATAATATTCACGTAAAGGATC
TAGTTCAGACACTATACAGGTCTAATCTAAAGTAATACTA
TGAAAGTTGTGTGATATTGTTTCATTCTAAGAGACCACAA
GAGATAGAGGAGAAGTAATGCTATCAATATGCATTCAAGT
CAGTACTCAGGATGAGAAGGATGAAGAAAAAAATTAGAGA
TCAGATTATTCCTGTTGAAACTAGAAGTTTCCTAGTAATT
TCACTTGTAGAAATTTATCATAAATTAATAACAGTTATTC
AGAATCAGGCAACAATTAGTAACACCTTAAATGTATAACA
ATATAAACAGTGTTAAATAATCAGTAAGTTGGCCACTTGA
TAAAATACCAAACTAGGCTGGGCATGATGGCTCACCCATG
TAATCTCAACACTTTGAAAGGCCGAGAAGGGAGGATCACT
TGAGGCCAGAAGTTTGAGACCTGCCTGGGCAACATCGTTA
GACCTTGTCTCTAGAAAAAAATTTAAAAAGTAGCCAGGCG
TGGTGGCACTGCCTGTAGTCCCTGCTACTTGGGAGGCTAA
GGTGGGAGGATCACTTGAACCCAGGAGTTCGAGGCTTCAG
AGAGCTGTCATCGTGCCACTGCATTCCAGCCTGGGCAACA
AAGTGAGACCCTGTCTCAAAACAAAACAAACACACACACA
CACACACAAAACACCAAACTACTAAAATGATGCTTATGCC
ACCTATGAAACAGAAAAATAAAAGTAGAGAAAATTTACTT
TATAACATAAGGACAACAATGTAAAAATCCAAAACACATT
ATGCTTGGTTTGAATAGTGTCCCCCCATAACTCCTACATT
CACCCAGAACCTCAGAATGTTACCTTGTTTGAAACAGGAT
CTTTGAGATGTAACTAGTTAAGTTAAAATGAGTTCATGCT
GGATTAGAACGGGCCCTACTCTATGTGAAGAAAAAGGCAG
AGATGGGAGTGATACAGCTGCAAGGCAAGGACTTCCCGCA
ACTACCAGAAGAAAAGAGAAAGACATGAAACAGATCCTCC
CTCAGAAACTCCAGAAGAACCAAGCCTGCAGACACTTGGA
TTTCAAATGTTTGGCCTCCAGGTCTGTGAGCGAAAATATT
TCTGCTGTTTTGGGCCAGCCAGTTTGTGATACTTTGCTAG
AGCAGCTGTAGGAAACTAATAATATTCCTAAAAAACATGG
CTGAGTGTGCTTAATAAATTCACAATGTTGACTACAGTAG
ACTTTAGGCAGCAGCACTCAAAGGAATTTCCTTCCCTACT
TTATACTTTCCAAAGTATTCCTTTTATAACTGTTGTAAAA
CACACTTAACATAAAATTCACCACTTTGAACATTCTGAAG
CGTATAATTCAGTGGCATTTAGTACACTCACAATGCTGTG
TAACCATCACCACTATCTAGTTACAGAACATTTCGTTACC
TGAAAAGGAAACTGAATCCGGGTGGTTACTCCCCAGGATT
CTCCTCTTGCTCCGCCAAACCCAGCAACCACCACTCTGCT
TTCTGTCTCCATGGATTTACCTATTCCGGGTATTTGTGTG
GTGCATTTGTTATTTTTTAGATAAAACCAAATTTATTTTA
TTTTAAAATATTTACAATTAAAATTTTTTTCTACATTTAA
AGCCAAAAGAATGTAAAAAGAGAATATGTAATACCCACAG
TCTACCAACCAGAGATAAGCATTACTAACATACATGGTTC
TTTCTTCATCTTTTTCTGGATATACAAGCAAATTGTGTGT
GTGGAGGTGTGGTTGTGAGGGAGTGGTTGGGGAGGCAGGA
GGAGACTGAGAGAGAAAACAGGAAACAACATCTACCAGGA
AAGCCATCAGTAAATCAAAATACTATATACTAGATACCAT
CATTCCAAAAACTTCCATTATAATTTTTATATAGATTTAT
ACAATTTAGGTAAAAGGATGAGGGCACTAAAAGCCCTTCC
TCCAGGGTTTATCCTAAATGACAAAATGTGGGAGAAATGA
GCATGAGATGAGGATGAAAATAACCATACCAGTCATAGGA
TTGGCAGGTACAATCATCTTTTGCTGTGGGTACTACTATT
TTTGCTCCTGTCTCTTGAGATGTATCGGCAAATCTTGTTT
TTACCTTTAAAATATATCCAGCATTTGACCAATTCTTAAC
ATCTCTCCCACAACTGCCCTGACCCAAATCATCAACATTT
TCCACCTGGATTATCACAGTAGACACCTAACTGGTATCTC
GCCCTCTTCCTGCCTCACCCTCATCACTTCACAGCCTGCT
CGCAAGAAGGCAGAGCAATCTTTTTTAAAACACAGGCCTG
ATCTTGTCATTTCTTTGCTTAAAATTGTGCTGTAGCTTTT
GCTAAGAGTAAAAGCCCTAAATTCTTACAATGGCTTACTA
GCCCCACACAATCAGCACACTGTCCCTCCCCACTTCATCT
CCTCCTGCTCTGCCCCCTTGCTCCAGCCACACTGGCCTTT
CAGTTCACCCAACATATTAGATATGTTCTTTCCAGCTCTT
TGTAATTTCTGTTCTTCTATCTGAAACGCTTTTCCTGTAA
ATAACTATACGCTCCCATCCCCACCTCCTTCAAGACAGTA
CAAATGTCATTTTTTAAATGAAGGTTTTCTTGAACACTCT
CTAACACTGTAACTACCACTCCTCCCTAAATCCATGTTAC
TATTCCTCCCTTTCTTCTTTCCTCTTAAGGCATCATGATC
AAATGACCTACTACCAAGTACCTGAAAGTATGAAAAAAAT
ACAATAAATACACCATTTTCCCTTGATTCTAGACTTTTAT
AGACACTATGCAATGTATTAACTATTGGATCCATGGCTAA
AATGTAGAGGTCCTTCACTTGAAAATGTATCCTTTTTTTG
AGACAGGGTCATGCTCAATTGCCCAGACTGGAGTATGGTG
GTGCGATCACAGCTCACTGCAGCCTTGATCTCCTGAGCTC
AAGCAATTCTCTCACCTTAGCCTCCCTAGTAGCTGGCACT
ACAGGCGATGGCTACCACACAAGGCCAACTTTTTTGATTT
CTAGTAAAGATGAGGTCTCGCTATGTTGCCCAGGCTGGTC
TCAAACTCCTGAGCTCAGACGATCCTCTTGCCTCAGCCTC
CCAAAGTGCTGGGATTATGGGTGTGAACCACTGCATCTGG
TAGAAAATGTATCTTAAGGTTGAAGAAAAACATACTGAGT
GCGTGGATATATATTTTAATGTGACATACTGCTTAAAGAT
GTTTACCACAGGTTCCCAAACTTTTTTGATATCCTTTTTG
AGACAGGGTCTCACTCTGTCATCCAGGCTGCAGTGCAATG
GCATGATTACAGCGCACTGCAGCTTCTACCTCCCGGACTC
AAGTGATGGTCCCACTTCAGCCTCCTGAGTAGCTGGGACC
GCAGATGCATGCCACTGTGGCCAGCTAATTTTAAAATTTT
TTTGTAGAGAGAAAATCTCACCATGTTGCCCAGGCTGGTC
TTAAACTCCTCAGCTCAAGCGATCCTCCTACCTCTGCCTC
TCAAAGTGCTGGGATTATAGGCATGAGCCATCATGCCTGG
CCTCAGGATACACATTTTTTAAAATGTCTCGCCTTTTCTC
CCCGCTAGTGCTGCTGGTCCTGCAGGTCTCTGTTCTGCAG
GATGGGGTTTGTTAAAATTGTAAAGAATAAGGCCTACTTT
AAGATATACCAAGTGAAATGTAGAAGATGACGAGAGGGTA
AAAATGATGACTATATTTGGAAATGCTTGGGGATATAGGA
TAAAAATAAATACCACACACCCAAATACAGGATGATAGTT
CATGTAACAAACAGAGATATCATTCGTCAGATTGCTTTTG
CTCGTATAGAGGGGGATATGATAATCTGTACAGCGTATGC
AAACGAACTGCCAAAATAACGGGGAGGTTGGCCTGAAAAA
TTATGCTGCAGCATATTGTACTGGCCTGCTGCTGGCCTGC
AGGCTTCTCAATAGGTTTGGCATGGACAAGATCTATGAAG
GCCAAGTGGAGGAGACTGGCGATGAATACAATGTGGAAAG
CATTGATGGTCAGCCAGGTGCCTTTAACTGCTATTTGGAC
ACAGGTCTTGCCAGAACTTCCGCTGGCAATAAAGTTTTTG
GCACCTTGAAGGGAGCTGTGGATGGAGGCTTGTCTATCCT
TCATAGTACCAAATGATTCTCTGGTTATGATTCAGAAAGC
AAGGAATTTAACGCAGAAGTACACTGGAAGCACATCATGG
GCCAGAATGTTGCAGATTACATGCGCTACTTAATGGAAGA
AGATAAAGATGCTTACAAGAAACAGTTCTCTCAATACATA
AAGAACAATGTAACTCCAGACATGATGGAGGAGATGTATA
AGAAAGCTCATGCTGCCATACAAGAGAATCCAGTGTATGA
AAAGACGCCCAAGAAAGAAGTTAAAAACAGGTGCTGGAGA
GGACGTGGAGAAATAGGAACATTTTTACACTGTTGGTGGG
ACTATAAACTAGTTCAACCATTGTGGAAGACAGTGTGGCG
ATTCCTCAAGGATCTAGAACTAGAAATACCATTTGACCCA
GCCATCCCATTACTGGGTACATACCCAAAGGATTATAAAT
CATTTTGCTATAAAGACACATGCACACATATGTTTATTGT
GGCACTATTCACAATAGCAAAGACTTGGAACCAATCCAAA
TGTCCATCAATGATAGACTGGATTAAGAAAATGTAGCACA
TATACACCATGGAATACTATGCAGCCATAAAAAAGGATGA
GTTCGTGTCCTTTGTAGGGACATGGATGCAGCTGGAAACC
ATCATTCTCAGGAAACTATCACAAGAACGGAAAACCAAAC
ACCGCATGCTCTCACTCATAGGTGGGAATTGAACAATGAG
ATCACTTGGACACAGGAAGGGGAACATCACACACCCGGGC
CTGTCATGGGGTAGGGGGAGGGGGGAGGGATAGCATTAGG
AGATATACCTAATGTAAATGAGGAGTTAATGGGTGCAGCA
CACCAACATGGCACAAGTATACATATGTAACAAGCCTGCA
CGTTGTGCATATGTACCCTAGAACTTAAATTTAAAAAAAA
AAAAAAAAGAGGTGAAATTTTTCCAAAATGTCCATTGCTC
AGAAGAAAGATCAGATAGCTCAAAAGAAGGCAAGCTTCCT
CAGAGCTCAGGAGCAGCCTGCTGAGAGCTAAACCAAACAA
TTTTCTACAAGGATTTTGGAGATAAAGAAAACACACTTAT
GGACAGCAAAAAAAAAAAGTCTCAGAAGCTTAAATGAGAA
ACAGCAGGGAAGTTGCTTTTTTGTTTGTTTGTTTTTGTTT
GTTTTAACTTGAATCAGGAGTAGTATCTAACACCCAAATT
CCTTGTAAGTAGAAACGACACCAAAAGCCTGACCTGATGA
GCTACAAATTTGCTACTGATTTTTAAAGAGAGGGTCTTGT
TGTGTTGCCCAGGCTGGTCTCAAACATTTGGCCTCAAGTG
ATCCTCCCACCTCAGTCTCCCAAAGTGCTGGGATTACAGG
TATAAGCCACTGTTTCCAGCCTCACTCTAGCAGTTTTATA
TGACTAATTGTGCACAGGTCCTACCAGACTTCCAAATAAG
CATCTTTACATGAAAGGCCCATGAACGATTATGTTGAAAA
ACTTCTATAATGTGTCTGGTACATAACCAGGCTTGAGAAA
CAGTAAGGTAGGCCTAAATACATATGTATTAACAAGGCAA
TATAAGCATTTTTGTCTTGCTGAAATGCTATTAAAGTCTA
TTATCCAGAAACTACGCAAAACTCTCTAGTATCCAACACA
AATTCATGCACATTACAGATGAACTCTAAGAAAGGACAGC
TAAAATATCTTAGATACAGTTTTAATCTATTTTATTTTGA
AAGTGGTAATCCCTATCAGGGATATATGGTAACTTTCTGC
TAACCAGAATGTCTGATTAGCCAAAACCTTAAAAATATGT
TAAGATTGAAACAAAAAAAACCCTTTGCTTTATATGAAAA
TATAAATTTGTAAATATTATTGTTAGTTCTCATGCCATTT
ATTGTTATTTCTTTAGCGTGACAGGTTATAAAGCCAGTAG
TTTATGTTTATGTACACTAAAGTATTAGAAGTATTTCTTC
CTTTTAAACAAAAGTATTTATCTTCTTTTAACAAAGTCTT
ACAATGAATAACAGTAACACAGTCATGCATCACTTAAGAC
AATGAGAATACATTCTGAGAAATGCACTGCTGGGCAATTT
CATCGTTATGCAAACATCTTAGAGTGTATTTACATAAACC
TAGATGGTATGACTTACTAGACGTCTATGCTGTATGGTAT
AGCCTATTGCTCCTTAGCTACAAACTGGTACAGGATATTA
CTATACTGAATACTGCAGGCAGCTGTAATACAATGTTAAC
TATTTGGGTATTGAAACATATGTAAGCATAGGAAAAGTAC
AGTAAAAGATACGGTATTATAATTTTATGGGACTACTGTC
ATACATATTCCACTGTTGACCAAAATGTTGTAATGAAAGT
GCTAAAAAAAAAATGACAAAACTTTAGCTAGACAAAAAAA
AAAGAGGAGTGAATACGCAAATCGGAGATGAAAAGGACAT
TACCACAAAAATATGAAGAATCATAAGAAACTATTAGGAA
TAGCCATTAATGAATAACTACAATAACAAGTTTGATAACA
CAGAAGAAACAGATAAACTCTTGGACACATACAATCTACC
AGGATTCAATTATGAAGAAATAGGAAATCTGAACAAACCC
ATAACAAGTGAGGAAACTGAATCAGTAATAAAATTTTCCA
TCAATGAAAATTCCGGGACCTGATGGCATCATTGCTGAAT
TCTAACAAATATTTAAAGAAAAGTTAATACCAATTTTCCT
CAAATGATTCTAGAAAATTGAAGAAGCGGGAATACTTGCA
AACTCATTATATGAGGCCAACATTACCAATTTCAAAACTA
GACAAGGACACGGTAAGAAAACTACAGACCAATATCCTCG
ATAAACATAGGTACGAAAATTCTCAACAAGATGCTAGCAA
ACTGAATCCAACCACACATTAAAAAGTTCACTGTGATCAA
GTGGGATCCATTTCAGGGATGCAAGAATGGTTCAAAATAC
ACAAATCAATAAATGTGATAAACCACATTAACAGAATCAA
AACCAAAAGTGATAGGATCATTTCAATAGATGCAGAAAAA
GCATTTGACAAAATTCAACATCCCTTCATGATTAAAAACT
CCCCAAAAATTAGATACAGAAGGAGCATACCTCAATGCAA
TAAAGGCCATATATGACAAACCCATAGCTAACATCATACT
GAAGGAACAAGAACATCCACTTTTACCACTTGTATTCAAC
ATTGTACTGAAAGTATTAGAGCAATTAGTCAAGAAAAAGA
AATGAAGGGCATCCAAATTGGAAAGAAGGAAGTCAAATTA
CCCCTGTTCACAGACAACATGATCATATATATGGAAAACC
CTTAAGACTCCACCAAAAATCTCTTTGAGATAATAAATGA
ATTCAATAAAGTTGCAGGATACTAATCAACATACAAAAGT
CAATGGCATTCCTATATGCTAATAGTGAACTATCTGAAAA
AGAAAACAAGAAAACAATTCAATTTATAATAGCTACCCAA
AAAGCAAACCTAATCAAGGAGGTGAAAGATCTTATGCTGA
AAACTCTAAAACATGGATAAAAGAAATAGAAGGGGATACA
ATAAATGGAAAGATATTTCATGTTCATGTATTGGAAGAAT
TAACATCATCAAAATAATCATACTTTCCAAAGTGATCTAC
AGATTTAATGCAATCCCTATCAAAATTCCAGTGTCACTCT
TCAGAGAAACAAACAAACAAAAATCATAAATTTCGCATGC
CAAATTTGAAGAGCCAAAGCAATCCCTGAGCAAAAAGAAC
AAAGCTGGAGGCATCACACTACCTGATTTCAAAACATACC
ACAAACAACCAAAAATTAATCAAGAAAAAAACAAACAATA
AAATATACCACAAAGCTACAGTAACCAAAACAGCATGGTA
CTGGCTAGCATAAGATAGACACATAAACCAATGAAACAGA
ATAGAGAGCCCAGAAATAAATTAACATACCCAAAGCCATC
TGATTTTTGACACAGGTACCAAGAACACACATTGGGAAAA
AGTCTCTTCAATAAGTGATGCTGGGAAAACTGGACATCCA
CATGCAGAAGAATGAAACTAGACCCCTACCTCTTACCATA
TAGAAAAACCAACTCAAAATGAATTGAAGATTTAAGTATA
AAACTCAAAACTATGAAACTCCTAGAAGAAAACGTAAGGG
AAATGCTTCAGGACATTGAATTGGGCAAGAATTTTAATAA
GACCTTCAAAAGCACAGGCAACAAAACCAAAAATAGACAA
ATGGAACTATATCAAACTAAAAAGCTTTTACACAGTAAAG
GAAACAACAGAGTGAAAAGACAGCCAAGAGAATAGGAGGA
AATATATGCAAACTATACATCTCACAAGGGATTAATATCC
AGAATATATAAGAAACTAACAGCAAGAAAACAAGATAACC
CAGTTAAAAATGGGCAAAAGGATAAATGGCCTTCAGCTCC
ATCCATGTTCCTGCAAAGGACATGATCTCATTCTTTCTTA
TGGCTGCTTAATACTCCATGGGGTATACAGGGCATTATCC
TTAGCAAACTAATGCAGGAACAAAAAACCAAATACCGCAT
GTGCTCAGTTATAAGTGGGAGCTAAATGATGAGAACACAA
GCACACATGGAGGGGAACAATGGACACTGGGGCCCATTGG
AGGGTAGAAGGTGGGAGGAGCAAGAGGATCAGGAAAAACA
ATTAATGGGTACTAGGCTTAATGCCTGGGTAATGAAATAA
TCTGTCCAACAAACTCCCATGACACAAGTTTACCGATAAA
ATAAACTTACACGTGTACCCCTGAACTTAAAGTTTAAAAT
ATGGGCAAAAGACCTTAACATAAATTTTTCAAAAGAAGAC
ATTCGAATGGCCACCAGGTATATGAAAAATGCTTGACATC
ACTAATCATCAGGGAAATGCAAATCAAAACCACATTGAGA
CACCACCTCACTCCAGTTAGAGTGGCTATTATCAAAAAGA
AGAAAAGTGTTGGCCAGGTATGATGGCTCACACCTGTAAC
CCTTTGGGAAACCAAGGCAAGAGGACTGCTTAAGCCCAGG
AGTTTGCAGGCGTTTGAGATCAACCTGGGCAACACAGTGA
GACATCATCTCTACAAAAAAATAATAATAATAAAAAAATG
AGGTGGGAGGATCGTTTGAGCCCAGGAGGTCACTGCAGTG
AACCGTGATCATACCACTGTACTACCACCTGGGTGACAGA
GTGAGACCCTGCCTCAAAAAACCAAACAAACAAAAAAAAA
AGTGTTGGCAACGATGTGCAGAAAAGGGAACACTTTAAAC
ATAGTTAGTGGGATTTGTAAATTAGTGGTGCCATTATGTA
AAATAGTACAGAGTCTCCCCAAAAAAATTAAAAACTGAAC
TACCGTCTGATCCAGCAATCCCATTACTGGTTATTCATCC
AAAGGAAATAAAATGAGTATGTCAAAGAGATGCCTGCACT
CCTGTGTCTGCTGTAGTAATATTTACAACAGCCAAGATAT
GCAATCAATGTAAGTGTCCAATAATGGATGAATGCATAAA
GGAAATGCGGTACATCATATACACAATGGAATACTTTTCA
TCCATAAAAAAGAATGCTATTCTGTCATTTGTGACAATGT
GGATAAACCTGGAGAATATCATGTTAAGTGAAAAAAGCCA
GACATACTAACACTGCATGATCTCACTCATATGTAGAATC
AAAACAAAAACAAAAACAAAAAACGTTTATCTCACAGAGG
CAGAGTAGAACAGTGGTCACTAGAGAACAGAGAGAGGAGA
ATGACGAGAGGTTGGTCAACCTGTACGAAGTTACAATTAG
ATAGGTGGAATAAGTTCTGGTGTTCTATTGCATAGCAGGG
TGACTATGGCTCAAAGTAAAGTATTGCACATTACAAAATA
GCTAGAAGAGAGGCTTTTGAATGTTCTTTTTTGTTTGTTT
GTTTGTTTTTGAGACTCCTGCTTTGTCACCCAGGCTGGAG
TGCAGTGTCACAATCAGCTCACTGCAACCTCCACCTCCCA
GATTCAAGCGATTCTCCTGCCTCAGCCTCCTGAGCAGCTG
GGACAACAGGCACATGCCACCACGCCCGGTTTATTTTTGT
ATTTTTTTTTTTTTAGTAGAGATGAGGTTTCACCATGTTG
GCCAGGCTGGTTTCAAACTACTGACCTCAAGTGATCCACT
CGCCTCTGCCTCCCAAAGTGCTGGGATTATGGGTGTGAGC
TACCACGCCTGGCCTGAAGGTTCTTATTACAAAGAAGATC
ATGATAAATGCATGAGCTGATGAATACCTCATGAAAAATG
CATGATAAATGCATTACAATAGCCAAGATATGAAATCAAC
CTAAGTGTCCAGTAACGATGAACACATAAAGGAAATGTGG
TACATACACACAATGGAATACTTTTCATCCATAAAAAAGA
ATGCTATTCTGTCATTTGTGACAATGTGGATAAACCTGGA
GAATATCATGTTAAGTGAAAAAAGCTTTTTTTCCCCACTT
AACACTTAAAATGCATGAGGTATTCATCATGCTCATTAGC
CTGATTTGATTATATATCACATATATCTATTGAAACATCA
TAATGCACCCCGTAAATATGTACAATTATAATGTCAATTT
AAATAATAAATTTTAAAAAAATTCTCCCAAATTTAGTACC
TGTTCTGATATATTGTAATCCAAACATTCTCTAGGATAGA
CCAGATTTCTTGATGCCTGCTGGGATGGGGAAGATGAGAA
CTCGAGAAAACGGTGATTTCTTGATTATGAGACTTCATCA
ATGAAGTACCTTCCTGCTTTTTAGTCACTGTGTTTTCCGA
AGAATTTGGCTCAAGTTTTGTCTTGACCTGGGGAAATAAG
AATTACATAAAATGCAGCTAGTTCTTCATTTGCAGATGAG
AAAAAGAGAATGGCAACTGTGCTTACAAATGTTCTAGCTT
TCTGAGAAGTAGTGGCAATTCTTTTTCTTTTATTATGTAC
ATAATATTCCCAGAAAAGCATCAGAGCTAGAAAAGATATT
TTCCTTTTCCATTTAAATCAAACAATATTTCTAATCTACT
TATAATGATTTGTTCAGCTAACATGCTAACGTCAATTTAA
GAATACTGCTTGAACACTTCTACATATGTAGTACTGAAAG
AGATAGAGGACCCCTAGAATACAAAGTATAGAGGTACAAT
CAAGTCTTGAAGCACCTTACAATTCAGTTTTAAGAAAATG
TAAAGGGCTGCAAAGGGTTATTTAAAAAAAAAATCAAGAG
ATAATTTAAACCTCAGGTTATGGGTAATGGTGAACCACTG
AAGGTTTCTAACTTAGGCAGTGATATACTCAGAAGTGCAC
TCTATCTAAGATAAATTAAAACAGAAGAAAGAGGAGGCAA
GAAAACTGGTTAGAAGGTTACTGAAATAATCCAAGAGGAG
AGTCCTGAGAACATGGATTAGCTATAAAAAGGCAGCAGAA
TGAAAAGAAAAATAAAATGCATGTAAGAAATATAAAGATT
TGGCCAAAGACTAGATCCAGGGAGTGAGGGAGACCCTAAG
ACATTCTTTAACCCAGATGTGTTAGAAGAATGATACAAAT
AGTAGGAACTTAGGGTGGTCATAAATCTAGAAGTGTGTGT
GTGCGCACGCGCGCACACTAAGTAGGTTGAACCTTCTTGA
TTACTTCTGCAGAGGAATGTATAGTTTTAGTCAGTAAAAG
TCAAACAAATACTTTATACAGGAATTGATGGAACTGCTAT
TTGATGTTCCACAATCACTGCAATTTTAAATATCACATTA
ACTTATGCATTGCTAATGATGGACAATACACTAAACATAT
CAGATATTACAGTGTAGTAGCAATAAACTGTAGTGAGTAT
TTGTCTATGTTTCCAAATTTCATGGCCTCTTGTAAAGCTA
AGAAAAGAGGCTGCTTGCAAATAAGAATCTTCTTTGGATG
AAGAGAATATAAGTTTGTTTTTTAGGTATATGTTGAGTTT
GAGGTATGAAAAATTATCCAGGTAAAGATAGCTAGCAAGT
AATTGGACATGTAGATCTGCAGCTTAAAAACAGCTGAGGG
TCATTCTCATGGAGACAAGCCTTAGGAGATGAAATAGACA
AACTGAAGGGGGAAAAGAAGGAACTAGCAAAAATAAGAGG
GGAAGAATCAGTATGCAATAACAATAGAAGCCAAAGGAGT
CAGGTTTCAGGAAAGAAAGGAGAGACCACCACCAAGTGCT
GAAGAAGGACTGAGAAGGAGGAGGAGAAGAAGAAGGAGAA
AAGAGTAAGTTTGATAATTAGTAAGCAAATGACAACCTAA
GGTTTCTTCCAGTGGAGTGTGGAAATAAAATTCTACTGTA
AAGGATTAAGGGGTAAGTGAGTGCTCTAGCCTTGTTCAGT
TAGCAAAAAAAAAAAAAAGAAAAGAAAAGAAAAAAGAGAC
AAGAAAATAAAACAAACAAAAAAAAGTGCAAAAATGAAAA
CAATGGTTAGAAATTGCTTTTTTTGTTGTTTTTTTGGTTT
TTGGTTTTTTGGGGTTTTTTTTGAGACAGGGTCTCACTCT
GTCACCCAGGCCGGAGTGCAGTGGCGTGATCTCAGCTCAG
TGCAACCTCTGCCTCTAGGAATCAGGTGATCCTTCCACCT
CAGCCCTCCCCACTAGCTGGGACCAGAGGTGCAAGCCATC
AGGCCCAGCTAATTTTTGTTATTTGTTGTAGAGACAGAAT
TTCGCCATGTTGCCCAGGCTGGCTGGTTGCCCAGACTGGT
TGTGGCTCATCCAATCCGCCCACCTTGGCCTTCCAACGTG
CTTGGATTACAGGTATAAGCCACCATGCCTGGCCATAAAT
TGCTCTTTTAAGAAGTTTGGTAGTTGATGGAAGGACAGTG
CAGTAAATAGAATGGCCAATGAAAAGTACGGTATTTAAGA
ATGGAAAAGATCTAAGCATATTTTAAAGCACAGTAAAAGA
GATATACAATTGATTCCAGTTAAAATATATATATATATAA
AATATATATATATCTCACGTGGAGGAAAAAAGGAAAAGAA
AAGTACCTAACAGAATGTACATTTAACTATAAGTTTAAAA
ACTTAGTTTTTTGGTCTTTGCTCTATATACATACACAAAG
CATATAAATATGCTTTGTAAACTTAAATAAAATCACTCTG
TTTCTCTAGGCTTAAGTTCCCTCTGATAAAATGATGATTT
CAAAGGATTAGCTTCATGGATTGCTGATTTAATACATATT
AAATTTTTTTAATACAATTTCCAATACTATCAGTAGTAAC
AGTTAATATTTATTGAGGGTTTGTTATGTACTTTCTCAGA
ATTTCATATTTATTAGCTCATTTAATCCTAACAACTACCT
ATGAAACAGATACTATGATGATCCATATTTTATAATCAAG
GAAACTGAGGCATGGAAAGGTTAATTAACTCATCCAAGGT
CACACAGATGACAAGAGGTATGAACTGGATTTGACCTTCA
GCAATCTGACTAGAATGAGGTTATGAACTCTCTCCATCTG
TAAATGTTACCCTTCTTTATCTTATGCGGCAAGAAAAAAA
ATTAAAAAGATGATTCTTCCCATTTTTGCCTGTTTACATT
AAATTGTGAACTTAACAAATAGACCAAATGAAAAGACATT
TTATCCTGAGATAATTTTTTATCACCAAATATATTTAAAA
TACAGCCCAGCATTTACCTAACGCCTCTTTTCTTTAGCTC
TTAAACAGTAGTATATATACTACACACAAGTGGATTTCTT
TATCAAACACTACATAGAACTTACTACATACTAGACATTA
AGGTCTCCACAAATATTAACTTGTTAATTCACATGATAAT
TCTAAGGCCAGCATTATCATTACACTCATTTTACAAAAGA
GAGAAATAAGGTCCAAAGAGTTTAATTAAGAGGTTATAAA
CACCACAACTCAGGACACTGAGGCACATAAATCTAAAGCT
TATTAGCAAGATTGATTTTAATTACTCTATCATCTTAGTA
AAAAGCAAGTCCTATTTTTTTTTTTTTTTTTTAGTGGTTA
GAAGGCCCATAAAATAAAAATGTACCTATCCTTTTCCTAT
TTCTCCCCTCTTATATGAAAATCTGGAAAACGCAGGGCAC
AATGGTTCATGCCTGTAATCCTAGTACTTTGGGAGGCTGA
GGCGGGAAGACTGCTTGAGGCCAGGAGTTCAAGACCAGCC
TGGGCAACAAAGTGAGACATAGTCTCTACAAAAAAATTTA
AAACTTAGCTCGGCATGGTGGCTCATGCCTGTGGTTCCAG
CTATTCAGGAGGCTGAGGCTGGAGGATCATTTGACACGAG
GTCAAGGTCAGAGAGAGCTATGATCACAACTCTGCACTCG
GGCCTGGGCTATAAAGCGAGACCCTGTCTCCAAAAAAAAA
TCTGGAAAATGATAGTTAGTTTATCTCCATTTTAGTTTCT
CAAAAGCAATCAAATAATGAACGTTCCTCTTCTTCTGATT
TTCTACACTTAATAAATTAAGATTAGGTAGTTTTTACAGT
TACTAGGAGATACCGCTTCTTTGGAGGTAATCTATCTGTT
GCTCAAGTTACTGAGACATGACCAAATATATAAGACATAT
ATAAAATCTAATACATTCTATAAAACAACTCCTGTTAAAA
GTATATTTTAAAGCATCAGTCCCCAATCTTTTTGGCAACC
AAGACTGGTTTCATGGAAGATAATTTTTCCATGCACTGGT
GAGTGGGAAGATGGTTTCAGGATGATTCAAACACAGTCCA
TTTACTGTGCACTTTATTTTTATTATTATTACATTGTAAT
ATATAATGAAATAATTGGCCGGGTGCGGTGGCTCACGTCC
GTAATCCTAGAACTTCGAGAGGCCGAGGTGGGTGGATCAC
CTGAGGGCAGGAGTTCGAGACTAGCCTGGTCAATATGGTG
AAACCCCATCTCTACTAAAAACACAAAAATCAGTCAGGTG
TGGTGGCAGGCACCTGTAATCCCAGCTACTTGGGAGGCTG
AGGCAGGAGAATCACTTGAACCTGGGAGGTGGAGGATGCA
GTGAGCTGGGATCATGCCATCGCACTCCAGCCTGGGTAAC
AAGAGAGAAACTCCATACCAAAAAAAAAAGAAAAAGAAAA
AGAAAGAAAGAAAGGAAAGAAATAATTATACAACTCACCA
TAATGTAGGATCAGTGGGAGTCCTGACCTTGTTTTCCTGC
AACTAGACGGTCCCATCTGGGGTGATGGGAGACAGTGACA
GATCATCAGGCATTAGATTCTCATAAGGAACACACAACCC
AGATCCCTCATATGCACAGTTCACCACAGGGTTCATGCTC
CTGTAAGAATCTAATCCCACTATTGATCTGACAAAAGGCG
GGGCTCAGACAGTAATGTGAGTGATGGGGAGCGAATGTAA
ATACAGATTAAGTTTTACTTGCTTGCCTGCTGCTCACCTC
CTGCTATGCCAATACCAGTCATGGCCCAGGAGCTGGGGAC
CCCTGTTTTAAAGGACTATACTAAATCATAAAGTTCTTGG
TTTACTCAGACAATGAACTGTTTCTAACACAAAAATAAAG
GTGCAACACTTCAGAGTTCTAATCCTGGAAACAACATGGA
CAGTTTCGAGTAATCACACTAAAGCCAAATGTTGAGGGAA
AAGCACCATGAGGACGCTGGATTCTTTGCTACTCGTCTTC
ATGAATCTCTTGTTAATGTAGCAAATGAAACTCGAGATCT
AGAAATAAATAATTTATTAACAAGTCAATGGTTTTTTGTT
TTTGTTTTTTTGAAATGGAGTCTCGCTCTGTCTCCTAGGC
TGGAGTGCAGTGGCACAATCTCGGCTCACTGCAACTTTTG
CCTCCTGGGTTCAGGTGATTCTCCTGCCTCAGCCTCCCGA
GTAGCTGAGACTACAGGTATGCGCCACCATGCCTGGCTAA
TTTTTGTATTTTTAGCAGAGACAGGGTTTTGCCATGTTGG
CCAGGCTGGTCTTGAACTCCTGCCTTCAGGTGATCCTCCC
ACCTCAGCCTCCCAAAGTGCAGGGATTACAGGTATGAGTC
ACCACGCCCAGTTAAGTCAATAGTTTTATGTACGCAATGG
GCAACATATATGCAGTAGGCATATCATTATCTCACAAACA
ACACAAAATTTTAACACCATATTTTCATGGTACCTCCCAT
CTGTAGGTTTTTATTGATGAAAAGGGTTAAAAACTACACA
TTATTTTTTTATTTCAATTAATCCTAAATTTTGTTTTATT
CTCAATAATCTTAATTAAAAGACTGTTAAGACTTTAAGTA
TCCTGCACTTCCCATCTTTTACTACATTTTCTTCACTAAG
GATATGATTTAGGACTCAATTTTGTGACAGGAAAGGAGAA
CACATCTTTTCCAACACAATCAAGGTACAATACTCATGCT
ATAACCCTCTAAATCCCTAGGCCCATTTTTCCTACTAATA
GTTCTAAAAATCATGCTTGCCATTAAAAAAAAATAAAACT
ACCAATGTTTTGGTCACCCCAAACCAAAAGAGCATTTCAC
CCCTCAAATACATTCTTTCCTCAAGAATGATCACATGATT
CCACTCAGTTTATTTAAAAAGCTGCTTCCTTTACTCCATG
AAGTATTCTCTCAGCAAGGAAGTGCTTTCCTCATTAACTA
TGATTAATGTTAGCATCATCTAATCCTTTGATTACTTCAT
AGGTTGGGGACCTATTTGATATGAAAAATCAATGAGAAAA
ACCTGGACAATTCAGTTCCTCAGAGAAAAAAGAGAACATA
ATATCTATACTGGATAAAAGTTCCATTAATATCTCTTCTA
GTAGTAGTGATAACTGAAGTTTTTTGAGCTGTTTATGCTA
CATAACACTCTCAGATTTTTCTAGACTTGAAATTACAGGC
CAGGCACAGTACCTCACAACTGTATTCCCGACACTTTGGG
AGGCTGAGGCAGGAGGACTGCTTGAGTCCAGGAGTCAAGA
CCAGCCTAGGTATTAGGGCAAAACTCTGCCTCTACTAAAA
ATATGAACAATTAGCCAGGTGTGGTGGTGCATGCCTGTAG
ATCCAGCTATTCGGAGGGCTGAGGTGGGAGAAGCACTTAA
ACCCAGGAGTTGGAAGTTGCAGTGAGCCCTAATTGTGCCA
GGGTGACAGAGTAAAACCCTGTGTCAAAAAAATAAAAAAT
TAGAAGACTGTAATACTGGGGACAAAAATTACAGAGTTAA
GTTTAAAAGTGATAAAAAAGCATCAGCTAAGATGGCTGCA
TAAGAATTACATGAAACTTACTAAAAACTGTAATTACACA
GGATATCCTTATTTTTAGAAAATGCAGATGGAAATATCCA
GGGGGAAAAAGGGCACCTAGGGGAAAAAGGGCATCCTATC
TGCAACATACTATCAAATAGCTCAGAAAAAAATATAGATA
GGTAAATGGATGGACAGACAGACAGGTGGATAGGTAGAGA
AGGAAAACAATAAAGCAAACGTGACAAAATATTAACATTT
GGAGAATCAGGGTAAATAATATATATGGGAATTCTTTGTA
CTGCTCTTGTAACCTTTTTATAAGTTTGAAATTATTTCAA
AATAAAAAGTAAAACAAGGACAACAACATTACCAAGTAAC
ACTATCAAAAAATAGATTCAATAGGGTTTGAGAGAGTCTA
GGCATTGTATGTTTAAAACAATTTCCTAGGTATTTTTGAT
GTATGTGAGATCCACTGGCATAGGGCACTGTAAATGAACA
ATCAAATAGCAATGCAAAGCTTTCTTCCATCCATAAGTGA
AAATAATATAAAATAACAAAAACTGCTGTGACACTGCTTC
CATAAAAGGATGTGTGTTTTATAACGAGTTGCTTACTCTC
TATTCAATTCACTTAACATTTACTTAATGCCTCTAGTATG
TTAGAATAAGTTAGAATTAAATTATCCTTTATCTACTGTT
GTCTGCTAAACACATTTTCAGAACATAAATAATTAGCTAC
TCTAACTGGCATTCCAAAGGCATCTTACCTCTGCAAATGT
CTGAAGGAGCTTGTTTACTTGAGCAAAGGTCTGTGGAAGA
ATACCATCATAATTTGACCTTGTACTGAAAGCATGTAACA
AACTTCTAGAATCCTGAAGCAAGAATTTGACTGTTGTAAA
ATCCACTGCCTTATTAGCTGGTAACAGAAAATTAAGACAG
AAAAATATGGAAGAATGAGTATATATCATAAAAATGTCTT
TGGAACACTAATATTAATTTTGAAATTTAAGAAGAGTATA
CATTTACACCTATATGCCACTCCTAAGTTATCCTTCTGGT
ACAAAAAGCAATAATTAAATAGATTTAGTTATAGATAAAG
TCCTTTGAGTTGATTCTGGTATTCTGAATTCAGATTTCAG
GAGTTCTCTCAGCGCGGTCAACTTCAAAGTAAAAGTAAAG
TTAAAGAATATTACACTTCCCAGAAAAAAGAGAAAATCAC
CAAAGAAACAAGTCAAACCACAGATTTCAATGCTGAGGTG
ATTTCACATAAGAGTACTATGGAGAGATCAGTAGAGTCAG
ACTGTACTGGTAAGCATGTCAGCTACATATGGTACCTCTC
ATCATCACCTCAGCTATCTACATAGTGATTTATCTTCAAC
TCCACTACATGAAACTTAATACTATGTTTACTAAAAACAA
TGAGTTATCTCTATATGTACAACACAACTTCAGGAGAGAA
AAAAAGTTTGGGCAACAGTGAGAAGCAGAAGAAGCCTGCA
GAATTTTTTTTCTGTAAATTAAAAGTGAGAAAATCTACAA
ACAATAATTTAAAGGTATAACAATTTTATCTCAAGGAACT
AAAACTAATTACATTAAATTCTCAAACTAGTTGGGAAAAC
TGGTGACAATAATTTCAAAAATTTCAAAAGTTACAAACAA
TAAAATTAAGTAATAATGTCATAAAACTCAGAACAGAAAA
AAATATTTCCATTATTAAAGCAGAATGCTACCTAACAGTT
TTCAAAATAACCATGCTACACTGTTGTTTACTTTTTGTTT
TTATGTTCACAGTTTCAGAGACTCTATTGTATTCTGAAAC
ATCAGCATGGCTTTTCACTGGCACTATGAGTTTAAAAAAC
AACAAGGAGTTCTTCTGTATCTCTTACACAAGAACTTGCT
TGTGAAATCCTGAAGGGTCAAGTGAAATAAAAACTGTATC
TTAATATTAATTCCACAATATTCAGAAACTCTAATCTAAT
GGTTATAGCCAAGCCTCTGGCTTCTCCTTTATCCAAAAAC
ATAAAAAATAATAATAAAGCAAGTCAATGTATTTCCTTAC
AGGAAAACTTTCACTTCTTTTTAAAGCCAATGACTGGTTT
AAATTCCTGTGGGTAATAAGAGATGCTACACACAGGACAG
GCTGTAGATTTGATGAACTTAGTAAATCCCCTGAGGAAGA
TATAATTGGACACAACTTCTTTTAAGGGTGCTTTTCCAAT
GTAAGGTATGTTTAATGATGCTTACATATATGAAGTAATC
ATTTTATTTCTGTCTTACAAAAGTTCCTAAGATTATGAGG
AAAAGGGTAATAACAATAATAAATCCAGTATACAGACACA
ACAAAAAAGGAAATCTACATTAATGAAATAGTCTAATGCT
TATATAAGGCCAATAATTATTTAAAGCTAACATGGGTAAC
AAAGTCATAAAAGTTACTAGTCATTTTCCACACAATTTTC
TATGAACTAATCTAAGGATACATGCTTGGTATTCTGAAGT
TAAACAAATATATAATTCAAAAGCTGAAGGTATTATTAAA
AGATAGTAAACAAGAACATAAATTGTGATTTTTCTAATTC
AAAATTATCTTAGAGCAAGAGGCACTTTTTTTTTTTTTTT
TTTTTTTTGAGACAGAGTTTCACTCATTGCCCAGGGTGGA
GTGCAATGGCGTGATCTCGGCTCACTGCAACCTCCATCTT
CCGGGTTCAAGTGATTCTCCTCCCTCAGCCTCCTGAATAC
CTGGGATTATAGGCACCCACCACCACACCCAGCTAATTTT
TTTGTATTTTTAGTAAAGATAGGGTTTCATCATGTTGGCC
AGGCTGGCAATGAACTCCTGGCAAGAGGTACTTTTATAAT
CCCATGACATATTCTTAGCTCATTAAACATTAGGCATCAG
ATTCTGTGAGATCAAAGACCAATAAACTATGCACATAATG
ATTGCAAAACAGATTTTTCAGCAGAAGATACAGTAATCAC
ATTTTCACTTCTCTCCTTATTGTCAGTTAGAGCTGCCACC
TACCATCTCTCAGCTGCATCTAAGAGCAGATCCCCCTGCC
AGGAAAAACAGATGGAAGATGGTAACTAAATGCCTCATTT
TTTACACTAAACTAACTTGGAGATCACACATAGTTTACAG
ACTTTCTCTTTTAAAAGATCAACTAAATTATGACCCTGGT
AAAAGATACGAAAAAAGGTTCTACGTGCTTTATAAAACTG
CTTTGCAGAGATGTCCAATATGTGGTTCCATGTCCTTCAT
ATACTCGTATCACTAATAAACAACTTCTACAGCTAAAGGC
AATGACGGAAAAGTGTTGTTCCTTTAAAAATTGGTAACTT
ATTAAAAATAGATATTCAGATGGTTGTAGATGTGTGGTGT
TATTTCTGAGGCCTCTGTTCAGTTCCATTGGTCTATATAT
ACTTGTTTTAGTACCAGTACCATGCTGTTTTTGTTACTGT
AGCCTTGTAGTATAGTTTGAAGTCAGGTAGTCTATGCTTC
CAGTTTTGTTCCTCTTGCTTAGGATTGTCTTGGCTATGTG
GGCTCTTTTTTGGTTCCATATGAAATTTAAAGTAGTTTTT
TCCAATTCTGTGAAGAAAATCAATGGCAGCTTGATGGGGA
TAGCACTGAATCTATAAATTACTTTGGGCAGTATGATTAT
TTTCACAATATTGATTCTTCCCATCCATGAGCGTGGAATG
TTTTTCCATTTGTTTGTGTCCTCTCTTACTTCCTTGAGCA
GTGGTTTGTAGTTCTTGAAGAGCTCTTTCACATCCCTTGT
AAGTTGTATTCCTAGGTATTTTATTGTCTGTGTAGCAATT
GTGAATGGGAGTTCACTCATGATTTGGCTCCCTGTTTGTC
TGTTCTTGGTTTATTGGAATGCTTGTGATTTCTGCATATT
GATTTTGTATCCTGAGACTTTGCTGAAGTTGCTATCAGCT
TAAGGAGATTTTGGGATGAGATGATGCGGTTTTCTAAATA
TCGATCGTGTCATCTGCAAACAGAGACAATTTGACTTCCC
CTTTTCCTAACTTAATACCCTTTATTTATTTCTCTTGTCT
GACTGCCCTGGCCAGAACTTCCAATACTATGTTCAATAGG
AGCGGTGAGAGAGGGCATCCTTGTCCTGTGCTGGTTTTCA
AAGGGAATGCTTCCATCTTTTGCCCAGTGTGATACTGGCT
TTGGGTTTGTCATACACAGCTTAAGAGCTATTTACTTATT
TTGAGATATGTTACATCAATACCTAGTTTCTTGAGTTTTT
AGCTTGAAGGGCTGTCGAATTTTGTCCAAGTAAATGGTGT
TAGGAAAACTGTCTAGCCATATGCAGAAAACTGAAACTGG
ATCCCTTCCTTACACCTTATACAAAAATTAACTCGAGATG
AATTAAAGACTTAAACGTAACACCTAAAACCATAAAAACC
CTAGAAGAAAACCCAGGCAATACCATTCAGCACAGGCATG
GGCAAAGATTTCATGACTAAAACACCAAAAGCAATGGCAG
CGAAAGCCAAAATTGACAAATGGGATCTAATTAAACTAAA
GTGCTTCTGCACAGCAAAAGAAACTATCATCGGAGTGAAC
AGGCAACCTACACAATGGGAGAAAATTTTTGCAATCTATC
CATCTGACAAATGACTAATATCCAGAATATACAAAGAACT
TAAATAGATTTACAAGAAAAAAACAACCCCATCAAAAAGT
GCACAAGGGATATGAACAGACACTTTTCAAAAGAAGACAT
TTATGCAGCCAACGAACACACGAAAGAAAGCTCATCATTA
CTGGTCATTAGAGAAATGCAAATCAAAAGCACAATGAGAT
ACCATCTCATGGCAGTTAGAACGGCGATCATTAAAAAGTC
AAGAAACAACAGATGCTGGCGAGGATGTGGAGAAATAGGA
ACACTTTTACACTGTTGGTGGGAGTGTTCATTAGTTCAAC
CATTGTGGAAGACAGTGTGCTGATTCCTCAAGGATCTAGA
ACTAGAAATACCATTTGACTCAGCAATCCCATTATTGGGT
ATATACCCAAAGGATTATAAATCACTGTACTATAAAGACA
CATGCACACGTATGTTTACTGTGGCACTGTTCACAATAGC
AAACAGTTGGAACCAACCCAAATGCCCATCAATGATAGAG
TAGATAAAGAAAATGTGGCACATATACACCATGGAATACT
ATGCAGCCATAAAAAAGGATGAATTCATCTCCTTTACAGG
TACATGGATGAAGGTAGAAACCATCATTCTCAGCAAACTT
ACACAAGAACAGAAAACGAAGCACCACATGTTCTCACTCA
TAAGTGGGAGCTGAACAATGAGAACACGTGGACACGGAGG
GGAACATCACACACCAGGGCCTGTCGGGGGGTGGGGGGCT
AGGATAGGGATAGCATTAGGAGAAATACCTAATGCAGATG
ATGGGTTGATGGGCACAGCAAATTACTATGGCACATGTAT
ACCTATGTAACAAACCTGCATGTTCTGCACATGTACCCCA
GAGCTTAACATCTAATAATAAATAAATAAATAATTGGAGC
CAGGATAGCATGAAGGAGGGGAGCTCAAGCTTGCATTTCT
GAGATAACAACTGTCTCAAGGATTTTCTAAAAAAAATCCC
ACAAGAAATTCCTCCACAACCTTCATGTATCTCATGCTTT
TCATGATCCATGTCTTGCATGTATGCACATATTTCTAAAC
CGGGTTTATCACTAGGCATTCTTTAGGACTACAGCAGTTC
AGATAAGACTCTCTTGAAAAAACATTTGCCCAGTGACAGT
ATCTACACCAATGAACTAACGCCAACCCTGGCTTTGAGCC
TCAGGAACCAATAAACTCTGTTTTTAAGCAGCTTGTATGA
ACTTCTTTTTGCCAATAAAAGCTTTCCCTTACTCTCTCCT
CTTCAGGTGCACCTGTGGCTTGCCATAGCTATGCATCCTA
GATTATAATCCTTTTTCCTTACTCCTGAGTAAATTCATCA
TGTTAGAAGATTGAAAAAAAAAAAATATATTCATCGAACA
TCTACCATGGATGAGACATAAGGAAATGACTAGGCCCTTT
AAATCCCCTAGGGGAAATATTTATTGACTTAGTTTATTTA
TGGTTGACACATAATAATTGTACATATTTATGAAGTATGA
TGTGATGTTTTGACACATGTATACATTGTGTAACAATTAA
ATCAGGGTAATTAGCACATCTATGACCTTAAGCATTTATC
ATTTCTTTGTGATAAGAACATTCTCTTATACCTATTTTGA
AATATACAATATGTAACTGTTAATTCTAGTCATCCTACAA
TGCAGCGGAATACCAGAACTTATTCCTCCTATCTAACTGT
AGTTTTTTATATTGCTCAATCTCTTACCATCCCCTACCAC
TGCACCTTCCCCATCCTCTGGTAATCACTATTCTGCTCTT
TACTCCTCTGAGAACAACTCATTTTCAAAGAGTTTACACT
TCAAGGAAAAGACAGAGAATAAGGTACACCTATCGTAGAA
TATGCATTTTTTTTCCTTTTTGTCCTAGCTTCTATGACAA
TTTTAAGGTTAAAATCTGGGCTCAAGTGCTGCAATAATTA
TTTGCATACGATTCATAATTAATCATCTCCTAGTCTTCAT
TATCTGGCCTTGGTGCCTTTAATAATTTAATTACTTAACA
GCCCTCTTGTACTCAGGTACAAGGGTACTAAGGCATCACA
GTTATGTTTCAGAAGTAGGCTGGATATGACTAATATATGA
AATAATACACACATTACTTCATGTGAGGAGTTTGAAAAAA
GCAAAGTACCAACTGAACCCTTAATAACAATCACACTTTG
CTTTTTTATATTATATATGTTTTTTGAGACAGGGTCTCAT
TCTGTTGCCCAGGCTGGAATGCAGCAGCACTATCTTGGCT
CACTGCAACCTCCACCTCTCAGGCTCAGATGATCCTCCCA
CCTCAGCCTCCCAGGTAGCTGGGTCTACAGGCATGCACCA
CCACACCTGACTAATTTTTGTATTTTTGGTAGAAAGGGAG
TTTTGCCATGTTGCCCAGGCTGGCTTTGAACTCCTGGGGT
CAAGCAATTCACCCACCTTGGCCTCCCAAAGTGCTGAGAT
TACAGGCATGAGCCACCATGCCCAGCCTTTGCCTTTTAAA
GGCATAGTAAGACAAATCTAGTTATTTGATTTTGAAACAA
GTCACCTACTGTTTCAAGACTAGTTTCCTTGATCATAAAA
TATAGGCTTTAATAACATTAGATCAGTTTTTCTCACATTT
TTTTCCTCACAGCAGATAAACTTTTCTCCAAGTCCTATAT
AGAACCTCTATATATAAAGAAATTTTTAAAAGCTGCTCTG
GCTAAAGTTGGGGTTAAGGGCCAAAGGCACCACCTACCGG
GCTCCCCTTCAATCTATCCATCACCCATCTGTGGCAGCAG
AGGCACTTCAAGAAGTCAAAAGTTCTGTTCAATATAGTTT
AAAAACCAACTAAGTTGTTCACTGTGGTCTCTTCCCGTTC
TAAAATTCACTATACACCAAAGCCAAAGGTTTCTTGTTCC
TTATTCATATAGTTTAAATAGAAACCTTGACACACTATTT
TGAAAATTAGTGCATAAAATGTGTTCAAAGTTTGTGTTAA
ACACTATGAGAAATGAAAAAAGTCTAATCAATTCTATTGG
TGTATCTGAATAGACTGTAAAACATGGTTTTAAAAGTTTT
CAAAGTAAACATCATCAAAAATGATATATTCACAATATCT
TGAAATATCAACAATACCATTTACAGTCACAAGCTCTATG
AGCTGCATCTGTTCATCCAGTTTCCACAAATACCTTTAGA
AATTAGAAGTATAACTGATTAAGAACTCATTAACAAATTC
TTCATTAATTTATCTTCACATTCCATGGAATGTATCTGCT
AGTCTGACTTAATACCACACTGCTAAAGAGAAAAATAAAA
GATTCATACCTTTACAGAGATTTTTATATAGGCTCTCAAT
AGTTAAAAGCAAGTTCTTTTCCATAACTAATCCAAATACA
GCCAACCAGTGTTTTTTAAAGCACTGTAGTAAATGTAGTA
GAGTCCATGGAGGTTTCAGGTACAGGATCTAAAGAGCATG
TAGAAAAAAATTAACATCTCTAGATTTATTATTCCTATGA
TTAAAAAGTACCTATTTAGGAATTCCTACATATATTTCTA
AGCAAAATATAGTTAGTTGGATTCTTTTTAAATTAAAAGA
TGTAAAGTCAATCATAACAAAATTAAAATGCTAATTCCAC
TGCAAATTGCTTTTGTAAAATTCATATTAGTATTAATCTT
TATTGTTTCAGAAACTGTGTGTGCAAAAAAGAAAACAGTT
CTAATCAGAGGAAACATAGTTTTATCAGCAAAGGTCCTGC
AATCTACTTGTCAACACAGTCATCTCTATAAGAAAATTAA
TCTAATTATTTCATATAACTGGGGGATAATCCATATAGAA
AAAAGATGTCCAGTGGCTCATGCCTGTAATCCTAGCACTT
TGGGAGGCCGACATGGGCAGACCACAAGTTCAGGAGTTCG
AGACCAGCCTGGCCAACATGGTGAAACCCCATATCTACTA
AAAATACAAAAATTAGCTGAGCGTGGTGGCAGACACCTCT
ATTCCCAGCTACTTGGGAGAATGAGGCAGGAGAATCGCTT
GAAACCAGAAGGAGGAGGCTGCAGTGAGCCGAGATCACGC
AACTGCACTCCAGCCAAATTCCATCTCAAAAAAAAAAAAA
AGAAAAGAAAAAAAATGTCAGTTATAATTGTCAGTTGCTA
CACTCTTGCGAAGACATGCCTATTAAAAACATTGATCATT
TAATTCTATAAGATGTCAACACTTTCTTTTCTGAATCATT
CACATATATACAATTACTTGCCTTATCTCTACTATGAGAT
ATCAACACTCCTAGTATCTTCTGATAATTCGTCATCATTT
TGGTTCAACTTTGATAATATAATCAAGTAGCAAATACACC
GTTCTGGCAAATACTAGAATCTCACTGAATAGCTGGAATA
GATACAAGCTATGATTGATGGGAAATCATGTTTCTTCTAT
CTATAAATGCTCACGCCTATAATCCCAGCACTTTGGGAGG
CTGAGACAGAAGGATCACTTGAGGACAGCAGTTCAAGACC
AGCCTGACCAACATGGTGAAACCTCCTCTCTACTAAAAAT
ACAAAAATTAGCTGGGTGTGGTGTCACATGCCTGTAATCC
CAGCTGCTTGTGGGGATGAGGCAGGAGAATCACTTTAATC
TGGGAGGCAGAGGTTGCAGTGAGCCAAGATCATGCCATTG
TACTCAAGCCTGGGCAATAAGAGCGAGACACCATCTCAAA
ACAAAACAAAACAAACATTGAACTTCTGAAACCTTTATTG
TTAAATTTGGAGTTTTACTGATTGTTGAAAAGGTGTGAAT
CCAAAGAAAATTCAGAATATCTTGCTAATACAATCAACTT
ATACTCTGATGCTTACATTTACATGGCACAAGCAAAAATA
CATACTTCTTTTTCTGAATACATATTGCTAGGGAGATTCC
TTATATTAGACATTTTGACTCAAATTAAATAGATAAGTTT
TTTTTTTTAATTCAATTTAAGCACCATGGGACAGTGCATC
TGACACACAGCAGCTGGAAAATAAATACCTGTTGACTCAA
AAAAAAGAATAACATATATTCTTAACATTTAAGAAATGTC
CATCATTTAACTGTCAAAAAACTATTTCAAAAACTTGAAG
AAAAATGTAACATGATACAGATTATTCAGTGAAGCTTATG
CATTTTATACAAGTAATATTTCTTAAAATAACAAATCTTC
AGCAATAAAAAAGAAATTTTCAACTAATAGAGTTCAACTA
ATCACCTCCATCCAAAGGTTTCCAAAAGCAATTTTCATTT
CTGTTTCTAATATTGAAGATAAACCTGTTCCAAGAGATTT
TTCAAGATCAGATACAATGCTCTCAAGTAGAATGGCCAGT
CCAGAATTTATAGATTCTTCCTTATAGCTCTCTTTCAAGG
GTGTTGTTTCTTTAAAACAAATAGTTACAGACTTTATTTA
GAATGCTAACAGTAAATATTATACATATAATTGGTATATT
GCCATAAACAGTAAACATTTTATGTATATGATATTTGAAT
TATATATAAAACAAACCAATACTTTATTTTCAAAACAGTA
TTTAGAAACATGTATTTCTACTATAGTCGCTTTAGATGCA
ACATAAATATATTACTTTAACAAATGTTTTATCTTTTTAA
CAGGCAAAATAAAATAATATTTTTACTCAAATAAGAAATT
TATGTGATATTTTAACTACAATTTAATTTTATTATTTTCC
AAAAAGAGTTACAAGAATGCCTTAGATTTATTCACAACAA
AAAACCAAGAACTATGGATCAAAATGGGTTTTTTTCCAAA
AATTGAATATTTTTCTTTTTTTTTTTTTCTTTTGAGACAG
TCTCGCTCTGTCGCCCAGGCTGGAATGCAGTGGCACGATC
TCGGCTCACTGAAACCTCTGTCTCCCGGGTTCAAGCGATT
CTCTTGCCTCAGCATCCTGAGTAGCTGGCAAAATATGGAA
TATTTTTCTAAACTCAGCCTACATCAATAAATTTCCAGCT
TAACTATCTTCATGCCCTCCTCTTTTAAAAAGAGCTTTTA
TTATTTTACATGATATCATTTCAGTAACATTACTTTTTAG
ATACTTGAAAACAACTGTATTTTCTTATGGCGAAATTAAA
AATATTAAGTGGCTTATCTCTACAAAGTAGACAAGCTAAA
GGCACACTACTCTTGAAAAACTGTAAACTAGAATATCCTG
TTATTCCTTCAAAGGCCATTTTTAATATTATGATAAAAAC
ATTATCTCCAAAAAGGGTAAATAAGTAGTATATATGTATA
TATGACTATTTACACAATTATATGTAAAATGCACATATAT
TAGAGACTTCAATAATCATTTTCCCCAAAGAGGGAAAAGG
TGGGATGTACCTATAATGTCAGATTTAATATAATATTTCT
TCAAATATCAAGCTACAGAACAGATTATTCTGGTGAAAAA
AAAATGAAATAATAGTATTGCCCTTACTTCTTTTTTTTTT
TTCTGAGACAGAGTTTTGCTCGTTGCCCAGGCTGAAGTAC
AATGGCACGATCTCGGCTCACTGCAACCTCCACCTCCCGG
GTTCAAGTGATTCTCCTGCCTCAGCCTCCCGAATAGCTGG
GATTGCAGGCGCCCACCACCACACCCAGCAAATCTTTTTG
TCTTTTTAGTACAGACAGGGTTTCCCTATGTTGGCCAGGC
TGCCCTCAAAATCCTCAGGTGGCCCACACGCCTCGGCCTC
CCAAAGTGCTGGGATTACAGGCGTGAGCCAGCGCACCCAT
CCTGTTACTTCTTATTAGTCTAAAATTTTAAAAAAGAAAA
CTATTACCAGATTCCAACAAGTTTCTCTATTGCTAGCTGA
GTTTTTACCATATTAATAGAAGGCTATAAATAGAAAGCCA
ACTTAAAAAAGAAACTAAAAAATTATCTCTATGTCAACTA
AATATCTCCTATAACTGCTATTAATTTAAAAGGAACACTC
TGCTTCACTCGAAGAAAATCAAGGTGAAAAATAAAGGTAT
ACTCTGCAAGGTACAAATTAGCATGTACACAGTGATTATA
ATGTAAAAATGTATGTGAGCATGCAGACAAAAACATCAAA
TTAATTTGTAAAAGTACATACAGAAGGTAATAATGTTAAT
TTTGTTTTCTTTTGGATTACTATCATAACTTTCATTTATT
CAATGATTTACATGCCAGCAAGTATTCCAAATGATGTTAT
TTTAAATGTACAAAATAAAAATTTACTACCGATTCTAATG
TTATAAATAATCTTAGTGTATAAAATAAGATATATCTCTA
ATTATTTACAGTAAAAATACTACCTGCTTTCAACTGTTGC
TTGGGAATACAAGGCTGATGACACACATCTGTGTTTAGAG
ATAAGTGTAATAACTCTGCACTCAATTCTTCTTTACTGAG
TGACTTCACACCACTTATTAGGCCTTTGTTTCTTAAGTTT
CTATCATCCCTAAGGTTGGGAGGTTGGGATTAGGAGGAAA
AAATATTTTTTTATAAGGTAAACCACATGGCAAATCAAAA
CACATGAGATCTAGTCAGAGGCAGGTGATTCTCAGCCAAT
ACATTAAGAAACAATAACAACTTTTAAAAAAAAAAAATGA
GCTTTGGGTACTAGGCACCATTCTAAAGTGCTTTATATAT
ATATAGCTATTTAATCCTCACAACAAACTTCTGAGGTAGG
AGTAGTATTAACTTCACTCCCATTCCACAGATGGCGAATT
GAGGTGTAAAGAGGTTAAATAACTTGTCCGAAGTTATACC
CAGTAAGTGGGAGCTGGATTTGAATACAGGAATGTGACTG
TCCAAAGAGAAACAGAGAGCTATGTATGAGAAATAATTTA
CAGTGGGCAGACAAGTACAAATTTACTCAGATTAAGCATA
AGACAAATAGCACGAACTTGCTGTTTGCTGAAAGAAATCA
ATATGATTAGAACATAGTGCATGAGACCAGTTTATGAGGT
TACAGAGGAAGACAAGGGCATTAAAAAACAGGAAATTTAA
GGACTTCAGTGGGGAAATGACATGATCTTACCTGTGTTTA
CTAAATTGTTTCAGAGGCCAGTAGGCTTCCAGCTTCTGTT
AATGGCAGAGTAGTCTGGCCACACTAACCCTACTATGAAT
GAGAATTATAAAATCTAAACCAAAAAAAAAATTAACTATT
TGAAGGTACTAGAGAGCAACAGAATGTAGGCAGAAGCTGG
AGTGGGATCTACCCTGAAGACACAGAAAATGCATAGTGAG
AACTACAAGTCTCTTTTTACCTCAGGGCACTTCCCAATTA
ATCAAGTGTGACAAGTAGTAGTGACTTGAAATGTCAAAGA
ACCATGTTCGAGGTTGACCAGGGCAGCTGGAAAGTTAAGG
GAGAGAGTGCTCTGGATTGGTGGTTGGTAAGACAGCTGAA
TAGGAACAGCTCCGGTATGCAGCTGCCAGCAAGATCAACG
CAGAAGGCAGGTGATTTCTGCATTTCCAACTGAGGTACCC
AACTCATCTCATTGGGACTGGGTAGACAAAGGGTGCAGCC
CTCGGAGGGCAAGCTGAAGCAGGGTGGGGCGTCCACTCAC
CCAGGAAGTGCAAGAGGTCAGGGAACTCCCTCCCCTAGCC
AAGGGAAGCTGTGAGGGACTGTGCCCTGAGGAACGGTGCA
CTCCGGCCCAGATACTACACTTTTCCTATGGTCTTCGCAA
CCCTCAGACCAGGAGATTCCCTGGGGTGCCTACATCACTA
GGGCCCTGGGTTTCAAGCACAAAACTGGGCGGCCATCTAG
GCAGACACTGAGCTAGCTGCAGGAGGTTTTTTTCATACCC
CAGTGGCTCCTGGAACACCAGCAAGACAGAACCATTCACT
CCCCTGGAATGGGGGCTGAAGCCAGGGAGCCAAGTGGTCC
AGCTCAGTGGATCCCAGCCCCACAAAGCCTAGCAAGCTAA
GATCCACTGGCTTGAAATTCTCACTGCCAGCACAGCAGTC
TGAAGTCAACCTGTGACGCTCGAGCTTGGTGGGGTAGGGA
TATCTGCCATTACTGAGGCTTGAGTAGGTGGTTTTACCCT
AACAGTGTAAACAAAGCACCCAGGAAGTTTAGACTCGGCA
GAGCCCACCACAGCACCCCAAAGCTGCTGTAGCCAGACTG
ACCCTCTAGATTCCTCCTCTCTGGGCAGGGCATCTCTGAA
AGAAAGGCAGCAGCCCCAATCAGGAGCTTGTAGATAAAAC
TCCCATCTCCCTGGGACAGAGAACCTGGGGGAAGCAGCGG
CTGTGGACACAGCTTCAGCAGACTTAAGCGTTCCTGCCTG
CCGGTTCTGAAGAGAGCAGTGGATCTCCAGCACAGTGCTT
GAGCTCAGCTAAGAGACAGAAGAGACAGACTGCCTCCTCA
AGTGGGTCCTTGACCCTCCTGCCCCCTAAGAGACACCTCG
AACAGGTGTCAACAGATCTCTCATACAGGAGAGCTCCAGC
TGGCATCTGGCAGGTGCCCCTCTGGGATGAAGGTTCCAGA
GGAAAGAACAGGCAGCAATCTTTGCTGCTCTGCAGCCTCT
GCTGGTGATACCCAGGCAAACAAGGTCTAGAGTGGACCTC
CAGCAAACTCCAGCACACCTGCAGCAGAGGGGCCTGACTG
CTAGAAGGAAAACCAACAAACAGAAATGAATAGCATCAAC
ATCAACAAAAAGGGCATCCACACAGAAATCCTATCCGAAG
GTCACCAACATCAAAGAACAAACGTAGATAAATCCATGAA
GATGAGGAAAAAACAGCCCAAAAAGGCTGAAAATTCCAAA
ACCAGAACACCTTTTCTCCTCCAAAGGATCACAACTCCTC
ACTAGCATGGGAACAAAACTGGACACAGAATGAATTGACG
AACTGACAGAAGTAGGCTTCAGAAGGTGCATAATAACAAA
CTCCTCCAAGCTAAAGAAGCATGTTCTAACTCAATGCAAG
GAAGCTAAGAACCTTGGGAAAAAAAAAAAGGTTAGATGAA
TTGCTAACTAGAATAACCAGTTTAGAGAAAAAGATAAATG
ACCTAATGGAGCTGAAAAACACAGCACGAGAACTTCGTAA
AGCATACACAAGTATCAATAGCCAAATCGATCAAGCAGAA
GAAAGGATATCATAGACTGAAGATCAACTTAATGAAATAA
AGCCTGAAGACAAGATTAGAGAAAAAAGAATGAAAAGGAA
TGAACAAAGCCTCCAAGAAATATGGAACTATGTGAAAAGA
CCAAACCTACATTTGATTGGTTTATCTGAAAGTGGCAGGG
AGAATGGAACCAAGTTGGAAAACACACTTCAGGATATTAT
CCAGGAGAACATCCCCAACCTAGCAAGAAAGGTCAACATT
CAAATTCAGAAAATACAGAGAACATCACAAAGATACTCCC
CAAGAAGAGTAACCCCAAGACACATAATCATCACGTTCAC
CAAGACTGAAATGAAGGAAAAAAATGTTAAGGGCAGCCAG
AGAGAAAGGTCGGGTTACCCACAAAGGGAAGTCCATCAAA
CTAACAGCAGATCTCTCGGCAGAAACCCTACAAGCCAGAA
GAGAGTGAGGGGCCAATATTTAACAATCTTAAAGAAAAGA
ATTTTCAACCCAGACTTTCATATCCAGCCAAACTAAGCTT
CATAAGGGAAGGAGAAATAAAATCCTTTACAGACAAGCAA
ATGCTGTGAGATTCTGTCAAAACTACAATGAGATACCATC
TCATGCCAGTTAGAATGGCGATAACTAAAAAGTCAAGAAA
CAACAGATGCTGGAGAGAATGTGGAGAAATAGGAACACTT
TTACACTGTCGGTGGGCATGTAAATTAGTTCACCACTGTG
GAAGACAGTGTGGCGATTCCTCACAGATCTAGAACCAGAA
ATACCATTTTTAACCCAGCAATCCCATTACTGGGTATATA
CCCAAAGTATCATAAGTCGTGCTGCTATAAAGATACATGC
ACATGTATGTTTACTGCAGCACTATCCACAAAGCAAAGAC
TTGGAACCAACTCAAACATCCATCAATGATAGACTGGATA
AGGAAAATGTGGCACATATACACCATCGAAAACTATCCAG
CCATAAAAAAGGATGAGTTCATGTCCTTTGCAAGGACATG
GATGACACCGGAAGCCATCATCCTCAGCAAACTAACACAG
GAACAGAAAACCACACACTGCATGTCCTCACTCATAAGTG
GGAGTTGAACAATGAGAACATATGAACACAGGGAGGGGAA
CACCACACACCAGGGCCTGTTGGGGGGTTGAGGGATAGGG
GAGGGATAGCATTAGGAGAAATACCTAATGCAGATGACAG
GTTGATGGGTGCAGCAAATCACCATGGCACGTGTATACCT
ATGTAACAAACCTGCACGTTCTGCATATGTATCCCAGAAC
TTAAAGTCTAATAATAATAATAATAAAGTTAAGGAGAAAC
TGAAGAAAAGAAACCACAGAGCAAGTGAGCTCCGAAATCT
ACATATAAAGTATGCCCAGAGAAAAACAACGTACTTCCAA
GAGTCAAAGTAATCAACAGAACTAGACTTGGATACAACAC
AGATACTGAAGCTACCTGACAGCAAATTTAAACTAATTTT
CATTAATATGTTAAAGCCTCTAATGGAAAAGGTGGAAGAA
GGGAAAATCAAGCAGTTTTGCAGAGATGAAAACCACAAGA
ATAAAATGGAAATCCTAGCAATAAAAAACACATAACAAAA
ATGAAGAATGCCTTGAACAGGCTTGTCAACAGACCTGACA
AAGGGAAGGAAAGAATCAACAAACCCGAAGGGAAGTCAAA
AGAAATTACCCAAACTTAAACAAAAAGATAATAAAAAGAT
TTTGAAAAAAAAAAGTATCCAAGAGCTATGGGACAATATA
TACAACAGTAATATCCTTATACTACCAGTGAAGCAGTATA
ATATTTGAAGGTAGGCTTTGATAAGTAAAGATGTATATTG
TAAACGCTAAAACAACCATAAGAAGTTTTTTCAAAAAAGT
ATAAATACGTAAATAATGGAGACAAAATGGTATCATTAAA
AATGAACAATTAGTCGAAAAGAGAAAAAGGAAAAAAAGCA
CAGATGGAACAAAACAAATAGAAAATAATTTGCAAAATGG
TAAGATTTTAATCCAACAAATTAAATATGTATGGTCTAAA
CTTAACAGTTAAAAGACAGAAATTGTCATACTGTTCAAAA
AAGAACCAACTACATGATGTCTACAAGAAACTTACTTTAA
ATATACAGGCATAGATGGGCTAAAAGTAAAATGATACAAA
AAGATATATCACATAAATACTAAGCAAAAGAAAGTTGGAA
TAGTTGCATTAATACTAGACAAAGGAGGCTTTAGAACTAG
GAATAATGTCAGAACCAAAAAGGACATTATATAATTATAA
AAGAAGCACTTCTCCAAGAAGACAAACATGAACAATCTTA
GATGTATATGCATCTCACTACAAGTTTCTATCTTTTTGCC
TGAGGGAATTCTCTAATTCATCAATGGCTTTACCACAACA
GAAAGCCATAGCTTTAGTGGCTTTCACAATACATGAAGCA
AAACAAATAGAACTGAAAGGAGAAATAGACAAATCCACAA
TTATAGTTGGAGACTTCAATACTCCTTTCACAATGATCAC
AGAAAAAGTAGGCAACCAGCCTGGGCAAGGTGGCTAATGC
CTGTAATCCCAGCACTTTGGGGAGGCTGAGGCGGGAGGAT
CACGAGGTCAGGAGATCAAGATCATCCTGGCCAACATGGT
GAAACTCTGTCTCTACCAAAAATACAAAAATTAGCCAGGA
GTGGCAGCATGCAGCTGTAGTCCCAGCTACTCAGGAGGCT
GAGGCAGGAGAACTGCTTGAACCCGGGAGGCAGAGGGTGC
AGTGAGCCAAGATTGCACCACCATACTCCAGCCTGGGTGA
CAGAGTGAGACTCCATCTCAAAAAAAAAAGTAAAAAAGAA
AAAAGAAAAGAAAAGAAAAAGTAGGCCACTAAGGTTACAG
AAGACCTGAAGAACACTATCAACCAATTTGACCTAATTGA
AATTTATAGAATACTCCACCCATAAGGGCAGAATACACAT
TCTGTTCAAATACACAGAAAATACTCACTAAAACAGACCA
TATTCTTGGCCAAAAAAACAAACTTTAACAAATTTAAAAG
AACAGAAACCATGTAAATTATGTTCTCAATTCATAAAGAA
ATTAAACTACAATTCAGTAAAAAAAAAAAAAAGTATCTGA
AAATTTTGCAAATACTTACAATTAGGCAACAAACGTCTAA
ATAACCTATGGGTCAGAGAAAGAGTCACAAGGGAAATTAT
AAAGTATATCGAATAGAATGAAAATGAAAACACAACATAT
TAAAATTTGTGAGATACAACTGCAGAAGTGCTTAGAGGAC
ATTCACAGCAGTAACAAATAAGTGATATAAGTTACCACCT
TAAGAAACAAGAAAAAAAAGAGCAAAAAGGGCAAGAGAGT
ACTTTCTGGGTCAGGTGCGGTGGCTCACACCTATAATTCC
AGCACTTTGGGAGGCCAAGGGGGCCGGATCATCAGAGGTC
AGGAGTTTGAGACCAGCCTGACCAATATGGCGAAATCCCA
TCTCTATGAAAAATGCAAAAATTAGTCACGCATGGCGGCA
CTCACCTGTAATCCCAGCTTCTTGGGAGGCTGAGACAGAA
GAATCACTTGAACCCGAGAGGTGGAGACTGCAGTGAGCCA
AGATGGCGCGACTGCACTCCATTGTGGGTGACAGAGTGAG
ACTCTGTCTCAAAAAAGAAAACCACACAGGAGTTACAGAC
GTGTTCTATATATTGACAGGATGTGAGCTACACCGGTGCA
ACCATTTGTCAACATTGTATAGTTAAGATTTGTGCATTTC
CTCAGCTACTTGGGGGGCTGAGGAAGGAGGATCACTTGAG
CCCAGGAGTTTGAGACCAGCTTGGGCAACATAGCAAGACC
CTGTTTCTAAAACATAAAATTAAAGAAGACAACACAGAAC
TGGCTAATTCACTGTATATAGATCATAAAGAAAAGGCAGG
CATCAAAATTTACTCCCTGGTTTCTGGCTTTAGCAAACGG
GTGGGAGATGACCCTTTTTACTCAGGTGTAGAAGAGTTGA
AAAGAAAACCTCAAGAGTTCATTTACGGAGATGATAGGTT
TCAGATGTCCATGAAACATCCAAGAGATATCAAATAAATA
GTTGAGTATATTAGCCTGGAGTTTAGAAGAGCAATATGAA
TTGGAGATATTAATTGTGTTGCTGGCCCAGACTTAGGATT
GTAAATGCAAGCACTTAGAATGATGCATAGTATATAAGTG
TTATAAAAGTTTTTCTGATTACTATCACTACCAATTGACA
TTATCAGCATCCATTTTAAGTAATATAAATATGTCCTCAC
AATAGTAGGTATGACTTATACAATACACATGATTATCACT
ATTTAAAGAAAATGCAAACAAACCAACCAAAAAAAGAGAG
AGAGAAAAACAGGCTCACCACTTGGAACATGACTATGCCA
GAATTAAAAGCAAGGTTTGACTATAAATTTTCAGTCACTA
AAAAGTAATATATCTGTTAATCCCCAAAAAACAGTGAATG
TATAAATAATGAAGAATCGATAAAGTTTTGTCAATTTAAT
TTTCATTCTAAGTTGAACTAAAAAAAAAAATTACACAACA
AAGAATTACTTCTCAAATTTATCTCAAATTCAAAATGATT
TATATATTATTAATTCTATTTCAGCCTTCAACAAACTCCA
AAGTAATATGTCCTAGATCAAAATATAATTTAAAATCTAA
AGACAGAAATCTCTAATATTTCCTTTAATAGCAAAAGGAA
TCACATTATCTTTGAAGATAGCTAAAATAGTAACACTGAC
CAGAATGTTTGCAAGAAGCATCTTAGGGCTGCTGATTTCT
AAATAGCTCCATTTCACAGAAAGAATTTGAGCATTATCAT
GAAACTGTCAAAACTCCATTTTGCAGTGAATAAAATACAG
ATTAAAACTGCAAATTTCAAAGCATGATGTAGACTGATTT
AAAAAAAACAAAAAACTGTAAATTAAAATTGCTCTTCTGT
CCCTTCAGAACCTTTTCTCATACATGATGAATAAAATTTT
GTTTAGCATTATCTTAGTTTTATCCTTGAACTAAGTTATG
GAAATATCAGTAGAGAGGGAAAAAGCAGGGGGAAGGGGGA
AGGAGGGAGAAAACTCTTACTGAGATCCTACTATATATTA
GGCACTATTCTACGTCCTTTACATATATTAACAGATTAAA
TACTTACAATAATCTCATGAGGCAGGTAATATTATTCTTC
CTGTTTATTTCACATGACAAAACTAAGTTAGGCAACTTGT
CCAGGGTCACAACGCTGATAAAGGACAGATCCAGGACTCG
AAGCCAGGCAGTCTAACTCTGTAACAGGCACCCAGCACAC
AACTCCAACATAAACTACCCTATCTCCACTTCAGCAATAT
GTAAGTAAATAAATTTCTTGTCTCATCCTGTCAGACATCC
TGTCAGATTCTGATTTTTAAACTATTTTGGAGGGATATTA
AGTGCCTTTTCCCCTGCTTTTTCCAAGTTTTCTGAATTGT
ATAAAAATTAAATTGAAATGAAACTTCATCTAGTTGAGAT
CTCATTCCTCTAGAGCTCATACATTATAAGACTATCAGAT
ACAAGTGGGTATGCTTACTGGCAGATTTGGAAAATTATGT
ATGTTTTTGATCTTTGGTATGCTGGATACAGTACAATTTT
TTTTAATTATTTGGTTTATTTTTAAAAAATAAAAAGTAAA
ATGACTATGAAACTCACGTGCACAGAATAACAAAAGAACA
AGGGAATAATTCCTGGTGCTGGAGACAGCATTTTAGTACT
CGATCATCATTGTTCTCATCACTCAATCCATCTGCAAATT
TAGTAAAGGCAACGGTCAATAAGTACCCTAGAAATGTGGG
TGCCACAGAAATAATCTAGGCTGTATTTACAAAACAAAAA
TATCTAAGAGATTTAAGGTAGTTAAGGTATGACACTATGA
TGATGGACACACGTCATTACACATTTGTCCAAATCCACAG
AGTGTACAAAGCCAAGAGTGAACCTAATGTAAACTATGTA
CTCAGAGTGATAATGATGTCAATGGAGGTTCATCAACTAT
AACAAAGGTACCACTCCAGTGAAGGATATTGATAATGGGG
AAGCTATGCTTGTGTGGGGGCAGGAAGTATGTGGGAAATC
TTGTTGTCTTTTGTGCAATTTTCCTGTGAAACTAAAACTA
CTCTCAAAAACTCTATTAATAAATATAGCTCAGCTGGGCA
CGGTGGCTCACGCCTGTAATCCCAGCACTCTGGGACGCCA
AGGGGGGCAGATCACTTGAGGTCAGGAGTTCGAGACCAGC
CTGGCCAACATGGTAAAATCCCATCTCTACTAAAAATACA
AAACTTAGCCAGGTGTTGTGACAGGTGCCTGTAATCCCAG
CTACTTGGAATCTGAGGCAGAAGAATCAGTTGAACCCAGG
AGGCAGAGGTTGCAGTGAGCTGAGATCACGCCACTGCACT
CCAAGCTGGACAACAGAGTGAGATGCCGTCTCAAAAAAAA
TTTAAAAAGTACATATACATATATGTATATGTACTTTTTA
TATATACATATATGTGTATATATATACTTTTATATATACA
TATATAAGTATATGTTATATATACATATATATATATGTTA
TATATACATATATGTTATATATACATATATGTTATATATA
CATATATAAGTATATGTTATATATACATATATGTTATATA
TACATATATACATATATAAGTATATGTTATATATACATAT
ATAATAAACATATATAAGAAATACATATTTCATATATTTA
TTTTATATATACATATAAAAGAAAACTTTTTAAATAAAAA
GACAAGAAAGCAAAATAATTTTTTAAAAACTCTGAATCTA
TAATTTATATAGCATATAGTTGTGGATTTAATGTGGTTAG
TTCGCTATTAAAATGGTCTAGAATATGCCTATTAGCAAAC
TCAAAGGAAAGAAATGTGATCAGAAGGCTAAATGTCAGAC
TAGAAACCAAAAACCATGAATTCTATTATCAATTCAGACA
CTTACAGATTATAAGTAACTTAACATTTTCTCAGCTTAAG
AAGTCTGTGAACTAATAAGCAACTGTTCTACCAGTAACTA
AACTAGTTTCCTGTGTGTGCTCTTCCTTAATCTCTAAAGC
AACACAATTAGAGATATACAGGAGAACGAAATATGGGCCC
TAGGAAGGTAACACAAAAAGTAATTCCTAACAAATGTTAA
TCAGTTGCTGACAGGGTACCCTCTGGCATTCTCTAAGCCT
CAAAACATGTAGCAAAAATTCAGTTTTTGTAAAAATAATG
CAGGCCAGGTGGTTGGTGCCTGTGATCCCAACATTTTGAG
AGGCTGAAGCAGAGAGATCGCTTTAAGTCAGCATTTCAAG
ATCAGCCTGGGCAACATGGCAAGACTCTGCCTCTGCAAAA
AAACGAGAAAATTAGCCAGGCTCGGTGGCACACTTCTGTA
GTCCTGTAGTTCCAGCTATTCAGGAGGCCGAGGAGGGAAG
ATCGCTTGAGCTCAGGAGTTCAAGTCTACAGTGAGCTATG
ATCATGTCACTGCACTCCAGCCTGGGTGACAGGGTGAGAC
CTTGTCTCTAAAAAAATTAAGAACAAAATAATAATAATAA
TAATGCAATGTGTAGAAATTGGACCAAAGATAATGTTTCC
CACAAGTCCATACACTACCTACCTGAGAACTCCCTAGGGT
ACTTAATAATACAGAATACAGGACCACACCCCAAATATAT
TTCTGTGTAAGAATCTTTGAAGCCTGGACCCAGACACTAA
TTTAAGCTCTTGGCCTGTCTCTTATACATTAAAATTTAAG
ACATACCAGCCAATTAGTCTCAACCTTGTTCCCTGTTTAT
AATCATTTTTCTCTCAACTTCTGGCCTATATTACTTAGTC
CTTGAATCCTTCAAATTAGAACATTCATTCATTCATGCAA
CAAATATTTACATAGGGCTTAACTTGTGCCAGGTTCCCAT
GCTAACCAGATGGATATGGAAAGAAAACTATTTAGGAGTT
CATACTGGTGAAATCTAGACAGAGCTCAACTATATCAGGA
CATGAGTATGAGGAAGATATGATTAAATTTCTTGATCAGA
TGACCAGTGAGCCAGACAGAAATATATGACAGTAGCCAAT
TTCCCTTAAATTCAGAGGGTAAATGCCATGAATAGTGCAA
AATGTGTAACTCAAAATCATTAGTTAACTTTAAACAATTC
AATTCAGCAGATAAAAGGAGGCTTAAAAGTAACAGTGCAC
TGCTCTAAAGGTATCAAATTCAAGATTATCAGTAGTGCCA
CTTTTTCTAAGATATATGGAGCTGAAAAATAAACTGTAAG
ACTATTCATGAAATATTTAGTTATTCAACAAATACTTTTG
AGCACCTTACAGGTGTGAGCCACCATGCCTGGCCTTTTTT
TTTTTTTTTTTTTTTTTTAAGAGACGGAGTCTTGCTTTGT
CACCCAGGCTGGAGTGCAATGGTGTGATCTCAGCTCACTG
CAACCTCCATCTCCTACCTCTACCTTCAAGTGCTTCTCGT
GCCTCAGCCTCCTAGAGTAGCTGGGATTACAAGTGTGAGC
CACTACGCCCAGCTGATTTTTGTATTTTTAGTAGAGATGG
CGTTTGTCATGTTGGACAGGCTGGTCTTGAACTCCTGACC
TCAGGTGATCCACGTGCCTCAGCCTCCCTCGGCTCACAGG
CGTGAGTCACTGTGCCCGGCCAATAAAATTACATACTTTT
TATAATAAGGTAAAAATAATTAAAGGCAACAAATAGTTAT
CTGCCACTCCCCTAATCAGGCATTTGTTCTGTATTTTTAT
ATTTTTCATTGTATTTTTATTGAATGAAAAATGAAACAGT
ACAAACATGTACTGTTCAAAAGTGAACAAAATAAAGACTC
TGGAAACAGACCAGTCTGGGTATGAATCCTTGTTTTCCCT
CTTACTAGATATGTATTCTTGGGCGAAGTTTCTAATCATG
AGGAGTAAATGAGAACGTATATAAAGTATTTAGCCCAGTG
TATGGCAATAGTGAATGCTTAAAAGTACCATGTATTTATT
ACTTAAGATTCAGCTTGGCCAGGCACAGTGGCTCATACCT
GTAATCCCAGCACTTTGGGAAGCTGAGGCGGACAGATCAC
TTGAGGTCAGGAGATCGAGCCCAGCCTGACCAACATGGTG
AAACCCCATCTCTAAAAAAATATTTTAAAAAATTAGCCGG
GCATGGTGGCACATGCCTGTAATCCCAGTTACTCAGGAGG
CTGAGGCAGGAGAATCGCTCGCTTGAACCCAGGAGGCAGA
GATTGCAGTGAGCCGAGATTACGCCATTGCACTCCAGCCT
GGGCAACAAGAGTGAAACTCCATCTCAAAAAAAAAAAAAA
AAAAAAAAAAATTTAAAAGATTCAGCTTAAATGGCACCTC
AACATCAATGACCGCTACTCACACACAGAATAAAAAATTC
TATATAAATTATAGTTATTAAGATGTTTAATACCTAATAG
AATTTAACCTCCTCAACAGCAGGGTTTCCCTTTCTCATTC
ACTGTTACAGGCCCAACATTTGGAACAGTGTCTGGTACAA
ATACTTGGCAAACAAATGAATCAATAAAAATACAATGAAA
AATATAAAAATACAGAACAAATGCCTGATTAGGGGAGTGG
CAGATAACTATTTGTTGCCTTTAATTATTTTTACCTTATT
ATAAAAAATATATAATTTTATTGGCCGGGCACAGTGACTC
ACGCCTGTGAGCCGAGGGAGGCTGAGGCACGTGGATCACC
TGAGGTCAGGAGTTCAAGACCAGCCTGTCCAACATGACAA
ACGCCATCTCTACTAAAAATACAAAAATCAGCTGGGCGTA
GTGGCTCACACTTGTAATCCCAGCTACTCTAGGAGGCTGA
GGCATGAGAAGCACTTGAAGGTAGAGGTAGGAGATGGAGG
TTGCAGTGAGCTGAGATCACACCATTGCACTCCAGCCTGG
GTGACAAAGCAAGACTCCGTCTCTTAAAAAAAAAAAAAAA
AAAAAAAAAAGGCCAGGCATGGTGGCTCACGCCTGTAATC
TTAGCACTTTGGGAGGCCAAGGCGGGTGGATCACCTAAGG
TCAGGAGTTAAGAGACCAGCCTGGCCAACATAGTGAAACT
CTGTCTCTACTGAAAATATAAAAATTGGCCAGGCATGGTG
GCGCATGCCTATAATCTCAGCTACTCAGGAGGCTGAGGAA
GGAGAATCATTTGAACCCGCGAGGTGGAGGTTGCAGTGAG
CTGAGATCACGCCACTGCACTCCAGCCTGTGCAATGGGAG
CGAGACTCCATCTCAAAAAAAAAAAAAAAAAGTAATTAAA
AATCTGGAAAATACAGAAAATATAAAGAAAATTAAAATAA
CTGATAAACCCATCAGGTAAATATCATCTCTATTCATCAC
TAATAAGTATATACACATAATTAAATAAATTTAGAATTAT
ACTACACATATGTTTTAATCTTATGTTTGTTTTTATTTAA
AATTATGTTATTAATGTTTTTCCAAATATAGTGTCCCCTC
ATATGGCTATAGGAATGTATGTAACTTCTCCAAATTGATT
CTACTTTTTTTGTTACATAAATAATGCTATAATGAACACT
ATTTATATAAATCACTGCCTGCATCTCTCACTTTTTTTAG
GATACATTTCTAGAAAGACAATTATTATCCTTAGGCTTAT
TCAAGCACATTGCTAAATATTGCTCTTCCACAAAGTTACC
AATTCATAGTCTCAAAGCAGTGCAGTGCTGTGAATCTTCC
TAGTGGGTTGGAAGAGAGTAACTTTCTAAACCTAGAAGTG
ATAAAAATAAATCAGATATTTTTTAAAAATGAGAGATGAG
TCTTATCAATCTGTATGAGCCTTTCATATAATGAGAACAC
AAGAGAATTATCACCTATTCTGACCATAAGCTATTAGGTA
GTTTAACATATTAACCAATCTTCACAACCATTTTATGACA
TGGAAGTTATTTCCTTTCATTTCATTTATTCAGTTTCTTC
ACCTTTAACTTTCCCCAGGTTATGCTATAAACCCAGGTTG
ATATTTCAAATCCTATGTTCCTCTCACTATAGTAGATAAA
TACTATATCAAATAAATATAATTTTGGAAATAGTTAAGGA
CAAGGCTAAAATTATAGTCAACTAAAGCTACTCAACATGG
ACCATCTTCACACAAAATTCATAAGCATTATATCTGGAAC
ATACTAAGAGCTAATAAATATTTGTTTAGATAATGAATGA
ATGGTAGAGACCCTTTTTCTTCAAAATTTTAAGACTAAAC
AAAAATTTTAGACTAAAGTAATTCATCTTAAGATGAATCT
AATCATAGTTTTTAAAGTCTTCTCATAGTTAATACCATAA
TTGGATTCCTCTTAAGATGAATTCTTTCAAATCTTACAGT
GAATATGGGTGCAGTGGACAGTACAAATCCATGGTATTTA
AAATAATGTAAGTTTACCTAAATAAATAATTCTGAGCTGG
GAAGAAATGAATTCTTAAAGAACGAAATAAATCTTCTAAA
TATATGTATAAACTCCACTGAAATATTTTTCCAGCAAATT
ATATAAAACATAAAGAACATACTTAACTTTTAGGACTAAA
GCAATTTTTAAATGACTTCATAGAAACTAATATTTTTAAA
TGACTTCATAGAAACTAATATTGAAAAAAATTCAATGAGG
GGAAAATCTATAAACCTTTACTGTAAAAACACCTCATTCA
TTATTACCGATTCTGACAAACCACAGGAAAACAACATCAT
CTCCATGGTACATTAACTGCATACGGTGATATTAACGGAC
TAGAAACCTGGATCACTTACAGACTTCATCACTCAGCAAT
AGTATTTTTTAAAAAGGAGTCCGAGGTTCTGTGAAATAGA
CAAGTATGCATACACAACTATACAGTCACTATCTGTGAAA
TATAGACATAATGTAAGAACATCTAGGAGAAGCAGAAAAA
TAAAAATCAAAGACTCTAAGCCACAAACCATCACAATGCC
CCTTCCATTTCACATGCCAACGGGTTTAAATGTTTTAAAA
GTTTTATACCATTTTCCTCCAATAATGAGTCTGCAGCCAA
ACAAGTATTAATCAGGAGGCACCCTGAAAGAACAATACTT
ACAATGTTTTTGGGATGCAAGTTGTATTGATTGACCCCAT
AGCTTTCTATCTTGATTTCTGAGACTCTCGTTGATGAAAT
GAACTGCAGGTATAGCTTTGTGCTGGGCATGTTTTAGTAG
TTTTCCTTCCTTCATACGATCTAGCTCTTGCATAACGACC
CAGGGAATTATTAACACAAGTTTGTCAAAACCTAAAAAAA
AAAAGGATTTCTTAGAATTTAACAAACATTTATTGAGCTA
CTAAATAGAATTGCTGTCCAAGAGGTGAAAGTTTTAAAGC
ACACAGTCCTCCCTACCTTTGAGAAATTCAGAATAAATTG
AGAGACAATATATTAAAAAACAGAAATTAAAAAGAGAATA
ATGTGTCAAAAGAATGTTAAAAAAATAAGCACTCTTGGAG
ATCAAAAAAAGAGTGAGTTCAGATTGCTAGTTTAACCTGT
AAAGGCTTTTTTTAAACTTATAACACTGAATATGCTTAAT
ATATAGCATATCCAAATGGAGACATATTCGTGGGAGAAAA
AGCCACATCACTGTTAATATAAAATATCAACTCAGGGAAG
AAAATCAGAATCTTTAAATATGTTCTGTAAATACCTGGTA
CTTCTGTTGTCTTCAGAATTCTAACAAATTTGAGATGATT
CATCAGAATATTTGTGTCAATAACAATTAGAAGTTTTCTG
TCTGAAGTATTATTTGCTAGAGAAAAAGAGCAAAGATTTC
ACGATATTTGATAATAGACTTACATAATGTCTAAAATTTC
GATATCATAGAAGCATTGAAAATTCAATTAAATTTAAAAC
GCCTCTTTGTCTTGTTAACTATATCAGAGATTTACACAGT
TGGCTAGACTCTAAAGTTGCTATCTATCTGGTCCGTATCT
TTGTTGCCAAGTAAATTTCTCCCCAATCAATTAAGGGTCC
TCTGGATAGGAACTGCAACCACTGTTTGGAGTGGGAGTGG
GGTGGAGAATCATCTAAGTCAAAGTGGGCAGAGAAGGTAA
GGGTTGGCAAAGCAGAAATACACAGGAAACCTGGGGCCAA
GACTATGAAAAACCAGTCATGGAGAATGTTTTTGATAGCA
TTCTTAAGAGAAGTCCTTTAGACAATAAAAACAAAATTGC
TTTTACTTCGATTCTTAAGAGAAAGAATAGTAATCAATGT
TTAATCACCCACCAGTAGAACAGTATAAATTGCTTGTAGG
TGGATTTTAAATTATGAACTGACTAGCCGGGGAAGTAATT
ATGTTTCTAACTTCTGTCATGGATCACTGGCAGCTGTGCT
TAGTAATTATAAGCTAATTTTAACATATCCTGAGTGAATA
TAATCGAAAGATAAATATGTGTAAAAGAAAATACATGCCA
GGTTTGGTGGCTCACGCCTGTAATCCCAGCACTTTGGGAG
GCCGAGGCAGGCGGATCACCTGAGGTCAGGAGGTCAAGAT
CAGCCTGGTCAACATAGTGAAACCCCATCTCTACTAAAAA
TACAAAAATTAGCCAGGCATGGTGGCACACGCCTGTAGTC
CCAGCTACTCAGGAGGCTGAGGCAGGAGAATGGCTTGAAT
GCAGGAGGCATAGGTTGCAGTGAGCAGAGATAGCTCCAAC
GACTTCAGCCTGGGTGACACAGGGAGACTCCGTCTCAAAA
CAAAAACAAAAACAAACAAAAAAAGACAATACATAATAAT
ACTAGCATTGTTACTGCATAGGATCATTTTAAGGTTCAGA
TAAGTTAACACACAGAAAACATTTGAAAGATGAAAACTAC
AATGTGAATGTAAAGGTAGCATTACTATTTTTTTTTTTTT
TTTTTTGAGATGGAGTTTTGCTGTTGGTGCCCAGGCTGAA
GCACAGTAGCTCAATCTTGGCTCACCGCAACCTCTGCTTC
CCAGGTTCAAGCCATTCTCCTGTCTCAGCCTCCTGAGTAG
CTGGGAATACAGGCATGGGTCACCATGCCCAGCTAATTTT
TTCATATTTTCAGTAGAGACGGGGTTTCACCATGTTGGAC
AGACTGGTCTCGAACTCCTGACCTCAGGTGATCCACCCAC
CTCAGCCTCTCAAAGTGCTGGGATTACAGGTGTGAGCCAC
CATGCCTGGTCAGCATTACCATTTTTAAAAACAGAATTTG
AAATAGTACACTGACAGATTTTGGATAATCTCTATCATTA
CCTTCTCCCAGTAGCAAAAAAAAAAAAAAAAAAATCAAAA
TTTTACAACATGAACAAGAAATCAATAAATATAATACCTT
CAAGCAATCTGCATTCTTTCTTCTTTTTTTTTTTTTTTTT
TTGAGAGAGAGGGTCTAGTTCTGTCACCCAGGCTGGAATG
TGGTGGCGCAATCTTGGCACACTGCAGCCTCAACCTCCCA
GGCTCAAGCAATCCTCGCACCTCAGCCTCCTGAGTAGCTG
AGACTATAGGCGCATGCCATCACACCTAGCTAACTTTATT
TTCTATAGACACGAAATCTCACTATGTTGCCTAGGCTGGC
CTTGAACTCCTGGGTTTGGGCAATCCTCCCATCTCAGCCT
TCCAAAATGCTGGAATTATAGGTGTGAGCAACTGTATCAG
CTATTTTGCATTATTTCTGATCAGTGCTTTACGTAGTTGA
AATTGTTAAAGTTACAACAGCAAGAAAAAAAGACAACTCA
TAATCCTAATTACTGCCTCTTGACAGAAAAAGAGAAAATA
TATCTAACTATCTAATAATGTGAAATATGTAAAACTAAAA
AGACAAATATTGGATCTAATTCCTGTAGCTAAAAAAATAA
ACTATTACTTTATCATTCATTTCAAGTGAGCATATTTTTT
AACATTTTTCATCGAAATATTATAAAAACTGAATATTGGC
ACATTAATTTTTAGGAAAGCATAGGAGAGCATAAACGTCA
ACATACAGGGTATACCAGAGGAAGAATGTACATCATCTTC
TAAGTCAATTTCCATATTCATTAACTCTCCAGGTAAATCC
ACACTTTTTCCCACACGTGCAGCATGAAGCTCTTCTACTA
TCTGCATCTAAATTGTAAAAGACCCCAGTGAAATATTTTG
AGTTACTTTGCAGATTGACAAGAGAAGAAAGCAATTAATT
CTTAATTCACTTGAGATGGTTTATGGAAAGAAAAATTTTA
TAAAACTCTGAAGGCAGCATAGTAAAACAATAAAGATTTA
TAAACACACACATGGTTTTCAAAATAGTTTTCTTCTTACC
TCCGCAACCTTATGCAAACAAATTATTTAACAACTTTGGA
TCTCAGTTTGTTAATTCACAAAATAGGAATCTTTAATATC
TATTTCCTTTAGGATTTTTGTGAGGAATAAATGAAATAAG
CTAGGTGAAGCTCCTTGCACAGAGTCAAATACCTAGACAT
TAAAGTAAGTTCATTCTCATTTCAATTCTCACTTCATTTT
AGGAGTCAAAATTTTTTTATCTTGACTGTGAGCATTCTTC
TTGAGATTTCTAAGATTATTTATGAACCATCATAAACTGA
AATCTAGATCTTAAAAACATTCTCACTTTACAGAAATACT
TCTCTGATGTTATTCTGACACAAAGAAATGAAATACAATC
TAGCTTTAGATCAGAGATGAGACACCTTTCTTCTATCAAG
GAGCACCTCAAAACAGAAAAATACAATTGACTGTCACAAA
TAAAAATCAATTAATATAGTTTGAGAGTTGTTTTGTTTTG
TTTTGAGACAGAGTCTTGCTCTGTCACCCAGGCTGAAGTG
CAGCGGCACAATCTTGGCTCACTGCAACCTCCATCTCCCA
GGCTCAAGTAAGTCTCCCGCCTCAGCCTCTTGAGTAGCTG
GGATCACAGGCATGCACCACCACGCCCAGCTAATTTTTGC
ATTGTTAGTAGAGACGGGGTTTCGCCATGTTGGCCAGGCT
GGTCTCAAACTCCTGACCTCAGGTAATCCTCCCGCTTTGG
CCACCCAAAGTGCTGGGATTACAGGCTTGAGCCACCGTGC
CCGGCCTGAAAGTCTTTAAATAGACAATTACAAAGTGTTC
CACAAATCTCATCTTAACTTAGGACAAGTGAACATAAAAT
TCTATGAAGATCAGTCAGGGGACTCTGGTTGGGAAATGAA
ACAACCTTTTTAGGTAAACACTCATGTACTCTCATTTTCA
TTGAATAATGTTTTCATCTGACGATTTTTAAAATGAAGTA
AAAACAGGTTAATGTCCTACTGCATTTTGGCAACCCTAGG
CATAAACAGGGAAAGTGTCATAAAATTAAATCAAAATTCA
GATTACTTGTGGGCCACTGGTTTCATGCTCTTTGTTCACA
ACAGATAACCTTACTAGAAACAAAAAGTACTAAAGTATAC
TTTTCTGAATAGTTTTGCATGACTTCATAAAACCTTACAT
ATTGATTTAAATAGAGACATCATTGTATTTTCATATTATC
AAGGTTTCTACAGTCATTATTTTTTATTAGAAGTAGGAAC
TGTTTGACTTAATTTCACTAAAAATTTCAAAGTAAATAAG
AATATCAGTAACCTCTTGGTCTGTATCCTGGATACTTTCA
GATGACACTGAAGAACATGGTGCTTCAAAACTCTGAAATG
AAAGTAATTTCATTAGCTAAGAATAAAGCATAACCAAAAT
AGGGTTTTTCAACCTTGTCACTATTAACCTTCAGGGTCAG
ATAATTCACTTTAGGGGTTGCCCTGTGCATTGTAGGATGT
TTAGCAGCATCAGTGACCTCTATCCTCCAGAATGTCAGCA
GTACTACCCACTACCCCTATTCCCAAATTTTTTTTTTTTT
TTTTAAAGACAGGGTCTCACTCTGTCACCCAAACTGGAGT
TCAATGGCATGATTATGGTTCACTGCAGCCTCAACCTCCT
GGACTCAAGTGATCCTCCCACCTCAGCCACCTGAGTAGCT
GGGACCATAGGCACACCAACACACCTGGCTAATTTTTGTA
TATTTTGTAAAGATGGGGTTTTGTCATGTTGCCCAGTCTG
GTCTCAAAACTCCTGAGCTCAAGTGATCCACCCGCCTCAG
CTTCCCAAAGTGCTGGGATTACAGGCCTGAGCCACAGTGC
CAGCCCCACCCTCAGTCTTGACAATCAAAAATGTCTCCTG
GCATTGCCAAATGTCCCCTGAGGGGCAAAATTGCCTCCAG
ATGAGAAAGTGCCCCTAGAACAGAGAAGCCCCATTCTATC
AAGTCATGAAACATGGGTAGAATTCTTCACATACAGATTC
ATAAAAATACTATATTCTAAGAATAAAATTACATGCCACC
CTAAAAAAAGAGAAATAATGAATGCAAAGGTAAACAAGTT
GGCCTTCAGTGGTGAAAAATTTTCATCCAGGAGTAACTAA
GCCATTTCTACAAGTGACATGATAAAACAACAGAAGGAAC
TTGAGGATTATAATAAGGCTAAAAAGGAAAAGCTGAAAAA
TGCACAGTTATATTATATGTAGTTAGAGCACCAGGGGTTT
GTGTTTTATTTTTTGTCTTCAAACAAAGTTTGAAAAATCT
CTCTCCAAATTCCAATGTTCCACTGGCATTTCTTCGGAGT
GGATGAGACCCACCTGACTCTACATAACATACAGGTGACA
GGAAACTCAGCAAAAGAACAATTGAACGAAATCATCTTCT
AAGAATTCTCCAAGATAACGCAAAACTAACATGTATTTTA
TGGAACGCTATTTCTGCTATGAACTACAAACACTCTTCTT
TGAGACTCCTTCTGTTGCCCAGGCTGTAGTGGCATGATCT
CAGGTCACTACAACCTCCACCTCCTGGGTTCAAGAGATTC
TTCTGCCTCAGCCTCCCAAGTAGCTGGGACTACAGGTGCC
TGCCATCACACCCGGCTAATTTTTGTATTTTTAGTAGAGA
CAGGGTTTCACCATGTTGGCCAAGCTGGTCTCAAACTCCT
GACCCCAAGTGATCTGCCCACCTCAGCCTCCCAAAGTGCT
GGGATTATAGGCACAAGCCACTGCGCCCACACAAACATAC
ATCATATGTAGAAATGTACATCATATGAGAAATCTCTGCA
GCGCGTCGTATAGTTTCTTTTGGTCTCTATGTAGAATTAC
TACACAAACCAAAAGAGGTACATAGCAAGAATATTAAGTC
GCATCATATGTAGAAATGCTTTACTGAGAATTCAGCTTCC
ACCCTAAGTTTCCGGCTAAATGCTTTACTGGGAATTCGGC
TTCTACCCAACATCAAACTTCACATGATATAATAACATAC
ACTTCACAAACATAGGCTCATCATAGTTTTACTATTTCAT
GACCCTGAGATTCAGAATCCCTTCTCCATATAACTTTAAA
TCTTACTGATCTTTAAAGTTCTCTTTAAGAAGTGCCAAAC
AAGCCAGAGTTTATTATCAGAACTTCTTGTGGCTTTTGAC
ATTGTACATCTCTTTATTCTCTTCCTTTGGTTACTATTAC
CCTTTGCTCTCTCTGTTCATGGGCCACCTACAGTGACTTC
AATGAATTTTCTACCACCAAACAATCCAGAGAAGTTCATG
CATTTAACTGTTTGCCTCCCCCACCATGCCTTATTAAATA
CATAGGTTGGGATAAAGCCTTTCCTGAGGATGACAAAAGG
GAATATGGTAACGAAGATAATAATGGCTCTATCTACCAAA
GTGATTCCAAATGGAAAACACAATTACATTATTTCCTTGA
CTGTGGTTCAGTGGCTGTCTTCCATCTACAACATATGAGA
TAAAACCAGTCTTTCCTATGATACAAAATCATCCATTGTC
TAGAGACCCTGGCTTTCTCTGCAACTTGCTTTCCTACAGA
TTCTCTACCCATCTTGACTCTAGTCATACTGACAATCTAT
ATGCTCATGTACCTTCCTTCCATGCAATTTTACAACTCTG
TGCCATTACACACACTGGCCCTCTACCCTAGCTGGACAGC
ACTTCTAGTCCTCACCTGACATGTTCTTCGAGATGAGGCT
TTAGAACTACCACGTTAGTGAGCCCTTCTTTAATTCACCC
GGAGATTTATACTAACATCACACCCAATTCTTAGGACTCT
GATATTTACTTCACTATAGTACAATCATATTTTTGTACTT
ACTAGTCTGCCTCCCTGGGACCTTCTTGAGGCTAACATCT
TACTCATCTCTAAATCCCTAGTACCTAGAAAAATAATAGG
TACCTTTAATAGATGTTTGATAAATGAATTCCTACTTTAC
AGTCTTGTAAGAATTAAATGTAATGCTGTTTTTAAAAATA
GACCATAAACCATAAATCTCTAGGACATTAATTTTCAATG
AGGGGGAGGTTTGCAATTTGAGAGGGGTCTGTATCAAAGA
ACTATAAAACCTAAGAAACAAAAGAAGTTATTTTTTTCTT
TAGAAAGCATAACAGAATTACTAAATCCAGAAAATACAAT
TATTTTCCTTGTAAAGTACACTCATTATTTTAGGAAAACA
ATTATCTATTGAGGAATTAGTGGGTAAAACATAAAAACAA
ACAGGGTATTAAGATGATTATCTGCTGTCAATAATACGCT
GAAGATAATATACACAAGATAAGGATATTTACTTGCTGTT
TCTGTGTCTAAACGACTTTAAGCCTGATAATACTGCTATC
AGAGAACAGTTTTTAAAGAGTCTAAATTCCAATAACTGGA
AAGTGGTCATGTAAAAACTGCTTCTTTGGCAACTTAATAT
TCTTGCTATGTACCTCCTTTGGTTTGTGTAGTAATTCTAC
ATAGAGACCAAAAAAAACTACACGACACACTGCAGAGATT
TCTCATACTATTCCTTAGATGCACAGCACAATGAGAAAAC
CAGGCAATGATACAATGATGATCACTGAACATACTGGCAA
CTTCAAGTTCCTTTCTTTCATTCTACTCTAGAGAAATGGT
TATAACACAAGAAGAAAAACTGGAGGTTTTTCCTTTAAGA
AAGCAGTGAAAACAAACTCAATTCAAACTCAATTCTTGCC
CTCTTGGGGCCCCTTCCAGTTCACTTAACCTAAAAATACT
CATCCCCAAGCTCTTCTGGCCTCCTTAGTTATAATTCCTC
CATTTTTCATAAGAAATATCTTACCATTGCAATCCACAGT
CTTTTTTTTTTTTTTTTTTTGAGACGGAGTCTTGCTCTGT
TGCCCAGGCTGGAGTGCAGTGGCGCAATCTCGGCTCACAG
CAAGCGCCGCCTCCTGAGTTCACGCCGCCTCCCGGATTCA
CGCCATTCTCCTGCCTCAACCTCCCAAGTAGCTGGGACTA
CAGGCGCCCGCCACCGCACCTGGCTAATTTTTTGTATTTT
TAGTAAAGATGGGTTTCACTGTGTTAGCCAGGATGGTCTT
AATCTCCTGACCTTGTAATGTGCCCACCTCGGCCTCCCAA
AGTGCTAGGATTACAGGCGTGAGCCACCGGGCCTGGCCAC
AGTCCACAGTCTTAATACCTAAAAGCAGGCAGGCTTACCC
ATCCCTGTTTATCAGTGGTCTCTACATATCAGAATTTCTG
AAGTTCTAAAGTTCCGAGGTTCCACAATTCTAAAAGTTCT
CTTGAAGATAGTAACTCTATTTGCCATAGAAACAAAATTA
TAGAGATTAGGTTCTCAAAGTAGTCCACAAATGCCAATTA
CATTACATAATTTTAAAGCAAAATAGATGTGCCAAGCTTT
CTAGCCTAGATCCCTGCTCATGTAGCTCCCTCTGCCTAAA
ATATCCCTGCTTCTCCCATTCCACCTCCCTTCACCGTCAC
CTAACTTCTACTCATTCTTTAGGTCTGTTTAAATGTTACT
CCCTCCAGCCTCCAGTAAACCCTTTTTTTTTTTTTTTTTT
TTTGAGACAAGGTCTCTTTCTGTCATCTAGGTTGGAGTGC
AGTTGCACAATCGGCTCACCATAACCTTGAACTCCTGGGC
TCAAGTGATCCTCCCACCTCAGTCACCTGAATAACTGGGA
CCACAGACTCACACCACCACACCCAGCTAATTTTTATTTT
TTTGTAGAGACCCGACTCGGTATGTTGCCCAGGCTGGTCT
TGAATTTCTGACCTCAGACAATCTGCCTGCCTGGGCCTCC
CAAAACATTGGAATTACAGACGTGAGCCACTGTACCCAGT
CCCCTCCAGTATACCTTTCTAAACTAATTCTTCCATGATA
TACTAAAGCTATAAAATCCCCTGCTGTGTATTCTCTTAAG
TGATAGGTATTTTACTTATCATATTTAAGGAAATTGCTTG
TGTCTCTCTTCACTTGAATCAGTCCCTGAAAACAGACTGT
GTTATCTCTTACAAGCTATTTTATTGCAGTGCCTGGTACA
CAGTGACACTGAAAAAAATAATCTGTTTAAAGACTATTCA
GAATATTGTCCCCTGAGTGTTCTCCAGCATACAATGCTTT
TTTCAAAGGACTATCTGTAGCTGCTTCTCACCACATTTTT
ACACATTCCCTTCTATTATGAATCCTTGATACCTGCCAAA
ATATCTGTCTAAAAAAGTTGGAATTAAAGAGAGTAAAATA
AAGAAACCGACATATAACTTCATGAATAAATTTGAATCAG
CCATCTATGATTATCATCAGTAACAGAAACAACTAAAAAG
GCCATGTGTAGTGGCTCATGTCCTGTAATCCCTGCACTTT
GGGAGGCTGAGCAGGAGTGAACTGTTTCAGCCCAGGAGTT
CAAGACCAGCCTAAGCCACATGGTGAAACCTCATCTCTAC
AAAAAACACCAAAGTTAGCCCAGTGTGGTGATGTGTGCCT
GTAGTCCCAGCTACTAGGGAGGCTGAGGCAGGAGGATTGC
TTGAACCCAGGAGGTCAAGGCTGCAGTAAGCCAGGATCGT
GCCACTGCACTCCAGCTTGGGCAACAGAGTGGGACCCTGT
CTCAAAACAAAAACAAACAAGAAAAAATACAGAAATATAG
AAAAAACTTAACTATTTTAATAAACTCTCAGTTAAAACCT
ATCTTCTTCATTTTTTACCACCTTACCTGGGTTAGGTTTT
CACTAGAATGTGAATCATTACTTTCTTGACGGCCATAATG
ATGTTTTCGTTTCCACTCATGAACAGTCTGCTTATATGTG
AAATCTGAAAGTAAATGTTCAGTTTTCTGCCTAGTTACAT
TTAATGTAACCTGGGAGCTTTCCAGGTATTCTTTTTCTTC
CTGCTTAGTCTTCAACTTGTTAGAATCTAAATTGAAGACA
TTTTCTTCTACAAGTTTCTGGAGGGTGTCATGAGATTTTA
TAGGGATTTTGAAACTGATCTTCTGTCTTCTAGATTCCAA
GGGTTCCTTCATTATCTTGTTGGAGTTATAATCCTGAGAA
AATTGATTTCTCTTCCATTTCTCTAAGACACATTTTTCAG
AATTGTCTCTAAATTTATTGTTTCTTTCTTTCTTGAGTTC
TTTCATCTTCTCTCTCTGAACAAGTAAATGAGACCATTTA
TATTCACTTGCCTGGCCTTCGGCTTTAAGTTTCACATCAC
TGGCAATCTTAGGACTACTAAGGCTTTTAATTCCATGGTC
AAGCTTGCTCCTAGCATTTGTCAATTTGATATCTTTATGT
TTAAAGTCTACACATTTATGTATGTCTCTTTTAGTTCCAT
TTGAAGAAGGACTCTGTGAAATAATTTGATTGTCATTTGA
ATTTGATGCTTCTTGGAGTTTAATAGGTCTTTGGGATGAA
GAACTGATTTTTGGTCTCCTTCTGAGAGTGTCAATTTCTA
CACTCAATCTGTAAAGCAGCACAGAAACCTGGGTTACATT
ATAATTATACATAATGTTACACGCTATCATTTTAGTTAGA
ATAACAGAATTGGGCTGACATTAAGCTTCATAAAAAGTAA
GAAATAGCTACATTAAGAATGAAGTGGAAAGGATTACTCA
CTTAATGGTGTTAGAATAATTAGTTTGTTATTTGCAAAAA
AAAATTACAACTTTAAATAGTACCAAACATAAATTCCAAA
TGGATTAAATATTTAAGTGTAAAATAATTATTATCATCAT
AATAATTTTGTACTTCATATTAAACCCTTAAAAACCAGTG
AGTAAAAACAGAATGCATGTTTGATTTCTTTTTTTTTTGA
GACAGGTTCTCACTCTGCTGCCTAGGCTAGAGTGCAGTGA
TGCAAACATGGCTCACTGCAGCTTCAACCTCCCAGGCTCA
GGCAATCCTCCTACCTCCCAGACTACCACGTAACTGGGAC
TACAGGAGCATGCCACCATGCCTAGCTAATTTTTGTAATT
TTTTTGTAGTGACAAAGTTTTGCTATGTTGCCCAGGATGG
TCTCGAACTCCTGGGCCCAAGAGATCCACTTGCCTTGGCC
TCCCAAGGTGCTGGGATTACAGGTGTGAGCCACTGTACCC
CGGCCTATCCGATTTCTCTTTTTCTTTTTTTGAGACAGCA
TCTCACTTTGTCACCCAGGCTGGAGTGCAGTGGCGTGATC
TCGGCCCACTCCAAACTCAACATACCAGGCTCAAGAGATC
CTCCCGCCTCAGCCCCCTGAGTAGCTGGCACTACAAGTGT
ACACTACCACATCTGGCTAATTTTTGTATTTTTTTTTTTA
ATGTAGAGACAGGGTTTTGCCATGTTGCCCAGGCTGGTCG
AACTCCTGGGCTCAAGCCATCTGCCCACCTTAGCCTCCCC
AGTGTGCTGAGGCTACAGGCATGAGCCACTACGCCCAGCC
TGATTTCTTAATAGAGAACTTCCCAAACTTAAAAACAGTG
GGATAAATAACAAAGGAAAACACTGATAATATGTGACTAT
TTACTTTAAAACCTTAGCGTATTAAAAATTAATTAAAATG
TTAAGAACTAGGAAATGGTATTTGTTAGATGTACTAACTT
CTAGCAAAATAATATGTTAATAAGCTTACTAGCCTTAGTA
AATAAAAAGTTCATCAAAAACTACTATGATTCTAGAATAG
GGCATAAACAAAAAATTAATAAAAGAAAATGGCTAATAAA
CATTTAAAAAAGTTTGACTTCTCTAGTAATCACAGACATG
CTAATAATAACAATAACATACCATTTTCTTCTTCTTCTTT
TTTTTTTTTTTTTTTGAGACAGAGTCTCACTTTGTCGCCA
GGCTGGGTGCAGTGGCGCAATCTTGGCTTACCGCAACCTC
CGCCTCCCAGGTTCAAGCGATTTCACTGCCTCAGCCTCCC
AAGCAGCTGGAACTACAGGCACACACCATGACGCCCGGCT
AGTTTTTTATATTTTAGTAGAGACGGGGTTTCACCATGTT
GGCCAGGATGGTCTCGATCTGACCTCGTGATCTGCCTACC
TCGGCCTCCCAAAGTGCTTGGATTATAGGTGTGAGCCACC
ACAGCTGGCCCATACCATTTTCTTCTATCAAATTAGCAAA
GATTTTATAATAACATCAAATACTGACAAGGGGTTGTAAA
ATGGACACTCTCACATGTTGCTGGTAGAAATGTAAAACAA
CATAACAGTCCCACAAAGAAATCTGAATATAAACTAAAAA
CTCCAAAAATGGTCATTTTTTTACGTCTGGAATTCCCATT
TTAGAAACCCATACCAAGGTGAAAAAAATCAGAAATGAAA
AAAATATTCAGGATTACTTATAATAGCAAAACAATCAGGT
ACAAAGTAACTGCTAAAATTTTGGAAATGACTTTAAAAAG
TGGTATATTCATATGATGGAATACTATAGTTTTTTTAAAA
GGATGTTTATGAAAAGTCTTCTGTGACATAAAACATATCG
AAAATCAAAAACAAGCAGGATACAAATCTGTACATATATG
GTCTCAACACCTTAAACAAGCATAGTAAAAACACCAGAGA
GAAAGGCACTAAAATGTTAGAAACAGCAATAGCTAGAGGT
GATAATTATATTTCAGTGCTTAATAAAAGTAGATATTACT
TTGTAGTCAGAAAAAAAAGGGGAAAAATATCAAACACAAT
CTATTAATTTATATCAGTAAATCTGTGCCTTTTCAGTGCC
ATCACTCTGGCAGGCACCCAAGAGGCAGTAGAGGACACAG
CAGATAGAGTCTTTACCCTCAGTTAGGTTACAGCCCAACA
AGAGTGATACACTTAACAAGTGACTTCTCAAATAATTAAT
TATGTAAGAGCAAACCATAAACAGAGTTTTTAAGAGTTTC
ACCTGAGTTTCCAGCACATATGCACGCATGAATGTAAGTA
TGTCTTTGCTTGTTTGACAGAGTCTCAATCTATCACCCAG
GCTGAAGTTCAGTGGTGGCACGCGACTGTAGTCCCAGTTA
CTTGGGAGGCTGAGGTGGGAGGATCACTTAAGCCCAGGAG
TTGGAGGCTGCAGTGAGCCGAGATTGTGCCACTGCACTCC
AGCCTAGGCAACAGAGTGAGACCCTGTCTCAAAAAAAAAA
AAAAAAAAAAAATGCCCTCTCCGCCTTCACTGCCACCATG
GCACCCATGAAAAACCTTGTGGTAAAGGGGCAAAAAAAAA
AAACAGGTTCTGAAGTTCACTCTTGATTGCATCCACCCCA
TAGAAGATGGAATCATGGATGCTGCCAATTTCCAGCAGTT
TTTGCAAGAGAGGATCAAAGTGAACAGAAAAGCTAGGAAT
GTCGGTGGAGGGGTTGTGATCAAAAGGGCAAGGGCAAGAT
CACCATGACTTCCAAGACGCCTCTTCCTAAAAGGTATTTG
AAATAAGAAATATTTGAAGAAGAACAATCTACGGGATTAG
ATGTGCGTAACTGCTAACAGCAAAAAGGGTTATGAATTAC
GTTACTTCCAAATTAACCAGGACAAACAAGAAGAGGAGAT
GAGGATTAAAATTCATTTACATGGAATATTTTATATGCGT
TCTTGAATAAAACTTGGGAACCAAAATGGTGGTTCATCCT
TGTATCTCTGCAGTATGGATTGAACAGAAAATTAGAAATC
ACAGTCAAAGGGCTTCATTTGGGCTGCCACGCACTCATTT
GTAACTAGACTTTTTTTTTTTCTGTTTGAAAATTTCAATT
CTTATGGCAATACCAGAATAGAAGGAGATGGTGACTTCAA
GGGAACTGACAACCACTGGGCAGGTAGATAAGGGTGTGGA
GATGTAGGCTGCAGATAGTCACTGTTTTATTTTAAAAAGT
ATGACTGTCAATCGTCTCTGGTGCTTTTCTCAAAAAAAGA
TTCAGGAATACAAGTGGGCTTCTCTCATTACTTAAAAGAA
AACAAGTGACATCTGTCTAAGATTCCCTGTGGAAAATGAC
AGTGTCAATAAAATGCAGGTTTCTGGGCCCTTCATCTTAC
TTTCATTTTTTTATTACAAATTTATCTTGATGTACACAGT
TATGTATACTAATCATTTTCTTCCTATAGAAAGAAACTGT
GCTCCTTCAGCAATGCTGCATAGTCCATCACCCACCATAA
AAGGCTTGGAGAGAGACTGAAAAGTCCCAGGTTCTAAATT
AAGTAAAATGTACAAGAATGAATTTACACATAATCTGTTT
CTACAAGTCTTTGCAACAAACTGTCACTTTGGTTTCCAGC
AGAGGGAGCCAGAGGAATAGAGCTTCCAGATGTGGCCTCC
TGTGTGGGGCCCAGAGTTAGGGGCCCTTCAGGCCGAGAGC
TCTGGAGGCTCTCCTGAATGCGGTGGCACGAAGAAGTGAC
TGGGAAACCTCCCATGCCAAGGAGACAGGAGGTGCCCAGG
AAATAGCTGCTTCATGCTACTTAGGCCATGACTAGATTTA
ATGTCAGAAGTCATTGTACAAATATAGTGGTGTGCCTCAG
TGCATGCAGAGGCTAGAGAACCACCAGAGGGGGCTACCAA
AGTTAGGATGACAGAATTGTTGCAATGACTTTGAAAGAGA
CCCTGATGGCTTGTGGTGCCCTTCAGAAATTTGAACAATA
ACGCAGAAGTGTCTGCTCTGTTTTAGAATTTACGGTGTAT
AAAATTCATGTTTTTAAAAGAGCTTGCCTACAGTTGGTTT
CCACACCTGAAATTGTTGTGCTCTGAGAGTTGCGTAGCTG
AAAATTCAATGTTCAAATTCTACCTTGGCTCCAATTTAAC
ATTTGGTGCTTTGTGGATTGAGTTGAACATGCTGAGGCTT
TGCAATTTCACTTGTGGTAATAACAACGCTAGCATTTTCT
CTTTCTGTGCAAATTTCTTTGAAGCATAATTGCTTGCATA
TTTCTTCTCTGCCTTCAGAGAAGGCAGTTTCTTTAACTTC
ACTGAGGCATCAATAGCTCTTTGGCAATGTCCCTCACCAA
GATCATTAACTATAAGTTTGTGCCTTGAGTTTACAAATTT
TACTTGTGTGTTGCACTGATGCTCCCATGTAGTAATTTTT
AGTTTAGTTGTAAAAAAAATTAATCCTGGGCTGAAGTTAG
CATTTCAGTTCTAAAAAAAAAAAAAAAAATGTGTGTGTGT
AGAGATGGGGTCTCACTACGTCGCCCAGGCTGGTCTCAAA
CTCCTGGCTTCAAGTCTTCCTCCCACCTCGGCCTCCCAAA
GTGCTGGGAATACAGGTATGACCCAGTGTGTCCAGCTTCT
TGCATATATATATTTTTTATTTTTATTTTTTAATTTTTTT
ATTTTTTTTGAGCTGGAGTCTCGCTGTGTCGCCCAGGCTG
GAATGCAGTGGCGCAATCTCCGCTCACTGCAAGCACCGCC
TTCTTGCTTTTATTTTTATTGCTAATACATTTCTATGTAT
TCAAACCATGGAACAGGAATTACAGAAATGGTGTGCTGTA
ACTGCCTTTCCCGATGATAAAATTATCTCTAGTTTTTCAT
CTGTATTATGGCTTTCACTATTTGCACACCAATTTCAGAA
ATTTCTCTAGAGTTGAATTAACAGGGATATTTCTACAAAA
CATTTTATATTTTACCCTCTTACATATAAATATAATATCA
AGGGCCAAAAAATGTGCCCTTAAACAAAAGGTAACTAGTT
TGAAGTCAAATAGTGTTTTAGAAATTAAAATTTTAAAAAA
AGAAGGATATCAGTGTAAAAGGCCTTAAAATAGTTCAAAA
AATGTAGCAAGGGATAGTCAACATAATATGAAATTAGTGC
AAGAATATACTTCAACAGAGAATAACACAGAAGCAAAGTA
TCACCAAAAAACAGCAGATGATTCAGAAGAAAAACTGAAG
AAAAGACAGAGGCAAGTTGAAATTTTTTGTTTTTGTTTTT
TGTTTTTAGCAAACACTAACTGAGACTGTTGGGAAGCAGA
ACTTTTATTTATAATATTTAATGCTATCTTGTTTTCCCTT
AATTGGAGAAACCTTGATCTTACCAAGTTTTATCACACGT
TATAACTTTGTATACTCCCCTATTAGCAGCAAGTACTTTC
TGCACCAAAATTTCACTGAAATTTTTATCCAAAAAGTGCA
GAAATTAAAGAATAATAATTTCCATTATTCTGACCATCAT
TCCCCAACTTCTCTAGCTATAACCACATACTGGTTAATAA
ACACGGTTTTAAAGCCATAACAATTCTGTAAGATACATAC
TCTCTTCATGGGTAATACATGAAAATGATTTATCCAAAAT
CTCTAATTTAGCCTCATAACTTACTTCAGTATCGTATGCA
ATGAAGTTATGCATCTTATAATCATGTGCCAAAATCAAAC
CACTTGAGATAAAAATGTACATTTTAGTGTCATTTACACA
ATAGTTTTCATAGACTTTTATTTCACCCAACTCTTTCTTA
AATTTATAGTAATATTAAGAGAATTCTATAATCATAATCA
GTGATATAGCTAGAGATATTTGCATGCAAAACAGTCCTCT
TCAAAGTAAATTAAAAATTTTTAATCTGAATATTTAGTCT
AATTCTAAACCAAAATAGTAAAATTAAAAACAAGAAATTT
ACCTTTTCTGTTCTTGTCTTCTTTTTATATTATAGTACAG
AACATCTACATGATCTGATTTCTGAAATTTAAAAAAAAGT
CTATCATTTAGGAAACATTAATTGTGCACTGGTACATATT
TTTTCCCACAGTTTATGATAATGAATAGGCTGACACAATA
CTTTTAATTAATCCTTCCAATATTTTGGTGAGACACATAT
TATCATCATCCCCGTTTCACAAAACTCAAACAGAGGTAGG
TATCTTCCTTAAAGTCACAGAGCAAGTCCGCAGCACAGCA
GTTATCTGAAACTAGATCTGTCTGACTCTCTCTGCGCTAC
CGTCCTGTCTCTCTATGTACTCCAAGGAAACAGGGCCAAG
CACAAGAAAGATGAGAGAGACACAAAATATAATCCATGTC
CTAAAGAGCTTAGAGCTTATGGTTTTACATAAAATAATAA
AGACAAGAGAAGTCGAACATGTACAAATAACCTACTATAA
GGATGTAACTAAGTGTCAAAGCAGAAGAGTCAAAAAATGC
TAAAACAGTTCAAAATATCAACCACCTAAAGAGGAAAGAT
ACCTAGGAAAACAGGTGGACAAAATAACCATAAATAATAA
AGCTTGAGAGATGGGTAAAAGAAGAAGGCATTCTAAGAAA
CTGAGGATAACTGGTATAAATTCAGCAGAAAGAAAAAAAA
GACAGCCAAGAAAAGATGGCCTCTTTCAAGGAAAGAAGGG
AAAACAACAAAAAAAAAACCTGGTTAAGGTATGAACAAAT
TTGAGAGAGCCCTGAATGGCAAACAGTGAGTAAAGATTTT
CAGCAGAGGAGAAATGGGATGAAATCGGTGTTTTAAGAAG
GTTAACACTGCAAAAATAAATAGAAACCCAGCTTAACTAT
ATGACAACAAGTAAATTCTTAAAACACAATTCTGCATCCC
TGGAACTTCCACTACCTTATCTTATACCCACCACAACTAC
GTAGCTAACCTGGATACGTACATAACTTCAACTTGAATGT
GGTAAGTACATTACCACTAACCTATGAATTAGTTTATTGT
GTTTAATCTGCATCACTGTTTCTAATTATTTGTATGACAG
TGGAAAGAACTCTGGACTTGGTTCTGTTGCTGTACACAGT
TATGTGGCCTTGAAAAAGTCACTTAACCTTCTAGATTTCA
GTTTCTGAATCTGAAAATGCAAACAATGTATCAGCCTCGG
CTATCTCAAAAGGAGACAAATATAACCTTTGGGAGGCAGA
GGCAGGCGGATCACTCGAGGTCAGGAGTTTGAGACCATCC
TGGCCAGCAAGGTAAAACCCTGTCTCTACTAAAAATACAA
ACATTAGATGGGCGTGGCAGTGCATGCCTGTAATCCCAGC
TATTAAGGAGCCTGAGGCAGGAGAATCGCTTGAACACGGG
TGGTAGAGGTTGCAGTGAGCTCAGGTGGCACCACTGCACT
CCAGTCCGGGGCAGCAAAAAAAGACAAATATAACCATATA
TGTGAGAGGACTTAAAAACTGTCTAAATTTATAGCCGTGT
TGTCTTATCCCACATGGCAGGGCCTAACAGTACAAGAAAT
AAAAAACTTGACAAATGGTTTGGTGAGAAGAAAGAAAACA
ACACTGACTTTCTATTGGCTATGAAAAAGTATAGGAGGAA
TTTATATCACAAATCCTCTGTCAATTAAAACTTTACTATA
AATAACTTTTAGTTAGTTATAGTATCTAAACACTCACCCG
TTTTCTCTTTTCTGATGAAACTGATCTTATAGAAGATGAA
CTAGTAGAACTTGCTGAGGTTTTTCTCTCTTTCTTGTCCT
AAGAATGCCGTAAAGAAAACAAATTTTAAAAAGAACAAAA
TAAAGAACAGTATACACAGAACTATTTCATCACTAGTATT
ACAAATCAATATTTACATTCAATAATGAACTTTGGTGGGG
AACAATGTTTACAGATACACAAACTTTGGTAAAAGGAAGG
CGGATTCAACTAGAAGCCAGAACCCCTAAATGCTCACAAA
ATAGAGATGAGATAGGATACAGGTGTCAGAGCAGGAAGCC
CGCTGACAGCTCAGATAAGGTTGTTGTGAGGTGGCACTGC
CATGGTGAGAGTCAGTCTTCTACAACGCAAAACCACACAT
CCACTTATTTTTCACTGGATTCTGAATTCAACAGACCTAG
GACAAACTTGTTTGAAGTACCTATCACACGTCAAAGACAT
TCTAGACAGTGGAGAGAGATGAATGAAAAAATAATAACAG
TTCTTCATGAAGGTCAAAATCTAGTACAGGAATTTACAAA
TAAACAAGTAATATATTTAGTGTGTCAGGTGATGCTATGG
AAAAAAATAAAGCAGAGAAAGGAAACAGGAAGGGCTGGGA
GTCAGTAAAGCAGAGAAAGGAAACAGGTAGGGCTGGGAGT
CAGGAGTGGAGAAGATACACCATTTTAAACAGAGTTGTCA
AACCACACTTACGAATTGACATCTGAATGGAGACCAAAAT
GAAGTGAAGAAACAAACCATTAGAATATTGAGGGAAAGAG
TTTTTCAACTCAAAGGGAATGCCAGCAAGGGCAAATCCCC
AGAGGCAGAAACATGCCTGCCTTGTTGGAACAGCAGCAAG
GAGGCCATGGAGCAGAAAAGCAAATTATGCCAGGAGAGTG
TCAGGGGGATGGGATGGGGAGAGGAGGCAGCTTTGTCAAC
CCTGGTAAGGATTTTGGCTTTTATTCTGGATGAACTGGAA
AAACACTGGAAAGTACTTAGCAGAGGAATAACATGATTGG
ACTTATATTTTAATAGGACCACATTAGCTAGTGTGTTGAG
AACAGACTATAAGGAAGCAAATGCAGAAGCAGGGAGGTCA
TTTTGGAAACTACTATAATAATTCAGGAAAACAAGGTGCT
TGGATCATGGACATAACAGTAAAGGAGGTAGACTCTGCAC
ACCAGTATACCTCGTTTTATTGTGCCTTGCTTTATTGTAC
TCATAGATAATTGCATTATTTACAAATTGAAGGTTTGTGG
CAAGTCCATTAGCACCATTTTTCCAACAGTATGTGCTCAC
TTCATGTCTCTGTGTCACACTTCGGTAATTCTCACAATAT
TTCCAATGTTTTCATTGCTGTTATATTGCTATGGGACCTG
TGTTCAACGATCTTTAATGTTATTATCACAGTTGCTTTGG
GGTGCCACAAACTGCCCACATGAGACGGCAAACTTCACTG
ATAAATGTTGCGTGTGTTCTGTTTCACCAATCACCCATTC
ACCAGTCTCTCTCCCTCTCCTCAGGCCTCCTATTCCCTGA
GACACAAGAATATTGAAATTAAGCCTATTAACGACCCAAC
AATGACCTCTAAGTGTTCAAGTGAAAGGAAGAAGTAAAAG
TCTCTCACTTTAAATCAAAAGCTAGAATGGATTATGCTGA
CTGAGGAAGGTATGTCAAAAGCCAACACAGGCTGAAGGCT
AGTCTTGTGCCAAACAATTAGACAAGTTATGAATGCAAAG
GGAAAGTTATTGAAGGAAATTAAAAGCACTACTCCAGTGA
ACAAATAAATGATAAGAAAGCAAAACAGCCCTATTACTGA
TATTGGGCAAGTTTTGAGTGGTTTGGATAGAAAATCAAAC
CAGCCACAACATTCCCTTTAGCCAAAGCCTAATCCAGAGC
TAGGCCCTAACTCTATTCAACTCTGTGAAGGCTGACAGAT
GTGAGGAAGCTTCAGAAGAAAAGCTGGAAGCTAGCAGAGG
TTGGTTCATGAGGTTTAAGGAATGAAGTAATCTCTGTAAC
ATAAAAGTACAAGGTGAAACAGCAAGTGCTGATGTAGAAG
CTACAGCAAGTTATCCAGAAAACCTAGTTGAGATCATTGA
TGAAGGTGGTTGCTACTCTAAACAGATTTTCAACATAGAC
AAACAGTGTTATATTGAAAGATGATGCCATCTAGGACTTT
CATAGCTAGAGAGATGTCAATGCCTGGCTTCAATGGACAG
GCTGACTCTGGTTAGGGGCTAATGCAGTTGGTGACTTTCA
GTTGAAGCCAATACTTATCATTCAGAAAATCCTAGGTACC
TTAAGAATGATGTTAAATCTGCTCTGCCTGTGTTCTAGAA
ATGAAACAATAAAGCCTGGATGACAGCACATGTATTTACA
GCATGATTTACTGAATACCTTAAGCTCACTGTTGAAACCT
ACCGTTCAGGAAAAAAAAAAAAAAGATTCCTTTCAAAATA
TTACTGCTCACTGGTAATGCACCTGGTCACCCAAGAGTTC
TGATGGAGATGTACAAAGAGATGAATGCTGTTTTCATGCC
TGCTAATGCGACATCTATTCTGCAGTCCATATAGATCAAG
GAGTAACTTCAACTTTCACATCTTATTATTTAAAAAATAC
ATTTTGTAAGGCTATATAGCTGCCATAGACAGTGATTCCT
CTGATGGATCCAGAAAAAGTAAATTGAAAACCTTTTAGAA
AGGATTCCCCTTTCTAGATGTCATTTAGAACACTCATGAT
TCATGGCAGTAGGTCAAAATAGCAACATTAACAGGAGTTT
GGAAAAGTCGATTCCAAACCTCATGAATGACTTTGAGCAG
ATTAAGACTTCAGTGGAGAAAATAACTGCAAGAGAACTAG
AATTTGAAGGAGAGGTTGAAAATGTGCCTGAATTGCTACT
ACCTCATGATAAAACTTTAATGGGGGCCGGGTGGGGAGGC
TCACGCCTGTAATCCCAGCACTTTGGGAGGCCGAGTTGGG
CAGATCACAAGGTCAGGAGTTCAAGACCAGCCTGGCCAAA
ACAGTGAAACTCCATCTCTACTAAAAATATAGAAACATTA
CCCAGGCATGGTGGCAGGTGCCTGTAGTCCCATCTACTTG
GGAGGCTGAGGCAGGAGAATCGCCTGAACCCAGGAGGCGG
AGGTTGCAGTGGGCCAAGATCGCACCACTGCACTCCAGCC
TGGGTGACACAGTGAGATTCTGTTTCAAAAAAAAAAAAAA
AAAAAAAAGCTTTAATGGATTAGGAGTTGCTTCTTATAAA
TGAGCAATGAAACTGGTTTCTTGAGATTGATTTCTACTCC
TGGTGAAGATGCTGTGCACACTGTTGAAATGAGAACAAAT
GATTAGAATAATATTATATAAACTTAATTGATAAAGCAGT
GGTAGGGTTTGAGAGATTAACTCCAATTTTGAAAGTTCTG
CTGTGAGTAAAATGTTGTCAAACCGAATTGCATGCTACAG
AGAAATCTTTTGTGAAAGGAGAGTCAATGTGGCAAACTTC
ATCCACAGCACCCTATCCTTCAGTAATCACCACTCTGATC
AGTCAGCAGCCATCAACATCAAGTCCCTCTAGCAGCAAAG
ATTATGATTCACTCAAGACTCAAATGATCGTTAGCATTTT
TTTAGCAATGAAATATTTTTTAAATTTATTATTACTACTT
TTAGAGATGGGCTCCTGCTCTGTTGCTCAGGCTGATGTGC
AGTGGCACGATTCTCAGGCAGGAGGATCCCTTGAGCCTCA
AACTCTTGGGCTCAAGGGATCCTCCTGCTTGAGCCTATAG
TATTTTTAAATTAACATATGCACTTTTTTTAGACAGAATG
CCATTGTACACTTAATAGACTACAGCACAGTATAAATGTA
ATTTTTATATGTACTGGGAAAACAAAAAATTCATGTGACT
CACTTTACTGCAATATTTGCTTTACTGCACTGGTCTGGAA
CTGAACCCAAAATATCTCCAAGGTATGCCCATTATAAAAA
CAAAGCTCATAGAATTTGCTGATAGGTGCAGGCAGAGCAC
GATCACAAGGATTTCAGCCTAAGCAACTCAAAGAATGGAA
TCACAATTTAGTAAATTGGAAAAACAAAGCCTGGGTACCT
GAAAGATTACAGTTTAATAAGATGAGGAGGAACTAGCAAA
GGACACTGAGAAGCAGTCACCAATAAGGAGGAAAATCAAG
AGAATATGGTATCTCTAAAGCGAGGTGAATTCCCTAGCAA
GCAGACTCAGAGAAAAACAAAAAGCTTCATGAAAGTGTTT
CGAGGAGAAGGTGTAATTAGCTATACCAAATACTGCTGAT
ATGCCAAGTCAGATGAGGTCTTAGAAATGACCGATGGATT
TAGCAACACAGAAACCACTGCTATAGGAGTGATAGAAAGA
AAAAGTCTGACTAGAGTAGGTTTAAGAGGGAATGAGGGGT
TAATTGCAAACAGCATGCCAGTTAATAACGGCAAATGGAG
ATGGGAAGTATATAAATTACACAGAGTACTGTATGGCCAT
GCTTCAGGGTTACCTTTCCAACTATTGCTATACCTACGAG
ACCAAATTAGTAATCAGAAAGTTAGTAAGTAAGCAACGAA
CAAACACCAAAAAGTACACTATCTGGAACTTCATCCAGGT
CATGAAAAAGTCATAGGAACTAACCTGCTACCACAGAAAT
CACTTTTTTGTGAATATTTACCTTTGCCAGATTAGTCTCT
CATCTTGGATGTAACACAGCATCAACACTCTCTAATACTG
ATGATCAACTATCCAGACCATTCAGAGAGTATGTAATAAA
ACCGATTACATGGTTTTTTTTTTGTTTTGCACTTTTGCTT
CCTGGAGACAATACCCAGCTCATTTAATGAGATATCCTAA
ATTTCATTTACCAAAACACTACTACTTTTTTTCTTTTTTG
AGACAGGATCTCACTCTGTCAGCCAGACTGGAGTGCAGTG
GTACGAACATAGCTCACTTCAGCCTTGGTCTCTGTGGCTC
AAGCGATCCTCCTCCCACCTCAGCTTCCTGAGTAGCTGAG
AACACAGGTGCACACCATGTCGCCTAGGCTGGTCTTAAAC
TCCTGGGCTCAAGTGGTCCTCCTGCCTCCGCCTCCCAAAG
TGCCAAGATTACAGGTATGATTCACCACACTCAGCCCCAA
AACACTTCTTAAGGTAGTTTCTGAGAGAAAAAAGACATGG
TAAGTATGTCTTCCCCACTATTAGCCTCAGCCACATAGCG
CTGACCATTCTGACTGATGAGAACGCAATCCTAGCCAACG
CTGAGGAAACTGAAAAAGGAGAAAACATGGAAAATGGTTC
AATGTTGAATTATTGCTAAGAATGAGGGGATTTAGGGGGC
TTAGAATTGAAGTCAGGAATACCTAAGCAAATTACTTACC
TCTATATAACTAGTCTCTAAGCCTCAGTTTCTTCATCTGT
GTAATTGGAATAATAGTACCCACCTCACACAGTTGTGAGG
AATAAATAAAACAATGCAAGTAAAAAACAGGAAAAGTAAA
TGACTTTTCCTGGATCAGCTGGGCAGAACAAAATATTTAC
ATAAATCATTATAGTAGTAAGGTGTATTTTTTTTCATTAA
ACAAAAATAAATTGTTAAAAAAGAAATGTATCTCTAGGTC
AGTAAATCAAAATTCTTACTTTTTCACCAAAATTGGGTGA
TGAAGTGGTGGTGTCCTTCCTCTGAGACGTCTCTTTTTTC
CCACAGGATTCTTTGCTGGACATCCTGAAAAGCTAACATA
AACATTAAAAATACAGTTTTTTTTGCAATAAAAAAGAAAA
TAGAAATTTGTCTTCTTTCAGTTATATAAAGATTGGAGTT
TTACAAAATGATCTTTTTTTTTTTTTTTTTTGAGATGCAG
TCTCGCTCTGTCGCCCAGGCTGAAGTGCAGTGGCATGATC
TCGGCTCACTGCAACCTCTGCCTACTGGGTTCAAGCAATT
CTCCTGCCTCAGTCTCCTGAGTAGCTGAGATTACAGGCAT
GTGCCCCACCCCCTGCTAATTTTTGTATTTTTAGTAGAGA
CGGGGTTTCACCATGTTGGTCAGGCTGGTCTCAACCTCCT
GACCTTGTGATCCGCCCACCTCCCAAAGTGCTGGGATTAC
CGGTGTGAGCCACTGCTCCCAGCACTATGATTACTATTTT
TTAACCATTCCCAAGATGACAAGATTCTCTCACTATTCCA
CTTTTCTTCACTTACATTCTCCTTCAAAATTACCCATTCC
TCTCCTTCAGCTTCATCTATCACCTTTCCAGGAAGGAGTC
TCAAACCATGCCTTGATCCCTGACTTCTCACATAAGCATC
AGATCACCATTTTCAACTGACTCCAGGTTGCTATATTCTG
CACTACCTACATTTCAAAGCCAATTAGTCATAAGTTTCAT
TTTCCCGAAAACACCTTCAGTCATTCATTGAACAAGACTT
TGGCACATCACACACTTTTTTTGAGTCTTGGTGTCATTAC
TCATAAAATAGATAACCCATCCCACAGGGTTTTTGAGGTA
CTCAAACAATGGATGTAAAATATATCTTGCGGCTGGGCAC
CTTGGCTCACTGTAATCTCAACACTTTGGGAGGCCGAGAC
AGGCAGATCAACTGAGGTCAGGAGTTCAACACCAGCGTGG
CCAACATCATGAAACCTCGTCTTTACTAAAAATACACAAT
TAGCCAGGTGTGGTGGTGCATGCCTGTAATCAGAGGCTGA
GGGAGGCGAATCGCTTGAACCTGGGAGGCGGAGGTTGTAG
TGAGTCGAGATCGCACCACTGCACTCCAGCCTGGGTGACA
AGTGCAAAACTCCATCTCAAAAATAAAAAAAAACATTAAA
AAAAAACATACATATACATCTTGCATAGGTTGGTACACAG
TAAGGTCTACATATATACTTGCTTGTATGGTTGTCTTTCT
ACTAGACCCTGAGCTCCTTGAGTATGCTGTACCAAAAACT
TAGGTGCTCATAAATGCCTACTGAGTGAATAAACGAGTGA
ATTCTTCTTCCTTGTAATATTAACTCTTTCATTCTGAACC
ACTTCCAATTCGCTCACTGTAGTTCCTCTGTTCACTTCCC
ATCCCAGTCTCATTTTTCCAGCCCTGCTGTGGACCAAGTA
AATACTGTCAGTGGATGACAGTATTGTGGGCTATCTCAGA
AAAACACTTATGTTTATTCGGACAAATGTTTTATATTTGT
ACTAGTGTGAAACTCCTATCGATTTTATGCAAATCAAAAC
ATAAACTAAATGAGGGGAGACTTCCTGTGCTGGCCAGTCT
CCTGCTGGATGGCTCCTGATGATTCCTGATGCTTGGTAAT
CACACACTTACGTAATCCCCTACCACAATGAATAGGGGTG
ACCTGTGTAACCAATAAGATATTGCTACATAGTACCATGT
GGCTAAATCATATAAGACATCATGACTTCTACCTTGTCCT
GTCTTGGACTGCTCACTCTAGAGAAAGCCAGAGTGTCATG
AGGACACTCAAACAGCCCATGGAAAGGCTCGCAAGAGAAG
AACTACTGGCCTCTTGCCAACAACCAGAACCAACTAACGG
CCAGGCACATGAGTGCGCTACCTTTGAAGCTGATGATCCT
GCACCCCTAATCAACTGATATGACAGCAGCCCTGGCACAT
ACCTTCACTGCAACCTCATGAGACCTAAAGCCAGATCAAC
CCAGAAAGTCGTTTCTGAGTTCCTGATCCACAGAAACTGT
GGAGTAATAAATGTTTATTGTTATTTTAAGCTACTATGTT
TTGGTATAACTTATGCAGCAGCAATAGATGAATAACATTA
TTTTTTTAATTCTTCAAACATTGAAGATTCCTTCTTCAGG
ATGTCTTACAAGCAGAGACCATGCTTAGAAATTCTTACAA
AAATTCCCACAGAATCCACATACCAAAATCTAACCCTTTT
AATCTGGTTTCCCGCTGGTATTAAATGACATTAACATACT
GAATCCAGCTTTCAGTTAACCATCTAGTAATTTAGAAATA
AAAAATCATCATGAACGACAGTTTAAAAAGAGAAAGAAAT
GAGAACAAGAATTATTGGATGATGCACAGATATAGTTAGC
ATATCCGTAAGTTATAGTCAGTGTTATCCCGTTTTTAATT
GACTGTTGAGCCATGAGTCAACTATACATTCAGGAATACT
AGATAAAAGCTGTGCGGGAAGATCAGTAAAAGGGATTTAG
GCCTATAACTCACAGAAGCTTCACGGGGATCATCTGTTCC
CACTAAACTGGCGAGAGGTTAAACGCACACACACACCCTC
CATTATATATACTTCTTAAACTACAGGGGGAGGAGTTAAC
TTCCAGTTAGTGCTTCCAAGTGCCAAATAATGATGCTATC
TCTTCCCCGGGGTTCTGAAACAAGTAGGTAACAAATAGAC
CAAGAAGACTGGCGTTTATCAACTTCGTTAACTAAGAAAA
GCTAACTGCAAGCACGCGTCTTGTTCTTGAGACTAAATTG
GGCTCCCTCTCCTGCCCTGCTGCCTAGAAGGTTCGGACCA
AACCCAAGCAGGGGAGCCAGAAAGTTCACGTTTTTCTCCT
TCCTGTCCCAGTGGATTTATCGGGGGGACAGAAGAAAGGA
ACGAGACAGCCTCGAATGTCAAGTAGGCACTAAGAGTGAA
GCAGAGAGAAGTATGGGGGACAGGGGACTCACTAGCATAT
GCTTTGGGGATCTGAGACGCATCAAAATCAAATGACCCGA
AGCTCTACCCACTCAGAGCTCTGGTTACTAAAAGCCTGAA
AACAAAGCAAAATAGAGCAAAACAACTAATTTCTATCCAC
TGGTCACACCGCAGAACTGCTGATATTGGCAACAGGAAGA
CTAAAGCAAAAATAAAAACAAAGGAAAAGAGCGTTCAGGT
CACGGTGTAGATGAGGGTGCGAAATGAAAAACAGACCCTA
ACTCCAAGTCAGCTGGAAGGACGGGCAAGCTCGTCAGCTG
CTAGTAAACCGCCGCGGCCCGCGGGCTCCGCACGAACCGA
CCAGACCCCAACACTGGGCAAGGGGCAGCCCCGGAGGCAA
GCCGGGCCAGAACCACACCCTCCACGGAGCTGAGACGTCC
TCGGATCCGCCCACAGAGTTGCCCCGCCCAGGTCCCGGGT
GACTCCTGAGTGCTCAGCCCGGCCGGCCGCCCGCCGGCCA
GGATACTTGGGGCGGGGGACGAGCGGGAACCTGCCCAGCA
AAACGTCAACGTACCCCCCCCCCCCAGTTCCTACCTTACC
AGCGCCGGCTGCGGTGGCGACTCCGAAGCCCCAGGCCAAA
GGAGAGGGACCCCCACCCCCCGACACACCCCGCCCCACCA
ACTGTATGCCCGCTGGGAAACGTAGTTCTGCGCCCGGATC
CAGAGTGTCTACCCACCGCTCCGCAGCTTTTGCTTAGATT
TGCATTTACTTCCTGCAAGGCTTGCTCGTCGGCCCCGCCC
CAGGCTGCGCAGTGTACCCTGGGTGCTGTAGTCTTTGTTC
GGTCTGGTGGTAGGCCGGTGGGAAGGAGACGCACCGTAGA
AACTGAACCCTCTTACCCAATTGGACGCCGTCCCCAGTAC
GCTTCTGCGCAGTTTGTGGTGGCGTGGTAACGCCTCGGGG
AAAGGGAAGCGGACGGCATCTGGAGTCGCACCCTGTGGCT
ATTTTCTACTAACAGGATTTGGTCACTGGTTCTTCATCTT
TTGTCTGTTGCACGCATCCCGCCCTCCCCACTTGCTTCCC
TACTCCTTGGATCCAGCCCAGTGGGCACTCACGTCAGTTC
TCTGACCCCGCCGTGAGCCCCGCTCCGGGTCCCCGGGCGG
GCCTGGCACGGAGGCGGTAACTATGGAGAATATGGCGGAG
GAGGAGCTGCTGCCCCTGGAGAAGGAGGAGGTGGAGGTGG
CCCAGGTCCAGGTCCAGGTCCCGACCCCGGCCCGGGACTC
GGCTGGGGTCCCAGCTCCGGCCCCGGATTCGGCTCTGGAC
TCGGCTCCGACTCCGGCCTCGGCTCCAGCCCCAGCCCCTG
CCCTGGCCCAGGCTCCGGCCCTGTCCCCGTCCCTAGCCTC
TGCCCCTGAGGAGGCTAAAAGCAGTAAGTGCAGGAGGCCC
AGATCTTTCTGCCGCAGAAAAGAGAAAGTGCGCCTTGCTG
GGAAGTAGGGGAGACCCTTCTTCACCGGGATGGTTTTTAT
GGGGCAAGGCAGGTTTAGGGAAATGGAGGGGAGGGAAGAG
AGGCCCGTGTAGCGGCTAAAACAAGGGTACAGAGTGGGAG
ACGGCATCTTCATAAGCCACGAGGATGTCACGGTGAGGGA
TATGCGGAGGGCAGGAATGCTGCAGATAGAAGGAAATAAT
GAGGTTAAGGGCTTTTTCGTAAAAGGGAATCTTTTTAAGG
TACAAAAATAGGAAGTTACACATAATTTGGTAGTTTCCCA
CAGTCCAGACTACCGTGGTTAACTAGGTTCTTTGAAATGT
GACATAGTAACCGAGGCAACCTGTTTACGGTAGTGGATCC
TAGCTGCCAACATTTATAAACCATTACTGTCAACTAGCTT
TTCTGCTTCGACATACACAAGGAGATGAGTTTTTCTCATT
TCAGTTTTTTCCCCCCTATGGGCAGCTTGCTTCCGAAGAG
ATTTTGAGGCTGAGTAGTAGTTTAGAAAAGAATCGACTAA
ATTTATGGATGTTTTCACCCATACATAAATACCAATTGAG
TTTTGTACTCCATTCCATCAGAAATAGACTGTTGAGAATT
AATGGCCCATATTATTGTGCTTCTCAATGTGCCTGCATGT
TTTCTAAGTGGTGGTTTATTGGACCATATAGGAATTTAAA
AGATTGATGAGTAACACTTTCTTAAGGATCTTCTAAAATT
TTTAAATGTAAGGTCTAAGAAAGACTTAATGTAAGTTCTT
TTAACATTTAGTTTGTGGTCATAAATTGACCTTTATGTGC
TTTCTGAATTGGAATTTAAAATAATCTTTAATTCATTATT
TTTCCTACTTCTAGGCCAGTTTTGAGTTTAATATTTATAA
AACATTGGATATAGATAGGATTATTTTGCAGTGTTGAAAC
AACATACAAATTGTTATAGATTTCAGACTAGGTCTAATCA
CAGGAAAGAAAAGCCAGGATGCTTGAGGTAAGCCCCTTCT
CATCATATAAGATCAGAGCTTGTAGGTACAAAATAAAGCC
AGTTGTTTCTTCAACTACGGTGGGTAGGGATGGGGGAGGC
ATGGGGAGCTGTGGGGTTCTACTCTCCTAAGTAGCCTCCT
ACCTCACTTCCAGGTTGTATTTGTTTATATTAGTCAGAAG
TGGTTCAGCAGCTTTAGGAAATGCATGCATTCTCCACCTC
CCCACCATCAAAAATACGTTAAACATAGTAAAGACTTATC
TGTATATTCCAAAATTTACAAATATGTAATTTGAGGAATG
CATACCATATGGGAAACTGAAAATGCATTAGTAGGACAAA
TATGTAATGATTGAAAAGTCTGAAATGCATGTGAACTAAT
ACATGTATTAATCACATTTTAAAAATTATTTTTAGTTGGT
CTAATTAGTCCTTTGAAATCAGTCATAACTAGGTAAGATG
AAGATAACCTATCTGAAATAGAATTGAAAATTGAGGAAAA
AGTAATACAAGTTGTAAAAGACCCTCCTTGCATGTTGGAG
ACATCTAATTTAACAAGAGGTTTGCCTGTTGACTTCTGGA
TTAATAGTGTGTTACAAAAAGCAGATTGAGTATTTTGCAT
ACAGATTGTCTGATACGTATTATCTTAAACCAGAAGGTGA
TTTCAGAGATGTTTATAGGCATATCATGAATTTTTAGATG
TTCAAGAGTTTCTTCGGTAGTGGACCACAGGATTTTTAGT
TTTCTAACTTAACCAAACTCCTTTCCCTTATTTTGTGTTA
TTTAATAGAATAATTTCAATAGGCACGTCTTTATTGATTG
CTGTTTATCTTGTCTCACATACACAGATCTTTGAACTCTG
GAACCGAAAGCCTTTATGGTTACAAATTAGATAGGTTAGT
TTGTACACACGGGTTCATTTCTGGAATGTTACTGTCTGAC
CTAGCAAAAGATTTTTATGAAAGATGAAAAAGTTTTACCT
GTTTATAGAAATTATATCTCATTATAACTCATTTGACCAG
TATCTAATATAAAAAATTAACCAATATTGTTTGTTGCTCC
TTTAAAAATAAAGTGAATAACCAGGCACAAGCCTATACCC
CCAGATTCTCAGGAGGCTGAGGCAGGAGTATTGCTTGAGC
CCAGGAGTTTGAGGCTGCAGTGAGCTATGATTGAGCCACT
ACATTCCATGGAGGCTGGGTGACAGAGCAAGACACCATCT
CTAAATAATAATCATATAAAAAATTACCTTTTAATAAATT
TGAGCAGGAATGTCTGATAGTGCTGAATTGGATTCCAAAA
TTATTGACACAGTGTGCTACTGCATCCAAAAAGTCTAACG
ATTTTTTTAACTTCTTGTTTAACAAACTTTAGTGCCGCCT
ATCTGCAAGTTACTGCATTGGGCACTTGGCCATCAGAAAG
ATGAGCAAGGAATAGGCCTTGTCTTCCTGTTGCTTATTTG
TGGGGAAAGTGAACAAGGACACAAATTATACAAATGGGTA
AACGAACTGATAGTGAAGCTCAGAGAGAAGTAGGCAAGAA
GATGCTAATATCAAGAATTGAATTTTAAAGTCTCAAGGTT
TTAAATTGTATAACCTAATAACATAATGTTAGAGGGCTCT
GTGGTTTATCCCACCATCTCCTGTCTCCTTGGGCTCTTTA
CCTATCAGTTTCTCCTAATCTTAATGTATATTCAGTCCCC
ACTTTGTAATTGTTCCTATCCCTTGGAATGCACATATATT
CAGGTTCCCCGTACTTAAAAAAAGCAAGTTACAGTCTCAC
TCATTTCCTTTTTTATACCATCAAACTTCTCTAAAAAAGA
AAAACCTAATTTTCTGTATTTTATTTCCCCTTCCAATTCT
GTTTCTACTCCGAAACGCCTCACTGAACCTGCTTTTTCAA
AGGTCACCAGACTTGCTTTCTTGATCTCTACAACTGTTTG
TGATACTTTGTTGAACGTTTTGTGTTTATAGACTCTTCTC
CCTTGGCTTCTGCATTATCTTGACTCCCCTTACCATTTAT
TCTTTCTGAATCTACTTTTCTGATTCCTTCTACTTAATTT
TTCTTATAAATATCTACATCTCTCATACCTCACTACCAGA
TTTTATCTATGTATAATAATCAGTAGCGGGTTCAGCAACA
TTGAGAAATGTATCCCTTACCCACTCCAATCAGAACATGT
TAAACATATTTTAGACTTATGCATGTTATTTCCAAATTTA
CAAGCATTTTAATTTGAAGAGTGTGTAATGCTTGAGAAAC
CTGAAAGTGCATTAGTAGGACAAATATGTAATGATTGAGA
AATCTGAAATGCATTAGAATTAAAATATAAATCATGTTTT
AAAATTAATTTTACATAGCCTAGTTGTTTGAAATCAGTCA
TAACTGGGTAAGACTGGGTCGTGGCTTTTTCTCGTATTTT
TCACACTTTTTTCTTAGGCTTTCTTATTTATTCTCATAGT
TTCACCTAACATGTTACTTACGATTTATATCTCCAGAATC
CCTCCTGAGCTCCAAAAACAAATCACCAGCTGCCTATTGT
ACATTATTACTGGAATACTGTTCCAGTAGTACATCGAACA
CACTATGTCAAAAACTACATTTTCCTTTCTCTTTTCCTCT
TCCTTTCTGCCAAAAGAGTTTCTTCTATCTTGTTTGCTTA
ATAGTACCATTATTCTCAACCACATAAACTCAAAATCTTA
GAATCATCTTTGATTTTATCCTTCACCTTTACTTCTCATA
TCCCAAGTTCTGTTACTGTTTTTTTTTTTCTTTTTTAACC
TTTTATTCTGTTTCTTCCCATTGCTGATTTTCTCTGTTAC
TGATCTTTGGTGTTACTGGCAGAGAAAACCTCCTGAAACT
CATTCAGATTATACAATTCACTTCCTCAGAAACCTGCAGA
GACTTACCATTACCTGAAGAATAAAGTTCAAACTAACTTG
CATAGAATTTATGCTTTCCTTGGTCTGTACTGCATCTTTG
GCTGCACATATTTCTACTGACTCCATCCCCCCAAATATAC
CACATTCCAACCAAGGGTGGGGTGGCATGGTTGTATATTT
TATACCACATGCATTTGCTCATGAGGTTACTTCAGTTTAT
GAGGCCAGTTAGCAAATCTCTACTTACTGAAATTCTATTC
ATACCTGAAGTCTCAGTCAAGTGGCACTTCAGTAAAGACA
TTCTCAGAGTTACTTGTTAAAATTAATTATTCCTTCTTCT
GTATGCCTGCATCATACTACATCTAGTGTTCATTTCATCC
TATCTCATATGATAGAAGTTGACATATTGCCTTTTCCCAC
CTGATTGAAAGTTCTTTGAAGATAGAAAACATGGCTTACA
TTTCCTTCTTCAGTATTTTGCATAGGAGAGAAACATTTTT
CATAGAATTATTTTGACCAATTAGATAAAATTTTCAAACT
AAATTTATGCAATGGGGTTTCCCCCCAACTTTTCATTCTG
AAGCACACTTGTTATTTTATAAACCAAGTTGTGGCAGTAT
TCCCCATCTAGGTCCATAACACTGTGTTATAGAAAATAAA
CTTCTATACGACGTGATCAATAAAAATGGAACTAGAATAC
AAACTGTTAAAGCATAATCTTCTCATTTTTTTTTTTCCAG
AGAGACACATCTCAATTCAAAGGCAGCTTGCTGATCTAGA
GAAGTTAGCTTTTGTAACTGAAGGAAATTTTGACTCTACC
AGCTCATTGAACTCAGATAATCTTGATGCAGGTATTTCCA
TGTTTGGGGTTTTTTTTTTTCATAATTTCTAGTAATTTAT
CATCTTTGCATTCATGAAAATAAGTTTGATAAGAGTAGAC
TTGTTTATTCTTACTAAACTAGAACAGTGGTAAAATACAG
TTTTTTATTTAGGAAATTGGCAGCCGCTTATGTGCAGAGT
TGCTGTGGAAATAAGTTATTTTACAACTCCTCAAGACAAT
TACAGTTTCACAGATGTCTAAGGGCTGTCTATTCAGCAAC
TTAGGAATTGCATTTGGCTACAAGTAACAGAGGTCCCAAA
AAACAGTGTCTTAAAAGGTTTATATTCTGCCAGGTAAATG
AAGTCCCAAGATAGGCAATTTAGGGCTCGTGTGAGAGTCA
CGCGTTATCGGTGCCCCACACTGCTCTCTTTCTGCTCTAC
TGTCCTCAGTGCTTGGTTTGCATCCTCAAGATCACTGACT
GCTTGGTTTTTTTGAAGTAGGCAGTGTAAAAATAAAAATT
GTACATACACTGTATTACACTATATGTGAAAGATATTTGT
TGGGTTAAAAATTATTAATATGAGCTGAGAGGTATGATAA
GAATAAAAAGAAAAAAATTACTAAATGTGTTGTTATTGAT
TCTTTCTGTATATTTTATTGCTGTAAACCTGAATTTGAAA
TATAATTCTTTCATCTATACTATCAAAGTTTTTGAGATAC
ATTATATTTCTAATTAGACATTTTGATGATACATAATCTT
TTTGAGAATATGTTAATAAACAAGGAAGAACTTGTAAATT
CAGTAATGGATACGGTGACTGTAACTATGCGCCCAGTCTC
AGAACAGCAGTTATATCAGATCTCATCTATTCCTTCCACT
TCCTTCTTCCATTTTTCTAACTCCACATATTAACTGTTTT
TGTTGCTGCCAGTTTAGTAGAGGAATACCACAGCAGATAC
TTTTGCTCTTTGTCCAATTCCTGTCCTTTTGGGAGTGTAA
CTGCTGTCCTTTCAGCTGTCCAAAATACAGAGTGATGCTC
TCAGTGGCAGAAAATTTGGCCAGAAGGATATCATACAGTT
CATCACTTCTTCAACCTCTTTGTTCCCAGTAACAACAAAC
ACATCAGCTAGCCACAGAGAGGAAAATTTTAGGGTGAAAA
AACAACCACTGATCATGTGCTACAACAATTACTGTGAACT
ATCTCCTGGGTCAAGAGTAATGACTTCTCCCTGAAGTTAA
CAAAGACTTTAAGAAGTAGGCAGGGGAGACCCCATTAACC
TCTTTGTAGCTGAATCCAGGCATTAATAACTAGAATATTC
TGTGGTTTACTGATTCTTTTTTCTTTTTAAGGCAACAGAC
AGGCTTGTCCATTGTGCCCTAAGGAAAAATTCAGAGCTTG
TAATAGCCATAAGCTTCGTCGTCACCTCCAGAATTTACAC
TGGAAAGTCTCAGTTGAATTTGAAGGTTAGTATTTTTGTG
CTGGCAAAGAAGTAATATATATGAAATTCAACATTTATTA
CCAGTTTTGGCATTTTATCATGACTATAATCAAATATTTT
CAGTTTAAAATGTGAGGGGTTTAATGCCCTCATTTCTAAT
GTATTTAATAAAACACCATATAGCTTTATAGGCAGTAGAG
ATCTATATGACACAGTTTAGTTCAGCAAACATTTATTATG
CATCTGTTGTATACTGAGTACTCTGGCCCTGGGAGTCCAT
TTTGCTTCTTGAACAATGTTTTAATAAGTTTTCCTTTTAT
TTTACACATATTTTGGAAGGTATAGTACATAGTAAAACAA
GAAAATAAAATAATTTGTATGAATATTGGAAAATACAAGA
TAATATCTCTTTTTCTGCTGATGGCTTAAAAAAATCTACT
AGAGTTAAGAGAATTCAGAATGGTGGTGGGATACAAGATA
ATTCAGAAATCTTAGCCATTTTCTACTTCAGATAAATGGA
AACAGAAACAAATATATCAGTTATATCATGATAAAAATGA
CACAATTTGAGGGAATAAGTTGAACAAGATGACTCATCAT
GAAAAGAATAAAATCAAAGGACAGAAAACGAGAACTTTTC
AAGTTAAAGGGCTTCCTAAGTGAATTATGTGAATTATTAT
AGCATTTTTGGGAAAAGATCTGACAACATCTTTTAAAATT
AAAAATACACATATCCATCCACCACTCAGTTCCTCTGCTA
GGAGTGCCTTAGAAGTAAAAGAATTGAGGTTGGACACAGT
GGCTCATACCTATAATCTCAGCACTTTGCGAGGCTGAGGC
GGGAAGATCACTTGAGGCCATAAGTTCAAGACCAGCCTGA
GCAACACAGTAAGACCCTGTCTCTATAAAAAGTAAAAAAA
TTAGCCAGGCGAGGTGGCCTGTGCTTGTAGTCGCAACTGC
TAGAGAGGCTCAGGTGGTAGGGTTGCTTGAATCCAGAAGC
TTGAGTCTGCAGTGCCATAGTTGTGCCACTGTACTCCAGC
CTGTGCAACAGAGTGAGACACTGTTTCTTAACAAAAAAAA
AAGATGAAGAAGTAAAAGGATCAACAGGCACGGATAAATG
TAGAAGGATATTCATTACAATATTAGTAACAAAAACTTAG
AATTAAAAGAGATGATTGAATAAATTATGGGTACATACCA
TGAAATATTATGTAACCATTGAAATGAGTATATTAGATAT
ATACCAGGTAACTTAGAAGTATTTCCATGGTCAACTACTA
ATGAAAACAGCAATATATAGGGAAGGTGTTATAATATTCC
ATTTGGATAAAACAAAAAGTCCCACCCTCAAAAGAAACCT
AAGTATCAATCTTAAACATACGTTTATATTTGTGCATGAT
TATGTGAGCACAGAAATTGTAAAGTATGGTTGGAGTGTCA
ACCAGCCTTGATAAAGCAGCTAGTAAGAGACAGCCAGAAA
AGAAGTCAGAACTATGCTGGAACTATTTTGTTAGTAGTAC
TGCTAAACAGATTATCACTAGTTATTTAGGGAAAGGGGAA
TTAGATACTAATTTAGGGGCCATCCTGTCTTTTAAGTTTA
ATTCTATATAAGAATGTATGATAAACCGGCCGGGCACGGT
GGCTCAAGCCTGTAATCCCAGCACTTTGGGAGGCCAAGAC
GGGCGGATCACAAGGTCAGGAGATCGAGACCATCCTGGCT
AATGCGGTGAAACCCCGTCTCTACTAAAAAATACAAAAAA
CTAGCCGGGCGAGGTGGCGGGCGCCTGTAGTCCCAGCTAC
TCGGGAGGCTGAGGCAGGAGAATGGTGTAAACCCAGGAGG
TGAGGCTTGCAGTGAGCTGAGATCCAGCCACTGCACTCCA
GCCTGGGCGACAGAGCGAGACTTCGTCTCAAAAAAGAAAA
TAAAGAATGTATGATAAACCATACTGACTTCTTATGGAAA
AAAAAAGCTCTCATTTCAATTAAAAGGATCTCTTTCATAT
TCTTTACTTAGATTATTGTGTTTTTTGTTTGTTTGTTTTT
TGTGGGGTTTTTTTGAGATGGAGTCTCGCTCTGTTGCCCA
GACTGGAGTGCAGTAGTGCAATCTCGACTCACCGCTACCT
CCGCCTCCCGGGTTCAAGCGATTCTCCTGCCTCAGCCTCC
TGAGTAGCTGGGATTACAGGCATGTGTCATCACACCCGGC
TAATTTTTGTATATTTAGTAGAGATGGGGTTTCACCATGT
TGGTCAGGCTGGTCTCAAACTCCTGACCTTGTGATCCGCC
CACCCCAGCCCCCCAAAGTGCTGGGTTTACAGGCACGAGC
CACCGCCCCCGGCCTCACTTAGGTCATTGTTTAGCCTTTA
GGTTTGGTCTCCCTCCTCCAAGTTTTTCTCTTTTCTTAAA
TATTTTCTTGTGGTATTTCTTTACTTACTTATGGATGTGG
TTCTCTCATGTACATTAGGCTGTTGGGTTCTTTCACATGG
TATTGATCTGGTAGATGGTGAAGATATGATAGTTTTTTGT
CTCGGTGAGCAGGTTTCAAAGTGGTTGACAAATAATTGAA
GGTAGAAACAACAAGATCTGCTGAAGGAATGGATGTGAGG
TGTGAGAGAACGAGCCAAGAATGCTTGGGTTTGGGACTTG
AGCAAGTAGAGAAATGGAGTTGGCCTTTACTGAGCTGGAG
AAGAGTGCATTAGGATCAAGTGTGGGAAAGAAGGCCAGAA
CCAGAAATTGTGGAATTTAAAGGATGGGATGCATCTAAGT
GGAGATGTCAGGTAGCCCATAGGTTATATGAATCTGGAGT
TCAGGAAGAATATGGGGCAAAAGATACGCATTTGGGAGTT
GCCAGAAAGCAGATGATATTTAAAGCCATAAGATCAGATA
AGTAACTAAAAGTACATATTGATGGAAAAAAGAAGTCATC
CAGGACTAAATCTTGGAGCACTTCAGCATATACAAGTAAG
AAATGATCTGATCTGAGGTATAAGAAAAAAGGCGTTAGAG
ATGACTTACAGGCTTTGAGTTAAGAGCAACTGTAAGGCAT
TATCATTTAAAAAAAGTAAAGAGACCTGATGTGGGATAAA
TTATCAGTTTAGTCTTGACAGGTAGGTTTTGAGATGCTGA
CTAGATAATCAGTTACATATCCTTAATAGGCAATTGGAAA
TAGGGATCTGGCTCTTAGGAGTGAATCAGTAACTAGAGCT
ATAATTTGGGATTCCTTTAATTGGAATCGTGAAAGGAGCT
TAAGTTGCCAAGGAAATGAGAAAAAAGTCCCTTAGCCACC
CAAGCCTGTGGAATATCTACATTTTTGGGCATGAGAGAAG
GAAGAGGACCTGTAAAGAAGATGAAGAAGGTTGGGAAGAA
AACCAAGATAGTACCATGTCATAGATGAAGAAGGGTCTGT
ATAATGGCAAATATATCAATAGCATGAGGCAAAGATGAAG
CCTAAAAAAAGTCAAGGTGGCAGAGAATAGGATAAAGCTG
AGTCCCAAAGACACTAAACGACTAATCCAAGATAAAACAA
GTAGTCATGGTGGAACCAGAATTCAAACCTGGATCTCTCT
GTATTTGTGTATATAGATACATATACGTAAATATGTATAC
ATAGACATGTATCTCATGCATAAAAATTATATAAACTAAA
GCAATCTCATTTGAGTAATTATGACATTACAAATATAAGG
TTAGTTCCAATTCTTATCAAATAAAACTTGCTTATAATTT
TTGATAATTGAATATTTCATGAATAGTGATATGATAACCA
GCTGTTCTTTATTCTAGGTTACAGGATGTGCATCTGTCAC
TTACCTTGTCGACCAGTGAAACCAAACATTATTGGAGAAC
AGGTGATCCGATATTAGATTTATTTTTAAATTTAGGCCTT
TTTAAAGAAAGCGTAATTTTTACTTACTGTGGAACTAAAA
TGTGTATGTTCAGCAGTGTAGTTTACTCTAAAATTCTGTG
TCTGAGTCCTTTCAGATTATCGTAATAAGAAAACTATCAT
AGTATGAAACTGTCATAGTATGAAAAAAATAATTGCTATA
TTGAAGTTCTCATTTTATAATTTTTAGTTTAAGTCAGATA
AATTGCTCCTTTGTGTTCAAAATGAAAATTAACTAATTTA
CTAATTTTGTAATGGAAAATTTAGAGAGTAGTTTTTTCTC
TTAAAATTTTGGTCATGGAATAGAAGCTTCAATTTCGGTG
ATTTAGTAAATATCTTAGTGTGTTTTGATTTCATTCATCT
TCCCCAAATCCTTCCTTTTAAGTTCAATCTTAGAGAATCA
AGAAACTTTCTGAAATCTTAGTAACTTTTTAAAAAAATAC
GTGTGTTTTATTTTTAGGGTAGATTTGATCTAAGGGGAAT
ACAAACTATAAAATTTTTTAGTGACACTATCCTGAATGCA
TATTCACGTAATGAGTTCTCATTATTAAATTTTATTTTGA
GTCACTAAAAGCAGCATAGTGTTGACAAAAAGGAAAATAT
TCTGAAAGTAGTAGTCAAAATAGATTCTGGTCCATCAACC
TAGTCTAAGTACATATTTGAATATGATAATCACAGTACCA
TAAAGAACCTTGGGTAATGTACTTGACGGTTTTCTATTTG
CTGTAAGGTCCCAAGTAAAAAGGAGTTAGCAGCACTAAGA
GTAAAAGGCATCAAAACTAGGAAAGAGCCGTTGAAGCAGT
CTTTTTGTTCTCAGCTAAAGGAGAAATTATGAAGTGAGAA
ATTTTTTACTTAGAAAAGTACGCTTCTAATTATGTCTCTT
AACATTCAGTGGGGTACTGGAGCTGGCTCAAATTTTCAGA
AATCTTTCAAGCTGGTGGTTTAGTATGGCCACCATTAAAA
ATTAAGTTATATAAGCCTAAAAATGAATGAGTTATATTAA
AAAACAAAGATAATGAATGTTTACCTTTATCATTGTTCTG
CTGCATTTTAATATTATCTGTGCACTTACAGTTATTTACA
TCTATTATGTCTGCTGGGTGGCAGTGCTCTGTAATGGTAT
AATAATGCACATCTCTTCCTAAATTCACATTCAGTGATGT
TACACTGATAGCTTAAAATCTCTGAGAGTTGTAGTTTGAA
ATTGGCTATGGCAGAGTATTTATGCCACAGAAATCTACAA
ATACTACAAATCGGGGCTTTATTTTCCTGGAGAGCCAGTT
AATAAACATTTACCAGCACACCACTCCTAATATTATGCCA
TTTTTAAATGCAACTTATAGAAAGTACAATTATTTTCTGA
TTGGAATGAATGGGGAAAGCTAGGAAATTAAATTTCTGGC
CTATTGTAAAGTAAGGTTTAAAAGTATATATAAATACAGG
TAAGGAAGTTAAGATCCTTTCAAAGTCATATGGCAAAATT
AAAATTATCTTCTATACCATTAAATCCAAGACACTAATAT
ACTTAAATTTGTAAACTTATACTTCTATTTCATTGTCTTA
GTAACTTATTTAAATTAAATACTCTGTTTGATAGATATCC
AGTAAAATGGGAGCCCATTATCATTGTATCATTTGTTCAG
CAACAATCACCAGAAGAACTGATATGCTAGGACATGTTAG
GCGCCATATGAATAAAGGAGAGACTAAATCTAGTTATATT
GCAGGTAAGTTGAGCAATCTTATTAACATATTAATATGTA
AATCCTTAAATAATGGTCCAGTTATTATTTTCAGACATCA
GGCAGATAAAATAATGCTGATTTAACCAAATGATTTAATT
CACTAGTCCATTACATCAGATTTTGGTTTCTTTCTGTAAG
GTCTCCAAAAACATTTTAACATTCTCAACATATATATTTA
ATAAATGGTGTAGAAAAAGTAAGTGACACTCAAGTGACTA
TAGATATTTTAATGAAAGATTATAGAATTGTCTTCCCAGT
GACAGCTTTTATACCCTTAACTGTCATGTATGTATTGTTA
GAAAACACTAGGAAAAAAGATACAGTGAAATAAAGACTAT
TAGTGACATGAAATTATTAATAGCTTGTTACTACTTAGAG
ATCCCTTCTCAAGAATTAAATTAAGCACTAATGGCCCAAA
GCATGTATTATATGTAATGAGTAACTTCTCTATGTCTAGA
ATGGCACTATGTACCATTCCTTTAAGAACTGAAAAAAAAA
TAGTCACTGAATTAATTTCTATAAAGCTTGATTTTCTCAC
AGAACCTAAATTGAGAAAGGCTGATCTTGTGAGATATGTG
ACATACCTCCTCACTGGGTAAAAAAGGATATGTAACACAG
TGCTAGGGAAAGATACTATTATTTGGCATTTTAGAAAGAA
ATATATAGTTGCCATTTAGTTAACATTCTGACTGTAATGT
TATCAAGAAATCCAAACATACAGGATCTCAACTGTCTGAC
ACAGCACATATCTCATTTCTTAAATATTTAAAACATATAC
GCATATAAACACATCAATATTTCATCAGTTTATAGCGAAA
CGATTCTAACATATTAAATGTAAAATCATTTTTTCATTAT
AGCCATTTCAATGTAATTTGTGACTTGAAATCATTATGAG
AAAATATTCTGAAGTCTCCCATGTTCAGGAAATAGAGTGA
TTCTTAGTAAGCCTTGCTAGCTAATGGAATGCAGCCATAT
GGAGATACTCATTTTCTAACAATTACACCATAGTAAAATA
TATGTAGCAAACAATGTAGTGTTTGATGAAACACAAAGGT
GTTTTAGGATTTTGTGCTTTCCTAGGGTGATTGTTCTTAG
GTATCATAATACAGATGTATTGATGTGCTGGGCAGTCAAG
ATAGTAAATTAACTTTCATTAATCAGATGTTTAACTGAGT
GTTACTCTTTTGCAGAGAGTGCTGAATAAATCAGTTCTTT
GGTTTTGGTTTTTTTACATCTGCCCAACCGTTTGCATTAA
CACAAAATAATATAAAGTTATTTTTCAAAATGTATATTGT
TTTAGATGTTTAGAATTATTTTGTATTTTCTTGGAAATCT
TTTGTTTGGAATTATTTTGTGTTGCCCTGGAAATCTTTTC
TTTTTTCTGTCTTAGCTTCCACTGCTAAACCGCCTAAGGA
AATTTTGAAAGAGGCAGACACGGATGTACAAGTTTGTCCC
AACTATTCTATACCTCAGAAAACAGATTCCTATTTTAATC
CCAAAATGAAACTAAATCGGTAAGCTAAATTGAAAATAGG
GTTATGGGATGTTTCAAATTATTGTAAATGTACCTTCTCT
TAACCTTTATGTTCTAATATGTTAAAATTTAGAACTAGGT
GCAGAATAAAAATCATCTATCTTAACATTTTTCACAGAAG
GATTGTTTCTTTTTTTCTATCAAGCCAATGTCTTTATTAG
AGAATAAAATAGGTCTAACTTTATATAATTACTGAACAAG
CTGGTACTTTTGTGAGCAAGTTTTGTTTATGAATAAATAA
ATACTTATTAATAAAATCCAACTAGATTCATAGTTTAATT
TCACATATTTTTAGTTCTTATAGTATTAAATTAGGAATAT
GTTTTTAGGTCTCCTTTTGAAATAGTTTGTACAGTAACTA
GGAACTTCAATTCACTATTCTTAAATGAAATAAAATCTAT
GATGGTGAAGCATGGTAAAGTAAAGTTATTTCAGATTATG
ATTTCCTTCTAGGCAGCTAATATTCTGTACATTGGCTGCT
TTGGCTGAGGAACGAAAACCCTTGGAATGTCTAGATGCTT
TTGGAGCCACTGGTAAGTGAGGACACTTTTTTGGAACCAC
ATTTTATTTATTTGATTTTACAGTATCTTTTCTTAGAAAA
TGTATATGGGCAGTGATGTAAAAAATTAAAGATCCAAGAC
AAAATTTTTAATTTTTTATTGTGAAAAATTTTAAATATAT
ATTAAAGAGTATAGTAAGTGAGTCCTGTGTATCCATCGCT
TACTTCAAAAATTAGTGGTTCATGCTCAGTCGTTTTATCA
TTGTCCTCATACCTCATGTCATAGTCTTTTGATATCTATT
AATTTGAAACAAATAACAGATACATCGTTTCATCTGTATT
TCAGTTGAATCTCTAAAAGGTAAAGATTTTTAAAAAATAA
AACCACTATACTATCATACTTTAAAAAATTAAGAATAATT
CTTTAATATAAATTGTTTAGATATGCCCAATTATCTCATA
ATGTGTTTTAAAAATCAAGTCAGAATGCAGACAAAAACTG
TATTTCAATTGTTTGATATATCTAAGTCTCTTTTAAATCT
ATGGTTCCTTCTATCATTTTCTGTGTGTGTGATAATTATT
TGTTGAGTTAACATGTCTTTTGACCTATAGAGTTTCCCGC
AGTCTAGATTTTTCCTGATTGTATTGTTGTGGTTCATATA
ACATGTTCTTCTATCTCCTGTATTTTTGTAAATTGGCCAT
TTGATTAGATTCAAATACAGTTTTTTTGTTTGTTTTTTGT
TTTGCAGTAATACTTGTTTGCTGCAATCAGGCAGCACCTG
ATGTCTGGTTGTGTCTCTTTTTTGTGTTGTGATGATCACT
GCCTAGCCTTTAGACAGTAGAATAAAGTGAAATTTTAAAC
ATTGAGAATATTTTTCTCAAAAGACTTAATAGTAGAGAAA
AGAAAATAGAAACAGTAGAAAATTTCTAAAAAGCCTCTGT
ACCCAATCCAAGTCTTTCTTCATAAAGATTATAGGAATAC
ACTTTTGGGGAGTTTGTGACAAAAGAGTGAAAGCATTAGT
TAGCTCTCCTTCCTAAACTCTCCTCAGGGAAAAGTAGTGG
TTAAAAGCATGGACTGCAGAACCAGACTGCCTGAGTTCAA
ATCCCAGCTTTATCACTTGATAATTGTATGACCACAGGAA
ATTGTGCCTCAGTTTGCTCATCTATTGAAAGAGGAGACTC
CTGCCGCCACCGTGATGATCAGCATTAGTACTGTCTCAGT
ATAAATGTGGTAAAAGTGATGAGGTGATTTTTCTGATTAT
TTCCCAAGTCACTTGGATTTGAAATTTGAATCATGTTTTT
ACTCCTTGTTTTCCTGTTACTCTTCTCATATCTACTCAGC
CACCAGGTCTGTTCTAATTTTTCTTTTCCATTATAACTCA
CATTTTCCATTCCATATCCACCAATTTAATGATTTCATAG
CAAGCCTATTTCAGTAGCCTCTATATAGTACCCTTGTTTC
CAGTCATTTCTCTCTTCCAATTTGTCTTGCCTGTTACTGC
TGAACAGCTATTCCTCTGAAGCACCACATTGTTACTTACC
AATCAAAAAAGTCATTCATCTTTATTGCCTAGACTCCAAA
GTTCTCAGACTACATTTAATATCTTCCATATCTGATCCTA
ACCTGCTTGTCCAAATTTATTTCTCAGTATTTTTCACCAT
ATCCTTTTACTTTACTCTTTTGAGACAAGAGTTTTGCTCT
GTCACCCAGGCTGGAGTGCAGTGGTGCCATCTATCTCGGC
TCGCTGCAACCTCTGCCTCCCGGGTTCAAGCACTTCTCCT
GCCTCAGTTTCCCAAGTAGCTGAGATTACAGGCACCTACC
ACCACGCCTGGTTGATTTTTGTATTTTTAATAGAGACAGG
ACTTCGCCATGTTGGCCAAGCTGGTCTCAAACTCCTGACT
TCAGGTGATCCACCTGCCTCGGCCTCCCAAAGTGCTGGGA
TTACAGGCGTGAGCCACCGCACCCAGCTCTTTACTCTTTT
ATAAATCTGAAGTCATTAAAGCTAATATCTAAGGAATATA
TTTCCAGCCTCTTCTTTTAATGTGCCTTTGTAAACTTAGA
TCAGGTCTGGAGCAGTCATTGTGCATGTTTTGCCATTCCT
AAAATGAGGATGTGAGAACTTACCTCACAAGCGTGTTGTG
AAAATATGAAAAATACATATATATGAAGTCCATAACACAT
GGTATTTTTCCATTTATGAGACATGTGTATGGAGAAGATG
GTCAGTATTTCCAATACATAAGGGGTTTACTAATCTGTGT
TGGCTGGACTTATGTTGCCATCTGTGTTGGCTGGACTTAT
GTTGCCATCTCATTGTGTAATGAATGTCCCTTATGACTTT
AGTAGATAGGGAAAAACTGTGAAAAGGGGCACTTTTGGTC
TTCCTTTTAGATGATTAGAAATTCTTCCTAATCATTTGCT
TACAAATTTGGTTTTTTGGTTTTGTTCTGTTTTTGAGATA
CGGTCTCAGCTTTGAGATAGGATCTTGGCACCATGTCGGC
TCACTGCAGTCTGGACCTCCTAGGCTTGGGTGATCCTCCC
ACCTCAGCCTCCAGAAAGTAGCTGGGACCACAAGTGTGCA
CCACCATGCCCAGCTAATTTTTGTATTTTTCTGTAGAGAT
AGGGTTTTGCTATGTTGCCCACACTGGTCTCAAACTCCTG
GACTCAAGTGATCCACCCGCCTCAGCCTCCCAAAGTGCAG
AGATTACATGTGTGAGCCATCACACCCGGCCACAACTTTT
TTTTTTTTTTTTTTAATTCACAACAGTGTTATGCAGTGTT
TGAAAAGTGTTAGTCTAGAAAAGTTTTTCATATTTTGGTC
CATGATGGTAAACTTCAGCAGAAGGAATTCCAACTTCCCA
TCCTCCCTTCAAGCAGAGTAATCCCATTTGTATAAAGTAT
TCCATGGTCAGAGAAAAAGCAAAAAAGAAAACATTTTTCA
CTATTCAACAAAATAAAAAAACATACATAGAAACTTTATT
ATACAAGGATCATAAAAAAGGTTTATAAGAAGTATTAGTG
AAAATCTGTTAGACATATTTTTAGTTATAACCTTTCTTGA
GAAGCTTTGTAGTAAGAAAGAATAAGATTCATGAAAACAT
TAAATTTTGAAATAATTTGTTATTTACAAAACTGTGTATT
ATCATTATACTGTTTTTATTCTTTAAAATTATTATTATTA
TAAAACTCATTTTCTTCCCCATTTTTCCTAAGGGATAATG
GGATTACAGTGGGCAAAACATCTTGGAAATGCAGTCAAAG
TTACAATCAATGACTTGAATGAAAACTCTGTGACATTGAT
TCAGGAAAACTGCCATTTAAACAAATTGAAAGTGGTGGTG
GACAGTAAAGAAAAGGAAAAGAGTGATGATATTCTTGAAG
AAGGAGAGAAAAATATTGGTAATATTAAGGTGACCAAAAT
GGATGCCAATGTACTGATGCATTTGAGATCTTTTGATTTC
ATGTAAGTAGAAAAAGACTTGCCATGTCACTTTCTAAACT
TATCTGGAATTTTGGGGACGAGGGGTAGTTAAAAATTAAG
ACTGTTGTTGTTTATTTATTTAAATGAATGCCATTTTTTG
GCCTAAGGTATGCAGTATGAAAATTTTCTAGTATTTGAAA
TAAAATGCCTGGGCATGTCACTTTTCCTCTAACCCAAATT
TATTTTTACATGTCTCATACATCATACTATCATTTTATTA
CTTAATTTCAAAACAGAATTGTGTACTTAAAATAGATTTG
CAATGTCCTTTTAAATCCATGGAATTTTATAATTAGAAAT
AATTACAATGGTATAATTTTTGTTACTAATATGACTTTAA
AATATATCTATATGCTTTCTGATTTTAGACATCTAGACCC
TTTTGGAACGTCAGTGAATTATCTAGATTCTGCATTCAGA
AATATAAGAAACCTTGGCATAGTGTCAGTGACTTCTACAG
ATATCAGTTCTTTATATGCCAAGGCACAGCATGTTGCCCG
GCGTCACTACGGATGTAACATTGTCCGAACTGAATATTAC
AAGGAACTAGCAGCCAGAATTGTTGTAGCTGCAGTGGCAA
GGTACCAAATCGCCAACGGTGTACTTAGTGTGTTTTAGTA
TTTGATAAAAAGATAATATTACAAGAAGTACTTATTACTC
AAAACATGCACAAAATATAAATCCTGTATTCCTTATCTGT
AATACTGGTTTCTAATTTTACATGGTATCTGTTGTAATTT
TATTTAAAAGCTTATGCCTGAAATATTCAGTTTACTCTCC
AATTAAAATGTTATTGAAATAAAGTAGTAAGAAAGAAAAG
ATTAAAGTGAAAGTTAATTTCCAGTTTATTTGAGCAATGT
AGGATAAAGGATAGCAATATGAAAGGAAAAGCAAAAATTG
TTTTGTTTTGTTTTTTCACCGTGTTGCCCAGGATGAAACA
AACCTCCTGGCCAACATGGTGAAACCTCGTCTCTACTAAA
AATACAAAAATTAGCTGGGCGTGGTGGTACACACCTGTAA
TCGCAGCTACGATTACAGGTTGAGGCACTAGAATCACTTG
AACCCAGGAGCCAGATGCTGCAGTGAGCCAAGGTTGCTCC
ACTGCACTCCAGTCTGGGCAACAGAGTGAGACTGCCTCAG
AAAGAAACAGTCATTTCTTTTATATCCATTCTATTTTATC
TTCTTTATTTATATAGTTTGAATAAAATGATGGCTTACAA
ACTTGATTCTCCAAAATCATCTTACAAAATGGGAAGTTCT
CTCCATTTCTCACCAGGATTGCCAAACAGAATTTAGAATT
TGAAAACAGTTATTTTTAAAAGGGTGACGTTTTGGAGCAC
TTACTATATGCAGATTATGCTGGAATAATATAATATAAAC
AGACATTGTGAGTATAGATATTGGGTGATCAGCTAGCTCA
CTTGCCAGCCCTAATACTAGTTTCAGAGCATTTAAGTGGA
AATTTGTACCTCAGCATAAATACAGATTATTAGACTTCAT
AGACATTCAGGGTTGTTTCTAATTACCTGAAAACTGATGT
TTACTTTATGCATGCTAAGGACTGCACATGCTTAAAAATG
TTCATAATGTAATATCAGCAAATTCAGAGTTTATATATAA
ATTAAATTTAGTATGTGACTGCAGAGTACATAAATGGTAT
ATAGTTGAGCTTAATCCAAAAAGTCTATAAAATTAATGGT
GGAAAGGAATTTGACTATTCTTTTTTCACTCAATTTTCAG
TAGCTAGCATACTATCCTGCATATAGTCATTACTCAATAA
ACATATACTGTTTTGAAGAAGATTTTATAGGAAATAAAAT
AGATAGGAAGAAATGTGGTGGTGATGATAAGAAACAAAGT
GAAAATGACTGAAAATCAAAAAATATTGCCCTATTGAGAG
GATATCATAAGGGAAAGTATCTAGAAACTGAAGACCCTCC
CAAGCATCTTTTCTTTCCTCTGTTTCAATTTCTGTAAAAG
TTATAGTAATGATCTTTTAAAAGCACTGCTAATAAGAATT
GAATTTTTCTTGATGTCCCATAACTTACCCATAGTCTATT
ATCCAGGTTAATATTTGTCAGTATAATGCCAAACAAGGGA
AAATGATAAGCCCACAATATAACTTTAAAAAATTTATTAT
AGAGCTGCAGCCCGATGCAACAAAGGCATAGAAGTACTGT
TTGCAGTGGCTCTGGAACATTTTGTGTTGGTAGTTGTGAG
AGTTTTGAGGGGACCTACTTCAGCAGATGAAACAGCCAAG
AAGATTCAGTACCTGATCCATTGTCAGTGGTGTGAAGAGA
GAATTTTTCAGAAGGATGGTAATATGGTAGAAGGTAAATT
CAAGTTATATATTATGTTTAATTTATCTATAATCCTCCAC
TGAATAAGCCTTTATCACATCCCTAATTATACATATTATT
GTCCTTTGATTTTAAAGATTACAGTGCTAACTTTGTTATT
TCCTATACTGGATTTCCTTTTGTCAACAGACAAGACATTC
GTGTGAGTTTATTAAAGTTATTTACTCATGCTGTACAATG
TATGCTTTCTAGCTCTGCCTTCTATCGAAACATCTAGAAA
TAACTTAGTTTCCACTCTCAACTAATTTTAGGAACATAAG
TCAGATTACTTTTTTCCCAGACTGTTACAAATCATTAATT
TTATAAAAATAATTTTTCATGTTTCTGGCTGTGTATAAAA
GCCATCAGTTATAAAATGCATTCAATAAACATTTATTGAG
CCTCTACTATATGCCAGGCCTGGGGATGGGAAACAAGGAA
AAAGCTGTAGTTTATGCCTTCATAAAGCTGTTTCTGTTTG
TTTCAGTTCTGGGACGTGGAAACAGTTGCTCATTGTTTTG
TGTTATGTTCTTGGTATTTTTTAATACGAATTTTTGAGTT
TAGCACTTACTATGTTAAGTTGCAGATTTTTTTCTCATTT
TGTCAAATTTTTTTTTAATCTGTCTTGCAGAAGTTTTTTG
TTGCTAATTGAATGTTTATATAGTCTGGATTTTGCCTGTA
GTTAGAAAGAGCTTTCCTATTCCTAGACTATTCAAAGTAG
ATTAGGTTGTATTGAATAGTACACCTTTCCTCCACTGATT
TGAGAATACCTTCTTTATGTTATACTAAAATTCCACATGT
ATTTGAGTTTGTTTCTAGATTTTCTGTTCTGTTCCAGTGG
TTAGATATTTATTCATACATGTCTATCATACTGTTTTGAC
TACGGAGGCTTTTCAGTGTCATTTAATATCTGTGATGGCA
ATCCCTACTCAGAGCTCTTTGTTTTCAGTGTTCCTGTATT
GATCTTTTGTTAACCCCTTAATATAAAAGTAAATAATAAC
CCAGTTGGCATATTATTTTGATCACATTAAATTGGGGAGA
TACTGTGATTTTTGAAGCTTCCTACAAATATAATATGCTT
TTCATTTGTTCAGGTACTTTAGTATAATGTTAACTGGTAG
TGGTAATGGAGGGCATTCTGTCATATTCCTTACTTTTGGT
TTCCTCTAGTGCTTTCTATTTTTTTTATTTTTTTTCAGAT
GGAGTATTGCTCTGTTACTCAGGCTGGAGTTCAGTTGTGC
AATCTCCACCCACTGCAACCTCTGCCTCCCAGGCTCAAGT
AGTTCTCCTGCCTCAGACTCCCAAGTACCTGGGACTACAG
GCGTACACCACCACACCCAGCTACTTTTTGCATTTTTAGT
AGAGACAGGGTTTCACCATGTTTGCTGGCTGGTCTGAAAC
TCCTGACCTCTAGTAATCTGCCCACCTCATCCTCCCAAAG
TGCTGGGATTACAGGCATGAGCCTCTGTACCCAACCTCTA
GTGCTTTCTGATTCAAGCATAATACTGGCTTTTCATCTGC
AATACGTATCATTTATCACATTAAGGAAGAATACTTCATT
TCCACTTTTATTGTATTTTGTCAAGATGTTGAATTTTGTC
ATAATGCATTTTCAGCATCTGTGGAGATGATTATATGATT
TTTCCCTTTAGGCTTACTAATTTGATTAATTGTAATAGAA
GGTTCCAATATAGAACCAAACTGGATTTTGTAGAATAAAC
TATTTTCAGGTAGTATTTTTTTAATATGTTGCTATATTTT
ATTTGCTAATTTTTAAAGGATTTTTTGTTTCAATATTTAT
AAATGAGATGGTATATAGTTTTGTAGCATAATTTTAGGTG
GGCTTTGATCTATCAGTTTACACTCCCTTCAAAAATAATT
TGGAATGCTTCCCTTTTTTCAATTCTTGGAATTGAAAACT
GATTTTTTTAAAAAAACTAGTTCTTAAGAACTAGTTTAAC
TAGTATTGGAATTATGTGTTCCTTAAAGGTTTAGTAATAT
TCACCTAGCATTTCTGTTTTATTTACATAGGGTTGAGCTA
AGTGTTGTCTAATAATTCCTTTTAATCTCCTTAGTTCCTA
TGGTCATAGTCCCCTTATATACTTTCATTTATTTATTCTT
TCTTCCATTTTTCTTGACTAGATAAGAGGCTAGTTTATAT
ATTTTATTGTAATTGTTTTCTTTTTTTTTTTTTTGTGACA
GAGTCTCATTCTGTCGCCCAGGCTGGAGTGCAGTGGCGCG
ATCTCGGCTCACTGCAACTTCCATCTCCTGGGTTCAAGCA
GTTTTCCTGCCTCAGCTTCCCAAGTAGCTGTGACTACAGG
CGCATGGCACCATGCCCGGCTAATTTTTTCTATTTTAGTA
GACGGGATTTCACCATGTTGCCCAGGCTGGTCGCGAACTC
CTGAGGTTAGGCAGTCCACCCGCCTTGGCCTCCCAAAGCG
CTAGGATTACAAGCATGAGCCACCGTGCCCAGCCTGTTTA
TTTTCCTTAATGTCTACTTTTAGTAGTAAATATGTATATA
CTTCTGTAATTTGGATTTATCAGTTTTAAGTAATATCCTT
TGGCTCCTTGATATCACAAATGATAATTAGCTTCCTGTTT
TCCATTTTTCCCTTCCTAATTTTTGTTTGTTGTACCATCT
CTGTGTTATTAGAATGTGTAACACTTAACATTCTGTTTTG
CTAGATTAATCTCTACATATAAAAATATTCTGTGTATGTC
ATCATTCTTTTTGCCGTAATTTCTATAGTCACCTCTTATT
TGGTTAAATTTAACTTTCTCAGTTTACTCAGTAGAGCTCA
TGAGAAAAATACTACTTTGTTTCCTTCATGTTCAAAGCTT
TTCTTTCCCCAAAGTATGTCCAATAGCCTGTATACTTAAA
GAGTCTAAAGAATTTGAGTGCCTTATAGAAGTTCTTATAA
TTTTTCCTTCTTATATATGTGACATTAATCAAACATTTTA
AAGAATATTTGACTTGATAAGTGATAACTATAAAGCAATG
ATTTGTTTTTGCATTTTATTTGGAATCATACAGAACTTAG
AATAAACAAGTATGTCCTACAAAGAAGTCATCTCATTCAG
AATTTTTATCAATTTGTAATACACAGTTTAAAAAGTCAAA
TAGCTGGGTGCAGTGGCTCACGCCTGTAATCCTAGCACTT
TGGGAGGCTGGGGTGGACGGACCACCTGAGGTCAGGAGTT
CGAAACTGGCCAACATGGTGAAACCCTGTCTCTACTAAAA
GTACAAAAATTAGCTGGGCATGGTGGCAGGCACCTGTAAT
CCCGGCTACTCAGGAGGCTGAGGCAGGAGAATCACCACTT
GAACCCAGGAGGCAGAGGTTGCAGTGAGCTGAGATCATGC
TACTGCACTCCAGCCTGGGTGACAGAGCAAGAATGCATCT
CAAAAAAAGAAAGAAAAGTCAAATAGTTCCATAAGTCTTA
TTAATAAAAATAATAATCTCTGCCTGACTCCCTGAACAGT
TAAAATCTCACAGCTGTTTCTTCTAATGCTTACATTCGTA
TTTCTAAATAACGTGTTTATAATGCATCTAACTTCCTTCC
ATGGAAAAAGAGTATTTGGCTTTTTAAACCAGTCCAGTCA
CATGCATGCTTTTCCCCTCTCCACTTTGGACTACATCAAT
ATTTAGTGTTTGCGTTTTTATAAATAGATAAATATTGTTT
GCAAATTTTATTTGCTGTTTATTGCTGTGTAACAAATCAC
TCCAAAATTATTGGCTTTAAACAACATTTACTATCCCATA
GTTTCTATGAGTCAAGAATCTAGGCATGGCTTAGCTGGGT
CCACCAGCTTGAGGTCTCTCACAAGGCCACAGATCAAGGT
GTTGGTCAGTGGTGTGTGCCCTTAGTCCCAGCTACTTGGG
AGGCTGAGGCAGGAGGATCACTTGAACCCAGTAGTTCAGG
CTGCAGTGAGCTATGGTTATACCACTGCACTCCAGCCTAG
GTGACAGACCAAGATGCCATCTCTTAAAAAAAAAAAAAAA
AAAAGCAAGTCAGAAGAACCAGAGAGTGAGTGAGTGCCAG
CAAGATATAATAGGTCTTTTGTAACATAATCTCAAAGTAA
TACTCCATTGCTTTTGCCATATTCTAGTTGTTAGAAATTT
GTCTCTAAAACCAGTGCCTACTCAGGGGAAGGGTATTACA
TAAGGGTATGAATACCAAGAGGCAGGGATTATTGCTGATC
ATTTTGGAAGGCTGCTACAGCACAAATAAACCATATGAAT
CTGAGCATGGTGGCTCATACCTGTAATCCCAGCACTTTAG
GAGGCCAAGGTAGGATTGCCTGAGGTCAAGAGTTCAAGAC
CAGCCTGAGCAACATAGCAAGACCCTGTCTCTACAAAAAT
AAAAATAAAAACTGATTCATATAATATGCTATAATAATGT
TTCCTTTCTTATACAATTCTTTGGTAACTCTGGAATTAAT
ACTTACTGTGCCTGTTACCTTTTTTAAAAAAATACTTTTA
TAATCCATCCCTAAACTCTTTGCTACATTTTCAATGCTTC
TTTCAGCATAGTTAAGCACATTAGGTAATCTTTGGCTACA
AATTTCACTCCCCTGGAGACAGCCCTCATGTTGTAGTTTG
GATTGTTTGTTTTCTGTATCTGCTGAAATCTGTTGTCCAA
GGCTTCTATTTAACCATCATCCTGGAAATTTTCTTTGACT
TTCTTTTTGTGATAAATCTTGTATCGCAGATCCTTTGTAT
TTTCACACTTCCCTTGTTTACTTCTTCATTTTGAGTGGAC
ACTTTTTCCTATAGATTGCGGAGAAGTATTGCATGGCTAA
GTACAGAATTCTAGGATGGAAATCATTTTTTCCTCAAAAT
GTTCAAGGTATTATTCCATTGTCTTCTAGCTTCCAATGAG
AAGTCTGCTGCTGTTTTTGTCTAGTCTGTTATATTATTTT
CTCTCCGAATGCTCTTACAATATCTCTTCTAAGAAAACCT
AATATTCCAAAATAATTTTGAGATAATATGTGTATGAATT
CATCTTTTAAAATTCATTTTACTGGATAATATCTGAGTTC
TATTTATTTATTTTTTATTTTTTATTTTTTTTGAGATGGA
ATCTCACTCAGTCACCCAGGCTGGAGTGCAGTGGCACGAT
ATCAGCTCACTGCAACCTTCACCTAGGTTCAAGCAGTTCT
CGTGACTCAGCCTCCTGAGGAGCTGGGATTGCAGGCACAT
GCCACCACGCTCAGCTAACTTTTGTATTTTTTACTGGAGA
CAGGCTCTCACCATGTTGGCCAGGCTGGTCTCGAACTCCT
GACCTCAAGTGATCCACCCTCCCTGGCCTCCCAAAGTGCT
GGGATTACAGGCATGAACCATTGCACCTAGCCTCTGAGTT
CTTTTAAGTCAGAAACTTGAGCTCTTCAGCTCTGATAAAT
TTGGGGGGCAAGGGAGGTAATTTTTTCTTTTTCTGTTTCT
TTTTTTTAAGACGGAGTCTCGCTCTGTTGTTCAGACTGGA
GTGCAATAGTGCGATCTTGGCTCACTGTAACCTCTGCCTC
CCAGGTTCAAGCGATTCTCCTGCCTCAGCTTACTGAGTAG
CTGGGACTACAGGCCTGTGCCACCACTCCCAGCTAATTTT
TGTATGTTTAGTAGTGACAGGGTTTCAGCATGTTTGTCAG
GCTGGTCTCAATCTCCTGACCTCAAGTGATCTGCCTACCT
CATCTCCCCAAAGTGCTAGGATTACAGGCATGAGCCACCA
CACCTGGCCTTTGAGGGGTGTTATTTCTTCGACAAGTTTT
GCCTTTCAAATTGTATCTGTTGTCTCTTTCAGGAACTCTG
TTTAGTTTATATTTTGGATCTTCTAGATTAATCCTCTAAT
TTTTAAAAATATCTATACTGTTCATCTCTTTGACAAAGTT
CTAGTTTCTACTTTATACTTTTTCCTTAATTTTTATTTTC
CAACTCTTATTTAAATTTCTGTCATATTTTGTTCATTTCT
AAGAGTTATTTTATATTTTCTTCACTGTTCCTTTTTTTCT
TTCTTTAGGCTAGTCAAGTGATTATTGTTCCTTTTTTAAT
AGTGTCATATTATTATTTTAGGGATACAAAATCTCTTACC
TTTCTAAGAATTGATTATACTTGGGCATATTTTATATTTA
GGGGAGAATAGGGGTTTTTTGTTTGTTTTATATTGTTGCT
GTTGTTTTGTTGTTCAGTTCTCCTGTTTTTTAACTTTCTT
TTTCTGTTTTGTAGTTTTGTTCTCTGTTATGATAGATCTC
AAATGTCTTGTGGTCTTCAGTTGTCCACAGTGAAAAATTG
TTTTGAAGCACTTGGGGCAGAGCTTATAAACCAACAGATT
TGGCCAGGCATAGTGGCTCACACCTGTAATCCCAGCACTT
TGGGAGGCCGAGGCGGGCAGATCGTGAGGTCAGGAGATCG
AGACCATCCTGGCTACACGGTGAAACTCCGTCTCTACTAA
AAATACAAAAAATTAGCCGGGCATGGTGGCAGGCGCCTGT
AGTCCCAGCTACTCAGGAGGCTGAGGCAGGAGACTGGCGT
GAGCCCAGGAGGGCAGAGCTTACAGTGAGCCGAGATCGCA
CCACTCCACTCCAACCTAGGTGACAGAGCGAGACTCCGTC
TCAAAATAAAAATAAAAATAAACCAATGGATTTTACTGTG
ATAAGATACCAGTCTGCTTTTTTTTAGTAAGACACCCCAA
ATGCCAACAAGTATATATAGATCTTTTCTCTTGGATTGGT
AAATTTTTCCAGAGAGGAATCAACCAATCTTCTAGCAGCC
CTGGGAGAGCCACACTGGGGACAGAGACTGGAAAGCAGAT
TTTTACTGAATCCCTCTGTTTTCAGACATCTCACTCTCAA
CTGTAACAAAAACTAATGGTTTCATATCCTCAGTAGCTTA
GCCTCACCAAAGATTAACTTCATCTTTTGGAATGCGGAAG
ACACAGAAGCTTGATTGTATTAAAGAAGATGTGGAGTTTT
AACTGAACCCTTTAAAGTTGTAACCAGACCTCTTTTTTGC
AATACGTCTCTACAGTCATCTTCAGAGATAGTCATTACCC
TCCATTTTCAAACTGTTACAGGGTCCCACAACACTAAGGA
ACTTTGTGTTTTGTTGGTTGCCCATCTATCCATTTCAGGC
TTACGCTTCAGATTTTTCTGGTCTGATAATCAGTTACCCC
ATTGTATGTGATACCTGCTTCTGAAATTTTATTGGCATCT
CTCATGTTTTGTTACCTCCTCTCATTTTATTTATTCTTGT
AGTTTAATTTTTGTTCCTTGCTGTCATTTAAGCGTTAAGA
AACAGCAGAGATAGAGTGCATGTTTAATCTATTGCATTTA
AATAAAAGTCTCCGAATACTTTTTAATTCCTCATCTGGTA
TTGCCTTCCTCGCTTATATACCGGTAACATGGAAATACTA
GTTTTCTTTCTTCTTTACTGCTTCATTATTTGTTGCTGGT
AACTTGAATTGATAGCCTTGGCCCTCGGAGAGGAAATTTG
CTGATGCTAATTTAGATCTGAGAAATCCTAGCAAAGAGGC
TTGGGAAAAGACAGGTTTGTATGATAAGATTATTTTGCAA
AGTGCATGAAGATACAAGCTGATTAATAATTCATTTATGC
TGTCTGCCTGCGGTAAGTGGGTGTAGCTGACAACTATAGT
ATAAATTGCCATCTTGAATTGGATGATGCCTGCTTATAAG
TATTTGTAGTTTAGTGATGTAATGGTTCAAGAGAAGACTT
CTTAAGTGTACTCATATTTGAGGACCATAGTTCTCAACAA
AACTTAGATCAGTGCTAACCACACCCTTTCATCAAGGCTT
AGAGTTAAATAATACTGAAAAGTAGACCTAGGAGCAGTGA
AGGACACTTTTAAGTAAATGTAAAATAAGATCTCATAACT
ATGCATTATACCAATAATTGTATTGAATAGCAGTGATATT
ATCATCTAGCAAGAGGCTATTGACCTGTGTTCCTGCCACT
GTTCTTTGGTTCTGAATATATCTGGGACTGATTGATTAGA
TCAGTTCATTCCAAGAAAGTGAATGATCAACCCAGGAGTG
GCCTAGAGTGGAGGGAATTAGTTGGAGAATTTCTGATATA
AAATGACTATGTGAGCCTTGAGTGCATTTAAAAGTTCCAT
AGTCAAATATTAGCCCATTTTGAAAACTAAGAATAGTGCT
AGTATCTCCCCAATTTCCTTGTGATTATATCAGGCCTCTC
ATTCATTGCTTTTTAAGCCAAATTAGATTCTAGCCTACAT
TTGAAGGCTGAATATGAATCGAGCATAAGGAATAGAGCAA
TTCATTTTCTTTCCAAATTCAGAAGAGTTAACTTATGAGA
AATATCTACATTTTGATTGGGATGTTGGTTATGTGGGTGT
ATATATTTGTTAAAACTCATCAACCATTTTACATAAAATA
TATATATTTTATTGCACATAAATTATATCTTAATCAGTTA
GTTTTGAAATATGAATCTCTTGTAAACTTTATAAGACTTT
CCTTCTTTATATTATTTCATGTAGTATAGTAAGTAAATAT
CAGTTACACCTCTAATAAGCCATTTGACATGGATTTCCAC
AACCTCTCTCAAGCTTTAATCCTCTGATCTGTATAATTGA
GATTTTAACATACCTACTTCAGAGAGTTGTAAGGACTTCA
ATTAAAAAAATATATATGTGTGTGTGTATGTGTGTATATA
TATATATATACACACACGCACACACACATATATATGCATA
CATAAAATACTTAGCATAATACCTGGCACATAGTAGATCC
TCAGTATATAGTAGCTGCAAATTATTATTAATATAATATA
TTAATATAACAATTACTACTATTTGTATAAGTCACTTCTC
CTTTGACTTCTCCTTTTATTATCTTTTTATAGAAAACCCA
TATAGACAGCTGCCTTGTAACTGTCATGGAAGCATGCCTG
GAAAGACAGCAATAGAACTTGGACCTCTGTGGTATGTGAC
CAGCCATAAGAACATACTAAAATTTGATTTATTGATTGAT
TAATTGCGGATTTTTATTATGTGTGGTAAAAAACACATTT
AAATTCAATTGTTAAGTCTAGGCAAATAGTTATGACTCTT
CTCCTCCTATGAACCCGAGGTGTTTAATATTTTGAGATTT
TTCTCTACCGTTATTCTCTCTAGTTTGTGACAGAACTAAG
AGGCAATGGAGATAAAAGAGAAGCCTGGATGATCTGGAAA
CTAGATAATTCATTTCTGAATAGTAAGAAAGAAGCTTTTT
AAAATTGATCATTGTAGATCTAGCATGTGATTTTTAAATG
ATCACAATAACTTTTTATAGAAGAGCTAACTCATGTAAAA
TGTCCTAGAAGAATTAGTTTTAAGTGAGAAAGGCATGTGA
AAGTGTCTGCCTTTGTTTTAGGTAAAGTTATTTAGATGGT
ACATAATTGGAAATATTTAATGTGTATATGCTTTTGCATC
ATTGGTAACAGCTAATTGTACCTTAAAGTTGATTTGGGTT
TTTTTTGTTTGTTTGAGATGGAGTCTCGCTCGTTTCCCAG
GCTGGAGTGCAGTGGCGCAATCTCGACTCACTGCAACCTC
CCTCTCCCAGGTTAAAGCGATTCTCCTGCCTCAGCCTCCT
GAGTAGCTGGGATTACAGGCACCCGCCACCACACCTGGCT
AATTTTTGTACTTTTATTACAGACTGGGTTTCGCCATGTT
TGCCAGGCTTTTCTCGAACTCCTGATCTCAGGTGGTCTGC
CTGCCTCGGCCTCCCAAAGTACTAGGCTTACAGGTGTGAG
CCACCACACCCTGCCAAATTATTTTTAATCAGAATCCTTA
CCTTAAGTTTGTTACTAGAGATTCTTTTTTTTTTTTTTTT
TTTGAGACAGTTTCGCTCTTGTTGCCCAGGCTGGAGTGCA
ATGGCGCTATCTTGGCTCACCGCAACCTCTGCCTCCCAGG
TTCAAGCAATTTTCCTACCTCAGCCTCCTGAGTAGCCAGG
ATTACAGGCATGTGCCACCATGCCCAGCTAATTTTGTATT
TTTTTAGTAGAGACCAGGTTTCTCCATGTTGGTCAGGCTG
ATATCGAACTCCCAACCTCAAGTGATCCGCCTGCCTTGGC
CTCCCAAAGTACTGGGGATGATAGGCATGAGCTACTGCAC
CCAGCCAAGATTTTTACAGAAATTCAAGATTCCTAACAAC
ATTGTGACAAGAATTGCAAATTTCTTCTCATTACTTTATA
AGGTCAAGGCTTAAGCACCTACTAAACCTAGAAATCGACC
CAAATGGTAAATGTCTTTGTGCTGATGCTCATTATTTTAT
CTTCATCTTATTAAATACTCTTAGATTAAGAAAGACCTAG
CCAACCCTACCTTCTAGTTCTTCTAAAACTAGTTCTCACC
TATAGCATCTGCACATTGATCCTACTCACTGATTCAGAAC
TGAGGAAATTAAAAATAGCAGGTTACTGGATCCAGAAGGA
AGATTTCTAGCCTAACTGCCTTATTTTACACATGAAGAAA
CTATGGCACAGTGTTTTTAAGTGCTTGCTAAAACTGACCA
AAAAAATTCATACCACAGCCAAGGCTAGAACTTAGGTTTT
CTGACTCCCAGGACTGAATTCTTTTTTTATTTTTTATTTT
TGAGACAGAGTCCCACTTTGTTGCCCAGGCTGAAGTACAA
TGGCATGATCTTGGCTTACTGCAACCTCCGCCTTTTGGGT
TCAAGCGATTCTCCTGACTCAGCCTCCCGAGTAGCTGGGA
CTACAGGCATATGCCACTGCACCCAGCTAATTTCTGTATT
TTTAATAGAGAGGGGGTTTCACCATGTTGGCCAGGCTAGT
CTTGAACTCCTGACTCCGCCCACCTCAGCCTCCTGAAGTG
GTGGGATTACAGGCGTCAGCCATGACGCCCAGCCTGAATT
CTTAATAAAACCTTATGATTTCCACATGAAAGCTATTGTG
TTCATGTCTTTACACTCATGAGAATACCTTCCCCCTCTCT
ACCACCTCCAGTTCAAATTGTACTTTCTTTTTGAAGTCTC
TCCTTAGTGCTTCAACCCAATATAATCTCTAAATTCCCTT
TAGTGTATCTTCTATTGATCACATATTTGATAATTTAAGA
TCATATATTCTTTCATATATATTTGCTAACCCGAACAATA
GTAACTACCATACATTGAGGATATATAGAGAAGTTTTATT
TTTGGCCAGTCACGGTGGCTCACGCCTGTAATCCCAGCAC
TTTGGGAGGCTGAGGCAGGAGAATGGCGTGAACCCAGGAG
GCAGAGTTTGCAGTGGGCCAAGATTGCACCACTGCACTCT
AGCCTGGGCAACAGAGCAAGACTGTCTCAAAAAAAAAAAA
AGTTTTATTTTACATTTCATGATGAGGAATACAAGACTCA
AAAGTAGTAATTACTCAAGATTATATAGCTAGCCCAGCAC
AGTTGCACACATCTATAGTCCCACCTACTCAGGAGGCTGA
GGCAGGAGGATCCCTTGAGCCCAGGAATTCAAGTTCAGCC
TGGGCAGCATAGTGAGACCCTGTCTCTTAATAAAAAGATT
ACATAACTAGTAAGTGGTGGAGCCAGGATTGGAATCCAGT
TTATCTTTCTCAGAATTTCATTTTTGTCCATTATACCTGA
TTCTCAAATTAAATGGGAAGCATATCAGATTCACCCAAGA
CCATTTTTGAACCATACCATCACCACATATAATTCTCATA
TATGTGCTCCCCTGCCCTGTCCTGCCCCACCCTGCCACCA
TAAACACACCAGAATTAAGATTTTCTATTAGTGACTAGAA
TGTGCATTGTGAAAACCTGTTCATTGCTCTATTTTCCTGT
CTAGATGTATAGGCTTTTGTAAGGTCAACATTGTATATTT
TATTTTGGTATATCCTCCACACACCCTTTATGTACCACAG
TACTGTATACCTTATGAGAGCTCAATAAATTTTTTTTTAT
TAAGGTAACATACACATATAACATTTTCCTTCTTTACCAT
TTTTAACTATATACTTCAATGATAATAAATACATTTATAT
TCTTTTACCCCTCTTCATCACCCTCTCCCTTCTCTCCTTC
CCAGCCTCAGTAGATTCTTATTGACTTAAGTTTCCTTGAC
TAATTCTCCCCTTCCCAGCCTCAGTAGATTCTTACTGACT
TAGGTTTCCTTGACTAATGCTACTAGTTTAGAGAACTGAT
ATGATAAAATGAGTGGCAAATAGAAAATAAAAAGTTTAGG
CCAGGCATGTGGCATCTCACACCTGTAATCCCAGCACTTT
GGGAAGCCAAGGTAGGAGGATCCCTTGAGCTCAGTAGTTT
GAGATCAGCCTGGGCAACATGATGAGACTCCATCTCTATT
AAAAAATAATAAAATACTCCAGCCTAGGCAACAGGATGGG
ACTCTCAAAAAATAATAATAAACAGTTTTAAATTAAATCA
TAAATTATTTTTTAATTTAAGTATTACTCTGTCATATAAT
TAATTATATGTCTTACTTAAATTGTGAAGACTTTTTTTTT
TTTTAAAGAGAAATATTTCTCAAACCCAGCTCTCTGTATA
TTCTTTTCTTTTCAGGTCAAGTTCCCTTTTCAATACTGGA
TTCCTCAAAAGAATGCTATTTGAATCACTTCATCATGGTT
TGGATGACATTCAGACCCTAATAAAGACATTAATCTTTGA
ATCAGAGTGTACGCCTCAAAGTCAGTTTTCAATTCATACA
CCTTCAAATCTCAACAAGCAAGGTGACTAATTGAATACTA
GCTTACTAGCTTTAATTTACTTACCAAAAATACTGTATCT
TTTTCAATTGTATTTGATGTTATAATAAAAGCAATATAAT
TATAGTGTTTTTAGTAAATCCTCTCTAATGAGTCTAATCA
TAATCTGGTTAATTTTTTTTTTAATTAGATAGTTTTCTTC
AGGCTTATAATCAGGCCTGAGATGAATAGATGAATGATGA
ATAGTATTGTTGATTTCGTTGCGTTTTTTTGGATACTGGG
TCTCACTTTTTCACCCAAGCTGGAATGCAAGTGGCACAAA
CATGGCTCACTGCAGTCTCAACCTCCTGGACTCAGGCGAT
CCTCTTGCCTCAGCCTCAACCTCCTGTGTAGCTGGAACCA
CAAGCATGCACCACCACACCTGGCTAATAATTTTATAGAG
ATGGGGTCTCACCGTATTGTCCAGGCTGATCTCAAACTCC
TGGGCTCAAGCAGTCCTCCCACCTTGGCCTCCCAAAGTGG
CTGGGATTACAGGCAAACCACCATGCGCTGACAATTTTTT
TTAAGATAACCTCCCTTTTTTGTGTATTTTTAATTTTACT
AGATTTTTTAAAAAGAATTAAAAAAAAAAAAAAACCTAAA
GTTCCTTTGTGATTTTTATTACCCTAGATCTGCTTTCTAG
AAAAAGAAACTTTAGGAGTAATGTGGCCAAAAATTATAAT
ATCTATGGAGACACAGAAACTAGATTTATACTTCTCATTC
AGTAAAGCTATGTGTTTTTTTTCTCTTTAGTACAAACAGC
CAATTTTGTAGTTGTATCTTGACTGTTGATATAAAGGTGA
GCCTATTGAATATCCTAGTGTTCTCATAAATAATTAGAAG
CTGCTATTATAGAGGGTTAAACAATGTAATTTTTACAGTT
CAGTTTGGCCACAGAGTCTCTTGCATATTCATGAAAATAG
TGTGGATGGAATTTCATCAAGTTTTATTTAAACTTTGAGT
TGAGTTGCTTTATGTCATTCTGTAAAATATTTTCTTTTCC
CATTTGCTTTTTTTTTTTTTAGAAGAAAATGGTGTATTTA
TTAAAACTACAGATGACACCACAACAGATAATTACATTGC
ACAAGGTATGTATGCATATATGTGTGTACATTTGTACATA
TCAGGTCAAAATGGCATATAGCAAAAGGGTAGGAAGAAAA
GAGATTGCCATGATAGCCTACTTAAAAATACATTTCATAT
TAAATGACAACAAAACTGTAGTAAAACTTGTTTATCAACA
TTCACACATTGGAAATTTCTGTTAACATATGCTTTGTTCA
CATCTGTAATATATGGTTATCCCTTTGAACGAACTGTATG
ATCTTGAATCATGTGAATAAAATAAGATCAAATTAGATAT
GATAAAGTTATATATAATTTTATAGTTAAGATAAAATTTT
ATTCTAATTCTTTTTAAAATTGCTCGTTAATATATGATTT
ATAGCAATTCCATTTAACCAGAAGACCTCATTCTCCAGCC
AAAAGATTTTATTATATGGCCTTTCATATAATTTAGGATA
TGTGCATACTTTAAATATAACTGTGTTAGGCACTGTAAAT
TCATATTAAAAGGATGTTAAGATTTAAAATATCATTGCCT
TAATGTCTAAGGTTTTGTTTTGCTTTTTAAAAAACTTTAG
ATTCCAGATGTGTTTTTGAATACAGATGAAAAGAAGACTG
TAGAGTGTTAAGTTTGAAAGAGCGGTGGCCTTTAGTTATA
AACTGTAATTTTTTATTAGTTGCTCAACAGTTTAGTGTTG
ACCTTCAAAGAAAGGAAACTTAAATTCCTTTTAATAGTAT
ATAGTTTAAATAGCTACTGTATACTCTTTCCAACAGCCAT
GTTCATTTGGCATCTTGATAACTTAAATTGATAATATTCT
ACCTAATTTCTCTGTTGATAACTTAAATTGATATATTTAA
TTTGATAACTTAAATTGATATATTCTACCTAATTTCTCTG
TTGGAGGGAAGACAAAGAAGCATTATGATACACTGTAAAG
AATATTAGATTTGCTGGGCATAGTGGCTCATGCCTGTAAT
CCCAGCACTTTGGGAGGCCGAGATGGGCAGATCACTTGAG
GTCAGAGTTCAAGACCAGCCTTGCCAACATAGTGAAACCC
CGTCTCTACTAAAAACACAAAAATTAGCCAGGTGCGTCGG
TGCAAGCCTGTAATCCCAGCTACTTGAGAGGCTGAGGTGG
GAGAATTGCTTGAACTTGGGAGGCAGAGGCTGCAGTGAGC
CAAGATTGCACCACTGCACTCCAGCCTGGGTGACAGATCA
AGACTGTCTCAAAAAAAAAAAAAAAAAATTAGATTTAAGA
TCATTATCCTACTGCAGGCGCTGTTATATAAACTCACCCA
GGTCCCTCCCCTTCAGCAAAATTGTCTTAAATCCTTTTTA
GGATAAAGTAAAACAAATAAGCTTTAAAAATATTTTCAAA
AGCCAAGAGCACAATAGCACACACCTGTAATCTCAGCTAC
TCAGGAGGCTGAAGTGGGAGGATAGTGTGAGGATAGTGTG
AGCCTGGGCAACATAGCCAGACTCCATCTTAAAAAAAAAA
AAAAAAATTGTTTTTAATCTGTGAGCCTTTCTCATATATA
AATTAAGGAAATTAGACTAATTTTTGTGGGCTCTTCTATA
ACTCTTAAATTATATGGTTATTCTAAGGCCATTGGTCAAC
ACATAAAATCTTAAAATGATAGTACTATGCAAACCCAAAG
GAAAATAACTCATTCTGTCAAAGATACGTTATATGTTGAT
TGCAGTGCTATTCACAATAGCAAAGACATAGAATCAACCT
AAGTGCCCATCATCAATGGACTGGATAAAGAAAATGTACA
TATGTACTATGGAATAATATGCAGCCATAAAGAAGAACAA
AATCATGCTCTTTGCAGCAACATGGATGGAGCTCTAGGCC
ATTATCCTAATAAAACTAATGCAAGAACAGAAAACCAAAG
CCCCATGCTCTCACTTATAAGTGGGAGCTAAACTTGGATA
CTCATGGACATCAGATGGGAATAATAGACACTGGGGACTA
CTAGATGGAGGAGGGATGGGTTGGGGCCTGGACTGAAGAA
CCACCTGCTGGGTATTATGCCCACTGCCTGGGTGCTGGTG
TTGTTGGGATTCCAAGCCCCAGCGTTACACAGTTTACCCA
TGTAACAAACCTACAGATATACCCTTTAATTGATAAGGAA
AGTTGAAATTTTTTGAAAAGGAAGAAATTACTGGGCCAAA
AAAAAAATCTGTATACTGCTGATGATAGTCACTATTAAGG
TATTACATCAGATTTTTGCCTCAGATGCTCCTAAAACTTG
TACTAAATCTGGGTATCTATCCTTTGACTAGGTGCCTCAT
TAGATTTCATGCAATTTCAAATTTTAGATTTCAAATTATA
ATTCTGATTTGATGGATGGATCCCAGGTTGTCCTTTTTGC
TTTATGTTTTTATGTAAAAAGGCAACAATTCAGCAATAAT
TTATATTTATTTTGAATGTAATTTATCATTTTATGTATCA
ACTTTGCCTTTTTAATACTTTTTTTTTTAAGAGACAGGGT
CTTGCTATGTTGCCCAGGCTAGACTCAAACTCCTGGGCTC
AAGCGATCCTGCCACATCAGCCTCCCAAGTAGCTGGGACT
ATAGGTGTATGTCAATGCCCCTGGCACCTTCTGAATACTT
TCCTTAAGCAGATGTTAATTACTTTCCCTGAGGAAGTAAG
GTTTGACCATAACATTCATATATAAATAATCAAGGATTGA
ACACCAGGCAAAATCTCATTATAGTATTGGATAGCTATCT
CAGTTGTTTTCATGTTGTGATTTTTGGAAGGATACAGTTC
TAAAATCTTACTTGCTGTCTTCCTTTCACTCAAAATGAAA
AAACTGAGTGCTGTGATGAGAAATAGGCAATGAGATAATA
ACATTGACCTTTTATCAGTTTCTCTGTCCAAGCTCTCAAG
ACTTTGTGTTGTTTTTCTTTGTTTTGTGATTACTGAAGAC
CCACTATGTATCCAATACTGAGCACTCAGTAGAAATACAG
GTATAAAAATGAAAGACATTGTCCTTAGGAACTTAGAATA
TAACTTGGGGAGAAAGGACTTTTACACACATTAAGGAACT
ATAAGAAAAGAAAAAAATGACAGAACTTAATCAAACTCTG
AGTAGTGTAGTGTAGTATTACCAACAATGAAATCTGTGAA
GTGACTGCCCCAAATTCACAGATGGCTTCCTACAGGGACA
AAATAGAGTGTGACTTGAAGTTGAAGAAAGTAGAAAGGAA
GTTCTGATTCAGCAGACAGTTAAATATGAAAATTACATAG
GTGAAGGACAGTGAAAATAGAATATAAGAATTAAGATTGG
AGGGACAGGTTGAAATAATGTGTCAGGATTTAGACTTGAG
ACAAATATATAGTTATAAAAGTATTTGGCTTGTAATTTTT
AAGAGCATGCTAACTTTGTATGTGTATGTTGCAGGAAAGA
GAAAAAGTAATGAAATGATCACAAATTTAGGCAAGAAGCA
AAAGACTGATGTCAGTACTGAACATCCTCCCTTTTATTAC
AACATTCACAGACACAGCATTAAAGGAATGAATATGCCAA
AGTAAGACACCCAGTGAATGACAAAGTATATATTTTCTAT
TTTAATAATATTGTGATTTAAATAAAAATACAAAAACCTG
ATTATTTTTTCTTTTCTTTCCTTGTTGCAGGTTAAAGAAG
TTTTTGTGCTATTTATCTCAAGCAGGCTTTCGAGTAAGCC
GAACTCATTTTGACCCAATGGGTGTACGCACAGATGCACC
TCTGATGCAGTTTAAATCTATCCTTTTAAAGTACAGCACC
CCCACCTACACTGGAGGACAGTCAGAAAGCCTTGTCCAGT
CAGCATCTGAAGATACAGTAACTGAAAGAGTTGAAATGTC
AGTGAATGACAAAGCAGAAGCAAGTGGCTGCAGAAGATGG
TAAACGTAGAAGAGTTGGTTCTCAGGTGTCTGTATAGATG
GCCTAATAGTTCTCTATACCAACTGTAGTTCTTTTTCTGT
TCTTTCAATTCAGTAGAGTAAAAATAAAAAGACAGTGTCA
TTTTCATTCAGAAACTGACCAGTTTCTAACTTAGCTGGTT
TGGGAGCTTTGCTTTCCAAGTTCTTTTTGTTTTAAGGCAA
ACTTAAAATTTTAATGGAAACATTTCATATGAAGCCAAGT
CTCACTGAGATCACCCTACTGCTTAATCATTCGGAAAATT
TTCACATGCAAAGTGTTTGGAATTTTATGTATGTTATGAA
AGCTATCTTTTACAATTCTTAATCACATCTCTGCTTAAAC
TGATTCATGATGTTTATGTTTTCCTATTTGTAGTGTACAA
AATGAAGCTGAAGGCTCACATATTAAAATGACCCTGAATA
GAACAGGAAGAACAATGTTCTTACAGGTCATAAATGTTTT
TCACAATTAGAAAACTAAAATATGTACCCATTTTTAAGAA
ATCATACTTCTCCCCACATTGATCTTTTCATTTCTTACTA
GCTTTTGAGAAATTAAATACTTGCCTGAGATAGAAGTACT
TTATTTTTATAACTTTAGGGTCTAAATGAGTAAACTTCAA
AGTAAGATTTTGTCAAAATAAATTGAGATCATTGTTCTAA
TACTTGTTCATGAGCACTGAAATCCTGAAGAGGGGAGATT
TGGTTATAAATTAAACAGGTTGGGTGATCTTAAGTGCCTC
AGTTAATGCACGTACAGTATTCATTTGGTTGGTTGTACTA
CCTCTCAGAAGTAAAATTTGTCACCTTATAGAGTGAGAGT
TTTTGGGTTTGGGGGTTGTTTTTTTGTTGTTGTTTGGTTT
GGTATTTTTGGTTTTGTATTTGTATAAATTTTTTGTATAA
TTAGCCCAGGCTGATGTAACTATAAAAATTAGTTGAAAAA
AAATATATTGTTTCCTTAATGGAATTTTTACTTCATTTGA
ATATAAGATTTTGGATGAAAGGATTTGGTTTAAAGTTTGG
GTTTTTGTCTCAAGGATTTAATCCATATTTATCCGTAAAT
ATTTCTTAAGGTATGTAACTTTTTACAAACATTAAGTCAG
GGGTTGGGGGACGAGGGGGTGGTAATTATTGTAACTGAAA
GGTTTAAATATACTACCTAAGAAAAAAGTACTTCTGTGAC
ATATACAAAAAAATCTGGTGGATGGGCATTAGATGAATAT
AGAATATTAATTTTGCAGAAATGAAGGAAAATCTCTTTGT
GCTATTACAGCATATTCCCAAGACAGTTTATTTTCCTTTC
TCCAATTAATGTGGTCATAAATTTCAGTAAAATCAAGAAA
TAGGTGAAGTGCAAGCTAGTTTCTATAATGACCATTAAAA
AAATTCTGCTCTGTAATTCTTGCCAGTTAAAATTATAACC
TGCAAATGAGCAGAATGAGTTTTTTGTTCATATTATTAAA
AATAAAAATTAGTATAAATCCAGGAGGCAAACTATCCTAG
CACTCAGATTATCTGATTTAATACATATTATTGAATATCA
GTCCCAAATTTTGCTAAATGCTTATCAGCATGATATATGT
TGATCAATGATGAGTAGGGCTTAATGCAAAGATCCTAATT
TAATTTTAAAAACCTGTAAATTGCTGTTATCTAAAATATA
TGTGTATATTAATTTCACATATAAAGGCAGATTTTTCAAA
GAAAAATTTGATAGGAGGTAGTTTAGAACTCTGTGATCAG
GTACTACATCAACCAAAAGACGAAATACTTTAAAAATTCC
ATTTAGCAACCTGAGCAATCTTATTCTCGTAACAATAGTA
GTAATTTGGGACACTGCAAATGTTTATCACGATGTAAAGT
TACATCAGTTGTATCCTTTCATTAAAACTTGATAAACAAA
AGAACCAGTTAAGGAAACCAGTGTGTTGACTCTGCTAGTT
GCTAATGTTAATACTCTAGCCATACACTCAGGAAATGGGA
GAGGTAACCAAGGGATGGGTTTGGGGGTCACTGTGGTGGA
CTTGGGGCAAGACTCCACTCTGAATAAATGTGTGATATTC
TGGTTGCCCAAAATTAGAACTAATTCAACACATTTGGTGA
GCCCAAAAGGTCTAGGAATTTCTTTCTGCACTGTATAACT
GCTCTGGTAAATGGCCCCAGATTACTCTGGAGAATGCTAA
GAGATACATAATACATACTTGTGATATGTCAGAGTCCTTT
CTCCAAGGCCTCCAGAAATTGAATTAAGTCAGACCTGAAA
ATTAGATAAGGGCTCATGATTACTATAGTGGCTCAAGTCA
GACAGTTTTTAGTAACATAAACCAAATAGGACTATCCATT
TTCGTTCTTTAGATCACATGATCCTTCAGCCAAAGCCAGA
CCTCATGTTAGACTATACTGATTATCCTGTGGTTCCTGCT
GTCTATTACAGTAACCATGCCACCTTTCTAGTCTAGCAAT
TGAATGCACTACTTTGTCTCTGACACAATACAGTCTTGAA
AATGCACATTGAATCATGGAGTGCATTCCCACTGAAGCAT
CTCCCACTGGCATCTCTGGCCTACAGAGAGACTATACAGC
TTTTCAGGAGTGCTGGTGATCTGCTCACCAAGTGTTTTTC
TCAATGCCTTGGTAAAGAGAGTTGACTGGACTCTTATGAG
GGATACAGTTACAGGATCACTCATATGAAACCCTCTCCAA
CATGGCCCCTCTTCTTTGATTTCTTTTCTCTACATCATAC
CAAGGAGTTTCTGGCATATCATCTCTAATTTAGATGAGCC
ACTGCTGAGTCAAAATGTCTTTCCACCAAGTAAAAAGGAC
TACTTCGAGCTGTTCAGTCTGATAGACTGAGCCAAAATCT
CTGCTATAGGTTTACCCATAATAATCATTTGGCCCAATTT
ATGTCCTTTCTTTCAAGGTCCTACATACTCAGAATCTAGT
TCCACAGATATTCTCCACCTATCAGTATTAAGATCCAAAA
AAAGACTCTTTCAGACCACACTTAGTATTTGTCTCCCTGG
GACATGCTGGGATCTGACTCAAACTGTGTCCTGGAAACAA
TGAGGGATTGTAGGGATAGGACATATGGGCTTCTTTGTGC
AAGGTAACTAACTCCTTTAGGTGAGGTTATTAAGGGATTG
GTCAGTCAAGGTAACAAGCATATCTAAGGGGTTCCTTCAC
CTTCAAGTGGGGAGTTTGGGATTTAGGATACTCAACTCAT
CGAAGTCTTCCCAAAACTCTTATTCTCAGAATACCACTTT
TTCCTGACCAGTTTCCCTACTCTTGTAAGACCCAACAAGA
TAGGGATTCTGCCAGCTTGCAGAATCCTAGGAAAAACATT
CCCTAGAAAGTGGAATAGTAATTGTAATAGCTTATATTTA
TATGAGACTTAGTACTACACAGTGCTGTCTTTACATAGAC
TATATAATCCATAGCAGTAGTTATGATCATCCCCACTTCA
TAGAAAAAGAAACTCAAGCTAAACAAGATTAACTTATTTA
TCCAGTGCCACTCTAAAACTGGCTAGTAAAAGAACCAGGA
TCCAGTCCCGGGCCAACTTCAGAGCTCATGCTTTAGGCAC
TTGGTAATCTTCCTTTATTGAATAACACATAAAGATGTAC
GTAAAATAGAAGATTACTTTAATACTTATTTGGCCAAAGG
CAGTCCGGTAGAAACTTATGGAACAGAATTAATCACAAAA
GAATAGTTAACCACTGCCCTATTGTACATTTTCCATTTCT
AAAACCTCTTAACCACTATACTTTATAATCTATGCCTATA
TAGAAAACACTGTTATCAACTTCGTTCTCATTTCCTATGG
CCAATATTGTTCCAGAGCTTTAGTTTTAGATTAATAGAAA
AATCACTGCAAATTCAACCTTTTGAAGCTAAAAGATAAAA
GCCCATTGAACTCCAGATCTCTCTCAATAATCAGTTACAA
CTTGAAAATCTCAATACATTTGGTGAGAATCTCCTCTCTG
AAGTCCAAATCCGTAAAGATTTTGTTACATACAGTAAGTC
CTCACTTACTGCTGCTGATAGGCTCTTGGAAACGTGACTT
TAAACAAAATGACTTATAATGAAACCAACTTAACCATAGG
ATAATTAATATAAACAAGAATTAAGTCCCTACACCACATT
CCTGGTCACAAAAACATCACCAAACTCCTAAGTAGAGACC
CCAAACACTTCTAATATTAAACACTGAAATACATGTGAGC
CATGCATACATCTAAGAAAGATCAATAAAAACAACAATTT
ACCCAAGTTTTGGTAAATCTGAGTGACAGCAATTGTAATG
GTGGGGGGTTTAAACTGAGTAATAAATGTTTGCAAAGCAA
AAATTATAAGGAGCACCTCCTACCATTGCACAGTTCAAAC
ACAATAACAAATATGGTGGGCTCACTGAGCACTGTTGTTC
TGCATCTTTTTTTTTTGTCATAGACACCTTTATGATTATG
ATTTACTTCACACATTTTTATTTTACAAGACTTTGTGTTC
ATTTACTCATTTTCCAACCTGCTTATTCCAGTTCAGGGTA
GCAGATGGCCAGAGCCTGTCCCAGCAGCTCAGGGCACAAG
GCAGGAAGCAGCCCTAGACAGGATGCCCATCCCATGGCAA
GGTGCACTCACACACACACTCACACTTATTCACACTAGCA
CATGTAGACACATCAGTGACCCAATATGGGCATCTTTGAG
ATGTGGGAGGAAGTTGGAGCACCAGGAGAAAACCCACATA
GATGTGGGGAGAGCAGGCAGACTCCACACAGACAACGGCA
CCACCAGGGAAGTAATTATTTTTTGGTCATCAACATTTTA
ACAAAACATTTTTTTGAGGACCTGCTGTACTTTCAAAGAT
AAAGCAATTCATGTTTTACAGATAGAAAGAACCATAGACA
ACATCAACCCCTCCATCAGAGAAAACACTGCTAATGGGGT
TAAAGAACTAAGATATTTGGCCAAGGTTACACCATATTTA
GGTACAGAAATGAGCCAAGAGTGCAAGTGTTTTATTTTCA
TCTAGTTTTGGTTTGGTTTTGCCAAAGCAATACATATACA
TTATTTAGCAAGTCCAGTTAATTCTTAGGAGTGAAAGAGG
TAAGCTAAGAATCTACTTACTATTTTAAAATAATATACCA
TGCTGGGCGCGATGGCTCACACCTGTAATCCTAACGCTTT
GGGAGGCAGAGGCGGGTGGATTGCCTGACCTCAGGGGTTC
AAGACCAGCCTGGGCAACACGGTGAAACCCCATCTCTACT
AAAATACAAAAAATTAGCTGGACATGGCAGCGTGTGCCTG
AAATCCCAGCTACATGGGAGGCTAAGTCAGGAAAATTGCT
AGAACCTGGGAGATGGAGGGTGCAGTGAGCCAGGATCACG
CCACTGCACTTCAGCCTGGGTGACAGAACGAGACTCCGTC
TTTAAAAAAAAAAAAAAAGCAAAAGAAAATAATATACCAA
TAGTATTCAATAGTATTCCTGTATTCCATTTTAGGCATTA
TCTATTAAATTCTAACTACAGAAGGCCGGGCACACTGGCT
CACGCCTGTAATCCCAGCACTTTGGGAGGCCAAGGCAGGT
GGATCACCTGAGGTCAGGAGTTCAAGACCAGCCTGACCAA
CATGGTGAAACCCCATCTCTACTAAAAATACAAAAATTAG
CCAGGCATGATGGCACATGCCTGTAATCCCAGCTACTGGG
GAGGCTGAGGCAGGAGAATCTCTTGAACCCAGGAGGCATA
GGTTGCAGTGAGCCGAGATTGTGCAATTGCATTGCAGCCT
GGGTAACGAGCAAAATTCTGTCTCAAAAAAAAAAAAACTA
CAGAAGATACAGATGATTTAATTTTCTTAAACAATTGTTG
AGACATCCATTCTATGATTTCTGATCTTTTTAACAGAAGA
GAGGGTGTGTGTGTGTGTGTGTGTGTGTGCGCGCGCGCGC
GCTTTCTGGAAATGTTAGCATCTTTTTATCCTATATTATG
CTTGCTGTGCATCTTTTAAAAAAAATTATTTGTGCTAGGC
ATTCTCTGGGTTCTTGAGAACTTCAAGTCCTGGCCAGGCG
TGGTGGCTTACACCTGTAATCCCAGCACTTTGGGAGGCCA
AGGCAGGCGGATCACGAGGTCAGGAGATCGAGACCATCCT
GGCTAACACAGTGAAACCCCGTCTCTACTAAAAATACAAA
AAATTAGCCAGGTGTGGTGGCACGTGCCTATAGTCCCAGC
TACTTGGGAGGCTGAGGCAGGAGAATCCTGAAGGTGGAGG
TCGAACCCAGGAGGCAGAGGTTGTAGTGAGCCAAGATTGC
ACCATTGCACTCCAGCCTGGGTGACAGAGCGAGACTCCCT
CTCCAAAAAAAAAAAAAAGAAAGAGAAAAGAAAAGAAATT
AAGAAATTCAAGTCCTTCACCTCACAGTAATTTTTACATT
GTTTAATAATTTTCTTTCCTTCATCTTTCTCTTCCTGAAA
CTTTCAGATTTCAGACCTTCTGGGTAGATTTATTTAATTA
TTATTTTTTACTCTATTTCCATCTTTTTATTACTTTATTT
TATTTTATTTTATTTTTTGATATAAAGTCTTGCTCTGTCT
CCCAGGCTGCAGTGCAGTGGTGCAATCACTGCTCACTGCA
GCCTTGATTTTCCGGGCTCAGGTGATCCTCCCACCTCAGC
CTCCTGAGTAGCTGGGACCACAGGCATGAGTCACCACACT
TGGCTAATTTTTAAATTTTTTGTAGAGATGAGGTCTCCCT
ATGTTGCCTAGGCTGGTCTTGAACTCCTGGGATCAAGCAG
TCTTCCTAACTCAGCCTCCCAAAATGCTAGGATTATAGGC
GTGAGCCACCACACCTGGCCTTTATTACTTTCTGTGATAT
ACATTTCACATTACATTCTAGTACTTCTGTTAGGGTTATT
TTGTATTTTTAAATTGATATATCATAATTGTACGTATTTT
GGGGGTACATGGGATATCTTGTTACATGTATATACAATGT
GTAATCACTTCCCAGAGGCCCCCAACTCCAAATACTGTCA
TATTGGAGCTTAGATTTTCACGTACGAATTTGGGGGAACA
CAAACATTTAGTCCATGGCATTGCATTATCTCTTCTTTCA
CCTTTGCATCTTTGTTTTTAAAAAAATTTTTAATTATACC
CTTTAACAACATCTCCCAATCCCTCTCTATACCCAACCCC
TAGCCCCAGGCAACCACTGTTCTGATTCTGTGAGTTTGAC
TGTTTTATATTTCACATGTAAGTGAGAACATGTAGTATTC
GTTTATGTCTGGCCTATTTCACTTAGCATAATGTTCTTCA
GTTTCATCCACGTTGTCACAAATGACAGAATTCCCCTTTC
AAACGGCTGAATAGTGTTCCATTGTATATATACACATTTT
CTTAATCCAGTCATCCATCAGTGGACACTTATGTTGATTT
CATATCTTAGTTATTGTGAATAATGTGCAACAAAATTGGA
GTGGCTGCAATAAACATAGGAATGCAGATATCTCTTTGAC
GAATGATTTCATTTTCTTTGGATAAATACCAAGAGTGAGG
TTGCTGGATCATATAGTTTTGTTAGAGAGAGGGTCTTGCT
CTGTCATCCAGGCTGGGATGAAGGGGCACAATCATGATTC
ACTGTTGCCTCGAACTTCTGGCCTCAAGCAGTCCTCCCAC
CTCAGCCTCCCAAAGTTCTGAGATTACAGGCATGAGCCAC
CAAACCCAGTTTTATTGTTATTTTGTAGGGAACCTCCATA
TTGTTTTCCATAAGGGTTATACTAATTTACATTCCCACTA
ACAGTGTACAAGGGTTCCTTCTCCATACCCTTGCCCATAT
TTATCTCCTTTTTGCACAATAGCCATTCTAACAAATGTGA
GGTGATATCTAATTTGCATTTTCCTGATTAGTAATATTCA
GCATTTTTTCATATACCTATTGTCCACTTGTATGTATTCT
TTTGAGAAATGTCTATTCAAGTCCTTTGCCCATTTTTTAA
TCAGATTGTTTTCTTGCTTTTGAGTTTTTCGAATTCCTTA
TATGTTTTGGATATTGACTCCTTGTTAGATGTGTGGTTTG
CAGATATTTTCTCCCATTCTGTAGGTTGTCTTTTCACTCT
GTGGATTGTTTCCTTTGCTGTATCAGAAGCATTTTAGTTT
GATGGAATCACATTTGTCTATTTTCATTTTTGTTGCCTGT
GCTTTTGAGGTCATATCAAACAAAATAATTGCCCAGAGCA
GTGTCAAAAAACTTTTTCCCTGTGTTTTATTTTTACTAGT
TTTACAGTTTCAGGTAGTTCAGTTCAGTTTTACAGTTTCA
GGTCTTAAGTCTTGAATCCATTTTGAGTTTTGCTTGCTTT
TGTTCTAGAACTATAGGTGTGCACCACCATATATGGCTAA
ATTTTTTATTTTTTGTAGAAACAGGATATCACTATGTTGC
TCAGGCTGGTCTTGAATTCCCACCTAGATTGCCTTGAAGA
CAGAAAAACTTGGAAGAAATATGGATGTTAAATGTGACTC
TTGAGAGGGCTAAAAAGGAAGTGAAGTACATGTTATAGAA
AGCTTTTTATCTTAGAGAATATATTCTCATGAACAGAATG
TTGGTAGAAATATGAATATTAATAAATGCTTCTGGTGAGG
TCTTTGATGAAGAACCTAACAGTGGAAACTGGAGAAAAGG
CAATCCTTGATATAAAGTGGCATAAAACTTGGCTAAATTA
GTGGGGCATGATGGTATGCACCTGTAGTCCCAGCTACTCA
GAAGACTGAGGCAGGAGGATCACCTGAGCCCAGGAGTTTG
AGGCTGTAGTGTGCCATGATCATGCCTGTGAATAGCTACT
GCACAGTAGTTATAATTAAGAGAGACCATAGTGAGACTCT
CTTTAAAAAAAAAAAAAAAAAAAAACACACACACACACAC
AAAAAACACAGGGCCGGGCACGGTGGCTCACGTTTGTAAT
TCCAGCACTTTGGGAGGCCGAGGTGGGAGATTGCCTGAGC
TCAGGAGTTTGAGACCAGCCTGGGCAACACGGTGAAACCC
CGTCTCTACTAAAATACAAAAAATTAGCCAGGTGTGGCAC
TGTGCACCTGTAGTCCCAGCTACCTGGGAGGCAGAGGCAG
GAGAATTGTTTGAACCCAGGAGGCAGAGGTTGCAGTGAGC
TGAAATCACGCCACTGCACTCTAGCCTGGGTGACAGAGCG
AGACTACATGTCAAAACAAAACAAACAGAAAAACCCACTA
AGTTATGTTTTACTGTTGGGTAAAAACTAGAACTTATAAG
CCACGAACTTGGATATTTAACTGAGATTTTCAAGTAACAA
GTGTTGAAGGCGCAGCCTGATTTCTCCTTGCTGCTTAGAA
TAAAATGTGAGAGGAAAGAGATAAATTGAGGAGGTAACTA
TTAGGCAAAAAGCAACCAGCACTTGAAGATTTTCGAGAGT
CTCATCCTATCCTGATTGCAGAGGATGCCAAGTAACAAAT
ATACTGTTGGAAAGGCATGCTGTGGAGAGAGGGCCAAGGG
AGCGGCTGGACAACCTTTTGCTGAAGAGATTAGGTGTGTG
ACTCGTGGATGTAATCAACTGTCTTAGCAAAAGCCAGAAA
TAGAGATGGGGTTATCCAGGAAGGATCTATCAAGAGATAG
GTCTATCAATCAACAAGATCTCCCTTGTCTAATGGCATGG
ACCTCCATGGGATGAGACTTGGAGACAAACAAGGATTTTG
AGAATGTTATAGCAGCAGAAACATCGCCCGGCTTAGAATG
AAAGGGACAGAGACTATACAAAATGCAAAAGGTTGTTGGA
CTCTCAAAATTCTACAGGCAGGGAACAGGCTGATAGGGCT
ACTCAACTGCAAACATGTGCTACCTTTTGAGAGGAAAGAA
GAATAACTCCAAAAGCAGAGGCACAGGTGCAGAAGCAGAG
GGCAGACAGGTGGCCCCCCTGGAGAGCAAAAGGAGCCTCC
ATGGACCCAGAGTGTGGAACACTATGACTCCAGAGAGCAG
AGCATTAAGCTGCAGAGGGTAATTCTCAAGCTGTCAAACC
TAATGGAATTTTCTCTGCTGGGTTTTGAGCTTGTTTGGGA
TCTGTGATACCTTAATTCATTCCTCCTTCTCCCTTTGGGA
ATGGGATTGGCTATCCAATGCTTGTCCCACCATTGTATTT
AGGGAGCAGATAGTTTTCTAGTCCACAGGTCTACAGATAT
AAAGGAATTATGCCCTACGATGGATCATACCCAAGAGTAT
CACCCATACCTCATTTAGATAAGATTTGGGGCTTTGTGGG
TTAAAAAATATTTACAAGAGGTATTAGATGTACAGGTTGA
TGCTGGAATAGGTTGATTTAGGGGGATGTTGGATTGAATG
AAGGTATTTTGCCTGTGGGACAGACTTGAATTTTGAGGGA
TCTGAGAGTGTACTATAATGAATTGAATAGTGGCCCCCAA
AAGACATGCCTACCCAGACTTCAGAATGTGACCTTATTCG
GAATAAGGGTCTTTACAAATGTAATTAAGGATCTTGAGAT
GAAATCATCCTGGATTAAGGTGGATCCTAAATCCAATAAC
AGCTGTCCTTAGACAGAAAAGAAGACATAGACACAGAGGG
GAAGGCCACGTGAAGATGCAGGCAAAGTCTGGGCATGGTG
GCTCATGCCTGTAATCCCAGCACTTTGGGAGGCTGAGACT
GGTGGACCACCTGAGGTCAGGAGTTTGAGACCAGCCTGGC
CAACATGGTGAAACCCCATCTCTACTGATAAAGTACAAAA
AATTAGCTGGGCATGGTGGCACATGCCTGTAGTCTCAACT
ACTCAGGAGGCTGAGGCAGGAGAATCGCTTGAACTTGGGA
GGCAGAGGCTGCAGTGAGCCGAGATTACGCCACTGCACTC
CAGCCTGAGCAACAGAGCAACACTCCATCTTAAAAAAAAA
AAAAAAAGGGGGAGGCAAAGACTGGAGTGATACATCCAAA
AGTTAAAGAATGCCACAAATTGCCAGTAGCCACAAGAAGC
TAGGACAGTATAATGGAATGGATTCTCCCTCACAGCTTCC
ATAAGAAATCCACCCTACTGACACCTTGATTTCAGATTTC
TGGCCTCCAGAACTGTGAGAACAAATTTAAACCACCAAGT
TTGGAATAATTTGTTATGAAAACCTTAGAAAATTAAGATA
GGGTGTAAACATTCATTCTACCACCATTAAGTATGAAATT
AGCTGTGTGTTTTTTCTTAAATGCCTTTTTAATACGTTTC
CTTTTATTCCTCTTTTGTTGAGGTTTTTTTTTTAGTCACA
GAAGGTTGAAGTTTGTTTTCAAATGCTTTTCTGGATCTGT
AATGGATGATTATGTCAGTTTTGTACTTTATTGGTATATT
ACATCAGTTGACTTGTTTGTTGAACCAACCTTGCATTCCT
GGGATAAAAGCTACTTTTTTTTTCTTTTAACTTGTATATT
TACAAAGAAGTCTTTTTATAAAAAAAAAAAAAAGTTATGT
GATATTTTAAAATTTCAGTGTCCACGTGTTAATCACTAAT
ATACAGAAATACTATTTTTTCTATGTTTATCTAGCATCTT
TCAACCTTGCTGAATTTACTTATTAGTTCTAGAAGTGTTT
CTACACATTTCTGAAGATTTTATATGTAGACGATGATGTC
ATCTGCAAATAGGGATAGTTTTTCCTTTTCGATCTGTATG
CATTTTTTTTTATTTCTTTATTCTCTTTTTAGAATTTCCA
TGATGAATAAGTAATGACAGCATACTTGTTCACAATCACA
GGGAGAACTGAAGTGTTTCACAATTAAATATGTTAGCCAT
AGGATTTTTTTGTAGATGCTGTTTGTCAAGTTGAAGTTGC
CCTCTATTCCTAATTTTCTGAAAGTTGTTTTTTGTTTTTA
TTGAGACAGGGTCTCACTGTGTCACCCAGGCTGAAGTGCA
GTGGTGCAATCAGGGTTCACTGCAGCCTCAACCTCCTTAT
CTTGGGTGATCCTCCCACCTCAGCCTCTCAAGAAGCTGGG
ACTGACCAGAGGTGCATGCCACCACGCCCAGCTAATTTTT
GTAGAGACAGGGTTTCCCCATGTTGCCCAGGCTGGTCAAA
CTCCTGGGCTTGAGCAATCCACCCGCCTGGGCCTCCCAAA
GTGCTGGGATTACAGACATGAGCCACCATGCTAGGCCTCT
GAGAGTTTTATAAATCATGAATGGGTGTTGAATTTCATCA
GCTGCTTTTTCTGCATCAGTTGATTTTGTTTTTTAGCCTC
TTAATATGGAAGATCACATTAACTGAATTTTGAATACTGA
AACTGCCTTGCATCTGAAATAAACTCCAAGTCATTAATAC
TTAATTCTTTGTATATATTACTGAATTCTACTTGCCAAAT
TTTTTTTTTTAGTCTATATTCATCAAAAATGCAGACCTGT
GATTTTCTTAACTATCTGTCTGGTTTTGGTTTAGGGTGAT
AACAACTTCATGAAATAAATTAATGTTCCCTTCTCCCCTA
TATTTTGAAAGAGACTGTAGAATTGGCATTAATTCCTCTT
TAAACATTTGGTAGAATTCTCCAGTGAAATCACTGGAGCT
TGAAGGTTTCTTTGGGGAGTTATTAATTTGTGCATTCAAT
TTCCTTAATACTAGAGGGCTATGTAAATTATCTTTTTAAT
ATCAGGTGTGTTGTGTTAGCTTCTGTTTTTTAAGTAATTG
GTCTACTTCATCTATCAAATTTACATGTGTAGAGTTGTTT
GTTCTCTTATACTTTTGATGTCAGTAGGGTATGTAGTGGT
AAGTATATCCCCCATTTCATCCATGGTGTGGATAATATGT
GTCTTCTTTCCTTCTCTCATTTATCTTTAGTTAGAGATTT
GTCCATTTTATTGATCTTTTCAAATAACCAGCCTTTTATT
TCATTGTAATTCTCCTTTTATTTCATCTATTTCTGCTTTT
ATCTTCCTTCTGCTTGGACCTTGAGTTTCTAGTTTCTTGA
GGTAATTTATTGAGACTCTTCTGCTTGAAGGTATGCATTT
AGTGCTATAAATTTCCCTCAACACTTTATATCCTATAAAT
TCTGATGTATTTTCATTTTCATTCAGTCCAGAGTTGTTTG
CTTTTAACTTCCCTTGAGACTCTCTCTTTGACCCATGGAT
GATTTAGAAACATACAAAAATTATTCGGGTGTGGTGGCAC
ACGTGCCCGTAATCCCAGCTACTCAGGAGGCTGAGGCAGG
AGAATTGCTTGAACCCAGGAGGTGGACCCAGGTTCACACC
ATCCTCCTGCCTCAGCCTCCCAAGTAGCTGGGACTACAGG
AGCCCACCACCACACCCAACTAATTTTTTGTATTTTTAGT
AGAGATGGGGTTTCACCGTGTTAGCCAGGATGGTCTTGAT
CTCCTGACCTCGTGATCCACTCGCCTCAGCCTCTCAAAGT
GCTGGGATTACAGGCGTTAGCCACAGCACCCGGCCTCAGC
TGGGTCATGTTTTTAAACTAATTTCCCAATCTTTTAATTG
GTATATTTAGACTATTTACATTTCATGTAATTATTGATAT
ATTAGGGCTTAAGTGGGTTTTTTATTGTAATAACTTTTGC
ATCATATCATGTCTAACCCTTTGAGCCTTAGGAAGACAGT
ATTTCCTTTGTGTGTGCATTGAGAAGACAAAGGCTTAGGA
TTTTGGATAACTAAACGTGAGGTAACTGAAATGCCAAGTG
AGAAAAGGCATCTCTTAAATTCCCATTGTATTTCTATTGA
GAAATACAATGTATTTCTGTATTTGTTGTATTGTTTTTCA
TTTTCTGCCTGTTACTTGAACATTTTTCAGAATTCTACTT
TTAGAGTGTATCTCTGCATAAACACTATAAAACCACATTT
AGTGGTTGCTCTATTAGATAAAAACAACTTGTCTACTGAT
TTTACCAATTCAAGTGACCTACCTCCCTTTAACTATTCCT
GTTTATAATCATTAAATATTAACTCTACATACATTTTGAA
CATCAATGGCATAACTTCTACTTCAGCCAACAAGTAACAT
TTAGAGAACTTAGGAGGAGAGTGTATTCAATTTAGTCATT
TTTTTTTTCTCATTGCGTCCTTTCTCTATATATCATGTTC
CAGGGTTCCTTCTATTATCATGCCCCTCCTGTTTATAGAA
TTTCCTTTAGCCATTCTTTTTTGAGCAGGTCTGCTGGCAG
CAAATTCTTCTCCCTTCATTACCAAAGGATGTTTTTGCTA
AGGTACCTGGATTAGCAGTTTCCTTTCAGCACCTGGAAAA
TATTCTGCAACTTCTTTCTGGCCTCCATGCTTTCAGAATG
AGAAATAAGTATCCGTTGTTTAAGCCATCTGGTCTATACG
TTGTTATAGCAGCCTGAGCTAACACATTTATACTGTCTTT
TATATTTATTCAGTTACCTTTTCCAGTGCTATTTCTTTGT
GTGGACTCATGTTACTATCTTATCTTTCATTTCAGCCTAA
AGAACTCCCGTTAGTATTTCTTGTAGTTAAGGTTTACTAG
TGATAGTCTTTGTTTTTGTTTATGTTGGCATGTCTTACTA
ATTTCTCCTTCGTTTTTGTGGAATAATTTTACTGATAAAG
ATTTCTTGGCTATTTTTTTCTTTCAGTACTTGGGAATGTG
CATTCACTGCATCCTGGCCTCTATGGTAGCTTATTATGAG
AAGTGAGCTGTTCATCTTATTTAGGATCCCTTGTTTGTGA
ATTGCTTTTCTCATGCTGTTCACAGTACTCTTAGTTTTGT
GGACCTCTTTGAGTTTATATGGTAGTTTGTTGAGCTTTTT
AAATGTGCAGGTAATGTTTCTCATCAAATTTTTAAACCTT
TGGCAATTATTTCTTCAAATACACACTTTCTGCCCCTTTA
CCTCCTCTCCTTCTGGAACTCCAGTTCTGGGTGCTAGTAC
AATTGACAGTGTCTTACATGTCTCTGAGGTTCCACTCCTT
CACTCTTGTTTTTCAGACAGGATATTCTCAATTGGCCTGT
CTTCAAGGTATTTCTTCTGCCAGTTTGAATCCACTGTTGA
GACTCTAGTGAATTTTAAATTTTGATTCCTTTATCTTTCA
GTCCACATTTCCATTTGGTTTGTTCATAATTTCTTTACTG
GTATTTATTTGGTGAGACATTCCTCTCTTATTTAGTTCTT
CAGACATGGTTTTAGATCTTTGAACATGTTTTTAAAAGCT
GACAAAGAGTATTTGTCTAATTAGTTCAACATCTGGATTT
CCTCATAGACAATTCTGTTTCTTTATATGTCTTGTAATTT
TCTGTTGAAAACTAGGCTTTTAAAATACAGTACTCCCCCC
TTCATCCTTGAGGATATGTTCTAAGATCCCCAGTGGATCC
TTGAATCCACAGGTTGTACCAAACCCTGTACTTCTTATGT
TTTTTCCTACACCCACATAACTATGGTAAAGTTTATCAAT
TAGGCAGATCAACAATATACAATCATAGCAATATACTGTT
CACAATTTCATGAGATTTGTCTCAACTCTGACATAGAAAA
AAGATTTGTTCTTCTCACAGATCTTACCAAATTCAGCATA
ATTTACTTTTTCTTTCCTTATTAAGTCAAGAACTCGTATC
TTTTCACTTAACAGAAGCACTTTATGGCTTCTCTTTGGTA
TACCCACATTGTCAACATCACTACCATTGCATTTTGGGGC
CATTAAGTAAAATGAACACAAACACTGCAATACTATGACA
ATCAACCTAGTAACCATAACAGGTACTAAGTGACTAATGG
ACGAGTAGCATATACAGCAAAGATATGCTGGATACGGGGA
TAATTCATGTCCCAAGTGGAATGGCACAAGATTTTCTCAG
GCTACTCAGAACAGTGTGCAGATATTATAGAATATCCTGT
CTGAAAAACAAGAGTGAAGGAGTGGAACCTCAGAGACATG
TAGGACACTGTCAATTGTACTAGCACCCAGAACTGGAGTT
CCAGAAGGAGAGGAGGTAAAGGGGCAGAAAGTGTGTATTT
GAAGAAATAATTGCCAAAGGTTTAAAACTTACGAGTTATT
TCTGGGATTTTCCATTTAGTATTTTCAGAGTGCAGTTGAC
CATGGGTAACAAACCACGAGGGCAAAACCGTGGATACTGG
GGAGACGACTGTAATACAATGTGGCAACTCTGGAAATCAG
AATCCCTTTAGGTCCCCAGGGTTTGTTGTGTTTGCTGTTT
AGTGGCCTTCTTTTGACTAACCCTGTAATGTGTGCATTCT
CTGCTGTGACCACTGAAGTCTCTGCTTCATTAGCTTAGTG
GTCAGCTAATAACTAGACAAACTTCTTCAAATGCTCTGAA
CCAGTAAGTCTCTGTCTTGCTAAAGCACTCTGTCTGGGAT
ATGCCTTCAAAACTCCAGCATATAGTTTACAACTGTGGCT
TTCCCTTCACTTTCTGCTGGCACACAGCCTCAATGCCAGC
TACAGGTGAGGTTAGTGCCTTAGATTTTTTTCTTGGACAT
GCAAACAGTCTTGCACATAAGCATGGCCTTTGAGATTCCC
AGGAACATAATGGAACTTTTCAAAACCCTCTACATTTCTT
ACTTTTTAGTCAGCTGCTTTTTAGCCCCACATGCCTCAGG
CAACTGCTGTGTTAAACAACTGCAGGGAACTATTTTTCAC
AAACACCATGCAAATAGAGCTTTTTAAGCAAAGTGAGCTG
AGTCCAGTCAAAGACATGCTCAGAGAAAAGAGCTTTTCAG
TGAGGTTCCAGACAGGTCAAGAGTGATAATTCTCTGGAGT
GTGATTTTGGGGGTTTGAGGCTATTTTGGGGGAAACTGAA
ACTTTTCTGGATAGAAATGCAATGGGAATTTAAGAGATGC
CTTTTCTCACTTGGCATTTCAGTTACCTCACATTTAGTTA
TCCAAATCAGAATCCTGAGCCTTTGTCTTCTCAAATGTAC
ACAAAGGAAATACTGTCTTCCTAAGGCTCAAAGGGTTAGA
AATGATATAATGCAAAACTTATTACAAAGCTAACGTAATC
AAAATAGTGTGGTACTGGCATAAGAACAAACATATAGACC
AATGGAATACAACACCCAGAAATAAACCCTCACATATGAT
TTAGAACAAGAGCACCAAGATCATTCAGTGGAGAAAGGGC
TAAGAAAACTGGATATCCAAATACAAATGAACAAAGCTGG
ACACTGAACTTTCACCATATACAAAACTCAAAATGGATCA
AAGACCAAGGCTAAAACTACAAAACTCTTAAAAGAGGAGT
ATCTTCATGACACTGGATTTGGCAATCTTCTTGAATATGA
CACCAATAGCACAGCCAAAAGAAAAAACACACATACACTA
GACTTCACCAAAACAAAAAAATTCTGTACATCAAAGGACA
CTATCAAGGGAATCAAAAGAAAACCCACAGAATGGGAGAA
AATATTTGCAAATCATGTATCTGATAATGGATTACTAGCT
AGAATAAAGAATGCCCACGACTCAACAATAACAGAACCCA
ATCAAAAATGGGTGAAGGACATGAATACACATTTCTCCAC
AGAAAATACACAAATGGCCAATAAGTACAGGAAAAGATGC
TCAGCATCACAAGCTATTAGGGAAATGCAAATTAAAACCA
CAATGAAAGGAGACATCCAATAAGACAGCTATAAGGATAC
CCTTTAGGATAGTTATTTTAAAAAGAAGAAAATAAAATAA
CAAGTATTATAGAGGATGCAAAAAAACCAGAACCCTTGTT
CATTGGTGGTGGGAATATAAAAGAATGAAGCTGCTATGGA
AAACAGTTTGGAGTTCCTCAAAAAATTAAACATAGAATTA
TCATATGATGCAGTAATTCTATTCCTTCATATATACCCAA
AATAACAGAAGGCAGAACTCAATTATATACTTCTACAATA
ATGTTCGCTGCAGTATTACCAAAAGTCTCCATCAACAGAG
GAATGGATAAACAAAATGTGGCATATACATACAATATTAT
TCAGCCATAAATAGGAATGAAATTCTGATACATGCTATCA
CATGAACCTTGGAAATAATGTGTGATTCCACTTAACACGA
GACACCTAAAATAGTCAAATTCAAAAAGAGAAAGTAGAAT
AGAGGTTGCTAAGGGTTAAGAAGAGAAATGCATTACTTTA
ATTGCACACAGAGTTTCTGTTTGGGGTAATGAAAAAGTTT
TACAAGTAGACAGTAGTGATCATTACACAGGATAGTGAAT
TTACCTAACCCCACTGAATTACGTGCTTTAAAATGGTTAA
AATTGTAAATTTGATTATGTGTATGTTACCATTAAAAAAA
TTTAGAAATAAGTACCCAAAGCCTTCACACCACATGTGGT
GAGCCTTTTGTTCCTCAGTTGAGATAGTGGTAACAGAAAT
TACTTAGATAATACTTTTTGAAACCTTGGTTGGTAGTGAT
GCCCAATAGCATCTCCTCTCCCCCTACCCCAACACACATC
CACACACAAAATACACTCAATACCCTATCAAATACCTAGA
ATTATATTTCACAAAGGATTACACAACCAATAATTTCACT
AACGATGCAGTTTATATCCTCCCATACTGACAGATAAAAA
CACATACATTCTCTAAGCGCAAAGCTTATATTCACAAATA
ACTCTCTGCTTAAAGTCAAAATTTCAATTAATAATCACAA
TGGGAATTTAGTTATTTAATGCAACTACTAATCTAACGTC
ATCAACAAAATCTAAGCAGTTTTATCACAAAACCAGGGTT
ATATTCAGTGGGCATGCATTAATAATCTATACAACTTTAA
CATTACACCAGAAAATGAACTGAATATATAAAAGTTCCCT
TGATTTTTGGTGGTTTTCAAATTTCATGGCACAGATTACA
AAAAAAAAAAAAAACCCTGTAAAAACAGATTTTAAATATT
TTCAATAAAATGGTAAAAAATTGAATATATACCTTTAAGT
TTTCATACCGGGCTGAAGATTTAAAACATCAAGCTGGCCC
CAATCTGTCAAAACTGACAGATAAATATTTACAATGACTA
GACAGACTTTAGTTACAAAGGTACTGGAGGTCTACACCCT
CCTATCAAAAACCCTTTAGGGTTAATTTCTCAATGCAAAC
ATGTCTTTTTAAATACTGTGATATATAAAGTTGGAAACAT
ACCTAGAGTCTGGAGAGAGATGAAATACAACACACAAGTC
AATCTTATTTCTGACCTGTCAAAAAAGCCTTCTGGCTCCC
AAACACCCAACATTGTCCCTCAGCATAAAAATTAAGAACA
GTAGAATGACTTTACCCTACTGGCTGACGTTCTTCTACAG
AATTATCTTTCACTACATATCAAAGCAGGGCTCAAGCTCC
ATTAACCTTCTACAGAGTGTAGTTAGAAGAGCGCCAAATT
TATAAACTGATGTGGCAACCCCAAAATGATATACTTTTCC
AATGGAAACAAACTTTTTTCCATTGTTCTGTGTGCCATGT
TATTCTTGAAACTTATGTGGCTACAAATAAGAAAAAAATT
AGGGAAGTTCTGAACATATCTTGTACTTTTCATCAAGGCT
AAAGTGCAAAATATCTCCATTATCTCTGGTATTTTAATGG
GAAAAAAATCACATATAATAAAGGAAATGAAGTGACAGCA
GAACTAATACAAAAAAAGCACTCTCAAATATATACCTGAA
GACTATATTTTACTACCAATTTAATTTTTCTTTCTTCAGC
AAAATCTGTCAATGAACCAAGTTCTCATAGAACTTAAGAT
TTTGTTTGATTCTTTCCAGGACCAGAAATTCCAAAATTAC
GGGGAAAAAGAATGGAAAAAAAATAACATTGCATGACAAT
GGACACTAAGTTCATAAAGAACTTCTTTTTAAAATGAGAT
ATTATGGAAGAAAATACCATGAAAAGAATAATCCTATGAG
AATTGTTTTTAAGGACAGTAAATTTGAGCCTTGGGTCTTC
ATGAAGATACTACAGTTTATATAGAAAACTATAAATATAC
AAGACTCCGGGGGAAAAAAAGTCAGAATACATATTTAACA
TTCTGCATGATTAAAAATCGTTTAAGGGGAGCGGGAAAAG
GACAGCCAACTGAATCTTATAAGAATACAGAAAATGAAAA
ACTCCTGGGTCAAAAGGGTGCTCCAAGTGGAACCACACTT
TGTGGGGAAAAAAAAAAAACAAGAAATTTTAGATATATTT
TTTTAAAGGAAAGAAAAAAATACTGAATAATTGCAATCCC
TTCCAAAAAGGAAATCTTAAATTAAGGGGAAAAGATTTGA
ATAGCGTAAACGAGTCTGGCTCAGAAAGAAAATTCAACAA
CATATCCAAGATCTGTCCATAAAAGTAATGCCAGTACATC
TTTAATATTAAAGAAATAGGCTATAAAAAAGTTCAGTCTC
AGAATTGGTTTTTAAAAGCTCATTTGTGCTCCTTTGTAGG
TGCGTAGTAAAGTTCCATGGGTTTATTCACTTTCCAGTAT
TTCTCACTGACCAATTCCAAAGAGAAAGAGCCATTTAATA
CCTAAAACAAAAAAGAAAGAAATAAATTATGAAAACTGCA
CAAACTACAATAATGAAATGAAACTAAAATTGAAGTCCAC
AGAATCTTTTTTTTCAATCTTAGGAATAACTACTTGTTAC
TTAACACTGTGTTACGATTTTTTACATTATTTATTAGATT
CTACCCCACCACTTGCCACTTAGTTGGTCAATGTGCTCCC
AGTTTCAACAGCCTATTATTTTAAATACTCACAGTGAACT
GGCCACTGGCTGTTGCTATATAAATGGTATACTGCTTCTC
ACTGGCTGTATCAAGGTTCATCTGGTTTGATTCACCTTTG
CTTCGAAGTTCTTCTAAAGCTAACCTCACAGCCAGATACT
TGGATAAGTGATCGACAGTGGCGTTACCAGAAGTCTTTAT
GTATCTAGAAGAATAAATAATTAAAAATTTCATATCTAGA
GTATGCCAATGAGAAAAATGTACTTAAATTATAGAACTAA
TACATTTCTTAAAAACTAAGTAAAATGGAAATGTCTCAAT
TGTTGACAAAATAATATCAGAAATCTACTGCTCTACAATC
TAAATTTCCTATTGGTAGGCACAGAAGAGGGAAAAGTAAA
CACTCAATATCTTACTGTCAGTCCACGAAAGCTTTACCTA
CCTTACCTTCTGCAAAATATGATACACAGTGACAAAAATC
AAACAAATACACAAAGCACTAAGGGGGAAAAAGGAACAAC
ATATCCCCCAAACCTGAATGACCAGAATCTGCTGGCTATA
GCAGCAACAGAAACAGAATAGAAGCTAATTTCTTATTGTC
TAAGAATTAAAATGTCTTTTTAAGACTAAGCATAGAAATG
TTCATTTGGGCCGGGTGTGGTAGCTCACACCTGTAATCCC
AACATTTTGGGAGGCTGAAGCAGGTGGATCACTTGAGGTC
AGAAGTTCGAGACCAGCCTGGCCAACATGGTGAAACCCCA
TCTCTACTAAAAATACAAAAATTAGCCAGGTGTTGTGGCG
GGCACCTGTAATTCCAGCTACTCAGGGGAGGCTGAGGCAG
AAGAATCGCTTGAACCCGGGAGGCAAAGGGTGTAGTGAAC
CAAGATGGCGCCACTGTACTCCAGCCTGGGAGACAGAGCA
AGACTCCATCTCAAAAAAGAAAAAAAGAGGCCAGGCACGG
TGGCTTGCGCCTGTAATCCCAGCACTATGGGAGGTCAAGG
CAGGCAGATCACAAGGTCAAGAGAACGAGACCATCCTGGC
CAACACGGTGAAACCCTGTCCCTACTAAAAATATAAAAAT
TAGCTAGGCTTGGTGGCACGAGCCTGCAGTCCCAGCTACT
CAGGAGACTGAGGCAGGAGAATTGCTTGAATCCAGGAGGC
AAAGGCTACAGTGAGCTGAGATCACGCCACTGCACTCCAG
CCTGGTGACACAGCAAGACTCCATCTCAAAAAAAAAAAAA
AAAAAAAAGTGAATTTGAGGATTTCTAAAGCATAATATAT
CATTCAATCCCTCATTCAATAAATATTTGATGCTTATCTG
TACTCAATGGCAGGCAGTGTGCTGGAGATACGGTGGTAAA
GTGCCATTCTTGCCAGCATGAGTTTTAGAACCTATTGGTA
CTCTAGTATCATTGTTGAGAAATTTGAATGGGCCCCTTTA
CCTTCTTTACCAAGGAGAGTCATTCCTTTCAGATGTGCAA
CTTTGGGTGGAAAGCATGAGGGAGGAAGGAAGAAAAGAAC
AATCTAGGCAGCTAGTAACTGAACCATCACAATCAATGGG
ATGACAAATATTGCTCCTACTTCTTACACAAGACTGCCTT
TTACCTCCAAAGTAAACATTCTGAATTTAGATAATCTGAA
ACTAATCCACACACTTACCTTGTCTGTGCACTGTCATCTT
TTTCCATAAGTGTGGGATGAGGCCTGAATACTAATTCAAT
TTCACTAGCACCATCCATTACTGGATCAATTGCCATTGCT
GCATTGTTATTATCAAGCTCAAGCCCAGAATCATCAGATG
TTTTGGTCCGTTTGTTACTAGGGCCAGCTTCCTGATTGCT
ATGTGTGGAGGCATTACTACAGTGTGAACTGTCACCGTTA
TCTTCTGCTCCACTACCATTTTCAATCTGTTGTTTCTTGC
CTCGCTGCAGTCTAGTCAAGAGGGAAAAAAGGATGCATAA
AATTTACTTTTAGGCCTTTAAAGCAACAAATCTGAAACAT
GTTTGCTACTGAACTTTAGAATTCCAAAACATACTGGTAA
CTGAATTTGCTCTGAGTTGGATGACATTGTTTCCCACATG
TTCCTGAAAGGTCTAAAAACATCTCTCTCACTCACAGGCA
AACATTTAAATAATTTAACAACTGTTTCTATTCACTTAAT
AATTCTACTGGCCAGGCATGGTGGTTCGCACCTGTAAACC
CAACACATTGAGAGGCCAAGATGGGAGGAGCTTGAGGCCA
GGAATTTGAGACCTGCTTGGGCAACAAAGCAAGATCCTGT
CTCTACCAACAACAAAAAACGTTAAGTAGCTGGGGGTGGT
GGTGCACCTATTATCTCAGCTACTTGGGAGGCTGAGACAG
GAGGATGGCTTGAGCCCAGGAGTTCAAGGGTGCAGTGAAC
TAGGATCACTCCACTGTACTCTGGCCTGGGTCAGAGTGAG
ACGCTATCTCTTAAAAATAATTTTCTTTATTAAACAAAAG
ACTTTAAGAATTAATTGACAAATCTTTATATTGTGGTCCT
TTTATGTCATGAGGTTACAGGTCTGAAGAAAGGCATGATT
CAGATACGAAAATGTAAAAGTTCTTAGGGAAGATATTTAT
GCCTCTTTAAAGAAATTCTTAAGGAAACAAAATTTAAGAA
GAATAGTAAGTACTTTCTCCCTGCTGACCTTCCTCAAAGT
CAGCTAAGGCAATACAAAATGAATCTGAGGAAAATGTGAT
GGTATCTAAATAACCAATGTGGATACAGAAGCTGCTCTCT
AACAAGCTCAGACACTAAAACTAATTACCGGGCAAGGCGC
TTTATATATACAATCTTATTTACTCTTCAAAACAACCTGT
CAAGGCAGTTACCATTACTGTCATTTTCTAGTTGAGAAAA
GCAAAGAAACTCACGTACAAGATTAAATAATTTGCCTAAG
GTTATACAGCTAGTAAGTGCCAGAGCTAGAGCTAGGATGT
GAACCAGACCACATTATTTCTACCACATTGCCTGCCTCCC
TAACTTTATAGATAAAAAAAAAAAAAAAGAAGAAGGAGGA
ATATATGATAAAAAAGAAATATGAAAGAATCCCTTGCATT
TGTAAGAATACTGTCATTATGTTTATGGCCAGAACAAGGA
AATAACAGTCCAATAGTTAGGAAAGATGCTCAAGAACTCA
TGCTCCAAAAAAAAAAATCCTGCTTGTAAAATTTATAGAT
CATTGCAAAACTAACAGGGGATGACCAGTATGTTAAATAA
CAAACTATGATTCAAAAATATATAAGCACACATAATGGAA
TATTATTCAGCCCTAAAAAGGAAGGAAATCTTACCACATA
CAATATGAATAGACATGCTGAGGTCATTTAAGTAATATAA
ACCAGGCACCAAAGTACAAATACGTAACTTGGTGGCCTAT
AGTCAAGTAAAAAGAGAAATTAATAATAGTAAATAACAAC
AACAAAAAACCCAGAAGTCCAAATACTGCATGATTTCACT
CATGTGAGGTATCTAAGGAAGTCAAATTCATGAAACAAAG
TAGAACAACAGTTACCAGGAACTGGGGGGAGGGAGAAATG
AGGAGTTAGTGCTTAATGGATACAGGGTTTCAATTTTATA
AGATGAAAAGAGTCATGTAGATTGGTTGCACAACATTGTG
AATGTTCAGCTTTGAGGAGCTGATCATTAAAAAAAAAAAA
AAAAGAATGTACTTAACACTACTGAACCTACACTTACAAA
TGGTTAAGATGGAAAATTCTGTTATATGTCTTTTATCACG
ACTTTTGGAAAAAAAGTTATGAACAGGCTAAAATAATGGG
AAGAAAAATTAATAGCACAACATAAAGACGAAAATATCTT
CTAAAATCCACAACTAAAGCAAATGAAAAGTTATTTTAGT
TGATCATAAATTACAATGACCTAACAGGTTTATTAAGACT
CAATATATTTATTTTTATCCCATACCTCTTTCCAAAAAAG
GATTGATGTGACAGAGCTACATTAATGTAACTGCAGGCAG
TGTTTAAAGAATAATGTTCATATAAAGAACATTAATAATC
TATTATATCCTACATTTATCAAATCACATCTATGATACTA
CATACTGTCCTGAGGGTAGCATTTTAAGAATGACACCAAT
CTTGAGTGTCATATGAGGAACAAAAAAGAAATGAGGAATG
TGAATATTAAGCCTTTGGAGGGACATGTATGAACATATAT
CTATATAAAAGTATTTGAAAACACAGTAGTAGAATCTGAA
ATATATGTAAAAGTCAACATAAGCATTTCAACATAAGACA
AACCCACACTGCTGCACACAAGAGACTAATTTTAATTCAA
TGTAAAGGAAGAACTTAAAAATTCACACATCGATAAATAC
TTACTGAGCAGCTACTACTTTAAGCCAAGCATGGTTCTAA
ATAATGGTGTTAATAAGAATCAATGATACTGACATAGTCT
CTTCCCTCTTAGGGGTCATATTCTAGTGTAGCAGGTCACA
CATCAGAGATTGATATGTGCTATGGGGAAAAAAATGAGGC
AGGGAGGGTAAGGAATTATAGAGTCCTAGAATGGAAGATG
ACAACTTAAGCAGATACCTGCTAAGAAAGTGAGGTAGTGT
GCCATGTGGATTATTTGGAAGAGGGTTCCTGAAATACAGT
AGTGTAAGTACAAAGGCTCTGAGGCAGAAGAATGCTTGGT
GAGTCTGAAGAACAATAAGGAAGCTGTAATAGAGTTGCCA
ACAAAAGAAAGGAGTGCCTATCACACAGCCCCACCACTAG
AAATGTACAAGTAAAACCAAAGGAATATTTGCAAGGAGAG
TCCTGCTTTTAGTAAAAGGTTAAATTGAACAACCATTAAA
GTCCTTCCAACTCTTAGGAATGTAAAATTCTTTTAAAAAT
AAATATATTTAACATTTAGTACATTATACTTTGGTAAACA
GAGTGGTAGGTCAGTTTAATACTGTTAGAAGGGAGCACAT
CTTTTAACCTTTAAGTCAGTGGTTTTTGACCTTGACTACA
CTCCAGAATCATCTATGGAACCTTAAAAGCAGAAATGCCT
GGACCCTGATTACTGGGACGGGGATGATGCCTAAAGCTTT
GAGATTTACAAGTTTTCTGAGTGAGTCTGATGTTCAGCCA
AGGCGAAAACCACTAAACTGAGATGGGGCTTTACTATTAT
CTCCTTCTATGGAAAATAATGATTCTCCTTGAGGCCTGAA
TAAATCAGACGATAATGTCAGAGAGGAAAAGAAGATGAGG
ATAGGGAAAATGCCCACCTGATATAGGGTCTTAGAAACCA
TCATTAAAGTCTTTTGGTTTTTAGCCTGAATCTGAATGTG
AATAGAAGCTATTAGAGGGCTCTGAGCAAAGGAAAACCAT
GATCTTCCTTTCAATTTAACAGTTATCTCTGGCTGCTGTG
CTGAGAATAGACTATGTGGGAGTAAGCACGGGAAGTAGAA
AAACCAGTTGGGAACTTATTTCAATACATCAAATGAAAGA
CTGTTGTGGCCTGAATGAATCTGGATATACTATGGAGAAA
GCAAAAGATATTTATTTATTTACAGATTGGAATACACGAT
GTGTGAAAGAGATTTAAAAGCGACTCCAAGGCCGGGTGTG
GTGGATCACGCCTCTAATCCCAGCACTTTGGGAGGCCGAG
GCAGGCAGATCACAAGGTCAGGAGTTCGAGACCAGCCTGG
TCAATATGGTGAAACCACGTCTCTACTAAAAAATACAAAA
ATTAGCCAGGTGTGGTGGCGTGCGCCTGTAGTCCCAGGAG
CTGAAGCAGGAGAAATGCTGGAACCCAGGAGGCAGAGGTT
GCAGTGAGCCAAGATGGTGCCACTGCACTCTGGCCTGGGA
CAGAGCAAGACTCCATCTCAAAAAAAACTCTAAAGTTTTT
GGCTTAAGCAAGTAGAATGATGGAGTTGCCATCACCCGAA
ATAAGTAAGAATGAAAAGAAGTAGGGAGTAAGTTCAGTAT
TCATCATGTTAAGTTGGAGATGCTTATTAGATACCCATAA
GGAGATGTGTCTAAAATTCAGGTAAGTCCAGGCTGGCTAT
ATAAATTTGGGAGTCATCAGCATACAGATGGTAAATAAAA
CCATAAAACTGAATAGGATAATTTGGAGACAGATTTTGAC
AGAAACAAACACTGGTCTCTGGGACACACCATCTTTAACA
GTTAGGGAAACTGAAATAAAAAGTACAAAAGAAACAAGTA
AAGGAACAGTTAATGACATACAAAGGTAACCAAGAGACGA
TGGCCTCCTGAAAGCCAGGTGAAGAAAATTATTTAAAGAG
AAGGGAGAAATTAATTGTGTCAAATGCTGCTAAGTAAGAT
GTCTCAGAATCAGCCATTAGATGGCACAATGAAGAGATCA
CTAATAACACTGATAACAGCAATATGATGGGGTGGTGAGG
ATGAATGTCTGATTGGAGGAGGTTCATAAAAGAATGGGAA
AAGAATTGGAGATACAACTCTTTCAAGGAATTTTGCTATA
AAAAGAAGAGGAGAAACAGAATGGTAAGTTGAGAAAAAAG
TAGGTACAAGAGAGATTCTAGTATTTTTAATGAAATACCC
TATTATGCCTGGAGGCATGTATTATACCTGCATGAAAAGT
AATCATGCAGTACAACTATTTGTTACTGTATTTTAACTTT
TTCAAACAGTAAATTTAATTGTTAATAAAGTATTCAGAAA
AATAGCTACCCTCTCTGACCCTCTTTCCCATATACCTGTT
CATGGCCTGTATCTTCAGTCCTTCCTCAATGCTGTGACTG
AGTGCTTGCTGATTATTGTGCTTGTTGATCCTGGCTAATA
CTCTCTCTTGATGAGCTTCATACTCATCACGACTTGGATA
AATTTTGCTGATGAGTGCATCAAAGTTTGGGTCTGGCCTT
AGTGATCTTTTGGAAACTAGTTTTTTCCGACAGGTAGGAC
ATTCTTTGTTGCTAAATAAAAGGAGGGGAAAGCAAATGTA
AACAATGCTAGTATCTTTGGACTAAGACAAAAATATCTGG
CTTCTGGATATTCACCTTAATTCCAATACCTTTAATAAGT
CACAGAAATGTAAACCGATTAACCTGAATTTCCTTGAAAC
TCTGACTAGTGGGTAAGCAAGATTCTGGAAACCTCAAACA
CTCTATACCACTTGTCAAAAGAAAAAATTTGAGTATTTCC
AAAGATAATTTATAAATAACCATCTTAGAAATAAAAATCT
ATTCTCTTCTAATTTAAACTGCCCCTTTCCAATATCCATG
CTTTGCAAGAAAAAAATACCCACTAATATATATGTTAATT
TATATATAATAAATTATTTTATTGAAATAATACTTCCATA
AGTATATTATTTTATATACTTAAGTGGAAAAATCATGGTT
TTACGCTTTGTAATTTCCTCAAAACAAATACTCATCCTAT
GAAGTGTCTAAAAATCAGTGATTTCAATACAAAGATTTTC
CTACAATTAAAACTTACACTTCAGAAGGATTTCTAGTTCT
CAATCACTTATAGAAAATGTATTTCTCGACTGGGTGCAGT
GGCTCACGCCTGTAATCTCAGCACTTTGGGAGGCCAAGGC
GGGTGGATCACGAGGTCAGGAGTTCGAGACCAGCCTGACC
AACACGGTGAAACTCCCCCTCTACTAAAAATAGAAAAATC
AGCCAGGCGTGGTGGCACATGCCTGTAATCCCAGCTACTC
AGGAGGATGAGGCAGGAGAATCGCTTGAACCCAGGAGGTG
GAGGTTGCAGTGAGCCAAGATCGTGCCACTACACTCCAGC
CTGGGTGACAGAGTGAGACTCCAACTCAGGAAAGGAAAGG
AAAAGGGAAAGGGGAAAGGAGTAAGAGGAAAGGGGAAAGA
AGAAAAAGAAGAAAGGAAAGGAAATGTATTTCTCGGCCAG
GTGCAGTGACTCATGTCTGTAATCCCAGCACTTTGGGAGG
CCAAGGCCGGTGGATCACCTGAGGTCGGGAGTTCAACATG
CTGAAACCTGGCCAATGTGTTGAAACTCCGTCTCTAGCAA
AAATAATTAAAAAAATTAGCCGGCCATGGTGGCACAAGCC
TGTAATCCCAGCTACTCTGGAGGCTGAGGCAGGAGAATAG
CTTGAACCTCCAGGAGGCGGAGGTTGCAGTGAACCAAGAT
TGCACCACTGCACTCCAGCCTGGGCAAGAGCAAAACTCTG
TCTCAAAAAAAAAAAGAAAAAGAAAAAGTATTTCTCACAC
CCTGGAAAGCATTTTCATGGTACAATTTAAGTACCTAGTA
TAATAACTCTTTTCAACATACCCACTTCTAAGGGCTGTGA
TGATGCAGTCTGCACAAAAACGATGTAAACACTCCTTCGT
AGTCATGGTGTTCTTCAACATATCCAAACAAATTGGGCAC
ATTAATTCACTGTGTAGACTTCGAGGTGAAACCACAATTT
CTAAGCCATCTGTTATTGCCTCCTGTAAAAGAGTCACTTT
AAAATTAAAAGCTACTTAATTTTTTATTATGGACAAGCTC
AAACATATAAAAATACTGGAAATGGTAAAAACAAACATTT
ATGTACCCATCACCCAGCCACTGCCATTGTCAACTCACAG
CTAATTTTGTTTTGGCTATAATCACCTACAGCTTCCCTCA
GCCCCACCACCACTATATTATATAAATGCTCTTACTTTAA
TGCTAAAGATAACATATTCATGTATTTAAAAGCTTACTAG
TGGGAAATTAGCCTGGTATAATAAAAAAACATTGAATTTG
GAATCATATACCTTAGGTTAGATCTAGTTCTAGTCAAATT
AACTAGCTTAGTCTAAATAATTATTTAACATTGCTTTCTT
ACCTGCAAAATGAGAAAGTTAGGGCTAAATTAACCCTTAG
AAAACATCCATCTTCAAAAATTACACCATTTTCACAATAA
ATTATGTTTCATGCTGACCATGAAAATAAGATTCCAATAA
AAGTAGTCTCTAGTTTATAAATAGCTTAATAGAATTTCAT
TTTAAAATACTTTTGAACCCTGAAAATTATTTTCCACAGA
GCAATTTTATACAAAGTAGTCAGCTTCTCACACTAACCCA
GAAGCTGATTTATACCAGAATATATCCAAAGTATAAAATG
TATTGCTACATCTAACTGTCATGCCTAAATATGTTTCTCT
CCAAAATGCATCTGGAGTTCCAATGTAAAATTTCAGGACT
TATCTCCCCTGCTGCAGAGTGATTAGTGAATCCTACTTGG
TTCACTACCCTCTCCACAAGCTGGCAGTGAGAACATAGAT
TACTCAGCTCTAAAGCCACCAATATCAACTCCTATGGATT
GAGGAGAGTTCTAGTACGGTGAGAATTGTAAAGCAAGATG
CAGGTATAAGTAAGTGGCTTTCAATAGGTTCCTGTGCTTC
CTGTTTCCACTGGCAGTCCATCATACTTGTGCTTTCTTTA
TATGGTCAAAGATGGATTACTCCACAAAGAAAACCATAGA
AACTATACCTATTGTTCATAAAGGGCTCAAGTATTAATAA
AATATGCTTGTGAGGTTTCAGCTTCTCTATATAAATATAC
ATAAATACACAAATATGAATATACAAATATGAAATAAAAA
ATTTTCTTTTTCCCTTAGTTTAACACTTAGACAAACTTGA
TTTAGGAAACTATCACTCAGAGTATATTGATAACCCAGAG
AGTAATCAAGTCGGTTCTCCTCTGCCTCTTTAGAACATGC
CTAACAAAATCCCAACCCTGGATAAATTCAACCATCTATG
TTCTCCGCCCGGGCTGTACTTGTGCAGGTATGTAGCACTG
TAGGGGAAGAGAAAAAGGGAAAACCACCTTGGTATAACTA
AAAATTTCACCAGCCTCATATGGGTGTTCAACACTGCTCA
GCAACTGGTTAATCTAACAAACTCGCTTTTCCTTTCTATA
CATTATTTTACACCTTTTCTTCTATCTGCTGACCTTTTTC
CATCTTCACGTTCGATAAACTATCTTACCTCAATTTATTG
AGGTATTTCATTAAAAGACAGTTCCTTCATTTCCTCTGTA
TGAAATCTATACATCATCATCTATCTCTCGTTACAAGGAG
AAACTATACCTTGTCCTATCAAAGGTATATTCCTTTGTAC
CCTCTCAAAGGGATTCTTCTTTTGATTATTCTATCTGCTC
TCTGATTTCAGCCATCTCTCCTTCTCCATTGAATCGGCCT
AAGAGATTAGAGTCTCAGCTTGGGCTGCGGCATAGTAAAA
CATGAATGATGCATCCTAGAGCTGTGCAAGGGGAGAGAGA
AGATGGGCACTCTATCTCCAGTTTGTTTTTTTCTTTGAGA
CGGAGTTTCACTCTTGTTGCCCTGGCTGGAGTGCAATGGC
ATGACCTCAGCTCACTGCAAACTCCACCTCCCGGGTTCAA
GCGATTCTCCTGCCTCAGCCTCCCGAGTAGCTGGGATTAC
AGGCGCCCACCACGGCCGGCTAATTTTTTGTATTTTTAGT
AGAGACAGGGTTTCACCATGTTGGTCAGGCTGGCGCAAAC
TGCTGACCTCAGGTGATCCACCGGCCTCAGCCTCCCAAAG
TGCTGGGATTAGAGGCGTGAGCCACTGTGCCCGGCCTCTA
TCTCCATCTTATAAACACAACTGAAAACTCAATTTCACAT
TGGTCCCCAGTTTTTACTCCATTTCTCAGCTCCCCTGCAT
AGCTGAATTTCTCTGAAGAACTGCCTATTCATCTTCTGTC
ACTTCTACCCTCCCCTTACTGGGCCATATATATATAATTA
TCATATCCTTGATTCATCGTGTGAACCAATGATGAGAATG
CACCATGATTCCATTCAACCCTCAACCCTGTACAATCTAC
TCAGGTGAGCTTGCTCTTGTCAAGGTCACCAAGTATATAC
AGTCGACCCTTGGTATCCATGGGGGATTGGCTCCAGGAAC
TTCCACAGATATCAAAATCCTTGGATGCTCAAGTCCCTTA
TAACTTAGGCATATTCTCCCACGTACTTTAAATTAGGAAT
CCCAACCCTCAGGCCATGGACAGGTACTGGCCTGTTAGGA
ACCAGACCACACAGCAGGAGCTGAGCAGCAGACGAGGAAG
CATTACCGCCTAAGGTCCGCCTCCTGTCAGATCAGTGGTG
GCATTAGATTCTCATAAAAGTCCGAACCCTATTGAGGATT
GCACACGCAAGGGATCTAGACTGCATGCTCCTTATTAGAA
TCTAATGCCTGATGATCTGAGATGGTGCAGTTTCATCTTG
AAACCATCCCCACCCACCCACCCCCGATCCATGGAAACAC
TGTCATCCATGAAAATGGTCCCTGGGGACTGCTACTTTAA
ATCATCTCTAAATTACTTGTAATACTTAATACAATGCCCG
TACAGCACCTCATTTGCATGGATTCAACATAGTACTTAGC
ACATGGAAAATTCAAGTTTTAGTTTTTGGAACTTTGTGAA
AACTTTTTTTTCCTGAATTTTTTCAATTGTGGCTGCTTGA
ATCCACAGATGCAGAACCCCATATATGTGGAGGGCCAACT
GTATTGTCAACTCTAATTTACACTTGTCTAACCTTCACCT
TATTCAGCCTGTCACTAGTGTTAAACACTTTAACTACGTC
CTCCTTGAAATAATTCCTTTAGCTTTTTTTTTTGAGACGG
AGTTTCGCTCGTGTTGCCCAGGCTGGAGTGCGATGGCGCA
ATCTCAGCTCACCACAACCTCCGCCTCCCAGGTTCAAGCG
ATTCTCCTGCCTCAGCCTCCCAAGTAGTTGCAACTACAGG
TGCCCGCCACCATGCCTGGCTAATTTTGTATTTTTAGTAG
AGATGGAGTTTCTCCATGTTGGTAAGGCTTCCTTTAGCTT
TTAAATCCCTCCCCCCTCTCAAATACTGTTTTTCCTTCTT
TTTCTCTGGATGTTCCTCTCAGTTTCCTTCACTGGTTCCT
TGTCCATTACCTAATGTCTAAATGCTGAAGCAGCTCTGGA
TGAAATTATAGGTCCTCTGCTCAATTCTCTGGATGATTTT
ATCCATTCCTATTGCTTAAAATGTGCTGGCTGTCAATCCC
TAAAATTTTATATTTAGTCCAGACTAATATAAAAATCATC
TCTAGCTGGCATCTCTGCCTGCCTGTTGTATAGGAATCTC
GAAATTAATCCAATGTTAAGCATGTTTATTGCCTTCAAAC
CTGCTCCTCCCTTAGTCTTTGCCATCATCTCAAAACAGTC
TTCTTTGGTGCCTTATCGGTACTTATTACAGCAAGGAGGA
CTTGCCCAACTTTCTACAACTTCTCGCATGTGAATTTTAT
AGATATTTACTTGTTCAATGTCTATAAAGTCCATGGTTGG
TGCTACATCTGTTTTACTCACCACTGTTTACCCAGTACCT
ACCACAAAAGCTTGTATAGAGTATTCAGATTATTTGTTCA
ATCAATGAATAAAGTGTTAACAAACATACAGAAGTCAGGA
ATGATTGAATATAAATTTATTATTACTGTATGTTCTATTT
AAGTTTTCATGTTCTAAAAATGTATCCCAGTTTACATGTC
TCATATGCCCTTTGGCAGTCATCTTAGTCATTACCTGAGG
TGTTCGTTGTAACTCATATAAACTGAGTTCCCATGTTTTG
CTTAATGGTTGAGTTCCGTTTGTCTGCACAGCCTGAGACA
TTGCTGGAAATAAAAAAGAGAGAAAAACAATTTTAGTATT
TGAAAGGGAAGTGCTATGGTCTGAATGTATGTGTCCCACC
AAAATTCCTACGTTGAAATCTAATCTCAATGCAGTAATAT
TAAAAGGTGGGGACTTTGGGAGGTGATCAGGTTATGAGGG
CCCCACCCTCATGAATGAAATTAGTGCTTTTATAAAAGAG
GCTTAACGGAAACTTTTGGCCCTTCCAGCATGTTCGGACA
CAGAGAAGTAGCTATAAGGAATAGGCCCTCACCAGATGCT
GCATCTGCTGGTGCCATGATCTTGGAATCCCCAGTCTCCA
GAACTGTAACACATGTCTGTTGCTTATAAATTATCCAGTC
TAAAGTATTTTGTTATAGCAGGCCAAATGGATTAAGACAG
GAAGTAAATCTCAAAACTGATTTTTAGTAATTGTTAATCT
TGAGAATAAAAACAAATTATTCACTGGTTCTCAAAAAATA
AAAAGAATAAAAACTCAAGAATCTTTTACACTTATAAATA
TGAACTACTTGACAGTAAAAGCCTACTGACTTCCAAACGC
CTAAGAGCTGGCATACAGGAAGTACTTAACATATCAAAAG
TGCTTAATTACTACTGAATGTATAGAAGATTATCTTAACC
CAAAACAATAAATATTTTTATGAAATTCACAGTCACAGAA
CTTAGAACTAAATCAGGAAAATTTCAGATTCTTCAGCATA
GCTATCTAGTCCAACGCTGCCCAAGTTAAAATATCTACTT
TATAGCACTTTAAACCACTAGTCATTCTGCTCTACTTTCA
CAGCTTCACTCATGAAAAATTATCTTCAGAAAGCTCTTCC
TAATGTTGAGACCCAAACTGCTACCTATTCATCCTATAGC
TGTCCTCTGAAGACAAACTAATAATAATAATAATAATAAT
AATTAGTCTATAATTTTTCTACATGACAGTCTTTCAAATA
TTTGGAAAATGGTATCATATCCCACCTGATTTTCCTTTCC
TTTTGGATAAATATCCTAGTTCCTCCTATTGTTCCCCATT
TGACACCATTTCAAAGTCTCCTCACCACCCTGATTAATTT
CGCCTCCTTTCCTGATATAAATGAACTGAACAGCATGAGA
CCAACTTCTCTGCTTGTCTTTGAGTAGGGGGACATCTAGT
ATAAATGTGGGAAAGAGGGTTGTAGATAAAAAACTCACTC
CTGTGGGGCACAGAAAAATGAAGTGGCCCCAGTCATCCAA
GTATTTAGTAAATATCTATCACTAGTCAAGCAGAACTGCC
CCAGGGTCCTTGTCTAGAAGGAAATGCATGCAAATAGCTC
AACTACAATCGATAAGACAAAGTCTAAGCAGAAATATAGA
CAACAATAAATGGAATTATAGAGGTGGATTGGGGAATTTA
AGGAGTTAAATAGGCTTTGGCAGAGATGAAATAAACCTTA
AAAAGAAAGGCATTATCAATCTAACAGAGCTTAAAGGAAA
AAAAATAAATATATTAATAGAGATTACTATAGTGGAATGG
AAGTATAAAAGAGGGTTCAAAGCAAATTACAGCACCATGT
ATGGGCATGCTTGTGATTGGAAGATATTAAAAGTTTTAAA
CAGGGCCAGGTGCGGCGGCTCATGCCTGTAATCCCAGCAC
TTTGGGAGGCCGAGGCAGGCGGATCACTTGAAGTCAGGAG
TTCGAGACCAGCCTGGCCAACATGGTGAAACTCAGTCTCT
ACTAAAAATACAAAAATTAGCCAGGTGTGGTGGCGCGCAT
CTGTAATCTCAGCTATGTGGGAGGCAGAGGTAGGAGAATC
GCTTGAACCTGGGAGGTGGAGGTTGCAGTGAGCTGACATC
ATACCATTGCACTCCAGCCTGGGCGACAGAGCGACACTTA
GTCTCAAAAAAGGAAAAAAAAAGGTTTAAACAGGAGAGTA
ACATGATCAAATCATTCACAAAAACTCAAGTAGTATAGAA
GGTAGAAGACTAGAAAGCAACTAACAATAAAATCAGTGAG
AGAAAGTTGTTAAAAACCTGTATGATATAAACTATCTGAA
CTAAAGCAATTAAACATGGACAGAGAGACAATTAGACCAC
TAAGTGATATACAAGACACTGGTATAAGAAAGAAGGGTCA
AATATGGCTCTGAGAAAGCAACCATTTTTTTATTAAGAGA
GAACACAAAAGAAAAGTATGCATTAGAAGAGCAGTACAGT
TGCTACACACACTGAGTTCCAGTTACAGACCACTAAAGTA
GAGTGGTCCAGTAGATGGTGGGGGGAAAAAAAAAATTCCC
ATGCTTCCCTGAAGACACAACATGTCCCTCATTCCTGTAC
TCTGGAGCTAACAGTTAACAGACTGGTAATCACAGAGTTT
GATTATACAGTCATAGGCCCTAGCTACCATTTTATAAGTA
TTATTAGACACCTACTATGGCAACCCTCTCTTGTGAATCA
AAGTGAAAGCTGTAAGCTTCTCCTGGTAGAATTCCTGCTA
TATGCATTCTTACTACAATCTTAAATTATTGCACTTAGTA
GGCTAGATGGCACAATTTCTCCAAGGATGATTTCTAGTTA
CCTCAGCTATTATGAAGAATTTGGGGCACATCAAAGGTAA
TACAGCTCAGAGAAGCTCTAGAAAGGAAAGGAAAAAAAGT
ACCAAATATACAATGGCCTTGTGTGACCAGCATGCCAAGG
TCTCAAATTAAAACTGACTTGAAAACAGCATCCCTAAAAG
ATTCTCTTGCTAAAGTCAGAAGGGGGAAACAAAACCCCTC
AAACTATCTGAAACGTGCCCTCCTTATGCATCTAACATTA
TCATGCTTTACTACCGCCATCAGCATATATTCCTTTTGTT
CTTCTCTACTGCTTCCCCCAAAATCCTAAATGAACTATCC
TTTCCTAAGGTCTTCTCCCCCAAAACAACCAATGACCTAA
TACTCATTTAAAATTGCTACAATGCTGCTTCTAGTGGTAA
GCCAACACAAACTGAATTAAGGCATGGTTTAAGGCTAACA
GTTAAAGCCAACAGATAGCTAGAAGACGACTTAAAGACTG
GGGAGGTACGGTGGCTCACAGGACTGCCTGAGGCCAGGAG
TTCAAGATCAGTCTGGGCAACACAGCAAGACGCCATCTCC
ACACAAAAAAAATTAAAAATTAGGTGGGTATGATGTCGTG
TGCCTATCGTTCTACACACTTGGGAGGCTAAGGCTGGAAG
ATCGCTTGAGCCCAGGAGTTTAAGGTTTCAGTGAGGTACA
ATTGTGCCACTGCACTCCAGTCTGCAGCAACAGAGTGAGA
CCCTGTCCTTAATTTTTTTTTTTTTTTTTTTAAGGAAAAA
ACATTAAAAAAAAAAAAAGGTTGGGGCAGGGGCAGGCACA
GTGGCTTACACCTGTAATCCCTGCCCTTTGGGAGGCCGAG
ACAGGTAGATCACTTGAGTCCCAGAATTTGAGACCAGCCT
GGGCAACACAGCAAAATCCCCTCTCTATAAAAAATACAAA
ATGTTAGCCAGGAGTGGTGGCACACACCTGGAGCCCCAGC
TACTTAGGAGGCTGAGGTTGTAGTGAGCTGAGATTACACC
ACTGCACTCCAGCCGGGGTAACAGAGTGAGCTCAGGTATC
AAAAAAAAAATATATATATATATATATACACACACACCTA
ATAATAGTGACTAGAGTAAGAAAAAGAGTTGGCCTGTAGT
CCCAGCTACTCAAGAGTCTGAGGCAGGAGGACTGCTTGAG
CCCAGGAGTTTGAGGCTGTAGGAGAGACCCTGTGTGGGAA
GGGAGAGGGAAGGAGAGAGAAAGTGAAGAGTGGAGGGGAG
AGACATGAGAAATTGCCATCAAGACTTTATACTGTGGAAC
AGACCCAAAGTTAATATAATAAAAACCCTGGCTGTCTTCT
TGTTCATAAGCTAAAACATAAAATACAGGACTTATAAAAG
AAAATTAAAATGGAAAATTGCAAATTTGGATAATCTCCAA
TATGTAGCTAAAAACATTCAAAGAACCTGAGAAAACTGAC
AAAATACAAACTAAAACAAACATACAGCCCTTCGAATAAA
CCTAGCTATCAAAATAATTTTTAAAAATCAAAAGATATTT
TATCCTCTAAGAATTAAAGACCTACTTATAAGATATTAGT
AGATAAAGGAAGCAGAAAAATAAGAGGCTCTGTTCCATAT
TAGCAAACAAAGAAGCAGGGGAAAAAAACAATGGCCAGAG
TCTATCCAATGATGCTGCTTTGAAGATGACTCTAGTTGTT
GAATTTGAGGTGAATCATGTATAAATATAGATGGCCAGCT
TCTATGTAGATATTAGGCTAGTGCAAATTAATTGTGGTTT
TTGCATTGTTGGAATTCACTATTTGATACTGGAATACATT
CTTCAATGCGGTTATGTTATACATCATTTTAATGGGCATT
TCTCACTTTATTTTTTTTGCTAATGAGTTATTACTTGCTG
TTTATGTGTATTTTAGACTATGGAAATGGAGTTAGACAAA
AAACAAATCTGAGTGATTTTCTTATTCGAGTTCAAAATGG
TTTGTGAAGCACTGGAGACAACTCTCAACATCAACAACGC
ATTCCACCCAGGAACTGCTAATGAACATACAGGGCAGTGG
TGGTCCAAGAAAGAAGTTCTACAGGCCGTGTACGGTGGCT
CACGCCTGTAAACCCAGCACTTTGGGAGGCCGAGGAGGGT
GGTGGATTACCTGAGGTCAGGAGTTCAAGACCAGCCTGGC
CAACATGGCAAAACCCTGTCTCTACTAAAAATAAAACATA
AAAACAATTAGCCAGGCATGCTGGCATGTGCCTGTAATCC
CAGCTACTGGTGGGCTGAGGCAGGAGGATGGCTTGAATCT
GGGTAGCAGAGGTTGCAGTGAGCCGAGATCATGCTACTGA
ACTCCAACCTGGGCAACAGAGCGAGACTCTGCCTCCAAAA
AAAAAAAAAAAAAAAAAAGTTCTGCAAAGGAGACAAGAAC
CTTGAAGATGCAGAGCATAGTGACCAGCCATCGGAAGTTG
ACAACAACCATCTGAGAACAATCATAGAAGCCGATCCTCT
TATAACTACACTAGAAGTTACCAAAGAACTCAACGTCTAC
CATTCTATGGTTGTAGCATTTTAAGCAAACTGGAAAGGTG
AAAAAGCTCGGTAAGTGGGTGTCTCATGAGCTGAGCAAAA
ATCAAAAATAGCACAATTTTTAAGTGTTGTCTTCTCTTAT
TCTACGCAACAACAATAAACCATTTATCCATTGGATTGTG
ACTTGTGACGAAAGTGGATTTTATTTGGTAACTAGTGATG
ACCCGCTCAGTGGTTGGACTGAAGCACTTCCAAAGTTCCA
AAGCACTTCCCAATGGCAAACTTGCACCAAAAAAAAAGTC
ATGGTCACCCTCTGGTGGTCCGCTGCCGCTACAGCTTTCT
GATCCACTACAGATCCTGGCAAAACCATTACATCTGAGAA
CTATGCGCAGCAAATCGATGAGATGCACTGAAAACTGCAA
TGTCCGTGGCTGGCATTGATCAACAAAAAGGGCCCAATTC
TTATCCACAACAATGCTCAAATGCACGTCACACAACCAAC
GCTTCAAAAGTTGAAGGAGGCCAGGCACCGTGGCTCACAC
CTGTAATCCCAGCACTTCGGGAGGCTGAGGCAGGTGGTCA
CCTGAGGTCAGGAGTTCGAGACCAGCCTGGCCAACATGGT
GAAACTCCCCATCTCTACAAAAAATACAAAAATTAGTCAG
GCGTGGTGGCACATACTTGTAATCCCAGCTACTCAGGAGG
CTGAGGCAGGATAATTGCTTGAACCCAGGAGGCAAGAGGT
TGCAAGTGAGCCAAGATTTCACCACTGCACTCCAGCCTGG
GCAACAAGAGCGAAACTCCACCTAAAAAAAAAAAAAGGTT
GACAGAATTAGGCTACAGTTTTGCCTCATCCACCATATTC
ATCGGACCTCTTGCCAACCAACTACCACTTATTCAAGCAT
CTCGACAATTTTTTGCAGGGAAGACACTTCCACAACTAGC
ACGATGCAGAAAATACTTTCCAAGAGTTCACTGAATCTCA
AAGCATGGATTTTCACACTACAGGAATAAACAAATTTATT
TCTCATTGGCAAAAATGTGTTGATTGTAATGGTTCCTATT
TTGATTAATAAAGATGTGTTTGAGCCTAGTTAGGATGATT
TAAAATTCACAGTCCAAAACCGCAATTACTTTTATACCAA
ACTAACACATGTGCCATTATTTCTAACATATATCCTACTA
CAACAAAATAAATCTTTCAGAGAACTAAAACTACTCAGGA
GGAATTTCTAAAAATCCATTGGAGGAATTTCTAAGAATTC
CAAATGTTAACCCATGTCCCAATCTGTAACTGTTACCCTA
GGACCAATTATAAGCAGAACACTCCTTCTGTCTACTGAAC
GCTACCCTGGAAAATTAAAAGGAACTATCAAATAAAATAC
TCTGAAGTATTATTCTTCTAGAGATACTAGTTATCTTCCA
CATAACCAAATTATATCTGATTTGGATATCTGTACTCCTG
TGGCAAATAAGACTTAGGAGTGATTGACAAGTCAGCTGCA
CTTCCAGAATTTCCTGGTACCATTTGGAAAAACTACAATC
TTCATGACTTTGCAGAATTTTCTAGTTCTTCCTTATCTTT
CTGTTAAGTCTGCATTAGAGTAATATGTTCTCTGGTATCT
ATAGTCTTAAATACTACCACATGGATGCTATCTTACCAGA
TAGTACAGCAGGTGATCCCGAGACCAAAAATAGGGGCAAA
GTCTCGCAGACTGCCAAAATCATTATCTCAATTCTTACGA
ACATGTCACTAAACAGATACGCTCTTTGAGAATTAGTGTC
TCTTTGCTTTAGATCAGTATACATCTTCATGTAAATTTAA
TTTAAATTCACTCTGCCCCAAAATTGTATTTAATCTTTCC
TCTTCTGTTTAGTGAGAAACTATATTTCTGCCTGTGGTTC
CCCCTTGCCCAAACCAAGAATGTGAAATACATTTAGCTTC
TGTTTTTCAGATCTCAATGAAAAGTGATTTCAATGAACAA
TATTTGAGAGTCGCCTATGTATAGATACTAACAAATACAC
AGAGTAGAGAAAGAGGAAAAGAACAAGAATGGGTGACCAA
GATACAGTCTGAAAAGCTGAAGAGTAGAATGGAAGCCAGC
AAAGAAGATACAAAGTGAGGTGCCACACAAAATGATCTTA
AGGATTTTTTCCAGTGACAAGAATGTGCTCCCTAGATCAC
AACAGCCTAAATAATCTTTGTCACACAACAGAACAAGATC
TAGGTCTACCATGGGCCTATCAAAAGACAAAATTATGACA
AGTTTAAAGACACAATTGGCTTTTTTTTTTTTTTAAGATA
GAGTTTCGCTCTTGTCGCCCAGGCTGGAGTGTAGTGGCGC
GATCTTGGCTCACTGCAACCTCCACCTACCTCCCGGTTCA
AGCAATTCTCCTGCCTCAGCCTCCTGAGTAACTGGGATTA
AAAGGCGCCCGCCACCACGCCTGGCTAATTTTTGTACTTT
TGGCCAGGATGGTCTCAAACACCTGACCTCAGGTGATCTG
CCCACCTCAGCCTCCCAAAGTGCTGGGTTATAGGCATGAG
CCACCATGCCCAGCCCACAACTGGCTTTTATTTGGGCTCC
TGGAATTGGACAACATCTCATTTTATAAAATAAAATGACT
TCCAATGAGAGGAGAGGAGGTTGGCTTTAAAAGAAGAAAA
AGTCTGAAGAAAGCAGAAACAGTACAAAAAGCAGACTGAT
TGTTTCAAAGATGCTTTCCTTTAAAAGGTTAAAACAGGAA
CTTCCTTATTACGAAGACTCAGACTGACTATAAACTCCTA
TTTTTTAGAAAACTGGCCTATTTCCAAGTTTGATTATGTG
GCACTTAGCACAAGTGACTCCATTCTGGTTTGTTCTGATC
TGGTGGGGTCCAGTGCAAGAGGCTAGTCTAGAACAATAGC
CTCCATAAATGTTTCACAGGCCCAATTTCCAATTACAGCT
CATTAATTATACTTCTGAATAAAAGATATGTCTCTACTAA
AAATATAAAAAATTAGCCGGGCATGGTGGCACCTGTAGTC
CCAGCTACTTGGGAGTCTGAGACAGGAGAATTGCTTGAAG
CCGGGAGACAGAGATTGAGACAGAGGTTGCAGTGAGCCGA
GATTGTGCCACTGCACTCCAGCCAGGGCGACAGAGTGAGA
CTCCGTCTCCAAAAAACAAAAACAAAACCAAAAACAAAAA
GAACCCATAAAAGATCTAGAAGAAAAGAGGGGCAGCCTAA
AAGCAAGATACAATACCCAGAAGACTAAAGGTTCATATTT
CACCTCACAAAATTTTAAATCCTGCATACAAAATCAACAA
AAGACACCATGAGCAAATTTAAAAGATAAGCAATAGCTAA
GAAGAAAGTATATGCAACATATGTAAATTAACAAAGAACA
ATATCCGTAATATATATTAAGTACTACATCAAATCAATTT
AAAAGACAATTCAATATAAGCAAAATCATGAATGACTAAT
TAACAGAATACATAACCAATACAATTAAATTGTGCTAAAT
TTCACTAATAATCAGTAAATTGCAAATCAAAACAATGTGT
TCTATATAGGCTCTATTTTTTGTCTGCAATGTTGACAAAA
ATTAAGATGACTAATATTTAGTTGATATGGTTTAAGATTT
ATGGCCTCACCCAAATCTCATGTTGAATTATGATCTCTAA
TGTCGGAGGAGGGGTCTGGCAGGTGACTGGATCACGGGAG
TGGATTTCCCCCTTGCTGTTCTTGTGATAACGAGTTCTCG
CGAGATCTGATTGTTTAAAAGTGTCTAGTAACTCCCCCTG
CTCTCTCTTCCTCCAGCTCCAGACATCTAGGACCTGCCTA
CTCCCCTTTTACCTTCCGCCATGAATGTAAGTTTCCTGAG
GCCTCCCCAGCCATGCTTCCTGTACAGCCTTGCAGAACCT
TGAGCCAACTAAACCTCTTTTCTCTATAAATTATCCAGTC
TCAGGGAGTTACAGTAATGCGAGAACGCTAGTGTTTAAAA
GTGTGTGCATAAACAGGAATTGTCAAACCATCGGCAAAGT
TCTGGGGACAGAACAATTTGGCAGTTGAGGCATAATTACA
GTGTTTAGCATAAAAAATGTATTTCTTGAATGGAAAACGG
TTGAATCAAGCTATATGGGGCCATTACACAATCTCTATGG
ACATGCTGTAAGAAATACACAACACAGTGGCTGATGTCTG
TAATCCCAGCACTTTGGGAGACCGAAACATATATAGTCGT
CCCTCAGTATCTAAGAGGATTGATTGGTTCCAGGACACCC
TCTGACTCTCCCAGATACCGAAATCCATGGATACTCAAGT
CCCTTATATAAAAAGATACAGCATTTGCATATAACTTACA
CATACCCTCCTGCGTACTTTAAGTCATCTCTAGATTACTT
AGAATACTCAATACAATGTAAACGCTATGTAAATAATTGT
TATATGGTATTGTTTAGAGAATAATGACATGAGGAAAAAA
AATCAGTACATGTTCAAATGCAACTATACCATTTTTTTCC
CTAATATTTTCAACCTGTAGTGGGTTGAAAACACTGATAC
AGGAAGGCAGACTGTATTTGTTCTCTTTTTTTCCTTGTAT
TTCCTTGGTTCCTGGCACAGATCATCTAAAACCTTTGGAA
TCCCTGAGTCATAGGGGTGAGAGGAGCCACTTTTCTTATT
CACAGTAAGCCTGTTTCAACCATACCTGAGTTTATGCTAA
TATGGTTACTCTAGGTGGACCCCTAGATAGATTCAGGACA
GGGACTGCTTTCCAGAAGAACCAACCACAAGATTAGAGGG
TCAGAACATTCAGTCCCATCCTACCCATACCACTAAGAAG
AGAAAAGAGGTTGGAGATCCAGCTAATTACTAATGGCCAA
TGATTTAACCAGTCATGTCCATGTCATGGAATCTCCACTA
GAATTCTTAAATAATGGAATTCGTGGAAGGTAAGGGTGCC
AGAAGGGTGATACACTCTAACTCCACAGGACAAGAGCTCC
TATGGTTGGAACCACGACCTCACTCTCTCTACCTCTTAAT
ATGCTATATCTTTTATAGTGTCCTTTTTATAATAAACCGA
TAAATGTAAGTAAAATGCTTTTCTGAGTTCTGTGAGCCAT
TCTAGCAAATTATCAAACCTGAGAAGGGGATTGTGGAAAT
CCCCAACTTACAGCCAATTGGTCAGAAGTACACGAGGCAT
GGGCTTAATGGCATCTGAAGTGGAGGCAGTCTGTTGTGGG
GACCGACCCCTTAATGTGTGGAGTCTAGCGGTCACTCTGA
GTAGTGTAATCACTGACCTGAATCAATTGTTGGATACCCA
GTTGGTGACTAAAGAGTTGGAGAATTGTTAGTGTAGAAAA
AAAAAAACATATTTAGTGTCAGAAATGTCGTGAGAAGAAA
CAGATTACAGAAGTAGATGTATTTCCACTTTATTATCTTT
GATCGACATACAATAAAAATGTATGTTGATCAAATGATGT
AATTATCTTACCTGCATTCCTTATAAGTAACAGTAGACAC
ATCAGGCTTAGAACCACAGTATAATATGCATTTTAACATA
CACAGGTACCTTAAACTATAGAACAATCACATTTATGTAT
CCTTTTAAAAACTCAATAAAATTAACTGCTGTAAATCAAA
AGACAGTTATCTGAAAAATAGATGCCAATGAAACAGAATG
CACTAAAAGAACAGACTGGAATACTCTCTAAAAATTGCTG
AGTATATCTGCTCTTTGGCTGAATAAAATAACAACACTCA
CTCTACTGTCTTAGCTGAATCCTCACCTCTCAAAGCAGCC
TGTATCTGTCAAATGGTTCCTAAGTTTCAACACTGTAATA
ACTCTCTTAAGAAATTTACCCAGCAAAAAAATTTTTTTAA
TTAAAAATAAAAAGAAATTTACCCAGCAAAAATTCTCATA
CAGGGATAGAATAAGCATATGTATAAGGATGGTCATCACA
GCATTATTTGTAGTAGCAAAAATCCCATAAAAGTCTATGT
AAATAGAAAAATGGCTAATTAGGAAATGTCCACAGTACCG
AATACTACGTAGCTATAAACACTGACACAGAACTCAATAT
ATGTACACAACACACATTAAGTTAAAAAAAGCAAGTTGTA
GAGCAAAATGTATAATTTCACTCTATTTAAGCAACCTAAA
TATATGTCATTCTGAGTTCTGTTCACTGTGTTCGTTTGTT
TGTTTGTTTTTTTGAGACAGAGTCTTGCTCTGTCACCCAG
GCTGGAGTGCAGTGGCACAATCTCGGCTCACTGCAACCTC
CACCTTGTGGGTTCAAGCGATTCTCCTGCCTCAGCCTCCC
AAAGAGCTGGTACTACAGGCGCGTGCCACCACGCCCGCCT
GATTTTTTGCATTTTTAGTAGAGATGGGGTTTCACCGTGT
TAGCCAGGATGGTCTTGATCTCCTGACCTCATGATCCGCC
CGCCTCAGCCTCCCAAAGTGCTGGGATTACAGGCATGAAC
TATATGTTTTAGCCACACTTGCCATCTTTTTCTTCATCAG
TCTTGCAAAGATCATTCTCATTTTAGAGTCCTTTCACTAG
CTTGTCCTTCTGCTTGGAAAGGAGTGATTTCTTCCCCAAA
GATTTTCCCATAGCTAGCTCCCTCATACATTCTAAAGAAA
TTCTAACCTTTCTCTCAGGCTCTCTCTTTTCTTAACCATA
GCATTTTTATAGTCACTAAGCTTTTTAAGAGTAGTTATCT
CTTATTTACCACAATATCCCCAATACCTTGCACTGTACCT
GGCATATAGTAGTCATTCAATAAATATTTGCTCAAGAACT
CATCAATGGTGATAAATAAATAAAAAGAGGAGTTCAAATT
AGGCAACCTCAACATTTCACATTTTCATGCCTAAAAAATA
ACCCAAAAACTCCTCAACATGGAAGTCCAGACATTCTTCA
CAGTCACCTTGGTTTATTACTTCAACTGTGCTTGGAACCC
CCACCCTAGCCAGCAGCTCAGAGTCAGCCCCCTGCTACCT
CCTCACAGCACCCTCTAGCAGCCCCAAGGCTCCTACCACC
ACTTCAGTGCTACCTCTTAGCCGCCTCCCATGATGACAGC
AACCCCTACCACCAGAACCATCAACTGCCAGATTAATCTC
GAGCTTTGTCTCTACATCTACCGAATTCATGTCTTTACTA
CTTTGTCCACAATGATATGGCTTTGCCATGACATTTCTTC
ACCAACATCATGAGGAAAGAAGATATAATGAGAAAGTGAT
GGAGCTGCACAACCAACAGAGAGGCCTAATATTCCTCTGG
GCCATCAAGAAACCAGACCGTAATAAATGGGAGGGCAGGT
TGAAGACAATGGAACATGCATTATACTTGGAAAAAAGCAT
GAATCAGTCACTACTGAAAATGCATGAACTGGTCATTGAC
AAAACCACACACACTATGTGACTTCACTGAGATGCATTAC
CTAAGTGAGCAGGTGAAATCTACCGAAGAACTGGGTGACC
ATGTTCAACTTGTCCAAGATTGGCGGGGAGGTGGGTCTGA
ATCCAGCATGGCAGAGTTAACTCTTTGACAAGTACATCCT
GGAAGACAGTGATGATGTGAAAGAAAATAGAATCTCGGGA
CTCTAAACTCACTATGCCAAAGGGAAAGTAAAGCTTAGGA
ACTAAGTCAGGCAATACTGCTTTCCTTTTGGTCCCAGATA
GCTGTAATTTCACAACCGAAACATATGCAGTCTCATCCAT
AAGCCACATTCCCACAACAATAGAGGGCCACATATCTCCC
AAGATGGCTTCCTTCATCTTAATCTAAATCTTTCAGGATA
CGTATCTTCCCTATAAACCAGCCCGAAAACTGAGTTCTGT
TGAAGCTCACCTTAACAATGTCAATTACCAGCTTATATCC
ACAGGTAGAAGACAAGGATAAAAACCAGAAATCATCCCTT
GGCCTACCCTGAAATGAATGTATAACTGACTTTTTCCCCT
ACTCCCTCTTTTCACATGTAAAATATAGATATACTGAGGC
TAATCAGAGCCTCACAAGAATGTAACCATTTGCCTCACTG
TCTACCCTCCCTCCTTTAATCCTCCTGCTTGCTCTTTTCC
CCTTTAAATAATCAAGTTCTCCCAATCCCCTTTGGAAAAA
GCACAGGTCACAGATGCTCCTGTGACTGTTTGTTTTGTTT
TTTTTTTTTTCCAGGGTACATCCTCAACCTTGGTTAAATA
AACCTCTAATGACAGAGACCTGCCTTAAGTCACTTTTTGG
TTAACAATGATGTGCGAATCCTTAGGCTCACTTCCCCATA
GCCAATGGGGGTGACTTCCCTGGTAACCAGGGCAAGGTAT
GCATGTTTGGTTATCCTAACTTTTCTGTAAGTTGTACCAA
AATATCCACTTAAATTCTCTCATTAATACCATTCCTTCAA
ATAATGAACTTTGGCACAAAACAAACAAACAAACAAACAA
AATCCAAGCCAAAACATGGGAAAAGGTAAGAGAAAAGAAA
GATTTAACAGTCGGTTTATTTTCTATACAAAGAGAAAATA
TTTTCTACATTTCTGCATGGTCAGGTTATTTCTTAGCAAA
GAAATCTATCCTTTGAAGGACAAAACTGGACATTTTAATT
AATAATAGACAGTAAGAGACTTACCTCTCTGGTACTATGT
GTTTACATTTCAAGGAAGATGAAACCTCAGACTATGGAGA
CATTTCAGGGGCTGTAAATTTTGAAACTAGTCTGATCTCC
CTCCTCACCCCAAATATTGATTTATATTCCAAAGATTAAG
AACCTAGGTTCCTCCTCAACCTTCTGCTCTAAGGATTAAG
ATTTATATTAGGAAGCAAAGGTCTATCTCCCTCTCTCAGG
AGCTGGGGTTGAACAACATATATACAAGTTCCCAGATTAG
TATTTTCTGGTTCCTCATATATCAAAAGAATATCCTGCTC
TCATCACATTGTCCTGGGAAAGAACTAGGGCAGAGGAGAA
CTGGTGCAGTTATTGCTGTAATAATTACTCTGTCTCTGCT
CCAGAAATTGTATCTCTACTAGAAACTAAAATTTTAAATC
CCCAACTAGAAACTAAAATTTTCATTCTACATTTTTCCAT
TAAAAACATATACCTGGCCGGGCATGGTGGCTCACGCCTG
TAATCTTAGCACTTTAGGAGGCTGAGGCAGGCGGCTCATG
AGGTCAAGAGATCAAGAGCATCCTGACCAACATGGTGAAA
CGCTGTCTCTACTAAAAATTTAAAAATTAGCTGGGCGTGG
TGGCACGCACCCGTAGTCCCAGCTACTTGGGAGGCTGAGG
CAGAAGAATCACTTGAACCTGGGAGGCAGAGGTTGCAGTG
AGCCGATATCGCGCCACTGCACTCCAGCCCACTTCAGTCT
GGCGACAGAGTGAGACTCCATCTCAAAAAAAAAAAACAAA
AAAATTAATGTGTTTGAACTATTGGAAAATCTGTATTTGT
AAACTACTAGCTCAATTATACTATAGGTTAATATTCTGAA
GACTAGTCTAAGGACCTAACCAATAATCACAACATTATTT
CTACACAAATACTCACTTTGTATTACTTGGCAAACAAAGT
ATACTTACGCAGAGGTTCCCTAAAACACCATCTCTATCCC
ACTCCTATCCCACTCCTAAGTTACAATCCTTAAGTTAGTT
GAGGGGAGTATGAAAATACTGCAGTCTACAGGAGTGAGAT
GTAGCAAAGAATAAGGTTCATATGAAAAAAAATTAGGATA
ATACTAATTGAGGTTCCCATTCAATTCTTTGAGATCCCAA
GACTCTTGAATCCTCTGACTAGGCCATACATTTGTTCCCA
AGACCAATCAAGGAAAAACGGATCCATTAAACCATAAATT
CCCCCAGAGTAAAGGCAGAGAACTATTTTAGGGATCCCTT
TACATTATAAAACAACAAAAGAGACAGTCAGAAAGCATAG
TAAATGATCTTTGGAACTGGATCAGCTTGGATTTGCATCC
TAGCTCTAGCAGTCACTAGCTGTGGATTCATAGGCGAATT
TCTCAAACTCTTAACGCTTTTTTTTTTTTAATCTGCAAAG
TGATAAAAATTTTCAGGTTCACTGGCAAAACTGAATGAGA
TATTCATATGAAGTACCTGGCACATTCCATACATCACAGT
CATAAAACAGATGATATCACCTTCTCTATTATTTCAATTT
GAAGAAGCACTTCTATTTCCTAGTCCCCTAACATGTAAAA
GACTAGGGAAAAAATTATTTAGCTACCCCCAACTTACTGC
GAATTTTACACTAATACTCTTTCAAAAAAATAAGTTAGAG
AAGAAAATACGGAAAGTACTAAAATCTTTGGTTAATGTGC
CTCATACGGCTGATTCAAGACTACTCATTTAAGACTTATT
GTATAACGAACAAAATTTGCCAGAAAGGGCAGATTTCTTT
ATTAGTTGTCAACTGTTAGTAATCTGTATGTGGCTAAATA
TTCGGTTCCTGGAAGCTTAAGGGAAAAAGAAACATACTGA
ACAGGAACATTTCTGGCTTAAATTTCATTAGAAATTAGCA
AATTATTTATAAAATGTTTCTTGGATTACCCTCCTCCCTA
GTTCCAAACATATATCCAATCTTTGAGGGGATTATGATAT
TATAGAGTAGGCACACTGCTGTCTGATGATTAAGAGTATA
GGGCTTGGCCGGGTGCAGGGGCTCACGCCTGTTCCCAGGA
CTCTGGGAGGCCTAGGCGGGTGGATCACGAGGTCAGGAGA
TCGAGACCATCCTGGCTAACACGGTGCAACCCCAACTCTA
CTAAAAATACAAAAAAAAAAAATTAGCCGGGCATGGTGGC
GGGCGCCTGTAGTCCCTGCTACTCAGGAGGCTGAGACAGG
AGAATGACGTGAACCCAGGAGGCAGAGCTTGCAGTGAGCT
GAGATTGTGCCACTGCACTCCAGCCTGGGCGACAGAGCAA
GACTCCGTCTCCAAAAAAAAAAAAAAAAAAAAAAAGTGTA
TAGGGCTAAAGTATACAGAATCTCCATGGCCTTTACTCTT
TGGTCAGACTGTCAATAAAACAAAGTCTCAAGTGAGACCC
TGGCACGTGCTGGATCACTGTGAACTCACAGCTCAACTCT
TAGATAAATAGCCTCAAATGTGTATTTTATTTCTTTCTTT
TTAGACAGAGTCTCACTCTATCACCCTGACTGAAGCATGG
TGATGCAATCACAGCTCACCACAGCCTTTATCTCCTGGGC
TCAGGTGATCCTCCCATCTCAGCCTCCCAAGTAGCTGAGA
CTACAGGCACGCACCACCATGCCAAGTTGTTTTTTGTGTG
TATTTTTTGTAGAGATGGCGTTTCACCATGTTGCCCAGAC
TGGTTTTGGGCACTCCTGGGCTTAAGCAATCCGCCCGCCT
TGGCCTTGCAAAATGCTGGGATTACACGCATGAGCCATTC
ACCCAGCCAAATGTATATTTTCAACAGTTCAGGTGAAAGA
GGAATTCATACTAAATAGCAGATTTGCAGGCAAAAGAGCT
TACTCTGTGTTGTAAAGTTTTAGGAGTCTGAATTGTACTC
TTACCAGAGTAGTTATGAGGGAGAAGGCAGCCATGAAGGA
ACTTCCAGATTGGATGAAACATTTTTCTCAAAAAAGGAAC
TTTAAATATAACATTTTGAGTGAAACTGTCAAGAGTTCTG
CACCTAAAAACGTTTACCAGCTGCTTTAATCGTAAAAATT
TTCTGGTCTACAGAGAGCATCTGAAATAAAGCTATCGTTT
AATATGAGTGAGCTATAAATTATACTCCCAAAAAGGAAAA
AGAGTTTAGGTAAATTGAGTTACTTAGAAGTGTCCATTTA
CATTTTGAACAATGATTGCTATATTAGCTTTCTATGGCCA
CTGTAACATTATCACAAATTTGAAGGCTTAAAACAACAGT
AATTTATTCTCTCACAGTTCTCAAGGCCAGAAGTCCTAAT
TCAATATCACTGGGCCAAAATCAAAGTACTGGCAGGATTG
CACTTGGCTTCCAGAGTCCCTAGGGGAGAATCTGTTCCTC
ACCTCTTTCAGGTTGGGGCAAATGCCAGTATGCCTTGGCT
TCTGGCCATATCATTCCAATCTGCCTCTGTGGTCAAACTG
CCTCATGCTCATCTGTGGCTGTTATCTCCCTCTGCCCCTT
CTCTTATAAAGCCACATGTGATAACATTTAAGGCCTACCT
GGATAATCCAGGAGAATCTCACCTCAATACCATTAACTTA
ATCACACATACAAAGACCCTTTTTCAAAGTAAATTAACAT
TTACAGGTTGCAGAAACTAAAATGTAGGTATCTTTTGGGG
GACATTTTTCAGCCTACCACACTGACCAAAGACAAGAGTG
ACTATAACCCATCAATGAATATAACCAACTCCCCACAGAC
AACACTTAAGTCTTTATCCTGCATATAAGCAGTTCCCTTA
ATTTCTTTTTAAACAAATGTGAAATACATTTCAGAAAATG
TAACCACTTTACAGGAGACTGAGGCAGGAGAATTGCTTGA
ACCTGGGAGGCGGAGGTTGGCGTGAGCCGAGATCGCACCA
TAGCACTCCAGCGTGAGCGACAGAGCAAGACTCTGTCTCA
AAAACAAAAAGAAAGAGAAAGAAAGAAAAAATAAAAATAA
AAAAGGCCGGGCACGGTGGCTCATGTCTGTAATTCCAGCA
CTTTGGGAGGCCGAGGCGGGCGGATCACGAGGTCAATAGC
TCAAGACCATCCTGGCCAACACGGTGAAACCCCATCTGTA
CTAAAAACACAAAAATTAGCTGGGAGTGGTGGCACGTGCC
TGTGGTTCCAGCTACTCGAGAGGCTGAGGTAGGAGAATCT
CTTGAGCCCGGGAGGCAGAGGTTGTAGTGAGCCGAGATCG
TGCCACTGCACTCCAGCCTGGGCGACAGAGCGAGACTCCG
TCTCAAAGACAAAAAAAAAACGTATATTTTTAAATTACTT
AGATTATCCCATTTTCCTACAAAGCATTTTTTTTCGTTTG
ACATACACTTTCCTAAGCACTATGAAACAAAGACAAACTA
AGATGCCTTCTCTCTCTTTTAATGAGGTGTCTTTTTCTCC
CATAGTTACTGTTCCTTCTGCACACAGTAAAATAAAGGTC
ACAACTAATTAACTCTCTCAATCTTTAGCATTTTTCTTTT
CCTTTTATGTTATATTACACAACATGTGAATGAGCAAATA
CTTTCTTCCTTAATTAAAGCAATGCTTGCTTACAGGATAC
AGGTGTTGGATTTTAGAAATTTACTGAAGACTAGGCAAAC
CAGGGAGCAATAATAAATTCTGAGTAAGTAATCCAACTGC
CATCATAACATTGCCTGCAGTAACTATCACCTCATAAAAA
CCACTTTCCGCAGTTCAATCTAAGACTACAGCTGTAAGAC
AGACACTAATTTCTGTAAGCTTCTAAAGACACAAAGTGTT
CTTTATTGAAAAGCTTGTCACTGTACTAAACATCTGGAAT
ACTCATCTAAATTACTCTTGGTAACCTAATAGCTTCTTTA
TTTAAAAAAGCAATACCAATTCCTAATTAGATTGTATCTT
TTCCACGATATGGAATATACAATGGGAAGCACTCCAAGGT
AATTTACCAAACCTCCATTATCCGGTCTTAAGTTTTTGAA
TACTAGTAATAAACTTAACATTTCTAGACTCTCTATAACT
AAGTTGTGTTACAAGGAAAATAAATGTTTTTAAGATTTTT
AAAGCTTCCCTTAAAATGCAGATCTAATTTAGTGTGATCT
GTGCTTCCTACCACATTTCTCCCATCACCCATCACTACTA
TCTCATCTCCTCTAACACTACCCCTGCCCCCACCACAGAC
ATAAATACTTTAATAGCCCAATTTAATCTGTTTTTAAGGT
TTCAAGATACACCTACCTATCAAGGTCTGAGTCAACACTA
ATTATAACAGTAGCAGCCTTATTTTCTTTCTGTTCCTTTG
CATACCCATATTAGATACTAACAGATCCATAATGAAAACC
AGTTGAGTTCAACAATTTATGAAACATTTATTAAGCTATA
ATGTGATAGAAAATGAGAACCTCTAAGAATGTATTGGCTA
CTGAGGCAGACAATCCTTGAACGTTTTCAATATGATTTGA
TAAATGCTAAAAAAAAAAAAAAAAAAAAGGCATAAATAAG
CAGTCAAATGGGAGAGGAGAAATCAGAAAATGTTTCCTGG
AGAAAGAGACTCATCCTTGGAGGAAGAGTTTAAGGTTAAG
TGAAAGTTAACCAAGTGAAGAAAGAAAGCAGTCCTGAAGG
ACCAACATAATAAGGAAAAGTACACTCAGCATTGCATGTC
TGGGAAACTCCAAGTAGTTCACTATTAAATGACTAGAAAA
GAAGTTAGGGAGTACAGACTCAGCACAGGGTGAGGCTGAA
GAATTTAAATGTGAACTACATCAGTGAGGCCTAGTATGCG
ATACAAAGGTGTCAAGAAAAATCGACAGTGCAATGATTGA
AGAGATCACCTTTGGCAATAATAAAGGACAGATCTGAGAA
AGTCAAGGATCCTAATCTGTGCAATAATCTGAAGAAGAAA
TGAGAAAGGCCTACAGTAGAGCTGTTAATAAGAATAAATT
AGAAAAGGCAGTGCTCAAAAATAACTACATGGTAAAATAC
ATGGGATATAGGAAATGAGAAAGGAAGGAAAGAAAGAAGG
GCTCCTAAGCTTGTGGCTGTGTATATGTTGATACTAAAAA
AAATGAGACAGTAAAGCAGGAAGTAGTATTTTTATCACTT
CTATTCAACATACTAGTGGAAGTTCTAGCCAGAGCAAGTA
GGGGAAAAAAAGGAAACAGAAATATAAGGCATCCAAATTG
TAAAGGGAGTAAAATAATATCTTTGTAGATGACATTGTGT
CCGGAGTTTATTCCTTCCAGTGGGTTCTTAGTCTCGCTGA
CCAAGAATGAAGCCGTAGACCTTCGCGGTGAGCGTTACAG
CTCTTAAAGATGGTGTGTCCAGAGTTTGTTCCTTCAGAGG
TGTCTGGAGTTTCTTCCTTCTGGTGGGTTCGTGGTCTTGC
TGATTTCAGGAGTGAAGCCAAGGACCTTCGCAGTGAGTGT
TACAGCTCTTAAAGCCCTAACAGCTCTTACAGCGTCCCCA
GTTGTTTGTCCCTCCCGGTGGGTTCATGGTCTCACTGACT
TCAGGAATGAAGCCACAGACCCTCAAGGTGAGTGTTACAG
CTCATAAAGGTAGTGCAGACCCAAAGAGTGAGCAGCAGCA
AGATTCATTGTGAAGAGCAAACGAACAAAGCCTCCACAGC
ATGGAAGTGGACCCAAGCAAGTTGCTGCTGCTAGCTTGGG
TGGCCAGCTTTTATTCCCTTATTTGGCCCTGCCCACATTC
TGCTAATTGGCCCATTTTCCAGAGAGTCGATTGGTCCATT
TTTACAGAGTGCTGATTGGTGCATTTACAATCCTTTAGCT
AGACACAGAGCGCTGATTGGTGCATTTTTGGAGTACAGAC
TGGTGCATTTACAATCCTTTACTAGACACAGAGCACTGAT
TGGTGCGTTTTTGCAGAGTGCTTACTGGTGGGTTTACAAA
CCTTTAGCTAGAAATAGAGGGCTGACTGGTGCATTTACAA
TCCTTTAGCTAGACACAGAAGGCTGATTGGTGCGTTTTTA
CAGAGTGCTGATTGGTGCCTTTACAATCCTCTAGCTAGAC
ACACAGCACTGATTGGTACTTTTTACAGAGTGCTGATTGA
TGCATTTTACAATCCTTTAGCTAGACAGAAAAGCTCCCCA
AGTCCCCACCTGACCCAGAAGTCCAGCTGGCTTCACCTCT
CAACATGATCTTATATGCACAAAGCCCTAAAGACTCCACA
CATACACACAAAACTTTAAAACGCTGAATAAATGAAATTA
GCAAAGTTGCAAGAAAAAAAAAAACAATTTCATTCGTATA
CACTAACAATGAACAATCTGAAAAGGAAATTTTAAAAATT
CCATATACAATAACATAAAACAATAATACTTAGGAATAAA
CTTAGCCAAGGAGGCAAAAGACTTGTATCCTGAAAATTAT
AAAACATTCTGAAAGACATCAGACATAAATAAATGGAAAG
ACATCCCATGTTCATGGATTTGAAGACAAAATATTGTTAA
GATAACAATAAAGATGCTCCTTGACCTACAATGGGGTTAC
ATCCCAATAAACTTATCATAAATTGAAAATAAGTCTAAAG
TGAAACCATAGTAAGTTGAAAATATAAGCTTAAAGTGTTT
TCAACTTTCAATGTTTTCAATTTAAGATGGGTTATCCAGA
TGTAGCCCCATCACAAGTCAAGAAGCATGCTGAATGCATA
TTGCTTTTGTACCACTGTAAAGTTGAAAAATCCTAAGTCG
AACCACTGTAAATTGGGGACCGTCTAGACTATCCAAAGCA
TTACCAAAAAAATCAAACTATGAAATCCTGTCAGTGTTGA
AATAAAGTACCTATTCAGTAGGATTCTGTGAAGAATATAC
AATAGCTATTGTTATTGGTGCAATAAGACTAGCTATCCTA
TCCCATCCAACCTACATTGCTAAGAAAAAAGTAGAAATTG
AAGATTGTTCCTGAGGTAATAAACATTAATCATAACTTAC
TACAGAGAAGCTTATTTAGGGCTAGAATATGATATAAATT
TAAGACAGATTAAAATATTCAATTTGTTAATTTTAAATGC
CCTTCTGAATTAAGTCTCTAACTATGGCACTGTGAATAAT
AGATCCCTCAAAGGTATCCACGTCCTAATCCCCAGAATTT
GTGCATGTTAACCTTACATGGCAAAATGGACTTTGCCAAT
ACGATTAAATTACAGCTCTTAAAATGGGGAGATTATCCGG
GATTATCCAGGTTTGGCCCAATGTAACGGCAAAGGTCCTT
AAGAGGCAGACAAAGCGATGTGATGTGAGAAGCAGAGTCA
AAGAAGCTGTTATGAAGGAGGCCAGTGCAGTAGTCCAAGA
GAGCAATCTAAGACACTGGGAAGCTGGCCTGAAGATGGAA
GAAGGGGCTGCAAATTAAAGAATGCAGATAACCTCAAGAA
GTTAGAAAATGAAAGAAAATGAATTATTCCCTAGAGATTC
CAGAAAGGTCACAGACCTTCCAACACCTTGATTTCAATCC
CGTAAGACTCATTTTGGACTTCTTACTGCCAGAACTGTAA
AATAATAAGTTCATGTTGTTTCAAATCACCACATTTTGGT
AATTTGTTACAGCAACTATATGAAGCTAATACACCAGTTG
AACCCTAATTATCAGGAGAAAATGGTAAGAGTGGGAGAAG
CTGACAAAAAATGCGAACTTCAGTTTATTTGCTCAATAGT
CTTATCTTCTACCAAAAGAAAACCAAATGCACCCACAGGA
AAAGTCTTCCTTTAAAGAAGTAGTTCTCAAACCTGGCTAT
ATATAAGGAATCATTTTTCATCTGGAGGGCTTTTAAACAG
TTGTGATACCAAGGTTGCATTTCAGACTCACTGAATCAGT
ATCTTTACCCCTCATCCACCCCCAGTTTAAAAGCCAGTCA
AATGGTTTTTATGTGCAGCCAGTTTTGAGAATCACTATTC
TATGCATTCTGTGTAAAAAATTACTGTTTCAGTGATCTAA
GAAACATCTGCCATTTCCAAATGGTACTTCCCCAAATAAA
GACACTGCTCAGAATTCACTCATTTACAGTTACTGGTTTA
GTATATATTTTGCTAACTTTAACAATAAGAAGTTACCTTT
GGCAAAAAGTTGCCTGGGACAAATTTCTAGAAGTGGAATT
ACTGGACCAAAGGGCAAGGAAATTTTTTTATTCTGATAAA
TACTGTCAAATCATTATACCAATTTACATTTCTACCAATT
AGGGAAAAACAACAGTTTTTTTAAAACACCCTGTCCAATC
TGATAAGTGGGAGGGAAATGATACTTCTTTGTTGCTTTAA
TTGGCAAGCCTCAATCATGAGATAAACAGAAAATCTTTTC
ACAGTTTTATTGGCCTTTTTTTTTTTTTTTTGGTCTACCA
ATTATTTATATCCATTTCTGTTAGTTCTTTTTTAAGTTAA
CATGTAATAACTCCTTCTTTTAAGGAAATCGACCTTTTGC
CTGTCATGAGTGTTAACTTTCCCCATTTTGCTGCTTTGTC
TTTTGACTTCTTCAGTACACAACTTTTATCTTTTATATAT
TTTTAGTGTACTTTTCTTCTATGGCATTTTCGGAAACCAT
ACTCTAAAATTGTAAAAAACAACCACCTACACTTTCTTGT
AATTTTTTTTATATTTAAAGAGGCTAGGATCTAGCTACTC
CATTCCATGCAATGGGCAAGTTTCCCAACATCATTATTGT
TTAGTTCTCTCTTCTCCACTGATAAAGTTAGCATGCTCTT
CTAACTCATGACAAAGATGGTGAAAGAGTGAGAAATATGT
GTATATGTGAATATATACACATATATCTTATGTATATATA
ATATGCATGTGTGTATATCCGAAAATTGTAAAAGATAAGC
TTAACACTATAACTTCCTACACTGTCAACAATAAATGATT
GTCTGATTCAGGTAAACAGAGTATATAAATTCCTTAATAA
GGTTACAAAATATGAATGTAGGCAATGAGACACAGCTGCC
TTTGAAAAAGCAACACAACTGTCACAAAGCTACCTGCCTC
TTTCTTCCTCAAAAACAGTTAAAAGTTCTCCCTAGCAGTT
TTCTTCCATGTTTGTACTCAGCCTTGTAAAATATTTGCTG
CCACAAGGTGGAGACAACTTGATTACAGTAATACTGGTTA
CTGAAACAGGGGTAGGCACAAATTTTCTATTATACAAATA
CACTCCAATGGTAAAGAATCACTGCTTCTAGATTCTTGTG
TGAACCACAGGGCTAGTCACTTACAGCTGGGGGTCCAGTT
TCCTCACTTGTAAATTTAAACCTTTATGTTAAGTAGCATC
AAGAGCTCTCTAAACTCTAATATTCTGCGGATCAAAGCAG
GCTAAATTAAATGTTTCTGACAGTGCACTGCCTAAAAACA
GTCTCGTTCTCCTGAGCTAAGAAAATACTCTACCTTTAGC
AATTTCTTTCAACTTGAATACTTCAGCCAACAACCAGTTG
TTTCCTCCAATCTTCTATTTTCAAAGTCAAAAAGAGGCAT
ATTGCATATTAAAATTCACGCATCTAGCCTACCCCAAGTC
ATACCTAAGGATTCCTGCCGTTTTTTTTCCACACTGTCTT
AAAGAGAATGGCTACTTCCATACTTCTCCACGCCCACCTG
CCATAATTGCATATGTATTTGAAACAATAAGCTATCAATT
TTCCTCTATACTGGTAGCCTTGGTGCTAAAGGCTGCCACA
TCTGGGGTTTTGTGATCTTGTGTGGTTTTTTGTTTGTTTG
GCTGGTTTCTGCCTGAAATCAGAACCTTCCATTTCTGTTT
CTTTTTTTTTTTTCCTTTTAAGAGATAGGGTCTTGAGACC
TCCTGGCTAACACGGTGAAACCCCATCACTACTAAAAATA
CAAAAAATTAGCCGGGCCTGGTAGTGGGCTCCTATAGTCC
CAGCTACTCAGGAGGCTGAGGCAGGAAAACAGCATGAACC
CGGGAGGTGAAGCTTGCAGTGAGCCGAGATCACGCCACTG
CACTCCATCGAGCCTGGGTGACACAGCGAGATCCGTCTCA
AAAAAAAAACAAAAAAAAGAGATAGGGTCTCACTCCAGCA
CCCAGACTGGAGTGCAGTGGCTCAGTGACTCATAGCTCAC
TGTAACCTCAAACTCCTGGGCTCAAGCGATCCTCCCATGT
CAGCCTCCCAAGTAGCTAGGACTACAGACTCATCACCACG
CTCAGCTACTTTTTTAACTTTTTGTAAAGATGGGATCTTG
CTATGTTGCCCAGGCTGGTACTGAACTCCTGGCCTCAAGT
GATCCTCCCACCTCAGCCTCCCAAAGCACTGAGATTACAG
ATGTGGGCGACCTTGCCCAGACTGTTTCCTGAATTCTTAA
CGGTCTGTCCCTCTGACAAGACATGTTCCTTATACTGGTA
CTCATTCCTCCTGGTTCTCATCTGCCAGGCTAGATTTTTT
CATTTTCTCTAAGGATGTTTCAACCTCTGCTTGCCAAAGG
AGTTTCCAGTCTACTGATTCATCCAATTTATTTGAATCTA
GTGACCCATTAGTCATCTAAACCTCAGACTTTGGCATAAC
CCAGGCTTTCAGTCCTGAACACATACCAACTCTATTCCAC
AAATTCATCACATTCTTAAAAAGGACTACCTTTAATTCTC
CGAGTGCCCTTAGACCAAGAAAACCAAAGGATGTCAATAA
TTTCCTAAGCAGAACAGAAAAATTTTAAGTCCTTAAGTGA
GCAAGGAAACTATCAACTTCAGTTCATATTCCTACCCAGA
TAATAGGAACCTCTAAACAAGGGAGTATACTGATATGGTG
GCAGTATCCAGGTTACTACTGACTGTTGACTGCCACTCTA
TGCTGACACCACATATGATTGGCCCCAATAAATAAATCTG
TAGACTTAATGACACAGATCAGTTACCTGTATCTTTGTGA
TGGATATGTGAAACACAACTAAGGCATAAAGCAAAGCTAA
AAGATTTACATAAATTTGAATTAAAGACAAAACAAAAAGA
GAAGTCTAACTATTGACTCTTAGTCCAGGCCTCATATGCC
ATAGCATAAGTCAGCAGCTTCTGAAAAGTGGTATATTTCA
AGATTGTTATCCTTTCCTGGGTAGATAAATGTTCATTAAG
TGCCAATGTTAGCTTTAGCAAGTAGCAACGCAAGAAGTCA
CAGTAACATTCCCTTGTGTCACTGGAAATATACTAACAAA
TTCTACTTTTCTGGGAAGGCCACAATCTAATGGCAAACTA
AATTTGTGGTCAGGTAGAGACCTAAGAAAATAATCAGATT
CAGAAAGACAATAAAGAGAAAAGCTGAAGGCTAATACCTC
TACACTCTTCTAACAGGAACTGGAATAACCCATTCAAAAA
CCAGCTAAGGAATTCATTTCTAGAGATAAAAATATAATTT
TCATATTATTTGACCAAGTAATCCCAGTTGTGGAAAACAA
TGCTATTAACGTGCTTAATGGTCTCACAGTAAATGTCAGA
GGCAAGACTCAAACCCAGGTCTGTTTGAGTGAGAAGGCCA
TACGCTTAGCCACCAACCAAACATATTATTTATTACTACT
GCTACTACAACAATAAAGCCACTAATATGAAGATGTCTGC
TGCAATCAGGACATTTTTCCAGTCATTCAATATAACAATA
CCATATGTAACGACTGAAGTATTTGTAAGGTAATGTGACT
AGAGATAACACTAATTTGCATCAGCGCTACAAGGACAGCT
ACGTAAGTTATGTTCTAGAAGGTAATATGGGCTTGGTACT
TTTTTCCCTCAATTTTTCAACTCCCATTATTATTGTTACC
ATATTACAATAAGGCACAGATTTTTTAGCAGTTTTAAGGC
AAAAATAGCCAAGAACAGATAAGCAAAGAATGTGGTTCCC
ATGTCCCCTGTCACATAGGTAGATTTTCTTTTGCAGAAAA
AGGAAAAAAAACACTATTATGGAGTAGCAGCCAGACTGGG
ATTCAGGAGACTTCTATTCCCATTTTTCATTCTTGAAACA
ATTCCAAAAGGTAAACTAATTTAATCTCTCTCTTCTCTTC
TGGCCTTGTCTCCAGATTTCTGCAACTTGCAACAAAAAAG
CTTAATCCTGGCAGAAGTAGCTCCAGAGGTTTCAAAGGCT
GAAAGAAAGCCAGGGACCAGGAAGAGGAAGCTAGAACAAG
AAACCAGAAACTACTAGAAGTTTTATAGTCTGATAAATCT
AAAATTAGCATAATATTTAGGTTCACAAAAGCAGCAAAAG
TATGGCACACTTCATATATACTGGAAATCAACATGACTTT
AACCAAGTCAATATACAGACCTAAACCTCTTTATCCATAA
AATGAGCATGTTTTAGGTGATATCTAAAAAAATCTACTGC
TCTGGAAATAATGCAAAGAGCTCCAAACAACAAAAATACA
TATACTGAAATGCCCATTAGGGCAAAGCTACTTATAAACA
ACTAGACTTTGATAATCTTAACGTGAGTTCTTCAAATAAT
CAATATTAAAAAGAGAAAACCATTACACAATAAACAAAAA
CTTAAGAAGTTAAAGTAGCAAAATCCATTCTCTCAAAAAC
AAAACTCATTCCACATTACTTAACAATAAAGAGGAAGGAA
AACTAACATTAATTCAAGACAACAGATGCCGTTTCAAATA
CTTTTTACAGTTTTCCCTCTACCTCTACTTTTAACAAAAT
TCCTGTAATCCATGGTTTTTAACTGTTCTGGGTCTACATT
CCCCTTAAGAATCTGATGAAAGTAAGGAACTCTCACCTCT
GGGAGAAAAAAAGACATACAAAAACACATGCACACAAAAT
TACAGAGTACAGTTCTCCCTGAGTATCCATGGGGTTCTGA
AGATACTCACACACCACAGACACCAAAAGCCACAGATGCT
CAAGTCCCTTACATAAAATGGGGTAATAGTTGCATAACCT
ACACACATCCTCCCATATTCTTTAAATCATCTCTAGATTA
CTTATAGTACCTAACACAACATAAATGCTATGTAACTAGT
TGCTAGACTGCATTTTCAAAATTTCTATTACTATTATTAT
TTGACACAGGGTATCACTCTGTCACCAAAGCTGGAGTGCA
GTGGTGCAATCAAGGCTCACTGCAGCCTCGACATTCCCAG
GCTCTGGTGATGCTCCCACCTCAGCCTCCTGAGTAGCTGA
GACTATAGGTGTGCACCACCAAGCCTGGCTAATTTTTGTA
GTTTTTGTAAAGACAGGGTCTCACCATGTTGCCAAGTCTG
GTCTCAAACATCTGGGCTCAAGTGATCCATCCATCTAAGT
GCTGGGATTACAGGCACGAGCTACTGCACCTGGCCAAAAA
TTTGTATTATTTTTAAACTGTTGCACTCTTACTTTTTATT
GTGTGTGTGTGTTTTTTTTTCCTCGAGAGTATTTTTCCAT
CTGCAGTTTGTTGAATCCAAGGACACGAAACCGTGGATAC
AGAGGGATGACTGTATTCGTGGATCCTTAGAGACACCTGG
ACTGAAGGTCAAGAACATATGCTCTGCACTACCTAAAAAA
GAATTCTCAAGCCTACATGGGGAAACAGGCTATCTTCTTT
CATTCCCTCTTTGTTTTCTTCAACTCTACTGCACAACAAG
CTACTGCCATCAAAGACAGTCACAGATTCATTCTTGGAAA
GGTAACCTTACAGAGACAACAAGTACTGCTTTACTTCCAT
CCCACTGCCACATGAATAATAGATGACCTTATCATCAACA
TAAACATAAATACAAATCTTAAAAAGCCTTATAAACCAAC
CACAAGGAAATGATTAAATACACTATGGTTCATACACCTG
AAATATTAATCATTAAAAACGTTAACAAACTAGCTATGGC
ACAGAAAATGTGAATGATATTTAGATTTTTTTTTTTTTTG
AGACAGGGTTGCCCAGGCTAAAGTGAAACAGTGTGATCAT
GGCTCACTGCAGCCTCAAACTCCTGGGTTCAAGCAATCCT
CCCACATCAGCCTGCATAGTAAGTGGGACTACAGGTGTGC
ACCACCACACCATGCTAATTTTGTTTATTTTTCTTTTTCA
TAGAGACAGGGTTTCATTATGTTGCCCAGGTTGGTCTTGA
ACTCCTAGTCTCAAGTGATCCTCCTGCTTCTGCCTCCCAA
AGTGTTGGATTACAGGCATGAGCCACCGCACCCAGCCCAG
ATTTTAAAACATACATAAATTTATATCTACATATAAAATA
CAGTTAAAACTATGTTTTAAACAAAATCAAACCAAAATCT
AAAATTTATTTCCAAACGTAAATTGAGCAAAATGTGTGAT
TAAGTACCAACAGCATTTTTTCCTACTTCTCCAAATTTCC
TAAATTTAAAAAATAAATTTTAAAAATGAAAAAAGCAACA
ACTGAATGCTATAACATTTTATTCAAAGACAATTTAAGTA
ATAATTTATGGATTTCTCCCCATTCTTAGCTCTTAAACTA
CTTCCAAAAGGACTAAGCAACATATTGAACATAGGGATTA
AAAATAAAAACAATCCATTTAAGAAATGAATGATAGGCCA
GGTGCAGTGGCTCACGCCTGTAATCCCAGCACTTTGGGAG
GCCAAGGAGGCAGGATCACTTGAGGCCAGGAGTTTGAGAC
CAGCCTGGGCAACATAGCTAAACCCTGTCTCTACAAAAAT
AAAAAATAATAATAAAATAAATTAGCCAGGTGTGATGGTG
GATGCCTATAGTTCCACCTACTCAGGAAGCTAAGTTGGGA
GGATCTCCTGAGCCCAGGAGTTCAAGGCTGCAGTGACCTA
TGATCGTGCCACTGCACTCCAGTCTGGGCAACAGAGGGAG
ACCCTGTCTCTTAAAAAAATGAGAAAAGAAAAAGAAAAAA
AAGAACGATGGATAACTTATCTTGTAAAATTTTTTTCTCA
CTGCACACCAATATTGTCTTAATTTTCCTAAATCAAGTAT
TCCAAAGATTACTCAAAAGCTTTCAGAACAAATTAAACTG
ACATTAATAATGTTATCTACATTATACACAACTATAATAT
TATCTTTTCAAGTAATGAAGAACTCTTCAAGTAATGGAGA
ACTCCCAAAAAAAAAATTTCAAGAGACTAACAAATTATCA
TAGAACAACCCAAACTGATAAATGGGATCTACATTTCAAT
GCAACTGTAACAATTCTAATAACATTAAGAACAAAGAAAT
TTAGTCTTACTATTCTAGATAGTACTTTAATATTTGAGAA
CCTTTAAAAACATACATTACAATTATATGAAGAAATGTTC
CTAGAGGATAGCACCCCACAGCTATCTATATAAAAAGAAA
CCCACCTTGGCACTAATTCGAAGAGCCCTGTTTTCTTCAC
AAATATGCTAACTAAAAATTTTAAGACCAAGGACAAAAGG
ATAGGTTCATTAAAACTAAACAACAGATATAACTTCCAAT
CTTGCCAAGTATATTTTTAAAAGCAGAGATTTTCTGAATC
TGATATAACCCTCATATAAAATGAAACTACAGGCTGGGCA
CGGTGGCTCACACCTAGTATAATTCCAGACTTTGGGAGAC
CGAGGCAGACGGATCACTTGAGTTCAGGAGTTCGAGTTCG
AGACCAGCCTAGCCAACATGGTGAAACCTCATCTCTACCC
AAAATACAAAAATCAGCTGGGGGTGGTGGCGCTCGCCTGT
AATCCCAGCTACTCAGGAGGCAGGAGAATCGCTTGAACCT
GGGAGGCGCAGACTGCAGTGAGCTGAGATCACACCACTGC
ACTCCAGCCTGGGGAACAAAGCGAGACTCCATTTAAATTT
AAAAACAAGGACAGACGAACAAAAAACTACAATAGTAATT
TCCAGCCAAAATAAACGATACAGGTTTAGCACCCCAATAA
GAAAATCTAAAACTTTTTGGACATGGACATGACGCTCAAA
AAAGTCATGCTAAAAAGAAATGCTCATTGGAGCATTTCTG
ATTTCAGATTTTTGAATTAGGGATGCTGAACTGGTAAGTA
TAAAGTAAATATTACAAAATCCGGAAAAATATACCTGAAA
TCCAAAATACTTCTGGTCCTATGGATCTTGGATAAGGGAC
ATTCGATCTGTAGAGCATGCTTTCCCTACTCCCTCAGGCC
CTAGTCATTTAAACAATCTGCAAAGTGACAGTTTTGTTCC
TACAAGTGTAACGAAACTTTTGGGGTGTTCTCTCAAGATA
TAATCAACACATGTATCCCAGGTGAAAAGAAACAGCCGGG
TGCATTGGCTCATGCCTGTAATCCTAGCACTCTGGAAGGC
CGAGGCGGGCGGACTGCTTGTGCTCAGGAGTTCGAGACCA
GCCTGGGCAACATGGAGAAACGCCGTCTCTACCAAAAATA
GAAAAAAAATAGCCGGGCGTGGCAGCGCCCGCCTGTGGTC
CCAGCTACTCAGGAGACTGAGGTGGGAAGATCGCTTGACC
CCGGAAGGCGGAGGTTGCAGTGAGCTGAGATGGCGCCACT
GCATTCCAACCGCGGCGAAACAGACCCTGTCTTTAAAAAA
AAAAAAAAATTAAAAAAAATTAAAAACAAGACAGAAAAAA
AAAAAGAAACTGAGGCGGCATGTCAATCTTGAAAGACAAT
TATTTAGGAATTCAGGCCCTGCCTCTAGGGGCGTGTCCTC
GGGGTCCTGGCGGCCGCCATTTTAGAGCTGAGGAAGCCGC
TCTCAGGAAGGGCACTCGTAATGGAGAAGAGCCAGCGTTC
CGCCGGCCCGGAGGTGCCAGAGGCCTAGATGGGAGAGAAA
GGCCTGCTTGCCAGCATGGCAAGGCCCATCTATCACCAGA
CGTGCCCCAGGACACAGAGCAGAGTGTCCAGCTTTGTCGC
ATTCTCTCCGGAGTCGCTTCTGATGCCAAATCACGGCTCT
GCCACTTGCCGGTTATGTGAACAGTCCCGGAACTTAAGCC
GCCATTTCCTTATCTGTAAACTGAGGGTCCGTTTTCCGCC
ATCAGATTAGCAAAAAGAAATAATAATATCCAGTTCGGTC
CAAGGCATATTGAAACCCATTGTGTGCCGCAGCAGCTCTG
CCAGGAGTGGATAATGAGGAAAACTTGGCATTACCTACAG
AGATTTTTAAAGTATATATCCTTTTTCCCGGCAGTTTCAC
TTCTAGACACTAGTTATAGAGAAGTAAGTACACATATACA
AAAAAAGTCATTTCTGAAGATGTTTAATGCCATATTGTTT
GCATGCTAGAGAAACACTGGGGGGAATGTAGATTAACAGG
AAACTGGTTAAGTAAATGCTGCTACATCCAATCTGGGTTA
TTAACATCCATCCAAGAATGAGCTACATCTAGGTATTTTT
TTTGTTTGTTTTTTAATATGAGACATTAAGTTTAAAGAGG
AGAACATTACATATTATATAATCTTACTCAAACACAGGCA
CACAAGACCTAATACTAGTTAATGTCATGTGCACTATTCC
TTTTAGATATTTTGGAGCCTATTATGTACCACACATTGTT
TTGGATATTGGAAAATCAACAGTAATTAAAATCCCAGCCT
TCCAGTAATGGGAGACCAAAAGAAAATGCAAATAATAAAA
TTCAGGCTGGATGTGGTGGCCAAAGCCTGTAATCCCAGAA
CTTTGAGAGGCCATAGTGGGAGGACTGCTTGAGACCAGGA
GTCCAAGACCAGCCTAGGCAACATGAGACCCCCATCTCTG
AAAAAAGAAAGAAAATAAGAAAATTAGTGTGCACACTGGC
ACACTCCTATAATCTCAGCTACAAAGGCGGCTGAGGTGGG
AGGATCACTTGAGCCCAAGAGTTGGAGACTGCAGTGAGCT
ATGACTGCCTCACTGCACTCCAGCCTGGGCAACATAGCAA
GATCCTGTCTCTTAAAAAAGAAAAGAAAAAGGAAAATGAA
GCAAAATGAGAAAATAATGACAGGAGTATGTAGATCAACA
TAAAAATAAATGTAGGGGAAAAACTAGAAGGCACGGAATG
TAGGGAGACTATGAAGGGGATCTTTTTTTATGGAAATAAC
AATAATACCTACCTTAATAAAGGATTAAATGAGATAAAAC
CTGGAGAGTTCCTAGCGCAGAGCCTGGTGTTTGAGACTTC
AGTGTCTAGAGTCTGACTTGCCTAGGTTCAAATGTGGACT
CTGTCATTTCCTATGTCTTGGAGACTTCATTTAAACTTCT
CAATTCCTCAGTTTCCTTGTCTATAATGGAAATGTGATGT
CATACCACCTCTTAAGAGTTGTAAGGATTTAGTAATTTTT
AGATGTAAAGTACCTGGAACAGTGCCTGGCTCATACTAAG
CATTGTAGGTGTAGTATCTCTTATTATTATCACCATCTCT
TATTATCATTATCATTACTTGAGGCAGAGCTTTGAAGCCA
TACTTGCTGACCCTCAGGTAGTTCGTTCCTTCAGCATCCC
CAGCTGATATTTGCCCAGCACTTCACGGCTTAAAAATTCA
AGGAGTCTATGCCTCATTCAAACTTTTCAGCTCACCTAAA
ATGATAGCCACTTCATTTTTTAAAAATCTTACCGGGGTGA
AACGAACCATTTTAAATTGAACATTTAGTGGCATTTAGTG
CATTCACAGTCTTGTGCAGCCACTAACCCTAATTCCAAAA
CATTTCCATTACTCCAAAGTAAAACTCCTTACCCATTAAG
CAGTTTCATCCCCATCTCCCAAACCTCTGATGACCACCAA
GCTATGGATTTTTCTACTGTGGATATTTCACAGAAATGGA
CTCATGTATTATGTGGCCTTTTGTGGTTTTCTTTCACTTG
GCATATTTTCAAGGTTCATCCACACTGTAACATGTGTTAG
TACTTTATTCCTTTTCATGGCTGAATAATATTCCACTGTA
AGTTTATACCACATTTTGTTTATCCATTCATCTGTTGACA
GACATTTCAGCTGTTTCAATTTTTGGGTATCATGAATAGT
GGTGCTAGAAACCTGTGTGTTACATGCTGGATTGCCTATC
CCCTACTTTGGGTACCTCTGGTTTGGTGGTAGGAGAGTTA
AGAGTGGTAGGAGAGTTAAGAGTGGTGGGAGAGTTAAGAG
TGCTGCAGTTATTAGGAAAGGTCTCCAAAAAGGAACAAGA
GGAAGGAATCAGTCTGAAATGGTCTGAAGGAAGAACAGAT
ATTCCATGATGTCAGATCAAACAGAGGAGGAAAATAATGG
GGGGTGTCACAGGTGAGGGAAAAGGATCAGCAGGGGAAGG
CTAACACTGAAACTGTTCTTCTTAATTTGAGATGTGCTTA
CATGGGTGCATGCATATATATTTATATATATATGTTAAAA
TGTATGTATGTATGTAAAAGTTGTATTTGTATTTATACAT
ATATACGTATTTATAATATACATCTATACATGTTTATAAT
ATGTATATACATATATACATAAAATGTGTATATATGTGAA
AATTGGTATGTATTTTTGTACACAGTTATACCTCAATAAA
AAATTTTGAAAGATGAAAAAAAAAAAAAACATTATTTAAG
GGGGGGATGCTACACTATCAACCAGATTTGTGACAAGTAA
GGTTATAGGACATCCACAACTCCTCTCACACCCCATTACC
ACCCTAAACACTTTTTTAAATATAGAAACTCAACAACTTG
AAAGTAGACACAAAACCATCCCCAAGATCCAAGCCAGGGA
CCAATGGATCTCACTCTCACTTTTTCTTTCTTCACATACA
CCCCTTACATTTACAACGTGCTTTACTCTTTACAAAGACC
CCTTTACCTACATTACCTCTTGTATCTTTTCAAATAATCT
GTAAGGTCAGTGAGGGTGATATTTTTAAATTTTTTTTTTT
TTTTTGACAAAAGAAAATAGGCTCAGGCCAAGAATCTTGC
TAGTAGTGGAACCAGACCTAGAAACCAAGTCTCCTGCATT
CAATTCTGCAACTCCTTCTACTATACACAATACTACCCCT
TCTGTAATATAGTAAAGCCTTCTAGAAAACATTTGGCTGG
GTTCCAAGACAGCTGTCCCAGACTGAATAAGACTCTATAT
AGCAAACAGTGTAAATAGTGAGGGTTTAATGCAATTACTG
GCATGGAGGCATACATCTTTTTTTTTAAGTGAAGAATTAG
TTGGTTTTAAAGTAAATCAACATGGTGTGTGAATGGTGGG
GGAAACAAGCAGAACGTTCTTCTAAAAAGAAGTCAAAATG
AAGTACTGTTGATGTGCACATTTCGCAATAGCGAATAGAG
GTAGTGGTCATCAATATAGGAAGGAGAAAAAAAAAGACAA
CAAAGAGTGGACAATTAAGAAACTACATAATGTTTTATTT
TTGGGAACTGAAATGAGGAATTTCTCCCGACCCCACACCA
AAATAACTTGAGATTGAGAACACTAGTTTATAAAATACCA
AGAAGTAGGAGAGAATTTTATTTAGCCATCAAAAGGAATG
CCTGTCAAAACTGCTGGCTCTGAAAGATAGGGGATCAGAA
ATCCAAAGCCCCATTTTTAGATCACCTATTGGTGCTATGC
AGTTTAAATTAGCTGATTATTTTATCCTTTCAATTTTTCT
ATCTGTAAAATCAAGTAACACTTTACCCAAACTATTTTCT
AATGACCTTGGAAGGAAGAAATGATGTCTAGAAAGGTAAT
GATCAATATTTTACTTCCATCAGCCACTGAAAAAAGTATT
TCTCAAGCATCTACGTGCACAGTACTAAGCTAAAAGTGCA
AAGAAAGCACTGGTCTTTATAATCTAGATGAATAAAGCAC
AGAGAAATACAAAATAATAATTATGTGACAAAATTGAGAT
ATCTCAGAGAAAAAGTTTTCACAGGAGCTGGGTTGAACAC
AGCAGTCAGAAAGAATGAAATTGCATTTAATCAGGATAGA
AGACAAAAAGAGTAGTTATAAAGTTTAGGTAGGCAGAGAA
GAGGCAAGTTGGTTGCTATGTCCTTTGGGCTCCCAAAACA
CAGCACTCATTTGTTACTGCACTGAAAACACTGTACAGTA
GTTTATTTGTTGTTGCCACTTAAACTATAAATTCCTCAAG
GACAAAGACCTTGTTTGATTCATTTTTCTATTCCTCATCC
CTTGCATAGGGTCTGGCATACAGAAGATAAATATTTTTTG
AAAGGCAATGTTAACACAGATGTCCCTATTTAAATTACTA
CATCTTAACCTACACTATTTGTCCACATCATTTACTTATT
TATTGTCTCTCAACTCCAAAACTACCCTCCCAGACTCTAT
GTTGTTATGGCTGAGACTGCAACCATGTTTCACCAACTCC
TTTGCCAGCTGGGATCTCATTAGGCTTTGCCAATAGCAGT
AGTAAGTGAAGACTGGAACACAGGAAGATGGGAGAAGGGA
CAACCTTCCAGTTCCTGTCAGTAGCAACTGCAGTCCCTGA
CCCTGGCAGTTAGCAAATGGTTCCAGTCTCCAGGTTTTTG
TGGTTCTCCCAGAACCAGCAGTAACACATGCCTTTATAAG
TACTAGCAGCAACTGCACAATGCTGACCTACTCAAAAGTC
CACCACCGGGTCCATAGAACCTCTTCTCTGAGCTCTTAGG
TTCTGATTACTGTAATGTTCCCCCCTCCCCCGCTTTTGTT
TTTTTTTTTTTTTACATTCATCTAACCAACTCCCTATATT
AAATCCTTTCTGTTGAAATTCCTACTGAAGTCACCATTTC
CTCTATTGTACCCTAGTATATTGTAAAACACAATAATTCT
AACTGCTCTCAGAAAACTTGCTGCTTCACTGAAGGGAAAG
TAAACAAAATTTGTGTTATTTTATAAAAACTATTTCATAG
AGGATAACTTGAAACCCTCTAAATTTGCTTCTGTTAAGCT
GCAGCATAAAAATCACTTTTTGTGATTTAAACTACTACAC
TGTTTAAATGAGAGAGAAAATGAGAAATAATTTTAAAAGT
GCAAGTTATTCCAAACAGATGCACTCACCTCTGTTAATAT
AGTACATATCCTAGAAATAATGTGAAATGATAAAATTGTT
CTGCTATTCCCCAGTGGTCCCAGTTCTCACATCCTCTGAT
ACTGTGGCATGAGATCCTGATTTTTTTTTTGAGGCGGAGT
CTCGCTCTGTCACCCAGGTTGGAGTGCAGTGGCATGATCT
CAGCTCATTGCAACCTCCATCTCCTGGGTTCAAGCGATTC
TCCTGCCTCAGCCTCCTGAGTAGCTGGGATTACAGGCACA
TGCCACTATGCCTGGCTAATTTTTGTATTTTTAGTAGAGA
CAGGGTTTCACAAAGTTGGTCAGGCTGGTCTCGAACACAC
TGACCTCGTGATCCACCTACTTCGGCCTCCCAAGGGATCC
AGATTCTTAGATTTAAAGGCACTCCCCTTCGAACGCTCCT
CCCCATCCCACCCCCCCCACCCCCGCCCCAAATGCAAGGT
CCCTAAATGCAAGCTAACTACTTCACGCAGTGCTCAAAGA
AACAGTAATCTGCTCCAACACCAAAGCTTAGCTGAACTTA
TTGGTATGTTGTTGTGCCTTCCTGAGGGATTTTCAAGCAT
GATTTTTTTTTTTTTTTTTTTACTAAATGTGATTTTCGTT
CTATGCATCGACTTTAGAATCTAACCTTTTCATACAACTC
CACTCTATAGCACAGAAAAAAAAGAAATCCCCCTTGCAGA
AGAGGCCATAAGTAACATACCTTTTAAAAACAAATGACCA
AAATGCTTACGTTTTTCATTTGGCTCGTTACTTCACTTAA
TAGTATGCCCTCATTAGCAAATTTAACCCAAGGTTAATTT
CAAAAATAACTTCACCATTGTACTTAATACAGATAAACTG
ATTTTTTAAAATTATGATAAATGGCAAACAGGTTAATTCT
CAAAATGAAATGGGAGAAGGTAAACTTAAGCAACAGAAAT
CTTAGAATTTTTAGCAATGTCTATAGCTCCTGAGCATCCA
ACAAGATATATAACTAAGCCCAATCACACCACTCTGCCTC
AGCTGCCTAAAAACCGTAAAGCAAAGGAGAACTAAGAACA
TGGCCAGTTCTACCGGAGTTGCTCCATACAACACAAAACT
GCGTAATGGGTCACCAACGCTCTTAGCACCTATAGTCAGG
GACTCATCACCTAGCTCCTACCTGGCAACACACTAACACT
AGCTTCTACTTAAATGCCAAGAGTCTCATGACCACAGTCA
AAATATTTATGTAAAACCAATCAAACTGCACTTCCCACAA
GAAATACCAGAAGACCCAGTAGACACATTAGGCAGAAAGG
GCAGAAGACCAGTGGGCAAACGGTCAGGATATGTGTACCT
TTAAGGAATGGACTGTGTAAATGCTATAATACCACCTTTG
TACCCCAAATTACATGGGCACCTACTCAGTATTAAACGTA
AAGAAATAGTAAGTTGCTATGACAGCTAAGATGGCAAATA
AATGACTCAATCAAGAAATTAACCATTGTCTGATGACAAT
GTCTTCTACAGCATGTGCAATAAATAACACGAATTAAAAA
TCAATTGTAGATCTGTGGGCAGAGTACATAATCTGATATT
TTTCCTTTCTTAAAAGCTGCAAACTGTGATGCATTTTTAG
TTTATCCAGAATTTAATAAATGAGTCATTACAAAACTATG
AAGCGCTTTAAGTCATACTAGAAACACTGCCATAATTTTA
ATAAAGTGCGTTTTAATGTTAACTCATTTCTCTTGCTGGA
AGAAATTATGCTTCTTTGCTAATGTATAGAAATGAAACTG
TCACTGAAACATCTGGTTATATATTATTCATTGGGCATAT
ATATCACCTTTACTCCAAAGTCTGCATAACATAAACACAA
ATCATGAATAAATCAGATCAGACACACAGACGTGACACCA
CAAACTGTAGGTCAGTAATAAAATTCCAAACATGTTTGCT
GACCTGGTCTATATTTCTATCCATTCAAACCTGGGAGCTT
CACACAGGCAGAGAAAAACTCCAGATTCCCAGTATTTTTA
AAGTCTGCATGGTCTACATTATGTTAGTGATTGTAACTGG
AAAATTTTCTATGCAACACACTTTACGATAACTAGCTTAT
TTTTCAAATATTCAAACGGATTGGCCTGACTCGGGCAGGT
TTTTTCATAAATCTGCCTCTACTATAATTAACCTTAAATG
TGGATGCCACAAGGATACCTGAGGGAAATAACTACAATCC
TTACAAAAAGTGAGAGACCATATTCGCTGTGCTACTCCTA
GAAAAAGGAGTCACATATAATAACTACCTATTATTTTACT
AAAAAGTAGGTTAAGAGTACAATCAAGATTTTTAAAGATA
CTTGTTGATTGTGAAAAGTAGAAATTTCAGGGGAAAAAGG
GAATAACCAAGAGTCATATTGCTGCTATTTAAATACTTTA
TAAATCAAAGGATCAAATTTCACTATAAGCAGCAAACTCT
CACACCAACCTAAGTTATTAAAATATTCAACAACTGCACT
TAATGCAAAACAGACAGATTAGCTACCAATTAGTCTAAGT
ATTCCAACTGATCATCTTGGAACTACCAAAAGTAGATTAT
GTAATGCAAATCGCACGTACATTGGTTTTAAACATATCCG
CGGTTTAAAACCGTGAAACCATGCCTTAATTTTTTAAAAT
TAAAAAACAGCGTATTACTAAAATGCTGAATGCAAACCTA
TATCCTTTTCACGGCACCTCAAAGAAACCTGACATCTTCA
AACCATTTTATAATGTAAAGTTACATTCTCTAAAACTTCC
GACAGCCTCGGAAAAGATACCCAAAGGGGCTTCAAATAGA
TGGGTCTATAATTGGTCTTAGCGGGCAAATAACTGAAATA
AACCTCCAAGTTTGAGATCAATTTTTACTAACACCATCTC
TGAAAGCAAGAAGGCGACTTCTGCAGAAGGCAAACGATTC
TGACTAGCAGGACGTGGGCTCCCGGCAACAGTGGGTACTA
GGATCTCAGCAGGAACGACACGGTTCAAAACGCGAAGCTT
CCCGCAGAAACTAACCAAGACACCCCCTCCCCCCACGACT
CCTCCTGGGTAAGCTCGCGGCTTTAGAAAGCAGCAACAGA
TACTCCAGAGCAGGAGGCGGCACTCCAGGAATGTGTGAAG
CAGAAGGGGTCTCCCCGAGGAACCCCGACGTCGAGCAGCT
CCTCTACACTGGAACCCTGACTCCGACCCCCAAGAGGAAG
GAGCGATATCTGCACAAAGTGCCCCTACCCCACCCCCACG
ATGCAGAGACACATCCCTGGCTGCGAGGGGGAAGCCCAGA
GAAAAAACCCGCATTCCACTCCGTCCGCCTCCGGAGTAGG
GCTGCAGAGAGGCTGGGGCCCCCGCCCCCGGAGGCAAGGG
GGCCGCGCTACAGCTCCGGCCTCCGCGCGGAGGAAAGGGT
AGCGAAAGGCTCGCGGCGAAGGAAGGAATCCCGGCGCTTC
GCTGACTGGGTCCTCCGCAAACCAGCTCCCTTCCCTCCCA
CGACCCTCGAAGACGCGGGAACAATAAGAAGCCGCTTCCC
CCGCCGTCTCCGCCCCAAGAGCGGCCGGGGGCGGCGGCGG
CGCCATGTCCCCTCACACCCCCGCGGACACACACCCCCCC
TACTCCGCGGTCCCCGTCAGTCGCCTGCAACGCGGCCGAG
CAGACGCGCGTCCCGGCCCGCCGCTTCCGCGCCCTTCGCC
TCCCCGCCCGCCCCACTCACCGGCTCCTGCCCCAGCCTGG
GGCTCCGCTGGCCGCGGCCGGAGCAAGACTCGGGTATCAG
CTGCCGCGGCCGCCGGCGCCGCCGCACAATATGGCGAGCC
TCGGCTTCCGCAATGGAGCTCGGGAAATACAACAGGGGCC
GCTCAATATTCATGAGAGACTGAGGGGAAGCCGGCTCGGC
CGGCGCTGCGGGGAGGGCGGGAAGGAGCGAGCGAGCGAGG
GGCGGAGGCGCGGGACGAGGACGTGCACGGCGCGGGGAGG
CCCGCGGCGCGAGGGGAGGGTGCGCCGCCGCGTGTTGGCC
TGCAGAACCAAAGCCACCGCCCCGCCCTGGGCTGGCCAGC
CACGCCCCCCCGGCGCCCACCGCGGCCCGACGCAGCCCCC
AGGCAACGCCCGGGTGACGGCGCCTTCACCTAGTGCTTAA
CCTTTGCTTAGGTTCTTCTGCCCTGGCTTCGGCCCACCCT
TTACACTGCCCTGGCCAGCCTCTGAGGTTTGGACTCAGAC
TTCTTTCTCGTGAGTTCGTCCTCTTAAACCTATCCCACCG
GCGGAAATCCTCATTAAGCTTTCGTCTGCAGAACTTCACA
TGAACTTGGGCACCCTTCCACCCTCATACAACAAACATAC
ACTTTTCATCCTTGCAGGATAAAACTGCAAGTGTAATTAC
TCCAGGGAAAATGACCTTCCACTCTAAACTTAGCTTAGCA
TTATGATTGTGGTCATCAGCTCTTACTATTTACCTTGCTG
CTGCTTTATCCTACCTCCTTGGCCCCTTCCGGTATTATCT
TCTGAACTTGAGGATTTACGAAGTAATGGATTAATAGATG
TAATCATTACCTAAAACACAGCCAGTCAGTCTCCAGTAAA
TTATCCGACATTTAATGCGTATAAATTATGAGCTGAAGTA
ACGAAGAATGGAAAGTTCCCTGATCTCAAGATGTACTATT
GTTGAAATGTCATGTTCTATTGAGAAGATAGCCAACAATA
CCAGACCGTAAATCTGAAGGCACTTGAGGCATAAACCAAT
GGACTGCAGTGGGAATCGGGCAAACTAGGTTCATAACCTC
CAATGTGTGTCTATGTGACTTACGTAAATTGCATAGCTCC
TCTGCACTTGATTTTCTTCGTCTGCGAGATGGGAGAATTG
TATTGAATCCTAGGTCCTTTCTAGTTCTTTAACGCTCTAA
AACTCTCTATAAGCAATTCCAAATAAATGATATGAGTTTA
CACAGGAATTTGGAAAAGAAAAATATCAATTCCAGCTGGT
GTGTTTGGGGATGATTTCCTGAGGAGCCGGGATTTAAGAT
GGTCCTTGACGCCTTGGATGGGTGGAAAGAAAGAGGACAG
GTGTTAAATACAGCACATTATGTATGCCACCTAACAATCC
ATCAAAGGAAGCAAGCATTCTTTTTCAGTGGCTTGAAAAC
TTTTGCCTACTATCTATAACTTTAACAAGTGACAGTTATC
TGACTCTACAAGCCCTTCAAGGTTAAACTCGTTGCCAATG
GGGGGGGAGGGGGAAGGCTGGGTGTGTGGCTCACGCCTGT
AATCCCAGCACTTTGGGAGCCCAAGGCCAGCGGATCACTT
GAGATCAGGAGTTCGAGACCAGCCTGGCCAATATGGTGAA
ACCCTATCTCTACTAAAAATACCAAAAAGTTAGCCAGGTG
TGGTGTTGCGCGCCTGTAGTCCCAGCTACTCGGGAGTCTG
AGGCAGGAGAATCTCTTGAACCTGGGGAGGAGAGGTTGCA
GTGAGCCAAGATCGTGCCGTGGCACTCCAACCCGGGCATC
GCAGCAAGACTCCATCTCAAAACAAAACAACAACAACAAC
AACAAAATCAAAATAATCAGAGATGCTCTGCTTCTCTCTT
CTTGTGAAAGTCCACTTTCTAGAAACTGCAGTTGCGGGAG
CATCTCCCTTCTTCCTTCACGAGGAGTACATGTGTAGTTC
AATTAAAGCAAGACAGGATGTTCATAATTTAGAATTTTTG
CTCTAATTAAAATGCTTTTGAAAATCATGATGTGTGGTTA
GATTAAGCAATTCAATTGATGTTGAGAAAAGTGATCATTT
GTAGAAAGCGCAGGAACTTTATGGATGAAAGTTAAATATA
GTGCTTAAAAAAGACTCACAGGAGAATTAGTGGAAAAATG
GAAAACTTATGGGATATCTGGATTAAATGTGATTAAAAAG
CTAGACCGCAGGCTAACATCCTTAATATGAAAAACACTCC
TGACAAATTAATGGAACTCATTTTATCTATTTTATCTCTT
ACTCAGAAACTTGGTACTGGATCTTCCCTGACTATATTAA
TCAGGAAAGGTTATGTTATGGTATAGTAACGAACATCTCC
AAAATCTACATGCCTTAACACAATAAAAGTATATTGCTTA
GTTATGCTTCATGCTTCATGTGGATCCAACTCACTGTGTT
CCCGTCACTCCAGGAACTAGACTGATAGAGACGCCACCAT
CTTGTAGCTGTAACACCCTGGAACACAGAAACTTATTCTC
TGCAGCAGAGGAAGAAAATGGCTAAAGAATCCCTGTGAAT
TTTTCATAGCCTTAGCTTGGAAAAGAGAGCAGTGATCACA
TTTCATTGCCCAGAACTAGTTGTACAGCCCCACACATCTG
CAAGGGGACTGAGTCCTTGAACTGAGTTCAGAAAGGGAAG
CGGGGACATTGGTGAACAATACTAACGTCAGCCACCCTGA
CCTCACCACTCGGTTCCTAGATGCCATGGGAAAACTCTAA
GAGGTTTTATTCTGTAACATTGGTTCTCTTGAGTGACCCC
AAGAAAGTTATGCTTTCAAAAGTAAACTCTCTTACTTATT
AAGAGTTGACTGTCATGTAAATAGAGTGGACCTTCCATTT
TCTTCCCTGTTGTTTTAATCGTATATTGTATCCATGTAAA
CTCCATAGTAAATGTATCAGTAGTGATTCACATATCCAGA
CCACATTCTTTTTGCTAATGTTTTGACCTGACATAACGGA
TATCGTTCTAAAAAGCATTTTCTAGTAACACTCTATCTGC
ATGTTAAATGTACTGATTGGAAGTGATATTTGTATTTTAA
GTAGAAGAACATTAAATTAACACAACCTAATAGAAGTATA
TTATGGGTGATGACTAGATGAATTCTAGTTAAAAAACAAT
TGTCTTCCTTTAACACTTCAGAAGTAGTATCAGGATAATT
ACATGGTGAATTGGGTAGGTATCTCTAAGTGAACACAAAA
ATTACCTCTTGGCTGGGCATGGTGGCTCATGCCTGTAATC
CCAGCACTTTGGGAGGCCGAGGCTGGTGGATCACCTGAGG
TCAGGAGTTTGAGACCAGCCTGGCTAACATGGCGAAACCC
TCTCTCTACTAAAAATATAAAAATTAGCCAGGCATGGTGG
CACACGCCTGTAATCCCAGCTACTTGGGAGGCTAAGGCAG
GAAAATTGCTTGAACCTGGGAGGCTGAGGTTGTGGTGAGC
TGAGATCATGCCACTGCACTCTAGCCTGGGTGACACCACC
AGACTCCTTATCAAAAAAAAATTATATATATATATGTGTG
TGTGTGTATATATATAAAACCTCTTAACTGGCATTCTGCT
ATAGTCAGGCTACAAAATTAAAACTAATTCAGCTCAACCA
GCTTTTATTGAGCATCTAGTATATGCCAAGCACTTTGTTA
AGTACTTGGAATAAAACCATTAATATAACTAGGATATGAG
TTCCTTGAAAGCAAAATTCTTGTTCACCAGCAGATACCTA
GAGACTAGCACAGTGCTGGCACTTAGTAGATGCTCAATAA
ATAGGTGTTAAGCGAAGGACAGAATGGGATTCTTTGGCTC
CAGAGTGTATATGAAATAGAATAGCACATATGAGCTTGGT
TTGCTTCACTTTCATTACTTAACAGAGGAAGTTTCTGTCA
AGAGTTTGTTTAGTCTCTCCAGAGGTTTTCTCTACTTAGG
CAGTGTGTCTTAAATGGAAATTCACACTTGCCTATTCTAT
GTCTACCATATAAATTTATTTTCAGCCATGCTCCAAGCAT
TTAATGGTTAATACTCATCTGAGATGAAGACTGCAGGCCA
CCAACCATCTGTTAATGCTAAGCTATGTAAGCATCACAGT
TTATAAAGAACCTTTAGATCTGTTATTTCATGAATTTTCA
GAACAGTTTTCCAAGATATTATTCCTACTTTATGGAGGAG
GGAAATGTGACTTCTGCAGCTCAATAACTCTCCCAAACAT
TGAGTTAGTAACTGGCAGAGCTGAGGCTCAGATCTTGGTC
ATTTGACTCCAAGTGCTGGATATATTCCATTCTGCCACAT
CTGCCTTGCCACTCTGTGCTGCACACACAGCTACAGTATC
TTTCTTCTTTCTAGTAAGTGGTATATGAGTCAAACATCTC
TGGAGTTTCCCCTCAACATTATTATTTATCCCAATCCTCT
GATTCTCAGTGTAGTATCTTTCTTTCTTTTTTCTTTCTTT
TTTTTTTTTTTTTTTTTTTTTTTGAGATGGAGTTTCACTC
TTGTCCCCCAGGCTGGAGTGCAATGGCGCGATCTCGGCTC
ACTGCAACCTCTGCCTCCCTGGTTCAAGTAATTCTGCTTT
CTCAGCCTCCCGAGTAGCTGAGATTACAGGCATGTGCCAC
CACACCCACGTAATTTTTATACTTTCAGTGGGGGTTTTGC
CATGTTGGCCAGGTTGGTCTTGAATTCCTGACCTCAAGTG
ATCCGCCGGCCTCAGCCTCCCAAAGTGCTGGGATTAGAGG
CATGAGCTACCATGCCCAGCCAATATGATTTTCAGGAAGC
TGATCCAGTAATAGGAAACTAGCAGGTGTTGGTTTTATCT
TCTTAGAAAACTTACTTTTAGAGAACAAAACAAAAATAAA
AGTAAAAGGTAAGCTAAAAGACTGGAGGAGCTTGGGATTT
AACCACTATGTATAGATACTATTGTTGAAATATATCCTCC
ACCAAAATCTTTATTTGCCATCTTTTAGATGTATTGTGCT
TTCTTTGAGAGAGCCAAGTTAAGTGGGGACATTGTAGAAA
GGCCTAGAGAGGCCTGTAATTCAAGGTGGCTCCAGGAAGC
AGGCAACTCGAGATTTACAACCTTTTCAGCTGAAAAAATA
TAGCTCTAGCCACAAGCTCTAGTGAAGTTTTATTTGTATT
TCAGCACAGTGCATTTCTGTTTGTGATACTTCCCTTGGCA
CTTTAATTCCTTTTTCTATTCCCCAAACAACGAAAATAAT
TGGTGCTACTTTTATTTGCTAACTGTTCAACTTAAAGGAG
TTAAACAGGTTAAATGAGATGGGCTAGTTAGACTTTTGAG
GAAAACTAAACAATATTGCTATTTCCCTCCCATGGAGATT
TGGAATGGTATTTTATATGTCCCAGATGTGGCCACATTCT
GCCTAACATCTGTTAGTGCATCTTATTAAAATAATGAACT
AACATGTGTTTGAAAAGCCAAAAGAGTGAATTAAAGTTTT
CATTGTGATGCAGCATAGATTGCTGTTTCTTTATAGTTCG
TAATGGAAGTGTATACTATTGTGATATCCATTTTCAAATA
TAAAATAAAGTATGATTTAATAATTACCGGCTTTCAGTAA
TTACTGGCTTCTAGTACGAAGAAAATTCAATCCATTTGAA
CAAACCTTTGCAGATTTTTTTTTTCTTTCAAAATGGTTAC
TGTGAGAGATGAGGTTTGTGCTTTGGCATTGATCTAGGAA
CATCAACAATCATCCTGGAAGCTAACAAGGAATAGATGAT
TCAGATTGAAACTCAGAACTAAAGTGGAAATTCCTCTAGT
AAAGAAGGATAGAAGATCCCAATGGGAAAAATATTTCAAT
CAAATTACAGTTCGCTCAAACTGCCTTTGTGGGCATTTTA
GTTTTTCCTGCTTAACAGAAGCATGGTGCCAGAATGATTT
TTTGTGAGGTGAGAGAATGGAGGTAAAGACATCTCCTATC
TAACACAGTTCATAGAAATATTTTTTAGTAAATAATTTAA
AAGAACTGCCAAATCCCACCCATATAAGATAAGTTAATTT
TATTTTAGACTATATCAAGATTTGGAAACTCTTGTAGTAT
CCATCTGCTGAGACATTAGCATTTCATACTCCACAAAAGC
AAACCACTTAAATATATATTGAAAAACATGCTAAAGTAGG
TTATAATGTAGGTAAATTTGAAAAACCATTCTGGTCAACC
TATAATACTAAGGGGTTTTTTTGTGTTGTATTTCTAGTCT
TTCCATAGAAAATTTTTGTTTTATCAGTTTTTTAAAAATA
AACACATTTTATAGGTCATGCTTATAAGATCAGAATTGAC
TGTGGTTCTGTATGTATTATGAAGACTACCACATAAGGAG
TAAGATGGCATAAAGCTAGCTGTAAGTGTCTCCTCTTGTC
ATAGTGTCCTGTTACAGATATATGGGGGCCTAACGCACCA
CCTTATGTCCCTCTCTAATGCTTCTCCTCTGATGTAACTA
TAATTAATCCTTGTTCTGTAACAGCATTATATTCAGTTAG
TGGATTTCCAATTCCATGACTTCTTGGCAGGTACACATCC
TTAGCTATCATTCTTCGTTCTTGGACTTTATCACATTAGC
TGCCCTAGTTGGACCCTTTCCTAAAATTTGAAAGACTGCT
GTGGGCCTGTTCTTAGTGCAGCTGTCTCTTCTTCCACATG
GTCAGGTCTTAGCTAGTTGCCAACCCATTCGCTTCCTGAC
TTGGCCCTTTAATTTGATTTGGCTATATCTTCAACCCAGC
CTTTAGCTTGGGGTTTGACACATAGTATATGTAAACTGCA
GTACAAGCGTGTGTCATAAACATAATTCATGGTACTCCCA
TTCATGGCACAGAAAAAAACCCTTCTTCTCTATGCCATTC
ATAGCACAGAAAAAAACACCTTCTTCTCTATCAACAAATG
CAGAAAGAAGTGGGAAAAAACTGAGAAGCAATGAGGTTGT
CATCGTTGGTATTGAATACTAAAGGAGTGATTTTAGCTCA
GGATTTTGGGTCACTATGTGATAATGTTGCAACTACCTAA
AGAAAAATAATGACCAACAGGAAAGTTTATTCTTGGTGAA
CTATCAACATGTAGAACTGTATTTGGATGTTGATTTTAAA
GAATCCTGTCAAAATACACTATCATTTAAAAGTACAAGTT
TAAAATGCTATACATTAATCTTTATATTCCAATTGAAACT
TGAAATTTGACCAGTTCTGTTCTTAAACCACATTTAGCAT
CTCTCTTTTTCCCCTGTTCATTCACTTGGATTAGTAGTAG
GCAAATACATCCCTGCCCTACCACATACTACTAATCCAAG
CAAACATATACTAGTAGTATATCACTAATCCTAGCATGAG
GATACCATGTCATTATTCATCTTTCAACGCCAGTCATTAT
TCATCTTTATATGTGCCCCAGCAGTTGACACAATGCAATA
TACATTTACATAATATATGTATATATGTGCCTGTCTGTGT
GTGTGCATATACGTGTATACACACACACACACACAAATAT
CTTGTTCCCAAGATACTTTTGGTATGGTTTTGAGTAATAA
TAACAACTACAATTTGTAAAAAGCAGTCACTAAAAATACC
TGCTTTATATTAAACATTACAATAACATTTAGAAAATGCA
AATTTAAATAGGAACAATTTTCTACTTAACCTTTTTTTTT
TTTTTTTTTGGAAACGGAGTCTCACTCTGTCACCCAGGCT
GGAGTGCAGTGGTGTGACCTCGGCTCACTGCAACCTCTGC
CTCCCGGGTTCAAGTGATTCTCCTGCCTCAGCTTCCCTAG
TAGCTGGGATTACAGGCGCCCACTACCATGCCCCTCTAAT
TTTTGTATTTTTAGTAGAGACGAGGTTTCACCATGTTGGT
CAAGCTGGTCTTGAACTCCTGACCTCAGGTGATCTGCCCG
GCTAGGCCTACCAAAGTGCTGGGATTACAGGCGTAAGCCA
CCACGCCCAGCCTTTACTTAACCATATTAAAGGAATCATA
ATACTCAATGTTTATAAACACAAATATTGCTTACATTACT
GATGTTCACAAAAATGATACAACCTTTTAAGAGGACAATT
TTGTGGTTATCTCTCAAAAATTTTTAAAAGCTTTAAATTC
GTCTTTTAAAAATATTTTTAAAAAGAAGTATTTGTAGAGA
CAGGGTCTCACTATGTTGTCCAGTCTGGTCTTGAATTCCT
GGGCTCGAGCAATCCTCTCACTTCAGCCTTCCAGAGTGCT
GGGATTACAGGCATGAGCCACCATGCTTGTCCTCTCAAAA
ATTTTAAATGTGTATATCTTCTAGCCTAAGAAATGTCCAA
TTCTAGAACTCTTTCCCATAGAAGTACCCACACAAGTGTG
CAAAGAAATGTGTACATGGATGTTAATTTTTGTGTTGCTT
GTATTTGTAAAACATTGAAAATAACCCACTTTTTTGGCTA
AGTAAATTTTGGTATATCCATAAAGTACTACATCATATAG
CTGTCAAAAAGAACAAGATGGAGCCACAAGCACTAACATA
GAAAGATATTAAAGATATATTAATAAGTAAAAAATCAAGT
TAGCAATATGTTCCATATAATCCTGTTTTTATAATACAAA
AAAAGTCTAAAGAATGTGCACGAAACTATGAAAAGGGACT
GCATTTGAGTAGAGGAGAATTTCTGAACACTTTCATTTTC
TAAATTATTTCTTCATTTCTGCATTGGTTTGAATGCTTCC
CAATGAAATAAAAAATTGTATTTTATTACAAAATTGGTAA
AGATGCAATTATATATAAAAAGCAAACTGGTCTAATAAAA
GTGAGTGAACATTTTAGCATATATCTACCTATTATTAACT
GCGAGAGTGCGGTAAAGAAAACAGCTGTTCTAGATCAAGC
ATCATCAGCCAAAACAAACAGAAAAGGTAGAACTTCAAAA
GTCCTTGTTTCTACAGGTCTAGTTGTGTAGTGTCCTTGAA
AATCAGGCATTCAAATGGCTTATTATTAGACCTTAATCTC
TACTCCCTTGAACATTCCTTACCCTATTTAGTAAGAATTT
AGGCTAAACAGAGACCAACCAATGACTATAGATCCCTCAA
ATAGCAGCAAAGAGTTCTAGGACCTATATAATTATCTTGG
GACTCAATTCTTCTCCTACTAATTTATATCTCACAATCTC
TAGGGAAAATATCAGGTGTTTTTTGCTAATTAGTCTCCTT
AGCACTCCCTCAAGAAATTCCTACTGATTTAACACATGAT
TGCTGGAAGCAACTACACATGGTAGGTTGAGAATTTACTA
TTTGAATTTCCCATCTTATACACCTCTATTTCAGGGGATT
TTAATTTTTCAGATGTTTTGAGATCACCATATGGTGAAAA
GTTTCAACGATGTATCAGGCTTGTTTCAGAAGACTTGACG
TCCCTCCAAATCTGGTGCAAATGGCTCGAGCGGTCACAGC
AAGAGCACTGGCCACTACAGTTAGGATGGAGTGGGGTAAG
GGTCACACAGAAATAGAGGGACCCCAGGACTGGCTGAAAA
GGACAGGAGATTTGTCCAAAGTGGCCAAATGCCCAGAGCT
GGAGCAAGAACCGAATACACAGGCAAGCAGGAAGTACGGG
AAAGTAGGGCTTAGTATAAGTTTAAGGGGGTGCAAGGGAC
TCACCTGAAAATTTAATTGGGGGTCTGAAGCCAAGAACAT
AAAGAACAGCTATACCTCCTCCTCCAGTGGAGAGGATAGC
AAGTGTAGTGGGGAATAAGAGAGAGGTGCAATATGGCTGA
TGTGAGCGGAGGCTGGCAAAGGGATACCCCTGACCTAGAC
TCTAGGTCCTAAAGTTATAAGTGGGCCAAGTCTAAAGACA
CATGCAAAACCCAAAGTTATTGGTGAGGGTCATGAAAACA
GAGGGTCATGAAAACAGAGGGTCAGTTAGGAAAATTGGAG
ATGCAGATGCAAACAGCTCATAAAAATTTGAAACAAAAGC
TTTGAGATAGATGTGAGGAATCAATGAGTGAGATGAAAAG
AGCCAGGGACAGTGAGATCTGGACATAAAATGACTGCACT
TTATCTGGGTTCTCCTAATTTCTCTGACCCTCTGACCCAC
TCCAGCTCAGTCTCTTTTGTGGCATCTCATCATTCACCCC
AAACCCTAAAGTTTTGGGATGTCCCAGGATTTAGTCTTAG
GACCTTTTTTCCATCTTACTTTATACTCTCTTTCTGGGTA
ATCCTATTCAGTCACATGGTTCTAAGTACCGTCCATATGT
TGACAACTTTCAATTTTCTCCAAACTTAAAGATCCCAGAA
GTTTCTCCAGACTTACAGTCCTCTCCTCTACTTATTCGCC
CCTCCTTTAGATGTCTGGTAGGTATCTCAAATATCAAATG
CCCAAACCAGACTTCCTTTTCGAAATATAAACAAAGAGTA
ATATATGATGTTAACTGTCCTTTTATTTGTAGCTATAATA
TCTATGTTGCTTTACTAGTCTCAGGGGAATTAAAAGAAAT
TATTCTTTATAATTACTTAAAACCACAAAATAATTCAAAT
GTAAAATTAATGTTTTAAGTGTATTTACATGCATTTCATT
TATACATTATTCCCTTATTAAGAGTCTATAAATCATCAGA
CTAATTTGGAGAGATGTAAGATATAAACCCTATCCTCAAA
GAACCCAGCATCTAATGGGGTGAAGAGGCACATACCAAAT
GTTATGAGGCCAATACAAGTAAAGGCAATAGGAATAACTC
CCCCTTATAGCTCATTATTAATTACACACTATGGAATAGC
ATCTCTCATAGGACTCTAGTCACAGCAATATTAGTTTTAA
TCCTGGAAATTAGAAGAATTATAGGCAAATTCACAACTGT
GCTAATAGCAAACAACCTCATAAACTCTGTGTCAGGTACA
GTGCTAAATATTTTGTAAGTGTCATTTCCCTGAATCTTCA
CAACCCTCTGAGGAAATTACCATCAGTATTACCACATTAT
GCATTAGAAAATAAAGGTTTAAAGCATCTTAATACTTACC
TGAGTCAACTCAAAATAACAGGGTGGGCAAATCCACACCC
TTAACTACTATTCTTTTTCTTTTCTTTTTTTTTGAGACAG
AGTCTCGCTCTATCCCCAAGCTGAAGTGCAGTGGTGTGAT
CTCAGCTCACTGCAACCTCCGCCTCCTGGGTTCAAGTGAT
TCTCCTGCCTCAGCTTCCCGAGTAGCTGGAACTACAGGCA
TCTGCCACCACACCTGGCTAATTTTTGTATTTTTAGTAGA
GACGCAGTTTCACCATGTTGGCCAGGCTGATCTCAAACGC
CTGGCCTCAGGTGATCCGCCAGCGTTGGCCTTCCAAAGTG
CTGGGATTACAGGTGTGAGCCACCACGCCTGGCCCCATCC
TTAACCACTATTCTAAACTGCCTTTTCATAATTGATGGGT
CTGCTTTAACTAAAAAAATACTGCTTAAGTTTTTTTTTTG
GAATATTTGTACTAAAATAAAAGAATAAATTTCTGAATAA
ACCAAATAGCTAATATTCCTATTATACTCCAGTAATCAAC
CTCTATTACTAAACATATTTGGGTAAAAAGGACTATAGGG
CAAGGAGCCTAGCTCCATGAAATGGTGGGGTCAGTTTTCC
AAAGGTCATAAAGACACAGTAGCAGAGATTGGTCTTTTCA
AGTTTCCTGCTGATGGATTGCCTTTGAATATAAGCTTTTC
ATTCCAAAGGACATTCTGACATTTGGGGCCCTCTGTTAGT
AGTTATCCATAGATAAATTAAGATGGAGAAATCATCAAAT
TTGCAGAGGCTAGGTGAATAGAAGCCAAAGCCTATAGGAA
TACAACCTTCCAAATTTATTATCTGTTTTGCATTGATTTA
CCACATATGGCAGAAACTTAAACCAGATGTATTTTAATGG
AGGGGGCCATCTCATGACGAGAGCACAGGAATGTGGCCTC
AACTTGAAAGTAGAGAATCAATACTTCTAGGTAGTTCAGA
AGTTTCCTTTTATGCTGATTGTACACTAGAATAAAACTTT
TCTAATCATCTTTTCAAATTAAGTGGGATTCCACTTCTTA
ATCTGGAAGTTGTTGAAACTTCTGGCTTTTGAAATTCAAT
TATTTTCATTTTCTGAAAGACCCATGATTTTCTGAGTAGT
TTTTCCTTAATCTAAAACAAAACATTCTTGGAAAATGTAG
CTTCAATATATAAATATTCACATCTACACATCCCATTTTG
TTCCATTCTCGTCTGGAATTTAGACATCACATTTTCATAG
CTAGAATTCAATAACACATCTTTGTCTGTCATCTGCTTTA
TTTTAATTAAACCAGTGTCTTAAAAACTCTATTATTTGAA
GTCACATTTAAGTATTGAAAAAAATTTCATTTTAATGATG
TATGTTTAAGGAAAAAAATTTTCCACATTAGCCCAAAATG
AATTTTGGATGCACAGTTATAAAACCTTTTTAGTTTTCAA
AAATTTCAAAAGTATTCGTGGAGAAAAAAATATTATAAAT
GCTTTAGTTTAGGAATAGTCTTGGAAATTAAAAATATACA
ATATGGGCCAAGCCAATGGCCTATAATCCTAGAACTTTGG
TAGGTTAAGGCAAGAGGACTGCTTGAACCCAGGAGTTACA
GTTAGTAAGACATTGTCACTACAATAATAATAGTAATAAT
AATAATAATAATAATATGCAACAGAGAATAAATGTGCAGT
CCTTTCTCTCTGAGAGAAAATTATATTGAAAATCATTAAC
TGAGCCATGATATTACAAGTACCTGTGATTTAGTTTTCAC
TATGGTTTCACAATACATTTACATGGTAAAACACATTTTT
AAAAATAATTAGGCAGAGCGTAGGTGGCTCATGCCTTTAG
TCCTTTCGCTTTGGGAGGTCGACGCTGGCAGATCCCTTGA
GTCCAGGAGTTCGAGACCAGCCTAGGCAACATGGCGAAAC
ACCGTGTTTACAAAAATTACAAAATAGCCAAATGTGGTTG
CATGTGCCCGGAGTCCCAGTCACTCAGGAGGCTGAGGTGG
AAGGATGACTTAAGCACGGTATGCAGAAGTTTCAGTGAGC
TGAGATCGTGCCACTGCACTCCAGCCTGGGTTAGGGAGGC
CACACCCTGTCTAGAAAAAAAAAAAAAAAAGAAGAAGTCA
ATTTAGACAGTTTCTTCTATAGGTGAACAATCAAAGACCA
TCAGTCATACTGCTGATATGTACACATGTCCACACATACA
TGTGATTGAGTGCCAAAGAAAGTTAATTTACTCAAAACCA
GAAGAAAAATCCCTCACTCTGTAAGGAGTTATCTGCAGGA
AACTAAACACACACCTAATAGAAGCTATCTGAATACCTCA
TTGCATTGTCTATAAATTGCCAAAGCAATTGGTTCCTTTT
TTATAACTTTATTTGATCGTGTGTTGAGCATTCATTGTAT
CCCGGACTCCCTTCTAGGCACGGGGGTGGGGGCACCAGAA
AAGATGCATAAGTGATATATCTTGTTTGGCCAGTTTAGAG
TAACCACAAGGTCATATTTCTTTCTTATGAAGGTAAAATT
TACATATAGTAAAATGTGCATCTATTAAGTATACAAATGA
AAGAATTTTAACAAATATATGTATCCATGTAATCAATACC
CCAGCCAAGACATAGCACATTTCCGTTCCCCCTAGAAGGC
TCTTTCATGCCCTCCTTCAATCAGTCTCCCTTTCCCCATA
CACGATCTCGTTCTGAATTCTTTTTATCACCATAGGTTAG
TTTATCTGCTCTTGAAAGTCACATAAATGGAATTTTATAA
TATCTATTGTTTTTAATCTGTTTTTAATCCCATTTAATGT
TTTAGAGATTCATGGTGTTGTATTAGTAGTTCATTCCATT
TAATCACTGTATAATATTTCGTTGTACAAACATACCGCAA
TTATTTTTAATTCATAATCTTTTTGAGAGATATTTGAGTT
TGTTTCAAGTTTTTGACTATTAGGAGTAAAGCTATTAACA
CCATTGGTCAAGTCTTTTTGTGTGTGTCTCAGGCTCTTGT
TCTGTTGCCCAGGCTGAAGTGGTGCAGTGGTGCGATCACT
GCTCAACACAGCTTCAACCTCCTGGACTCGATCCTCCCTC
AATCCTCCCACCCTAGCCTCCTGAGTAGCTGGGACTACAG
GCATACACCATCATGCCCAGCTAACTTTTTTTTTTTTTTT
TTTTTCCTAGAGATGGGCAGTCTCACCATGTTGCTTGAGA
TGGTCTCAAACTCCTGGACTCAAGCGATCCTCCTGCCTCA
GCCTCCCAGAGTGCTGGGATTACAGAAATGAGCCACTGCG
CCTGGCAAGTCTTTTTGAGAACACATGTTTTCACTATTTG
GGTAAATACCTAGGAGTTGAACTGCTGGGTCATTAGGTAG
GTGTATAATTTTGTAAGAAGTTCTCAGTTTTCCAAAGTGG
CTGTATTATCTCATATTCCCACCAGCAGTGTATGAGAGTT
TCATTTGTACCACACCCTTGTCAACATTTGATAATTGTCA
ATTTGTTTAGTTTTCACCATTTCTGTAGGTGTAAAGTTGA
AGTTTGCTGGGGTTTTAATTAGCATTTCTTTGATGTCTCA
TGATATTGAACACCTTTTCATGTGTGTATTGACCATTTTT
ATGTCTTCTTTTGTGAAATGTCTTTTTGTCTTTTGCCTAT
TTTTTAATTGGATTGTCAATTTTTGATTTGTAGAAGTCTT
TTATATGGTACAAGTTCCTTATCAGATATATGTATTAAGA
ATATTTTCTCACAGTTTCTAGCTTGCATTTTTTAAGACTT
TACTTTTTAGAGCAGTTTTAGGTTCACAGTAAAAAATACA
AAGATTTTCCATATACCGTCTGCCTCACAAATGCACATCT
CCCACTTTCAACATCCTGCATGAGAGTTTTACATTTGTCA
CAGCTGAATGCTTCTACACTGACACATTACCAAAGCCCAT
ACTTCACATTAAGCTTCACTCTTGGTATTGTACATTCTAT
GGGTTTTGACAAATATATAATGGCATATATATATATATAC
CATTATAGTATCATACAAAATAGTTTCCCTGCCATAAAAA
TCTTCAGTGCTCTGACTATGCATCCTCCCACCCAATAATC
CCTATAAACCACTGATCCTTTTACTGTCTCTATAGTTTTA
CCCTTTCCAGAATGCCATATAGTTGTCATCATACAATATG
TGGCCATTTCAGATAATTTTTTCCTGCTATGTACCACCCA
TTTAAGGTTCATCCATACCATGTCTTTTCATAGCTTGACA
GCTCATTTCTTTTAATGCTGAATAAGATTTCATTGTCTGG
ATGTACTACAGTTTATTCATACATTTACCTACTGAAGGAC
ATCTTTGTTGCTTCCAAGTTTTGGTTATTTTTAATAACTC
TGCCATAAACATTTGTGTGCAGGTTTTGTGTGGACATAAA
TTTTCAACTCATTTTGTAAATACCAAGAAGAGCAATTGCT
GGATCAGATGGTAAGAATATGTTTAGTTTTGTAAGAAATG
GTCAAACTATCTTCCAAGTGGCTACACCATTTTACATGAA
TGAGAGTTTCTTTTGCTCCATATGCTCACCACAGCATTTT
ATGATGTTAGTGTTTGGATTTTGGCTATTCTTTTTTTTTT
TTTTTTTTTTTTTGAGATACAGTCTCGCCCTGTGACCCAG
GCTGGAGTGCAGTGGTGTGAACTGGGCTCACTGCAACCTC
CGCCTCCCAGGTTCAAGCAATTCTCCTGCCTGAACCTCCT
GATTAGCTAGAATTACAGGCTTATGCCACCATGTCCAGTT
AATTTTTGTATTTTTAATAGAGTTAGGGTTTCACCATGTT
GGCCAGACTGATCTCCAACTCCTGACCTCAAGTGATCTGC
CCACCTAAGCCTCCCAAAGTGCTGGGATTACAGGCATGAA
CCACCCAGCCTGGCCTGAATTTTAGCTACTCTAACAGGTG
TGCAAAGGTATTTCATTGTTGTTTTAATTTGCAATGCCCT
AATGACATACAATATTGAGCATCTTTTCATATGCTTATTT
GCCATCTATATATCTTCTTTTATGAGGTGTCTGTTCAGGT
TTTTTGCCTATTTTTAATTGGGTTGTTTATTTTCTTATTG
TTGAGTTTTAATGGTTCTTTATATATTTTAGATAATAGTC
CTTTATCAGATATGTCTTTTGCAAAGAAGTCTTTTGCAAA
GAAAACCCAGTCTCTGGCTTATCTTCTCATTCTCCTGATA
ATGTCTTTCACAGAACATGAGTTTTTAATTTTAATAAAGT
TTAGCTTATCAATTCATGGATCATGCCCTTGGTGTTGTAT
CTAAAAAGTCATCATAATACCAAGGTCATTTAGGATTTCT
CTTGTTATCTTCTAAGAGTTCTATTGTTTTGTGTTTTAAA
TGTAGGTTTGTGATCCATTTGGACTTATGTGTTGTGAAGG
GTGTAAGATCTGTGTTTAGATTTCTTTTCTTTATGTGGAT
GTCCAGTGTTCCAGCAACATTTGTTAAACAGACTGTCTTT
GCTCTGTTGTATTGCCTTTGCTCCTTTGTCAAAGATCAGC
TGAATCTACTTATGGGGTGAATTTCTGGGATCTCTATTCT
GTTCCATTGATTGTCCATGAGATCTGTAGTGATGTCCCTC
TTTCATTTCTGATATTATTAATTTGTGTCCTCTCTTTTTT
CTTAGTTACCTCGGCTAGAGGATTATTAATTTTATTGATA
TTTTCAAAGAACCAGCTTTTAGTTTTGTTAATTTTCTGTA
TTGATTTCCTGTTTTCAAGTTTATTGATTTCTGCTTTAAT
TTTTATGATTTATTTTCTTCTTCTTACTTTGGATTTAATT
TGCTCTCCTTTCTCTAGTTTCCTAAAGTGAAAGCTTAGAT
TATTGACTTTGGATCTTTCTTTTCTCTTTCTTTTTTAAAA
CATATTTTCTTTTTTTCTTTTTATTTTTAGTAGAGATTGA
ATTTCATTAATAATATGGTTTGGCTCTGTGTCCCCACCCA
AATCTCATGTTGAATTGTAATCCCCAGAGTTGGAGGTGGG
GTGTAGTGAGAAGTGATTGGATCATGGGGGCAGATTTCCC
CCTTGCCTTTCTCATGATAATGAGTGAGTTCTTATGAGAT
CAGGTTGTTTAAAAGTGCCTAGCACCCTCCCTGCTGCTCT
CTCTTCCTCTTGCTCCAGACATGTAGGACATGCCTGCTTC
CCCTTCGCCTTCTGCCATGATTGTAAGTTTCCCAAGGCTT
CCCCAGCCATGCTTCCTGTGCAGCCTGTGGAACTGTGAGC
CAATTAAACCTCTTTTCTTCATAAATTACCCAGTCTCATG
TAGTTCTTTATAGCAGTGTGAGAACAGACTAATACAGAAA
ATTGGCACCAGGAGTGGAGCATTGCTTGTAAATGAAGAAG
TAGCTTTGGAACTGGGTAACAGGCACAGGCTGAAACAGTT
TGGAGGGATCAAAATAAGCCAAGAAGATGCGGGAAAGTTT
GGAGCTTCCTAGAGACTTGTTAAATTGTTGTAACCAAAAT
GCGATAGTGATATAGACAATGAAGTCCAGGCTGAGGTGGT
CTCAGATGGAGATAAGGAGTTTGTTAAAAACTGGAGTAAA
AGCCATTCTTGCTATGCTTGAGAAAAGAGACTGGCAGCGT
TGTGCCCCTGCCCTAGAGATCTGTGGAACTTTGAACTTGA
GAGAGATGATTTGGGGTATCTGGCAGAAAAAATTTCTAAG
AAGCAAAGCATTCAAGATGTGGCCTGGCTGCTTCTAACAG
CATATACTTATATTGATGGGCAAAGAGATGATCTGAAACT
GGAACTTATATTTAAAAGAGAAGCAGAGCATAAAAGTTTG
GAAAATTTGGCCTGGCCGTGTGGTAGGAAGGAAAAGACAA
TTTTTAGGGGAAGAATTCAAGCTGGCTGCAGAAATTTACA
AGAGTAAAGAGGAGCCAAATGTTAATAGTCATGACAATGG
GGAAAAATGCCTGGAAGGCATTTCAGAGAACTTCACAGCA
GACCCTCCCATCACAGGCCCAGTGGCCTAGGAGGGAAGAA
TGGTTTTGTGAGCTTGGCCCAAGGCCCCACTACCCTGCAC
AACCTTGGAACACTGCTCCCTTTATCCCAGCCTCTCCAGC
TCCAGCTGTGGCTAAAAGAGCCCCAGATACATCTCAGGAC
ACTGCTCCAGAGGGTGCAAGCCCCAAGCTTTGGTGGCTTC
CATGTGGCATTGGGTCTGCAGGTGGGCAGAAGGCAAGAGT
TGAGGTTTGGGAGCCTCCACCTAGATTTCAGAGGATGTAT
GAAAATGCCTGAATGTCCAGGCATAAGTCTGCTGCAGGGG
TAGAGCCCTCTTGGAGAACTTCTACTAGGGAAGTGCAAAG
GGGTAATGTGGAATTGGAGCTTCCACACAGAGTCCCCATT
GGGGCACAGCCTAGTGGAGCTATGGGGAGAAAGCCACTGT
CCTACAGCCCCCAGAATGGTGGATCCACTGACAGCTTGCA
CTATGCACCTGGAAAAGCCACAGGCACTCAATGCCAGCCA
GCCCATGAAAGCAGTCAAGGGGGTTGTACCCTGCAGAGCC
ACAGTGGTGGAGATGTCCAAGGCCTTGGGAGCCCATTCCT
TGCATCAGTGTGGTCTGAATGTGAGACATGGAGTCAAAGG
AGATTATTTTAGAACTTCAAAACTTGGCTGGGCATGGTGG
TTCATGCCTGTAATCCCGGCATTTTGGGAGGCTGAGGTGG
GCGGATCACCTGAGATCAGGAGTTTGAGACCTGCCTGGCC
AACATGGCAGAACCCCCTTTCTACTAAAAAATACAAAAAT
TAACCAGGCCTGGTGGCACATACCTGTAATCCCAGCTACT
CAGGAGGCTGAAGAAGCAGAACCACTTGAACCCAGGAGGT
AGAGGTTGCAGTGAGCCAAGATTGTGGCACTACACTCCAG
CTTGGGTGACAGAGTAAGACTCTGTCTCAAAAAAAAAAAA
AAAAAAATTCAATGACTGCCCTGCTGGGTTTTGGACTTGC
ATGGGGCCTGTAGCCCCTTTGTTTTAGCCAATTTTTCCCT
TTTGGAACAAGAGCATTTTCCTAATTCCTGTGCCTCCATT
GTGTCTCTGAAGTGACTTTTTAATTTTGCAGGCTCATAGG
CAGAAGGGACTTGCCTTGTCTAATATGGGACTTTGAACTC
GGACTTTTAAGTTAATTCCGAAATGAGTTAAGACTTTGGG
AGACTGTTGCAAAGGCATGATTGTGTTTTGGCATGTGAGA
AAGACATGAGATTTGGAAGTGGTTGGGGCAGAATGATATG
CTGTGGCTCTGTGTCCCTGCCCAAATCTCATGTTGAATTG
TAATCCCCAGTGTTGGAGGTGGGACCTGCTGGGAGGTGAT
TAGATCATGGGGGCAGTTTCTAATGGTTTAGCACCATCCT
CCAAGTGCTGTCTTGTGAGAGAGTTCTCACAAGATCTGGT
TTGTTTAAAAGTGTGTGGCATCTCCCCCTGCTCTCTCTTT
CTCCTGCTTGGCCATGTGAAGATGTGCCTTCTTCTTCTTT
GCTTTCTGCCATGATTAGAAGTTTCCTGAGGCCTCCCCAG
AAGCAGAAGCCCATAGAACCCACAGAACCCTGAGCCAACT
AAACCTCTTTCTTTATAAATTACCCAGTCTTGCTGGGCAT
GGTGGCTCATGCCTGTAATCCCAACACTTTGGGAGGCCGA
GGCAGGTGGATCACCTGAAGTCAGGAGTTCGAGACCAGCC
TGGCCAACACGATGAAACCCTGTGTCTACTAAAAGTACAA
AAATTAGCTGGGCGTGGTGGCATGTGCCTATAGTCTCAGC
TACTCAGGAGGCTGAGGCAGGAGAATCGCTTGAACCTGGG
AGGTGAAGGTTGCAGTAAGCAGAGATCACACCATTGCACT
TCAGTCTGAGGGATACAGTGAGACTCTGTCTCAAAAAAAA
AAAAAAAAAAAAAAGCAAATAAAAATAAAAATAAATAAAT
TACCCAGTCTTAGGTATGTCTTTATAGGAGTGTGGGAACA
GATTAATACAGCTATGTTGCCCAGGCTGGTCTCAAACTCC
TAGCCTCAAGTAATCCTTCCACCTCAGCCTCCTAAAGTAC
TGGGATTAAAGCATGAGCCACCATGGCCAGACAGATATTT
CTTCTTTTCTACCATATGCTATAAATTTCCTCTAAGTACT
GGTTTCTCTTCACTTTTCCCCCAAATTTTGATAAGTTGTA
TTTTCATTTTCACTTAGTTCAAAATATTTCGAAATTTCTA
TTGAGATTTCTTCTTTGACCCACGTGTTGTTTAGAAGTTT
GTTGTTTAATCTCCAAGTATTTTTAAATTTTCCATATATT
TTTTCTGTTTTCAATTTCTAGTTTACTTTCATTGTGGCCT
AAAAGCAGACACTGTATGTTTTCTATTCTTTTAAATTTGT
TTACATGTGTTTTATTAGGCCAGAATATGGCCTGTCTTGG
TAAATGTTTCCAGTGAACTTGAGAACAATGTGTATTCTGC
TGTTGTTGGATAAGCTATAGATGTCAATCATGTCCAGTTG
ATTGATGGTGTTGAGTTCAACTGTGTCCTTACTGATTTTC
TGCCTGCTGCCATTATAAAGTACTTGTACTACCCGTGAAG
TGGTATAGTGTTATTTGGAAGTAGACTTGGATTACTTGTA
AATGTATTTGCAAACTCTAGGGCAACCACTTAAAAAAGCG
ATAAAAGGCCAGGTGTAATAGCTCACACCTGTAATCCCAG
CACTTTGGGCAGCCAAGGTGGGAAGATCATGAGGTCAGGA
GATCAAGATCATCCTGGCCAACGTGGTGAAACCCCGTCTC
TACTAAAAATACAAAAATTAGCTAGGCGTGGCGGTGCATG
CTTGTAGTTCCAGCTACTCAGGAGGCTGAGGCAGGAGAAT
GGCTTGAACCAGGGAGTTGGAGGTTGCAGTGAGCTGAGAT
CGCACCACTGCACTCCAGCCTGGTGACAGGGCAAGACTCC
GTATCAAAAAAAAAAAAAAAAAAAAAAAAATGATAAAAGA
GGCCAGCCATGGTACTCATGCCTGTAATCCCAGCACTTTG
GGTGGCCAAGGCAAGTGAGTCACTTGAGGTCAGGAGTTCA
AGACCAGCCTGGCCAACAGGGCGAAACCCTGTCTCTACTA
AAAATACAAAAACATTAGCCAGGTGTGGTGGCACATGCCT
GCAATCCCAGCTACTCTGGAGGCTGAGGCATGAGAATTGC
TTGAACCTGAGAGGCAGAGGTTGCAGTTAGCCAAGATTGC
ACCACTGCACTCCAGTCTGGGTGACACAGTGAGACTCTGT
CTCAAAAAATAAAAAAATTTTAAAAAAAGAAATATAACTA
ATATGCTAATATGCTAATAGAGTAGAGAAAATGGCATATA
AACTGCTCAGTTAAAATCACAATAGGCAGAAAAGGGTGGA
AGACAAAAAATAGGAAGAAAACAAGCAAAACAAATAGAAA
CCAGTAACAAATATCAAGATAGTAATCCAACTGTATAAAA
ATCACTTTGAACATCAATGGTCCGAATAAACCAATTAAAA
GACAGAAATTATCTGAGTGGATCAAAAAACAAGAGCCAAC
TATATGCTCTATACAAGAAACCCACTTAAAATATAAAGAA
GAATATTGAATAAAAGAAAATGTAAGAAGAAAGATATACT
ATATTTTCTCTCATTCCTGTATCATGCTAGTCACTCATTT
GACCTACACATAAGCATAAGTGTATATATATATATATATA
TATCCAAATAGATTATTGCTATTATTATTTTGAAAAAACT
GTTATCTGTTAGATCAATTGAGAGTAAAAAAATAAGTTTT
TGTTTCCCCTTCATGTATTCTTCCATGCTCTCCCTTTCCT
GATTGTTCTATATCACTTTTCTTCTCTCTCGAGAACTTGT
TTTAAAAAAAAATATTTCTTGCAAAGAAGGTTTACTGGTA
ACAAATTCCCTCAATTTTTCTTTGACAGAGTTTTTATTTC
TCCTTAATTTTGAAAGATAATTTTACAGGGTACAGAATTC
TAGGTGAAAGTTTTTTGTTTTTGTTTTGTTCTTTTTCTCA
ATACTTCAAATATTTCACTCCATCTGTTCTTGCTTGCTTG
ATTTCTGAAGATAAGTCAGATTAATTCTTATTTTTACTCC
TGTGTAAGTAAGGCATTTTATTCCTCTGACTTCCTTCAAG
ATTTTTTCTGTATCTTTGATTTTCTGCAGTTAGAATATGA
TATGCCCAGGTATAGCTTTTTTAGTATTTATGCTTTTTGG
TGTTCTCTGAGCTTCCCAAATCTGTGGTTTGGTGCCTGAC
ATTAATTTTGAAAAGCTCTCAGTCATTGGTTCAAATATTG
CTTCTGTTCCTTTCTCTCTTTCTTTTCCTTCTGGTATTCC
CGTTACACATATGTTATACCTTTTACAGTTGTCCCACAGT
TCTTGGATATTCTGGGTTTTTGTTTTCAGACTTTTTCTTA
TTGTTTTCAGTTTTGGAAGTTTCTACTGAGATATGCCAAA
GTTCAAAGATTCTTTCCTTAGCCATGTCCAGTATGCTAGT
GAGCCCATCAAAGGCATTCTTCATTTCTGTTAGTGTTTTT
GATCTCTAGCTTTTCTTTTTGATTCTTTTTGAGAATTTCC
ACCTCTCTGCTTACATTACCTACCTGTTCTTGCATGCTGT
CAACTTTATTCACTAGAGCCCTGAGCACATTAATCATAGT
TGTTTTGAATTCCTGGTCTGATAATTCCAACATCCTTCCG
TATATGAGTTCTGTTCTGATGCTTGTTCTGTTTCTTCAAA
CTGTGTTTCTTGCCTTTTAGAATGTGCTATGGCTTGAATA
TGTTCCTGAAAAAACATGTGTTGGAAACTTGATCCCTGAT
GCAACAGTATTGGGAAGTGGGGCCTAATGAAATGTGATTA
GGCCATGAGTCTCTGCCATCATGAATGGATTAATGCCATT
ATCACAGGAGTGGGTTCCTTATAAAGGGAGGAGTTCAGTC
CCCCTTTTCATTCTGTCTCTCTTGACCTCTTGCCTTCTGC
CAGGGATGATGCAGCAAGTAAGCCCTAATTAGATGCTAGT
CCCTCAATGTTGGACCTCCTACCCTCCAGAACCATAAATC
AGTACATTTTTGTATACTATAAATTAGCCAGTTTCAGGTA
TTCTATTGTAGCAGCACAAAACAGACCAAGACACTGTGCC
TTGTAGTTTTTTACTTTCTTTCTTTCTTTTTAGAGATGGG
GTGTGGTTAGGTTGCCTAGGCTGGACTCAAACTCCTGGGC
TCAAATGATTCTCCCACCTCAGCCTCCCAAGTAGCTGGGA
CTGTAGGCATGCACCACTGGGCCCAGCTATTATCTTTTTC
TTGGCAGATGGACTGGATATATTGGGTAAAAGGAACTGAG
GTAAATAGGCCTTTAGGAATGTAGTGTCAAGTTGTGGGGG
GAGGAGAAGCATCCAATAGTCCTGTGATTAGGTCTCAATC
TTTTAATGAGCCTGTGCCTTGGACTGTGAATTGCACAGTA
ATAATTTTTTCTCTCCCTTTAGTGGGACAGAATTGTTAGA
GTGGCTGGAGTTGAGTATTTTCCTTTCCCAGGTTGGCTAG
CCTCTGAAAAAAGTCCTAATTGTTTAGGCTCTTTAAAATA
GTTTCTCTTGAGGTCAGGCCTTGTTAAGAACAGAATGCTC
TGGTATATTTCAAATTATACTTTCCTTATTCCCCTTCTAA
AAGCAGGTGGGGATTTTTCTCCAATATGCATTGTGAAGAT
CTGGTAGAGCTCTTGGAGGTAAAACTCACAAAAGTATGGG
GGTCCCCTCCATGATTGGGTCCCCCTTGAATTTTTAACTC
TCAGGATTGTCCACACTGGGCCTCCATTGATTTGTCAATT
ACAATTCAGATTTTCCTATCTCAGACTGGTTTCTGTGGCA
ATTTCTGCTTCTAGGTTTCTGTCCCAGGAACTTGTAATTC
CCTATATTCATCTGTCCATTTCTCTAAGCTTGGGCAAGCA
GTTTGCCCCGTGACCTCACTTTTCTGATGGGTTTAAGAAG
AGTTATTAATTTTTCAATTTGTTCAGCTTTTTACTTGTTA
GAATGGAGCAATGACTTCAAAGGTGCTTATCTACAGGACT
GAAAACTTAATTTGCCTTTTTAATTATCTTAATGGTGTCT
TTTGATGATCAGAAGTCTTAAATTTTGATAAAGTCTAATT
TATCCTTTTTTTTCTTTTATGGTTAGTTCTTTCAGTGTTC
TAAGAAGTCTTTGCCTATCGCAAGGTTGCAAAGATATTCT
CCTGTTTTCTTCTAGGATCTTTGTAGTTTTACATTTTATA
TTTCATCTATGATTCATGTCAAACCAATGTTTGTCTATGC
TGTGAGGCAGGGTCAAGCTTTATTTTTTTCCATACATTTT
TATAGCTATTTCAACCTCAACTGTTTAGAAGAGTTCCCTT
TCCCACTGAATTGACTTGGTGCCTTTGTAAATATTCAACT
GACTCTATATGTTTGGGTCTATTTTTGGACTCACTATTCT
GCTCCATTAATCTGTTTGCCTATTTTTATGCCATAATCAT
GTTTCTCTTTAATATATAAATTAAATCATTATGATCTCAG
TTTCACCTTTTCATAGATTACCCTTTAAAGTTTACCCTAC
CCTCTGCCTTAAAACTCAGGATACACCAGTTACTTGGGAG
GCTGAGGCAGGAGAATCGCTTGAACCCAGGAGGCAGAGGT
TTCAGTGAGCCGAGATTGAACCATTGCACTCCAGCCTGGG
TGACAGAGGAAAAAAAAAAAAAGGCCAAAGAAAGACAAAG
AAAATGGTACAGAACCTGGTCAGTTAAGCAGAAAGGAGCC
AGAGTTACAATAGGCAATTAAGGTTGTAAAACAGGTTGCT
TTTTTTTTTTTTTAAATGGGTAAGAGGGCATTTGATATAC
CAGGTTGCAAGAAAATGGGCAAATAACAGAAGGCCCATTA
CTTTAAGAAGGGGCTCAGGAACTGGCCCCAGGTTCAGAAT
CCCTGACAGAACCCAAATCTGTGGCACTCCTGCAGCTCCA
AATTTTAGCTGAAAAGATGGAAAGCCTGCTACTCTTGTTG
AATAAGTGATTCTGAAACCATGGAAATGTATATAAGGTAA
TAGTGTGGCTCATGTTTATAGAATGTTTATTTTTCATCTG
TTTGAGAGATATGTTTTGTAATTATTGTGAAAATCTGTGT
GTGTGTTGGTTATTTAAATGTTTAGCTAGATTGTGTTTTT
TAGGTTTGAAAATTTATTCTGTCATATATTTGAAATATTT
GAATAAAATATGTAAAATACAAAAACATAGTTTAAAATAT
TTTAGGGGAATTTAGTCTTTTATTACTAATAACAAATTGC
ATATTAACCTAAGAACAAATCAAATCGTTCTTTATTTTTT
AAAATAATTGGATTTATAAATAGAAGAAGCTGAACTTAAT
AATGAAGTTTTATTTTAGAAGGGGCCATGCGCGGTGGCTT
ATGCCTGTAATCCCAGCACTTTGGGAGGCCGAGGCGGGCA
GCTACTGGGGAGGCTGAGGCAAGAGAATTGCTTGAACCCA
GGAGGCGGAGGTTTCAGTGAACCGAGATCACATCACTGCA
CTCCAGCCAGGGAGTGAGTTGAGACAGCAAGACTCTGTCT
CAAAAAAAAGAAGAAAACATATGGGAAAAATTCTATGACA
TTGAATTTAACAAAGATTTCTTAAAATATGACATCCAAAA
CACAAGCAACAAAAGAAAATAAATAGAACTTCATCAAAAT
TAAGAACTTCCGTGAATCAAAGAACATCATCAAGAGAATG
AAAAGACAACCCATAGAATGGGAGAAAATATTTGCAAATC
ATATATCTGATAAGGGATTAATATCTAGAATATATAAAGG
ACTCCTACAACTCAACAACCAAAAAGCAAGCAACCCAATT
AAAACATGTAAAAATGTTCAGAAATGAAACAGACTTGAAT
AGAGTTTTCTACAAAGAACTATACAATGGCCAACAAGCAC
ATGAAAAGATGCTCAACATTACTAGTCATTAGGGAAATGC
AAACCCAAACTACAGTGAAATACCACTTCACACCCATTAG
GATGGCTATTATGAAGAAAGAAAAATAACAAGTGCTCATG
AGGATGTGGAGAAATTAGAACCTTTGTGCATTGCTGGTGA
GAATTTAACGTAGTACAGCTGCTTCGGGAAACAGTTTGGC
TGCTCCTCCCAAACTCAGGCAATCCTCCTGCCTCAGCCTC
CCAAAGTGCTGGGATTACAGGCATGAGGCACTGTGTCTGG
CCTTATTCTGCTTTGTTTGTTTGTTTGTTTGTTTGTTTCT
TTTTAGATGGAGTCTCTGTCGCCAGGCTGGAGAACAGTGG
CATGATCTCGGCTCACTGCAATCTCAGCCTCCTGGGTTCA
AGTGACTCTCCTGCCTCAGCCTCCAGAGTAGCTGGGACTA
CAGGTGAGCACCACCTCACCTGACTAATTTTTTGTATTTT
AGCAGAGATGGGGTTTCACCATATTGGCCAGGCTGGTCTC
GATCTTCTGACCTCATGATCCACCTTGGCCTCCCAAAGTG
CTGGGATTACAGGCATGAGTCACCGTGCCAGGCCCTTATT
CTGCTTTTATGAGGTACCTAGAATAGTCGAGTTCATAAAG
ACAGAAAGTAGAATAGTGATTACCAGGGGCGAGGGGGAAG
GGTAGAATGGAGAGTTATTGTTTAATGAACACAGAGATTC
TGTATGGAATTATAAAAAAGGCTAAGGAGAAGGTGTGTGA
TGAGGAAGTTGAAGGCTTTGATTTTGATTGGCAGAAGTAG
GCTATAATTGCAAGAAACATTTAGGGTGAGTGGTAGTGTT
TTAAATTTAACTTAATATCAAGGCCGGGCATGGTGCCTCA
CACCTGTAATCCCAGCCCTTTGGGAGGCTGAGGCAGGAGG
ATCACTTAAGGTCAGTAGTTCAAGATCAGCCTGGCCAACA
TGGTGAGACCCCTTATCTCCACTAAAAATACAAAAAATAG
CCAGATGTGGTGGCTCATGCCTGTAGTCCCACCTACTTGG
GAGGTCAAGGCCGGAGAATCGCTTGAATCTGGGAGACAGA
GGCTGTAGTGAACGGAGATCGTACAACTGCACTCCAATCT
GGGTGATAGGAGTGAAACTGTCTCAAAAACAAAACAAAAC
AAAACAAAAACAAAAACAAAAACTTAGTATCTAAAGAGAC
AGAATGAGAAGAGATTGTAGATGGTGGAAAGGGGAGTGAG
TGAGAGGAAGAAGTCCTAGGAGAAAGTAAGGGAAAACAGA
CGTTGGAATGAGGGATGCCTATTTCTCCAAGATGCCAAGG
AGAAGAGAAAAAATATAAAGATATTTTAGAAGTAGAAAGG
AGGAAAAACTGAAGGGATTACTTACAAATAACTTTGATCT
CTATAAAGAAGGAAGTTGGATGTTAAATTGTCTTTGGATG
AGGAGGAGTCCCTAGAACATAAGCGTGTGCATGGCCTGTT
TCCTCTGTCTCAAATGCTTTGCCCCCAGTCACCCATGCAG
CTCATCTCCCATTTCCTTCAAGTCCTCTTCTCAGTGAGGC
CAACTCTAGCACCATATCTTAACCTGCTCTCTGCAGTCTG
GAACCCCTTTAGCTTCTTCTTTTTCTCTTTTTCCATAGCT
CTTATTACTGTCAAATATACTATATAATTTACCTACTGCA
TTTGTTTTCTGTCACCCCTCACCAGAATGTAAGGCCACAA
GAACAGGGAGTTTTTGTCTTTTTTGTTTACTTAGAATGGT
GCCTGCTGTTCAACAAATATTTGTTAACAAATAAAAAGAA
AAGTAGATGTTGAATGGAGGCAAGAAAAAAAGGAAGGATC
ATTTTTGGAAAACTTGTAGTAAAGCTGATATTTACTTGTT
TCAAATCATACAGCTGTACTAGTTGTTAAAATATTGACAC
ACTTCTCTATCAGTTGGCAAGTATCTGCTGCTCAGGTAAC
CTCCGCTTCTCCCCCAGGCCTCAGTCAGCAATGAAAGAGT
AAATGCAAAATGTACCTAGGTCCTCTCTCAGACCCTGCTC
TAAAACCATATCAATTTAAGGTTGATGCCTCTGTCATACT
AGTTGTTTAAAATTTTGAATATTATCCATGACATAGATGA
TTTTAAGGAATCAGTAAAAAATAAACAAATTACTGGGCAT
TACTGGGCAGATTATTGGGCAGCAGCATGGGCCCCATTGA
AGTGAAAAGCGTGAATTTATGGAAAGCCATGTCAACCAAG
TTTGCTGACTTCCTCCATCAAGTCATCAGCACACAGAAAG
TGACAATAAAGATGATTAAGATAGAGCAGAGATGGGCGTG
AGAGTGGGGGTGGGAGATGGGCTAGAGATTTTAGTTGATA
AGAAGAAGCTACTTTGAGTTGGCTGATAATGGGATCTGGC
TGAGGGTTCAATGTCATTTTCCTGATGACATTTAACCAGA
CAAATGGATTAGATGACTTGGGAGGGCTTCAGTGATGACA
GAATCCAGAGTGGTGGTCCCCTTACAACTGCCAGGGAGGA
CAAATTTTTCTTTACCCTCTTAGATTCAATTTTTGGAGGC
TTTCAAGTGAAACTGACAACAGATTAGCAAGAAAATAGAT
TTAATCATTTATGTACAGGACACACATAAATTGGGACCTA
TATACCATTTCAACAGGGAAGGGGAGGAGAAGAGTATTTA
TGGGAAAGCAAATTACTTTCTGGAAAGACTTACGGACTTT
TAGGAGAATAGATGGGACACATAATAGTTTTGTGACAATG
CCCATTTAAGAGTGGTGTGGAGACTTGTGGCTCACACCTG
TAATCCCAGCACTTTGGGAGGCTGAGGTGAATAGATTGCT
TGAGCTGTGGAGTTCGAGACCAGCCTGGGCAACATGGTGA
AACCCCGTCTCTACAAAAAATACAAAAATTAGCCAGCCAT
GGTAGCACATGGCTGTAGTCCTATCCTAGCTACTGGGGAG
GCTGAGGTGGGAGGATCGCTTGAACCTGGAGAGGTCAGGC
TGCAGTGGGCCGTGATCATGCCACTATACTCCAGCCTGGG
CGACAGAGTGAGACCCTGTCTCACACACACATACACACAC
AATTCTAGAGTAGTGAATTTTGGAGCCCTTCACTACACAA
CTCATTTGAGCTTTGGGACAAAAAAACAAAAAGAGTCAAC
TTCAATTATTTTTGTTCCTGTTGTCATATGTCTGAGGACC
TTATCATTTCAATATTGAATTGAGACAATAACTCTTTATC
ATAGATTGTCCTGAGTGTTATAGAAAATAGCATAATGATA
CGAGACACACTGCCTGCCCTCAAGATGCTTATTATCTAGT
GGGAGAGGCAACATTGATATTATTCAAGCATGTCACTTGT
AAGGTTGTGTATTATAGATTATAAATATGATTCGATTTTA
AATTCTAGGAAACCAGTGTAAAATAGTGGGTCATGGGCAG
AATCTGATAGACATCCACTGTTCTCTTGGATTTGATCACC
TGTGTAATCCTGCAGTTTCAGCTCTCCTAGAGAATTCTGC
TTGCCAGTGAAAGTGCTACTTTGAGACTGTGTTGTAAAAT
GTTCAAGTCCATTTCAAATTTAAAGTATCTTACCATTGTT
GTGATGAGTCAAATTATACCAGCTCTTGGCCACACCATTC
TAAGTATCCTCTTTGGAAAGAGAAGCTCTGACAATATATA
TCTTTTGGCCAAGTGGCAATTTTTATACCTTCTCTTTTAC
TTTTAAAGAGGTTTTTGTTTATTTTTATTTTTTTTTTGGA
TGTTATTAGCAGTCTACACAGGATCTGTGTAACAAACAGA
TCCTATTTTGACTTCTACTCTAAATTATGTCTGTGTGATT
TTAATTCAACCAGTGCCTACTTTTCAGTCTAGACACACAT
TTGCCTGACAGTAACAGGTGATATCATCTCTATATGGGAA
TATGCTCTTATTAAACACATTTGTGGTTGAAAGCACCATT
TTTTATGTGAGATACCATGTAGAGAGAGCTCTGCTTGTAT
TATGGGGGGAAGTCGGGGAGGGATGATATATTTCTTCCTT
AGCTTATCATAATTAGAGATATTTGTGTGAAAATAGAATC
TCTGTTGCTTAAGTGTTGCTCAGCTCCTGCTGATCTGTTC
TCACTCACTGGCATAGTCCTTTGTAATATAATAGTTAGTT
GCTGTGGAGATGATTATCCTGTCATGGAGAAGAGACTTAT
GAATTTAAATGAAGAATGAGCAGCAGGAGCAAAAGAACTA
TGCCAAAAGCCAAGCACTTCATCCAATTTAATTTTATCTT
GCCTTTTAATATATGTTATGTCATAAAGTTGGATGTATCC
ACTTAAATAATATAGTTTCAGGGTTAATGATGAATAATGA
CAAAAGGCAAATTTGAAAGGAAAAGCAAAATATAATACTG
ACATCCTATACAGAGGCAAGAATGAGTTCAAGTTGTAGAA
AATTCAACAAGAATAAACATATACTATTGGACCATGCCCT
ATGGTTTAAATAAACAACTAAGTATTTGGACACTTCTACT
GCAGTCTTGATGAATTGTTCGGGTAATTTAGGCATCATTC
AACAAGTAGGAAGCAGAATGTTGAGACAGAAAGAGAATGG
TCTATGTATCAAACAGCTGATTTGAATTCCTACTCTGCCA
TTTACAAGTCATTGTCTTAGGATTCTGTTTCATCAATTAT
AAAACTGGGAAAAATTTGTAGAGTTGTTTTCATGGCTGTT
CAACTGGTATGGACTCATATGGCCATGTCAGTCATTTACA
GCCAATGACATTCATTCATTGGTCATTGCATTCATTCTAA
TGGGTTAGTGCCTGTTCTGTACTAGTTATTACATATTCCA
AATATTATCTATGTTTGTCAGGACAAGATAGGCTATGAGG
TTATAACAGACAAATTCTGAAATCTTAGTGGTTTAACACA
ATGAAATTATATTTTTCGCTCTTGTAGATTCCAGTGTGGA
TTTGTCAGCTCACCTTCCTCTTGTGGCTGGTGGCTTCCAA
GCCAAGATCATTATTGCAGGAGAAAAGAGGGATGGAGGAG
GCACGTCAGCTTTTAACTTCTTTGGCCCCAGACACATGCT
ATTTCTACTCATAGTTCTCTGTTGGGAACTAGTCCTGTGG
TCCCAATCTATCTGCAAGTGAAGCTGGGAGATGTGGACAT
TTTGCAGTCATTAGTGAGCACTGTAACTATCTCTGCCATA
TCACCCTTTGTTTTTGTGAGTATTAGATAAGATAAGGTAG
ACGAAGGATTTACAATTGTCTCTGATGAGCAACATTAGAT
GGCAAAGCTTGATCCAGGTTTAAGGCTTGGCATGAATAAT
GACATGGTTGAGATTTTCATTTTTACCTGAAACAAGCAAA
TAAGCAGAAGAAAGAATATTCATGAAGTGATAAAAAATAC
AGGGTAATACATGTTGAATGCAGTGCCCCAGTGCCTTGTT
CCTTATGGAGGCACATCTCAGATCAGCAGCCTCAGCAGCC
TGTGGAGGGGAGGAATATACCAGCTCTGAGGAGCCCAGAT
CAGAGGCTTGTTGCCTTTCAATTATTTTAGGGCTGGATGG
TGGTAGTATGGCGAGTGAAAGGGATATGTCGACACGCAAG
AGTGTGCCCTATTAACATAAAGAAATTTCTTTGCCTTGAT
ACTTCAGTTAGGAAAAAGAAAGAAAGAAAGAAAGAAAGAA
AGAAATTTCTTGCTGAGTTATAGTTCTCCATTACACAATT
TATTCCTCAGTGCATCTTTGAGACTGTATGAAAAAGAATG
TCCTGAGTTTATACTTTGTGTCTATGGTAGAATTATGCTG
GATATTGTAGGGTGTAATATAGGCTAAAGAAAAATAAAAC
CTAATCTCCTCTCCTAAATAGTTTATCATCTAATTAAGGA
GATGGAAGTCTCTTTCAGTAAATACATCAATAAATAAATG
GCAAAACTGTATGTATGAAATAAAGACAATTTTAAAATAG
GGTAGGATAAAATAAGGTGTTGATTCTGAGGTACAAATGG
CCAAAACAAAAGGAATGAAAGAAGAGGAGAAGTACTAGGA
AAGTTAGTATCAGTCAGGCAGCATTAATTTCCCATGGACG
GTTAAAGAATATTGTAGTTTAGGTTCCGGTACCACAGCCA
AGAAATGCAGACATCACATTTAACAACAGGACTAGTGTTG
GAGGCTGAGAAAATTTCAGCTCAGTTGCTGTGGACAAGGT
AACACCAGCAGTAGCCTGGGTGCTGTGGAAAAGAAATGTG
GATGAGATATGACCCTGGGGCATCTCAGAAATGTCAGAGG
AAAACTGGGAAGGCACATTAAAAAGTGGGCAAAGGACATG
AACACATGCTTTTTAAAAGAAGGCATAAATGAGGCCAACA
GTCATATAAAAAACCCCCTCAGCATCGCTGATCATTGGAG
ACATGCTAATCAAAACCACAATGAGATTTCATCTCACACC
AGTCAGAACGGCCATTATTAAAAAGTCAAAACATAACAGT
TGCTAGTGAGATTGTGGAGAAAAAGGAACGTTTATACACT
GTTGGTGGGAGTGTAAATTCAACCATTTAGTTCAACTATT
GTGGAAGACAGTGTGGCAATTCCTCAAAGACCTAAAAATA
GAAATACCATTCGACCTAGCAATCCCATTACTGGGTATAT
ACCCAAAGGAATATACATTGTTCTGTCATAAAGACACATG
CATGCATATGTTCGTTGCAGCACCATTCACAATAGCAAAG
ACATAGAATCAACCTAAATGCCCATCAGTGATAGACTGGA
TAAAGAAAATGTGGTACATATACACCATGGAATACTATGC
AGCCATAAAAAAGAACAAGATCATGTTCTTTGCAGGAACA
TGAATGGAGCTGGAGGCCATTGCCCTAAGTGAATTAACAC
AGGAACAGAAAACCAAATACCGCATGTTCTCACTTATAAG
TGGGAGCTAAATGATGAGAACACATGGACACATACAGGGG
AACCACACACAATGAGGTCTATTGGAGGGTGGAGCCTGGG
AGGAGGGAGAGGATTGGGAAAAATAACTAATGAGTACTAT
GCTTATTACCTGGGTGATGAAATAATCTGTCTAACAATCC
CCCAAGGTGCACATTTACCTATTTAACAAACCTGTACATG
TCTCCCTGAACTTAAAATAAAAGTTAAATTAAAAAAGAAA
AGAAAAACTGGGAAGACAGAGCTAAGGGCTTGCCATTAAC
CAGCAAGGGTAAAATGAGAAAGAAAAATTGTGCAATGTTG
AATTCATACCAACAGGTTACAGAAATATTTAAATTATCTC
TATAATTGTAATTGCTATCTGTATATAAAATGTCTTTATA
TTGTATATTATAAGCATTTTCCCATATTACGGAGTCATAT
TTAAAACATAATTCATAACAAACAGAAAATAATACCCCTC
AAGTATTAGATTATATGCTAAATGTTTAGAAATATACATT
TTTCATTTAATTTTTATAATATTTATATGAAGTAGGTAAA
TTATCACCACCTTACAGATAAAAACATATGAGGCTAGGAG
ATGTTAAAGTCATGCGGCCAGTATTTGACTGAGTCAGGTG
AAACCTTAGAGTGTCTGATTGGAAAGCCTGTTCTCTGACC
GTACTGCCTTTCATATTGTATATCATCATGTCAAGGTGCC
ACCACCTAATCAACTGCTTTCCCTACTGTTGAATATTTAA
GTTGTTTTGAAGTTTTTAAAAAAATCATCAATAGTCTGTG
AACACTTAAGTAGATCACTTAAGAACATTTAAGTAGATCT
AAGGGTTTTCACCTTTTACATACACGAAAATGGTAACTGC
CATTAACTGGTGTGGTAACCATTTCACAATGTAGATAAAT
ATCTATATCAAATCACAGTGTAGCCGGGCGCGGTGGCTCA
CGCCTGTAATCCCAGCACTTTGGGAGGCCGAGGCGGGCGG
ATCACAAGGTCAGGAGATCGAGACCACGGTGAAACCCCGT
CTCTACTAAAAATACAAAAATTAGCCGGGCGCGGTTGTGG
CGCCTGTAGTCCCAGCTACTCGGGAGGCTGAGGCAGGAGA
ATGGCGTGAACCCGGGAGGCGGAGCTTGCAGTGAGCCGAG
ATCGCGCCACTGCACTCCAGCCTGGGCGACAGAGCGAGAC
TCCGTCTCAAAAAAAAAAAAAAAAAAAACACAGTGTATAC
ATCACATATGTACAATTTTGATGTGTCAATTATTTCTCAA
TAAAGCTGGAGGGAAATAATCTAAGGTGAACATTCTTGCA
CATGCATTTTGCCATATTGCATATATAAGATTTACATGTA
TACTTACACATGAATCTCTTTAACATTGATGCTTTATTAA
AAAATAAAATTTTTAGGTTGAGGGGTACATGTACAGGTTT
GTTATACAGGTAACTTGTGTGTCATGGGGGTCTGGTGTAC
TCATTATGTTGTTATCCAGTTAATAAACATAGTACTGGAT
AAGTAGTGTTTCTTTCTTTTCCTTCCTTCTTTCTTTCCTT
CCTTCCTTCCTTCCTTCCTTCCTTCCTTCCTTCCTTCCTT
CTTTCCTTCCTTCCTTCCTTCCTTTCTCTCTCTTTCTTTC
TTCTTTCCTTTCTTTCTTTTTTTTTGAGACAGGGTCTTGC
TCTGTTGCTCAGGCTGGGGTGTGGTGGCACTATCTCAGCT
CACTGCAACCTTGCCTCCTGGGCTCAAGTAATCCTCCCAT
CTCAGTTTCCCAAGTAGCTGGGACTACAGGTGCTCACCAC
TACACCCAGCTAATTTTTTGTATTTTTTGTAGATGTGGGG
TTTCACCATGTTGCCCAGGCTGATTTTGAACCCCTGGATG
CAAGCGATCCACCCGCCTTGGCCTCCCAAAGTGTTGGGAT
TACAGGTGTGAGCCACTGTACCTGGTCCGATAGATAGTTT
TTCCATCCTCTCCCTCCTTGCACCCTCCACCCTCCGGTAG
GCCCCAGTGTCTGTTGTTCCCCTCCATGTGTCCATGTGCT
CTCAGTGTTTAGCTCCCACTTATAAATGAGAACATGTGGT
ATTTGGTTTCCTGTTCCTGTGTTAGTTCGCTAAGGGTGAT
AGCCTCCAGCTCCATCCATGTTGCTGCAAAGGGTGTCATC
TCATTCTTTTTATGGCTGCATAGTACTTTATGGTATATAT
TTACCACATTTTCTTTATCCAGTCCACCGTTGATGGACAT
TTGGATTGATTCCATGTCTTTGCTAGTGTAAATAGCGCTG
TGATGAGCATACATGTGCGTATGTCATTATGGTAGAATAA
TTCCTGGGAGTGAAAATACTGGACATCAAACAGTTTAAAC
ATTTTAAAGTTTTTGATAACATTAAACTTGCCAACTGAAA
AGTTGTATCAACTACACTACAACCAATAGTATATAAAAAT
GATGATTTCCCTGAAACCTCCAGCACAGTGGGTATGTAAT
TTTAAATTTTTTTGGTCCACCTAATGACAAAGCATCCCAA
GCTCAGAACACCAATATTTGACTAGATTCGTGGCATTCTA
GCAGCGCTTGGTGTTCCTCGCTTGGCATTAGTCTTTAATA
CAGTAACAAATGTCATATTAATTAACTGTAATTCATTTGC
ATACTTAACATTAGCCCCTCTTGAACCATGAATGCAAACC
TATATTATAAAAATTAAGTCCCTGAAATTTATTTAATTCA
GGTCAGCAACATTGCTCAGCCAAAGATGATTACTCTGTCT
ATTGGGAGACTTTTGACTAAACCATATTGGAAATTCCTTC
TATAGAAGAGAGAGAAAAAAATCACTATCCTTTAATATCT
TTGTAGACAGGAAGTCATCAGGTATTCTTGTGTTTTTGAT
CCTCGGTATGGGTTTATGTGTGGAAGGACAGGGTAGAAGA
CTGGAGTGCTATTGTATAGTATAAATGAGATTTCAGGAAA
TGAAGGAGTGTGATGAAAACTGAAATTTTTCTTAAAAATA
ATAATTGCTAAGAAATGAGTTTTAAAAATATTTTGTATAC
TGTTTTATGTTTTAGGAGAAATAAAAACCTTCCAGGACTC
AGTAAATAATGTCCAGAAAATATGTATAGTTCACTATCTA
ACACATAAATAAGATTATTATCTGAAAAATAAGGATTTTC
GTGAAAGTATTAAAATTACTAGTGGCATGTTCTTTATAAA
AAGTCTAAAATGCTACCTAATTTGTGTCTGTTCAGCTGAC
TAAACCACATTGCCAACAAGGAGGCTGCCTTAATTTCCAG
TTTCCGATAAAACATACCTGGAGTGTAAACACGTATAGTA
AAATGGAAAGCAGTAGTGCATAACAAAATCTCAGTATTAA
GAGGATAGGCTTTTGAGTCAGAAAAAAATAGAGTTTATAT
CAAGTTCTGTCACTTCCTAGCTGTTTAATTTGGGGGCAAG
GGACAGTTGTTTAACCATTTCTGCATCGTTTCCCAACCTA
TAAAATATGGATGCTTACACTCACTTTGTGCCCAAGTTGG
AAGGGTGAAAGGAGAATATGTACTTGAAATGACATGTAGA
TGACTATTAAGTGTTACTTATTTCATTATTCAGCATGTTT
CTTGGTAGATAGACTAGTGACCCAGATCTGCAATTATTTA
GCTACTATGGACTCATACTAATTTCACCTTATAGCAATTT
AATTTGCTTAGTTATAATAAGCTGTCATTCTCACTGTGGG
TACCATTAGGTGTGAAGTAAACAATCTGTAGCTCATTATT
TTCAATTAACAGTAATCCAAGTCAGGCTCCAGGAGATGAA
TAAAAAAGATGAAGAGCAAAATGTCCAAGGGCACCAGAAT
ATAAAATAACTCTTGAAGAATCTTGAGAAAATAAATTGTT
TCAAGGTCGACATTTATTTGAAAATGAGATATAGCATTAA
ACATGTGCAGGAAATTTTATGCTTTGAGTGGACATGGGTT
AGTGCTAAAGTCTTTAACATAATTCATTTAACAGCCCCAT
AATCTGTTAAATAGCCAAGTGATTTTATTTTTGTGTGTTT
TAGGCAGCAAAATGAATAGCTCTTTAAGTGCTTTTTGATG
TGTGAAGTAATACACTTTTTAATTGACACTAGTTAAGTAT
CCTTAATTTAGTAAAGTCTTCCCCGTCCGTTGATGGTATT
TTTCTCTGACAAAGCAGAACATGTTTGTGAGTTGGTATCC
ATAGATATTATAATGACCTTTTATAAGTGTGATGACAAAG
GATTTGATAATAATATGTGAACAGGTAAATATGAAGATTT
ACATGAAACGTAGCAAGGCAAAAAGTTATCTTTGTAAGTG
GCACCAGAATGTATCTTAGAGAGGGAATTGTGTTACTTCA
GAAAGGCATACTTTAATAGACTGCTTGGAGTGGAAGATGA
GACTCTCAGTCGGGCCAGCAGGAGACGCGGGCAAAAAACT
TAGCATAGATGAGAGGATTCTGAAAACATGGTAGAGTAGG
GAGCACCAGAAATCTGTCTCTCCATGTAGAGAACAATTGC
ATTGGCAGTCTGTCTGATGTAACTATTTTGGAAATCTGGA
GTTTATTAAAGAACTGCAACATCTAGGGGAAGGCTCGATG
GTAAATTGTGGTTAATTTGATTGGGTTTTTCGTTTGTTTG
TTTTTGAGACGGAGTTTCGCTCTTTTGCCCAGGCCAGAGT
GAAGTGGCGGATCTCGGCTCACTGCAACCTCCGCCCCTCC
GGGTTCAAGCAATTCTCCAGTCTCAGCCTCCTGAGTAGCT
GGGATTACAGGCGTCCGCCACAATGCCTGGCTAATTTTTG
TATTTTTAGTAGAGACGGGGTTTCGCCATGTTGGCCAGGT
TCGTCTCAAACTCCTCACCTGGTGTGATCTACCCGCCTTG
GCCTCCGGAAGTGTTAGGTTTACAGGCATGAGACACTGCG
CCCAGCCAGTTAGGGTTAACATTAGCTCTTAGCATAGTAG
CAGCTACCCATTCCCCACCCTTCAGCCCTGTGGCGGGCAA
CCGTGCTTGTGTATACAACCATGCTTGTGTATACAACTTG
TAGGAGCCAAAGTGAGCAAAACAGAACCTGACCTCCAAAT
ATTTGGAATCTGTGCTCTGATCACTGATTGCTGCTTCTCA
ACACAGGGATGCTGACAAAGAAGTGGGGGCCATTGTTTTG
CACTTCTCCCTGTATTGCAAGCCCCTCCTGCTGTGGCTGA
AGTGATTTCCAGGGAATTTAAAGAGATGACACCTTTTTAC
CCCCCTTCTTTTTTTTGTCTTTTTTTCTTTTTTTTTTTTT
TTTTGTCCCTTTTGGGAGCCAGACATTGAAGAGTAGGACA
CTTGAAAGCAACTGCATATAAAAGGAGAAATTAGAAAGTC
ACCACAGATACCCAGGGGAAGGTGCAGGCTCAGAAAAGAC
CTGAGAAGACCTTAAGTTTACACCTTAGGCTGATTCTCGG
CAAAGAAACCACCTACAATAATAAATACAAAAACAAAACC
CAGCAAACTCTGGGAAGAAGAATCTAATTTCCAGAGTTCC
CACATGAATAAATTCAAGCCTTCAATTTCCAACAAAAACA
ATACAAAGAAACAGGAAAGTATGGCACATAAAAGGAAAAA
ATAAGTAAATCAATAGAAACTATCCCTGGAAAAGACTTGA
TAATGGATCTACTAGACAAAGACTTTAAAAACAACTGTCT
TAAAGGTACTGAAAGAACTAAAGGAAGATGTGGAGAAGGT
GATGGAAATGATGTATGAACAAAGTAGAAATATCAGTAAA
TTGATAGAAAACTTAAAAAGAAACCAAAAAGAAATTCTGG
AGCTAAAAAGTACAATGACTAAAATGAGAAATTTACTAGA
GAGATTCAAAGGCAGATTTGAGCAGGCAGAAGGAAGAATG
AGTGAGTTTGAAGACAGGACAATGGAAATTATCAAGTATG
AAAAACAGAAAAGATTGAAGAAAAGTAGAACAGGGTCTAA
GGAACATGTGGGACACCATTAGGCAGACCAACATATGCCT
TGTAGAAAGAGTGAAGGGCAGAGAGGATATTTGAAGAAAT
AATGGCTGAAACTGTCCCAAATTTGATGAAAGACATGAAT
ATAAACACGTAGCGAACTCAACAAACTTCAAGTAGGATGA
ACTCACAGACTCACATTGAAACACAGTTTGATCAAACTGT
TGAAAGATAAAGACAGAGAATTTTGAAAGCAGCAAGAGGG
AAGTGACTCATTACACTTGAGTGATCCTCAAAAAGATTAT
CAGCAGATTTCTCTTCAGAAATGTTAGAGGCTAGAAGGCC
GTGGGCTGACACATTCAAAATGCTAAACAAACAAAAATAA
AAAACCAAAACTGTTAATCAAGAATCCTATATTTCTGAGT
CAAGCAGATGGTTTGAGCCCTCCTAGGAGTTTGAGACCAA
CCTGGCAACATGACAAAACCCCATTTCTACAAAAAATACA
AAAAACTAGCCAGGAATGGTGGCACATGCCTGTAGTCTCA
GCTACTCGGGAAGTTGAGGCAGGAGGATCTCTTAAGCCCA
GGAGGTTAAGGCTGTAGTGAGCTGTGAGTATGCCACTGCA
TTCTAGCCTGGACAACAGAGCGAGACCCTGTCTCAAAAAA
AAAAAAAAAAATACTAGTTGGAGACTTCAGTACCCTACTC
AGAATAGTGGATAGAAAAATCAGACAGAAGATTACGTTAG
GAATTAGAGGACATAAAAAATAATAATAAAGCAACTAGAA
CTCACAGTCATGTGTAGAACCCAATGACAACAGAATACAC
ATTCTTCTCAAGCACATGTGGGACATTTTCCAGGATAGAC
CATTTGTTAGGCCACAAATTAAGCCTCAGTAGAATTTTAA
AAGATAGATGTCATATAAAATATCTTCTGTAGCCTTCTGT
ATTTTCTTTGGCTTTTATTTAGCAAAATTGATAAATTTAT
ATTAAATTCAGAAGCTTACTGAGCACATTTCCTATAAGGC
AAAATTACATTATTTAAGATAGATGCTGTATAATGAGACG
CTTAACTTCTCCATCAACAATTGAATCATTTGGGTGAAGG
GATATGCATACTGCTCATCCATAAGAATTGAAAGCATTTG
GAATACTTTTCTCCTTTAGAAGTTACACTAATATCTTCTA
AACTTTTGGGGCAAAAATATTAACATAAGAGCAATCAGAA
ATAATAGGCAGGTGCCCTATCTGGCATAAATATTTGGGGA
CCTGAGTCCTGTACATCCTGGCTCCTTTTGCTCCAATTGC
TTATTTCTCTTGGAGTCACTTCTGTCATCTCTCTGGTCCC
AGTACCTCTCAATGGAACTGTCTTACTCACACAAAACTTG
AGTTAATAGAATCTAGCTTTTGACGTAGGTTTCTGAGTAT
TTCACTCATTCCCTCTGGATGTTCCTCTCTCTGTCATCTG
AGTTGAGCTGCCTTTCAGCTCCTCTGTCCTCTTTAGCTTC
ATAATCTATTTTTGATGTGCTTCTCTGGCTCATGCTCTTT
ATTCTCCTTCAGGTAGTAACTGTGTGTACAGGTACACCTG
CATCTGGATGCTAGAACCAAGGAACTGTTCATTCAGACCT
GTTTCCCACCTGACCTTCCCACCCATCTTGTATTGAGTTC
ATTCATCAGTCTGAATTCAGTTTTCTATCTGGTTCTCAGA
GGAAGATTTGTTCAGTGACCTCCAACTTCCATATGCCTTT
CTGCTCTACACAGAGATCTTGGCTAACTGATTATGGCTTC
TGCGCTCAGCTTTCAGTTCTGGCCTTCCAACTGATGTTTC
TCCTCCCCTCCTTACCCCCGGAACCTAATTAACTAGTCCT
GATATATCCATGATTGCTATTCTCTCTGCTTTTGTTTCCT
AACTGCAAAAGGCACAATACATAAAAAGGACTGAGGTTCT
GACACATGTCCCAACATGTATGAACATTGAAGACATTATG
CTAGGTGAAATAAGTTGGACATAGAAGGACAAATATCCGA
GACTGGTGGATCACGAGGTCAGGAGATCGAGACTATCCTG
GCTAACACGGTGAAACCCCGTCTCTACTAAAAACACAAAA
AATTAGCCGGGCGAGGTGGCGGGCGCCTGTAGTCCCAGCT
ACTCGGGAGGCTGAGGCAGGAGAATGGCGTAAACCCGGGA
GGCGGAGCTTGCAGTGAGCTGAGATCCGGCCACTGCACTC
CAGCCCGGGCGACAGAGCGAGACTCCGTCTCAAAACAACA
ACAACAACAACAACAAAAAACTAGCCGGGTGAGTTGGCGG
GCGCCTGTAATCCCAGCTACTCGGGAGGCCGAGGCAGGAG
AATGGCGTAAACCCGGGAGGCGGAGCTTGCAGTGAGCTGA
GATCCGGCCACTGCACTTCAGCCCGGGCGACAGAGCTAGA
CTCCGTCTCAAAAAAAAAAAAAAAGAAGGACAACTATATG
ATTCTGCTTGTATGAGATACCTCGCGTAGACAAATTCATA
AAGACAGAAAGTAGATGAGAAGTTAGTAGGTGCAGCCAGG
TGCGATGGCTCATACCTGTAATCTCAGCACTTTGGGAGGC
TGAGGTGGGCAGATCACTTGACGTCAGGAGTTCCACACTA
GCCTGGCCAGCATGGTGAAATCCTGTCTCTATCTCTACTA
GAACAAAACCAAACCAAAACCAAACCAAAACAAAACAAAA
CACAAAAATTAGCTGGGCATGGTGGCACATGCCTGTAATC
CCAGCTACACGGGAGGCTTAGGCACGAGAGTTGCTTCAAC
CCAGGAGGTGGAGGTTGCTGTGAACCAAGGTTACACTACT
GGGCTCCAGCCTGGGTGACACAGCAAAACTGTCTCAGAAA
AAGTTACCAGAAGCCCGGCAGGGCCCGTGGCTCATGCCTG
TAATCCCAGCACTTTGGGAGGCTGAGGAGGGCAGATCACT
TGAGCTCAGGAGTTCGAGACCAGCCTGGGCAACGTAGTGA
CAGCCCTGTGTCTACAAAAAAAAAAAAAAAAAAAAAAAAA
AAATTAGCCAGGCATGATGGCCCATGCCTGTAGTCCCAGA
TACTCAGGAGGCTGAGGTGGGAGGATTGCTTTAACCCGGG
GAGCTGAGATTGCACCTCTGCACTCCAGACTGGGTGACAG
AGCGAGACTGTCTCAATGAAAAAGTTTACCAGGGACTGTG
GGGAGAGAGGAATGAGGAACTATTGCTTAATGGTTGCAGA
ATTTCTGTTTGGGATAATGAAATGGTTTTGGAAATAGTGG
TAATGGATGTACAACATGGTGAATGTAATTAATACCACTA
AATTGTATACTTAAAAATGATTGAAATGGTAAGTTTTGTG
TCATGTATATAATTAGCATAATAAAACAAAACAAACATAT
ACAATAATAACTCCTTGACTTTTTTAGTTTTTTATGGGGC
TTTTCTCTTTTCTCCTGCCTCTTAAACATTAGGGTCCAGC
AATGTTTGCTCCTTGGTTATCTTCTTTCCTTGTCTTGCTT
CTTCCTCTGGGCATTCTCATCCAGTTTGCTAATGACGACG
AAATCTATATTTTTGACCTAAACTTCTCCTGGGGGGCAGA
CCCAGGTTATTAAGTGGTTACTTGACATCTCTACCTGGAC
GCTCCACTGGCTCTTCAGTCTCAACATCCCCCAACAGAAC
ACATCCTCTTTCTCCCAAAGCAGTATTTTCTTCTGTAAAT
CTTTAACTTTCTGCTCTCTACCAGTCATCATTTCTCAGAT
CAAGCACTCAGGAGTGTTTCTCCCTCCTTTTCCCACATCC
AGTCTCTCACTAAATCTTACCTTTCCCACTGCATGTTGGC
AAGCCCAGTTGTATACCCAATAGCAAAGCCAAGTGGCTGG
CCTGGTCCTAAATTTGCCTCTGTGCCTCTGAAAGTCTCCT
CTGTCTGCCTGGACTGTTGGAGAATGACCCCTTGCTCTTG
GTCTCTTTTCTTTTTACCTTCAGAGTCTTTGCTCCCTTAA
CTTCAAGAGCTGGCTAGAAGGTCACCTTCTCCATAAGGAT
ATTTGTTACCTTCCCTCTGCAATTCCCTTCTCTCTAGCAG
AGTAATGTTTCTGTCTTTCTTGCCTAAGATGTCTTAATCC
ATTCAGGCTGCTATAACAAAGTAACACAGAATGGATGGCT
TATAAACAACAGATATTTCTTTCTCTCAGTTTCTGGAGGC
TGAGAGTCTGTGATCAGGGTGCCAGCATGGGCACGTTCTG
GTGAGGGACTTCTTTCAGGTTGCAGACTGCTAACTTCTCA
TGATATTCTCACATGGTGGAAAAAGGGAAAGAAGACTCTC
TGAGGCCTCTTTAAGAAGGACACTAATCCCATTCATGAGG
GCTCCACCTTCATGACCTAATCACCTCCCAAAGGTCCCAC
CTCCTAATATCATCATCTTGGGAGTTAGATTTCAACATAC
GAGTTTTAGGCTGATGCAAACCTTCAGTTCATTGCAGGAG
GTGTTCCTGTAAATCATTGTAAATCGAATCGTTTTATGAA
TCAGTTTAGTATGGCACTGAACATGTTACAAATTATTCTT
ACTGCTTGTTATCTTATCTGTTGGTCTCCATCATCAGACC
CTCATCTTCTCAGGAGGGGAAAGCTATGTCCAGTTCCTGA
AAAACACCCTGGGTCCATGGGAGGTGCTCCTTAAAGAACT
GAAATGTTTACTTATATAATCTTTCAGAGAACTAGACATG
TTTTCAACACTTGAGGTTCATATACTTTTCAGACACTTCA
ATTTATCTTATGTTTCATTCTCCTTTGCTGCCAGATATTG
CTAAATGGCTGTCACCTGGCTACGCAGTGAACTGTAGTTG
TACTTCCCTCCAGCTTTTTGTGGTGGATACAGATGCTTTT
CTGATAGTTCCAATGTCATATTTTAGTGGTTGTAAACTTA
TTGTGGCACATCTAAAGAGAGATATTACAACACAATCTGG
ATATAAGTAAGGACTGAAAGAAAATCCTAGGGGGATCTCT
GAAATTAGTGCTTCAGAGTGTTTAAAGATGCCACACTTTC
TCAACGTCTGGCTTAATGATGACCTTAGCACTTTCTCAAA
GCTAAAAATCACATGTATTTTAAAAATAAAAATGACAGAC
TATTTTATTTTTAAGTATTCTCTCTGTAGTATAATTAGAG
ATGGCAGGATTCCAAAGCCTTTGGAACTTATGTTTCTGAA
TAAATGCTATCAAAGAGAGAAAGACTGCTAATTGCTTTTA
TCTTTATCTTTTAATTTTTTATTTTTTGAGACTTAGTTTC
ACTCGTCGCCCAGGCTGGAGTGCAGTGGTGCAATCTCGGC
TCACTGCAACGTCCGCCTCCTAGATTCTAGCGATTCTCCT
GCCTCAGCCTCCTGAGTAGCTGAGATTACAGGTGCCCACC
ACCACACCTGGCTGATTTTTGTATTTTTAGTAGAGAAGGG
GTTTCACCATGTTGGCCAGGTTGGTCTTGAACTCCTGACC
TCAGGTGATCCACCTGCCTTGGTCTCCCAAAGTGCTGGGA
TTACAGGCATGAGCCACTGCGCCCGACCTGCTTTTATCTT
CTTAATACTAGTTTATTTTTATCTGTTGCAAATAGTATAG
CTGTTGTATCAGCAAATGTTCTCTAGAGAAACAGAACTAA
TAGTATATATACATAAATATATATATATACACGCACACAG
TAATACCCACACACACAGTAATACACACACACACACACAC
ACACACACACACATGTTTTGTGTGAGCAGGGCAACTTCAT
TTAGAAGTTCTGAGACTGGAGAGACAACAGGAGTGAATCC
ATAGAGATTAGTAATCGGAGCCAAAGGAATCAGGTTATAT
AGGACCAAGGTTCTAAATATTTATGCCAGATAGGGCACCT
GCCTATTATTCCTGATTTCCCTCTTGCTAATATTTTTTAA
AGGAACTGGCTCATGCAATTGTGGGGCTGGCAAGTTTGAG
ATGTGTAGGGCAAGCCTGCAGCCTGGGAAATCTGGCAGGA
TTTCGATGTTACAGTCTTGAGGCAGAATTCCTTCCTTTCC
AGGAGTCCTCAGTTCTGCAATTATGTCTTTCACCTGACTG
AACAAGGAAACCCCCCAAGGAGATTGAGGGCAATCTCCTT
TACTTAAACTCGACTGATTGTAGATGTTGATCACATCTAC
AAAGTATCTTCACAGCAATAGCTGGACTAGTGTTTGAACA
AACAGCTGGGCACCACAGCCTAGCCAAATTGGTACATAAA
ATTTAACCATCACAGACACTCTAGTGGATATATTCATTAG
CCTAGGATAATGAAAAACAATAGAATAATTCATCCATTGT
GTCTATAAATTTCCCTACAAAAGATTTGGATGGTAAACTA
AAAAGAAGTCTAACAAGGTAAATCTTAGTGGAATTCCTAT
GTTGTTGCAAGTACATTTTGAGTAGCTACAATGGGAGTTT
TTCAATGTATTTACTTAGGAAGAGATCAGAAATATGTATA
AAACTACTGCTGTTATTTTTGCCTTGCTCTGCAACTTGAC
TTCCAAGTTAGAGCGCTTGCTTGAGGAAGATAATTAATTT
TGAACTTAGATAGGCAGAGTTCAGCCTATTGAGCTATAGA
TTGAATGCTCTAGGATTTGCAAATTCTCCCAGTTGAATAG
ATTGTGTACCTCCCTTAGAAGACAACCCCTATCTTATTTA
TAAAATAAATAGAAATAGAGGATACAATAATGTATTAAAG
TGTCTAGGACAGTGCCCAGCATCCAGTAGACAATAAATGT
TTTCTTCACTCCTCCTACAATAGTTCTCAGAACTGCAACC
AGGAAGAACCCTTGAGCAATGCTCCTGAGAGTTCATGAAC
TGGATAAGAAGATGAATCTTCTTTCTTTGTGAGCTTTCCA
TGAACCTTCAGCAACTTGTTCTCTTTCTTCTGACCACGCA
AGTGAGCAGAAACAGGAAAAGTATCACCTTCCCTCCATTT
TCTCACGCACATGTGTGCATGCATTCATTCATCTGTCCAC
TTAACAAAACTTCACTGAATGCCTTCATGTTCCAGACATG
GTGGTTGGTACTGGGGGTACAACACTACTGTCACTGTCTG
TCATCTTTTTTCTCAAGGGCTCAACGAAGATGATAGAAGT
GACTAGGATACTCACACATAGAACCAGATAGAAGGAAAAG
AGGTAGACTTAGGGTTCTCCTGATAGTTTCATGTTTAATT
ATGGAAAGGATATGATGTTATCTGCAAGCATCCAGTAAAT
AATATTTTATAGTTCAAGAAAAATACAACATACTAAAACG
GGAAAAGAGAGCAATAAAGGATGAAAAGTGTCTTAATGAC
AAAATATTTGTCAGTTGTTGCTGGCATTTGTATTATTCAC
TATTATGTTCCATTTGTTACTATAGATAGCCCAATTTAAA
TGGCTTACATATCATTTAGAATAATTAAGTTAAAACATAA
AAGAACAGCTTTTACTTTAAAGCTTCTGCTGCTTTTGTGC
AAAATTAGGAATGGTGATAGTTAAACTTTAGTTTTTATTA
TATTTTGATCTGTCTGGAATGTATTTTTGTGTAAGGTTTG
AGCTTTATTTTTTTCCAGATGGCTACCAGTTATTCTAGTA
AAATACCATGCTTGTTAAACTGCTTTCAGCTATAAGTGGC
AATAATCAACAAAAAATGGCTCAAACAATCAGTACATTTA
TTAACTCACATAACAAGAAATCTGGGATAAGGCCATTCCA
GAGCTGCTTAATTCAGTAGTCCAATGATGATTTTAAGGAC
CTAGGTTTTTTCCACTTTCTTAGTTTGTTGACTTCATTCC
TTTGAATAACTAAAAACTAAGGACGATGTCTCTTTTACAT
TGTATTGAAAATAAGCTTGGTGCTATAGTAATTTCATTTG
ATTAAGTAATGACACTTTTGCACCACTAAACTTAGATGAT
TACATTTGTAGAATAATTTCACACAGCAAGTTAGAAGTAG
GAATTACATCTTTCAAAACTTTCAGCTATTGTGTCCAATA
CAACAAATATGACTTTATAATTCCAATGGTGGCTATGTGG
TTACAATCTGAAGTAGGATTTGGAAAAATTGGGTTCAACT
TTGATGGAATTAGTCAAGAATTCACCAAATCCTGCAGCCC
ACCTGCACCTGAGCCCCAGCAACTAACTGCTCTCAAGTCA
CAGTGGAAGAAGCATCCCTGCTGTATCCAAGGCCAAAGGC
GAATCGTCCTACATTGCTTTGTACATCATCCTCTGTTGCC
CTCTTCAGGACTTCCTAACTCCATGGAAACATTTCTGAAA
GCCATGTTTAACTTGCTGCTGCTTTGTCCTCACTCCCCGT
TCTTACCTCACTACATGTCAATTAGGCTTTCCTTCCTCCA
TTCTCCCATTTCCATATTAAGAACAGTCCTTATCAAGGTC
ACCCATGAGACATGTGGGAAGCCAGATTCTTCTGTGCTCT
TTCTCAGCCCTTTTGTTCTGGCTCCTCGTCCTCCAGAAGA
TCTCTCACAGTGCTCCAGACTGTCTCAGTCCTCCTTTCTT
CTCTAACCACAGGGTTTCCCTAGAGCCATGACTTTGAATA
TCATCTCTTTATTGATGATGTCCAAATCCATGTCACCTCT
CCTGACCTCTGTTTTGAAGTCCAGACTTATCTATCCAACT
ATGTTTTAGCATTTCCATTTGAATGTTTAATAAAAATTTC
AGGCTTACTAAACCTGAGAAAGTTGATTTAAAAAAATTTC
AGACTTGACATGTCCAAAGCCAAACTAATCATTTCCCCAT
TCTCCCAAGTCATTCTTCCAGAGTCCTCTCTATCACTGTA
AATGGCATCTTCATTTGCCCAAATGCATCTAGCCGTAAGT
CCTATAGGTACTTACAAATGTCTTGAGTCCAGCTACTACT
CACCCTCTCTACTGTCAATCCTAGTCCAAGTGAACACCAT
GCAGCCTGGATTACTGGGGCAGTATTCTAATTAGTCTTAC
AGCATCATCTCTTACCTTATCCCAGTCCATTCTCCACACG
GTAGCCTGAGTGATTTTTCTGAAATGAAAATTAGATAATA
TGACTCCTTTCCTCAAAACCTTTTGAATGCTGTCTCATCA
GACCCTGTAAAAACCCACAACTACTTTTCCTGATACACAG
TGCTCTACAGGGTTTGGTGTTGGCTCAGCTAACCTTGTCT
CTATTCATTTTCTCTCCTCCTCATTCTGGTTGAAACACTA
TGGCCGTTTTATTTTCATGAAACACATCAAGCTTGTTTCC
ATCTCAGACCCTTTGTACTTGCATTTCTAATACCCTTCCT
CCATACTTTTGCTTGGCTGTCTCCTCGTCATTCAGGCCTC
AGCCCCCATGAAAGTCTTCACAGCATCCAGTTCTGAGTAA
TCTAAGTCAACTGTGTTTCTCTCCACCCTCCATCATTCTC
CATCCAAATGTTCTGTATCATTATTTTTGTAGCACCATTT
TATCAAGGCCTGAAATTATCTTATTCATTTACATGTTCGT
CACTTTTCCCACTGGAATATAAACTCCTTGAAGGCAGAGA
CTTTAACTGCCTTATGCTCTGCTGTGTCTTCATTATCTGA
AATAGTGTACACTACTTGATAAATGCTTGTTAATTGATTT
ACTACTCCTTTCTCTGTTTTGGGCAGTCACTTTACCTTTT
CTGGTCTCAGTTCATTTACTAAGGATGAGGAAGCTTGAAA
AAGGGACACCTGAAAATTCCTTCTGGTTTAGTTCACAATG
GGCATGTTTTATTACCTACAGCAATAACAGAAAAACTCAT
GTTGCACCAGATTTGCATCTATTACAGAACACTCATTCAT
TCAATAAACCTTAATTGAGCACTGACCGTAAGCCTGGTGC
TGTTCCAGTCAGTGGATACCAAGCCATCACAATAAAGATC
ACAGTGCGTCTGTCTCAAAAAACCAAAACTAAATAAACAC
ACAAACAAGAACTTCCTGACAAACAACAAAACCAAAAAAA
AATCCCATTGAAAACCCAGAAGGTTGATGAGGCTATCCTT
GTTCTCTAGCTCGTTTTCTACTGATACTTTCATGATAGCT
GTCTCAATATTGCTTAATTTATCTGCACTGGGTTCTCTCT
AAATTAAAGTTATTATAAATTAACAGTAGTTAATTTCCAA
GAATTCTAAGATTAAATTATATAATTTATATGGCTGTAAC
TTCAATAACAGTATGTAAAACATGGCCATTAAGGTTGCAA
AATTTCTGCCAATCTGATTTAGTTCTAACCCAAAGTCTGC
CATGTTTCCCAATTTAATTTCGGCATAACTTGAGCTAGAA
GTTAGAATTTCACGAATCTAATTTTTAAAAAAATGAATAA
AATGGTAGTACGATCGGACTATATTTATATATATTCAGAT
CATGATGTGTGGAATCACTGCTAATTCTCTTGCCAAGATT
TGAGCCAGCTGCTTTTAAATATAAATTGGAATTAGTGTAT
GTGTATAGTCAATAATTAATGAAATGTCTAGGATGAAAAT
AAATCATTTTCGAAACTGACTATAGAGAATAACAAATGAA
TGAGAAAAGTACATTTTTATGTATTGTGGCAACTGCCATT
TGTTGGCATGTGCTGCAAATCACTCATAGAAAATGATCTG
CTTATATTTGCTTTAATCAATTATATAAAAGGATATAGTA
TAACTATAGAATATTTTAATCTTGCACACAAGCACTATAT
TTAAAGCCTTCTATTTGTCAAAATGCTTTTGTTGGAAGAC
AGAAATCCAGTTCAAACTTGCTTAACAAACGCAAATGAGA
GGATTTGTTTCATGTAACTGGGCAAGCCAGGGCTCAACTA
ATGAGATGTCATCAAAGAATTCTTTTCTTTCAATCAGGGT
CTGTCCTTCTGGTAGACAAATGTCCACTTGGTGGCTCGAG
ATTCCTATTTTACCAACTTATTGACCCCAGGGAAAAGAAA
GAGTTTTCTTCAATAACTACAGGAGAAAAATCCTGGGCAA
GATCCTGATTAACCTAGTTTGGATATAGACTCCCATGATG
TGTTTTGAGGGCCCCATACTCCTAGATTACTCTTTCCTTC
TTCTCCTTCAATACTGTTACTCTGGCAGTGAGCTGATTTT
AGCTAAATTTTACAAGGCATGCAATCTGATTATATGAATT
CACCTTAAGATATTTAATATGATAGCTTTATAATTTGTAA
CCTAAATGAGTTGATAATTGGCACAATGTCAAAATAGGAA
AAAGATTTTAAGGCAGCATGGATGCAGATAGTTTTAATTA
GGTACAATAAGTCATGCCAATGTAGAAGAGAGTATATTCC
TTCCATACATAAGGCATATAAATCTGGGCATTTCTGCCTC
ACTCCCTACACCATTTGTGAGTGAAAATATTTAGAGGTCT
ATCAGAAGGAATGCTGTGGGAGTGGTCTGTCCTTGGTTTG
GCAAAAAGGGGTACACTCTTGAAAAGCAATAATAAAACTA
ACTCAGCTTGCATTTTTAAAAATCACCATGTGCAGGAATT
CTAAACAATGTTAGTGACATAATACCCTACCTACCCCACT
TTAATGAATCAGTCCCACTGTTCCTACATGCCCTTGTGGT
TCCACTACCAATACTTCTTCCTGGCTGGGCGTGGTGGCTC
ACACCTGTAATCCCAGCATTTTGGGAGGCCAAGGCAGGTG
AATCACTTAAGGTCAGGATTTCAAGACTGGCCTAGCCAAC
ATAGTGAAACCCCATCTCTACTAAAAATACAAAAATTAGC
TGGGTATGGTGGTGTGCACTTGTAGTCCCAGCTACTCGGG
AGGCTGAGGCAGAATTGCTTGAACCCAGGAGGAGGTTGTA
ATGAGCTGAGATCGTGCCACTGCACTCCAGCCTGGGTGAC
AGAGCGAGACCCTGTCTCAAAAAATAAATAAATAAAAACT
TCTTCCCATCTCCCCATTCAAGCACAATAGAATAGAAATC
AGAGCCCTGGCCTATTCTCAGCAACTACTGACACCTGACT
AAGAGAATTACTGTGCTGGCATTTTGCACTGTAAAGAGAA
GAGGGAACGATGACTCTAAGTCAAAAGAATGAAAAAAAAA
TGTGCTTTACAAAATATAATTAATGTCAAAAATGTGTGTT
ATGTGCACATTTTGTGGGTACAAAGCTTACACATGTGTGC
AAGTTTGCATGTTGAAATACTAGAATTGGCCCCTAAAATA
AATTTAGCCGGAAAAGTTCTGTTCTCAGAGTCATTCATTT
GTTAGCTGAGGAGAAAGAAGCTTGGATATTAATATTTGTA
GGAAGTGGCTGAATAATTCCAAATGACTGTTAAACTAATC
TAGGTGTAGCAAAATGAATTTGATTTGGACCAGAGTCAGT
GTTCTTTCCCACCCTGCCCGGTAGCTGTGGCCCCACGGGG
AGTATCACCGGTGGCCCAGCAGGTGGCACTCTTCCCTTTG
TGCACTAACACTAAACTAACTTCCCCAAATACAAGGTCCT
TCAGAACCTTGACTTCAGAAGAACCCATATAATCTGTTTA
TCTTTGGCAGTAATATGGCTACAGTTTTCACAAGGGCAAC
TGTGCTGGTCTGGTATTTGTCAGATTTGAAGATTGGTGCC
TACACATCTAAACGTTTCCTTGGTTCTAGAGTTGTCACCC
TTAGTTCCAAACCTTTACTGGTTTCTGTTAAAATACTTGA
ACTTCTATTCTGTGTCTATGGTCTTATGCAAATACTAGAG
GTCTATATATAATTGTGATGACTTACATTTGAAAAGCACA
TTGAGCAAGTGTTTCTCAACTTAAAGAATATCTTTTTCCA
ATAAAAATGCCACACAGTCCTGGAGTTCCCGCAACTTCAA
GAGTCATTGATAAGCAGAAGTTGGATTTCATCTTCAACAT
GTTACCTCTAGAAAAGATTTTATTCAGCTTAGCTTTCTAT
AGTTTGTATTATGAAGACAGTTATTTTTTGTTGTTCACAT
ATATAATTAAAATATAGTAATACACATTTTCTCTTTCAAA
ATTGGTATTAATACCTGCCCCTGGGGAGTTCGATATACTG
GCCACAAAAGGATTATAACAAGCATATGAATAAAAAGGAC
TAGCATTGATAAAACAGTTAAAGTACTTTTTTGTTTATCA
CTAGTTATATACTAGCTTCATTTAGAGAATGCTAAATATG
TAGTTATAGTCATATGTATTAAGTATATTACACATATGAT
CTCATCTAATTTTTGCAGATACCTATTTTGAAGATAAGGA
ATATGAAGCTTAGAAAATTTAAGTTATTTCCCAAGATCAT
GAGGCAAGCCAGTATCAGAATGAGGATTAAAGCCCAGTCT
TTAAACTTTGAGCCCCTAAGACAGATTGTATTAGATTATT
ATAACCATCTTTTGAGGCAGCTAGTAAGTAAACAAACACA
TATGTTTTAAAAATTCATAAAATGACTTCCAAGTTAATCT
ATTTTGTGTAAAAACCCTAGGTACAACAACCTATAAGATA
TATTATTGATTAGGCTAGGCATTCTTTAGACATTATGTAA
GGATAAGAGGGAATGAGGAAAGATGAGAAGGTGGCAGAGA
CAAATTTGATTTTTAAATTTGCCTGTGGTTAGGTCAATAT
TCAGAAAAGAAAATTCAATATAGAGCACAGAGAAATATGT
TTCAGTAATTTAATTTGCAATGTGTTTTACAGTAAAAGGG
TTAATGTCTCTAATATAGATATAAAACTTTTCAATAACAA
TAAGGATAAGAAATCCATAGAAAAATGGAGAAGTACAAGC
ATAGGCAATTCACAAAGAAGGAACACATATGGCCAGAAAG
TCCATGGAAAAAATATTCTTCCTCATTAAAAATTTCAAAA
TTGAACAACAGAATGTGACCCCTATTTAGACTCCCAAATT
TACAAATATTAAAAGGAATAATAATAATTATAATAATGAT
AGGCTAATTTTAAAAGATATTAAAAAGTCCAGTGTAATCT
AGGGGTAGGGAAATGGGAATTACACATTGTTAGTAGGTGG
ATGAATTAAGCTACATTACAGTGAAATACCATTGACTAGA
AATAAATATTTAGTTAAGTGGAAATATTCCAAATGAAAAA
TTATGACACAGATTAAATAATATATAGAGCATAACGTCTC
ATTTTGGTGAATAAGTAATTCTAGTAAGTTTATATGTAAT
TATAAACTATAATTATGCATGTATTCATAATTACATGTGA
ATCTGTAGGAATTTACACCAAACTGGTAATTGGGGCTATC
TAAAGATATCGATGTTGGGATTTGGACATTTTTATCCATT
TTTCTTATTATTTATCTATATTTTCTAATTTTTTATAGTA
CAACTTGGATTACTTATGTAAATAAACAAAATCAAGATTT
AAGATAAAAGCATTATTACGGTTAAGAGGATGAACTCTGG
AGTCAGACAAGCCCATATCACAGGTGGCCTTAGATAAATT
CTTAAAACTTCTTAACCTGGGCTTCCTCATCTGTGAAGTG
GTGATAATAATAGGGCTTGCCTTAGTGGGTTTTTGTGAAG
ATCAAATTAGTAATGATGTAAACTACCATATGCACTTATC
AATTAATGAATTACAGAACTTCTACTCCCATATCACAAGG
CAGTATAAGTTTCTTGGAGAAGTACAAAGAAGTTTGAAGT
AATCTCTGCTCTGCAGGAGGTTAAGTAGATAGATTCTACT
AACTCACATGAGACCATGGCAAATAAGGGCTTTGTAGTTC
TATGATGTGCAAGGGAATCCACACACACACACACTTTAAA
GATGTTAAATGACTACTGAACTAATTCGAGCCTTTGGAAA
AAAGGGTGAATTTTATGGTATATGAATTATATCTCAATGA
AGATGTTAAAAAAGTAATCATTTTAGTATGTGATGTTTAC
CTGAAAGAAATGGTCCTAAGAGTATTTTAATACAAAATAC
AGATATAGTACAGAAACTAACATTGCAAAGGAAATTTTCT
AAAGTAGCTGATTTGAATCATGTGAAATTGAATCTGGTCC
ATAAAGTTATTGAATTGCTTGGAGACTCATTTTTAGTGTG
TGATTAATAAAATGATGCCCACATAGGATTTGCAAATATT
AAATACTATGACTAAAATAATGAATTCCTTAATTTTTCCT
GTAAACCATTGGGGGAAAAAGAACTTTATTTGTTTGGGGG
AAGAAAGGAAGCTGCAGCTCTTTCTTAATGTAATGTCCAT
AAGTTTCAAGGTCCAATTAAAATTTCACTTTCTCTAGAAA
ATTGCTTTCCTTCCTCACTCTTGCCCTTTCTAATAATATT
AGTCCTAGCTTCCCTTTACTGAACACTCACTATGCTCTTG
GGAATATGTCAAGTCATTCATAAACCTGATCAAACTTCAT
TTTGACAACAGTTCATGAGGTAAATGTAATTAGCTCCACT
TAACAGATGAGACTGAGACAGGTAAGTTAGGCAACTTGAC
CAGATCACATGGCTATTAATTAAATCAAAGCTGGAACTGC
CAGGTTACAAACCTGCTAACCTGTAATCCTCTACTATATG
AATCCATCTTTAAAAATATTTTATTCTATTTTTTTGACTT
TTATTTTAATTTCAGGGGTACACACACAGGTTTATTCTAT
GGAGAAATTACCTGTTGTGGGGCTTTGGTGTACATATTAT
TTTGTCACCTAGGTAAATAGTATAGTGCTCAACTGGTAGT
TTTTTTGTTTTGTTTGTTTGAGACAGGGTCTTGCTCTGTT
GCCCAGGCTGGAATGCAGTGGCGCAATCTCAGCTCACTGC
AACCTCTGCCTCCTGGGGTCAAGTGATTCTCCCACCTCAG
CCTCCAGAGTAGCTGGGACAACAGACACATGCCACCTTGT
CTGGCTATTTGTTTTTGGTATTTTTTGTAGAGATGTGGTT
TTGTCTTTTTGCCCAGGCTGGTCTTGAACTCCCAGACTTA
AGTGATCCATCTCCCTTGGCCTCCCAAAGTGCTAGGATTA
CAGACATGAGCCACTGTGCTCGGCTGACAGATAGTTTTTT
GATCCTTGCCCTTTTTCCATCCTCCACCCTCAAATAGGCC
CTGATGTCTATTGTTCCCTTCTTATGTCCATGTGTACTCA
AAGTTTAGCTCCCATTTATAAGTGAGAACATGTGGCATTT
GGTTTTCTGTTCCTGTGTTAATTCACTTAGGATAATGGCC
TCCAGCTCCATCCACTTTGCTGCAAAGGACATGATCTCAT
TCTTTTTCATAGCTGTGTAGTATTCCATGGTGTATATGTA
CTGCATTTTCTTTATCTAGTCTACTGTTGATGGGCATTTG
GGTTGATTCCATGGCTTTGGTATTATGAGTAGCACTGCAA
TGAACATATGTATGTATATGTCTTTATGGTATAGTGATTT
ACATTCCTTTGGGTAAATATCCAATAATGGGATTGTTGGG
TTAAATGGTAGTTCTAAATTCTTTGAGAAATTGACAAACT
GCTTTCCGCAGTGGCTAAACTAATTTACATTCCCACCAAC
AGTGGGAGCTTTTTAATAACAGCTCTCTGACTGATATGAG
ATGGTATCTTACTGTGGTTTTGATTCATATTTATCTAATG
ATTAGTAATGTTGAATATTTTTTCATATGCTTGTTGACTG
TGCATATGTCTTGTTTAGAAAAGTGCTTATGTCCTTTGCC
CACTTTTTAATGGAATTGTCTGTTTATTACTTGCTACTTT
AAATTTCTTATGGATTCTGGATATTAGATCTTTGTTAGAT
GCATAGTTCACAAATATATTCTCCCATTCTGTGAGTTGTC
TATTTACTCTGCTGATAGTTTCTTTTGCTGTGCAGAAGCT
GTTTAGTCTAATCAGGTTCCATTTGTCAATTTTTGTTCTT
GTTGCAACTGCTTTTCGTGTCTTCGTCATGAAATCTTTGC
CAGGGCCTATGTCTAGAATGGTATTCCTAAGTTTCTTCAA
GAGTTTTTGTAGTTTTGGGTTTTACACTTAAGTCTTTAAT
CCATCTTAAGTTGATTTTTGTGTATGGTATAATATAAAGT
AGGGGTCCAGCTGGGCATGGTGGCTCACGCCTGTAACCCC
AGCACTTTGAGAGGCTGAGGCAGGCGGATCATGAGGTCAG
GAGATCAAGACCATCCTGGCCAAAATGGTGAAACCCTATC
TCTATTAAAAATACAAAATTAGCTGGGTGTGGTGGCACAT
GCCTGTAGTCCCAGCTACTCAGGAGGCTGAGGCAGGAGAA
TTGCTTGAACCTGAGAGGTGGAGGTTGCAGTGAGCCGAGA
TCGCGCCACTGCACTCCAGCCTGGTGACAGAGCAAGACTC
CGTCTCAAAAAAAAAAAAAAAGAAAAAGAAAAAAAGAAGG
GGTTCAGCTTCAATCATCTGCATATGACTGGCCAGTTATC
TCAGCACCATTTATTGAATAGGGAGAGTCCTTTCCCGTTG
CTTTTGTCAACTTTGTTGAAGATCAGATGGTATGCAGCTT
TATTTCTGGGTTTACTTCTCTATTCTGTTCCATTGGTCTA
AGTATCTGTTTTTGTCCAGTATTTCTGGCATACTGTTTTT
GTACCAGTATTATTCTGTTTTGGTTACTGTACCCTTCCAG
TATAGTTTGAAGTCAGTTCATGCCATGCCAACAACTTTGT
TCTTTTTGCTTAGGATTGCTTTGGCTATTCAAGCTCTTTT
TTGATTTCATATGAATTTTAGAATAGTTTTTTTCTAATTC
TGTGAGGCATGTCTTTGGTAGTTTGATAGGAATAGCTTTG
AATCTGTACATTGTTCTGGGCAGTATGACTATTTTAACAA
TATTGATTCTTCTTATCCATGAGCATTGAATGTTTTTCCA
TTTGTTTGTGTGAGTCCATCTTTGCACTCTGTTTCATCTG
TGAATGTTTACAAATGAGTAGATAATGATAGATGAGGATA
ATCAGTCCTTTCTCAGAATATTCCTGAACAAGAGGTGACA
AGCTAAAACTACACTTCTGACAGGAGATCCAAGCTAGTTT
TCTTCAATAACAACAACAACAATAACAGTATTCTGAGGCA
CAATTATAGCTATTTATATAGTCAAAGAAATTCCTTCTTC
AAGGAGATACACTTAATTCTAGGAGCCAACTAGAGTATTG
AGAGAAGAGTTCAACATTAAATAATTCAAGCATTGAGTTG
TTATCTGGAAATGCTTGAGATCATAGTTTTTGTTGAGTAC
AGATTTTTACATTTTATTTTTCATTCATTCACTTATTCAG
TGGTTATCTACTTATCTAGTGGACACTTATCTAGTGGACA
CCTACTACATGCTAGGCACTCTTCCAGGCATTTGAAATAT
AGCAGAGGACATAGTAGACAAAAAAAATCCCTGCTCTAAG
AGGGAAAATAATAATAAAAAAGAAAACAGAAATTTTGAGG
GAAAAAGCCCCAAGAAACAACAATAAGAAAATCCCTGACC
TTATAGAGTTTACATCGCAGTGGAGGAAGATAGACAAATA
AATATATGTTAGGCCGGGCATGGTGGCTCATGCCTGTAAT
CCTAGCACTCTGGGAGGCTGAGGCAGGTGGATCACGAGGT
CAGGAGATTGAGACCATCCTGGCTAACACGGTGAAACCCT
GTCTCTACCAAAAATACAAAAAATTAGGTGGATGTGGTGG
TGGGTGCCTGTAGCCCCAGCTACTCGGGAGGCTGAGGCAG
GAGAATGGCGTGAACCTGGGAGGCGGAGCTTGCAGTGAGC
CGAGATAGTGCCACTGCATTCCAGCCTGGGCGACAGAGTG
AGACTCCATCTCAAAGAAAAAAAAAAAGAAATATATGCTA
GATGATGCTAAGTGATATGAAATAGAAATAATGAAGGGCA
AGTGGCAGAGAGAGGTGATGGTTTGTGTTCCTGGGTCAAG
GAGAACCTCTCTGAGTTACTAGCATTAAAGTGGAGGCTTG
AATGAATGACTGAGGGAGTAACCTATGTGAATATCTGAGG
GAAGAGCATCCTACAGAAATGGAAAACAAGTGCAAAGGCC
CTGAGCTTGATGTGTCTTAGAAAGAGTAAAAAAAAAAAAA
AAGGCTAGTAGGACTGGAGCAGAAAGAACAAGGAGTGGTG
GTAGAGAAGGTCACAGAGGAAACTCCACCTATGCCCGATG
GACTTCGTGGCTTTTCTCTGAAGAAGGTAGATCAGTTAGG
CAGCTAGTATAATGACTGAGGTGAGGAATGATATGGGATG
GCAGTAGAGGGGATGAGAATTGGTTGGCTATTGGACATAC
TTAAAAGCTGAATTGACAGGATTTACTGATAGATTGGAAT
GTAGAGTGTGAGAGATTGGGTGTGAGTATGATGAAATAGT
TGTGTTAAAGTGCAAGTTAACTAATAGGGAAGGCGGGGGT
GTGTGGGAAAGCCTTCAAAGTCCTCCTCAGGCCTGATTCT
AGTGTATACAGACCATTTGACCTTGAGGTTACGTCAATAG
GAGTCGCAAAATAACTGACTACTAAGAATAGGATGAAATC
AGTGGTGACCCCTCTGCCCAGTGGGTCTTGTTCTGAGAGG
TTGCCAAGCTAAATAGTGGTTGTGGGAAAAGAACAAATAT
CTGTTCTAATGATTGATTTCCAGTTAAGGAGAGGAATGGA
AAGTAAAGGGGTAAGGACAGACGTTCATCAAGTCTTAGGA
AGTTTCAGGGCTGGGAGTATATTGTAGGGCCAAGCCATAG
TTTTTCCCTGGCTTTCCATTTTTTTCTGTCTTTCCTTTTT
TCCTAATTTCCCCACTCCCTCCTTGGTCCAAGTTCTTGCC
TGCAGAAAGGTACAGTTTACCTCTAGTTCTCAAACTTCAG
CGGGCATCCGAATTCCCTGGAGGGTCTGTGAAAATACAGA
TTGCTAGGCCCCACTCCCAGAGATTCTAAGTGTGTGTGTG
TGTAGAGGGATGGTGGACGAAGGCGCTGAGATTTTGTATT
TCTAACAGGCTCCCAGGTAATGCTTGGGAAGAACTGTTTC
TTCTTGGACAGGCACACTTACAAGGCAACGGGATCTTGAG
CTCCACCTTGAAGGATGTGAGCTGGGAAAGTTTCAGCTCA
CAGAGATTTACAGTCACTTGAGAAATGGCCCACTTCCTCC
AAGGTGTTTCTTGGATGCCCCAAACGGATGAAAACAAGAA
GCGACCGTGGGCGAGGAGGAGGAGCTGGCCGTCCTCCTCG
GTTGGGCAGCCCGTCGGAGCTCACCAGCGAGGCGAGGGCG
GGAAGACAGCCCCCAGGCCGGCCCACGGATCCTCAGAAGG
CGCGGACCTGGAGGAGGCGCCCCAGAAGGCGACGCCTCTT
GCCTCTCGCCTCTCGAAGGAAGTTTGCTCTTAATTTCAGA
GCCGGGTTCGCCGTCGGCTCAACTCCAGGAGCAAGCAGCG
GGCGCGGACCAGAGCGGCCAGTTCCCCGGGGGCGGGCCGG
GCAGTTGCCGAGCTCAGCAGCGGCGGCTCGCGGCCATGGG
CGGCTCAGCCTCCAGCCAGCTGGACGAGGGCAAGTGCGCT
TACATCCGAGGTACGCCCCCCCCGCCCGGGGGCCTGGGGA
GCCCCCTGACCCCTGCAACAGGCTGGCTGCCGCTGTCGGG
GCCCCAAGGGGCGCGCCCGGGGCCCTCTCCCTGCAGCGCG
CGGGGATCCCCGACCGCAGCCCGCCCGCGCGAGCCGGGTT
TCCTGCCCCAGCCGGCGCGCTCCGGCGCAGGTGTGGACCC
GGGACCCGGAGGGCTTGGGAGCGAGGCAGGTGCAGGATGC
GGGTGGGGACGCCGGCGCCTCCGCCGCTCCCTCCGCCTCG
GGGTCAGTGACGCCCCCGCCCGGCGCACTTCGCCCTCAGG
TACCTGCTCTGGACCGAGTTCTGAGCGGTTTCTGAACTGG
CCGCCAAGAGAGCAACGGGGATATCCCGCGTTTCTAGAGA
TACCCCTGGGGATTCCCGGCCGCTAAAGCAGAATTTCCCT
CTTAGTAATGTTGGTCTGGCTTTGGAAAGCACGGCGTCTG
CCGCAGCTTCGCTCGCACTTCACAGTAGCACTAGCAGGCT
GATTTCATCAGCGGCAGAAAGGACAGTATCATGCCGTTCC
CTTCCCGCCCCGGAGAGGGGGAAGCAAAAGAGGAACACTG
GCGTGCTTTGTAACTGTCGCGAAAGTTACAGATGGGGAGA
AACTCATTTAGGGAGACCCTCAGAGATGTGGGGACTCAAT
AGAGAGCGTGAGGCAGAAACAAAACAAAACAAAACCCAAA
CCGAACTGAAACTGCAGGAAGTCCTGACTGTTATCTCCTT
TATTTCCTGGGTGTATTTGGCCTCCCCTCTTCTCACCCCC
CACCCCAACATTGCCTTCAACCGCTACCTAACATTTGGTT
ATCTTACTAATTTACTGTTCTTCCCCCGCCCCGCCGCCCT
ATCCCCCACCCTCGGCTTCAGAAATATCTTCCAGACTAGG
TATTAAACTCTAGGTCTGTTTGGCCCTTGAATCCTTTCCT
AAGAGGAAATCATTTATTTGTTGTTCTTATTCCATATTTG
TTTTCAGTCACCACATTTAAGACCATTTAAAAAGGATATC
AAATCAGGGCACTTGAAGAGCAACGGAGTTGATTTTACAG
ATTCCTGCTCTGGTGCTTTTCGAGATAAAAGATCAACAAT
GGGGATAACACTTTGTCAAGTGTCTCTTTGCTTTTGTTTG
TTAAAAGGGGAAAAGATGGATGATTTATTTATATTAGTAA
AACAGCTGAACTAAGCTTAAAAGAAATAAATGAAGCCTGC
CTTAGTCTTAAAAGTGTGGTTACATGCTTGTGTTACCAGT
GCATAGGGACTGAAAGGGCAATCTAGCAGAACTTAGTGAG
AAAGGGCTTGCATTTGGATGTTAGCAAAATTGTGTTTAAG
GCATTTATATAAGACTTTATTTCACTGGAAAGCCTAGGCG
CACCTAACCTGGAAGCATGGCCATGTGTACACTAATCATT
TGAAGTCAAGAAATGTGAAGGATTAACTTGCTTAAAGAAG
ACTTCCTGGCCATGCCATTTGTTGCTATTGATGCAAACAT
TGTACTCAGATAATAAGAAAATTTATTACCTTCTTTATTC
TGAAAGCTATTAAATTATTACACATACAAAAGTGTGAGGG
AGTTAGGGCAAGTGAAGAACTTGTAATGCATGTGTTTGAA
TGAGTAAACCTATAGCATATGGTGTGACAGTCATTACGTC
CCCCAGTCTTGTTCAGCTTTCTCTCTTCATTCTATATTCA
GGAGGGCACTTGCAAGGTATGTGTAGTGGGAGAGGGAAGA
GAAGAGTTAAAGTTAGAATACCTCCAGAGAAGAAGACTCC
TCGCTTCATGTGAGAATGCTAGTCTTGCCAAAAGAGAAAA
GAACCTTGGAAAAATGCATGGTGTTGTACATTGTTAGTGC
GTGAGCAAATGAGGGTCACGGGGCTGTGATTTCCTGATGG
TTTTGAAGCCCAGGTTCCTGAGTAAAATCATAGCCTTATC
TTTACCTCTTTGCCCATTTTTAACCTATAGATATTCTCAA
GCTTTGATTCAATTGTAAGCAAAACGATTGAAAGTATGAC
AGTAAAGTTTAAATATACTTTTATGACCTGTTTCTCACAA
AGTAGCCATCAGGGAAATACAGATTTGAAAGCTCCTGAAG
CTGAGACAATAACTTTCTTTTAAGCTTGATAAACTTTGCT
AACAAGGAGAGTAGCTAGTCAATATATTTTGAGTGACTTT
TGTTCACTTTGGTTTGTATGCATTATAAGCAGCTGTATGC
TGCTGACGCTGAATCAGCCTTTACCTCAAGACAAATCATT
TAATAGCTGCCATTCCTTGGGTGCCTGAAAACACCTGCGT
CATATGGATGTTTTGATAATACATTGTTTCTTAGGATTTA
GTTAATCTCCAGGTAAAGATATATCAGCTATTCTAAGGAG
TGACTTCATTTCCAAAGACGTTAGTTTTAGAACAATGCTC
ATGTTTCTTACAACAGAATAAATTTTTAGGATTGTTTCTA
GAGGCCTTTCAGTAATGTCCCTTGATAAGATGTTTCTATT
AATAAATAATAGCGAGACCAACTTGTGATCACATGAGCCG
TGTCATATGTTCGTCTTAAGTGATGCTTTTAGCACTGACC
TAAAATGATCTGTTTTTTTTTTTTTTTTTGAGACAGAGGC
TCGCTCTGTTGCCAGGCTGGAGTGCAATGGCGCGATCTTG
GATCACTGCAACCTCCGACTCCCTGGTTCAAGCGATTCTC
CTGTCTCAGCCTCCCGAGTAGCTGGGATTACAGGAATGCG
CCACCATGCCCAGCTAATTTTTGTGTTTTTAATAGAGATA
GGGTTTCACCATGTGGGTCAGGATGGTCTCGATCTCCTGA
ACTCATGATCTGCCCACCTCGGCCTCCCAGAGTGCTGGGA
TTATAGGCGTGAACCACCGCGCCCAGCCTATCTTTTTTTT
TTAAAATGAGGAAGAAAGCTCATAGATTCCAGGCATCAGT
GGTCAGTTTGGGTGCTCTTCTCTCTTTATGCCATGTTTTC
TTTTCATTTTTTAGTTTTCTGAGACAGGGTCTCACTCTGT
TACCCAGGCTGAAGTGCAGTGGTGCAATCACTGTGAGCCT
TGACCTCCTCTGGCTCAGGTGATCCTCCCACCTCAGCCTC
CTGAGTAGCTGAACTACAAGTGTGTGCCACCATGCGCAGC
TAATTGTTGTATTTTTTGTAGAGATGGGGTTTTTGCCATG
TTGCCCAGGCTGGTCTCAAACTCCTGGGCTCAAGCAATCT
TCCCACCTTGGCCTCCCAAAGTGCTGGGATTACAGGCGTG
AGTCACCGTGCCTGGCCTCTTTTTCTTTAAAGCTTTTGGT
ATGCCTGAAATTAAACTATCGTTTAAAAAATTTACCCAAA
CCAAACCAAAACCAAAAAAAAAAAAAAAAAAACCCAAAAC
CCAAAACCCCACAAAGTGTTTTCCTGTTTAAGCAATAATT
TTATTTCCTTCTAAAAATTACCCTTGAATTTTTAATGAAT
CAAAAAGAAAACAAACCTGAAAGCTCTCCCATATAAGAAG
TCCTGTGGAGGGTCGGAAAAGTACTGGACAGTCAGTGCTT
CAGCTGAGAGCTATGGGATACAGAGATCTGGTGGGCACTT
GCAGGCCTGCCAGCAGCGGATACCAGTTAGAAAAACGGTT
TCTCCCCCACTGGATTTATTATTGCATAGTCAGTTACACA
ATATATAAAGGCCCAGTGGCTTCCTCCGAATGCTCCTCAA
TGATCTGATGCTTATAAAGTAAGAAATGAGTTTCAGCTTT
AAAATAGCACATATTTTACTCAGAGGAGTTCTCTTATTTA
TACAAGGGTTAACTTAGGTGGCTAGATATAAAGTTTAAAG
TGATGTGTCTAGAATGAAGTCTCCATGGGCAAGGTGGAGG
ATGCGGAGAGCTGTACATATCTGCTGTCTACTTCGTGTAG
ATGTGTCGCACTAGTCTACGCATTTGCTGCTTCGGTTATA
ATTTGTTGGTGGGAGATGGGCATAAGAACTGGTCTGATTT
AACCTGAATATTTTTCGTAGTGTAATCTTAGAGTCCAAGT
TGGCTAGTAATGGCAATATACTGTGATGAGAAAGTTAGGA
AATGCATTATGGTAGACACTGTTGTATGTCAACCCAACAT
CCTTTTCCCATTCCTCCATTTTTTAATTTAATTTTATTTT
TTTGGGACAGGGTTTCACTCTGTCACCCAGACTACAGTGC
AGTGGGGCAATGATGGCTCACTGCAACCTCGACCTCCGTG
GGCTCGAGCGATCCTCCCACCTCGCTGTCCTAAGTAGCTG
GGAGTACAGGCATGTGCCACCATGCCCAGGTAGTTTTTTT
GTGTTTTTTTTGTAGAGACGGGGTTTTGCCATGTTTCCCA
GGCTAATCTCAAACTCCTGAGCTCAAGTGAGCCACCTGCC
TTGGCCTCCCAAAGTGCTGGGATTACAGGTATGAGCCTCT
GTGCCCAGCCCCCATTCCTTTTTCTAACAGAACTCCAGTT
TTGTTCAGGTATTAAAACTCCTGGCCAGGTTTGGTGGCTC
ATGCCTGAAATCCCAGCACTTTGGGAGGCTGAGGCAGGAG
GATGGCCCAAACCCAGAAGTTTGAGACCAACCTGGGCAAC
ATGACAAGACCTCGTCTCTCTCTAAAAAAAAAAGCAACTC
CCGATGTTGCCCTCTGTTTCAGAGACGCTAGCCCCATTTA
AGGCCCCTGAAAGGTGGCTATACCTGTCATGGTGGTGTGG
TCTCCTTGCCAGTGATTATAGTAGGCATGGGATTATGTTG
CCAACTGGTCAGTGATGCTTGAGGGGAAGTTTGCCAGCTG
CTTCTAGGCGAGTTTTCTTCCCTTTTAAAAAGGAGGCAAA
GTGAAGGGCACTTCCTCTCCTTCTTTTGACTTTGTTGCAT
CTGAATGTGATGCCTGCAACTGCTGTTTTTATCTTGATGA
GCAGGAGGGGAGCTAGCTTAAAGATAAAGCCAATACTTGG
AGCACTGCAAAGCTGAAGTGTCTTAGAGAAAAGAAGCTAG
AGCCCTGACAAACTTTGCTGATAGCCACCATATACTAACC
CTGCATACTTCATATTATGACAGCCACTAAATCCGCTTTG
AATTGGAATAGTGAAGATTGCTGGTTATCCCCAATAGCAT
TCTCCCCTGTTATGTTTAATGATAGAATCTCCAAATTTTA
GCTGTCCACATGAACTCCCATAATAAAGATATTTCCCAAA
CTCCTTCGCAACTAAATGGGTTATGTAGCTGAGTTATGGC
CAATGGGATGTAGACAGAAGTGCTGTTCTAGAAAGTGACA
TTAAAGGGGAAGGGTATGACCATCTTCATCCTAGTCTCCA
CACTGCTGGCTGGATTGTAACCATGGCTGGGGCAGCCATC
ATGGACCATGAGGTGTCCTTTCAAGAAGGAGCACATGTAG
GACAGAGTAACTGGACAAAAGGAGGCTAAGTTCCCGTGGT
TTCATAGAGAAGAACCTCCATACCAGCCCTGGATCGTTTA
CCTCTGGACCTTAACAAGAAGGAAAGAAACTTCCATCTCT
TTAAGCCAGTGTTATTGTGGTTTTATTGTTATGCACAGAC
AAACCTTATTCTAACTAATATAATTATCTTCTTTTAACTT
GTGGCCCAAAGCATCCTAACCAGTACACTAAATGCTGCCT
TATTGGGTCCCCTTTAAGAAAAAGTAAGCCAAAGAAAGTA
GAAAGTGTGTAAAGATTATAGTATTTGTTTCAGCTCTTAA
TTTGTAGACAGGAATAGGCTTTTGTAAGACGTGAGAAATT
GCAGCTCCTCCAGAGTAGTGGGGATGGAGGAAACAGGAGA
AAGTGGGCCCACTATGAATAACGCACAAGTGCGTATTGAT
CACTTTATATTTTAAGTGAAAAAATTGCCTTCAGGCATGC
CAGATTACCAAGGAAGCCAGCAGGAGTTTCAAATAAGGAA
AACTACTGCAAATTAGGAATTGCTAGTATCAATAATTACT
TTCTATTTCCTTTGGTCTTTGTGAATTGAAAGCAATACTT
TAGAAATGGGAAGCTCTTTAGGAAACCAAATCTCATGTTG
CAAAACCATAAAGGATTTTGTGAGTTGTGAGTTTCATAGA
GTCAACCACAAAGACAGAAAGACAGTAGACTGAGACAGAT
TAACATTTTCTCCTGTACTTGTGGAACAAAGAGTGACTTT
CCCTCTTGTGGCTTCTAATACAAGCCTTGAACCCCATAGA
GTTAGATGATGATTTCAAGCCCTCGTCTTGATGAAAAACT
TCTTTTTGCTGTGGACATCGGCTGTAAGAGGGCCACGTCA
TCAAAGGTGCTCTAGTAATAGTAACTACTAGGATGACAAT
AGTAATTTGTATTATCTTTTACTGTGAACTACTGAGCTCA
TTGTAGTTTTACTCTGTTGTAATCTCTGGGAAGGTCTGAA
CTGGGTTCACAGGTAGAAAGTGCAATAGCAGGAGCCCAAT
TTGTAAAGGTAGTTTCTAATTTCATTAAAATAAATGTACT
GTGAACATTTTACAAAATATGTAGTGTGAATCATGGTAGT
GAATTTTAATCTCTTAATCAGAAATTGTAATTTTTTTGTT
AGTATGGCCGGGTAACATCACTCTAAGAAATAAGGTACAT
TTAACAATTTGCACTGTGAAATGGGAAATGAAGTCAGAAG
TAAAGATAAAAGCATAATGGAAAGGAAGACAGGAGAATAA
AAGCACAATTCATCTGCTATAGTCTATTTAAGGCACTTTA
CCAACAGTTCAAAACTAACACACATATGTACACACACACA
CACAAGGAGAGAGAGAGAGAGAGAGAGGGAGGAAAAGAGA
GAGAGAGAGAAAGAGATTTAACAGAACCCTAAATGCAGTA
CAGATTTTCTCCTTTCAAACTGGAAAATCATTTTAAAAAC
AGACTAGCAAGTTGCTGCCAATGTGAAAATGCATGCCAGC
TTTTAAAAAGTGCCCCCTGCTTTTGGTACTGTATGTTTTT
TTCTCACTTAGAGAAGAGAATAAACGCTTTAGAGATATGA
AAGCAATTAATTCACTTGTGCAAAGTGCAGGTTTTAGGAC
CTGAGGAAGTTTGTATCTCTATGCTTGATATTGTATGGAA
TGAGTCTATAGGATTAAAATAAATTAATAGTTTTTACTAG
GAGCCCCAAAGTGACTTTTAAAAGGTCCATAGTCTCAAGG
AATTTTGGAAGAAGGGTAAATGTCTCTATGCCAAACCATG
TGGATTTTTTTTTCTTTTTCCTTTTTAAAAACGATTTTTA
TTTTAAAAGAAAACATAGGCCCAGACAGCCACACAGAACA
AATGCATAGCTTAGTGAATCATTATAAGGCAAATACTTAG
TAGCCACTACCCAGGTCAAGACATAGAAAGAACTTCACTA
GCCATCAAAGAAGGCTTCTGTGTGCCCCGTCCCAGTTGAC
CTCTTTGTTTCTCCAAAAATGCCGACTATGTTCAGTTATC
TATTTATAACTACCCCAAAGATCCTGGCTCTTAAAACAGG
TATTTATTTGCTCACAATTCTGCTGAACTGGGCCCAGGCT
GGGTGGTTCTACTTTTTATTTTGCTGGTGGTCATTCCTGT
GGATGCGTGCATCTGGTGGATCAGCTGGTGGCTGGACTTA
GCTGACAAGGCTTTCTTGCACTCCAGGTGGCCTTTCTGCA
TGACCTCTCCAATAGGATACTGAACTGTTTAAATGGTGGG
TCAGATCTTACATTGCTAGAGTGTAAAAGCATGTAGAAGC
TTCTAGGACTTCTTGTGGCTTAGGCCTGGAATGGCGCCGC
ATTACTCTGCCACATTTTGTTGGTTAAAGCTGGTCTCAGA
GCCAGCCCAGATTCAAGAGAGGACTACACACAGGCATGAA
CACCTGTGTAGGGGCCACCCTGGTAACAGAGTACCACCTC
ACTAATCCTAGCTTTTATAATAATGTCTCCCTCTATTTCC
TTATGGTTTCATCACCCAACTATGTATTTTTAAACATTGT
AGTCTTCCTCACTTAAAAAGATGCCTCTTTTAACCTATAC
GTTTCCCCTGCATCTTTTACTTGCAGCTGATCTGTTGAAA
GACTTGAGCTGTTTGATATGTAGAGTTGTCCACAGTCTGG
AGTTTTCTCATGGTGCAGTTCCATGCATTTCTCCTGTATT
TTCTACAAATTGACAGAGATGGTGAGACTTGATCAGTCTC
ACAATCAATCCTGTTTTTTAAAACTTTTAAGTTCAGGGGA
AGATGTGCAGTGTGTGCAGGTTTGTTACATAGGTAAACAA
AGCACCATGGAGGCTTGTTGTATAGATTATTTCATCACCC
AGGTATTAAGCCTAGTATTCATTAGTTATGTTTCCTGATC
CTCTCCCTCCCCCCACCCCCTTCACCCTCTGATAGGGCTC
AGTGTCTATTGTTTCCTTCTACGTGTCCATGTGTACTTAC
CATTTAGCTCTCACTCATCAGTGAGAATAAATGGCACTTG
GTTTTCTGTTCCTGTGTTACTTTGCTAAAAATAATGACCT
CCACCTCCAACCATGTTCCTGCACAGGACTGCATGCATGT
GTTCATTGCAGTACTATTCACAATAGCAAAGATATGGAAT
CAACACAAATGCCCATCAGTAAAGAAAATGTGGTGCATAT
ACACCTTGGAATACTATGCTGCCACAGAAAAGAATCAGTC
CTTTTGTTAAGACTATAGGTGGTGGTGTGTATTCTTCATC
TGGAGGCACATAATAGCTGGCTGCCTCTGTTTTTGTGATG
TTAGTCGCTGTTCTGTTGATGCTTATTGCTGAGACCCATA
ATTTATTGGGGGTTGAAAAATGGTGATATTCTAATATGTC
ATTTTGTTTTCATTTATTAGCTGGGATAATTTTATAGAGC
AATACTTCCCATATCTGTCATTTGGTTACCTAGTATGATA
GTTCAAAAGCAGGAAAAAAAGTTATCTTTTCCTTTTATTT
ACCAGTGTTCAGTATAATCTACTGGTTTCTTGTCATCCCT
TAAAGATGATCAATTGTCCTATAAAAATCATGAACTCACG
AATCCCATTGTAATCCTTATTTTATTGAAGCTCCAATTTC
CCATCATTGGCCAATGAAAAACTCTTCAAGTTGGCTCCTG
AGTCTTTTGGAAATTACCCCGTAGTATTTGATAGCTTCCT
TGCCATCTGGTATGTCAAGGTATTTTAGGTTCATCCTGTT
TCTTTCCTGTCCCACACCAGGAGTAAGCAAAATCTATAAG
AACCTCTGATTTCTTTTAGTGGGAAATAGTATTTCAATAT
TACAATTTGAGTCTAGCTGTATGTTCATTGCTACAACTGG
GTTGGCCGTTATTTCTGGACATTTTTTAGTTTACAGAACT
AGGGAAAATGTATCTTTTTAATATTATATTTATACATATC
CTGTTCCGCACTGAGAATCATGGTTCTCAAAGACACTAGG
CAATGATAGAATTAAATATGCTCAAATTCTCATTTGCTTT
ATCATACTAAATACACACAACGCTCTCAGAATAATAATAC
AAATACTGCCATCATCAATTATGATTATGGAAAGCTGTTG
AACAAACTGTTTTTAAAATCAGAGACAAAATTTTTGTATA
TGCTAATCTAATTCTTCCCCAACTTTATGATTTTACTATG
TTAAAACATATAATCATTATATTCTATTCTCTTTCCTCAT
TCACTCTTTGTTTCACAATTAAGTGTTATTTAACACATCA
GTCCTTATGTTGATGTCTCTCTGGTGTTTAGAGTTCATTA
TCTAGTAGATTCCTCAAGAAGAGCTCATGGGAACATAACA
AAGAAGTATGAAGATAGGATTAATTAAGTGGTTCAGTGAT
ATCACCAAAAGCCAGCTTATTTCTTTCTACTGTCTGTGGC
CCAGCTCTCTTATGGTTGAAAGGTGGCTGCAGCAGCAAAT
AGTATTAAATTCTTAGGCACAGCAGTGTCCCAGAGGCTAA
AAAGAGATCTGTTTATTCTTTGAGTCTCCTTATAAGAGCA
AGGAAGCCTTTCCCAGATGCCTTACTAGCAGACTTTCCCT
TACATCCCACTGATCAAAATTGGGTCACACATTCCTTCCT
AAGCCATCACTGGCAAGAGTATGGAATTATCATGGTTTGG
TTAGAACAATCAAGATTCACCCCTGAACTGGGGTTAGGGC
CATTTCTCTGAAGCACATGGTTATAGGGAGGGTCATGGAT
ACCCAAACAGAATCAGGTTCAGTTTAGCAAGAAGGAAGCA
TGATGGCTATTAAGTAGGTAACCAACATTACAGATTTTGA
TAAGTGTGATGAAGGGATTAAAAATAGTACTGAGATAGAA
AACTGATGGTGGCAATTGGGCATGGAGATGAGATATACTT
GGCTGTGGTATTCAGAAGGATAATAAGTTGCTATCTGTGT
GAAAAACAAGGGGGAGTACATTCTGGTTAGAAAGAACAGC
ATATAGAAGGGGGAGGAGGAGGAAGTACTTGAAGAAACTG
AAGAAAGGGTGTTATGTTGGGAGTGTGGTGAGCAAGAGGG
AGGTTTGATGGGACGGGATGCCTATTAATATTTTGTTGCC
TGGCCGGGCGTGGTGGCTCACGCCTGTAATCCCAGCACTT
TGGGAGTCCCAGGCAGGTGGATCACCTGAGGTCAGGAGTT
CAAGACCAGCCTGGTCAACATGGTGAAACCCTGTCTCTAT
TAGAAATACAAAATTAGCCAGGTGTGGTGGCACATGCCTA
TAGTCCCAGCTACTTGGGAGGCTGAGACAGGAGAATTGCT
TGAACCCACGGGGGCTGAGGCTGCAGTGAGCTGAGACTGC
ACCACTGCACTCCAGCCTGGGCAAGATAGAGTGAGACTCC
GTCTCAAAAAAAAAAAAAAAATTTTTTTTTCTTTGTTGCC
TGTCTGTCACCACTAGAATGTAAGGTGTATGAAAGCAGGG
TCTTTGTCTTGATTCATTGCTATGAAATTAATAGCACTCT
CAGCAAATAGATCAGTGGCTGGTCCACAGTTCCTGACTGA
TAAATATTTGCTTAATGCATGAATGAAAGGAGAACAAAAA
ATTTTAAACTGTAGTGAATATCTTAGAAAGTAAGAGAAGT
ATTGCATTTGTAAAACAGGTTCAGGATATGATGAAGAAAC
AATAATAGAATAAGAAAGAGCTCTTGGAAATTAAAAATCT
GATGATCAATATTTTAGAAAATCCAATTGTTGCTTTGGAA
AATAAAGTTGAGGAGATCTTGCATCTAAATTCCGAAATCT
AAAATTCTTATTTAAATTTAAACAGTATATTTCAATTATT
GTTATAACTTAATTTTTCTCTTTAAAAATAATTTTAAGTA
TGTATATGTCAGATATTACACATTTGCCACAGTTGCTGAT
AAAACTTTTCTTTATTTTAACTTTAAGCATCTGTCTGCTT
TGCTTAGACAGTAGAGCACAAACATTAAAAGATGGAAAAT
AGAAGAGGCAATGTAAAAAAAAATTAAAGGATCAATCCAA
AAATTTCAATATCTGACTAACAGAAGTCCCAGAAAACAGA
GAACAAAGAAAATGAAGGGGAGAAAATTATTAAACAAGTA
AAAGCTTATTTTCTAGAACAGAAGATCATGTGTCTCTGGA
TTTATAGGGCCAAAGAATTCCCGGACTTCACTCTGAGCTG
GAAATAGTTCATGCTCCCATCATCCAAATTAGAAAGGCCT
TATAATATATAGGTATGGGTTAGAGTCTTCAGCAGTAGTG
AGCAGAAATTAGCCCTAGACTAGAAGGCTGCTCTGGACCT
GCTCTAATAAAAATTTAAGAGCAAACCTCAAACAGATCAA
GCTGATCCCAAGTAACTTAACTGCCTGCTTGAATAAAGTG
CAGATTCTTTATAGGAATACAACAAAATACCCATTCAACA
ATGTAAAATTCACGATATCTAATATCCAGCATCCAGTTAA
AAACTATCATAGTAGACAGAAGAAGAAGCAGGAAAATATC
CACAAGTATAAAGAAAATAAATCAATAGAAATAGACTCAG
GAATTATAGACATGGTGAAATTAGCAGACAAAGATGGTAA
AGCAGTCCGTATATGCTCCATGTGCTAACACAGAGGCAAA
CGTGAACATGATGAGAAAAATGGAAAATACAAAAAATCTT
TCTGGTCTCCAGTTCAGGAAAGAGCAATATGACTACTGTG
TTTCTGTAGCCTCCTGGAGTATCTAGGCAGAATGTAGCCG
TACTGACCTGCTACCAACATTCTCCATGGAGCTGGGAGAG
GAACGAAGCAGCCTGCAGAGAACTGAATGTACACGGGGAG
CTGCTGAGATGGGGCTGGTCTGGGGCCAGAGCAGCTGAGC
AGGATCAATTCAGAAATGAAGGAAAATTGTGGATGTTCCT
TTAAAAAGCACATCATTATTGGTGGCCTTGTGCCCTTAAT
TCTGGTTTGCACACAGAACAAGTGACAATTTCCATGATTA
GCTAAAAAGAATTCAGAGATTTTCCAAATTTGGATTGAAT
GTGTTTGTTTAAAGGATTATTTCCTGTGTAACTCATTCAG
CACGAGTTACACAGGAAAAAATGCCTAAGCAAAGCAGATG
CAGGCTTAGAGCTAAAATAAAGTCAAATTTTATGAGCAAC
AATGGCAAATGTGTAATATCTGGAGTATAAATATTTAAAA
TGGTTTTGTTAGAGAGGAGAGTTAAATTAGTAACAATAAT
TGAAAGATATGGTTTACATTTAAAGTAAGAATTTTAGAGC
ATGACTAACACCTGAGCGTGTCAAGTGCTATGTAAGTTCC
TAGCTAAAAATGCTAACTCCTAGTCTGAGAAGTGATAATC
ATTGTAGTAAAAGCTAACATTTATTGAGTGCCTACTATGT
GCCAGGCAAGTGAATATCTCAGACAAAAGGTAACAGGATA
TCAAATGCTCTTCCAGAAATTCTAAGTGTTTCTTCTAGAA
ATTCCAAGTATGCATAGCTTTTTCTTTAATGAAAAGGAGT
ATCAGCTTGATAGAATTTGAACACTCAGCTGCTTTAGCTA
CCTTAAATGAGCTAAATGGAAACATTTAGTAAACTTTTGA
TTCCAAATCTTAATTCTAAATTATTTGGCTATTTGTGTGT
GTGTGTGTGTGTGTGTGTGTGTGTGACTCCTCTGTCACAC
AAGCTGGAGTGCAGTGGTGTGATCTTGGCTCACTGCAACC
TCTGCCTTCTAGGTTCAAGCGATTCTCCTGCCTTAGCCTC
CTGAGTGGCTGGGACTACAGGCTCCTACCACCACAGTTGG
CTATTTTTTCTTGTTTTGCATTTTTAGTAGAGACAGGGTT
TCACCATGTTGGCCAGGCTAGTCTTGAACTCCTGACCTCA
AGTGATCCACCTGCCTTGGCCTCCCAAAGTGCTGGGATTA
CAGGTGTGAGCCACTGTGCCAGGCTTGGCTACTTTTTGAA
GTGGATATTTTCAATGGGTGAGATGGTAGATTATAAATAG
CTTAATCCAGAAATTAAAATTCATCTAAATGTTAGCAACA
CATAATATGGAATTTATGAATAGGCCAAAACAGCCATTGC
AACCACGTTAAGCTAACTTTACATAAAATGATACTTTTAT
GCAACTTCTTCATTATCAAATAAAATATTTATATTTGGGA
AGTAAGGCATACAATAAAAAAATAAAAATAAATGGAGCTT
TCACCTTTGTAAAACAGGCACGACAATTTCCTGAGGACTC
GCTGAATCTGAAGTTGGATTCTCTGGAGATTTTGGACTTG
TCGACTGGCTGCCTTCAGTTTCTCCTATGAAAATGAGGAC
AGTAGTAATGCCCAGTGAGAAAAGGAGAGTCAGAAATGAA
TAATATGATGTAATAAATGTGATATAATTCTCACATAAAC
AAGTCCTACCATTATGTTAATCAATTTGTTTTACTATCAG
TAATGGCATCAGGCCTTCACGGAGTAAATAATTGGCTTTC
ACATACTGCTGAATAATACCTAGCTCACACATTTGTTCTG
CAGACTAATTAATGTTTCACAGTGTTTAAACACAATGCCT
CTACAGAAGCAATGGCATTATAATGTGTTGGGACACTCTA
GTATTGTAATTAGTGCTAATTAGGTTCTTTTCAACAGCTT
GTGGAATTTACAAATTACTGCCTGTAAGATATTCTGCTTT
ATTTATTCCTTATGAAAGAGTCAGATGCAAGGGTTTAAAT
AGGCAACTTTAAACAACTATTCTCAAGGTCCTACACATAC
TCCTCCCCTCAAACCAGGGAAGGGCAATAGGAAGACTCCC
TTCTCGGGATGGTTGTGAGGGAGAGCAACCTCAGTGGTAT
GCTAGGAGTCAGCTCACACTGACTGGCAACAGCTGAATCC
AGGCATCTTTTCCTAACTCAGAGCTCAGTGACATCACATT
GGTAGCTTCAAGTCAGCCATGGTGGGAGTCTTTTTGTGTT
GTTGTTGTTTTTTGAGACCCAGTTTACCAGCACATCACTG
CTGGTGTCCTTCTCTTCAATGTAGGGAAGCTTGTGGCAAT
GTTAACCAGTGGGCAGTGGCCTGAAGCCATGTTTCAGTTG
TACATTAATTAGAAGGGACTAACTGCTGAAACAGATATCC
CTCAAAGCTCAGTGGCTTATGATGATTTGTATCTCACTCA
TCACACTATCCAAGGTGATTTGGTGGGGGGCTAATGAAGG
GCAGTGGGCTTGTGTGTGGACCCAGACTCTTTTCATCTAG
TGCATGGTACCATGGACACCTTTGGTGATTTGTTGAAGCC
TATGGACCCCTTTTTAGAGTAACATTTTTTTAATGAAAAA
AAAAAATATAGAGGATGTTAAAAGAAACCAATTTTATTGA
ACTGTAGTTATCAAAATATTTTAAAATCTGTGATATGATA
ATATATGTGCTCTTTATTAATGCATTCAATGACAAGTTCT
CATGGAGGGTTTAATAACTACTGTCGTTTTGAAGAAGTGC
TATTCTAAGATATGCAGCACCTTAAATGTGCTAGGAAAAC
ATCTGTGAGCTCCATTGGTGACAAAGTCACAAGTACTGCT
GAATTCCATTGTGTTTTGTTGCCTACATTCAGAATTGGAG
GAAGTGCTGAATTTGAGTTGAAGGTTAATGAAACACAGGT
GTTCTTTTCCTCCATTCAATGTTTGGATGGCCTGAATTCT
ATCCACAGAGCCCATGAGGGGCTACAGGCCCCAGATTAAT
AATCCCTGACTTGGCTGGGCATATCCCAGCACCTTAGAAG
GCCCAAGGCAAGAGGATCACTTGAGACCAGTAGTCTGAGG
CCGGCCTGGGCAACATAGTGAGACCTCATCTCTACAAAAA
ACAAAAATGAGCCAAATGTAGTGGCGCATGCTTGTAGTCC
CAGCTACTTAAGAGGCTGAGGTGGGAAGATTGCTGGAACC
CAGGATCAAGTGATGCTGCGGTGAGCTGTGATTGCACGAC
TGCATTCCGGCCTGGGCAAGAGTGAGAATCTGACTCTTAA
AAAAAAAGAAAAGAAAAGATAAAAAGAATCCCTGACCTAG
TGACTAGTGGCTTCATGATCCTTAGGGCCGCAAAGACTCT
AAGCAGACGCTGTGCATACATCTGCAGATAAGGGCAGATA
GACAGTGGAGGATTATGTGGGTAGATTTTGTGCTCCAGGC
CTGGAGGTGGCTTACATTATTTCTGCCCAACTTTCTCATC
TCCACATGACACACCTTACCTTTGTATCTTTCAATTGGCA
ATTCCTGTCAAAAGTCCTATCCCTTGTTTTTATTGTCACT
TTTTCCTTTATATCACCTCAACATGTTGAACCTAACATTT
CAATGAATACATTTTCTACTTGAAGTGGATTCTAATTTTG
AAGGTAGGGTATATGCTTCTTCTTATTTATGTAAGAAAAG
TTGAGGCTGGGCTCGGTGGCTCATGCCTGTAATCCCAGCA
CTTTGGGAGGCTGAGACAGGCAGATCACGAGGTCAGGAGA
TCGAGACCATCCTGGCCAACAGGGTGAAACCCTGTCTCTA
CTAAAATACAAAAAATTAGCCGGGCATGGTGGTATGCACC
TGTAGTCCCAGCTACTCAGGAGGCTGAGGCAGGGGAATGG
CTTGATCCTGGGAGGTGGAGATTGCACACTCCAGCCTGGT
GACAGAGCAAGGCTCCATCTCAAAAACAAAACAAAAAGAA
AAGAAAAGATTGAAACCTTCTAAACCTATTTGTCCAGTGC
GGAAGCCATTAGGGACATATAACTAATGAGCACTTGAAAT
GTGGCTAGTCCCAGTTAAGGTATGATGCAAGTTTAAAATT
CTACACACCAATTTTGAAGTTTTAGTAGAAAGAAAATAAT
GTAAAATATTTAATTAATATTATTTAATACAAAACTATTA
ATAGCAATTACACATTGAAGTAATACAATTTTGGCCCTAT
GATTGGCCTAAATAACAGAAATTAAAACTAATGTAATCAG
TTTTTAAAAAATTTTAATGTGGCTACTGGAAGACAAAATA
ATATTTGAAGCTTACATCTATGGTTCACATGGTATTTCTT
TTAGACAGCTGCTCTTGAATAAAGATTCATAGAAGATTGG
CCGGGCGCGGTGGCTCAAGCCTGTAATCCCAGTACTTTGG
GAGGCCGAGGCGGGTGGATCACGAAGTCAGGAGATCGAGA
CCATCCTGGCTAACATGGTGAAACCCTGTCTCTACTAAAA
TACAAAAACTAGCCGGGCGTGGTGGCGGGCGCCTGTAGTC
CCAGCTACTCGGGAGGCTGAGGCAGGAGAATGGCGTAAAC
CCGGGAGGCGGAGCTTGCAGTGAGCCGAGATCAGGCCACT
GCACTCCAGCCTGGGTGACACAGCGAGACTCCGTCTCAAA
AAAAAAAAAAAAAAAAAAAAAGATTCATAGAAGATTCATA
GAGCTACAAGGAAACTTAGAGATAAGCATCTAATCCAACT
CTTTTGTTGTAATCTCAGAAGCTGAATGAGCTATTCCCAT
TTGCCTAGCTAGTAAAGCACACATAGGCTTGGAATTCAGG
TCTCTATGCTCCTGGTGCAGAGCTCTTTTCATAGTCCATG
GTATCCAACCAAACCAAACCAAACGAAACATTTCCAAGAT
TTAAGTTTCCAGTTCAAACCAGAATATACTCTGATTCTGA
GTTACACATAAGCACCCTGAAAATGACAAGCCTTTTTTCC
AATTTGATGTATTATTCAACCCTCAACTTAAAACTTAAGG
ATAATTTCCCCTGCCCCTGAAGAACTGCAGGCACAAGCAG
CCAGCCAGACAGGCTGGTGCTTGACTCCCTCATTAACCCA
GATATAAGAGGCCCTGAGGTCGTTTGCCTTTGCCCTGGTC
TTCTGCATTTCCCTTAGCTGAATGGTTAAACTCACAAAGA
AATGCTAAAATATTCTTATCTCTTCTGAATTTTGTCTTAA
AGGGATGGAAAGACGTGAAAACCTAGTATTTCACATGACT
ACCCCTTTTTCCTAGCCAGAAGGTGGCACCCTGGATAGCA
TTTAAGGGAAATAATGGATGAGTTTCATTTTCTTTTGTCT
CATTTTCTGTTCTTGGCTTCCACTCTAGACCTATAGCCAA
ATTCCCAAGGTCTGGAATATTTTCTGACCTTTTCGTCCTA
GAATATTCCGAGGTTTCCCCACCCACTCACTCCCCCTCTG
TAACTCACCGATTTCCATAAAATCACATTTGAGCCATTGT
GTATGTAGATAATGTTTCAGATAAGGGCTTAGATTTTTAA
ACAGTTTCTTATCTTAAACAACGTAGTGCCAATACATAAT
CTTTCCCTCTTGGAATTTTAAGTAATGAAGTGCTCCTTGA
ATCATATAATTTGTAGTTGAAATTGAAATAACATCATTAC
TTTATTCAGTGTTCTTTGGGAAACATCGTCACTAGGCTCT
AAGGTTGTCTCATTTTCTCTGAACTTTCTCACCATTTTCA
GTGGTTTCTGGAATGTTAAGTTCTGAGAAGCCATAAGATA
TGTCTCCTGATCCATGGCAACTTTAGTGACTAACCCACTT
ACTGACACATTTCATGTTTTAGCATTTCCTCCCTTCAGTA
TCATTATTTGGCACTTTCACAAGAAACTCCTGAGGTGTAC
TATAGCTAACTACTTTGTTTATTTCAAATCATCACTGCTA
TTGACATCAGTGGATGCCTGAGAAAGGGAGCACAAACCTT
CATGTCTCCATATGTTTTTAATGAAAATATTTGAGGCCTT
AAGGTGTGCTGATAACCAAACTCAGCGTTTTCCAGGAATA
TGTTTAAATTTTTGCATTGTTCCTTCTAAGGAGAAATATA
TACATATGATGTATTTTGCAAAAGAGCATAAGTTTCACTA
AGATATGTAAACGACGCTTTCAAAATGATATTTGTAATAT
GTCTCATTTTTAGAAGAGTGGACAAAATAAAATGAACTTA
CAGAGCAACTAAACCCTTAAAAAACATTTACCATAAAATG
TTAACTGTGCAGCTTTCTTGATTCAGTAGGGCACTGGCTG
TCGAGGTGGAGTACCCAAGTACAGATAATGGCCCCATCTC
TTGCTAGCTGTGCTACCTTCTGCAAGTTACCTAACCTTCT
CTAACCTTGGTTTCTTCCACTACAAAGTGGGGATAATAGT
ACCTCAGAAGGCTGTTGTAAAGACTCATTGCACTAATCCT
CGTAAAGCACTTAACACTGTGATAGGGACATGGACTCTCA
ACAACTGGTAGATGTTTTATCATTTATAATAGTATACCTT
CTGCAGTCTAAAGTCAAAGATTTTAAATAAACTGTAGATC
AAATAAAATACTTTTCTTCAAAATCCTTAGTCAACCAGTC
CTGGAGCCAGTTGGAATCAGAACTTAATTTCTATACATTT
TCTATAATTTATGGAGTTGAGACTACAGCATGCTTCAGAC
TTAATAGACAGCATAAACTTGAGGGGCAAGTACATGAACT
TGGTGCAGAAGAACTTGTTTGAATCCTGGTTCTGGCACAT
ACCATGTGACTTTGGGCTTGTCTTTAGGCCTCGGTTTTCT
CATTAGTGAAACAAGTTGTTTAATTGATTAACTCTTTTCA
AAAAAACTTACTTAGGATGAACTTATAAACCTTAATTTGG
AGCATTTAGTTCAAGCTTGTGCAACCCATGGCCCGTGGGC
TGCATGTGGCCCGGAAAGGCTTTGAATGTGGCCCAACACA
AATTCGTAAACTTTCCTAAAACATTATGAGATTTTTTTGT
GTGTGATTTTCTTTTTTAGCTCATTAGCTATCCTTAGTGT
TAGCGTATTTTATGTATGGCCCAATACAATTCTTCTTCTT
CCAGTGTGGCCCGGGGAAGTCCAAAGACTGGACACCCCTG
ATTTAGTCCTTAAAACCTCAAACGTCATGGAACACATCTA
TTTCTTTTTTTTCTTTTTTTGAGACAGGGTCTTGCTCTGT
CACCCAGGCTGGAGCATAGTGGTGCGATGGCTCACCGTAA
CCTCAGTCTGCTGGACTCAAGCTATCCTCTCACTTCAGCC
TCCTGAGTAGCTGGGACTGTAGGCATGTGCCACCACACCT
GGCTTATTTTTTCAATTTTATTTTGTAGAGATGAGGTCTT
GCTATGTTGCCCAGGCTGATCTTGAACTCCTGGACTCAAG
CAATTGCCCACCTTGGCTCCCCAAAGTGCTGAGATTACAG
GCATAAGCCATCACGCCTGGGCCTATCTATTTCTTATAAT
AATGAAGCATTCATTGTGTGTCTTTCCTTCTAGTCATCAA
ATAGAAATATGCCCTGTTCTGTGAAACAGGATGAACAAAA
CAGACTAAATCCCTGCTGTCATGGCACTTACATCATGGAG
GTGGTGGTAGGGAGAAATAAAATTAAGAAATAATAAGATG
GTATCGTTGCCAAGGATGATGAAGCAGGGAGGTCAGTGTG
GTTACAGAGGAATGAGCAATGGGAACTGTGAGCAGAGACA
GGGCAGCAAGGTAGGTGAGAATCACATCTTAGGGGGATTT
ATAGGCCATTGGAAGGACTTGGGTTTTTACTCTGTGTAAG
AAGAGACACCATGGGGAGTTTCGAGGAGAGGAATGCTGTT
GTCTAAATTATCTGACTGTTGTGTAGAGAATAGACTGTAG
GGGAGACAAGGGAGGAAGCAAGTCAGACAGGAAGAAGCTA
GAGCTGTGATCCAGGCCAGGGATTATGGTGGTGTGGACTA
GGGGGTAGCTGGAGGTAATGAGACGTGGTTGAGTTATAAA
TACATTTTGGAGGTAGAACTGACAGGATTTGTTGATGAAG
TATGTGGAATATGAGGGGAAAAAAGTGGCTTCAAGGATGA
CTCCACGATTTCTGACCTGAACAAAAGAAAGAATGGAGTT
GCTGCTTACTGAAAGAGGGAAGACTGGGGGAACACATTTG
AGGGAGAAAATGAAGAGTTCTCTTTTGGACAGGCTAAGAT
TGAGATGCAAGTGGAGGTGTCAGCTAAGTTGATGGATGTC
TCATCTGATAATCACTGTCATTTGTTAAGTGGCGTCTTTA
ATTACCTGCCAGGCACTAGGGTAAGAACATTATACATGTT
ACCTCATCTAAATTCTCATAATAACCCTCCAAGATAGGTA
CTGTTATCATTTGCAGATGGTGAGACTGAAGCCCAGGGAG
ACTGTGGCAAAGGCCACGTAGCTATTATTTAGTGCGCATG
GTCCTTCTTGAAGCCAAAGCCCCACTCTTGCATACAATGT
CACTCACTACACATCCACTAGAGGAGGCGGCTGGGTGTCA
GAAAAATTGAGCTGAGTTCATGCTCCCATAAGGAGTTTGC
TGTATGGCTTATATCCATTGCCTCAACCTGTTTCTGTATC
CATTGCCTCAACCTCTTTCTGTCTTAATTCTCATGGATAC
CTTGAAGGTTATTGAATTCAGGTCAGAAATATCATTTACT
ATTTAAGAGCAGAAAGATGCTGATGATATATGCTTACAAT
ATATTTTACTTCTGATGATTACAAGTAATTTTCAGCACCA
AATACTATAATTCAAGGAAGCAGTACAAACTGTCATGTAA
TGAAATTATTGTTTCCCAAGGAAATAAGGTTGGATGCTGA
TCTATGTCGATTATTGTCTTCTTTTATAGCTGAATTAGGC
ATTTGGCCACAAATTTTCATTTCTAGCATAACCTAATCGA
AAACCAGCTTCTTATTTGTGACGCTACTGAGCAAGTGAAG
TTTTTCAATCTATATTTCACGATAGTCTTTAGATGAACAA
GCAGAAGTATTATCATGATGTTCTCATTTGCATAAGCATC
TTCTTGACAGGTCATCAGATATCTTTATCGTTCTTGGGTA
CATTTCATGGGCTGCTGAAAGCATTTCATGATCTCTAGCA
ATTCATCTTTTTACCTAGTTTAATGGCCCTTGTTACATAT
CAGGAGAATGATGGAGTGAAAAGGCAATGTGTCCAGGGCC
TGCCTGCCTAAGAATGTGGAGAAAATTACATTGGGGAATA
AATTATATTAACTCCTTCTCATCATTCAGTTACCTTTTGT
AAATTTCATCTCACTATGCTAAACAATCTTGGATGGCCTG
GGAAAAATGTCGTGCACCTTCTCACCAACAGGTTCAGATT
CCTTGTTCATCGTCAAGATAATAGAGACCAATTATATTAT
CTCATGAGATTATCTGCATCTAAATTAACAGACTACTCTG
CACTAGTGAACAGGGTGAATGTATTCATTTAGGTTGGGGT
TGGGTGGGGTTCTTACCTTTATAACTCTTGTTTTTAAAAT
GATTTTGGAGATAAAGCAAATAAAAAATCATTATCTTGAT
GGAGTAGTTTTAAATAAACATTTGATGGAATTATCTTTTT
ATTGTTTCATTCTTGGCCTCCATTCAACAATAATGATGGT
GGTAGTGATGGTGATGACTGTTGACTGCCTGGGGGTGTAA
GAGCCTTACCTGTGGCTGGTCTGTGACAGAGCAGGGACCC
AAACCCAGTATTGCATAATTTTCTGTGGATATTGTCATAC
CCAATTTCCCGATTAGAAACTGAGACTTAAATTCTAGTCC
GAGATTCTTCACTTGATTATGTGCCCCTTAGCATAATCCT
AGTTCAATTTTAAGAGTTACTCTGAAGGAAAACTTTTTCA
CAGAACTAATGACTCCTCTGCTTTCAGAGGGAAGTGCAGT
GTGCTATCTCTTACCCTTACTTAAACTTATAGTTGGTTGG
ACAAGCAGGAGAAAAACTTGGGTGGCTGTGTGACTATGGA
AAGAGTGGAAGAAGGATTCAGGGCAGCCCATGTTTGGGTC
CTCTTTGTGCAACTTATATAGCTGAGTTTCGGTTCCTTTG
TATGTGAAATGGGATAATAACAATTAATTTACATTTTGTC
GTGAGAATTAGGTTATGCATGTACTGTGTTCTATTCATAA
GGGCTCAATAAGTGGTGGTTATTCTTTTTTTTTTTTTTTT
TTTGAGACGGAGTCTCGCTCTGTCGCCCAGGCTGGAGTGC
AATGGCACATCTTGGCTCACTGCAAGCTCCGCCTCCCAGG
TTCACACCATTCTCTTGCCTCAGCCTCCCGAGTAGCTGGG
ACTAGAGGTGCTCACCACCACACCCAGCTAATTTTTCATA
TATTTTTTTTTAGTAGAGACAGGGTTTCACTGTGTTAGCC
AGGATGGTCTGGCTCTCCTGACCTCATGATCTGCCCACCT
TGGCCTCCGAAAGTGCTGAATATTCCACTTTCAAAGAAAA
GAAAATCTCTCACCAACTGTCAGAGTACAATAAATCCAAA
AGATCCAAAATATTTTAGAACAAGAATTAGGGAAAAATAT
TAAAAGCCATTACTTTTATTTAAATATTTTAAGTAACAAT
TAGTTCTGACTCTAAATTACTACATAAAACACAAAGAAAA
ATAGAAAAAAAGTAAATTATCCATGATCCTTCAATTTGTT
GTTAAGTAATATTAGTATCTATTTCCTTTCTCTTCTTTCT
CTTTTCAATATTTCATATAAGCATATCCACACACATAAAA
AACAAAATTTGGATCATATTTTGTACAAATCTTTATACTG
CTGCTCCACATTATATTGCAAACATTTCCCTTATCATTAA
ATAGTCTCCAAACTCTTAAGTTTTACTGGCTGTGGAGGAT
ACTAGCTGTCATATGTCCTGTAATTTATTTAACCATTCTC
TTCTTGTTGGAAATTTAGGTCATTTTAAATTTTTCATTAC
TATAAATAATATTTTAGTGAACATCCTAATGCATACATAT
TTATATGAATCTCTGATTACTTTCTTAGAATTACTTTTTA
GGTGTCAAAATGTGAATAATTTTTAAAAATTATAGTTTTA
AGAAGAAAGGCCATCATAGATGCATAATATATCAGCTACA
CTGAATTTCTCACCTCTTGGAACACAGTAACTGGTCTGGA
CTCTTGGTAGCAGAAGTTTTATCTTATTCATTTTCCTACC
CCTTTTGTGTTCCATGATATCTGCCCTATTAAGGTCAACT
TGTTTGTTGAATGAATGAATAAATGAATACATGTATGCTT
TGAACAGAAGTTAATTGAGTCTAGACCTGTTTCAGATAGA
AATGTGCTGGAATTAGCTCTTTCTAAGTACCATATATATC
TAAAAACTCTTGAAAACAAATTCATAAGCTTATATAATGG
ACCATTATGATAGTTCTTATTCCTAAGGATTCTTTTATTT
TTATTTTCTATTTTTGAATATCCCAATATGCTTATCTGGG
ACTAGGTTGAATAAATAATTTGAGAGTTCTTTTTCTCCAT
TATTTTTCCACTTTGCTGGAAGTGGAACATTTGGGGGACA
TTTCTGTATATCTTATAGTTTAAGGAGATTACGGTAAAGG
AATAAACATCACGTGCTTGCTCTTTTGGAAGGGAATTTAA
AGGTCATTAAAGATAATTTCATGCTTGAATGCCCTTACCA
AGGGGGTAAGCAGCTTTCAATACCTCCAGTAATAAGAAAC
TCACTATCTCCTGAAGCCAATCAATTCATATTTGGACAGT
TATTTTGTTAGTGAGTTGTGCCAGGACTGAATTCTTCCTA
GTTTCTGCACCGCCTCTTGGCTCACACTTAGCTCCTGCGC
CAAGTCCTCTGCCATTTCCTCTTGCCTAGGCCCAGCCAGC
TGTCTCTGGTCTTTGGCCTCTGGCCCTTGATCAGCACAAG
GCTCCTGTCTATATAGGAAGGGGGTTCGATGTACAGGAAT
CTGGGATTCAAACCCAGGATTATTTGGTTAAAGCCAGGCC
TTTTAAAAAATTATTGTTGGAAAATATACATATTTATCAT
GTTAAATATTGGTAAGTGTGCAATTCATCAGCATTAAGTA
TATTCACAATATTGTATAACCATCACCACTATCTATTCCC
AAAACATTTTCATCATTGCCAACATAAACTTTGTACTCAT
TAAATAATAACTCCCCATTCCTTCTCCCCCCAGACCCTGG
TAATGTCTGTTTCACTTTCCATCTATGAATTTGCCTGCTC
TATGTACCTCATATAGTTAAATAACACAATATTTGTTCTT
GTGTGTCTGAAGCCAAACTCTTTTTTACTACACCCTACCT
TCATAGCATCGCTTTCTATCACTAATGCAATTTGTCTACT
TAACCTTTTTAAAGTCATTTGAGTACAAGAACTGTCACAC
TTTTACGAAGATCTCAAAGACTTGGACTACATGTCATTTG
ATCCAACAGAAGGCAAGGTAGGAGAAACAATGCACTTTTT
TTTGGACAGAGTTTTGCTCTTGTTGCCCAGGCTGGAGTAC
AATGGCACGATCTTGGCTCACTGCAGACTCTGCGATTCTC
TTGCCTCAGCCTCCTAAGTAGCTGGGATTACTGGCATGCG
CTGCCACACCCAACTAATTTTGTATTTTTAGTAGAGACAA
GGTTTCTCCATGTTGGTCAGGCTGGCTCAAACTCCCGACC
TCAGGTGATCCATCTGCCTTGGCCTCCCGAAACAATGCAT
TTCTTTGTTTTGAACTATATACTCCTTTTAAGGCAGCTTT
TTCTTCCTGTTGTTCCAGATTTCTTTTTATGAAAATATGA
AGAGTGGAGAATGTGGCCCTCCCCTCCCAATAGCAGTTAT
TCTAGTTTTTATTCTGCTTTTTAAAAGAAATATCTCTATT
ATTTCTCCAACAAATTTGATAGAAACTTTTAGTTTAGAAA
CAGTTACTATTTGCAATCTATTTTTTATCATGAAATTTCA
AACCTTCCCACTAATATCAACTCCATAATCTTTCCTGGTG
TTACAATTAAGCTCCAAGGCTTAAATAAATCTGCATACAT
TTCCATTCATCCTTCCTCTTTCCTCTTTTTGAAAATCAGA
TCTACATTTGTCCAACTCTTCCAGCACTCCCACAGGTTGA
CAACGCTGTTCACTTTAAATCTCTTTACTAATCTTCAGCT
TCCTTTTTCTGTAACCATATTTAGTCTACTATTTTAAGTC
TGAAAAGAACACTATTCTTGGAAAAGAAGTAATTATGAAA
GTAATAGGGGAGCAGTTCTCCTTTCACTTTGTTATTCCAG
CAACATGATGTCATTGGTGCCAAACATTTCTCCCTTATTT
CTCCCTTGTATTCCTTATTTCTCCCTTGTATTCCTTTTGT
TCGTAACATAACCATGAGAATGCTTCTTGTTGTTTTTATG
AATTATAGGTCTTAATCTATCTGTCTCTATTTTTGGAGAG
ACCCAAAACTCTCTTGCATTTGTCCTTGAGGAGCCCTTCT
TTCTTTTTTTTAATCCTAGCACTTTGAAATCAGCAGTCAT
AATAGAACTATGTAGGAAACTCCATCCTTTCTTCCTTGGT
GGAATCACCATCTGTGACTATACAGACAAAATTGTCCATT
GTCTGTGGACAGATGGATGCTATTTGACTCTCGTTCAGAA
GGCTCTTCCCACAGAGTCATGATTCTGTTTCTGCTGAGGC
TTTTGAAATCTGCCTTCTTGAAGTCCAGGCTTTCTTGTCA
TATTTTCAGTGACTCTCTATCTGGCTATAAGAAATGTCAC
GGTAAATGTCTTTTATCTATTGCTGTTGGAATGGAGTTGG
ACAATTAACCAAAAGACAGTTAAAGTAGCAAATCATTAAA
AGATACACATATCTTGAATCTTTTAACTTAAAATATATTA
ATGAAACAAATATATTCACTCGCTACTCTTTGACATAGGG
CTAAGGTCTTTTTTTAAAGATTGCATGCAGTCCCACATTG
TCATTTTTGCATCATCTATAATTTTCAGTCTTAATTTCTT
TTAAGTTGGGCAAGACCTTGTAAAGAAATCTGATGATAGA
ATCCATCTAGATCTGTATTTATAGTTGTTTTACCTACGTG
TAATTTAACAGTAATTATTTTTAGAAACTCTTTATCAAAA
CTTTCTAAAGCATATTTTACAAAGAGAGTGAAAAGCTTGG
ATGAGTAGAGGGTGGTTAAGAGGGTTTCTGCCATGTTCTG
TCATGACATCATTGATTTCAACCAAGGTTCGTTATTTCAC
TTCACTAGCTGGTATCTCTCCAAGTAGCAGTTCCCCTGGT
TACTTCCTCTCTCTATAAAGAAAAATTCAGTACAGGCAGT
AACTTGCCAGACTTTCTGCTTTTAGTTTAGAGTCTCCAAT
CAAACGTAGTGGAAGTTTCCCATCATAACTGTTTCATGCC
TCTATGCCAGCATTGTAAACTAAATTAGGAACATATCTCA
TTTCTTCCATTTGGATAGACAGTTTGTTAATATCTATTTC
ATTAATATTATGATTTCTTTTCCTCTTATTTAATTCTTTT
TCAAATGCCTCTGCATCCTCATTACCATCTAGGTGCATGG
ATTTTCACACAGGTGAGGGGCATTTATTTACCTCCTTTCC
TTACAGATATTTCTCTGGAATACTACTAAATCCTAGTAAT
TATTATGAGATTGTATTTACCACCTTATTCTCAAGTTCCC
ATGCTCTGGCCTGGACCTATAGAGCTATAAGACCCTTGAG
AGTATTACTTTGGGAACGTTTTCCAGTTGTTTTCCTGCAG
GAATCTCATGGCTCCTCTCCCACTATTCTTTTCCCCATGA
CATTACTGCAGGCCTTTATGGTAACTGATTTCATGGTTTT
ATGTAAGTATTGCTCTCTTTACTCTCCTATACTAAGTTTA
GAGACAGCTTAATAGTCTCCAAGACGTTCTTGTCCTCATG
CCATGTACTCCAACCCTACCCAAAGTCCATTCCTGCATTA
CCTAAAGGCCACCAAACAGAAAATATCCTAGTCACCACGT
ACCTCTTCATAGTTAGCTGTTCACTTTCCCAATATTCTCT
CTTTTTCAAAGTCCTAACTATTGAGAGGAAGAAGCTATAA
CAACCCCACCTGTGTGCCTGGGTCTTCTAGTCTTCAGCTG
TGACTTCTTAGATGCCAATGCTGTTTCTCTGTCTTCTAGC
AGTGTGGTCATTCCCATAAAGACCCAAGTATGGAATTATG
GATTAGTGGGCTTAGTATGTCTCAGCAGACTGTTATAATC
TAGAACTAGTCACCAGAAAGATGGACAGCAAGCTTGACTG
ACCATATCTTATCTGCATAGAGCCTTTCATTATCACCAAT
AAGGAATAGTGACCATCATCCACCCTCTACCCTTCTACTA
GTAAAAGGGTTTCCTTTTCCTCCATGTATACAAAGACAGC
AATCAGCAACGTTCGTAGAGGTAACTGTAAAACTGTTGCT
GTACAATGTGTCAGGGACAAATGTAGTGTATGATTTTTCC
ACGTTTTTTTGCAAGATCACCTTATCCATCTCACCCTGTT
TTTGTGATAAGCTTAAAATCCTGAGCTTTATTTTTTCCCT
TTGGGTTGTATTCTTCCATAGTGAACTATATACTCTTATA
TCACCTCAGTGTCTAGTGTAATGTGTTAGAAAACTAAGAA
CTTAATAAAGATTTTTAAGTTAATTCACATAAGCTAAAAT
TCCACTTATATGAGCAAAGATTTTGGGAGTAATTTTTAAA
AATATTATTTATTATTATTATTTGCTTCTCTTTGATAGCC
TTGGTACTAAGATTTTTGGGGGTCATTTTTGAACAATAAT
TTGCAGTTGCTGAGTTATTAGTCTATGACTTGATACACTG
CATTTCCTTAGCAAGTTGCATATACTCAAGCAGCAAGATA
TGTGGTCAACTTCTAAATACTATGGTTGTTGTTGTTGTTG
TTTTCTGTGTCATTCAGCATTAACATTATCCTCTGAACCC
CAAATACAATCTCTTTGCCTCTATCAGGAAAATAGAAATT
CTTCTCTAAGAAATGGCTTTGGTGCGTTGGGAGACTAGAG
TTGCAGTGATCGGGTGCCTATATTAATCCCAAAGAGTCAT
CATTTGAAAAATTGAATTTAAGTCTGAAATAAAACATCCA
TAAGATTGAAACGTAATCTCTTTTCTTTACTTTCTCAGGC
TAAACCCCTGTTTTTCCATTTGTTGGTCAATGCAGGCTTC
CCGTGGAACTCATTCTGATCAAATTTTGTAACTGAGAATA
TTAGCCTTGCTAGTTTCAGAAGGGTTCTTCACAGACATCT
AAATCAAAGTGTCTTGACTCCAGGTCAGGGAATTGGAAGG
AGCAGAATTTTATGTCTACTATGTTTTTCTTTCTGGTATC
CAAAGCTTTCAGCAGATTGTTAAAGGGGTTTATGACCCAA
ACGTAATCATTTTTATAGACATCTTAGATTATAAGAAGAG
ATACCACTTTCCAAAACAGCAAAATGCTAAGCTCTCATTC
CCCCACTGATGTTCTTCTGTTTTTCTCTTTGTCTATTACT
TTTTCCTCTTCTTGGAAAGAATAATTGAGGATTTTTCTGA
AACATCCTGATTTTCGAGTCACATGGAGGTGCCTTTTCTC
ATATTCGATGTGAGAAACCACAGGGCTGGCTGCGTTGTCA
GTGCAGACTTACAAGGTGAGTGTGAGAGTGCTCCTATCAG
CCACTGCCTCAGAGCTGAATGTGGCCGGTTAGGTAGGCAC
ATCAGCAGGCAGCGTCTAGGAGGAACCTGATTCTTTTTTT
TTTTTTTTGAGACGGAGTCTCACTCTGTCGCCCAGGCTGG
AGTGCAGTGGCGTGATCTGGGCTCACTGCAAGCTCCGCCT
CCCGGGTTCCCGCCATTCTCCTGTCTCAGCCTCCCGAGTA
GCTGGGACTACAAGCGCCCGCCACCTCGCCCGGCTAGTTT
TTTTGTATTTTTAGTAGAGACGGGGCTTTACCGTGTTAGC
CAGGATGGTCTCGATCTCCTGACCTCGTGATCTGCCCACC
TCGGCCTCCCAAAGTGCTGGGATTATAGGCATGCGCCACA
GCGCCCAGCCGGCTTCTGTCAGTTTCATCTGTGTTCTTCC
TACTATACTAGAGATGTGGTCCAAAGCGGTTTTTGTATTT
TATAACCCACAAATTGTATCTCTTTTAAATTGAAAACAAC
TAAATGGACCTAAAAAAGTATAACTTTAATGCACACAGGA
AGTGGAAAGATACAGTACTTACCAAGTTCTTTTTCTGATA
GTTTATTATTGTGTTTCTTGGTCTGTATAACTTTCATTAT
GACCTATCAGCTCCCTGAGAAATTATTCTGCAGATCAATA
ATTTGTGTGTATTTGAGTAAATGATAACTCAAAGACTTCA
GTAAACTTTAAATTGTCTACTTAATTTGTTTTTTAAAAAA
CTGTAGGCACAATTACGATACTATGCATTGTCTTAAGGTA
GTTTCTGTTATTGGGCTATTAGCTATGGGAGGTTGAGTCA
AGATTAGTCAGAGAGCCGCAGAATGAGTGGTTGAAAAACT
TATTACAAGTTAGGGCAAATATGGTCTCCTCTGTCTCTGA
GCAGCTGATCTGTTACTGAACCCCGGCTGTAGCTGCATCT
CTGAGAATATTGCAGAAACATGACCACAGACATCAATCTG
TGTTATTACTTGGCATGGGACACAGGGAAACACTTCTCAT
TGGCATTTACTAAACAAAGTAAAACAACTGTCATTGTAAG
ATACAGGTGTTATGCTCCTCCATCTCACGCCCCCAGGGAT
CTAAATTCAGAAGATCTAGGGGATCTTTCCCACTTTTTTT
TTTTTTTTTTTGAGACAGGGTCTTGCTTTGTATAAGCCCA
GGCTGGAGTGCAGTGGTGCGATCTCGGCTAACTGCAGCCT
TGACTCCCCAGGCTCAAGTGACCTTCCCACCTGAGCCTCC
TGAGCAGCTGGGACTATCGGCAGGTGCCACCATGCCCGGC
TAGTTTTTGTATGTTTTGTAGAGACTGGGTTTTGCCATGT
GACTCAGGCTGGTCTCAAATTCATGAGCTCGAGCGATCTA
CCTGCCTCGGCCTCCTAAAGTGCTGGGATGATAGGTATGA
ACCACTGCGCCCGGCTCTCCCACATTCTTTAAATGAAAGT
GTTGACATTTTAGGTGTTTAACTTTCCTAATTTAGAATAA
GACATAGAGTTGAGAGGGAAAGGATTGCCAAATAGCTTCA
ATTGCTTTAGTTTACTTTCCTTAATTTCTTCTCTCTTCAA
ACTCTTCTCCTTTCTTTTTCCTCCTTCCATTTGTTAAAAC
TGTAAGTACTTTGGGTACTGTCCAAAGTGATGTTCAGAGT
TAATACAATGTATATCAAATTTTCCCATAATGTGAACTGG
AAAATAATTGGAATATAAGAAAGGATAGACTGATGTGTGT
CCGGATGCCTTCTCTGTTGTCCCTGTTTGCGGCACATTGC
CCCCTTAACCCGCTGGGAGATGTAGGGAGTCAACCTGTTC
AACACGTCTCAAGCAGATCGAGTGATGAAAAGTTGATGAT
TTCACCATACCTTTCCCGCTAAGAAATAGAATGGTCCTCC
TCAGATTTCTGCAGCGGTTATCTATTTCATCTATTAACTG
AGAATGCAGAGTGTGCCTGAGCATTTTTACTCACAGAACT
AATGAGAAAAGTTAAAAAAAAATTTATCATGCAAGCGGTT
TGCTTGACTTTCTTGCGAAATGCTCATAGGAAGTTAATAG
GAATTGTATTATTATCAGAAGGTTTTAAGACAACACTAGT
TTTCCCCCTAGCCCACTACCAAAATACATTGTGGTATACT
AATTTACACAAATTAGGGTACTATATACTTGTTACTATGC
TTTCATCAGAAAAGCATTTAAAATCAACACATCGTAGATT
GTTTTCTTTCCTATATTTTAAAGCCACTCAAAGCTGAGTG
GTATGGGAGAAGTCTGTGGTATTATACAATTTGAGGAATT
AAAAAAGTTCCACATTACTGCCAGGCCTGCTAAAATAATT
TGAAGGAATTTATTTACTATCATGCTTCCTTGCTACCATT
TCCAATCACTGATTTGTTAAAACTAGATGTTTTGAAGTGG
AAGTGGAGATTGTATTTAGCCTCTGAGGTCCAGCCACGGT
TCTGCTGGTGCCGGCAATCTAGAGGCTTTGGCTCCTGAGG
TCTCTTGTCAATATGGTCTCTGGGAAGCTAGTTACCCACA
GTGTCCTTTTTCAGGGCACAGGGTGTCTGGCCAGAATCCC
CACTTAGCCCAGGACCTGACCCCTTCACCTATTCCCTCTT
ATTCTGTATCTGGAGACTTTGCCTCTTCACTGGTTTTGTC
TCATCCCAGAAATAGTCTAAAGTCTTTCAAATTCAAAATC
ACCATCTGCTTATTGGATATTTTCTCCTGAAGATATTCTG
AGACACACCCGGAACCAGATATTTGTCACTGAAAATTTTA
ATTTATTCCACATTTTCCAAATGCCATAATGGAGCGTGGA
GATACAGAGATGAATAGGATTTATCCCTACCCACCAGAGG
TATGCAATCTAGTATGGGACACAGAGCTCTAAGTATGGAA
TAATGATAGCAGCTAGCATCTATAGAGCCCTGACCTTGGT
AGGTACAGTGGTAAGCCCTTGACATAACTTACTCATGTAA
TCCTAGCCAGTTCTGTAGGTATCAGTATCTCCATTTCCTA
AATGAGGAAAGCAAAGCACAGGAAAGTTCAATAACTTGCC
TACAGTTTTTCTGGTGACAAGTGGCAAAGCAGAGACTTAA
AACCAGGCAATCCAGGGGCTTTAAGTGATTCTTAAATATT
ATGTGATAAATGCATTTAAAATGTGTCCGGAATGGGCTTT
GTGAATTCCAGAAAGGGAACTAAAATTCTATCTAAAAGAG
GATGCTTCTCAGAGGGAGTAATGTTTGACTTGAGACCTGC
AGAAGGAAAAAGGAAGGAACTTGCAGAGGAACCTTGGTGA
CAAGGAGCATGCTGTATTGTGGGGACAGTAGGAATAGGGG
AGAGCCTTGGCCTCGTCACTTTCTGCCTTTTTGGTTTATG
CAGTTGTCTCTGCCTAAGATTTTTTTCTACCTTTGTTTCT
GCCTCCAGTTACTCCCCCTGGAAGTGTCACTCTCTTAAAC
TCAGAGAGCCTTGTTTATGGCACTGATGTGGTGCCCAGTG
CATTCTGCTTTGTACTAAATATGCTGTATCTCACCTTTGT
GTCAGTACCAAACTGTGTTCTTTGTAATTCTGCAGCTTCT
AGTACATTAGTGCGTAGTAGCAACTCAATGCACATTTGTT
GAATGTTGAATGAATGCTAATCAAGGCAAGACAAGCAAAA
TTCTCAAATAAGTCAAAATAATCCCTCATTCTTTCCAGAT
GGAATGGTAGTCAATTTGCTTCAGGAATAAATTAGCCAAT
GGATGTTTCATAACATAACCGACCCCAAGTAACTCAATTT
AGCTGCTGAAGCCAGCTTTTAAAGATGTAGTTTATCCACT
GGCCATGGGATATTGGCTGTGATTACTGGAGCAAGCCCTA
GTAATACAGTCTTTATATAATAAATACAATCTTACTAATG
TCAATGAAAATTATCTTTATATAATAAATACAATCTTTAA
AATTGTATTTATATTTGGCATTTATGCCTCTCAGCACTCT
GTAGTTCCTTATTAGAAGTATACTTTAACTTGAGAATTCC
ACTATAATCATTAAATTTTCTGAATAGAAAGCTTAACAGT
GTTTAAAAATAAATTTTTAGTGGCTTCATGATGTCAAAAC
AACCACTTGAAAGCTGAAAAATATGGTAAACATACTTTTG
TATTTATGTCCCAGTTTGCTTTTTTTGATTCACAGAAAAA
GATTTGACTTGATTACAAAGAAGAAAACACAGAGAGACAG
AGCGAAAAAGAAAAGAAAGACGAAAGGAAGGAAGAAAGGA
AGACAAAAAAAGAAAGAAAAAGGAAAAAGAGAAAGACTGA
GAATCTTAGTTGTTTTGTGATTAGGTAGACATAACTCGAG
AATCTTGGAGACATCCTTATCTCTTCCCTCTCCATTAGCT
GCCACAAACAACCCACCACTAAATAGTAAATCTAACTCCA
AAATGTCTTTGATATTCCTTCTTTCCTATTCATTTCCATG
TCACTGCCTGACTTCAAGCTTCATATCAAATTGTAATTGA
TCTCTTAACTCTCATTTTGTGTGTGTTCCCCAAATCATTC
TTGACATATCTGTGCAAATATGAGCATGTCACTTCCCCAG
TACTAGGTATCCATTGGCTCCCTGTTAATCTCCATGACCA
GAGATTCTGTCCACCTCTCCAGCCTCATCTTGTGAGTTTC
TTTCTAATCACCTCATCCTTTTAGCCTTTGTCTCGACTGG
CCTGATAAACCTCTACCTGCCTGCTAAGTTTCAGTTCAAG
CCTTAGCTCTCTGTCAAGCTCCCCCTCCCTCACCTGGACT
CAGATGCTCCTTGTGCCTGCAGTGGGTCAGCTGCTTTGCA
TATATTGTACTCTTTAGTTCTCACGTAGCTGTTTAAGGTG
GGTGGTCTTCATCTCCACTTTGCAGGTGAGAAGAGTGAAG
CTCAGAGAGCTGAAGTAATTTGCTGACAGTCACACAGGAA
GAAAATCAGTGGCACGCTGGGATTTGAAACTGGTTCTTTG
TATTTCAAGAACCTGAGCTCACTCTTCAACGTGTTGCTCC
TTGGCTTTAGCTTTGCCCACACCTGCTTTCATTTTGTTAT
GATCTTCATCACATTTACTGTGTTTGCAATTCTCCATTTC
TGCTACATTCATTGAAAGCATCAGCCCCACCCTTCATCTT
TATGTCTCCAAAGAGCTGCACAGTGTCTGGCTCATGAGAG
ATAGTTAAGAAGTATTTATTCAGGTGATGAATGAACCAAG
CAATATGCAAACAATATACATATTCTTTTGTTTGCGGTGG
TGTGGAGAAGAAAGGGAGAAGTAATAAGTTCCACTTTCTG
GAGTGGAAGGGTTCTAGTGGGACAATAGAAGGTTGTATGA
CTTCCAGAACCATCTGAAGAGTGTTTTTAGGATTAGCTAC
TAAGGGCCAGGCACAATGGGACACACCTGTAGTCCCAGCT
AGTCAGGGACTGAGGCAGGAGCATTGCTTGAGCCCAGAAG
TTAAAGGTTGTAGTACACTGTGATTGCATCTATGAATAGC
CACTGCACTCCAGCCTGGGCAACATAGCAAGACCCGTCTC
AAAAAAAAAAAAAAAAAAAAAAAAAAAAAAAGAATCCGGC
TATTAACAGAGGTCAGCAATGAATACCAAGGTGTCATCAG
TATTACCTAATATTTATTGCTTCCTTGGATGAACTTATTA
ATTTCTTATAAGGAAATGTGCCTGTATAAGAAAGAAAGGA
GGAAAGGAGGAAAGGGATAGGATGGAGAAGAGTCTTGGAG
TGTGACTTCATATAAGTCCCTCAGTTTCTTTACTTGAAAA
CACTTATATTAATCATGGGGATGAATTGTATTAATGTGGG
GTAGTGGGCTGAAGAATGTTCCCCAAAGATGTCAGGTCCT
AATCCATGGAACTTGTAATATATGCTTTTATTACTAGCCT
TCTTCCAATAACTTTATACATTTTCTTAAACCAAGAAATG
ACCATTTGAAGTTGACATTGAATGTCAACTTTATGAATGA
ACAACCCAAACATTAAATCTAACATTAAGCTTTAAACTAG
ATTACTTCTCCATAACACTCTCTCTCTCTCTCTCTCTCTC
TCTGAAGGAAATGGCCCTGCCAGAGGGCAGGTGGGCCTGC
TAACACCTTGATTTCATCCCAGTAATACTGACTTAGACTT
CTAGCCTCCAGGACTGCAGAGTAAGTTTCTGTTCTTTTAA
GCAATGAAGTTTATGGTAATATGTTATAGCAGCTACAGAA
AACTCACCAGGAGGCAACAATACAGGAACATGAGAAATAT
GAGGCCTGACAGAGAGCTCCTTTGGATGGCTCTTCCTCCC
CACTTCCCTTGGAAAGCTCGCTCTTTCACTCTCCAGGGGA
TCAAAACCAGGGAGACTGTCTGCTGCTAATGCTACACTCC
CGGAATCTGTGAGTTCTCCTGTTGTTCTTTTCTCCCTCAG
GATCCTCCGATTCCAGAATCTATCATAGTCCAAGCAGAGC
ACATATGCACTCCTTTTGAGTACATACGGCTTTCATGGTC
TGGTGATGGAATCTGGGAACACAGTTATATTTGGATGAGG
TCAGTTCTGAGTGGCAAGCTCATGTTACTTAATTAGTTTA
GCATAAGTGTAAACCTTTCAATAGACGCTAGTTTTCCCCT
GTTTTTTTGCATCTATCATAAGAAAAGGTTGGATTAGATA
ATAGCTGTGGTTCCTGTCAGCTCTGAAATCCTGCAACTCT
CTCACTAGTCTTCATTTGCCTTCATCTGTGAGCCTGTCAC
CCGTTTGTCCTAGGGAAACTCTTCTAACATGAGATTCAAG
TTGAGCTCTCTCAGCTATGTAAGTTCCTGGAAAAGGATTG
TTTTTCTTTCTGGATTTTAGGCCAAGCTAAAAAAAGAAAA
AAGAAAAAAACCCATGACTTTTGACTTAGTTGGTGTCCCT
AGATTCAGACCTTGAAATTTACCCAACTAGGCTTTCTTTT
TCCCAGGTACCTAGGACTGTGAGCAAAGTTGATCAAGCCA
GTCTGAATTTTTGCAGATTTTCATCCCGTTTTTTTTTTTT
TTTTTTTTTTTTTTTTGAGAGGGAGTCTCGCTCTGTCGCC
CAGGCTGGAGTGCAGTGGCGCGATCTCGGCTCACTGCAAG
CTCCGCCTCCCGGGTTCACGCCATTCTCCTGCCTCAGCCT
CCTGAGTAGCTGGGACTATAGGCGCCCGCCACCGCGCCAG
GCTAATTTTTTGTATTTTTAGTAGAGACGGGGTTTCACTG
TGGTCTCGATCTCCTGACCTTGTGATCCGCCCGCCTCGGC
CTCCCAAAGTGCTGGGATTACAGGCGTGAGCCACCACGCC
CGGCTCCCCGTTTTCTTTTCACATGTTTTTTAATAAAAAT
ATATTTCTATGTATTAAATATTGCTTGCTTTAGACCTTCC
AAACTCAATGAGATCAACATTAGATTATTTCCCCTTCCTA
TTTTTTGCTGGATCTTATTATTATGTTTAAGACAGGGTCT
CACTCTATCACCCTGGCTGGAGGACAGTGGCACAATCATG
GCCCACCACAGCCTTGACTTCCTGGGCTCAAGTGATCTTC
CCACCTCAGCCTTCTGAGTAGCTGGGACTAGGTGCATGCC
ACTGTACCCAGCTTTTTAATTTCTTTTTGTATAGACAGGG
TCTCACTGTGTTGCCCAGGCTGGTCTCAAACTGCTGGACT
CAAGTGATCCTCCCACCTCAGCCTCCCAAAGTGCTGGGAT
GACAGCCTCCCAAAGTGCTGGGTGAACCACCATTCCCTGT
CTCAGACCTTATTTTTTATTTCCCTCTGAAAATCTCTACC
TCAAAGACAGAAGCTTTGATTGTACGACAGCCATAGTATA
TGACATTTGCTAAAATTAAAAAAAAAATAATTTCTCTGCT
ATTAAATGATGGTCTAAAAATAAATTTCAACTTGATTTTC
CTTTTTTTGAGACAGGTTCTTGCTCTGTTACCCAAGCTGG
AGTGCAGTGGTATGACCACGGCTCACTGAAGCCTTGAGCT
CCCAGGCTCAAGTCATCCTCCTGTCTCAGCCTCCTGGGTA
GCTGGCACTGCAGGCACATGCCACCATGCCCGGCTGTTTA
TTTACTTGTTGAGATGGAGTCTCACTATCTCCCAAGCTGG
TGGTGATCTTGGCTCACTGCAACCCCGCCTCCCAGGTTCA
AGCGATTCTCCTGCCTCAGCTTTCTGAGTAGCTGGGACTA
CAGGCATGTGCCACCACGTCCGGGTAATTTTTGTATTTTT
AGTAGAGACAGGGTTTCACCATATTGGCCAGGCTGGTCTC
AAACTCATGACCTCATGATCCACCTGCCTCAGCCTCCCAA
AGTGCTGGGATTACAGGCGTAAGCCACTGCTCCTGGCCAT
TTATTTATTTTTGTAGAGATGGAGTCTCACTGTGTTGTCC
AGGCTGGTCTTGAACTCCTGGCTTCAAGTGATCCTCCTAC
CTTGGCCTCCCAAAGTGCTGGGATTACAGGTGTAAGCCAC
TGAACCAGGTCAATTTCAACTCTTATTTTGGATTCAAGGG
GTAGATGTGCAGATTTGTTACATGGTATATTGCATAATAC
TGAGATTTGGGGTACAATTGATCCCATCACCCAGATAGCG
AGCATAGTATCCAGTAGTTTTTTAACACTTGCCCCCTTCC
CTCCCTTCTCTAGTAGTTTCCAATATCAATTGTTGTCATC
TTTATGTCCATGAGTACTCAATGTTTACCTCCCACTTATA
AGTAAGAATATGTGGTATTTGGTTTTCTGTTCCTGCATTA
ATTCGCTTAGGATAATGGCCTCTAGCTGCAACTATGTTGC
TGCAAAGGACATAATTTTGTTCTTTTTATAGCTGTGTAGT
ATTCCATAGTGTATATGGACCACATTTTATCCAATCCAAT
GTTGATGGGCACCTAGGTTGATTCCATTCTTTTATTGCCT
CTTTCTTGAACCCATGATTTCCCATATGCATTCTGAGATC
CCTCACAGCTTTCGTCTTCCTCTTCCAACTTCCAGTAAGG
GTTCGATATGTTCCTGCTTCACACAATGTCAGGGAGGTCA
GTTGGTTCTCAGACCCCCATCATTGTGAACCAGCATTGGC
ATTCACCAGAATACTTGGAAAACAACTTTCTTATGAAACA
TTATTTGAGTACCTGCTACAAACCAGACATTTCTACAGCA
AGTGTTGAAACTGTATGTTAGACTGTGTAAGATTCAATTC
TTGTTTTAAAATGTCATTGTAATAGAGAAAGTAAGATAAC
CACACAAATAATAATAAGATGAAGTGGGTGCTGCTGTGAT
ATTGATGGAAATAGCCCCAGATGCAAAAGTTGATAGAACT
ACATTTCTTTTCCTAACAAGGCATTTGCCATGGATATGAA
TTTATGAGCATCAGTTTTCTTACATGCCCAGGGGTCTATG
GAGGCCCTATTTGTGTATGAAGATGTGGTGTGGAGTAAAT
GATATAAATGTATGTGGAAGTGCCCAGTATTATCCCTGGT
TCATAGCAGGGGATTGGTTGGAGATTCTTAAATACCAGAG
AAGGGGTTTCAAGGGAAGGAGAGATAACAGGTGGTTTGGC
GGATCCAAAAGGGCTTTGTGGAAAATGTAGCAATTAAGAT
AGGTCAGACTGGTGGCTTCTCAGGGCAGGGCCCTTTTGAA
TTACTTTTCCTGTCCTTAGTATTTTATAGACTGTGCTGGA
TAAGATCAGGGCTTCCACTAATTGTACATTATGGTGAGTT
GTAAAATTACTTCATTATATAATACAATGTAATAATAATA
GAAATAAAGTACACAATAAGTGTAATACACTTGAATCGTC
CCAAAACCATCTGCCACCCCAACCCTGGTCCATGGAAAAA
TTGTCTTCCACGAAACCTGTTCCTGGTGCCAAGAGGTTGG
CGACTGCTGTTCTAGATCATCTCAAGGAATAATGCAAAAC
ATTTTTACGGCTTGAACCAGCCTTGTACATAACTTGTTTT
ATAATTAGATGCTATGTTTCAAATATTAGTAGCCCTGGGA
GGAGTAACACTAATGTGCAGAAATAGCTGGGTCATATATG
AGACATCTGGAGGAAGGAAGAACCATGGAGAGGGTCCTAA
AGACAAACTTGACTCTAGTATTTGATGTGAACATGACCTC
AATTGTAAGTACACCACTATTTTATGTACCTTTAAGAAAA
AAGTGCTGTCAATTATGTTTAATGATTGTGCTGTGCTACA
CATGAGTTGATCATACTGGCTTCTTACTGCTTTGACATTT
CCTGCATTTCTTCTGGGATATTTGGCACTTTTGCGTGCTT
TCTTGTATGGCTTGGCATAAGGTAGACAATTCTTTGCACA
TGTCTGTGTAGCAAAATGCGATTCAACTTCATTTACCTTT
TGTTATAGATCCTGTAAGACAACTGATTGCTGCTTTGCAA
TAAAATATGGAATTGTGGTCATTCTTCTAGAGAAAAATAT
GTATTTCACTAATATCAAATTTATCCTCCAACTTCATTTC
TATGCTTTTCTACTTATACAATAATTTTTTGTTTCAATGG
TGGGTTACATGTAAAGACATATAAAATGGAAATTAAATTT
AAATGACCAAGATTGTACACATGCAACTACATCATGATAG
CAACTAGTAGAAGGCAGTTATAAGACCCCAATGATTAAAG
ACATACTCACAATATAGAGAGGTTAAAATGAAGGCTTGGT
GCGGTGGATCACACCTGTAATCCCAGCACTTTGGGAGGCC
GAGGTGGGTGGATCACCTGAGGTCAGGAGTTCAAGACCAG
CCTGGCCAACATGGTGAAGCCCCGTCTCTACTAAAATTGT
AAAAACTAGCTGGGTATGGTAATGGGTGCCTATAATCCTA
GCTACTTGGGAGACTGAGACAGGAGAATTACTTGAACCCA
GGAGACGGAAGTTGCAGTGAGCTGACACAGTACCACTGCA
TTCCAGCCTGGGTGACAGAGTGAGACTCGGTCTCCAAAAA
AAAAAAGAAAAAAGAAAAAGTGCACTTAGAAACAATGAAA
CATGCTCTCTTTAAAATGTGCCTGCAGACTCATCTGCCTC
ATGCTGAAGTATTTTATCTAGCACTTAAGACTAATTGGTT
GAACTACATCCCTTTATGGCTCTGGTTTTACGATGTACAC
TAATATGTGTCATAAAACCATAATGTACATTTGGTGACCA
CAGTCATCTTATCAAAGGGCTCTGCCAGAAGGGAGGCTGA
CGCAGGAGTATCCATGCCCTAAGCTCTGTTTTCCAAGTTG
GTGGTTGTATGATTATATATAGAAGCGTCATGGTCATATT
CGCCCTTGCTCCCTTCTACCCACTACATGTACCAGTTAGG
AGTTCGTTTAATGGGTGTCTTATGATTTTCTTGTCTGGTT
TACCTCTCGATGGTCCACATTTCATAAATCATATCTCCTC
GTATATACAGGAAAGCATATGTTGAAATCAATGAAATTAC
ATAACTTGCCCCCTTTGAATCAGTTTCCTTCTTAACACTT
TGAATATGCTCATTTCAGGCATCCCTATGCTACAGAGTGT
GCCCTACAAATAGAGACGTGGGAAACCTGCCAGGAGAAAT
TAAACTGTCAGTCTCCTCATCTTCCAGAAGAGGGTTGATA
GATACATCTCTCTATGTTGTGGCAGCCTTCAATCTGAATT
GAGCAGATTTCAAACATTTCTCACAGCTGTGTACCTAGAG
TTTAATCTCTGAAGACTTATTTCATTGCTGATCATTTGCA
AGATGGAGAGATTTGAGTCATACCTTATCTGTTTTTCTCC
TGTCACTTATTGGTAAAAGAAACAATGAGCAGGAAGTTGT
GAAAGAGGATAAAGGAAAGTTTGGCAAACTGGATGGTCCT
GAAAAGTCTGGGAGAGACACATGGAAGGTAAACATGACGG
TTGCTTTTGTTTCTGCCAGTGAGGTCATTGGAGCATGAAC
AGGGCAACTTCAACTGGAGCTGATGTGCTGATCCTTTGGA
AGCTCTCTTAGGATGGAAGGGTTCTCCATTCCTGTTGTTG
GTCTTACTGTTGTTACTAAGAGGGTTGTCTCTGTTCTAAT
CTGCTAGTTGCAGGCTTACAGTTGGTTAGATGATGAAATG
TGATGTTTACAGCATCAAGCACACTGTTCAGTAGAAGTTT
TAACAAATCCTCCTACTAACACTTCATGATAATTTAATCT
ATCAGATACACTTTAACAACACTTTTGACCACACGTTAGT
GGAGCTGATATAATTAGCTAGTTCTTGTTTTATTGTTACA
TTAAGAAAAAAACCCCAAAATTTGAATACAACTCATGTGG
TGGAGGAAAAAAAGACATACTTTCAGAGGGAAAATCTTAC
AAGTGAGTTTTATGGCTTAAAAACTGAATACCTTAAAATT
TATATATCTTCTTTTTTTTTGAGGTGAAAAGAATCTTCTA
GGAAGTTGCTATTTATATAAAAAAAAAAAGTGGCATAGAC
CTTACTTTCAAACTTTAGAAAAAACTAGACTTACTAAATC
TCACATAGTCATAGGACAACACTGTTTAGAAGCATTTAAA
ACATTATGATTTTGGGGTACTTGAATATTTGAATATGAAT
GAAAGCAATTTTTTTTAGATGGCCTGAATTGTTTTTTTAA
GATTGGGTGTTTGGTGTGATGAAAATATTTTATTTCATGA
TTGTGTGGTAGTTGTACAGTTATAAATATGTGTCAAACTC
ATTGAATTTTACTCTTAAACTTGGTGAAATTTTTGTATGC
AAATTATACTTTAATAACACTGACAAGAAAAATAAAGTAT
TTTGGGATTTAGAAAAGGACTGGCTGGAATTTCAAGGAAG
GGATTTTCTGTGGACATGCAATATGACACCAAAATCATGG
ATAGGAACAGAAATTATTTTAGTCAAAAGCCAAATGTAAT
GAAACTGTTAAGAAAAATGATTTAGTGACTGTATTTTACA
TGTTTATTATACTTCTCATTACATTTGGGTTATTTCCCCA
CTTACATTCATTTGTATGTGTGCAGGTAGAATAGGGTGGG
GACAAGGGGATGGGAGGGTGGGTGTGCATCATGTGAAAAT
GAAGAGGACTTAGGGCAGAGCAAGATCGCCTCATAGAAGC
CTCCAGCAATTGTCCTCCCTGCAGGAACACCAAATTGTAC
AACTATTCACACAGAAAATCACGTTTATAAGAACCAAAAA
TCAGGTGATTACAGTACCTGTTTTTAACTTCCTATCACTG
AAAGAGGCAACAAAAAGGGTAGGAGAGGCAGTCTTGAATT
GCCTATACCACCTGGTCTTCCATCCCCTGGCAGTGGTCGC
ATGGCACAGAGACAGATCTGTACACTTGGGGGAGGGAGAG
CACAGGAACTTTGCATTGGAACTCAGTGCTGCCCTGTTAC
AGTGGAAAGCAATGTCAGGAAGAACTCAGCTGACACCCAT
GGAGGGAGCATTTAAACAAGCCCTAGCCAGGGGAGAATCA
CCCACCCAGTGGTCAGAACCTGAGTGCTGGCAAGCTAAAG
TACTTTAGGGTCCTAAATAAACTTGAAAGGCAGTCTAGAC
CACAAGGACTGCAATTCCTAGGCAAGTCCTGGTGCTGTGC
TGGCCTTGGAGCCAGTGGACTTGGGGGACATGTGACCCAA
TAACACACCAGCTGGGGTGGCCAAGGGAGTGCTTGCATCA
CCACTCCCCTAACCCCAGGCAGCACAGCTTGCATCTCCTG
GAAAGACTCCTTCCTTCTGCTTCAGGAGAGGGAAGAGTAA
AGAGGACTTTGTCTTGCAACTTGGAAACCAGCTCAGCCAC
AGTAGAATAGGGGACCAGGCAAAGTCCTGAGGCCCCTATT
CCAGCCTCTAGTTCCCAAAGGATATTTCTAAAGACATCCT
GGGCCAGAAGGGAACTTGCTACCTTGAAGGGAAGGCCCCA
GTCCTGGCAGGATTCATCACCTGCTGGCTAAAGAGCCCTT
GGGCCTTGAATAAACATCAACAGTGCCCAGGCAGTACTTG
CCATGGGCATTGAGTGAGACTCAGAGCTGTGCTGGATTCA
GGTATGATCCAGCACATTCCCAACTGTGGCGGCCACAGAG
AGAGACTCTTCTGCTTGCGTAAAGGAGAGGGAAGAGTGTA
AAAGATTTTGTCTTGTGGCTTGGGTGCCAGCTCAGCTGCA
GTAGAATAGAGCACCAGGTAGATTCCTAAGGTTTCTGACT
CTAGGTCCTGGCTCCAGGATGGCATCTCTAGACCTGCTCA
GAGCCTGGGGGAACTCACCACTCTGAAAATAAGGACACAA
GCCAAGCTCATCTTGCTATCTGCGAATTGTAGGGCCCTAA
GGCCTTGAGCAAACATAGGTTGTAGGCAGGCAGTGGTTAT
CACAGGCCTTGGGTGAGTCCTAGTGCTGTGCCTGGCTTCA
GGTCTGACCAAGTATAGTCCCAGTGGTGATGGCCACTGGG
TGCTTGTGTCACCCCTCCTCCAGCTCCAGGCAGCTCAGCA
CAGAGAAAGAGACTCCATTTGTTTTGGAGAAAGCAAGGGA
CGAGAACAAGACTCTACTCGGTAATCCAGGAATTTTTTCT
GGATCTTATCCAAGACCACCAAGGTGGTATCTCTATGAAT
CCATAAGAGCCACAGCATTACTTAATGCAGATATGGCAGA
AGTGACCAAAAACTTAGATGATAACACCTAAGTCCCTTTG
AATACCTGGAAAGCCTTCCTAAGAAGGAGGAGTACAAACA
AGCCCAGACTGAGAACACTACAATAAATACCTAACTCTTC
AATGCCCAGACACTGATGAACATCCACAAGCATCAAGACC
ATCCAGGAAAACATGACCTCACCAGAACTAAATAAGGCAC
CAGGGACCAATCTTGGAGAGACAGAGATATTTGACCTTTC
AGGCAGAGAATTCAAAATAGCTGTTGTGAGGAAATTCACC
AAAATTCAAGATAACAGAGAGGAGGAATTCAGAATCCTAT
CAGATAAATTTAACAAAGATATTTAAATAAGTAAAAAGAA
TTAAGCAGAAATTCTGGAGTTGAAAAATGTAATTGACATA
CTGAAGAATGCATCAAAGTCCCTTAATAACAGAACTGATC
AAGCAGGAGAAAGAATTAGTGAGCTTGAAGACAGGCTGTT
TGAAAATACACAATCAGAGGAGATTAAAGAAAAAAGAATG
AAGCATGCCTAGAAAATCTAGAAAATAGTCTCAAAAGGGC
GAGTCTGAGTTACTGGCCTTAAAGAGGAGGTAGACAGACA
GATAGGGGTAGAAAGTTCATTCAAAGGAATAATAAAAAGG
CTTTCCAAACCTCAATAAATATATAAATATTCAAGTACAA
GAAGGTTATAGAACACCTTACTTGGGTTATAGGTTTAACC
CAAATAAGACTATCTTAAGACATCCAGTAATTAAACTCTG
ATGGTCAAGGATAAAGAAAGTATCCTAAAAGAAGCAAGAG
AAAAGAAATAAATAACATACTACTGAGGCTGGGTGTGGTG
GCTCATGTCTGTAATTCCAGCACTTTTGGAGGCCAAGGTG
GACAGATTACTTGAGGTCAGGAGTTCGAGACCAGCCTGGC
CAACATGGTGAAACTTTGTCTTTACAAAACACACAAAAAT
TAGCTGGGCATGGTAGTGCATGCCTGTAATCCCAGCTACT
CAGGAGTCTGAGACAGGAGAATCACTTGAACCTAGGAGGT
GGAGGTTGCAGTAAGCAGAGATTGCACCACTGCACTCCAG
CCTGTGCGATACAGTAACTGAGACTCGTCTTAAAAACAAA
AACAAACAGACAAATAAAAAACATACAATGAAGCTCCAAT
ATGTCTGGCAGCAGACTTCTTAGTGGAAACCTTGCAGGCC
AGAAGAAAGTAGCATGACATATTTCAAGTACCGAAGGGAA
AAAAAATACCTCGTATCCTAGAATAGTATATCCGGCAAAA
ATACCCTTCAAACATGAAAGATAAATAGGGACTTTCTTAG
ACAAGCTAAGGGATTTCATCAATGCCAGACCTGTCCTACA
AGAAATGCTACAGGGAGTCCTTCAGTCTGAAAGTAAAGGA
CAATAATGAGCAATAGGAAAGCATTTGAAGGTTCAAACTC
ACTAGTAACAGTAAGTACACAGAAAAAGCCAGAATATTAT
AAAACACTGTAATTGTGGTGTGTAAACTACTCACATCTTG
AGTAGAAAGACTAAAAGATGGACTGATCAAAAATAATAAT
TATAAGTTTTCAAGGCATAGACAATACAATAAGCTATAAA
TATAACAACAGAAAATTAAAAAGTAGATTAACAGAAAGTT
AAAAGGATGAAGTTAACGTATAGAGTTTTTATTAGTTTTC
TCTTTGCTTGTTTGTTTATGCAATCAGTGTTAAGTTGTCA
TCAGTTTAAGGGGTTATAAGAGACTATTTGCAAGCCTCAT
GGTAGCCTCAAATAAAAAATCATATAACAAACAAAAAATA
AAAATCAAGAAATTAAAAACACCACCAGAGAAAGATCCTC
TTCACCAATAAAATGACAGAAAGGAAGAAAAGAAGGAAGA
GAAGACCAAAAAGCAATCAGAAAACTAATAACAAAATAGC
AGGAGTAAGCCCTTACTTATCAATAATAACATTGAATGTA
AGTGGACTAAACTCTCCAATCAAAATACATAGAATGGCTG
AATGGATAAAACACAAGACTCAATGATTAGTTGCCTATAT
AAAATACACTTCACCTATAATGACTCGCATAGACTGAAAA
TAAAGGGATGGAAAAAGATGTTCCATACAAATGAAAACCA
AAAAAGAGCAGGAGTAACTGTACTTAGATAAAATAGATTT
CAAAATAAAAACTATAAAAAGAGACAAAGAGAGTCATTTT
AGAATGATAAAGGGGTCAATTCAGTAAGAGGTTGTAACAA
TTGTAAATATACATGCACCCAACACTAGAGTACCCAGATA
TTATAATAAGCAGCCAATAACAAGCAAATTAATAATAAAG
ATTAGAGCAGAAATAAGTGAAATGGAAATGAAAAAACAAC
ACAAAAGATCAATGAAACAAAAAGTTGGGTTTTTGAAAAG
ATGAGTAAAATTGACAAACCTTTAGTCAGACTAAGAAAAA
AAGAGAAGACACAAATAAAATTAGACCTGAAAACTGAAAC
ATTACAACCAATGCTGCAGAAATTCAAAGGATCATTAGCA
GCTACTATGGGCAACTATATGTCAATAAATTTGAAAACCT
AGAAGAAATGGATAATTCCTGGATACCTACAACCTACCAA
TATTGAACCATGAAGTAATTCAAAACTTGAACAGACTGAT
AACAAGTAATGAGATCAAAGCTGTAATAAATATATAGCAA
AGAAAAGCCCAGGGCCTGATAGCTTCACTGCTGGATTTTA
CCAAACATTTAAAGAACTAATACCAATCCTACCCAAACTA
TTCTGAAAAACAGAAGAGAAGCAAATACTTCCAAATTCAT
TCCATGAGGCCAGTATTACCTGATACTAAACCCAGACAAA
GACACATCAAAAAAAGAAAACTACAGGCCAATATTGTTGA
TGGATATTGATGCAAAAATCCTCAACAAAATACTAGTAAA
TGGAATTCAACAAAACATTAAAAAGATCATTTATCATGAT
GAAGTGGGATTTATCCCAGAGATGCAAGGATGATTCTATA
TATGCAAATCAATCAATGTGATACATCATATCAACAGAAT
TAAGGACAAAAACCATATGATCATTTCAATTGATACTGAA
AAGCATTTGATAAAATTCAACATCCCTTTGTGATAAAAGC
CCCCAAAACTGCGTATAGAAGAGACATACCTCAACACAAT
AAAAGCCATATATGACAGGTCCACGGCTAGTATCATACTG
AATGGGGAAAAACCGAAATCCTTTCCTCTAAGATCTGAAA
CACAACAGGGACACCCGCTTCATCACTGTTATTCAGCATA
GTACTGGACATCCCAGCTAGAGCAACCAGACAAGAGAAAG
AAATAAAAGGCATCTAAATTGGACAGGAAGACATCAAATT
ATTCTTGTTTGCAGATGATATGATCTTATCTTAGGAAAAA
TATGAAGACTCTACCAAAAAAAAAAAAAAACTATTAGAAC
TGATAAACAAATTCAGTAAAGTTGCAGGATACAAAATCAA
CATACAAAAATCAGTAGCATTTCTATATGCCAGCAGTGAA
CAATCTGAAAATGAAATCAAAAAAGTAATCCCACTTACAG
TAGATGCTAATAAAATTAAATACCTAGAAATTAACCAAAG
AAGTGAAAGATCTCTACAATGATAACTATAAAACATTGAT
GAAAGAAATTGCAGATGGCACACACAAAAAGGAAAGATAT
TCCATGTTCATGGGTTGGAATTATCAATATTGTTAAAATG
TCCATTCCACCCAACCCAAAGCAATCTACCAATGCAATCC
TTATCAAAATACCAATGACATTGTTCACAGAAATAGAAAA
GACAATCCTAAAATTTATATGGAACCACAAAAGACCCAGG
AGAGCCAAAGTTATCATGAGCAAAAAGAACAAAACTGGAG
GAATCAGATTACCTGACTTCAAATTGTAGTACAGAGTTAT
AGTAACCAAAACAGCATGGTATTGGCATAAAACCAAACAC
ATGGAACACCAGTGGAACAGAATAGAGAACCCAGAAATAA
ATCCATATATCTACAGTGCACTTATATCCCACAAAGGTAC
CAAGAGCATACTTTGGAGAAGGGACAGTCTCTTCAGTAAA
TGGTGCTAGGAAAACTGGAGGTCCATATGCAGAAGAATGA
AACTAGACCCCCATCTCTTGCCATATACAAAAACCAAATC
AAAATAGATTAAAGACTTAAATCTGGCCGGGCGCGGTGGC
TCAAGCCTGTAATCCCAGCACTTTGGGAGGCCGAGACGGG
CGGATCACGAGGTCAGGAGATCGAGAGACGATCCCGGCTA
ACACGGTGAAACCCCGTCTCTACTAAAAATACAAAAAATA
GCCGGGCGGTGGCGGGCGCCTGTAGTCCCAGCTACTCGGG
AGGCTGAGGCAGGAGAATGGCGTGAACCCGGGAGGCGGAG
CTTGCAGTGAGCTGAGATCCGGCCACTGCACTCCAGCCTG
GGTGACAGAGCAAGACTCCGTCTCAAAAAAAAAAAAAAAA
AAAAAAAAAAGACTTAAATCTAAGATGTCAAAGTATGAAA
CTACTAAAATAAAACATTAGGGAAACTCACTAGGACATTG
GACTGAGCAAAGGTTTCTTGAGTAATGTCCCATAAGCATG
GGCAACCAAAGCAAAAATGGACAAATGGGATTCCATCAAG
TTAAAAGGCTTCTGCACAGCAAATGAAACAATCACAAAGT
GAAGAGATAACTGACAGAATGGGAGAAAATATTTGCAAAC
TATCCATCTGACAGGGGCTAATAACCAGAATGTATAAGAA
GCTTAAACAACTCTGTAAGAAACAATCTAATAATCTGATT
TAACTCACGCTTGTAATCCCAGCACTTTGGGAGGCCGAAA
CACGTGGATCACCTGAAGTCAGGAGTTCGAGACCAGCCAG
ACCCACATGGTGAAATGCCGTCTCTACTAAAAATACAAAA
ATCAGCTGGGTGTGGTGGCAGGCGCCTGTAATCCCAGCTA
CTCATGAGACTGAGGCAGGAGAATCACGTGAACCTAGGAG
GCGGATGTTGCAGTGAACCAAGACTGCACCATTGCACTTC
AGCCTGGGTGAAAGAGTGAGATTCCATCTCAAAACAACAA
AACAAACAAACAACAACAACAACAACAAAAAACAAAAGGG
ACAAAAGATCTGAATAGATATTTCTCAAAAGAAGACAAAC
AAATGGCAGACAGCTACATGAAAAGGTGCCCAAAGTGAGA
ACTTGGCATGTTCTCACTTGTTTGTGGGAGCTAAAAATTA
AAACAATTGAGCTCATGGAGATCGGGAGTAGAACAGTAGT
TACCAGAGGCTGGAAAGAGTAGTGGGTGAGGTGAAGGGGG
TTGGTTAATAGGTAAAAACATGTAGTTAGATAGAATGAAT
AAGATCTAGTATTTGATAGTATAACAGGGTGACTAGAGTC
AACAATAATTTATTGTACATTTAATAATAACTAAAAGTAT
AATTGGATTGTTTGTAACACAAAGAAAGGATAAATGCTTG
ATGTGATGGCTGCCCCATTTATACTGATGTGATTATTACA
CATTATATGCCTTATCAAAATATGTCATGTATCCATAAAT
ATGTATACCTACTATGGACCCACAAACATTAAAAATTAAA
AAAAAATGAAGGAGATGTGAAAGGTAATTGGTGAGGGTAT
AGTTGTGGGGAGAGTAATTCCTTCTACTCTCAATTATGTG
CGTATAATTAACATTTGTATTTCAGAGGACTTGTGTGTTA
TAATACAAAAAGCATTTGCTTTTATAGGGAAACAGATAAG
CCCCAATTGGCATTATTGGTGTTATTGTACAATTATTGCT
TCTTTAAAATTGAGCCTACACGCTGAAAATAACCAAAGCA
CAGAATCATAATTTAGCTAAATTGCCTTATTATAACCATT
TGAATGTTCCTGAAAATAATGGCAGAGTTGATGCTAATTT
GGAGATTGCTATTGATTGACTACTCCTCTTGAAATTATTG
AATTGATAATGCTGTGCTTTGGCAGCTGATGGCCACCCAT
TTGCCTTGATTTTTACACACTGACTTAATGATATGTACTA
GTTTTAGTTGGGCAAATATTGTATGCTTTCTAAGCAGGCT
ATTACTTTGTACTGTTTCTTTGGAGAAAATTTCTTTCTTA
TCCACTCAAAAATGAAATATGTCTTGAAAGCACAGCCCTT
TGTAAAGACAGAAGGAAAAATTTTTATCTATGGGCGTATT
ACCCAATGATAATCACTTATCATTTTGGTATATTTTCTTC
CAGTCTTTCTTCTCTGCTCAGCTGGTTCTTTCTTTTACTT
TTATGTGATTGCTCTCTCTATAAAAGTCTGTATTCACTTT
TTTGTTGTTTTTGCTTACCTTATGATGCCTTTTTATGTGT
TAGATATGTTTTGCAAATTTTTTTTTTGAGACAGAGTTTC
ATCCTTGTTGCCCAGGCTGGAGTGCAATGGCGCAATCTCA
GCTCACTGCAACCTCCGCCTCCCAGGTTCAAGTGATTCTC
CTGCCTCAGCCTCCCAAGTAGTTGGGATTACAGGCATGTG
CCACCATGCCAGGCTAATTTATTTTATTTTATTTGTTTAT
TTATTTTTTGAGACAGAGCCTTGCTCTGTCACCCAGGCTG
GAGTGCAGTAGTGCAATATTGGCTCACTGCAACCTCTGCC
TCCTGAATTCAAGCGATTCTCCTACCTCAGCCTCCTGAGT
AGCTGGGACTACAGGTGCCCGCCACCACACCCGGCTAATT
TTGTATTTTTAGTAGAGACGGGGTTTCACCATGCTGGTCA
GGCTGGTCTTGAACTCCTGACCTCAGGTGATCCACCTGCC
TTGGCCTCCCAAAGTGCTGGGATTACAGGCGTGAGCCACC
ACGCCTGCCTACAAATATATTTTTAATAGTTGCATTCATT
TTAAAATATAGAATGCCTTACTTCCCTGAGGTTACCACTC
TCTTATATTTTATTATACATAATTAGATCAGAAAATGCAT
TTCTTTTGGTGGGATAAAATTATTGTTTGCTTCGACTTTT
ATAATTTTAAAGTAGTTGATAAACTACCAAATTTAATAAT
AATTAAGATATCTAATAAATACTGCACGTTCTTACTCATG
TGGAAGCTAAAAAAGTTCATCTCATAGAAGTGGAGAGTAG
AGTAGTGGTTACTAATAGTGGTTAGAAGCTGGGAAGGGTG
GCGGGAATATGGAGAGGATGGTTAAAGGATGTAAAATTAT
AACTAGAAAGAATAAATTCTGGCACTGTAGAGTGAGTATA
GTTAACAATAATTTGTTATTTATTTTCAAATAGCTAGAAT
AGAGGATTTTTTGATGTTCCCAACACAAAGAAATGATAAA
TGTTTGAGGCGATGAGTATGCTAATTACCCTGATTTGATC
ATTACACATTGCAAGTATCAAAATATCACACTCTGTATCC
CATAAATCTGTACAATCATTATGTGTCAATTATTATGTCT
TATGGTGTCTTCAAATAGCCATAGAATGTTAATTGGTTGT
ATTTCATATCTTTCTGATAATTTAGTCATGGGCTCTGAGT
TTCTTAAGATGAGAGCCTTGATTTTCCATTTTTACACATC
TTGTAGGTTTCCTCCTCTCAATGTCCTCCAGTTGAAGGCT
CGAACCCACTTCCTCTTTAAAGTTTGCTGCATTTCCTGTC
CATTCATTTCCCTGACTTTGGTGACAGGTCTTATTTATTT
AAAATTACAACAACTATAAATTTTTTCTTTCTATTCCTAG
GTAAAGAATTGAGACAAGACTTTTCATCCCCAACACCTTC
TCCTCCCCCAGCCCCCCACAAAAGGAAATTTCTTTTGCTT
GAAGGTACTTTTGAGTGCCTGTGATTAAAAACAATTTTTT
TTTTGTTATCTGGAGATTATTAAAGAGCCAATGACTCATA
GAAGGCATTGTATATTTACATATATATTATACTCATTACT
TAGGATGTTTACAGAATTTTCCCCCTTGGGAGTTAATATG
CAGCTGCGTTTTATTCCTCACCTGTTACCATTACCCTAAT
AGAGACAAGTCCAAAGTACCGTGGAAACCCTTCCGGAGAA
ACAGCAAAACAGATGACAAAGCAGCTCATTTCTTTTCTTC
TTAATGGTCTCTCTTTTAAAATTATTTCCAAAGCAGATTT
GAGTGTGTTTTGGTTTTCCAGGAAGTAAATAACTTCTGAT
ATTCAGACTGTTTAAATGTGGTTATTGTCCTCTTTGCACT
GAATCGGATTAAGTCAACCAAGTATTTTGTGCCCCATAAA
CATGGTCTTAATCTAAATATTCACCTCAAAACTTTCTTTG
TTAACATGTAGTTTTGATGCCTTGCTTCCAACAGAACAGT
AAGCTTCACGTGGGATTTGGAAGAAAAGGAATCAAACACT
CTAATGCTACCTTTGGGAACTCTTTCCCTGGAATCCAAGG
CTGCTGCTTCAAGCAGGTCACCTTGATTCACCTATAGGTC
AGGACAGACCAGTTTGTACCAGCTATTTAAATGCTGAACT
TACTGGTCTTTTTTTGTTTGTTTGTTTTCAATATGTCTCA
CACTAAATCACTGCATAGCTAAACATATTACTTTAGGATG
AGTCTTTCTGACAACTTAATATTTATTTGTAGTCTTTCTG
GTTCTCTAATGAAGGAATAATAAACTCACAGTATGTAAGA
AAAAGAATAGTTTTGAAATGGAGTTTTCTAAAGAATTTTA
GAGGTTTTTTTTTAAAAAAAGTTTAAATGTTGGTATAAAT
GTTCCAGTTGTGTGGCAAATTAATTTTCCATGTGCATTCC
CTTTATTCTGATGGTGGAGGATGTTGGGAGGGTGGACAGG
GAAAATGCACTCACTATACAGCTAATATCAATTCTGTGCC
TGCTACTGACCACTCTAGGCTCTCAGGAGCAAAGATGAGC
AATGCACTTTCAATATGCTGCTATACTGGAGAGAGAGGGC
ATGTAAACAAATCACTATATTACATTATGGTGTAGACATT
GGAAAAATGGGGGTTCAGGTAAAGGACTCCATAAACATAG
AAAAGGGAATTAATTCTGACCAAGGCATTAGATAAGGAGC
ATTCAGGAGAAGCTTCAAGGTAGACTTGCAATTTGACTTT
GCAGAGGAATAGGAATTTATCTGGATCTATAGGTTCCAGG
AAGGGTGAACAGTACAGGCAGTATGATGTGCTATGCTTAA
CCACTGTGGGGAATGTGCCATAGCCAGCACATAAGAGGCT
CTGTGGATAGAGGAGAAGCTGGACAGGTGGGTTGGGACCA
ACTTGAGAAGAGCCTGGAAGAACCCAAGGTGGCTTTTACC
GGGGGAAGGACCTGATCAGTCATGTGTTTTCCAATGTTAC
CTTTGCCGTGATGTGAAGAGTAGGTTTGAAAGGGGAGCAG
TTAGAGGCAAAGTTAGGATCTCATTGCAGTCATTATATTT
GTAAGAGACAGGGCCTGAACCAGTCATTGGTGGCAAGGTT
GCTTTTGAGAGAGATCCCCAAGGCCCAAAGGGCAGGGTTT
GCTGACTGTGGCACCTAAAGGAGGAGATCCAAAAGGAAGA
TTCTGAGGTTTCTATGGCAGGCACCCTGGTGATGGTGAAT
CTGTTAACTGAGACAGGGGAGCAAGTTCGAAGTGCCTGTC
AGGACTTTCACAAGGAGTTATTCAGCAGGAGACGTTTGGA
AACATATGGCAGGGATCCAGGAGAGGTTGGGACAGCAAAC
ACACGTGTAGGAGTCATTGGGTTGTACAGGCAGTTCAGTG
GGGTTGCGTTTTTAAGGGAGAGAGTGACTGATTAAGAAGT
GGATAGAGGTGATGAATCTGAGAACAATGGATTCAGGATA
TTGTTTCAAGAGGTTTGATAGTGAAGGGTAAAAAAGAGGG
CAGTTGCCTGAGAGGTAGATGAGTAATTTTCTTTTCCCGG
ACTTGAATGCATGTGCGGGTGAAAACTAGTGGTGAGGAAG
ACAATGGCAATCCGAGAAAAAGGAGATAATTGTTGTAGTG
AGAGTTTGGAAGAAAAATATTGGGGAGGTCTTCCTTTTGA
GGTAGGCAGAAGGAGGAAACTATAGTAGATGATGAGATGA
ACTTAGAGGTGGATAGAAAAGAAATGAAACTTATTATACC
TCCATTTTCTTAAAAGAGGAAGTCTGAGTAAAAGGAGGGT
GGAGAAGGGAGTTTAAGGGTACGTTTGAAGATGTGAGAGC
TGCTTTGAAAAGTGGAAGAGACAGGCCGCATGCGGTGGCT
CACGCTTTTAATCCCAGCACTTTGGGAGGCCGGGCGGGCG
GATCACGAGGTCAGGAGATCGAGACCATCCTGGCTAACAT
GGTGAAACCCCGTCTCCACTAAAAATACAAAAAAATTAGC
CAGGCATGGTGGCAGGTGCCTGTAATCCCAGCTGCTTGGG
AGGCTGAGACAGAATGGAACCCGGGAGGCAGAGCTTGCAG
TAGGCTAAGATCGCGCCACTGCACTCTAGCCTGGGCGACA
GAGGGAGACTCCATCTCAAAACAAACAAACAAACAAAACA
AAACAAAACACACAAAACAAAACAGTGGAAGAGATAGTCA
TGGGGATAAGAAAAAGTTTGCTGAACAGCAATGGGTCCAG
CCCAGGCTGGGGCTCATTTGTCTGCAGTGGAGCCAAGTGC
ACAGCTTTGCAGTGTTTTCTGTACTGCTGGGAAGCCTGCC
ATAAGCAGCCAGGAAAATGGGCAGGTGGGTTGATCCGTGG
CTAGATATTGGCTGGGCAGATTTTGAAGAAAGATTTTCTT
AGGGATAAGAAAATCAGATATTCTTGACTGGTGTTAGTGA
ATCAACTATGAGTCCTGGAGATCAAGGATAACTAGTGAAG
GAAGTAAAACTTGGAGGGGTTATAGGGATAGAAATCGGGA
GGGGCAAGAGCTTGGAAGGCTGAAAGAGATGAATAGTAGA
ATAAGCAGGTTTAAAAGAGAAAAGAAAAAGGAAATAATGT
TATGGACCAGGCATAGTATTTTCATGCATATCTAGTTTAT
CAATTCATAAGTCATTCCATTAATAATAAAAATATTTATT
TTATCATATTATACATATAAAATATTTTTATTTTGTTATA
TTAAATGGAACAAACACTTTTCAGTCTTTATCCTGGAAAT
TGAAAATTTTACTTAAAAAAAACCGCTCATTTTAAAACTT
TGGCCAAGTTGTATACAGTTTATTTGGAGACACACACACA
CACACACAAACACACAGACACACACACACATAATTATTCA
AGGGGAATAAAGGGAAGTTAATGAATTGAATTTTTTTGCT
TGTAGCTAATTTACTCCCCATCTACTGTGGTAGTAAAATA
AAAATTAAATATTTACAGTTAGCCTAAAATTATCATGTAC
CTGTTGCAATTAAATAAAATGAAAATTTAAAATGTAAGCT
CAAGTGAAGTTTCCAACCTAAGCTTCTTTTAGCATTACAT
GTAAATAATGTATTTACCTGTTGCAACTTTCTCCTTCCCC
TCATTACCATTTTTTCGTTTCCCTACATCCATATCTCTGT
TACAAAGCAATAGTATCTATTTATACTATGCAGATCAGCT
TCAATGATGTGAAGAGCTCACAGAAATCATAATAGACACA
TTTATTTGCACATTATCTTTCTGCTTCTGCAAGTAATATT
CTTTCTTATAAGGCTCGTATCTTTTATTTGGAGAGCTTCA
AGTGATCTGGAAGAATCCCATTGTATTCCATAAAGGAGAG
TAGATAAGCAGATGGTTTCCACATCTGCAAAATGGGAATG
TTCATGGATTTCTGAAACTATATTGAAATTTCAAAATTCT
CTGTGGCGGTTATATAATATGCTCCTTGAAACAACAGCAT
AGTCAGGAATGGACTAGAATCCAGGCCTTTTGCCAACAAG
CCATTCTTTAATGCTATTGACGTCATTATTTTCTCTATTT
CATAAAGTCAACAACCTGACATTAAGGAAGCCTTTGCTAT
GCAGGTTTCTTTCAACCTGTGTCTGTCTGTCTGTCTCTTT
CTCTCTCCCTTCTACATCTTTTATTCAAATTACGTTTATA
TGTAGTTACACATTAGTTGTTCTCTCTTACCTCCATTCTA
AGTTCCTTCACTAGATTTTAAAAACCTCTTACCATATCAA
ATAGAGCCAAGGCCATCCATCCTTCAAGCTACCCATCATC
AGAGCCATACCTTATATATTATTCTATTCCTCTCCATCAC
AACAAAACAAAGGAAGACTGATCGAGTGCCCTCAGCATTC
TGGAATACAGTCTCCCCCATCACCCCAGAAGTACTACAGC
ATCTTACTATTCTTTAGAGAGCTTTGAAGTGGGTACTTTG
ATACTAGTGAGCACATATGTTGGCGCAAGTAACTTCTCCA
GAACAAGAGCCTTCTCCCTCTGTGATTGTATGGATCCACG
CATCCTGCTAATGCTTACAAATGTCAGATTTATTCTTCGC
TACAATCCTATTGAATATAACAAACTGGCCTCACCATAAG
CATCTCCTGGAGGAACATATTGAAAACACAGTTTCTCTGG
CTTCCCTCATGTGGATTCTGAGTCAGTAGGTCTGAGGTAG
GGAATGGAATTTTCTACTTTTTATCAGGCAACTCAGGAGA
ATCTTATGACCACTAAGACAAAGGAAACACTGAGATTGGT
ATTTTTACCCCTATTTTAAGATGAAGACATGAAAGGTTTT
CTGGAGACATACTGCTCAATATGATAACCATTAGCCATAT
GTGGCTATTAAAATGAAAGTTAACAGGCTGGGCGTGGTGG
CTCACGCCTGTAATCCCAGCGCTTGGGGAGGCCAAGGCAG
GTGGATCACAAGGTCAGGAGATCGAGACCATCCTGGCTAA
CACGGTGAAACCTCATCTCTACTAAAAATACAAAAAATTA
GCTGGGCATGGTGGCGGGTGCCTGTAGTCCCAACTACTCG
AGAGGCTGAGGCAGGAGAATGGCGTGAACCTGGGAGGTGG
AGGTTGCAGTGAGCTGAGATTGCGCCACTGCACTCCAGCC
TGGGTGACAGAGTGAGATTCCGTCTCAAAACAAAACAAAA
AAAAAAAAAAAAAAAAAAAAAAAAAAGAAAAGAAAGAAAA
AGAAAAGAAAAAAAAAAAGAAAGCTAACTAAATCATTAAT
TTTGTAAAAGTATGTGAGATGAGAAATATGTTAATCTTCT
TCACTACAGTAACCATTTTGCTACCCATATGTATCTCATA
GCATCATGTTGTAATCCTCAATTATATATAATAAAATTTA
TTTTAAAAACTAGAGAGAAAAGAAAAATAAGTATTACGTT
TTTCAGTCACACTAGCCACATTTCAAGTGTTCAGTAGCCC
TATGTTACCAGTGACTGTTGTACTGACAGAACAGATATAG
AACATATCTGTCATCCCCAAAATTTCTATTAGACAACACT
TCTAGTAGAGACCACATTTGTTAGCATGTGATGTTTCTGC
TTCTGTGAGTAATAACCTTTCTTGGAATGTTTATCTTTTA
TTTGGAGAGCTTCGTGTACTCTGAAGGAATCCCGTTATAT
TCCCTTAAGGAAAGCAGACGAGCAGATGGCTTCCACATCT
GCAAAATGTGTTCTAGAGACAAAGTGACTTGCCTAAAGTC
ATCTAATTTATACATAGTGGAACCAACTTAATGAGGATTT
AGACCTGCACCTTTCTGAAGTAGAACTTTGTGCCACTCTA
AGTCCAGCTTTGCTCAGTGGAGACTGAGTTAGCTTGAGGG
AAAGGATTGAAAGTTTCCTCTATGCTGAGATTGAAGCAGC
TCTCTTCAGATGTTTCTGAAAGCCTAGATGTCTTCCTTTT
TGGGTGGTAGGACTGAAACAGAATGGGCCCTTTGAGAATG
GCTTAGTATAAACCACTAATGGTACCATATTTGGGGGAAT
GCAGACAGATGACAGCCATTAATCTGACTGCACAGTAAGC
CAGATTTTCATCCATGGCAGGAATCCACCTCTTACCTACA
TCCAATCAACAGGAAGTTCACCTGGTTCAAGAGAGCATCT
ACTTTTAAAATGTTTCCTTTTCGAAATGTGGAAATAACAT
TTGCTCTTACATCTAGGCAGTCCTTCAGGTACTCGCAATG
TTTCAGATTTAAATCAGTGGTTTGGATGCTGGAGTACTTG
TATCTTGCAGAACCAATATTATTGAATGTTGGTTTGGTTT
TCACCTATAAAAATCTGCAATGTACATAAAAGAAATAATA
TACCTGAATTATAATACAGAACTATAAGTACAATATCAAT
TATATGTAACTGCCATTTACAGCTTGTCTTTTATGAGACT
ATACAATAAACATTCCAACTGTATGCTGGGAATAATTCTT
CCCATTCTGTTAACCCGTAATAGTTTCAATAGAGTGCATG
AGCTCAGGTATGTGGGCTGATATGTCTTGGGCTCTTACTA
GCTTTCTACACCCATATAAATGATGCATCTCTCACTGGCA
AAGACACAAAAGTTTGAGAACATGCTGATGAACCTGTGTG
TAAATGACAATCTCCTATGATAAAGGTGGCAGTGCAAAAC
GGTGTAATTCCTGTGGAGGTCAATGTGTCCATTTTTATTA
AAATTACAAATGCATTTCCTCTTTGACTTAGCATTTTCAT
GTCTGCAAATTTTTCATATATATATGTGTATATGTGTGTG
TGTGTGTGTGTGTATATGTACCTGCACTGTGTGAAAGGCA
TATATGAAACAATTCATTAGAGTATTGTGTATACTAGACA
AAGGAAACTGCCCAAGTATCCATCGATAGGGGACTGATTA
ATCCAGTGGTTCTAAACTTCAGTGTGGGTCATAATCACTT
GGAGGGCTTGCTAAAACACAGATTGCTGGATTGTACCTCC
AGAATTTGTGATTCAGTAGGCCTGAAGCCAATGGGCAAGC
AGAGCTAAAATCCAGCCCATGTTGCATTCTCCATTCATGT
GGGGCTGGCTGCATCTGCCCTGAAGACGTGGCACCTTTCC
ATAGTTTGCACGTAAATGCTATACAGCTAGCCGTAGTCTG
AGACTCTATGAAAAAGCTGTCAATCTCATAAAAATCATAA
ATTTATTGTTATTCTGATAAAAATGCCAGCATTGTTTTTC
CATAGGACTTGACATAATTCACCCTAAATTTATAAACAAT
TCCTATGTGTCAGTAAGAAGAAGATATACGGGGAGAGGAT
ATGGAGTCACAGAATAAGAAATCTCAATGGCCAGTAAATA
TATGAAAGGTTGCTTACCCTCACTAGTAAGTGCAAATGAA
GGCACCATTTTTCACCTGTTGAAACAGGCAAAAATGTGGA
AGTGGGACAGTACCAAGAATTCCTGAGGATGTGGGAGGAG
GTAACTCTTATACCCTCCTAGTGGGATGTGAATTGCGCAG
CCACTTTGGAGGGCAATTTGGCTATATGAAGTGCACGTGA
AGATACTCACACTTTGCCCTAATATTCTTAACACACACTG
TAGAGAAACTTGTATATATGCACCAGGAGATTCATGCACC
AATGTTCACATCAGCATTGATTGTAAGAGCAAAAAGATAG
GAAATACCTGAGAGGTCCATCAACAAGGAAACAAATTGTA
GTATATGTTAGAATTATAAATAACAGTTAAAATAAGTCAA
CTAGAATTAAATAGGCCATGTACATGTGTGTGTATATATA
TTTACATATATATGAGATATATATCATAATGTGAGTGAAA
AAAAAGCTACAGAATGATAGGTGGAGTTAAGCTTGAACAC
ATGGATAATAATATTGTATGGATACATACATATGTTGTAA
GAGTCTAAAATGATTGACAGGAGTAAACACCAGTTTTAGC
ATAGTGGTGCCTCGTGATGTTGTGGGGCAGGGTCGAGGGG
ATTGCAAATGTAGCTGTAGTATTTTGTTTAAAACTTTTTG
AGGCAAATGTGGCATAATATTACCATTTTATTTAGCTGGG
TAGTAGGTATATATATTATTCACTTTATTATTCTGTCTGA
AATGTTTCATGATTAAAGAAAACATGCACATACACCAAAC
TCTTGTTATAGTGGTCTATAACTCAGTGTATTTCATCTCT
TGGCCCATATAAAGTTGGATACAGAGCAGAGACCAGAGAA
GCTTTGTTATAGACTTTTTAAATACCATGCAGATGATGGG
ACTGGTTCATAGCAGTACCTTTTAACCTTGATTTTGTGCA
AAACAGATTCTTAATCAGTAGATAAGAAAGTCTACCTAAT
TAGTGCATTTTCTCAGGGAGCCTTATGGTATTAGCCAGCA
AAGACTGCAGCTTTAATTGAGACAGTGATGCAACTTAATT
GGAACACCTGAATGAGATTAAAGGGGGGTGAGTACTCACA
TAAGGTCAGCTGGTTTCCCTGGTGCCTAGAGCTCTGCTGG
GTCTATGCCTTTTTGCTGACAACCTCTGCCAACTGGGATG
AAGCTGAGCCAAATGTTTTTACTGTCTTTCTTAGATCACT
TAATGAAATGTTTTAAATACAGATTCCATGTATTTCAGCA
CATATTGTGAAACACTTTGGCATGCTGATTCTACTGGTAA
ACTTTAGAACTTATTACATAGAAGCACTAGATATTTACAT
TGCTTTTAACTTGTTATTGATGCAGGAGTTTAATATATAT
TAAGTGAAATAAATTGATAATTGTATTGAGACTCAATAAT
GTATTTTAATTGATTACATCTTTATTTGGGTTCTCCAGAG
AAACATAACTAATGGGATGTGTGTGTGTATGTGTATGTGT
GTATGTATTATATATATTTATTATAAAGAATTAGCCCACA
CAATTATGGAGGCTGACAAGTCCAAGGTCTGCAGCTGGTA
AGCTGGAGGCCCAGGAAAGTTGATGATGCAGTTCTAGTCT
GAAAGCTAGCAGGTTGGAGACCCAGGAAGAACTCATGCTC
CAGTCCATGTCCAAAGACTGGAAAAGACCAATGTCCAAAC
TCAAGGGATTCAGGCAGGAGAAAATTTCTTCTTACTCAGG
CTTTTTGTTCTATTCAGGCCTTCAACTGATTGGATGAGGG
CCACCCGCATTGCCCAATCGGCTTTACTCAGTCCACCCAT
TCAAAAGTTAATCTCATCCTGAAACACCCTCACCAAGACA
CTCAGAATAATGTCTAGGCATCCCGTGGCTCAAACTGACA
TATAAAATTAATCATCAAAACATCTTTTTACCCAAATTTA
AGATCATTTCACAAGGCTTCTGAACAAAGAGTACTTATGT
TCCTTTATTAATTTAAAAAAGTGCTTGAATTCCTCCATAA
AAATTAGTGTAGTACTAACAGAGAAGAAAACTCTTTAAAA
ATTGTCACTAATCTTTAACAAAGTTTTTTTTCGTAAATGT
TCTATTACTAGTTTTGTGACCTTGGATCAATTAATTTCTT
CATCTGAAAATAGGGGAACATTGGAAAGGACCACTGTGAT
CCCATCCAGCTCTAGAGGTCTGTAATCTTTGATCTTTTCA
TCAGTACATGGATGTTGGAATGTGATTGGCATTGGTATGT
CTATGCTACCTGCTACCATCCAGATGAACTCAAGTTGCTT
TCTTAGGTGGATTGTGGACTATAGTGGAATGTAGTCTCAG
TTATTTACAGTTCTACTTCATACTTCATCTCCTTGGTGCG
TATAATGACTGGTTAGAAGTAAGTGAATTTCACCTATGAG
GCTTAGATCCAAGCAGAGCTGATGTCATGAGATTCCAGCA
CATTTATTAAGTGCTAGGTGAACTCACTTTATGGAGGAGC
AATTTCCATAGGAAAAAGCAGTGACTTTAAAGAACGTACT
ATCTACATAGTCAATACTATTGGATTTTCAGGTGGAGTTT
TTTGCCTCTATTTTTAAGAGCATCATGTACCATAGCTTTG
GGGTAAATTTTCACTAACATACATTACTTAGGCATGTTAA
ATTTAGTGATTAACTGATCCAGTGACTGGCAATCATTAGA
TTGCCAAACACATAAAATTTGACTTTGTGATGAGCTATAT
TTTCAACTGTTCTAGGTCAGATTTTATTGTTGGAGATGTT
TGAGTTTTTCTCAGAAAAACTATATCCAGAGACATAGTGC
TTGACCAAATCATGTGGACAGTGGGTCAAAACCATTTTGG
CATTTCACAAAATCTTGTAAGGATAAGTTAGAACATGCTA
AAGTAATTTTCATTAATGAGTATTCTGTCAACCTTGTGAA
TAGTTTCAGAAAATGTTAGCTGGCTACAGAAATGTTGAAT
GGTTTATAGACTTTTCCTGGACCCTCCCAAGCCTAGCAAT
ACCACCTTCCATTTTCTAGCCAAGTTCACTCCTTACTGTT
ACACATATCCCCAGACTCACAAAATGCAAGCATATCTGGG
CCCCAAACACAGTTATCTAGAAAAGCATTTTTTTTTTTCA
CATTAATGGCATAGATTCTTGAGAAAGAAAAAATGTAAAA
TATAAAGCAAGCATTTCAAACAAATGTATGTCTGTGTGGA
GAGCAGAAAAATGAAATGAAATAAGAAAAAGGAAAAAACA
TAGGAAAATAAGAGAGAAACCTAGAGGAGACACCACAGAA
CCTGATGTGTTGGAAGGGGAAATCATTGAAATTCCCAGGC
TCGTTGCCTGGCTTATTTTATGTCTGGCCTGATTTCTTTT
AATGTGCATGTTGTGTTCATTTGCATGGTTGCAATCTTTA
AGCGAAGAATATTTTCAGGATTTTGGAATAATCTGAGAAC
CTCTGATAAAATGTGTGCAGAAAAAATTTAATGACTATGA
TTAGTCACGAAAAGAGCAAAGGGAATCTCATTATTTCAGT
TTCTGAATTTCAGTTGTATGTTTTCCTTAAAACCAAGAAA
CGTTGTCTAATGGGCAAAAACATTGTTCTTCTTCATAAAT
TCATAGTTCCTGTGATGCTGTCTGAAAAAGCAGCTGTATC
AGATTAATTTTCTTTTTCACACTCTGCCTTCTCATTTTTG
TAAAGGAAAAGACAGTTGATCTGTAGCTTCCTTGGGGGAC
ATTAGACAGCTTAGAAAAATGGCAAAATAAACAAGATTTA
TTCTCATCAGATGTGTCATGAGAAAATTGGAGGCGTGCTG
TGAGGTAATGACAAAATAATCTTGAAAATTTCCAAGCACT
TCTTCCAAGTGGAATGGAAGGAAATTTAAAGTCAGCTTTC
ATCTATTTACAGCTGAAGCAAGATGTGGGCATATATATTT
TTCTAACAATACAATTGGTTTCCTCCCCTAAAAAAGAGGA
AACCGGACTTAAGGTCTCAGAGTTCTAGAAAGGTGTCCTC
TGGAAAAATTGACCACAGTGGGATTTTAGTTTTTCTGTGG
AATAAGGTACTGGGAATTGTAACATGAAATGGTAGTGTGG
TTTTCCTCTCTGTCCATCTTCTCCCATTTCTCTTACTTAC
ATTAACCTGTGAAGGTATTGTTCTAGTAAATGCATAGTGC
TGATGGGACCTTAATTTATTTCCGTGGTCATTTGCAGAAA
ACATTGTTTTTGTCTCTGCTTACCCACTGGAGCTGGTGTA
TACTCTCTTATGTAGCATCTGTAAGTATATGAAGATTCAT
TGAATGCCTTTGATGGGCTAAGCTTTCTGTGGCCATATTA
GAGATACTGGGCTTGCTTTTAGAACAGGACTTGGGAAGAA
CTTAGGGTCTCTCACAGTTCACTGCAGGTTTTGCTCACAG
AATTTGGGACCTCTATGAGGGTAAGTGCTGGAAAGCAGGA
AACAATGCTTTATTGTTTGTTCTTAAGCATGCCTCCTTTC
CATCCAGTTGCCGGCCGAGCCCTAGGAGGGTCCTGACTTG
GCTTTGGTATATTTCATATAAGCTCTTGGGAGCATAAGTG
TTTGTTTGTTTCTTTTTGCGGATTAATATCCAAAGTAAAT
CACAGAGAACTTAAGTTGGTTTTTATGTCTTTTATTGTTA
ACTCAAGGTGGGATTTCTACAGGGTAGGCTGCAGAATCAA
GGCTCCCTGTGAATCATTTTGCCTTTTCCTAGGAGAGACT
GTTCAAAAACCTGACTCTCAGGCACCAATAATAAATGTGC
TTTAAAAACACACATGCACCCTCTTCAGTTCAATTATGGA
GAATCCAATTTATCCCCATTCTCTAAGGCATTTACCAGAA
GAAAAAGAGAGTCCTTGGGCATTATTCTGTGTAATTAGAT
TTTTACACCCCTGTATTGTGAATTGGGATTTCCAATTTCT
CCATCCTAAGGTGTGAAGTGATGGTGCTTAGCAACCTAAG
ACCGTAGCTGATGCTATAATTCATCAGGACTTTTAAACTG
TTATCATTTGAGAAACACTGGTGAAAATAAACAATAGTGG
ATATTGTAATTTATTTTATAAATATTAAATCTATTTTATT
TTTTAGAACCATTTGTCTTGTTTCTCAAAATTAATCTTCA
CCTGAAACCTCAACAGTTTTTAAGAAACTGTGCCAGTGGC
CTGAACAATCTTCTCATATGTGGATTTTCCTCAGTTGCCA
GGAACTAACCACCTTGTTAAAACAAACTTATTTTTATTTG
TTTCTGTATGTTTCTCCTTCATAGTAACAATAAAAATGTA
ATATCTGAAAATTATGATTTTTCTTTTTTTTTTTTGAGAC
AGAGTTTCACTCTTGTTGCCCAGGCTGGAGTGCAATGGCA
GGATCTCAGCTCACCACAGCCTCCGCCTCCCAGGTTCAAG
CAATTCTCCTGCCTCAGCCTCCTGAGTAGCTGGGATTGCA
GGCATGCACCACCACGCCCGGCTAATTTTGTATTTTTAGT
AGAGACAGGGTTTCTCCATGTTGAGGCCGGTCTCAAGCTC
CTGACCTCAGGTGATCCGCCCGCCTCAGCCTCCCAAAGTG
CTGGGATTACAGGAGTGAGACACCGCACCCGGCCTAAATC
ATGATTTTTCTGGCAATGTTATAGGAAAAACCAAAGCTAA
AATGTGAATATAAAACATAACAGTCTCAACTATTTTTAAA
AAGAATTGAAAAAAGATTAGCAGAAAATGTAGTAAAAACA
GTGTTTGGATTTTTGTATCTTTTTACACTTAATGAGTACA
TGTTTGTGCTTTTCTAAAAGTAATTGAAATAGGAAGCTGC
ATATTTCAGAGAAGATTGTAGAATGTATCATCGTTGTGAT
GACACTGAGAATGTTGGGGAAACGAGGCATAATCTGCCAT
AAATGGTATCTTCCAAGAAAGACTACTGGTAAAGAGTAGA
TTTGAGTTGATCTGCTTCAGGACTGGGAACTGGTTTTAAA
AGAACCTTCTAGAATGAGAAAATATATGAATTTGTCAGGT
TCTTCGGACTTCATAAAAGTTTTACCCAGAGCCTTATATT
TGCTGTAGTTTCAGACTGGTTAAGGAAAACAGACAAGCCA
AGAAAGGATTTTGTTTGTAAATTATTTCCCACAAATAATT
TCGCGGACAAAACTCATTTAAAAGCTCGAAAGGAATTAAC
TTGTAAGAGTCTGATTTATTAATATTATTATTGTTATTAT
TTTCTTTTTTGAGATGGACTTTCACTCTTGCTGCCCAGGC
TAGAGTGCAATGGCACAATCTCAACTTACTGCAACCTCCA
CCTCCCTGATTCAAGCGATTCTCTGTCCTCAGCCTCCCGA
GTAGCTGGGATTACATGCATGCGCCACCACGTCCGGCTAA
TTTTGTATTTTTAGTAGGGATGGGGTTTCTGCATGTTGAT
CAGGCTAGTCTAGAACTTCTGACCTCGGGTGATCCGCCTG
CCTCGACCTCCCAAAGTGCTAGGATTACAGGTGTGAGCCA
CCGCGCCCAGCCAAGAGTCTGATTTTTTTATAAACAGATA
TGAATTGAATTTCAAATGTGTGTGTGCGTGTATATGTGTG
TGTGTGTGTGTGTGTGTATATATTTATTTATTTGAGACAG
GGTTCTTGTTCTGTCACCCAAGATGGAGTGCAGTGGTGTG
ATCATAGCTCACTACAGCCTCAAATTCCTGGGCTCAAACA
ATCCTCTGCTTCACCCTCACCCCATCCCCACCACTGCCGA
GCAACTGCAACTACAGGTGTGTATCACCACACCTGGCTAA
TTTTTATTTTTATTTTTTTGTAGAGTCAGGGTCTTGCTAT
GTTGTCCAGGCCAGTTTCAAACTCCTACACTCAAGTGATC
CTCCCGCCTTGGCCTCCCCAAGTGCTGGGATTACAGGCAT
GAGCCACCATGTCTGGCCAAGAGTGTATATTTTTGGTAAT
TAATATTCAAGCTGAAAACTGTACCTTTCTCCTTTCCTGG
GGCATTGGCATGGGCTTTGTTGATAGAATGCATTGTAACT
TGTTCTTGAATATTTACGCAGCCATTCTTTCATTCATTCA
ACAAATAATTGCTGAGTATATAAACACAATATACCCTTGG
AGGAGAGAGAAGCTATATTTGAACAGCTGTAGTAGAAGTG
GTACACAATTTTGGGAGAATGCCAAAGAAGGTGTGATTGC
TTCCAGCTGGGGAGATCCAAAGAGGCTTCTACTCGGGTTG
GGACTGTCATGTGGGCTTGAAGGGTCTGAAAGTGGCTAGC
AGGGAACTTAGGGGGAGAAAGGAAGAGAGGAAGCACAGGT
ATGCACGGGGCAAGAAGGCTTAAGTTGAGAGAAAGAAGTG
GAAAATAAAGACAGTTGAGGCGAGATCCCAGGCCTTTGGT
ACTACGATGAGGGGTTACTACCCTAGGCAACAGGGAAACA
CTGAAGATTTTTTTTTTACAAAGAGAGTGATATGATCTTG
CAGCAGCATGTTAAATGAAAGCTGCCAGTCCAGGACAACT
CAGAAGGTTGTGCCTCTATGACTAATGAGGTGTGCCCCTT
CTGACTTTCAAAAGAGTGTCTTAGTAGCATCAGTGCCAAG
ATTTGGTTCTGAAATACAGTTCCCCATTGTAACATCTGGA
CCTTTGTGTAACTCATGCTACCTTTGAGTGGGACCAAGGT
GGCCAGCTTTGATTTAGCCTTTCCTGTTCTGCCCCATCAG
CCCTGGACTCCGGCCACTTCTCAAAACCGGCCTCTGCCAC
ACACACCTAGCTTTGGCTCATTCCCCATAATCCTCCAGGA
ACAGCTGTGGTACTCCCCCTCCCACTCTGGTTTTCACTTT
TTTGTTCCTGTTTAAGAGCTGAGAGTTGCTGTTTTTGTTT
TTCTCCTCTGTCTCCGCTGTGATGCTGAAATAGGGTAGAT
TCAGAGACTTTTTTTTTTTTTTGAGATGGAGTCTCGCTCT
GTCACCTAGGGTGCAATAGCACGATCCCTGCTCGCTGCAA
CTTCCGCCTCCCAGGCTCAAGCAATTCTCCTGCCTCAGCC
TCCCAAGTAGCTGGGATTACAGGTGTGCACCACCATGCCC
GGCTAATTTTTGTATTTTTGGTAGAGACAGGGTTTCACCA
TGTTGGTCAGGCTGGTCTTGAACTCCTGACCTCAAGTGAT
CCATCCACCTCAGCCTCCCAAAATGCTGGGATTGTGTGAG
CTACTGCGCCCAGCCCAAGAGACTTCTATAATGTCGTTGA
GAGACAGTAGAGGCTTCATTGAACGTGTGGTGGTTGGGAT
GGGGAAAAGGAAATGGGCTCAAGAAATTTCTGGAAATAAA
AGTGGCAAAATCTGATGATTGGATCTGAGAATGGGGGAGA
AGGAGTCAAATGAATGCTGAGTTTTTGAGTCTGCATAGAG
TTAATGGCTTCAAAGGGGCCAGCAGAGATTTTTCTTAATT
TTGCAAAGGTGAACTGAAGCTAAGTTATATGGACAGAGTA
GTCAAAGAGGTGTGTTAGTTTGCTTCCATTGCTATAAAGA
AATATCTGAGGCTGGGTAATTTATGAAGGAAAAAAGTGTA
GGGTGAGCGTGATGGCTCATGCCTGTAATCCCAGCACTAT
GGGAGTCAAGGCGGGTAAGTCATTTGAGTCCAGGGATTTG
AAACCAGCCTGGGAAACATGGTGAAACCCTGTCTCTACAA
AAAATACAAAAATTGGCTGGGTGCAGTGATTCACACCTGC
AATCCCAGCACTTTGGGAGGCCGAGGCGGGTGGATCACTT
GAGGTCAGGAGTTCAAGACCCCTGACTAACATGGTGAAAC
CCTGTCTCTACTAAAAATACAAAATTAGCCAGGTGTGGTG
GCGCATGCCTGTAATCTCAGCTACTTGGGAGGCTGAGGCA
GGAGAATCACTAGAACCCGGGAGGTGGAGGTTACAGTGAG
CCGAGATGGCACCACTGCACTCCAGCCTGGGGGATAAGAG
TGAAACTCTGTCTGGAAAAAAAAAAAAAAAAATTAGCCAG
GTGTGGCAGCACGCTCCTATGGTCCCAACTACTCAGGAGG
CTGAGATGGGAGGATTGCTTAAGCCTGGGAGGTCAAGCCT
GCAGTGAGCTGTGATTGTACCACTGCACTCCAAGCCTGGG
TGACAGATTGAGACTATCCCAAAAAAAAAAAAAAAAAAAG
AGAGAGAAAAGAGGTTTAATCGGCTCATGGTTCTTGGTTC
TACATCCTGTAGGAAGCATAGTGCTGACATCTGCTTCTGG
TGAGGGCCTCAGGAAGCTTACAATCATAGCGGAAGGCAAA
GGGGGAGCAGGTGCATCACATGGCAAGAGCTGAGCAAGAG
AGAGGAGAAGGTGCCAGGCTCCCTTCAAACAACCAGCTCT
CAAGTGAACTAAGGGAACAAGAACTCACCTCTCCCCAAGC
GGATGGCACTAAGCCATTAATGAGGGATCTGCCCCCATGA
CCCAAACACCACCCACCAGGCCCCACCTCCGACATTGGGG
ATTACATTTCAACATGAGATTTGCAGGGGACAAAAGATCC
AAACTATGTCAAGTGGCTTCTTTCAGTGTCAGTGATGATT
ACCTTGAAGGGTGTTATGAGCAGCTTAGGGTCAAGTGAAT
TGTACTAACGCAATGCCTAGCTCAAGCTGAAACAAACAAG
TAGGATTAGAAATATGTGCCTGTGCCAAAAATACTGGTAT
ATCAAAATGTGGAAGAATCCCTTCCATTGCTTTTAGTCCT
TCCATTATTGAGTAATCTTTCATTATAAGACCTGGCACTG
TGTTTTATAAACAATTTAGGAAAGAGAATGTGATACTAAA
TTTGGTGGCAGGGATATGAAAGGAATTCAGTGCTCAAGAA
TCTGAAAACTGTGATGAACAATGTCGTTTCAGCTGAGGTT
ATTTTTTGTAGCCCCTGTGGGCTGATCATTTGTTTGAATG
TTTTCATTGTGGAATATTAAATAGTAGTCAACATTGATTG
ATCAACTAATATGTGTCAGGCACTGTCCTAGACAGTTTTC
AATATACAGAATATTTTGTTTGCTCCTCGTGAAACTCTGT
GATATGGGCATCTTATTATCCTCATTTTGCAGGTGAGAAA
ATTGAGGTCAGAGAGAGCTCAATGAAACACAGCCCCTAAC
TTACGCTTTTTGCTTCAGTTCATGAATGTTGTTGTTTTAT
GTAGTTAGTTTTAATTCAGGAATGCACGGAGGGTCTTCTA
TGCCAAACCTTTGTGAAAATGTAGGTTGAATTTGTTTGGA
GCCTGTGATGGGTGGGATAGCTCTTCTGCATATAGCAGGG
CAGGATGGCCCTAGTGCAAGTCACAGTAAGCAACCTGCTT
TTTTTTTCTCCTTAATCCCTTAGTTCAGCTTGAGGACTTT
ATCCTGGTGCTTGCCTAAGGGACACCCTCGTCACCATTTT
AATTATGATCAATTATGGAACATTTTCTATGTGCCAGCTA
TCATGCTGAGCACTTTACAGAATTAGTTCATGGAATCATT
AGAATAACCTTATGAGGCTGCTACTCTTGTTTTCTTCATT
TAACATGTGAGCAGAAAGAAATAACTCACATGAGATCTCA
CAGCTGGCAAGTAGTTGAGAAGGGATTTGAACCTGTCTGA
CTCCAGAGTCCATCTTCCTAACCACAGTGGTATTTTGCTC
TGCTCCAACATCAGACTGTTTTTTTTTTTTTTTTAAATTA
GAGATAGGGTCTTGCTCTTTTTCCCAGGCTGGAGTACAGT
GGTGCAATCATAGCTCATCACAACCTCAAACTCCCAATGC
TCCTGCCTCAGCTTCCCAAAGTGCTGGCTTACAAGCATGA
GCCACCAAGCCAGACTGTCCCCTGCCTCAACACCAGACTT
TACTCTCAGTCTTAGGATCCCTACATTGGGTACTAATTTA
TTTGGATGTAGATAGGTTTAATCTAAAATCCAGATACACT
TGCCAAATAACTTTAGGTTTCCCCCCAGAACATATGGTAT
TGTTAGCTATATCATACGTAGTTTGAACTAGTTTTTAGAT
TAATTACCTAAAGAAGCTGCAATTGCTTCTTTGTAAATGC
TACCTGGTGGATGATGTGTTACTGGGACAGTATGCAGATA
TTCAAATCACAGAAGCATTTTTCTCATATATCAGAAGAGA
GCATTATGACACCTCACCAGAAGCAGGGCATCCCTGGGGG
AGGCTTGGTGATGTGGCAGAAAATCAACTTTCAAAGCTTT
ATAGAGTTTATCATAAAATGACATCCACCTCCTTTCATTT
CAATCCAAGTGCTTTCAAGAGTACAAAAATAAACATTAGA
AATTAACAGGCTGCTTTTCTGATAGACCAAACAGTAGCTA
CTTGGACCTAAAGGGCAAATTTTATTCATCATGTATATGT
TTTAGTAAAGTGAGATTTGTTCTCATTGTGGGAATTCCCA
CACTGCCCCACTCCTATGTAAGAAAATTATAGACAAGCAT
AGAGAATGATGCTGCATAAAAGCTGATAGCATAATAACCA
ATTAGAGGATTATAAAGCCTGAGTATATTAAAGTGTTATG
CAAATACTGATTAATAGTAATACCATAAACTCACACAGCA
AGCAAAAGCATGCCTGATTCAAATTATAGGAGCTTTTATT
TGCATTTCTACAGAATCTATTATTAGTGAGTCTCAAAGCA
CCTTACAAGTAATAATTATTAAAGCTCATAAACCTGACCA
GTAAATTTCATGTTATGAAGTAAATATGAAAGAATTCCTC
TTTACCTCACATATATTATAAGACCTAAATTCCCAAACAA
AAATAGGATTCTCTGCATATGGAGAATATTCATACACTAT
GGTGTCTTTGGCTATGGTTCTATAGGCTTAGAAATGGGTT
GCTATGGATTCAAGGCTTTCCTATTGAGTACCTCAATTTA
TGTAGTTAGAACTCTTCACTTATTTTTGAAATTTTGCCTA
CGTGATAGCTCTAAACAAATCTTGCTAGTATATTTTAATA
TCTCTCAATTGACTATAATATCAAATTTTAAAAGCAAAAA
TGATGTCAAGTTCACGTGCAAGTACTTTAAAATATTTTGG
AATATTACATGGAGTTTATTTTTCCTCAAGCTGTACCCTG
TTCTGGACTCATCGCTTATGAGCACAATCAGTGAAGCCTG
TGTTTCTTTCTATACCCTGCAGCAAGCAGTTGAAATGTTG
TAAGGGTTTCTAATCTGCGTGAGAATGCTCCTACACCCTT
TCTCCTCTACTCCTCCTCCTCTCTTCCCTCCTTTGCAATT
CCCGTACTCTCTAAAGCTAGCACAGATTGGAAAGGCAAGA
ATGTTTCAGGTGTCTGACTCTCCCTGTCCCTCCATCTCAA
GTCCTCAAGCTTCCCCCACATTCATACTCAGTTTGATTTA
CTTCTGGTGCTGAGAGTCTGTTTAATATATTGCAGTTTCT
AGTCACTGTTGTGAGGCAGCTGGACTTTCGTACTGTACTT
ATACTTCAATGGCACGCAGATCCAAAGAAATGTGTGGACT
AGTGAGCACCTTCCTTTATAATTAGGATGCTGGAGCCTCG
AGAGTCGAATGACTTGACTGAGGTTGTGCAGCTGGTTTCT
GCCTCACAGAATCAGGGCCAGAGCTCAGGTCTCTAGGCTC
TTAAACCAAAGTTTCCCCTTCTGTCTCGTGGTAGTTATAT
ACTGCTTTGAATCACACACACAAATTTTGAACCAGAGACA
TTGGAGCAGAGTGAGAGGAAATACTTTGCTGATTTTATCC
AGGACCGTGAGTCACAAGGCTAGAGGTGGAGCCTCAGGGA
TCTGAAGAAAAAGGGAGTGATGCCCAGATGTGGTGGCTCA
CACCTGTAATCCCAGCACTTTGGGAGGCCGAGGTGGGCAG
ATTACCTGAGGTTGGGAGTTCTAGACCAGCCTGACCAACA
TGGATAAACCCCTCTACTAAAAACACAAAATTAGCCGAGC
ATGGTGGCACATACCTGTAATTCCAGCTACTCGGGAGGCT
GAGGCAGGAGAATCGGTTGAACCCAGGAGGTGCACGTTGT
GGTGAGCCGAGATTGCGCCACTGCACTCTAGCCTGGGCAA
CGAGAGGGAAACTCCGTCTCAAAAAAACAGGGAGGAAGTG
ATGTTCTTGCAGAATTGAAGGGGTAGACCTGGGATTATCA
TTTGGAGGAAGGAGCTGAATGACTGCACGTCAAGGGGAAT
AAAGAGCGAGTTGAAGTGGAGACAGGGCAAGGTAGAAGAG
CAGTCTTAGGAGGATTAGAAGGATGGTTGAGTTTATGGCC
ATGGCGATAGGTTATTGATGGAAAATAAAGCAAAACTCAA
TAGGTTATGGGATGGATGGTCCTTAGGGTCTGTGAAGTCT
CTCAGGATGATGCCGGAAGGAGAGGGAGAGATGGGGCATG
TGCAGCAGGTAGCAAAGTTCTCCAGGAACACAGACTACTG
GCAAATCCCTGGGAGACAGGGGTGACTGGAGGGATGGAAA
CAGAGAGACTGGAGGGATGGATTTTGGAACTCTGTAGCTA
AGTGTAAATTCTGTGCTATACTTCAGAATTCTAATTTTCA
TATTTTTCTAGGGAAAACTGAGGCTGCCATCAAAAACTTC
AGTCCCTACTACAGTCGTCAGTACTCTGTGGCTTTCTGTA
ATCATGTGCGCAGTGAAGTAGAACAGCAAAGAGATTTAAC
GTCACAGTTTTTGAAGACCAAGGTAAGCCATGGATATTTG
GTTTACATGGTTTTCCCCTTGAAGAAGGCTATATAGCGCA
CAATATTTCTGAAATAAACAATAATTTGAATGGCAGTTTT
AAAAACTCTGCTCTAAAGTCGTTTCATACTCAAAAAACTC
TATTTGCCTGGAAGTTGGAATGTATGATTTCTTTTTGCTG
ATAACAATCCATATAAAAAGGAAATTAGCATGAATCCAAT
ATTGTTATGTATTTTTCCCACATGGATGCTTTGTTTATAT
CAGAAAATTTGACTTGCTGTCATGAAGTTTTGGTCATTGA
TCAAATATGAGTTTCTCTTTGAACCCCCTAATTTATTCTT
ACTCCTTTGCTCCGTTATAATAAGTAACACCACCTCAACA
AATGTTTGTTAGCACCTACTATGTGCTAGGCTATAGTCCA
AGAACTGGGGAATTAAGACAAGTTCTCTGCCTTCCTGGAG
TTTATATTCACATGCAGGAAACAGACAACAAACAAGCTAA
TATCAGATGACATCAGATAATAATAAATGCTAAAAAGAAA
AATAAAGCAAGAGACTTATTTTATTTTTGGGATGGAGTCT
CGCTCTGTGGTTCAGGCTGGAGTGCAGTGGTGCAGTCGCA
GCTCACTGCAACCTCTGCTTCCCGGGTTCGAGTGATTCTC
CTGCCTCAGCCTCTCGACTAGCTGGGATTACAAGTGTGTA
CCACCACACCCAGCTAATTTTTGTATTTTTAATAGAGACA
GGATATTCACCATATTGGCCAGGCTGGTCTTGAACTCCTG
ACCTCAAGTGATTCATCTGCCTCGGCCTCTGAAAGTGCTG
GGATTACAGGTGTGAGCCACCGCGCCCAGCCTAGAGCCGT
GTTTTAGAGAAGGTGGTTAGGGGAACCCTCTGTGGAGATA
ACATTTAAGCAGAAACTGGATTATAATGAGAGTAGACTCT
GTGAATATTCATGGGAAGAGTATTCCAGGCCTATGGAACA
GCAAGTGTGAAGACCTTGCCACACAGAGGGAAGGTTGGTC
TGCTGGGAGTACTGTGAGTGAGGGAGGAGGGGCGAACAAT
GACAGCATAGAGATAGGTCAGGACCACATCATGTCAACCT
GTGGATCACAATAGGGTTTTGATTTTGTTTTGTGTTGGGA
AGTCCCACTGGAGGGTTTTGAATACAGAGTGACATATAAT
TTTAGGTGATCTGTCTGGCTTCTCTGTAGAGAATAGACTA
TGGGGCAAGAGGGGAGAATGGAAACTGGCAAGCAGGATAC
TGTAGCACCCAAGGGAAGAATGATGCCAAATTGGACTGGG
GTGATGATGGCCATGGTTGTGAGGAGAGGTGTTTATGATC
GAGCTGACAGAACATACTGTTGGGTTGGGTGTGAGATAAT
AGAAGAAGAGAGAAATCAGTGATGACTTTTTGGTTTTTAA
CCAGAGCAAATAAGTGGATGGAGTTGCCTTTTACTTAGAA
GGAAGAGTCGGAGTGAATGGGATCACAAGTTCCCTTTTGA
CCATGTTAAGTTTGAGATGCTAGTTTGACATATGCCTCTG
GAAATGTTGAATAGGCCATTGGATGTTTTCATTTGGAGCT
CAGCAGAGTGATTGAGGCTGGAAAATAGAAATGTGGAAGT
TGTTAGCTTATAACTGGTATTAAGGCCATGGGCCATAAAA
GAGGGAAAGAATATAGACAGAGAAAAGAAACAGTACACTG
GCCCCTTCAGCATTATGAAATCAGAAAAAGGAAAAGGATC
CAGCAAAATGGACTAAGAAGAAACAGTCTATGGAGTAGGA
GAAAAATCAGAAAAGTATAATGTCCCAGAAGGCAAATAAA
AAAGGGATTTCAGAATTAAGAACTCAATCCCATTTATAAT
AGCCACCCCCACCCAACACACACACCCACACCCACACACA
CACACACACCCACCCACACACACACACCTCTAGGAGTACA
TTTAACCAAGGAGATGAAAGATCTCTACAAGGACTACAAA
ACCTGGATGAAAGAAATTGTAGACAACACAAACTAATGGA
AACACATCCCATGCTGACAGATTGGAAGAATCACTATCAT
TAAAATGACCATATTCACCAGAGCAATATACAGCTCCAAT
TCAATTGCTATCAAATTACCAATGTCATTTTTCACAAAAT
TAGAAAAATTAATCCTAAAGTTCATATGGAACAAATAAAA
GCCCGAATAGCCAAAGCACGCCCAAGCAAGGGAACAAATC
TGGAGGCATCACATTGCCTGACTTCAAATTATACTACGAG
GCTATACTAACTTAATCAACAGGCACTGAGACAAAAATAG
ACACGTAAACCAATGGAACAGAATAGAGAACCCAGAAATA
AAGCCACATACCTACAACCAACTGATCTTTGATAAAATCA
ACAAAAATAAATAATGAAGAAAGGATACCCCATTCAATAA
AAGGTGCTGGAAAAACTGACTAGCCATATGTAGAAGAAGG
AAACTGGACCCCTATCTCTCACCATGTACAAAAGTTAACT
TGAGACAGATTAAAAACCTAAATGTAAGACGTGAAACTAT
AGAAATCTTAAAATAAATCTTAGGAAAAACTCTTCTGGAC
ATTTTAGGCAAAGAATTTGTGGTGAAGACCCCAAAAACAA
ATGCAACAAAAATAGACAAATGAGACTTAGTTATACTAAA
AAGCCTATATACAAAAAAAGAAATAGTCAATGAAATCAAC
AGGTAACCTACAAAATGGGAGAAATATTTGCAAATTATGC
CTCTAACAAAGGACTAATGTCCAGAATCTACAAGAAACTC
AACAAGAAAAAATAGCCCCATTAAAAACTGGGCAAAGGAC
ATGAACAGACATTTCTCAAAAGAAGACATACAAGTGGACA
ACAAACACATGAAAACATACTCAGCATCACTAATCATCAG
ATAAGTGTGTATTAAAATCACACCGGCCGGGTGCGGTGGC
TCATGCCTGTAATCCCAGCACTTTGGGAGGCCGAGGTGGG
TGGATCACCTGAGGTCAGGAGTTCAAGACCAGCCTGGCCA
ACATGGCGAAACCTTGTCTCTACTAAAAATACAAAAATTA
GCCAGGCGTGGTGTCACATGCCTGTAATCCCAGCTACTCA
GGAGGCTGAGGCAGAAGAATCACTTGAACCCGGGAGGTTG
CAGTGAGCTGAGATCACGCCACTGCACTCCAGCCTGGATG
ACAGAGTGAGACTCTGTCTCAAAACAAAAGAAAACAAACA
TAAAACAACAACAAACCACACCAAGATATCATCTTACACC
AGTAAGAATTGCTGTCATTAAAAAGTCAAAAAATAACGAA
TGATGTGGATGTGGAGAAAAGGAAATGCTCATACACTGTT
AGTAGGAATGTAAATTAGTTCAACCCCTAGGGAAAACAGT
ATGGAGATACCACAAATAACTAAAAAAGAACTATCATTCG
ACTCAGCAATCCTACTACTGGGTATCTACCCAAAGGAAAA
GAAATCATTATATAAAAAAAGACTCCTGTACGTGTATGTT
TATCACAGCACTGTTTTTAATAGCAAAGTCATGGAACCAA
CCTAAGTATGCACCAGTGGTTGACTGGATAAAGAAAATGT
GGTATATATTCACCACAGGATGCTACACAGTCATAGAAAA
GAACAAAATCATATCCTTTGCAACAACATGGATGGAGCTG
GAGGCAATTATCCTAAGTGAACTAACTCAGAAACAGAAAA
TCAAATACCACATGTTTTCACTTATAAGCAGGAGCTAAGT
AATGGGTACACATGGACATAAAGATGGAGAGAATAGACTC
TGGAGACTCCAAAAGTGGAGAAGGTGGGAGGGGAATGAGG
ATTGAAAAATTACCTGTTGGGTACAATGTTCAAGATTTGG
GTGATGGGTACACTAGGAGCCCAATCCCCACCCTTACACT
TAATTCCCATGTAAGAAACACACGTACCCCTTGAATATAA
AATTTAAAAAACTAAAAATGAAAAAGAAGGGGTTTCAAGA
GAGAATAAGTGATAAGTGAGTCACATAATGCTGAGAAGTT
AACTAATATATTTAGCAGCATGAGTACATAGGGATAAGTG
ATTTCTCTCCCTCATAAAACAGTGATCTCAAAATGTGGGG
AGCTTGTTAAAATGCATATTCTGGCCCACAGCCCCAGAGA
TTCTGATGTAGTAAGTCTATGGTGAGGCCCCATTTTTAAC
AAGCTTATCAGTTGATTGAGTGGCCCAGATTTTAAGAAAA
GTTGCACATAAGAACTACGAAGTTCATCTTATACCATGGT
TTCAGTTTCATTTAAAGAGAAGAGATTCTCTCTTACCTTT
TAATGAGGCAAGATAGGAGACTGCCGCATCATCTGTCAGG
TTAGAATATTAAGCGCTGGAATTTGGAAGGGAATTTGTTT
CATCCCTTAGATGATTCTTAAAAGAGATTGGCATATCTAT
TTTTTTTTCTGTATAGTTCATTTAAAATTTTACTTGAAAG
TAGAGGGGTAAGTTTCTGAAGGCACTATGATTTTTTAGTA
AAGGGAAAATAGATGTAAATTCAGTGACACGTAAAAGACA
AGAGGCCCATTTGTATATTTTGAAATAATTTGAGAATTAC
ACAATGAAGCAGGATGGGAATTATCCTTACACAGTTAACC
CAATGGAAGACCTAACTAGGAATCTAATGGAAATGCCTGT
ACAGTACATATATCACCATGGTTAATGAAAAATCCTCAAA
CTTTTAAGTAGAAGAGGTAGAACTGAGGTGTTCTGACTTG
ATACCTGCTTATTCTTTAACCAAATAGCAAACACAATCTC
CTTGAGTAGCACGGAGAGGGGTCCCCATGGCTTTGGGTTT
AAGAAAACCATTGAGCATTAGAGGCTGCATCGGCAGGTGT
ATTGAATAGGAGAACGGTCTGTTAATTCTCCTGCTTTGTG
GGGATCAACCCTGAGACATGTTCAGACATGTCCTTGTGGA
TATCCACACTTACACTTTCCTGCCTCACTCCCTCTCTCCC
ATAGAGTTTATCAAGCATTTATTGAGTGCCACATGTATGC
AAGGCATAATAACCTTAAGTAATAACTATAATTCCTTCTA
CCATATGCTTCTGTTCCTACAGCATAATAGAGGGAAATGA
AAATCATAAAAATACCAATAAGACAAATATTTACGTTGGG
TCAAGCAGAGCAGGAAAGGGAAATTGTGGAGGGAGAGGAG
GAAGCAACAGTTTCCCCAGGATCTCAGTGGAAGATAGTTT
CCTCAACTATTCCTTGAAATACCATGGATAACTTAGTGGT
AACAAGGAGTGTTATCATTTGTTGTGATAGTTAATTGTGT
TCATCTTCTTTAAGCCACCATTGACGCCTGGAACTATTTT
GTATGAAGCAGAGCTATCACAATTTTCTGAAGACATAAAG
AAGTGGAAGGAGAGATATGTTGTAGTTAAAAATGATTATG
CTGTGGAGAGCTATGAGAATAAAGAGGTAAGACACTTCTT
TGTTACTACTGGTTCTTGCACTATTCTTAAAAGTTTAGCT
GGGTTCATTGGTGTGCCCTCTCCTTGGAGACTGATTTATT
CAGTAAGCACTCATTCATGTAGGTACCAGTTTCAGCTAAC
AGATACTGATTGAATGCCTACTGCATATCAAGTGTTATAC
AAGGTTCTGGGTATACAGCAGTTGGTAAGACAGATGCTTG
CTGTCTCGTGGCAAGGTAGACTTTGAACAGGTGATTACAA
GTGAGTATGAAGATAGAAGGACCAGTATTTGGCATAGGAG
CCTTTCCTATGATCATTCAGCCTCGAGATCTTTCTCAGCC
ACTGTCCTGATGTCTCTGCTCTATGTCCCTGTCTTCCCAC
TCTGAAGCCCTGTGCGTGACAGGTGGCTGAGGAGTTATTT
CATAGGTTGTTATTGAATTTGAATCTGCCTGGGTTTGCCT
GGGTTCCTAGGAATTCAGAATGCCTCACATACTTTATTCC
CATGGAGGTATTTTTTTTTTTCATTTAACTTTTTTTCTGG
TTATTTCATTATTTTCCTTATCTGTAAAATGTGAAGATGA
GATAATGGGTGTAAAGCATTCAGCACTTGGGAGGACTTCA
GTTTTTATTGGTTCCCATTTCTTTCCTTATGTAAGGAGGT
AGTGTGGTACAGGGGAAAAAATATCAGGCAGTGAATTTGG
CAAACTAAAGGTTAGGTCGAGTTGTGCCATTAACTAGAAG
TGAACTCATTGACAAGTGACTTCCTGTCTTCAGGCCTCAA
CTAAGCTAAACAGTTACGTCAAATGATCCCACTGTCCTCC
CAGATCTCATACTGTGCACATTTTTTAGTCTACATAGACC
CTCAAGCTCCCTTTGAAATGAACAGGTACTATTTATCAGT
GAAGGATAGTGACAGATTTAAAACTCTGCTCTCTGGCCTC
TGAGCTCAAGAATAGTCAAGACGGCTGGGTGCAGTGGCTC
ATGCCTGTAATCTCAGCACTCTGGGAGGCCGAGGCAGGCA
GGTCAACTGAGGTCAGGAGTTCGTGATCAGCCTGGCCAAC
ATTTTGAAACCCCATCTCTACTAAAAATACAAAAATTAAC
TGGGCGTGCTAGTACATACCTGTAGTCCCAGATACTCAGG
TGGGTGAGGCAGGAGAATCACTTGAACTCGGGAAGTGGAG
GTTGCAGTGAGCCGAGATCACCCTACTGTACTCCAGTCTG
GGTGACGGAGCGAGGCTCCATCTCAAAAAAAAAAAAGAGT
AGTCAAGATAGTCTTCATAGAGAACTGTGAGGAGTACTCC
TGATGCTAAACCATTAGGAAGAGGCTTCAGACTGACAGAC
CAATCTGTTTCCTTCCCATTTCTCATGGAAATAGAAACAA
AATATACTACAAATTTATTTCACAAGATACCAGGCAAAGC
TCAAGTGCTCTCGGGTAGACTTACTCTTTTCAACATTTAT
TAAGCTAATATTTTCTCTGCTTATCAATATTAGGATTTTA
TTCAACACTTGATGTGTACTCAGCAACAAAGTATCAATAC
GCTACAAATAATAATAACAAGTCACCTTATGTTTTGTATG
ACCCATTACAATGTCCTTTCAGAAGAGCTTGAGGAGGGAC
AGTGTAGCGTAATATGGCCCATATTTAGGGCTTTGACTCA
TACCTTTACCACTTACTAGACATAGCGCCCTTGCCTAAGT
TAGAAATCTTGAGTCTCAGTTTTCTCATCTATGAAATGAG
ATCCGCGTGATTTCTTTGCCATAGTGTTGAGCACAGTAAG
TGAATGAATGTACTGAAGCATTTAGCATACGGCTGGGCCT
GTGGTCAAGCTAGAGCTGGGTGTGGAGCAGTTGTTGGTAT
GATTACTACTAACCCATTGGGAGGAAACAGCCCTAGATCT
TGTTCTTGGATTTATTAAAGTTTTTCACTGCATTTAACAC
TAACTGAAGTTTCATTTTGAATCAAATGTTGGTGTTTTTC
CTCTTTTCACTTATTTCAGCTTGCTCTCTCAGCTTGCAGT
TTGTACATTGCACTGCTTTTCCTTTGTTCATCATTTTTAA
CTGAACCTGTTCACATTGTTAAGATATGGTGACTGAAGTT
GGTAATAACCAAGTATTTTTTAAAACTTGGAATTTTTTAA
AGTTCATGCAGTTTGTCATAATTTCTCAAAGTTTTAATAA
TATATATTTTTTTAGTTTATGGAAGTATCTTATAAAATTA
TGTCTAAGAATTACACATTAAGTACCTGTAAATTGTCTAC
TATTTTATTTAGAGTCCAATTTTGGCTGGCAATTAAACAG
GAAAAGTAAAACATTCTCACTTGATAATCAGTATCTATTT
TGTGTGCACTGGGCCTGGACAGACATGAATATGAATCCTG
GATGTGTCACCTACTCACTGCTGGGCCATGGGCAAGTTAT
TCAGTTTCTTTGCGCTTCACATTTCCCGTTTGAAAAATGG
AGATAACATCTAATGCATAGTACCGTTTTGAGGATTAAAT
GGTATAATGCTTATAAAAGCCAATATTGGAGCCTGTTATA
ACTAATAATACAATTCACTTTTGAGTCCAGTCTAAATAAA
ATTGCTTCTAAATCGTCTTAATATCATATAAGTTTAGATT
CTTCTCTCAATATTATTGTTTCACTATAATGTAGCTCTGT
GGGAGTGCTTAGAGTTTTTTAAGGTATTATTTCATGAGGA
ACCCTCAATTATGTAGAGATCCTCCTTCCTGGGTTAATCA
TTCATTCAGAAGAGTCCTCCAGTCTTCCTTATTAGGATGA
ATAGGTCAGACTGCCAGAATTCTGTGATAGTGGGTATATT
CTGCTCCCTGACATGCTTAAGCAGTTGATTAATGGTTGTT
ACAAGTATGAAGACAAGCCTTTTAGATATCTGAGAGTTTG
TTTTATTTGGATCTCTTCACTATCTTATTGCTGCAGAATA
TGTTACCGTTACTCTGATTATGTTGGTCAGATCAACATTA
TTTAGTTATTTCCAAGAGTACATTCTAGATTTTGGGTTTC
AAAGTTTCTTAGTTTCAATTCTCAATGTGCCTTTAGATTA
CTAGTTGCAGAATTTTGCCTTGACTTTAGCCCTCCCGTCA
GATGCGCATACTTAAATTTTATCTTACCTGTATGTCCTTG
TGGGCATATGTGCTTACCAAACTGCTTTAGCAATGCCCTG
TGCCTCTTTTCTGTGTCTCAAATAGCAGAGCTTCTTGTCT
GCTGGCCAGAATTTTTTCTGATGTCACAATGCTGTACTTT
CATCTCAACCATTTTGCTGCAAAACAGTTTCACATCTGAG
GGCAAAGTAGTGGCATATTTTATGCCAACATTTTAATGTT
TTGATGAAAATCCATGGTAACTATCATTGCCGCTACGTGT
TCCACAGTCTCATGAGTCATCATATGTGGCCCACGTCAGT
CACCAAGCATTCTGTGCAGTATTTCTGTGATCGTCACCTT
TGTGGTTATTATCAGAATGATTTAGGTGTTAGCATCTGAA
ATGACAAATGTGGTAGGGACTTTCTGAGTTACTGAGATTA
TGTTTTCCACGTTCGAGAACATACTTAGGGTGAATCTCCC
TGAGATTAGGGACTCTTATTTACCATGTTGTGACCGTCAC
ATGAAAGTATTAAAATATTACCTTGCCATTAGCAGGTATT
CAAAACATATTTTTTGAATAAATGACTGTAACTCAATCAC
ATAGTATGGGGATTGCTATCTCTGAAAGTCTGAATCTGTC
TATTTGTTTTATTCCTGGTATTTTCCAAAAATCAAATGGG
GAAAAAAATATCATTCCTATATGCTTTCCTCCCCCAGGCC
TATCAGAGAGGAGCTGCTCCTAAAAGCCGAATTCTTCCAG
CTGGTGGCAAGGTGTTAACCTCAGAAGATGAATATAATCT
GTTGTCTGATAGGCATTTCCCAGACCCTCTTGGTGAGTTG
CTGATCATTCTTTTCCAACGCAAAATGACTAAGCTTCTTT
ATTTAGCAGAGCAGTGTTTCTCAGTGAAGGAGAGGGATTT
CCCTCCAGGGACATTTGGCAGCATCTGGAGACATTTTTGT
TTGTCACAACTGGAAGGAGGGTGCTATGGCATTTATTGAA
TAGAGGGCCAGGGATGCTACAAAACATCCTACCACGCACA
GGACACACCCTAACAACGAAGAGTTATCTGGCATAAAGTA
TCAGTAATGCCAAGGTTGAGAAACCCTGGGCTAGACACTC
ATCCCTATAGACAAGTGGAAGATGTGATTTCTATAGTTTA
GGAAAACATTTTACCACTTCCGTTATTTCTAATCCCATTC
AATAATACACAGTCAGCCTCTGTGTTTCTAGCACATGGAA
AATGTGCCATCAGCCAGGTATCTTGAAGCTTTTGGAATAT
ATTGCAGGCTTTGATAGCACTCCACAAGGCAGCAGAAATA
AACAGGTAGGGCCCACTCCATGACATGTACAATCCCATCT
TTTAGTGAGCAAGCCTGGACCTGTCAGGGAATACTATTTT
TCTAATTATAGGATGATATACAAGTAAATACCCTAAATAG
ACAAAAAACCTTTTAATCAGTGTTACCGTAACTCATAGCT
ACTGTGAAAAAAAAAAAAAAAAAAAAAAGCATTGCATTAA
TTTGCATATCTATAAATAAAGCTGGGATGCTGCTATGGAA
AGAGAATTGGGAGACTGGATTTTTATCTAGTTCTGGCTGT
GCCACTTACCAAATGCTTTAGCTTAGCCGGCTGCTGAACA
GTTCTGGTTTCTATTTCTTCAACTCAAAAACAGGGCTTTG
AACTTAAAAACCTAGAAATGTCTTTCTAGCTCTAACTTTC
TTTAATTCTCATTCATTCCACTTTTTACATATGGAGAAAT
GATGGCTAATATATAGACCAAATAGGGCATTTCATAGAGA
TTCATGAAGTGTGGATAATGTAATAACTCCATTTGGCTTT
GCGTAAATCATACTACCCAGTAATTACTTGGTTCCTGAAG
AGAGCCCTGGTTCTTATTAATGGACATAATAATTTAATTA
GAATTTATGGAGAAAAACGTAATCATTTTATCAATTGTTA
TTTCAGTGCTGACTGCTTAGCATAGTGTTTTTAATAACAC
AGTTACGGGATTGGTACATGGACCATAAACCAAGATTAAC
AAATTATTACTAAGTAATTCATGCTAAAACAACATTTTAT
TGCACTATGCATATTATTATATTTTCTTTTACATCTACTT
ATATGCCCTTGGAGGTGGAGCTGCAGCTAGAAATGGGAAT
ACCAACATGTTGACTCATCCAAATCTCTCTCAAACTTTCC
AATGAAATCAGTCAGAAGAGACAATATGTTTATTGATTTA
TTGCTGAAATCATATTGGAAGGAATGAAAAGGACTAAAAA
ACACAAGTCCTGTGTGATTAATCCCAGTTGGCCCAAGGCT
TCAGATTGGGGCATTTCAATGACTTTTTAAAATTGTGTGG
TGTGACCTTCTGACTTTTAAAATAGAATATTCTACAGTAG
ATCAGTTGTGATATTCTTGTAACTCAGAAAAAATTCACTG
ATGCCATCTGGAAAATTGTTGTAAAGGTTGAGAGATAACT
AGAGGCTAATAGGAATGAATTTTATGGGCTTGTTGAGGCT
TTTTAAATGCAAAGGGTCAATGTTGCTTTTAGTTGCTTGT
ACAAAATTGTGGCATTCTTGGAGAGGGCAAGGAGGATTGA
TAGAACCATGTCAATGAAGAAGACTGACTCTGTGATATTA
TTTCTACTGGAAAGAATAAAGGCATAATAAAGATGGGAGG
CTTATGAATAAGTGCATTTCTTTTTCTTTTCTTTTTTTTT
TTTTTTTTTTTGAGACAGAGTCTCGCTCTGTTGCCCAGGC
TGGAATGCAGTGACGTGTGATCATGGCTCACTGTAGCCTC
AACCTCCTGGGCTCAAGTAATCCTCCCACCTCAGCCTCTC
GAGTAGCTGGGACCACAGCTACATGCCACTATGCCCAGAA
AAACAAAATGAAACAAAAAAACAAAAAAGGAATTGCAGAA
ACAATGGTCTTACTCTGTTGCCCAAGCTGGTCTTTAACTC
CTGAGCTCAAGTGACCGTCCTGCCTTGGCCTCCCAAAGTG
CTGGGATTATAGGCATAAGCCACCATGCCTGGCCAATAAG
TGTATTCTTTACAGAGTGTTCAGCTAAGTTGATAACAGAA
AAAAATGGCCCCATCTTTTGTTAAAGTAATTCACTTGTTT
GGCATTTTACTGGTTAGCATCTGGTTCACTGCATACAACA
AAAAACTCAAAGTTTTATTATTTCACTAAAGATATTTGGA
TATTCGTCCAGGGCTGATGTGGACTAAATTTGTCAGAAGC
TCAGGCTCTTTCTTGCTTTCTCCCCCTTTGTTTCTAGGTT
GTGGTCCCTACTGGCAGAGTCCAGGGTGGCTGCTGAGCTC
CTACCATAGCGTTCTCATTCCAGATAATAGGGAGGAGAAA
AGGAAAGGAGGGGGGTACAGTCACTTTCTTTAGAGATACC
TCCAGGAAGTTTCATATGCCACTTCAGTTTATATCTTACT
GGACAGATCTTAGTAGCTGTGGGCTCACCAAGCTGCAAGG
GAGGCTGGAAATGTAGTCTTAGTTTATGTAGTCACTTGCC
CATCTAAAAATCAGGGGCCTTATTCTCACCAGAAAGTGAA
ATAGATATCATTTTACAACTATAGGTGTCCCTATAGCATT
CAATCATTCATTCATTTGCTCATTTTCATGTTGATTCATT
CCCAGCATTGTGCTAGGTCCTGGTAGGCCACGGCTTGTGC
TCGCGGTGCATTCTGCTCTGTTACCTTCAGATTCCGGGAC
ACTGGAACCGAGCTCCCATACATCCCCAGGAATTTATTCT
TCGTTTAAACCAATCCTGATTGATTGATTGATTGATTTCG
AGATGGAGTCTCGCTCTGTCACCCAGGCTGGAGTGCAGTG
GCGTGATCTCGGCTCACTGCAACCTCTGCCTCTCGGGTTC
AAGCATTTTTCCTGCCTCAGCTTCCTGAATAGCTGGGATT
ACAGGTGCGCACCACCATGCCCGGCTAATTTTTGTATTTT
TAGTACAAACGGGGTTTCACCATGTTGGCCAGGCTGGTCT
CGAACTCCTGACCTCATGATCCACCCTCCTCGGCCTCCCA
AAGTGCTGGGATTACAGGCGTGAGCAATTCTGATTTATTA
ATTTGCCAGAATTGACACGGTTCTGTAGCCTCCCATGTGG
TTATGATTCATTTCCCTGTATTCCCAGTGCTTTCAATGGT
CTCTTAGAGAGACCCTCTTCCTTACCTTTCCCTGAGATTG
GCGCCTAATACATATGCAGGAAGTACAGAACTAACATTTT
CTTCTGCTTGTTCTCTGTGACTCTGGAAAAAGTTGGGACT
CTTTTAACCAAGTGCAATATCATGTAATAGGAATGCATGG
AAAGGAGTAAAGTTTAGGTAGGGGTTCTGAATAGTAGTGG
GTCTAAAATGAGTTTCTTGGAATTGATTTTGAGGGAAGAG
GTAAAAGTCCCATTGTCTAGGGCTTTAAAAAATATCCTAG
GCCAACACAGCATATTTTTCACTCAACAAACTGAAGTTGA
ACATCTGCTGTGTTCCATGACTGTGCTATGGGCTAAGGAT
GCAAAGCTCTGGAAGATGCAGTCTGCGTCTCTCGGCACTC
ACAGTGGGTAACAGTGGTTCTCTCTGGGGAGGAGAACAGC
CCGGGAATCCATCTCACTCCCTTTCCCCACCTCCCCACCT
TGAGTATGGGCGCTGGGCATGAAAACAGGTCATTGCAGTA
TTTGGGGAGAACAGGGTAGGGAGCACCTAACTCTGTCTCT
GGTGGCAGTGGGATGTGCCAGCAAAGGTATCCCAGAGGAG
TGGCTTTTGAACTGACTTTTGAAGGATGAATGAGAATTTT
TTATGGGAAAGCATGATGGAAAGGAAGGAAGAGAGGGTTC
TTTGGACTGTAGGAACAATATAACAAGTCATGGAATGGGT
GAACACACCCTGGGAGGGTACAGGCAGAGCGGAGGGGAGG
CCAGCACAGAACAGGGCAGGCACCAATGCTTAGCGAGGAG
ATGGAGAGAGTCAGCAGAGGAACCAATAAAGGTGATAAAG
AGAAACAAAATTCTACAAAGCATGAAGGAAACCAGGAGAG
AGGCACTCCTGGAAGTCATGGGGAGAGAATGTTTTCAAAG
AAGGGGTAATTAGCAGCAGCAAATATTCCAAGTCAGATGA
AAAGAAGCAGCCATAGGCTGGCAGTCAGGATGACATAAGT
GGCTTCAGCAGTTGGGTTTCAGGAGTTGGTAGGGACAGGA
ATCAGAGTGAGGTGAGAATAAGGTTGATGGCATAAAAACA
GCAAGTGGTGTTTGGCAGTGACGGGGAGGAGGGAGAGAGT
GCAGGGCAGAGAGCAGCCCTGTTGGAGCTGGAGCCTGCAG
GGCCAGTAGAGTGAGGGGCTGCACAGGTGGTCAGTGGCCT
GCAGAGGGCCAGGAGGGCAGACGGAGCTCTGTTTGTGGGT
CTTTAGACATAAGGAAGTTGAGAAAGATTGTGCCCAGGCT
GGGCGCGGTGGCTCATGCCTGTAATCCCAGCACTTTGGGA
GGGCAAGTCAGGTGGCTCGCTTGAGCTCAGGAGTTTGAGA
TTAGCCTGGGCATCATGGCAAAACCCTGTCTCTACAAATA
ATACAAAAAAACTAGCCGGGTGCGGTGGCTCATGCCTATC
ATCCCAGCTACTCGGGAGGCCGAGGCGGGCAGATCACTTG
AGGTCAGGAGCCTGGCCAACAAGGTGAAACCCTGTCTCTA
CTAAAAAGACAAAAATTAGCTGAAGGTGGTGGTATGTGCC
TGTAATCCCAGCTACTTGGGAGGCTGAGGCAGGAGAATCG
TTTGAATCTGGGAGGTGGAGGTTGCAATGAGCAAAGATTG
TGCCACTGCACTACAGCCTGGGCAACAGAGCGAGACTCTG
TCTCAGAAAAAAGAAAACATTGTGTTCCTGGTATCCTCAC
TGTCCCCGTGGTGTTGGGTAGGAGGCCAGGCAGCCAGCAG
CAGTGGAACAGGACAAGCTGGTGGAGGGATGCCAGAGGAG
CTGGTGCTCCCAGTTTCCCTACCCTGTGAAAATATCTCAC
TGACTTTCCATCCCATGCCCTGCCCCAGATAGTTACCCTC
ACAACCTGAAACACACATTTGAAGTAAAAGATACACGTTT
GAAAAGGTATTTGTGTTTTCAATATTTCTTTAGCCTCCAG
TGAGAAGGAAAACGCTCAGCCCTTTGTGGTCCTGCCCAAG
GAATTCCCAGTGTACCTGTGGCAACCCTTCCTCAGACACG
GCTACTTCTGCTTCCACGAGGCTGCTGACCAGAAGAGGTT
TAGTGCCCTCCTGAGTGACTGCATCAGGCATCTCAATCAT
GGTATGGCGCGGCTCCCCTCTCCTCCCCGGGGCGGGAAGT
GGGGCAGCCCTCGCTGAGTTGTCCTGGTCCATCATCTGTT
GCAGTGATTCTTAGAAAGAACCGCAGATTGGCCAAGTGCA
GTGGCTCATGCCTGTAATCCCAGCACTTTGGGAAGCCAAG
GCCAACAAATCACGAGGTCAGAAGTTCGAGACCAGCATGG
CCAGTATGGTGAAATCCCATCTCTACTAAAAATACAAAAA
AAATTTAGCTGGACGTGGTGGTGGGCACCTGTAATCCCAG
CTATGTGGGAGGCTGAGGCAGGAGAATTGCTTGAACCTGG
GAGGCAGAGGCTGTGGTGAGCTGAGATTGTGCCACTGCAC
TCCAGCCCAGATGACAGCGTGAGCCTCCATCTCAAAAAAA
AAAAAGAGCCACAAATGGTGCTGCCCCAGGGAAGAAGGGG
GAAACAGGTAAAGGGAGAGTTCTATGCACAAGGAACCTAG
CCTGCTTGCTGGTTTTCAGGCGGGTCCGGGAGGCCCCGGT
GAAGCATAACATGGGGCAGTTATCTGGCCACAAGTTGGTG
GGGGCATTCTGACTGCCCTGAGTTTATCCATGTAGACCAT
TTGGCATATACTTCACTCTCCTTCTTCCTGATTTAAAAAA
ATCTAAATGCCAGCAAGAACGTGCCAGTTTTCCCTGGCAA
ATGCTAGTCTTTATGACATTTCCTTCTTATTTTCACCTTT
ATTTCTGAATAACAGTTACTCAGTTAAGATCAGTGGCACA
GTCTGTGGTAATCTAGTATTTGTTTCTGAATCAGTGGTTC
TCAAAACTTTAGGGCTCATAAGAATCACCAGGAGAACTTA
ATTAAAACTCATATTCTTAGGCTTCACCCCCAGACATTCT
GACTTACTGGGTACACCGTGGGGCCTGGACTTGGCTTTTC
TAGCACAAGGCCGAGTGGCGCTGATGTTGCTGGTTCGAGA
ACCACCCTTGGGGTGGTGTTGCTTCAGACCACGTTGCCTC
CAGGCACGGACTTAACCAATATGACGTCAATAGTAAAAGA
GACTTCTCGTTCCAATATGTGATGTATATACTGAGGTGAA
TGCTGGTTTTTCTGGACTCCACAAAGTCTTCAGTTACAGA
CAACTGCACTCTTTGTTCTTGGCACTTGGAAAGGCAGCCA
GTCTAAGAACACTGGGGGCTTACTCTGTGCCAGCCTCTGT
GTAGGTGTTAGGAACAGGGTAATGAAGCATGCACAGTTCC
TGTCTCTGGGAGTTGAAATTCAAACAAGGAAGTTGGATAA
ACACTCACCAATTATCTTTTGAAAGTTATCACAGTTAATG
TGTTAAAGAGCGACGAGAGGTTACTAACTAGTGAAGAAAG
GAGTGCCGAACTTTCAGCTCTCCAGGGGAGTCCTCTATGA
GCAGGTGACATTTGAGCTGAGTCACCTCACCCATGTGCCT
TTTTTTCCTAATATGGTTAATTTCACTGTATACTTCTTTT
AAAATTCAGAGGTTTCCCTGAGTGTGTCAGTCCCACAGAG
CGAGCATCTCAACTAATTCTTGGCTTTAGCTGTGTATCGA
TGGGGACTCGTGGAAAAAGATAAGGTCAGTCTGTTTTGCC
ATGGCAACTCTGAGTCACATTCATCATCATACTGGCTCAT
AACTAGTTAGGAACTTTATGAAAAAAAGATACTTTTATTA
AAATCTTGACTTGTGGTTTTGATGTTCCAGAGACAAAGAA
TTGCCCAGCACTGACTGCTCCATTTAGTTCATTTTCCACT
GCACTTGCCCGTCTGTGTTTAGGGCCTTGGTCTAGTAGGA
ACATGCAGTTGGCACTCAGCACGGGAACCGCGAAGTTTCA
CTGAGTGCAGAATGCTCCTTGCCCAGCCAAATGGGACTTA
CTGCATTCCCCCTTTCATGTACATAATAGGAATTTCTCTG
AGGAGTTTTTGGATGTTATGTAGCCTGCATTTAGACTCCA
TTTATGGAAGATTTCAGCCCATTCAAAACCCCACTCTGCT
CTCCAGTATGTTATCAAAGGCACCAAGATAATGAGGTCTA
GTCATATTTCCCTGGTTCTGTGTCACATTCCTCTGCCCAG
AAACTGTTTTATCCTCGCTGAGGCTTTATGCAGACTTAAT
TTGGCATAACTTCCAGTAGCTCCAGTCAGAACCAGAAGCT
GTGATGACATTGTAGGGAGCAGTCCTTGACTATCATGGGC
CAAAGAGCCGACCTTTCTTTTCTCGCCTCTTTTTCTGTTT
TTGACAGCACTATGTACCACTCATCTTTATTGTGTCACAT
TTTCTGTTCTAGCCTGTTACTCATTGCATTATTTTGAGTA
AACCAGAAACAGGCTTTCACAAGCTGCCACTTAACCACTT
TTTCCCATAATTACCCAAACACTTAAGAAATAGATTTAAA
ATTAGAGCTGGGATAAAGGCTAGAAACCCTGAGGTGGCTG
CTGGGAGCCTGCTATCCTCTACCTGCATGCAGGTGAGGAA
GGGCTGTCAGCCTGCTGTGGCCATTGCTTCATTGGCTCTC
AGGCCACCATACTTCTCTGTTGAGAACTGGGTCCTAGGCA
TTCCAGTATCAGAGGCGTGTAAACCAGAGCAACTCCATCT
TAAACAGGGGCTGGGTAAAATGAGGCTGAAACCTCCTGGG
CTGCATTCCCAGACGGTTAAGGCATTCTAAGTCACAGGAT
GAGATAGGAGGTCAGCACAAAATGCAGGTCATGAAGAACT
TGCTGATAAAACAGGTTGCAGTAAAGGAGCCAGCCCAAAC
CCACCAAAACTAAAATGGCGACAAGAATGACCTCTGGTAA
TCCTCACTGCTATACTCCCACCAGTGCCATGACAGTTTAC
AAAACCATGGCAATGTCAGGAAGTTACCCTACATTGTCTA
AAAAGAGGAGGCATAAATAATCCACCCCTTGTTTAGCATA
TCGTCAAGAAATAACCATACAAATGGGCAACTGGCAGCCC
TCGGGGCTGCTCTGTCCATGGAATAGCCATTCTTTTATTC
CTTTCCTTTCTTAATAAACTTGCTTTCCCTTTGCACTGTG
AACTCATCCTGAATTCTTTCTTGCGTGAGATCCAAGAACC
CTCTCTTGGGGTCCGGATCAGAGCCCCTTTCTTGTAACAC
TAGCAGCTGATGCTAGGCATGTTGATCTCGCTTGGGGTTC
CAGGACATGTTGCCTAGTACTCAAATTCCACCACAACCCA
GCCCGCTTGCCCCAGAAGTATTGGGTCCGAATTTGGCTAC
ATGTTCATGTTGATTCATTCTGAATCTAGAACCCCCTTGT
CCTACTCTTCCTTATAGGGTGGGCGTTTCCTATTTAACCC
TGATGAAGGGCCTGATTGTGCCCTGTTCTCCAACAGTAAG
GCTAGCTTCTAAGGTAGGTAAGGGCCAGTAGAGAGCTCTG
TGTTTCTCCCTCCTTCAAAGGGGAGAGCAGCCTTTAGGAG
CCTCAAAGATTATTTTGTATCTTAAGGAGAACAAAGGGAC
AAAGGGGTGTGTGTGGGGGGCGGGGGCGGGGCGGGGGGGG
GGTGTGTGTCTGTGTGTGCATGCTCACATGTGTGCTTTCA
CGTGTGTTTTGTTTTTATTTAGTTTTGGCACCACTTCATT
GGGCAGGCATAAGAAAATCACATAAGATTAATCCTTAGTA
AAACATCCCACTCCACGTCACTGGACTAAATGTCAAGCCC
ACTGTATAGCATGATCCTAGAGCAGCAGCTGCTGTCCTCT
GTCCCTTTTGGAGTCACACTTTAATCCCTTGTCCCTTGAT
CAGGGAAAGCCATAGTTCTGAATGTCTGCTGCCACGGAAT
GAGACTTATATAAAGTCAAGATGTTCTGAGACAGTCCTGT
TGTCCAAAATGCAATCCTATTCTTCAGAACTTTAGTTTGC
AAAATATGATCATTGTAGTTATGGGGTATAGTTAAAGCTA
CTGACAATACAGAGGACTGAACACATGTGATATGGAATAA
TGATCATTATTGATGCAAGTCTGTTCTTCCAGCTCAGGAT
AATCATTTCTTGGCATGTAAATGTGCAGGAAGGGGAAAAA
GTGTTCCTGGCAGGAGGAATAGGATACAGGAGGGCCAGGA
AGTAAGATAGAGCATGGACCATTAAAGGAACAGAAAGAAT
TTTGTGTGACTGGTACTTAGAGAGGAGAGAGGAAGATGGG
CAGACTCCATACTATAAAGGGCTTTGTGATGCATATTAGG
AACCTGGACTTGATTATAACAGCAATAGGAAGCCATTAGG
ATTTTAAGTAAATGAGCAACTTCATCAGATATTCACTTCA
GAAAGTTCACAATGGCTGCAGTGTAGGCAGTGGATGAGAG
GGTAGCATGGTGGGTAGCCAGGAGGCCACTTAAAAAACTT
TGACTGGCAAGAGATGACAGTAGCTTGCACCAGAGTGAGG
GAAGGCATTTGTCAATATCAAGCCATGGTACTCAGCCTAA
AGGATTTGGGGGAACAGAAGAACTGGATGTTAGAAGACAG
CCATCACTGGATGAATGCTGATTCTGGAAAGGAGGTGGAA
TGCTGGCAAAGTTTTGCTCAACAGTGCTGTGCTAGCTTGA
AGGACACCCAGGACTGCCATTAAACAGATGCCAGTGTTCA
CATGGTCATAAAAACTAAGAAAGAGAGGACGGTAGAATAT
CTGGGAAGCATGAGTGCACACAGGTTGAAAAAAAGGTAGT
ATCAAAGAAAAGCCCTTAGAATTTTGGTGAAAAAACCACA
GCAATGTAAAGACACTCTGCAGACCATTGCTTCAAGTAAG
ACTAGTTCAATCACTTATGACAGTGGTAACATCCAATGTT
GCTTGTATGCAGTGAGTCAGGTGGAATGTGGAGCTATAAC
AGTGATTATGTGTTGGAATTGGTTACTCTGTCAGTATTAC
AGGCCTTGAGCTCTTACCCCAGAAATCCCATGCCTTTATT
AGATTTGATTTTGATACTTGCAAATTTTAGGTGTTCAATA
AATGTTGCAGAATTAAATTGAAATTTAGAACAACAAAGGA
CCTTAACAATTCAAATCAGACAGAGCAAATCCATTTTGGT
GTGTTTATTTGAACATGGTCTTTTTGCCGTCCAACACTCA
GCAGCAAATCTCAGCTCTATTTTCCCCAGCTTATTTCTTC
TTGGTCACCTACGAAGCAAGTTCATTACTTGAGAGACTAT
GCATCTAGTGTGGAGATCAATGAATTATAACAGAAAATAT
ACAATGAATTTTAGTTTGTTGTATGTGAAAACATACTTTT
GAATTTTATGGCACATGCTTGTTTATGGACATACACATAT
CTATGAGTTGGAAAATTCTAACTTTTACTTAGGCTCCTTT
GGGCACTTTAGTAAAAACTAATAATGTTTAGAGATAGATA
AGTAAGAATACAATTCTCGTGAATGTATCTTTGAATGCTT
TTACTTATAAAAATATTCTATAGTATACATGTGTTGAAAT
TCATACATAAAAACCTCTATGCACTGCAAGCAAAATGCTT
GCTAGTTACTGTTAATAAATAAGTCGCTAATAATTTCCAG
TTTTCCTAGTTGACTCCCAAGCAGAATTCTTTAAAAGTGT
TCTCTCTGCTTGAGCTACGTTCTCCTCTGGAGTATAGCCT
GTGCTCTTTGCCTCACATAGTTAATACTCCACAGTTATCA
ATATTTCTCTTTGTCTCCTTGCGAGTATGTGGTTTTTACT
TAGGAAGTAGTCACTCCCTTCCCTCCCCCACTTCCCCTCA
CCCCTGGCCCACGAAACTCTAAATTTGGGAGGGACTTTCA
TGGTCACCTATTACAATCCCTCGGGGTTTAATTATGATAA
GGCTCAAATAGGTCACAGCTAGTTAGTGGCTGAGAACCAG
TTGTCCCAACACCTGGCCTTTGACATCTGTTTCAGTTGTA
CATATCATGTTGTCTTCTCAGTGTTACTTTCTAAAAGACT
TATCTCTTGGGCATTTTAAACACGCTGCTATTAAATCAAT
CTACTCTTTGCATGATATGTTTGCATGATCCAGAGTGAAG
CAAATCCACTTAAGATCACCTGAGACCTGGGGTATATGTG
ACTTCTCGATAAATTGTATGATCTGAGTTTAACTTGGTAT
TTTGTCCATGGGCTAACCATGACTATATCTTTTAGTTTAG
AAGTGCTCTGAAGATAAAATATTTGATAGCATAGCTTCTC
TCCTGATTCATTTAGTATAATTTAAAATGCAAACCATGTA
TGATTTCATGCAATTTAAGTAAAAACTCTAATTTGTAAAG
GAAGATTACACTGCTTGTGAGGACATGGGTTGGAATACTT
TAAAAATAATAGAACTAAAATATGCCTCTGTATTATTTAT
ACTTATGGATTTACTTAAATTACTCTAAGCTCTCAAAGCA
GTTTAAGAGTTGGAACTAGAAGAACAGGTTTCCATCAGAG
ACTAGAATAAACAGAACTGCTCTCTCTTAGCCATTCAGTG
TTTCTCCCCAGCAGTCTATGGGTTATACAGTCCTAGATTC
ACTGTTGTCTAAAGCTGTGTTGCCAGGAATTACATTTGAA
TACTTCTTTTGGCCCATCAAACATGGTGCCCTTTCAGTGC
AGCCGCAGACTTCCACCCCATCTCCCTCAGTTCCAATGAA
CCAAATAGTTATTTGGTATGAAGGCCTAAAAATTGTGTGA
TTATGATAGTTCAGGATGACAAATTGGAACAATAATTTAA
AAAAATTACACAAGCAGAGTTAAAGTTCATTTAAGCAAAA
AAAAATTTTTTTTGTACGTGCTATTTAGACTGGGTAGATT
CCAAAATCACTGGACAGTTTTTGATATTATTATAGTTGAC
TGTGGCAAAGCCTGAATAGCTTTCAAGTTTTGGGTTTGTT
TTTCTTCTTTTACTTATAGACGGGATATATTACAATTGAA
ACATACTTATTAAAATGACATAGTAAATGCAATGGCTGTT
TTAATATGTGGTTTGATAATCAACATTATGAAAGGACTCT
ATTTGGCATATAGCCCAGAATTTCTTTTAAATATAAATAT
CCGGGAGAGTTTGGTTAAAATTCTCATCTGTTGTTATTGA
ACAGTGAGCCACATTCATTCTTCCCATACCATGAACAAGC
TTAGAGAACGTGATATGGAGGGGAGTCATGCTTGGAGCTA
TCATTTACGCTATTAGTTGTTTTGAGTTTTTAAAATTAAA
TATTGAGTAGATATAGAAGAATGTTTGTAAAGTATGTATA
AATTATAAAGAACGTTATCGTTACCTCTGAAATTTCTTCT
GTGTCATTCCCTGATCCTATCGCCTTCTTTTCCCTTTGAG
AAAGCTCCATACGAGATTTTGTGTTTTGCTTTTCTTTATG
GCTTTATCACATATTCTTAATCATTTTGTGTGTTTTTAAC
TTTATCCATATGGAATTTTATCATGTTTCCTCCCATGACT
TTTTTTTATTCAGTATTATATTCCAGTGCTTTATCCATGT
TATTGCTTGTAACTGCAATTTATTGACTTTCAAAGCTAAA
CATATTCTATTATATTAATATACCGTAATTTCTAATATCT
GTTTTACTCTAGATAGACATTTGGGTTGTTTCCACTATTT
ATTATTAACAGTGCTGCTGTGAACACTTTCTGTTTGTTGC
TGGTTTATAGGTATTTAGTCTTGACTGGGTTTGCTAATAT
CTAAAGTAATGTTTACATCTGTGTTAATGAGTGTATTTGG
CATGTAATTTTCCTATTTTTCAGTGGCATTTTCAGATTTT
TGCATCAAGGTTATTTTTGCTTCATAAAATGATGCATCTT
TTTTTTTTCCTTTGCTATAATCTGAAATAGTTTGTGTAAA
ACTGGAATTATTTACATGTTTTAATATTTGCTAGAGTGTG
CCTGTAAAATCATCTTAGGTGTTCTTTTTGTGAGAAGATC
TTAAACTACTAAGTTAAATTTTAAAAATGTTATAGGAGTA
TTCAGTTTTTCTATTTCTTTTTTCTGAGACAGAGTCTCAG
CTGGATTGCAGTGGCCCTATCTGGGCACACTGCAACCTCC
GCCTCCTTGGCTCAAGCAATTTTCCTGCCTCAGCCTCCCG
AGTAGCTGGGATTACAGGCATGCACCACCATGTCCGGCTA
ATTTTGTATTTTTAGTAGAGACGAGGTTTCTCCATGTTGG
TCAGGCTAGTCTCAAACTCCCGACCTCAGGTGATTCACCC
GCCTCGGCCTCCCAAAGTGCTGGGATTACAGGTGTGAGCC
ACCATGCCCGGCCTTATCAACTTCTTAAAAAAACACAGAT
TTGGACTGGGGAGATTATTGTATATTTGTTTTCTATTATG
TTAATTTCTGATGTTTTAAAATTGTCTTTCTTCTATTTTC
TTGGGCTTTATTTTGCTGGCTTTGTTTTCTTATCTCTCCA
GGTAGATGCTTAGCTCATTGTGATGATTTTAAAGCACTTG
CAAATTCTTTAACATTCTTTCCTTGAAAAAATGGAGTCAA
ATTTTCCTCCACGTGAATGTTGGCCAGACATAGTGACTTC
TTATGAACAGCATGTGGCAGAAGTGATGGTATATGACTTT
CAAGAATAGGTCATCAGGCCAGGCGCGGTGGCTCACCCCT
GTAATCCCAGCACTTTGGGAGGCCGAGGAGGGCAGATCAC
GAGGTCGGGAGATCGAGACTATCCTGGCTAACACAGTGAA
ACCCTGTCTCTACTAAAAATAATAATAATAAAAAAATTAG
CTGGGCATGGCAGCGGGCGTCTGTAGTCCCAGATACTCGG
GAGGCTGAGGCAGGAGAATGGCATGAACCCAGGAGGCAGA
GCTTGCAGTGAGCCGAGATCACACCACTGCACTCCAGACT
GGGCAACAGAACGAGACTCCATCTCAAAGAAAAAAAAAAA
AAAAGAGTAGGTCATCAAAAAGAATCATTTCTGCCTGACT
TTCTCTCGGATCACTTACTTGGGAGAACCTAGTTGTCATG
GGAGAATACATGAGCATCCCTCTGGAGAGGCCCATGTAGA
GAAGACAACCATGTGAGTAAACTTCCTTGGAAGTGGATGC
TTCTATTCTGTCAAACCTTCAAACGGTTACAGCTTTGGCC
AACATGTGACTGCAACTTCATGAGAGACCTCAAGCCAGAA
CTATCCAGCCAAGCTACTTTTGAATTCCTGACCCATAAAA
ACTATGAGAGATAATAAATATTTGTTGTTTCAAGCTACTA
ATTTTAGGGGTAATTTGTTTTACAGCACTAGAAAACTAAT
ATACTCATTAATCATCAGCCATTTTTCTGCTCTAATACAA
GCATTTAAATGCTATAAATTTCTGTCTATATTAGCTGAAT
CTTACAAGTTTGGATATGCAGGATCATTTGGATTTAAATA
TTTTCTGATTTCTATTATTATTAATTTTAACTTACGAGTT
ACTTAGAATTGTGTTTCTTAATTTCCAAATATATATTATA
TGTCAATTATTGATTTTTAGCTTCATTGCACTGTGGACAG
AAAATACGATTTGTATGATATCATCCTTTGAAATTTGCTG
CACCTTGCTTTATGTCCCTGTATATGGTCGATTTTTATAA
AAGCTCATGGGCCCTTGAAAACAATATATATTCTATAGCC
TTATATGTCCATTAGCTTAAGTGTGTCAATTGTGTCATTC
AAATCTATATCCTTACTTTTGTTTTTATTTATTTATTTAT
TTATTTTCTGTAGACCTCTGTGGATTTTTTGCTATGCTAA
ATTTATCAGTTATTGACAGAAGTACATTCAAATCTGCCAC
TGTGATGATTCATTGATTTTATTGTTTGCATTTCTATTGT
TGAATTACATGTTTTGAGTTATGTATGTATATATAAACAT
ATACACCCATATATGTGTATATATATAAACACACATACAC
ATACACATATATATGTAATGTCACTAGATAGATTCATGCT
TAGAATTATATCTTCCTAGTGAACTAAATTCTTATCTTTA
TGAAATGGCATGTTTTATTGCTATTAATGCTATTTGCCTT
AAAGTTTATTTTGTCTGATATTTATATAACTATACCAACC
ATCTTTTAAGGCTTGCATGAAATATCTATTTAATAAAAAC
ATCTGACAGTCTTTAAATGATGTGTATCATTTAAGAGATG
TTTATCACTTAAATGATACATACACATCATTTAAAGGATA
TATCATCATCGTTAAATGAACAGTTTATTTACATGTATTA
TAATTACTCATATTTTTGTTTGTAAATTTACAGTCTTATT
TTGTGTTTTCTACATATCTCAGCTTTTCTGTTTCCTTTCT
TCTACTTTCTTGACTTCTGGATTGATTATTATTAAAACTT
TATTATTAGCAATAATAATAAACACAATATATTTTATATT
GTATTTTTATTTTTTATATTCTATTTTTATTTTGTGTATT
CTATTTTTATTTTGTTAGTGGGTATCCTAAAAATTTTAAC
TTGCGAAACTTAACTTATCAAAGCCAAAGATTAATCAACA
TCCTTAACTTTCTCTCAAAAAATACAGATATTAGAATGTT
TTAGCTCCTTTAATACCCCTCTCCACTTATAGGCTGTTGT
GGACTTAAATTTTAATTATATTTTTCAATTTTTAACCCAT
CGATATATTATTATTGCTGTTTTATACAGTTTTAGTATTT
ACTGCATTTTTACCACTGTATGGGAGGGAAAACTTTTACC
ATACTCGCTTAGGTTCTGCTGGAATCAGTGAATTAAGCTG
ATAAAAGACAGATTAACAGGAGGAAAGCATACACATTTTA
TTTAATGTCATTTTTTACATGACAAAAGGGACTTCACAGA
AAGAGAAAAAAAGAAAATTCCCAAAGAAGCAGTTAGACTT
GGGGGCTTATATAACATTTTAACAAAAGTAATAAATTGTG
GAGAAGTGGCTCAACAAAGGGAAGGGATTTGAGTTCCTAA
GAGTGCAAAATTGTGGGAAAATGACTGGGAACTCTGGGCA
GTCTAGTGGAAGATAAGGTTTATTTTAGTAAGGTATATTT
GTGCAGGTTCATCTTGGCATTGACTCCTTAACTCTGGTGA
TAAGAATATTCTCTTTTTCCTGGTACCAGCAGGGCACCTT
TCTCATGGAAAATGTATGCCTTGCTTTTAAGCAAAAAGGA
CAAGGGCGGGGAGCTCTTCTTGCATCTGTTGTTTCTCAAT
TGCCTTTGGCTCAAAATAATCAATATGCCAATGCAGTATA
TTCTGAGACGCCATGTTCTGATCTCCCTCACTGCTTTCTC
TGCTCATCATTTTTTCTTGCATCTCAGATTGTCGATCTGG
AAACATTTTCCTTTTGCCTGAAGTACATCTTGTAGCATTG
TCTTTAAGTTTGTTCAAAAATGTTTCTACTCTTTTTCTCA
GTTTTCATTTATCTGAAAATGTCTTTATCTCATTCATATT
CTTAAAAGATATTTTCACTGCATATGAAATTTTGGAGCAG
TAGGTATTTTCCTATCACCACATTGAATATTTTGTTTCAT
GATCTTCTGGCTTCCATTACTGAAGTTGAGAAATATGCTA
TCAGCTTAACTCTTGTTCCTTTGAAGGTAATTTGATTTCT
TTCTTTCCTCTTTTTTTCTAAAAACATCTTTTTTTGTCTT
TGGCATTCTGCAGTTTCACAAGAATGTGTCTTAGCTACAG
ATTTCCTATTTATTTATACTGCTTGAAATTTGTTGGTCTT
CCTGAATCTGTGGGTTATTGTTGAATCAACTTAGGAAAAT
TCTCAGCCATTATTTCTTCTTTTCCTCTATTCTCTGTCTC
TTTTTGAAAATCTGAGTACATGTACATTAGATATTCTATC
TTCCTCACCTCTTAACCTTTTTTAAAATTTATTTATTTGA
TACAGAGTTTCACTTTTGTTGCCCAAGCTGTAGTGTAATA
GCATAATCTCGACTCACTGCAACCTCCACCTCCTGGGTTC
AAGCTGTCTCAGCCTCCCAGGTGGCTCGGATTACAGGTGT
GCACCACCACGCCCAGCTAATTTTTTGTATTTTTAGTAGA
GATGGAGTTTCACCATGTTGGTCAGGCTTGTCTCGAACTC
CTAACCTCAAGTGATCTACCTGCCTCAGCCTCCCGAAATG
CTGGCATTGCAGGCATGAGTCATCATGCCCGGCCTATTTC
TTAACTTTTAATTTTATATTTTCTATGTCTTTTCTCTCTC
TCTTTTTGTTTTTCCTGAACAGTTTCTATGCTCTGTCATT
CAGTTCTCTACTTCTCTCTTCATCTGTATTTAATCCCATT
ATTAAACTTATCTACTGAGTTTAAAACTTAATTTTTTTAT
TTTTCATTTCTATTATTTTCATTCTTTTTCTAATCTGGTC
ATTTAAAATAAGCTCTTACTTTTTACTTGTGTTTCCAATT
TTTAAAAATATTTTTAAACATGTCAAACAATACATTTTAT
ATTCTGTGTTTGCTAATTTCAATATCCGAGATCTCTGTGC
GTTGTATTCTGCTATCTGTTATTTGTGCTGGCTCTTACTC
ACGGTACCTTACTAACTTGCTTGTTTTGTGATTTCTGATG
ATGAGCTCATATTTCACTGAAGCCAGTTGAAGGTGAGTTC
CTCTGAGAGGATTTGTGTTTCCTCTTACTAGATGCTTGAG
GGCACTACCAGATATTTGGACCATGTAGCTAATGTGCATT
TAGACCATAAATATTGTGGGGACATGCTTCTGATTATGAT
TTCTCAAGAGAAATATTTATCTCTTTCACTGAATGCCTAG
GTTTGAGACAGATAATTTTCCTTAGAATGGGCTCAGACCG
TGTGTATGTGGGTGGTTTCTGCAATTTAATTTGGCACATT
ATATGCATTGGTTCTTTGATTTTGGTATTCAGCATCCTGG
GAGGCTAGAAAAAGGTGGCTTAAGGTCTCTAGGTTCTATC
AGTGTCTTCAAAGTGAAACTAGCTTCAAGACTTGCCTTAT
GTTTTTGGGTTTGGTATTAATTTGCTAAGACTGTTGTAAC
AAAACACCTCAAACTTAGTGACTTAAACACCAGAAATGTA
TTGTCTCAAAGTTCAAAATCAAGATGATGGCAGGGTTGGT
TCCTTCTGAGGGCAATGAGAAAAGGATCTGTTCCAGGCTT
CTCTCCTTGGCTTATAGAAGCACCACTCTGATCCATGCCT
TCATCTTCACATGGCATTTTCCCTATGTGTGTGTCTGTGT
CCACATTTTCCTTTTTTATTTTTTATTTTTTTTTTTGAGA
TAGAGTTTTGATCTTGTCACCCAGGCTGGAGTGTAATGAC
GTGATCTCAGCTCACTGCAACCTCCGCCTCCCAGGTTCAA
GTGATTCTCCTGCCTCAGCCTCCCGAGCAGCTGGGATTAT
AGGCACACACCACCATGCTCGGCTAATTTTTGTATTTGTA
GTAGAGATGGGGTTTCACCATGTTGGCCAGGCTAGTCTTG
AACTCCTGACCTCAGGTGATTTGCCTGCCTTGGCCTCCCA
AAGTACTGGGATTACAGGCATGAGCCACTGCACCTGGCCA
GCACATTTTCCTCTTTTATAAGGACACCAGTCATATTGGA
TTGGGGGCTTATCTTATTCTAGAATGATCTCATCTAAACT
AATTACGTATGCAATGACCATATTTCCAAACAAGGACACT
TTTCAAGATTTGGGGAAATCAAGGTTTCAACATATGAATT
TGGGGGGTATACAATTCAATCTATAACTGGTTCCTTACAT
TGTTGCCAGTTCATTGAGGTATTCAAAAGAACTTTTGAAA
GTGCAATTTCTCCACTATATCTTTCCTTCAGTAAGAGGGT
TGATTACGGTATAAAGTGTGCTATTCTGCTGAACGCCATT
TTGCATGGTGTTGACAAAAATCAGATGTTGACAAGTTAAC
TGCCACTAAAGCAGTTTTACAAAGGCTGCTTCCATCTTTG
GAGCAATCATTCATTTTGCAGTTCCGTTGCATTATCCTTG
AGGTTCTGAGGCTGCACATTGGCCACCTTGACCTTGTGGG
AAATGACTCAAAAGCCACCTTCTTGGGCTGTATATTTGCC
ACCTTGACCGTGGGGGAAATGACTCAAAAGCTAAACCTGA
CATTCAGAATGTTTTAGAGTTGCAGAGCCATTTTAGGGAT
CTGGTTTCTGCCAACTCTGTGTTGAACGCCCTCTGCAACT
ATAGCACATATCAGTCATAACAATAATAAAGAAACCTCAG
TCATCAAGAGTAAACTACATCCTACATGTTTTGTGTTAGA
TGATAGAGAAATGTGGAATACATTTTAGGAAACTTTCTAT
CAAAAACACTTTAAACCTTTCCTATGTCTAAAGGATTAAC
TCTCAGCTCTGAAAACTTTGCTTAATCAGAAGATCTTACT
CATTTAAGGTTATTTAAAGACAAAGACTTTTAGCATATTG
TAATCTATCAACCACTGCTTCTGAATGACTTGGGGTGGGA
TCAGAGTAGAAGGGAAAAGACTTTTAAAATTTTAGATTCC
CTAGCATTATTCCAGACCTACGAATTAGAATCTCTGAGGA
AAGGAGCCCAGAAATGTACATTTTAAACAGCATCCCTTCA
GAGTTAGAGAATGGTTGTTGCCTAGGGTCTTCCTCTTAAA
CATAAGGTATTTTGCTTCAGCAACTTAATTTTTATTTTTC
TTAAATTGTATTACTGGTAAAGATTCATGATTTTTATAAT
ATGAATTTAATGTTTGTAGTGATATTCAACAGTACAATTA
AAAGTGGTGAATGGTGGGCCGGGCACGGTAGCTCACGCCT
GTAACTCTAGCACTTTGGGAGGCCGAGGCAGGTGGGTCTT
TTGAGGTCAGGAGTTTGAGACTAGCCTGGCCAATATGGTG
AAAACCCATCTCTACTAAAAATACAAAATAGCCTGGTGTG
GGGGCGCACACCTGTAATCCCAGCTACTCAGGAGGCTGAG
GCAGGAGAATTGCTTGAACCTGGGAGACGGAGGTTGCTGT
GAGCCGAGATGGAGCCAGAGTGAAACTCTGTCTCAAAAAA
AAAAAAAAAAAAAAAAAAGGAGTGAATGCAAATAAAGGTA
GTGAATGGCCACAATGTGCTTAGCCATTGTAAGATAAAAT
TAAACTCTTTATAATATTTTGGTGAAAGGACCACAACTGG
ACTCTTTGTAGGATTTCCTTTTGAAAATAATCCTGAATCT
AATAGCAAGCACAACTGAGATACATTTTCTTTACTGAGTT
TTGCATTTCCAGTGTGACCCTTTCACTTTTTATACTGTAT
GATCTAATTTTATGTGAGAGCTCACTCTGGTAAGCTGTAC
CGTGTGTAGGTGTGCGTGGATGATCTCCACTAGTAAGATA
AAATACCTCTGTTCTCTCCTACTTCTGTCCCCTTCCTCTG
TCCAAGTGAGAGGCAATCTACCACATCTCCCTTAGAGATG
ACCATAAAATCCCAGAGGAAAGCAATATGCCTAAAAGTTG
TTTAGTCTGTTCCCCTTGCTTGAGTATGCATTGGAATTCC
CTGGCCTGGAGTGGGTCCTAAGAATTTGCGTTTCTGACAT
GTTCTCAGGTAGTGTTGATGCTGATACTACTGGCCTGGGG
ACCCTACTTAGAAAGTCACTGTATTAACTCATTTAATCCT
CACAGCAGTCCTGTGAGGTAGGCACTATTATTTTCATTAT
CATCATGCCCCTTTTATAGATGAGGGTTCTGGGGCACCTG
GTAAGACAGCTGGTGATCAGGACAAAATTTTAAAGCCAGG
CAGGCTGACTTCAAGCCCATGCTGTAACCTACTGTACCAT
GTGTCTTCTCAGTCAGCAGGTACTTATTAAACGCATACTG
TGTGCCCTGTGTTTGACTAGCTGTTATTTTTTTAAAAATC
TAATCTCATTCCTTATTCAGGAAGAGATGATTTGAGGATA
CTAACTTCCTACTGAACTTGACGTGGATAATTTCTTGATA
TCTACTTGAGAGGGACATGAGCTGCTACATCAATTGAAAC
TCAGGTGACAATTGAGATGCAGAAGTTAAGTCTTTTCTCT
GCTTTTAAACATGACGTTGTGCCTTAACCCAAAAGGGTGT
TCCTGCGGTAAACTGTGTACTCTATAAATGCTCTCCAAAG
CTAGAATTTTCTTGGTTTATGCAAATGTACAGCTGAGAAT
AATTTTGTGGGATATGTTGCAGGGGTGGGGTTGAAAAATG
CATGGTACTTATCTATTACCAGTTCTTTGTGTTTTAAGTA
CTTAGCCTTTATTTTTTCTCCTTTCAGCATTTTCTTATAT
TAACTGGATTCCCATATTGGCTGTTGCTGAGGGGGTGGGG
GGAGTCCTGATCTGACCTAAAAAAATTTTTTTCTAGCATT
TTCTTTCAGAGACCACAAATCATACTGCAAGTCAACAACA
TCTGAGTGTTAGTGGGACATTTCTATTTTAAGAGGCTTAG
AAAAGGAGGTAAAAAAGAAGGAAGTTGGAAGTTAGGAAGG
AGCAATGAAAGCAAAGCACCCACTTTCACATCTCACCAGA
CAGAACTCCTCCCTGCCAAGTTCCTTTCTGGTGGGAGATC
AGGGCATGGCTCATGCAATCACCAGCTAAGAAAGGAACTG
GGACTTCTCTTCGTTTGCTCTTTTCTCCTTCCCCACCTTT
CGCTAGAAACTATTAGACTGCCACACTGTCCCGTTGTGTG
ACATGGGACACTTTAAGTGACAGGGTAGACAAAAGCTGGA
ACAAAAGAGCCTCTATTAAGGTAAGGGTCTACTGTGTCCA
GAACATTGTCTTAGATGCTGGGGGCAGAACAAACCAAAAA
CATAGTCATTGCTTATAAACAAAATTCAGTTTGTAAGGTT
ATCACACTCAATTAATAGAGTAGAGTTTGGGGAATGATTT
CCTTCTGACTTTCCAGGATAAGTGGAATTAAAAAAATGGA
AAGTAGATCAGGAACATCATTTTGCTTCATTCCGTCTCAC
TTTAAGTGAACTCGGGCCCAAGCCCAAGTGGTTCTGTTCC
AGGAAACACAGTGGGTCAAGCAGGATGTGACCTTATCACA
CATCTTAGCCATTGTCCTTTCCTTCTTAAATCCCTAGTTA
GGAGGATAATAGTTGAAGATATCCTTCTTTTTTTCTTCTC
CAGGCTTTAGGATATCAGACTAGGTATTTTCAAGTTGAGA
ACAAAAAGCCTTTCCACAAAGTTGTAGTCTCCTTATGCCA
ATAGTAATGAGTCATTCTTGCTAAGAACATACGTGATTTG
TATCTTTCTAGTGCTTCTTGTCAGAAGAAGCTTAACAGGC
ACAGATGGAGATATTTTTCCTGGCACAGTAGACCCTAGTC
ACAAACCACAAAGTTTCACAATAAGGCTATTTGTTAAGTG
AATGCAATATTATAGCTGAGACACTTTTGGGGTGTGTGTG
TGTGTGTGTGAGAGAGAGAGAGAGAGTCTGTGTGTGATGG
GGGCTATACCTCAGCTTCCTGTTTGGCCTTGCTGATGTCA
TCACATTAGTACAGGTGCTGCACTTCATATTTTTTGTATA
GATGTAAGTCATCATATTTAGTATTTGACTTTAAAATGAA
TTGGTTTATGCACATGTGTGCTGATAAATGAATAACAACA
GAAGGGGGAGGAAATTTTGGATTTTGATTAGGTGAAAGAG
GTGCAAAACTTCCACTATTTCTTTCATAGATACCTTGCAA
GCCTCCAAAGCTTTCTAGAATTGCTAGGTGAAGTTCTAAG
TATCACTAATTTTGAGATAGGCTGATTGACATTTGTGATT
GGGTTTGGTCATGATAAAGGGTAGTGAAATCCCCAGCATA
GATGAGTGAGTTGCCATTGGTCTAAAATTTTGCCATCTCT
GGTTTTCTTCTGATTTCTAGTTCCATATTTGGTGGCTTTA
AATGAACACAGTACTGTTCTCTTCATACCATATATATTTT
TACCAGGCCAGGAATCTAAGAAACTTATGATCTAATTTAG
ATGTCTCTGGAAATGTGAATTTCATAACTGAAGAGAAGGG
AACAGATTTGAAATTGAAATATTTTGATAGGGAGCTGACA
GTTGGGTTAAGTGGATTGTTACACATTATCATCTTAAAAC
TACATTTCGTGTCTTCTTAACTTTCCTCCAAAGAACACAT
CCTAGAATTATAACACTATTTTCAATTCCCTTTGCATCTT
TCAGCCCTTAGAACTAAATCCTAAGCCAGTAGCTCACTTT
TGGCCTCCTGAATTTGGTTTTCTGAAGGCCTTAGGTTAAA
TGTCATTTCCACTAGAACACCTTTCTTGATCTTTCAGGAT
AAATGAAAGCCCCAGTGATTTTCTTCTTTCTATCTGTCCA
TTCATCCGTCCTTCCTTCTCTCGTACCTGTCCTTACTTAC
ATCACAGTTCTAGTCACATCATATCATCATTGACTGTTTA
TTTATCTGACTCCTAAAACTAGAAGTTCCTAGAAGCCAGG
CCTATGCCCATCTACTATTGCATCTCAGCCGTTAGCACTG
AGTGTAGGGGTGTAGTAAGCACATACTCATTTTTTTTAAC
TGAATGAAGGAGCATGGGAAGTAGGTCATTATTTGAAAAA
GCATCTGGAAATGATAAGAATAGTTGATAAAGCATTCCAG
ATTGCTTAGGAGAAAGGTCTATTTTCCTTGTTAACAGCAA
AGGCAATTTCTTTGGAAGATTCTGCTTTCTTTTTTGACTA
TCTGTGCAGTTACTTGTTTATTTTTCATTTTCCATCAGCT
TTACAACTTTTTCTCATGCTCCTCATTGCCTACTCTCATT
TGTGTTTAAGCCTTCCTTTACATAAAACAGTATTTTTGGC
TTAGTATTTGGATGATTAATGACAATCAATCTTAGCAGTT
AGATTTCTGACTGAGACTGACCAGGCAAAGTGAAATATGT
TGCATGATGTCATTATTTAAGTTATTGTTTTGCTGGCTGT
GACCCATTAAGCATCCCTTCTTTTTGTTTAAAAATTATTT
TTTTCCAACTTGTTTTAGATTTAGGGTATATGTGCAGATT
TTTTAATTGGTATATTGTGTGATGCTGAGGTTTGGGGTAT
GAATGAGCTCATTATACAACTACTGAGCATAGTATACCAT
AGTTAGGTTTTGCAACTCTGTCCCCTTCCCCCACCTCTAT
AGTCCCGTGTATTGTTGCCATCTATATGTCCATCGGTACT
CAATGTGTGACTCCCACTTATAAGTGAGAACATGAGGTAT
TTGGTTTTCTGCTCCTGTGTTAATTTGCTCATAATGGCCT
TCAGCTTCCTCCATGTTGCTACAAAGGACATGATTTTGTT
CTTTTTTTTTTTTTTTTTTTTGAGACGGAGTCTCGCTCTG
TCTCCCAGGCTGGAGTGCAGTGGCCGGATCTCAGCTCACT
GCAAGCTCCGCCTCCCGGGTCCACGCCATTCTCCTGCCTC
AGCCTCCCGAGTAGCTGGGACTACAGGCGCCCGCCACCTC
GCCCGGCTAGTTTTTTGTATTTTTAGTAGAGACGGGTTTC
ACTGTGTTAGCCAGGATGGTCTCGATCTCCTGACCTCATG
ATCCACCCGTCTCGGCCTCCCAAAGTGCTGGGATTACAGG
CTTGAGCCACCGTGCCCGGCCGAACATGATTTTGTTCTTT
TTTTAATAGATGTGTAGTATTCCATTGTGTTTATATACCA
CATTTTCTTTGTCCAGCCTACTGTTGATGGGCATGAAGAT
TGATTCCAGACTGCTTTCCACAGTGGCTGAACTAACTTAC
ATTCCTATCTACAGTGTATAAGCATTCCTTTTTCTCTGTA
CCTCACCAGCATCTGTTGTTTTTTGACTTTTTAATAATAG
CCATTCTGACTGGTGTGAGATGGTATCTCATTGTGATTTT
GATTTGCATTTCTCTGATGATTAGTGATGCTGAGCATTTT
AAAAATATGTTTTTTGGCCGCTTGTATGTTTCTTTTGAGA
GTTGTCTATTCATGTCTTTTGCCCATTTTTAATGGGATTA
TTTGTTCTTTGCTTGTTCAATTAAGTTCCTTGTAGGTTCT
GGATATTAGACTTTTGTTGGATGTATAGTTTATGAATAAA
ATATTACTTTTTAAATGTATCTATTTTCATTTTACATATT
TTTTTTACAGTCACCTTGGTGACTGTACCACTTACCATCA
TTTTTGAAGAAGTGACTTAACAAAATAACCCAAACAACAT
TTCTTCACTTCTGCAGACTCTTCCTCACAATGAAGTGGCT
TCCATTACTGGAATAATGTCAGAGAAGATAATAGCTTCCT
CTAAATTCACCCTATTCAAATGTGTAATTCACATTTGTTC
ACAGACTAGAATAATGCACCTATAAAATGTTTATTGGCTG
TTATATAGCTCCTAGAGGAAGAAAATAAAAATGAAATGAT
TTGTATATTATAGTTTGTCAGAAGTATGATTGCCAATTAT
AATGATAAAATACTGGCTCACATTGCTAATATTTATTGGA
CACTTACCATGTGCCAAGCACTGTACAAAGACTGACAACA
ATCCTTTTGGTTAAATAGCATTATTGTCCTTAGGAAACCA
AGGTTTAGACAGCTAAAGGAAATTGCCTAGAGGTAGGCAG
TTACCGAGTGGTAGACTCGGAATTCAATCCTGAATGTTTA
ACTCCAAAGCTCAAACTCCTAATTGCTGTGTGTTAAAGAG
CCTGGCAACTAAAGGATTACATATTCAGTTTCTCCTGCTA
CATTTGAAGAGGGATTTTAGAAAGTAACAATACTAGCAAC
CAATTATTGAATGCCAGATAATACACTGGGTGTTTAATGT
ATGCTCTTTCGATCCCTATGACAATACAACGGAGGAACAA
TTTTTATCTCCACTTTTCAGATGACACTGAGGTTCATGGA
AATTAAGAAATATATTTCAGGCCACAAAGCTATTTAAGGT
CACAATAGCTACTTAAGCTGTTAAGCCAAGTAACACCTAG
ATCTCTGCTCTTACTGCTTACTGCTAGATGTACTAGAGTA
TGTCCAGTGTTTGAATAGTAAGAGGTCTGGCAACCAGGTC
ATATGACTGAGAAAACTGGGTTATGTTTAACCTGACAGTG
ATTGAAGGGAGGAAAAAAATCTTCCAATATCTTGTGTCAT
ATAGAGGAAGGATCAGACATATTTTGTTTTGCTCCAGAAG
GTGAAAGTGTCCGTTGTAAATGTAGGCAATCTCGAGTCTG
AAGTTGCAGTGGCAGTTGCTTGCTTCTATGAATTTTATTT
AATTAAAAATAGAAATTGAATCTATAACTCAAAAATATGT
TAAAAAAAAACTAGTTTGAACTCAGTTAAAGTCCCAAAGT
GGCATCTATTACATGCATCTTCTGAAGACACCATTGCATT
TTTATTGTATTAGAAGAAACAACATTTCCAAAATGCCAGA
GGTGAAGCCTCAAGTCAGTTCTGTGTCTGCCAGAAATAAA
CTTATCTTTCTTCTTGTTGTCCTTCTAAGAATAAGGTGTC
AGTAGTTCCAGAGGAAGATAAGGTGAACTGAGAGTATGGG
AAAAGAGAATCACTTTAGTGTTCAAAGCTTCATGGAGCAG
AGAACATTGGACAGGTCAACTAGTAATGCCTACCACATCA
TGTGGTAATAAGGAGGGAGAGAAAGAACTGCTACACGTGA
GGTTCTTAGAGCTCTTTTGAGGAGGATGTCATGTTAAACT
AATAAAACCTGGTGAGAAACAACACACACGGGGGCCTCCG
GAGGCTGGAGGGTGGGAAGAGGGAGAGGATCAGGAAACAT
AACTACCGGATACTGGGCTTAATACCTGAGTGATGAAATA
ATCTGTACAACAAACCCCCATGACACAAGTTTACCTATGT
AACAAATCTGCACGTGTACACCTGAACTTAAAATAAAAGT
TATTAAAAAAGAAAGGGCAAACTGTGGGATAGCTTGGCTA
TGGAATTATCAATATTCTGATATTTTCCAATTAATGCTGC
TGTTTCTCATATGACCATAAAAGGGAGATTTGTTTCTTTT
CTGTGTTTGAGATGGGGATATGGGATTTTCAGAAAAACAA
AAGGGAAAATACCAAGAAATAAAATCAGGCAACTGAAGGT
ATGCCTTCTACCATGGAAGCTCAAAATTTTAGGATCTTTC
GAGACCTTCATTTGCACCTGGGACTTCAGATGCTTGCTAT
TGCTAAAAAATGTGTTCATTTTCTATTTCAAATAAATACG
GAGATAATTACTTTAACAAAATGAAACAAACACCTGGTGA
GAGGGCCAGGCATGGTGGCACACCACTGTAGTCCCAGCTG
CTTTCGAAGCTGAGGCAGGAGGATCGCTTTAGCCCGGGAG
TTCAACGCTGTACTGCACAATGATTGCACCTGTGAATAGC
CACTGCACTTCAGCCTGGGCAACACAGTGAGATCTCATCT
TAAAAAAAAAAAAACTATGAAAACCCTGGTGAGAAATGGA
GCATTGACTAGGAAGCTGACCTGAGGAGGATCAAGAGACC
CAGTGTTAGCTAGCCACTTCCATCACGGTACAGCGGCTGC
TGTTGACCGGGCAGGGGGAGCGTCGGAGATAAACAAGTGA
AGGTCTGCAGGTGCCAGGGAAGGTCTGTAGGCAATTTTTC
TACTATGTACTTTGGCATGGTCTAATGTTGACTTTTTGCA
AGGAAAAGGCCAGGTCAATCTTATTGTTCTTTCCTCTCTT
TGGATTGTAGAATAATTGTGAGTGCCCTTGAACCTGTGGA
GAAAAGGATAGAAAATTTGTTTTCCTTTCACATGAAAGGA
CATTGGGACATGCCTGTAGTCCCTAGCTGACAGCGCTAGT
CACTATACAGGGGAAGATGGCTTTCGGGAGCACACTAATT
CCACTTCAGAACACAGAGCAAGATTAATTATGAAGAACTG
ATAACTCCTCCCTACCTCCCTCCTTCCCTCCCTTCTTCCT
TCCTTCTTTCCTCCCTCCCTCCTTTCTTCTTTCCTCCCTT
CCTCCCTCTCTCTCCTTCTTTCCTCCCTTCTTCCTCTCTT
TCCTTCTTTCTTCCTTCCTTCCTTCCTCCGTTCCTTCTCT
CCTTTCTCCCTTCCTTCCTTCCTTCCCTCCTTTCTTCCCT
CCCTCCTTCTCTCCCTCCTTCCCTCCCTCCCTTGCTCCTT
CCTTCTTTCTTTTCCTTCTCTTTTTCTTTCCTTCCTTCAT
TCTCCTTTCCTTCCTTCTCCTTTCCTTCCTTCCTCCGTTC
CTTCTCTCCTTCTTTCCTTCCCTTTCTCCCTCCCTTCCTT
CCTTCCTTTCTTTCCCCTTCCTCCCTCCTTTCCTCTCTTC
CTTCCTCCCTTCCTCCGTCCTCTTCCCGCCTTCCTGTCTT
CTTTCCTCTCTGTCCCTTTCTTCTGCCAACAAATACTTAT
TAGCACCTTTTGTATGCTGAGCCCTTGCTAGGTGCTGACA
GTCCAGTGCTATAGAAAACAATATGATCCCTGCCTTCTTA
GAAGTTACAAACTAGTAATAATAAAGACAAAATATTTAAT
TACAAATTGAGATATGTGTGTAAAGGATGCACCAAGAAAT
TATAAGAGAGGGACTTGGTTTAGATTGGTTCAAGGAAAGG
AATCTGTGAACATGGCAAATGAGCCCCGAAGAACATATGG
TGTGGAAGAAGAGCTGGCGAGTCTGGCTGCCACCTGTTTG
TGTGTGGAACACAGCCACAGCATTTGCCTGGGTATTTTGA
GCTGCTTCTGCAATAGAATGGCAGAGTTGACCAGTGACAA
CAGAGACTGAATGACTCACAAAGCTTGCAACGTTTACTAT
TTTGCCTTTTACAGAAGAAGTTTGCTGACCCCTGGTCTAG
AAAATACTTGAAAATGAGAGCTACAATATTTCATTTGGTC
CATGCCTTTTCAGGTAGGGTGGGTTGTGGACTTTGTATGA
CTGAAACATGTGTGGGCACAGATTACTTGGGTATGATAGT
ATGTGTCTCGTCATGAAGTAGACTCTAAGCAGGCAAGAAG
CTTTCTCCAAAACTTGAGATTGCATATTTCACATGAATTT
CCTGTTTGTGGAGGGAGGTATTATGGTGTGGTGTTTGTAA
GCTTAGCGTTTGGAATTTTATTTGGAAAGACTATTTTGGA
TTCAGATCTTGGCTCTACCACTTAGGAGCTGTGTTACTCA
CTCTCATTACTCTTCAGTTTTCTCATCAGTAGAACAGAGG
TACTGTCAGTGCCCACTGAGTGTAGTTATTGTGAAAATTA
CCTGAGATAACACAAAGACAGTACTTAGTACAATGACTTG
CATATAGTCAATACTTAATATATATACACTGTTAGTATTT
TTAAGATACAAAATATTTTCATAAAATAACACATCAATTT
TCATGATGCTATTCCATAAATAATATTCAGTTTTTGTTTT
TTTATACTAATGGAACAATTTTTTTCCACAATGTCTGAGG
ATGAACAAAAGCAATGACTTCTAAGTCTCAATTATACAAT
TTTAGGAAGCTAATTTTATAATATTTTGAATTTTTTGCAT
GTTTACAAAATTAATTTTTGTTTTACCCTGAAAGTTTGAG
GTAGATCTGCCCCCCTTTCCCTCCTCCGCCCACAGTGCTA
TATTTAGCGTGCTTCCTCCCACCTGCCTACAGCTTTGCAT
ACCCTAAAATGCATACCCTCCTTTTCATTCCTTCTGTCTA
CAATCTAGGCCAATTATTAGTCCTATGGCTTTGATTCCAA
CCCCACTCACACCATAGTTCTCTAGTTCATTTTCAGCTAG
TTCATGAGAGGGTCTATTCTTCCAGGCCTTTTCTTACTTT
CCCTTTGTGGTCTACGGTCCTTGCATGGACATGACTACTT
CCCCACTGCCTCCCCACAGTCCTTCTTTCCCTAAAGTTCT
GGCTTTGGTTCCACTTTCCCATGGCTCTGACTTGCAGGAG
TGCTTGGGTGTAAGCTCACTGCCTTCCACACCCCCTCATC
AGCAGTCCGCTTTCCTGATGCAGACCTCAGCTCCTTGCTG
AGCAATGGCATCCTCACCATGCTGCCCATGAAACCGGCAC
CCAGCCCTTCCCTTAAAATGTCTATTGGGTAGCCACCAGT
CACTCACAGTAATCTGGTGAGCATGGCAGAGCAAACCAGC
AAGACACAGTAGATGGGATTGCTTACATACCATAATGATG
ACTTCATAGCACCATGAAAATAAGCACTGGCCTAGTTACC
TGGTGAAGAAAAAAAAAAACTAGAACTCTTACAACAGAAA
TCAGGTAGTGGGATATATTCTGCTTCTGCTTTCAGATCCT
TCTCGGTTTTTTTCCATTGGCTACACGGTTACTGGGGAAA
TACAAAATCAAACTTGTGTTCTCTGAACCCAGTGACACAG
AAAGCGAGGTATCAATGATGCCAGAGCTGGAAAGTACCTT
CGAGATCCTATGTCCCACTGCCATCACGTGGTAGATAAGG
ACAACAGGGAGGTTGAGCACTTTACCCAGGATCACATGGA
AGAAATGTGGTACTGATTAATGTGGATAGGCTGGGGATGT
ATTTGCTGGGCAGATGTATTCCACTGCCCAGCAAATGATT
GAGCCAAATAATAAAAGAACAAATGGGCCAAATAATTCCT
TGAGTCAAATATTCTTCCCTTGGTTTTATTTTATTTTAAA
CCCTCATATATGTATATGTGTGTATATATATAACCACACA
TATATACACATACACACAATTTTATATAAATGCATAAATT
GGATCATATCATAAATGTTAGGTTTTTTTTTTTTGCTTCT
CTTTTCATTCTTTTAATTCCTCCATAGAGCAATTAGAACT
CCTGTAGGAATTAAAATTCCTATATGTATCTTTCCATATT
TTTCTTAATATATCTACATATATTATAGGGGTTTTTGGTC
ACTGTTGTTGTTTTTTAAAGGTGACCATGTGATACGCTTT
TCTTTATATATTTCTTCACTCAACAGGGTCTCATGGAAAT
CCCTCCAAGTCAACTGATATTGTTTTAACTCATTTCTTAG
CAGCTACATAATATTCTGTGGTTTGCACCCTACATGATTC
AAGCATTCTCTTTCTGATGGCCTTTTACTGTGTTCCCAGG
TTTACCACTATCACCCATGATTAAATATGTGTCCTTGTAC
ATATATCCTCATGTTCTTATTTCTATGAGGCAGTGTCCAT
GAAGAGAGATTGCTGGGTAAATGTATTTTTAACTTGATAG
ATGTTGCCAGATTAATTTTCTGATGGACTATAAAATTTCA
CATTTCTAAGTGTATGAGAGTGCTCTTTTTCCAGCATCCC
TGCCATATTTTCACTCTTGCTTTGTTTTGTTTTGACAAGC
TGATAGATAAGAAGTGAATTTGCTTTGTATTTTGAGTGGC
CTTTCCCTGATTGGCCATGAGTCTGAGCATCTTATCTCAT
GTTTATCAGCCATTTAGATGCGGTTTCATGTGTATTGTCC
ATTGACGTTCTTTGCCATTTTCATTCATTTATTCATTCTT
TTTCTTCTTCTTCCTTTTGTTTTGTAATATTCTTGTAAGA
ACTGAACATTTAGATATTAACCCTTTTTATATCTTTTCAT
TGTTATTCATTCCTTCTTTTTCTTGTTCTCTTGTTTTGTA
ATTTTCTTATAAGAACTCTGAACATTTAGATATTAACTCT
TTTTTATATCTCCATTAAAACTGTTTTTCTCAAATTCATT
GCTCATCTGTTATTATAAACTAATTATGTTATTAACCTTT
AATTAACCTTTAACCTATATTTTGCCATGCAAGGGTGTCT
GTTTTTAGACAGTCAAATATATTAATCTTTATTTTTATGG
CTTTTGGATTTCCTGCCTGTGTTTAGAAGATTCCCCTTAA
CCCAAGATTATATTTCTAATTTCCTCAATTTTTCTTGAAG
TTTTTATATTGCTATTTTTTTTTAACATTTGAGTTTCCAG
TCTGTGTGGAAATCATGTTTATATATGATGTATACGAGTG
GTCTAACATTTTCTCTTTAAATGGAAAATTAGTTGTGCCA
GCACCATTTATTAAATAATCTAAACTTTGACTGAATTAAG
CTACAATTTTTGCCATATATTAAAATTATATATATACACA
CATACATATGAAAAGAGAAAAGAATACCTCGATAACCTCA
AAACATATACATATACATATACATATGTGTCTTGAGGTTA
TCGAGGTATTCTTTTCTCTTTTCCATTGATCCATTTGTTT
ATTTTCATGTTAATGCAATTTTGATTTGATTGCAGATTTT
TGTTGCATATTCTTTAATAAGAAAATTTTCCACTTATGAT
TCATTCATATAATACTTTTCTTGATCATTTTAGGCATATA
TTCTCATTGTGAATTTACATTCATTGTAGCTAATTATTCC
CTAGTGCCTGCTGGGTTTCTAATTACCATCAATTTATAAA
CTATTTTAGAAAATATTATTAAATATTTACATGTCATATT
CAATGGGGGATCTGAAACATTCATTTTGGATGCCACACTC
ACACTCATGGGGATAGATTAAATGTTGTAGTGTGCTTTTC
CCGTCTGTACTAAGCTCAAGGCTGCCATTAGGACATAGCA
AAGGAGAAGAAGGAAGGTCACTGGAAGCTAGAGAACTCAC
GAAGTGCAGGCTCTGTCCTTAGGCCTTTGTTCATGGTGTC
TCACCTCACACAATAGCATCTTGATCACAGTTAGGAAGCC
CCTAAGGCTTGCAGACTCCAGAACCCATCACCTTGCACTC
TAGCTGTTAGAAGTCTTTATAACCACATTGGTTTATGTCT
GCACCTAATATAAATTAAGAACTCTTTCTAGGATAGGTTT
GAAGATTCCATAGCTTGGGTGTTTAAAACAGGAAATGCTG
TGTGATGAGGACACTGTGCTCTGTGGCTTGCCTCTGTGCT
TTGGGTCACGCTCTTCCTTTGCCTTGAAAACCTGCCATCT
GCCACAGTTCAGCCCACCCATGTCTACTTAGCTCCCTGTT
CCATGAAAACATCCATATTCCAAACCAGACTCCCATGGCC
CATTGCTTTCACTAATAGCACTTATCACACTCACTGTTGT
GTGACAGATCATTGTGCCTTCTTTTACCAAACACTGACCA
GGCACCTGCCTTGTGGTATCCAATGGGGAACAGGTGGTGG
ATTTATTATTCTTTCCCACTCAAACTTCATGCCCATGAAC
CAAATCTTTTTCCCTTGTATTCAGAGAATCCCTCACAGTG
ACTCATACATAGAATATGTTCACAGTGTTAGGGGAGTGAG
TGAATATATAATAATGATTAGGTGACAGGAAGAACAATTT
GGTTGAATTATGATTTTCTCATTTCTGCATCAATTTGTTA
TCACCTGTTTTCCAGCTTAAAATTTTTTCCCATGTTTTGA
ATGTGCCACCTTGGTTGCTTTCTTCCTAGATATCCATGGT
CAAATTTTCAAAGTTCGCCAGAAGGAATTTTTATTAAATA
AATAAAGATTTTTAGAGCCATTACTATACGTTAGGTACTA
CAATAAGCATTAGGGAGAAAATACCAATCAAAAATAGACC
CATATGAATAAGACTGCCATTTTAAAAAATGAAAGCTGGG
TCGTTTTTCTCCAGATAGCATGTAGGCACAATATTTCAAA
AATCTAAGACCACAAAATCTAATTTATAAAACAAATAATG
ATGTCAATCAGGAGCCTAAAATAAATTTGATATTTAATAC
TTATATTTAAATTGAGAAGTGAGTGAACATAACTGAACAT
TCTAGACTTGTGGATTCAGCATTTATAACTAGAAAAATAT
GGGAATAAGTCAGAAGTAATCAGTATCCCCAATCTTTGAT
ACTGAAGAACAACACTTTTCAAAGAGTAGTATTACCACAT
AACCCATTTGCTTTCATTTATATTGTAACACAATAAAAGT
TTATTTTTAATTTAGACATTTAATTTTGTCTTGCCCAATG
TCCTTACCAATCAGCTAGAAACAGGGGTCTAGATGAATAC
TTATACATTAATTTAAGCTTAATTAGAAACTGGTAATCTA
CACTGATCAGATCTGCATTCATTTATTCAACAAATATATA
TTGAGTATATAGTGTGTGCCAAGTTCTGTTCGGGTTCTCA
GGATACAGCAATGAGCAAAACAAAGATGCCTGTTCCTGTG
ACACTTATGTTCTAGTTAGGGGCCAATGGTGGAAACAGAA
AATAAACCATAAACACAATAAAGAAATTATGTAGCATGAT
AGAATGTAGTAAATGGGGTGGAAAAATAGTAGAGTGGATT
AAGGGGAGCCAGGAGTGCTGGGGTTGAAGGGGGAGAGGTC
AGGCAACATATAAACTAAATTGTATTAAAGAAGCACAGAA
TTAGAGAGAACTGTGCCCAGCCTAGAACTAAAGAGAAATG
TGGAGATAGAGAGTGCTATCAGAGAAGATAAAAAAAATTA
AGTATGGGATTAAAAAACAAAACCTATAAGGTATACTAGT
AATAATTGTATTATTCAGCTTGAAAGAAAAGCTCTGGGAA
GACACGATAGTGACTTTTCAATGTTATTTTATTCAATGTT
ATGCCTGCTACTAAGGATGCTACCTGTAGAAATGTTCTTG
ATTGTGATGTAAACCCACACTATTTAATACACATTAGCTT
TTTAGTTATTAATAATGATAATTGGTCTGGAATATTTTAT
ATACTGTTATAACTATTTAATAACTAGTAACTAGTTACAA
TTATTTAATAACCAGTAACTAGTTACAACTATTTAATAAA
TAAATATTGCTGTATTAGTAGGGAAATAGATTGGACATTA
AAAGTCCATTCTAGTTCTATGATTCCATCATGCCTTCCAC
AATCACAAAACGCAATTAGGATCTGTGAATGCCCAAGAGG
GATTTACTTACCTATCATTAACACACCAACATAGGAAATG
TGCACTCACACACACACACTCATTCCTGCAAAAGCTTTGA
CATTTCTAACACAAGAATTGAGGTTTTGTTTTTATTTCCT
CTTTTTTCTATTTTACTATAAGGGAATTAGATCATTGGAC
CTATTCTTTCAAATAGTTCCATGGATTGAGTTAATTACAA
TATGTGATCCAAGTCTGTACCCACTATTGAGATTGTCTAC
AATAGAAACAGGGGGCATCTAAATCCATCATCCATCAAGC
ATTTTAGCTGTTGGTTCTTTGTGGTGGAAGGTAGAGGCAG
GGTGAACAATCTGTTACTATAAATATAGTGGATTGTTGTA
AGGCTGTATCCTGTTTGGAAATGATCTCATCTGTCTGTTG
CTGGTTAGCAGTTTTCTACCAAACTGAGCAGGAATATTAC
CATATGGCATTGTTGTTAGAGAGCCCTCAAAGTTAAAGCC
ACAAAGATTCCTCACTTGCCCATGAGGTAGGGTTTATGAG
TGAGATATAATTGTCAAGGGTCTTGAATTTGAACTAACCT
TAATCCACATAGGGACTTGTTACAAGTTATTTTATTGCTT
CATTTTGTGCATTATTCCGATCCTGGGATTGTTCTATTGG
ATAAGTTGTGCTATGTATGTATGATATAAAACAGATCCCT
TTGTAATGAGGCTGTTTGAACATGGACAGGTGTGCAGTGG
CATGTTGTCTTTCATTGCCTCCTCTTCTGCCCCCACTCAA
ATAAACTACATACTCTTAAACCACAAGCATCTAGAGTGTG
CTGTCCAATATGGCAGCCATAGCCCCATGTGGTTAATAAT
CACTTACAATGTCCTGAATCCAAACTCAAATGTGCTGTAG
GTATAAAAAAGGCACATCAGATTTCAAAGACTTAGTACTA
AAAAAAAAATGTAAAATATCTCATTAATAATTTTTATATT
GATTACATATTTCAGATATTTGCAGTTAAATAAAATATTA
TCATTAATCTTGTGTCTTTTTATTTTCTTAATGTGGCTAC
TATAAAATTTGAAATTGCATACATGGCTTTCATCATATCT
CATTATATGAAATATATTTCATTATATTTCTCTTGGATAG
CACCGGTCTACAGTCTTAATGGGAAAGCAAAGAGACTTCC
CATTTCCCCTTCTCTTACCCTGGGAGAGGCCTTTAAGACA
AAGTATTGATTACTTTCTACAGCCCAGAGAAAGATGTGTG
TGTTTGTGTGTATGCACATGTGTATATGTGCATTTGTGTG
TGTGTGCACAGGTATGTGTGCGTGTGTATGTGTGTGTGTT
GAGGGTGGGAGAAGATTCAGTGGGAAGGATAAGGAGCATG
GGAAGGGAAGAAAAGTGAGCATGTTCAACCAGTTGGTCTG
AGATGCCATCTACTCTGACTGGAAGTAAGGAACAAAGAGT
AGCTGAGCACAAGTTAGTTCTCAAAAGGCAAATTTGCTTT
TTGTTTAAAAATAGGATGAATCAGCGGAACATCAGACTCA
TTTGAATTCAAATGTAAATGCAAATTAAGCTTCCTTAACA
TTAGGACAGAAGCAAATATGAAGTTTTAAGAATTATTGTC
ATCATTTTATCCGTAATTAGCAAGGCTAGTCAAGAACTGA
CCTGTATTCCAATGTATAGTCTTGATTTATACAAAGGGTA
TGATTTATTTTGTTCTGAAGCATTTATGAAATGAAAATTT
CTGCTTGAGATAGAATCACTTAATGACCTTACAGTTTATA
CTCAAATAAACACCTGAACTAGTAAGGTAGCTTTTCTGGA
TAACTGGATGATTTTGTATATCACAATGCTTTTGTTAAAC
GGTAAATTAAGGGGTTTAGGAAGAACCTACTTTTTCAAAG
AAAAAGAAAGGTGTAAGTTAATGATGTAATATTTCATAGT
TTTGCTATAATCTTGTCATTGACCATGCAATGGCAAATTT
GAATATTTTTCATTTGAATATTTTCACTATTTTATTAGGT
TAATTAGATATTCCATGTGATAAGCCCAGTGGAAATAACC
ATGAAATGAACTGTTATTCAGGGGAGTAGAAGGGAAATGA
AGATGTCAAAGAGACCCTAGGCAAGCGCTGTCCAATAGAA
ATATAATGAAAGACACATGCCATTTAATATCTTCCAGTAG
CTACATTGATGACTTTCTGCAGCCCAGAGAAAAATGAGTG
AGAGAGAGAGAGAGAGACAGAGAGAGAGAGAAAGAATGTT
TGGTGGGAAGAAAAGGAGAAGGTAGCCTTGAAGATGGAAC
TTTATGTCCCTAAGTTGAAGTACTATCATGGAAAGCACCA
ACCAAATGTCAGTTCAACTAACTGTACTTTCAGTTGATCA
TAGAATTACATTGTTTCATAGCTGAGAAAGCAGCCTTCCA
CTTGAAAAGAGAGATTAGGCCCAGAGAAGCAAAGTAACTC
ACCTCGAGTCACACAGGAGAGGAGGCAGAAGTGGAAATAG
TGGCCAGTTTTGATTCTCACTAGACACTGTGCTATGGCCT
GAGGATACAGTGATAAATATGACAGTCCTTGTCCATAAGG
GCATTCTAGTACAATGGGACACAAGTCCATCTGGATGTGG
CACAGACGACATCACCTATGACACAGGCACACTTGTGTTG
TCCCCGATCATGCCCAGTTTTGGTGGCAAGCAGAGGATAG
TAATATTACTTTCAAGGACATTTGTGACAAGCCTCAAAAG
TGTTCCAGGCTGTAAGGATTTTCCCTCCATTCCTGAAAAG
CAGACCATTTGAAGGAGGCAGTGGAGACCTCTTCTGAGTA
AACCACACCAAACAATATCTTTCAGGAGAAGAAAAAAAAT
GACCTCTTCAGTTGACATCACACTGGAAACTGCTTGGTGG
ACTGAGTCCGAAGTTGGGCTTGTGCTCTCCCCGTCCTGAG
TAGAGAGAGAGGCTCGCTGTGGTGTGAGTCTCCGCTCACT
GAAGTTCTTTACAAACACCTTGGATTGGACCCTGCGTGGC
GGGACTGTGGCGCATGCTGGGACTGTGGCGCGTGCTGGGC
TTTGGAAGCTGCCAGTGCTCACGGAAGCTCTCTGAGAGTC
TAAGAGGCAAACTGCCCAGGACCATTTGACTCTGGAAGGC
AAATTTCAACCATGGTCGTAAGAGGACTAGTTAAAAAAAA
AAAAGTCGTTAGATCAGCCTGTATCTTAAACTTTGAGCCA
CAAGTACAAAATCCCCCATAACTCACCTTTCATTTCTTAT
GCATTTCCTTTTCATCCTTCCTCATATTTTGCATTACTTA
ATCAGGATATATATGTAATTTATAATCTGGTTATTTTAAA
AATTTTTGTAGAGATGGGGCCTCACTATGTTGCCCAGGCT
AGTCTTGAACTCCTGGCTCAAGCAATCCTCCTCGGCCTCC
CAAAATATTAAAATTACAGGCCTGAGCCATCATACTTGGC
CTATAATCTGCTTTTGGCAATTAAAGTTATCCCCAAACGA
CTTCTCCATAATATCATCATAATTATTATTTTAATTTGTG
GAAAAGAAAAAAATATGTTAGTGACTGCATAATATTCCAT
TCAGTAATCCCATCTTATCTTGTTTAAGCTTGTTGCTAGC
TGCGTTTTAAAGTCCTTGAACTTTACTGAAAATAGTTGTA
AATGCTTAGAGTTTTCACAGTGAAATCACCTATTTACCCT
AAGTGTAAAGCTGTGTTAAATGGATCCCTTAGTGAGACAA
CTCATGCTGATGATGCACAGGGTCCCAGGCCTTTGGCCAC
CCCAGTGGGAAAATGCTTTCCTAGTGTCTTTTGGCTTAAA
GCAATTATTCAAAATTGGTACACACTGCGGGCTCAGATAA
CCCAGAAATTAAAGAGAACTCTGTTGGCGGTACTGCTGCT
GCTTGTAATAGGTCAGGAATGTAGACATTATCTTTATTGG
TACATGACTACTGAAGTTCTATTTTTTTTAAAAAAAAGAT
CTGGTCTGTAAAAGGACTAAATTATATACCACCCCTCCAA
ATCTAAGGAGAGGGCCATGAAATTAGCCAATGTTCTCACC
TTTCTGATCAGGGCGGGGTGGTGGGTTTGCAGGAGTCTGT
GGCTGCCATCCCTCCCTCTTAGGAAGAAAATGGATCATGG
GTCAGTTTAATTTCTTAGGTGTTTGGAAAAAGGTTACAAA
TAATGAAACTGAGATGTATTGTCCTAGATGAGGGTAAAAT
GTAGTAGTTAAAAGTTTTAGGTAAGGTTAGCTCCTTTTTG
GAGCTGAATCTGCATGGGACTAGAAATTTATATTGTGCTT
ATTATTTTTATTCTTATTTTCCAACCTGATAAAATGAGTT
ATTTATTCATATGATCTTGGGCGATGACATAAACTTCTTC
AATTTCAGTTTTTTCCATTTTCTATCAGAAATGATTACAT
CTGGCTTACCTGTCTCATGAGATTGCAGTGAGAATCAAAT
GAAATGTTGTAAACTGTAAAAGCCTCTGACAAGTTCAAGG
TTGATGCTGTTATTAATCATTGGTAATGATGATGAGTAGA
ATATTCCCAGATAGCATCATCAGCCAGTGCTACACTCTGT
AGGTGTGTTAGGCCAGGATATGATGAGTGATGCCAATTAA
TGCCAGTGATTTGTTCTCTCATGTAAAGCTAGTCAAGTTA
TTTTACTGTCTGCCTTTACTTGTAGAAGGCGTGCTCTCAC
AGATGTTGGTAAGGCTAAGGCGTTCTGATTTCACAAGATG
AAGGTAATCCATAGAATCAGTCAGACAGAATGTCCCTGGT
ATTTTTATGCGCTACAGTGACAAATTATACCAAGACCCAT
TTGCCAACAGCCATTTCCAGAAATAAGAGAGCGTGTCATC
AAAAATGAAGGACAAGTTGTGACTCAAGAAGCATCTTCCC
TATTTGTTTGAACACTCAAGCTTGCTTTAAATCGTATCTA
AGTTGTGTGGTAAACTTGCCAGCAGAGAGTAAGCCACACA
GATGCCCACAACGTCACGGAGAGGCACATGACCCAGTTTC
TGTGGTCTGAGCTGAAAGATAACCCGGGTGTGTAATGGCC
ACAGCTGCCTGTAAAACATTATATGGTGGGCACTTTTTCA
AATTCACATTTTTAAAGAGGGAATTAGATGGTTTTCATTT
GTTTTGCTTAGGTTTTGGGGTGTAATTTTTTTCTCCGGAG
ATCATCTCAGCAGCATCTCCACAAATAATTATCAAGGGAT
TGGGAGATAGTTTTGCACTCACTGTCTTAGGATACAAATC
TTCCCATACAAAGCCATATAGATTTGTCCAGGAAGATAGG
AAATAATTGATTGTGTCATGGTTCTCTTGGCCTGACTTTG
CTCTGGTGGCTATGGCACATGGGGTGATAGATTAACTCTT
TCAGGCATATGGAAAGCATGTTCAATGAATCACAACTTCA
GGGCACAGAGTATTTTGATGGTATTTGGAAAGATGCAAAT
ATTCTCTTCTTTTTTTTGAGGGGGTGGTGTCTGATGACAC
CATCCATACTTTTTAGAAGAGACTGGAGTGTGGGTCATTT
TCATATCTAAGCCTTTGAAAAAAAACTTACGGTAAAGAAA
CAGATCATTCATGCTAGGGAAAGAAAGCTATCACAGACAA
GCTATAATCCACATATCCACTGAGTGCCAGAAAAGAGAAT
ATGAGATCAATTAGGGTTACACCTGGGGATTTACATCCAG
ACAGCGATGACTGCTTCCGAAGGAGGAGGAGGGGTTCCAC
CATGGGTAGAGTTCTAGTTGTTTGGAATGGCGTCCTCATG
AACACACCTGAAGTGTTGATTCCTCATCCACATATTTTTT
GATAAAGCTTCATTGTGGTACTATTTTTAACCATCACTTT
GACTAAGTACAAGGGTTCATTTGTGTTAAGTGGGTGAACA
GTTGACAGAGTAGACCTTTTGTAACCTGCTAAAGAGGGAA
CAAGGTCATCAAGACGCTAAGCATTCAAGAGCCATAGTCT
TCTACTATCACCTTCGCTTCTGTGTAATTTTATTTTTTTC
TCAAATGTGGTTTGTAAATCACTTGCAACAGAATTACCTG
AAGAGCTTGTTTAAATACAGATTCCTGGATCCAATTCTAG
GCCTGCTGAATCAGAATGCCTATGGCAAAACCAAGAATGG
ATTTTTTTTTTTTTTTTTTTTTTGAGACAGAGTTTTGCTC
TTGTCACCCAGCTGCAATGGCATGATCGTGCAATGGCACC
ATCTCGGCTCACTGCAACCTCTGCCTCCCAGGTTCAAGTG
ATTCTCCTGCCTCAGCTTCCAGAGTAGCTAGGATTACAGG
CGCCCGCCACCACACATGGCTAGTTTTGTATTTTTAGTAG
AGACAGGGTTTCACCATGTTGACCAGGCTGGTCTCAAACT
CCTGACCTCAGGTAATCCGCCTGCCTCGGCCTCCCAAAGT
GCTGGGATTACAGGTGTGAGATACCAGGCCTGGCCTTACC
ACAAGTAATTCTGATGTTTGAGAACCACTCTCCTAATGCT
GGGTAGAGGAGTGGTTTTCAAAGTGTGTTCCTGGACCTGT
AGCATCAGCATCACCTCAGGAGCTTCTTAGAAATGCAAAT
TCTTGGGCCCTGCCACTGACCTATTGAATCAGAAACTCTG
GGAGTGGGACCCAGTTATCTGTTTTAGCAAGACTGCTAGG
CGATGTTGATGCTCACCAAAATCTGAGAAGCATTGGGGTA
GAGTACATCAGTTCCCTTCAGTATCTCTTTACAACAGTAG
GGAAGGCAGTCCTTGAGACAATATGAATCATTTACAACCT
GGGTTTGTTTGTAACCATGAAATTTCAAATTCAAAGGAAC
TTTATAGGAGATTAACACACTAGAGACAGGAGATTAAAAC
ACTAGAGAACCCACTCTAGTGTTTTAATCTCTTTCTTTTC
CTCCCACGTTCCCTCCTTTCTTCCCTTCTTTGAACACTTA
ATAAGTACTATGTACTAGGGAGTAGGGATGCAGGGGTGAA
TACAAATGGCAGCACCCTATCCTCTTGGAGTTTACAGTCT
CAGGGAAAGACATATCTCACATGATTACACTAATAACTGT
AATATTATAACTGCTGTAAGTACGGTGGTGGGGAGGCACA
TGGTGCCATGAGACTATATAATAGAGATTTGAGCAAATCT
GTGCACCTATTACAAGGTAACTCAGCCCAGATGGAGTACT
TCCTTTCTAGGGGAACTTTTGACATCCTGTTGGAGCCTAT
TTGACTTTAAGATAAGCCCATATGTTAGAAATTTGCTCCT
TATATTGAGTCAAAATCTGCCACACTGTAGATGACACAAT
CCTGGCTTTAGTATCTGAATCTCCATGAAATGAATCCAGT
CCTCTGTTCCACTGAAGATCTTCATATAGATAAAGATCTC
TTCCTTCTAGGTTTTTTCTTTCCAAGGCTGTGAGATTCCT
CATTCACTCGGTCTTCTTCAGAAGTACTCTACTTTTTTCT
TTATTTTAAAAAATGTTTGTAAAATATTCTGGTGTCCAGC
ATGAGCTGGAGCCATGGAATGATGAGCTCAGAGGAGCATA
TCTCAGAATACATATGTGACCATTCTTGTCCCTGTTATAG
TTAACATTTCTGAGGCTCAACCTTACATGCTTTGTGGACA
ATTGTATCACACCCCTGACTGACTTGCACCGAGCTTGCAA
CGAAATGAAACCTCAGGGTTTGGGGTTTTTTCTTCAAACT
TGGTACCTTTATTCATTCAATTGATTCACCAATTTTTTAT
TTCATGCCTACTCTGTACCAGGCACATATTGTTTACTTCT
GTGGATGTGTTTTTGGACTTAAGTGCAAGATCCATTTATC
CATATTGTACTTCATTTTGGATGTACAATCCTGATTCTGT
CATCCATTAAACTGTGAAGAACTTGAAGTTAAAAGCCATA
TTTTTTCAGCTTTGTATCCTCAGAGCCTAACTCAGTGCCT
CATATGTAGTTGGTAAATAAAATTTCATAACTATAACACA
CACACACACACACACACACACACACACTCATACTCTTTTC
TGAGTGATTGAACATGTTTTAAGGCAATGCCCTGGAGATT
TCCCTCTAGGATGTCAATAACCTCAGCCCTTTACCCAGCA
CCCATCGTTTGGGTGGTTTTAACTATTTGATTGTGTCTAT
TTGCATCATCAGCCAATCTAAATTTCTTTACTGTGCAAAT
CAAAATCATGCAAGATGTTATAGTTGCCTAGTTACAAGAT
GTCTCCAACAGCCTTCTAATCTACCAATCTAGTATGTCTA
TCTGAAGGAAATGAGGTTAGTCTGTCTTCACTCGTTCTAG
TAGTCACCACTTCCTTTTCACTGTTGACAAATAGTCTTTT
AATATTTATTGACAAGTCAATAATTCAAGAGATGGACTGC
CTTTAGCGGGACAAGGCAGGCAGTATTTTTCTTTGTGGCC
AAAACTTTATCTCAGAACAATGTCTTTACTAGAAATACCT
TTCTTCCATTTGTTTGAGAAGTGTTTTATATTCTCAGGGT
GAGTTCTTGTATTTTTACACTTTCAACTAGAACAACACCA
CTGTAACTCATGCTTGGGTCCCTGGATCTCCATGGGGTAT
ACATTTTTTCTTGACATATTCCTCCTCTCCTGATAGGGCT
GTGTCCACTAACACAGATATGGTTTGGTTAGTAGATTAAT
ATTTTAGTATTATAGTTTATAAAATATAATTGAGAGAGCT
CTAATAATTTACCAATTTCTTCTAAGTAATGGGGCTGGTT
CCCATAAGAATTATCATTTATAATATGGTGATAAGCATTT
GCTTAGGCTGGTCATGTATAAATGCGTTTTTAAATAAAAA
TTTAAACTTTTATTACCATTTCATTAGAATGAGCACCATT
CGTTGTTAATTCCAGGGAAGTTTTGTCTTGTTTTATTTTT
AGTAATGCCATATCACACTCCATGTGGCCCTCAGTCTGTT
CATTTGTAAAATGAAAGATTTGGACTCAGTGATCTCTAAT
CTATGATCAAACTCTAGAATTATATTATTCCAAACTTTGA
TAAGGAAAGTCTCTTTTAAAATAACTTTAAAATTAAATAG
GACAGGCCAGGCGTGGTGGCTTATGTCTGTAATCCCAGAA
CTTTAGGAGGCCAAGGTGGGTGGATCACCTAAGGTCAGGA
GATCGAGATCAGCCTGGCCAACATGGCAAAACCCCGTCTA
TACTAAAAAATACAAAAATTAGCCAGGCGTGGTGGTGGGC
ACCTGTAGTCCCAGCTACTCAGGAGGCTGAGGCAGGATAA
TCACTTGAACCCAGGAGGCGGAGGTTGCAGTGAACCAAGA
TTGTGCCATTGCACTCCAGCCTGAGCAACAGGAGTGAAAC
TATGTCTCAAAAAAAAAAAAAAAAAAATTAAATGGAACAA
CACACACACACACACACACACACACACACACACACACAGG
AGTGCATGTAAAACTGGTGAAATCTGAATAAAAATGTTGG
ACTGCAACAATGTCAATTTCATGGTTGTGGTATATTGTAC
TATAGGGTTGCAAGATGCTCCCTTTTGGGAAACCCGAGTG
AAGGGTGTATATAGGATATCTCTATATTATTTCTTATAAC
AGCATGTGAAAAATAAGAACTAATAATTTGAGATAATCTC
AAATTTGAGATCTTATTTGAGGTAATCTAAAATTATCTCA
AAATAAAAAGTTTTTTAAAAATTACATGATAAAATGTTAT
AACAGGACTTCAGAGGTAAGTGGCCATTGCTGAACCACAT
GCTAGCTTAAAGAAACTATTTAGCCTTCCCAAAACTCCAT
TTTCTTGTCTTCTGTAAAGTGAGGATATTAATTCCTGCCT
GATGGGACTGTTGGAAGGATTATATGAGACTGTGTGTGTG
TAAGCATCTCACATGGTCCATGCTTCATGGTAGGGACTCA
ATAAATGTTGATTACCTTCCCCTGTTCCCGTTCTTTGTTC
TAGAAAGAAACTGGGGCACACAGCCTCACTGCATCTCCCA
TAGGAAAGATGACATCTGACCTGAAGTGAAAGACAGTTCA
GAAGTGTAACTTAGTGAGATGAGCCCCATAGCAGCATAGT
GAGTAATGCTGTTACATAACTTTCACAAATCACCCAGCAA
ATCAGCTAACAGGGCTTGGCACAGTTTACTGATGAAATAA
AATAACAAAGCAGCTTCCAAACCCAGCCTGAGTCCGGGAC
TCCCAACACCGCAGCCAGAGTCAGAATCTAGAATGACTCC
ACAGGCCCTGGAGCTTTGGTGTTTCAGTTGATTCAGATGT
GTTATAAATCTGTTTAACTGGAAAAAAAACAAAAGCAGCT
CCTCTCTGGCTGGCCCCATGAATAACTGTCCCCAAGAGGC
CTAGAGAAGTTTTCCTTTCCTTGCAGAATCCTTAATCATG
TCTACCAAATATGAGTTTTCCATGCAGCTGCATGAATGAG
GAAGTAGGGAGAGACTAAAGAGAATAGTGCGTTCCTAGAC
AGTTCTTGGTCATGAAGATGTGATTGTTGAATGCATGGCC
AAAATGTGTCTCCCCTGTATCTCCCCAAATGCTTATCGTT
TCCCAGGGCTCTTTCCTCACTCCTGATCTGGTGAATGTTT
TCTATCTGGTGAATGTTGTTTTATCAATGAGTTGGCCAGA
AACATAGAAGGCAAACTTACCAGGTTTTCAAATGATACTG
TGGTATAAGAGAGTCAGGGGACAGAATCACAGTTTTTAAA
TGATTTCAGCAGGTTCGGGGCTTTGGGCTGATCACAGTAA
GTTGTAATGTAATAGGGATAATGTTAAAAATCTGTCCTTC
GAAGTCAAAAGCAGAAATACAGGCTAGGAGAGGTTTATAT
TGGCAAGAGTTTTATATGAAAAACTCAAGAAAGACAGGAG
TCAACAGTGTGATGTGGTTGTATTAAAAAAGAGGTTAGAG
ATAAGAAAAAAAAAGTATCCTTTGACTTTGTATAATTTGC
ACCAGTCAGACAATACGCTGTCTATTGTATTCAGTTGTAG
GGGCCAACTTTAAGGAAGATATAGATATATTCGAACGGAT
CACTGAGGGAAAGAAGGAAAAGGGAAGGTCAAATTAAAAA
GATTCAAAAGATATGCTGTTTAAAGAACAGTTGAAGAGAA
ATAAGGATATTCAGCTGATTACTGTTTTTTTCTCGGGTTA
CCATATGAAAGAAGAGTAAACTTGTCTATTTTGCTCTGAA
AGGGAGAAATGAGATTAATGGGAGAGAGAGTCCGTGGAAA
CAGACTTTGGCTCAATAGAAGGAAATTTTGGAGCAGTTCA
GTGATGGAAAGAACTATTTTCATTAAATTGTGAGCTTCCT
GTCACTGGAAATAATCAAGCTGGAGCCAAACGAGTATATG
TCTGGGATTCTGAAGGATCCCAACATGGAATGAGAGCTTG
GGGTAGGTGACCTTGAAGATTACTTCCAACTCTCATAGTC
TGTTATTTAAATTAGCATGAATGCCAGGGCCACTTACAAC
ATGCCAGAGCCAGTTTTTCAACTTTTGGCTCTGCTTCTGA
CCAGCTGTGTGACCTTCAGCTAGGAAATTAACCATTTCTT
TTTCCAGTTTCCTCATCCATTAAATGAGAGAGCTGAATGT
AGTGATATCTAAGTTACTCCCCAGCACTTCTATCTCCTCA
GGCTTTCTCATAATTATAGCATGCTGGAAGAGTAGAGTTT
GGGCTGATAGCTGCCATTTGTTTCTAAGTTGGCTTGCCAG
GAGACTGCTTAAAAGACAAAAACCATTGTTGATTCTGAGG
ACCATGGAACAAAACTCTCGATTTGCTTATTGGCAGGAGA
GTAGGTGATGGTGAACCTGGAATTTGTTCACATGAGATCT
GTGGCAGGAAGTTCATCAAATAACTGCTAATCTGGTTTCT
CTTGAACACCTGTACATTCTGACTGAGTTCAGCAATGCCT
TTGCAAACAACTTAGAAAAAATGAAGTTTATATTACCATT
GCAGTACAGTGTTATCTTTTACAAAGCAAACCTTTGTCGT
TTATTTGCTTAATGATCTTTTAGTTGCTATTGACCTGTGC
TTATAATCTTAAGAACAAATGTATATAAAGCAACTTACTA
TGTGGCAGATTTGTTCTAAAAGTTTTACATATATTAATTT
AACAGTTTACTAGCTGAAAATACAATGATGAATCAGTAGG
TTAGATCTTTCTTCCTTTATGGAAAGGAAGTATTTAAAAT
CTAATTTAAGTCTGCCTGAATGGTAGAGTCCAGAATTCAG
ATCCAGGCCCTCATTCTCTGAGGCTTCCTTGTTAGATGAC
TATAATTTCTCTTGTGGCTCATTTGATTATTAATACTTTT
CTTCTCTTCTGTATTAAGGTATCTCACTTCCACCACTATT
ACATTCGAGCTCTCCTTCTGGTTCCTTCTTTGACTTCTGT
CGACATCCACATCTCCAAATTCCATTTCTTCAGTTACTTT
TTCCAAAGATCTTTGAAAATGCAACCATCAGTGGGAGTGT
CATTGTTTGCATTGATATAGATACAGAAGGTGATGGACAA
GATTTCAAGTGCCTTCTGCAGTTACTGAGGTCAGTAGAGG
AGGAAATATGTAAATTTATGCTTCTTATAAGGACGTGAAG
AATTTAAAAGTTCATTCCCTGGCTTGTGGATCTGGCCATA
CTCACTTCGTCCAGACACAGTACCATATTTTCTTCCATCT
CTTTGTTTTCTTAGGTTGGAAATGAAAACAGCTGTTAAAA
ATAAGAGCACATGAGTCAGTCTTGAATCCCAATGTAGTAA
TTACAGTTTCCATCTCAGTTGGTAAAGTCCCTCCCAGTGT
ACTAAGCCCCATATCACAATCCCCTTGTGGGGAGAACACT
GCCAATGGTATTGTCAATTTTATAGCAAGACTTTAATTTT
TGTTTTGCAAACCTCTAAGATTAAACATTAAATCACTTGC
CAAGTCAAGAAAAATAACAAGGAAAAAATACTTCGATTTA
AAAACTTGATTCTTCATATCTCAAAATAATTAGAGATATT
TATGACAAACCCACAGCCAATATCATACTGAATGGGCAAA
AACTGGAAGCCTTCCCTTTGAAAACTGACACAAGACAGGG
ATGCCCTCTCTCACCACTCCTATTCAACATAGTGTTGGAA
GTTCTGGCCAGGGCAATCAGGCAAGAGAAAGAAATAAAGG
GTATTCAATTAGGAAAAGAGGAAGTCAAATTGTCCCTGTT
TGCAGATGACATGATTGTATATTTAGAAAACCCCATCGTC
TCAGCCCAAAATCTCCTTAAGCTGATAAGCAACTTCAGCA
AAGTCTCAGGATACAAAATCAATGTGCAAAAATCACAAGC
ATTCCTATACACCAATAACAGACAAACAGAGAGCCAAATC
ATGAGTGAACTCCCATTCACAATTGCTACAAAGAAAATAA
AATACCTAGGAATCCAACTTACAAGGGATGTGAAGGACCT
CTTTAAGGAGAACTACAAACCACTGCTCAATGAAATAAAG
GAGGACACAAACAAATGGAAGAACATCCCATGCTCATGGA
TAGAAAGAATCAATATCATGAAAATGGCCATACTGCCCAA
GGTAATTTATAGATTCAATGCCTTCTCCATCATGCTACCA
ATAACTTTCTTCACAGAATTGGAAAAGAAACTACTTTAAA
GTTCATATGAACCAAAAACGAGCCCGCATTGCCAAAACAA
TCCTAAGCAAAAAGAACAAAGCTGGAGGCATCATGCTACC
TGACTTGAAACTATACTACAAGGCTACAGTAACCAAAACA
GCATGGTACTGGTACCAAAACAGAGATATAGACCAATGGA
ACAGAACAGATGCCTCAGGAAATAACACCACACATCTACA
ACCGTCTTAGCTTTGGCAAACCTGACAAAAACAAGAAATG
GGGAAAAGATTCCCTATTTAATAAATGGTGCTGGGAAAAC
TGACTAGCCATATGTAGAAAGCTGAAACTGGATCCCTTCC
TTACACCTTATACAAAAATTAATTCAATATGGATTAAAGA
CTTTAATGTTAGACCTAAAATCATAAAAACCCTAGAAGAA
AACATAGGCAATACTATTCAGGACAAAAACTTCATGACTA
AAACACCAAAAGCAATGGCAACAAAAGTCAAAATAGACAA
ATGGTTTAGTTCTAATTAAACTAAAGAGCTTCTGCACAGC
AAAAGAAACCACCATCAGAGGGAACAGGCAACCTACAGAA
TGGGAGAAAATTTTTGCAATCTACCCATCTGACAAAGGGC
TAATATCCAGAATCTACAAAGAACTTAAACTAATTTACGA
GAAAAAAACAACCCCATCAAAAAGTAGGCAAAGGATATGA
ACAGACACTTCTCAAAAGAAGACATTTATACAGCCAACAG
ACACATGAAAAAATGCTCATCACCGGTCATCAGAGAAATG
CAATCACAATCACAATGAGATACCATCTCATACCAGTTAG
AATGGCGATCATTAAAAGTTAGGAAACAACAGGTGCTGGA
GAGGATGTGGAGAAATAGGAATGCTCTTACACGGTTGTTG
GGAGTGTAAACTAGTCAACCATTGTGAAAGACAGTGTGGT
GATTCCTCAAGGATCTAGCACTAGAAATACCATTTTACGC
AGTGATCCCATTACTGGGTATATACCCAAAAGATTATAAA
TCATGTTACTATAAAGACACATGCACAGATATGTTTATTG
TGGCACTATTCACAATAGCAAAGACTTGGAACCAACCCAA
ATGTCCATCAATGATAGACTGGATTAAGAAAATGTGGCAC
ATCTACACCATGGAATACTATGCAGCCATAAGAAAGGATG
AGTTCATGTCCTTTGCAGGGACATGGATGAAGCTGGAAAC
CATCATTCTGAGCAAACACAAGGACAGAAAACCAAACACT
GCATGTTCTCACTCATAGATGGGAATTGAACAATGAGAAC
ACTTGGACACAGGGTGGGGAATGTCACACATGGGGACCTG
TCATTGGGTGAGGGGCAAGGGGAGGGATAGCATTAGGAGA
AATACCTAATGTAAATGATGAATTAATGGGTGCAGCAAAC
CAGCATGGCACATGTATACCTATGTAACAAACATGCATGT
TGTGCACATGTACCCTAGTACTTAAAGTATAATTTTAAAA
AAGAAAAAGAAAAAAGAAAAGAAAAGCACATGGGATGGGG
AAAAATTAAAAAAAAAAAAAAAAAAACTTGATTCTTGCAA
CATGCTTTTTTTTCAAAACTTAATTTAGATTTTGACCAAA
TCTCTATGTCACTATTAGAAATGTCAGTTACTGTTCCACA
TTCTTTTCTTCTCTTTTTTTTTTTTTTTTGAGACAGGGTC
TCTATTGCCCTGGGTAGGGTGCAATTGTGCAATCATAGCT
CACTGCAGCCTCAAACTCCTGGGTTCAAGTGATCCTCCTG
CCTCAGCCTCCTCAGTGGCTGGGACTATGGGCATGTGCCA
CCGTGATCAGCTAATTTTTTTTGTAGACATGTGGTCTCAC
TATGTTGCGCAGGCTCATCTTGAAATCCTGGCATCAAGTG
ATCATCTGTCCTTGGCCTCCTAAAGTGTTGGAATTACAGG
TGTGAGCCACCACCATGCCTGGCCACTGTTTCACATTTTT
TAAAATGGAACTTCAGATGGACTTCATGGTATCCTCACTG
TGAATAATTTTCTTGAGCTCTTGTAGAGGTTAAGCTTTGA
ATTGTTTTCTCTTTTCTCAGTTCCTGAGGTTTGTGATCTA
GTAAGCCAATCTCAAATGAGTCATCTACCACCTATTAATT
GATTGTTACCTTTGAGAGCAGATCGATCCTCTTTTAGTTC
TGCTTAGTTCCCCATATCAACAATTTAGTCTTTTACTGAA
TAATCCCACTGTCTAAAACTGTGATGGTTCCTCCTCACCT
CCCAAGTCAGCCGCCTCCAAATCACTAATCTAATGTTGCT
CTATAAATGTGCTACTGGCAGGAGAGCTTTGTGCCTTATA
GGAGGAGAGTCAGGGAACTTGGCCTTTTCACTCACTTCAC
TTTGCCCATTTTATTTCCCCTTTCTAAGGCTCGATTATTT
GTTTTCGATTAGATTATTTCTGAAGTTCATTTCCCCACGA
AGATTTCTATAATTTTGTTATCATTGTGTCCCCCAAGAGC
CAATTTTATGTGCTGGAAATGAAGACACTGCATGCCTAGC
ATGACTTATGGAACTCTGAGAAGGCTGTTCAGCCCCAGCT
CCCTCTACCACACCTTAAGTTCCACCATTAGATATTCATT
CATTGTGGTAGGATAGTACCTCTCAGATAGGACACCATTT
AAAATCCAGTATGTTTAGAAGGGCAAACCCATAAAACTAG
TATGTGAGACAATATAGTATCATGGTTAGAGGCAAGCTCT
GAGGTCAGACCACCTTTCACACCTGGGCTGTGCCACTCAC
TAGCTATATGATCTAGGCAATTAATTCATCTTTCTGTGCC
TCAGTCTCCTCATCTGTAAAATGAGGATAATAGTACTCTC
CTGGAGGGTTTTTGTGAGGTCTCAATGAAATCTGTAAAGT
GCTTAGATGAACATTATCCTGCTTTGTATGTGTTAGCAAT
TACTATTTTCATTTGCATACATTTCCATGTTGTGTTGATG
CATATTGAAAGCTGATACCGAGTCACAGAGAAATTGTTTT
GTTGGGAAACTGGAAGGAGATACTTTGAACACAAGAGGCA
CTGTTAAGGGACAGCCTGTGTCACAGCTGGTAGCGTAAAG
TCGCTGGGTGCCTGCGGGTGGATAGGGAAGCATATATAAG
AGACAGTAAGGGAGATGGGCCTCCTTCTAGTCCTAACCAG
TATACCCAGTAACTGATAGAATGTATCAGCTAGGACTATG
AACAAGTAATGTGATGTACACCTGCAAATTAACTTTGAAT
TCAGTACTTGCTTAACTTTCTCTGTGTCTCATAATTCCAT
GCCTTGTCATTTTCAGATAATGTTAGGTCTCTGAGCCATC
ACACTTGAGGAGCTATGGGGAAATGTAGAGTGTTTTACCT
TGCTGAATGTCCTTCCTTCTTTTCTTTAGATTACATGAAG
CAGATGACATTTGAAGCCCAAGCCTTTTTAGAAGCTGTGC
AATTCTTCCGACAGGAGAAAGGTCACTATGGTTCCTGGGA
AATGATCACTGGGGATGAAATCCAGGTAACATGGGGCTCA
AAATTTTGGATTCTCTCTATGTTTGAGTATTTGGTTGATA
GGAAGTCAGGGTCATTTTGTTAAACAATCAAACAAAAAAG
TTGCAAGTATGGAAGATGTGGTTCCACAGGCCATCTCTCT
CATGTCTGGAAGCATTGGTCAGGAAACTACCAGGCACCCA
CTGCAAAGACCACCAGACTGGGCATGAAATGGGGCAGCCA
GAAACATGGCAACTACAGTGGAAAGAGCTTCCCTCACTGT
TTTCTATGAAAATAATTACTCTTTCAGATGACCTCGTGCT
TCCAGACTAGAATCAAGTGTGAGTAGCGAGCAGTAGTGCA
AAGTGCATGACAGGGCTTTAGCTAGGGTCAGCATACTTGG
ACTTAAGTCATGCCAACTTATTTAATCTCTTTTAGTCTCA
GATTACTCCTCTGGAAAAAATAAGAATAGTAATGTTTACC
TTGCCTTGTGAAGTGCAGTTGGAGAAGTATTTGGCAAGCA
GCTGTCTTTATTGAATTATATGTAAATGAAGTAATGAAAA
AAATTCAAAAAGCATTAGACAGTTTTCCATATATTGCATT
TATCTTTTCTAGTTTTCTGTGCCTTGCAGTACATTGTAAT
TTCTCATGATCCTGACTAGATGCCAGTCATGGCCTAAGCA
CTTCAGTGGGTTTGGTACCAGGGACAGTGTTATAAATCTC
CAAAGGAAACTGCTTTGTGATGTGACCCCCGCCTCCATGG
TGACACCAGTCACATGGCTGCTTCAGCCAAGAACAGGAGG
CTGGGTATGGGCATATTTACATAAAGTAACATGGTATTTC
AGAATGCTATTTTTTTTTTGAGAGGAGTCTCGCTCTGTCG
CCTAGGCTGGAGTACAGTGGCGCAATCTCGGCTTATTGCA
ACATCCGCCTCCTGAGTTCAAGCAATTCTTCTGCCTCAGC
CTCCTGAGTAGCTGGGACTATAGATGCATGCCACCACTCC
AGCTAATTTTTGTATTTTTAGTAGAGACGGGGTTTTACCA
TATTGGTCAGGTTGGTCTCGAACTCCTGACCTCATGATTC
ACCTGCCTCAGGCTCCCAAAGTGCTGGGATTATAGGCGTG
AGCCACCGCGCCCAGCCCCACTAATTTTTTTTTTCCCACA
TCTCCTAGGGTACCTCTTTTGGGAGCTAGTGAAATTCATT
ATTAGAGAACAATATTTGGAGGATGCCGAGTGGTGCCTTG
ACTCTGTGTGGTCATTAAACATCTAATGCTAAAAACTCAT
GAGGGAGCTCTTCTTTGTTGTTTCACCATATAAGAACATG
TGTTTACCATTAGAATCTTCTCTTTCTCCCTCTTTTTTTT
TTCTTTCTGGTAGATTCTAAACTCATCTATTTCCCATCCT
GAGACTTGCGTCTTCCAGAATTTTAAACAAGTCTTGAGTT
TTGATATTTTGGGGAAGCACAGCCATTCATAAGTCTGAGA
GAACCAAATAGTTGTGTACTTATGCCATAAAGAAAAATAA
AAGTGTCAGAAGGGGAAGCTGAAGCATTTGACACTGGCTG
GCCTGCCATGTAAGCCAACATAGTTAATAGAGAGATGAGT
AGTCAAATGCATTTGTGTGATACTTGATAATGTTCAAAAC
CTAATGGTGTTTGTCTTGCCAATCTTATGAGATGGGTAGG
GCAGTTATTATTATTATTTCAATTTTGTAAATGTGAAAAC
TGAGGGAAGCATATAACAGCGAAGTGACTTACCTAGTCTC
ATTCATTCAACTACTATTTACTGAGCGCTGACTCTATGCC
AGGCAATGTGTTGGGGGCTATTGACCCAAAGATAGACAAG
ACAGAATGGTCCTGGCCCTGTGGAGCTGATAGTTTCAGGG
ATATACGCTAAGTGGACAAATGGTAAAGGCAATGATGGCT
TCTGCTCCTGGCCCAGTGAAAGACCAACACCAACCATGGG
AATATACTAAGTTACACATTTATTTTTCAATAGCTCCTTG
AGTTCAGCTATGCCACTTGCTTCATTTTTTTCTTTCACTT
GAAAATGTATGTGAACTTACATTCCTCCATGATGCCATTG
AAAATAGGTATTTAGGCCAGGTGCAATGAATGGCTCACGC
CTGTAATCCCAGCACTTTGGGAGGCCGAGGCAGGCAGATC
ACAAGGCCAGGAGTTCAAGACCAGCCTGGCTGACACAGTG
AAACCCTGTCTCTATTAAAAATACAAAAAAATTAGCTAGG
TGTGGTGGCAGATGCCTGTAATCCCAGTTACTTGGGAGGC
TGAGGCAAGGAGAATTGCTTAAACCTGGGAGGCAGAGGTT
GCAGTGAGCTGAGATCGTGCCACTGCACTCCAGCCTGGGT
GACAGTGTAAGACTCCATCTCAAAAAAAAAAAAAAAAAAA
AGGGAAAAAAAAGAATATAGGTATTTAATAAATCCTTTCT
GGGAGTTGAGCTTGAGTTTGTTTTGGCTTTCGGCTGATTA
TGTGCTAAGTGGTATAAGTTGGAAGAGACAGAAATGACTC
ATCCCTTGCCATCATGGTGAGGCAAGACACACATAGAAAG
CATGCAGAAGACAAGGCACATATGTGTGTGGGTATATGTA
TATGAGTCTCTATATAGATGGAGATTGTAAAGCATTTGTG
CAAGTGGTCATAGTAAGCTCCTAGTTTTGCAGGATAAAAA
ACATTTTAAATGGGAAAGTGAAACAAAACAAAACAAAAAA
GCAGAAAAGAGATCAGAAATCACTGGAGTTATCAAGTGTC
CCAGTAAGAAGTTTCACAGGGGCTGGGTGTGGTGGCTCAT
ACCTGTAATCTCAGCACTTTGGAAGGCCAAGGTGGGAAGA
CTGCTTGAATCCAGGAGTTCAAGATTAGCCTGGGCAACAT
AGCAAGACCCTATCTCTTCAAAAAGTTTTCTAAAAGTTAG
CTGGGAGCGGTGGTATGTGCAGGTAGTCCCAGCTACTTGG
GAAACCAAAACAGTAGGATCATTTGAGCCCATGAGTTCAA
GGATGCAGTGAGCTGTCATTTGTGCCACTGCACTGGGCAA
CAGAGTGAGACCCTGTCTCAAAAAAAAAAAAAGTGGTTTT
GCTCCTCCCAGAATTTAAGTGTTTTGGTAAAATGACAGAC
TCATAACATGTGAATGCTGGAGGAGCATTTCAGGATTTTG
TCCAGCAACCTCCAGGTGAGAGAAAGAACATTCAGAACAG
TTGGCTGAAGTCAGAAAGCTAGTCTGCTACAGAAATGCAT
TTTAAACCAGCTTGGAGAAGCTGGTAAAAGGAAATGGCCT
CTAAAGCTTACCGTGTGGGGCCAGGTAAGGATTACGGTTC
ACCACAGACTCTAAGACTTGGTGCATAACAGTAAAGCAGT
GTCTACCCTAAGACTCATAGAAAAAAGAAGCCAGGGGGCC
AGAGAAGCTAGCAAGTGGTTAAAGAAAATGGCATAGCATA
AGTGAGTTTGAGAAAATGACATCTTTTGTTTAAAGCGCTG
GGTTTATTTGCATTTTTTCTTCCTGACTGCTAAGACCTTA
ATCATAACCCTGTCCTGAACCCCTCTACCCTAGGGGCCTG
CATTCAGACTCTCAGCCTTGTTCCATTACCTTCGTAGTAA
TGACTCACACAGCAAGTATGGAAGGCCCTCATGGCGATGG
TTGTTTTAGGCAAGTGTCCAGGCAGAGCAACTATCTCAGA
ATAACTTGCCTGGCAGACTGTTAAGGTGAAAATATTTGTA
TGCCAGTAAAAACATCAACATATTTTCTACTTGTCAATAT
AAATATATCAAATGAGATCATGAGGGAAAGGGCTTTGCAA
CTGTAAAGTATCTCTAGCTATGTTATATATTTATTATTTG
CTTTTAAAATACCAAGATAGGCTAGAGAACAGCTCATAAT
TCCCACAGAACAGTTTCAAGACAAAAAAAAAAAAAAACTA
CCCACATTTTTTAGGCCTTATCCATATGCTCCAGAGTTGT
CTTTTGCTGAAAGATCTTAAGTGTGACTCCTTTTGAGTGG
ATTCTTTCACCCACGGCCACTCAGTAACACAAGGGGCCTG
AGCCAGCAGCCTGATGAGACTGCGGGGCCTGCTTCAGGAA
GGAGGGTGGCCTCTCCGGACCTCACACCTCCCTGACAGCT
CAGCATCTGAAAGGAGGCACTGTGGTGGGACCTTCAAGGG
GTGATCCCAGGTTTGTTAGTTTTGATCAGCCTAGTGACAT
GCTTAGTTTCTTATAGGAGTGAGAAGTTTTAAATCTCCAA
GTCCTAGCAGTTAAGTATACAAAACACTCCCCTTGCCACC
ACCCCCCATTTAAAAAAAAAAAAGTGGTATTTTTAGATCA
CTTATGTTAAAATTCAGTGGATACTGTTCTGAGGGGAGGA
GCTAGGGAATTCCTTCATGACTACAATTTATTTATTAGAC
TAGCTACTTTCTCTAGAAAAGCCCAGGGGCTTAGGACTCT
GCTCGTGGAAGGCAGACCATGGTAGGGAATGCCAGAGTGG
GCTCTGGGGAGGTGACAGGCAGCACTCAATCAGGGCAGGG
TGGGGCTGAAGGTTGGAGGATGAGGATGGTTGTTGGGATG
AGATGCACTTGAACTTCAGCACTCACAGGCTCTGCTGCCC
TGTGGCCATTTCCTGAGCCCCACTCCCCCACTGTATTAGT
CCGTTTTCATGCTGGTGATAAAGACATACCCAAGACAGGG
TAATTTATAAAGAAAAAGAGGTTTAATGGACTCTGAGTTC
CACATTGCTGGTGAGGCCTCACAGTCATGGCAGAAGGTGA
AAAGCACATCTTACATGGCAGCAGACAAGAGAGAATGAGA
GCCAAATGAAAGGGGAAACCCCTTGTAAAATCACCAGATC
TTGTGAGACTTATTCACTACCACTAGAACATTATGGGAAA
CTGCCCCTAGGATTCAATTATCTCCCACCAAGTCCCCCCC
AACACATGGGAATTGTAGGAGCTACAATCCAAGATGAGAT
TTAGGTGGGGACACAGCCAAACCATATCATCCCTCCCCCC
CCCCCCACTTGTAACCCACTTCCACCCCCTCTTTTTCCTC
CCAGACATATTTCCTTTAATTCCTTAAGTTGTAAAATAAA
ACCAAATTTCTTGGAACATTGTGTGGGAAAGACAAGAAAA
CTATAAGCCCACCCAAATGGAACATTATTTTTCTTTGGCC
TTTATATATAACATTTTCATATTTTCAAACCCGTTTCACA
CTTATGCTAAAATTCTAACCAATCTCTGCAAAAGGATGAA
TTAGGACAATTCTTATGACCCTTGAGTTTCATAATGTCAA
CCCAGTGATTTTAAATTCTGGCATTGGTCTCCCTTCCTCT
TGGCTCACTTTTCGCATACCACACTTTGGGGAGATGTGTT
CCAAACAAGAACTTACCCCATTGAGCAGGGTGGGCTGGTG
GATCTATTAGGTTGGTGCAAAAGTAATTGTGGTTCTTGCC
ATTACTTTCAATAATTGTTGGACCTGCTAATTTCCATGGA
GTTTTGTGCATTTTAGGTGCCTCTTAAATGCCACAGAAAA
TGGTGATTCATCTTTTGACTGCCCCCAGAGAATGGCGAAG
AAAGGTCAAAAACATCCCCACCAGTGAATTACCAGGGCTA
GTGGAAACTCTGTCCCCACCATAACCTTCGTCACCCCAGG
CAGATCCACTTGGCAGATGACAGGAGCCCCACTTGCTGCC
CTGAGCTGAGCACCTCTCCCAGCAACCCACAGGCACAGTG
GGACTGGACAGCTCGTCCACCTCCACCCTGAGAGTGTTTC
TATTTGGTTCATTGAAAGCGTTACACCCTGCCGCGACGGA
GCCCTGATTAAAGGCAAGATCAAATGAGCTCATGGGCATT
TCCACTAGCATGAGGCTGACCAGTGACCTCAGAGCAAATC
TTCCTTAATTCCCAAAGCATAATTTGAATTTTTATGAGAA
GTGAAAGGAGGAGGTCAGTTATTTTGGACAAACATTATTT
CAAACTCAGAACAGATGCTTCAAGTGATTCCCTACTTTTC
TGCCTCCTGCCTCCCTTCCTAAAACTATGCTTCCCCTTTT
GTAAATCTTAGTGTGCAGCCTGTGAATGCAAGCTGAGCTG
TGGGCCTCAAAAGACTCACCGTGAAAGTGAATGTGAACAG
CAAAGCTGCTGCAATTCAGGGGCAGGGGTAAAGAAGGAAG
GGCCAGTAGCATGAGTGGTTGTGTAGAATACTGCTCAGAT
TCACCGGAAATAGTTTAATTGAGCCAAGAAAAATTTTAGG
AGCGATGTGGGAACACGCTTTTTAAAACACTTGAAAAATT
TAGACACTCCTTCCCATATTCTTCTTTTATTTTTTCCTTT
TTTTTTGTTTCAGTCCCCATTATCTCACACTCCTCCTATA
AATGTTCCAAATATTTGATTGTTCCAAAATATTGGTTATT
CCCTTCTTTTTCCTGTTTCAAACTGTATCCAGCCTTATTA
AAGATGCTTTTTGTAAGCAATCATAGTATATTAGGCAAGC
CATGAGCAGATAATTGCTAATAGTATACAACAACTTCCAA
ACTCTCTTCTTCAATCAGAAGAAAACAGCTTCTCTGATCA
GAAATCAGGGTATAAAACCCAGCGAAATCTTCATTTGCTT
AGATTCTCGTTTGCAGTAAGGGTTGACATTTCACCTGTAG
CATGTTTTTTAACAACTTTTCACGAGCCAGTCTAGACTTT
CAGGAGATGAAATGAAAATGGCAAAATCATCAGTCTGGAG
ATCCACACTCTAAAAAGGGAACTGCTGTTCTTTTGAGAGA
TGCCCTCTCAATAGGGGTCACTGGAAGGTCCAGATGGCCC
CCTGACTGCTAACTAATTTTACGCATCAGGTCCCAATAGG
TCTCTGGGTTTAAGGAAGTTGAGACCATACTAAAGGCAGA
GAGGGCGAAGAGGAAATAATGAATTTTAGTTTTCCCACAC
CATAAGGTGTTTGTGCCAAGGTAGCTATGTGTGTCAACAC
CAGGAATCCCCCACCTGGGAGCCAAGAGGAAGTTTCTCAA
AACTGGAAGAAAAGGTGTTTCCCCACATCAATCCAGCTTT
GGAGACATTCTATTAGTGACATATGCCCCTTTCCCCAAAA
ATGAAATGTTCTGTGTGATAATAACATAGCTTTAAGAAAA
GTAAGACAACGTTCTACATTTTTATAAAGCTCCATTTAAA
AAAATAGTATTTCCAATTGGACGGTCACCAGAAGTACACA
GTTACCAAAAATGCACACTTCCCCTGGCATCTCCAGCATT
GTCAGCTTTTTGTGCGTGGTCTGTTCTGGCATCTCCATTT
TCTGCAGGATTATTTCCCTCCTTGCTGGTGCCAGCCTTTC
CCTTTTTCCCTTTTGCATACCTTCTCTTCCTTCTTAGTAG
GGGCCTTTTGGAGCTTGGGTTCTGGCTGTGGAGAAGCAGG
TCTAACAGACAACCTTGCCAGTCTTCTCTGTGGCTTATCC
TTCAATGTGGCTGTATCTCCTGGAGCATCCCCTCAGCCTT
TCTCCAGTGCTGGACGAAGACACTGCATGGTGGGATGCAG
TGATACCTGGGCTCTGGTCGGTCCAGGCGTCATTCTCGCT
TCTTCAAACTGCTCTTCCCTTCTTTTACTAAACATTAAAG
AGGATGACAATGGGGCTCAGGGGACAGTGGGGACAAAGAG
GATGAAGATACTTTGATACTTTGATCATGAAGAGGCTAAG
GAGGAATGATAGTCCCAGGGGACACAGACTAAGACTCAAG
CCACCAAAGCCAAGCCTAGCATTTCCTTCACGATTTTGCT
GAAGATGTCCTTATCCATTATTGAAATCTTTCATTTTACT
GTATGCCCTAAGTTCTTCTAGTTTGAAGATGTGAAGTTTG
AATTTGGGGAATTTGTTATTTACGTTGGGAAAACAAGGTG
AGAATATCAGCAGACGTTACTATTCCTTGCAGATGTTTAA
GAATGTTCAGCCTCTAAGATTGTCTTAGTTGAGATTTCTG
TGGCCTCTGTAGTAGGTTAAGCTATTAACCTATTATAGTA
TTATTAAACTATTAACCTGCTACAGAGTTATCTGGTCCAG
GCAGGGACAGCCAATCAGGACATCTTTAGTTGGCCTGCTG
CTCAGATGTAGCCATCACCGACTGACCAACTCTGGGCTGT
CTTCTGCCGTGCAGATCCTGAGTAACCTGGTGATGGAGGA
GCTCCTGCCCACTCTTCAGACAGACCTGCTGCCTAAGATG
AAGGGGAAGAAGAATGACAGAAAGAGGACGTGGCTTGGTG
TAAGCAATGGTTTTGCTCCACAACTGAGCTACTCAAAATG
GGAACATTCCCTTCACTTTTCTCTTAGGGCATTTGTTGTT
GTTGTTTGATATTTCCTTCCCTGGGTGTAGAAACGCCTAC
CTGCAACCTGCTCAGTCTCACTTACACGAAGACTAATCCA
AACAGACTCCAACTCTGAAAGAATAATGACAATGTGTGTG
CAGTTCTGTTTATGTTATGATGGTCTGTGATGAAGGCTCC
TCCCTCCGCTTGACTCCATCAGCACTTACACATGACAGAG
CCCTGATTTATGTGTTATTCCCTGTTGCAGCTCCTCGAGG
AGGCCTACACCCTGGTTCAGAATCAAGTTTCGGAAGGATT
AAGTGCCTTGAAGGAGGAATGCAGAGCTCTGACAAAGGGC
CTGGAAGGAACGATCCGTTCCGACATGGATCAGATTGTGA
ACTCAAAGAACTATTTAATTGGAAAGATCAAAGGTCAGTG
GAGATAATCCATGGTCTTACTAATTAAATAAACTGTACAC
ACAGGGATCCACCACATAGCAGGAATGCATGGTTTCAGAG
GACAATTAAACTTAAGAAATCGGGTGGTGGTGATCACAGC
TGCAACAGGAGCATGCTGGAGGTACTACTGGGGGCCTCGG
CCTCCCTGTGGCAGCTTCATGGACACAAGGCAGAGGAAAG
TTTGTTTCTTGCCTTTGGCAGTGCCTGTGTATTCTGATAC
TGCCTGCACCCCCAACCCCCATTGTAGCACCCCTGGCACT
GAGTTAGACTGGCTTCTGCTCCGCCTCCTCTCTGCTGTAA
GCTCTCAAAGAGCAGAGCCATGTCACCCTGGTTTACTCAA
GTACACCCAGGGCCTGGTGTCATGCCTGGCATATACAGAC
TCAGCAAATATTCAAATCAATTAATACATGGATTTTCCCC
TAACATGAAAGCCTAAAATTTTGGCTTAGAGTCATACCCA
GTCACCCTACAAACCCAATAAATGTGGGTTTGTAGCCCCA
ACTCCAATATTAGCCAGTCCATGCATACTTGGGGAGGTCA
CTCAACTTCTCTTTAGCTCAGTGTCCTCCTCTGAAATTAG
GAGGACCCACAGGAGTGGTGTTGGCAAACTGAAGCCCTTG
AGCCATATTGCGCCACCACCTGTTTTTGTAAATAATGTTT
TCTTGGCACACAGCCAGGCACATTCACTTATGTATTGTCT
GTGGCTGCTTTTGTGCTACAACAGCAGAAGTGAAGAGTTG
GAACTGAGACCTTATGGACCACAAAGGCACAAATATTTAC
TATTTGGTCCTTTACAGAAAACAGTTTGCCTATTGCCATA
CAAGAGGCCTTAGACGGCCTCTAAGGAATCCTACAGAATG
AAATTCTATGGTTCTCCATTCTATCTGGGGCCTCTATAAC
CCAACAAACACGCCATACCTAGTGACCTAGTGTCACTTCA
GAGGAGAAGCTTGCAGGCTCATCTGTGATTGTTTATCAAC
AGACTTGCTAGAGAGTTCTCAGATTATTCACTCACTCACT
CATTCATTCATTAGAAACTATTCACTATGTGCTTTCCAAG
CGAGACAATGGAGTTTTAGCGTGACTGAGGAACACGCTAT
TCCTGTGCTCAAGAGGCTCAGAGTCTCGGGGCTGTCTGCT
TTGTGGATTATCCTCTGCGGTTCAGGCCCCCTTTCCACTG
CAGCCCAGCTTACTTCAGGGTTCTTAGCACAGGTCCTGCT
GAGAGGAGGTTTGAGGAGGCACAGCTCCAGCACAGGTGTG
TGTCTGTGTATCTCTGTGTGTCTATTTACGCCATCCTTTC
CAAAGCCAGCTCTACATTAACTTCAGAGTATTTGATGTTT
TCTACTATCTGTGTCTCTTATTCCTCCATTAGCACAACTA
ATCTAGAGTTGACTATATATTGAAATACTTTGTACTACTT
AAAACTACCAATGCTCAACTTCTGTGCCAAAATTTCTGCT
ATCTGGTGCTAAGCTGGGCTTAACCATGGCCATTCTCATG
GCTGAAACTAAATCATCGTCCTTTGCCTAAATCTCTGTGG
CTCCAGTGTATCTACTTATGATGGAAAAAGATTTTGCCCT
GAATTAGTATATTTCCTAAAAGAAGCCATAAAAGGAAGTA
ATGATCAAGTCTTTTTAAAATGGAATATCAGTGTTACAGC
TCTTTTAGAATTTGTCTAGCAGGCTTTCCAGTTTTTTTCC
AGAAAGCCTCAAAAATAAAAAATAAATGAATAAAATGAAA
TATCAGAAACACATTTTAACCAGGCATCCAGTGCTCCACC
TTTAAAACAAGGAAGTGCGCTTTAGGCTGCATTAATAAAG
GGCTTTGTATTTCTAAAAAAAAACCTGGGGAGTATTAAAT
GGTGATCTCTCTATTTCCTCCCATATGACTCTTGGGAGTA
AAGCCCCAGAGCTTTAGTTCTGCTGCACAATTATTTATGC
ATTCAATAAGCATTTATTCTACTTCTGCTGAGTACAATGG
CTGGAATGATTCAAAGAAGACAACGTGATTTTACAAGGAG
AGGAGGATACAAAGCATGTCATAGATGCTGAGACAGAAGG
AAAAACATGTTCCTACCAGAGGCAGAACAAAGAGCACAGT
GGTTCCCAATACGAGCATAGATCCCATTTCAACCTCAAGA
AGCTACGTGGGCACCTCATAATGAGAGCACAGGTCTAGTG
TCGGGGGACTGGAAAAAACAGTAATGCCAACAGGTACAAT
GAGAGTTAACAGTTTCTGAGTCCTTCCAAGGGGCCACTTC
CAGAGCTGTAAGCACTCATAATATAGTAAACTCATTTAAT
CCTCACCATAATTACTTTTATGATCTCCATTTTACAGATG
ATAATAGTGAGGTAGAAATTCGGTAATTTGCTGAGATTCC
AGAGCTAGTTGTAGTAGAGGCGGGCTCCAAATCCAGGCCC
TCTGGCCCTCACCTTTCAGGCATCATCTCTCTGTTCAGCT
CCTTCCTTCACTTCAGTAAGGCTTATGAATTAATGTATCA
AACACATATGCATCACAGCAGCATCTCTGCATGCTTGAAA
AATAGCAGCGCATACACAAATGGGACATGGAACTTCTCCA
GCCCGTGAGGAAACACCTGCAGACCCCAGCTCAGGAAGCT
GTGTGGGAGTTCCAGGACGTTCCGGTGAAATTTGAACTGG
GCCTTGAAGAGAGGAGTAGGATGTTTACGAACAGAGGTAA
AGGAAGGAAGGCAAGGTAAAGGACATTGAATAAAAGTGCA
GAGAGGGGGTGGGAGCACACTGTGGTAAGTAGGCATAGAG
GGAGAGTGGGCAGAGAGGAATGTTCCCTCCCACAGCCCTC
CTGTGCCTATCTTGGCCCCACCCAGCAGGTGAAATCTGCC
ATCTGCTGCTAGATCTTTATTGCATATTACCCATGTTCAG
CATTGTTCTGAAATTTCAATTAGATGCTTTTCAAATACTT
CCTCTCTTTAAAGTTAATTAACTAATAATTAATTTATTCT
CCTGACAAACAGTTTTATACTTCAGTGTCAAGCAAGTCAT
TTTTAGAAGACTCATAGATTGTGTTATATTTGGATCATAC
AATTGAAAGCATTTTTTCTTAATAATTCTATGACCTGTGT
AATATTTTACATCCCAAATATTTATGAGTGATTTGTAATA
TTAATAGTATTAGTCATTTTGGATTCTCAGAATAAGAGGC
CGTGATCTGGTCCTGCACCACTCTGTGAAATGTTTCTGCC
AGTTGAAATAAGAATGAAGCCATTCATCTCACTGCAAGCA
AATTCCCAAGAAGAACTTAAGAAAGACACTTGAATGTTAG
CCCTGCTCCTGCAAATTAGGGCGTGATGTTTGTCCAGTCA
TCGAACATCTCCAGGCCTCATTTTTTTCATCTGTAAAGTG
GAGAGATTGGATACCAGCTCCACTTGTGCTTCTGTTTTCA
GTTCTGTGATTCTATGACAAGGCTCTGTGACCTGCCTCGA
TCCACAGAGCTAGCCTTCCGGTCCACGGAGCGAGCTCAGG
CTTCTTCCAGCTCTGGCCTCCTTCACTCCATTGTGGCTTC
CTAGCTGATCCTGAGAATTACCTCTGCTCTGAAAACAATG
CAGGTTTCCATGTCCTACCCAGACTGGACCAGGAGCTTCA
CTGTGCTCTCCCTCTTCTAAATCAAAAAGCAGTACTTTCC
TCTGGAGAGTGGAATTATAGTGACATTTTTTCATTCCTCT
TCATGATCAGAATGTACTCTACATTTTTGTCACTAAACAA
GTCATCTTGGTCAGAAAAACCTATTGTGATTTTGTTTTGT
CTTGTTTTAATCAGGGATAGGGACAGGAGGTAGGGTGGCA
AACTGAATGGAATTTGGTTCCATTGGCCCAAGAAAAGAAT
GTACTGGAGTTCTTAAAAAGTATTTTGGTGGGGAGAGGGG
GATGGAATTATATTGAGTGATTAACTCCTAGAGAAATGAA
TTAAAGCAATAAATTATGTTTTTAGAAGACAAACTGTGCA
TATTTAATGATGGTGATTGACAGTAGATAGGTGGATCACC
AGCCTTTTCTTCTTTATATGAAGAGTTGCATGTTCAGAGG
GATCAAGCAGAAAATGCATTTTGTCCCAGGGCAGAGGGAA
GCTTGGGGAGTGGATAGGTTTGTTCCAGTTCTCAAATGGT
CCAGTGATTTTCCTTTCTTGTGACCACGAGCACCGGGCTC
ATTGTGTTAGTCTATCATGGCCACTTGAGCTTGCCTTGCC
TGTTAAATGGCTCTGTGGGGCACCATTCAGCTCTGGTCTG
GCTCCAGTGCCCACAAACCCAGTTTTGCCATATGTCACAG
TTTTTTTGGCTATTTCCTACCTCAGCGATGGTGGCCCAGC
CGGCGGAGAAAAGCTGTGTGGAGAGTGTGCAGCCATTCCT
GGCGTCCATCCTGGAGGAGCTCATGGGACCAGTGAGCTCG
GGATTCAGTGAAGTACGTGCACTCTTTGAGAAAGAGGTGG
ATGAACTCAGCCAGAACTTCCAGAACACCAAAGACAGTGT
CCAGCTGAAGGAGGTAGGATACAGAGCTGAGGAGCTGGGT
GTGAATGGTCTGCCTGGCTGCGTTTTCCATGGGGCTTTAT
CTGCCATTTCTCCCTCCCTTCCTCCCTTCTTTCCTTCCTT
CCATTCTTCTGCCCTTCCCTCCATTCATCCAGCCTTTCTT
CCGTTCATTCAGACCCCCCGTTCGTCCATCTATTCATCCA
TCCATCTGATAGTTTTATTGATGGTTTTCAAGTTAGAAAA
ATAATAACCTGTTTGTACAAGTGAAACAACATACTCAAAT
ATATATAAAGGCAAACTTAATCACCATCACTGATACCCAC
TAATCCTAGTCCACCCCAGTCTCCTAGGCTACCCCCATTC
CCAACTCCCTGAATTAACTAATAGAAATAGCTTGGTATAT
ATTTTTGCTATAGTTTTTCTTTATTCATACAAGTATATAT
CCTCATTTGTAGAACATTGTTGGTTTGTTTTAAAAAATAT
ACACTCATGATATGAAACTTGATTTAAAAAAAAAACTTCA
GCCAAATTAAATCTAAAGGAGTTTAATTGAGCAACAAACC
ATTTGCAAATCATTAGCGTCTAGAATCCCAACAGATTCAC
AGAGACACTCCAGGGGTGCCTCATGGTCAGAACAGATTTA
TAGACAAAAAAGGTCAAGTGACATACAGGAATTGGAAGGG
AGGTACAGAAACAGTGAGATTGGTTACAGCATGGCCTTAT
TTGAATGCAGTTTGAACATTCAGCAGTCTATGAGTGGTTG
AAGTATGGCCCCTGGGATTGGCCAACACTCAGCTATTGTT
ACTACTGAGTTAGGTTTTCAATTTTGTCTGACTAATAAGC
TAGGTTACAGTTCATCCACAGGGATTCAAATATATAAGTA
AGGAGTCCTTCTTAGGCCATAGTTAGTTTGCATTAATAAT
TCCCCCCTTTTGCAAAGGATATGAACAGACACTTCTCAAA
AGAAAACATTTATGCAGCCAACAGACACATGAAATAATGC
TCATCATCACTGTTCATCAGAGAAATGTAAATCAAAACCA
CAGTGAGATACCATCTCATGCCAGTTAGAATGGTAATCAT
TAAAAAGTTAGGAAACAACAGCTACTGGAGGGGATGTGGA
GAAATAGGAATGCTTTTACACTCTTGGTGGGAGTGTACAT
TAGTTCAACCATTGTGGAAGACAGTGTGGTGATTCCTCAA
GGATCTACAACTAGAAATACCATTTGACCCAGTGATACCA
TTACTGGGTATACACCCAAAGGATTATAAATCATGCTACT
ATAAAGACACATGCACACATATGTTAATTGTGGCACTATT
CACAATAGCAAAGACTTGGAACCAACCCAAATGTCCATCA
ATGATAGACTGGATTAAGAAAATGTGGCACATATATACTA
TGGAATACTATGCAGCCATAAGAAAGGATGAGTTCATGTT
CTTTGTAGGGACATGGATGAAGCTGGAAACCATCACTCTG
AGCAAACTATCACAAGGACAGAAAATCAAACACAGCATGT
TTTCACTCATAGGTGGGAATGGAACAATGAGAACACTTGG
ACACAGGGTAGAGAACATCACACACTGGGGCCTATTGTGG
GATAGGGGTCTGGGGGAGGGATAGCATTAGGAGAAATACC
TAATGTAAATGACGAGTTAATGGGTGCAGCAAACCAACAT
GGCACATGTATACCTATGTAACAAACCTGCACGTTGGCAC
ATGTACCCTAGAACTTAAAGTATAATAAAAAAAATTAAAA
ACAATAATAATTATTCCACCCTTTTGGTCACTTTCTCAAT
TTTGAGAGATTGACCAAAGCCTTAGTCATTGATGTTATTA
GCACTATCATAAATGTACTTACATGGTTTTGAAACCCACT
GGGAAACAGCTGAACAGTGGGTTTTGCAAGGAGGGAATAA
GGACTGAGTAGAGGGCACCTCCTTATGCTGGAACATCCTA
TTTACAGGAGAAAAACAAAGCCTGGTCTGTTCTAGGATCT
ATGTGTTTTCTTAAAGTCCTAGCTTGATTATGTCACATTT
AGCAGAAGTGGCTCTATTTTAGTTTGGTTTGGTTTGTTGG
GGCCTAGTGCATGAGCTTAGTCCCAAATAATGGCCTCCCA
TTTAAAATTTTGTTTAAAAATAATTCCCCCTTTTGAGCCA
GGTTCTCACTTAGGGGAGAGTGTGACCAAAACTTAGGGCC
TTAGCACCACTCTCAGTTACCATCATTTTGGGTTTCTGGT
CTCGGCATGTCATTCATATAGGTTATGGAGTCCTCATGGT
CGCATGTTTCTTTCAGCTTTTGTCATTTCAGTTGAAGAGG
GACCATTTGACGTCCTAGAGATGGCTGCATGCAAACATTT
AAAACCTTTGAGAGAATACGGCACACCAGGAAGACTATTA
TTATGACTACTGGGAGGATAATATCAAGAGTGTGGAGTAT
GCTCCTTACCCAGGGTCCCCATAAACCAAATCACCTACAA
TTAAATAGATTAAAGAATGAGCTAGATGAAGAGTCTACTC
ACTTGACTAGGTGGTCTTTTCATTAATCCCCTACAGCTGA
ATTTTTATAATCTACATATGATGTATTTCTGCATAGGCCA
CAAGTGTCAGCAGCTGCATAGGTACATTTCTGTTTAGCGA
ATTTTATTATTTAGCAAAACTTTCACAAGAGAATTTAAAG
TCTGTTGTGTAACAGCCTATAAAGTAGAATTTGCTGTAGG
GCCTATTATGAGAGAGACATTTCTAATTCTTGTCTTTTAG
TCTAAACCATGGAGAAAGGACCTAACAAATGATGTCCTTC
TAGAAGAGTGAAGGCCTCCTGGCAGTGTTCTCATTAATCC
ATGATGCAGGTTAAGAGGAGTTTTGACTGATTATGAGGCA
ATGTATGTACCACTAAAGTTTCTCACTCACATTGGGCCTT
AATCTGTTTTCTATTAAAGTATAAGGTTATTCATATATAA
GGTTGGCTGCAAAATCCTTCACAGATAAAATTATACCCTA
TAAGTGCACATAATAGACTCCCTTTTCATTTATATTGTTC
ATAGAGGCATACACAAGGAAAAAATATTCAAAGGTCAGAG
TCTTGTGATAGCAGAAGTCTTGATCCATGATCTTGGGAAA
AGCTATTCATATCAAGGATGTCATCTTCTTCTGGGGAGAA
ACTGTCCTGGTTAGTTTAACTTAAGGGGTCCAGTGGATGT
ACAGTTCCAGGACTGTGAAGCGACCCTTCTCAGTTGTGAG
ATTATGAACCCAAGGTTCAAGTCTCCAAAGTTTTGCTGTA
GTATGGAGGGCAATGACAGTCTTTCTCTGATGTTTTCAGA
AGATCTAATCTTCAGGTTCTAGATTATGAAGGGATTATCC
TCAGTGAACCATAAAAAGCTTTCTTTACCTGGTGAAAATA
CATTGTAGCATAATAATCTACTGTTATAACATCAGCCCTC
TTGCATTGGAAAGCTTTTATACAATTAGAAAACATGCACT
GAAAATGACAGTTGAATGAAATCCCTTTATAAATGTTTAA
ATGGCCCATCAGATAGCCAAATGTACCTGAAGCTTTAATT
TTTTTCCCAGGAATATGGAAGCAAATATTGGTTCTAAACT
ATTTCCATAATTTATAAGTTACCACATCAGTAGATTCAAT
TTGGATTATTTTATCTTTTCCATGACAAGTCATGGAATGC
AGAACCTTTAATAACAAAAGCTTAAGGACTCAGGAAGGAC
AAGGTGGCCATCCTAGTTCTTCATGAGTCCATGCTTAACA
GTGGGCTTATGTCCTCTTGAATACCAGTTGTTTCTCCAAT
TTAGGTGCACAGCACTGATAACTAATGGGTTATCATAGGT
AATTTGACTTAGACCGTGGGGTTCATTCAAATTGTGTATT
TAAACAATTTTAGTATTGGCTGATTTAGCATGATAACCTA
GAGCTTGGTTTTGAAAGGTTTGTCAAATACCACAGGTTTT
AAGCATTGGATATTACAAAATAGAATCTTAGGTTACCTTC
AGTCATTCATTTAGCCAAAATGATGATACAAAAATTTTTT
AAAGGATGAAACATTACTCTGATAGAGAGGAGACCAGCTT
TCCAAATAAGACCCAATGAAGATAGCATGAGGCCAACTGT
CTGTCTCCTTTCCTTCCCTTCCCCCTCACCTTTTTCTTTT
GTAGTTTACTTAAAAGGTAAACAAAAACCTTTCATTATCT
TTTAATATTATATAAAAATCCTTTTTAAAAGAGAAAGCCA
AATTTTATGTTTCCATTAGTGTATTTTTAATGTTAAAGCT
AGTTTTTAATAACATTTTATAAATATATTCAATTTTAATT
ACTTTGACCATAAGGTAAGACTTTTATAAACCTTTTATAA
CCAATTAGAATTTTTTTTCTCAGAACAGAACAATGTTCCA
AGAAAACTCTGTTGTGCTTTTATTCCAGTGTCCAATTTAG
GGAAAAAATAATAATGCCATTTTATTTAGCCAATATATTC
ACACATAGAATCTCTTACAGTTAATTTTTTATAAACCTTG
CACAATGTGTTCAAACCTTTAGCTTTATTTAATTTAAAAC
AATCCTTTAACCCTCTAACCTAGGCAAAAATTTACATTTC
CATACCTTCTATAATCTCTTACAAAAAATGTATTTCATTC
TCCTTACATACCTTGCATGTAAACGTATTTACAGTGTTAA
CTCTCAGCAACTTTTACTTTGGTAAAAATCTTGGTAAGTA
AGGGATTTAATTATGTACTAGGTGTGGAGCCTAGGACCCA
GACAGATAAGGTCTGACTTATTCCAGCATCTAACTCCATG
TATCTCAGGCCTTACCTAGCTGTAAAGCAGGCAAACTGTA
CAGTTAAAAGTCATAGTGGCAGTTTATGAAGCACCTTTAA
ATTGTACAACATTTCTGGCACAAAATCTTTTTAATAAATT
ATTTCACAACTGACACAGACCATGTATGACATGTTTAGAC
TTTCTGACTTGCCTAAACATCTCTCTTTTTAAACAACCAG
TCATTTTACTTTAGGACAAGAATTTACCATACAACATCCT
CTCTTATATAAAATCTCTTTTCTTTATAACCTTCTTTGCA
TGGCTAGGGGGCATGGTTAATTCCATGCATCCCCAGGCCT
TATTTAGAATTTAATGTCTCTAAAATAAATTGAACAATTT
TCAAAAAAGTCAAAGTTGTTTATGACCTTAAAGCATTTAG
CAAACCTGTTATCTGACCTGCATAATTTAGACAAAATGTC
TTTATCAATAATCTTTAAAGCTGTTTTTGTCTCCCAAAAA
TTCCTGAAATTACATGAACTAAAAGGTATTACAGTTTTTA
TTTTGCTTTCAAAATATTTGATGTAAGTGCTGATTTTTGT
TTAAGCCAATTAATTAGAGTTCTTTTATATAAACATTATA
CACAACACATATATAATTACACAGACAGACAGAAGAACAT
TATACAGTAGTTGTAAGATTTCTCGTTTGCTAGTTTTTTA
GTTTCTTAATTGGTTATTGACTTTATGGTGGAGTCCTTGG
AAGAACAGGGCCAGGAAAGGGGTCTCTGGTGCCTCCAGGC
TGTTAGAGCTTGAATACCCACTTTTAATTAAGCTGACTTT
TAACCATAGCACTCTTTAATAAAGTCTTTTTAAAATTTCT
TTTTAACCAATTTTAGCCAGGCCAAATGGCTGATATTTCT
GGCTTTTGAAATTTACCATAGTAGGTAATCTCACAGATGC
TCAGAGAAAGGAAAATTTAAGATAGTCCATGGAGGATAAG
AGACTAGACAAGGTTATGCAGATATTCAACCAGAAAGAGT
TTGCTTCCTAAGCAGGGACTTGCACCCGGACCACCAGTGT
GAAAGGGCAAAACCTTAGCTACTGAACTACAGCATGGGGC
AATCTCTACTGCCCTTCCCAGAAGGAATCTAGAGTAGTTA
ACAGTGAGTTTGCAAAGGCTTTTAACTACTCAGGATAATT
TTTAGAGCTAACTATGACATAAACCCTAAAATTCCTGTTC
CCTGGAAGGCAGAGACCAAGAGAAAGTACTGCTATGTGAT
TACAAAGTCAAGCTCCCAAGAACGTAAAACAAGATGGAGA
TAAGCAGTGATTTTTACCATTCATTCAACTGTTTTTACAG
AGAGAGAAGCCAGAAATCTGATTGGTAAGAAATTCTTACC
TTTTGGCCAGCATGCCAGGCTCTGGGCTCCCTTGCCCTGA
GTGGCTCTAGTGACCCAGCTTGCTGCACCATCACGCTGGG
GGCCAAGCCGCATCATAAAGGAAAATTTTTTTTTTCACTC
TGGCCAGAGCAAAATAATAAAACATAGACATTAGGCACTC
TGCTTAGCACCCAATATCAAACTGGCAAGGCTTAAATTTG
CCCTCAGATGGCCCTCCTCATCTTTAATCAAACCTCCGAC
TAGGAGTTTCAAGGCGCTGTCTCTGGGCAAGATGGTTGCC
CTGAGTAACGAAAGAGATACGAAAGGAAAATAAGATGACG
GAAAGTATTGCCTGTGGCATTGTGCAGAAAGTGAAGAGCT
CAGGGAGGCCAGAGCAAGACCCATTCATTTCAGCGACACT
GAAAAGTTCTGATGGCCACTAGCTAGTAGCGAAAGGATCT
TTTCCAGCAGTCTCATCAGCTCTCAGGTTTCCCTCTTTTT
GGGGAGGAAGGAAAAAGTTCCCCATGTCCCACCATCCTGT
ACATGCCTAATCCTGTCACCCACAGCTATCAGCAAAGAGT
GTAAGGCAGATTATTCCAAAGAGAATAGCAGTTGACATCC
CATAGAGCCAAAACCGTTCCTAGCCAAAAGATACTTTACT
AAGAGCCCTCATTTTAAAAATGTACTTCAGTGCAGCCGGG
CACGGTAGCTCACGCCTGTTATCCTGGCACTCTGGAAGGC
CAAGGCGGGTGGATCACGAGGTCAGGAGATCGAGACCATC
CTGGCTAACACGTCGAAACCCCATCTCTACTAAAAATACA
AAAAATTAGCCAGGTGTGGTGGCGGGCGCCTGTAGTCCCA
GCTACTCGGGAGGCTGAGGCAGGAGAATGGTGTAAACCCA
GGAGGCAGAGCTTGCAGTGAGCTGAGATCTCGCCACTGCA
CTCCAGCCTGGGCAACAGAGAGAGACTCCATCTCAAAAAA
AAAAAAAAAAGAAAAAGAAAGAAAGAACTTCAATGCATTG
TTGTTCATTTGGAACATTCCACTGTAAGTTATCTTTAGTA
AGATTTTGCTGTTTCTGTAAGACTTCGCTGCCTCCCAGGC
CTAATGTGTAAGCCAGAAGGAACTCAGTTTTCCAGAAATT
AAGGAGCCCATTTTTACCTAAAATATTGGCTTTACTCCCA
GGTTCTCTTGGTTAACTTAGCCAATGATTTTTCCTACCTA
AGCACACAAGAAAAATGAAAAAAGGGGTAGAACACAGAAA
TCCCTATGAATTTTCAAAAGCCAAATGTTATAACCCCTGC
AATATTACGGCTTACTACCAGTTCCTTTCTGACCCAGTCA
GATATAAGAGGCCTCTAACTGGATCCAAGCCAGTTAATTC
CCGGATCAAATCGTTCCTGGACCCAGTCCAGTTTCTGTCA
TATCTACAAACCCAGTTTGGATTAGAAACTTGCTCAAAGA
AACTCAGAGAGCTCAAAACACAAATCCATGGAGCTCCAAA
ACTCTAGAGGGAGCTCACCCGCGATCCCCAGCCGCTCTGA
GAGATCAATGGACACAGGTGGGACCTGCAGGTACCTTGTA
TGTTCACTCAGCTCTCCTGGGGGTCACTAGAAGGTCCACT
TCAGATCCTGCTTCTGACACCATCTGACAAAAGAAAAACT
TCAGCCAAATTAAATTTAAAGGAGTTTAGCTGAGCAATGA
GTGATTCGCAAATCGGGCAGCCCCTAGAATCACAGCAGAT
CCACAAAGTCTCCAGGGGTGCCTCACGGTCAGAATAAATT
TACAAGCAAAGAAGGTAAGGTAATGTACAGGAATCAGAAG
TGAGGAACAGAAATAGTGAGATTGGTTACAACTCGGCATT
TGCCTTGTCTGAACGCAGTTTGAACATTCAGCAGTCTATG
AGTGGTTGAAGTATGGCTGCTGGGACTGGCCAACACTCAG
TTATTGTTACAGGTGCATAGTCCTAAGTTAGGTTTTCAAT
TTTGTCTGACTCTTACAGTTTATCCACAAGGACTCAAATA
TAGAAGTATGGAATCCTTCTCAGGCTATATTTAGTTTGCT
TTAACAGATCAATATTTCTCACAGTATGGTCCCCAGACCA
GCAGTGTCATCATCACCTGGTTGTTTAAAATGCAAATTCT
CAGGCCCCACTGATGATCTGCTAAATCAGAAACTCTAGGG
GTAGTGCCAGGAGTTTGTTTTAACAAGACCGCCAGAGGTT
CTGGTGTATCCTACAGTTTAAGAATCACTGACAAAGATAT
AAATTGGCGGTTTGGTTTTATACTTGACATATCATGATGA
ACATCCTTATAAGTCAGTAGATAAAACCAGATGCCTCTAT
TTATTTTCCTTTATTCTTTATGCATATATACACATATATA
ATTGTACATTAACAGACTCACTTTACAGATGTTTTAGGGT
TTCTTATTGCAGTCTGTTTTGTTTTACTTGTCTTTATTCT
CCCCCTTCCCCAATGCCACCACCTCCCCTCAAGCAACTCA
TATTAACAACTTAGCATATGCCATTCTGTATTTTCCCCAT
TCTCATCTAACACATAAAACACATACTTAGACGCTAGACT
TTAGATTGCCTGCTTTAAGAAAAATGGGATCATATTTTAT
ACATTACTCTGCTTATCAGTTTCTCATCCAAAAATACCTC
ATGAAACTGTTTCCAAGGTAACTGTTTTCGCTCTAAATCT
TTCTTTGTAATGGCTGCATGATATTTCATGTATGGATACA
CCACGATTTATTCATTCACCTCAATATTGCTGGCATTATG
AATAAAGCTGTAATATATATATATTTATATACATATATAT
TTATATACATACATATGTATACCCACACACACACACATAC
CACACATACACGCACATATACCCTGATGTGTTTATTTCTG
TAGTATACATTCCTAGGACAGGATTGCCAGGTTGAAAGTA
CATTTCTCATGTTAAAAAATATTTCCATTGCATTTCAGAA
AAAGGATTTAAATTTTACATTTCCACTAATTGTGTATGAT
AGGGGCTTTCTCCCCCATATTGCCATCAGCAATAGGTGTT
GTCATTTGATTAAACTTTTGCCAATCTGATAGGAGCAAAG
TGGGAACCCTTTTTCCCTCTCCTGTCTGCTTAATTGATAT
TTTTAAAAAATAGACACATTCCATTTTGTGAGGAGCTGCA
AGTTCCCCAGCATGCTTTTAATCCTTAATTCCACTTCAGT
GGACCTCTCCATAACTCACTTCATAAAGGGAGCAGTATTT
TCCCTTTAAAGCATAATGAGACTGGGCCCTTTTAAAATTC
CTGTTTAGAGAAACCTAGAAATCTAGATTATCTCTTCTGC
GTAAGCTGAAAGTCAGACAGTGCATCCTATATTATTCATA
TGTACCCTGCCTCATTCCCCCGTTCCCTCTAGACCCTCCA
TTTTCAGAACCTTTCTTTCTGCCTTCTTCTGCTCCACCCA
TTCCCCTGTTTATTTTAAACCTCCAGTATCCCCTTTAAAA
AATGATTTTAAAATAAGCTTGGAAAACAGAATGCATTCTG
TTGCAACAACATTTGTTGATAACACTTTAGGGCTTTAGCA
GGTGAGGTCTGATGCTGGAAGCCCAATGACCTCATTGATT
GAGCGCAAACTAGAGTAGGAGGGACGCCAGTTCTTCAAAC
TGGATACCTCTCCCAGTTCAGGGCTCTGCCTCTCCACTTC
CCATCCCTTAGCACCTGAAGCAACCTATAGCAGAGGGAAG
CCCTGTGGGCCCTGGCAGAGCCTCATAGAATTGCGAGAAA
CTCTGGCTTCCCTTCCAAAGTCCGGGAGTCCAGGGAGCAT
CCCGACCTCCCTGGGGTTTTTTGAGAGGAGTGTCACTCAC
TAAAGAAGATTTTGGAAGCCTGGGGGCCTAGCAGCAACCA
TTTGTCAGAGCCTACCTGCCTGGTTCTTGGGCTCTGGAAG
TGGGAGCTTGGAATCCATCAACAGCTTACAAAGACTGGAG
TCCCCCTGGGTGCACCCCTGGGTCTTCCTGTCATCCAGTT
GGTGTTTCTGCTGGTTTCTGTCCTACCATTACAGCTACCC
TAGGAACCCACTGAAGGAGGAAAATAAGACAGTTGAAGGT
GTCACAGATGTAGGGATCTGAGTAGTGATTCACTTTAACA
TGCATTTGATTGTTTAGAATGTATGTAATATGCAATATGT
ATGCAATACCACTCCTCAATCTGAGGGTGTTTAATGTTTC
ACTTCACCAAAATGCAGCATCTAGACTGGCTTATGAATCT
TCCGCTGCATTCCGTGAAGATGGAACCTTGTTATACTAAA
GTCAACCTGCTTCACGAGCGCCTGCAGGATCTCAAGAGCC
GCTTCAGATTCCCCCACGTCGATCTGGTGGTTCAGAGGAC
ACAGAACTACATGCAGGAGGTGGGTGTGGCAGGGGCATCC
CTGGTGGAGGAGGGTGAAGAGAGAGCAGAGAAATGGGTGC
TGACCAGTGAGACTGGCTGCTGGTGTAGCTGAGGGAAATG
CGTCGCATCTCTTTAACCATCATGTTGGGGGAGGACATGT
TCAGTCCCTCCACTGGCTTCATCTTCCTTCCATGTGGGTG
AACATCATAGACAAGATATAGCTCAGAAAAATAAAGTAGC
ATTAATTGATAACTACTCGATTTGTCAAATCAGTGCTTTA
ACCTTGGCTACACATTGGAATCACCTGGGGGAAATACTGA
TGTCCAGGCTGGAGTGCAGTGGCACAATCTTGGCTCACTG
CATGCAACCTTTGCCTCCCAGGTTCAAGTGATTGTCTTGC
TTCAGCTTCCTGAGTAGCTGGGACTACAGGCATGTGCCAA
CATGCCTGGCTAATTTTTGTATTTTTAGTAGAGATGGGGT
TTTACTGTGTTGGCCAGGCTGGTCTCAAAACTCTTGACCT
CAAGTGATCTGCCCACCTCAGCCTCCTGAAGTGCTGGGAT
TACAGGCATGAGCCACCACACCCAGCCTATATGGCTACTT
TTTGATAGAACGTCCCTACCCTGATTCCAGCTGCTTCTAA
TATGCAGCCAGGATTGAGAACCACTGGCTTAAATTAATTC
CGTAATGTAATTAAGAGCAAACCAATCAATCAATCAATCA
TAGCTTCATATTTGAATTTCTTGAGTCTGCTTGACAGGTT
TCTTTTTTTTTTTCATAAGGAACCTTTTCCCCAGTAACAG
GAATGAATAGCACAAACTCCTTCCATATTATGGTGTTTCT
TGAATGAACAAGGGGTGTGGTCATCAACACTCTAAAGGAC
ACCATGCCATTTCACATAGATATTCTGAGGAGAGATTACT
GTGGGCCAGACACTGTACCAGATCCCACTTCAGGGAGCTT
GAGTGAGACAAATTCTTAGATAAATTCACTACAGCGTTGA
AGGTATGATAAAGGTGTATATTGTGGCCAGGCACGGTGGC
TCACGCCTGTGATCTCAGCATTTTGGGAGGCCAAGGCGGT
GGATCACTTGAAGTCAGGAGTTTAAGACCAGCCTGGCCAA
CATGGCGAAATCCTGTCTTTACTAAAAATACAAAAAAATT
AGCTGGGCATGGTGGTGCACACCTGTAGTCCCAGCTATGT
GGACACTGAAGCATGAGACTCGCTTGAACCCTGGAGGCAG
ATGTTGCAGTGAACCAAGAGTGTGCCACTGTACTCCAGCC
TGTGTGACAAAACGAAACTGTGTCTCAAAAAAAAAAAAAA
AAAAAAGTATATATTGGATGCTTTGGGATCACGGGCTTGG
GGAAGAAAGGAGCTTTTTTTTTTTTTTCATAAAAGTTATG
GACAGGATTAAGTGATACATTTTAGCTAACCCTTGAGTTG
TGAGGGATGAAAGAGGAAGAAGGAACAAAATTGGGCAACA
GTTTAGCAGAAGTCTCTTTCGTAATATTGGACCCTGGTGA
CGGGAACACAGGCAAAGGTGCAGAGAATAAGATACCTGAA
CTACTTCTGCTTTCTGAGCCATGAGCATGTCAGCCACTGT
CCCCACCCATCCCTGACCCTTCCTGCCTTCCCAGCACTGC
AGAGAGAGGGAGAGATATGCTGCGGAGTGCTTTACATCCA
CTTAAAAGTGGAGGTGCAGCCAAAAACTAGTTGAAGAAGG
CTCCAGCCTCATCCCTTAATCAGTGGCTGCAGGTATCAAA
GAATAGAAGAGGAGTACCCACAGGAGATGACAGAACGCTT
GCTCAGTCCCATGGCCTTGGGTTTTCCAACTTCTTCCTGC
TCCCACTGTGGCCACGTGACCATTTGTTTCACAGCCTTGG
TGATGGGGTGATGTTGCTGTGGGTCACCCCCAGAGTAACA
GCCGAGGGGACTCATCTCTGATGGCCCCTACTCTCCAAGC
CCACTTAGCCAGCCTGTGGTTGGTGACCCCAGCCTCTGAC
TGTTGTCTGTTTCTGTGTCACTTCTGCTTTCTAGCTAATG
GAGAATGCAGTGTTCACTTTTGAGCAGTTGCTTTCCCCAC
ATCTCCAAGGAGAGGCCTCCAAAACTGCAGTTGCTATTGA
GAAGGTTAAGCTCCGAGTCTTAAAGGTAAAACCGTTCTCT
TGTTTGTGGGAAGCATAAAATGAGAACGTGACCCCTGTTT
CTTTTGTGAAGTGGAAAATACCATGTTCTCTCCTTCGCTC
TAATCTTTCCCCACTCCTTCCTCTCCGAAGTCCAGTGACT
TGTCAATCTGCTGCGGTTTCTCCAGTGTGACTTCCATGCC
TCTTCTGCCATCTAGTGACCACTGCTAGTCCTCAGTACCA
TTACCCACAGCTAGAGGCCCTGTGTCCCAGCTTTCATAGA
GATAGAACTCGACAAACATTTATTGGCTGTCCACCATAAG
TATTGTGTGGGATGTAAAAATAGGCAAGGCCCAGCCTCTT
TCTTCAAAGAGGTTACAAATATGGTAAAATCCATTAAACT
GGCAAATATTTTATTGAAAAATCAAAACCTCATGGCAAAG
GAAATACTCCAAGGAAAAGAAACCTACCATATGAAATTGT
TTTAAATGTACTTCAGCCTAAGTGTATATTAAAATAGCTT
TAATAATAGGAGCTTGCGCATATGTTATATTTTAAAGGCT
TTTACTTGATCCCTACAAGAACTTGTGCATTAACTGGAAT
ATGCCCCCATTGTACAGATGAGGAACTGATTCTGTAAAAG
CTAATGTGACTTAATTAAGCTCAACAAGCTGGTCAATGGT
GAGTTTAAGGATAAACGATCATACACTGATTTTTTTTTAA
CTGATTTTTTTTTACTGCCTTCTAGTTATCCTAAACAGTG
CCTTGGAACAGAAGATCAAAGTCCCACAGAGCCTAAGGGT
GGTCTCTGAATTTCGGACTTGATCTTGATGCTTCACAGGC
AAGAGGAAACTCTAGCAACCAATTCACTGATATTAAAAAT
GATACTGATCATGGTAACATACATAATAATGAAATTGCAA
TGGAAGTAAAAAAAAAGATAGTGTCAGTGTCAAATGCTTT
AGCATACAGAAAGAAAGGAAGAAAAAATGTAGAAAGGTGT
TCAAATAACAGGACCTCAAGTTTGAAAGAGATTTTGAGTG
CCTTTAGTTCAACTTCATGTTCAGTGTTCAGCAGGTTCCC
TCAAGGGGTGATCCCACTCATGCTCCGACACCTGCACTGG
CAGGATGCTTTTTGCCTCTCAGGATAGCCCATTTGAGTTC
TTGACAGCAAGAACATGCTTTCTTATGTTAGACCAAAGTT
CTCACCACTGGTCATTCCAGTTCTACCCACTTCATTCATA
ACCTTCTTCCACGTGGCAGCCTTTGGTTGTTTGAATAAGT
TATAACTTGCCCTAAGTTGTTATCTCCAGTATAAACACCT
TGGTCTCTGTAACTGTTCTTCACTTGGCCTGACCATTCTT
CTCACTGCCTATGACTGTACTCTGATTTATCTGTGATCCC
CTTGAAGTGAGATCTAAGATTAAATCCTGGTCTCCATGTT
GGGATGTCCAATGCAGAACAGAGAGAATCATCATCTTTCT
TGTGCTGGATACTGAACTTCTTTGGTTAACACGTCACAGT
GTTTATGGAGCCACTAGCCAGGCCTTCTCTTCCCTTGTGG
AAATCATTACAACCCACTGACCCTGCTTTGAGGATGTGGA
GTAATAGATGATCATGGACCTACCTGGGACAGGAGTAATA
AAGTACAAACTCACCCCCCAATTCTATCCCCAACTTCTTT
GTAATGCAGAAGTCACCACTCTGTTTTGATCTTGCCTCAG
TTTCCATATCTGTAAAAGGTAAGAGTGAGATGGATCATTA
TCAGTTATAAACTGTGCCTGCAGTGTGAGGAGATTACATG
GAAAGATCTCTGAGGCCTTGGAAATCCAAGAGTTCTCAGA
CATTAGGGGGAAAAGAGAGGTGAAGTGGGTGGCTGAGTTT
TTTGCGCAAGCATAAGTCAACAGATTGTACTGTTACTATT
TAACATATGTTTCTTTATTGACAGCAATATGATTATGACA
GCAGCACCATCCGAAAGAAGATATTTCAAGAGGCACTAGT
TCAAATCACACTTCCCACCGTGCAGAAGGCACTGGCGTCC
ACATGCAAACCAGTAAGGGGATGAGTTACCCTAAAGAGCT
TGCTCTTCTTACCTCTGAAGTTCAAACAAGTTCTTTTGTG
ATGTGTACTGGCAAACAGCAGACTAGACCAGGGAGGGATT
GGCAGACATTTTTGTAAATGGTCAGATAGTAAATCTTTTA
AGCTTCGTGGACTGCACTATTTCTGTTGCAACTATTCAGC
TCTGCTGTTGTAGCACACAAACAGCCATTGACTATATATA
AACAGACTTTATTTGCAAAAACAAGATGCTAGCCAGATAT
GCTGACCCCTGGGCTAGACAAAATCTCAAAGGGCAGTGAT
CTGAATTTGAGCCAAACTAGGGGTTGACATAGAATACCTA
AGGATACCGGGTGTTCCTCATTATAGTATGACTCATAGGT
CCAACATGTCCTCTGAAACTTGACCATTGCATCCAAAAAA
GAGCTTAGCTCACATGATTACAGGATATTTGTTCTGTTAA
ACCCAGCAATGTTGTTTAGCGAAATCAATGGAACCACTTA
AAACCTCTACAAACATTGAGCATCCAGTGACAGCCATGAT
TACCAGGGTGTGACTTCATCTGTAGAGCAGAGCAATGGGC
CAGCAGAGACTGAAAACAGCTCTGCGAGGAGGTATTATTT
ATATCCTCGTGGTACAAATGAGGAAACCTGAGTGGTTAAG
CCACTGAGCCAGGGCCACAGACATGGTGACCACCAGAGTG
TGAACCCGGTTCACACTTCCCTGTAACATGATAGGCACTC
AGGAAATTGTATCAAGTACTGCTACCACTATTATTATTAC
TACTTCTGCATTTCAAAAATGATCTATTAACCTGGAACAA
GGCCTACTCCCTCTTGGAGCAAATGATAAAGAGGTTTTTG
GCAGCTCAAAGAGTCTCCAAGCACTGGAACATTAAAATCC
TTTGCATGAGTTATTTTACTGCAGACATTTCTTTGGTCAT
TTTTATAGTCTGTAAGTGTTGTTTTTCTTCAGATCATCAT
CAGCATATTAGATGTATTTGGCATTTATTTCTGGGGCATG
GTTCTTTAATAGGAAAGGATTTGATTAAGCCAAGGGATTG
ACCCTTGACCTTACATGGCAGAACAGTTCAGCAGCCAAAT
GATGATGGTGTCCACTGCTAGGTGGGTTTGCACACAGATG
TTCTGCTTAGATTTTTTTTTTTTTTTCAATCGCAAAGGCA
GTTTGGGGGCCTCAAATCCGCCTTATTTCAGGAGAAAGGT
AAGGAGGTTCTCCTTCTCATCCCTCTTTCTAAGCATCAAC
AGAGTGTGCTGTGCCCAATCTGTAAGAGGCTCTTGTAATT
TTTTAATCAGGAGGCATTGATTTCAAAAGAGCCCGTGACC
CAGAGTTTTTGGTAATGGAGGATATTATATCAGCTTTAAG
AGCTTTTTAAAAATCTGGATTTGCAGAATAGATGAATGAG
GGGATTATCTGCTTCCTAGAAGGAGTCTTTATTTTGCTAA
AGTGCATTTCCCTTGGCTCTATAAGTAGCAGCTTCCTAGA
TCTGTGGTACTCAACCTCAGCCAGAGCTATGTATTAGAAT
TGTCTGAGGAACTGTGAAAAAATGATTCTGACTCCCCAAC
ACCTACCTTCAGGGATATTAAATTAATTGGCCGAGGGAAG
TAAACCTATGGCCCAGTTCAACCAATTCAATATAGAAGAC
CTGTTTTGTAAAGTTGGTCACTTCATGACAGTGTACATGT
CCATAGAAAGTTCTCCTTCCCACAGAATTATTTAGCTGGT
TGAAAATTTAAAGGTCTACTGTTTATTGAGTCAGCAAATA
GGTATTAGATGTGTATCACATATGATCTAGGCATTATGCC
AGGCCAGCATCCCTGCAGTTCTGGAGTTCATGGTAGAGAG
TGGGAGACAGGCAAACAGGACGCCATGTGAGGAACACAGC
AGTTGCCTCATGGGGAAGAGTTCCAATGAAAGTGCCAAAC
TCTGCTTCTGCAGCCAGGAAGGACTTCCAGAGTCATGCTT
TCACCCAGTCCTGAGGGATGAATGACAATCAGGGGAATAG
GAATGGGAGACCACATGGGAAGGATGAAAGGGTACTGCAG
GCATGAGTCTGTTCCTCTCGTTTAGCAGAGGAAGAGACAG
AGGCACAGAGCAGTGATGTGGCTCACCAAGGTCCCATGTC
TAGTCCAGGGCAGTCTCCAGTCTCCTGGGCAATGCTTTTC
TCAAATCTGTGCAACAGTCCTGCCTCTAGACCCTCTAGGG
GTCATTGAAGCTCATGTCTCTTCAATCCTTTGCCTTTCTT
CTTGGTTGGGTATAAAGGAACCCATTATTACCCACTGTGA
TCTGGGCTACAGTGCCCCAAAGTCCTAGCACTGAGAGTTG
TCTGAGGTGGTGCTTCTGATCACCTGCTGTAAATACTGTC
CTTCCAGGCAAGAGACCACAAATCCCATGATAAGTCCCTG
ATTTTCTAAGAGCCACATGTGGGAAGCCGTCCCCCAGCAC
CACCAGGTGCAAGGATTACCGAGTTAATCACTGGGATATA
ATTTGGTACATTTTGATCCCTGCCCTGTCCTCATGCTGAT
AAAAGGCAAGCCATTTGGAAACCCTTGGAAAAGAGGGAGA
GTTAAGGGTGGCACCATGCCTGGGCTATCCTAGAAGGAAT
CAATGAATGTCAGGGCCAGTTGAAGAGAAAGAAATGTTTC
TGAAGAGCCCTTGACTAGAGATTCTCCCAACCCCCACAGT
GGCCCCATTCTAATAAAGTTAAGCGTACATCTACCCTATG
ACCCAACAACTTCACTTTTAGGCATATGCCCAACATGAAC
AAGCCCTTAAATCCACAAAAAAATATATGTACAAGAATGT
TCACAGCAATTATATTTATAGTTGAAAATTGAAAAACAAT
CTCAATTTTCATCAATGTGAGTGCAGATAAACAATTTTTG
TTTATCCATATAATTAATACTACTTAATAAAAAGGAATGA
GCTACTGATAGATGTAGCAACATAAATGAATCTCAAAAAC
AAACGCAAAATAATTATGATTTCATTTCTATAAAGTTCAA
GAACAAGCAAAAGCCAATCTATCACGATAGGTATAAAATC
AGTGCTCATATCTTGAGGGGTACAGACTGGAAAGGGGAGT
GGGGGAACTTTGGGGATGATGGAAACATTCTCCTTCTTGA
TCTGGGTTATGGTTACGTAGGTAATATTTACATATTTAAA
ATCATTGAGCTGTACTTATCTGTACATTTTATTATATATA
ACATACCTTGGTAAAGTGCTGTTGTAATTTGTTTAAAAAA
GGAAGAAGGAAACATCTTAGTGATGAGGGAAAAAAAGGAG
GCTCCAAACCTACTAATGAGGCCTTGAGACGATTTAAAAA
AAAATCACTGCTGTCTTCCCCCATGAAGTGCATAAAATGC
ATGGCCAGTACAAGGAAAGGGAAAGGAATCACCAATGGCT
GAGTGAGTTCTGCACCTTATCATGGACAGTAATAGATGTG
TTGAGGTCAGGCATGGTGCCTAGACAATGAATTGAATTGA
AGGGAACCCAGTAAAATATTGTTGAATTGAGTAATTTGCC
CCTGGGCCAACATTGTCCTTCTCTCATGCCCTCCAAGAAA
GGAATCATGAGTGGGAATCGTCCTTTCTGTATCTCCTCTA
AGAACAGGCATCTCATGCCTTTTCATCTTTATCTTCTTAT
CTCTTGCTCTCCAGGAGCTTCAGAAATATGAGCAGTACAT
CTTTGCAGATCATACCAATATGATTCACGTTGAAAATGTC
TATGAGGAGATTTTACATCAGATCCTGCTTGATGAAACTC
TGAAAGGTAAGGAAGGTTACCTGGTGCTGCAGGGACTCTC
CGTAGAGGGAAGCGTCCCTGAAACAGGATTCTGTAAGGCC
AGTCTGGAGGAAAAGAGAAGAGGAAATGGACATTGGTGAG
GTGGGGAGACAGTGAGGAGAGGGAAGGAAAGAAGGAAGGA
TACTAACCTTCATTGAGCGTTATGATTAAGCACACACTAA
GCTGGCACTTTATTATTTTCCCTTTTTAATACAAAAATAT
GAATACTGTGAGATGAGAATTTTAAGTTTCATTTTACAGA
TGAGAAAGTTGAGGCTTAGTGAGATTAAATCTCGGGTCTC
TCATGAAGAGCTGTCTTCCTCTTGCTATTCCAGACAGAAC
AAAGGGAAAAGGGCTTTTCTTAGGCACAGGCTTATGACTG
CCCCTGCCCCCACTCACCAAAGCTGAGAACAGGCAATTGC
AGCAGCAAGGCTTGTTAATGGCTCTCTCAACACATGCCCA
GCCTACACTCAGCCGGACAGAAAAAGGTGCAGGGTGATGA
CGCAGTGTCATGCGAGTCTCGGTAGGACCCTGGCACACGG
TATCCTCAGGAATCCCTTGCCTGGGATTGGATTGTGGATA
GGAAAACTTGTTAAAAATATGCTGGAGGGCCAGGCATGGT
GGCTCACACCTGTAATCCCAGCACTTTGGGAGGCTGGGGC
AGGCAGATCCCTTGAGGTCAGGAGTTTGAGACCAGCCTGG
CCAACACAGTGAAACCCCATCTCTACTAAAAATATTTAAA
ATTTGGCTGAGCGTGATGGTGCATGCCTGTAATCCCAGCT
ACTCCAGAGGTGAGGTAGGAGAATCGATTGAACCCAGGAG
GCAGAGGTTGCGGTGAGCCGAGATTGTGTCACTGCACTCC
AGCCTGGGTGACAGAGTGAGACTAGGTCTCAAAAAAAAGG
CTGGAGAGGGCCACCATCAAACCGTGGGCCTGAAACATAT
CTGATCTCCTTTGGGAACGTCTTAAGTATCACAAAAGACC
TTCCTCAATGAAAACTGGCCAAGCACAAGCCCAGGTCCCG
TAGCTAATTCTAGGGAATCCAATGAGGTCAGGAATATGAA
GATGTCAGCACAGTGTGTACACAAAGGAAGGGCTCAGCCA
AGGCCACTGCCAGCCCACCATGGGCACCTTTGGGTGATTG
AGAAAAAGACTCCTTTCCTCCAGACACTTTATTGCTCTCT
GTTAGAAAATTGTCACCATATATTGATTTTGTTAGAGAAG
GAAACTCTGCAGCTAGCTGCTGAAAAGTTATGCTGAATAC
ACAAATATATACTGTCTTTGATATGAATGGCAGCCCTGGG
ATGTGATATTTTTGGGCACTAGAGCCCCTGCACTGCCATA
AGTAGGAGGCCCGTGGTCAAAAATGTCACCTGCTGTTGTT
GTTCTTATTAGATTTGCCCCTCTGGTGGCCTTTGAAACTG
AGCTAGATGCACACGGATCTTCATTTCGGCCCTCTCCTCT
GCATGTGCAGTACCGAGTACCTATTACACATTTAGGACTG
TACTGCAAGGTAAAGCAGAGAAGTGTAAGGCCTGCCCCTG
CCCTAGAGGATTTCAGTCCAGGTGGACAAACTGAAGCCAG
CCATCTTAGCAGCTAATAAAATGTGCTGGGGCCTCCCTGA
AGGATACAGGTGATGCTCTTGCAGACCCTGAGTGTCTTGA
AAACAAAGGCTATAGTTTATTCATCTCTGCATTCCCAGGG
CTTGTCCCATGTTAAATGCCCTGCAAATGTTTGCTGTTTG
AATAAGTGAATGAATGAATGAATGAATGCTACGGAGGCTC
AGAGTTTGGAAAGAGTTTATGGTCTTTGGTCATCAGGGAA
GGCTCCCTGGATGTAAACTGGCTCTTGAAATAGAGAAATT
TGGATAGCCAGAGAGACTGAGAGAGGACTTTGGCTTCTCA
ATAAAATCAGAAAATCCAGGCTGACCAGGGCAGACTGTTA
ATATCATGTTTTGTTTTCTGATCCCTCTCAGTGATAAAGG
AAGCCGCTATCCTGAAGAAACACAACTTATTTGAAGATAA
CATGGCCTTGCCCAGTGAAAGTGTGTCCAGCTTAACAGAT
CTAAAGCCCCTCATAGGGTCAAACCAGGCCAGCCCTGCCA
GGAGAGCTTCTGCCATTCTGCCAGGAGTTCCGGGTAGTGA
GACCCTCAGTAACGAAGTATTCCAGGAGTCGGAGGAAGAG
AAGCAGCCTGAGGTCCCTAGCTCATTGGCCAAAGGAGAAA
GCCTTTCTCTCCCTGGGCCAAGCCTACCCCCGGGTGGGAC
TGAGCAAGTGATTATTTCAAGAGTGGATGACCTCGTGGTG
AGTCCTGTGGCGGCAGAGGACACGGCAGGACTCCCGGGCA
CACGTTCATCAGAGCTGGAGCTTGGAGGGCCCCTTGAGGG
TGAAGAACCCGCCCGGGAAGAGCCAGAACCCATCACTGCC
TCAGGTTCTTTGAAGGAGCTCAGAAAGTTGCTGACAGCGT
CTGTGGAAGTATCAGTGGACTCTGCTCCAGCGATAGAAGA
AGATACAAACGGGGAGAGTCACATTCCCCAAGAAAATGAA
GAAGAAGAGGAAAAAGAGCCCAGTCAGGCAGCTGCCACCC
ATCTGGACAACTGTGAAGAAAGTGAAGTCAGTGAGAGGGA
GGCCCAGCCTCCCTGTCCCGAGGCCCGTGGGGAGCAGTTG
GGGGGATTTCCAGAGGTAGGCAGCCCAGCCTCTCCACAAG
CCAGTGGAGGCCTCACCGAGGAGTCCCTGGGGCCCATGGA
GGGGGAGCTCCCAGGAGAGGCTTGCACACTCGCTGCCCAT
GAAGGAAGAGGAGGCAAGGGCACCGAGGACGGGGAGGCCT
CACAGCAAGAGGGCTGCCCTTTAGGTTCTGACCCCGTCTG
CCTCAGTGAGAGCCAGGTTTCTGAGGAACAGGAAGAGATG
GGAGGGCAAAGCAGCGTGGCCCAGGTCACAGCCAGTGTGA
ATGCAGAGGAGATCAAGGTAGCCCATGTTCATGAGTGTCA
GTGGGTGGTGGAGGATGCTCCAAACACGGATGTCCTGCTG
TCACACAAAGATGATGTGAAGGAAGGAGAAGGTGCTCAGG
AGAGTTCCCCAGAGCTGCCCTCAGAGGAGTGAAAGGGACA
ATTTGGCTAAAGTCTTTCTCTGAACAAAGCCAAAGGGTTT
TAGGGGTACACTTAGGGGTTGCATGTAAGCTGTTACCAAA
AAATGTTTAAGTATTTTCTGAATTTGAATAATAAAACCAG
AGGAAATGCACACAGGGCATGAGCAACTGAGGCAAACCTT
TGTGGAAATGAATTGTTCTACCATGAATTTTTGCTTTAGT
ATTTTAATAAGAATTACAAAGGCAATGGCGTACTTGGGGT
GAGAGGGAGCTGAGGATGTCTGAGGAGGGAATAGTATTGC
AGGGAAGACGGAGAAAACAGAATGACAGTTTTGAATATAC
TCTTTACTTTTCAGTGATACAATCTTCTTATGCACTTTAA
GGCTTTTTAATTTTGTTTGAGAATGTAAATGTATACTGTA
AGTCTAGCTTTACTATCTACTATGCCTACTTCACCATCTC
TTAAGGACTCAGCATTTGTTCACAGTCAGGCTGCAAGAGA
GGGTAGATCATGAACAGTCACCCCTGCTGGCTGTAGCCCC
ACAGAGGCAATCACGCCCAATAGGTTCAGGAGAAGCTAAG
CGGAAATGGAGGGCGGAAGGTGTGATCTGTGGGACTGTCT
GGGCCTGTTACCCATCCTGCTATCGATTTCTTATTAATTA
ATCTTGATGATTCTTATTAATTAATCACATTTTCAGGAAA
TTCAGATGAGGCAAGAAAATTTTATTGGCCTGGGTAAGCC
TGAAAGCATTCCAAATTAGGCTTAGACTGTGCAAAGGGCT
TAGCTAAGTTATCGAGCTTAAAGCCCATCAATTAAACAAA
TATTATTTGAACAGTTACTGCATGCCATGCACTGTGTTGG
ACTTAGTAATAAAAAAAAAAAAAAAAGATAAGATAAGGTG
CTCGTTCTAGCATAAATTAAAAGGTCCAAGGGAATTTAAT
CTGGAAGAAAACATATGCCAATTTTCAAACTATGACAGCG
GTTTTTTTTCTCTTTCCATTGAAACAGTCCTAGTTCATTC
CCAGAAAAAATATGCCAATTTTCAAACTATGACAGCATTT
TTTCTTCTCTTTCCATTGAAACGGTCCTAGTTCATTCCCA
GAAGGGCACAAAATGAATGAATAAATAAAGACAAAAGCCA
AGATGTATGCCCTCAAGTTCCAAAGATGTTACCAAAAGCT
GAAATCATTAGTTTGGTCATTCAGCAAGCTAACTGAGTCT
CTGTTATATACCAAGCACTGGAGATACCATGTTGAAAAAT
AACTTTGTTCCTTCCTCTTAGAACTTACATTTTAATGGAA
ATAGACAAAACACATCTTCTTATCGGATGGTGACCTATAA
CCATTAATGTTGAAAGTGGAAGATACTTACTTCCAAAAGA
TTAAAAGGAGTTGTTCTTTTCTCCTTCAGAAAAATACCAG
ATCATTTCTTAAAATCTCCAGTCCCAGGTATTACATCTTG
GTTTCCCTCCCCCACTTTTTATTTTATTTTATTTTATTTT
ATTTTATTTTATTTTATTTGAGATGGAGTCTTACTCTGTC
GCTGAGGCTGCAGTGCGGTGGTGTGATCTCGGCTCACTGC
AACCTCTGCCTTCTGGATTCAGGAGATTCTCCTCTCTCAG
CCTCCCAAATAGCTGGAATTACAGCCGTGTGGCACCACTC
CCGGCTAATTTTTGTATTTTTGGTAGAGATGGGTTTTCAC
CATGTTGGCCAGGCTGGTCTCAAACTCCTGACTCCAAGTG
ATCCACGCATCTCGACCTTCCAAAGTGCTGAGATTACAGG
TGTGAGCTACCTGGCCCCTCCCCAAATTTTAATATCAGAT
CTCAACATATTTGTTGAGAACTTGTTTAGATCATCACTAT
TAAGTAAATTTATATCAGTTCTTTAGAGCATTTGCTTCAC
ACACAGTTCAACCATTTAACCAGAAATTAAAATATCACCC
TCTTCAGCCCTCCCATGAAGAATTTCTAGGTCATAAACAT
GAATAATAATCAGTATCTGTATAACATCATATTTAATTGT
TGCAACTTTTCTTGGAGTGTTTACATCCTCATGTCTTTGA
GGGATCCCACCATAGGTGAAGAAAGTAAAGGCCACTTCTC
CCCCAGTCTCTGCTTTCCTCGGTGCTCACTCATATCCTGG
CATTTAGCATGGTGTGTTGAAATTAGGTTTACTTCCTGTC
TCTCCAAGAGGCTCCTCTCTTAAAGGACAGAAACTAGGAT
TTAGTCATCATCTGTGCTTCCTGCTGGAAACCCACAGCCT
TGAATAATGGCTTCCTGCCTCCTTGAGTCACTTTAATATC
CCTGGTGCAGAGGACCTGGCAAGCATCAGGCTGCTCGGGA
AATGTGGGAACTGGACACCCAGAACACTGCTGTGCTGGGG
CTATTGGGGCCTGCTGTTAGGCAGAGAGACGTTTTGAACT
GGGCTTTCTGCCCTTGTTGAGTTTTCTCTTAAGTAAAGTC
CAAAGTCCAAGGGGCAGATGGCCAGATGCACTGCCCAGTA
AGGCAGGAAGCCAAAGAGGCAGTGCCCAGCCCCACAAAGA
CTGCCCGACTCCCTGAGACGGTAGTGTGGAGTCCCAGCCC
AGGCGGACCTCACACCGGAGCTTCCTGGCTTCCTTTCTTT
GCTGCATGCAGGGCTTCTTGCACCCCCTGGAAAGCTAAGA
GATTTTTTTCAACCCTAAAAGAGAGTACATTTCACTGCAT
TGGATGGATGAACATTAATGCCCTAAATTATTCATCATGT
AGGTTAGGGAGGACTGGGCACTATTTGGCAGGATGTACTC
CAGAATATAATCAAAGAATTTTCTGTACATATTTCACTAA
AGACAAGTTATTGGGCTGGATGCGGTAGCTTACACCTATA
ATCCCAGCACTTTGGGAGGCTGAGGTGGGGGCGTCACTTG
AGCCCAGGAGTTCTAGACAAGCCTGGGCAACATAGCAAGA
TCTCATCCTTACAGAAAATAATAATGGTGTGTGCCTGCAG
TTCTAGCTACTTGGGTGGTTGAGGCAGGAGGATTGTTCGA
GTGAGGGAAGTTGAGGCTGCAGTGACTATGATTGTACCAC
TGCACTCCAGCTTGGGCAACAAAATGAGACCCTGTCTCAA
AAAAAAAAAAAAAAAGACAAAGACAAGTTTTCTAGAATAA
GCAGGATAATTGTTAAATTTGAAGATGGAACAGGAAACTA
GAGTGCATTTAAAATACTCTGTCTTCATTTTAACAAGATG
AATGGAATAACTTCATATCACTATGAGTTTGTTTTGCTTT
TCATACAGACTTGTATGTGTCATTTCAGTGGTTTCCAGAT
TGGAGCAAGGTTATTCTGATCTAAATGAACAGCATGAAAA
GCCTCTGTGTGCCACTCTGGGGATCTCTCCTATGGGCAAA
GCCATTAGAAATGCATAAAACCTCGAGACATGGTTTTTGG
CAAAAACTCCATGACTTTAAACTAGTTCTTTTACTACTGA
CCTTTCACAAAGAAAAAATATTTTCCTTGAAAAAAATTGG
GTTTGTCATTTTTTCCCTTGTAGCTTTGAGCAGAGACACA
AGTGCCTTGCATTACACATAGTAAACTTTTTTTTTTTTGC
ATTACACATAGTAATCTTTTCCAAAAAGATTTTGCAGACT
ACCAGGATAAGATTCCAACTTGTACAAAAGCTTTCTGGCT
TTACATTTTTTATTATAAAAATTCTCAACTCTGGTTTTGT
AGTCTTCTATATCGGAGCTAGTGATTTCAAAAGGTTTCAC
AATTCCCCAAGACAAAAGTGATTTTTGTTCATTATAATAA
GGTTAAGTGATATGTGATTCATAGCAATTTTGATGTGGAG
AAGGGAAGGGCATCACTGACTTAATAATAATAGTTTCACT
CGGTGCAACAGTTGGCAACATGTGCCTTCACACTTTACCA
TAAAGAGATGGGTTTGAGGGTTTGCCTTCTAAAGTCTGCA
ACTTCAAGAAAAAAAATCGACACCGTGGATTGACTTTTCT
GGTCACTATATAAAGCAAATAAACTTAAAACACTTTGTAA
CCATGTATTTACTCTGCCAAGTGCCTATATTCCAATAAAA
TGTTCATCCTTGAAGAGCCGACCAGATGTCATTTCTTTGG
AAGGAGGCTGGTTTCATCTTTTAAGCAGATGTCACACTTG
AGTTGGGAGGTACAGCCCTCTGAAATGAAAAGGTGGGTCA
CTCTTGCTGTATCATGGAACTTTTACTTTTCTGTTGTCAG
AAGGAATCTGCAGGGAAGCCATGTAATGTCAGGTGTAATT
ATGCTTTGATAATTCATATGCTTATGTCTCCAGGAATTGG
ATCACATTCATAATACAGCAGTGGGCAATTACTCTTGATG
TAACTGAACTGCTGTTCAAACTTAAATTTATTTTCAGTGG
GTAACATTGAGCAAAACATTCATTCTTTCTGTAATTATAT
GTAAGACAGTATGTATTTGCCATGTCCACAGTTGCTCATT
TATCCGTGGATTCATTCATCAAAAAAATAATGACTGGTCA
CCTCTTATAAGCAGGCACTGCAGTGGGTGGTGGAGAAACA
AGTGAACATAGTAGACATGATCCCTGACATCAACAAACTC
AAATTCTCAGTGTGGACCTGGCCAGGGAGAACCCCAAATG
AGTATTCACTTCCTCACCTGGCCTACATCTTGTCTATAAT
CTCACCTTTAACTCTAGTCACACCAACAGCTTCAGGCGAG
AGAGGAAGAAACATTGGAGAAATCAAGTCCACCAGTGAGG
GGGGCACTTGGTGTGGCAATCATTCCTTCTCCCTCTTCCA
TACCAAACTTTCAGGATGCAAGAATTACTTTCATTGTGGC
CCCCTCAGACCTTCTTCCACTTAGAGCCAAAATTCAGATT
GGAATTAAGGGACAGGGAGTTGATTTGAAACTGTTTGCAG
AGTTTTTTCTGAGGTCATATGTTTATTGGGTATGGCTTGG
ACAGGATCCATGAGTCTTGGGAGGGTCAGCTAAAGCTATT
CTCTCCTCAGCCACACTTGGAGCCGCCCCTGCTTGAACAC
TGCTGAATCTTTGCCACATTCTTCCTTTTGCTAAAAACAT
CTGGCTCTCTCATCTCCATCTGGCCAATTCCCACTTTTCC
TGTAAGCATCAGGGTAAGTCGGGCTAAATCCACCCTGCCC
CCACAGCCAGTAACACTTTTCTGAACTCTCACCCTAATTT
TCTTGCCCACTTCTGGTCATCCTCTCTCACTCTACTGCAG
CATTTACCTTGCCTGTGCCTTTGGGACAGGTACCCTGTCT
GTAATCTTTGTAATCATAGCGAAGGAATACAAAGCTCAAT
AGCAAATGTTTAATGCATGTTGAAGGAGTCGGGTGCGGTG
GTTCACACCTGTAATCCCAACACTTTGGGAGGCCGAGATG
GACAGATCACTTGAGGTCAGGTGTTCGAGACCAACCTGAC
CAACATGGCAAAACCCCATCTCTACTGAAAATATAAAAAT
TAGCTGGGTGTGGTGGCAGGCCCCTGTAATCCAGCTACTC
AGGAGGCTGAGACAGGAGAATCACTTGAACCTGGGAGGCG
GAGGTTGTAGTGAGCCGAGATCATGCCACTGCACTCCAGC
CGGGGTGACAGAGTGAGACTCTATATCAAAAAAAAAAAAG
TTGAAGGAATAGATAAATAGCATCCACTCCAGATGTAGGA
GACAAGTGGAGATATAGCTAATGACCCCTCAGCATGCCAT
AAGTGGCTGTGAAGTTGGTAACTTTATTTACCCTCAGCCT
ACTGGGAGAGTTTCATTTCAGTGATGAAAACTGACCATAT
GCTTATGCACACCCACACCTCTGGGAGGAGCTTCAGAGCC
AAGTTACCCCCAAGTCAAGCTAGCTATCAAAACTATGAGC
TGCTTCCTAGTTCTCAGGGCAGTGGCTGCCACTGGATTTT
CTTAAGGTCTCTATGATGTAATCAATGCAAAAAGTTAAGA
AGGTCACCCTTGAATTGCACCCAAGTCTGCAAAACACAAG
CAGATGCCCAAGAGTTCATGGACAGCATCTACCTCTGGCA
AGCTCTTCTCTTGTGGATGGGCAGGGAACAGAGAAACAGA
TATGGTCCCCGCTTTTTAGGGAGCTCAGTCCATTGGGGAA
GATTGAGAAGCAAATCATGGTTCTGCAAGAAGCGGAGGAA
GGGTTCTGGCAGCACAAACGTAGGGCTGCTCCTGAGTCTA
CTCAAGAAATGTCAAGTTTGGTTGTTGAACTTTTTTTTTT
TTAAGTTCTAGGGTACATGTGCACAACGTGCAGGTTTGTT
ACATATGTATACATGTGCCATGTTGGTTTGCTGCACCCAT
CAACTCGTCATTTACGTTAGGCATTTCTCCTAATGCTATC
CCTCCCCCAGCTCCCCACCACCCAAAAGAACACATGGACA
CAGGACAGTTGTTGAACTTCTTAAGCCTGCTCTTTATTTC
TTGCCTCCTTTATCACTTCTCTATCATAAACCAACATCCA
AAATCCAGCTGCCTACCCTGAAGGTGACTTTTACCAAGAC
CCCTTTATAGCAGCCCCACACACTCTCCAGGAATCAGGGT
CCTCTAGGAATGCTGCTCCAGACCTCCTGCAGATTCCGTT
GTGTTTTTCCACTCCTAGACTCCACACAAAGCAGTATACA
TGTATAGTAGCAAGAACTCCCTTTGTGTTAGCAATTCCAA
ATTGGGATGAGGGAGTAACAAGACACAGTTGGGGTGGGGA
AATGAAGGAATTCCTACAAGACGCAGAGGTGATTTTCAAG
CTAAGAGGTGGCTTTTCCTGGTGAGACTTCAACTTTCCCC
TCCTTGCTCTCTCTTTATTCTGTGCTATTGCCTGGACCAC
GTGGGGAACAGCTTTTGTGTACACTGGTTTGAGAAAGATC
ATATGAAGGAAAGAAGGAAGGTGTTTCTATTTCCATCTAT
TGGAGGCTTCACTTTTTTTTTTTTTTTTTTTTTACTTGTG
TGACTGGTTTATTGAATAATATTGATTCCATGGGATAACA
GTCATGAAAGAGTTTTATCTTTCTGCAATTACTAATCTCA
CATGTGCCCTGCTGAATCTCTTTGCACTCGTAGCAGACCC
CTTTATAATATCTTGGACAGGTATCATAATTTCCTGGTCC
CCCTTTCTTTTTAAAAACTTAAAAAATAAACCAAAAGCAA
CTCAGCATATTCTAGTTGGAAATTTCCATCTCATTTCCAT
GTCAAGGCCAAGCTTTCATCTAAGAACTTGCGGTTGGGAG
GTAGACTTTAGTTCTTTCATCCCCATTTCCTCTGCCCATT
TATCACAGGGAGGGGCTTAAGGGTGTGATCTGTCCATCGC
TGCCCTTTCTTAAGTTTTGAATCACTAAATCTTTTATTCA
GTTGTTAGAATAGATGGTGTTCTCCATGTACCATTTGTCA
GTCAGGATTCATTCATGGATTCATCAGTAGACATCAATAA
ATATTTTTAATTAACATCGAATAATATTTATTGATCTCTA
CTAATGTGCTGCAGACTCTGCTAGGCCCTGGGAATACAGT
GGCAAACAAAACAATCAGCTCTTGCCTTCACTACATTCAG
ACTTCTGAGTAATCTTTTCTGTACTAAAATTTTCAATTAT
TCAACTTAAGGGAGATACTCTTAATGTAAATGAGCCTCTC
TCCCTTCTCAAATTGCATTTTGGAATTCTTCACTAAGTCA
CCTACAAACTTGGTTTACTTTCCTTGAGATTCTTTATGAG
AAAGTTATATGGCTGTCGACTCACTGTGTTACCTCGTAAC
CTTTACAAGAATTCTTTTCTTTGTAGAACAAGAATAATGG
CACCCACATCACAGAATTATTATGAGTATTAGAAGAGATA
ATGTGTAATAGACATTTAAGCACAGATGAATAAAGTGAGC
GCCAGAGAAGTCAAGCCACTTCCTGAAGGTGACATAGCTA
GTAACTAGTGGAACCAGGCGTGTCATATTGCAATTGATAC
AAAACGAAACCACTCCAAAACTCAGTACCTCCAAACAGTA
AGCTCAAAAGACTACAGGTCAAGCACCAGGTGCCTGGCTT
GCTCTCTCAACATGTTTGGGAATTGGCTGGCTGTATGTTG
GTCTAGCCTTGCCACAACTGGGACAACTGGGCTCTACTCC
ATGTGGTCTCCCAGATTTCAGCAGGCTAGTCCAGGCTCCT
TTTGGTAGAAGCAAGGTTGAGAGAGAGAGAGAGACAGAGA
GAGAGAGAGAGAGAGATTGACAGAGAAAGAGGAAGTAAAA
GAGTTTTTGAGAGCTGGGCTCAGAACTAGGGCACTGTCAC
TTCCTCCATGTTCTATTGGCCAAAGCAAGTCACAAGGCTG
ACCGAGGTTCAAGGGATGGGAAGAGGTGCAAAGTCATATT
GCATTGGACATGAGTCCAGGGAAGCCATCCACTGGGGCCA
TCAGTGCAATCTGTCTACCTCTCCAGGATTCAAAGGACTC
CCGTTTGCCTCTAAAACCCATACTCTTGTTTCCATACTGT
ACTAACTATAAACACTCACCTAAAACCTTGGTCACTCTCA
CACACTTCCCCAGTGCCTATTCGCTGCTCTAGTCAGACTC
ACCATGAGGTGAACAAAACATAATTGTTTCTAACTCCAAG
CCTTTGACCTATTAAAGAATCTTAATTTTTGTACTAGTTT
TGAAATTAAATTTTCTATTGAAAATAACTTTAAAAACTGA
TAAACATTGTAAGAAGAAAGATCTAAAGAGTTTTTCCTTC
CTAACTTAGCAACAGAATTCACATCACTTATATACTGCTT
CAGTTCATTATAACGAGATCAGTGGTCATGGTCAAAATGT
TAATTATCTCAGGTCAGTGAGAAAATTTGACCTGTGACAA
ACATAGTTTATAATTTCAAGTAAAGAAGCACAATTTTCTC
CAAGAAACATGCTAATAACAGATGCAGTGTTCTATAGCAA
ACAATTGTAATGTTCGGAAAAGTTTACAGTCCTTGGGTGA
TAACTATAAACATAAACCCAATTTTGAAGGAAAACTCTTG
TCTCCAAAGTAAAGCAAAACAAAAGAAGACAAAAACTAGC
TAGAAACTCAAACAAATAACGATCTTACATACAACCTTTA
TCCTGTCTGGTTAATAATCTTTATTTTTTTGTAATCCTAA
TAACTGATTTGTAAATATCCCTCACTCCTCTCCTTCACCT
GTTAAAATATAACTCCTAGGATATAATATTCTTAAAAGCA
CTCTACCAGATTTTTCCCTTCTAGTTTTCTCACTAGAATA
TTGTTGTCCTAGTGATCTACTTCTTTTAAAATTTTACTTA
AGGCTGAATACAAGATTTTGAGGCTTAATACCAATTTTAT
TTTTTATAACAATTTTATTCCCCTCTTGTAATATGCCATC
TTACCAGGAATGCTTTTTCCTTTTCCTGTCTGCCCAACAC
GTAGACCACATCAGGACTCATATTCTGTTCCGGGCATCAT
TTCAAGCCTCCTTTCTATGAATCCCATTGGCTATTATATC
TGACAACATTGATTTTGGCATTTATGTACCACCAAGAAAT
TTGTAATAATTTCTCATGTGTTTTTTGACTCCTGACCAGA
TGGTAAGCTTTTGGAGGAGAGGAAGTCTTCCCTGCATGTC
TCGACACTCAATGTATTCACAGAATCATAAACTCTTAGAG
TTGAGAGATATTCTAAATTTCATTCAATGCAAATGCATTC
ATTATTCTTACATTTCTCCTTCAAAATTTTCCTGCTAAGC
GGTCATTGCCAAGAATGGGGAATTTACTATCCCCCTAAGG
AGGAGCACATCCCATTTTCAGACAAATTTAATAGAGAGCA
AAACTATTGCCCTCCCATTCTCTGCTCTTCCTCCACCACC
ATTTCCTACCATAATTTTTATTCCTTAGATCCAATTCTGT
CCAACAGGGTTGTATACAACATTCTAATGAGAGCTTTCAA
ACATCTCCAAACAACTGAGACCCCTTCTTCAGGATCAATA
TTCCAAAGACCTTCCCTTTTTTTATGTGGCATGGCTTTGA
GTCCCTATGTTGAGTGTTTTTACAAACAAATTCCATGTTT
ATTCTTTTCTTCCTTGAAGCAGTTCCCTCAAATTACCCCT
CCTCTCCCTCAATAACTTCTATGTCATAGTCTAACACATT
TTCTCTTGAAGATCATCTCTCCCCAGACCCAACCCAGAGA
AAGGCACATTTTTCATTTCCTTCCTTGCTGTCTTCAAAGG
AATGCAAAGAGCAACTTTTTTTTTTTTTTTTTTTTTTTTT
GGCAAAGCTTTTGCTTCCAAAAACTATAGGAAAATAAATG
AGATAAAATAATAAAAACTCTACAAGTTACAGAAAATGAA
AAGTTCTTATATTTAAGTTTCCAGGTCTACCATATTTTAC
TCCTTCTGAGGAGGTAAAAGGAAGACTTGGTTGTCAGTTT
GCTACTTATCTGTAAAGGTAGGGCTCACCAACATTCCCCC
TACTTCTGACCCCAGCCTGTCAGGCCGTATGAACCCATTC
CGTCAAGAAAACACCTCCCCTCCAGAATACAGTTCAGGAA
AAACAAGTACTTCAATGGTTCAGTGGTTAAATGTTATAGA
TATGGGCTTCCAGGCTGCAATCTCCACTGGATTATCTTAC
CTAGGAACAAGCTTAACATTTTATTCTTCCTCTTAGAAAG
CTTTTTGTTGTCTTCTGGGCATTTATTAATCAAATTTTCA
CCAAAACCAAAATGGATCTATAAAACAAGAGCTCAAAAAA
CGAAAAGGATAGAGATAAGGATTTGGAAGTCAATGGCATG
TATATTGGTAGTTAAAGCGGTGGGGGTGGATACACTATCT
CCCTTGGCTGGGCATGGAGCTCACACCTGTAATCCCAGCA
CATGGGGAGGCTGAGGCAGGGGGACTGCTTGAGCCCAGGA
GTTCGAGACCAGCCAGGGCAACATCTCTACAAAAAAAAAA
AAAAAAATAGAAAAATTAGCCAAGTGTGGTGGTGTGCAAC
TGTAGTCCCAGCTACTTGGGAGCTTGAGGTGGGAGGATCA
ACTGAACCAGGGGAGGTCAAAGGTACAGTGAGCCATGATT
GCACCACTGCACTCCAGCTTGGGCAGCAGAGTGAGACCCT
GTGTGGAAAAAAGAATATCTCCCTAGGAGAATCTGTAGAA
AAGTGAGCTAGCAAACTTAGGGAACATCTATGCTTGTGGA
GCAGGAGGAGAAAAAGTCAAGGGTAGAAAAGTAGGTTTTT
AAAAAATTAAGAGTATAAATGATGAGAGAGAAACCAAAGA
AGACAACTTGAAGAAAGGAATGGCCAATGTGTCAAATGTG
GGCAGAGGTCAGGTAAAAGGCATGAAATGGGTCCCTTGGC
TTACGAAAAAGTCATCACTACCTTGGTAAGACAAACTACA
TTGCAATGAGATGTGAAGGTAAACACACTCCAGTTTGTCT
GCTGTAGAGTGTGTTACCCCAAACTGAATCTGATGTTCTA
AGTGTGGTCTGACTGATGGAGTAAAGTGGGATCCTCTTCA
CTTTGGTCAATCTACTCTGTGTCTACTAATATAACTTCAG
ACCAAATTAAGGTTGTGGGGTTTGTTTTATTTTTTTGGCA
ATCCCACTTACCGCACCACTTCAGTGACTCATATGAAATG
CAATCTGCCTAAACCTTATGTCATTTCCACATGAAGCAGA
GGTAACTCATGACTTCCAACTCTGTGCTTGTACAGTTGAG
TTTTAAAACCGATTCAGAATTCCATTCAGCTACAATTTAC
GTTGTTAGCTTCAGTTCTTTGTTCCAGCCTAAGGAAATCT
CTATTCTAATTCTGCCAACATTAGTTGTCCTCCTGGCTTT
ATGTCATCCATAAATTTTATTTACTCATCATCAGTGTTTC
CATCTAAGTTATGAATAATGTCAAGTCCTATGCATTCAGG
CAAGAGTTGGGTGAAAATTGGAAGATATGGCTGAGTCTGA
AGCCAACAACAATTGTCAAAATGCTGACACTAGTAGGTCT
GAAGCCAGGGGAATTAGTGAGTTTGGTATTAAGAGTTGTC
CAAGGACGGATGGGCAGTAGATAAGGGATGATGCAGAATC
AGGAACTCAGCCAAATCACAACCCAGAGGAGCAGATTCAA
TACAATGGGCAAATCTGGAAGCTAAAGAAACTGAAGGAAC
ACTTGAAGTCATAACACTCTCAATGAAGGAAATGAATAGA
TGAATACTTTTTTTTCCTCCCCTCCATATGCAAGTGTATC
TTTCCTTCAAAATTTCAAAGACTTTCATAAATAAAAACAT
GATAAAGGTAGGTCTTCTAGCTCTTTCCTTAGGACCTTCT
TCTATGTGGAACTTTTCTGGATTGGCCAGGTGACCAACTA
CTAATTCGCCTAACAACTATCTTCTACTTCATTTGTATTT
CCTTCCTGTCTCCAAGGAGATGAGATTTTATGAGTATTGG
GGGATGTCTTAGTCCATTTTCTGTTTCTATAACAGAATAT
CAAAGACTGAGTAATTTAAAAAGAAAGGAAATTTATTTAG
CTCATGGTTCTGCAGGCTGGGAAGTCCAAGATGGGTAACC
GTACCTGGTGAGGGCCTCATGCTGTTTCACAGCCAGATAG
AAAAGTGGAAGGGGAAGCCCACATGTATGAGAAAGGAGAC
CAAACATAAGAGGCAGCCTCACTTTGTAACAACTCGTGGT
AACTGATCCAGTCCTGCAAGAGTGAGAACTCACTCACTCT
CAGGAGAGGGTGTTCATTCATTCCTGAGGTACGTGCCTCC
CTGACCCAAACACTTCCCACTAGGCCTCACTCCCAACACT
GCCTCATTGAGGACCAGGCCTCCAACACATAAACTTTTGG
AGGATACACTCAAACCACAGCAGGGAGAACAGGAAAAGAG
CATGGCTTTCACTGAGATGCCCATGTTTTATTCCACAATT
TGATTTTCTGTCCTGGAATTTCATCAAGGATTAGCATCAA
TATTATCATTATTTTTTTTTTTGAGACGAAGTCTTGCTGT
CTCCCAAGCTGGAGTGCTGTAGCACAATCTTGGCTCACAG
CAACCTCTGCCTCCAAGGTTCAAGTGATTCTTGTGCCTCA
ACCTCCTAAGTAGCTGGGATTACAGATGCCCGCCATTACA
CCCAGCTAATTTTTATATCTTTAGTAGAGACAAGGTTTCA
CCAAGTTGGCCAGGCTGGTCTTCAGCTCCTGACCTCAAAT
GATCCATCTGCCTTGGCCTCCCAAAGTGCTGGGATTACAA
GCGTGAGCCACCACACCCAGCCAGCATCAATATTATTTTT
AACACATATTAGCATAGCTGAAATGAAAACAAAATTGATT
GCTAGTGAAAATGCAACTGGAACTTTCATACATTGCTGGT
GGAGATGCCAAATGGTATGGTCACTTTGGAAAACAATTTG
GCAGTTTCTGATAAAGTTAAACACTCCTTTACCATATGAC
CCAGTAATAATTACTTCTAGGTGTTTACTGAAGAGAAATG
AAGACTTCTGTTCACACAAAATACTCTGCAGATGTCTATA
GTTGTTGTTTTTATAATTGTCAAAAACTAGAAACAACCCA
AATGTCCTTCTGATGAATGGATAACAAACTGTGTTACATC
CATATAATGGAATACTATTCAACAATGAAAAGAAATGCTC
TGCTGATATGTACAATAACATGGGTGAATCTCAAAACAAT
TAGGCAGAGTGAAAAAAGCAAGACAAAAAAAGGTGACATA
ATATATTATTCCTTTTATATGACATTCTGAAAAAGGAAAA
AACTATAGGGACAAAAAATAGACCATTGGTTGCTAGTAGC
TAGGGATGGGGGAGGGATTGACTATGGAGGAGCATGTTAG
AGAATTTTGGGGGATGATGGGCCTGTTCTGTATCTTGACT
ATGATGGTTACGCCATGATTGTATATGTCAGTGCTCATAT
TATGTTGTTGCAAAAGTAATTGTGGTTTTTGCCATTAAAG
GTAATGGCCCTTTGTCTTTAATGGCAAAACCGCAATTACT
TTTGCAACAACCTAATAAAACCATATACTGGAGTGACTAA
ACCATATAAAAGTGAAAGTTTTACTTACTTGTAAATTATA
CTTGATAACCTGACTGAAAGAATATTTTTTAAATGGCCCA
ATTTTCAATAATAAAGGAATCATTAAATATATTATGAAAC
ATTTATACAATAAAGCATTACATAGTTGCATTGGACTGTG
TTATACTTTCTGTCTGCCTGGCAGCTTACAAATAGCCTTC
CTATATGTGGGAAATTTCTCCCCTTACAAGTCTACCTGTT
CCTAAATTAGAAGTCATCAGCTTCCTTTTCCACTCTCCCT
GCAGGTAGGGCATGGATAGTCAGACTCACTCTTACAAAAT
TTCAGTTCAACAGTCTGATAAGAAGAAGGAGGTGTCTATG
AAAAATTTATTCTGCTGAGGGTGGTAGATCGTGATAAATA
GATATCCAGCTATCAATGGGGCAGTAACAAAGGTTCTAGC
AGCAGTAGGACCCTCCAGAGTCAGTGGTGCATTCTTCAAG
CCTGGTTCTTGGGCCCTCCATGAGATGAGCACATTTGCAT
TAATTTAAATTTTTTAATTAATTATTTAAATTATCAAGAA
TGTTGTCTGCAACCAAAAACTGGAACTGATAGAACAGTCA
TTGAAAATTATGCTTATGACCAGAATCTTACCAATGTGGG
CTACGACTGCATGATGAATTCAATAGTTTAGACCATCATT
GAAAAACGTGACTTGTGCCTGTCCATGATTTCTACAACTC
TAGTGCAGGTAGGAGGTGAATGCCATCATCCCCAGCAAGA
TACAGCCTGTGTCAGTCATCTAATGAAGTAGATTCTGAGT
CTCTTAAACTGCAGGAAGAAAGAAAGGAAAGATAACTGTT
TTCTCCAACTACAGGTCTCCAAACTCACAGCTGCAACTGT
GATGAATTTCAAAACACCAACAAGAGTCATTTGAGTCTTT
CTGCTGTGCAATTTATTTTCAATATATAGCAATATGTAGC
AACCTTGAAAATAATTGTTTACAAATTATAATAGGAAAGT
CCCGTAGGAAAGTCTTAGCTATGGTTTTTAGTTTTAAAAA
ATAGTCACAAGAAGATTAAATATATATACATAGGCAAGAA
AGCCTGGAAGAAAATTCGCTGGAATGGTAAGAGTTGCTTG
GGATGGTGAGATTGTAAACAGTTATGATTGTCATCTGTTT
CTCCTCCCTGCCCTCATGTTCCACAATGAAGATGTATTAC
TATCAAAATCAGAAGAACATGTTCTTGGATCAGGTGCGGT
GGCTCACGCCTGTAATCCCAGCACTTTGGGAGTCCAAGGC
AGGCGGATCACAAGGTCAAGAGTTCAAGACCAGCCTGGCC
AACATGGTGAAACCCCATCTCTACTACAAATACAAAAATT
AGCCAGGCATGATGGCGCATGTCTGTAGTCCCAGCTACTT
GGGAGGCTGAGGCAGGAAAATTGTTTGAACCCAGGAGGCG
GAGGTTGCAGTAAGCTAAGACCATGTTACTGCGCTCCAGC
CTGGCTGGTGACAGAGCGAGACTCCGTCTCAAAAAAAAAA
AAAACGAAGAACATGTTCTTAAAAATATTTTTAATTTGCT
TTAATTTGCATTTAAACTTGGTAAAAGGGTCCTCTGTGTT
CTCAGAATCCCATAGGCTAAGGGATTCTCTGGGTGCACTT
ACTCTGATCCTTAGGCTCTTAAGCAGTGACGTATACCTGG
GAGTGATATATAAATGGAAAGGAAGAAATCACCAGAATTT
TTTGCCAAGTTAAAATTGGCTCCCTAAAATAACCATTCGA
TGAGTACTGTTCTGAAGGACTCTGCTACTCTCTGCTGTTC
TGACCTTGACTCAGATCTTCACCAGAATTCCTATGGTGAT
GCCCTGGCTGTTTTTTTGTTTTGTTTTGTTTTGTTTTGTT
TTGTTTTGTTTTTGGCAGGGCGGGACAAGCGGGGGGGACT
TTCTTCCCACCACTGGAGCCTGGGCACCTGGGCATGGTGA
GATGTGACGGACTGCCCAGTTGGAAGTTAGCAACACACAG
GTTATACTTTCAGCTGTGTATTATTGAGGAATCCCCAAGA
GGCTTACCATGAAAGGCAACTTAATTTAAGCCCATTTCTA
CTTGCTTGATATGCCTGAAGAAATTACAAATACAAAGGAG
ACCACACTTAATAAAGCCCAACATGACATGCTGTGAAAAA
CACAACATATGGTTATTTGAAGTCTGAAAAGCCTACTGAG
TTTTAAATTTTTCATTAGAATATCCTTTGATGTATAAACA
TATCCTTTTTGATTTTCTTTCACAATAGTGGTTTCTAGAT
CAAAACCACATATAGAAACTTTCTCTTGGTAGGGAAAAAT
TACCTGAGATAAAATTGCAAGACTCTCTTAAAGAGTTGAG
ATTAAACACATGAGCACAAAGCATTTTAAACACATCATGA
ACAAGACCACCTCATGATTACCCTTTAAAGTTTAGTAAAC
CCATAGAAATTGGAGAGACACTTCTTTAAATATTTTTTCT
TTGTAGTTATATATTACAGTTATCATAGAAGTAGCTACTT
TGTTCCACTTAATTAAAACTGATGACCCATCTGGGCCTGG
TGGCTCGCACCTGTAGTTCCAACATCTTGGGCGGCCAAGG
CGGGCAGATTGCTTGAGCCCATGAGTTAGAGACCAGGCTG
GGCAGCATGGTGAAACCCCATCTCTACAAAAAGTACAAAA
ATTAGTCAGGCATGGTGGCACGCACCTGTAGTCCTCACTA
CATGAGAGGTTGAGGCAGGAGGATCACCTGGAGGTCGAGG
CTGCAGTGAGCTGTGATCTCACCACTGCACTCCAGCCTGG
GCGACAAAGCCGAGACTCTGTCACAAACAAACACAACCAC
CAAAAAAACCTGATGACTTTTTATAAATTATACACAGCTA
CTATCAAGAACTATCTATTTTAAAAAGGAGAGGCTGGGTG
TGGTGGCTCATGCCTGCAATCCCAGCACTTTTGGAGACAG
AGGTGGGTGGATCACTTGAGGTCAGAAGTTCAAGACCAGC
CTGGCCAAAGTGGTGAAAACTCAACTGTACTAAAAAAAAA
AAAAAAAATGCAAAAATTAGCTAGGCATGGTGGCACATGT
CTGTAGTCCCAGCTTCTTGGGAGGCTGAGGCAGGAGAATC
ACCTGACCCAGGAAGCAGAGGTTGCAGTAAGCTGAGATCG
CACCACTGCATTCCAGCCTGGGCAACATAGTGAGACTCCA
ACTCAAAAAATAAAAATTAAAATAAAAAAAATTTGAAAAA
AATTTGTTTGTAGTTAAATCCTTGAGAATAGGGATTATGC
ACTAAATTTTATTTCCCGCTATCAAACTAGCGTTAAGATG
TGAATGATGAAGGTCTTGTGAAGTATGTAAAGTTTGCTTT
CTCCTTTTCTACTACCTGCTTGGTCCTTTAACTCTCATCC
CTAGGACTTCAGCTAGAGCTTGTTTCCCAGTTCTTTTCTC
TGTTATATTTCAGAGACACCAACAAGATGTTAACTATCAA
GGGCTAATCTTCCTGTCTCAATTAATGCTATTTTGGATGC
AAGTAACAAAGCTTTACTCAAACTAGCTTAGGCAAAAAGA
AGAAAGTTCATTTTATGGTTATAAAATTATCTCACGAAGA
CTGAAGAACCCCAAATCCATCTGGCATAACTCCCCCATCT
TTCACTGTGTCTGTGGCTGTCTCGTCTCCTATTTGTTTCT
CTCCGCATATCTCTCCATTCTCACCTGACTGCAGTGTAGC
TTTTCTGTGCATAGCCCCTGAGTTTACTTATCCTTATTTC
TAGGAACTAGGAAAGACTAAGTATAATTTCTGAATCTCAA
TTCAAAATTCCTGAGAGAGAGACTCTTTGAAATCTAATTT
CAGTCAGGTATCTACATCTGGTCCAAATCAGCTGTAGTCA
GGGGATGAGGTGACAGTATATATCTGGCCCAGCATTTCCC
AAAGTTACCTGAACACAGAACTTTATCCACCCTCATCCCT
GGCTCTGGTGGTTGTGGTCAGGGGCATGTTATAGGGCACA
CCCATTCATATCCTTCAAAACAGAATTTCTCAAGATGTCA
TTTTGGGATCTTCTAATTTACCACTTTAATATTAAGAATG
ACCAAACTTAGACCCAAAGAGGCAGAATAGTTTGCTTAAA
TTACCAGGATTGTGGCAGAGTAGAGATTTTGATTCTGAGC
TGAGGAACCTGACATATTATACCTTCAATTGAACCTGGAT
ATCAAGAAATATAATGGCTACCCGGTCCCAAAAAAAAAGT
CCAAAATCAAGGTGTCAGCAGGGCCGCGCACCCTCTGAAT
GCTTTAGGGGCAAATCCTTCCTTATCTCTTCCAGATCCTG
GTGGCTCTAGGCATTCCTTGCAGGTAGCTGCATACATCCA
ATCTCTGCCTTAGTCTTCCTGTGGCCTACTCTTCTATGCC
TGTCTTCTCCTCTTTCACTTCCTTTAAAAAAAAATTTGTC
ATTATCTTTCAGCCTCACCCAGATAATCCAGGATGATCTC
ATCCTGAGTGCTTTAACTTAATTACTCTACAAAGAGCTTT
CATCAAGGTAAGATCACATTGATAGGCTGCCGGGGTGAGG
ACATGGGCATAATTTTGGGGGCCATTATTCAAACCACTGC
AAAGGCCTTACGAGGTATCACAAGGTACTTAAAAGGACTT
TTTTTTTTTTTTTTTTTTTTTTTTGAGACGGAGTCTCACT
CTGTTGCCCAGGCTGGAGTGCAGTGGTGTGATGTCGGCTC
ACTGCAAGCTCTGCCTCCCGGGTTCATGCCATTCTCCTGC
CTCAGCCTCCCCAGTAGCTGGGACTACAGGTGCCCACCAC
CACTGGCGAATTTTTTTGTATTTTTTTAGTAGAGACGGGG
TTTCACCGTATTAGCCAGGATGATCTCAATCTCCTGACCT
CGTGATCCGCCCGCCTTGGCCTCCCAAAGTGCTGGGATTA
TAGGCATGAGCCACCGCACCCAGCCTTAAAAGGATTAAGG
GTGGTAAGAGGGAGGGGATGGAAGAATAATGAGTTGGAAT
TTTTCTTCTTAAAAATAAAGGATGCAGGATTGATAAATAA
AATGTAGTAGTAACCAAGCAAATGAAGTATCTTGGTTTCC
AAGATGTAAAATTTGCATTCCTATCTATTCCGTGTTCATC
GATTCCAATGATTCCATTGACTCCTTGATTCATTCATCTA
ACATTTTCTAACAAATATTTATTGAATTAATTAAAGAAAA
GTAATCAGGGGGCCAAACTTGGAAAGATTAATATCGTCAA
CAAAAAGAGTCAAACTCTGTAAAATATTTGAAGAGATTTA
TTCTGAGCCAAATATGAGTGACCATGGCCCATGACACAAC
CCTCAGGAGGTCTTCAGAACATGTGCCCAAGGTGGCTGGG
GTGCAGCTTGGTTTTATACATTTTAGGGAGGCATGAGACA
TCAACCAAATACATTTAAGAAATACATTGGTTTGGTCTAC
AAAGGCGGGACAACTCAAAGTAGGGGGTCAGGGGGCTTCC
AGACTATAGGTAAATTTAAACATTTTCTGGTTGACAATTG
GTTGAGTTTGTCTATAAGACCGAGATCGAACAGAAAGGAA
TATCTGAGTTAAGATAAGAGGTTGTGGAGACCAAAGTTTT
ATCATGCAGATGAAGCTTTTAGCTAGCAGGCTTCAGAGAG
AATAGGTTTCAAAATGTTTACTATCAGACTTGACGTCTGT
GTTAAGTTAATGCCAGAGAGTGTAATGAGGCATGTTTGAC
CCCCCACCTTTCATCATGGCCTGAAACAGACTCTCAGGTT
AAATTTTAAGAGTCCTGGCTGCCCATTCAGATGGTTGGGA
GGCCTTAGAATTTTATTTTTTGTTTACAATATCAAAGTTT
GAGAGATAAACGCATAGGTTAATAATGTCCTAGTGGGGTC
AAGTCTCCTGCAGAGGTAATGACTTTGTAGGAGGTGAGGA
AATTAGCAAAGTGAATATCCTAGGTAAGAACATTCTAGGC
AGAGGGAAAAACTAGAATAAAGTCCCGAAGGCAGGACTGA
CCTTGACATGTTTAAGGCACAGAAAGGAGGCCATGTGGTT
AGAGTGTCTAAGAGGGTGACACAGGACAGAGGTCATAGAG
ACAACAGCAGAAGGAAGTTGATTATGCAAAAATGAAAATG
TTGGCTTTCATTTCACTTGTGCACTAATCTTAGAATGAAC
AAAGAGCTGAATCCTGTTCTCAAAGTTATCTACTGCTACA
TACCCAACTACCCCAAAACGTAATGGTGCAAAATAACAAC
TTTTTCATTTCTCATAATTGGGGGTCAACCATGTGACTGC
AACCAACTGGCAGCTTAACGGGTTGGAGAGTCTCAGGTGG
CCTCACTCACAGGTCTAGGATGTTGGTGCTATTTTTCAGC
TGGACCATTCTTTCCATGTAGTCGCCCACCATCCAATAGA
ATAGCTTAGGCTTCCTTGAATGCAGGAGCATTCCAAGAGC
CCAAAAGGGAAAGCTGCAAGGCATCTTGAGGCCAGAACTC
TGGACTTATACATTGTCATTTTCATCACATTCTATCGGCC
AAAACGAATCATAAGACCAGACCAGATTCAAAGGGTGACC
AAGAGACTCCAATTTTTTTTTTTTTTTTTTTTTTTTTTGA
GACAGAGTATCTCTCTGTTGCCCAGGCTGGAGTGCAGTGG
TGAGATCTCAGCTCATTGCAACCTCTGCCTCCTGGGTTCA
AGAGATTCTCCTGCCTCAGCCTCCCGAGCAGCTGGATTAC
AGGCGTGCACCACCATGCTCAGCTAATTTTTGTATTTTTG
GTAGAGATGGTTTTCACCATGTTGCCCAGCCTGGTCTCAA
ACTCCTGACTTCAAGTGATCCACCTGCCTCAGCCTCCCAA
AGTGTTGGGATTACGGGCATGAGCCACTGTGCCTGGCCAA
GACTCCAACTTTTGATGGAGGCCATGTTTTTCAGCCTATC
ACACAAACGTGCTGCCGTTTTGTTTGCCAAAACCTTTCCT
GACAAAATTTTTGAAAGTATGATGAGATAATTCACGTCAT
TTCAATTTTGCTATGCTATCATAAAAATCATTTTTTAAAG
GGCTTCATCAATTTTCCCATGGCGCTTCTCAATCCTTTGA
TATTTAAATCACTCTTGAGAGAATCTATTATGTCCTAGAC
ACTGGTGTTGAATTGAAAGTAATGTTTGAGCGCAGACTAA
CTTTTTAGAGGTCAGTTCCTTACTGAATATTTTCATCTTA
TCATGACTCTTGCTTTCTTCCACAAACTTGTATCTGCAGA
ATTTTGGGAAATGAATATTCTGATTTAAAAAAACAAAAAA
CAAAAAAACCCTCTAATGACAAGTGAGGATGTCTCAAATA
AAAGAGAAGAGGGATTATTTGTTTGCCCTGGGGAGGAGTA
GGTTTGAGCTGGTGAAGATGGAAGAGGCTGATAGTCGTTG
ATAGATCCTTACATATTACCTTGCACTTTTTAAATGGAAT
TAAACAGAAAGACATATGGCAAGGATTAGATATTTTAATT
ACGCTAGAGGAAAAAATCTTAGAAGTTGAAATTACAAAGA
GCCAAATTTTTTCCCAGTATGACAGGAAGGGCTTTCTGAG
TTGGAATTATCCAGAAATGAAAGGATCATCATGCAAAGTA
GCAAGACATCCATCATTAGAAATTGTTCAGCCCAAGGCTG
ACGACCCTGGGATACAGTATCAGTGATCCTGCATTGACTT
GGTTTGTGTGGGAACTTCAGGTAGAGAGGCTGTTGGTTTA
AAACTCACATCTGTAATCCTAGCACTTTGGAAGGCAGAGG
TGGGAGGATAGCTTTAGGCCAGGAGTTCAAGACCAACCTA
GGCAACAAAGCAAGACTTCATCTCTACAAAAAAAAAAAAA
AATGACAAAACAAATTAGTCAGGCATGGTAGCATGCTTCT
GTAGTCTCAGCTACTCGGGAGGCTGAAGTGGGAGGATCAC
TTGAGTCCAGGAGGCTAAGGTTGCAGTGGGCTATGATCTT
GCCACTGCACAACAGCCTGGGTGACAGAGTGCAACCCTGT
CTCAAAAACAACAAAACCCACAATAAACAAAAACAACAAG
CAAAAACAAAAAAAACCCTCTATATCCTTTGTTCTTAGAA
TAGGTCAAAAGATGGGAAAACAGATCACCTGTTCATTCTC
TTGCTTAACTTTTAAGTCAGCACTGTCCAAGAGAAATTAG
TCACAATGTAATATAAAATTTTCCAGTAGCCACATTAAAA
GAAGTGAAAAGAAACAGGTAAAATTACTGTTTGTCATATA
TTTTATTTAACTCAATACATCTAAAATAGTATCATTTAAA
CATGTAATCAATGTTAAAACTCATTACATTACATTATTTT
TTCATAACAAGTCTTTGAAATCCAGTACCTTGAAGAAAAT
CTAAAAGTCTATTTACACTTAGGAATTAACTACATTTCAA
GCGCTCAACTGCCACATGTGGCTAGTGGCTACTGTATTGG
ACAGCACATTTCTAGAACATACTGAAGTGGCATCGTTGTC
TGGGGTAAATATCCCTGGTTTATTGTCTCACACCAAGATT
AAGGACACGGACGCACAAAGAATGTGTTTAGGAGCAGATG
CTTAATAGGCAAAAGAAAGAAACAGGAGAGCAGCTCTCTC
TCTGGCGAGAGAAAGGGGCATCCAAAAGGGAAAAGCTGTC
CTGCTGCAGACTGCAGCAGACTTTATAGGCAGGCTTGAAG
ATGCGGTGTCTGATTTATGTAGAGCCCACAGATTGGTTCG
ACCAGGTGTGGTGTTTACACAGGATGGCAGGGAAAGCTGG
TCGCCCCACCCTAATCTTATTATGCAAATGAACTTTCCAC
TTGGCCAGTGCCATCTCATTTGCTCCTTATTGTACACGTG
TCTGGCATAGAGAAGGGAAGATGGAGCCGCCATTTTGAAC
ATGCCTATTCCCAGATAGCCTTTTCCTATTGGCGCAGCTG
CCGGCATTCACCTGTGCAAGCGTCCAGCTTGCTTGTCTAT
GTCTACAACTCCATTTTACAGGCTGCTCTTTGTTAGAAAA
GAAAATGATTTGGGGGCTGCTTTTCATTAAAAGGAAACCT
TACTGAGGACTTCCTTACCCTCACTATCTGCCTAAATAAT
TTCTTTTTAAATCCTATATCAATATCATTACTAAAATCAC
TAATAACAGATCAGGTGCAGTGGCTCATGCCTGTAATCCC
AGTACTTTGGGAGGCCGAGGCAGGAGGATCACTTGAGCCC
AGGAGTTCAAAACCAGCCTGGCCAGCATGGGGAAACTCCA
TCTCTACTAAAATACACAAATTAGCCAGGCTTGGTGGTGC
ATGCCTATAATCCCCAGCTACTTAGTTGGCTGAGACACAA
GAAGAAGTTCGCTTCAACCCGGGAGGTGGAGGTTGCAGTG
AGCCGAGATTGTGCCACTGCATTCCAGCCTGGGCAACAGA
GCAAGACTCTGTTTCAAAACAAAACAAAACAAAACAAAAC
ACACACAAAAAAAAAAAGGAAAAAGAAAGAAAGAAAAAAA
AAACCCTTCATAAACACACCAAAAGCAATTCGTTAAATCC
AGGTTCCCTAGCATCCTGGAGGAATGGAAGTGATGGAAAA
ACACTTCTGTTTAACTGTTATTACATTCTTACTTCCTTGG
GCGACATCTATCATAATTTCCCTGCTTTCTCACCAAAACC
CAATAGTAAGTAAATTACATAATTTTGCAAACCACTAAAT
TTTCTTATCAACTTCTATACATAATTTTGCAAACCACTAA
ATTTTCTTATCAACTTCTAACAGGTTCCACCTCTCCAAAA
GTGGAACTGTGAAAAACAGCCCTCTAGTACTTTTATGCTA
ACCCTGTTATATTTAATTCTTCTTTTATTCCAGGAGCTAC
TGCAATTACTGATATTATAGCTTTCATTGTTTACTAGCTG
TATCTCTCATCACCACAGGATTTAAGTGCTCTCCAGGGAA
GCTGCCTTGCACCATTTCCAGTAACATATTATCTCTACAC
ATCTTCTACAGAGGAGAAAAGATAAGGAAAGTCATAAAGA
TAAACCGGGCTGCCTTTGCAACTGTAAAATTTCCCCAAGG
CTCAGTCAAAATAATGAGGTTTTTAAATACCTCTCCAAAG
AGATCTCACTATTTCTTTACTATTAATACTTTGGTATTAA
GGGATTCAATAGACAGACTATATATAATAAGCAAAATTAA
AATGAGATGGATTTTCCACAGTTAACCCTTTTTAGAAATC
TATAAACATATCAAAATTTCATATTTGCACCATTACTGTA
ATGATGTCTATAAAACACCAAAGCAAGGGTTTGGCACAGA
CTGCCAAGCGTCTCCCGGTATTTGTTATCTTCTTCTCCTT
TCTAGTTATAGAATCCCTGAGTTTAAGCTGGGCAAATGGC
TACCCACTTAGAGAATAAAAATCTCAACCTTGCTTGCACT
AGATGTGACCAATTTATTGAGTACTTTCCAATAAGATATG
AGCAAAGAGGTGGTCAACTTCCAGGTCACATCCTCCTTAA
AGGAACTTGCTTGCCTTCCTCTTTCTCTTATCACTTTCAG
GCAGGCTGGAAGTTTTATGTGATGCTGGTGAACCAGTGTC
TACCATGGAGATGCCTATTGGGGATAGAACAGCAACCTGT
GTTCCTAGATAACTGTGGAGGAAAATTGCCTTTCAGGTCT
GAATCACGCACCTGCTTCTGAATACTGTCTGGGAGAAAAA
TACCTTCTATTTTGTATAAACCATTGTTTGTGGGGTCTTT
TTCTTCCCGTACTTTCGCTTGTATCATAACTAAGAGCATC
ATCATCATTATCATTTGTACTATTATCCTCAAAACCTCTG
TTTATTAACTATCTCTCCAGCTATCTATCTATCTATCTAT
CTATCTATCTATCTATCTATCTATCATCTATCTATCTATC
TGTCTATCTCAGAGACCATCTCCTTAAAAGACTTAGGTGC
TTTTTTTTCTCCCTTAAAAGGTTCCTTTGACTACTGGTTT
CTTTGGGGGGCATTGTGAGTATTAAATAATGCAATAAAGT
ATTTATAAAATCTTCTTTTTAAACTTAAAAGCATCACAAA
TAAAAAGGCATTATATTATTCTTGAGTTAACAATCCAAGA
TCATAGTGGGTTAATAATATTTATGCAAACATTAGCCAGT
CAATGTGGCCCACTTCCGAGGTAACATAATCCAGGTGACA
AGCCCTTCTTCTAGAATGATTGGTCTTTTAGGCACTGTAA
TATAGCAGTAGGAGGGATAGTAAAGTATAAGGAGATAGAT
ATCTTTTCAGTTACTCCATGGAAGTGGCTTCTTATATTAC
CTGTGAATAAAGTTGGACGTAAGTATTTGAGAGATTCAGT
TCACCAATTTACACAACTTCATAAAATGACCTAATAAAGT
GAACCTATCTAATTTCATGTGTGTTTCATTTGCTAATGTA
AAGGCAAACCTAATTAAACCTGCCATGAGCATATCATTTT
ATTGATTTCAACTTTTTACTTCACTCCTCTCAAATGATTT
AAAGGACATACTTTTTTAGTCCATTAAACATGAACTGAGT
GCCTGTTGCATACAGAACCTACCCTGAGGAATGTGCAAGT
AAGATAGAGAACTCTGTCCTTATCTTGTTTGACCTTACTG
TAGCATGGGACACTACTAGCCACTGTCTCCTTGAAAATAT
CTCCTCCTTTGACTTCTGCGACTCTTTTCCCTGTTTTGCT
TCCAAACTTTGCGGTCTTCTTTATCACTCTTCTTCTATTT
CTTAAATGTTAGAGATCCCCAGTGATTCTCCCTGAAACAT
GTATTTTCACACTTATTCTGAGCCTTTTTTTCTGGAGACA
TGAACCTCCTGGAGAATGTGATAAAATTCAGCAGTCTTCT
TGTGGGGAGGGCATGTTCCATTTAATTTTAGGGTTACATG
GACATCCTGAAGCAACTGGTAGACCTCCTAAGTGTTCTTA
CCCCTCAGGTTCAGAATCACTTTTCCATAACTTTTAACTA
CCACCAACGGTGCTTGATGGCTCTCAAATCTTTTATATTT
AAAAGCCTACATCTCTCTCATGATCTCCAGACCCACATGT
CCAACTGCTTACTTTATTCCTTCACTAGAATGTCAAGCAG
GCACCTCAAACTCATCATGTTCCAACTAAAGTTATCTATC
CCCCTCTTCCCAATAGTCCCTTATCCTATGGTTTCCATTT
TGGTGAGTGGCACCACCATTTAACCAATTGCCAACTTATA
GCAGCAGTCCCCAAGATTTGGACACTTTTTGATTTTGCGG
AAGACTTTTTTTTTCCACGGATGGGGCAGGGGAAGGGTAT
GATGGTTTCAGAATGAAACTCTTCCAACTCAGATCACCAG
GCATTAGAATCTCATAAGGAGTGTGCAACGTAGATCCCTC
ACATGTGCAGTTTCACAATAGAATTTGTGCTTTTGTGAGA
ATCTAATTCTGCTGCTGATCTGACAGGAGGTGGAGCTCAG
GTGGTAAGAGCTAGGTCACCCTCTGCTCACCTCCTGTTCT
GCAGCCCAGTTCCTAACAGGCCACTGATGGGTACCAGTAC
CAGCCGGGGGTTGGAGACGCCTGTATAGAGAAATAAAGGC
AGCAACCCAGACTACTATTTCTGCACAAATGTTTGTTGAA
TTACTAAATGAATGAAAGAAGGCAAAGGCAGATCTAATAT
GATGAAGACAATAGAGAACATCTATTGAGAACAATGTAAG
AGAGCTTATTTTCGAATGCACACACAGTTGTGTATTTATT
AAGTACCTACTGCATAAGGTGCTATGCTAGGCACAGATTT
CATTAAGGATTCAAATTTAACAATATTTTCAGAAAATTGA
GAAACATTGGGCTGGGCAAGTGTGGCTCACGCCTGTTAAT
CCCAGCACTTTGGGAAGCCAAAGCAGGCAAATCCCTGAGG
CCAGGAGTTCAAGACCAGCCTGGCCACCGTGGTGAAACCC
GTCCCTACTAAAAATACAAAAATTAAGCAGGCATGGTGGT
GGGGGCCTGTAGTCTCAGCTACTTGGGAGGCTGAGGCAGG
AGAATCACTTGAACCCAGGGGTAGAGGTTGCAGTGAGCTG
AGGTTGCGCCACTGCACTCCAGCCTGGGTGACAGCGAGGC
TCCATCTCAAGAAAAAAAAAAGCCTGTTTGCCAGAAAGCA
GTAGTAAGAGGATTTCAAGTGGGAGAAATTACTTAAAAAG
TTCAATTCATCTTATAGGTCAAATGTTGTTACAAGTGGTA
TAAAGTCTGTAATGTTTTCCAATGCAAGTGTGGTGTATTG
AATATTTAAATACATTACAGATTTTGTTTTAGACAACATG
GTGGTAGGGAGCATGCTAATCCATCTTAGAAAGTTATTTG
TGAGGCAGGACATTGGCTGGTGGAATGCTGTGTCTGTGGC
CAGACGGCAGGGTTTTAAACTTGGCTGTACAACTTAATGA
CTGGGAGCCTGAGGGCCTCTAGCTGCCTCAATTTCTTCAT
CTGGGAAATGCAAATCATACTAGAATTTACCCCAGAGAAT
TGTTAGAAAATGAGAATAAAGAGTATACATATAAAGCAAC
CAGAATGCTGTTAGGACTAATTAGACACTAGCCACCATTT
TCTTAACACCTTAATAAGAAGAAGGTTATGGGCAAGTGAT
GCTCATTTATTAGGTTATGAAATAATGGGCTGGGCACGGA
GGCTTACGCCTGTAATCCCAGCACTTTGGGAGTCCAAGGT
GGGTGGATCACCTGAGGTTAGGAGTTCAAGACCAGCGTGG
CCAACATGGCAAAACCCCGTCTCAACTAACAATACAAAAA
TTAGCCAGGCATGGTGGTGGGGGCCTGTAATCCAGCTACT
CGGGAGGCTGAGGCAGGAGAATTGCTTGAACCTGGGAGAT
GCACGTTGCAGTGAGCTGAGATCGCACCACTGCACTCCAG
CCTGGACAACAGAGTGAAACTCCGTCTCAAGAAAAAAAAA
AAAAAAAAGACAGAAGGAATGGAACTTTCTTATTTTGAAA
ATGCAATAAAGACAACTATCCTATCTTCCCAGCTCAAAAC
ATTCCCATGACCCCCTCCTTATCCATGACACCACAGATGC
CCTGTGGGTATTATCAAGACGTAAGTGTTAAATACATTTT
ATTATAAATTGTGGTATGTCTTCTAACAGGCTACTGATCT
ACATGCTGAAGCTTTTTTTTTTTTTTTTTTTTTTTTGAGA
TGGAGTCTCACTCTGTTGCCAGGCTGGAGTGCAGTGACGA
TCTCGGCTCACTGTAACCTGTCTCCTGGACTCAGAGATCC
TCCTGCCTCAGCCTCCCGAGTAGCTGGGACTACAGGCATG
TGCCACCAGGCCCAGCTAAAATATATATATATATATATTC
TTTTTTTTTGAGACGGAGTCTCGCTCTGTCACCCAGGCTG
GAGTGCAGTGGCTGGGTCTCAGCTCACTGCAAGCTCTGCC
TCCCGGGTTTATGCCATTCTCCTGCCTCCTCCTGAGCGCC
TCCAGACTACAGGTGCCCGCCACCTCGTCCGGCTAGTTTT
TGTCTTTTTTAGTAGAGATGGGGTTTCGTCGTGTTGGTCA
GGCTGGTCTTGAACTCCTGACCTTAGGTGATCCACCTGCC
TTGGCCTCCCAAAGTTTTGGGATTACAGGTGTGAGCCACC
ATGCCTGGACCAGAATTAACTTTAATCAGAGAATTTCAGG
TTGTCTAGCTGGCCGTGCTGACCTCTTCAGATGTTCTTAC
TCTGCCATTGCTGCCAATCACTGTGACAGCCTATCACTGG
CAAGACCTCAGGCAATGTCAGAGGTGGCAAAACATCAGTG
GCTGCAGCTTAACCTTGGTGCAGCTTAACCTTATTATTTC
AAAGAATAGTAACCATCAGAGAGGAGGGGCATGGAAAACA
ATGGAGCAGTAGTCTCTGACCGGCATAAATACAGTATAGA
TAACCAGTCATGGGATGATGCAGACAGAGGGCTGCTTTTG
CCCACACAATAGCACTTCTTAGTTCTGAAGGCCTGCTCTC
GACTGGGTCATAGGGCAGCATGTCTCTGCCATGGTGAACC
CTCAGCTGAGAAAAGGCCAGTATTTCCCAACCCATACACA
GTCATGGACAGCTGTCTTTATAATTTCAGGAAAAGGTCAT
GGCAGTGATAAGGGATTTTGGATTTGCCTGAAAAAGGAAT
GCTCTTTGAGTAAACTGTCAGTGCAAACAAGAGAAGTGCT
TTTCAGCTAGTTCCCACAATTGACTAATAAATCTAATTTT
ATCACACAAGTGTGACTTTTATATTATACCTACACATGGT
AAAATTTGGGTGCAAAACTGTTTTCCCCTCTAGTGTTCTA
GGGTAAGTATAAATGGAAACAGACACCAAATTTAGTCAAT
ATGAATGTTCTTGGGCAAATATGGTTGGTTGAAAACATAG
CTTAATTTCAATATTGCTCTTAATTTTCCTCCTATAATCT
TCATTAAATTTTAGGATAGTCTGCCCAATTTTTTGGTGAT
TCATCATTATACCTTCCTAAGTAATAGAAGAGACTTATAT
TTCCTGTAATCAGGACTTTCTTTGCCTAGATTGTGCCACC
TAATTATACTGTTTTTTTCCTTCCTCATATTCAAAATGGT
GTGATGGAGCAAGAAGAGGTCAGGACAGGAACACTGTTGT
GTCTTGTTCATATGTCTAATAGAGTCTGACATAGTTGGGG
GATGAAGGTCCTTGGATTTTGGAGGCAATGTAGTATAGTT
TGGGTGATCATATTATTTATTGTTTAAATTGGGACAGTTT
TGAAAATGAAAGGGGCACTAATCAGATAGGATACTGATAT
GGTTTGGCTGTGTCCCCACCCAAATCTCATCTTGAACTGT
AACTCTCACTACTCCCATGTGTCGTGGGAGAGACCCAGTG
GGAGGTAATTGAATCATGGGGGTTAGTCTTTCTCATACTG
TTCTTGCAATAGTGAATAAGTCTCACGAGATCTGATAGTT
TTAAAAAGAGGAGTTCCCCTGCACAAGCCCTCTTTCTCTG
TCTGCCACCATCCATGTAAGATGTGACTTGCTCCTCCTTT
CCTTCTGCCATTACTGTGAGGCCTCCCCAGCCATGTGGAA
CTGTAAGTCCATTAAACCTCTTTTTCTTCACAGTATTGGG
TATGTCTTTATCAGCAGCATGAAAATGGACTAATATAGAT
ACCATGAAAATAATGTAAATCTGGTCACAGGCAAACCAGA
ATTTATGGTCATCTTAGTATGGTAGAAATAGTCTGGACTT
ATATCCAAATTTTACTACCATTTCTCTACTTTCAACCTGT
GACATAACCTCTCTGTGAATTTCATTTACTTACTTTTTTT
TTTGAGATAGGGTCTTGCTCTGTCACCCAGGCTGAAGTGC
AGTGGTATGATCATAGTTCACTGCAACTTTGAACTCCTGG
GCTCAAACAATCCTCCCGCCTCAACCTCTTAACATGCTGG
ATTATAGATGTAAGCCATTGTGCCTGGCCTGACCTTTATT
TTCTACATCTGTAAAACAAGGATATAATTTTCACATGGGG
GAGGGGAGAAAGTGCCTTATGTGTTCTTTGTAGATATTAT
TATCAGTATGATGTCTGCCAGTATACCCCAAAATTCTTCA
ATATAGACAGTATATTTTGTATGGTTTAGGTTAAATTACA
CTCAAGGTGCAGTCAGTTGCACTAATCATAAATTCATATT
CTAAGATGGCAGGTAGTGATCTCATCAGGCAGACCCCTAT
AGAGGTGGGTACAAGTACATCTGTCACTCTTATCTCTATT
AATAGCAAAAATCATTCTATAACATATGTTAAAAGTGAAT
TTTCATTGTCAATATTAGTGATTTGTCAGTCATCACAATA
GACATGATGAACAGATTCTCATATAATTAATGATTTCCAA
GATACAAAGACTGGCTAAAATATTTTAGAGACACTCTCAT
TCTTGCATGAACGAGTTGTAAAAAGCCAGACGATTAGGGA
TGGTGTATGAGTTGAAGGACTTATGGTTGCTGGATGCTTA
TTGTAAGGGTGATGGAATTCTAACTCTGGAATATTATTCA
TCTGCTTCCAGTGAATCTTTCATGCAAGATCATGATTGCA
GAACCTAAAAAGACCGTGAACTGGGACCTCATCAAACTCA
CAGAATAGGTATATCACCTTGTCTCTGTTTGCTAACAATG
TTTGTTTAATAAATGTCTGTATGTGTGACAGAAATCAGCC
TGACACTTGGTTTAATTTTTAACTTGGTTTAATTGTTATG
AAGTTGTTAGGAAATAATTTTCACCCCAACTCCTAGAATT
TGACTACTACATCTATCTACTAAAAACAAGCCAGTAGTTT
TGCATAATTAAACTGTAATAGTTATTTCACTCCTGTAAAC
CACTAATCTGATTCTATATCTGGAACCTCTGCCCACTTTT
CTTGGCCATATGAACTGAGAAAAACCAAACCAAACCTGAG
TCTTAGAGAAACAGACTTCCATAAAATGGTAACTAGCAGA
TCTAAATGTAGAACCCAAGTCAGCTGATTCAAAGTTCAAT
GTTCAGGAATAGGCACAAAGCAAATGTGTGTGTGTGTGTG
TGTGTGTGCACGCGCACACACATGCATGTGCATGCAGAAT
GAATTGGAGTAGGAAGGAAGAGGAAGTGATGTGAGGTGAT
GCAGAGAAAAACCAGAAGAAAAACATTAAACATTAGAGTG
GGGGCCCTGGAACCCAGAGACTGTGCTAAAATTGGGTACA
AGTCTCCCAAAAAGGGCTAGGAAGGCTCTGAATATTATAT
TTGCTTAAGAGCTACTTCTGTAAATAATAATAAAGTCTAT
TAATCTTTAGCAATGGATGAACAATAGTACATTCTCTGCA
CAATGAAACTACACTTGCCTCATCACCTAGTGCCAAGAAA
AATATGGTGATCTTCAAGACAGCCATGGTATCTAACACCA
CTCTCTCAAAGTTTTAAGTAGAATCATGTGTTTGAAGGTT
GTATACTGATTTTAAAGTATCACAAAGAGATTGTTCTGCA
AAGAAACCAAGAACTCTTTATTCTACTTCTCATCCATCAC
AAATCTTCACTACCCCCACTTATTACCTAAAATACTAAAA
GCCCTACTTGTAAAGATCAAACAAAAAACAATCCCAACCA
AAAAATCTCCAAACTTATCAATACATTTGGAGAAGAAACA
GAAATAAGCACTATTTGCATACAACTTTAAGCAGGAGGCC
AGGAAATATTTAATTTCAAATATTTAAGGACTGTCAGCAT
TTACCTCTGAGGTTAAGAAACGCAGGGGATTGACAAAGTT
GGACCACTCTGAGGACTACAGGATAAGAGGAAGAAAGCGT
GAAAAGATAGTATTACGAGTACGTGTATATAAATACCTAC
ATGTGCAATATATGTATATTGTATATGTGTATATAGCTAT
ATATGATATATTCATATACAAAACATATATGTATATGTAT
GCAAAGGGAGCTCCGAGGAAGAACCCAAGATTTGGATAAT
AATTCTAGGAAGAATGTTGGATTTGGACAATAAGAAATGA
TAGGATCATTACAGAAATAGCTTACTTTTAATTCTTAAGT
GTCCTAATGTTGGGATTACTCTACCTAATGCTTTTTGACA
TGATCAACTGGGCATCTTTCACTTTCATCCTTAATTTCAT
ACGTTATTAGATAACCAGTAAAACTATCTTTCTAAATCCC
TTGGAGGTTGGAGGTAAGATGAGCTTTTATAAAAACAAAG
TAAAACTGAAAAAAGTCACACAAACAAAAAGCTTCAAAGA
TTTTCTGACAACGTTATTCCAGAATGTTTATAACTTAAAA
TATCTTACAAATGAAGCCATTATTAATTTTAAGAGGAGAG
AAAAGTACCTTGTGTTTTTGTGCATATTTAATACAGGGAT
GAGGCTCATACAAACTGCGTCTGAATTCCACAGTCTCTGG
AGTTGCTGACCTACAGAGGGCTACATTTTTGGATGGGGAG
CCTGCAATGGCAGCACGAAGTAAGCAAGCAAAGGAAGTAG
ACAAGATTCAGGGCTGAGGCCAGGTGTGGTGGCTCATGCC
TGTAATCTTAGCACTTTGGGAGGCAGAAGTGGGAGGATCG
CTTGAGTCCAGGACTTCGAGACCAACCTGGGCAACATGGT
GAGACCCTGTCTCTCTCTCTCTCTAAAAATAATAATTGAA
AAACAAAAAAAAAAGATTCAGGGCTGAGAATAAAACCAGG
GCCACAGGTGCTGTTGGAGCAGCTGCACTCACCCTTGAAT
CCTACTCTCAACAATGGCGATGTTTCCTCTTTACCTCATA
ATAGTGATATGGATACCCACTATTTACTGAAATCCTTCAA
ACTCTACTAAATATTTTACACACACCATCTCATTATCTTC
ACAACGTCCCTAAAAGGAAGGCATAACAATTAAACTCTTT
AATCTTTCTAAAAATGCTGTGAGGTAGGTACTATTCTTAT
TCTCATTTTACAAATAAGGAAACCAAAGCACAAAGAGATT
TAGGCATTTGCTTAAGGAAGCCCAGCCAATAATCAGCAGA
GCTGTCTCGGAGCCATTGTTTTTGGCCTGAATGGTACCTG
TGCAAACTGTTGTTGAATGGTGCTCACCTAAATCTTGTGG
CCACACTGTATCAGTAAGTGGGAACTATGCTGATGGTGAA
ATGGGGATTTAAGAGAGGGACCAGGACACAAAATGTACTC
CCTTGAAGAGCCATGTGACTTGGTTTTACTTCTGATACTT
GAAGTAAATGGAAAATGGCTACTAAATAAGTGACCCAACC
AAATAATCATGACACAGGAGCAAACTTTCTTGCCTGAGAG
AGTTGGAGCTGGTGCCAATGAGAGAAATGGGATAGTAATC
TGAAGCTGAAGTGATTTTGAAGATCTCAAATCAAGACTGA
GAGGTGGAAAAGCCCTGGGGACATCTTTGGGGGAGGTGAA
TCATCTGAATTTCTCATTCTCTTTTTAGAATTTGAAAAAG
TCAGTTGACGACATTCACTGAATATCTTTTTCATGAAGTG
CTCTTTCTAAGGCCTCAAAGTCACTAATTGTGAATACAGA
ATAAGCACTGTCTTTATTTAATGTTTGCAAGATTGGGTTC
TCTAGAAGAAAATTGTTCTGTCAATTCTGCACACTATCAA
AGAATAGGAAAAGCAATTTGAAGAATGACAAAATCACCAC
TCCCAAATTCCATACTACTAAAGAATTCAAATCATTTAGG
GGCAACTGCTGTTGTATGACCAGTTTTGCACAGCTGGTCC
CAGCTTCCTGGGACTATTTCTGAGCCATAATATTAAAATG
GAGCCCTCCCTATGTTTTTGAATCCATATGGTTCTACCCG
GGGCTCCTGTCCCTCCCTAACCTCTGACTTATCCAAGCAG
GAAAGTGAGCATGCATATTTACATAAGCTACAAGGCTGTG
CAAATAGACTGTTATCTGGTTAAAGGGCATTTTAGAAATG
GCTGTTATTTCTTACCATTTTTAATGGGTTTTATACATCT
AAAATCTTTACATATTTAAAAGTCCTTATCCTTATTCTTC
TGATGTGCTTTCTACCAGTCTTTTTCCCTCTGTACAACAC
TAGGCTCTCTCAATTAACTCTTATGTCCTTTTTACCACTA
AGTGTGTAGGTTTTAAAATAATGTATGTAAATTTTTCCTA
CTGTTCATAAAGTGCCAATTAGCTAAGAATTTCTATTATT
TTCATTACAGGGTTAAAAATGGTTTCTGTTTCTTTGTTTT
TTGTTTTTTTGAGACAGGGTTTTGCTCTTGTCACCCAGAC
TAGAGTGCAATGACATGATCTCGGCTCACTGAAACCTCCA
CCTCCTGGATTCAAGCGATTCACCTGCCTCAGCCTCCCAA
GTAGCTGGGATTACAGGAGCCTGCCACCAAACCCAGCTAA
TTTTTGTATTTTTAGTAGAGACAGGGTTTCACTATGTTGG
CCAGGCTAGTCTCAAACTCTTGACTTCAGGTGATCTGCCC
ACCTTGGCCTCCCAAAGTGCTGGGATTACAGGTGTGAGCC
ACTGAGCCTAGCAAAAAAAAAAAAAAAAAAAGAATTTCTT
TTTTGAAAAATGCATTTTGTGAATATATTTTTCTTTTATT
TCCATGGGCTCCACCTTTGATAAGTTTTATAACTTTTTAG
GTCACACTAGATTTTCTACTTAAGGTTGCTGAGATCGGTG
AAAAACAGGCTCAATCATTGGCTAGAAATTGAATTTCAAC
AAGGGAAAAAAAGACACTTATTATTTAGCACTTCAAAAAA
GAATTATGTTCTGGCTTCCCATTATAATCTTTAAGAATGC
AGCGTTAACTTGAAAACAAACAAATACACCAGAAAATGTT
AAACATTAAATGCCAGTACTTCTTTAGTATGTTCTTAATG
ATAGTTCATAGTCAATTTTGACTTCTTATAAAGGTTTGGA
ACATCAGGAAGGTAAAGAAAACTGTGTTATTGCCAATAAT
CCACTTCAAATTATTGACTTGACTACATTTCCATATAACT
GAATGTCACTATTTTTCTGTTTTATTTGTTCTTAGTTTTC
AAATACCGTATGATTGGTGTTGACCTTTAGTTTGTAATGT
TCTCTACGCAAGAGCCAAGACCAACTCACAGGTATTTATT
TAGCTAACTTCATCACCAACGCTGCCAAAGAGGATCCAGG
ATGGAACCAACGTTGGATTGCAGATCCATCCAAAGAAAGG
ATAATATTAAATATTGTACAGAAGTGACCTCATGTGTTTT
CATAGCATCTATGTAAGTAGATAAAAGGACTATATATTCC
CACTTTTTAGATAAGGAAACTGAAGGAATACAGAAACAAG
TATGTTAAACATTTATTGAGCATCTACAGCAAGAGATGCA
CGGTGCCAGGTGTTTCAGAATATCCTTATGCTATAGTTTG
AGTGTGTCCCCCAGAATTTCTGTGTTGGAAATCTGGTCCC
TGGTATGGTGATCTGGGGAGATGGGGCCTTTAAGAGGTGA
TTAGGTGATTAATGCTGCTCTCTCCGGTCTGGGTTACTTC
TTGCTAGAGTGGGTTCTTATTCTCTCAGGACTGGATTAGT
TACTGCCAGAATGGGTTGTTATGCAGAGAGGCTGCCCCTC
GTGTTTCACCTCTTTCACACATGCCTGCTTTTCCACCATG
TCATGATGCAGCGTGAGGCACTCATCAGAAACCAACCACA
TGCCGGTGCCAGGTTTTTGGATTTCCCAGTCCAGAATCGT
AAGAAACAAATTACTTTTCTTTATAAATTACCCAGTCTCA
AGTATTCCATTATAGCAACAGAAAACAGACGAAGACAACC
TACAAATAAGCTAAAATCAATACTTTTCATGTGGCCAAAA
TGTAGTGGGTATGCAGACTGTGAAAAACACAATAACAAAG
ACACAGAATACAATGGAGGCATAGAGAGAGGATAACTTTT
TGCTAACTAGAAGGTTCTGGAAGGGTTTTGTGGAGACAGA
ATCTGAGCCCAGCCTTAACAGGTGGTGAGTGTTGTACAGA
GATGATGGGGTAGCACAGGAGATGGTATGAGCAAAGGCAT
GGAAAGGATACAGGATAGGAATTATTTAGTTATCATATAG
GATTTGAGGGCAGGGCAGACTAGAAGGAAGAAAGAAGGTG
TTCAGAGGGTTTGCAGATGTTCCTGAATACCAATTCTGAC
AGCCATGTATAGAGGAGAGTAGGGTAGCAGGGAGATCATC
GGTAACTTCATCATTAAGGCTGCCAAAGAGGACTAGGATG
GAACCAATGTAGGATTGGAGATCCATTAAAAAAAAAACAA
AGGATATTAAATATTGTACAGAAATGACTTCATGTGTTTT
CACAGCATCCATGTTAGTAGATAAAAGCAGGGGTCCCCAA
GCCTGGGGTAGTGGACTGGTACCAGTCAGTTGCCTCTCAG
GAGCAGCAGGTGAGCAAGCATTACCACCTGAGCCCCACCT
CCTGTCAGATCAACTGCGTTAGAGCCTCATAGGAGCATGA
ACCCTATTGTGAACTAGACATGCGAGGGATGTAGGTTGCA
CGCTCCTTATGAGAATCTAATGCCTGATGATCTGAGATGG
AATGGTGTCTCTCCGCCCTGTGGAAAAATTGTCTTCCATG
AAAGTGGTCCCGGTGCCAAAAAAGTTGGGGACTGCTGGAT
AAAAGGACTACATTTTTCCCACTTTACAGGTAAGAAAACT
GAAGGAATAAGGAAACAAGTATATTCAACATTTATTGAGC
CAGTGCAATAGTTTAGGAGAGAGGTAATGGACGCTTGAAC
AGAGCAGAAGTGGGAATAGAAAGAAAGGTAATAATCTGAA
AGATAGAAGAGGTAAAATCTATATAATTTGGTAACTGAAT
GCACACGGACCACAAAGGATAAAGATGAGTTGACAATGAT
TCCGATGCATTAATATGAATCACAAAACATCTTACGTTTG
AGCTACCCTGGGCCAGACGTTAGGACATTCCTATTAGGGA
GGTGGAAATGTGGGTCTAATGATCAGGACAGATGTTGATT
TGGAAATCAACCACAGAGATATGTTGGCTGAATCATTATG
AGAAGAAATCACCAAGGAATAATTAGAGTACAGAGAGAAA
AAGGACAAAAAGAAAACCTTAAGGGAACACCTGTATTTTA
ATATAAAGTAGCAAGAGAGTGAAGGAAAATGGATCAGTCA
GAGAAGAGGTAAGAGGTAAGAGGTTAAGAGGTAAGAGGTA
AGGTGATAAAAATCAAGGAAGAAACGTTTCCAGAAAGACA
GCTGAATGCTGCTGAAGGGACAAGTAAGTAATTTACTGTG
GTCATAGAGATCACATCCAAGCCCCTAAACTCCGCACCTA
CCTATTGAATGATCACACTAGAAAAACAATGTGGTTTTTC
AAGAGGAACCAACATGTCATTTTACCAATAGTTAACCTGG
GACTCAGTCATCAAAATTCATTGCAAGTTCCAATCTCCTT
CATTAAACCTTCTTTGCAGCCCACACAGTTCTCCTTACAT
TGAGCTTTTTAGATAACTATTATTAATCATGTACGAGGAC
CCACGTGCTCCTTCATCCTTGTAGTACTGCGCGGTGGTTA
AATGCCAGGGCTTCCGAATCAGAGGCTGGTTGGATTCTAA
TCCAGCAGTGTGACGAGCTTTTGTTAACCAATCTTTCTAA
GCCTGTTTCCTCGTCTGCACAAGGGGTATGGTGGTACTTA
CTCCATCAGACTTGAGAAGAATGCATGAGATAATTGCGAG
TAAAAACCTTAGAGCAATGCCTTCAAAAGCTCAATTCATT
TTGCTGTTACTGTGTTTTGGAATTTCCCTGAGGGTAGACG
ACTACTCCAACACTATTCCCTAAGGCATGCAGCAGCACTG
ACTTGGGGGCAGTGCGCCTCATTCAGCCAGCTCTCTGGGA
AACAGCTTTCTGAGGAAGAGAGATAAACAGTTGACGGGTT
TCCCGAGACTCAGCAGCCCACCGAGGCAGGGCTGACTGCA
GGGCGCCGAGGAAAGGGGGAGGTGGGACCCCAGCAACCAC
CGGTGACCTCGGCAGACCACACGTCCCAGAGTGCCGCGCG
CCCACTCTAGGTAGAAGTGAGCGACGCGGCTTCGAGTCGG
CTTGCGAGAGAGCCGGGGAGGAAGCAGTGCACACTGGAAC
TGGTAGTCCTCAGGGGGCAACTCCGCGGGTCGGAGGCGGG
TCGAAGCGAGAGATCCCTTCCCAGTCCCGCCTTTTGTCCA
CGTCTCACTTCTCCTGGCCAATGCCCTCTCCAGTCGCTGG
AGACAGCCCCTCTCCGATGCGGTCTCCATTGGTCCTGAGG
CTCCACGGCTTCGGTCCTACCCGGAAGTAGCGTTGGGGAG
GCGGTTTCCTAGACTACGACACCGGAAAGCTGGGGGAGGC
GCTCCGGGATACTGAGGGCGGAGGGCGGTGGCAGCGCTGG
CGCTGGGGACCGGCTCGGTGGCTTCGGGAAACAGTTCGGC
GCCGGCGGCCGCCCGTGTTCCTCCGCATCCCGCCCCGTCT
CGGCACGGCTAGCAGCCTCCTGGCCACCGGCGTCCGGCAA
TGTGTCTCACCGGCCGGGCGTAGCAGCTGCGCGTGCGCGG
GACCGCGGGGCCATGAGCGAAGCCGGCGGCCGGGGCTGTG
GGTCCCCGGTCCCCCAGCGAGCGCCATGGAGCCTAGTGGC
GGCGACGGCCGCAATCTGCCTGGTGTCGGCCACATCCGTG
TGGACGGTGGGGGCCGAGCCCATGAGTAGGGAGGAGAAAC
AGAAGCTTGGGTAAGGGTGCTGGCAGCCTGGGGTGGGTTT
CTCGGTGAGGCTGACCACGGGAGGGGTGCCTGTCATTGCG
ACCCGGTCGCGTATAGTGGCCTCTCCTGTCGCGATTGGAA
CGGCTGTTGCCGCGCGAGAACCTAATGGGGTGGACAGGGT
CCGGGGAAGTGGGAGCCGCCGCTCGCGACCTGACCTCGGG
GGGAGCTGACGGGTTGTCGCCCTGGCCGCCAGTGACATGT
GCAGGCTCCTTGAAGCCAGGCGCCGTGTGTCAACGCGGCT
GCCATGTCAGTGGCCCGAGAAGGGGGCTACAGCCCGCATC
GCTGCGCGCTGGAGTCCTGCGGTTGGTTGCCTGTCGACCG
AGGCATGGTTAGCTTTCTCGCTCAAGGGAGCTTCCAGCTG
GGAAAATGTTGCTGATCTCACAGTAGTTAAGGAAATGATG
TTTACACCTGTTACGGAAAAGGGGGCGTTCATTGGAACTT
GAACTTTACACATTTTACTATTTCCTTGCAGTGTTTTCTT
GCACTGTATTTTCATAATAGAATAGAATGGGGGGAAATTA
TTCAAAAGTCTCAAGTATACCTATTCAGTAGTTTTTATCC
GTCTTGGAAGTGTCGTAAAATTATCAATTCTATTTACACC
ATTCAATTCAGAGTCAGTAATACATACACGAGGTCCTACA
CATGAATAAGAAAAAAGCGAAGAACCAGTAGGAAATGGGC
AAAAGGCATGAACGGTTAAGCCAGAAGAGGAAATGGAAGT
GGTAAACATGAAAAGTTACTCAACCTCCATAAATGTAAGA
GATGCAGATTAAAACAAGGAGCTAGCTGGGTTTTGCCCAT
CAGATTAGTAAATATAATACAAAACACAGGAATACAGTTC
TGGCTAGTTCAGGAGTGAAAAAGGCTTAGTGAGAGTGTAC
ATTGCTGTTAACTTATTGGTAGTCTCTCCTAAAATTTACA
TTGTGCACACTCTGATTCATCAGTTCTGTTTCTGAGAATC
TACCCTAAGAAAATAAAAGCACTCTTAATGCAGAGATAGA
TCCAGCCTGGGCAAAAAGAGCGAAACTCCGTCTCGGAAAA
AAAAAAAAAAAGTGCAGTTTGAAAGAACAACTGTTCCTTG
GAGGAAATGGTTGAACAGGGTACGTTCATATTATGGAATA
ATATTGAGACATTAAGAAGAAGGAAGTATGTCACTGGGAG
CCTATCCAGAATATATTTCCAAGACAAAAAAAAAAATGCA
AATTGTAGAATAATGTGTATAGTACCATCCCACGTTTTTT
TAAAAAAGAAAAAAAAATAGCTCAGAAAAAAGTGGAACGA
AGGAGGGTGGTGGAACCATCAGGTCTTACTTTATGTACGT
CATTTAAATCATTGCAAAGGGTCTTGTGTTCGTTTCTAAA
TAGCAATAAAGATCACTTGATGGAAAAAAGTTGAAGTATC
AACCATCAAAATAAAATTACCTGTAAACTCTAATAAGTAT
CTTACATTTTCTCTCATTATGAATTTAATTATCATTGATA
ACTTTTACCAAATACCTCACTGTGTGAGCACTTTACATAT
GTTATCTCTGTACTCCTTCCTAATTCCCAATGAATGTGAT
CCACATTTTGCAGATGAGGAAGTTGAGACCCAAGGTTGAC
TTGTTCAGCCGCAGAGCTACTAATTGGTGGTGCCAGTATT
CAAACCCAGGCTTCTCTGTTCCCAGAGCCAGGCTCTCTCC
AGTGTGTTGCACATTCGTTAGACTTGGAAGAGAAGTATCA
AGTCTGTTAAGAACCACAAGAATCTTATTTGACCATCACC
ATCCTTTCTCCATTTTTTATTAAAAACTTATTTGTAAAAG
AGTCATTGGATAAATCATTTTTGACCAAAATTAGTTTTTA
ACTGGAAAAGTTCAACCAAATTGACTTGAAATTTCAGCTC
AAATTTTGAGATCATTTATGAAAGTGAAATTACAATTATT
TAGGCTTGTTAGATTGCTCTACCCTTGAATAAGGGTAGAG
TAAGAATCTAGAGCTATACATGACAAATACACAATTATAT
GACTGCCTTCTCCTCTGGGAATTTTCAGAAAACTGAACTT
TGATTCATTAGGTTTACCTGTGCATTTTTTTAAAGCCCAA
ATAATGATTCATGATAAACAGCAGAAAATGCCCCACCCCT
TTCCCTCCACGCCCCAACAAACCAAACAGATGGTAAAAGA
CTGGAATTGTCATGAATAGTAAGCAGTTGCTCAATAACTT
ATACTTTGTGGAATTACTTAACTGGTTATATGTAGTCTTA
TCCTTCATGGAATAAGCTTTTTGGTTTTGTTTTTAAAATT
TTACAACAGGATATTTTGTTAATGTTGTGTTTTCATTAAA
AAGTGAAGTAGAAAACAATCCAGTTTCTATAGCACGTGGG
CAGGAGATGCAACTTTAGAAAAAGACAACTTGGGCGCGGT
GGCTCACGCCTGTAATCCCAGCACTTTGGGAGGCTGAGGT
GGTGAATCACCTGAGGTCAGGAGATCGAGACCACGGTGAA
ACCCCGTCTCTACTAAAAATACAAAATTAGCTAGGCGTGG
TGGTGCATGCCTGTAATCCCAGCTACTCGGGAGGCTGAGG
CAGGAGAATGGCGTGAACCCGGGAGGCGGAGCTTGCAGTG
AGCCGAGATCGCGCCACTGCACTCCAGCCTGGGCGACAGA
GCGAGACTCCGTCTCAAAAAACAAAACAAAACGAAAAAGA
CAACTTGGCCTGGCGCTGTGGCTCAGGCCTGTAATCCCAG
CACTTTGGGAGGCTGAGGTGGGTGAATCACCTGAGGTCAG
GAGTTCAAGACCAGCCTGACCAACATGGAGAACCCCCTTC
TCTACTAAAAATACAAAATTAGCTAGGCGTGGTGGTGCAT
GCCTGTAATCCCAGCTACTCGGGAGACTGAGGCAGGAAGA
ATGGCTTGAACCTGGAGGTGAAGGTTGCAGTGAGCTGAGA
TCGTGCCATTGCACTCCAGCCCAGGCAACAAGAGCAAAAC
TCCATCTCAAAAAAAAAAAAAGAAAAGCCGACTTACAGAA
ATTAAGAGTGATGTAATTTTTGAATTGGGTCTGATTTCCA
ATACATTTTAATCCAGTTTTCGAATGGATAAAACCTTATG
GAAACTTTTTTTTCTGTTCAATATAGTAATCATTATACCA
TTCTGTATTTAACTTCGTTAGGCTTCTATGTGTAAGAGAG
AGCAACGATATTAAATAGCTCCACTTTGAAATATGTGTTC
TGAAATTGGCTCATCATATGCTGCATAAATGTAAGGATTG
GAAAATAGTGTGTTTTGCTTGTATGCAATCGTGATTTACT
CATAATCTTGAAAATTGAATGCTTGTAAAGTTGAGTTAGC
GAGTTAAAGCTTATGTCATTTGTAATACACATGTCTAGGC
ACTATCATTGCCAGTTATAGGAATTTCTACTTCTTGGTGG
TAATCTTATATTCCATTTCAGGGAAGAAAAAAAAAGAACT
TCCATCTTCCATTCATTGATATGAGTTCCTGAAAGGGATA
TTTTAAGCTCTTTTTTTTTCCTGCTTAGGACAGGATAAGA
GTTCAGAACTGTAAACCACAAATATAAAAATTATGTGTAT
ATATAAATATATATATAAACTTATAAAGAATAAGTGCTTT
AGCAAAGTGGTGGTAAGGTCTTTTTTTAAATAATGAAGTG
TTTTTAAATGGTTATTATTCATAAAAAGTTGTCAGGACTT
AATTGTTTACTTCACAAGTTTGAGTGTACTTGATTTTGCT
GGTCGCCATAGTCAGGATCTGAAACTGAGGTCTTTTCTGT
TTGCTAGCTCTATTATTACCAGTATTTCATCATCCGTGAC
TATAGTTTTAAAAATGACAATTGCAGTATAACAGGAGGCA
AATAAAAATATAGTCAGCAATTTCTTTAACACTTTTTTCA
ATTCTTGCCATCAGTGATTGGAACTTTGGTAAAAGAAAAG
TTAATAGGCTGGGCATGGTGACTCACACCTGTAATCCCAG
CACTTTGGGAGGCTGAGGCGGGTGGATTACCTGAGGTCAA
GAGTTCAAGACCAGCCTGGCCAACATGGTAAAACCCTGTC
TCTACTGAAAATGCAAAAATTAGCCAGGCATGGTGGTGGA
TGCCTGTAATCGCAGGTACTCGGGAGACTGAGGCAGGAAA
TCGCTTGAACCTGGGAGGTGGAGGTTGCAGTGAGCTGAGA
TCGTGCCACTGCACTCTAGCCTGGGTGACAGAGTGAGGCC
CTGTCTCAAAAAAACGAAAAAGGAAAAGTTAATAAAAGAT
TGTTATTTTTCCTTTGCTAATTATTTGACCTTGTCTAGTC
ATACCATTAACTTGTACTTTTTCCTATAGTCCTCAAGTCC
CTGAACTTGAGAGTGCTTAATTGAAAGGCCACTTCCTCAG
TCGCAACCTTACAGGTTTTGATTTAGTAAAATTCTGGTGT
AGTGATCAGACATCTCCATTTTAAACAACCGTTTTGGAGA
TTTTGTGAAACAGAATTCACCAAAACACACAAATCTCTTT
TTGAGCATTAGTTTTCTCATTTTTGAAGTGAATACTATTT
ATTTGATTTTTGACAGTTTTTTAGAGTACAGTACATCATA
AAAAGCATCTTTTGAAAATGTGACAAGCATATTAATAAAT
ATGTACTTAAACTAGACATTAGTGGTTTTATTCAATGTAA
GTCAAAGGCAGAGGCTTCATTAAGTGTTGTTATTTCATGT
CACTACATACCCGCGTACCTCTCTCTTAGTAGAACATATA
GGTGAAGCAATAAATGCAATAATAATGGTTCTTTTTAAGG
GCTCTCCAGCAAAATTCCCCCCTTCAAAACAGATATGTTA
AATAATTGTGTTAAGAGGTCATTGTTTTTCTGTATCAGAT
TTCCTTCTCTGATCATGGCATCTGTCATTCATTAGTTTTC
TTAAGAAAAATTATAAGATGAATTGTACATAAATTACTAG
TAATCATTAAAGTTTGGCTCTGTGTGGTGAGTTCATGAAA
GCTTGTCTGCTAACTGTTGTAGTTCTGACCCTGTTTATGT
CCCTTTCTACCTAAATTTTTCTTTTGTTTTTATTGGTATG
TGTTTTTATGAGGAAGAATTAACTTTTTGAAAGATAATAA
ATAGAATATACTTACCTTTTTTTTTTTCCATTTCTGCTTT
TAAAATTAGGAATCAAGTACTGGAAATGTTTGATCATGCT
TATGGTAACTATATGGTAAGTAGGAAGCTTATCTTTACCT
ACCATTTATGTGAGTTGATTATTATGTGAGCATAGTCAAC
TGGGAATTTTGAAACCTACAATACAATTACATTTTTTGGA
AGGAAATTTTTAAAAAACAAGACAAAAATAGTCTTTCTGG
TAGTGGTTTTTAGGGAACCAGTTTATTGAACAGATAAGAA
TAAATTGAAATTAGATTATGAAACTTTGTTATTTAAACAG
CTTCCTTGGGTGCCTTCAACAATGTTCATTGAGTGCTTTA
TGTAGCTAGATAGTGTGGATATATACATGAAGAAGATGTT
ATCGCTGGTCTTAAGGGAAATTATTCTCTTAATTAAAAAA
AAGTTTACAATATTTATACACTGAAGAAAACCATTGCTTG
AAAGAGAAACTATTACTTAGCCTCTGTCCTAATTGTATCC
TCATGGACTCTGCATTGAATATATTTTGCTTTCTAGTTTC
CTGATTCATATTATTTAAAACTGTTTTAGGGCTCACTAAA
GATTAAATAGCAGTTTCAGTTTTACAAGATGAAAAGTTCT
GGAGATCTGTTGCACAATAATGTAGATGAAATAGCTAGCA
AATTTTGGAATTCAAAAAATTTTTTGCATATAAATTGTAA
TTTGAAAAGAGTTTAATCATGTTATCCTGACAAATATCCC
TTATAAACTTGTTTTTACATTTTAAAATATGTCAGCAGAT
TTTCTTCTATGATTATAGCCTATAAAATGTAGTTGGGAAA
GTTTGGCAGAGGACTAACTTTAGTTCTGCTTAAAATATTT
TTCAATTGATTCTGTGAATCCATTTTTTATCATATATTAA
CCAAGTATCTTCATACACCAACATCATTGTTATCTATGAA
CATCTGAATATATATAGTTTATGCATTTTTAGTTTTAAAA
CATGTTTTATATTTGACAATCCTCGTTCTCTTTTATATTG
TAAATTTGGAGAGAGCACATTTTGAGTTCTTAATAAATGT
TTTTAGAATATGATTTTTTTGGATATATTTCAACATTAAA
AACACAGTTTCAAATTTATTTCTCAAGACCTCAGTCATTC
CCTTAATGTTCTTTATTTATTATTATTATTTTTTTGAGAT
GGAGTCTCGCTCTGTCACCCAGGCTGAGGAGTATGGTGGC
ACTATCTCAGCTCACTGCAGCCACCACCTCCCAGGTTCAA
GCGATTCTCCTGCCTCAGCCTCCTTAGTAGCTGGGATTAC
AGGTGTGTGCCACCATGTCTGGCTAATTTTTGTATTTTTG
GTAGAGATGGGGTTTCACCATGTTGGTCAGGCTGGTCTCG
AACTTTTTACTTCAAGTAATCTGCCCACCTCGACCTCCCA
AAGTGTTGGGATTACAGGCGTGAGCCATTACACCCATTCT
CTTTAATTAATTTTTTTTTGTCACCCACATGTCAACCCTT
ATTTCTTTCAAAATCATTTATCCCTAGTTAACTCAGTTTG
GGCAAAGCATAATTTAACAAATCTAGGCTAATGATTTTGA
GATGTCCAAGTGGATCCATGCTATACTCTCAGACCGTAGC
CATCTCATAAATGCATACTCATGAATACAGTTCCAAAGCT
GAATAAAATAACATATAGCTGGATAAGTTCAATTTCTCAC
AGTGAATAGGGTCATCTCTTTGTAAAGCATGGTATCTTTA
ATATCTTGTTCTTTTTAGGTAGAACAGTTATATCAATGGC
AGAAAGTTATATCAATACATTTTTTCTTTTTTTTTTTTTT
TTTTTTTTTTTTGAGACGGAGTCTCACGCTGTTGCCCAGG
CTGGAGTGCAGTGGCGCGATCTCGGCTCACTGCAAGCTCC
GCCTCCCGGGTTCCCGCCATTCTCCTGCCTCAGCCTCCTG
AGTAGCTGGGACTACAGGCGCCCGCCACCGCGCCCGGCCA
ATTTTTTGTATTTTTAGTAGAGACGGGGTTTCACTGTGGT
CTCGATCTCCTGACCTTGTGATCCGCCCGCCTCGGCCTCC
CAAAGTGCTGGGATTACAGGCTTGAGCCACCGCGCCCGGC
ATCAATACATTTTTTCTAACTATAGAATACACTTAGTAGG
TTTGTGACAGTGCAGGTACTGAGGGCAGCTTTCAGAGGAC
TTTCTGGCCTGTGCCTGTTAGGACCTAACTGAATAACTTT
CTGCACAATTAACTACTTGCAAGATCTAAGAGACAGGGAT
TTCAGCTTCAAAGACTAGGAATTCCTGAAAGTAACATTCT
CTTCTATATTTTCAGTGGACCATACCTGTCCACTATAATA
TGTATTTTAAAATGTTTAATTATTTTACAATTTGAGTGAC
TCTTGCTGTGTACTTGTTCTATATTCAGTCTGTGTGAGGT
CTGTAACCCACTATTTAATCTAGAATTTACACTTCCTCTT
TTCAAGTTCTCAACTAACATGACACAGTTCTAAAATATTA
AAGAGAATACAGTTGCCTTGTATTTGTTATTTGAAGTCAG
TTGGAAATTTTTTTCCAGTCCCTATACTCAGAAACACTTT
TAGCTTTCTGTAGGGTGAAAGTGTATAGGTTTTGGAGTTA
GAAGGGCTTGAGTTCGAATCCTGTCTCAGCTGTTTACAGG
TTGGACCCTAAACAGGTTATTTAACCCATCTGATAAACAG
GTTATTTAACCCATCTGAGCAGTGTCTGTCTATGTAAAAT
GAGAATAATTGCAAAGAGTTATTGTAGACTATAGATATTT
TTTTAAAGAACAGGAACCAATTTCTTTAATTTTTGATAAA
TTCACCTTTTTAATATGTCTTGTGCCTGGTACATAAATGC
TTAGTAAATTTTTTTGAAAGAACTGAATTGAATTCTTGTG
AAGATGAAGTAAAATAATGTGGTTTTTTTTTGCATTTGAT
CATTGTGATATATCTTTGTGTTTTAAATTCAAAGAAATAA
TAAACTTAATTAAAATACAAGTTTAAGGTGAATTTCAGGG
TCTGTAAATCTATTTACTTTTTTATAGTCAGTTGCCTACT
ATCCTAAAATGTAAAATGCCTGGTACATGGCAGGCTTTTA
ATAAATGTTGAAAGTTTTTCCTCATTTCTCACTAGTTCTT
TCTAATATTACTCTCCAGTCTGGTCTACAGTAGAACAATT
CCTTTAACCTTCTTGCTTCCCAGGAAAGCAGTGGTGTTTT
CCAAAGACAAGCAATATATAGTATTATTAAGAGCAAGAAC
TCTGGACGTGGAACAGGACACCCTGAGATGGCTCTGCCAC
CTCTCATCTGGGTTACAATGGGAAAGTTACCTAGTCTTCC
TGAGCCTGTTCCTTCATCTCTGCAAAATGAAGACAGTGGT
TTGCCTGCCTCACAATATTGTTAGAAGGATTAAGCAAGTT
AATATAATGAAAGTGCTTAGAACTAGTGTCTGGCAAATAG
GAAGCATGATGTAAGAATTTACTACTGCTACTGATAACGA
CTACTACTATTATTATTATTTATTTCCTGCCTAAATTGAA
ATTGCCCTGCTAAAATCCACTTAGCCTGTAACTCAGAACT
CGTTCTCCAGATAGTACATAGAACTTGCTTAAAGCACATA
CGTTCTTTCCTGTTCTTGGCATGTACCCTTTGAACTTACT
TTTTCTATTAATGCAATAGAAGTTTCTATTAATGCTATTT
CTTAATAAAAATGTCCTGCTAGCTTTAGGTAGATTACTAC
ATCTCTGCCATCTCTGGACTGAAATCTAGGGATTTTTGGA
TTTTTATCACTTATTGGCATAACTATTAGTAGTATAAGGA
CTACATTTGACAAATCTCTAGCCCCAGTCAGGCTGCAGTT
TACCCACAGTGAATTGTACAGATGGCTTTCTCTTTTCCCG
AATAACATGAATTTGATGTTTACCTTAGCAGTTCTTGTGT
GACCTTATTTAACCTCAGGCCACAGTCACTTGAGGGCTTC
TATTAGCATGTTTTGAGTATTTGTGTTCAGTTTAGTTTAC
AGATTAATTTAGATGACAAAATGACACGTATTTGGGCCAT
CCAAATGTAGAACCTTTTTGGAGCTCCCAGTGTTTTTCCC
GTCTATGTTAGACAACTCAAACTGTTATAAGCAAAAACTA
TATGCTGGTAAGAGCTCTAAACGTTAAAAATAAGCTTGGA
AAGAGTTGGTAAGCACAATTTCCTTTAGTAGAATCATACC
TCATAACCACTATTAAACTTGATTTTGTGAAAGCAACAGT
AGAATAGTCTTTATTAATCAAACCAAGGAAACTTTTAAAA
TGAACTTCCTATGCATTTCTAGATTTATGTACTTTGTTTT
GGAGTGCCTCTCCCCTACTCCCCAATGTATTAAAAAAATT
TTATTGTCGTAAAATATACATAATATGAAATTTACCATTT
TAACCATTTAAGTTTACAGTTTTGTGGCATTAAGTGTATT
CACACTGTTGTGCATCCATCTCCAGAAATTTTTTCATCCT
CCCCGTCTGAAACTCTGTACTCAGTGTTTCTCTTTAATGG
TTCAGTCATCAAAAACAGTAATTCTGTAAACAAAGTATTT
TAGGCATGGTACTAATGGTAGTAAGGGAGCTGTAAATTTA
TATTTACCTCATTTTTTGTAGACTATTATGGGACTATCAT
CTCATTGTTCCTTGGCCTTTGCTTTCAGAACATCCTAAAA
CCCTACCAAAATTACACAAGAAATTCTATAGTATCCTCTC
AAAACATTTTGTAATCATGCTGATACTCTGCATAGAATTT
TCAGTAGAACCAGATTGTTCTGCTAATTCATCTTTTTGAG
GTATAATTTACAGACAATAAAATTTCAAATTAAGTGCACA
ATTCTGTTTTGACAATTGTATACAATCGTTTAACCACCAT
CACAATCATGATACAGAACATTTTCATCACCCCAAAAATT
TAACTCAAAGTTATTTGTAATAAATTCCTTCTCCCCACCA
CTGACACCTAGCAACCTTGATTTGTGTTTTGTCACTATAG
CTTTCTCTTTCCTAGGATTTCATATAAATGGCATCATACA
GTACATAGTCTTTTGATTTACTTTTTCATTTAGTGTGATG
CTTTTGAGATTTATTCATGTTGTTGGAGATATATTGTAAT
TCCTATTTATTGCTCAGTAGTGTTAGTTGATTTGGTAGAA
CACAATGTTGGAGATCTATTGTAATTCCTATTTATTGCCC
AGTAGTATTAGTTGATTTGATAGAACACAATTTCTTTATC
TATTCACCGTTTGATGAGTATTTGACTTATTTTTGGTCTT
TGGCTGTTACTGTATTAATAAAGCTGCTGTCAACCTGTGA
GTGCAAGTTTTTATTTGGGCATACATTTTCATATATTTCC
CACCTAGGAATAGGATTACTAGGTCATATGGCAAGTGTAA
GTTTAACTTAATAAGAAATGCCAGTCTTTTCTAAAATGGC
TATAATATTTTGCATTTCCCACCAGCAGTGTATGAGCTTT
AATTATTCTGTGTCCTTCCACTTGGTATTTCCAGTCTTAC
TAATTTCAGCCATTCTGTTGGGTGTATAGTGGTAGTTCAT
TGTGATTTTAATTTGATTTTTCCTGGTGATTAATGATGTT
GAAAATTTTCCCATGTGCTTATTTGCTATTCATATATATA
TATATATATATATATATATATATATGAAGAATCTGTTTAG
ATCTTGTGTCCACTTTAAAATCAGGTCATTTGTTCTGTTA
TTACTGAGTTATAAAAGTTAATATGTTCTGGATATTAGTC
ACTTAGCAAATATATGCTTTAGATATATTTTCTCCTAGTC
TGTGCTTTACATTCTAATTTTCTTAACAGGAACTTTTGAA
ACAAATATTTTAAATTATGATCAAGTCCAGTTTATTATTT
TTCTTTTATGATTCATGCCTTTTATAGCCTACCTAAAAAA
TATTTGCCTAGCCCAAGGTCACAAATTTTTTTCTTGTTTT
TTTTTTCTTTCCCCAGATGTTCTATAATTTTAGCTTGTTC
ATTAGATCTATAACCGATTTTGAGTTAATTTTTGTATATG
ATGTGAGGTAAAGGTGGATTGATATATATATTTTTAATGT
GGCTATCTAGTTATTCCAGCACCATTTGTTGAAAAGAATA
TCCTTTCCCTACTGAATTATTTTGACATATGTGTAAAAAA
ATTGGTGTATCATACATACATGGGTGTGTTTCTAGACTGT
GTATTTTGTTTTGTTGATCTGTCTACCCTTATACAAATAT
CACATTATCCTGATTATTGTAGTTTTATAGTGGGTCCTGC
ACTCAGGCAGTTTAAGTCTTTCAGCTTTGTTGTTCTTTTT
TAAAATTGCTGAAGTTACCAGATCTAGGAGCAAAGAGTCA
ATTTTTGATGCTGCTTTGACTTGAGTGTTTTAGAGCAGAA
GTCTGTTACCTCAAAGCCCTAGTAAATTTAGAGTCTGATA
TGGAAGGTCTATTATGATTTGTTTTATTTTATTTTATTTT
TGCTCTTTGCTTTCAGCTAGGCACATGTTCTACTTAATTT
ATATAGGACTCTTTTATCATCTGAGTTTTATTTCTGAGTA
ATAATTATTAAATGTTTCTCATGGCTCTGAGTCATACCAA
TATGAATTACTTGTCCCTCAACAATAAACTGTGAAGAGAG
AGGAGGTATTACTGTGCCTCAAAAAGCCAGGACGTTTGAA
GCTCGATAAGGCTGTTAATTTGCCACGTATGCATTGCTCT
GAATTTGTGCAAACTGTCTGTAGCTTGCTTTGTGGTTAAC
CCAAAGAAAAAGGTGTGGTTGTATTTTTATTCTTAATCTT
GAAACAAAGAGACAAAGTATTTTTACACCTGATTTGAAAC
TCCCTTATTTGATTATTCTGGGTTGCAGTTGCTATTAATA
TTTTTATTATCTAGATTAATTTCATTTGAACTTCATATTT
AATTTAGAGTTTGAATTTATATTAATTTCAGACAGTGTGT
GTGTGTCTGTTACAAAACACTAAAAAACAGCAGTATGAAG
TTTTCTACGCAGTGTTTAAAATAGTAAGGAACTATTTACA
ACCTAATTAACATTTGAATGATGTTTTACAAAGATTCTTT
CAAAATGCATTAGGAACTTTAAAACATTTTTGTATTTCTT
CTAACTGTTGTTTATATGTGTTAAATATAAAACTATAAAG
CAATAAAAATGTACATTCTGGGAAATCAATTCTGTTGGAA
TTGACACATAAAAGAGTAGTCAGGAGTCTGACACATGAAA
AGACACATGTAAAAGTAATTGGGAGTTGGGCATGGTGACT
CACGTCTGTAATCTCAACACTTTGGGAGGCCAAGGCAGGT
GGATCACCTGAGGTCAGGAGTTCAAAACCAGCCTGGCCAA
CATGGTGAAGCCCCATCTCTTCAAAAAGACAAAATTAGCC
GGGTGTGGTGGCACACACCTGTAATCCCAGCTACTCTTGA
GGCTGAGGCAAGAGAATTGTTGAACCCAGGAGGCAGAGGT
TGCAGTGAGCTGAGATTGCACCACCACGCTCCAGCCTGGG
TGAAAGAGTGAGACTCTGTTTCCAAAAAAAAAAAGTTATT
AGGAATTTATGCTGAGAAATTATATATAATGTTAAAATTA
TATGGTATTGAACTCAGAATTTAGTAGCTGTATGTGGATT
CTGATGATATCAAAACGTGTTGCCTAGAATCCTCTACTCA
GGAATGGATTATTAAGAGCACTCAGTTTTCTAAATATCTG
AAAGCTTGCCATCTTCAATGCAAAGTATTCTTTAGTCTGC
TTTAAAAGTTTGGTTCCCCCCCCGCCCTCCACTTTCTGTG
TGTATTTTTTCTTTCCCTTTACTGTGTGTTTAGTGTTCCT
GGCCACTAGTCTGTATTTCTGCTGCTAATTTGCTATGAGT
TTGGAATCTAAATAAGTTGACTGAGAGGCAGTAGGAGAGA
GTTGGACATGGAATCGGGAGTATTTTTGCTGAATTTCACG
AATTAAGAATCATATGGGCATTCGCATAATAAAAACAAGT
CATATACAAGATACAAAAGATCACTCTAGTCTTAGAAACT
TTGCCATAGCAACACCCAGCAAATGAAAGAAGAGTATAGA
ACTGTATCTTCAAAATTCTGAAGGAAAAAAAAATGGTCCA
ACCATTTTATAACCATTCAAATTGTTTTTCAAATAAGGCA
AAAGACAGCCTAACCCAGGAATATCAGAGAACTGCAATAC
CCATGATACTCTTATTTTAAAACAAATAAGTAATAAAATA
CCTGAGTACATCAGGCAATCAAGAGATGAACAAAATAAAA
ACTAAGAAATTGGAGGAGCTGGCCGGGCGCGGTGGCTCAA
GCCTGTAATCCCAGCACTTTGGGAGGCCGAGACGGGTGGA
TCACGAGGTCAGGAGATCGAGACCATCCTGGCTAACACGG
TGAAACCCCATCTCTACTAAAAAATACAAAAAACTAGCCG
GGCGAGGTGGCGGGCGCCTTAGTCCCAGCTCCTCAGGAGG
CTGAGGCAGGAGAATGGCGTAAACCCGGGAGGTGGAGCTT
GCAGTGAGCTGAGATCCGGCCACTGCACCCCAGCCTGGGC
GACAGAGCAAGACTCCATCTCAAAAAAAAAAAAAAAAAAA
AAAAAAAAAGAAATTGGAGGAGCCTTAGAAAAATGCTGTG
CGTCAACTCCACTTGAGTTCTCACACTAGCAACTTGGGGA
ATTACGGTTTCAGACCAGAATGTAGATGTTATAAACCTTC
GAAGTCTTTGTTAAAACATCAAAACTTTTCTTTCTAATGG
TTATAAATAGAAGAGAAATGAAAAAATAGCAAAACTATTA
TTTACCATATGGTAATTAAAAATATTAGAAAAATTGAAAT
TTAAAGTGCTTTCATTTTGTTTTTTATTATTTATTTATTT
ATTTATTTTGAGGCGGAGTCTCTTGTTGCCCAGGCTGGAG
TGCAATGGCGAGATCTCGGCTCACTACAGCCTCTGCCTTC
CGGGTTCAAGTGATTCTCCTGCCTCAGCCTCCCGAGTAGC
TGGGATTATAGATGCCCGCCACCATACCCAGCTAATTTTT
TGTATTTTTAGTAGAGATGGGGTTTCACCATGTTGGCCAG
GTAGTCTCAAACTCTTGACTTAGGTGGCTCACCCACCTTG
GCCTCCCAAAGTGTTGGGCTTACGGGCATGAGTCACCGCA
CCCGGCCTTATTAATTATTTTTTTAAACAAAAAACTCTTT
AATTAAGAGTAGTTTAAACAGTGCTTACCTTGCTGCCTTC
TCATTGTATAACTTCAGATATGGAGCAGGTATCTTTTCTA
TACTTGGTGAATTGGCATACTCCTTTCTAAATTTGGATCG
GCTTTAAATATTTTGTCCTTTGCTCTTTCAGTGTCATGAA
ATATCTCTGAGGATTTCTTCAATGGGAAGTTTTTTGTGGG
CATAACTTTTTCTGTGTCATCTTCAACCTTTATGTCACAA
CTACTTAATGTGTGTCAATAACCTGGCCTTTATTACGTTT
CTGTGGCTGCTTATCTATAGTCTCTTGAATGGAGAAAGTG
TCGACATTCCCATGGTCAGCTAAAATTTGTTGATAACTTC
ATTTATGTTCAATTCAAATTTCACTTCGCATTGTCACTTT
TTATTTTTTTGCCTGACTCTTATCTTTGTTGGCTAATTCC
CCTTTGATTTTTCAGTTTTGTAAACTGTTACATAGGATTA
TCACGGGAGTGACAAGGAGGCAACATACACTCATCTCCGT
GTGAACTGAGTAAACAGAGTGATCATTCACTTGACAGACT
TTGAAAGAAGTAATGTGATTGATTACCGATCATGATGAGC
ATGTTATTTACGTAGTGATTTGTAGACTAAAGAGCTAGCA
TCAAAGTTTGTGTTTTATGTAATTACAGTTAATATATCAT
GATAACTGAAATTTGAACCATGTTGGGTGTGTAACGAAAT
TGTAACTTGTGCATAGTGAGACCATACAAAGTGAGACTAC
CTCTAATAATATAACTGACAAAAATCCTATATTGAGGGGG
AGAATTATGAGTATGTTAATCCTATTATTCTTGGCGCAGG
GAGTTAGTATTACCTAAAGTTGAAACATGTACTTAACACA
GTGATTCTAACTATATTTCTCATAATTATATTTTATTAAT
TTTAGAGGAATCTTTCAGAAACTGTCCCTTGGTGAAGGAA
ATATAAAGATCAGCAGGTCTTTATTGTTTTTATTCTTTTC
TATTAAGACCCGTGGCAAGTAGATAGAAATGTTCTAGTCC
AATTTCACAAAAGCAACCCCCCAACTTAAAAGAGCCTAGC
TCTGGCTTGTGACCACCAGCATCAACTCCTGTGCTCTTTG
GGCATTAACGTAACTCCCACTAAAATCTGTCTTTATCCCT
AATACCCATGTTATGGTCAGTGCAGCTTTATCTTCTATAC
TCCACCATTTAATTTTGGTACTTGAAAATTTCTTAAGCTC
AACTATGTATTAAAAAATAATTTATAACATTGATTTAGCA
TTTCATTGTGTTTGTAGTGGTAGGGAAGGAAGATTCCTCC
TTGTACTTCATTACGATCTACACCAGAAATGATCTGTCAT
GGTCATTCTTAAAATAACAAAAATCCCAGTAATGCAAACT
ATAAAGTACCTATTAATAATATTAAGAAATATGCACAACC
TATAGGGTGAAACTGAATTCATAAAAGAATACCTGAATTA
ATACAGTGACCTACTGTATTCTGAGAAAGGAAGACTCAGT
TGGTAAAGATACCAATTGTCCCCAAATTCGGCTCTTCCAA
TTAAAATTTCAGTAGAATTTAAGGAAATTTCAAAGTTCTC
CAGAAGGGTAAACTTAATAAAATAATTTTCATATAATAAA
TTAATGGTTTATTGAGTTTAATGATAATTAAAATTTAATT
TTAATTTTTATAATTATTTAAATTATTGATTTTAATTTTA
ATTATTTTAATGATAAAATAATGGTTTTGGAGTAAGAATA
GGCAAATAGGTCTGTAGAATGAATAAATACTACAGAAACA
TGGGTTGGTTTGTGAAAAGTTTAGAACTAGTGAACCCAGT
ATTTCAAGCCGCTGGGGAAAGGATGGATGGTTTTAAAAGT
AGTATTTAGAACATTATCTATTTTGGGGGAGCAAATACAG
TTACATTCCTATTTCATATTATAAATGAAAATAGATTCCA
GATGGAGTAAATATCAATACAAAAAAAATTATAAGAGTGC
TGTTTTCAGAGGCTCAGGATATCCTTTTAAAGCATGCTTG
AAAGCCAGAAACCGTAAGGTAAAAGCAAGATAAAGTCAAA
AGCCAAACAAAGGAGAAAAATATTTACTATATGTAACAAA
CATAATGTATGAGAGTCTCTTTTGGCCAGAAAAAGCAACC
AGTAGAAAGATGGGCAAAAGATAGACATTTCAAAAAAGAA
ATAGCAATGGATAATACAAAAAGATGTTTATCTTTATTAG
TAATGAAACTTTAGATACCATCTTTTACCTAGGAGATTGG
CAGAATGTGAACTATTGATCATTTCCTATGTTAGTGAGAA
TGTAATTGAGTGTAGATTGGTGTCCTCAATTTGTAGCGTT
TACCAAAAATTAGTTATACATACCTTTGACCCTAATGGGT
CTATTTTTAGGTTTCTAATACATAGAAATACTGGCATATG
TTCAAAAGATACATGCACATAGGTGTTTATTGCAGCACTG
TTTATATAGTGAAAAATTGAAATTAACCTCCATGTTCATC
AATAGAGGGATACTTTGAGGAGTGGGCACTGCTAAGGGGA
TAGACTGGAGTCAGGGCACCTGGCTTTGAATTCTGGATCA
TTTACTGGATGTGTGCTCTAGGCTTACTTAACTTCTCTGG
GCCTCAGTTTTCTCATCCATGAATTGGAGATAATTGAATC
TACTTCAGAGCATTGTGACAATTAAATTAACTAAAATATA
TAGATAGAATGGTGCTTAGAATATAAGTACTCATTAACTA
TTAGCTAATGTTATCAGTTTGTAGTTGTTAGAATAGAGTA
CATCTGTAACATTCTAATAACATGGAAAGAAAACTCCATG
ATTTAAGTAAACAAATTTTAGAGCAATAGGTGCATATGGC
ATGAACACCTGTTTGTAAATAAAATTTTAGAATAATATAT
GTGTATGTATTTGGGATAAATCTGGAAGGATAAATGCCAG
TCTTATCAGTAGTTTACCTCTAGGAAGTGAGATTGGGGAG
GGGAGGGGAAGCAGATTATCAGTTTTTAAAGAAATTTTTT
TGGTATTATTTGACTTTTTTCCAAGCATGTATTACATTTC
TAAGTAAAGATTTTTGAAAAGATTCCACAGGGTGTAAATT
TAGTACAACTTTTGACTAACTTATTTTATTTTTTAACTGT
GAAGAAGTTATGTTCTCAAAATGATGTATGTTTTCTCTTA
TTTTCCTTAGTGACTTACTAAAGCTTTCCTTGCAGGAACA
TGCTTACCCTGCTGATGAACTCATGCCTTTAACCTGTAGA
GGTCGAGTTAGAGGCCAAGAGCCAAGTCGCGGTGACGTCG
ATGATGCCTTGGGAAAGTGAGTATTAGTTAACACAGGGCA
TGGCATGGCATCTCAGAGTTCCCAAGTCTTAGACTTTTAG
AGGCAGTTTATGTATAATATTTCTAGGGATTGGCTAAGTT
TTAAAGACTGTTTTATGTATTACATTATGCTTCTTTATTC
CCTTCTGTTATCATTTGTAAAAGATTAATCAGTTTACATC
TTGGATCAGAGAAAAGTTAGTTATTAAGCTGCATATAACT
TAAAATATATGTAACTTTTAAAATATTTATAAAGTCATTA
GCACATCAGACTGTTGATGTTTTAATATTTTCATTTGTTT
TCAGAGCTAGTGAATGTTTCTATGTGTCTTGAAGGTGCAT
AGATTCATTGAACATAAATATAAAGGCTTTTCAGTTTTTT
TCAGAGCTTTATAGGTTACATTGTACTATAGATACATGGA
AGTACTAATTTATAGAAACTATCAATCAATAGAACGTAGA
TAACTCTACTTGTACATTCATAAACTATTTAGAATTCTAA
CGTTTTATATCTTGTTACACTTGTTTCTTAGATTTTCTCT
GACACTGATTGATTCTTTGGACACTCTTGTGGTAGGTTTG
ATTCTTCTTGGATTTATTTTATTAATTTCATGATGTGCAC
ACTTAAGTATTATGAATGTGATCATAACACAGTAAGTATG
AAATAGGAGCCTTCAGAATTAAAGGTGTTCTGATCTTTGT
TTCTAAATAAATCTTTTACACTGTTGAGTTGATGATGTCA
AATGGAATTATGTAACATAATGGAGATACCCAAATAATTT
ATGGGAATGTCAACTTTTGTAATGGCACCTTAATTAGGAA
GGTCCTTTTTCCCCCGTTTGGACAAGGAGGTTGAAGCTAT
TGGAAAAAAGTAACTTTAGAAAATACCATTGATGTTTTTC
CAAAATGACATGCCACAATGATGCCAAAATTGTTAAATTA
GAATCTGTATATGCTGTATTCATAAGCAAAAAATTAATTT
TTCTCAGCAGTGATTTTTAGCACCAGCTGATCACTTCTTG
GTACTCCTTTTCAACATCGTACAGTACAGAAATTTATTTC
TGGTTTAGGACTGTTTGTGATGACAGCGGGGAAAGATTGA
GTTACAGGTGTCATGATTTCTAAATACAGTATCTTTTTAG
TTTTTAACTCTTAGATCATTATGGTATAAAAGTAGGCTTT
TGTGAGAATTTTCCTTAAGGCATAATTCCCAACTTCCAGT
TAATGTCCCAAGTCCCAAGTGGTGATTAATCTTTAAAAAA
CAAAACAAAAAACCTTTGGGTTGTCAGAGATTTTTTGGAA
CTAGGCTTTTCTTCTCAATGTTGTTTCTGCCTTCTTCTTT
CACTGGAGTATTTTTTCTTTTTTTTAGAGCAAAAATTCTC
AACTCTAAAAGCAGCTTAGGAGGATCACTTGTGATTTAAA
AAAAATAGCCCCACCTAAGTTATTCTGATTCAGTTGTTTT
GGAGTGGGGCTGGGCATCCCTTCAAAAGCTCTTTTGTTCA
AAAATGCAGTTATGGTTAAGAAAAATCACGGTGGTTTAGA
TCTTTTTAGCTAGTCAGGGTTTGAAAGTCACAGCTTCATT
TTTCAGAGATTAATGGAATATGCAAACTATATTACAGTAA
CTATGAGAAAGAGAAAATACTGTGTACCTTGCTTTTGGTT
TATTGGTCTACGGTTTTCCACATATAATAGGAGAAGAGAA
AATATATACAAAATATCCTGGAAGGCAGATGACCACTTTG
GGAAAATCTAAGTGGTGTTACTTATTCGTAACTATAGCTG
GCTTATGCACATTAGGTCTATTTTGTTATTGGGGAGGAAA
TGAAGAGCAGACCTGTGTGCTGGAAAAAATCATAGGTGCA
TTTAAATTTGTTTCTCATTCTGTAATCTTGGCTTTATCTA
TAGCAGGTTCCCCCATCATTTCTCTGACAGTGCTTAGTTG
ATTTTCATGAATATGGACCTTAGATATCCTGTGTGTTTTA
AAAAATATTATCAGAAATGAAGGAGAGCCAGGTGTAGGGG
TGTGCACCTGTGGTCCCAGCTACTTGGGAGGCTGAAGTGG
GAGGACTGCTTGAGCCCAGGAGGTTGAGGCCACAGTGAGC
CATGATTGCACCACTGTACTACAGCCAGGGCAACAGAGCA
AGACCCTTTCTCAAAAAAAAGGGGGGGGGGCCAGAAAAAG
TCGTTCCAGGCTATATAACTTTGCTGTGTTTACAAATCCA
TCTGGCAGCCATTAGTTCTTATAAATGATATATCCTTCAG
TTTATACCATTTCTGTATTTTGGCATTGGTTCTCAAAATA
GGGTCCCTAGTCCAGCAGCATCAGCATTTCCTGGGAACTT
GTTGGAAATACAGATTCTCAAGCCTTATCCCAGAAATACT
GAAGCAGAAACATTGAGAGTGAGACCTAGCCATCTGTTTT
TAAACAAGCTTCTAGGTGATTCTGACGTATGCTAATTTTT
TAAAGCACAGTACAATGATGCAGTGCTTTGTAAACTTCAG
TGTACTACAAGTTGCCTAAGAAATCTTGCTAAAATGCAGA
TTCTGGTCCGGTGGATCCAACATGGAACCCAAGAGTCTGC
ATTGCTAGTAAACTGCCTGATGGTGTTCAGCAGACCACCT
TTGTATTATGCAGCTGTGGTGTGACCTGAGTTCTGTCTTC
TTGTGGCAGGAAGTAACAAGAAGTGATCACGTAATATTTT
TATTTATGACGTTGGCCAAATTGTTTAACTTCTCTGGGCC
CCTGTTTTTATCTCAGAAGGGGCTAGAATGGATATTGTCT
CTGTTAACTCTGAGATACTATTTATTTCTGATCTTTGGTT
CCGTGTCAGATAAATAGCCCCGTTTGTTGAAACTCTCTTC
AAGAGGAGTCAAGAAGAAAGTTTGATAAAGTCTTATAAAT
ATTTAAAAAATGATACTTCATAAAATCTTTAAATTTCAGT
CTTTTCAAGTGGGAATAGAAAGAAACTTACTATATGTCAT
TATCATTTTGAAATGTAAAAGTTCATTTTGAGTTTTTATA
GCTATCTTAAACATTTTCTTTTTAGTTTAAACAGAAGAAT
TAGGGGAAATTAAAGGACTTTGAAAGTTTTTTCTACATTT
AGAAGGAATGCTATCTTGTACATTTTGTCAGTACAAGTAT
TAATATTTCTAATTTACGTTGCTTTTACTTTGTGATTATG
TTTTCATTTTGTGATTTAGTAATTTGAAAATATTAATGGG
ACGTGTCACTTGTAATAGTACACACAACCCTAGTGTTTTC
ATTTTGGTCATAACCATAATCTGTGAAGTAGAATTACTGT
TGTCATAGTTTAATCTTTAAAACTGTTCATAATTCCAGCC
ATCTAGTTTCTGTTGATTGTAATGGAGTCAAGCACTAACA
TTTTAAGCTAAGCTTACCTTTAAATTCAACATTACCATGA
AATCTGTAGAAAAAAAAAAAATTGAAACAAAGATAATGGG
GGAAAGGATCAGACCTGAGGTTATCCTTTGTTATCAGCTA
GGAGCTTAAGAAACTCATTAAGTAGTAGAGCTGTAAAAAT
GAATTTTTTAGCTAATTGTGGACAAAGAGAACTCTCTTTC
TACTTTATTCTGCCTTAAAACAAATGTCACTGGGACTAAT
ATTCTTGCTTGTTTTGATTTTGGAGAGAAGGGGGAAAAGT
TACTTTTTAGTTAGAGAGGTAGTTCAGGCCTTAAAGAAAA
CACACGGAAGAGTCTGATTACAAGCTAGAAGAGTTCAAGA
GGGGAGAATTCCCAGGAGATAAACCTAAGGAGAAGAATTA
GATTAACAAAGTGATACTAAAATGTATATGTGTGTGGAGG
GTGGGGATAGTGGAACAGTTATGTCTCATTCCAAAAGTGA
TAGATGCACTGTATGTGCCTGCATTTATTGCTGTTGACTT
GATGTGGACTTTGAGATTGAGAAGGGAGAGCAGTCAGTTT
AAAATCAGGTTTCATATTATGTTTTAGTCAGGACTTACCC
TAAATTTTACTTTTGCTGAATTTAGGGAGATACTCTTATG
GAATGTTTTATACATTCGAATTTTTACTGAAAGTATCAAA
TCAAGTGAAAAAGCACAACAAATTATTATCAAACAAGGAA
AGATTAAACAGTTAAGTAAAAGAAAACTACTTTTAATGCA
CCTAATCTCTAGGTAACATCTCATGTGCAGCGTTAATTTA
GACTGAAAAATCATAGCAGCCTATGTGATGACAGGGGCCT
CTTTTGTTGCTCATTGCAAGAATCCACAAAGTTCTTAGTT
TAGTCAGGATTCTAGATCTGCATGGTTAATAGTTATAATT
ATTTTAAGCACTTAAGTCAGACACTCTACTAAAATCATTT
TACATACATTATCTAATTTAAGAAAACAACCCTATAAGAG
TAGGTATTTCCTCTTTTTATAGATGAAGGAACAAGTTCAG
AGATGGAAGTAAGTTGCCTGGGATCGCAAAGATAGTGAGT
GAAACAACCAGAATTCAAATCAGGGCATGACCACAACATT
GTATAGCCTCCTTAGTGAACGGAGCATCCATGGAGTGAAG
TTAGCAGGGGATACATAGTTTAGGACCAATTGAACATGCT
TTGAAGAAAGTGCTTTCTTCTGAGAATAAAAGCAACTTTT
AGAATGTATCTGGTGAATAGGATGGTTTCTAATTTTGTTT
TGACTTAGAAGCCAAATTCTACTGGAGCTCACCTCATGTA
GCCTGGGTCATTAAGAATCCAGTTAACAGGTCTGATGATG
GTAGCTTCAAAGTCCTCATAATATTTCAGTGTATGCAAAG
AAGTGTATAAAGATGCTATATAATTAGATACTTCATTTTT
TTCAGTTTTAGATATTATTACATTTTTATAATATACTTAG
AAATATTATTTGTGTATGTCACTTCTTAGAGTTTTAAAGT
AGACTGACTTTTAATAGCTCATTCTAAGAATATTTCTCCT
TGACTTGGTAGAAAAGAACTTTATTTCATAATTTTCTTCT
CCTAGGTATTAAATAAAACTAAAGAATTCGAAGATGCAGT
GAGAAAAGTTTTAAGAGATGTTAATTTAGATAATGATGTA
GTCGTATCAGTCTTTGAAACAAACATCAGAGTTCTTGGGT
AAGTATGAAAGACACTAAAGATATAATTTTATTTTATTTT
TATTTATTTATATATATTTTTTGAGACAGTCTTGCTCTGT
CACCCAGGCTGGAGTGCAATGACAATCTTGGTTCACGGCA
GCCTCCACCTCCTGGGTTCAAGCAATTCTCCTTTCTAAGC
CTCCTGAGTAGCTGGGACTACATACAGGTGCACACCACCA
AGCCCAGCTAATTTTTGTATTTTTAATAGAGACGGGGTTT
CACCGTGATGGCCAGGCTGGTCTCGAACCCCTGACCTTAA
GTGATCTGCCCGCCTCGGCCTCCCAAAATGCTGGGATTAC
AGGCATGGGCCACCATGCCCAGTCTATAATTTTAATATCA
GAAAAGTTTAGGATATATTGTTTATTTCTTGATGGTAATC
ATGCAAGAAGTTTCTTGTGTTTAAAAGATGTAAGTTGAAA
CATTATGAAATACAGAGGCTTGTATTTAATCACTCACAGA
CGTCTGTAGACTCAAAGGTAATATCTGTATGTTGTTAAAA
AGGGAATATAGGTTGAACATTAGTCAGCTACATCACAGGT
TTTTCACCAGCTTATGTAGTTTGTTAAAAATAGCCAAGCA
CCTCTTCAGGTAAGCCATATGAAACTGAATTTATAAGATT
ACCTCTCAACAAACAGTTTGAAATGCTCTTGGGACTTTTT
TTTTTTTTCTTTTTTTTTAGGAGACAGACTCTCGCTGTGT
TGCCAAGGCTGGAGTGCAGTGGTGCGATCTCGGCTCACTG
CAACCTCCGACTCCCTGGTTCAAGTGATTCTCCTGCCTCA
GCCTCCCAAGTAGCTGGGATTACAGGCACCTGCCACCACA
CCCAGCTAATTTTTGTATTTTTAGTAGAGACGGGGTTTCA
CCATGTTGGCCAGGATGGTCTCGATCTCCTGACCGCGTGA
TCCACCTGCCTCGGCCTCCCAAAGTACTGGGATTACAGGC
GTGAGCCACTGTGCGTGGCCAGGACATTTTTTTAAAAAGA
TGAAATTATAGGATTTATTAGTTCAAGTTTCAACTTTATT
TAATTTTTATAGTTTTGATTAAATGTTTGTTATTGTAACT
CCTTTCTTTTTGTCAAAATGAGTCTACTCTTCAATTAAAT
ACAAGAAATTGTACATAGTTTATTAATCTAGAGTGAGAGA
TTTTTATGTTTTAAATAATATTCTAAGTTAAAGACTTCAT
GGTGATACAACTAAATTTTTAAATTAAAAAATTGTTAAAA
TATTTGTTAGATTTGTTAAATGTAATATCTAGGATTTTCT
TTAAGAAAATTTAATCTATTTAAGAACACAAAACACTTCA
CAACAGGATAGAATATCTAATTTAAAAAAAAAATTGATTC
TGTAATTGTAATGGTTTGCCATAAAATGAGCAGTGTTAAG
TAAATAATGTTTAAATAAGTTTTGTTTTTCTTTAACTATG
TTAAATTGTATAACAAAGTACCCACACCTTTTTAGATGGT
AACTTTTAATTGTCTATAAGATACGGTTAATGTTTCATTT
CTGTGATCCTAGGGGTCTTCTGGGTGGGCACTCCCTGGCA
ATCATGCTGAAAGAAAAAGGTGAACATATGCAGTGGTACA
ATGATGAACTTCTCCAAATGGCAAAGCAGTTAGGCTACAA
ACTTCTACCGGCTTTCAACACTACCAGCGGCCTTCCTTAT
CCAAGAGTAAGTACTTCTGAAAAATATGAGTCTTTAGGTA
CTTTCTTTGCTGTTTTACAAAATGAAGTTTTGTGATCAGA
GCCGTTGTTGTTCACCTACTTGAGGCTGAAAAAAATGCTT
CAAAGCTATATAACAAATTTATATTTTCATTTCACTTAAC
TGATTACACTTCTAAGTGATGTGATAATTAGATTAGATTA
AGCTTTAAAAGGTTTTATTTCTAATTTCTGTGGGTACATA
GTGAGTATATATTAATGGGGTACATGAGATATTTTGATAC
AATCATATAATGCATAATAATCACATCAGGGTAAATGAGG
TGGCCATTACCTCAAGCATTTATCATGTCTTTGTGTTACA
AACATTCCAATTGTACTATTTTAGTTGTTTTAAAATGTAT
GATACACTTCTGTTGACTGTAATTGCTGTGTTGTGCTATT
AAGTACTATATCTTATTCTGTCTGACCTGTTTCTGTACCC
ATTAACCATCCCCTATTCCCCATCCCCACCAACTACCCTT
CCCAGCCTCTGATAACCATTGTTCTACTCTTTACCTCCAT
GAGACCAATTGTTTCAATTTTTAGCTCCCACAAATGAGTA
AGAACATTCAAAATTTGTCTTTCTGTGCCTAGCTTATTTC
TTTTTTTTTTTTTTTTTTTTTGAGATGGAGTCTTGCACTG
TCACCTAGGCCGAAGTGCAGTGGTGCAATCTCGGCTCACT
GCAACCTCCACCTCCCGGGTTCACGCCATTCTCCTACCTC
AGCCTCCTGAGTAGCTGGGACTACAGGTGCCCGCCACCAT
GCCCAGCTAATTTTTTGTATTTTTAGTAGAGATGGGGTTT
CACTGTGTTAGCCAGGATGGTCTTGATCTCCTGACCTCGT
GATCCACCTGCCTCAGCCTCCCAAAGTGCTGGGATTACAG
GTGTGAGCCACCGCACCCGGGTGCCTGGCTTATTTCATTT
AACATAGTGTCCTCCACTTCCATCCATGTTGTTGTAAATG
ACAGGATCTCATTCTTTTTCATGGCCAAATAGTATTCCAT
TGTGTGTATGTATAATTTAAGCTTTAATGTGTCATTACAT
TACAGATTAGATTGTGCTGCAGAAGGAAGAACAGATGCTA
GACCAGAACTTGGGCACAGAATTATTTGTGTAGAAGATAT
AATTGAAGCCGTTAGTATGTAGGTGTTAACTGTCCAAATG
AGAGGATGGAGAGAGAACTCACAGGACAGAGGGAGGGCAT
GAGGAGGAAGGACAGCCAGTAGAAGGTAAAGTACACAGAG
ATTTAAGAGGAGAACTGTAATGTAGTGTAGTGTAGTGTAC
AGTATTATAAAATCCAAAGAAGGGAACTTTGAAAGGAGAA
AGTGTTCTAGAAAACTTGAGAATTGGGTGCATGAACAGAG
GCATGAAGTTGTAGTGAATAAAGAGGAACGGATTCAAAGT
AGGTGAAAGTAAATAGGAATGAACCACTCATTTTAAAATT
TCTTCAGTGTTGGTAGTTAAAGGAGAGTTGGCAATAAAGT
CAGTTGAAGGAGTTTTATTGGTTTTCTCCTTTAAAGCACA
GGGAAAGAAGCCATTGAAGAGGGAAAGAGCTTTTTCTTCT
GATTTATTTCTCATTCTTTATTAACACTATTACTCTCTCC
CTCTTGTCCAAGACAGACACCTCAGCCATTACCAAACTCT
GTCAGTTTTTTTTCTTTTCTTATACCTGTCTTACTCTTTT
CTCTCTTGGTTTATGCTTCAGAGCACTTGAAAAACCAGTA
TCACTAAAATCTAATTTTTGTCAATTTATCTTCAAAAATT
GTATGGCTCTTTGTATTGTATTGAGTGTCCCTTAACTTTC
AGAATGTTTTATAATTTGGCAGTAGACTTTCTGACATTCT
CTCATATTTCCATATCCCGGTGAAATCATTGTTCTATTTC
AGCTACAGCAATCTATAGTGTCCCCAGAGTCTCTTAAGTT
TTTTTTTTCATTCTATGCCTTTAGGCTTACCATTTCTGTC
ACCTGGCATAACTTCTCTACCAATATAAGTCAAATCAAAT
AAGGCTCATTTCCTCCATCAAGAAGTCATCCTTGACTGGA
GATATAGCATGATATAGGGCAATGCTTTATCAATTTAGTG
AGTTGTGACTAGCACTTTTTAAAAATTAAACAGACTAGAA
TGAAATGTCTTCTTATTTAAATTTCTAGTTTGATATTTTA
AAAAGCTTTCCAGTGAACATTCATTTTGTTTGTTTGTTTT
GAGATGGTGTCCCTCTATCACCCAGGCTGGAGTACAGTGG
TGTGATAATAGCTCACTGCAGCCTCCAGCTCCTGGGCTCA
AGTGATCCTCCCACCTCAGCCTCCTGAGTAGCTGGGACTG
CAGGCACGTGCCACCATGCTTGGCTGACTTTTAAACAAAT
TTTTTGTAGAGATGGGGTTCTCATTATGTTGCCCAGGCTA
GTCTCAGACTCCTGGGCTTAAGAGATACTCCCACCTTGGC
CTCCCGAAGTACTGGACTCCCAGATGTGAGCCATCGTGCC
TGGCCTCTGTAGACATTCTTATACACACCTTTTTAGACAT
TTTTTATTTCTTCCTTAGGATAAATTACTCGTAGAGGAAG
TAATAAGTCACAGAGTAGGGAATGCTTTTTAAGACATCAG
GTACTTATTGCCCAATTGCTTTCCAGAAAGATTCTACTTT
TTTACTTCACAGTGTTGTAAAAGTACATGTGTCATTTTAC
TGTTACTAATACTGTATATTATTATTTTGCCAACTTGAGA
AAAAATTGAATTATATTTTAATATGGATTTTTTTGCTTAT
TAGTACAGTTAAATTTGTTGATCTTTTTTCTTAGCATATT
AAAATTAAAAGCAAAATTTTTTAAACAATATATAAACATT
TATTTAATTCAGTTTACTTTTAGTAAGTACTTTTAGTTTT
TATTATAAATGGAGGTGTTAGATTTTGAGGAATCTAGCAT
TTCTTTACTTTTACCATAACATGAGAAGCAGACAAGGAAT
TAAAACAGAAGATACTATGAGCATTATGGTAAAACAAAGA
AACTTACATTATTTTCTTATCCTCTGAAATGTCAAGAAAA
TTTTTAAAATGATTTTTTATAATAGGACAATAGAAGAAAA
ATAACTACTGTCCCATCCTTTCTTATACATGCTTAGTATG
CTTTGGCCCCTAAAAATTTGTGTAATCAGTCTCTCTTAGA
TAAGCATATGTAGTTGATAGTATTTGCATTAATGGTTTTA
ACTCAGATGAATGTACTGTACAGAAATGTTATTGTAAGAG
TTAGTGGTCATTTTTTAAACTCATATATAACCTTTAGAGC
TAGTACACACTTTGTAATGCCATTTCCTCAAAGTTAATTA
AAAGCAACTTGCCAGCTTTTCAGATAAGACCTCATTACAA
ACGTTGAGTAGATTATTATATCCATAAAATATAAGGTTAG
TAAGAATTGTTATGATTTACACATATTTTAAGGATTTTCT
AGTGTAGCAAAAAGACAGTGTAAACAAGTTTAGTGTAAGT
AATTTATGCTTTTTCTTTTAATAAAAAGGTGTCCTTTTAA
AAATTGCCTTGTGACTCTCAGGAACACAGAATTAGGAGGA
ACCAGGTTCTAGATTGCTTCATGCTTTATTTTATTCCTGC
TTTCATCTCTTTTTGTCTTAAACCTCTCAAGAAAGCAGGA
CAATAAGCTCCTTGTTACTAATTTCTGCAGTAATAGATAC
TACACCAGTGCTATCTCTAAACCCAGTCATTTGAGTCCTA
GTCAGGAAGACAGGAACCTATCTACCAGCCCCTAGATTAC
CAGAGAATCCCATAAGCAAAAAACGCCCTGAACCCTTCTT
CCCTGATTTGTGGAAATGGTAGTGCCCCTTGGATACTGAA
ATGTATCTTGGTTCTGCATTTAAAAGTTCTCTAATACTGG
CTGGGTGTGGTGGCTCACTCCTGAAATCCCAGCACTTTGA
GAGGCCAAGTCGGGCAGATCACGAGGTCGAGATTGAAACT
ATCCTGGCTAACATGGTGAAACCCCATCTCTCCTAAAAAT
ACAAAAATTAGCTGGATGCAGTGGTGTGTGCCTGTAATCC
CAGCTACTCAGGAGGCTGAGGCAGGATAATCACTTGAACC
CGGGAGGTGGAGGTTGCGGTGAGCCGAGATCATGCCACTG
CACTCCAGCCTGGCGACGTGAGACTCCATCCCCCACCAAA
AAAAAGGTGTTTAATACCACTTATCTTCAGGAAGGATACA
AGATTGAAATGAGCAGATACTATAGATAGTTGTGTTAATA
AATAGTCCTTTTACAAATTTTATAGCAATCATCTTGCAAT
ACAGTTCAATATACAAAATCTTAAGTATTATTGTACTAAA
ACGTTAATGATTCAAAGTATTTCCATTTTAAGGGAAAGGG
TACTGAAAGTGGGATACACAAATGTTTATTCTTCTCTATT
TTACTTTTGCTTTCTTATGACTACTCTTGGACTTTGTCAT
TCTTAGCTCTCAACTACTCCCAATTCAGCGTTATTTCCTT
TTCTGAAATTCACACTTTAGCACTTGTGACTTCCATTTGT
TTGGCACTTAATTTATGACTTTTCATTGTTAGTTATTTTC
TCTGTTTACATATCTGTCTTATTTGCTCTGTCTGGATTTT
AAGCTCCTTGAGGACAAGGATCTATTCCTTTGTATGTTGT
CATAATATTCCCCACATGGTAGGTAAATAAGCAATAAATA
TTGATTAGTTGATTGTAGTAATTAATGCAACTGACCAGAA
AATATTTTTCACTGTTGACTCTTATTGCAAATACTTGTAA
AATTATACTTTACCTTAGTGTAATTAATGTAATTAAATCT
TTATTATTAAGGACTGCTTCATTGTAAGTCGGTCATTCTT
AGTATCGATTTTCAATTTTAGTTCTGTAGATAGGGATACA
GGCAGCATAAGGGGGTAGGAGATACTTTTCGTTCTTGTTT
ATGGTGCAGAACTACCTAAAACTAGCTAATCCTACAAAAG
TACAAATGATAGAGATAATTACAAGTTTGGGAGGGGATGG
AGGGGTACTGCTAGGCTAATAGCACGTGAAAATGTCTCAA
GTGGCACTCTACAAAGTAAGATAAATGGCAGTACTGAGGA
CAACATTAACAGTGATCAGATCCCCATGTCTCACCTACGT
TTCACATTTGTTGTTCGTTTGTTGTTGAGGGGGTGTTTGT
TTAGAAATGCCTGGAATCTGTTGATTGGACACTGTTCAGG
CACTAGGTATACCTAGCAGTTGATTTATCCAGATAAGTTG
AAATATAAATTTTTTTGAGCTTCTCTTTATATAGAGTTTG
AATAATAACTTAACCAAGAGTATACCCATGATGTTTTATG
TTTGATTTTTTTTGTTATTGGCTGAATCCTTGGCATATAC
CTCCTTTTTTGTTGGTTAGTTGGATTGCTGAAAAATATTC
TTTTTTTTTTTTTTTTTTTTTTTTGAGACGGAGTCTCGCT
CTGTCGCCCAGGCTGGAGTGCAGTGGCCAGATGTCCGCTC
ATTGCAAGCTCCGCCTCCTGGGTTTACGCCATTCTCCTGC
CTCAGCCTCCCGAGTAGCTGGGACTACAGGTCCCTGCCAC
CTTGCCCGGCTAGTTTTTATTTTTTAGTAGAGACAGGGTT
TCACTGTGTTAGCCAGGATGGTCTCGATCTCCTGACCTCG
TGATCCGCCCGTCTCGGCCTCCCAAAGTGCTGGGATTACA
GGCTTGAGCCACCGCGCCCGGCTTGAAAAATATTCTAATT
TTAGTCAGTGTCTGCTCAGTTTGGGTCTAGTTAATCCAGG
TTCATATCGTAGTATTATTTGGATTTTTTTTTTTTTTTTT
TTAAGACAAGGTCTTGTTCTGTCACACAGGCTGGAGTGCA
GCGGTGCTATCTTGGCTCACTGCTACCTCCGCCTCCCACA
TTCAAGAGATTCGTGTCTCAGCCTCCCAGGTAGCTGGGAT
TACAGGCATACGCCACCATGCCCAGCTAAGTTTTGTATTT
TTAGTAGAGATGGGGTTATGCCATGTTGGCGAGGCGGGTC
TCAGACTTCTGGCCTCAAGTGATCCACTCGCCTTGGCCTC
ACAAAGTGCTGGGATTACAGGCATGAGCTACCGCTCATGG
CCTATTTGGTTTTCTTCGACTTAATAAATACCCCTTTGAA
AAAATTTCCCTTGTGGTGTTAACCTGCCAGCAAGGACACA
CTCTATATTTCAAAACCCTTAAAACCCGTAAATGAAATTT
TAATTTCCTTTCAAATATACATCATAACAATCCATTTTTT
CTTTGTGATGAACTAGTTAATATATAATATAGACTGGTTT
TTCACAAATTCTAAACTAACCCTGATTTCTTCTAAGGCTG
GTCTACTTCCCTATTCTTGTACTTACTAATTCAAACTGTC
CAGGGAACAAAATTGTTATAAAAGATACCTTCTGTGTGTA
ATTTCCCTTGTAAATATTCCCTTACTTCATGAATATTGTG
TGCTTAGAGTATATTTCCCTAGATGTTAATTGGAAGGTCA
CAGAGATGATCACATTGAATTTCAGTGTTTAGTTATTTTA
TGAATTATTTTCATGATTTTATGTCAGGACTCGATTGAAA
AGTAGTTTGTTATCAGAAAGTCGTTATCTTGATAACTGCT
AATGACAATTTTCTAATTGTATTCAGATTAATTTAAAGTT
TGGCATCAGAAAACCAGAAGCTCGGACAGGAACTGAGACA
GATACCTGTACGGCTTGTGCAGGTACCTTGATCCTTGAAT
TTGCTGCTTTAAGTCGATTCACAGGAGCAACAATATTTGA
GGTTTGCTTTTTACGGTCTTTGATATCCTGGGTATTGGGC
ATAACTAACTTTATATCTAGTTGGAGAATTACTGTTATTT
TAGTGAACTTTTTGTCTAAATTCCTTTACATGGGTTTTAA
TTGTCAAAAACCTAGAACATTGTGAAGGAGCTATGTTAAA
TCCAACTTTGCATTTTGTTCACCATCTATAAAGTATATGT
TTAGGTTTAATCTTAGAAAGTTTTTTAGCCATATTACTTA
AATGAATTTGACGTCTGCTTGATATCATAAATGTCTTATA
TGAAATACTATGTCCCTGTGTTTTATTTGTTAGACTTCCA
GGTGGTCTATTGCACTTCTGAATTCTGGAACCTTCACTAA
TCTTCTAAAACACAGTGAAATTTTTGTACTTAAGTCTTGA
TTGAGACTGGAATCTGTAAATTTGTTTACTGCAAGGGAAA
TGTTATTCATTATCCAAAAGACTTGAATATCCCCACATAG
TTGTTGTGGACTAGCTATGTCTCTCATTAAAACAATCTCA
TTATTTAAGCATGTCATTGGAGTGCAGTGTTAACACAAAT
CACCCTCTTTTTCAAGCATATGACTTAGGTTAATGTTTAA
AAATCCAGCAAATGGCAAACAGAACAAGCAGAAATAGGGA
CTGTGTACCAGCATTACAGATATTAGATCTGAATGTAAAG
AAAACAAATTGACTTTGTGTGTATGTATGTCTGTAAGTTA
AAATGTCTCAAGGACAGATTTATCATGTTTGGTTGGTTAA
TCTTTTAAACTTAAATTTTTATTCTATATCTTGTTCACTA
ATATTTTCCCTTCATTAAAAAGTGTGGATACTTTTGCGTA
CTTTAATAATTATAAACTCTCAGATATTGATGCAGTTACA
GGTGAGGAAAATAAGGCTCAAAGACTATGAGAGACCTGCA
CAGCTGGTAGGTGATGCATGGAATTGGAATTAGAATCCAT
GTCTTTCTGAATTTGAAACCTATACTGTTTCCAAATGAGC
TATTTTGTGTTTATGAATAAATCTGTTGAAAATCATGTGA
TTTTTTGGCCGGGCACGGTGGCTCAAGCCTGTAATCCCAG
CACTTTGGGAGGCCGAGACGGGCGGATCACGAGGTCAGGA
GATCGAGACCATCCTGGCTAACACGGTGAAACCCCATCTC
TACTAAAAAATACAAAAAAAAAACTAGCCGGGCGAGGTGG
CGGGCGCCTGTAGTCCCAGCTACTCGGGAGGCTGAGGCAG
GAGAATGGCGTAAACCCGGGAGGCGGAGCTTGCAGTGAGC
TGAGATCCGGCCACTGCACCCCAGCCTGGGTGACAGAGGG
AGACTCCCTCTCAAAAAAAAAAAAAAAAAAAGAAAAAAAA
GAAAATCATGTGATTTTAAAAAAAATTCTTGAATATGCAG
TAATTTACCATCAGAGAAGATGCAGTTGACAAAGCATTGA
TCTAATACAGGGTTGGCAAGCTACAGTCTGTGAGCGAAGT
CCAGCCACTGCCTGTTTTTATTAATAAAGTTTTATTGGAA
CACAGCCATGCTCAATTGTTTATCTGTAGCTACTTTGGTG
CTACAGGGACAGAGTTGAGTAATTGTGCCATTTACTGTGT
GACCTATAGCACTTAAAATATCTGGTCCTTGTCAGAAAAA
GTTTGCTGACGCTTGGTCTAATTATAAAGAGATCTGAATT
CTCATATTAGTTTTTAGTCCTGTAATTCAATTTTAAACTC
TAGCTAATCTTGAATTTCACTAGGCCTGTTTTCTTAGCTG
TAGAGTAAGAGTAGGGAAATACAATGTTTTTGAAGTTTCC
TGGCTCTGAAACTCTGCCATTTAATTAAAATTATAACCTT
TATAACCTGCTTTGTGTTTGAAAGAAATCATAGTTTGCGT
TAGGAATTATAACTATTTTACACTCTCTAATCTACCAAGT
GGCAAATTGGTTTAATGACTTTCTTTTATAGAAGTCCTTC
TGCAGTGCTAAATAGGTTCATGCTCTGAAATTAATTTAGA
AACCTACCTGTACTTGCCCTTTGCATTTATATTTTGTGAC
ATCTTTTCATCCAAAGCCAAAAATTTGATTACAGCTCATT
TAGTGTCTAGTAGATAAAATAAATGAGAAAAAGAAAAACA
TATCATAAGGTTACAAGTTTGTTGTTATCAAATATTTAGT
AGCCTAGTTGATTTAATAGCTTTTTACTAATGAACTTGCA
TACCATTTAAAAAGTAGGATCTGAAATGAGTTTCGAAGAT
AGCATACTACCTTTGAAATTCTCTTCCAGTTTTCTAAATA
AGAGTATCTAAGGATATTTTTACTTTGCATTTAAGTGATA
GAAATTACTTTAACAAGTATATCTAATTATGTAAGCAATT
AATATAATTTAATAATACATGTGTGTGAATATGAACTTGT
GCTACAGGAGTAGATGAAATGAAAAAAAAAAGAGTAGATG
AAATGAATGGTCTCAAAGCGAGCCCTCCTCTGAATAGCTT
ATTGAGAGTCTTTCCTAACTACACTGATTGGTTGAAAAAG
AGCCAAGCTTTGAGTTTTAAGGAAATTTGTTTTATAAATA
GTTATCTTAGAAATTTAACCTAATTCTTGAAATATCCTAT
TGGCCTTTGAGTTTTGTTTGTTCGTTTCCTTTTTGCCAAA
GATACTTAGTTCTTCAATTATGCATTTCTTTCTTTTTCTT
TCTTTTTCTTTTTTTTTTTTTTTTAATTACAGGAATATGC
CAGAAAAGCTCTCGATTTTCTCTGGGAAAAAAGACAACGA
AGTAGTAATTTAGTGGGCGTGACTATAAATATTCATACTG
GAGATTGGGTACGAAAAGGTATGTAAGTTAGGCTTTTTAA
ATCAAGCCTTTGCATCCTCAAAATGGTTGGGAAATACAGA
ATTTTCATTTGTTAAAATAATCTTTGGGATACTACAAAGC
ATAGGTTCTCACAGGATTGCTGGAATTTTAATTAATTTAG
CCAGATTTTCTTTTTTGATGCCAAATGTGACACGCTTCTT
CTAGATGATTTAGTATTCTATTTCTTAATGGATATAGCAT
TGTAGGTATAGGGTACAGATGAAATGCTATAATTTATTTG
AAAACTAGAGAACTAGAGTTCCTCAGCCATCTCATATCAA
GGTGTGATTTAGTAGAATCTGTGTTCAATAAATTCTTTTT
TTTTTCCTACCTCCAGAAATATAGTAGCTAAGAGCGTAGA
CTCTGGAGTCATGTTGTTGGATTCAAGCTATGTGATCTTG
GGAAACTTATTTAACCTCTGTGTGCCTCTCTATTCCGTTT
CTGTAATTAGTTGTTCTGTATGAGGATTAAATGAGTTAAC
CAATGTAAAGTGCTTAGAACAGTGCCGGGCATGTACTACA
CTTACTATGAAGTAGGTGACCAGTAACGAGATGTTAGTCC
CTTTGATTAATAATTTTACTTCTGGGAATCTAGTCTGAGC
AATAATACAAAACATAGAAAACTATTTGGTCCCAAGATAT
TCCATGCAATTATAAGTAGCAGAAAATTGGAAACAGTCTA
AGTAACCGTCAATTAAAAAAAGCTAAGAAAATTATTTTAT
GTCAGTGTTGGAATATTGTTATTAAAATAAATCAGAAGCA
TGGGAAGGAACATATAACAATGTTTTATGAACAAACAGGA
TATTGAATTGTACAAAGAATGTGATTTTATCTTTATAAAA
CACCCTGATAAAACAAGTATAGATGAATGGAAATAAACTA
GAGTATTCTTAATGAAAGCATATTTTTTATACATTTTCTC
TATTTCTAAAAAGCTTATCTTGTTTATATGTAAAATAAAA
GGTAACTGCCTATATTTAAATAAATAAAAAGTATAAAATT
ATTAATTCAAACATAATAAAATTATTACCTTTATTCAGTA
TTGTATAAAATTTTTCTATGTCATCTAAATGGTTCCTGAA
ACAGATCTGAATTTTGACTTCAGAATTTTGTAATTTTTTT
TTTCTTTTAAGCCCACCTCAGACCTCAGGTGCAAGTTAAT
CGTAATTAATTTTGAATTAAGCATAATCATTGCGTTATGA
CACAACAGTCCTATTAGTGGTTCATGCATGGCCCATTTTA
CTTAGTCATTTCAATAATGTAATAAGCACCACCTTGTGGA
TACACAGACCCAGACACAGCCCATACCCCAGCAGAATGAA
GCACCTGCTGTACTTCTGCCGAAGCCAAGTAGTGCACAGC
TTCGGCTGCAGCTCCAAGGATCTTGGCATCCCCACAGTTC
ACTTTCTTGAACAAGTGAACAAGTAGTAGATAATCTTCCA
GGTGATGTATCCACTGGTGTTTATTATGGTTGGGCTAGTG
TTGGAAGTGGAGATGTCCATAAGATGGTGGTGAGCATGAG
ATGGAACCCATACTACAGGAACACAAAGCGGTCCATGGAA
ACTCTTATCATGTATACTTTCAAAGAGGACTTCTATGGGG
AAATCTGCAATGTGGCCATTGTTGGCTACCCCAGACCAGA
AGAGAATTTTTGACTCTTTAAGTCAGTTATTTCAGTAATT
CAGGGTGGTACTGAGGAAGCTAAGAAATGACTAGATGTAC
CAGAACATTTGAAACTCAAGACAATTTCTTCCAAGTTCCT
AAAAGCAAAATATTGAATGGCCACTGATGAAAAATCATCT
TATGTATTCATTCACTGTTTTCTAGTATTTCACTGCTTAT
GATTGTCTAGTCTCATCTTGGTTATATTTTAAAAATCAAA
TATTTTCCTACATCTGTGAATTAAATAGTACAGTGTAGTT
ACTATATTGTACTTCAGCTGTTAAATTAAATCCATTATGT
CATAACACTAAAAAGACTCATTTAAAGATGAAGATTTAAA
GTGACATAATATGTTGATTTAAATGTACCACTAGAAAAGC
ATGTCTTACAATAGAAATGACATGTATATAAATACGGATA
AAAAGACAACTCACTAGTTTGAGATAAAAACTATTATTTT
CATGGTAAAGTACCAACATGTATGTGCTTGTATAGCATAT
ATATAAACAGAGAAGGCTTAATGCATTTATAATGCAAATA
CAAATGCATTAAATAGAAGTTTTGATAGTGTATTACAGAC
CTACGAGGAAAAATCCAGACTTTGTGTTTTTGATATTTTG
TGCATCAATATATTGTTACAAACATGAAAACTGTGAAATT
GCTTTCGTCATTTCCTTGCAGTCACATCATTGTGCCATCT
TCATTTTTGTCTAGAGTTGGTTCAATTCTAAGTGGTCTAG
ACTCCACCTATCATTTTTTTTTTTATTGGTTAAGACAGTA
AAATAAGTGTTTTTTGAATCTATAGGTTTCATTTTTGTGT
TAGATAGCATTTCTTCTTTTTAAGAGTAGATATTATTATT
GTTATTTAATTATTTCTTGACTTTGGTTCCTTTTTCCTTT
TTAGGAAAAAGCAAAACAAGAGACTTCATCTTTAGATTTC
CTCAAGATTTAAGTGAATTTACTATTCATATATACATACC
AGTTTCTTAAAGAACACAGGATGCTTATTTTCCCCCAGTG
AAACTAAGAGCTAATTAAACTATGAAACAGTTAGAAAATT
ATTTATTTTAAATGTAATTATCTGGCCGGGCGCGGTGGCT
CAAGCCTGTAATCCCAGCACTTTGGGAGGCCTAGACGGGC
GGATCACGAGGTCAGGAGATCGAGACCATCCTGGCGAACA
CGGTGAAACCCCGTCTCTACTAAAAATACAAAAACTAGCC
GGGCGAGGTGGCGGGCGCCTGTAGTCCCAGCTACACAGGA
GGCTGAGGCAGGAGAATGGCGAAACCCGGGAGGCGGAGCT
TGCAGTGAGCTGAGATCCGCCACTGCGCCCAGCCCCGGCG
ACAGAGCGAGACTCCGTCTCAAAAAAAAAAAAAAAAAAAA
ATGTAATTATCTGTTCCAGGGCAAATCTAAACTGGTGTAG
TCATATATATGCACAACGTAATTTAATGCTAATCTAAGTA
GTGCTTATAGCTTGAAGGAAAGGCATAAACAGTTAAAAAT
AATCTATGTAGTATGGATTTTTCCTCCTACTAACTGGATG
ATTTTGGTCTACTTGCATCTTTTTGTTTATATTGGCAAAA
TGTTGAAGTCTTTGGAAAATTAGGAAATTAACATTACAGA
TTGCTTTGGGCCCCCTCACAGAGTATATTGCATCATTGTT
CACTTTAGCAACAGATTTGGTGATGATGGAGGGATGAAGT
AGAAGTATGTAGAGGTAATTTTGAAGATAATTCTTATAAA
TCATTTTTTTCTTATCTGCATAAATTAGAATTGATTTTAA
TAATACAAAATACATAGAAAAATGTCTGAAGCTGTTGGAG
AAGAGGGAAGCATATGTAATTCAGTTGGATTGTGTTTTAC
TTTTTGGTATATGAATTCATGGCAAAAAATACCATTCGTG
GCTTTTTCATTTCTTTATCAAAATTTTAAGTTAGAAATTC
TATACATGAAAGAAGACTCAATTTTCAGTGGCTTTATGAA
GCAAAGTTAAAAACAAATGTGGAAAAAGTAAAAACATTTG
TGTCTTATTTGCCACTAATTATATTCTCTTTAAGTGGGTG
AAAGTTCTTTGATATTTTATTGTTACCCTTGCATCTTGTT
AAATAACCATTGGTTTTGAGAATCAGGTAGTGTGTTGTTT
AGGGGTTAATTGTGTACATTTTCCAAAGTTTTATCTTGAT
TATAAGAAGTTACAGTAGTAAGTTATAGTGGTATCATTGT
GATTTGTCTGAATGTTTTCAGGCCTTGAAATTTTTACTAA
GTGATTTTTTTTTTTAAATTTAACAGTTGTTTAATGAAAA
ATCACATTTGTGTTTCCATAGATAGTGGAGTTGGAGCAGG
GATTGATTCATATTATGAATATCTATTGAAAGCCTATGTC
TTGCTTGGAGATGACAGTTTTCTGGAAAGATTTAACACAG
TAAGTTGATACAATTTTATATTAATTTTATAATCAATTTC
ATTTGAGTCCAGATTTTGATAGAAACTCCATTACCTGAAT
GACATTGTAAAAATAATTTTTAAAATGTGTAGTGGTTTTG
TGTCAGTATTTGATGATGTTGGACAGGGACAGCATAAAAA
GTGACATACATTCCAAAAAATTAGTTGATAAAGTAGTTTT
ATTTTCACCTTTTATCAGAAACTTTGCAGATCTGCCAATA
AGAGACGTAGTAGATTTGAATTTTACCTAATCTTGTTTTG
TACAAGGATAAGAATTGATGAAATATGTTACTAGGTAGCT
TTTTCCTTTGGATTCCAATTCTTTTTGAAATCTTGGAAGT
TTGGCTTAGTTTGATTACACCAAGGATACAGGACTTTGAA
AACTTGGAGAAACTAGTGAGTATTCATTTCAAAAGCAAGT
CTTAAGACTGGCTCAGAACCACAGGCATATTTTTTGGGAA
AAGTGGGAGGATTATTCAACCCAATTGAATCACCTTTTTC
ACTGAAGCAAACCGAAATGAATATAGCAAACTCGTCAATT
ATATCACTATATTCTTTTAAAAATAATCTGCCATTTCTTT
GTTCACCTATCAGTTCATCCATGTTGTATGTATGGGACAG
TATGACATGGTGATTAAAAGTATGGGAGATATACTGGTTT
AAATTCTGATTGTACCGCCTACGGGTTTTGTGACTTTGGG
CAAGTAACTAATATTATTTGCCTCTGTTTCTTATCTACAG
AATGGGAGTACTAGTACTAATTTATAGGGTTATCGGGAGG
ATTGAGTTTATGCATTCAAAGTGATTAGAGCAGTGCCTTT
AACCTATGGCCAGTTCTCAATAATAGTGATTAAATAATAG
GTAAATTTGCAAAAAATATTAGTAAAAGTTGTAATAAGTC
ATTAATCGAATACTTTATAAAATTATCACATAGATTGTAT
ATTAGATTATAACAAGAATTTCTTGAGGTGAATGGGGACA
AATAACTGTTTTTGTTGGCTTGTTATCACAACTCAACCTG
TTGTCAAAGCTGAGAAATATCTTGGAGAAGAAGACAAAAG
AAGGGAAAAAGAGTTTTCTAAGACCATAAAAAGCTGAGAT
AGCAAACCATAAGAATGGCAGCAGTGATTAGCTGCATTAG
TTTAGATAGTAGTGAGCACCAAAATATTGTTAGCCGAGAA
GGGATCAGACTTCCAAGATACAGGAAAAAACAAATTCTGT
AATATAGAAGCTGGTAGCCATATTCCAAGGGGACCTGCGG
GCATCAGTGGGCCACAAAGACATACTAACCATGGGCTAAT
GCCACAGGACATGGAGATGTTCAGTTCCCTTTTTCTCAGA
AGGTCCCATATTACATATAGTCTTTAATAGTCTGCATGTG
AGTTAGAGGACATAAAGGAGTACATATATATTTTAGAAAG
ATTTCCATCTAAAATAACTTAAATATTTATATAAATTGGT
AATTATTTAGTGAGTTTATATATAAATTCTAGTTTAATTT
ATTCACAGTGCTATTTAATGTATTTAGAGTAGTACCTCTT
TTTTCATCTAACTTTCATGAACACATATTGTGATCTTTTA
GCACTACGATGCCATAATGAGGTACATTAGCCAGCCACCT
CTTCTACTTGATGTGCATATCCACAAACCAATGCTGAACG
CTCGGACTTGGATGGATGCTTTGCTTGCCTTCTTCCCAGG
CTTGCAGGTATAAAGAATTCTGCTTTTTTTTTTTTTTTTT
TTTTTTTTTTTTGAGACGGAGTCTCGCTCTGTCACCTAGG
CTGGAGTGCAGTGGCCGGATCTCAGCTCACTGCAAGCTCC
GCCTCCCGGTTTACGCCATTCTCCGGCCTCAGCCTCCCGA
GTAGCTGGGACTACAGGCGCCCGCCACCTCGCCTGCTAGT
TTTTGTATTTTAATAGAGACGGGGTTTCACCGTGTTAGCC
AGGATGGTCTCGATCTCCTGACCTCGTGATCCGCCTGCCT
CGGCCTCCCAAAGTGCTGGGATTACAGGCTTGAGCCACCG
CGCCCGGCCAGAATTCTGCTTTCTTAATATGAACATAAGA
TGATGATGTTAATTAGGTGCATTTTTGATCTTTAAAACTG
AACTACAAAACATAGTTGCAGTTCAGAATTGTATTTGTAT
ACATTTTTCTGTTTATGTAATGATTAGAGATAAAATCAGC
TCATATTTTATTAGGTAATTTTCTTGTTGTTGATTTCTAG
GTGTTAAAGGGGGATATTAGACCTGCTATTGAAACTCATG
AAATGTTATATCAGGTGATTAAAAAACACAATTTTCTACC
AGAGGTAAGCAAATAATTTTTGGAATAATCTTACACACAC
ACACAAACACACACGCACACATGTACACATATACACTATA
AGTTGCTAATTTAAAGATAGAAAATGGCATCTTCAAGTCT
TGTTGGTTCTTTTTTTTTTCCTATTAAATAGTTTATTTTT
GGTTTGTGCAGTATTATATATGTTTTTGCTTTTCTTTGTG
TGTTAAGAGAAGTCTGATTTAGGGTAATGCTGACATTTTT
AAAATTTCATGTAAAAAAACTCCCGGCTTAGTGCTTCTCA
ACTCTTCCTAACTTATGGCATTGTAATATTCTCTCATTCT
AACTCTTATATGTACCTACCAGCTAGGGAGATTTTGTCAC
TTTTTATTTTCTAAAGCTTGTCTTATGAAACTGTATACGT
TAGATACACTTTTGTTGTTCACACATGCGCCCTGGAAATG
TAGAGAATGCCATCTCTTCCTCATGCTGATTGAGAATTAT
TCTTCCTGGTTTTTATACATTATATTAGTAATAAATATTC
TTGCTAGCTTGATATGACAAGATTTTAATAGCATACTTTT
TGGCTTTCCAGAAATGTACCATTAAAAATTTCCAAATGTG
TGTATGGCCTTGTTCTATCCCTGCTTATTGACTACCCTCT
GTGAGATATCTAAGCATTCCACCAACTTAGAAGGGTTCCT
AAAGTGTTTGTTTTGGAAAGTATAGTTTTATTAGCCTTCA
GGTGAGTAGGACTGTGCATTGCAGAAAATTCATATCCATA
CAGAATAAACTGAGGTTTCAATTAATACATCTATCACAAA
TGAAGTTTTTATTTAGTTCCCATAAAAGGTTTTGTTTGCT
TTTATTTTTATGTTCTTTTAAAAACCGGTTGATTATGTTA
TTGAATAAATTTCAAATAGATTAATTTTATTTATTTTTAA
ATAATGCCCTGTCTTATTCCATAAAGGATTTGAGGCAGTT
ACAAAAGAAAATATAAGCTAAAATATGAAATATGTATGCT
TGCACATTGCTAAGACAGATTTTAAGTATTCTTACCACAA
AAAAGATAAGTATGTGAGATAATGCATATGTTAATTAGCT
TGATTTAGCCATTTCATAGTGTATACATATATCAAAACAC
CATGTCATGTGTACCATAAATATATGTCACTTTTATTTGT
CAATTTAAACAATTTAAAAATAAGTGTGAGAACTAGAGAA
GTAATAAGGGGAAAAAGTAGAGAGAAGGATAAAAAGAAAA
CACAATTATGTTGACCACCAGGACCCATGTAGTGTCATTA
CTGAGTTTCATTACTGAATTTTTCTTAGTTTTCTAATAGC
CAGAATGATCATTTAAAAAATAATCCATTTAATTGGTAAA
AATAGCAGCCTTTGCAGAATGAATTATTTTAAGCAATGAA
AATTGGTGTTTTATTGATGAAAATGTCATGATTGCTATTT
TAATTGCTTTTACCTATTTATATATATTCTGCATATTCTA
GAACTATTTGTTTATTTAATCACTTTTTTTATGCCTTTTG
TATGTTGTTTTGTTCAGGCATTTACCACAGATTTCAGAGT
ACACTGGGCTCAACATCCTTTAAGGCCAGAATTTGCAGAA
AGTACCTACTTCTTATATAAAGTAAGAAAAGATACCCCAC
TTTACTGTTTAGCCCCCATTCTCTGTTGGATCTCTCACTC
TTATAATAGTAATTGGGTTTTCAGAGTCCCGTTTTAATAT
TGTAATGATTGGATATATCGTGGTTCTTATTCATCTAGTC
CATAGAATTATTGAATGATGCCAGAATTGACATGTAAGGT
TTTTTTCTTTAAAAAATATTATGTGAACATTTCTTTAAAG
AGAAATTTTATGTTCTAGAGCTGCTTTCTAAAGCATGTCT
CTTGCCTTTCTTCAGTCAGGCAGCCTTTCTGAGCATTAGG
AATTTAATCTAAAATCTAAGGTTATATAGTTAAATTTTAT
AATTGTGTATTTAAGAAATTCTGTAAAGCAGATTCATAGC
TTTTTTCAGGTATCAGTTCTATATAATGTGCTCCAGTGCC
TGATACAGTGCCTGGCACCTAGTAGGTACTCAATAAATAT
TTGATAAATGAATGGATATGTGGTAATATGTAAGCTATAT
ATATATATATATATATACACACACACATATATTCTCCTTT
TTAATAGGCTACAGGAGATCCTTACTACCTTGAAGTAGGG
AAGACACTTATTGAAAATTTAAATAAATATGCTAGAGTGC
CTTGTGGATTTGCTGCCATGAAGGATGTTCGTACTGGAAG
TCATGAGGACAGGTAAAACAATTGCTAACACCCCCTTTCC
TCAGGGTCTCTCTGAAACAACACAAAATGCAACTACCATT
TAGGATTCAAATAAGTTTAATTCTTTTACAAAGGATGGAA
ACCTTTGTTCTTTGTGTTTACTTTTTTAAACTCTGTTGAA
TAGACTAATTTTAGTATGTTTGAAACGTTTGCATTTTTAT
CATAGTGCCTGGCATATAGTAGGTGCTCAAATGATTTCTG
AATAAATGAATCAATGATTGTTAAATATCAGAACCTTGGT
ATTAGGACTATCTAAAATGTTGCTTTTTTTCTTCTTTGAT
AATAGTTTCCTTTTATATTACATAAAACATTAGAAATTAC
CAAGACGAGGAATGATCTGGAATATGATTCACGTTCAGCC
AAGAATTCCTCAAAAGCTGTGTGTACTCTTACACAGTTGC
TGACTTGCAGGGGTGGGAAAGACCAGTGGTAGTTTCTGTT
TTGTTAGACACTGTATAGATGTAGATGGTATGAAGTATTC
AAGCTATGAAAAGTGCTCCATGTGAAATTCACAAGCACTC
TGCTTATTCTAAGATCACTTATATGGTTATCACATCTCTA
AATGAATGCTAAAGCTTGTTTGTTCATTTGGTTAGCAACT
GTTCATTCCAGAAATACTTCCTGAGGCTCCTTACGTGCCA
GGGCTCTTACTAGTTTTTGAGGATTAAAGATATGAAGATA
TGTCCTTTCTGTCTTTGAGTCACTGAAGGCAGGTCAATAA
GTAGACTTTTAAAACATTGTATATGTGTTATGAAACATAT
TAAAGGGGCATGAAGCACAGGTTGGGCTGTGATAGTCAGT
GAAGGATTCCTAAAGGATCCTATTTCCTGAAGGATAAACA
AGAATTAGAAGAAGAAAAATGTAAAAGAAGGTCCAGGCAG
TGAGACTGAAGACATGAGAAACACAGCACTCATCATCTAC
CCACAAAGTTGTTTCTTAGTTCTTCACTTAGTATTCGGAT
AATGGTTAATTAGGCTTAGAATCTCCATCCCTGCTAATGA
GAAATGGTTAGGTTCTGGAAGCAGGCATACAAATAATAGC
AAAAAATAAAAGCAGATGCCTTGTGTATTTGCCTATAATA
TTTATTGACTGTTTCCTGCACTCCAGACAGTCTTCTAAGC
ATTTTATGTGTTTAACTAACTTGATCCTTACAACAGCTTT
CTGAAGTGTACTATTATAGTCTTCATTTTAAAGGTGAAGA
AACCAAGGGAAAGAGAAGTTAGGAAACTTGCCTAAGGTCA
CACAGTTAGTAAGATTAAGTCGGAATTCTAATCTAGGCAG
ATTGGCTCTTGACAATGATGTTATACTGGCAATTCATTAA
AGAACAATAAGCACCTACTATATGCCAGTCCCTGCACTTA
AGTGTGGGGTAGAAAGATGAAATAGAACTAGTCCCTGCAC
TCCCATGACTTGCAGTCAGTGAATAAGATAGGTGTGTAAA
AAGAAATTATCACAACCATGTGATATGTTCTAAAATACAA
AAGAGGTAACAGATTGAAGAATTACAGAGGAAGACATGAT
TTACTGTTTAGAGTTCCATTTTTCAAAGTGTAACATCCTT
CTTTTTTTTCCCCACCAGATACTCCTTTTATGACATTGTT
TCTGGACCTCTTACACAATGACATTGCCCCATTCTGATTG
CATTCCAGTATATACAATAACTCTTAAAATATCTTGTCCA
GAATTAACCATACTCAAGATGTGTCTGGCACAACAGCCCC
GTAGCTGTCTGGATTCAGGCAAAGGGTCACTAATTTTCTA
TGAGGCTGATGAGTTTCCACCCTCTATCCAGTTGAGGACC
ACTGCTTCATTGACTCACTGTTCCTCAGGGGATGGTTGTG
CCTCAGATGTATTTAGCCAAACGAAAGGTTGAGAACTACC
ATTCTTCCTCATATTGTGTTATTAGATGTGCTTTAGATTT
TTTAGGAGCTTTATTATGTTCAGCTCACAGTGAGCTTGTG
ATCAACTAGTTTCACATACTTAACTGTATAGTCTGCTGAC
AAATGAGTGTTCCCCACCCTGCCCTTGAACAGCCAAGTTT
TCTTCTTTTCGTGTAAACTTAGAACTTTTATACTTAGCAA
AATTTCTTTTTTTGTTTTGTTTCTAGATTTTGGTCTAGGG
GTTGAATCTCCTTAGCTAAACTACCATTTTTCAATGATCT
ATAGTTTAGATAAGCATGCCTTACATTTTTTTCATCCAAA
TTGTTGGGAAGAATTTTGGTTGGACCACAACCAGTGCCCC
TTGGCATTGCACTTGAGAGCTTTCAGTTACAGGCTCTTTG
CATGCGGTGATTTATTACCCTGTAGGTCTGAGCACTATAC
TGTCCTCCAGGATACCATCATGTACACAGACACAGACACA
CACACACACTTTTCACAATGGAAATATCTGTATTTTCCTA
ATAATGGATAATTACCAAAAAGAATGTAAATGGCAAAAAT
AATAGGAAGATATTTGCTAAGACACTCTCCCCTAACTGCG
TAAGATTACTACTGTTAGCAATTGTATAAAGGCTTCCAGA
CATTTTTAATGCCTGTGTATTTTTATTTATGTATGTGTTT
ATGATTTTAAAATATAAAATAGATCATATGATCTGATACT
TGCTAGCTTTGCCCAATTCATATTGTAGTTATCTTACCAT
GCCTTGTTCTTTTCTAAATGTTTACAAACTGTCTATTCTA
GTATTTGCCAATTATCAATATCCTGCTCATCTGTCTACAG
TTCTCAAGATAGCATTTGCTCATGTAATAACTGCCAGTCC
ATCAGAAAAGGTTAAATTATGATAAGTGTATTGCAGATAA
ACAGGAAAGTGTTTTTATATTGTCTAAAAAGATTAATATC
CAAAATGGCTAAAAATGTTTTGAAACATTACAGGTAAGTT
TTTGTTCCAAAATAAAAAATCATATATATGTGGGAAAATG
ATAGCTGTAGTTTCAATCTCATATGTATGCCAGGTGCTAT
GCTAAATAATTGACATTTAATGTCTCAGTCTTCACACCAG
TGTCATGAGTGTATTGTTATATTCCTTTTACAGAAGAATA
AACTCAAGCTCATAGTCCTTATATCCCCATGGTGACAGAA
CTCATTAGTGGAAGGTCTTTCTATTTCCAAAGCCCATGTT
CTTTGCCTCTTTGTTCTACTGCCTCTCCAGCTCATTCTTT
AATCATGCTGTTTAAACTTGCATTTAATTTAGTAAACATT
TATTGAGTGCCTACTATGTGCCAGTAATTGTGCTTGGCCA
AAAGTATGAAATTGTGCAACTTGTCCAGTAAACTAGAAGT
TGTTTATTACTGCCAAAACCTATGATGCTTTGGGGAGTAG
TAAATTAAATTTGATGTTACTGTGACTCCATCTACCAGCT
ATGCTCTTTTCCTGACACTTTTAATTTAAACTTTTCTTAA
ATTGTTGTTAAAACATTGTAACATTAAATCACTTGTAAAA
ACACATACAGTTTTACTCTCTTTATTTCTCCACATTCCCT
TCTTAACAGGTAAATAAATATTAAGAATGTTACAATCGTA
GCCCATGTGACTTTGCATTGTACTTTTTTCATGTAACTTT
TTTTTTCTTTTTTTGAGTTGGAGTCTTGCTCTGTCACCCA
GGCTGGAGTGCAGTGACACAATCTCGGCTCACCGCAAGCT
CCATCTCCTGGGTTCAAGCCATTCTCCTGCTACAGCCTCC
CGAGTAGCTGGTATTACAGGTGCCTGGCACCACACCTGGC
TAATTTTTGTATTTTTGGTAGAGACGGGGTTTCACCATGT
TGGCCAGGAAATTACATACAAATAATTTCTTTATCTTTAA
AGCCTTCTTTTTAAATCACTTAAATAGCTACATAATAAAT
TCCATCAGATTTGTATGACTTTTTCCAGCTCTTTAATTTA
GTTGAAGATTCTTATGTGATTCTCACTAGTAAAATTTATT
AGTTCCCTCCCTGCTGTTGATTCTCTATAGAAGAAATGGA
GAACTTTCCCTTATTGAAAGGCCTATAGAAAAATCTTGTC
TGCATTATTCACAAGATTCAGTGTATCAGTGTGGTAGACA
ATTCCTCTGGTCTTTTTCATTAACATGGAATATACTTGGA
GTCAAGGTTATTCTGCCCCTGGTGGATTGATGCATTCTAT
AGTTCTTTGAACACATAAGTTGGTATAGACAGGATTATTA
ACCTTGACTATTATGGCTTTCATATAGTTAAATTATTTTT
ATCTACTTATATTTATTTGTGACTTTTTATTTTAGAATGG
ATTCTTTCTTCTTGGCCGAAATGTTTAAATATCTTTACCT
GTTATTTGCTGATAAAGAAGACATTATTTTTGACATAGAA
GATTACATCTTTACAACAGAAGCTCATCTGTTACCTCTTT
GGCTCTCTACTACAAATCAAAGCATCTCTAAGAAGAACAC
AGTGAGTTTTTAAATTAAATGTCTTATTCTCTTTTTATTT
CTATATGTTTTATTTTTCCAAGTGAAAAGTAATCCATGAC
TAAAATTCAATAAATATATATATGGTAAGAAGAAACTAAA
TATATACATTTTCTTATTTTGTTTTATTGCATCCTGTATA
CACTTACATATTTCATTAGCTGTTTGCTTTTAAAAATTAT
GTTAAGTAGGCCGGGCACGGTGGTTCAGGCCTGTAATCCC
AGCACTCTGGGAGGCCAAGGTAGGTGGATCACGAGGTCAG
GAGATCAAGACCTCCTGGCTAACACAGTGAAACCCCATCT
CTACTAAATATACAAAAAATTAGCCGGGCATGGTGGCAGG
CGCCTGTAGTCCCAGCTACTTGGGAGGCTGAGGCAGGAGA
GTGGCATGAACCCAGGAGATGGAGCTTGCAGTGAGTGGAG
ATTGTGTCACTGCACTCCAGCCTGGGCGACAGAGTGAGAC
TCCGTCTCAAAAAAAAAAAAAATTATGTAAAATAATTATT
TCTATTTACATAAAATGTTTTTATATTGTAGACCTCGGAA
TATACAGAACTGGATGACAGTAACTTTGATTGGACTTGTC
CAAATACTCAGATCCTCTTCCCTAATGACCCATTGTATGC
TCAAAGTATTCGTGAGCCCTTGAAAAATGTGGTGGATAAG
AGCTGTCCTAGAGGCATCATCAGAGTGTAAGATGTATTAT
TTTATATTTTCTGATAATAACGTTGTTTCTTAGTAAATGA
CAGAAAACTTAGGGAGCATGTACCAACAGCCAAGAAGACA
TTCATGTAGGCCAAAAATGTTGAGATACGTAGCTATCACT
GGTTAAAATAAAAATTATTAGTAAGATAGTAAAGCTTATT
TTGCAGTAATATCTTTTTTATTATTATGGAAACTTTCAGT
ATATTATTTTATGAACTAAAGTAATAATAGTAGGCAGCAT
GTAACAGTTTTTAACTTCTGTAACTCATTTTTCATGGAAT
AGTTTCATCGAATATTTTCTGGCTGGGCATGATAGCTCAC
GCCTGTAATCTCAGGACTTTGGGAGACCGAGGCGGGCAGA
TCACCTGAGGTCAGGAGTTCGAGACCAGCCTGGCCAGCAT
GGTGAAACTGTCTCTACTGAAAATACAAAAAATTAGCCAG
GCATAGTGGTAGGCGCTTGTAATCCCAGCTACTCGGGAAG
CTGAGGCAGGAGAATCACCTGAACCTGGGAGGTGGAGGTT
GCAGTGAGCCAAGATCACACCATTGCACTCCAGCCTAGGT
GACAAGAGTGAAAAACTCCGTCTCAAAAAAAAAAAAAAAA
ATTCCTTTTGTCTATAGTTTCTGTGTAGTGAAAGTACAGG
TATTTTTTTTTTGGATTTGAGTTTTTGAGGGAGTACTTAT
CTTGTTAAAATTGTTTGGCTTAATGAGTTCATTTTCTGAC
AAATAGTTATATTAGAAAGGTCATTACAAGGACTTTTTAA
AAATTGTTTTTACATAAGTGTTATTATTCACTGATACAAG
TATTGATTTGCTTTTAAAATATTGGGAGAAAATCTGTGTT
TTTAAAGGTTAACGTCAATAGTAACAAATCCCCAAGCAAA
CTGTAACCTTTAAATAGTTACAGTTCTGTTGACTAATACT
GCCTTATGTAGATAATATACATACTTTTATAACTAGAAAA
TGTTATATTTGAAAGCTATACCACTTGTTAACCGAAATTA
TGTATAAGAAAATACTTGTTTCCAGTTATTCCAGTTTCAC
TAGTTCTAAAACTAGCAATTTTGCAAGTAATATCATTTTT
ATTTGACATGTGTTTTTGCCAGTTCTAATTTGTAGTTTTT
AAAGCCTTGCCTGTAATTACTTTTAGCAGAGAGGAGAGTT
TCAGGAGTGGAGCTAAACCCCCTCTGAGAGCCAGAGATTT
CATGGCCACTAACCCTGAGCATTTAGAAATCCTGAAGAAG
ATGGGGGTGAGTTTGATTCACCTCAAAGATGGGAGAGTCC
AGTTGGTCCAACATGCAATCCAAGTAAGACATTGCTACAC
TAGATACCGTGTCTGCCCTGCTTTCTGTGGTCGCATTAGC
TTTAATAAGATAATGGATTTCAACTTTCTAAACACTTTAA
ATATATTGTTTACAGTGAGAGAATAAGAATTTTAGGACTT
GGAAGTATCTTGGAAAGTCATCTAATTCAACTCCTTGATA
GTATAAATCTATTAAATAAATCAGAGATAGGTTGAGTAAT
TTGCTGAAGTTAATATGATCAAACGCAGGACTCAAATCTA
AGTTTTCTGTTTCTCAGTCCGTTGGCTTTCCCCTTTTACT
TTTATTTACAACATAACTTCAAAAGCTAATAATTAGTTTT
AATATTCATATCTCCATGTTTTACATCATTTTAGTCTCCA
AAGGGCTACTGAATCTTAAGTATTTTGTTCATCATAGGCA
CTTATTTGTCTGTGCCTAGGAAAAATAACATGTCTTTTTG
AGACATTTTTGTTGATTTTTACTTTGAAAGTTTTTATAAC
ACGAAGTCTTTAAATTATTTACCTTATTAGTATATTGATT
CTGAGAAAACCACATAGTTTGCTGAATAATTTTTAACCTA
GAACCGTATTCAGGTATCCCTTAATCTCAAATTCAGCCCT
CCCACAACTTCATCACACCCTCAAGTTTTCATCTCATCCA
CATTCTTGCCACATCCTTCCTTCTTTTAAGAGTATTCTTC
CTTCTTCCTTATGTTTTATTTGACCTCAGTGGGAGTGACA
TCTCTTGTGACATTGCTTTTACTTAGTTAGGCTGCCAATG
GCATAATTACCAGCAAGTGACCTCTTAATCCTTTTATGAT
TTGACTTTTCTGTGACTATTGGCTGAACCCTTCATAAAAC
ATTTTCCCTTCTTGGCTTCCAGGATATTTCAGCAACAAAG
TTCTTTCTCTACTTCACTGTTTATTGCTTTGTAGCTCTCT
GTGGCACAACCACTCAATGTAAACAGTTTCCAAGAATCTG
GATGATATTCTTTTCTCTATATACTCTTCTTCGACAGTCT
CACCTATTTCTACAAGCTTAGCTATCATCTTTATACATAT
GACTTCTTAGCTATGTATATGAATCCTGATTCCTAACTTT
ACTATTAAATTCAACTTTCATCTACCTCTCATACATCTTG
CATCTCAATCTCAATGTGTCCAAACTTGAATTATCTCTCT
CTTGTTTACTATCTTTCTACCCTCACCTCAACCTATGTTT
CCTTCTTTGGTTCTCCATGTCAGTAAAACCTATCATCGTT
CTTTAAGTCATCAAAGCTGGAAATTTCAGGACAGGTTTGA
ACTCTTCTCTGTCTCCCAGTTCCTCTCTATCTTTTTCGAT
CCTCTGACTCCTATCATATCTTGTTGGTTTTTCCTGTAAA
GTATCAGGAATCATCTTTTTTTTTCTATTATAGTCAGTCA
TTCTTCAACTTTCCCTCTGTTAAGACTCAATTCAAATGTC
ATTCTAAATCTTTCCCAGGTACACACAAGCAGAATCAATT
GTTCCCTCGTCTGTGCTCCTTTTCCACTTTCCCACTTGAG
AAGTTTTATCATAGCTAACTTTACATGTCTTTCTCCTCCA
GACACAAACTTCTTAAAGGACTGTCTCTCCAATGCCTAGG
CAAGTGCTGAGATGGAATAAGTGCTTGACACATATGTTTT
GAATCAAATTGAATCTGGTTGTTCACTATTTCAAGGAGGG
AAAGTGTGGGTCAGGTATGAGGTTTATTTCTTCAGAGGGA
AAGCCAGTGGGGAAAATAAGCAAAGTGAGCATTTGAGCAT
TTGCTAGAAGTCCAGCTCTCAGTCTGAATCAAAAGTGGTT
TACAGAATAGCGAAAGTGACATTGATAAAAACTACAGATA
AGTTATTTTCAGAAATATTATTTCCGAAGGTATTATTTTT
GAGTACAAATAAAGTCATAAATACTTGGCGGTGACCTAAA
GTGAAAGAAGAAGTTTTAGAGTAGAATACTATAGTACAGT
GTCTTTAGGAAATCAAAAAGTTGGTGGAAGTTTCCAGAAA
GGAAGGATAAAATGAATTTGTTTTTTTCATAGGCTGCTAG
TTCAATTGACGCTGAAGATGGGTTGAGGTTCATGCAGGAG
ATGATTGAATTGTCAAGTCAGCAACAAAAAGAACAGCAGC
TGCCTCCACGAGCTGTACAAATTGTTTCCCACCCATTTTT
TGGCAGGGTAGTATTGACTGCTGGACCAGCTCAGTTTGGG
CTGGATCTGTCTAAACATAAAGAGGTATGTATACTCAAAA
TATAGTTGTTGAAACTGAATTTAAAATATTAAGTATTGCC
TCATTTCTTAGTCTCTTCTCTAACTTAGTAGTTTTAATTT
ATTTAAAAACCCGAAATAGTCAGTCTCCTGGATTTAAGTA
AAGTAAAAGCATATCTTGAAAACTTCGAGTCATAATTTAT
GTATATAACATGCTTATAGAATTCTAACTAAAATATTATT
CAGGTTCTATTCAATTTCTTGGTCTCTTCTCTAATTTAGT
ACCTTTATTTGATCTAAAAATGGTTTTCAGACTTTCTAAG
AGCCACTAAAACCTTTCTATAAACAAAAATCTAAACCAGG
AGCTTAATGTAGAAAACAGCTAAAAGCACAGAAGCTCTGG
CTCAAGTGACTGGAGAAAGCCTGGGACCCTGAGGTTCTAC
TGGGCAAACTTTGAAGATCATTAAGCTAGTCCATCCCTAT
AGTTATAACATAGTTACAGTGTCGAAAACAAAGACTTACG
TAACTAAACAATTCACAAGTTTGTCTAACTAATTGATTGC
AGAGCTGGGACCAGAGCCCAAGTGTCGCGACAATCTAAAG
CCAATGCTCTTTTCACTCTATTAGTGCTAATTTAGACTTT
TTCTCATGTGTATTTTAAACTATGTAGAAGCTATGTAGAA
TGATTGATTCATTCAGCTGTTGATTAAGTGCCTACTATAT
TCTGTTCACTGCTTGCTGTATCAGTTTACAAAACCATTGA
AGATCTATGCCCTTATGGAATTTACGTTTTAGGAGAGTGA
AGGATATTAAAACATCTTTATAGTAACATCTTTAAAAAAA
TCAGTTCCTTGGTGGATTTAATTTTTCTGGGGAAAAGAAC
TGCTTGCAGATTCATATAGACTAAATCCATTTTTTTCTTC
TCTTTGAAAAACTTTTCTTGTTACCAATGATCATTTCAAA
TTGGTTCCCAGCTATTATAAATGTAGTAAATCTGCCTACA
GGTCCCAACTTTACCACTTAATAACATTGTGTTAACATTG
TGAGCAAATTACAGAACCTGAGTCTCAATTTCCCCCTGTG
TGAAATGGAAATGTTATTTGTGTTGTTTTGCTCAGGGTCG
TTGTAAATAACAGATTTTGTAGTTTATGTAAAAATGTTCT
ATAAACTGCAAAGCACACTCGAAATAATGGTTGAGTATTG
TGATATGCACAATGTTTAAAATAAATTTTATGCTGAATAT
ATATTAGATATATTATTAGAAAAGAAATGAGTCTAGTTCT
CTCAAAGCTCTAGATATTGAGGTTTAATGACTTGATTGCC
ATTTGAGAAGATTAAAGTATTTAAGTTGCTTTTATTTCTG
ACAGACAAGAGGATTTGTTGCAAGCAGTAAACCATACAAT
GGTTGTTCAGAGCTTACTAACCCAGAGGCAGTGATGGGAA
AAATCGCATTGATACAAAGAGGACAGTGCATGTTTGCAGA
AAAGGCACGCAACATCCAGAATGCCGGAGCCATTGGTGGC
ATTGTTATTGGTAAGTAATTCTCCATGTCATTGTGTTGAC
TGAAGAAGAGATAATTTTTAGGATTTTTTTCCTTTTATTT
TCTAAAATTTTATCAAAGAGTTTGTCATATTTTTTTTTAC
CTCACCTAGACAACATGAAGGATAGGTAATCCAATGACTC
TTAATTTCTAGATATCTTAACATCTTTTTCAAAAGTCTAG
ATTTGAGTTTCTGTATATTAATGTCAGTGAAAATACTTGG
GGTTAGGTGTGAGGGTGTGGTAAGACTGAGTGGTAAAAAC
ATTCAGTACCATGGATAAGAAAATGTGCCCATAAGATCCA
TAACCCCTGAAGGGCAGGAATTACACTGTGCCACCACCAG
TGGGGAGCCATTGAAAATTTCCATTACTCCACAAAGATGC
AGGCTTTGGAGACAGACACATGAGAGTACAGTTCCTGGCT
CTACCACAAAATTGCAGTGTAACCTTGGCCCAGCTGCAGT
TTTTTAATCTGTAGATTAAATAGTAGAATATTTTTTGATA
TGAGTAGAATTTTTTTGAGCTCCAGTGGAAGTGATAATAA
GTATATTTTAGGTGATTGTAAGGTTTAAAGATAATATATA
TAAAATTTCTTGGCATAATAGCAGACATAGGATAAGTACT
ACTATAGCAGTATTTACAGTATTTGTAGCAGATCTTTATC
CCCTTGGATCTTTTTCCGCTGAAATGACAAATTACCACCT
TTAAATCATCTTACCCATATGTATCAACTAGTGGGTTTTG
CTTTTTTATCTTTCATAGACAATCACTTGTATCATGATAA
ACAGGCTATGACTATCAGGGGAAATATAAATTTTTCTGTT
TTAAAGTAAATAGGAGTTTACATTCAGAAAGAACCTTGAA
AGACCTGGGGTCATATGCTGATTGTGAGTTCTTTTGTACA
ACTTCTCTCACAGGGAAATCCATTTTGGATTTCCGTCCCC
ACCCCTGCCCCCCACACACACACAACACCCAATAGTTCAG
GTAAAAAAAAAAAAAAGTTCAGGTAAAACAGAATATTAAC
ACTTATGTTGATGTAATGGATGCATGAATTTTATTAATAA
ACATTAGGAGAAGTCCTGTTTAATGACTTAAATCAGCAGT
TGGCAAACTACAAGACTCTAGGCCAAGTCCAGCTCATGGC
CCATTTTTGTAAATAAAGGTTTTATTGGGACACAGTCATG
CCAGTTTGTTTGTGTATTGTCTATGACTGCTTTGAACTGC
AGTGATGGAGTTAAGTACTTACAGGAGAGAACTGCAAAGC
CTGAAATATTTCTTCATCATCTAGCCAGTTACAGAAGAGA
TTTGCTTACCCCTGACTTAAATCATCCTCTTTATCCTTGG
GTATTTCCCACACTTAGATTCGTTTTATTGTAGAATTTAG
TATATTAACCATCACTATCATTTTGAACATTTCTTACCAA
GACTTCAAAATGAAAATGTAAAGTATAAAGTGTAGAACTT
ATACATTAATATTTAAAAATATTTCTTTGTGTAGTATTTT
TGGTTTTTTTATATTTTTCAGTGAAGTCTAATTCTCACGA
TCTTCTATAATATGCAAGAATTGTCAATTTTTGTTTTGTT
TTGTTTTGTTTGTTTTGAGATGGAGTCTTGCTCTGTTGCC
CAGGCTGGAGTGCAGTTGGTGTGATCTCTGCTCACTGCAA
CCTCCTCCTCCCAGATTCAAGCAGTTCTCCCTGCCTCAGT
CTCCTGAGTAGCTGGGATTATAGGCGCCTGCCCCACCACG
CCCAGCTAATTTTTGTTTTTTTTTTTTTTTTTCTTTTAGT
AGAGCCGGGGTTTCTCCATGTTGGCCAGACTGGTCTTGAA
TTTTCAGCCTGATCTTGGGTTACCCGCCTGCCTCGGCCTC
CCACAGTGCTGGGATTACAGATGAGCCCGGCCCGTCAAAT
GTTTTTTTTTTGGTAGCTATTAGTTGGGAAATGCTATACT
GGGTTCTGTGGATAAATAAATAAGAGATGATGATCCTTAC
TCTCAGAAATTTTTTTTTTTTTTTGAGACAGAGTCTTGCT
TTGTCACCCAGGCTAGAGTGCAGTGGCATGATCTCAGCTC
GCTACAACCTCCACCTCTAGGTTCAAGTAGGTCTTGTGCC
TCAGCCTCCTGAGTAGCTGGGATTACAGGCGTGCACCACC
ACGCCCAGCTAATTTTTGTATTTTTAGTAGAGAAGGGATT
TTGCCATGTTGGCCAGGTTGGTCTCAAACTCCTGGCCTCA
AGTGGTCTGTCTGCCTTGGCCTCCAAAAGTGCTGGGATTA
CAGCCATGAGCCACCGTGCCCAGCCAAAAATTTAATTTTT
AATGAGAAACTTTCTTTCTTTCTCCTAAGTTTTTTGTTTC
TGACAAAGCATTTTGTTTTTATTTGTTTTAATTGTATGTA
AATGAATAAATTAGGAATTAGCTGTTTTTTGTTGCAAGGG
TTAGAAGTACGAATTATCTTAGAAATCATGTGACTGCAGG
AGATAATTAAGTTGGTTTAAGAAGGGAAGTTTTTTCACTA
CATGGAAATGGATTATTTTCAATGAATTCAACCGTACAAA
TACAACTAGGATTCACCAGGAGGTAGAAGTGGGAACTAAA
AATCATCAGGATCCATGATAGTGAATGTTTTTCACTTTTC
TCTTTATATCTCTACCTCTGGGTTCTTCTGAACTCTTCTT
CCCTGCTCCTCTTTGCAATTCTGCTTCATTTTCCAGCTTC
TCACCAGCTTGCTCTCTCTTTGTTCATCAGTTCCAAAATG
GCCATTCTAGTTTGCAGCCTCAGCCCCAAGTCTGTGTCAT
TTAACTGAACTCTTTCCCCCTGCTAACTGAAACAGTCTTT
CTGTGTGCCAGTTCTAGGTCCCCCAGAGAGACTCAGGGTC
AGGTAGCCATCTTTTGTCTAATCAATTATTACCAAAAGGA
TGGGTCATGCATTCTGCACTTAGCAGGACCTATGAGAGTG
AGCACCCTGAGACAGGACAGACAGTTTCTTCTGGGAGACT
GGCATGCGAGTTGGAGGTGGTTGTGATTATCATCTCCAGT
AAAACAGCACAGCATATTGCTAGTACTACTACTATTAATA
GTTCTAGTACTATTATTTAACCAGTGCAAAATAGCAATAC
TGTTTAGCTTATAGAGGAAGAAGCACTATAGTCATAACTA
TTCTTTGTGTGCATTATATAAAAAAGAAATGTCCATTTTT
AGTTTGGTAAAACAATGTACTCATGACAGTAGTGGAAATT
TTCAACAATAAAATTCATTCATAGTTCTGTCACTGTCATC
CAAGTCATTGAATTTTTTCATTTCTAGGCTTTTCCATAAG
CATATGAAATTTTTATAGTCATAATCATAGAATTCTGTAT
TCTCCTTTTTTAATGTATTATTATTCTGTGTGTCCTATCA
AGTAGGTCATTATAACTTACTTATAATGGTATGCAGTTGT
TTACAATTATAAATAGTTTAGTAAAATTATTTGGGCATAG
GGCTTTTTGCTTCTTTTGAATTATTTCCTTTGGATACAAT
TCTATGATAATTAATGGGTCCAAAAGTTATGTTGGTTTTT
ATGGTTCTCGATGCATAAAATTAATTCTGTCATTGTAAAA
AAATCAGTAACAATTGGTAGATAGATCTTTTTAATGGCTG
GATGTTTTGATGTTTGCTGTATTTATTTTCTGGCTAGATG
ACAATGAGGGGAGCAGCAGTGATACTGCCCCTCTGTTCCA
GATGGCAGGTGACGGAAAGGATACGGATGACATCAAGATC
CCCATGCTGTTCTTATTCAGCAAAGAAGGAAGTATCATCC
TGGATGCCATCCGGGAATATGAGGAGGTAGAAGTGCTCCT
TTCTGATAAAGCAAAAGATCGAGGTAAAAGTCAAATACTA
TTTGTTTTTTTATGCAGCTTAGTATTAATTTTGCTAGTTT
GATAACAAGAATGAGTCACAAAAAAATTTTTTTTGAGGTT
CACTGGGAAAACAAGTAAAATTTTTAGAAGATGATTTCAA
AATATATTTTTGTTTTGGAAATAAGAATAATAAAACATTT
ATTTTGCTTTGTTTTCTGAGTTAGGATGTTTTTAGAAATA
TGTTTTTATGTGTAATTTGTAATTTTTGCCATGAGTCTGT
TCAGGTGATAAAAATACAAGAGACTACTTCAGGAAAGCCA
TTTTAACATCCGGAAATGTTCACCATGTGATTTCACTGAT
ACTACATCTTACATGTCTTTTATAAGGAATAAGAAGACAT
GTATAGATTGTTGTATACAATATGATAGTAGTTGGTCTCA
ACAGGCCACCTGTAATCAAATGACTGCTGTCTTGGTGAAG
GCAATAGAAATCTAGCAGCTTCTTCCCAATGAGGTCTAAG
TCTATCACATGGATATTTGTAAGAGTTACAAATGGCTGTT
TCTGAAAAACAAGATAGCATGTCTTAATTTATGAGAGTAG
ATAGTCCTCTGCAGGCCAAAATGTTTGTTAGTAATTTGAA
ATCTCTTTGAAACCCAGATTACTATATAAATGCAAGGCTT
TCATAGTATTCTTACATAGTTTCACACCCAAGGATAGAGG
AGAAATGAGGGAAGGTGAGCCTTCAGATCTTGCTCGTGGT
AGCAGTCTTTCCTGTCTGCTGGAGAGACGTGAAGAGAGAG
CTAAAGTTCTCCCATACCCTTAAATAGATGAGGTTGTATA
ATAGTACAGAGTTGTGACATCCCCTGGGGTATTTGATAGA
TATGTAGGAAACTGATTCAATTCTGTGTGACTTCCAAGTG
GGACATTTAAAAAAAAAAAAAAGTTTGGTGATAATTATGC
TAGCATAATCATGCTAGCCTAGTTTTGTCTTCTTGTATTG
CTTTATTCTTCTTTGAGATTCTTTGAAATGTCAATTATTT
AAGAGCAATGGAGTGAGCAAGTAGGTTGTTTGTATATAAC
AATGTATAGATGGAAACAGAACAGAATACAAAGGTTTTCT
AATCTTAAATCCTCTGTATACCTGATTTCTTTTTTCCTGG
GCCCTTTTCTAAACTCAAATCTTCTTGCCTACATATATGC
ATTTAGGCACATCTAACATAGGCAAATTATTATTTCATGT
AACTTTTTATTATTTCATGTAACTCTTTAATGCATTTATT
TTTTTCCCTCCTATTTTGTGCCACCACTGGAATTTCAGCA
GCAATATTAAAAGGTAAAATGATTCCAAGCTACATTATTA
ATAGTAGTAAGTATCTTGCGTTAACAAGCCTTAAATTATA
TATGTATGTATGTATTGTGTGTGTGTACACACACAAGTAC
ATATATAATTTTGTTTCAGTGGATACCATGATAATATCTT
GTGTAACATAATTAGATTATTTTCATGTCTAGTCAGCTGT
CACATAATAATTTTAATCGATCCTGTCGTAACAAATTCTA
ATAATTATACATCCCATATAATAGATGAATTCTATGTCTG
TGTCCATACAAGAGTCACTCTAACAAAGGCATTGTTGTTT
TGGTATTTATTACTTTGATCACTTTTTATTTGAACACAAT
GTAAAATATTTAAAGTGTTGACTTGTTTTAAAAGCTCGTG
TGTGTGTGTGGTACATGGGTTAGGACTATAGGATTATGGT
AAAGCATGTGCTTCTTATACCAGAGAAAGGGTATGAGACA
TGATTAATTCTACCAGAAAATAAAAATTCTTGGTGAACAG
TATCCCCTTAAGGACCTTGCATTAAAAGGGCATTATTTAA
AAGATATTTTTTGAAAAGTTTAGTCTATAAATTTACTGAA
CTGTGATTGTTATAGAGTGATCTTTTGATGTAAGTATTGA
AAAGCCACTTTTTTGTGTAATAGCTCTTTATAGAACTGTA
CAGCTATATTGATTAGCAACAAGATACAGTATAATTGTTA
ATATTTATTAATGTAACAAATCAGTGATAATAGTGTTATG
AAATCAACAAATTTATTCACTTAGGATAATATCCTAAGAG
ACTACACAGTCTGTAGTGGTTATCATTTGTCCTATATCGT
TACCACATACATCAGTGTTTCTCCCCTGCATCAGAATCAA
CAGATAACACTTATTAAAAGTGTTGGCTCCTGAGTCCTGC
TCCAAATATTGAATCAGACTTTCTGATTCAGACTTTCTGA
TTGGGAATCAGAATCTGAAACTTCAAGCAAACATCCCAGG
TGATTGTGTTGTAGCTGCTTCCTCAGCTACACTTTGAGAA
ATACTGAACAAGATTCAGAAAGCACCCCTCTTCTGTCTCC
CAGCTATGTATCAGGCCATATTGTACCATCACGGATACTA
GTTAACGGATTATATAAGTGCAGTAAATAACATCCTTAAA
ATCTGAACAATAAAATGTTCTCCAGATTGCCTTTTCTAGA
AATCTTATTCCACAATACATGTTTTTCCTTATGAAGTCAC
ACAGTGCTGATTAAGCAGTCCTTTTCATATATTAATACAG
AAAACAGAAGCCCCTAAAAAGCCTTCACTCCTGTCTTCTT
ACTCTGATAAGTCCATGCCATATAGACATATCTGAAACTG
TTCTGCTAGCAGAAATTTTCTGTTTATCTTAACACACATT
CTTCTTTAGAAGCTAAAAAGCATCAGCATTTTATCAAGTG
ATGTTGCTTCCTGAGGTCAAACCTGTGACACTTCTGAAAG
TTAAGCTATCCACAGTCTATTGTTGAACAGAATTTTCAGC
ATCATATCGGTCAGCGTTTCAGTTTTCCAAAATTTCAGTT
CGTAAAGGTACTTAATTATTCCAACCCTGTGCCCACAAAC
AAAGGCAATGTGTTGTTACCTTTAGGTCCAAATTGAAGCA
GTTTACAATTAAGAGTAAATTTCCTTTTTTCAGTAGTATT
TCTCACGGGGGCAGCATTTTTAAGTTCCAGTATATTGTCA
TGCTTGCAACTTAGAGGGTAAGCCTATAGCGCCTTAAGGG
CTCTAGACAAATGCTTTCAAGCCACTCTATTTGTGTCTGT
CTGGTAAAGAGCCAGACAGAGAAAATGGATGGGGGAGGGG
GAAGGTTCCATCCTTTGCAATGCTCTGATTTAAGTCAGGC
AGGGTCACTTTTCCTGATTATCCCCCACTGAACTTGATTG
GGATGAATCTGTTCTACAGCTGAACCATAGACCTTAAGTT
GCTGTTGGAAAGGATTTGATTCCTAGGAGAAAAATCTAGT
ACATATGCCGATGAGCTCTACCTGGAGAGAAACATCTGAA
ACATTCTTCTTAGCAGAATTGATACTTAACCTTCCCTTCT
CCAACCAAGGCATGTTTTCTCATGCATTTTCACATTTGCA
CCATCTCTTCCCTTTGTCTGGAAGTTCCCTATCAATCCCT
GTTTCCTCTGTAAGAACATTTAGACATCCTAAATTTCAAA
TTCCACCTTCTTTATGAAATTTTTCTTAATTCTCCTAGGT
AAAATTTAAGGGTGTCCTTTTAATACAGTTCTACTGTGAT
ACTTAAATAGTTCTTTACCTGCTTCTTATATCTATATTCC
TTGCTTTCAGTAAATATTTAATGTACAGATGAATGAATGA
ATGAATGAACGAATGAATGAATGAATGAATGAATGATTGT
ATAACATCCAATCTCTAAGTCTTTACCAAGGTTCTCTTCC
CCTTTCATTATTAAAGCATACTGGTTTTTTTCCTTTGTAT
TTTGAGAGTTTCTCCCTTATTTCTTTCTGTGTTTCTGATG
TACCATTCCTGAGTTTAATATTGTGGTTGTTATGCTCTTA
GGACTTTGATCTCACATACTGGTGAAAACAGGCACCTTAG
GATCAAGATTTGTAGCAATCTGGCAGACTTTAACTCTGCT
ATGTTTTTGTAGTTCTCTAACTGCCATTTTTACTTTCCTG
ATTGTCGCTTTTATTTCTAGTTCTATAGCTCCTTCAGCTT
GCGAAAACCAAAATCTATTCTTCTATGGGCATCTTCTTCA
AAGTTCTTCTCTCTCTCTCTCTGCTTCTCTGTATTTACAT
TTAGTTGGCCCCGGGTGACTTTCCTATAGCGCTGCATAGA
ATAGTTATTGGTATCTTTTTAGAAACTTTATAAAATTAAA
CTTGTAACAAATTAAACAATCCAGAGGTGTATTAAAAGCT
TTTAAATAATCTCTCATCTTTCCGAGATAACCAACCAACG
TTAACAGTTTGATGTGTAGTCTTTTATATTTTTCTTCGTG
CTTTATACATTTCTAAATATATGTATCATTCAGTAACTTG
CCTTTTGCAGTTAAAGCTATATTAAAGACATTCCTCCAAG
CTAGTAGGATAGCATAACTTATTCTCTTGAAAGCTACATT
ATGTTTTGTATTATGACAGTACCATGATTTATTTAACCAT
GTCACTATTAGGCATCCAGATTATTTCCAGGTTTTTGTTT
TGCCACTATATACAATGGTGTAGGTAATGTTCTTGTACAT
ATCTTCTTAGATATGCATACTTTTTTCTAGAATTTTGAGA
TTTACTAAAATGGAATGCTGGCAGAAAGGATATGGGTCTT
TTTCATTTTAATGGATGTTACAAGATGCATTCCAAAAAAG
CTTGTAGCAATTCACATCCCTTCCAGCAAGATATGAAAGT
ACATGTTTCTTCCTATTTTAGTCAGCATATTTCCCTTTAT
AGGTATATTTTTTGTTTTTTCTCCTTATGGATTGCCTAGT
CATACATTTTGCCTTCTTTAAATAAGATTGTGTGTCTTTT
CTAGATATTTTATAGGACCTCTCTGTCTGTCTGTGCATTT
CTTTTCCTATATTTACATGCATACTCATAAAGAAATAGAG
ATTCTGTAAATTATCTAGAAAAGACACACTTATAGAGACA
GGTTACACACACACACACACACACACACAATTTTCCCAAC
ATGTCATCTTTTCACTTTGTTCATGTAACTTTCATAACAT
TTTTATGTAATCAGAAATAATAATTCCTTTAAGGCTCCTG
GGTCTCCTGTCTCACTTCAGAAGATCACTCCATCCTATTT
TTACATAATATTTTCCTAAATTCTTCTGGCATTTTTACAG
TTTTTTACATTTTGGTCTCTAAATCATATGGAATTTTAAA
ACATAAGTTAGGAGTCTTACTTTCCAATTGAGTTGTCAGT
TTCTAGATACCACTTATGAAGCAAACCACTAATTTCTCCT
TCAGTTAAACTACCATCTTTGCTATATATCAAATATTCTT
GCATAGTTGGATCTGCTTCTAGACTTACCCTTCTGTTTTA
CTAATCTGTTTATTCCTGTGACAATAATAAAACAGTTTGC
TGTTTTGAGTAAATTTTATTCTCTGATAGGGCAATTCTCC
CCTCACTGATTCTTCTTAGAATTTCTTGACTTCTCTTTGA
CATATGCTGTTCCCTAGAAACTTTAAATTAATTGTATCTG
GTTCTAAAAAAACAAGAAGTACAAATGAGATTCATTTTGA
AATTATATAATTGCATACTTTACATATAAGTTAGGAAAAT
GCTAAATATTAAGATTTTTCATTTAAGAATATACCTATAA
ATTTAATCAAATCTTGTTTTGTGTTCTCATTATGATTTTA
TAGTATTAAGCAATATGGGTCTTATACCTTTTACAATAAA
TTTAATTCTGTATTTTGTAGCTTTTATTTTTATTATGAAA
AGGTTTAATGATTATATTTTTAGCTAGTTATTGTTACTAC
AAAGGAGTTATTGGTATTTGCATAGTCTTACCAAATTATT
TTATCAATTCTAATAGTTTTTTTTATTAGAGTTGCTTTGA
CAGTATACGATCACAATCTGAAAATACAAATAATTTGATC
TTTTTCTATATTTACATTGATTATTCTACTTTCTTGTCCG
ATTGCATTAGCTACAGTCCCAAAATAATATTGTATATGTA
ACCCTAGGAGAGTTTTTGATCACAAGCACAATCTTCATTA
CCAGGTAAAACAACCCTACACCTTTTCCTCTCTTTCTAAT
CTGGAATAATACAATCTAGATAGAAATTTGGAGGTTTTTC
TTTTTGTTCTCTCTTGAATTTAGGGAACCTAGGATAAATA
AGCTGTAAGTAGCCAGCTACCTTCTTTCTTTGGTCCGCAC
CATTGGTTTCCCTAATTGCCTAATTAAATTGTACCTTTTT
CACAGCTTAGAAGACAGAGATTGTGTGGAACTCCTCAATC
CAACCCTCCAATCCCCCCCTGCCCCGACCAAGAAAAAAAC
CCTAAGAATGTAAAGTTTCAGAGTCAGGTAATCCCACCTC
ATCAGGGTGAATATATATTCGATGTAGGGGCAGAAAGGGG
TGATCCCTTTCCTCCCCATCATAAAGAGTTATAGCTGACA
TCCCTGTTAAACAGGTTAACAAGAGAAAAGCGTAATAATT
TTATTATGTGTACGTGTGTGCACAGGAGCCATACAGAATA
TGAAAGGGGACAGGTGGTTGAAGCTTAAATACCCTCTTCT
TAGGGAAGAGGAATACTAGGGAATGAAGAGGCCCAATGCG
CAGACAATGATTGGTAAAGGATTCTCTTTGCATAGTATCT
AGATAAAGTCCCCCAGTTAATCTCTCGGAGCTGTCCCCAG
AAGAACAGAAGAAAAGTCTCTCTGGGTGTGGTGAGGACGT
GCAGTCTCTGCTCTTCTCTGATGGCTCATTTTTTTCTGGT
TATTTGATGAGAGTCCTAGGGAGGGATTCTAGAGACAATT
TCATTTTGTTTCAAAAGAAGCTTCCTTAGATAAGAAAATT
TCAGAGAGAATCCCCCCAGTTGCTTCAGGAAAGAGGATCA
GAGAGACAGGGAGGCAGGGGAAGGTCAGAGACAGACTTCG
AATCTGAGGCTTCTTTCTGAGACCTTTCAGTTGTCCAAGC
ATTCAGCATGCGGAAGCACCATATTCTGGGGAATTGTTTT
CTGTGCCCCAGTGGTACCCACCCACCCCTTCCTGCATGTC
TGCGTTTCCTTTGGTTTTTCTGTTTTTTAAATAAATCCTC
TTCCCTCCCTTCTTTGACATATTACCTTGTACTTAAACCT
CAGCTCAAGTGTCACTTTCTGAAGGAACTTCTCAAATCTC
CTTACAGTTGTCACTCTGTGTCTGTGGGTTCTGCACCCAT
GGTTTCAACCAACCGTGGACAGGAATTATTCAAGAAGGAA
AAAGCATCTATGTGGAATATACATGGACTTTTTTTTCTTG
TCATTACTCTCCAAACAATACAGTATACCAGTGATTTGTG
TAACATTTATATTGTATTAGGTATTATAATCTAGAGATGA
TTTAAGGTACATGGGAGGATGTGTGTCAGTTATATGCAAA
TGCTGTGTCATTTTACATAAGGGACTTGAGCATCCAACAT
CCGTATCTCTCTTTTGTAACATGTCACAGTTGAGTTTTCT
ATTTATTTTCCGTGATTATTTGTATAGTAAACATCTTTTT
CCCCTATTGGACTGTAAGACCCATAAGGGCAGGTATAGCA
TTTGGTGTTGCCCCTCATTTTATCCCTAGCACTATGCAGA
ATGATCACTTGGAAGAGATTTGCTGGCCGACTGCATCACA
GAGGCAGAGACTGAACAGGATGTAGCATGTAGGCGTCGAT
GCTATTTAAGCACTTTCTTGTAGGAACCCTAAATAAATTG
CCTCTAGTGGTTTCACTGTATATTCATTATAAGAGGTTTA
ACCCACTCTTCAGCCTTCCAGTGGATTTTAGAATGACTGT
ATCTTATAATTCATAGACCTACAGTAATAGAATTTTGTAA
ATAATCTCAGTTCTTGTCTTGTGAAAATATTTCTGATCAA
TCACATTAATACCCTTAGTCATTCAAAAAAATCTATGTTA
TCTGCATCTTTATGGCTTACTGAGTAGGAATTTCACTTTT
CAAAGGAATATTATTTTAAAATATCGCAATGATATATGCT
GTTTAAAATTGATTCTGTTTAATATGTTCTCATGCGTAAG
CTTTAGGTATCTAATAAATTTTAGCCATACATTGCAAATC
TCTCTGTATTTTAATATTATTATTGGTTAGTTTACTTCTT
GGCTTACTCATGTCCACTCATGTCAGTCTTAGTTATTGTC
ATTCCTCCAGTTTGGAAGAACGTTTATTTTCTAATACACA
TTTTGCACAGTGAATCTATAGGAAAATGTGACTGCATGAA
GACAGTCTTCATTTCAGTGCTGATGCTCACTGTTCTGCAT
TAACATGATTCTCTTTCACTTTTTATTTCATCTTCTTGCA
AAAACCAATATGCTTTGGAAAGTGTAATAGTACATTTTTT
TTAGAGAAGTAGCGTGAGGTTTGTTTGTTTCTTACACAGA
TCCTGAAATGGAAAATGAAGAACAGCCATCCTCTGAAAAT
GATTCTCAGAATCAGAGTGCTGAACAGATTTCATCAAGTT
CTCAGGAGGTTGATTTGGTCGATCAAGAGTCTTCTGAGGA
AAATTCTCTAAACTCTCACCCAGAATCATTATCTCCAGCA
GATATGGACAATGCTGCAAGCATTTCTCCTTCGAACAGAC
TTCTAATCCCACAGAAAACCATGAGACTACAAATCTTAAT
GGTGAATGTACAGATTTAGATAACCAGCTTCAAGAACAAT
CAGAAACTGAGGAAGATTCCAATCCTAATGTTAGCTGGGG
TAAAAAGGTCCAGCCTATAGACTCCATATTAGCAGACTGG
AATGAAGATATAGAAGCATTTGAAATGATGGAGAAGGATG
AGCTATGACTTGCTAAACAATCTGTTGGTAGGTATTTAAA
AAGAAAAGGTAAACTGTGTGTGGTTAATAGACACCCTAAT
ACTAAGCAGGCTTTCTAATGGGAGGCTTTAAGTATGGTGA
TGAACAACCACGTTCTGACTGGTGTAGTTATGGTAGGAAT
CTGGAGCATGCTGTGTTAGAATTGACCTTGTTTAAAACTG
TCACATCAAAAATGGAAATCCACAGTTCCCCCTTCAAATG
CAGCACTGCACCACCCTGCAACACCTCAGGCCAGGGAAAG
ATTACTGAGCATTCCTGGGAAGCAGATTTCTGTAGTCTCT
GGATAGACAAGAAACAGAATTCATTTAGTAGTGGAGTGGG
GAATCGAAGTTTGGATAGCCTTCTAATTAAAGGAAGCTTG
CCTTTCTTGGTTTGGGGGTTAGAGGCTCTTTTGGGAAGAT
GCATCCGGGTATTGTGGCATTCTGATTATGCTGCCTTCAC
AAAACACTCTAAGTGACCTAAATGGTTATGAAGCAAATGC
ATTTATGGTGAAAACAGTCTTTGCTCATCGCTTTCTCTTG
TTTCATTTAGTGACAAATGATCAAGATGACTTGATTTTTT
TTCCTTCTTAACAATGTCCTTTTTATTTAAACCAAAGGTG
AAGCCAGTGTATTTTCTCAGTGAGTTCTCTGCATAAAGAC
TAATCAGTGGGACCAGGTAAAAAGGTCATATAATATATTG
TGGAGATTGCTTACTTAATACTTCTGAAAAATGGAGTAAG
GGAGAAACGATAATGTTGCAATATGAACCTCCCATTGGGC
CTTCCATAGGGAAAGCTATGACTACTCTGAAATGGAACCT
AGCATTATATCCTTGTAGGGTAGATTATAAATCTTTTCCA
GTTCATTTCTCTTAGAGGTGATTACCTCTAGCCATCAGCC
TTACTCCATCCCATGTTTGGTATGCAATTTGAGCCACAAG
GCTCATATCGCCAACAGCTATATACATTTTGTTCCATTTT
TCTATCTTACAGAGCCATGATAAAACTGTGGTTAGTGATT
TAAAATTCCTGGAGTAACTACTGTTTTTCTCCTTTGAAAC
TTAGGTTTCTAAAGTTGCACCTAAGGAGTCTGTCACATTT
TCCGTTGAATCATGGTTTTTGTTTTTGTTTTTAACAGATA
TTCCTTCTGATATGGACTTGAAAATTAGTCTATGGTGACC
TGTGTTTAAAAAAAAAGTACAGTAACAACTAGCCATATAG
CCATATAGCTTAATAAGAATCCCCCCGCCCCCTTTCTTTT
TGGTTGTTGTTGTTGTAGTCTGGTGCTGGCCACATTTAAG
TTTAAAAAATTTTTAAATTTTGTTGTTGATGCCTGTAGAC
AGCCCTATAGTTGAAATCATGGCTTTATTCATTTTATTTA
TTTTTAAAACTTGCCTGAATCAGTTCTAAAGGAATATTTA
AGAGACGTAATTTTCTTCTCTTTACCATAACATTACACAA
AACTTTTTCCTAAAACACGGTTGTGAGGTACTGGTGAGCT
GTAAGTGGAGCTGTTAAAAACAGCAGTGCTGTATTGTAGT
TATGTATATTCGTGTACAGTATGTTTAGATCCCAGGTAAA
CATATTCTTTTCTGAGAGGATAAATACCTGCATTCAGATA
TTCCAGGTAAATATAATTGAGTCAGGGAGTAGTAAATCTA
ATGGAGAATTCATTTTGGGGAGGGGGAAAAAGAATAGTAT
GCAAGACCCTTATTGGCTTTTAATTATACCTGAAACCAAA
ATGGATATTTTTAGTCTCTCTGCATGTGAGATTTGATGTA
ACAAGATAGAACTATAATATATACAGTATATGGAAGGATA
GACATAGTGCTTTGTTCATTTTAATTGCAAGCTGCCAAAA
TAGCTGAAGCTTAATTACTTGACTTGCCTTGATTTGTAGG
ACTGGGGCTTGGAGAAAATGAGCAGATGTTCCTCTAAGAC
ATTGATTACAGAAGCCTTATATACATGGATTTGATTTTGT
ATTTGTGGCTGAAAGCCATTGTTGTCTAAATCTAACTTTT
TTAAGTTATCAAAACAACCTAATTTCTTTTCCAACAAGGA
GAACTTAATGACATGAAGGATTGTGTGACACATTGGAAAA
GTCAGCTTACTGCCACTTTCTTCCTTTGGCCATTAGAGGG
AGGTGTTGCCTCATCGACGCTTAGAAGCAAATCGTTCACT
TGTTTAGAAAAGTAAATCCTTAAAAACAAAAAGAAAGAAA
GAAAAGGAAAAAATTTAACCAATTTTTCTTAATACCCAGA
AGGAATTATACTTAGTATTTCCCGAGTTTAAAAAAGAGGA
TATAATGTTCATCTGAAAAACTCCAGCGTTGTAATTGACT
CTACATTCATTTACTTACTTGACATACTGCCACAAAGTAG
TTTTTTAGTTCATTAAAAATTCCAAAGGCATTAGTTGTTT
TTTTTTTTTTTTAAGTTTTGTTTTTTAGTTACCTTTTATA
GACATTTTAGTAACTTGCTAAAGATTCAGGGGATTCTATG
AAACCCCAATTTAGAAACATCTGGTCTACCTCAGTTAAAT
GTTGACTGCTTAGAAATATAGCTGAAGTGATCACCACAGC
CATAAAATTGTTTGAGTAAGAAACATTTATATAATGTTTA
CAAATCTGGAATCAAGTAAGGATTGTAGCTGCAAGTTAAG
AGATATTAGAGCAAGTATTTAATTCAGGTATTTTCAAGTT
TTAAAAACCTGTTTACCTACTAAAAATAGCTAGAGTTTTT
TTCTGCATATAAAAGTTCATTGAAATGATATGCCCTTATT
TGCAATACTTTTCCCATAAAGTTTTAAGTGTGAAAGAATT
GTAATTTACTAGATATGTTTGGTATGGGATATTTTGTTGG
GCAGGTTTTCTTTTTTCTTCTTAAATTGTAATAGGCTTCC
AAAAAGAGTATAATTGTTTCAGAACAAATTAACTCTTGGC
ATTATATATCTCCCTTTTTCTTTACAGTATTAGTAAAATG
AAAAATTGTACACTTTCTGATTTTAACTTCACTAATATAA
TTACTCTCTCAAGAAGTTTTTAAAATTTAAATTACCATCA
CACAACCTTTTTATAGTAAAGCCAACATTTGTTCTCTCAC
CAAACCCCATGCCAAATTCATCATGAAGAAAGCTCAGCAT
AAGTAATTCAAATACTGCTTATAATTTTAGAGAAGGGGGG
GTAGAATTTAGTAAATAGTCCAGCCGGTCGTTTTATGCAC
AAGGCTTCAGTCAGAACATAGAAAAAAAAAACATTCTGTG
AATGAAATATTGTATGTTCAGATTTTATAAAAGACATTTT
TAAAAGCCCAATTTACAGCCGTATATTTTCTTATGATGTA
ATTTATGAAAAAGATGTCTGTACTAACAGGTGCTGTAACA
CTACTGTTGTTGGATTTTATTGTTTGATGATAAATGTATA
CAATATTTCTAAGGGAAACTATGTACTGTGATGTAAAAGT
CTGGGCAAAATGTATATAATCCTGTATATAATTGTGTATT
TGATTATAATTACTGATTGTAAAGATTTAATAAAATATGT
AAATATTCTGGTTTAGTTTTAATTTGAATTTTTAGAATCA
CTGTGCATATCTTTATACTTTTATGTCTTGATATTTATCA
CTCTGTTTTCCTTTTTTTTTTTTTAAACTTTCATTTCATC
CTCAGGGGAGTGAATTCTGGGGACATTTTAGGCTGTAGAA
ACCCAAGTTTGTGGGCTAAAGTAAGGATTTTGGACCTTGT
TCTAAGAAATCACTGAAGGTTTTCAACAAGTCAGTAACAT
GCACAAAGGTAATGGTAAGTGAATAAAACTCTAGAATTGT
ATATAAAGTATAATCCAGTGTTTGCTCACTCTCTCCATAC
ACATACACACACACACACACATATACACACACATATATAA
TGACATTGACTCATTTATTCAACAAAGACTAAGTGCATGC
ATGCCTTCTGTATGCCAGGCACCATTATAGGACCTGGGGT
GGTTGTAGTGGACAAATGGACAAAATGTAGTAAAGAAGAT
AGAAAATAAAGTAGTAAATAAAAAGGACAATGAGTTTATG
AAGAAAAAATTATGGTGAGGGGATAGAGAGTGATGGAAAT
CATGGAGTGAGGGTCTAGTTAAATAGCCAAAATACTAACA
GTGGTTATCTTGGATTATAGGCAATTGCTATTTCCTTATT
TGTATATGTCAGTATTTTCATAAGTTTCCAAAATAAACAT
TATGATTTTAAAAATAAGTAGTTTAGGTCAGTGAAAGAAT
AGAAGAGAACATGAAAAATACACACCAGGTGGGGCATGGT
GGTGCACACCTATAATCCCCTCTCCACATGAGGCTGAGGT
TGAGAGGATTGCTTGTGCCCGGAACTTTGGGACCAGCCTG
GGCAACATAGGAGACCCCGTCTCAAAAACAAAATCCCCCC
AGAATCCTCCTATCTCGTGTTTCTGCACGATTCAACCAGT
CCCATATGTACTGCACACCTACCATGGACATAAGCAGCAT
TTGGCTGGGACTCAAAACCTTGAGAGGAGATGAGGTTTAC
CAAGAAAACTGGGTGGAATAGGAAAAAGAGATCTAAAATA
GAGCCCTGAGATTCCTAGAATCTGGGGACAGCAGAGGAGG
AAGGACATTTGTAGAAGGGAATGAAAAAGAGCAGTTGGAG
AGGTGGGAGGAAAACAAGGCTGGAGCAGTGTATAAAAACC
AAGACAGCATTTCAAGGATGGAGTGGCAAATAGCCTGAAA
CCCCTAAAAAGTAGTTTCTTGGTTTTAGCAACCTTTTCTG
AAGTCCCCTACCCCACCAAATATCCACAGGAGGCAGTGGG
TACTTGGTGCAAGGCAGACCGTTGCTATGGAAGACTGTGG
GGCTCCATCTTTTAATATTTGAGAAAAACCAGAAATTCCG
GTGAAATCTTACTTTAAAACATTGTTTGAGTTAAACAAAA
TATACGTGACAGCAAAGGTCTCCAGTTTGCAACCTCCAAG
CTGTCAGATCCTTACCTCCACATGTGTACATACAAGGAAG
ACCCCATTCATTTTTAGAGGATCATTCACCAATTTCCAGT
TCCAGATTTATGATATGCACCACAGACCTCTTTCAACTGT
TGAGATTTTCTTATGTCTTAATGGCCCTGGTGGTAATTAA
GTGGCTTTTTAAATGTAGATTAATCTTTTAATCAAGTAGG
TCAATGGAAAGGGGACATCCATTCACCTTCCTACAATTAC
TCTTTTTAAAAGAAGTTTTTGAGACAGGGTCTCACTATGT
TGGCTAGGCTGGAGTGCAGTGGCTATTCACAGGTGAGGAC
ATAGTGCCCGGCAGCTCTGAACTCCTGGCCTTAAGCAGTC
CTTCCACATCAGCCTCCCAAGTAACTGGGATTACAGGCGC
CTGCCACCACGCCTGGCTTCACCTTTCTACGTTTTCTAAT
GTCAACCTTTGAGACCATCTTTAACCTGAGGTAATGAAAG
TTTCTCTCTTGAATCCAGCTCAGGTCTTGCTTCCATCAAC
TGGTCTGGCCAGACTGCTGACTCAACTTCACCCCACCTTC
TTCCTTCTGTGGTTCCTGGTGGCTCGCTGTCTCCAAGCCA
CATACTCCCCTAGGGTATATCTGTAAGCTTCTACTCAGCT
CAGCAGTGGTTCCTTCAAGTTCCAGAAACACCTCAAAGAG
GACTGGTCCAGGCCAGCTGTCTAATAAGCTATATGAACAC
TAGTATCCTCCTTGCAGTCCTAATAATATCCTAATAATAA
AAGCAACCAACACTTTTTTTTTTCTTTTTTTGACAGAGTT
TTACTGTGTCATCCAGGCTGGAGTGCAGTGGCGCAAACTC
GGGACACTGCAACCTTTGCCTCCCGGGTTCAAGCAGTTCT
CCTGCCTTAGCCTTCCTAGTAGTTGGGATTATTGGCGTGC
GCCACCATGCCCAGCTAATTTTTGTATTTTTAGTAGAGAT
GGGATTTCGCTATGTTGACCAGGCTGGTCTTGAACTCCTG
ACCTCAAGTGATCTGACCGCCTCAGCCTCCCAAAGTGCTG
GGATTACAGGTGTGAGCCATCGCACCCAGTCAGAACCACT
CTGTGAACCCTCACTAGGCATTAACATACACTGAGTGCTC
TATATGATTCCTTATCCATATGGCAACCTTGCAAGATACC
TATAATTTCATTTAAGCGGCTCGCCCAAAGCCACAGAGCA
AGGTAGATGGGCCTGGGATTTGAACCTAGATTAGCCTGAT
TTCTGCGATACAGACTGACTCTCCTAACTATGCACAATTA
ATCTATTTGAACCAAGGGTGTGTAGTATGGCTGCCATGAA
GGCTGACTCAGATACCCTTACAAACAACATTCACCTGCCA
AACAGTCAGCTATCAAAGGCATCTGGGAGTTGGAGGTACT
TATAGGACCTGGGGTGGTTGTAGTGGACAAATGGACAAAA
TGTAGTAAAGAAGGTAGAAAATAAAGTAAATAAAAAGGAC
AATGAGTTTATGAAGAAAAAGTTATGGTGAGGGGCTAGAG
AGTGACTTCCTAAAGAGGTGGGAAGAGGAAAAAGGACTGC
TTACAGCTTCAGGCCTTATGGTCTCTTGAGGATATTTATC
AGACTTCAAAATCGTAGATACGAGAGACAAGTCTTGTTTC
CAAGGCAACTACCAATTTCTCTGATCCTTGGCTCCAACAT
TTCATCATCTCCTGTCACAATGGCTCCACGTAGGAAACAT
CTACAAACCACGCAAGAAACCCATGTATGTGTTTTACCAG
CTTATCACTGGCCTGGGAGCGGCTTGAAAAAAGGAAAAGT
TGGGCCTCGTCACTTTTGTGTCACCTCTGCCAGTGCCTAG
CTCTTGAAAGGCACTCACTAAGCTCTTGTGGGGTGAATTG
AATGAAACACCTGGTTCAGAATGAGTGGATGTTTTCTGTC
ATTTCCCCAAATCACATTTATCCTGAAAGGGCTAGGATTT
GCAATCACAGAAATGTCAAAGAGACGATGTGCCAATTTTG
AAGACAGTTGTATGAAGGTAGTCCTAAAAATCTTTTTTTT
GTTGTTGGAAGTAAACATTGAAGAGAGCACAACTCATGTA
AGGGTCTCAGAATTTTAGAGCCAAAAGATTTTTTAAGTTG
TCAGGCCGTTGATTCTCCTCATTGGACGAGAAGAAGACAG
ACTCCGGAGGTGGGAAGTGACTTGACCAAGGTCACACATC
TCCACAACTGATTGTACTCAGGCAGCGTGGAGGTTCTGGC
ACAGCTGCTTCACAGTGGTCCTCAGGACTTACAGCCTGAG
TTCCTCCACTCTGTTTAAGTTAACATTCAGCCAGAGGGAT
AATTACTAACATCAGAACTTCAGAGCTGCCCCTGAGACGC
CTTGGCAAAACTCTAGGGTTCCACTGAATACAGTGTAAAA
ACTACTTAGACAATGTATTGTTCCTCATTTAAACTTTTAG
CACATTCAAGCAAAACTGTCTTTTAATTCTCTGAAAACTG
GCTATTCTGATTAGCAGCATTTATTCTCTTCCTTTCCTGA
TGAATAAACTCATTAATGAAAGAATACATCCTGTACTTTC
TTTTGTGTGTTCATCTGAATTAACCTAAGTGTGGGCAGAG
CTCAAAATGCTGAGACTGAGATACAGATCCTTTGCCTGGT
GGGCCCTCTTGTGGGTCTTGAAGTCAAGGGTTCCTAAGCT
TTGTGGTGATGGCAAAAATGGTGCTCTTTAGACCAAAATC
ACTAAACGTGACATTTCTAAGTTTGAAATTCTGAGTAAGA
GCTACAGGAAAGAATGGTAACCTGTTAATCTCTGTATTGG
TAAGGCAATAATGGAAAATTCTAGGCTAACCAAGTAAGAG
GCATCTCACTTTAAGCCAGTACTTTCTAAACCTCTGTGAG
GCTGAGAATGGTGGCTCACACCTATAATCCCAGCCCTTTG
GGAGGCCGAGGCAGGTGGATCACCTGAGGTCAGGAGTTCA
AGACCAGCCTGGCCAACATGGTGAAACCCTGTCTCTACAA
AAATACAAAATTAGCCGGGCATGGTGGTGGGCACCTGTAA
TTCCCAGCTACTCAGGAGGCTGAGGCAGGAGAATGGCATG
AACCCGGGAGACAGAGGTTGCAGTGAGCCGAGATGGCACC
ACTGCCCTCCAACCTGGGCGACGGGTTGCGGGGGTGGGTA
CAAAAACAAAATCAATCCTCTGTGAAACTCTACTACTTTT
GTAATAATAATGCTCATTAATGGATGTTTACATTTATCAG
GTACTTAGAACTTATGCTTTTGTAAGACCTTTATGAGACA
CATACCTTTGTTATTCCCATTTTATTGATGAGAAAACAGG
CTTAGCAGTGGAGTTTTAACTGAAACCAAAGAAACACACT
GGCTAAATTAAACAGGCAAGTGTGTGAGGGTAGATGCAGG
AAAAAAGAAGGCTCCTGGAAGGTTCCAGTGGTGGCACCAA
AGATCTAGGGGAGGGCAGTTGACATGTTCTCAACCTTTAT
TATGCATAACAGAAGTCACATGTATCCCACAGGTATGAAA
ATATTGTGTATCAATACAAGAAAAAGAGGACAGACCCTGG
AGCCGGACTGCTGAGCTTAAAATCTCAGCCCCAGCCCTTA
CTCTGTACGACCTTGAAATGAATTTCTCAGTTTCCTCATC
TGTGAAGTGGGGATAAAAATAGAACTTGTTTCAAAGGATG
GCTGTATTGAAAGCAGGTGGCTCACCGCCAAACTCACTGT
GAGAACGCAGCGCAATTGCTACCATTGGCTGTTGTACAAA
GTGCCACATGCAAATATGTTTTCAGTCCCCTCCTCTTACC
ATCCTTCCCTCCGGATTGCTATGCTTGAGTTTCACGTGTA
AGTTCTGTGTTAATCAGTTCTGGATAACTGCTTGAGGCAG
TTTGGGCCAGGTGATGTATCCTTTGACTTCTGATAGCTCT
GGGTAGAGATTCAGGAAGAGTATCCACCTGCTGAAACCGA
CCTAATTGTCTCAGTCTCTCAAAAGATGGCAGAAAAATAG
CCCTTGAAACAATAATGAGCTTTCAGAAGCGTTTAGGGGG
AGAAAGGATCAAGGAGTGGTCTGAATTGCTTACACAGCTT
TTCTGTGACAGGAGTAAGAAATTGACTCTCAGCATGAGGC
AAAGTGCACATGAGGGAGCGCACGTCCTCAGGACATCAGC
CTGTTCTCATGGTCACCGTCCTGAGAATCTCCAGGAGTGG
GCCAGCCAAGCAGGGATGCCAGCCAGCTCTCCGGCACAGG
GCCTCCAGCTACCTCCCGATAGCGCTGGCAGAGATGGACA
AGGCAACAGCCTGGAGAACCGCCAGCATGGAAAGTGTGTG
TTTCAGAGTGTGTGGCACACCCAGAGCCCAAGGGAGGAGA
TTGCAAAGTGCCAGTGTCTTTGTACAATCTCCAAAAACCA
GAAAAAGCTCAAAATTATGGGAATAGAGGTAAAGAGGACT
TTGAATAGAAACAAGACAATTATTCCAATAAAGTGCTGGC
TTCACAAGAAAAACAAACAAAGCTGCTTTCCTGGGAATTC
TAACCTCACCATCAAAAACGGACATTGCACAACTCATCCC
TCTGGACAAGTCAGGAGAGCATCTCGCTGGTGTAGGCTTG
GACCACACACAGCCTTGTAGATTGAGAGTAGGGCATCATT
TTTCCTTGGTTCTTGAGGCTTGCATCTTGTTGTTGCTTCT
TTTTTTATTTTCTCCCAAATTTTCTCTCTCATGTATAAGA
ACCAGAATTCCTGAGGCTCTAGATACCAGAGCTTGATTAA
AAAGTATTTGATCTTGTAAATGCAGAATTAGTTACTCGCT
GCGTGACTTTAGCAAGTTACCTAACTTCTCTGAGACTCGG
TTTTCTCCTCTATAGAATGCTAGTTTTGTCTGCCCAATAT
GCTTTCCTCTATGTCCTCTGTTACTGGGCCCCACCCCAAC
AACCACACGAACACCATTGTAGAAATAAAGGTTTTCATAT
ACAGTTACTTCGACAGCCTCCCTTGCAGTCCTGGGACAGG
CTCATTGCTTAATTCTGCCAGTCAGATGCACATACCCTGG
ACTTTGAGTTGGAGCTTTGAATTCATGGCAGGATCGCACA
CAATCTGTTAATAAGAGAGTGTAGTGGTAGCCACTACATT
CGGTCTCCAGAGACACAGAAACAACACCTGGGCCCTGGGA
GGCTGGGGAAGAGGTGATGCTGAGAGGTCTAGGGCATGTG
CGTGTGTGTGTGTGTGTGTGTGTGTGTGTGTGTGTGTGTG
TGTGTGTGCGTGTGTGTGTGTGTGCGTGTGCGTGTGTGTG
TGCGTGTGTGTGTGTGTGTGTGTGTGTGTGTGTGTGTTAG
AAAGACAGAGACAGAGCCACTTGATTCCTACTCCCTGTGT
GTCCACAGAGAAGGCCCTCCTTAAGGCAAACCCCTGGCTT
GCCTTTCTGTTACCTGATTGGTGAGTTGGGAGCCAGCCTA
CCTGTCTGTGGAAAACACCCTTCCTGGTACTTTTGACTTT
GTAGTGAAAGCAGTCTCAGGCCTGGAGGGGAAGGAGTGTG
TGGATGAGGGGAAGCCCAGGTTTTCTTTCTCTGCCAGTGC
CGGGGTGGGGGTGAGGGTCTAAATCTGCCTAATGTCCGAA
TGAGGTGTTAGCACTCCTGTATTAGTCCATAAATCCATCT
GCTTTTTTGTCAGAAGGAAACTTTATATGACCATCGTTAA
TAGAAAAATGGTCTTTGTAACTTTAAGCACAGAATCATTT
TTAAACACACAATTATTTAAAAACTAAATGTATTTTTTCA
TGTACCACTTAAAAGGATCTTCAGACCAGTGGTACGTGAA
TTTTACTTTGGGAAATACTGTGGTACGCTCTAAGGCCCAC
AAAAATAAATAAATAAGGTTGTTTTTATTTTTTAACAGAG
ATAGCCTACTATTGTCCTGAGGTAAGAAATGATTGACTAC
ATTAAAATGAACCTTAAAGAGTATCTATACAGTAACATCA
AATTAGTAGGTTCTCATGGCAATTATGCAACTTTCACTTT
CTCTTGATTACTATAGTTTCTAGTAACTGTTGAAATCGGG
TAGTGTGAGTCCTCCAATTTTGTTATTTTCAGGTCTGTTA
TTTCAAGATTTGTTACTTTCAATCTTGATGCCCCTTTTCA
GCCTATTTCCAGCCCCTTTTCAGTTCCTTTGCATTTCCAC
ATAAATTTTAGAATAGACTTGTCAATTACTTCAAAAAACC
ATAGCCAAGCATGGTGGCTTGAGCCTTTAGTTCCAGCTAC
CAGGGAGACTGGCGGGGGAGGATGGCTTGAGCCCAGAAGT
TTGAAGTTGCAGTGTGCCTTTGATCACAGCTCCAACCTCA
GTGACAGAGCAAAACCCCATCTCTTAAAAAGAAAAAGAAA
ATGCCTGATTTAATTTTGATTAGAATTGTACTTAATCTAG
AACGGACGCTTTTTAAAACCTAGAGTCAACTGGGCATGGT
GGCTCATACCTTTAATCCCAGCGCTTTGAGAAGCCGAGGT
GAGCGGATCACTTGAACTCAAGAGTTTGAGACCAGCCTGG
GCAATATGGCAAAACTTTGTCTCTACAAAAAGTACAACAA
TTAGCCAGGTGTGCCTATGTGCAACTGTAGTCCCAGCTAC
TCAGGAGGTTGAGAATCACTTGAGCCTGGGGAGGTTGAGG
GATGGACCTAGGGATGGAAATGCTTGTCATAGTGTAAAAT
ATAGGATTATTTGTATGTCTTCTTTTGAGAAATGCTTATT
CAGGTCCTTTGCCCATTCTTTAATCAGATTGTTTGTTTTC
TTGCTATTGAGCTATTTCAGTGAGCTACATCCTGCAGTGA
GCCATGATTGTGCCACTGCACTCCAGCCTGGGTGAAAGAG
CAAGACCCTGTCTTAACAAACAAATAAAAAAATGAGTCAT
TCATTCTATGAACATGGAATTCATTTAATTAGGTCTTTAA
CATCTCTCAATAATATTTTGAAGCTTCTAATGTAGAGTTT
TTGCATATCTTTTGTCCTGAGTATTTATGATCACCTGGAA
TTGTTTTTAAATTTTATTTTCAAATCATTTGTTGATAATA
TACAGAGATATAATTAATTTTTTATATTGACTTATGTCAT
ACAACCTTGTAAAATTCACTTATTAGTTCTAGTAACTTTT
TTGTAAATTCTTTGGGATTTTCTTGCTGTCTGTCAAGAAA
AGACAGTTTTACTTTTTCGTTTCCAGTCTCTATCAATGAC
TTTATTTCTCTTTTTGGCTTCATAAAACTGGCTAGAACAT
CTAGTACAATGTTGAATAGAGGAGGTCAGAGTGAACATTC
TTCACCTTATTCATGAAACTAGGGAGAAAGTAATCAGTAT
TTCATTGTCATATATGATGTTAATTGTATGCTTTTCAGAG
ATGCCCTTTTTCGGGTTCAGTAACGTCCCTTCTATTTCTA
ATTTGCTGAGAATTTGATCATAAATGGCTTTTAAATTTTG
GTATGTTTCCCTCCAGCTGTTTTCTCTAATTCATATTTTT
GAACAAAAGTATAATCATGACATTTAAACAGTAGTCTTAT
TCTTTAAACTTAACATTGCATATGTTTTTCCACATGATAA
TCTTTGAAAATATGTTTCTAATAGCTGAGTTGTATACATT
TAACATATGCATGATAATTTATTTGACTAATCCTTTGTAT
ACATTTATTCTGGTTGTTTCAATTTTTTGTTATCATGAAC
AAACCTGCAATAAGCAGTTTGCACAATAAATATGGGTGCC
ATCTTTGATGATTTCCTTAGGATAAATTTTTAAGAGTGGA
ATAAAGGTGTGAAAAAATTTTAAGTTATTGTTTTTTTCAC
TATATTGCACATAAAAGTGCTTAAAATATGTGTAATAGAC
ATTTAATCAATATCCACTGAATATGAATGCATATAATTAC
AAGGTTACTTAGAATATTTTAGAAGATGATAAAGGACTAT
CTTCCTCATCTGTCAAGCTGTGAAAATTAAATGACTCAGT
ACTGTGTCTGAACTTTTAATGGAAATACAAGTGTGTGCCA
TGGGAGCTATTCTTTTTTGTTGCATTATTGAAAACAAATA
AAATTTACATACCATGTTATTCCTTTAAAAGGAATATTTC
ATTATTTTATTTACTCTCCATGACAAGCAATCATCTAAGA
TATTTGTTATTATGTAACCCCCACTTTACAGACGAGGAGG
TTGACACAAATTAGAATACTTAGCCAAACTTATAAACTTA
TTGTATTTTATTTTTTATTTTTATTTTTCATCTTTTTTTT
TTTTTTAAGACAGAGTCTCACGGTGTTGCCCAGGCTGGAG
TGCAGTGGTTTGATCTTGGCTCACTGCAACCTCCACCTTC
CGGGTTCAAGTGATTCTCCTGCCTCAGCCTTCCAAGTAGC
TGGGATTACAGGCACCCACCACCATTCCTGGCTTATTTTT
GTATTTTTAGTAGAGAGGAGGTTTCACCTTGTTGGTCAGG
CTGGTCTTGAACTCCTGTTGGTATGGTTTTCAAAAATCGA
TTGGCTGTAGATATGTGAATTAATTTCTGGGTTCTCTTTT
CTGTTCCATTGGTCTTTGTGTCTGTTTTTATGCCAGTACC
ATATTGTTTTGGTTACCACGACTTTGTAGTATATTTTGAA
GTCTGATAGTATAATGCCTCTAGGTTTGTTCTTTTTGCTC
AGGATTGCTTTGACTATTTGGGGGTCTTAAAACATTTTAA
GATTTTTTTTGGTCTATTTCTGTGAAGAATGTTATTGGTT
TTTGTTTGTTTGTTTGTTTTGACAGAGTCTCACTCTGTCA
CCCAGGCAGGAGTGCAGTGGCACAATCGCAGCTCACTGCA
GCCTCCACCTCCTGGGTTCAAATGATTCTTGTGCATCAGT
CTCCTGCATAGCAGGGATTACAGGCATGCACCACACCTGG
CTAGTTTTTTTTTTTTTTTTTAGAGGTGGGGTTTCACCAT
GTTGGCCAGGCTGGTCTTGAGCTCCTGGCTTCAAGTGATC
CATCCACCTCGACCTCCCAAAGTGCTAGGATTATAGGTGT
GAGCCACAGCACCCAGCCAGTATTTTGATGGGGATTGCAT
TGACTTTGGATTGCTTTGGGTAGTAACAAATCTTTTCTTC
CAATCCATAGGTTGTCTCTTCACTCTGTTAATTGTTTTCT
TGGCTGTGCAGAATCTTTTTGGTTTGATGCAATCCCATTA
ACAGATATATGCAAATATACTTAACATTACTAACTATTAG
AGAAATTACAAATTAAAACCACAATATCAGCTCACACCTG
TTATAACGGCTGTTATCAAAAAGGCAAAAGATAAATGTTG
GCAAGGATGTAGAGAAAAGGGAAATTTGTGTACTACTGGT
AGGAGTGTAAGTTAATACAGCCATTATGGAAAACAGTATA
GAGGTTCCTCAAGAAACTAAAAATAGAACAGCCATATGAT
CTAGCAATTCTACTGTTGGGTATATATCCAAAAGATTTGA
AATCAGCATGTTGAAAAGATGCCTGCACTCCCACGTTCAT
GGCAGCATTATTCACAATAGCTAAGATATGGATTCAACCA
CAGTGCCCATCAACAGATGAATGGATTGTAAAATGTGGCA
TATATACACAAGGAAATGCCATTCAGCTTTGAAAAAGAAA
AGCATTCTGTCATTTGTGACAACATGGATGGACCTGGAGG
ACATTATGTTAAGTGAAATAAGCCATGCACAAAAAGACAA
ACACTGTATGATCTCACTTATATGTGGAATCTAAAACAAT
CAAACTCAATGAAACAGAGAGTAGAATGGTTGTTACCAGA
AGCTGGGGGCTGGGGGAAATGGGGGGATGTTAGTCAAGAG
GTACAAAGTTTCAGTTAGGAGGAATATGCTCATTGAGATC
AATTGCACCATATGGTGACTACAGTCAACATATTGTGTAC
TTGAAAATTGCAAAGAGAGTAGATTTTAAGTATTTTTGTA
ACTGCCCAACAGGTTCACCTTGCCCGCTGCCTAGACAGAG
CCAATTTATCAAGACAGGGGAATTGCAATAGCGAAAAAGT
AATTCACACAGAGCTGGCCATGCAGGAGACCAGAGTTTTA
TTATTACTCAAATCAGTATCCCCAAGGGGGATCCAAATTT
TTAAGGATAATTTGGTGTCTGGGGGCAGTGAGTTGGGAGT
GCTGATTGGCTGGGTTGGAGATGAAGTCACAGGGAGTCAA
AGCTGTCCTCTTGCGCTGAGTCAGTTCCTGGGTAGGGGCC
ACAAGATCAGATGAGCCAGTTTTTCAATCTGGGTGGCGCC
AGCTGATTCATCAGGTGTGAGGTCTGCAAAATATCTCAAG
CACTGGTCTTAGGTTTTACAATAGTGATTTTATCCCCAGG
AGCAATGTGGGGAGTGCTCGGAATCTTGTAGCCTCCAGCA
GCATGACTCCTAAACCATAATTTCTAATCTTTTGACTAAT
TTGCTAGTCCTACAAAGGCAATCTAGTCCCCACGCAAGAA
AGAGGTTTGTTTTGGGAAAGGGCTGTTGCCATTTTTGTTT
TAAACTATCAGCTAAGTTCCTCCCAAAGTTAGTTTGGCCT
ACGCTGAGGACTGAACAGGGACAGCTTGGAGGTTAGAGGC
AAGATGGAGTTGGTTAGGTCAGATATCTTTCCCTGTCTCA
GTTATAATTTTGCAATGGCATGTCATTTTCACCATTAAAA
AAGTATTCGAAGTGCTGGATTTATTAATTCACTTGATTTA
ATCATCTCACATTGTATACATGTATCAGAACATCGTATCA
TACCCCATAAATACATACAATTATAATTTGTCAATTAATA
ATAAAAAGATAGTATTTTCCCAAAGTTGTTGCATTAATCA
ATACATAGTCCCATCAGCAATGTGTAACAGATCCTATGTC
TCCATATCCTTACTAGGCATTGTCAGATGTATTACTTTTA
TATTCAGAAAAAGAAGAATGCTCCTCAAAGCAAACAAACA
ACAATAACAAAACTGCCTTGTCCTTCCTTCCCCTAGATTC
TGGAAAAGATTTGGGGCACAGGAGGCGATATGTAAAAAAA
CGACTCCTCCACCAACAGCTTCTCAAAACTCTCCAGTTCT
AGACAGCCTCTCCTAGCAATGGAGTGGAAACAGTGTGGGG
GCGTGAGAAGGTAGAGAAACTGCAGAATTTCGTGTCATGG
GGACTCTTTCCAGCAGATGGTGAAATTATACTGCAGGTCT
GAATTAGAAACACGTCTCTCTCTCTCTCTCTCTCTCTCTG
TCTCTCTCCCTCCCTCCCTCCCTCCGCCTCCCACCCTCCA
GAAATACAAACACTGGACCAGCCAATTTTTATTCTGTGCA
ATATGTGCTCAAGCTATTCTCTTTGTAACCGTCTTTGCAA
GTATCTGAGATCTGACCTGCTTATCTTTCTTTTTTACTTG
ACTGTGGGATAAGAACCTGCTGTTTACACTAAGTGGGGTG
TGGAGCTCTCTACACAAGCCCTGCTGAGAAAAAGAAATTC
AGTCTTAACAATTCCAATTGGAAAGCCTGTTTCAACAATG
GCGCCTCGCTTGCCTCTCCTTTCAAAACTGAGCCCTAGTT
TCTATCACTTTGCAGTAGCCTCGGACACAATACAGAGCAC
CAGATGGACATGAGGATGTGAGATTTTGCTCATCGATTCT
GAAAAGGGTAGGCAGCCCTTTTAAAAATGTACAGAAAAAC
AACGAGGAACAGTGCTGATAAGTTTGAAGGCCAAACTGAC
TCTCAGACCAGCCCCAGATTTATCATTCAGCCCAGAGTGT
GGGCCCCCAGAGGCCGAGCTCCAGGTAAGTCAGTTCTCCA
GGGGAGAGTGTTTTAAATGAGGCTTGGCGGGGTTCTCTCA
GAGCTCTGGACAAAGTGGGAAACTCAGGGAGGCAGTGATC
ATTCCATCCTATTTTAGATAGAAATAGAGTAGTTTCAATA
AAATTGGTTTCCAAATCAATTTTCTTTTGAAGAAATAATA
CTGTTTTAAAGGAAGTTTGGAAACCAGTAATAGTACTTTG
AACCTTAATGGGAGAAAAGGTTAGAGGGTAAATCTGAAAC
ATCTTTGGGACAGCAGAGCTGAGTAGAACGAAGTTAGATG
TGGATTCTGTGTTGCCGAGAGCCAGGTCCACATGATTTCA
AAAGCAACTAAATGAGAAAATAAGGCTTGCATCTTCGGGT
AAAAAGTAAGAAGCCAAAACCCAATACTCTTGTTCCAATA
TGATGTAAGAGTAATGAGGGGAAGAACGGTGCCACTTTTG
TTCACCATTCTATTCTCATGCCTAGAAGACTGCCTGGCAC
ACAGTGAGTGTTAAAAAAAGGTTTGATAAACAAAGAAAAA
GGGGGATGAAGGGAGACATACCATGTGGGCAGGACTAGGA
GTTTCTTTACAAAATACTTTTGAGACTTTTCCCAAAAATA
ACCACACACACACAGACACACACACACAGACACACACACA
CAGACACGCACACACACACAAAGGAAATTCCTGTTTTTCA
CCAGAGAGCATAATGAAGAAAAATTCAGAGTAATAGTTAG
CAAACATTTATCTCATCTACAGAAAAATTCTAACAACATA
CTTGTAACATATCACATTTAAATGGCATAGGTTTCTTTGA
ACCCTTCAGTGAACATTGATGGTGGAATGAATCTATGAAA
TAGAATGAGCTCACCTGCTGCCTAGAGTTGTAAACAGACT
AATTACATTTTTAGGAACATATGCCAAAAAATGATTTCGG
TTTAGCAGTAATTCATCCTAAGTCATTGTATCTGAAGGTG
GAGAGGGAAAAGCTTTGCTTTTGCTCTCTGACCATGGAGA
GGACTAGCTTTTCTGCCTTCAAAAGCAAGAAGGGTTGGGT
CGATGGAAATACAGCATTCTTTGCAAAGATCAAAAAGGGA
CTGTAAATCATTAGCATACATTTTGAACAAAAGGCACAAA
ACATGCTCTATTTCGCACTCCTCTGTGACTCCCTCCGAAA
AATTATGTATATTTTTAAGAAAACGATACTTAACTGACCC
CAAATCTGAAGACAGTATAAAATGCTGGTCCATTTATAAA
GCAGGGACAGTTATTGATTGAGCTTTTATTTTGAACATTA
GCAGCTAAATCCAAAATTGGCTTTAATCCACAGAATGAAA
GGTTGAGAAAAGCTCAACACAGGACAACAGGTGATCTTGC
TGCTTATACATGAGAGGTGCCTGCACAGGTTGATAAAGAG
CTTTCCAGAGCTGGGCATGGTGGCTCACACCTGTAATCCC
AGCACTTTGGGAGGATGAGGTGGGTGGATCACTTTAGATC
AGGAGTTCGAGACCAGCCTGGCCAACATGGTGAAACCCCA
TCTCTACTAAAAATATAAAACTTAGCTGGGTGTGGTGGCG
TGTGCCTGTAATTCCAGCTACTTGGGAGGCTGAGGCAGGA
GAATCACTTGAACCTGGGAGGCGGAGGTTGCAGTGAGCCA
GCATGGAGCCACTGGACTCCAGCTTGGGCAACAGAGAGAG
ATTCTGTCTCAAAACAAGAGAAACTATCATTGCACCACGG
GCCTGGAACGTAACTGAGGACCACTGAATTCTCAAGCAGA
GCAGCTTTGGAAACCTCAGGTTGGCCCTTATCAAGAAGGA
AATGAGCATAGCATTTAGTTACATATCCAGCAAACTGATA
AGGCAAGAATTTGAAGGAGATAGACTACATTTACCACAAT
TTCTGATGAGCTCAAAGTGGTGAGCAAATTGCCTGGGACC
CCTACCAGTCAGAGTAGACCACAAACAGATCTTCAGGGAA
GAGGTCTTCATTAGGTGATTAATTTTTTTTTTTTTTTTTT
TTTTGAGACGGAGTCTCGCTCTGTCGCCCAGGCTAGAGTG
CAGTGGCCGGATCTCAGCTCACTGCAAGCTCCGCCTCCCG
GGTTTAGGCCATTCTCCTGCCTCAGCCTCCCCAGTAGCTG
GGACTACAGGCGCCTGCCACCTCACCCGGCTAGTTTTTTT
GTATTTTTTTTAGTAGAGACGGGGTTTCACCGTGTTAGCC
AGGATGGTCTCGATCTCCTGACCTCGTGATCCGCCCGTCT
CGGCCTCCCAAAGTGCTGGGATTACAGGCTTGAGCCACCG
AGGCCGGCTGGTGATTAATTTTTTTGAGGCATTAAATTAC
ACTCAATGAGAAGACATGACCAGAATCCAAGCAGACAGGA
ACCTGTGATCTACACACATTTGTTCTGTGAAAGTTGTCAG
AAACAAAATGGAGTCACTAATATTTTTTTTTAAATCCCGA
CTAATAGGGCCAGGAAAGGCAATGAAGAGAGAATTCTCAT
GCTTGTGTACTTAGTGACAAAAACTATCACAAAAGACTGC
AAAGTGCACAACCTTGCACAAAGGCTGTCACAGCCCTACA
CAAAACGTACTTGTGCCAGGGAATCTGCCCAACAATGGCC
TGTCCAAATTCAGATTGGTGTCGCCCTTGTTGTTGATCTT
TGTAGCCAAGATCTCAAAACAATTACATTAATCGTCCTTG
TTTTTCCCTTTAAAATGTTTGTCTTGCTTTACCTCTCTGA
GTATGCACATAGTTTACTAGGGCATACATATTCCCTTTGC
AGTGCCTTACTCATGAATAAGCATCTTTTTCTTTTGGAGA
GCCTTTCTCTGTTTGTCATTTAGGTTGACATAAATGGTGT
CAGAAAACGGGACCTGAAGAAAGCTCGCTCTAAGAAGAAT
CAGCCGTTCTTGACTTCGGCGTGCGGTCCTCTTTGAGCCC
TCTGAGATCCCTGCCTCAGCGGCTGGCCTTTTCGGCCCTG
GAGTCTTCTCTGAGGTCAAGCTTTCCTCTTTCCGTCAGGC
ATTTTTGATATTATTTGGGATCTGGTTTGGTTATAAGGCT
GCCTTAAATGAAGGATCTTACATCTCTTCTGGGATGATAA
AAGACTATATGTCTTTTCTGTAAGTCCTTTCCGGTATAAA
AACAAGTGTCTTTCTGTTTGAGTGCTCTGATTTCTACAGA
ATTTGCAGTCTGTCTCTGAGACTTTTTTTTTTTTTTTTTT
TTTTCCTGGTGAGTTCTCTTTTGGTCTGCGTGCCTAATAT
TTTATTTGATTAATATGCCTGATAATTTAAATGGTGGTGG
CTACCCTAATGGCTTTCAATTAGTCATCCTGCATCCACCA
TTGAGGATTTTTTGCTTTTTTGTTTTTTTGTTTTGTTTTG
TTTTGCTTTGCTCTCGGAAGATTTTCAGAAACAAGCAAGG
GGAAAGAGCCAAATCAGGTGCATGTCGCCAAAATAAAACT
AAGATAAAAGCGTTCGCAAACATTTTCATCTAGGCATATT
AATCCTAGAGAAGACTCCAGGGCCAAAAAGGCAAGCCGCT
GAGGCAGGAATCTCAGAGGGCTTTACAGAAGTATTGTGTG
TGTGTGTGTGTATAAGATTGTGATGGCCTTTGTGCAAGGT
TGTGATTTTTGCAGGGTCTTTTGTGATAGTTTTTGTTATC
AGGCACACAAGCATGCAAACCTGCTCTTCAGAGCCTTTTC
CAACCCTATTTGCCAAATGTTTTTTTTTAATACTACCGAT
TCCATTTTGATTCTGACAACTTTCACATTTCCCACCTTTG
ATCAAGATCTTTCTCTGAGAGCATCACTGATTATCCTGTA
GTTGGATTTGACGACCCTTGGTCCCAGTTGCTGGTCTCAT
CCCACCTTGTGGGGAGTGAATGGCGGCTAAGAGTCAGTGC
CAGAACCCTTTCAGCCACATTTGAACAATAAGGGAGATTG
AACGAAAGTGGTTCTCATGCTAATTCTACCTGAAGTCTAT
TATTAAGTTCAATTTTGTCTGTTCCATAGTCTTTTGATAC
CATGTCAAAGTGCTGGGCTAGCATTCTCCTATTAGGGTTG
TGTTTCTGCAAAAATTTTAATAAGTAACAGGTACAAAGTT
TTGGTTTTGTTTTGAGATGGGGTCTCACTCTGTCACCCAG
GTTGGAGTACAGTAGTGTGATCTGGGGTCACTGCAACATC
TGCCTCCCAGGCTCAAGCAGTCCTCCCACCTCAGCCCTGG
AGGAGCTGGGGCCACAGGACTTGCAGATACAAAGTTTAAA
AAGGGAAAATACAAAGTAAAAATATCAAGGCTTCAGTGAG
CCATGACCCATGGTGCCACCACACTCCAGCCTGGGTGACA
GTGTGAGACCCTGTCTCAGACAAAAACAACAGCAGCAACA
AAGTAAAAATAATAGTAGTATGAAAATCCCAGTTTAAATC
ATGGTTTTGAGCCATACACTGAGGCTTAAAGATAAACAAT
TGAAGGCATCAAATGATGAGAAAGAATTAAGTGAGAGCTG
TTATTACCATGTGGCCTGTTTTCCTACTTAACCAATGGAT
ATTGAAGGATCTCTTAGTCAAGTTTCCAGCAGGAGCTACC
GATTATGAAATTTCAATTACATTTTTATCTTGCCAAGTGA
AAGAGTAAGCATTAAAAGGGGTAAGAGTCTCGTGATGTGG
AGTCTTTTGATGTCTTCAGAAATGCATGAAAACATCAGCT
CTCCTGGTTTGCAGTCTGAACGTCTCTGGTCGTGACATTA
GGCAGCATGATGGACTTCTTATTTGGCCAATACATCAGGT
ATGAGACTTGTTGCTTTCTATCTTATTTCACTAATATTAA
AGAAAAAAAAAACACTTGACAAATAGGGTTAGGGAAGGCT
GTGAAGAGCGGGTTCGCTTGCTTGTGTACCTGATAAAAAA
ATATCACAAAAGACTGCAAAAACCACAACCTTGCACAAAG
GCCACACAATCTTACACGCACACACACACAAATACTTCTG
TAAAGACATCTGCCCAAAATTGCTTGTCCAACATTGTACT
GACATCACCCTTTCTATTGATCTTTGCAGCAAGGATAATT
ATCTCCAAACAATTGTGTAACCCATCTCATTTTTCCTTTA
AAAACTTTTGTCTTTCTTTACCTCTCTTAGTATGCATGTA
GTTTACTATGGCACACATATTTCCATTGCAATGCCTTACT
CCTGAATAAATATCATTTTTATTTTAGAGAGCTCCTCTTC
TGTTTGTTATTTAGGTTGTCAAGTGCTGAGATTGAAGAGC
TGACAAAAGAAAGATGTTGTTCTGAATTTGAACTTTCGAG
TTCATATTCAACCAATTCAGGCCTGGTTACGTATGTCCCA
AAACCTTACCTCACTCACTGTTGTAATGGCCAAACCATGA
GTCTCCCATAAAGAATGGAGTCTTTTGGATCCAGTAAGTA
GTTTATATAAGATTTGAAGCTGATAAATCCAAAAGTGACC
TCTTCCAAAATCTATTAATCCATGGCCTCTGAAGCTTAGC
CAAAGTCTTTGTTACTATTACTTCCCCTACCAGGAACACA
TGGGTACAGCCTACATCGACCCAGACATGAAATAGATAGA
ACTACTCATTCATTCCACACACATTTGTGAGTTATATCCC
AGGCACTTTTCGAGGTCCTGGGGAAACAACAATGAACAAA
GAAAAGTTCTAGACCCCAAATAGCCCGTCTTCCAATTTTA
ATCAACAATTAATTGATAGAGGCTAGAGAGAAGCTGAATG
GGATCAGAAATGGTGCTTTAAAATATACTCATTCAGCAAA
AAATCACCCAGAAGGTTAGATAGTCTCTTTGGCATCTCAT
CTCAACCACTCAATCCCAGTTATGGCCACAAATAGGCCTA
GCACAACTATAACAAGGCTTAAAGGGAAGGGGCCGTTATT
TATCTGAACCTACATCTTTATCTGAGATAAAGATGGATTA
ATTATAATATAATGCTGACACCAACTGTAGTGACAAAGTT
TCCCCCAGAGAGTCCCCTATTTGCAGGTACTGTTTATTAA
TAGATTTTCTATGGAGGAGGGATTTTAGCTGTAAAATTTG
CAAATAAGACATTTCCCAGGAAGTGTTTCAGATTGGAAGT
GAGTTACAGATGAATCTTCAAAACATCAGTATTTGTTGAT
GGGAAGATTGATGAAAGCCCCAACTCAGAGCAGCAGCAGC
CAGAGAGGTAGCAGGGAAACCAGCAAGAGCCTGTGTTTTA
GAGAAAAGTTTCCAGCAGTTAGTGTCTAACTGTGCGTGTG
GAATAGTTCTCTAAACTAAAACTGAGAAAGTATTCTTTGG
GCGTTGGCCAGTAGGAGTTCACTGGTGACATAGGAAAGAA
TAGTTTCAGCCAAGAGCTGGAAGGAATGATGCCAACACTG
TCTTTGTAATGGTGGATTTCTAAGTCCCCAAATGGAAGTT
GATGATAATCTACAGTTCTCCTTTGTGAAATGTCTCAGCA
ACTTGAAAGAAAGAATCTCTATATAAATCTAGCACTCTGT
TGTTGCTTAGTCACTGTCAACCTGTTTTATTTTGGTGGCT
TGAGTTACCTTAATGTTTCCTCATTATAAATAGATAAGTT
CAACTGACATCAAGATCTTCGACTGCAGTAGGCTTCTGGG
GTGGGGGTGGGGGGGATCTGGAAGCACTCCCATTTAGCAC
CATACTAAGACGTAGCACATGCCCCATCCCCTGTCAGACC
TCTGACTCCCCAGAATCCCCAGAACAATAATAGGCTTTAC
TTTGTGATTCCTCTGGTGACACATTTATTTTAATTCTTCT
GGCAGAGCTGGAGACTCGCAGGATGAATTCACTCTGACAT
TGTTTTCTAATTAGGTGTCTTGACACAGCAGGCATTCCAG
TCTCCAGCATTTCTTTTGTTTCTCTGCTGTGCCAGAAAGC
TGTCTGCTTTTTAGCTGCCTGATTTTTCAGAAATGTTACC
TGCCCTGTAAAATGAGATAACACATGGAAGGCACCTGGCC
CAGTCCGTGGCACCTGAGAGATCCCTGAGAAGTGTTCATT
CCATTGCCCTGTTTCCTCTCTCCGCCTTCATACCTTCTGG
TGCTTTAGTGAACCTCAAAGATAAAAATATTACCATTGTA
AGGTTTACATTTTTCTTCATCCCAAAATAGACCTCAGTAA
CTCTATAAGCAGATACTATATGGATTCCACATTTCATTTC
CTCTTATTCTCACAGGGTACCTTACAAGTTAGAAATTTTT
ATTCTCTCTGCTTTTTGGAGAAAGAAACCTTAACTTTTCT
CAAGTAACCGAGGTGGCAGAGTGGGTCAGTAAGGAACGTG
GGACAAGAACCCCCATGCGCCTCTCTCCAAAAATCTTCAT
TCTCAACCCCTGCACCAGACTGTCTTCCACACACGGGCTC
TGAGCGGCCAGCACTGTATCTGGAGAAGCCACCACCTGTC
CGGTCCTCCAGACAGAACGGAAGTGTGCCTGACCCCAGCT
GTAAGCACCCGCCCTCTGTGGCCCCGAGAGAATCCAGTCT
CAGGGCTTGGCCCTTCCCATCCCCTCCTCTGGGCAGCCCG
CGTTGAGTCCCATCTGGAATGTGGAGGAAGAAGGCCCTGT
AGCAAACGCACATCTCGACCCCCTCCCTCCCTGCCAGGCC
TCCCTCGCCAACTCCATGCCCAATTTCAGTCCTGAGGGGC
GAGAACAGCAGGTGCTGGGGCCGCCCTCGCCCTTGGTGTT
CTGGGAGCCCATTGTCTAATTTTGCTCGGGCCTGGCCTGC
TTCCTTTTTAGTTCTGGGCATGTGGGCAGAGTACAAGCTA
ATTGGCAGGGCTGTTCCAAATCCTGAAGAACGCGGGCGCT
GCCTGCTCGCCAGCGGGAGGGCCGTATGCCCAGCTTGCGC
CCTGACATTTTCCGAGGCCTGGGCGAGGCCACCTGCCTGA
CGAAGGCTTACCAGGGAAAATCAGGTCCTGACAGCCTGAC
AGGGACAACCGCCCAGACGAGGGAGATTCATCTGCTCGCG
ATGCCTGGTCAGCAAGGAGGAGACTCGGCTTAGGACGAGG
AAGGGGCCTTGAAGGCACAGAGGATCCTCCAGCCCCCGGC
CAGGGAGAAGCCACGAGGACCCCCAGGTTGCTGGGCGATG
ATAAGGGGAAGAGGAGACCACCCCCAGCTCCGCAGCGAGC
GCCCCACTTTGGGGAGACAGAGGCGTCGATCCCTCCTGCG
GACGGCTGGGGGCGCTGCGCTTCAACCGAAGGCAGAGATC
CTGGACCCGGGCGAGACAACCCCTCCCGGAGGAGAGGAAC
TCTTGAGGGGGGAAAACAGCTCTGCAGAGTGTAGAGGAGC
CGGACTTTGCAGCCAGGTACCTCTGTGCAAGTCTCAGCTG
TGCCTCTGAAGTAGCTAGCGGTTACCCAGCGCTGTGCTAA
GGTCTTGTCATCACTGTGTCATTGAAGGCTCACAGCCACC
CTTTAAGGAAAACGATCTTGTGGTCATTATTTTATAAGAA
ATGGAAGCTCAGTGCCACCCCTACCCCACGGACACATTGC
CAGAGAGCGGTGGCGTGTCTGGCCTGGAACTTAATGATTT
CTGTCGGACAGAAGTCCATGCTCTTAACCATTAAGCCTCC
CATACAAAGATACTTCGTGCGGGGACATGAGATAGAGCCT
CATAGCACTGAAACCACAGAGGACGAGTTTCTTAGCTTTG
TCATCTCTGAAATGGGAATAATAATATTACTCCCATCTTG
CAAGGCTTTGGGGAAGATGAGAGAGAATGTGAAAAGGTCT
ATGGGAGAGGTCCTTGTGGGTGAAGGTGTGGGGGGAGTCC
CCAGCCCCTCCGCGGGCACTCAGAGGGATGTGGGAGGACT
GTGGAGCCTATGCTTATTGATGCTGTTTCTTTTCAATCAA
ACCTCTGTCAGAAACAATGCATGACATCAAAATGGAGGAG
ATGTCGAGTTTGAACGGTGAGGTCATAGATTTTGTTTTTA
TTTTTATATTTTTCAAATAAAAATAATATGCATAATGTTT
TCTCATCATAATTGTAATATGTGATGATGTATCAATTATG
GAAAATACAGAAACTGTAAAAGAGGAAGTGAGGAAAACCT
TTGCTTCTCACTGTTCACAGTTAACTACTGTTCAAAATTA
TAGGTAACAACTCTGGAGGCTGAGGTGGGAGGACTGCTTG
AGCCCAAGAGATCGAGGCTTAGGTGAACTATGATTGCACC
ACTGCACACCAGCCTGGGTGACCAGCAAGATCCTGTCTCT
AAAAAAAATAATAATAATAATTAAAACTTAAAAATATTTA
ATTAAAAAATTATAATTAACAATAATTTATTGCATATTTC
AAAACAACTACAAGGGAAGAATTATAATGTTCATGACACA
AAAAAGATAAATGTTTGAGGTGGTAGATATCCCAATTACC
TTGACTTGATCATTACACATTGTATACATGTATCAAAATA
TCAAATATATATAACCATGATATATCAATTAAAACATACT
AAAAAAAGAGATAACTACTCATTTTTCCTTTACTTACAGT
GTTTCATTAATACATTTACTGTTTTACAGAATTGGTATCA
CATTGTAGGTTACTATACTATACTCCATTTTAAAAATGTA
ATATTTCACAAACATTTTACCATGACATGAAATAATCTTA
ACACATATAAGAATTAATGGTTGCTTTCCAATTTTCTTTG
CAAAGTGGTTCATTACTTTTGTCATGGGAAAATAAATTTA
TGCTTGAAAGAACTTTATTGTGTTTAAAAAAAATACTTGT
AAGAGGGGTGCACTGCTTTGCCCAACAGTGCAGTGTGTTA
TGTCTAGTGCAGGTCTGATGAAAGGTGATAAACCTCCAGT
AGTAACCATGGTATGTGAAATGGAGATAAAGATGGTTGAT
TTTGTAGGGATTAAATGAGATCAGATAGGCAATGTGTCTC
TAAGACAGTGTGGGCCATGGCGAATGCTGTCATGACAAAA
TTATGTTAGTCAAGGACAATGCTAGGAGAATAAGATGGGT
GCTGTTTGGGAGTGACCTGGAGAATTGGAGGATAGCCACG
CCGTGGTTGCTGAAGCCAGCTCCTATAGGATATCAAAAGC
CAATGTTAAATACGCAGGAACTTTACAAGCTTGTTGTAAA
AGGCTGTGAAATTTCACTGGTAGCTTGAAATCTGTTATGG
TGTGAGCATTTACACCACCGAAATTGGAAATCAGCAAATG
CTATATTATTCTCTGTGTGTGTATGTACTTTTCAGAGAGC
TGATTTTACCAGCACACCACTAGCAGGGAAAATTCAAGGG
CTTTGCTGATTCTCAAAGTGGTGGAGCCTGCAGGAAATGC
TTGTGAGGGCTTGTAAAGCATTAGTAGATTTTGTTGAGAT
GGTGTGTGATAAACATGAGCTGAAATCTTGAGTCTGATTG
CTCTTGCGCTAAATGGAGGAAGGAATAGGGAAGCATAAGC
CTTGGGGAACCCAAAAGGGCAAACCAGGGGAGTTCTTGTT
TATGCTCCAAAACCAGAAATAACTGGATTAGAGGATAAGA
CTGCAGGAGATGGGAAGCCTTGTCTCTTGGAGTGACAAAG
ACCTATTAGTAAATGGGAAGCTCAGGGCTGAAGAGACATT
CTTGGCCAAGAGAAACTTGTGGGAAGGAGTTTAATTGATG
AACAAACACAGCAGTCTCTTTTGCCATAGAAGGCAGGTGG
CAAGGATCAGAGTCAGAGTGTCCATGTGCTAGAAGGGTTC
ACAGATCACTGGTCCATCTTATTCATCTGACCCTGTCACT
TACTTCTGAGATCCCCCACCCCCACCTCCAGGTGCTCAGG
TGCAGGCTATAGTCTTCCTCTCCCACTTCTCTGTTCTGCC
AGCATACCACTGCTTCTGTGTCCTTTGCCCTTGCAGTTTG
GGGTTTCCAAAGGCAGAAGCAAGGACAGCATTCTTCAAGA
GGACTTCATGGTGTTTTAGAGATCAACACCTTGGAAAGGA
AGAAAAGAAAAAGAACAGGGCTTGGGAAGAGAGCTTCAGT
GCAGACCCAATAAAGCTTCTGGCAACCAGGTGAACAATCT
CTGGAGAGACCATTGCCCTTCCAATGTTCTGTGCCACCTG
GGCCAGGATTTTATAAGCTGCTTCGCTCAGTCCCCATATG
AGAGCTGCCCAGGAAGGGAATGTCAGGGGCAAGGAGACTG
CCTGCAGTTGAGGCAGACCCTGGAGGGATAGAGGCAGAGG
ACTAACTGCACTCCCGCAGTGGTCTGCTTTTGGGGAGGTG
GCGTGGCAGAGAACACACAGCTTTCTCCCTCTTTCCCAGC
GAGGGAGCAGCCTCCTTCACTACCCTCAGTATTGCTACAC
TACCCTCAGTATTACCCTCAGAATTTTCTGCAGGTCTGGG
AACATCAAAAAGGAAGTAGGACACAGTAGAGGAGAGGTCA
TAACTAATGTTAGAGGCAGCCACTGTCAGGGCTCACAGGT
CCAGGCGGGCCTGTCCTTGGCCTCTGCAAAGGGTTTTGGG
GCCAGGCTCCACTGGCTGGGCCTGCTCACCCCTGCATCAT
GACTTCCTGTCCAGACCCAACTGCCCAAGGTCAGGAGAGA
AGAAAATGCTCTCTGCCTCAGCCCAACTCAGGGCCTGGCT
TCCCAGGCTCCATTTCTTGTACTAGGATCTACCCTCTCTC
AGCAGTCTTCAAAGTGGGAATGACTGTCTCCTTCTTGGGG
AATGCCATTTTACACCCACAGGTGGGGAGGGGGCGGGACA
GCCACCTCATGCTGTTTTCTCCTCAGCAGATTCTGGGTGG
CCTAATCTTACAAAATAGTTTAGACTGAGCTGCCCAGGCC
AATCCATTTCTTTCTAACTGTGTCATACATGGGATTTGGT
CCTGTAGCACTTCTTTCCAGCTCTCTACATCTTGCAAATT
ATGCTTTAAAAATCCTCATCAGTTTGTTACCGGGTGCATT
CTAAATCATTCAGAAAAGGAAAACATTTCTCCTATTTTTC
TCTTTCCCTCCCTCTTCACCATGAAACAAACATGAAATGC
TCCAGACAGAAGAAAACATAACCTAGTCTACAGAAATCTG
AGCTCTGGCACAAACAGACACGTGTTAGCATCACCCTGCA
GAACACTCAGCTTCTGAGGCAAAAATATTTCTTTTGGGAG
AAGGATGATTTTACTATGTTTTTTCTGAATAAACTTTATG
AAACCACAAGTTTTCTTCATATGGTTTTCCCAGACTAAAA
GGACAGTCTACCAAAAGTGAATTTGAATTTCAGTCTTTTC
AGGAAACAGTGGCTTGCATTTTAAAATCACTGTTTTCTTC
AGCTTTTAGTCAATTAATTAAAAAACAAATTAGGAAGAAA
ATTCTAGCTACAGGATTCCATAAGAGATACACATAACTTT
GAAAATAAGAAAAAAATTCCCTGTGAATAAATTGAGAATA
ACTCGAATGGGAAAGCCTTAAAAAGTTTAAAACAGAAGAA
AACTATCAACCAAGCATACTAATACATAATATTGCAAAAA
TGTTTAAGAAAGAATGAGCAAAGAGAACAATGTATCATAA
TAATAATAATGTTTGACCAAGGAGGGCTTATCCTAAAAAT
ACAAGAATAACAAGAATATAAGAATGGTTCAATATTAATA
AATATATTAATGTAATTCATTATATCAATATATTAAAGCA
CATTATTAGTCAAAAAACTAAGTAAAGATATAAATAGAAA
AATATGAAAATATGATAAAGATGAACAAATATCAATAGCA
AACATCATTATAAATAATGAAATGAGAATACCATTTTCAT
TAAAATCAAGAACAGAAAAGACATGCTTATTATCCCCAAA
ATTCAACATTAGTTAATTCCACTAAATGCAAGAAGGCAAA
AAATTGAAATATTTTGTATAAATATTGAAAAAGAAGAGGT
GAAATATCATACTTTAGTAATGTAATTTTATACCTAGAAA
TTTCAAGAAATATCATAATATTAGAACTAACATGAACATT
TTACAGGATATAAATATAGATCAGAAAGGCACAGGAGCCA
TATGAAGGTTAGCTATAATGTTTTATCAAATGATCTAAGG
CAAGATCAGAAAAGTAATCAAAAGATATAGTATGGAAGGG
AAAACTTCACACCATAAAAATGTCATTTTCCTCAATAGTA
ACATGTATAATTAATGGAATTTTAATTTAAGTGGAATTTA
AGTAAAGTTTTTATTTAATTGGATACAGAATTTTTTAAGA
TTCATGTGGAAGACTATATATGTCCAAGAATACACATAAA
ATAATGAAGACAGAGTAGCAAAGGAGGACTTTCCTACCAG
TTCAACTGCTGGAAGTCTGTTCTGTAGAAATAAAGCCACC
AGTACAAGGATATTCACTGCAGCATTGCTTGTGGTGGCAA
ACATCAAGAAACAAACTGAGGACTCATTGAAAGGGGAATG
GTAAAATCATGGCATATTCTCAACCATGTAATGTTGGGCA
ATATTTAAATAGAGCTTTACCAATTGATTTGGAGAGATTT
TCACAAAATGTTTTTAAGTGATAGAAGCAAACTTCAGGGA
ATGTATGGGGAAAAAACATTTTTGTAAAACAAATATTGAC
AACCTTTAAATACACGTATACATGTTCTTGTATTGTTACA
TGAACACGAGAATGTTAGAAAAACTACACACGGGGTTATT
AATTGAGCATCTGACCTTATTGCATGTTCAAATTATATAT
ATATATACACACACACACACACACACATCTCTTTTTGCAT
ATTCATAATTTTATGTGGACAGAGTGAATGCTGTTTTTTA
AATCATGAATTCCTTTACATATAAAGAAAATACAATAAAT
CCAGTTTCATTTGGGGGAGTAAATTCCAACAAACTCTCAC
ATTGAGTGAGATTCTACTATGTGAGTAAAATTCTGGAGTA
AAAGGAGATGCTGAGAAGTAATGGCTCTTGTCAGTTAATT
ACGTACATTTGAGCAAGTCATTTCAATTCTCTGGGCTCCC
ATTCCTCCTGTAAAATGAAGGTAAAGTAGATGAGCTCTTA
GCTTCCTTTCTGTTCCATCCAATACAGGAATATCTGATGC
TCCTATATTGTTAGCTGTGAGAAAATCAGAATGATGGACA
GGAGGGAAAACACAGGCTCTAGAATCAGCACTGAGGTGAA
ATACCAAGTTTGTTATGACTGCACATCCTTGGGCTAGAGA
GGTAAATTCTCTAGAGGCTCTTTGCTTGAAAAATGGAGAA
CTAACAATTGCATTATAGAATTGTTAGGACTGACTGGAAA
ATATACATACAGGATTAAGCATATATTATATATATACACA
CACACACGCTTAGTGCTTTATTTATATATGTACATGTATA
CATGCGTGTATATGTGTAAATATACAGAGAATATAAACAT
TTATATATATGATTATTGTCTAAATTATATAATATATAAT
GTACAATGCTTATATATTATATGCATAGCAAGAAATATAC
ATAACATATATGTATATATGTCTATACCTATGTAAATAAA
CATAGCAGCACTCTTTTGGATCTAATACTAATTAAGAGAC
AGAATGCTTTTTAATAAACAAATTAAAATAATAGACTTTA
TATATAATTTCCAAAGGGCTGCTTTGTCACTTAAGGTGAA
ACATAGTTTAAAAATAGGACATGAAACTCCATGGGGGGAA
AATAAGCAAGGATGAAACAGCAGAATAACTTTGCAGCTCT
TTCAGCAGGCTCATTTCTGAGCACGTTCTATTTCCTAAAC
AGTTTACTAATGGAACGTTTCTATTTTGGAGATGCTTGTT
GAAGTTCACCCAAACAGGTGCTATTGAATAAAGCCTCCCT
GGGTTTAAGCAAAATGAAAAGAGACTGTATTTTCTTGCCT
GTGCGAATGCTTCAAATTTTCCATAAAATCAAAAGGAAAA
AAAAACGTTGTGAGTGAAATTTCATTAACCAGGACATTTT
AGAAATGCAGACCCTGGACTTTTGACTGCACACCATAAAT
AAAAATGCAGGAAACCATAGTTTCCAACTCGTGGCACCAC
CATTTTGTATCTTTGCGGCTACATCTTGCCCTGGGAAGAG
CTATGTCATTTCTCAACAACTCTAACACTTCCTCTGAGGA
ATCCCAGTTACTACTGAGAATGAGTCCAAGAACTTCCTTC
AGTGATAAGTCAGTGATCCAGTCAGAATCAGAAATAGTCT
TACAGAGTAAAACAATCATTAGAAAGTTTCAGGCCAGGCT
TGGTGGCTCATGCCTGTAATCCCAGCACTTTGGTAGGCCA
AGGCAGGTGGATCACCTGAGGTCAGCAGTTCGAGACCAGC
CTGGCCAACATAGTGAAATCCTGTCTCTACTAAAAGTACA
AAAATTAGCCAGGTATGGTGGTGCAGGCTTATAATCCCAG
CTACTTGGGAGGCTGAGACACGAGAATCGCTTGAACCTGG
GAGGCGGAGGTTGCAGTGAGCCGAGATGGTGCCACTGCAC
TCCAGCCTGGGCGACAGAGCGAGACTGTCTCAAAAAAAAA
AAAAAAGAAAAAGAAAGAAAGAAAGTTTTCGTCATGCAGA
CTCCATATTGAACCTTTAGCTTCATTGTATCATGAAAGAT
ACAATTCTTTCAGAATTAGAAACACTAATTCTTTCAAAAT
TAGAAAGCTTTCAGATGAAAGGTTTCTTTGAACTGGCTGA
GTGGGAGAGTCACGGCTTGGGTAAAGTCCAAAGAGGAAAA
TAAACAAATGGGGTGGAAGAATTTGGGGAGTGATCTTTTC
TCATGACATAAATCTATATTATTTATTACGCGCAGAAGAC
AGGAAGGTGTTGTCTGGGCTGGAATCGTATTATCTCACCA
GCTACCAGACTCAGAAGTGAAAAAGAAGCATTCTATCCAG
GAAGAGAGCTGCTCTGGATGGATTGGGATGATTTCTAGTC
CCTAAAGAGCTGTGTCCTAGGACTATCTGTACGGGATTTG
CTGTACTGGAATTCAGCTTTCTCCAGTGAATTTCTCCTCT
CTCAGTAGTCTCCTTTTGTCTTGTGTTCTGTTTTTAATTT
GACCACCAGCCTTTGGCACTGAATGAAAAGCTTCAAACTC
ATTCAACCAGAGGGTTGCTGTGTAGAAGAACAAACCATTT
GTTTGGTTTTAATTTATTTCTTTTCCCGACCCAAATACTA
AATTGAAATGACATTGAAAGTATCATTCTGAAGGATGGGA
AAAAGAATTCAAGGGATTTGTTCCATTTGGAAAATGTGTG
TCATTACTACAAAGTCTAAGGGCAAGCAGAGCTATGGCGA
GCCCCAAACACATAACCAGGTGATGAAAACCTTTTCAGGT
TAGACTCCTGGTTTTGTTGTGTTTTTAATTTACAATAGAA
ATAGCTGACTTGTATGCCCAGTTATAATTTATACATTGTT
TCAGAGTGCATTCATTACCTAATTTGATTCTCAAAGCAGC
ATAATAATAGACACCATCATTATCTCCATTTGACAGATAA
GAAGACCAAGACTCTGAGAGAGTGTTTTTCTTTTCTTTTT
TTTTTTTTTAACTCAGGTTTTCCAGCTAACCAGGGGCAGA
GATTGAAATTGAGCTTAGGCATTCTGCCTTTTCATTCCTT
GTTCTTACTGTTGCTTTTTTTTTTTTTTTTTTTTTTTTTT
TGTAAGAAGAACTAAAACTATGGACTCCTGGACTCCTTGA
ACTGGAAGAGACCTTAGAGATCTTTTAGGTCAGCCTTTGG
TAGTGCTGCAGGATGTGAACACGTGCTTCAACAACACAAA
GTTTGGGCAATGCCAGATGAAAGGATGTTAAATAGATTTC
TTGACTACAGAATGTTCTAGGGCCTTTATTATGCTAATAG
ATCTTGGTAGCCTTTCTGATCTTATTTGGCTATGGACTTC
TTTTTGGGAAGCATCCATCTAAGAACCACATCCTTGGGTC
CCAGGCCACTGAGATGCCTTTGTAGTGCTTTTATGTGAGC
CCCAGAGCTAGCAGAACTAGGACAACCCTACGGTTTTAGA
CAAAACGATGAGAGGTAATGGGAGTCTCCTCTGGCTCTTG
AGGCCCTCCTCGTTTCTGCTGCTTGTCATCCTGGGGCTCC
TCAATTAACACAGGCCACCGCCCAGTAGGCCCTGCTGGAG
AGCCTCATCCCCACCTTCCAGATGTCCCACCCACCTCCAC
TTGCGTCTCAGTCCCCAGTATTCCAGGCTCACAGTGAGAA
CTTTCAGAGGATGGACTCTGGATTGCCCAGATTTAGATCT
GGACTCTTCTGCTCACAATCTGTGTAATCCAGAGTCTCTG
TGTGTCAGTTTCCCTCTCTGAAACTGGGGTTAATTATTGT
ATTAATCTCACAGGCTATCGTCAAGATTGAATTAGATCGT
GCATGGAGAGCATCAAATTTATTGCCTGATCTCTAGCAAG
TGTTCAAAAAATGCATACTATTGTTCTTACCATCTTAATT
TGGATACTAGGTAAGGATTACCAAAAGACATGTAGGCTGT
CTTCCATGCACTCTTCTAGATATGCCAGGCAGACGTGACC
CCTGCAGAATTGCCATTATTGAGTGGTAGCTTTGAGATCA
TGCCCTCTGCGTTCTCATAGGATGCCATAGGCTTTAAAAA
AAATAGTGATTATAGCTCCCCTAGGGAGAGTCTTACATCT
TTCTGTGTGTTTTATGGTGACTTTCTCGTGAGACATTCCT
TTTAGAATCAAGCGCTGGAAAAGTACTTAGTATCTCCTTG
TGACCCTGATCATGGTTCTCTGCTCATTTTGGCTTAGAGC
CCAAAATGTTGTCTCAAATTATTTTTATTTTCCTCCTCAC
TTTAGTCTTTTTCTCTTTTGATTTGTGCTTTGCATATTCC
TGGGTTTCTGTTTGTTTTCATAGCATACTTTAAAATTTTT
CTGTCTTTCTTTCCTTTACTTTTTTTTTTCTTTTTCTTTT
TTTTTTTTTTTTTAACTCAGGTTTTCCAGCTAACCAGGGG
CAGAGATTGAAATTGAGCTTAGGCATTCTGCCTTTTCATT
CCTTGTTCTTACTGTTGCTTTTTTTTTTTTTTTTGTAAGA
AGAACTAAAACTATGGACTCCTGGACTCCTTGAACTGGAA
GAGACCTTAGAGATCTTTTAGGTCAGCCTTTGGTAGTGCT
GCAGGATGTGAACACGTGCTTCAACAACACAAAGTTTGGG
CAATGCCAGATGAAAGGATGTTAAATAGATTTCTTGACTA
CAGAATGTTCTAGGGCCTTTATTATGCTAATAGATCTTGG
TAGCCTTTCTGATCTTATTTGGCTATGGACTTCTTTTTGG
GAAGCATCCATCTAAGAACCACATCCTTGGGTCCCAGGCC
ACTGAGATGCCTTTGTAGTGCTTTTATGTGAGCCCCAGAG
CTAGCAGAACTAGGACAACCCTACGGTTTTAGACAAACGA
TGAGAGGTAATGGGAGTCTCCTCTGGCTCTTGAGGCCCTC
CTCGTTTCTGCTGCTTGTCATCCTGGGGCTCCTCAATTAA
CACAGGCCACCGCCCAGTAGGCCCTGCTGGAGAGCCTCAT
CCCCACCTTCCAGATGTCCCACCCACCTCCACTTGCGTCT
CAGTCCCCAGTATTCCAGGCTCACAGTGAGAACTTTCAGA
GGATGGACTCTGGATTGCCCAGATTTAGATCTGGACTCTT
CTGCTCACAATCTGTGTAATCCAGAGTCTCTGTGTGTCAG
TTTCTCTCTGAAACTGGGGTTAATTATTGTATTAATCTCA
CAGGCTATCGTCAAGATTGAATTAGATCGTGCATGGAGAG
CATCAAATTTATTGCCTGATCTCTAGCAAGTGTTCAAAAA
ATGCATACTATTGTTCTTACCATCTTAATTTGGATACTAG
GTAAGGATTACCAAAAGACATGTAGGCTGTCTTCCATGCA
CTCTTCTAGATATGCCAGGCAGACGTGACCCCTGCAGAAT
TGCCATTATTGAGTGGTAGCTTTGAGATCATGCCCTCTGC
GTTCTCATAGGATGCCATAGGCTTTAAAAAAAATAGTGAT
TATAGCTCCCCTAGGGAGAGTCTTACATCTTTCTGTGTGT
TTTATGGTGACTTTCTCGTGAGACATTCCTTTTAGAATCA
AGCGCTGGAAAAAGTACTTAGTATCTCCTTGTGACCCTGA
TCATGGTTCTCTGCTCATTTTGGCTTAGAGCCCAAAATGT
TGTCTCAAATTATTTTTATTTTCCTCCTCACTTTAGTCTT
TTTTCTCTTTTGATTTGTGCTTTGCATATTCCTGGGTTTC
TGTTTGTTTTTCATAGCATACTTTAAAATTTTTCTGTCTT
TCTTTCCTTTACTTTTTTTTTCTTTTTCTTTTTTTCTCTT
TTTTAGATAATATCTTGTGCTGTCACCCAGGCTGGAGTGC
AGTGGCACAATCATAACTTATGGTAACCTTGAATTCCTGG
GTTCAAGTGACCCTCCCACTTCAGCCTTCCACTAGGACTA
CAGATGCACACCACCACGCTTGACTATTTATTTAATTCTG
TAGAGATGGGGTCTTACCATGTTGTCCAGGCTGGTCTCAA
ATTCCTGGGCTCAAGTGGTCCTCCCACCTTGGCCTCTTGA
AGTGCTGGTATTACAGCACGTGGCCATAAAATTTTGTTTC
TGATGTCTTTATTCCGCAATTTGTTAAAAAAAAAAAAATA
GAGATGGTGTCTTGCAATATTGCCCAGGCTGGGCTTGAGT
TCCTGGGTTCAAGGGATCCACTTGCTTCAGCCTCCTGAGT
AGCTGAGACTACAGGCACACACCACAACACCCAGCTGAGA
TTGGTTTTTTTTTTTTTTTTTGGACACAGGGTCTTTCTCT
CTTGTGCAGGATGGAGTGCAGTGATGCAATCATAGCTCAC
TGTAGCCTCAAACTGGGCTCAGGTGATCCTTCTACCTCAG
CCTTCCATGTCGCTGGAACTACAGGTACTTGCACCATGCT
CAGCTAATTTTTGTGGAGATGGGAACTCCCTACGTTGTCC
AGGCTGGTCTCGAATTCCTGGACTCAAGCAAACCTCCCAC
CTCAGCCTCTCAAAGTGCTGGGATTATAGGTGTGAGCCAC
CATGCCTGGCTGCAATTGGTATTTTTGTAAGCCATTTAAA
TGTTATTGGAGGAGTAGGGGCACAGTGTACACACACACAC
ACACACACACGCGCGTACACAAAAATATCCCAGATGGATA
AGCTGAGTGTCAAACCAAAATTACTATATTAGATAAACAT
CTACTGCCATTTATGTGGCATATCTTCAGTAATACTCTTT
AGTGGTTTATCCATTTTTCTACACTGTACAGTATACCCAT
TTATAATTCTTCAAAAATTAAGGATTCACAGAGGTGTCAT
GGCACAATTTAATAAGACCTACCATTTCTTAAGTATTTAT
TGTGTGCCCAGAGAGATTGACATGGATTTTCTCTATTTCT
CATAGTATTTCAGCAAAATGAGTAATATTATCTCTATCTT
AAACAAAGGAAAACTGAAGCCCAGGGAAGGTAAACATCGT
CTTTGAATTCATGCAGGTGGTAAGTGATGGGCTTGAGATG
TGAGTCCTGGAACGTCTAATTCTTCATCCAGGATCTTTTC
AGTGCGTCGTGCTTCCTCTTACACAGAACCTCTCTGCCTG
GTAATGGCTATTGCACATGTTTCTCCTGCTGGGACCACTT
TCTTCACATTAGCTGGTGTGCTGTAGAATATGTCTACAGA
TTCTTCAATTCTGCTCCCTTTAAGAGGTGGAGCTTAATTT
TTCTTCATTTGAATATGGCTTGAAATTAGCAACTCACTTT
CGACAAATAGAACGTAGTGGAAGAGACTGTTTGACTTCTG
AGACGAGGCCATAAAGGCATTGAGGCTTCCCTTTTGCTCA
CTCTCTCTTGGATCATTTGCTCTGGGGGAAGCCAGCTGTC
ATGTCATAAAGGTCCTCAAGCAGCCTTATGGAGAGGCCCT
GGTGGTGAGGATAACCAGTGAGAAACCGTCAGCAGGCACG
TGAGTGAGCCACCTTGACTCTCCAGTCCCAGTCAAGCCTT
TGGATGACAGCAGCCCTGACCAATATCTTGACATCAACCG
GGTGGGAGACCCTGAGCCAGAATCATCCAGCTAAGCTGCT
CTCAAATTCCTGACCCATGGAGACTATGGGATGATACATG
TTTGTCATTTTAAGCTGCTAAACTTTGGGGATAATTTGTT
ATGCAGCAACAGATAACTAATACAGATTCTATATCATACA
GATATAGAATTTAAGGCATTACAGATTATAGAATTTAAAG
CATTACTCCAGGAACTTGTGTGAGCTCCAGACAGCATTCA
GAGTTCTCTTACAGGATGCCCTGGTTCTGCCTGTAGCTAC
TCCAGCTGTCCTTGTTCCTGCTGAAGTTAGTTCCCTTTTT
CAGAGGATGAGGGTGTAAATCCAGCTCTTAAGCATCTGCA
GGTGAGTGGCACTTTGCCTTGTTGTCCGGTAGCTAAACCA
GAAGGTTCACATTTTAAGCAATCTTGAAGAGCTGTACTTG
GAGTAATTGCTGGGAAGTCCAATTAAGAGCAGACCCTGAG
TGAAAGAAGCTTGCCAAATCTCACTTAGGCTCCTGATGTT
TGAGACAGATGACAGACCCAGGAACTTGTTAATGCAACCC
ATTTATAGATCCTCCACATTCTATCCCCATATGAAATTGT
ATTATAAGAAATCAAAGTACCTGGGAACATGTTATATCAT
ACTCACAGGTGTCTCCTTTTAAAACAGTGTTTCTGTCACT
TCCAAAAATCCTGCTTGAAAATGTCCTTGATTCACAATTC
AGCTAATACATATTTCATGCTTGTTAGATACCAAGTGCTA
ATCTAGGACTTGGGAATACAGCAATGAACCAAACAGACAA
AATCCCTGCCCTCATGAGGCTTATAGTTTAGTGAAGGAAA
CAGAAAACAAGCAGGCAAACACATAAGTAATGGGCTTGGA
TGAGTGGAGTGTAAATGCAACGGAGAGAAATAAAGGAAGG
CAAAGTGTGGTTTGAGTGTGGTGCTAGGAGTGGGTGCTGG
GGGGCAGGATGGCTGCTGTGAGGGGACACTTGAGCAGAGA
GGTGAATATCAAGAAGCTCTGGGGAACATTCCAGGAGATG
GACGAGTCCTGGGCAGAAGTCAGTGTGGCTTATTTGAGGA
ACAGCTAAATGACACTTTAGCTGTCAAGGGTGTCCAATCT
TTTGGCTTCCCTGGGCTACACTGGAAGAAGAAGAATTGTC
TTGGGCCACACTTAAAATACACTAACAATAGCCGAAATTA
CAAAAAAAACTCATAATGTTTTAAGAAAGTTTACAAATTT
GTGTTGGGCCGCATTCAAAGCTGTCCTGGGCTGCATGCGG
CCCGTGAGCTGTGGGCTGGACAAGCTTGCTTTAGGATTTC
TGCCTTTTTTTTTTTTTTTTTTTTTAAAGACAGAAGCTTG
CTGTATCGCCCAGGCTGGATGGAGCGCAGTGGCGCCATCT
TGGCTCATTGCAACCTCCACCTCCCAGGTTCAAGCGATTC
TCCTGCCTCAGCCTCCTGAGTAGCTGGGACTACAGGTGCC
CACGACCATGCCCAGCTAATTGCTTTAGGATTTCAGTGTA
AGGATTCACATACCAAATCACTCTTCAGTTAGAGAGTTTT
GGGAAAGCTTTGTCTCTGCAGACCGATTTGTGATCTTTTG
GGTGAGTAAATGAAAACCATATCGCCTACAATGTCTTCCT
TTTGGCCTGGGCTTCCAGGAAGCTCAGAGCCAAAATCTGT
GCCCGCTGATGGTGGGTAATCAATTTATGTCGGGGTCTGG
GAGCAGCTGCCCACTCTGCTTCTTTACAGAAAGAAATGAT
GGAATACATGTTTATTGATAAACTTTATACTTTTTCCATG
TAAGCTGCTTTCACCCACATGCCACCTCGAGTTGACTTGG
AAGGGGCAGGAGGATTAAGCTTTTAAATGTCATTAAACAG
GTTTGCCATTTCAAACAAGGAAGTTGTAACAAGTGGCAGA
TGTCATTGCCTTGCTGTTGGTTCATTGCACAAACATTTAT
TAAGTGCCCAACGGATTCCAGGGACTGGGCGGAGAGGATG
GTTCCTGCCCTCTAGAATGCGTTCCCTCACATTCTAGAAT
ACAGTGCAATACAAAAATCAAATAATTACAAACATCTGAT
GTAGACTGACACAGGAGGGGAGCCCAAAGAGAGTGACAGC
TAGTCCTGGGAGGTTTTGATGGAGGAGGAGGGGACTGGTG
CACGGAACTCCCTTCTGTCTTCGTGGTAGGAGAAAGGCCA
CATCAGCCCCTACACACAGCACCCATCTGAGGACAGTGGT
GACCAGCTTCCCAGCCTGTCCTCCCTACCTTCCAGAATCC
ATCCCAGCCCCAAGGCACCCAGGTCTGAGCTATGCAGCAA
GAGTTTTCCAGACAGAAAGAAAAAATAGGTTAAAAATATC
TGAGCCCCACATGTCCTATTTTTAATTGATTTGCACGCAG
ACTCTTCAATCACAGTATTAATATTTAATTGTCCTGTCAG
GTCAGATCCTTCCCAGTCAGACAGTTAAAAATGGCTTGGG
ACAGAGGAGGAAATGAGGGGCTGGGGTGGCATGAAATGAG
GAAAGTGAGGCGCTTGCCCTGAGGGGATTAGGCTCTGAGG
GACAAGGACGAGCAGACCCTGGCTCTGGGGTCGTGGGAGA
AGGAACATCTCACTTGTTTTCTCTCTGTCCCTGTCCCCTC
ATTACACACATGTGGAAGCACAACAGCATTTCCCCAAAAG
CTATTAAAGAAACCACATAAGAGTTGAGACAACACCAAGG
TCTGTGGAGACAATGAGGTGCTTCTTCAAGGAGACGCCAG
GAGGCTGGTCTCTGGGGGAGAGTCCGGAGGATGAAGCCTT
CATGTCCTCAGTGTTTCAAGTTTGTGAAGGGCCAACTGGT
GTTTTGACTGTGGGCCCCGGCTCAGCCTGCCCAGGTGAAA
CCTGATTTACATGCATGTTTCTTCTTCGAGAAACGGTGCC
TGTGTTGGCTGCCCCAGCGTCACAGCAGCATAGAAACATG
GCTTGGGAACTATTTTGGGTAAAAGCACTCTGAGAGACAG
CCAATAAATGTCTCAATGTGACTCATTCAAAGAGGCTATT
AATAGACAGGAGATGTAAGGGACAGGAGAACTGAATTTCA
TTCAGTTTCAGCCTCTTGCTTTATTTGTTCTTCCTTTTTA
AAAACAGAAATCAAGAAGTAAAGTTTGTCTTGTTGGGTTT
GAGTGGGGTGGGGAGGAGGGGCTTGTCTGACGAGCAGCCT
TCTACCTCGTCCTCTTCTCCCAGGGTCCTAAGAGGGAAAA
GCCAACAGGACACTCACCTTGGAGGCTACTACAGTCTTTT
CTGTTCATTGCTGATTCCTTTGCTGAAGAAAAAACCTAAC
AAGTCTGGATAGCAAGAAATCATGTTGAGGTGATGTCTCA
TTATCTTTGAGATCTGAGGAAAATCTTGGAGTCCTATCCA
CTATTCCCATTCACCTCTCTGTGTGACTTCTTGATTTGGT
GCAGTGATTCTCACTGGGAAAGCATCTGTACAGGTGAATT
TGGTTGTCTTAATGGTTGAGTTGGGATGGTCTCGCCATTT
AATGGGAAAAGGCAGAAATGCTAGACAGCCTGCAATGCTC
TGGGTGATGGCTCCCAATGAAGAACTGTTCCTGTCCTGCG
TGATGGCTGGGTGCCCACTGTGCATTCTTTTTTTTTTTTT
TTTTTTTGAGATGGAGTCTCGCCCAGGCTGGAGTGCGGAG
GCACGATCTTGGCTCACTGTAACCTCCACCTCCCTGGTTC
AAACAATTCCCCCACTTCAGCCTCCCAAGTAGCTGTAGCT
GGGATTATAGCTGCACACCACCATGTCTGGCTATTTTTTT
TTTTTTTTTTGTATTTTTAGTAGAGATGGGGTTTCACCAT
GTTGGCCAGACTGGTCTCGAACTCTTGACCTCAGGCGATC
TGCCTGCCTCAGCCTCCCAAAGTGCTGAGATTACAGGCGT
GAGCCACTGCACCCAGCCCACTGTGCATTCTTGAGTGGAG
TACATGTTCAGAATAATCTGAGCCTAAAATCAAACTCCAT
TTGACTCATGACCATGGAGTATTAGCTGCGTATTTTTAAA
TGCATGAAGTTTTTCCAGGAATGCAACTGTTGTGAGAATC
AGGGATAAACTAGATTTTGTGTTGTTCACCATTTGGAAAA
ATCACATCCCTAATGCCAATGCCACTTGTGCTATTTGAGT
TACCCAAACCACACACACCTGTGCCATCTGCATTTGCAGC
TGTCAGGTTTGCGGTGGTGTTTTTCTGCACGCAAGCATCT
GACTGTTTCCTGCTGGCTGCTAAGGTAGTTGCACCAAACT
TTAACATATTGAAACACATATGATGTCATCAGAGACGACT
TTTATTTCTCTTTTATATTTCAATTAGGACATTATACTGA
TTTTTTAAATTGTGTGTGTAGGTGGGTAACATTAATTTAA
TTTCAGGGATGTAAAGAGGACATGCAGAATATTCGTTAGG
CACTGGGTCTGATCTAGGTCCTAAACCAGGATTGAAATAA
CTGTTGTGGGTGTTTTCTGTTGTTTTGTTGTTTTGTTTTT
TCTTTTGAGACAGTCTTGCTCTATCGCCCAGGCTGGAGTG
CAGTGGTGTGATCTCAGCTCACTGCAACCTCTGCCTCCCA
GGTTCAAGCAGTTCTCCTGCCTCAGCCTCCAGAGTAGCTG
GGATTACATGCACGCGCCACCACGCCCAGCTAATTTTTGT
ATTTTTGGTAGAGACGGGGTTTCGCCATGTTGGCCAGGCT
GGTCTCGAACTCCTGGCCTCCCAAAGTGCTGGGATTATAG
GCGTAAGCCACTGCACTGAGCCTAGGTGTGGGTTTTTAAG
TGGCAAAAACTCCTGAGGGAAGAGCCAGGCAGGAGGTTCA
CCAGCAGTTGGATTCCCTGAGTTATGTTCTACTCAGAGGC
TCAAATGCTTCAAATAAGCTTCAGGGTAGTTTTTAAACTA
CAGTTGTCTGCAAGAATCAGGCAGTTTATAGAAAAGGGTG
AAGGGTCAGAAAAGCAGTAGTTCAAGGGCTGTGGCAGGGA
CACCAGACCTCAGATCACCGGGCATGGTGGGATCTGTGGC
AAACTGTGACTTGGTGCCTGCTGACTGCTGCCCTGCAGGA
CTGTGGACGTAGTGTTGCTAGATCTTCCACCTTTTTGGTG
GATGCTGGAAATCTGAAATCTGACACGTTGGCAACTGTAT
TCATTGAGATAAGCCTGTGCTGCCCTGCCAACAATACAGT
GGCTTAAGGGACCAGGATGGTAGTGTCTTCTGCATGTCTT
GGTCATAATATGAAAGGCCACGATCAAGGCTGGGTCACCA
CCTGCCCAAGTGTCAGCCGGGGGAAGAGAGGAAAGGGCGG
TGGGTGGGGCACGTGCAGCATTGTGAAAGCCCAGCCTTGA
AAGTGGCCCACCTCAGCTTCACACATGTCCTGTGACTGGT
GAGGAAATGTCATCCTTAGTGGGCGGTCACAGCCTGGCTA
CAGCCCTGATGGTCTCTGCCAGAGCACCTAATTCAAACCT
TTAAAATATATCATGTGGGTCCATCCTGTGCTGACTGTGG
GGCTGGACTTGGCTAAAGAGCTGCTGGTCCTGCCCTGCTG
GAGTTTCAGTCCCACACATGGAGAAAGGATTCAGAACTCA
GGACTGGGAGGAAGGCAAGCGGGCAGGGTGTTTAAGTCAG
CTAAGGAGTGCCTTACTCAGAGCCAACACTCAGAGTGGGG
ACAGCTTGGAGGAAAAGGGGCCTAGACCTTGAGTGCAGAC
CAGGGAGTTTCTGCCCAGATTAGCTGTCCAACCCCAGGAA
ACCTTTCCCCGCCCAGGTGAGGTGCTGGTGGTCTACACCT
CCCTGACACTCCTTCGTACTTCCTAGGACAGCGCTCATCA
CATCATTGTTTTGCTCGCCTGTGTGGCTCTTCCCATCTAC
ACTGCAATTCGATTCTGCTCACGGCTGGATCCTCAGGGTC
TTGTAGAGTAATTGGTATATGGTAGGTTCTCAACAAGTAC
TTGATGAATGACTGAAAGAATCCTATGAACAGTGGAAAAC
TAATGGCTGTTTTTGAGTCAGTGTAGGGCACAATCACAGT
ACTTTGTTGGGAAGATGAATCTGGTTCCCATGTGCAGAAG
ACCAGAGTAAGCAGCAAAAAGACAGGCAGGGTTGCCTGTG
AAATCCTCTGCAGGTGAGGGAGGAGAGATCCTGCAAGAAA
GTGTGATGGATTGCAGGGTTCTGGGTGGGGAGAGGAGAAT
CAAAGACCCTGGCTCTGGGACGTTTCAGACCACATCTAGT
CAAGTGCTAACAGAGTTAGCTGCAGTACCAGTGGCTGAGG
GAAGTCTGGCCATTAGGAGACAACTGTGAGCAGTAAGCCC
TCATGGTTCTCTGTGCCACTAATTTAATTAAAATAGAAAT
TGTAGGAGGGGCTTCCTGAATGAGGGAGCATTTTTCATGG
ACCTCGAGGCATGGGGAAAGTGAGTGTTCTAGAAAAGCAT
GTCAGCTTCTTTAATGTTCCAAAAATATAGTGAAATCCAG
TAAATTTGTTTTTGTTTTTTTGTTTGTTTGTTTTGTTTTG
TTTTGTTTTGAGATGGAGTCGGCTCTGTCGCCCAGGCTAG
AGTGCAGCAGCGCGATCTCGGCTCACTGCAACCTCTGCCT
CCCGAGTTCAAGTGATTTTTCTGCCTCAGCCTCCTGAGTA
GCTGGGACTACAGATGTGCACCACCACGCTTGCCTAATTT
TTGTATTTTTAGTATAGACAGGGTTTCACCATGTTGGCCA
GGATGGCCTCGATCTCCTGATTCCATGATCCACCCACCTC
AGCCTCCCAAAGTGCTGGGATTACAGGCGTGAGCCACTGC
TCCCGACCTCCTATATATATGTATATATACACACACACAC
ACATATATACACATATATATACACACACACATATATATGT
TTTTTTTTTGAGATGGAATCTCGCTCTGTTGCCCAGGCTG
GAGTGCAGTGGTGTGATCTTGGCTCACTGCAAGCTCCGCC
TCCCGGGTTCACACCACTCTCCTGCCTCAGCCTCCCGAGT
AGCTGGGACTACAGGTGCTCACCACCACACCCGGCTAATT
TTTTGTATTTTTAGTAGAGACGTGGTTTTGCTGTGTTAGC
CAGGATGGTCTCGATCTCTTGACCTCATGATCTGCCCGCC
TCGGTCTCCCAAAGTGCTGGGATTACAGGCAGGAGCCACT
GCGCCTGGCCTCCAATAAATATTTTTATGAGTGAAAAAAT
ATGAGAAGAAATGGCCTGCTGGATATGGTTTGTACTAGAC
TATTTGGGAAAATGATCAGGAAGACAATTGAGGTTCTTCT
CAAGTTAGGTTTTGTTCGCCATGCCAGGCCTTAGCCACTC
AAGCCCATCAAAGAAAGCTGTGGTCTCTGAGGAACAGGGT
TCCTCTGGAGGGGTGGCAGGGTGTTCGAGGAGAAGCTGAG
TCACCTGCTACCTGAGCCAGTGATCTAAGATACACCATGC
AGGTGCTGCCTCTGCAGCCCAGGATCCTACCAGCTGCAGA
ACATGTGAGTCATGCCAGCTGGGCTCTGAAGACTCCCTCA
GCCCCTGGGGCCAGTGGACAGTGCCCACATCCTCTGTGGC
CCCCTCACAGCTGTAGAAGACAGGCACAGGTCTTCTGTTG
TGTGTGGGTGAGTGGGGCTGTGGGCGTGGGCCTCAGACAG
CTGAGGGGTATAGGGGAGGCAGGCTCCACCGTCAAACAAA
GACTTGGTTGTGCTAGAGGGTCTCTCAGGGAGTCAAACAT
TTAGATTACTGGGCTTGGATTAAGGAAAGGGAATTCTCTG
CAAATAGCATAGGTGCCTGGAAGTCACAGTGCCGACTAAA
GATGCTTGTGGGAGGCAAGATTGAAAGGTTCAGTGAGGCC
AGTGGCCAGGGTCATGACATTACCAATGAGCCTTGGTAGC
TGGGTGAGGGGTTGGGGCTTGGTTCTGGGTCTGGGAGAAG
GAGGCTTTGAATGTGGTTGGAGGGGAAGGGGAGATGGGAT
GATTATATCAAAGGGGAACTGGACTGGAATTCAGAACACT
TGGATTTCATATTCTAGCATGACCAAATAGCTGTTAACTA
TGAATACATCATAGTCCTTCTTTGTGCCCTGTTTTCTGGA
TCTGTCCTGCCTCTGACCAGGGTTTTTGGGGGTGCAAGAG
CAGATAGATGTGCTTGGAAAAGGCACAGAGTCCCACAGCA
CTGTGAATGGCTAATAGATCAGTGTTTCTGATTTCTCTGC
ACCTTACAAGAACATCATGGTGCTCAGTAAATATAAAACA
AAAACAGTAGTTTCAGGCTTACAGACACTAACCTGAAATA
TTCTCTACTAAAGTCAAGTGAGTTTCAAATAACCTTAAGG
AGGAATGATTTCCCTTTCCGTAGCTCCCAGGATCAATTCA
AAATAATAAAATTTGGGAGCCCAAGAATTAAAAATTGGGA
TGGATCTAAAGTATTTCATCTCAAATATCTCATTCTTCCA
AAGAGGATGATCCAAATTACCCAATTCCGAATGAGACTAA
AAAATTTACTTTGGGAAAGAGATTGGGTTCCTTTGCTGAA
CTTACATTCAGTGTTTTTGAAATGACTAAGAACAAGAAAG
ATAAAATATCCAAGCTTACCTCATGAATTAATTAATTAAG
GAAACATACATTTCCATTACTCAAGATAAGTTAGCAAGCC
TTGAAATGTAAACTTCTGAGAAATACCAGACTGTCCTATT
TGGAAGGGACTTTTAAAGATGAATTTAGCCCAGCATACTC
ACTTTACAGATGAAGAAACTGAGCTCCAGAGAAGAGGCTA
GTGTAAGACAAAAAGCTTACCTCCTCCTCTGATGAATGTA
AGATACAAAGCTTACCTCCTCTTCTGATGAGTGAGGACAG
CTGGACATGACTACAATGTATCCCAACATGGCACCTGGCT
GTTTGGGATGTGTGCATGGCTGATGTGATGGGATCTGTGG
TTTTATTTTTCCCCAGCATCTCTTCCTTTGGGGGAACACT
CCTCGCTTTCTCTTGAGTCTGTCAGTCATGGTGCTGTCCA
TCATGGGAAGGCACATGACACGGGCTGGCCAATAGTTGCA
GAGATTGAGCTGGAGTGGGCATGTGATCAACCAGAATCCA
TCAAAATCCTCTCCTGGGCTTCTTTTCTTTTCTTTTCTTT
TTTTTGACAGAATCTCACTCTGTCACCCAGGCTGGAGTGC
AGTGGTGTGATCTCTGCTCATTGCAACCTCCGCCTCCCAG
GTTCAAGCGATTCTCATGCCTCAGCCTTCCAAATAGCTGG
GATTACAGGTGCACACCACCACACCTGGCTAATTTTTGTA
TTTTTAGTAGAGATGGGATTCCACCATATAGGCCAGGCTG
GTCTCAAATTCCTGACCTCAAGTAATCTGGTTGCCTCAGC
CTCCCAAGGTGTTGGGATTACAGGCTGAGCCACTACATTC
TGCCCTCTCCTAGTATTTTTATTTGGATGTTATATAAGTG
CTTCCAACGCTGTGGGGGCCATGCAAACCTGTTCCTGTGG
TTGCAAAGAGGAAGCTCTTTAAGTAGGAGAGAATGAGGTT
ATTTCAGAAGGAAGTAAACCCAAGATTAGAGAGAGAGATA
TATAAATACAGACATGCACACATGTGTACATAGAAACATA
GATAAATAGCAAGAACCATCTCCTACACCTGCTTACTTTT
TAGCTTGAGGAGTTTGAAGTTTCTGTTGCTTGCAAACAAA
AAGATTGAGGTTAATATGGTGGAAATATGAAGTCCCTGTG
ATTTTGTTAATGATCTAAAGGAGATAAGTTCATGGTAGAA
GGGAAAGAAGTGAGAAAAGCTAGGTTGTCCTCTGCCACTT
TCCTGTAAATCTTCGATTAAACTCATTTTTCAGATAGAAT
GTTGGGCCACTTCCAACAAGTCACTGTTCCCTGGAAGCTC
CACACTTTCTTCTGCCTTTGCAAATGCCATCCTCTGTGCG
TGCTCTTGGGATTGCTTGCCCCTTTCCTTTTTTGTTTCAT
TTCTGGTTAACTCCTCTTCATCCTTCAAAGCATTGTGCAA
ATCATTCATTCATTCATTCATTCATTCATTCATTCTTCAT
TCTTTTTTTAGCAAGAATTTATTGATTCAAAGGCTGTTCT
AGGAGCTGGGGATATGACAAGGAAAATGACATTTATTTAT
TCATTCAACAGATCTCTTGAATGCCTGGTATGTACAAGAG
GAGGGAATCCAGTGGTGAGTGAGCAAGACAAGGTCCCTAC
CCAGTGGGGGTTATTCTATTGGGAGATAAAAGAATAATTT
AGGAGTGGGATGTGTATTTTGCAACTTATCTCAATTCTCC
TCAATAGCTGTTTCTTGCATTTTTAAAGAAACTATGAGAA
ATGTGAGGAGAGAGACTATGTCCTTCATCTCCTGTTTCCA
CAAGTGGCAGAGATCCAAGGAAAGGTGGCCTGGTTTGAGC
CCAGCAGGGCTTCATTATTCATAGGGGATGCAGCCCAGTT
TTGGCAGGGAGGAGGGGCTGCTTGTAGGAGGAGGGACTGG
GCTTCCCAGAGGCCTGGTGGACTCCCCTCCAGCAGTGGGT
GGGAAGAGGAATTTAATGAGCCTCTAAAGAAGACAATAAA
GAAGATCCAAAGACCTGGCCATCTGGACTTCTGCTCTTAA
TGAGAAAGTAATCCTGTCTCCAGAAAACAGCTGGTTAAAC
TCAGAAGAGAAGCCATGTATGTTTAATTTCCATTGAAAGC
TGTTTGATAGGCTCCATGGGCAAGGCTGTGACAGTCAGTG
CCACTTAATGAGGCTGCCATGGGCTTCTCCAGCTCAGGGA
GAGGGAAGTCAGGGGACCAGGGAGGTAGGATCAGGGCAGG
GAAAATGCTGGAGGCCCTGGGAGGTGATTCCCTGGGTGCA
GAGATGGGGCCAAGACTCCTGTGGTCAGGAGACCTATGGT
GCCCTTAGAATCAGAGCTGAAGGGACTGTGGAGTTCATCT
GGCCCAACCCCTTTATTAGATGAGAAAGCCGAGGCCCATA
GAGGTTAGACAGCCTGATCAAGGTCAGACAGTAGGTGGTG
ACAAAGCCAGCAGTTAGCCCTGAATTCTCCTGACTCAGCA
GGAAGCCAAGCCCCCTCAAGTAGGATACAGGAAACTTGGC
TGCTATCCCACCATATATAGACATGTTTCAAGATTAGCGT
CTGCTCCTCATTCTTTCTCTCTCCCTCCCAAGAAGAACTG
AATGCCTGTATGTTCCAGGGATTGGGATAGGTGCTGACGA
CAGAGACTTCCAGCTATGGTTGCAGCCCTGAGGAGGTCAC
AGGCTTCAGGGGAGGAAGACGTAATAACCACTAGGCAACG
GCAGTTTGGTGTGGTCACGCAGGACACTTAATGACCTCTA
AGTGCACAGAGCCCTCCTGGCTGTGCCTGGGAACTTCAGG
GACCACCTTCTGGAAGACAGGATGCCTGTGCTGAGTCTTG
AAGAATGAGAGGGAGTCCAGCATGGGGCAGGCTTTGAGCA
GGCCAAGGAGATCCTGAGAATTTCATTTCAGACAAGTGAC
TGGTGATGGTGTGAAGGGTGAATCTAAGAGGAGCAGAGGC
TGGCAGGGGAGACCTGTGAGAAGGCAGTCATCTAAGGAAG
AGATTATGAGGACATATGGTTGCAAGCGGTGGGCAGGAAG
GAAAAGATGTAAGAATACATAAAAGGTAGCATAAGCAAAC
CTGCCAATTGGTGAAGAGGGGGAGTGAGGCAGAAGGAGGA
GCCAGGCTGAGTCCTCAGGCTCTTCTTCCCCAGCCAGAGT
CCTGATGGCTCCCTTCCGCAGCTCCAGGCTGCTGGCTGGC
CATCTCCACGGACACAGCCTTCTGGCCTCTCAAACCCAAA
GCTCCACTGGATTCTGCACAAAATCGTCTCCACCTCTTCA
TTTTCTGGTTTCAGTCAACGGTCCACTACTGTCCTTTCCT
TCAAGTCCCATTTCCAGCTTTTTGCTCCCCTTGTCGCCAG
GGCTACCCTGTCCTTACCTTGGCTGAGCAAAGGACACCTC
TCAGAGCAGCCCAGTGCGCCTGGCTCTCCCAGAGGCTGAG
TTTTAAATGTGCATTTAATCACTTCCCCAAGTGGCTGCTT
TTTACTCTGAGCAGCTGATTTATCTAAAATTTAGTTCTAA
GTCCAAAACACATTTACCAAAAATTCGCTATTTGCTGAGC
CCTCAGAATCTAATGATGAACAGGAGGTCAGTTTCTGGCC
TCCAGGAAATGCTCAGAATACAAGGAGATCCTTCTCCACT
TCTCAACTGCAAGACCCTCAACTCCAGGTCGCTTTCTTCA
CCTGGCTTTGGTGCATAGAATGGCAAAAAAAAAAAAAAAA
AAAAGAAATCTGATGTAAAAACAAAATAAATGAACAACAC
AAATCCCCTTTGTTTTTGCTTTTGTTTTTGTTTTTGTTTT
GAGACAGAGTCTCACTCTGTTGCCCAGGCTGGAGTGCAGT
GGCGCGATCTCGGCTCACTGCAAGCTCCGCCTCCTGGGCG
CACGCCATTCTCCTGCCTCAGCCTCCTGAGTAGCTGGGAC
TACAGGTGCCCACTACCACACGCGGCTAATTTTTTTATTT
TTTAGTAGAGACGGGGTTTCACCGTGTTAGCCAGGATGGT
CTTGATCTCCTGACTTGGTGATCCGCTCCCCTCAGCCTCC
TAAAGTGCTGGGATTACAGGCATGAGCCACTGTGCCCAGC
CAAGCCCCTTTGTTATAATGGGCCAGAGGTTAGAACAATT
TAGGATCTAGTGATACGTCTGTCTGAGAGAAAAAAAAATT
TGGCTTTTAGCTTTATTGTAGGTGCTTGATAAATGTTTGC
AGAATAAATGAACATCGGGGCTAACACAGCATTCATTGCA
TAGGTCCTGTAAGACCTGCCTGAGAACAGGGCCAGGAGCC
ATCCCTTGGCATACTCTACGCCTGTCACTGGGCCCAGCAA
TCACAGAACTCAGGACATGGTGAGTGGGTAAGCTCTCAGT
TCTTATGATCACATTCACACTTTGTAAAAATCAGTGGTAT
TTATTTGCCCTGGAAAATAGCTGGATATTTAAAGTAGGTC
CCTGCATCCTGAAATCTTTAATTATTCAAATCAATTCAAC
ATTTACTAAGTAAGCACAGTGCAGGTTGTTCAGAGACATG
ACAGAACCAGTTCTGAGCCCCTGAGAATAGCAGTCTAGGT
GGTGGGGGGATGGGGGTACAGCATGTGGCAGAAGTGTGAG
CTCTGGGCGTCAGGCCCGTGTTTCACCCCAGGTCGCCCCC
CCCAGCCACTGCAGTTCGGGCAGGCTACTGACACTGTCAG
AGCTTTGGGCTTTTGTCCCTGCCTATCTCACCTTAGTGTG
TTGGGTGGACTGTAAGAGACTGTATCAGGGCTGGATTAGG
GCTGTCATGACAAAATACCGCAGACCGAGGAACGTAAACA
GATACTTATTTCCTCACACTTTTGGAGGGCAGAAGTCCAA
GATCAAGGTGTTGGCAGGGTTGATTTCCTCTGAGGCCTCC
TTCCTGGGGTTGCAGATGGCCACCTTCTCACTGTGTCTTC
ATATAGTCCTTCCCCCGTGCACCCCTGGTGTCTCTTTTTG
TGCTCTAATTGTGCCTTCTAAGGACACCAGTCAGACTGGA
TTTTAACAATCTCATTTTATCTTAATCACCTCTTTAAAGG
CCCTGATCTCCAAATACTGTTATATTCTAAGGTACTGGAG
GTTAGGACTTCAACATATAAATTTTGGGGAACACAATTTT
GCCCATAACAAAGACCAAATAAAATCAGTGTGCCACACCA
CACCATACTGTACCATACCATACTGTGGTACCATATCCTA
CTATACTAGATTGTACTATAGTACAAAATGCCTAGTATGA
TGTACCAGCCTGGTACATAGTAATTTGAATCTCTCTCCTC
CTTCCCCTAGTGGGATAATAAAAGTTCACAGTAGGCCAGG
TGTGATGGCTCATGCCTGTAATCCCAGCACTTTGGGAGGC
CAAGGTGGGCAGATCACCTGAGGTCAGGAGTTTAAGACCA
GCCTGGCCAACATGGTGAAACGCTGTCTCTACTAAAAATA
CAAAATTAGCCAGGCGTGGTGGTGGGTGCCTGTGATTCAA
GCTACTCAGAAGGCTGAGGCATGAGAATCACTTGAACCTG
GGAGATGGAGGTTGTAGTGAGCCGAAATCATGCCACTGCA
CACCATCCTGGGCAACAGAGTGAGACTCTGTCTACAAAAA
GAAAAAAAAAGTTAACAATGACAATTTTTAGATAGAGGAA
ATGTAAAATTTGGCCCCTGTGGGTATAAATTGTCACTAAA
ATATGAATAAAGGTGATCCAAATTAATGAGTTTCCATTAT
CCAAGCTGTTTTGGAGATTCATATTTTTTGAAAGTTAGGT
TTATTGAAGTATAAATATACATACCATATAATTCACCCTT
TTAAAGTGTTCAATTTGTCCAAGGAGTTTTAACAGATGTG
AATAGTCATGTAATGACCACACAATCAAGAGGGGCCTTCA
TGTTCTTTTGTGATTTCCTTCCCACTCTTGGCCTTTTGCA
ACATTGATCTGTTTTCTGTCTCTACAGTTTTGACTTTCCC
ACTGTGTCATATAAATGGAATTATATGGGACACAGTCATT
TGTAATTAACTTCTTTCACTGAGCAAAATACTTTTGAGAT
TCATCCATGTTGCTGCATCTTGAGTTGGTTATCACTTACA
TGGATTTTTGTTATCAAGTAGTATTCCATTATATGGATAT
ACCACAATTTGTTAAATCATCTGCTGGTTAATGAACATTT
GAGTGGTTTCTACTTTTTGATGATTATGAACAGAGCTGTT
ATGAATATTAAAATACAAGTCTTTTTGGACATATGTTTTC
CTTTGTCTTGGATAAATATCTAAGAATTGTGTTGCTGGTT
GACTAAGGAAATGCTGAACTTTTTCACAAACTGCCAACTG
TGTAGCATTTTTGCACCCGCCATTGGCAAAATATGAACGT
TCCAATAGTTCCACACCCTTGCACTTGGTACTTTTAGTCT
TTTTTAATGTTAGCCATTGTAGTGAGTGTGGAGTGGTATT
TCACTGTGGTTTGGCTTGTATTTCCCCAAGGGCTAATGAT
GTGGGGTACACTTATCAAATATGTGCAAACATATATACAC
CTATGTCAGATATATGCTTTTCACATGTCTTATCACAGTC
TGTAAAATTTTTCTCAACAGTGTCTTTGAAGAGCAGAAGT
TTTAAATTTTGGCAAAGTCTAATTTGTTAATTTTACTTCT
GTGATTCATGATTTTTGTCTGCTATCTAAACATCTTTACT
TAATCCAAGGTCACAAAGGCTTTGTCTTCTATTTTTTCTT
CCAAAAATTTAGACTTTAGTCTTTACACTTAGTAGTATGA
TCCATTTCAGGTTAATTTTTGTGTGTGGTTTGAGGTTAGC
ATCAAAGTTAACTTTATACATATGAATGTCCAATTATACC
AGTACAATTTTTTTAAAAGGCAATCCTTTCCCTCATTGAA
TTACTTAGACACTTTTGTCTAAAATCAGTTGGCCATATAT
GTGTGGACCTATTTCTGGATGCTATTCTGTTCCATTAATT
TGTCTATACCGATTGTAACATCATACTTTCTTGATTGTTG
TAGCTTTGTAGTAAGTCTTCAAATCAGGTAGTGCCAGTCT
TCCAAATTTGTTCTTCTTTTTCAAAATTGTTCTTGCCATT
CTAGTTCCTTTTCATTTCTCCATAAAGTCTAGAATCAGTT
TGCCAATTCCTACACAAAACCAATCAGGATTTTTATTGGG
ATTACTTATTATCTACGAGGAAATTCAGTTTTTATAAATT
AGATGAATGCCATTCCAAATTGTGGATAATGTTTGAAAAC
AAGCTTTTGGTATTTCAGTAAACTGGTTATTTTTAATTAG
GTTGAATATTTACAAACCTATGATTGACATCTCCCCTTCT
GATCCTAGGATGCAATTAAATAAAGAAAACCTCTGTGATT
CTCTGGTGCTGACAACACCCTGGAATGCATCTACAGCTCC
AGGGCCGCCATTTTGTCCTAAGAGGAAGCCAGCTTCCTCC
CTCAGGTGAACTCTGTGTATGTTTGTGATGGTGAGGGAAA
ACCTAACAACCCAGGCCCAGGAGAATCTGTCTGAGGCCCT
CCCAAATACTCACCCTTCTCTCATTTGTCCAGAGCAAAGT
TCATCCGGTTTATAAAAAGTGGTCTCCCTCAGCACAAGAA
CACCGCAGGCCCCCGGAGGAAAGTCTTCTGGGAAGAGGTT
AAGGAGAGGCTGAGAAAAAGCCAGGACAGAGGCATGATAT
TCTGGAATCATTGCCACCACTAGTGCAGGGTCTTCTAGAG
TAGGGGCCAGAATTGCCAGACAGCCAGCTCCCCTGGGGCT
ACTCTCAGAAAGCAGGCATTTCAGCAGCAGAATTGTTGCC
TGTTTTCATACTGTGAATTGTTAGCGGGTTCTAAATAGAC
CATTCATGTTTTCCCTTTAGCACAGAAGGGGCTTACAACT
CCAAATACCGCCATGGGTCTGACTGTTTCAAGTCAAAACA
TGTCCCAAACCACAGCCCTTGGGTGAGAGGAAGGGCTGGC
CAAGGGCTTTGGAGGAAAAATAACCACCCACCAGCCTGGA
AATTAGGGAGTTCACAGGAGGCCGAGTTGCCTTGCTCACA
GACGCTGTAAGACTGAGGAGTTTTACCCATCGGGGTTAAT
CTGACAGTCACCTTCCCAACCAGTGCCTGCCTCCACCTCC
CCTTTGCTCCCGGAAGGAAACCCAGGTCAAGAGGACGGAA
TGGTTACTCATGTCATGTGTGCTCAGCGGCTGCCCATCTC
AGGGTCAGCGGTATGAACAGAGCACTCTGGAGGGGCAGGG
TGAGGTTGCTTTGTGGGTAATGGGATGCCACCTTCACTGT
CCTTCAGTCCAATAAGACATGTAGCAAATGTAAATAAATC
CAGTGACAACACATGAACAAGTCTTTGGCAAATGAAGTCC
TTTGACACAAAGCAGGAGGCTGCTGAGAGCAGTGGGAAGC
CCTGGGCTGATGGGCCAGGATGGCATAGTAACTCACAGGA
ACAGGTCTCTCTGGAGTGGCCTGGGGAGAAGAGGGCAGAA
CTCATGACCAATAGAGACTATCTCCAGGTCATCTGGGTGA
TGAGTAGAAAAGCTCCAGAAGATAGCAGGAAGCTTGAGAA
GGCAGCATAGGAGAAAGAAGAGGGAGGAAGGATCTCCACG
TGGTAGTTGCTGGGAGGAAGGTCTGCCTGGGACCCAGGCT
GGCCAGGGGTGGGGACTGGCTGCTTCTGCTCACAGTCTCG
GCAGTGCTCATCCACTAGTGAGGGGTTGTTGGTGAGATTT
GGTCCAGGAGGGACAAATATAGGACAGCTGTTTTGGTTGA
ACAAAGGAAGGCTGGGACATACTGGATGGGAGGTGGAGAA
GGTGGCAGTGGTGATGCTGGCAAACGGTGTAACCAAAGTG
TGATGATGATGGCATGGTAACCCAAGGCACATGTGTGAGT
GGCACTGAATGGCTGTGTGCCTGGGGACCTGAGTTGGTAT
TATGGCGCCATCACTTCCTGCTGTGTGACCTTGGGGACGA
TATTCAACTTCTCTGAGGCTCAGTTTCCCCAGCCGTAAAT
GAGTGATCAGCACCCATTTATAAGGGATTGTCGGGATTAT
GTCAGAGAACATTTAGTCACTGCTCAATAAGCAGCAGAGA
CCGTAATGAGAATGGATCAACTGGGGACCCAGCAATGGTC
TTGATGCCACATTTCACCTGAAGGATAAGGACTTTGCCAC
AGTTTGGTAGACTCGGCTTCTGCTAAGAAGACTGTCTCAC
TGGTAACTTGAGGGCAGGAACTCAGGGCTGAGCATGTTTC
AATGTGGGAAGAGGCCTCAGTGTGCCCTGGGGTCTTCTTA
CGCATCCTGAGGACTCTACTTATTTCTATGTTGGAGGCTA
CTCAAGCTTTTCTTTTCCAATTACGTCTAAAGGGGGAAGG
GGGAGACAGGTGTTTGAAGCCACCTCTGTGGCTTGTAGCA
GGAGCCAGAGAGGGCCCAGGGCACCCGAATCCCACTGTAT
TGGCAGAAACACAAATACACAAATACCAGATGGATAATCT
CAAGGATAAAAGAGGATTTAGGGTGACCTGATTTAAAGCT
TCCCTTTTTTCTTTTTTGGGCAAAGCCTGGGAGTAGGGGG
TGGGAACTCAAGACAGAGCCTTGTTAGAGTCTTGAATTTT
CACTTGTAGAGTGATGGAGCTTTGGAAAGGGGTTTCTCCT
TCATGTTTCCCTCCCATCACATGCCATCAAACCTGATCTT
TAAATCTAAAACCCCATTTGTATTCCAGTCTGATCATGGG
AGACTTGTTTGCCTGTGGGCCCCAGCTTGAGTTTGTGATT
GACAGGAAATGTCCAGAGGAGTCTACAGCAGACACAAAAA
GCCTCTGGGAAATCAGCCAGCACTCCTCCCAGCATCCCCA
CCCACTAGATGGGCCACCGGGGAGCAGGATGGTGGCAGAT
CAGTCTCTACAATGGCTTTTTATTGGATTTTCTCTGTTGG
TTGTATTCCACGCTATCAGTCCCTGATAGGACAGCAATCC
ACGAGAACCTAGCGTCAAGTTGATGGCCAAGTGCCGAGCA
TACCAATGACCAGAACTCTGCAAACAATTGGAGCAAGTGC
TTGAAATCCCAGCCATGAGCCTGGCCGCTCTACATGAGGT
CATGCATATGTCTTAGGTAACATACCAGTTGGCAATTACC
AAACTCACCAGGATGATTTTCTTTTACCAGGGCTCCAACC
ACTGCAGCCCCCATTATAGTAACAACCTCTGATCCTCCTT
CCAAAGGCATCAGGTGTGTAAGTCCTGCTTTTCTGTTTAT
TCAGTGGAGGGGACCCTGCAGAGAGGACAAGCAGCTACTG
TCCTCAGCCCCTTTAAGCCAGGGATCCCTCCTTCATACAA
AGGCGTTCCTGGGGATTTGCTTTCCTTGCGGTTTGTCGGT
CACGTCTTATAGGGAACGGGCTCATTGCCTGGATGCCTGT
TCTAGCCTGAATGTGCCTTCCACAGCCGGCGTGTTCTGAG
GGATGGGGGGCAGTTGGTTCGGGAAAGGGTAGGACAGGAG
CAGGTCTGGGCTGTTGCCTAAGGTTAGCTCAGAGGGATAA
AACTCCTGCACAGTAAAGGAGTTCTCAGCAGAGGTTAGCA
GGTCTCCTGTCAGGGTGGCTTCAATAATTCTTTCTTCAGA
ATGGCTTGAGCAAAAGCATATCTGGGAGCCAGATGAACTT
GAGGCCTTTCCCTAGCCTGAACTCTTGGTCTTGTAGGGGC
TGGTTCACTCTCTTATCCCATTTCAACAAGAGGGACGCTC
CTTCATGCATCACCGGGGAGTCCCTGCACAGAACCTACCC
ATTCGTGGCTGCCCATTCTCACCACCTTCTCTTGAAGGAT
TCTTTCGAGTTCCTTTCCTGGGCTCTTGAAGCCCCTTGGA
GTACGTGTTTGCAAACCTGCACCCTACCATCCCCGAGATC
TTCAGAGGCGGGCTTTAGTCTGTTCAGATTTGTTTGCCGG
TGACCAACTCAGTGGCATGCAGGGTGGACAAGTGGTTCTT
AAACCCTCCCTGTGGCTCAGTTGCCTGAGGTGAGATGATA
TTCACAATGCCAATGCCTGGCCCCATGCCCAGAAATTCTG
ACTCAACTGACCTGAGGTCTGGACATGGGCAGTCTAAGCT
CCCCAGGTGATTCTATGTGCAGCCATGATGGAGGCCCAAA
GGAGACCATCAACAAATCAAAACGGTGACTCTGACCAAGT
GACACCTCCTTTTTTAAAATTTCTCTTTCTGGTGGTGAGG
AAGCAGATTCTCAACCTCTATTCATCCTTAGCATTTATCC
ATGGTTAATATCATTTGTTTGAGCCATACAACTCTTGGAG
AACCAAGTTCTGGAGGGAGAAGCTATTGGCAGGAGTGTCT
GGAACTGCACGGAAGAACTCACTAAGTCTTATAAGATCCC
TGCCTGCAACAGGTTGCGTGCTCTCATTCTCCTCCAGCTC
TACTCCGTGCCTGCCACGGTTTACTACACTGTAGATCCTG
GCTCCCAAACTTGGTACTTGTCAGAATCCCCCACTCCAGT
AGTTACAAATCAGACCTTTTGAGGGGTCAGATGTGAGAGG
CGGGGTGTGTGTGTGTGTGTGTGTGTACGTATATGTGTGT
ATTTAAAGCCCCCTCAGTGATTCTTCTTACACATTTGCAG
AGTGGGAACTGCCGTCCCAGGTCATCTCAGCTGGTCAGTC
CATGTTGCTCAAAACTCTGGGGTGTGCTCTCCCCTGAGGG
ACTCTGAGTCCTTGTGGAAAGAGTTGTGGCAAGTCCAAAA
GGGCTGTGTGTGAGGGTCTGGCAGGTGGGGGGCAGGCAGC
CCTGGGGGGAACATCCATGTGGACAAGATGTTTTGTGCCA
AATTGTGACACACCCAAGAAGACTGAATAGAGCCTCATCC
AGGGTGAAGATGAGTGAGATCTGATCCGAAAGCAATTGTT
GAGGTCCAGTCCCACATGCCGCACGCTAAAGCTGTGGGAC
TTCAGAGGAAGAGAGTCTGGGACTTTGGATTAGTAACATG
ATGTGAACGGATGAAGTTAAAGCTTTGTCTCCTTCTTCCC
ATGTCATCTACATAGGAAAACTAGAGACAAGGACATAGAA
ATAGGAGATGAAGCCGATTTGAAAAGCCACCAGAGCTCTG
AGAGGAGTAGTACCCATTCTGTGTCACACCGTCACCGTTC
TCACCTGTGGCTGACTGCAGCACCTGAAGCTCGACCAGCT
GCAGTCTGTCACCAACATGAAGTTGCTCCTAGAGCACTCT
TTATTCCTTTAAAAATGATAAAATACTACAAGCACGCAGG
ACTATAGAGAATATTGTCCCTATGTCTCCATATTTGCTTC
AGCTGATGTTTTAAAAGACTAGAACATTGTTAACCCTCAC
CTGTGCCATTTCCTGCCCTCTCCCTGCTCTTTAGAAATTG
GTATTTATGTTTCCCATGAATGTTTTTATACTTTTACTAC
ACATGTAAGTATCCACACATAATAGATAATATGGTTTTGC
AAGCTTTCAAACTTTACATAAATGATGTCTTACTGTATCC
TTTGCATGTTTTTCATTCACTGTTGTGTTTCTGAGGTTTA
TCGCTGTTGATACAAGATCAATTTCATTATTATCTATTCA
TTCTTTTTCTGATGGGTGCTAAGATTGTGTCCCATTTTTT
ACTGTTAGAAATCACGCTACAACATTATTTACAATGTATG
TTCTGTAGCCATGTCCTTAAACACAGGTGTTCGACTCTGC
GATCATTGCGGCCCTCAGACCTGCTCCTCGCCTGGACTAG
GCTCTGCTCTGGGGTCACCCTTCCCCAGCATGCAACTTGA
CTCTTGAAGACTAAGTTTCACTTGAAGACCACGTCTTACA
CCAGAATTCTCCCTGGATCATCCTTGTCAGGGATTCCTAC
CCTACCTTGCCACCCACACCTGGCCCCTCCTAAAAGGAAT
GTTCTTTGGCAGGAACGAAGAGCATGTGCTCGGTTGTAGG
GTGAGGAGACCTCATGTGAGTGGTCAGTTTTAACTGGACC
TCAAAGGAGGCTGTTTCCAGAGGCAAGGAGAAATGGGCGA
GTTTTCTTGGCGAAGGGGCAGCAAGAGCCAGCATAGGCAA
AGGAACGTGGCAGTGTCAGGAGAGGACCAGGCAAAGAGCT
GGCCAGCAGATGGAAGCTGAGTGCTGCTGGAGAGTAGGAG
GCTGGATTAGTAACATGATGTGAACTGAGGAAGTTAAACA
TTTGTCTCCTCCACCAGATCACTGCATTTCAGCTTTGTAG
AAGGAAGCGGCCTAGAGACCCTGAGGAGCAGAAACAGTGG
CTCACTCCTGTGCTTCTGTGGTCCGTTTCCTCACTTTTCC
CCTTCCGTCAAGTGTTGAGGCTCTGTGGAGTTCAGCTTCC
TCTTCCCTCCATCACTCACATCCCACTTCCCATCACCGGC
TTCCATGCAAGAGAACTCCAGGTTACTGGCCTCGGGCAGC
AGTCTAGCTGTTACCAGTAAACCGGAAGCTGACGTCACTA
ACAAGAGTTCAGGGAGCACCAAGAGGCAGACCAGAGGTCT
CCTAAGCTTGACTCCTCTTCGGCACGAGACTAAGGAAGCG
CCCCAAGTGCCAGTCAGAGGTGTGGGAGACCAGCTTGTGT
GTGTGTGAGAGAGACAGGGGAAGGCAGGTGGAGTTAGGGA
GCTCTTTCAGCTTAGCTGGGCTTAGTGATTTCAAGTGAGC
CTCTGCTGGGAGAAATGGGTTTGTTGTTACTGAAAGAACA
AGTTTGGGTCTCAAGTTTTCTTTTGCCTTATTTGACAGCT
CATAAAACTCGGCAGCAAATCTGAACTTCCAGCTCCACGG
CTTGGAGGAAGAAGCCTAGGAATAGTTATTGACTCCTTCC
CCTGTCCTTGGCTTGACCTCCCTCCCTCCCTCCTTCTCAC
CACACCATTTAGAAATCATGAAGACAATCTGTTCCCAAGA
GCAAGGGTGGAGGGTGGAAGGCTGGCTGGGCTGATGGGAC
CAACGCTTGTCAGAAATGAACAGGCCCATGCGACAGTGAA
GACAATGCAGAGGGAAAGAGCTTTTGGCTTCATGCTTTGA
CAAAGTGCCCTGAGACTGTATGTGCATGTGTGTATTTCTG
TTCGGTAAATCCTGGAAGGCCAGTGCAGTGGGAGAATCCA
GATGTTTTCAGCCTCCAAAATGTGCCAGGTAGTTATAGTT
GACAGTGGATTATGTGAGAAACTATACGGTACTGGCCTCA
TTCTTCATGCTGCCACTCTGGCCTTTGACTTTGGAGTGGG
GAATTTCTTAAATTCACACATCCCTGACCCCTTTTGTGGG
TGACCCAGGCCCTGGCATACACTGTGCAATTAACAAATGT
CAGCTGAATGAGTAGAATGAATAAACAAAAAGAGTCATTG
TGTAACAGAAGGTTGTTTATTAAGCACTTCCTGTGGGAGC
TCCTCAAGTCAAACTCATGAGAAAATGACTGTTTTTAGTA
GGCTACAGAAGGTTAAGTGACTTGTCCAAGGTCTCATAGA
CAGGACTGTGTGTGTGCACATGGCGTGTGTGTGTCTGTGT
GTGGTGGGGAGTATGCAGGAGAGAAGGTTCATGGCATTAT
TTTATGCATTGCCCATTCTTGCACCTTCATCAAGTCTGAA
TTTGTGAATTTGCTGAGGCTGATAGGACAGTGTGGGCTGT
CGCTGGAAGTTGGAGGAGGTGACAACCAGGTTAGGGGCCT
TCCATGTGGATGCCTGCTGTACCACATATCCTGTAAAAAC
AGAACATTTACGAATGGTAAGAGAAGCCCTTATGTACACA
AAATAGGGAGGGCAAAAGAGAGGAGGGACAAGGACACCAA
AAGGGTCTTTTGCAGATATTTAGAATGGCCTCTTCCATGA
GAAAGGAAAGAAGAAAGACATAAAAGAGAACAAAGCCAGG
CCAACTCTTAAAAATTATTTAATAGAAAGTCCAATGTCAA
AATGTAACAATAAACAAAAATACACATGTATAAATATGTA
TATATAATTAGACCTATACACTTTCTCAGACCCTTTTCAA
AATGGAATAGAATCATCATTACATCTTGGTGGTCAAATCA
AAAATAATATTCAAGCGACATGGGCCCACTTCTGCGTGGG
GGGTAGTACTACTGGAGCACTTCGAGGGTTCAAAGAATTC
CAATCAGGAGAGAGCTGGGGATATTGCCAGTGTCCTTTTC
TGGAGACCCAGAGAGGGAAGGTGAACAATTGCATGGCTCT
GTCCAGTGTACCTGACCTTTGCTTAGCACCTGTAGCCACT
ACTGTCTAGGGATAGCTCTCCTTTAGGGTTTTGAATTATT
TACATTTATGTTGTTCGTGAGTGAGTTTTCTTGCCTCATC
TCCCAGATTTGAAGTTCCTGGGGATTCTGCCTTAGGACTT
TCTTATTCTGCAGGCCAAATGTTGCACAGTGGTTTGGGGT
GCTATTCTGGCGTGCTGATTTGCATTAAAGCAAAGGTGTT
CAAAGTGAGATGTGTACATACCAGGAGGTACCCAAGGTCT
CCCTCAGGAGTTCAGAGAGAGAATGCCAGACCTCTGTTTA
TAATATTTTGTGTCTTATTCATTTAAAGTTTCTATGCTGT
GTACTTTTTATAATGTGCCTAATATATTAGTACAAAAGTA
AAGGGATATATGCTTTACATAAATTAATAAACATACAGAG
AGAGTGCATCTCACAAAGATTTTGCTGACAGGCATGTGTA
ATTGAAACAGATGGGGGCCCACTGCTTTGCAGAATTCATG
TGCAGGCAGAGTGGTTAGGGAGGCCACCTTCCGGGCTCCC
ACGCTCACCTGAGGAAGCCTCTGCAGGTGTTCAGAAGAGC
AGTGCTCCAAGATACCTCCCAGACCTGATTGAGAGGTGAT
GCTTCGTAATCTTGATGCAAGATTTTCCTTGAATGTAAGG
CCACGTTCCTAAATAAAATGCAAATACCCTTGGGAAGAGC
AAATATGCAGCCATTTAACAACCAGCATGGAGGCATTTTG
ATCCTTTCCTGGCAATGAGGTGGAGGTGAGTAGGAAGTGG
GCCAGGGTAGAAAATGGGGAGAGGTGCCCTAAGGCAAACT
TGGCTTATATTCCATGAACACATTGGCCCTAAGGGGACCT
GCCAGGGCTCTAGTTTTTAAATGGGTGAATGTGAGGCCAA
ATGTTTGTTGGTTTCCAGCATCAGGATTACCGCTGGACAA
ACTCTAATCTAAACACCTGGGCCTGTGGAATATCTGAGTG
GGAATTGCTAGCCACAGAATTACAGACTCCTCAGGGAAGA
GCCAGAGGAAGATCTGGAAAAAGTGGCTGTTTGAGCTAAC
ATCTTTCCGAGGGGCCAGAAAGCTGGTGTTGCTGTTGAGT
ATGCCAGGAGGGCAGTGGTGGGGGTTTTGCCAAAAAGGTC
AGCCCCAAGGTGCAGCAAGGCCCAGCGTCCCTTAGCTAGG
AAAATTGCCTTCAGCCCCAACTCCTCCAGCCTCTCAGGGG
AACTGTCTTCTGTTTGAGCTTTTTCTTGAGTTTCTGTAAA
CAGTGTTGGCTTATAGCTGGTCTTTTGATACGTCTAATTC
TTTTCCTTTCTCCTAAACATTTTTCTAATTATTTTTCTGG
GGTGGGGAGGGGGAGAAAAAAAACCCAATGCTCTAAACTC
TGAGGTTATTTGGAAAACCTAAAAGGCACTGCAAGTTGTC
TCCATAGAGAGATTCCGCTTGTCTCTGAGCCTTCCCTGAC
TCACATCTGCAGAGCTCCCAGCTCTGGCAGCCTCCAGGTG
CCTGCGAGGTCTTCCCTCCACAGCTGTCTAGGCCTATGGG
TATTTTCCACTTGCATACAATTTGTCTGTGCTTTTTAAAA
GTCTCCTTTCTTTGGCAGGACTCGGGTGTGTATTTGGGAC
CCAGCAGAGGCTTGGCCACTGGGTGTATGTGACCTAATCC
AGGGGAAGGCTGTTCAAGAGAGCTGCCTTTAGTTAGGATC
ACACACTAGACAGGGAAGCCCTCTGCTGCTTCCCGTATAT
TTATTTTAGGGTGCATTCTCATCCCTGGGTCTAGGCCAGC
CTGGTCCCAAAAGGTATTTTTAGCCTTGGTGGCTCTAAAG
AAGGTCATGCTGACCCAGAGCTGTCCCCTTTATGTCTCCA
AACCAGATCCAGCCCAGGTTAAAGTCCTTGAATTCGAATA
GCTTTTGGCAGAGGAAGAGGAGTTGGGGCTGGGTAAGGGA
CAGAGGACACCCTGGGATAAATCATCTCAGCAAGCACCCG
TGCACTGCCGCGGTGAGGAGGGAAAGCCCGGCCCTGATTG
TGACCACACCTTACCTGTCTGGAGGACCTCACCAGTGGGC
TGCAGACGACACAGCACCACCTAAAGCTCTTATTTATGCT
CCCTGAATCCCCGGCAAAGCCCCAGGAACCCTCTGTGGCT
GGCCCGGCTCACTGTCCTGTCCTTGTCTCTTGCTCTTCTC
TCTCCCTCTACAAGTCCAAGCCCCAGCCTCTGTACTGCAG
GCTGGCCCTGGACAGTCCACACTGGCCCTCCTTTAGGCTG
AGTCCTGTGCTGTCCTCTCAGCCTGAAGTCCTCTAGTAAC
ACTCTCCCTCAGCCCTCTGACACATCTGGGCTTTGATATC
ACCTCTTTCAGGAAGCCCCTGATTACCAGAACTGGGCTGG
CTGCCACCGTGAGAATGCTCCCACAGCACTCAGGACTTTT
CCCTGTAGGGTACTTCTGCACTGCCTCCCTCGCTATGGCT
AGGTTCCCCGAGGGTGGGTTTAGTTCAATTGTGCTTTGCT
TGCAATTAGCACAGTGCCTGGAGTGTACCAGGGGCTCCAG
AAATAAATGAGTTCAGTGAATGAATCCTTAAGACTGGAAA
GGCAATGCTAAAAATGCTACACCTGGGTCAACCCAGATGA
AGGACCCCAACTCCACACACTGGGGTTAGAGCATCCCAGT
GGAGCTGCTGAAATGCCACAGTCAAGTCCACATGGATGAG
GGGGATGGTGTGTGAGGCATGCGGTGGTTGTATGTGGCTG
GACCAGGCACACGACATTAGGGATGTGTCCATTATGCGTG
TAAGGCTGGGAAAGGATGTCAGCCACAATACCTCAGCTGG
CGGCCCAGACGAGTCAAGCAGATGTAGTAGGGCATCCGGG
CACAGACAGGGCACAAAGTGAGACGAGTAGCAGACCTCGA
TTCTCCCATGTGAGTTGAACTCAAACTTTCTCAAGAGTGA
TGGCTGGTTTTTCCTGTTTCGGTATCCCTATAGTTATACT
AATACTTTCCTAGACATTATCTTGGAGATTACAGAAAGGC
AAAATACAGCTCTTTCTTGAACTATTTCAATGATAAATTT
CCTTTCTCCATGTATCTCTCTGTATATGTATGTATGCGCG
TGTATGTGTATGTGTGTTAAGAAAATGGATCAGAATCTAA
AATCCTAGTAAGGCAGCTGCCTGGATCTACTCCAGGAAAA
GAATAATTTTATGAATTTGCATCTTGGTTTGAATGGAAAA
ACTGGCTTGAAATCTATTGCAAAATTTTCTTTGCTTGCTC
GCCTGTCAAGAGAGAACAGTCCCTGAAGGTCTGGACTGAA
ATGCCAGGACACAGGGCCTATTCTCTCCCTTTGGAGTCCA
TGCCAAGAGGTCCCCCCTAAGGCTCTAGAATTATTTTCAA
CCCTAGAGACCCTAAGGGATCTCTGCCTGAGTTCATGGTG
TTCTTTATACTGCCTCTAAGTCTTAATCAAATTCAAAGCC
TTGGGCTAAAGATGGAAGCAAAGAAGGGCGAAATCAGGGT
AGAGAGGGCAGACACTATCAGAATGGAGCCTTCAGTTTAG
AGGTGAATCTTCCCGAAATAGAGCAATTTCTGTGGTTCCC
AAGTTATAAGGGCCATTGCCCACATCATGATGAAGGGACA
TGACAGCTGCCAGGTTAGAAAGAAGCAGGATCTTGGGGGC
CACATTTCAAAGGAAAACTGGACATGACAGCCCCTTTACA
CAGGGACATTCTTTTGCTTCCTTCGAACAAAGTAAGTAAG
GGTGGGAGTAGGTCCCTTCTAGGCAGCACCTTTAACAGTT
GCTATGGAGACATGAGTCATCTTTAGAGGATGTGATTTAA
GAAGCAAGAAGAGGAACTCTGAGGAGTTCCTGGGCTCTTC
CGACCTTGGAACAAGTTATTTAAATGTCTATCCAAGTCAT
TACATGACTATCTAAAACACCTAAGGTGTCAAAAGAGATT
CGCATCTAGTTTCAGTGCTTAAATGGACCTGGAACATACA
GATCCCCGGTCCAAAGATCAAAAAGAGACATCAAACCCTA
GCCCACAAGAAAGGATTTCAATACAAGTCAGTGGTCCAGC
ATTGCCTTTCCTTCATGCTTGGAGATCAGATTGTCCCAGA
CCCCCAGGCAGGTTAAGACTTTTAACCTTAAAAAGATACA
GCCTGTGATGAGACAAGCCTTGGGAACCCAGGAAAGGAAT
CACAGCACTAGAAAGCCTGTTCTGGTTGCATCTGGTTTCT
AACTGCAGAAATACCTGGTTCCTTTTCCAGATGCTAGAAG
GATTCCAAGGGGAGAGACGTGTGCCTAAATTCCCAAAGCC
TTTTCCTCTGGGCACTGAAGTCCTCCTGTTAGCCAGTGGC
CTCTCCTGGTGTGTGTGCAGCTCAGACAGGGGAGGCCAAA
TAAAACACTCCCCATGAGGAAACCAAGCTGGTGAGGAGCC
AGAGAGAGATTCTGGAAAGCAGATGCCCCCAGGGGTTGTT
TTCACAGTGTTGTGAAGGGCATATAGTCACAATAAAAAGA
ATTTGGAAAATACTTGAATGACATCTTTCCTTCTTTCAAC
ATAGGCATTTACGTTGGATAGATGCATTCCACACTTAAGA
TCTATTATTTAGAACGTGGGGGTAATAGATCCACTTCACA
GGATTATCAGGAGGATGACACAAAACAATTATAAAATGCC
TAGCACAGTATCTGGCACAGAGTGAGTATAAATGACAAAT
ATTAGTTCCTTTTTCCTCTTCTCCTGAGAGTAGATTCCAG
ATAAGGTACAAGAGTCTCCTGAAAAACATGGCATAGCTTG
TGAGTCCTAAGGTTTGTCCCAGAGGTATTCACTCATAAGC
CTCATCTTTACCATAGCTTTTTGACCCTTTTCCAGAGACA
TACAAAAAGGTGACTGCTGAAGTCAAGGATACCATTCCCC
CCTTGGAAAAACACATCCATTCATTGGCAAAAGGCAATTT
ATAGACCTCATTGATGGAACTCCAAAAGGTTTATTGCAGG
CACATGTGTAGTGTGACAGCCAACTGCCTAACCCAGCTCC
TACCAGGCACATTGGAGTGCAGGCATCCACTCATGATACC
ATGAGGCCAAAGTTCCTGCTTCAAGCCACCTTTTCATTAT
GCCCCTAAATACACATTCCCTCCCCACCAATCATGCCTTA
TTATTTTTTTGGTTGGGGTTTTAAACAACAAAAAGTCCAA
TCTCTGAGAGGTATGAAGACATAAAGCTCTGAGAATGCCT
TCCAGCAGGGAAGCGTGGAAGGCAGATCTTACGTAAAACT
GTAGTGTGCAATCTAATATCCTTTTTCTTTAGGGGAGGCA
GGAAGGACAGAACTTTAGATACCAATTATTTTGCCTTTCA
TAAAGAACATATCAGAGTCCCGAAGTCTAAGATTCCAACT
CAGTATTTTCTTGGATTAAGAATTTGAAAATATTTCTTCC
TTTAAAACTCAACATGTTTAACCATGCTTCTTTTCTATGA
CTAGTAGAGATAGAACACTTCTAAATTCTTGCCCAGTGTC
AAAGCTGGACTTGTAATCCACATGCCAACCTGCTTCACAG
GCAACGAGGTAAAGTTTGTAAGAGGTATCATCTCTGTTTT
TTAGCAGGCTTATGGGAGAGTCTTGCCCTAAGAGAAAAAC
AGGGATGAGGCTGGGAAGAGGATAAAGTTATAGCAGGATA
AAGTTATAAGAAGATAACAAAGCAGGATGACATCACATGG
GACTAAGAAGGGGACTGCATCATCCCTGGACCTGCTCCTG
GGGGCTGTCGGCTTGTGGGCGTGGCCGCTTCAGATGCCCA
GGTGAGCCCTGACACAGAGGTGCTTCCTCACCTTACAGTG
AGGAGCGGATGGGGCCAGTACAAAGACTGAAGAACCAGCC
CTCCTCCTGGGTCCGTCTTTGCTAAATTGAGTCATTCCAG
CCCAGGCTCAGATCATGGGCACTGTGGACGGAGAGAGACC
GGTCTTCCAGCAGGCTGCTGTGTGCGTGGCTGCTGCCATT
TCTGAGGACTGACCTAGTTTTCTCATCTCTGGACTTTATA
CCTTCTTTGTCCCTAAATAGACCACAACACCACTCTGTGT
TCTCTGCAAGCCTGGGGCTAGGAAGCATCGCTGAGGTAAA
GGCCTTTTTTAAGGTTCTCTGCCAATACCAAACACGTCTT
CAATTATGAGAGCAGTACTCCATGATCCTGAATCTCCGCC
AACCAAAAGAGAGCTGTGCACACACTGCTGAACTTTTACA
ACTCTACAACTCAGAGGACATAAGGCGTGTGCAAGCCAGC
TGTAAATCTTGTTGACAGTCTTGCCCCACCCACTGGCCAC
TAGGCAGCTGGATTTTCAATTTCAACCCTCTCTGCTTAAT
GCTCTCAGTTCATTTCTCATCATTTTTCTACCTCCACTCA
CGAGGCCACGTCCCCTCCCTTCCTCCTTCCAGCTTCCTGA
GCCCCATACATATAACAACTAGCAGAGTGCACCAGCACAT
ACATTGGATTATTCTTTTCATTGTGTCTGAGCCAATCTGC
TTAATGTTCACATACACATGGGGAAAAAAAGGTAAAATAT
TTTTGCTTTAGATCCTTTCAGAAGGCATAAAAAAATAAAG
TACAAACACGAATCACTTGACAATTTTATGATTAAAACCA
ACAAATGGAAAACAGACATTGTTGGGTGTTGCTGACATAA
TCAAGCATTTCATGCGGATTTCTGGATGTACCAAATGTGT
CTGAAGAACTCACTTTCGCACAACAAAGATGTATCCAGTG
TTAAACACCGGAGCCAGAACCCGGGTGAAAAGCTGGTGGT
TCAGGGCAACATCACTTCCGGCTTTATTAAACACTCAAAA
GTCAGGTTCCCAAGAAACGCTTGGATCTATGCACAAGTGT
AACATGTCAAAAGTGTTCAATGTGACCAAGAGAAATGACA
TGAGCATGTTTCATCTTCGGGTAGAGGGTGGTGGTTTTCT
GGGAAGACTGTGTGAGACACCGAGTAAAGAAATCAAATGG
AAGACGTTTAGCATGTGCTTAATTCTTGCTTGATAAGAAC
AAGAAATCCCGGAAAAGGTCATCCACAGAACAGTGAACAA
AGTCCCCAGTGAACAAGTTTGAGGTGGGGCTTAGCAGTTC
GTTTACAGTTGTGGAAAACTATTTTAGTCACTTGGCCAAA
AACCGTATGAGGGGAGGCAACCTGAAACCCTAGACTACTT
GACTCTCCCTGCATTTTTCTACTTGAAGCAGGATAAAAAA
GCCTAACATTTTGGCTGCATCTCTATTTATGTAACAGCCA
CAGCTGCTCCCCAAAATAGCTGCTGTTGGCCAAAAGAATT
ACGGGATTTTGTTGCTAATATGTGAATCTATTGTCCTTAG
CACTCTGCTAAGTTTCCTTCCCTTCCTTTTTGCCGTCCCA
GGTCTAAAAGGAGATAGGGAATCTCACTATTAGCACATCA
GTGGTGCCCTCAGTTATGTGGATAGATTTTAAAATCGAGG
CACATCTTTTCGGCAAGAGCAAATTGACACAGAACATCTT
AACTCCCCACCTTCTGCGGGTGGCTAACATCGAGGCCCTT
CAAAGTCACAACCCCAAAAGAGAGAAACATACAGTGCTCC
TGTCTTTTTGTGGGACAAACCCAAACCCGGACTGCTGGCG
TGGCATTTAATAGGATGCCCTCCCCTGAAAGTAACAAAGA
GAACCCTCGTCAAAGCTATCAAACACATTAAAAAAATACA
AAAGTTATTTTCTCCTTTTGATTGCTATTTACTTGTGACA
ATATTTGTTAAAAATATCACTTCTGTCTTTGAGAAGAGAT
CATTCTCTTCATATAGTATGGAAAAATAAACTCTGCTGAA
CACTCACTCAGTCAACATTCCCCACCATTGCCAGAGGCGT
TTGGCTTTCACGTCTCCAAATATCATCATAAGCATAAAAG
TATTATGTTGTTGAGTAGGCAAACACTTTTGCTATGTCTA
GTGTGCTGGAAGTAAGAGAAAAAGGAAGTGGCAAGGCTCA
TGTAGCATTTTGAAGGGGGAGAGTTACGAAATAGGATGGT
TTATTTGCTAACAAAATGAAAGGTAACAAGGTGGTTTCAG
GCCCTCCTAAAAAGTCATAGGATGTCCCCTCACCTCTTCA
GTCCACTTTCAGCCTTGCTAATGCTTGGTAAATTATTAAT
GGAAGGGTAGGCAGCCCTTTAGGCTAATTATCAGTGTCAA
TGCAAAGGAGGGCTCAACTTCTGCACCCAGGATCATCTTA
AAACACTGAGCTGGATGAATGGGAGAAGACAAGGATCCAT
AAAAACAGTAAAATGTTTATTTTCTTAGAAAAAAAAGTGA
GGAAGAGGGATTCAAAATGATTGTGATCACACTTCCATCT
GCATCTGCGCAAAGCCAATGTTGCAAGCTTAATTCTTGAT
TAAGATACCTATTAAATCAAACAACCTGCCACTCACTCCT
ACGTCACTTCCAGGAGTCACATCACAGCATGCTTTTAATT
GATAATAGCTTCTCTACTTCTTCTGAGCAGAGAAACAAGG
CTTGGCATAGCAACCATCCCATCTCCAAAGCTCAACACTG
CCAGTAAGAAGCAAGGCTCAGTCCATCTCTAGACTGCGTG
CGAGAGATGGGGAGGAAGGAGAGAGGGCAGGAGATGCTTG
TCTTAGAAGCAGAACCAGTTTAGAAGAGAAGTTTGATATC
TGAGTTCACCACTACCTCATCTTATAGAAAATAGGTTGGA
GAGCATCTGTAAAACCAACAGTATCTTTAAGGTGAAATTG
CAGAATTTTGCTGCATACCTGGACACAAGAGAAGTGAAAA
GTTGCAACAAGTTTTAACTAGCAGCAACAAAGAAAGTTCG
ATAACAGTTTTTTTTGTTTGTTTTTAGCAATATTCCTTTG
CAAGTTCATTAAGAAACACTGTAATTTAATGGGGCGTACG
ATATGGAACGATCTTCTTTTGCTATAGTGCTGTTCGCTGA
ATAGAACCGACCTTTGCAAAGATTTCAACTGGGGTGTAAC
CTATTTACACAGTAGTAGCTCCTGGTTTGAGTGGTAAAAT
TGGTGCTATGTGATATCCTCTTCTTCCGAACAGTAATCCC
GACCCTTGGAGGGAAAAAGAAAAAAGAGCATGTGAATGAT
AAATTCAAAGCAGAGCCTGAAATAGTTACTTGTAATCAAT
TTTCTCTCAGTGTGTCTCCTTGCAACAGAATCCAGGCTTT
GTCAGTGATAGCTGGCACTGGGGTAGCTACGTCATAAATA
CATGTTAGCTGATTTATAAGCTATACATACCTCAAGGCAT
GAGAGTTTTACCAAGCCCCAAGTAAGCCCTTACTTTATGT
TGGTAAGAATTTATATTATAATAGTCATATTCAAGAGTCA
GCCTTTCACTAATAAATTACGAAATGGCCAATCCATTCAG
GAGATCAATTTCTTATCAGGAAGAATGAACAAGCCACATT
CTACAGCTACATCCCCGTGCCTGAAACTCAACATTCTGCA
GAGGGAGAGCATACGATCCAGGGATGTCTGAGTTTAATTC
ACTCTAAAACGGATTACAAAAAACAACAAACAAGAATCCT
TTAAACACGCCTAACAGGTCTATGCTTGGTATGTGTGGGA
TGCACAAGAGAGGCAAAGATGCTTCTGATTCATTTGCTAA
CCAAACAGGTTATCTGAAGCTCTAAGGACTATGTACAATG
GTTACCTGTGAACATATTTTATCCTTTCTCCTCTAGGTCA
TAAACTCAATGAAGACATGATTGGGGCTGGGCTTTAAGGA
TCCACATTTAACCAAGCCAGCTTGTCTTGGTCAAAACACA
TGACTCTCTTGGTCTGTAACCCATCACAGATAGTAAACAA
CAAAGGCACCTGTCCTGCCTGTGTTCTGATGTCATAGATA
AGGGTTTTCTAAAAAGTCAGGTGTTATTATCATTTGTTTC
CTTCAACTTTTTCTTCTAAAATACACACTACATGTTTCAT
TTCTTTTTTGGCGGGGGTGGGGATGTTCTTTTAAAAGCAG
AATTTTCAAAATAACTGAAACTTATTTCTAAGAGTACCAA
TACTTAACGATAATAATAATTTTGCATATAACTATTTCTC
AGATGTATTACATGTTTTTTGGCCACATTATCTATATAAC
AGAAATATTTTACATTTTCCTAATATTTAAGCATTATCAA
AATGGATTATTTTGTGTCATGTGGCTGGGTGCTAATCTTG
GCTCTGTGACTTCCTAGCTCTGGGATCCTGGTAAAATTAC
CTCTCTGTGTCTCAGTTTCTTCATTTGTAAAATGAAGAGA
ACGATAGTACCTATTTCACAGAATTGTTGAAAATTAAATG
AGTTAATAGTATTAAAGTGATTAAATCATTTCTGGCCTAT
ACTTTTACACATGATGTATATGTGCCCATGCCCGTGTGTG
TTTGGCAAATTAAAAAATATTGCTGGCTGGGCACGGTGGC
TCACACCTGTAATCCTGCACTTTGGGAGGCCGAGGCGGTT
GGATCACCTGAGGTCAGGAATTCGAGGCCAGCCTGGCCAA
CATGGTGAAACCCCATCTCTACTAAAAATACAAAAACTAG
CTGGGTGTGGTGGCGGGCACCTGTAGTCCCAGCTACTTGG
GAGGCTAAGGCAGGAGAATCGCTTGAACCTGGGAGGCGGA
GATTGCAGTGAGCCAAGATCGCGCCATTGCACTGCAGCCT
GGGCAACAGAGTGAGACTGTGTCTCAAAAAAAAAAAAAAA
AAAAAAAAAAAATCTGCCACACAATGAAGTCTTCAGGCCT
GTGGCAGCAGGCAGAGCTGCTCACTCCCATGCCAACTGGC
CCCAGATTGCTTGCTCCCTGAGAATGGGATTCACCCCTTA
GCATGTTTTGGTTTCCTCCACCATCAGATTGCTAACTCCC
ACCCCTGCCGCTTGCAGAGTGTCTGAGTCTAGTGTCATCT
CTAGGCTTGTTTTACTTGCTGCACAAAACCTCTCCTGAGC
AGAGAAGCTGGGTAACCAGTCTTCCTGACAAGAGGAGTGT
GTACTTGGCAGTCATCCCATGGGCAGCCTCCCTGGTGTCA
CTGCCCAAGCAGATGCCATCCCTCGCCTTGGCCCAGACCA
CTCAGGAGACATGCTCTGAGTCATACACTGGAGAGCTAGA
AAGAACTGCAAGGTCCCTGGCCACTGGGGGTTTATTCTTT
AATCTGGGGAACAAGACACACACAAATGTATCCACACAAT
GCCATAAATGTCAAATGATGCTCTCCACAGATCCCCAGCT
CACGAGGCTCAGAGAGGAAACATACAAATGGACCCAAGTA
TTCAGTTGGAGAGGAAAGGCAGGGCTCATGGAGTTTTATT
AGGAAAGGAAAGTGGACATCTCCAGTGTATATGTGTACAT
ATACACTGTTGTTTGACATCGCATAAATTGCTGGGCTTTG
GTTTCCTGGGGATAATCATGGTCTCCATACCATAGAGTTA
TGGTCAGGATTAAATGGAAAGAAATATAGTGTCTGGCAAG
TAGTCAATAAATGTTAGCTAATGCTACTATTACTACTACT
GCTATTATTATTGTAATTGTTGTTATTATAAACCCTGTGT
TTGTTCAGTCCCCCTGGCAGGGGAATAGGGACCTCCTTCC
TTAGTGGCTATCAGGTGAGGAAGGACTGTGACCACAAGCT
GTCATCTGATAGGTGCCAGGGAACTCTTCCTCCCACTTCA
GCCTTGCACTCCAGACAGGCCACAAACCCATGTACATGAA
TAAAACTTCTATGGCAGAAACCGAAGTCCCTCGACTACGT
ATGACTAAATGAGGCCTCAAAGCACAGTCTCAGCCAGCCA
ATGTGGAGTTTAGAGGGTGCTTCATCCATGAGGAAGAACT
TGGAAGGAATGGCAGACAGATACACACACACACACACACA
CACACACAGAGGCACTCATGCACACACACGAACACACGTG
CACACACACAAACACGTGCACACACGCATACGCACACGTG
TGCACACACACGTGCACACATGCACACACACATACATGAA
AAGTGGTGTTCTCATTGTCTTCAACTTGGTAAATGAGTTT
CTGGGCTATGCAGTAGAAGGACCATTTCAAACCACAGTAA
AGGCTCCCCAGCCCCACCTTTTGAGGGACAAATACAATAT
AAACCCTCTTTGTAAACATAAGACTCTGCAACTTTCATTT
CCCAAGCATTGGCTACTCTGAAATTATTATCATTACTATA
CAAAGGAGGAAGAAAACAGCATTAGCTGCTTTGCAGATAT
GATTTCACTTACTATTTATATCAGTCCTGCAAGGCAGAGA
ATGAAGCCCTGATGCTTGTGGGGAAAGCTCAGAGAAGCGC
AAGCCCACAGGGCTGCTCCTTGCCTTTGTTACAACTGTAG
TGACTGATAAGTACATTCAAATTCAATTCAGCTTCATTTT
TTATTATCACCTGTTTCGGCAGCGCTGAGAAGCAACTGCT
TTGGTAACGAACTTTAAAATCAAAACGCATTGAAAGAAAG
ATACGGTCGTAAGTCATACAGCCATCCAGTGCCATTCTAA
GAAAGGAGACCTGAGAATGGTGACTACCAGAGGTGATCAC
CTTGTGCAAAGGAGAGTAGGCTTGGCGCGAGGATGAAGAA
GGTTCATCCTCTCCGAAGCTGGTTAAGAAGGAATAAATTC
TAGTGTTCAACAGCACAGTAGGGTGACTAGAGTTAATAGT
AACATATTGTATATTTCAAAGTACTGAGAAGATCTGAAAT
GTTTCCAACACAAAGAAATGATAACTCTTTGATGTGATGC
ATATCCTAAGTACCCTGATTTGACCATTACACACTGCATG
CATGTATCAAAATATCACATGTACCCTATAAATATGTACC
ATTACTATATGCCACTTTAAAAATCAATAAATAAGTAAAT
AAAAATCAAGGGGATTTGAGAGAATTGTCATTGGAGGGGC
CCCATCTCAGTATCACAGGGGACCCCATCTGCACACTGGC
CCTACTGGGCAGGACAGGGAGCCTGCTTCTGTAGCACGAC
TTCATGTCTCATTTAATTTTTAAAGAAGTGTGCTAAAAAG
AGAACCTGAAGACCTTCAGCCGTCAGAAGGCAGGAAGTGG
GAGCTGGGTGTGGGAAATACACAGCAATTCTTCGCTGAAG
TATGCCCTTCCCCCTTAAAGGAACCCCAAATGGAAGTCTT
TGTCAGGATGTGTTACTCAATTAGAACTGGAGGCTCTTAG
TCACAGTCCCCGGCTTGTGCAAAGGACACACTGAAAGCTG
CACAGAGCAAGATCCCCAGGAGGCCCTTGAGAGCTGGAAG
AACAGAAACTCCTAGTGATGCTGACAAAGAAGGTTGTTTG
AAAGAACCATCAGTGCCTTCGGGTACAGACTCAAAAAACC
CCAAGGAACCTTTGCCTACCGAAATTTTTCCGACCGCACC
CTACTCTGTGGAGAGGCTTCCACGTCTTCTTCAGCTATCT
GTATTATTATCCTCCTGGAAGTGTAAGTTGATGTCAATGC
AAGACACACATTTCTAAAGTTCTAGGGTAACGGGTTTTTG
TTTGTTGAAGTGTCTATGATAAGAATTAGAGGTATTAAAG
AGTAGTAAAGGAAAGGACATCATCCTAATTTTAAATCCTA
CTGGCTTAAAGAGAAACAGCTCAAAGAATGACTTTAGGAA
ACTGTTCCTCCAACGTGCCTAAAGTACTTTTCCTCCACAG
ATTTAAAATAGACAAATAGTCTAGGCCAGGGGTCCCCAGT
CCTCAAGCCATGGACCGCTGCTGGTCCATGGCCTGTTAGG
AACCAGGCCACACAGCAGGAGGTAAGCGGCAGGTGAGTGA
GTGAAGCTGAGCTCTGCCTCCTGTCAGATCAGCGGCAGTA
TCAGATTCTCATAGGCGCACGAACCCTACTGTGAACTGTG
CATGTGAGGGATCTGGGTTGCATGTTCCTTATGAGAATCC
AATGCCTGATGATCTGTCACTGTCTCCCATCATCCCCAGA
TAGGACCGTCTTGTTGCAGGAAAACAAGCTCAAGGCTCCC
ACTGATCCTACATTATAGTGAATACGTAATAACAGAAATA
AAGTGCACAATAAATGTAATGTGCTTGAATCATCCCGAAA
CTACCCCCACCCTGCATCACCCAACTCCCCATCCGTGGAA
AAATTGTCTTCCACAAAACCAGTCCCTGATGCCAAAAAGG
CTGGGGACTGCTGGTCTAGGCCTTGCCATTCAGTGTCAGG
TATGATTTCATCATATATGTTTTCAGTATGTTTCTGTAGA
CATGTGTGCATTCAGCCCAATACACACACCCCTAAGACAT
GTAACAATCAGTGTGAACTGAGTATTCTCCCACTGGAGTA
GACTAGATGAAAGTGACTGACAGGAAGTGTTGAATCTGTT
TCTCCATCTGTAAAATGGGGACAATAAAACCTAACTTGCA
GAGTTGTAGGGATTAAACATATACATGTAAAGTATTTAGC
AAAGCTAGGCACATGGTGGGTGCTTAATAAATTGTAGCTC
TTATGATGATATTGAAAAATGAGACCAACTTGTCCAACAG
TAAATAAAACTGTCTAGGTGAGAAATGGGGCCCATATCTC
AATCAGTCAGTTCACATTCAGATCCTCAAACAAGCCAAGT
ACCACAGGGCCTTGGTGCTTCTCACTCTGTCCTGGCTGGC
TTCTCCTGCTCCCATCCTATCTCTTTATTTTTATTTTTTC
AGAGAGAGTCTCGCTCTGTCACCCAGGCTGGAGTGCAGCG
GCATGATCTCAGCTCACTGCAACATCCACCTCTCAGGTTC
AAGCAATTTTCCTTCCTCAGCCTCCCAAGTAGCTGGGATT
TCCCTGTAGTTGCTCTAGGGAGAAATAGTCTCTTCCCTTC
TCAGTGGTCCTTCCATTGCACCACCATGTTGTATAGAATT
TTAGGCAAAATGTTTGCCTCCCTTATTGAGGGGGAAAACA
TGTTTCTTGTCCATCTGTGTATTTTGGGTACCTAAGGGAA
TCCTTGTGTGGCCCACATCCAAGGGTTATGAACACTCTGG
CTTTGGAGGGAAGCAGTGCTGGGCTGTGGGGTAGCAGGGT
GGAGGCTGTTAAATGGTATTACACAGAAAGTGTCCTGGTT
CTTTAGTAAGGGAAGAAAACCATCAACGTTTTGCACATCA
TGATGGAAGATGCAGCCTTTTTAAACAATACAACTAGAAC
TTAAAGTATAATACCCTAGAACAACGTATAATAAAAAAAA
AGTGTAGGAAAAAAAAAACAATACAACTGATAATAAGTTT
TGAGCAAAACTATGCACACAGAATAGGGCATAGGCCCTGT
TAAAAGAATAGCTTGGAACTTAGGAGAGGGGCAACAGGAC
TGCAAAGAGAGGAAACCCAGGTTGATACTAGAATCCCACT
GTCCATTATTCATTATTTGTATTTATCTAAGTATTATTGC
CCCTGCTTATCCATGGGGAATTTGTTCCAAAATCACCAGT
GGATAACTGAAACCTCAGAGAGTACTGAACCCTACATATA
CTATATTTTTCCTATACATACCTACCTATACAAATTAGGC
TCACGCCTGTAATCCCAGCACTTGGGGAGGCCGAGGTGGG
TGGATCACTTGAGGTCAGGAGTTTGAGACCAGCCTGACCA
ACATGGTGAAACCCCATCTCTATTAAAAATACAAAAATTA
ACTGGGTGTGGTGACATGCACCTGTAATCTTAGCTACTCA
GGAGGCTGAGACAGCAGATCACTTGAACTTAGGAGGCGGA
GGCTGCAGTGAGCCGAGATCATGCCACTGCACTCCAGCCT
GGGTGACAGAGAGAAACTCTCTCTCTCTCAAAAATAAGAA
AAGAATTAGGCACAGCAAGAGAGTAACAACAATAACAACT
AATAATAAAATAGAACAATTATAATAATATACTGTAATAA
AAGTTATGTGAATGTGTTCCCTCTCAAAATATCTTACTGT
ACTATACTCACCCTTCTTGTTGACTCTGGATGACTGAAAC
AGTGGATAAAGGGGACTACTAATACCCACATAAATCACAT
GTGGAATCAGATCCAGTCCTCTTTCTACAATGTTCAGTCA
AATATCTTTTTTTTTTTTTTTTTGAGATGGAGTCTGGCTC
TGTTGCCCAGGCTGGAGTGCAGAGGCACGATCTTGGCTCA
CTGCAACCTTTGCCCTCCCAGGTAGCATGCACCACCACGC
CTGGCTAATTTTGGTATTTTTAGCAGAGACAAGGTTTCAC
CATGTTGGCCAGGATGGTCTCGAACTCCTGACCTCAGCTG
ATCCACCTGCCTTGGCCTCCCAAAGTGCTGGGATTACAGG
CGTAGGTCACCACACCCGGCCTCAGCCAGACATACTTTTT
TTTTTTTGAGACGAAGTCTGGCTCTGTCGCCCAAGCTGGA
GTGCAGTGGCGCAGTCTCTGCTCACTGCAACCTCTGCCTC
CCGGGTTCACACCATTCTCCTGCCTCAGCCTCTTGGTAGC
TGGGAATACAGGCGCCCACGACCACACCTGGCTAATTTTT
TGTAAGTTTAGTAGAAACGGGGTTTCACCGTGTTCGCCAG
GATGGTCTCGATCTCCTGACCTTGTGATTCGCCCGCCTCG
GCCTCCCAAAGTGCTGGGATTACAGGTGTGAGCCACCGAA
AGCAAAAGACAACTCTGTCTTTTGCTTTCATCACAAAAAG
TTCTGAGTTAAAGAACCTCACGGTAGGGCAATGGAGTCAG
CAAACAAGTCCTGTCAAGACTCTTGGGTCTGTAGAAAGCA
AACATGAAGTTTTGTAATAAAGGCTCATGACAGAAGTTCA
TTTTAATGAGGCTTCTTTCTGTCTGGAAGTGTAAGCTGTT
ATGCTTGTCATAAAGCAGGCTCTTGTTGCTTGGTGACTAG
CTGAATGATCACCTAAAGAATTTTTCCTCCACTCCTTTAC
CTGTCGGGATGACACTGGGAATCTCTGTTAGCTGCTGGAC
TGTGCATTATCACTAAACTATATTTCTAATAACACAGTCA
CTGAGATAATGTCCTTTTGTTGAATAATTTCCTCATTCAG
TAAGACTTTTAAAAATTTATAAAATTTATTATTTCAATAG
CTTTTGGGGTACACCCCATCCTCCCTGTTCTGAGTCTCCC
AAGTCTATTATATCCTGAGTCTCAGTTTCTTGACTTATTG
TTATCCTCCTTGACAGCCTTTATCCTGTACTATGGGACTT
AACTGCTTTCTGGGTGGCAAAGAGCATCTTGATTAATGAA
GCACAATTGCCCCATCTGCATTCTGGTGCATAAATTTAAT
AAGCATCTCCCTCCTCTGTCCACCTAACACCTTTTATCCC
CTAAGCCCTTCCTCCATGTTTTACCATCCAGAGGCAACCT
CAGATCCAAGTTTCCATAAGAATCTATATGTTTCAGCTCT
GTCCTTGAACCAGGACTGCAGGAGCAGATAACCACGTTCT
GCAGCTTGAGCATCTGTGCATGACTAGCTAGAACCTGGAA
CACACAGGAAGAGGAGGCTGGAAAAGTGGAAGGAAGGCTA
TCCCCAGGGGCTGCTGGGCTTAAACCTCCTCCTGCAGGGC
TGCAGGGCCCTCCTCCTGTAGGAAGCAGGTGCCTTCCACC
CCTTTCCCAGGGCTGGACGTGTCAGAGCCTCTTTAATCAC
AGAGCACTTTCAGCAGCATTTTCGTTTACAGTCAAACAAC
AAGTCATAAGAACAGTTTTAAATGCCAAAGACATACTGAA
GAAAAGCAAAAATAATTAGCTGTGCTGTTAAAGTCTCCTC
CCCCGGCTTACTTCATTAGAAAAATCAATCGAGGCATTAA
TGGCTGTCTCCGACTCTAATGAGCTTTATTCTAATTAGAC
TCACAAGTTATTATTTCAGCTGGAAAAAGGTCTCGTTTGT
AATGAGCAGTAGAGTGTGACAGCCTCTGACTGTTTCTTTG
ACCATATATAGGAATGATCACCATGATAATAACAGTAGTG
ACAACAATCCTGGGATATTGAGCTTTTCACTTCCAAGAGA
GAATAAGTATTCACTAAACAGCTTTGAAACCCCTATGAAG
TGTTTATTATACCCGAATCCCCATTTCACCAACAGTAAGG
AGGATATTTTGGAAGCTTTAAGCCACATACTTTTTAAGCT
TTATTTGAGGCTGGCACTTGGATGACTTCAATGATGTTCT
TTCCCCACAAGGAGGTGAGCAGGAGTGAGGATAAAGACAT
GGAGAGAGAACGCAGACAACCATGTTCTCTTGGCCATGTT
GAACTGATGTCCGAGAGCAGGCCTTGGCAAACTTCCTCTG
GGAAGGGCCACAGTAAATATTTTAGGCCTTGCATTCCATA
TGGTCTCACTGCGATTCAACTCTGCCATTGTAAGCTTGAA
AGTGGCCATAGATAAAAGTAAATGAATGAGTATGGCTGGG
TTCCAATAAAACTTTATTTATGGACACTGAAATTTGAATT
TCATGCCGTTTTTCACATGTCACAAAATAGTCTTCTTCTT
TTATTTTCTCCGAACCATTTAAATGTGTAAAAACCATTCT
TGTCTCACAGGCTGGATGTGGCTTATGGACCACAGTTTGC
CTGCCCTGCCGCAGAGAACAGAATTAACCACCAGTAGCAT
CAGAGGTTAACGCTGTTCAAGGGTTTTGCCCTCTTCAGAG
CTCAAACAGCAGGGATAATTTCCACCTTAAGAGACATCTC
CCCAGAGCTCTTCTGCGAACACTGTTCTTAGTTTACAAAC
ATGGAAACAATGAAAATCAAAATTAAATGGAAAAGTTCAT
CTCCAACAGCATCTCTTCCCCATCAGTCTTCAAATTTAAT
TTCAATCTTTGTCCACATGCATGACATTTTTATACCATTT
CAATCCTATTATAGACACAGTGTTTTATTTTGTTTTTCAC
TTAACATTATCTTATAAAATTCTTCCTTGTTGTGACTGAC
TTCTTCTAATCAGACATATCATAATTTTTTGTGGAAGATT
TCCATGCTATTCATTGGACTTAAGTAAAAGGGATGTCTTA
GTGTCTTCTCAAGTGTAAGAGTTAAGATTCAAATGCTACC
ACCTTGCCCCCAAGCCAGGAAACTGGGAAAACCCACTTGG
TAGACTGGAGCCTCACCTCCCCCAGGATTCACTTCCTTTT
GGACAATGGCTTTAGCAAACCTGGCATTTTAATTCATTTG
CCTCTTGACAAAGATGTGCCTTCCAGACAAACTCTTTAGA
GCTCTTTGTTCTGAAAGAGCTCTCTGTTCCACATACACCC
TAGAATTTATATTGAACTTGGATGGAGGTTTCGGGAGACT
AATCACACATCTCCTTTCATTACGGTTTTTAACCAGGAAA
TACCAGAAGGAGTTAGATGAGGATCAGTTTTCTTGCTGGA
TTACAGAAGCTGGCAGGTCCCCATTAGTCCCTTGCCTCAC
ACTTGTTGAGACCCTCTGGATGGTGACTGACTCAGGCAGT
CACATGTGGAGAAAGGAGAAGAGGTTGGGTTTGCCCCTTC
ACTGTTCCATGGGCTGGGCCCCTGGAGAGGGAGAGTTGAG
GGACATACTTTAAGTTGGTTCCTTTCTTTCCTCTCCACAA
AGGGGGGTGACACTGTTTGAGGGACCACAGGGCTCACCTT
CCCTTCCTTTCTCTTTGCTTTCAGAATAGGAAGCACATGC
ATTTGGCCAGGAAGAAGACATCAGCTATTGATTGGAGGGC
CCTCTCTCTAGAAGGCAGAGAACAATGGACTAGCCAGACA
GGAAGGAGAGAGGCCCAGAGGGCAGTAAGGAGTGGGCATC
CGGGGCCCAGGGTTGGGGAGAACACTTCTGTTTGGCTTCC
TTTCTCTTCCAGGGCATGGCTAAGGTGGCCAACCTGCATG
CACCCCAGAAGAGGAAGATGAGTAGGGCCCATGGGACTTT
ACTATGGAGACCGAGGCTTCCACTGGCCTGATTAACCAAT
TTTCTGAGAATGAGCACCTTGGGAGGATAACAATCGAAGG
AGCCCCAGAGGACACATGACAGGCTGGGGCCATCAGAACT
ACTGATCTGTGGGGACTATCTGGCTTACTGAATTATGAAA
CACAGGTTAAATTAAGGGTTGTCACACATTTGGCTAATTA
GTCAATAAGAACAGTAATTAATAGAGGTCAGGCAATTCAA
CTGCATCTGTGCCCATGACTATCAGAGCCCTTGGAAACAG
CAGTGATTTCAAGTGAAATCTAAATCAGCAGTGTTTCTGG
CGACCTAGAGCAGGGCCCATGGCCCATACGTTAGCACTTC
CTGACGGTTTTCTTCCACCCAAATCCACATGTTGGGACCC
AGGGGAAGGTGTAGCAAAGCCAGTGACCACTGTGTAATCT
GCTTTTGTTTTTTCCATTTGACACTTGGTCAAAAAACACA
TTCCTGTTTTCATAGACTTCTTTTGATTTTGAGGAATTTA
AAAGATACAGAGAAGCATGAAGAATGTAAAGACACTATAT
TCCCACCACTAGACATAAGAACTATTTTGGTATCATCTGC
TGCTAGCCTCTGCCCTCCTTCTAAGAAATGAAACTACCAC
CCATTGCTCATCCCCCATCCCCGGGTACAGCAGTGTTCAT
GGGTTTGGTTGGTTTGTATGTTTAGTATCATTTTAGATAC
TTTGATATTCATGTTATATGATATAACAAATATACTACAC
TTTCATGTGTATATGAATATTTAAATATATAACAGATATA
AACACATGCCATTTGTAAATATGCCATATAAAAACTGATG
GTGCTTAATAAATATTTGTTGAATGTCCATCTATAAACAA
TGTATTTTTATGTTTTTAATGTACATGGTACCATACAATT
TTTATCATTCTGCATAATCCTCTCTTCACTTAATAATTGT
ATTTGAAATCTATAATTGTGACTATGTGTGTGTGTGTATA
TATATATATATACACCTCTCTTCACTTAATAATTGTATTT
GAAATCTATAATTGTGACTATGTGTGTGTGTATATATACA
CACACATATATATGCACATATATATACATATATATACACA
TATATGTGTATATATACACACACACACACCAGGCATATAT
ATATACACACACACATATACACATATATATACAGGCATAT
ATATGCCTGGTTTATGTCTCTTAACTGCTGCATAATATTG
CACTGTAGGAATATGGAGGATTTTAATTATTTGTTTCTCC
ATGGGTGGATACTTAGTTTGCTTCTGTTTTTTTGGCTATT
GAATAAAGAATGCTGCAGTGAACTTTACTGTAGCTTAATT
GATGGTTTTTACTGGTTTGTACTAACATTACTTCTTTATA
TATTATGCCTACAAATCGTTTGATGTTTTAAGTGTTGTGA
ATATATTCCAAACTTGCTCTGGATCCACACCTGGGAATCA
TTCGGCCCATTAATAAGGTAGATACTGACCATGATACTCA
TCTGGCTCCCTGTGTCTGTTTTCAACTTGTAAGAAACCCA
GAAGAGAGGCAGGGTATGATTAAGCATCTCTAAGCAAGCC
TCCAACACTCAGTTTTGTAAATATGAGCTTACAATTTTTT
GGTACTCCTTTTTGAATCAACTTAGAAAAATGGAATTGAA
GTGATGGGAGTCTAGAAGTGTCTACTCCAAGAATGCTTTC
TAGGAACAGAGCAGAATGTGCCTGCACTCGATAGAATTGT
GAGAGAGGAACAAAGTGCACCAGAAATAACAAGGTACTTC
AGAATAAATTTTTCAAGCAATGTTCAGAACATAATATGCC
TCATAATTCCTTCCCAGCTGATACAAACGGGAATGTCTCA
TTCTTTGCTACGGAGGGTGCCGTTTAGTGGGAGATGAAAA
GTTGAGGGTAAATTGGATAAGACATTCTCTAAAGTTCCTT
CCAATGCCAAATGTTATTCTTCCAGATTTGAAGCTCCCTA
AAGACAAGAACCATATTTTCTAATTTCTCACTATGTGCCT
CTCATGGCCCTGGCTCATTTCTAGGTCCAGAGAACATGTT
CGTGTCAAGCTTATTAAATGGATTAAAGAAGTCAGTCTTA
CAATTTCTATGATTTTGTTTGGAGCCCCTTTCCTAATTTC
TTTTTGTTGTTGTTACAAGCATATTTAGGCTGATATTAAT
ACTTTCTATTTTTTAAGAGACAAAGTCTAGCTCTGTCACC
CAGGTTGGAGTGCAGCAGCACGATCACAGCTCACTGCAGC
CTCAAACTCCTGGGCTCAAGTGATCCTCCTGCCTCAGCCT
CTCAAGTAACTGGAACTACAGGTACATGCCACCATGCCTG
GCTAATTTTTATTTTTATTTTTTGTAGAGACAGGGTCTTG
CTATGTTGCCCAGGCTGGTCTCAAACTCCTGGCCTCAAGT
GATCTTCCCACCTCAGCCTCTCAAAAGTGTTGGGATTACA
GGCATGAGCCACTACACCTGGCCAATGAATATCTTTTAAA
AGGCTGATAAAAGCCTTTCAAATGAGACACAACAATTAAG
AGTAAAACTTCCAAACAGAAAAAATTATATAGGGATTCAG
CTGTACCCATGCCACTGACTCACTGACTCATTCTGTAATC
ACAGCTCGAAAGTTGGCCCAGGTTATTTAATGGCTCTGTA
AGTGTTCACAAGAATCTAACTCCTGAACATGTTTATTATA
CCACATAGGAGGGAGGTGGATGAATACACTGGAAAGTGTG
TGATTCTAATACTCTTTCTACAAGGAGATATTTGTACCAT
AGGAAGGCACTTGCTCACGCAGGATCCAAGTTTCTAAGTT
CTGCATTTTCAGGTTCAGTCTTAGTACCACCCCCCAATCC
CATCCCAAATCCTTCCTGTATAAATGGCCTTGATGGTACA
AATACAGGTGACTTCAACCAAAATGAAGGCTACCAATTAC
AGAGCACATAAACATATCAAACACTACTGGAGACTCTATG
TGTATTTTCTTCAATATCCCAGACAAGTTAGTATTATTTC
TCAACTTTTTTTGGTGAGGAAAGTGAGAATCACAGAGTTT
AAATTAATCTGGGGTTACACAGCCGCTGCCAGAGCCAATT
GACTTTGGCCCAGGTTTGAAGCACGGGCTGTTTCTCTTGC
ACCGTGCTGCCTCATTCCCTAGGCCTCTGTCAATCCAGTG
ATCTGGCACTGAGCTTGCTCTATACCCGCTATGCTGCTCC
AAGTAGAGAGCTCTACTCTAGGAGTCTTCCAGGTCACATT
TCCTGCCTTTGTATGCTTCTGTCTCCATTTGAAGCCCAGT
GTTCTATCTGCATCATTCACTCATTCAACAAGTTTCTTAA
GCATCTTTTTGTCCCAAGTCCTGTGTTGGTTCTGAGGAAA
CAAAGACAAATGAGACCCAATTCTTATCCTTATGGAGCTG
TCAGTCTAAAGTGAGTCTTTTTAGATGTTCGTAAATAATA
ATGCAGTAGTTACCAAGACTGGTACCCTTTCTCTCCCTGC
GTGTTCTCTGTAGGGCTGATGCAACATCCATGGCTGCCAA
ACCCAATGAATGGAAAGGTGATGGGCAGGAACAGCAAAGG
ACAGCTAAAGAGAAGGCAGGGAAAGGAGAAGCTGAATGGG
AACAAGTCAAGGGAATGAGACACATCAACATCCCTGTCTC
TGCTGCTCTCAGTGGTACCTTGGGTTTCTTTCCTTGTCCG
AATACTTGAATCCACGGCAAAATGATACCATTCACTGACT
GTGCCTCACGCTGCTATTGAGTTCAGAGCATTGTTGGCCA
CACCTGATGCACAGAAATGGCCTGGTTTTTATTTGGACTC
ATGACTATGTTGTGTTAGAAACTGAACTCTCCTCTTCTTC
TTGCTCCCTAAAGAGCCAGGCTGATAGATCCTCAAGAATT
TTCTGAAAATCAAGCCCTCCAGAAAAAAGAAAGTGTGTTG
CATTTCTTTTCAGCTTGTTGCCTGATTCATTTTCCTTGAC
AGACTCATCTACTACTGTTAGCTGTATGGGCATGCAGGAT
CCTAAAGCCCAGAGTATGCACACACTTCACCAGTGGTTCC
TACACCAGTGTCATCATCATGACAATTAAGAAGTGATCTG
TATAAAACTATGCAGTAGAGATAAAACCAAAACAGACCAA
GTCACATCCTTGCCTGTTTTAATTATAACTCTAATTTGGC
TGAAGAATGAGGGAAGGTAAACTCAGAAGAGAGAGGTGGC
AAGGCAAGGTGATGAAGGGAGAGGAGACAAAAAGAGACTT
GGTTATGAACAAAGCAACTTGGTTAAAACATGCTTACCAT
GCAGCAAAACATTGTTTCATGGAATGAGGATGGCAGCCCT
GCCCACTGCTAAACTACATATGCCAGAAAGAGTATCTCTC
TGCCAGTGCTGAAGGCTTTGGTTGCCACTGAAAGTGACAA
CCTGCTGGGTGGGAGGAACACACCATGACTTTCTCTGCAC
ACGTGCGGCAGGCCATGTTACATTGTTCAGGTTTTGATGT
TGACAGTCCCAGGTTTTCTCACCATTGTTGGGCACTAAGC
AGGCCTTTACACACACGGTTAAAAATAAAACCCATCATCA
TATCCGCCACATCTGCCAAATATTATATTTGGTTCTTTAG
CAACTCTGAGGCTAAATAGACTACAGAAATCGTTTATATG
TAGAACCCAACATCATAGTTCACAACTATGTGCAAGTCAC
TCTTCACTGGATGAAAAGCAAACGTCTTCTGATCTCTGAC
ACACTGACTCATAACATGGATCAGACTGATCTGATGTACT
GTCAAGAGACACTTCTTGAAAAAAATTTTACGAATGCAGA
TTTACCATGACCTTTCTCACCAATCAGGTTGGTTCTGAGG
CCATGGAAATCATGCCACTTCAGGAACTCAAACATTTTGT
AAGTGTAAATGACTGTTCAATAGATATAGAGGTCTACAGA
TAAACAAACATCTTTTATTTATTTTTATTTACTTTTCTGA
CATGGAGTCTTGCTCTGTCGCCCAGGCTGGAGGGCAGTGG
TGCAGTCTCTGCTCAACTGTAACTTCTGCCTCCCAGGTTC
AAGCAATTCTCATGCCTCAGCCTCCCGAGTAGCTGGGATT
ATAGGCGTGCACCACCAGGCCTGGCTAATTTTTGTATTTT
TAGTATAGACAGGGTTTCACCATGTTAGCTAGGCTGGCCT
TGAACTCCTGACCTCGGTCTCCCAAAGTGTTGGGATTATA
GGCGTGAGCCACTGCACCCAGCCAAACAAACATCTTTAAA
AATCAGCTGATTTAAGTCCACATACTGCTCTTTCTCAGAC
ATTTCCTGAAATGTCACATTGAATAATATCAATCAACAGA
GCCCGAATCTCAAGATCACACAGGAATATGTGAGATGTAG
TAGGCAAGCTCATGGCTCTCCCTCAGGAGACTGAACTATT
TTTACAGAGAGGAAGGAGGGGATGTAAGAAAGGAAGAAGA
ATGAGTTTGCATGGTGTCATCTGTACTCAGTTCCCTAATC
CTCTTTAAAGTCACAACTATCTATGGATAAGGTCGCCAGC
TAGGCTCACGCATGCTCATGATTGCAGCTGGGCCCTGGAT
CTGATGGAAGCACATCAGCAAACTACATAATAAAGAAATC
CACAGTTTCTTTGCCTGGGGCCCATGGCCAGGTTCCATGG
AGTCTTAAAACCCAGAAATTATACTTAAAAGTTTTGTGTA
TATGATTTGCATTTTCATAGGGAGAGTCTTTGTAACTTTT
ATAAGACTCCAAAAAGATGTATAAGGCCCAACAAAGTTTA
AGAAGCCTTTCATCAGAAACAGTAACCAGGTGCAAACGGC
ACTGTACTAAGATACGCTTCATTTAATATTCAGGATCCTC
TTTGAGGAAGCCAAGGACTCCCTGGTCATCAGCCAGGGTC
TTACATCTTCATAAAGCAAAATATAAATCTGTTTTTGCCT
GTAGAAGATACTATTATTGCAGATACCTAAAAATGTGTTT
ACTTTTTCTGCTTTTTACAAATAAACTGGAATGTATAGTG
GACAGCATATCTTAACATCTGATGTCACTTGTATTTGGTA
CTATATTCAGAAACTCCTCCACAGGCTGCTTTAATCTAGA
TTCTGTCTTTCCTCTCTAGGTAGAGTGAAAAAATGAAGTT
GAAAATCACTGTTTGATCCACAGAAAACTGTCACTTTCTT
AAAGCTGCAAAGTTAGGCAAATGCTAACACTTCAAGTAAG
ATTCTAGGAGCCTGTGAATCATGAGGTATGAGAGTAACTA
TAGATTCCAATGGAATAACGATGGTTAGATAGCAGAGTAA
AATAGAATGAGGTGAATAGAAATGAGGCGGTTCCCACTGG
TTCACAGTGTTTTTACTTTCCAAAATGAAAAGTAAAAGTA
AATCAGATTACAAGCTTCTTTGAACTTTCACTGCTCTCCT
GACAATCTGTCTCTCTTGGTCATCTCCAGTCGCAGCAGTG
TGTTGTGGTCTCCCACCACCAGCATAGTGAAATGGTGCCA
AGTCCTAAATGTCTGGTTAAAGGACCTGAAGTTTCAACCC
CTGAACCCGCTTAGAAGGCAAATAGTTGTGTTCCATGGAG
GAGAACCTCACTCTCAGTGACAACAGCAGGGTGAGGGTGA
GGATGGTGGTGGTGGTGATGGGTGAAGGACTCCTTGAGCA
GAAAAATAATTAGATTTTTAAAAATTCACTTTTAAAATTG
AACTTGTCAAAGCAAGGGCCTGTTTATTATTTATATTGTA
CTCTATAATTCCTATCTAATTTTGTATCCTGAGTAACTAG
CATAATGCTTAGTATAGTATTCAGTAGGTGCTGAATCTTT
TTTTTTTTTTTTTGAGAGGGAGTCTTGCTCTGTCACCCAG
GCTGGAGTGCAGTGGTGTGATCTCGGTTCACTGCAAGCTC
CGCCTCCCGGGTTCAAGCGATTTTCCTGCCTCAGCCTCCC
GAGTAGCTGAGACTACAGGTGTGTACCACCATGCCTGGCT
AAGTTTTGTACTTTTAGTAGAGATGAGGTTTCACCCTGTT
GGCCAGGCTGGTCTCAAACTCCTGACCTCGCTATCCGCCC
GCCTTGGCCTCCCAAAGTGCTGGGATTACAGGCGTGAGCC
ACTGCGCCTGGCCGAATCATTTTTTTAAATTGCATTTTTG
CTACTTGCTTTTTTTTTGGTCACCATAACTTCTTAGAAAA
CCACTTGTTCAACTGTGGTGCAAAGGTAAACAGCAGCTCT
GCACTGTGACAATCTCTGAATTAGAGTAGTCCAAAATGTG
CAAATTAAGTTTTACTATAAATATGAAACCACCTTTCAGT
CCTGATTCTATATACTAATGGGGCTTTTACATCTATTTTG
AGGAAGACAGAGGAGAAATTTGTTTTTTGGTATCCAACGA
CAAATTAGTTTAGAAGGCAAATTCAAGCCATGCCCTAAAG
CCATCTAATAAATGTGAAGGCGGCAGCAAGGAAGGGCACG
TTTACATTTCCATAGGTTTAGTCAATTTTGTTTCTTATTA
ATTTAAGGGAGAAATAAAGAATTACTGGACATTTCTGGGA
GATGAAATCTTAAAACTCAAGATCTCTCAGCATGACTCAA
TCTCTCAACATGAAGCTGTAGGTGAGTTTAATCTTCTTTC
TGTTTTTAAACAACTCTGTAAAATCTAAATAGATTTGACT
TGCATTTATGGTTGTCCTCATGCTAGCCTGGATCACATAA
ATATTTAGCAACGGTAAATGCCCAGGAAAACAATTTGGAA
GAAATTTGGAAGAATCCAGCTTTCAATTTTGGTTATATAA
ACTATGGCAAAGATTACATAAAGCAAACACACATATTAAG
GAGGGGTATTTTAATTTTTGGAGGCTTAATGTTTAAATGA
CATATAAGATAGCATATTCAAAATATTTGGAAGGATGAGC
TTTAAGAGAGGAGAGGAAGGAAAGCATGGCTCAGAGAGGA
TAGAAAATTGCCTGTAAGAATCTACAGCTGGGTACATGTC
ATGCCTGAGATAGGAGCTCTTCTTCAAATGTAAATGTATT
CAATAGTGGAAACTGTGTTTATGCTGAATCTACTAATGCT
CCTTTGTCCAGGGAAGCTTCCATCCAATAAATGATCAAGT
TATCAACTTCATTTTCCTTGTAGTACAATCATACTCTACA
TTATGGATACAAAAGCAAAAGGGGCTCTCAGATTTCAGGT
GGGAGCAATGAACTTCAATGTTAAGTAAAAGGAGATAGAA
TTTCAATTACCAAAACACACTGGGCTGGGCACGGTGGCTC
AACGTCCATAATCCCAGCACTTTGGGAGGCTGAGGCGGTG
GATCACCTGACATCAGGAGTTTGAGACCAGCCTGGCTGAC
ACGGTGAAACCCTGTTTCTACTAAAAATATAAAAATTAGC
TGGGCATGGTGACACACACCTGTGATCCCAGCTATTCGGG
AGGCTGAGGCAGGAGAATCGCTTGAACCTGGGAGGCAGAG
GCTGCAGTGAGCTGAGACTGCACCACTGCACTCCAGCCTG
GGTGACAAAGTGAGACCTTGTCTCAAAAAAAAAACTCCAC
ATTGGATATAGATTATATCATTTTAAGTGTTTGCAAATGT
TGTTTAAAAAGATAACTTAAAATTCAGGTTTCAAGTTTTA
CCATCTACCCCTAACTACTATGCAAATCTTTTTCTTGCCA
AAAAGCTAGTTGGGGAAGTCCAAATAAAGAAAGCAAGAAA
AGATCTTCATCATTCCAGTGGGAAGAAAATACAGGTTGAA
TATTCCTTATCTGAAATGCCTGGGGCCAGAAGTGTTTTGA
ATTTTGAACGTTTCCGAATTTTGGAATATTTGTGCTATAT
ATACTTACCAGTTGAACAACCCTAGTCCAGAAATCCAAAA
TGCTCTGAGCATCATGTCTGCACTCAAAAAGTTACAGATT
TTGGGGCATTTTGGATCTCAGTTTAGGGACACTTAACCTG
TATTTCTTTTTATGCTTCTCTTTACTAAAAAAGGTTACTG
ACAAATTGAACAGCTTTTGAACCAATATGTGAAACTTGGC
AACTGTTCCTGGATGAAGTTTCCAACTTAAAAAGTCATTC
ATAAGCCACAATTTTACTGAAAATAAAAAATTACTATAGT
TTAATAAATATTTATTTATGCATATCCAAGGAACATTATA
GATTTAACTCTCATTTTAATTCATTATCCATCTCTATTCT
TCACATTGATGACCTTTACTGGTCTTTTAATGGTGGCTTA
GAAGATTATACAATTATTCTCTCAGCGGGTCCACCTCAAA
GTGGGATCTGCTGCTAAATAATACTAATGAATTTAAGATG
TCCTTCATTATCTTCCATTGAATGATATACATCATAACTT
AGGAATTCATAAATAAACACAAAAATAAAAGGGCGACACA
AAGTAAAAAGAAATATAAATTAAAACTGAAAGATTTCAAA
GGTAAAATAAGCCTGTCATGCTTTAACCATAGTGTGATAT
GTTCTGAACTTAGGATTTCACTTTTCTTTAGAATAAAAAA
AGTATAATACTTGGATTTGTAACTCTAACATTTAAAATTC
ACCCCTTTGAAGAGATGAATTTAAATTCTGTAAGTATGTA
AACTCTTAATTATGACCATATCCCATACTTCATTCCATTG
ATTAGCGCATGACACACTGAGATCAAAATTGTGGGTTCAA
TTTCCACACAGATCAACTTTGTATCTTATTGTCAATATAA
ATCCCCACACACTACCAGAGAAGCAACTTAGAGACAATGC
TTTGGAATCAGACAGACCTGGGCTGGAATTCCAACCTGTC
CACTATTAGTCTTGCAAATCTGAATAAATTACTCAAGCAT
TCTGAGCCTCAGTTTCCTTCTGTAAAATGTAGATAATACC
TGTTGCAATACCATTATCTTGAGATAAGTATAAATTGAAT
TAGGTATAACATGCTTGCAAAGAATTCAGAGCAGTGCCAC
ACAGGCCCTTGAGAGGTTTCAGCAGGTACTATGGGCCCCC
TTGCTGTAGGAGGTTAGTGCAGGGCACTGGGTGCAAAATG
ACACGCAGTGGTCAGAATGCTCGGTCTAGGAAAAAAGACT
GCTTATTGATTTCCAACTGACTTTACATACTTTAATAAGC
AAGGACAGTCCTGGATCCTGGGAATCTCTATTATACATTA
AACATTCTTACATGCACTTTATTTTGGAAGGGCAGTGATT
TTTATTTAACTCTCCACTCAAACCTTCACAAAAATAGCTT
TATGACATAGAAACAAGAATGTTATTGCCCTCACATATGA
AGCCATTACTATACTTCCCTTGAAACATGTAGGTTATTTA
TTTCACTTCTTACCTTTTCAATTTTTTCATCCAGCATTCT
GAAGAATTCTTGTTGGCTTTCAGAGATGTGCATGCTGAAA
AACAAAGGGTAGTTAAGTGCATATTTCAGTGTTTTGCTAA
ACCTGGTCTCCTCAAAGGAAAAATGCTGAGTCCCCAAACT
TTGGGGAAGACATTTATTTATTGCAGACTTTTCCACTGAA
ATACTCTGAAGTTACATTAAGGATAAACAGTACAGTATTC
CTGAAAATGTGTTTCATAATAGTCTATCAGTGCCTATGAC
TTAAAGGAAGACAATTTCCTTTCAATGTACAGATGCTATT
TATAGTAACGTTACTGGGAGCTGCATGCCAAATTCTTTCT
TCAGATACACATTTGTGATTTTAAAAAAAGCATGAGCAAG
CAGCACATGGCACATTTCAACACTGTATTGAAAAGAAAAA
TAAAAAATAAAATGTATCCTAGTTATTGTATTGAAATATA
ATTTTACAGAGGTGGTTAATATCAGCATGATCTCCAGCTG
ACTAGGGGTGTGGGCCGGTGGCAAACAAGCTGAGGATATA
CAGATGACCTGATATTACTCCTGAGCACGTTCTGCACTGG
TGGCAGCAGATACACCTCTGAAAACACAATTCCACTGGAA
CATGGGAGGATGCATGTCTGAGTAGCACTTGCTCTGTGTT
TCCTGTCCTATGACATTTAACAGCCTTCTTAGTGACACGG
CTGACAAGGCTGGTGGGGACAAAACAAGATGGTAATGAGA
GCAGGGATGAATTACAGATGGGAAGGGCATGGGGCAGTAT
AGGACTTAGTCTTAATGAGCCATGGTCTTAATGACAATTG
TTTCTACCTAGCAGATAGCTGTGGGTGTTCCAAGGAGGTG
AAGCATGCTGGATAAGAGAGGTTATCACACAGAGTTTCCT
TTAGTTACTATCAGCGCCTACAGGTTATCCTGTCTGAGGA
AGCAGGTTAGGGGTGAGCTCTGGAATGGCTTCTTCCCTTC
ATATCCAAGTGTGGCGAAGAGCCCATCGGACGTACCCTTT
AGCATCATGCCTTATCCTTTAGGGGCCACAAGGAGGGGCA
CAAGTGACCTGAAACGCTCCGGGCCTCCTGTGACAGACAA
TGGGGCCTGAGGCTCAGAGGAGGTTCTCCCCTCTGTATAA
AAGCAACATTAAAATCTGTGAGCAATGACATTAACTCAGC
TATCAAAGGAAAACAATGTATATATCTGATTCCCCTAATC
GACTTCAATGGTTTACAAAGCACTTTCACATATATCATGT
AATCTTACTGCCCTTTATCTGATCATTCAAATAAGGTAAA
CATTTTGTTTGGGAAACACGCCCTCTCTTATTGCAGGTTT
GAAAGGCAGAACAAAATCTGGGATGATGAGAGTACATTAA
ACTGTCTCCTCTCTGTAGGATCCTGGACAGAAAAGTCAGT
TTGCATAGCTGAGTTTTCCCAGGTTTCTCATGTTTTCACT
GTCTCAAGCACCAAACATTTTTTATTTGAGCCATGTTGGA
TACAAATCTTTCTAAATTTCATATTCTTATAATAGAAGAT
CTCTCTCATAAGCATTTCTTTTTTTTTTTTGAGATGGAGT
CCCACACTTTCGCCCAGGCTGGAGTACAGTGGTGCGATCC
CGGCTCACTGCAACTTCCGCCTCCCGGGTTCAAGCGATTC
TCCTGCCTCAGCCTCCTGAGTAGCTGGAACTACAGGCATG
AGCTACTGCGTCCAGCTAATTTTTTGTATTTTTAGTAGAG
ATGAGGTTTCACCACGTTGGCCAGGCTAGTCTCGAACACC
TGACCTCAGGTGATCCACTCACCTTGGCCTCCCAAAGTGC
TGGGATTACAGGCATGAGTAACTGCGCCCAGGCAGATCTC
TCTCTCTTAATATAGGTAACTGGATAGATAACCATATGTA
AATGTTGCCCCAGAAATGTTGCCCCAGAAAGTATTCCAGA
GACCTCATAAGAAATGGCATTTTTAGGATTTGACGTTCAT
TGTGGAAACTCACTGGTTGGAGTTTTTAGCATATATTGCT
TTGAATATAGTAGGAGGGCAAAAAACATTTCTTAATTAAT
TGACAGAGTCCCCCTATTTAAGTTCATGTGATTCATGACC
CCTTGCTGAGGCAGCAGAGTTTGTCAGCATGGGCGATGTG
CAGGGCCTGAGTCCTCATCTATAAAACCAGGGCTGGTCAC
TGAGGTCCCTTCTACTGTCTATGATTGTCACTAACTTCCA
TTAGCTCCTTTATTTAAATACCACAACATGAAAACTGCGA
CATTTGGTCAGGACTCATACATATGCACATGAGAGGTACA
AGAGGGGGCATTTTTAAACAAAAGTAACTCTGCAAATGTA
TCTGCCACCTCTGTGATCAAGAATGCCCTTATCACAGGGT
CGGGATCCCTATCAGGAGCTTGAGACCAAAAGTGGTGGCT
AAGGACCTCGGGATGCTTAACCTCGGGAAAGCAACCACAA
AACTCTCAGTGATTTCAGTTTTGTGTCGTCCCATGATATA
GAAATGCTCCTGCGTTTTCTTTGTCTAAGAACATCAGAAC
ATGCCTGCCTGCCTTTGCCACATTTTATAACTCATGAAGA
AGAGTCACACACCAGACTGAGTCACTCTCTTGACATCTTG
AAGTACAGTGCATGGGTTGTGTTAGAAAAGATTGAATGGA
AGGGAGGCTTTGTTACTGTCAAAGCCTGATGCGCCACACA
GGCTCCTCTAGATAACCTGCATTGTCACTGGAAGTGTGTC
AGACATTGCCGGGGGAGCAAATGCCCACACGGGTCACCTG
TGCATCGTCTCAGATATGGTGTCATCTGAAAGCATGAGGC
CTTAGTCTGCTGTTCTCCATGGGATTGTTTCAGAGAGAAG
AAGAGAAATCTCTTCAATGAGACAGAATTTTTATTCTGAT
GAAATAAAAATTTCGCCGTATCAACTGATTCCCATCTAGA
TAAACATGGGTCCCCTCTCCCCATGTGGAAGAAACTTATC
CACACAGTGGCATGAATACGTGTTTACCTTCAAGAGTACA
AACTGCACTGTGGAAAACAGTCCCTGCATAACGACTTGAT
TCTAAAATCCTTTCTGATGTACAATTTGATGATTTTGAGT
GGGGGAGATGAGGAGGAAGAGCTCACTGGCTTTTCTACCT
TTTTTCAAGCTATTAGAAAGGGATCACTGAATTGTTTATG
ACTTAAGTTTATAAAGGATGAATAATTGATTCTAAGATTC
ACTTACAAAAGATTCATTGGCATTCACTTACCAAAGCCGG
CACATTGGTACCTGACTTAACCAATAAGGCTCAACAATTT
TAGTAATCTCTATTTCTCTCCGGTAACTCAAACTCAACCT
TGGAAAACTCAATGCACCACTGGGGCACTCCCTGTGGCAC
TTAGTGCTGGCAAAGCTCTTGTGAGTTAACTCTGCACCCT
CAAACACTCTTCTTCCTGAGACTTCTCAGCTTCATGGGAC
TAAGGATGACAATAGGATGGCATCTTAATGCAAAGTAAAC
AGATTAATGAATGACGGGCAAAATGGGTTTTAGAGTTAAA
AGATTTGGGGCTTCCACTTTCAGTGTCTTAAAAAAGTAAA
ATCTACAAATGATAAAAAGCTAAGCACAAAAGCATGAGGA
GGCAAAGTCCTAATTCCCTAATACCTCGCCCGTGAAGCAT
GGCAGAATAAGCCACCCTAAAATATGCCCACTTTGGCATA
AGGACTATTTTGAGCTAAAGGTAACTGAAAGCAGCAGGTG
CAGGAGGGGAATTCTGACCTCCTCTTTTCTTCCTGAAAGT
AGGAGATGAAACTCCCATGTGAACAGGGAGGAGGAAAGAA
ACACCAGGAGGAAAGAAACATTCTCATTACCAGAGACAGG
GAGTGAAGGCCAAGAGAATTCTGTACTAAGAGACTTTGTT
AAAATAATTCTTTTCTTCCTTTAGTCTCCCCACATATTTC
AGGTGCTTTTCCACAACTGTCTCTGTTTGTTCAACCTAGT
ATACAAATATGTGGGTTTTGTCACTTCTTGGGTCTTCATT
TTTCTATAGGGGCTCCCATGTATATGTAGAAATTGATATT
TTTTCTCCTGTTACATCTGTCTCATGTCAATTTAACTCTC
AGGCCCAGCGAGAAACCCTGAGAGGGTCAGGGTAAAGTTC
TGCCTCCCCTGCAAAAATTAAATGCAATTACCAGCTGGGT
CCCTGGTAAATCTTAGCCTGAACACAGTTTTTCCTTCATG
ATCATCATTATTTTTCAACTGGACCTCAGAGAAGCAGATT
CATTCTAACCCTCATTCTGTGACAGACCCCTACTAGTAGT
TCATGCACAGCTCACTTTTATTTAAGTTGTTATTTGTTTT
TAATAGTAGTATAATAAACACCTGTGGAAACCAAAATAAA
AAACAAAAGCAAGGACCTTGACAACCACCCATAGCTGACT
CCATGTGAGCTCCCATCCGTGTGTGTGTTCCCACAACCCA
ATGTAACTATCACTCCCTCACTTTGCTTTTACATAGTTTT
AATGCATCTCTTTGTGTGCCTTTAAAAGACAGACTATTTC
AGTTGTTTTCAGCTTTATAGAGTACATCATGTTCTACGTA
ATCTTTCAGGACTTACTCTTTTCCTGTAATATTAGACTGC
TAGGGCCCATCCAGTATTGTGCATTGCTGCTGTGCATTTG
TTTGAACCGCTGACTAATATCCCATTGTGTGACTATAGTG
TAGTGGATTCACGCAGACTCCTGTTAAAGGCATTTGGGTT
GTTTCTGACATTTAAGGCATTTTTACCAAGTGCCAGACAA
TGCCACAAGCAGTGGGCATACCCTATTTCATTTGTTCTCC
AGCCCCACAAGACAGGATCTTTCACTTCCATTTCTCTCTG
AGAAAACTGAAGCTCAAAGACAGTAGATCACTTGACTGAT
ATCAAATGAAAGCATTAAATGAAGGTATGAGGATGACATG
CCTTCAATGGTGGTATGAGGATGATCTGCCTTTATGGTAT
GGGACTGTCCTTCCACTCATGGGGAAAAAGAAGCCTCATC
TTATTTTATGCATCAGTATAGTAAATTGATCCCGCATGTC
AGCAAGTAGGAAAAGTAAAACTCTTCTCTTGGCCCTCCAG
AAAGATTTCTTAATTGAATTCCAGGAATCCAATGTTCTGA
TACACAGTTTGAAATACATACACATATGTATGTAATGTGT
GTACACACACACACACACACACACACACACACACACACAC
AAGCATACTGCTGTGGGGAAAACAGAATTTTCTCCTCTGA
AAGCTTCAGCACAAGCCAGTCTGTGAAGCATGCTGCTTCA
GGGTGTCAATGTTAAGTAAGTATTCTTTCTCCTCCGTTCA
CTCTCTCTTTATAACTCTGAGATAAGGGAAGCATTTAAAA
ATAGCATTTTTCAGATATCATGGATGATAAGGTGGTTTGG
CTGTGTTATCAGGTATCTGCTGTCCCCAAAGGCAGATAAA
GTAGATGAAAGTAATCAGCAGTGAGGTGGGCTACCAGGTT
GTGGCCATAGCACAACATTTACCTGAGGGTGAAAACATCA
GCCGCATCATTATACTGACATTGTAAATGGTAAGTGGATT
TTAACATGTTCAGTTTTCTTTGAAAGTAAAAATTAAATGA
CAGAGCCCATTACCTACCCCCTGAGGTCTCCTAACTGCGA
CACCACAGTGGCCATAGCTGTGGCGATTCCACAGACACTG
AGCCAGGGTAAAGTGATTATGTATTAGGTAATTTTTGGCC
CAATTTTCTGGAACAATCAGAGATAACATACTTTCTTCTG
CTTATGATTTTGATTTATGGGGCTATTGATACATATATGT
AATAGTCAAATTTATTTTGGGGTAGGGGCGACTGTGTCAA
ATGTACCAGTGTCATCGGTACTCTCAAGAAATTTGTCTCC
ATTTAAGTGAAACACCAACAGAGATTTGTAGCCTCTGGGA
CAACACAGCCTCTTTGAAGGAGAGGATAGCTTCAAAGTCA
TACAAAGTACATTTTATCATTAAGGTTAGAGTCAGTTCTA
GAACAATCTAGAAAACTACTCGTTATTGTTTTTTAACTTT
TGAACGTGCAATGACCTTTTAAATGAAACATTTAGGGACA
GTCATCTGTTGGTAATCAACAATCATATTTTCAAGTTTCT
ACTATAAGTGGGAAAATGTATTAGGCACTCTACAGATCTT
CATGTGATATAATCCTTTTCTTCAAGTTAATTTTTTTCTT
TTCTTTTAAACTTTCCAATTGTGATACACCTACCACATAG
AAGACATATAATGTCATTTGTACATTTTTTTTTTTTTTTG
CAAAATAACAATTGAACATTCATGTAATTACCAGCCAGAT
TAAGAAATAGAGCCTCTGGTTCCATTGTCTTCCATTTGGT
CAGAAACAACTAATATTCTGAATTTAATGCCTTTTCATTT
CCTTATATATCTTTATTGTTTTACCATATATTAATAGACA
ATATATGCCTTAGTTCTGCTTTTTTGACTTCATGTGAATG
AAACCATATGTAGGCATGTACCACTGCTTACTCTACTGTC
TCATACTTACGAGATTCCTCTATCATGATGTGTGTACCTA
CAGTCACTCATTTTCACTGATTTATAGTATTCCCACAGTT
TAGATACCATAGTTTAGTTACCCATTATATTTTCTTTTTT
TTTTTTTTTTTTGAGACGGAGTCTCGCTCTGTCACCCAGG
CTGGAGTGCAGTGGCCGGATCTCAGCTCACTGCAAGCTCC
TCCTCTCGGGTTCACGCCATTCTCCTGCCTCAGCCTCCCG
AGTAGCTGGGACTACAGGCACCCGCCACCACACCCGGCTA
GTTTTTTGTATTTTTTTTTTATTAGAGACGGGGTTTCACC
GTGTTAGCCAGGATGGTCTCGATCTCCTGACCTTGTGATC
CGCCCGTCTCGGCCTCCCAAAGTGCTGGGATTATAGGCGT
GAGCCACCGCGCCCGGCCACCCATTATATTTTCAATGGAC
ATTTGGGTTTTGCCTTTAAGAGCTTTAAGAGCTTCTTAAT
TTTAATACTGTCATATTAATTAATGATTTTCTTTAAGAAC
TACATCCTTTGTGTCTTATTCAAAATTCTCCCCACCTCAT
GGTCATAGTGATAGTCTTCTCTGTTTTCTTCTAATTGACC
TACAAAGTCAGCTTTGTCATGTATTGTAGGTCTGTTTTCT
TTATTCTGTTCTGTTACACCAACCCCCACTTTCTCAATTA
CTAAAGCTTTATATTAGATCTTGATTTTCTGGTAGGCAAA
ATGGAATTCACTCTGAAAACATTTTTAGCTTTAAAAACAA
TGCAGTTGTCCCTTGGTATCTGTGGGGGATTGGTTCCACA
ACCTCCCTGCAGATACCAAAATCTGCAGATGCTCAAATCC
CTGATATAAAATGGTACAGCATTTGCATAACCCCCACACA
TCCTCCCATATACTCTAAATCATCTCTAGATTACTTATAA
TAACTAATGAAGTGCCTACACATCACTTCATTCACATGAA
TTCAACATAGTACTTGGTGTGCGGCAAGTTCAAATTTTGT
TTTTTGGAACTTTGTAGAATTACTATTTTTTGAATATTTT
TGATCTATGGTTAGTTGAATCCACAGATGCAGAATCCATG
GAAGGCCATATAAGGAAAACAGAAACTAGAACTTACTTTG
CTCTGGGTTGATGAACTAATCCCGGAACCTCTTTATTAGT
TTTAAGTCTTACATTTGAGCTGGCACTTTTTTCCTGAAAC
ACATAAACACACACATGTAAAAGACAGGATTAGAATCCAC
AATTAAACAAGTGTATGAGTTTTCATCACAGAAACGTTCA
ATCTGTCTGGGGCCCTATACTATGGCTGGTTATCTCACAA
GGGCAAAAAAGTCCTTGTAAAGATGACACACAGAACAGGT
AAAACCTGCCAAACAGGGAGCACTACTATGAAAAGAGAAA
TTAGCTTTATAACAACTGTCACTCTGTTTAGAAAACAATG
TGCAGTTAATATTTAATTAACACTAATAGTAATGAATGAA
AGAACAGAAGATCTAGTATCAAGAGAAACAAAACAGCAGC
AATACAATCACAGCCTTTGTTCACTTGCTCAGGTTAACTG
ACTTCCGAGCAATTTATTTGTAAAAGACAACTGCACTTAC
TGAGATGTAAAGTTTGCTGAAGGCCCTAGCTGTGACAGGA
ATAGAAACATGACTAAAACCCACAACAAATGCTGAGATTG
AATTCAGTTGAGTTAATACAATTCAATCCTAGCCTGTATT
CAAGAAACACTTCTTTGGCTTTTAGCCTGATCTAATATCT
TATTCCCAATAACTAGCCACATGGGAAGGAAATACTCTCA
AATCTTAAATGCTAGTATATCAGTAAGGACATGATCTCAA
TGATACTACTGCTCTGTGTTTTTCAACATTATCTTAAAAA
GATATTCAAGGTAATTTGTAATTTGCTCATGAAACATACC
CCTGAAATGAAAGGAAAGACCACTCTGAACCTATGTAACA
GGTGACTATATACACTTGAGGAACTTGACGTAAGGCCACA
ATTAAAGACCAAGTCTAGAGTGAGGAATAAAAACTGCCAT
GGGCCGATGCAACATTCTCATTACTTGCAGAGTGATGTGG
GATGACACATAAAAAAGATGGTCCCCAAATGAGCTCTTTT
TGAGGTCCTATTTCTCCTAGCACAGCAGAAGCCACCTAAG
TCAGTGAAACTCCAATGACTTACACATTCTGGTTGTTTGT
TATTAACCATCAAACATGAGCTTATGTGCCTATCATCAGT
ATTCCAAAAAAATATGTGATTTTGTTTGTGTTCTTTTAGG
AAAAGAAACAATCATAATTTCTTGCAGTCTATCTTACCTT
CTTTACCTTATACTAACTTCAGAATGTTTTCATGAACATC
TAAGAAGGATAAAACATATTGTTCTGTCTATTGACGTACG
TCAGGGAATAGCAGATGAACATTCCTAATCTTTTACACAG
CAGGTGGGAGAAATTAGAAAACCCGAATGCACTCACATCA
GAAGGTCAGGGCCCATGTCCTTTCTTTACCACATGGGGTA
AGAGGCCTGGCACTTCATGGGAGGCACTCAGCAAATACTG
GTGAATGAATGAACGATGTCAGCAAGTCATTCACTTTTTT
TTTTTAATTTAAAGGTAAAAATAGCTCAAATATAGTCTCT
TTGTAGGACTGAAGACATAGGTTCTTTCCAAGTTGGTCCT
TTTCTCCTTTAAATCTTAGGTTATCTTAGATTAAACACTG
AAAATGTACAAGACCTTACCCTCTTTCTCTTTCACATAAT
TTCCACAACTCTTTGAGCTTAAAAGAAATGCACATTGCTG
AGGCAGGAAAGTGACTTCTAATTCTAAAAATGCAAAGGAT
ATACAGTGGTATACTATTTATATTCCATTTATTTAACTGT
ACCCTTGAAAATTATGTTGCCTCAGCAAGTCTTTCTTAAA
AACCCATTCTGTGGTTGCTAAGTAAGGAACAATCTCCCCA
AACAACAGAGGCTCAATGGACAAGCAGGACTGAGAACAAG
CCGGCCCTCAGTAACGCATCACTCCCAGGAGTGTACTTCC
AGGGCCAAAAGTGAGACAGAGGCAACAGGAGGAAAAGCAG
TTTTGGATTTCCCATATAATTTCAAAAAAACTTTCTTCTA
CTATGTATTTACAATGTGTTCGCTCAGTTTCACAAATTTT
CACTCACCAAGACCAATAATAACCACTCACTGAGCACTTA
CTGTAAGTCAGGCATTATTCTAAGCACTTACACATATTAA
TTCATTTTAACATTCACAAATATTTCTACATATTAACTCA
TTTTTATGCCTATAATACCTCTCACAGATGGGTTCCATTA
TTATCCCCATTTTACAGATGAGGAAGCTGAGGCATACAGA
GGTGAAGCACTTATCTGAGGCCATACAAGCAATAAGCAGT
AGCACGGGGATTTGAACCCAAGCAGTGTGGCCCCAAACTC
CATGCTATTCGCGACTAGGCCAGCATTTCTCAAACTTTTT
ACAGGCACATGTCACCATGCCTGGCTAATTTTTATATTTT
TGTAGAGATGGGGTTTCACCATGTTGGCCAGGCTGGTCTA
GAGCTCCCTTACCTCACATAATCTGCCTGCTTTTTACCTA
TCAAGACCCTTTTACCTATCTCCAAATTTTGACACATTTC
ATTGTACAACATAAAAGAATCCCATTTGTTACAATCACCA
TCAATCTCATCAGAAAATCATTGACAGAAGCTGTCAGGTA
GTGAATGTAAGTTTTCCAAACTTCCAGATTTTGCTTAAAG
TTTGAATTTTATCAATGGCAAGAGATACTGTCAGTTATTT
TTCTTGAAGTGTCAGGCTCTCTTATTCTTTTTAAAGAAAA
TGATTTACCAAATACCAGGTCTGAATATCCATAATTTATC
TGCCAGAGATACATATTTTTAAAATAGAGATGATGTCCCA
TAAAAAACAATTCCTAGTTCAGCTTTCAACTCAATAGACT
ACAGAGGTGCTTTTCTCCATGATAACCATCTAACTTGGAC
ATGCAGAAGAAATGCTTTATGCATACTTCCCATTTCATCA
CACAGGCTATTAAAAAGCTATGCATCCAAAGTCTCAGGAT
ACAAAATCAATGTACAAAATCAATGTAAACCATGGCCAGG
CACAGTGGCTCATGCTTGTAATCCTAGCACTTTGAGAGGC
CGAGGCAGGCAGATTACGTGAGGTAAGGGAGCTCTAGACC
AGCCTGGCCAACAGGGTGAAACCCCATCTCTACAAAAATA
TAAAAAATTAGCCAGGCATGGTGACATGTGCCTGTAATCC
CAGGTACTCAGGAGGCTAAGGCAGGAGGATCGATCATGAC
CTGCACTCCAGCCTGGGCAACAGAGCAAGACTCTGTCTAA
AAATAAAATAAAATAAAATAAAATAACCAAAAATCACTAG
CACTCCTATACACCAACAACAGTCATGCCAAAAGCTATTA
GGAATGCAGTCCCATTCACAACACACACACACACACACAC
ACACACACACACACAAATACCTAGGAATACAGGTAAGCAG
GGAGGCGAAAGATCTCTATGAGAACTACAAAACACTGCTC
AAAGAAATGAGAGATAATACAAGTGGAAAAAACATTCCAC
GCTTATGGATAGGAAGAATCAATATTGTTAAAAAGGCCAT
ACTACCCAAAGCAATTTATAGGTTCAATGCTATTTCTATT
GAAATACCAATGTCTTCACAGAACTAGAAAAAAACTATTT
TAAAATTCATATGGAACAAAAAAAAGAGTCCAATAGCCAA
GGCTATCCTAAGGAAAAAGAACAAAGCTGGAGGCATCACG
CTACCCAACTCTATGCTACAGGACTACAGCAACCAAAACA
GCATGGTACTGGTACAAAAACAGACACATAGACCAATGGA
ACAAAATAGAGAACCCAGAAATAAGACTGCACACTACAAC
TATCTGATCTTTGACAAACCCGACAATAACAAGCAATGAA
GAAAGGATTCCCTATTCAATAAATGGTGCTGGAATAACTG
GCTAACCATATGCAGAAGCTTGAAACTGGACCCCTTCCTT
ACACAATATACAAAAGTGAACTCAAGATGGATTAAAGACT
TAAATGTCAAACCCAAAACTATAAAAACCCTGGAAGACAA
CCTAGGCAATAGCATTCTGGACATAGGAATGGACAAAGAT
TTCATGACAAAGACACCAAAAACAACTGCAACAGGAGCAA
AAATTGACAAACGGGATCTAATTAAACTAAAGAGCTTCTG
CTCAGCAAAACAAAATGTAACAAAAAACAAAAAACTATCA
TAGGAGTGAACAGACAACCTACAGAATGGGAGAAAAATTT
TGCAAACTATGCATTTGACAAGGTCTAATATCCAGCATCA
ATAAGGAACTTAAACAAATTTACAAGAAAAAAACCCCCAA
ACAACCCCCATTAAAAAGTGGACAAAAGACATGAACAACA
CTTCTCAAAAGAAGACAGACATGCAGCCAACAATCATAGG
AAAAAAGCTTAACATCACTGATCATTAGAGAAATGTAAAT
CAAAACTACAATGAGATACCATCTCATATCAGTCAGAATG
GCTATTAAAAAGTTGAAAAATAACAGATGCTATTGAGGTT
GTGGAGAAAAAGGAACACTTATACACTGTTGGTGGGAGTG
TAAATTAATTCAACCATTGTGAAAGACAGTGTGGCGATTC
CTCAAAGATCTAAAAACAGAACTACCACTTGACCCAGTCA
TCCCATTACTGATTATATACCCAAAGGAACATAAATTGTT
CTATCATAAAGACACATGCATGCACATGTGCATTGCAGCA
CTACTCATAATAGCAAAGACATGGAATCAACCCAAATGCC
CATCAGTGGTAGACTGAATAAAGAAAATGTACGTATACAC
CATGGAGTACCATGTAGCCATAAAAAAGAATGAGGTCATG
TCCTTTGCAGGAACATGGATGGAACTGGAGGCCATTATCC
TTAGCAAACTAACAGAGGAACAAAAACCAAATATCGCATG
TTCTCAATTATAAGTGGGAGCTAAATAATGAGAACACATG
GACACATAGAGGGGAACATCACACACTGGGACCTATTAGA
GGGTGGAAGGTGGGAGGTGGGAGAGGATCAGGAAAAGTAA
CTAATGGGTATTAGGCTTAATACCTGGGTGACGAAATAAT
CTGTACAACAAACCTCTATGACATGCATTTACCTATATAA
CAAACCTGCATGTGTACCCCTGAACTGAAAATAAAAGTTA
AATAAAGGTATGCATACAAGCCACAACATTTTATAAAACT
AAATAATTTTTATTGCTTATTAAGAATGAGGGCATTCTTA
AGTGAAAACAGCGGTGGAGAATACAATGACTATTAATAAG
GTTTGATGCCAATGCCTTGGTTTAGGCTAAGGCACCAGCA
GTTTACCTTACTGTTGCCGTTGTAGCATCAGTGCATACGT
TAACACCATGAAAAAGGCAAATAGCCTCTTAGTATCATTA
GGAAAATGGCTTCAAGAACTCGCTGAGAAAGTCTCAGGGA
CCCCCAGACCACACTTTGACCACAGCGCCTCTCTATTTCT
TTTGCACAGAAAAGAACTATTAATTATTTAATTATGCTAT
GTGCCTTATTTTTAAAAACAAATATTTAACAGCCTTATGG
GGGTAAAATTTACATTCTATCAAATTCCCCCACTATAACT
ACTTAATTAAATGATTTTAGTAAATTTATAGAGCTATGCA
GTCATCACCACAATCCAGTTTCAACATAGTGCCATCATCC
CAGAAAGCTGCTTTATCACCATTTACAGGTCATCTCTGCT
CTCATTCATAATGATGGGCAACCACAGATCTGCCTTCAGT
CTCTAGAAATTTGCCTTTCCTAGATTCATATCATGAAATC
ACACAATATTTAGCCTTTTTGCCTAGCATTTTTCACTTGG
CATAATGTTTTTGAGATTCATCCACATTGTAGCATATAAT
AGTATTTTACTTATTTTCATTGCTAAATAATATTCCAATG
TATGGATACACCACATTTTGTTCATCTCCCCATCCCTTGA
TGGACACTGATACTGTGTTCAGTTTGTGGTTATTATGAAT
AGCAATGTTATGAACATTCAGATAGAAGTCTTTTTGTAGA
CATGTTTTCAAGTCTCTAAGGTAGATTCCTAGGAGTAGAA
CTGCTAGATTACATAGTTAGTTTATGTTTCATTATTTAAG
ACATTCCAAACTGTTTTCCAAGGTGGCTGCACCATTTTAT
ATTCCCATCAACAATGCACAATGGCTGTCGTTTCTCCACA
TCTGCACCACCAACACTTGGCATTGTCTTTTCAACTATTG
TCATTCTAGGTAGTGTGTAGTGGGATCTCATTGTAGGCTT
TATTTATTTGAAAAACATGACTTTTTAAAGCTTGTTATAT
TGGTGTATCCTCCAGAAAATCCACCTTGGGAGCATGTGTA
TACTTACTGGTTGGCTGCATTTGCATAAAGAAGTCCGTTT
TACATTTGTTTATAAACATTTAACTTCTACTTTGGGATTT
GTTTGTTGGGAAAGCGTAGTTTTAAAGAGACCTGCGAAGA
AGAAGAGGAAGAAGAGGAAGAGGAAGAAGAAGAAGAAGAG
GAAGGAAAAAGAAGAAGAAGAGGAAGGAAGCAGGAAGCAG
GAAGGAAGCAGGAAGGAAGAAGACGAAGAGGAAGAGGAAG
AGGAGGAAGAAGAGGAGGAAGAAGAGGAAGAAGAAGAAGA
AGAGGAAGAAGAAGAAGAAGAAGAAGAAGAAGAAGAAGAA
GGAGGAGGAGGAGGAGGAGGAGGAGGAGAAGAAGAAGAAG
AAGAAGAAGGAGGAGGAGGAGAAGAAGAAGGAGGAGGAGG
AGGAGGAGGAGGAGGAGGAGGAGGAGGAGGAGGAGGAGGA
GGAGGAGAAGGAGAAGGAGAAGGAGAAGGAGAAGGAGAAG
AAGAAGAAGAAGAAGAAGAAGAAGAAGAAGAAGAAGAAAA
CAAACCAACAGGGCTGGAAGGAGGAGGAAGGAGAAAGTGG
TGGGAGCAGTGAGACATGCGGTTCACTATCAGAAGCAGCT
CAGATGGAGCAGACCCAGCAGAGGGGGCTGAGAGCCAGGC
AATACCTGAGGTGCTCCAGAAATAAGAAAAGAGAATTAAA
TTGCGAGATGACAGATGAAGTAACTAAGACATTGTTTCCC
TTAGCAAGAAAAAACTATTTTGATGGTATTTGACACTTGT
GAACTAAGTACTCTCCTTAAAATAAACTGAGACCAACTGT
GACTAAGATAAAGGCTTTTGACAGGGTCTCCACAGGCAGT
TCGTTTTTCATCAGCCATCCACATTTGAATCAGAATCATC
TGGGATGTGTGTTAAAATAGAGTTTCCCAGGCCCCACTCA
AGACATCTCAAGTGGGAGTCTGTGGAAGTGAAGCCCAGGA
ATCTGCATTTCAACAGTCTTAGGTTATTCTTCACTGAAAA
AAGTTTGAAATTTCTATTTCAGAGGAAAGATCCTTTACAC
TTAGTATTTCCCCATTTGGCTCTCTATGGCGCCAGCTTTC
AACCTAAGCCTTGGGGCTCTGTGAAGCTGCCTCAGGGTTG
ACAGGGAGACCCACCAGACCGGCAAAGTCTTTTAACTTTT
TTATTATTAACATTTAGGGGCTCCATCAGTTGGGAAAAAC
ATCCATTTCTCAAAAATGTTTGCAAACTGCTGTCAGGTAG
TGACAGATTTATTTAAACAGCAAATCAAACAAGTTTTTCC
TTTGCTTGGAGTAATTTTATTTCTTTATGAATAGAATATA
CTTGTCAGTGTCTAGAGTAAACTGATCACTCTCTTCTTAG
TTTCTCTGATGCTGAAGACAGTCAAACTCACTGTACTTAT
GCTGTTGTCGCGAGCTTCCCAATCCCTTATTCCCTTTGAT
ATCTCCCAAAGGGAAAGTGAGAATACCAAGAGGATCTTCT
TTAAAACATTACTGGCCGGGCACAGTGGCTCATGCCTGTA
ATCCCAGCACTTTGGGAGGCCGAGGCAGGTGGATTACCTG
AGGTCAGGAGTTTGAGACCAGCCTGGCCAACATGGTGAAA
CCCCATCTCTGCTAAAAATACAAAAATTAGCCAGGCGTGG
TGGCGTGTTCCTGTAATCCCAGCTACCTGGGACGCTGAGA
TAGGAGAATCTCTTGAAACTGGGAGGCAGAGGTTGCAGTG
AGCTGAGATTGAACCATTGCACTCCAGTCTGGGCGACAGA
GCAAGATTCCGTCTCCAAAAAAAAAAAAAAAAAAAAAAAA
AAAGAAAACCCAAAAGAAATTCCCTCAAACCTCACTTTCT
TAATTCTGAAGGGAACGACACCCATGTTCAGGATGCTGAT
TGAAAGCACTGTCTGCAAACGAATGGAACTACTTTTCTCC
TATCACTTCTTTACCTTTTTTATCCCACTTAGTCTAAGAA
AGCTGTTGTCCTGTAAGGTTCCCTTTGCAAATTGGTTCTG
AATTGATAGTGTGGAGAGGAATCTCATTTTCCTTTTCTGG
GTCCAGCAATAGGAAGTCTGTCTTACAGAGAAATCTCAGG
GGCCAGATGGATGCTGGAGGCCTAGAGAAAAGTAGTGAGG
ATTAGAGTATCGGCTCCTGGGATGGCTAATGAGTGCCCTA
CACAGAGAGGAGACACAAAAGAATTAAATTGGGACTCTCA
AAGGGTGTGCCCTGCCCACAGACTGTGAGCACGTGTGTGT
ACATTTGTACAACTGCGTTTCAGAAGCACATGAAAACCAG
AAAAAATACTTTGACAACTAGAAGCAAGAGATTTGTGGGG
AAGTACACACACATTTTAAAAATTTGGCTATAAAATAAAT
AATAATTCTAGCTTTGGGGGAGTAACCCATAGGATGTAAT
CTCTAAGAAAACAATCCCATTTGATGTCTTATACTTGATT
TCTCAAGCAGTATTAACATGAGATAGGACACTGTGTCCTT
CAAATACAAAGGAATTTTATCTTGTCTTCTGAATGATGGT
GATCAGAGAAGCCACCTTGACTCTCAGAATTTTGGGATGT
TTACAAATGAAAAGGGCCAAGCTGCCAGATTCAACTATTA
ACTCGAGCCACCATTATCAATACAACTACCTAAAGTCAAC
ACTTCCATTACAATTACCTGTCCACAGAGATTACTGGAGT
TATTAGTATTTTGTTACAATTATTTAGTAGTAATAAAATC
GGCATGTAAAGTCTCAGCCTTTTGGAAGTCATTTTTCAAT
AGATTAAAATATAGTGACGTATCTCATTTTATATCAAACA
AACATGAAGGGGGCAAATCAGTTTTAAAGCACCTAGCATT
TTTCACAAAGTTGCTTTTCAAGGTAGACTGCAAACATTTA
CAATCTTAAGAAAGTAAACAGAGTTGTAAAAAATTGCTCA
GAACAGATTTAATTGCATACCAACAAATTTTTTAAAAGTC
ATTAAGTCACCATGTCAAAAATTAAAATAAACAAGCTATG
ATATAAATTCCACTGGGAATTATAACTTAAGGCTGTTTCG
AAAAGATAATATATCTCCAAGTTTTTCAAAAAAGTATTAT
ATACACACACAGAAAATCAACGAACTTGGAAGAACCACAT
TCAATTTTTATCCAGAGTGTTTTTATCAGTCAGGATAGGG
TAGGTTATGCTATAGTAAAAAATGACCCCCAGTATTATTC
TTCTTATTATTGTTTGGATACAGGGTCTCCCTCTGTCACT
CAGCTGGAGTGCAGTGGCATGATCTCGGCTCACTGCAACC
TCCGCCTCCCAGGTTCAAGCGATTCTCCTGCCTCAGCCTC
CTCCTGAGTGGCTGGGATTACAGGCGCACGCCACCATGCC
TGGCTAATGTTTGTATTTTTAGTAGAGACGGGGTTTCACC
ATATTGGTCAGGCTGGTCTGGAACTCCCAACCTCAGGTGA
TCCACCTGCCTTGGCCTCCCAAAGTGCTGGGATTACAGGC
ATGAGCCACCGTGCCCAGTGCACCCAGATAAATAAATATT
AATTATTTATCTCCTGCACACGCTACATGACCAGCACAGG
CTGCAGGATGGCTCTGCTTAATATAACCACTCAGCGACTT
GGGTTAATGGAGGCCCCATGTCAACAGGTGCTTTTATAAT
CACCATGGCTGGAGTTCAGCAAGGGTTACATGTTCCTACT
TACTTGGACAAAGCATACCACAGGACCACATCTAAATTCA
AGAGAGTGGAAAAAAAAGGGGGTTTTCAAAAAGTTCATGG
AAAATGTGTATTATGAAAAAATTATGCATGGATTTCAAAT
TTTTTTCCACCAAGATAAATTCGTACTGACTAGTTATAAC
ACATTTGAACAGAATCTAGTTCAAGGCACTAAAAAGGATA
AGATATCAATTTGAAAACAGCCCCTATCAGAGCAATATGA
ATTTCACTAAAACTGAAGCAAGAACAAACAACAAATTTAC
GGTGAAGCTTAAGTGGAAGAATGAAATAATTGATGCTTGA
TGAAAAGTTTATGGGGACAATGCCCCAAAGAAATCAGCAG
GTTACAAGTGGATAATTCATATTAAGAAGGGATGAGATGA
TGTTGAAGATAAAGCCCACAGGGGCAGACCATCCACATTA
ATTTGCAAGGAAAAAATCAATCTCGTTCATGCCCTATTTG
AGGAGGACCAATGATTAACAGCAGAAACAATGGTCAACAT
CATAGACATCTCAATTGGTTCAGCTTATGTAAGTCTGACT
GAAAAATTCAAGTTGAGTAGACTTTCCATTCGATGGGTGC
CAAAACTGTTGCACCCAGATTAGCTGCAGACAAGAGCAGA
GCTCTCAATGAAAACTTCAAATAAGTGGGATCAAGAACCT
GATCCCCATTTCCCCAAAGGATTGTAACAGGAGATGAAAC
ATGGTTTTGCCAGTATAATCCTGAAGACAAAGCACAATCA
AAGTGATGGCTACCAAGAGGAGGAAGTGGTCTACATAAAG
CAAAAGTGAACCAGTCAAGAGTCAAGGTCATGGCAAAAAG
TTTTAGGGATGTTCAAGAGATTTTGCTTGTTGACTTTCTG
GAAGGCCACAGAATGATAACACCTGATTATTAGGAGAGTG
TTTTGAGAAAGTTAGCCAATGCTTTTGGAGAAAAATGCCC
CAGAAAGCTTCACTGGAGAGTCCTTCTCCACCATGACAAG
GCTCCTGCTCATTCCCCTCATCAAGCAAGGGCAATTTGCA
AGGGTTTTGATAGGAAATCATTAGGCATCCACCATACAGT
CCTGATTTGGCTCCTTCTGACTTTTTGTTTCCTAATCTTA
AAAAATCTTTCACACAAGGAGTAATCTCTATTTTAAGAAA
ATCTTGGGCTGGGCACAGTGGCTCATGCCTGTAATCCCAG
CACTTTGGCAGGCCGAGGCAGGTGAATAACGAGGTCAGGA
GTTCCAGCCCAGCCTGACCAACATGGTGAAACCCCGCCTC
TACTAAAAATACAAAAATTAGCCAGATGTGGTGGCACATG
CCTGTAATCCCAGCTACTCGGGAGACTGAGGCAGGAGAAT
CACTTGAATCCTGGAGGTGGAGGCTGCAGTGAGCCAAGAT
CATGCCACTGCACTCCAGCCTAGGTGACAAGAGCAAAACT
CTGTCTTAAAAAAACAAAAATGTTTTAAAAAAGAAAAAAC
AAATAAAATATTGATGGGATGCTGAGGTGGGAGGATTGCT
TGAGCTCAGGAGTTCAAGACCAGACTGGGCAACACGGTGA
GACCTTGTCTCTTAAAAACAAACAAACAAACACCCAGCTT
ATATTAAAAAAAAAAAAAATCTTTAGCTCAGGTGCAGTAG
TTCATGCCTATAATCCCGGCACTTCGGGAGGCTAAGGCAG
GCAGATCACTTGAGGCCAGGAGTTTGAGACCAGCCTGGCC
AACATGGTGAAACCCCATCTCTAGTAAAAAAAAAAAAAAA
GAAAAGAAAAAAATTAGCCAGGCATGGTTGTGCACTCCTG
TAGTCCCAGCTACTCAAGAGGCTGAGGCACAAGAATTGTT
TGAATCCAGGAGGTAGAGGTTGCAATGAGCCAAGATGGTG
CCAATGCACTCCAGCCTGGGCAATGGAGTGACTCTGTCTC
AAAACAAACAAACAAACAAACAAACAAGCAAAGAATCTTT
AAAGGGCACCCATTTTTATTCAGCTAACATGTTAAAAACA
AAAAAAAATGTGGCACATATACACCATGGAATACTATGCA
GCCATAAAAAAGGATGGGTTCAGGTCCTCTGTAGGGACAT
GGATGCAGCTGGAAACCATCATTCTCAGCAAACTGTCGCA
AGAACAGAAAACCAAACACTACATGTTCTCACTCATAGGT
GGGAATTGAACAATGAGATCACTTGGATACCGGAAGGGGA
GCATCACACACCGGGTCCTATTGTGGGGAGGGGTTAGGGG
GAAGGGATAGCATTAGGAGATATACCTAATGTAAATGATG
AGTTAACGGGTGCAGCACACCAACATGGCACATGTATATA
TATGTAACAAACCTGCACATTGTGCACATGTACCCTAGAA
CTTAAAGATAATAATAATAAAAAAAAGAATTAAATAGGTA
ACTTGAATAAGTGTTAAGATTAAATAATATATATACATTT
TATAATTTATAAAAAAAACAAAAACAAAAACAAAAAACAA
AAAAGCCTGCATTGATATGGTTAAATTCCCAAGACCCTCA
GTTCTTTTTTTTTTTTAACCTTCACAAGAGGATGGATGCC
AAGTCCTCAGTTCTTTAGGGATGGACTAAATGACAGATAT
AATTGCTTAGAAAACTGTCTCAAACGTGACAGAGCTTATG
TTGAGAAAGTTGAGAAAGTTTATATTTTTATTTTTTAATT
CCATTTTACCATGAATTTTTTGAAGCCCCTTTATACAATC
CTACTCTTGTGCTTGGAAGGAGGAGAATTGGAATATTTAT
GAATAACTTTAATAACTACCATAATGCTAATTAATAAAAT
ATGAATGTACTCTTGAACACAGAACTATCTAACTATCTAA
GATTAATCATAGAGGTCTCCTCTTCTTAGTAGACTGATAT
GCAACTCTGTCAAGTATCTTATTTGTTATGAACATATGTG
CATTTCACAGAAATATAGAAAAAGCTATATTGATAATTTA
AACTGGGCCAAAATGCCACTTGGAGCTTAAACTTCAAAAC
AAACTAAAAGTACTTGATTAGCTTACTGTAGTGGAACAGG
ACTAGTCAATTATGCTAAATGTCACTTGGACACAATAAAA
TAGAAGAGAGACAAAAATCTGTGGTTTATACCCCAGAAAG
TTGCATACATACAACCCTGCCTTGTTTTCTCCATTTCTCA
TTTCTCCTCTCCGATTATCAAATGAGACAAAACACATGTG
AATGGGAATCACATTCACCGTGATTCAAAATAAGACCAAA
GATCTTAGGAATTCAACTATTAACTATGCCTGTTGCCTGG
TGCCCAGGAGACTGCATTTTAGACCTGACTACTGGCCAGG
CGTGGTGGCTCACGCTTGTAATCCCAACACTTTGGGAGGC
TGAGGTGAGCGGATCACAAGATCAGGAGTTCAAGACCAGT
GTGACCAACATAGTGAAACCCTACCTCTACTAAAAATACA
AAAAATTAGTCGGGCATGGTGGCAGGCGCCTGTAATCTCA
GCTACTCAGAGCTGAGGCAGCAGAAAATGCTTGAACCCAG
GAGGTGGAGGTTGCAGTGAGCTGAGATGGCACCACTGCAT
TCCAGCCTGGGTGACAGTGCGAGACTCTGTCTAAAACAAA
AACAAAAACAAACAACCAAACAAAAACCTGACTACCACAA
TATAAAATAAACATGCTTTAAAACTAGATTTTTCTGGTGG
ATAAAAATATGGCCAGAAAAATAAAATTACATTGATAAAA
GTTAACAAAATATTGTAACAAAGAAATGTATCATCCATCG
TGTCTTTGATATTTTAACAAATAAAACCCACCATTTGCGC
AGAATTGCTGAACTTTTTCTGTGACTAACCAAAACCTTGC
CAGTTTTTTTTTTCCACTGAATTGAGAAACTGCACGTCAA
AGCTAAAAACAAAAAGTTAAATGATCTAGTTTTCCTTAAA
GGCAGATCATTTTTCTCACACTCATTGTGCCATAGAAGTC
AGCCAAAAATTAAAATCAGACTCCAGACTTCCTGAACAAG
CTGGACACACCCACAACTCTCTTTAATTCCAAAACTGTGA
GTGCCCAGAAAATCTGCTATATTATTTTCCTATTGCTGCT
ATAACAAATTAACACACATTCAGTGGCTTAAATGACATAG
ATTTATGACGTGACACTTCTGGAGGGCCGCCTTCCTTCTG
AAGGTGACAGGAGAGAACCTGTTTCATTGCCTTTCTAGCT
TCTACACATTACCAACCCGCCTCAGTCCACAGCTCCTTTC
TCCATCTTCAACACCAGCAGTGTAATATATCTTCTCTCTC
CAATCTCGGCTTGTTATTACATCTTCTTTCTCTAATTCTG
ATTCTCTTGCTTCCCTCTTGTAAGAATCCTTGGGATTATA
CTGTGTCCACTCAAAGCATTTGGGATTATACTGTGTCCAC
TCAAAGCATTCGAGATAAAGCCAAGATCCCTAATTTCATC
GCATCTGTAAAGTGTCTTTTACCGTGTAAAATAACATATT
TATAGGTTCCGTGGATTTGGATGTGGACATCATACTTCAG
CTTACCACAGTGTGCCCTCTGGACTGTAAAGATTCACACC
CACCCCACATGCAAATGCATTCATCCATCCCAAGGTCCCC
AAAAGTCTCAACCCATTTACAGCATCAGCTTGGCTCCTGG
CTGGAGTACAGAGTGCAGGCCGGCGGGGGATGAAGCCGAG
CCGTGCACCTCTGCCAGATCCCCAGGGCCTTGCAAAACAA
ATTAAGGATTTGTGGTTTTATTCCAAAAGTCATGGGGAGA
GCCTCTGAAGGGTTTTAAGCAGGAAAGTCACAGGAATGGA
TCTGAGTTCTCGAAAGCCCACTCTGGCAGCAGCACGCGTG
AAAACTGGAGGTAGGGAGGCTGCTTAGGAGCCTGCTGCAG
TAATCCCGGGGAGGAAAACAGGGCGGTCTGTTTAGTTGAG
CATTGCCATAGACAGTGACTGCACAAGGGCGGGCCTGAAG
CTGGGTGGTAGTGGAGGCTTGAGAGGACCCTGGACAACAG
AGGAGAAGAAATTTCAGTTGGCCAGTGCAATGCAGAGGGC
AGTGCCAATGAGGACAGAGCAGAGGAACTGGCAAGACAGC
AAGAGGATAGAAGGTTCTGAGAACTGTCTGTTCTGTAGCA
GTTAGGACTCCTTCACTCAAAAGTCACAGAGGCGGGGCAC
GGTGGCTCCCGCCTGTAATCCCAGCACTTTGGAAGGCCCA
GGTGGGTGGATCACCTGAGGTCAGGAGTTTGAGACCAGCC
TGCCCAACATTGGGAATCCCCGTCTCTACTAAAAATACAA
AAATTAGCCGGATGTGGTGGAGCATGCCTATAATTCCAGC
TACTCAGGAGGCTGAGGCAGGAGAACTGCTTGAATCCAGG
AGGCGGAGGTTACAGTGGGCTGAGATTGTGCTACTGCACT
CCAGCCTGGGTGACAGAGTGAGACTCTATGTCAACAACAA
CAACAAAAAAAGTGACAGAAACTCAACTTGTTTTACCTCT
GCAGAAAAGTGATACATTGGTTTACCTAACAATGAAGCTG
ATCAGGCTTGGGCCTCACTGAATTCAGGGAGTCAAGCAAT
GCCCTCTGTCTCCCTGTATCCCATTCTTTTTTTTTTTTTT
TTTTTTTTTTTTGAGACTTTGAGATGGAGTCTTGCTCTGT
CGGCCAGGCTGGAGTGCAGTGTCGTGATCTCGGCTCACTG
CAAGCTCCACTTCCCAGGTTCACGCCATTCTCCCGCCTCA
GCCTCCTGAGTAGCTGGGACCACAGGCACCCGCCACCAGG
CCTGGCTAATTTTTTGTATTTTTAATAGAGACGGGGTTTG
ACTGTGTTAGCCAGGATGGTCTTGATCTCCTGACCTCGTG
ATCCACCCGTCTCGGCCTCCCAAAGTGCTGGGATTACAGG
CTTAAGCCACTGTGTCCGGCCCCTGTCTCCCATTTTTTGT
TTGTCACCTTGGTTTCATTTCTTCTCATGACCTCCTGGCA
ACCCCAGATTCAATCCTTCCACTTCTGTGGCCCAACAGGC
AAGAGGGTCTTCCTATTTGTACCAATTACAAGCATCCCAG
GGAAACAGTGGTTAGCCTACCTTTAGTCAGGCGCCTACAC
TGTGTGAAGGGGTTAGGAGGTTTCTTAGCAGGGGTCAGGG
GGTTTGCTAGGAGAATAGAAGCCATAGCTAAAACCTCTCT
AATTCATCTGGTACGAACTCTTTGTATTAAAATTTTTTTC
TATTAGTATATATAAAGTGTATGGATTCTGTTGCATGTAT
TATGATTTTAAAGTTTTGTTTTTTTTTTTTTTTTTTTTTT
ACCTTTTTGTGTTTTCACATACAGGGGTTTTAAGTTTTTC
ACTAATGGAAAAAATGGATTGTTTTCATGTATTACTTCTT
CCAGCACTTCTATGATTAGTTCTGGTTAATTATAAATTTA
GGTCCTTACTCATACACCCTCTTCCATACCCCTCTGCAAT
CTCTTCCCATCAGAATTCAGAGTAAATGAAGGGAAGTCAA
TATTTTAACCGTGTACCCCTTCACCGTCTTGGCTTTTCAG
TTAATACAAGTGTCATATCTGTTGTGCTATAATTATTTTA
CAATGTAGAGCCAGTCACTAGATTTCTACACACAATCTGA
ACAGTCAATAATCAAATCTGGCATTGTTCTATTTCTGAGG
TACTTTTAGTCTAAGGCTGCTAGGAAGAGACTGGTTGTAG
CTAGAATTTGGGTTAAAAATGTTCTTCAAAATTGAAATAC
GGTAGTTCGGCAACAGAGACTAAGCGCCATTCTTTTTTTC
TCCCTTCTTTCCTTTTTGAGAAACGTACTGCTAGAAATAC
CTTCATTCTAAACTCTGCAAACAGAATTGATCCTGTAGTC
CTTTAAAGTGGTGTGTTCAGCCCCGAGTTTCTTCATTTGA
GTATCTTTTCGGCCTTTTAGAAGCTTTCTTAAAAACTCCC
ATACTATCTTTCTTCACACTTGCCCTCAAATTTGGTGTAT
ATTCCCCTAAGACACCCGAGCCGAGCTCATCCTGTGGATG
CGGGATAGTGACAAGACTGGGCCCTCCGCAGCCCGACAGG
GACAGCAGCTTGTCAGGGACAAAGAGTGAGAACAAATGAC
CCACGTCCCCTGCTGCTCTCCCGGCTCTTCCCTCTGAGGC
GTTTTCACTAGGAAGCTTTCAAATTAAGGGTTCATTAAAT
ATATAATAAGCACATTCTCTCCATTCTTTTCACACCCTCT
AGGTCCTGCTAGGCAAATCAGTCTTAAGAGCCAGTTTCCT
TTTGCCCTTATTCCTTGCCTCTCCAACTTCAGTGAAAATC
TTTTCCTACTTGAGTAAAAGGCAAAGAAAAAAAAAGTTAA
AGAACATGATTAAGAGCTTTAATGAATCATATAGGTCTGA
ATGTAAAGTGGTTCCTGTCTTTCCAATGAGATCCTCAGAA
ATGTGTCTTGGCAAACATAAATACATAATCCTTTAGGGAT
GTGGTTGAAACCTTCAGTTGACTACTTACATGGTTTGTTA
ATTCAGTGACATACATATATTTAAATTCATATATTATGTA
AAAATCATATTTAGAAGTATTACTTTTTCCATATGCACAT
TTCATGAAACAATTTAAACTTTTCAGATGCATCTGACATC
ACAGTTTTCACAATCACTTAGAATCACAAAATGTTTGAGT
CTTCTGATGTTTCCAAAGCATATATTATCTTCATTTCATT
TTTTTTTTTTTTTGAGACGGAGTCTTCCTCCATTACCCAG
GCTGGAATGTGGTGGCACGATCTCAGCTTACTGCAACCTC
CACCTCCTAGGTTCAAGCAATTCTCCTGTATCAGCCTCCC
GAGTAGCTGAGATTACAGGCGTGCACCACCACGCCCAGCT
AATTTTTGTATTTTTGTATTTTTTTTTTTTTTCGTAGAGA
CGGGGTTTCGTCATGTTGGCTAGGCTGGTCTTGAACTCCT
GACCTCAGGTGATCTGCTTGCCTCGGCCTCCCAAAGTGCT
GGTATTACAGGCATGAGCCATGGTGCCCAGCCTATCTTCA
TTTCTACTTTGAAGTAAAATGCGGTTTGAATTTTTTATTT
ATTTTATTTTTAATTTTTTAAAGATTTCAACTTTTATATT
CAGGGGGTACATGTGTAGGTTTGTACCAAGGATATATTGC
TTGATGGTGAGGTTTGGGGTATGAATGAACCTGTCATCAT
TTTTAATTCCAGGCCGTCAATACTCCACATTATTCACCAC
TTACCATATTATTTTTTCAAAGTAACTGCTAACCCTTTTC
CTGTTTAGAAAAAAAAAAGTGAAGCTCGCTGCCAGCACTT
ACTTAATTTTACGTAAACATGCTCTCTGAGGCTGAAGCAA
ATCTGACTTTCAATGTGAAAATAAAATATACAAATTGTTT
TTGGAGTTATTTCTAAACAGAACTAACATCAGAATCATCT
GAATCATCAGAAACGTCTATCTCAGAAAAATTGGATTTAT
CAAATGAATCTTCGGCCAAGAACTCTTCGAGAATGATGTT
AATATCACGCGTAGGAATCTTAACGTTTTCTAGGACTTAA
CATTTTCAGTGATTGAGAATTACTGTATTTTGTAAATGGA
AATACCACTACTAAAAACAGAATGCTATGAATAGAATGAT
GTCTTTTGTTTCCAAAGTCGATATACTAGCGTGATGTGAA
AATAACATTAAAAGAGATATTGCATGGTGAAAGTTATCTT
GGGGCGAACGCCGCAGCTGCAAGTGCCATCAGTGAGTATT
CTCAGGGCAAATGGAAAAGGGTTAAAAGGCTGTTTACAGT
GACACACAGCAATAATGACTACATTAAAATAGTTTTTTCC
CCCCATTAGAAACAAAGTTGATTCTGACAGAAGATCTCTG
CAATCATCCAAAGTGATCATGGACTGAGAGAGTGCCTGCA
CCACGAGACTTACACACAAAGGGGCATCTGCTTGACTGAA
GCGGTTTTTTTTTTGAGAAGGAGTCTTGCTCTGTCTCCCA
GGCTAGAGTGCAGTGGCGTGATCTCGTGATCTCGGCTCAC
CACAACCTCCACCTCCAGGTTCAAGTGATTCTCCTGCCTC
AGCCTCCTGAGTAGCTGAGATTACAGGTGCACACCACCAT
GCCTGGCTAATTTTTGTATTTTTAGTAGAGATGGGGTTTC
ACCATGTTGGTCAGGCTGGTCTCAAACTCCTTACCTCATG
ATCCACCTGCCTCGGCCTCCCAAAGTGCTGGGATTACAGG
CACGAGCCACCGTGCCCAGCCTGAAGCATAATTTAAAAAA
AATCTTGCTTGGATCCTGGCTTATACCATAATGCAGTAGA
AACTTTTACCAATGATCATCTTCAACAATGATTTTTACCA
AACTCTACGGTTTTCTGATTGAAAGAACTTACTAGAAATG
TTAGAGACTTTATCCCATTTCTCTAAATTTCACTGCAGTA
AACTGCTGAAATGAAAACTCACAAATGTTAGTGCTACATC
CACAGTCCAACAGTCATCTTCCAGAAAACATGCTTGCAAA
ACAAAACAAAACAGAACAGAACAGCATGCATACTGGTCCA
TTTTCCTATATACATGTTCGCACTCCCTCGTTCCCTCTTC
CTACGCCTCCTTTCTCAAAGAGTTGTACGTTGTAGATGAC
AAACTGCTAGAATACAGACACAATCGTGCTTGATTTGTTC
CTTACATGAGGTCTTATGTATGTTCTTCACTGATGTTCCC
TTGATAATGTGACAATGGAGAAACACAGCTTTTGATTCCT
TGTCTCTTATGGTCTCTTGTAATTATAAACACAATAACAA
CCAAAATAATAGCTCTCACTGACAGCACCCCTCCCAAGAG
CCAGACACCTGACTAAGGCCTGTGAGCATTAACTAAGTTA
ATGCAGATGAAATGCCAGGCACAAGTCCTGCCATGTGCTA
AGAGCCCAATAGATGTTAGCCATTACTATTATTGCCTCAG
CCTCCCAAAGTGCTGGGATTACAGGCATGAGCCACCGTGC
CCGGCCTGAAGCATACTTTAAAAAAATCTTGCAAAACATC
TGTATTAACTGTTATCATTCAATCCTCACAACAACTATAT
GAGGTAAGCATTCCCACAGATGAGAACATGAAGAACAACA
AGGAAACAAGGCCATAGAGTTACTGGCCAAGAGGGGATAG
AAGCTCTGCATGTCCACCTCTTTCAATAAATATTTTACAT
TCTTAAAAAGGCCAAATCTATGTAAATTAAAGAGGATGAG
GAAAAGAACAGTCCACATACTTTTAAACTCCCCCCTTATG
TTCCAATACCTAACGATGAGAGAGGTCTAGAAGGGACACA
CAATTTTAATGACAGGGCAAGAACCCTGGAAGTCCCCCAG
TGGCCATAGCTGAGAAACAGCCGCTGCCCCTTTCCAGCCC
AAAGCAAGTCAAGGCCAGGCAAGTCACAGAAAGGGATGAA
GTGTCTCCAGCAAACAACAGTGGGTAGAGGGACCAGGTAT
AACCGGTAAGATAAAGCCCACTCGAAAGGCAATCAAAATT
CTTCTAAAAGGTCATTCAAGTTGACCAAGTAATACATATA
GCTGGTGTTGATACTAGGGAGAGCCAGTTGTCAGACACAG
TCACATGCTGCATAACAGCATCTCGGTCACCGATGAACTG
CATATATGACAGGGGTCCCATAAGATTATAATACAGTATT
TTTACTATACCTTTTCTATGCTTAGAGATGTTTAGATGGA
CAAATACTTATCACTGTGTATAAATGCTTGCAAGATTCAG
CTCAGTGACATGCTGTACAGGTTTGTAGCCTGGGAGCAAC
AGGCTAGACCATAGAGCCTAGGTGTGTAGAACCTGTGTAA
GTTCAGTCTATGAGGTTCACATGACGACAAATCACCTAAG
GATGCATTTCTTAGAACGTTTCCCCGTGGTTAAGCAACCC
ATGACTGTGAATACGTCACCTTCATTCCATCTGGCAAGAT
GTTCTGCCTTAGCACTTGGCTGCATTATTTTCCTTTTCTT
TCCTGTTCACTATGCTTTAATTCTGAGGACCATAGGAGGG
CAGAATATTACTTTTTAAAAACTTTAAACATGTGTCTAAG
CATACCCTTTTCTTAAATTGATGACCTGATGTTAAAATGT
TATTTTTCATGTCATTTATAATCTTATCAGAATCCATTTA
ACGAAGTTTGGTTAGACTTCAGTGGAAATTATCTTCCAGA
GTTGTTTTCCCCACCTGGGATATAGGGGTAACTTTACTAC
AATTAGTATGCATAGTGCAGAATTTCACGCAAGGGGGCCT
GTGGCAGCAGTGAGATAATTTAAACAAAATTGTAACTTAA
ACATATTTAACAAATTAAACATAAACATATTTAACACATT
TCAGCATATTTAACATTATATAAACATAGTAAACATTATT
TAAACATTCAAAAGAACAACACAGAAAGGACATGTGCACA
AACTTGCTGCTACTTAGATCACGGCAGCTTCTAGGATCCA
TTGTCTTTTACTGATTTAAAAACAAAGCGAAAAAAAAAAT
TAAAAAGTTGTGCCAGGTGCTGACGAGTTGATGGGTGCAG
CACAGCAACATGGCACAAGTATACATATGTAACAAACCTG
CACGTTATGCACATGTACCCTAGAACTTAAAGTATAATAA
TAATAAAAAATAAATTTAAAAAAAAGTTGTGCCTGAAAAA
TATATATTTAAATCTTATTTAATATAGTATAAAATTTGTT
TGCCACCTCTACCTAATTCCTTGTTCCAGGGTAACCAAGG
CAGAATGATATTATGTAATTAAGTGGCAGCTTTTCCCTCA
AATAAATATCCTTTATCTATTGTCAAGAGGAAACTGCAGT
TCCGAGGATGATTTGGATAGACCAGACTGCAGTGTCCATG
CTACTTTTTGAATACTCAATTAAACGGCCCTAAATTCTTG
GCTTCTGTAGGCTTTGGCTTAGGATATATGGCTATGCCAA
CCTTTACCAACCCTAGCTCACTGTTCTGACATCCCTTGCC
CCAGTCTTCAAAACAGTACCACCCTGTCGCAACCAGTTTC
TATCATCACTCTGTGTTGTACAAAGTTTTATTATCTATTT
TATTTTTTAGAGATGGAAGCCTTGCTATATTGCCCAGGCT
GTCCTAGAACTCCAAGGATGGTGATCTCCATCCTTAGCCT
CCCAAGTAGGTTGGACCAGAGGCACCTGCCATTGCACCCA
GTCTGGAGTTTAATTTTATTTTTTTCCCCCAAATTAAGTA
GTTTTCTATTTAGGTAATTTTATTTGAAAGGAGAATACTG
TAACCAGAAATGAATGAGCATTTCCTCATTTAACCTTCCA
AAGAAAAGTTCAGCCTCTGACAAAGTATAAGGCAAGTAAC
AGAATTCAACTTATCTGTATACAAAAGGACTTTCAACCGC
ACTCTAGAAAACGTGCACACTTTCACTTAATGACCACTGA
TGATGGAAGTGAGAAGCAAGTGGCAATGGGAACTGCTGCT
GCCTTGTCCAAATTAGCAAACCACCACCTGCTCTACTGCT
CTGTATCACTGGAACAACTCCAGTTCCTCCAGAGACTATG
AAAAGGAACTGCAGAAGCTAGTCAAGGTAGCATGGCACAC
TCCATCATGCTTGTGAAGAAAAGCAAAAGGAAACACCATG
CTGATGCCCTCTCGTCCTGGGTAGAATGACTGTCTCCCGC
CCTGTTCTTGGCAGAGACTTATCCCAACGCCTTGGCTTAT
CTGTTTACATATCTGTCTCTTCTTACTACAGGCTACTTTA
AATGCTTTGACCTAATAAAATGCAAGCCCCTAAAGATGGT
GTTCATGTCTTACCCATCTTTGTATATAGTAGGTAATGTG
ATAGGCATTCAATACAGGTTTGCTGGAAGAATGAACGAAG
GAGCATTTGTCCTCCTTTACTTTTGTGCTACACGGTTCAG
CAACGTTACTCCCACTCAGAATGAAGCTGGGCACAGAAAG
GGCAGAATGACCTTTGGCGCTGACGCACATCAATGGAGGA
CCATCAAAGGGAAGGAGTGGTGCTTTCACTGTAACCTTGA
CTAAAATTGCGATTGTGGCTCTCCATGGGAGAAAAAGAGA
GAGCAAGAAACAGCAGTCACCCCAGTGCATGGGCACCATC
ACTTTTAAGCTGAGTTATAAGAACCTCAGGGTGTTTTTCA
AAAAACAGGTTTTAAGTTATTTCAAGGAGGAAAAAGAGCT
TAACATGCATCATTTTACTCTAAATATCTTTGATATGTTT
TCACCATAAGACTTTTAGGTTGTAATGCTAATAAATATCA
AGTATTATTCTCTTATAATACTCTTACAATTCTCTTATAA
TTCTCTCATATCACGTAAGAATTTCTCTAAAACACACAGC
AGCCTGGAGTAGTCAAATTCATGGAGACAGAAAGTAGAAT
GGAGGTTGCCTGTGACCGGGGGCAAGGAGGAAGGAGGAGT
TAGTGTTTAAATGTTTAAGTTTTGCAAGATGAAAAAAGTC
CCGGAGATGGATGGCGGTGATGGTTGCACAACAATGTGAA
TGTACTTAATGCCACTGAATTATATTCTCAAAAATGATTA
AGATGATAAATTTTATGTTATGTATGTTTTACCACATTTT
TTTGTGTGTGTATGTGGTAAAAGGAAAGTCACTGTCAAAT
GCTAACAGATAGGAGAATGCCTGGGCTCTAGCCTCAAGGG
AATCGCTTCAAACTTTAGGCTAGAGAGAGGTTTTTAAAAT
GGTGAACATGGTATGGGAGGTGTGCAGGAGTGTGCTGGGG
ACAAGGTCTGGGTGTCTTATTCTGGTGGCTGTCTTCAGTC
ACGGTGCCTGGAGTGCAGCTGAGTGTCATCTCAACAATGG
CTGGGTTGTGGATTAACTGCCTTGAGGCCATCTCTGGAAT
TTCACAGCTCAGTCTTCATGCTTGGTTGTCTCAAGATTAG
CCCCTGGAACTTTCAGTGTGGTTCATTCCTTGTGGTTTCA
TTTTGGGGTTTGCAGGAAACAAAAGCTAGTGTGCGGAGGG
CCTTGAGGTTTCAAATGGCTTGAACTTCCTTGTAATGCAG
TTCAGCACGGGTTGGGTTCACCATAGCAACAATTAACCAT
CCATCTTCCTTTGACTTTAGCAGCCCTGGAAAAATCTCTG
CTGGACTAGTATGAAACTCAAAGCTGGTGATGCCATTGTA
GGCTGCAGTCCGCTTGGCATCCTCCACTGCCTGCCCCACC
AACAGAATCCCAAGGACCTGCGACGTGCTGAGCCAGAGGG
AGGCTGATCACACCAGTTCCACAGCAGATGGCAAGGAGGA
TGGTGTTAGAGTTCACTCCACTCAGCTTCCCTACAATCCA
GTACAGCATCTCTGCACCAGCAGTGTTAATCTGGAAAAAG
GCATCTGGAGAAATGCAGACTTTCAAGCCCAGGAGATCTT
TAAAGATATGAGGTTCCCCAAACAAGAGCTAGTAGGCGGA
CTGATGATGGCTGAAACGGGTCATGGTGCTTTCCTGGAAG
TCAGTTGAGGTCAAGTCATGGACGGCTCCAGGACCTTTAA
TGAAAAATTCCTTTACAGTCTCCTTCTGAACACCGAGCTC
CCCTGGACTTAATTCCTGGGGATGGAATGTGATGACAGCC
ATTGTGTGCCTTAGGCTATTGGTGCGGACTGTGAGCTCAC
ACCAGTATCAACCTTCATGAAGCAGAAGGCGGGGCTCTGT
TGGAGACTGTTGGAAATCGTACTGTGCCACCTGATTGTGT
TTCTAAGGGATGTTTTTCAGATGGGTAGACTGTACACAGA
CGATGTTCCCATCTTTTCAGGTTCCCAGGTCATATCCCAC
AGTCTTTGGATTGCCATCTGGACCTTGATTCACAGAGAAG
GTAGACTTATTTCTGTAGCCACTGATGACAGGAGATGGTA
TAGTAGGATGGAGAAGACAAGCAGCCCCTCAGATTTGGGT
GCAGGTGTTGTCACATTGACTCCATCAAGCATTTGAATGT
GAGACTCTAGTCTTTGTAAATTTTCACCTTGAGCCGTTCA
TAGTTCAGCCTCCAGAGCAGCATCACAACACCAGCCAGCC
TTTCCTGCCAGGAATTATCTAGTAGTCCCAGATGACTTGG
TTTCTTCTGACGTTTTTGTCCTTTTTGACACTTCTTGGCT
ACCACATGGGTGAAATTTCCCTTACATACTATGCCCTAAA
AGAGCTGTGACCAACCTGGTGGTTTTACGGCACACCAGGG
AAGCAGTCTTGGTTTGGAGAGGAAACCCACCATGGAGAGG
AAGCACGTGAAGCTGTGTGTTAGGACTCTTCTCTTAATGC
CTGCCATCTAAAGACACACTGAAATCCACCTCTCAGGGCT
GAGGTGAGAACAACAAGCTCATATATATGGCACGCTCTGG
ACTGTGCTGAACACAGCAGATGCTTGACATGTGTCACTAC
CCTTCCTTAGGCTCTGATTTGAAGTGTGTCACTTGGTTTC
GTCATGCCTTAATGTGTCCAACCTGCAAAATCGAGGCAGC
AAACCAAAAGGGCAGGAGATGACCCAGTTTACTGTGGCAG
GGAGTCATTTCCTGTTGAGCAGGGCACCTCTACTAGCCCC
CTGGCACGTGCAGCCAGCAGGGGGGCAGGCGTGGCAGAAC
GTGGGGCTCCTCCCAGTGCCAGTGTAGCAGCTGGCCTGGG
CACCTCAACTCCTCTCGGGGAGTACCCTTCCCTACTTGGC
TGGGGGATCTTCTCTTGAGACCTTCCTCAAAAGCATTTAT
AATCCTAATCCGCAATTTTAAACAATGTACAACAAAAGTT
GGAAGGAGTTCTCACCCCCAGCTTCCCCTAAGCTTCCCCT
CCCCTTTTAATATATTATGTCTTTCATTCCATCTATTAAA
TGTCCTCTCCTTATTTTTATAGACTCCATAATCAACATTA
AATAGAAAATTCACACACACAGATTGGTTAAAATATTTAC
TTGTAGATTTATAAATAGTCTGCAGTCCCAAGGACAAATG
GCCACATAATCTGTTGAACAACAGTGATCTGTGTAGGTTT
GGACACAATGGAAAACTACGGATCCTGTAAAGGTTTAATA
TGCAGGACTTTAATAATGTGTAATTTCACACATGCAGGGC
CTTTTACATGCCTGTGGACTTTAAGAATTCAGAGCAAACC
AACTTTGTGAGAGAAATATGGTACTTGGCTTGTTTATAAC
TCCAAAGCCAATCCACTTTACAGGGGGACACCCCACTTAA
TTTTCCAGTTGGAGGTAATAAAGTCATACTACAAACTGAA
AGCAACCATAGGAACTGGAATGAATGTGATGACCTTTCTG
GAGAAGCACCAGAGTTCAGAAAAGAGGTGCATGGTGAGGT
CTAGAGAACCAGGGCTCTGAAGGTGGCCAGATCTTTAAAA
GCTAGCCTCTGCCACTTAATATTTGTAAAGTTTGTAAGTA
ACTTAAACTCTTAGAGCCTTAGTTTCTTAATCTGCAGACT
GAAGATAACAGAATCTCTCCCATAAAACACTATTATTATA
TCAAATGAGATTAAGTAAGATAGTGCAAGCACCTGGAACA
TGGTGGATATTCAATAATTCTTAGATACTATTAATTATCC
TCACGAATAATATCAGAATATAATATTCTGTTCTGAAAAA
TAACCAGGTCAACCTCAGAGTCTTGTCCTGAAATACTCTT
TTGTTCTAACATCATGAGGTTTGGCAGCAAGGATGGCACT
GTTAAGGGTAGTCTAGTCTAGCCCTTCATTTTACATCAGT
AGTTAATTAATATCTAGAGAGAATAAAGGACTTGATTAAG
GTCATACTGTTAGTGGCATAATAGCCTATTCTTTGATCCA
GGTCTCCTTCCTTTTTCTACTGTGGAACTTCTGTAGGCAG
CAGAATGAAAACAGGTGAATTTTCAAACCTCACCTTCTAA
TTCTGGACTGTGTGCCATTTCAGCAGCAGGTGAAACATGG
CAGAGGTGACTCGCTGTGTCCTGTGATGGCTGAATTAGAA
AAGACTCCAGCTAAGGTTTCCAGAGATCCCTAGTGCTAGC
AATTCCTGAGCCGCTGGTTCATTCTACATATAACTGGCTT
TCTTGGGTTTGCTAAGAAACCCAACTCTTCACTCTCTCAG
CTTTCCAATTTAGAGAATGTTATAGTATTACTGTCTCCTG
TTCTCTTGGCTTTAGAGAATTATTATTATTATTAGGCCAG
GTGTGGTGGCTCACACCTGTAATCCCAGCACTTTGGGAGG
CTAAGGCTGGATCACTTGAGGTCAGATGTTCAAGACCAGC
CTGGCCAATATGGTAAAACCTGGTCTCTAATAAAAATACA
AAAATTAGCCAGGTGTGGTGGTGTGTTCCTGTAGTCCCAG
CTACTTGGGAGGCTGAGGCAGGAGATCACTTGAACCTGGG
AGGAGCAGGTTGCAGTGAGCTGAGATCACACCATTGCTCT
CCAACCTGGGTGGCAGAGCAAGACTCTGTCCCAAAAAATA
AAGAAAGAAAGAAAGAAAAAAAGAAAGAAAGAAAGAAAGA
AAGAAAGAAAGAAAGAAAGAAAGAAAGAATTATTATTATT
CTGTAAGACCAACAGCTGTGTTCTATCTCTTCCATCTAGA
CCAGTCTAGGCACTTTGCATATATATTCTAACTCTGGAGT
AGTAAGCAGTAGTTGCTATTATGACTTCTAGTTAGAAATG
AGGAAACCAAGTTTCAGCAATTTGCCCAAGGTCTCTCAGA
GGGTTTGAATTCAGGTATCTCTAATGTCAGAGCCCAGGCT
GTAGATCCTGACTTCATTCAAGCATCCACAGTGAAATAAT
GCTAACAATGACTGTTGATCACCTCTGAGAATTTACTTTG
TGCACACTAACCACAACAGCCTTATGACACAAGCACTATT
ACCATTTCTCAATTTTATAGAGGAGGAAACTAAATCACAG
AGTGGTTAAACTGCTCAGGATCCCAAACCCCTAAGACTGT
GTTCCTAAAATTCACCAAAGACAGTTAAATATTCTCCATC
CACCTTGTGGATTTCCACAGTCTTCTTTAAGAACTTCCCC
CAACCTTGTATTTTCTTTCCTAGATGGCTTGTTCCAAAAG
AAAACAAAACTCTCCTTGAACCAGCCAACCAAAGCAAAGA
CAATGGATACAGGATAGCTAGAGTTCAAGTAAAATCATTT
TGAAAATATTTTCGCAAGAAATCATTTTGCTAGATTACAC
TATTCTCTGCTCATAATTACCTTCAGACATTCAATTCAGG
AATAATGTCAAGAAGGTGCCCATGTAACTAGACATGTAAA
AAATGACACAGAGAATTTGCTTTCTAGTCTGACAGCCTGA
AATTATGTATGCTAGGGGGTGCTGTTGAACAATTTTAAGG
TTTTTGTCCATCTGGCATTTTTAGAGTTGCATGTGGTAGT
GCTTTGGGGTAGGGTGAGCTTGTAATTTTTAATTAAAACC
TATTTAACCTCAGCTTGGTAACTTTTAACCAACACAATAT
TTTGCTGCAGAAGACATTTTAAAATAAGTTGTATTCATTA
CATGTGCAGTTAATTTTTATTCACGCAGAAGCATTTATCA
CTCATTGTTTTTTTCTCCTGTCACATTTAAGAACGTGATT
AAAAGATAACACAATGTAGATGTTAAACCTAAAGAAAGTG
GCAATGTCTCTAGAGCATTATCGATGATGGTAAGACGTGG
GTCTCATAGTAGTTAACAGAATCTCTAATATATAGGAAGC
AAAGAACCAAAAACTTCGCAATCAGGGAATCTTAGCTCTA
ACTCTCTTGCTCCACAATTCAGCTAAATGACCTAAGTACT
TGTTAATAAATCATGATGCAGAAAATACACAGGACTAGGA
AGGTTAGAAAGCAGAGCACCGCTTATGCTGAACTGACACA
ATTTTGGTCACGTAGGCTCAGTCAAAAATAGAAAATGTGA
TGTAGTTAAACATAAAAGGTCATACAATATGCAGAACTAC
CCCAAAGTCTATATAATTAGGAATTAAGCACATGTACAAA
TATACATCCTTCTCTGAACTTTCATTAGTGGTCTACAAAA
TTATTCGTTGTAGAACAGTGCCACATCTACACAAAATAAT
TTCAGTAGTAAATGCTTAAATTTTTTGAAGGAATAAAGAT
GATTAAGTTCAGCAGTTACAAGTTTGCAACACTTTTGATA
CTTGCTTCTTAAAAGAAAATGAAGGAGAATCATTTGTGTG
CGCTGAAAGGCGCTGTGTAGACAAATGACAACTCACCAAG
ATATCACTATGTTGCCTTAATTATTCCCTCGCTGCTTCAT
ACTTCACTTCTCCCATATGGGGCGAATAACTCGAAGTTGG
AGGCAATGTCTTTACATGCTGCCCAGATATTTTATGCAGC
TGCTAGGGCTATGCTAGGCAAAAGGAACTCAGTGAACACT
TGTTGACTGATAAACTGTGCAGATGAAAATGTGAGTTATT
CCTATGTAGTTTATCCAAGTTTATGGGAACATTCCGGTGG
TACAGGGAGAGCTATTGCTATATAACTACTGTTTAAAAGG
TGGAGTAAACAACCTAACACCATTTGTTATAATTTACTCT
TTGAAAATTACTAAGTCAAATATAATTTTTTTCTTTCCAT
TCTCAGGTCCAGGATAATTGTTGCTTAGGATTAGAAGATC
TGACAGCTGCTGGGACACTGGGGCAAAGGGGTTTTCCTGC
TTTCCATGAAAATATGTGAGTTACTCCATGTACTAGTTTT
CTAAAACCATTTAGTTTGTTCTTGAAAATAGCTTACAGCA
GCATCCACAACACATAGGTCTTTTAGCAGTTGGCAACATT
GAAACTACTATTCTGGTACATGGGCTAAAAAAAGAAAACC
TAAAAAAGGCCTTTTGGTCGGTGAAAAATGATCTTAGATT
ATTTAAAAAAAGAAAGAAAGAAAACTGGGGGTGGGGGGAA
GGGCCCAAAGGAACATGTTTTTAAAAACCCCACTTTGGGA
GGCCAAGGCGAGCAGATCACAAGGTCAGGAGTTCGAGACC
AGCCTGGCAAAAAGACCAGCCTGGCCAACATGGTGAAACC
CCGTCTCTACTAAAAATACAAAAATTAGCCAGGCATGGTG
GTGGGTGCTTGTAATCCCAGCTACTTGGGAGGCTGAGGCA
GGAGAATTGCTTGAACCCGGGAGGCAGAGTTTGCGGTAAG
CTGAGATCACGCCATCGCACTCCAACCTGCGCAACAGAGC
AAGACTCTGACTCAAAGCAAACAACCAACCAACCCTAGAA
ACATATCTGTTCAAGAGACAAAGTCAGACTTTTGGAATCA
AAAGTTACTTTTCAGGGAGCAACTTGAAAAGATTTAGGAG
AGAAAACACTTTGAGAGGTACTGGGGCTAAGGCACATGAT
CTGATTATGTCCTTTGATTCAAATCTACTGATCCTAAAAT
GCCAGATTTTAGCTTCATCTCACCACGGACAGTACCCTGT
CATCCAGATAAAGTCTACTTGGATTATACCAGCCCAGGGG
CCTATAGCCCTGCTCAAGGTGGTTTGGCAAAGTTCAGCAG
GTATCCTTCCCCCGCTCCATCCTGAAGCCTTAAAATTAGG
AGGAGGAGGGAACTGTACATCAGAGTGTCTTTGAGGAGTG
CAGTGGGTTGGGTGAGAGAACCAGCTCTGCAACACATTAA
AATGCCTTCTTGCTGTGGCACTGGCAGGCTTAGGCTGGGC
TAGGCAAACCCACTGCCCTGCAATTTATTCTAAATATGGT
AAATGCCCTTGTCAAGATGATCTTGCTAAAACTGGATTAT
TCCACAAAGGCTGGAAATATACCTTTACTTAGCAAAGGAT
TTCTTATAGAGAACACAACAGCATTGTAAACAAGAATCTT
AACAGAATTAAGAAAATAAATCTTTCAAGAGGCCTTAAGC
ACATCAGAGAGCATCATTTACATATGGATAATTGGTGTAC
TAATTAAAAATAATTCCTATTGATTCATTAAAACAGGCAA
TTACAGAGCTGCCATTAGTCACCATCTCATTAATCCATGA
TCAAAGAATCGTTCAAGGTAAAGTGAAGAATTAATTTCAT
AGGGGCATCTTTGCCAGGGACAGACACCTTTTAGAGGTGG
TAAGCGGGGGATCATGCCTGTCACATTGGAGGATTCCGGA
GATCCTGCTCTTGGGGCCTCCAGACTTGCTGGTCTGGAGT
GTTTGTGGTCAATGGCTGGGAAGAAGCTGATCGTCTCCCC
ACACTCCACTCGAGGTGTTTCTTTACCTGCAGAAAAGGTA
CCTAACAATGATTCTTTCAGCTAATCAGGTTTTACAGGAA
AGGGGTAGGGGGAGGATATTGTAATATTTGAAATGAAAAG
TTTGAATTTTCTTAAAAATATTCTAATTTGCCTTTTCTTC
TAGCTCATATGAACCAGTGCAGTTTTGCTGTCACTGAAAT
TACTAGAAATTTGGAGTTGACACACATCATCTTATTCATT
CTAGTGGGTTATTGTAAATGGTTTTTAATCTCTAGATTTG
CAAAGATCTTAACGGGGCCTTTTCTTTGGTTTCTAGAAGT
TCCAAACCTGAATTACTCTCCAAAGTCATCTAATATCTAT
TATGTACTAATGTGACAGGCACATTGCTATTATGTCTTGG
GCAAACATATCCTTTTTTTTAATCTCCGCAACTAAGAATG
TGACTAATCATAATTGTTTAATGCACGTCTACTCTGTACC
AGAAATGTTATATGAATTCTTGCTAACCCCTTAAATAACC
TGGCATGTTACTGATCAGTTGCTACATGTATTAGGCCATT
CTTGCATTGCTATAGAGAAACCCAAGGGCTGGGCACGGTG
GCTCACACCTGTAATCCCAGCACTTTGGGAGGTCAAGGTG
GGATGATTGCTTGAGCTCAGGAGTCTGAGACCAACCTGAG
GAACATAGTGAGACCCCGTGTCTACAAAAAAATACAAAAA
TTAGCCAGCAATGGTGGTTCACGCCTGTAATCCTAGCACT
TTGGAAGGCTGAGGCGGTGGATAACTTGAGCTCAGGAGTT
AGAGACCATCCTGGGCAACATGGTGAAATCTCATCTTTAT
AAGAATTACAAAAATTTGCTGGGCATGATGGCATGCGCCT
ATAGTCCCAGCTACTCAGAAGGCTGAGACAGGAGAATCAC
TTGAGCTCAGGTTGTGGTGAACCATGATTGTGCCACTGCA
CTTCAGTCTGGGTGACAGAACATGTGAAAGAAAAGAAAGG
AAGGGAGGGAAGGAGGGAGGAAGAGAAGGAGGGAGGGAGG
GAGGGAGGAAGGAATGAAGGAAGGAAGGAAGGAAGGAAGG
AAGGAAGGAAAAGAAAGAGAGAGAAACAGAAAGAAAAGAA
AGAGAGAGAGAGAAGGAAGGAAGGAAGGAAAAGAAAGAAA
GAAAGAAAGAAAGAAAGAAAGAAAGAAAGAAAGAAAGAAA
GAAAGAAAGAAAGAAAGAAAGAGAAGGGACCTGCCACTAG
GTAATTTATTAAAAAAGGGGTTTAATAGGCTCATGGTTCT
TCAGGCTGTACAGGAAGCACAGCTGCATCTGCTTCTGGGG
AGGCCTCAAGGAGCTTTTACTCATGGCAGAGGGTGAGACA
GGAATAGGCATTTCATATGGTGAAAGCAGGAGCAGGACAG
AGAGTAGGGGTGGGAGGAGGTGCCACACACTTTTAAGTGA
CCAGATATTGCAAGAACTCACTATCGCAAAGATAGCACCA
AGCCATGAGGGATCCTCCCCCATGATCCAAACACCTCCTA
CCAGGCCTGACCTCCAGCACTGGAGATTACAATTCAACAT
TAGATTTGGGTGGGGACAAATATCCAAACTATATCACGAC
AGCAAGTACATACTAGGGATGGACTCCCTATCCACATTTT
ACAGTCAAGGAAACTCAAGCTCAGAAAATATCAAGCAACT
TAACTTTCATGTTCACAGGACTAGGTATTGGCAAATTCTT
GTCAGTCTGACTCAGGTCTATCCGCTTTCTTCTACTCCAC
AATTCTGCCTACAGGGCCAGTATTACCAGCTAGCAGGGAC
TGAGTATGTGGCTCTTGCCAGGCATTGTCCAAATGGTTTT
GCATGTATCAACTGATTTATCACTTACAACAATTCTATGA
GTAAATACTGTTAGTATTACTAGTGCTATTATTGCTATTG
CTATTATTACTATTATTATCACTATTTCAGAGAAAGAAAC
AGAGAGCTTAAGAAGCTAGCCCAAGTTTACTCGAAGGATC
CCAGATGGCCAGCAACCAAGGTGGGCAGCCTGGTGACCCG
AGAGTTCCCTCTCTCATCAGGAGTGGCCATGTGCAGCCAA
AGGACTCTATGTCTGGGATGCTGGAAAAGGGAGTCTATAC
TGGGTAGATGGCTGCATTTGACCTCCAAACTTCTTTCTAA
AGATTCCTAGATGCTTACAACCTAATGTTTTATGTACATT
TTGACTTTGGAATTCCTGGCATATCAGATAGGTGTGCTTT
AAAAAATCCTAGCAACTACTCTAGAAATTTTTTTTTTTAA
AAAGCACGATTTTTCACCTTGTCAAGATCAAGTGTTCTGA
AAGCATTAGCAGTCATTACACAAATCAGGGCCATAGAAAT
CATGAATAATTTACTGATGAACATTAAGATTTTATATTCT
GTGACATACATGGTAGAAGTTTATTGGTGAGTTTTGAAGG
AGATGTGAAGAGGCTGCTTGTGGGAAAGGGAAACAGAAAG
CTAAGGTGACTTCTACTGTACCGGCTGCTAATGAATTAAT
AAGAAGTGGTGAGTAAGAAGAGACAGAAAATCAGCTGGAG
AAACTCAGCCTGTAGAGAGCCACCCTTACCATGTCGAAAA
CCAAAACGGTAAAGCAGGATATAAATGAGACTTTGCATAC
AGACATGTTCCTGAATTCATATGAAAGACAGGGGTTTATT
GTAATGAAACCTGTTAAGGACAACTGCATATGCCGGTCAA
GTTCCACAGGAACTCCCCACTTCACATCTGCAGAGCTATG
CCCAAATCACAGTGATTTTTATCTAGAATGAACAGCTCCA
TTAGCTACATTATCCGGTAGTACGGTCAACCAGCTGGTGG
TGGTATTTTATGTTAAAACAAAATACCTGAAAATAATACA
TAACCAAAGATCACCAAAATCAATCTAAGTACTTCCTAAA
TGGAAACTGAAACTTAAAGGGGATGAGGTTTTAAACTGAA
CTTCTCACACAATTTGCAATCGCAAAAGTATGGAACCAGC
CCAACTGCCCATCAATCAACAAGTGGATAAAGAACATGTG
GTATGTATACACCATGGAATACTACTCAGCCATAAAAAGG
AATGAAATAATAGCATTCACATAAACCTGGATGGAACTGG
AGACCATTATTCGAAGTGAAGTAACTCAAGAACGGAAAAC
TAAACATTGTACGTTCTCACTCGTAAGTGGGAGCTAAGCT
ATGAGGAGGCAAAGGCATGGGAATGATACAATGGACTTTG
GGGATTCGGAGGAAAGGGTGGGAGTGGGGCGAGGGATAAA
AGACTACACAATGGGTACAGTGTACACTGCTTGGGTGATG
GGTACACCAAAATCTCAGAAATCACCACTAAATAACTTAT
CCATGTAAGTTAACACCAGCTGTTCCCCTCAAACTTATTG
AAATTTAAAAAGCATAAATTGAGCTTCTCAGGCTAACTAA
ACACTACAAGAACAATAATGGCACAGTTCATGATCCCCAC
ATTGACATTCATGAGAGTCAGGAGGCTAAGACATATACAT
GGAAAATTCTATCTGATAGTGCAAAGGTGGGAGCAGAGAG
CAGCTCACATGCATGCAAACGAATCAGCAATAATTCATGA
GTTGACGGAACGTTTGTCAATGAGGAGGAACTACATATTG
TTTGGAGCAAGATAAAAATGAATATAAAAAATACCAGCCA
TTTTGGGAACAGAGTGGGAGGGGAAATGACATAAAGGTTA
GTTAAGTCTTGTGATGCTCAGGCCGCTTTTATCAGAGTGA
TTCAGTTGGACAAAAAATAGAAATGGGTTTTCTAAGCCAA
GACAATCTTCCATTCATCTTTTCCTTTCTAAAATTATAAT
CACCCTCCTTAACAATAAGGATCAGATTTTCAAAAAGTGA
GTGTGGCTCATGTGTTTTTCCCTAGGCTTGGTCATATGAT
ACAGATATCACCTTTCCGCTCTTTAGAAGTCTGATTCTGT
TTCCCCTTCCTTCATTCTTCCTCAACATGCAGAACAGTTC
CAAAATAAAACATAGTAGCTTTAAGATTTTCCATTTAAAA
TCATGATTTGACCACACAAATCTGAAAAAAATAATGGGCA
GTGGTCACAATGGTGGCCAAGACGGTGGAGGGTTCCTTCC
TTCCTGTTTTGTGTTTAAATAATCAGGGGACTGTCCTCTG
ATTCCCGTTCTTTGGCTTGGCCTGGCCTCTGGCAGAGGCT
CCTGTTCTTCTCCTCTGCCTGGGTCCATGACAGACACCAG
CCTTCTGGAACAGAACTTCCTTCACCAGCAGAGGCTCTCT
GATTCTTTTTGCTCTGGAAGCAAGAATGGGTTTTTGGATA
TGCTTTGATAATATGCAAGGAGCATACCTGGTATCAGGGC
ATGCCAGCAGGAACTGCAGGTTCCTTTTCTAAAACTGGGA
GCCTGACGCACATCCCCTGCTACTGACCCACCCCACAGTG
TTATCCAACAGGTACCTGTATCAGCTTATTTGGCCACGAA
GCCAAATAAAACCCTGTGAAAATCCATACTGTGGTGAACA
CTGTGGATGCCTCTCAGTGTGTGTATGTGTGTGTGTTTGG
GGTCAGAGGGTGAGGGAGAAGAGAGAGCAATTGCCCATTA
GGACATTTCTTACAGATCGTTCTCGAGTACGGTTCAGGAC
AAAGAAGAAGGGAAGTGGTAAAGCTTTATCTCCCTCTAGC
AGGAGTCCTAGCCTGTGGCCACAGTGAGATCCCCTCAGGG
GTCCCTTGTGTCCAGATGGCCTGGAGGGCCAGTGGGCTGA
TCCTCACAGAGGTAATTGGCATGAGGCACCACATTGTGCC
AGGGAAATTATTTTTCCTGCCAGAAGCTTGTTTGGCTAAG
TCAGAAGAATGCCTCCACGTTGGAGGGGAGCCTTCCTCAC
TCGGAACTTCTGATTTAGTTAAGCCTCCCACCTCCAGTCC
TCCCTCCCCCAACTCCTTGCCCTGCTCCTGAGAGTAAAGC
CAGAAAGTGAGTTTCACCAAAAGAAAAAAACTGGGGGCAC
AAGGCTGCTCTGGCCCAAGAGTCTGGGTAAAGAAGGTAAC
AGGTGTTAGTGCATGCATGTGACTGTGTGTGTGTGTGTGT
GTATGTGTGAGGGTGTGTGTGGAGTGTGTGCTATTCCCAC
ATCATAGCACAGTTTCACAGAAGAGTGGACTTCAGTGAAG
ATCCTTCCATGACAGAATCAGCAGCATCTGGCTGTGAACA
TACATCAGTGCCCTTAGCTTAGGATCTGAGGGGCTGCCTC
AGTGCAGACACTGGCAGCAGCTCACAGGGGCCTCTGCCTA
CCACCAATGGTTTCTTGGGTGTCAGAGGTCCGACAGAAGA
TGCCAGTCCCTGAGATTTCCCAGGAATAACTTAGGGACCT
CAAAATGGAGGGGAGATGTCTGGTTCCAAACGGCTGATAA
GAGGCAGAAAACTGATTTGTTTATTCATTCATTCCATATA
AAGGAAAATGAGGGCTAGTTATAGGCCAGACATTGTTCTA
GGTGCTGAGCAGGAAAAATGGCAAACAACTTATGCCCTGA
CAAAGCTGCCATTCCAGTGAAGGCAAAGGGAAATGAGAAA
TGAGCAAAAACATACCTAATATCAAGTCAGCTGGTGACAA
GTATGAAGAGGAAATTACAACAGAATAATAGAGACTGGGG
GCTGACAGGGACCACTCTAGCCAGCCAGATAAAGGGCTGT
CTCTGGAATCAAAGAAATGTGTATATTCTTGTTACACACA
TGCGCGCACACTTTTGAACTATAGAGTAAACAACAGAAAG
CCTAAATTTTTACTTCTATTTTCAAGAATCTTCCAACCAT
CAAATTAAAAGAACCCTATCATATGCCAGTAAGTTATAAG
GAATTTTTAAGAGACTGTCCCTTATTTTTATTTACTTAGA
TTTTATTCTATAAATTAGAAAACAAATGACAGATCATAAA
GTTTACAAACATTTGTTATACAGATTTCCTTGAATTCATG
TTTGTTTTATTCATTGAAAGAATGAATGAATGAGGCACTA
TAAGCCAGTTAAGAGATGAGGTTAAAACCACCACTTATTT
TTTTAAAGGCACTAAAATACGTCCATTTTATTGTTTGGAT
ATACAAACATTTATTTGCTACTGAAAATTGAAGTAACACA
TGAAAATTTCCTTTTATTGTAATTCATATTTTTGAAAACC
AAAATATCCAATTAATTACTATGCTCTAGCCAAACCGCCC
AATGGTTTCTTTACCTTCCTTCTCCATACCTTACTTTGCT
TGAAATTCTTGACATTGGGTTTCGTCTCACTGATTTAAGG
CTTCTAAAACACAGGGAAATGCCTGAAACCTACTGGTGCT
TCCTTGGGTCATATCAAAAAGTAGAACTAAAGTATTATTG
AAGTCACTCAAATACATTCAAACTATATAGATCCCTTATA
AATTACTGGTATCAAGGTAGGAAGGAAAAGATACAAGAAG
AAAAAGACGTCACAGAACTCATTATAGGTTATCAAAATTA
CTGGTATACAGTCTGTCTCAGAATAAAGTAGCTTTCTCAA
CCTGCTGCATAAAATTACCAGCCAGAAAGGAAGGTATGGG
AATAAGGTTTATGACTGAATTGGCTCTGTGTCATAATTCT
CCATTGTGGCATTGTCAGAAGGATCCCATTAATGCAGAAA
CTGCAGGTACATTGGAATGGTTCACGTCTTGATTTATTCT
TAATTCCCTTAAGCCTAATGTCTGTTAATTCTCTTTCAAG
CTGAGAAAATCAGTTGAGCAAGATGTAACCAAGTTTTGCC
ATCTTTTCTTTCTGAACAAATAACAACAATGACCTTGTTC
CTCTCCTCCTGTGAGGCACGCCATCTCTGATGTCCTGGAA
GATCTTTTCTCTTCTACCCTGCCATTGGGATAGATCTTCT
GGCAGAGGGGAAAGGGATCTAGTACCAGGGTTCAGAGTCA
AGTTATGCTTTGTGATGAGTCCATTGGTGATCTAGCTACA
GTTCTAAGCTGCTCCTGGATCTTTGGGTCTCAGCAGAACA
GGATGCTGGACTCACAGATTGCTACAAGGTGGCCTGGAAT
AAAGTCTATAGCCCAGAAAGAGCCTGAAAACCCGAATTCC
AACAAACGGTGCCCAAAGAGCCAACCCATTACTCATTAAC
TTGACTTCTAAGCCTATTTCTGTAAAACGGGAATAAGAAC
CTTAACCACCAGATTGTAAAGATAAGGTAAGATAGTCCAT
TCAGCATGTACGGCACAGAGCCAGGAAAAACAGTAAGTAG
GCAGTCACTTCTGTAGGTTAAAAAAAAAAAAAAAGAATGA
AACTTTTTGAATTCTAAATTAGTTTAAAAAATCATTTAAA
AACAACCTATGAAATAACCTCTTTGCCTAGGATTATTAAT
GGAAATCCAGCAGATATTCTCAAGAAAAAAAATGGAAGTA
GTTTTTCTCCCCCTTGGACTTATGAATAAACAGTGTTAGA
ACTAAATTTTATTTTTTCCTATTCTAAAATCAAAAAAATA
CACCATCCCTCATCCTCATATCTGTGACAAGTCATACCCA
GATTGTATTAAGAATGGAAAAGCCATCCTCATTAGACTTG
AGGGCCCTCTAGACATGCACAATGGACATTTATTGAGCAC
CTATTATGACCACCAGGAGTAGACCAAGAGCTTTAGATGG
ACTCTCTAACTGAGTCCTTCTTAACCAATATGCCAGGATT
CATGGAAATAACTTCATTCTTGAGCAGACATGTCTTTCTC
TAGGTCAAATGACAAAAATGTATATTTTGTTTGGTATAAA
TACCAAATAAGTTGTCGCTGTTGCTTTTCTTATAACCAAA
GCAGTATTTCACTGTAGAAAACAAATCACCTATTATCCTA
CCAATTGAGTGCCATTAAAATTTGGAATGCTTCCCATGTC
AGTTTTTTCTCTCTCTGCTGTTTATCTACAAAATTGGAAT
TATGTAATCAAACATTTCTTTGAGCAAATGCTTTTTTGGT
GGTTTATACTATCTTATTATATGGATAAGCCATTAATTAA
CCATCTGGGTAATATTGGGAAATTTGGTTATTCCCGTTTT
TTCACCATAACGAAGAAAGCTGTAGTAACCATCTTTGTAC
ATCTCTTTGATTTCCTTCTTCCTAGAAAAATAATTATTAA
TTTGAACATGACCATCTTTTGGGCTTGCAATATCTTCATC
CAGAAAGTTGTGCCTATTTACACTCTCAGCAGCAGTATAT
GAATATGAGTGCCTGACTCCTACTTTTGTCAGAATTGACA
GTATGATTTTTAAAACACACAACAAAATTGACAAAAAGTT
GCCAATTTCCTAGGAAAAAATTATCTGATTGTTTTGTTAA
ATCTGCACTTTTAAACTACATACTATAAGGTTATTCTTCT
ACCTTCCTTCCATACAGGCTATTTTCTTTTTTCTGCAAAT
TATTCCTATCCTTTGCCCATTCAAAAATCTGCATTGTTAG
GTATATCCTTCTTGTCTTACAAAAACACTTTCTATGTTAA
AGGTATTAATTTTTTCCTGTAATATTTATTGCAGTTATTA
CAGTATTATAACAGTATTCCTGGGCAGTATTTATCTTTTA
AATGCTTACTGTCCTATTTCATGTAAAAAGTTTCACATTT
GTGTATACAAATGGATCATCCACGGCCTGCCCAAAGCCTT
CATTTTCTTTCTGTTTTAAAAAAACTTTAATTCTATCACC
TCGAGGTTCCTTTTCTTTTTTTTTTTTTTTTTTTTGAGAC
AGGATCTCTCTCTGTCACCCAGGCACAATCACAGTGGTGT
AACCATAGCCAGGTCTACAGGCATATGCCACCACACCTGG
CTAATTTTATTTTTTGTAGAGATGTGGTCTTACTACATTG
TCCAGGCTGGTCTCAAACTCCTAGCCTTGAGTGATGCTCC
CACCTCAGCCTGCATAAGTGCTGGGATTATAGGCATGAGC
CACCATACCCTGGACCTCGAAAGCCCCTTTCTGTCCAATT
CATTTCTGCCTAGAGGAGGCGATGGGTCCACCCTCCTGCC
AAACACGGTAGATTGGTACAGGGAGGGGCAGCTAACCAGA
AAGATGCAGATGTGGGTGATTAACAAAACTACATTAATGA
TGAGCCCCGTGAGGGAAGATCCTCAGATCCAGTGCCCAGA
TCCCGGTCCTTCCAGAATCTAGCCTTGCTTTTCTATCTCA
GCCTTGAGAAGGTCCAGCCCAATGACCATCCCTGCCCTGA
GGTTAATCCAAGATCACTTTACAGCAAACTCTGCATTTAC
TTGTGGTAATTTGAGTTGGTTTTGTTACTCACACTCAAAT
TTATCTTCACTAAAACATGACAAATAATTATTTCCCTTGT
GGTTTCTTCCATTGCTTTTATATTTAAAAATACTTCCCCA
TCCCATTATTAGTTAGTTATGTAGTCATTTTTTTTCTCCT
AGATTTTTTAAAAACATGATTTAAATAAATACACACATAG
TTCTCTAAGTAATGTGTCTCAAGTTTATTTTGGTGTAGTT
TGCTGAATAATCTACTTCTTCCCCATGGGATTCCTGTATT
CCTGGGATCATATGTGTCTGTATATTGTTTTTCTGTGCAT
TTCAGGGCTATTTATTCTGTTCTATGTGATTCCTATGCTG
GCACTAAACTGTTTTCAGCTTTATTATATATTTTACATTT
GAAATAGCAAGTTTCTCTTCACTGCTCTTTTAAAATGTTT
CCTAGTTATCCTCTCTAAAACCATTTTGTTATCAGAAAAT
TCTTTATTTCATCATGTCACTGACTGAACTATCTCAATCT
CCAGACAGCTAGTTATGGCTTAACCAAGTCCAGGAAATCC
ATCTTTACAAAACCAGAAGAGAGCCTGGTGCGGCAACTCA
TGCCTGTAATCCCAGCACTTTGGGAGGCTGAGGCTGAAGG
ATCACTTGAGCCCAGAAGTTTGAGACCAGCCTGGGCAACA
TGGTGAAGGCCCATCTCCACAAAAAATATGGAAAAGTTAG
CCAGGCTAGGTGGCATGCACCTGAAGTCCCAGCTAGTTGG
GAGGTTGAGGTTGGAGGATCGCTTGAGCCCAGGTGGTCAA
GGCTGCACCGAGCCATGATTGCACCACTGCACTCCAGCCT
AGGTGACAGAATGAGACCCTGCCTCAAAAAACAAACAAAA
CAAAACAAAACAAAACAAAACAATCCTCACAACTTGAAGA
GATGAAATCACTTCACGACAGCCATGTCTACTGCTATAAC
TCCTGTCTTGCAGCCCTGCCAGATAAAATTAAGAAGGCAG
CAAAGAGAAATTTAGCAAGTGTGTTCTAAATAGTATTATA
ATTTGCCTCTTTTTTTCTTGTACTGGGTGAAGAAACTGAG
CAGCCCATGAAATTAAAACAAATTAATTTACTTTCCTGCT
AAAAGGTTTTTTAAAATAGACAATAACAACCTTTACAATC
TCATCTAGCACTATATGCGTTCCTTGATACTAAATCTTTT
TTATTCTTAAACACTTATACCATTTGTTTTTACAAAACAA
GATTCAATAGCCATTGGGACTTTAAGCAAAAATATCTATT
ACAACCCCAACCAACTACTACATTTTGTCACATCAGGACT
TAAACTAGCTTACCTTAAATGTGCTGAGAACACTGACATT
AGCCTATAGTTGGGCAAAATCAGCTAACACAAAGCCTATT
TTAAAATTAAGTGCTGAATATCTCAGGTAATTTATTGAAT
ACTGTGCTGAAAGTGAAAAACAGAATGATTCCACACCATT
GTAAAGTTGAAAAATCATAAATCAAACCATCGTACACCAG
AGAGTCTGTGTATGACTGGATATTTTCAGTGAAATATAAA
AACATTTATACATTATCTAAATCTAGTATTTTGTATACTA
TTGGTATACATAAAAATAAATAGGAAAATTCCTCATATTG
GGACTGCAGTGATGAATTTTTCATTAAAAGGAAAAGTGAT
AGACTAGAGAAAAAACATCTGCCAGGAATGTTCCAGAACT
GCCTGGTTGGCAGTCTCCTGAATTTTTACACATCGCAAAA
ACAATCAAACAAAAAGAAAAAAAAAAAACTCCAAAGATGT
TATATCATAGGAAAAGTATGACTAAGGAATATAATGTTAT
CTCCTTGCCAGAAAACTAGAGACTACAAAATATTTTAAAA
TGCAACAACTAAAAAGGTAAAAATGTTAGTGTAGGTAATA
TGTTTTTACTTTATATATTAATACATATATTTAAATATAA
ATTTAGTATATTTTACAACACTACTGTTGACTGAGAAGAC
AAATGCAAATAGACAGATTTGAAGATTTCAGGTGATTTCT
TAATGATTCTACTTCATTAATTTAAAAGCAAAGTGCTTTA
AAGAACGCTTCGCACTTTTTAATGTAACCAGAGGGAGAAG
AAGTCGTCCCTTGACTGAGATTCTCACCCACTTCACCAAA
ATCATCACTCATCTTAAACCATTTTGCAGATGACAAAGCT
GAGTCTCAGATGTTGCTGTTCTAAAGTTCCACGGCTAGGA
GACTGAGCAGGACTTGAGCCCACCACCCCAGGAGTTCTTT
AGCTTTTTGTGCCATGTACTCCTCTGACAGTCTGGTAAAA
CCTATGTACCTCTTCTCAGAATAGTATTTTTAAATTCCTA
AAACAAATACATAGCATTAGAAAGGACAAAAATTATAAAG
GAATAATAATCAAAATATTTTTAAGAAAAAAATTGTGATA
GAGTAATATACGTTCTTTATTAATATATTAAATAAGAAGA
TATACTAGTAGGTCTGATAACTATGGTAATTTTAAAGGAG
TCATGAGCATTAATATTTCAACAACTTTAACGTGGTATGA
AAACAACTGTGACTTTTATTGTTGAAAAGTCACAGGTACT
GCTATTACTACTGGCTTGTTGCCTACATTCATAATTAGGG
TGTCATTTGCTGAATACCTTAGTTCCTTCTCCAAAGGAAA
GTACCCTGCAAATTTGTCCAAATCAAAAGTCTAAAATTTC
TGTTAAAGATTAGTGAAAATAAAGATTTTTTTTTTTTTCT
CATGGAAGTTCACAGACTCCCTGAATTCTGTCTACTGCCC
ATTCTGGCTAAGTGCTTAGTGTCGATTCCAGGTAGACTTC
TCTAAAGAGTCTGCAATGGGTATAAAATGAATGAATAAAT
GTAAGTTCCCACTAAAACACTGAGGTGGGTCAGGCACCAC
TGCCAGACGGTTCACTTCCTCTTTCAGGGCCAATTTAAGC
AGCCCACGCTCCTGTGTGTGTGTGTGTGTGTGTGTGTGTG
TGTGTGTGGGGATTTGAGATATGGATTACTACATTTCCTA
AAGCTACCTTCATTAACCTGCCTAACCAGTATCTTGTATC
ACCTGATTCTCATTTTCTAAGATCACACAGCCTGAGGTAC
CAGACGGTATAATCAGGTCTTTGGGAAACAGACCAGGTTG
TGAGACCCAGCAGAGAGTAAAAGCCTCAGCTAATCTGCAG
CAGCCTCTGCTATGGTCAGGAGGAGCAGGAGATGGTTAAG
TGGGTACTGATGGGACAGCAGCCAGTGCCGCCGTGGCCGC
AGCAGGTATCCATTTCCAATGGTATAACTTGTCTGCCTTG
GAGCAGCACATTTCTGATGCCCTGGGTCAACATTTCAGAT
TGTTATGAATGTCAAACAGCTGTTACTGAGATTCTTGTCT
GATATTCCCCACACCATCTTTCTAGAGAGGAGCATACTCC
AGTATTTTGATTATTCTCCTCATAAAGGATGGGATATGCT
CATTTCATCTATTCAATTTTTTAGATTAACTTAAGATAGC
TAAAAATTTAAATATCTAAAATGCTGCCAAAATAAAAGAG
AAAACACATTTGGCTTTATTCTCTCAACTTTGTATGTGAG
AGAGAACATTCCTGTGTTTATGTGCATGTGTGTGCACATG
TGTACACTGCTTGTGGGGAAGGAAACAGAGCTTCCTGTGA
TTTCCTAGATTTCCTCCTTGTGGTTTTCAGAAACCATGTT
CCCAGCAGCAAATCCAAAGACTCGCCCTGAGCATGCATGC
CATTTTTGCAAAGAGACCAAAAAAAAAAAAAAAAAAAGTC
TGGATGTATCTTTAAATGGCAAGGAAGTAGGATCATAAAC
ACAAATTTAAATAAGCAAAGAATGATTAAACTTAAACGCA
AAAAAGGAAACAGAATAATTCAGACCCTGATATAAATAAA
AGAACGATACTCTAGTTCAAATTCCCTAGCTTGGCATTCA
AGACCATGCTCAATCCAGCCCTACTGACTTGTCCTCAGAG
GTCCTGCCCTGCATGGTCTGGACTCTTCTGGCTGCTCTGG
CTTTGTATCAATCTACTCTTGCCCTCATTCTCCTTCTCCA
GACTCAGGTCCTGGAATGTCCCAGGCTCTCTCCTACTTTG
GTGACTTTTAACATGCAGTTTTCTCTGCCTGAAAGGCTCT
TGATGGTCTTGCCCACCACCCTTCTCCCATCCTTTAGTTA
CTGCTGTTCATTCTTCAGGTTTCATCTCAGGCCTTCCCTG
ATCCTCCAGATCAGCCAGATTTCCAAGTCCTGTGCATTAG
GTTGGGCTGACAGTGCTGTAAATCAAGTTTAGAGTCAAGT
ACAGGGTTTAGAATTAAGTATGGGGATGGGGAGGCTGCCC
TGCTGGTCAAGCCACGCACCTTAGTGCAGGCCTTTGTCCA
ACTGGACACTTTTTCTAGTACTTTGTGTGAACTAGAAAAG
ACTCCAGTGGCTTGCCAAACCGTGTGCCTAGAGGTTTTCA
TATACCTGGGGGTTGCCTTTTGTTTTGTCCTCTGACAGCG
GATGGCTTTTTCTAATGTGCACAAAGGCATGCATATCATA
TCACTGACCCTACAAATCTCCCTGCTTTACATATGCAATT
GGCCTTTTCATTCATAGACTTAACAGAGTCTGTGGTCTGT
AGTCATTGATGTGTATGTGTAATTGAGTGGTATCAGAGTT
TCCCATTAGATGGTAAGATCCATTAGGGCAGGAACCATGG
CCTTTTGCTCACAATTATCCCCAGTCCCTAATGCAATGTC
TGGCACAGAATAGATGCTAAATGCATTTTTTTGGTTGTTT
TTGAGATGGAGTCTTGCTCTTTCACCCAGGCTGGAGTGCA
GCAGCGCAATCTCGGCTCACTGCAGCCTCTGCCTCCCGGG
TTCAAACAATCCTCCCGTCTCAGCCTCCCAAGTAGCTGGG
ACTACAGGTGTGCACCACCACGCCTAGTTAATTTGTATAT
TTTTAGTACAGACACGGTTTCACCATGCTGGCCAGGCTTG
TTTTGAACTCCTGGCCTCAAGTGATACACCCACCTTGGGC
TCTCAAAGTGCTAGGATTACAGGCATGAGTCACTGTGCCC
AGCCTGCTAAATGCATGTTTATGAAGTGAATTAATTAAGA
AGAAAGCCAAGGATATGCTGTAATGAAAGAAATAACCAGA
CTTAGGGCAAGATGGAGGTGTCTAGCAGATTTACTTATAC
TTACTGAATAAATGAGGATTTGACAGATAGTAAGAAGCAA
AAGTTGGCAGACCAAAGGACAGACTTTGCAACTTCATAAT
CGAAGTAGAATTTCCACTGAAGCATTTCACCCTAGGGCTA
GGAAGAAACATGTTGCTTCTAGAAGAAAGCAGAGTCAGGC
CAGCAGTGCCTCAAGAGCCCGCTGGGGAATAAAGGGCGTT
TTAGACAGGATAGCAAGCTGGGAGGGAATCTAAGTGAGAC
AAAAATCTAATGATTCATGAGATTCCAGGCAGACCAAGCA
CCCTGGAACTTGCAAAACTTGTTGCAACAAGAATTCTTGC
TCAGTTGGCTGAAGACACTGAGGCAGAAAGCCTCTGTGTG
TCACTTAGTGCACTGCACAACAGGAAAACCAGCTTCAAGT
GAAGATCTGAGGCGAGCATAGGAGCAGTTATGGCCCGAGC
AGCCCTGAGACTTGGAAAATAAAGATCTGTATAGTTCCCT
GAACATGGGCAGGGAACACGAGCATCGGTACAGGCTTAGG
TGCCTCAATTCTAAATTTCTAAAAATTTCTCACTATGGAA
AGCGAGGGAGGGAAAATGTAAAACACTTTTTCATTCCAGA
AAAAAATATATATGCTACACCAGATTACATGTATATATAT
TAAATTTATCTAAAATATATCAAGCTATATAGCACTGTCT
ATTATAAATTCTTTCTTTACTTAAAAGTATAACTTAAAGA
TCTTTTCATATCTGCACATACAGATTTTTTATTCTTTTTA
ACAGGTGCGACACATTCCACAGAATGATGGATCATTCTTT
AGCATATAGAAGGTCATTCAGCTTGTTGATACAGCTCGGG
CTTTTGTGTTTTTAGAGTAGCCCCATGGGGTAGGAAGACT
CCAATATGGCCTGCAGGGACCCCAGTCTCTAAGATTCACA
CCCTTGTGCAATCCCTTCTCACACTGTACCTGTACCAGGG
TTGGTCTATGTGATCAACAGTCTACAGCAGAAATAATGGT
AGGCCACTTCCAAGATTTGGTTATAAAAGATTGCAGCTTC
CCTCTTGGGTGCTCTCTGGCCGGCTCCCTCTGTCTCTCTT
GGTTCATATGCTTTGAAGGAAGCCAGCATGTACATCATAA
AGACACTCAGGTCACCCACGGAAGGTCCAGGTGGTGAGGA
ACTGAGGCCTCCCAACAGCAAACATGAGTGTGCTTGGGAA
GTGAATTCTCCAGCCCCACCTGAGCTTTGAGATGAATGCA
GCTGCTGCCCACAGTTTGGCAGCAATTTCATGAGGGACCC
TGAGCCACAAATGCCCAGCTAAAGTGCTCCCAATTCCTGA
ACTCAGAAACTGTACGAGATAATACATATTTATGGTTTTA
AGCTGCTAAATTTTGTGGTAACGTGTTACGTAGTACTAGG
TAACTAATACATCACATATGGTGAAGTCCTAGCAGTAGAC
TATGTAGATCAATGGTAAATGCATTAAACATTTTGAAAGA
TATTGATAAATTATCTACCAGTGAGGAGCCACTAACACAG
CAAGGGTTCTGGTTTCCCCAAATCCTCACGAGCATCAGAA
ATTATCAAACTCAAAAATGTTTGCTAAACTAAATGGGTGA
AAAATGGCCCCTGATTGCTTTGACATGTGTTTTTTTAATT
TCAAAAGTTCTTTGGGGCCCACACCAGGCATCATCTGTAA
TGCATAGGAAAAGGTGCATGGTAGGGTTCAAGTGATTCAT
GACACAGTAAGAGACTCTGAGCCACCCTGCCTCAACCTCT
AAACCAGTCTTTCATTTAAAATTCCCATTAAGCAATTAAT
TTTATAAAAGAAATAACCACTGAAGTTGAGTCTAGGAGTG
AGAGTAAGCATCTGATTTTGATTACTTTCTCAGAAAGGTA
TAGAACATTAAATGATTTTATTAAGAGGCATGCCCTTGAA
CCTCAAGCCATGAGCCTCAAATCAGAACAGATGTAAATTC
AAGTGTTAATTCCCTTTAATGTTGCTGAACCAGAAGTTTG
ATAACAAACTAGAGTAAGTAACTGGGATCAAACGGCGATC
AAATGTCTGTGTTTTCCAAAGCTACTTAAATGAAACATGA
CTATAGTCTCAAATCAAATATGAACTCAACCATGTCTTTA
TTTGAATTTAGTTCCTGGTGAGAATAAATGGTTCTGAAAA
AATTTATCTTTTATAAAAGCTATAAAGAAGACTGGAACTC
AGTGATATTTGACAGAAGCAAAAATAATACTCTTTGCTAG
AGAAAAGCATCTGAAATCATCGTAAGTCTCCTACTGCCAG
CAATCCCAAGTTCCACAATAATGAAGACAAATGTACATTT
AGTATTTTTAAAAATAAACACTATTCTTGATGACATCTTA
CTAAATTATCAAATATATCTGTTTCTACTCCCAGAAGTGA
TAACATTTTTATAAAAATAAACCTACCTCTTAGAAAGATA
CAGTGGACATACTGCATCAGATAAATTCTAGAAAGAAGTT
CCCAGATATCAAGGGCCAAAAACCAAGACAAATAGTTGTA
GATGATTTTAAATGATCTTTAATGACAAAAATAGACAACT
CAGAAGGCTTTGTATGGTTATTACGCTAACTAGCTGATTT
TTCACTTGTACATGACGAATAAGTGACAATATAATTTAAT
TATTACTGTTACTTTCCCAGGCTACGATACTCAGAAAAGA
TTTTTTTCCTCTTCTTCTTATAAGAGATTGAGTCTTGCTC
TGTTGCCCAGGCTGGGTGACCATGGCTCACTGCAGCCTTG
ACCTCCTGGGCTCAAGTGACCTCCCACCTCAGTCTCCAGA
GTAGGTGGGACCATAGGCACACATCAGCACCTAGCCCAGC
TAATTTTTTAACTTTTTTGTGAAGAAGGGGTCTCGCTATA
TTGCCAAGGCTAGAATTCTGGGTTCAACTGATCCTCCCAC
TGCAGCATCCCAAAGTGCCAGGATTACAGGTGTAAGCCAA
GGAAAGGAAATTAAAGTGTTGGCTCCCACAGCCAGGTGGA
TGCCATGCTCAGGGTTCTCTAAGGTTCAAGCCAAAGGACA
TTTTATTTGCACTAAGCAGTATCATCTCCCAAAGCACTCT
TTCCCAATCATAGTCAAAGAAGGCTTTGGATAAGGCCATG
GAACGTTAACTCTTTCTTTCCTCCCTTAGGATAATGTGGC
CATGGAAGGCAAGCAGTCTCCAAAAAGCCAGGAGAGTGAG
GGGCTCTGGGCTCATTGAAGTGAACTCTCCTCCTTCTCCC
CAGAGGTCTGCTGGATCCTCACGGAGACACAAAGACGATC
ATCCTTGTCTTGTGACTGGCACATGCTCCACATACATTTT
CCAATACCTCATCTATGTATAAACACTATCTTTTTTTTTT
TTTTTTGAGACGGAGTCTCACTCTGTCGCTCAGGCTGGAG
TGCAGTGGCGTGATCTCGGCTCACTGCAAGCTCGGCCTCC
CGGGTTCACGCCATTCTCCTGCCTCAGCCTCCTGAGTAGC
TGGGACTACAGGTGCCCACCACTGCGCCTGGCTAATTTTT
TGTATTTTTAGTAGAGATGGCGTTTCACTGTGTTAGCCAG
GATGGTCTTGATCTCCTGACCTCGTGATCCACCCGCCTTG
GCCTCCCAAAGTGCTGGGATTACAGGCGTGAGCCACCACG
CCCGGCCTGTATAAGCACTATCTCTAATTGTACTCACTAA
CTCACCACCTCTCCATGTAGGAAGGAGAAAGGATTCTCTA
ACATGGAAGTTTCCCATCCAGTGGCAGCTCAGAATTCTGA
CATGCTTGCCAGGTACATCATCTACAACCTTCAGACAACA
AAAAACAAACATATGTTTTGCTGAAGTATGCATTCTGTCC
TGTGAATCATTATGGATCCTATTGAATCCCTTGAGTGAAT
ACTACTGGGAACTATGATTGGGTCATTCTGGCTACTGCAG
CCAGCCTGCCTGGGTTTGAATCTAGTTCCATTCTTAACTG
GTTATGTGACCCCAGGCAAGTCACCTAAGTGTTTAAGTTT
TCCTCATCTCTAAAATAAGAATACTAAAAGCACCTTTTCC
TAAGACATGTAAAGTGCTTAGAACTGTGCCTGGCACCCAG
TGTATGCTATTAGTATTATTATACGAATTGCCCTGTCTTT
TACCTTGATATCCCCACATCTGGTAGGATGTTCATGTGAG
ACCCTGCAGAAGGGCTGGGGTTTCTGCTCAAATATTTAGG
CAACTCTAAGTGGCTAAGCTGATGATCTTCCCAACAAGTT
GTGACAATAACTGACAAGCTAAAGATGACTGCACCCAGTA
TAGAAGAGGAATTTGCCTGAAAGCAAAAACAAGAGCACAG
TTCAATCACCTTCGCCCTTCCTTTCCCAGAATATTCAACT
TCAGCATATTCAAGAGTTCTGTACTTGTAAAACTGTCATA
GGATAGCTGGCTAAGCTCACAAACCACACCAGCCTGAAGC
CACACTGAATCCTGTCACCTTCCCACTCAAGTTCAGATGC
TTCTAGCTGAGCAACTCTGCATGCCAGTCCGTGATCCCCT
GGTTTCCAGATTATTAAATGAAAACACATTCATTGGCACA
CCTTTCCCAAAAAGTCAACCAAGCAAATGAGCTTTCCCTC
TGGACTGCCAGGTCCACTCTGCTCGTCATGCAAAGAAGAA
ACCCAGGCCACTGCTTTTAAAGTTTTAAAGGGAGAGCACT
GTAAACAATTAAGGTTCTTTGGGTTCTTAACATCATCAGA
GGACCATGATGAGATCTCTTTGTAAATATTTAAGAATCAC
ATAATTTCTCCCTGGCATTTCTGCCAGGGTCTGAGCACAA
GATATATATTCATATCTGTCACCTGAAGATATCCAGACAG
GCCACTTATAAACAATCTTAGCTGGAGACCAAAAGAAGAG
GTGAGGTCATAATTCCGTGTGCTGGGGTGGAGACAGGTGG
TAGATGGTGAGGTCAAAGCTAGTTCTTCTAATGATGACAA
GAAAGTATGATCATTGAGGATGGTGCTCAAAGTAATTATT
TTAAAGACATTTACTTAAATAAACAAGCAAATAAATAAAA
ACTAGGGGTTCCTGAGGGGGAAAATAACACACTGACTGTG
TGTGAAAAAAGTATAATTTATATTCCATCTGTACTGCTAC
CTTCACACTTGGGCAAAATCAACAACAGACATTAAGTAGT
TCTGGGATCCCACCCTTCTCCAAGAGGCCAGATGTCACAG
AAAACATGTCTTTAAATCCCAGTTCCTTCACACCCATTCC
CCCAACTAAGTGGGGTTTAGTAAATTTATTGGTTTCTCTA
TATCTCAATTTCCTCAGGTAAATGATGATTGTTATGAAGA
TTTTTGAGATAATTCATATGGACCACTTAGATCCACATGG
CAAATAGGAGCATATAACAATCGTTAGCTATTATCATTTA
TTTTTGGAACTGGCTTTCAAATAAATGAAATAATTCTTTT
AAATGGTTAAAAAATAATAAACATTTGGAGAAAAAACTGA
TATGATGGCATTTACGCTATTTGTGGCAATACCATTTACA
GGTACAGATCAAAAAGTCACCAAATTGCAGGGCATCAAAC
TACAAAAATAACTTTTTAGCTCCATAAACTTTTTCTAAAA
CTAGATTAGAAATTCCTGGCTGGGCACAGTGGCTCATGCC
TGTAATCCCAGCACTTTGGGAGACCAAGGCTGGCAGATCA
CCTGAGGTCAGGAGCTCGAGACCAGCCTGACCAACATGGT
GAAACCCCGTCTCTACTAAAAATACAAAACCTTAACTGGG
CGTGGTGGCATGCACCTGTAGTCCCAGGTACTTGGGAGGC
TGAGGTGGGAGAATCGCTTGAACTCAGGAGGTGAAGGTTG
CAGTTGAGATCATGCCACTGCACTCCAGCTGAATGAGGGA
GCAGGACTCAGTCTCAAAAAAAAAAAAACCTTCCTATAGC
CACCAATGCTGCCAGAATCAAAGATGGATCATAAGTCTAT
CAATCTCTTTTAAAATCTTGGTACATCTTATAACTTAAAA
ATTATGTTAAGATGCAATTTGTGAATATACATTTATTTAA
AATTACTACTAACTACTAGGAAAGAACAATAACAACTAAA
TTGAACTAATACTTTGAGCACTAGTTTTTAGTATTTGGGT
AAAAGATACATGCATTAGGCACTGGATTTTTCTGGCATTT
ATTAACAATAATGGGTCTTTAATGACTTCACTTTCAACAG
CTAAGTAGTAACTGACATGCTAGCACTCATTATCCATAGG
TGGGGTATTTTAGTTTCTGTTTGTATCAGCCAGTAGGTTA
TGTTGTAGTAACAAACATCCCCAAAACAGGATGGTTTAAA
ACAACAAGGGTTTATTTCTCACTCCTGGGTACATGTTCAT
CACAGGTCAGCAGGGTCACTGCTCTGTGCCATGTCTTTAT
TCAGGAATGCAGATAGAAACAGACCAGAAATCTGGAACTT
TGCAGGTCACCATGGTAGGCAGAATGGAATCTGTAGAATT
CTGCATTGGGTCTTAAGACTTCCTCTTAAAGGTGACACAT
ATCCCCTCCACTCACATTTCATCTGGAAAAACAAGTCACG
TGGTCACACAGGGTCAAAGAAGTGCTCATGGACCCAGAGG
GAGGAGATTTGGAATACTAGTGACCATGTCAAGTGACTAC
CATACCATATAAAGAAACTTTGCAGGATTTTTTCACTTTA
ATTTAAAGATTAAAACATGCAGCTATAAAAAGTCCTGCAC
CTGATTGCTTCACTGGTGAGTTCTACCAAACATTTAAAGA
ACAAATACCAATCCTTCTCAAATTTTCTAAATAAGTGAAG
AAGAGGAAACATTTACTAACTTATTTATATAAGACCATCA
TTATCCTGATACAGAAGCCAGACAAAGACACTACAGAAAA
GAAAATTATAGACCAGTATCTCTTATGAACATTGATGCAA
AAATCCTCAACAAAATACCAGCAAACTGAATTCAGCATAT
TAAAAAGATTATACACCATGACCAAGTGGGATTTATTCCT
AGAATGCCAAGATGGTTCAACATATAAAAATCAATCAATG
TAATATGCCACATTTACAGAATAAAGGGAAAAAACATAAC
CATCTTAACTGATGGTGAAAGAGCATTTGACAAAACTCAA
CACCCTTTCATAATAAACACTCAACAAACTAGTAGTAGAA
GGAAATCACCTCAAACTAGTAAAAGCCACATGTGAAAAAT
CCCAGTGAACATCATACTTAATGTGAAAGACTAAAATCTT
CCCCTCTAATACCAAGAACAAGGGAAGGATGCCCACTTTC
ATCACTTCAATTCAACATGGAACTGGAAGTTCTAGCCAGA
GCAATTAGGCAAGGAAAAGAAATTAAAGGTATTCAAATTG
TAAAGATAAAAGTAAACATTTCTTTTTGCAAGTAATGTAA
TCTTATGTTTGGAAAACCCGAAAGATTCCACACACAATAA
AAAAGTCAGTTAGAACAAATGACTTAATAACAAAATTACA
ATAATCAAAACAGTGACATAAAGATAGACATATAAAATGA
AATAGAATGGAGAACTCAGAAATACGCTTTTGTATATGTG
GTCAAATGATTTTTGACAAGGCTGCCAAGACCATTCAATG
GAGAAAAGAGAGTCTTTCCAACAAATGGTGCTGGAAAAAC
TGGACATCAATATGCAAAAGAATGACATTAGACTCTTAAT
ACTATATACAAAATGACCTCAAAATGGATCAAAGATCGAA
ACATAGGACTAAAACTATAAAGCCGTTATTAGAAAGCATA
GGGCAAAAGCTTCATGACATTGCATTTGACAGTGATTTCT
TGGAAATAACACCAAAGGCACAGGCAACAAAAGAAAAAAA
AATTGGATTTCATGAAAATGAAAAATTTTGTTCATGAAAA
GATATGAGTGACAGAATAAAAAGGCAACCTACAGAATGAG
AAAGAATATTTGAAATCATATATCTATTAAGGGATTAATA
TAAAAAATATATAGAATTCCTAAAACTTAACAACAAAAGA
AGCAAACAACTAAATTAAAAGATTGGAAAAGGACTTGAAT
AGACATTTCTCCAAAGGAGAGATACAAATGGCTAATAAGC
ACATGAAAAGATGTTCGAGCTCACTAAATCATCAGGAAGA
TATAATTTGAAACCACAATGCATTACCACCTCACACTGAC
TAGGATGACTACTCTCATGAAAACCCAGAAAATATCAAGT
GTTGGTGAGGATGCAGAGTAACTAGAATCCTTGTACACTG
TTGGTGGGAATGCGAAAAGTTACAGCCACTGTGGAAAAGT
TATGGCAGTTCCTCAAAACATTAAAAATCAAACTACCATA
TGGTCCAGCAATTCCACTCTGGGTATGTGCCCAAAAGAAT
TGAAATTAGGGGCTGGGTGCAATGGCTCACGCCTGCAATC
CCAAGCACTTTGGGAGGCCGAGGTGGGCATATCACCTGAG
GTCGAGAGTTTGAGACCAACCTGACCAACATGGAGAAACC
CCGTCTCTACTAAAAACACAGAATTAACCAGCATGGTGGT
GCATGCCTGTAATCCTAGTTACTTGGGAGGCTGAGGCAGG
AAAGTAGCTTGAACCTGGGAAGCAGAGGGTGCGGTGAGCC
AAGATCATGCCATTGCACTCCAGCCTGGGCAACAAGAGTG
AGACTATGTCTCAAAAAAAAAAAAAAAAAAGAATTGAAAT
TAGGGTCTCGAAGAGATACTTGTACACCCATGTTCAAAGC
ATCATTATTCACAATAGCTAAAACATGGAGGCAACTCAAA
TTTCTACTGACAGAGGAACACGTAAGTAAAATGTGTATAT
ACATACCGTGGAATATTATTCAGCCTTAAAAAGGAGAAGC
TAAAGAGGAAATATTGATATAGGCTACAACATGGATGGGC
CTTCAGGACATTATGCTAAGTGAAATAAGCCATTCTCAAA
ACGACAAACATTGTATGATTCCACTTATATAAGGCACTCT
AAGTGCCTCATATAATTTAACTACTTAGAGTAGTTAAAAC
TATAGAGACAGAAAACAGAATGGTGGCTGCCAGGGACAGG
GGGAAGGAGGAATGGGAAGTTACTGTTTAATGGGTATAGA
ATTTCAGTTTTACTAGATGAAGAGTTCTAGAGATGGATGA
TGGTGATGGATAGACAGAATTATGAATGTATTTAATGTCA
CTGAACTGTACACAACTATTAAGATGGTAAATATTGTTAT
GCAAATTTTACTACAATTAAAAAAATCCAAACATGCAGCT
GTATCTAATTCAAACATAGCCCATATATACCCTGGGCCAT
GCAAAGGAGGGAATTAGTACTTTGCATTCAACAGAAGCCA
ACTTGATTCTTTGGATGCAAAACGAAACTTGGGATGAGAA
AGTTGTAAAATGCAATTAAGGTCCCAGTTAATTTCTTATC
TGTTTTCCCATTTTTAGGGAAAATAATCTTTTTTTTCTTT
TCACACAAAGAATGTATTCCATCAGGCTATGCTATAGAAA
TTTACAAGGTCACCCCTGCTGGGCTTTCTTTCATCTGCCT
CCTCTGCCACCTTCGAACACAGGCATCTGCACAAGAGGAA
TAGTGTCCGAATTTTTTTCACAGGTTGATAGGCAATTAGA
CGTGGAACTTGCACGCATTATTTATTTTTAAAGCTGGAAA
GGACCTCACATGCTATGGCAGGCACCTACTAGTTGTCCTC
AGATATCTACCCCTCCCCAACACACACATTGCAGTTGTAC
ATGACAACTATATGACATGATGTGACAGCCATTTCTCACC
TCTCTCCCAGTGAGGTGTGACCATGTGACTACATTCTGGT
CAAAGTGGTATGATTGGAGGCCACGTGTCACTTTTAGATC
ATGCCTCTAAAGGAGGGGGTGTGTCTTCCCCTTGGTCCTT
TCCCTCCTCTCACTGGCTGGTGTGTGGACATGAGTGCGGG
CACTGGAGCAGCAGACTCAACCACAGGGTGAAGCTGTGTG
GTGAGCACAGTGGAGCAACAAGACAGCAAGAACCTGGGTC
CCTGAAAATGTGAAGTTCCCACACAGCTCTTGGTGTGTGT
ATGCCAACATTGTATGTGGAAGAAATAAATGTTTGGAATA
AAGTTTGACCCAGGTCAGATGGGTCAAATCTCACTTTAAA
ATGAAGAAACTGAGGCCAAAGAGATTAAAAGGCATGCCCA
GGGTCATACAGCCATCCCCTCTGTAAACTGTATATTACAA
TGATGGAAAATTACTCTTTTTTCCTGTTAATGGCCATGAG
AATAAAATCTTTCTGTAATTCCTTCTTGAATGATTTAACG
TCATACTCAGCAGGGGTAACAATAGAATGTAATGCTAAGA
ACCACATCATTTCAAGTTTCTTAGGATGATAAACATGTCC
TATTAACAGAAATTATTTAATTCAGTGTAGATCGTCAGGG
TATAAAGTAAACGGAAAATTCTGAAGGTTTTAATGGAGGA
AACAGCTCAACTATGAGATAGTCTAGAAGTACATTTCCTA
AAGTCCACAGGAAGACAATCAGTGAGTTGTACTGTATTTA
TACTTCCTTCTGAGTAGGAACAGTAAGCCTTCAAATGTGA
TGGGAACTTGGCTCTGAGTGGTGAAAGTACCCAGCTTTAA
TAAGCACACATCCAAGAAACCACAGCCTTACCCTACTAAG
ATAAAGTCCATTCATGATGCTGCATTTGCTTTTAGTTAAC
TTTCTCATAGAAATGGAGAAAAAGCGTTCTCAATTCACTA
TGTCCTTGGTATTCTCATTTGCTGTTTAAAAATGACATTC
ACAAGGAATGATGCTGTTTGACGTACTTCATGTATCTGAT
GCTCTAAGGGATTGCAAAATGGCTTGGAATTGTTTCAGAG
AGCACAAAAACATCTGACATTATTGGTTTAAGCTTTAGGT
ACAGTTTGTGGAAAACAAGAACATACTTTGGAAGCACTTC
TTTTAGGTTCTACTTAGCGACTTCCTGTTGAGAGAGCTGA
TACTAAGTCACAACATCAGGACAACTAAAACCATCAGAAT
GCAAAGCCTTTTGGTTCAATTTTACGCACCCCTCGTTCCA
AGCTCCTACACAGCTGTCCCGAATTATTCTCACTACTAGC
AGAAATGACAGCTGGTGTGAAGGGGGATCACTTCCCTACA
ACAGATCGTAGTTCCCTGTTTCACTGTACTTGTAGCTCTC
AAAATCTTCAATGCCAGTTAATGTTTCAAATCTGATGTCA
CATACCTGTTTTAAATGATTTCTAGAGCTCCTTGTTGCCT
CCAGAATACCTTACCTTTAGCACCCAAAGACCTCAAGTCC
CCCCATCCTGCCTCTCCAGATCCACCCCCTCACTGCTCCC
CTTTGCTGCCACTACCTTGGACTACACTCCAGTTCAGGGA
CTTTCTCACCCCACCCTTCTGTACTCTCTGCCTGAGCTGT
CACCCACCCCAATCTCTTCTGTATTTACGACCTCTGCCTG
ACCTCTCTCCTACTCCCATGTAAAAGTGACCATTTCCTAG
ACCTTCCTACCTCTACAGAGTTACCTGTTCAACTGTGTTT
TACTTATTCATGTACCCATGCCCCATTCTATGTCGTGAGC
ACCTCAAAGGGAGGGATCGTGTCTTAATTTTCTTCCTAAT
GTCTGGGATGGTTCTTGGCACACAGATGTTCAATATATGC
TTGCCGAATGACTGAGAATAAAAGAAAAAAGAATCAGAAA
GTACACAGCTTAAATCAGTAAAACTAAAAAAAAAAAAAAA
AAAAAAATCAAAACCAAATGTGTAAAAGAAACCACAATTT
GTAATAGTGTCTTTTTGTTAAATCTGTTACGCTGAGATAG
AAAGAAGCAAATCATCTATGGTGCAGAAAAGCCCAGTGAG
AGGCAATTGATGTCTTTACACCTGGAATGAGAAGACCCAG
ATTTGAGTCTTAGCTCTACCACCTTCTGCCTCTAACTCTG
GGCAATTTACATGTACAAAATGAAAATCTAAATTCCACCT
CATTCCAAAGTAAATCTCAGCAATAGCTGGCAAGAAAAAA
CACCCCTCTGAGCTTTTCTTTTCCCCTTCTAAATTCACTT
AAACAGAATTTAGAAATTTAAACAGAGGTGAAAATACCCA
CAGTACCGACCTCACAGTGTGTGAGGCTCCGATGAGCTAG
TGACTGTAAAAGCACTCTATAAACAATGCAATGACACATA
AATGAAAGGCATTATTATCATAGATGGGAAAGAAAGAGAC
TATTCCGAGTGGTTACTGTGGGCCAGGTGTTAGGGATTCA
AAAACAACTTAGAAACTCAGGACTGCCCTGGTGAATGCTC
TCTCAGACAGATCCCACCCCACTCTCGGGTGGAATCAGAA
CCACTCACGTGACTTTACTCTGCCAACCAACTTCTGTCCC
CATAGGTCTGAGTATCGTGGACCAAGTACAAGTCTGGATA
TGGCAAAGAAACAAAGGTAGCCCAAGGCAGAGACATACAC
ACCAAATATGGAAGAAAATGCTCTGTCACATACCCCATTC
ACTGCCCACTCCCCAGCCCCGGCCAGGGCCTCCTGTGGAA
CTGGCTGGCACCCACTCACCCTTTCCTGAAGGACTTTTTA
TGGGGGATTGTATGGAGCCAGGTCCCAGAGTTGGGGATAT
TTGTAATTAGGAAAGGTATACAAAACTGGCCACTTCTCAC
TTGAAATGAGGACTGCAATATAATTTAATTTTACTTTATT
CTTTGTCAAAGAACCAATAGCTAAAAAAATATGATGCTGG
AACATTTATTTTTGAAATTGTTATGAAGCCTTATTTCTTA
GCATCCAACCTGCCTAAGTCTTGGACCTACAGGAAGTATT
AAAAATAAAAGACCATGCCTTCTTTAGCATTATGTTCAAG
ATCACATTTATTCATTCATTCATCCTGCAAATATTTATCT
AGTATTTATGACCTGCTAGGGCAGTAGACTAGGTACTGGG
GAAACAGCTATTAACCACCTAGAAGTAGGGGCCTAGAGCA
AACAGGACTTTAATTACGATTACGATGAGTTACAAAGGAG
AAGTACAGGGTTCCATGCTCTAATGAAATCTGTCGGGGGA
AGAGGATATGGTGAGAGGGGTCAGGGAGCAGTCAAGGGAG
GAAGTTGCAGGAGTGCAGGCTCTAGAGGGGAAGGAGCTTG
GCCAGAGCTTGAGCCAGAGGGAAGGGAGAGAGAGGACCCC
AGAGAGGCAGTGATGGGTCATCCCTGCTCTGGTTATTACC
CAGGAGCAGCAGGAAGCCACTGTAGGAAGGGTTTTATACT
GGGGAATGACATGATTAGCTATATATTAAAAAACAAAAAC
AAAAGATGACTTTAATACCCATGATGGTGGTAAGAAGCTT
GCAGACCTAGATAAAGGTGACAGGAAGAAGTCATCACTGC
TGCACCACCTCTTCAATATATGGATGAAGATGCCAAGCCT
CAAAAATGAGATGACCTGGCCAAGATCACACAGAGAGATT
CTGGCAGAGCCACATTTTTCCGATTTGGTCCAGTGGTTTT
AAAATTTTTCTACAATAAAACTGTAACTGTGAAGTTGGAG
TCAGAGCTCTCCAAATCTTTTTTTAAAGAAACAAGTTCTG
CTGCTCAGGCTGAAGTGCAGTGGCACAGTCATAGCTCACT
GTAAACTTGAACTCCCAGGCTCAAGGGATCCTCCTGCCTC
AGCCTCCTGAGTAGCTGGGACTATAAGAGTGTGCCATCAG
GCTTGGCTAATTTTTTTTTTAATTTTTAGTAGAGGCAGAG
TCTTTTTATGCTGCCGAGGCTGATCACAAACTCCTGGCCT
CAAGGGATCCTCCAGCCTCAGTCTCTCAAAGTGCTGGTAT
TACAGACATGAGCCATAAGGCCTGGCCTCTCCTAACCTTC
GACTTATATCCACATAATCACAGAACTGACAGTGCTTTCT
CACCACTTTGAACTTAATGATACTACTAATAATAGCAGCA
ATCACTTACTGGAAACCTTCCAACTGACAGGCAACTTGTT
AGGTGCTTTCCATATCTCATCTTTATAACAATCTTGTAAG
ATGGGTATTATTTTTATTGTTTTACAGTTGAAAGAACTGA
GGATCAGAATATTTGTTTAATTGCTCAAGGTCACACAAGT
GAGTTGAGTGTGATCAGAATCTGCAGTCATTTCCCTCTCA
CTCCAAACTCCAACACCATGCCATGCCAAATCTAGATTTT
AATCATTATCCAATGCTAACTTCTGGCTTTCTAGTGAAAA
TCAGAATAGAAAGGGAGAGCTTCTTCTCCCTAAATTAAAA
GAAAAAATTCTACATGAAATTGTCTGAAAAGTTCAATTAA
TCTAATGTATACAAACACAAAGAATAGTAAGTATTGAAAA
AATTTTTATTTTTAAGCTACATTAGAGGCACAAAATTCTA
AGAATTCTCCTCTAACCTGTTTTAAGAGATAAACATTGGG
AGTAACCATGTGGTTGGGCCAAGATAAAAAAGTATCATTA
AAATTGTCTGATCTACAATCTCAGCTGCAGGAAGTACACT
GCTGATTCCTGAAAAGGTGGGCTGTGGGGAAAAAAGAGAT
CATCTCTGACTGACCTGCTCTTGACCCTCCAAAACTGGTG
GAAATGAAATTTAAAGTCAGCTTCCATATGATAAACACTC
CAAAAATTGGAGAGGAAATATAAGAAAATGGAAAAAAAAT
CTGGCCCTAATGAGAAAGTTACGTAGCCCCAAAGAAAAAT
GGAAAACTAAGAAGATTTTATAAGCAATTATAGCCCCGCT
TAAATAAACCTTGGATGTCATGTGAAAAAATTATTCAGGA
AACAGCTGTTATTCATTCTTAAGGAGATAGAAATATTCCC
ATTAAGACACAGGAACAGACCAGGATATACTCATTCTATG
ACAGATGAAATAAGATCATCACTGCATACAGTAAACATTA
AAATCAACACTGCAGGAAAATGGGCTAGTGAATCAGAAAT
AGATACAAGAAATACATGTGGAGGGTTGAAAGAAGGTGAG
AGAAGATGGCAGACATAGAAAATAGAGCGTAGAGACGTAA
CCTGCAAGCAATAGGAGTCTCTAAGAAGAAAGGAACAAAT
GAAAGACAGTCGATTTTCCAGAAGTTAACACCAAAGCCAG
ATACAAAATATCTGTGGCGTAAAGATGGGAAATACTCTGT
GTTCTCTTATATTCATAAGCAGAAAAACATACAAAGGCCT
ATCTGCTTTAGGCAAACAAAAAAGCTTTTTAAAGTCTAAA
ACCAGATCACTTCGAAACAGGTGGAAATTTGTATAGCTTT
AGTTTTTCCCACTGTAAAAAACAATTCTAATGAGAAAACA
GGAGAGTGGGAGTATAGGGACTGGGGACTTCGGAAGAGGG
TAAAACTTACATAATATTTAAATGGCTATAGGTATCCCAA
AATGTTTCTGCATGCACCGATATTACCACAATGCCATTTC
TACAAATATCAGACTGTTGCCCCAAATACCAGAAGAAAAG
GGGCAGGCTCTTAAAGGGAGGATGCTGATGCTCAACAGGG
CATGGGTGATCATGAAGTCAGTTTTCCACTTGGAAATAAG
TAAGCAAGATCATAAAATCAGGGTAAGATAGTTGTTGAAT
AAAAATAGCTATAAGAAAAAAAGTCATAAGTGTTGAGCTT
GATGAATCTAATAGCTGATGAAATTATTGAAACCAAATAG
ACAAAAGAGAAATAGAAGCGAACTCCCCTCAAAAAAAAAA
AAAAAAAAAAAAAAAAAGAAAAAGAAAAGAGAGACTTTTA
AAACTTTCAGGAGAAATTAATGAAGTATGACTAAGGGAAA
GCATAAAAAGAACTCAAAAGGTACAGAATTACTTATATTC
TTAAAATGGAGTAAAGTTATTTGGTCCAAAGATGTAGCCG
TTATCATCATCATCATCACTGCCTTCATCATCACTGTCAT
CATCATCATCATCATCAAATCATCACCATCATCAAAGCTA
TCACTGATGCAGCACTTATGCAGCAGGCACCATTCTTAAT
GCTCAAAATAAATCTATGTGGTGCGTGCCATTATTGTCTC
CATCTCACAGATAAGGAAACTGAGGCCCAGAGAGGTAAAG
TAACTTGTCCAAGGCCCAGAGCTAAATAACTGAGATTTAG
TCCAGCTCTTAACTACTTCATTCTTCTACCTCTTTAAGAC
TAGTTATGACTAGAAGAATACAGCATGTACGGGATATGTT
TTAAAATAATCACTACTATATTTAGAGTACTAGTAATTAA
AGCATCTACTATTTGCAAAGGACCTATTATGTGCCAGGCA
TTGCATTAAGCATTTGAGAGACATCAGTTCATTTAATTCT
AGCACCCTTGCAAGATATTGTAAAGGTGAAGGTGTAAAAG
TAAAGATATGGTAAAGATTGCAAAGGCGTTAAGATTCTTG
CCCAAGGTCATGCAGCTAGTAAGTTGCAAAGCCATGATCT
GAACCAGGGTCTATTTGACCCTAAAGCCCAGGCTTCTTCT
CTACTAAGCTAATACCCATATAGGGACAGGATATTCACAT
TCCAAATGGCATTCAAAGGTAAAAAGATATCAGACCCAAT
GACTTCCAAGTAGCCCAATCTGGTAGAGGTTACTGCTTCT
CACTTCTTTAAATTCCTTCCTTCCACTGCTGTCTTCTGAT
TTTCCTCCCACCTGACTGCCTTTTTCTTTCATTCTCCTTT
CTTGGACTGCTCTTTGTCCATCTTCCTATCTGTCATTGCT
CCTATCTTTGGGCATGGGTTCCTTTTGTCATCTCATGATA
ATGATGATCCAATATGATACATCTCCAGATTTTTGTCTGA
TACACATGTGTGCATGTGCACACATATATCTGTATGCAAC
TTCCTGTTAAGTATACTCATAAATATGTATGTACAGATAG
AATCTATATATGTTTCAAAATATCATGGCAGCCAAGAAGT
TTGATAGTTCTTCTTCTCCCTCTATGTCTCTCTGTTCTTA
TCATATGTGGACACCTATCAAAGTCCTTATCACATAAAGC
TGAAGTCTATTTGCTCAAATATGTCTCCTACCAGACATAA
AATCCTGTATCTTTCACTTTACATTTGTATCCAAAACATG
TAGCACCAGGGTCTGGTGCAAAGTAAACACTCAAGAAATG
TTATTAATTGAATAATAAAAACTAGAGGAGAAAGAAAGCA
GAAAAGAGAGTAGGAATTAAATTAGGTAGCAATCTATTTT
AAGGAATAATCAAAATATGCAAAAAATAAAATGGCCTTGA
GGTATCATTTTTACTCTTAAGTAAATCAGCAAGAATTTTA
AAAAACAAAATTCTCATTGCTAGGAGGGTATCAATTCTGC
CTCTTATCTCAGTGTTGAAATTGGCAGTCTCCATATACTG
CTGGTGGAAGGCACCAGGCAATATATGTCCAAAACAATAA
AACGATTCATAATCATCAATCCAATGATCCCATTCCTGGA
AACTTATCTAAGGAAATAAATCAACAGAAGAGAATGGCTG
TATTTGGGGATATGCTTACAGAAGTATTATGTAATATATA
ATAAGGAAAAACAGGAAATAGACTAATACCCAAAAGCAAG
ATAAAAGCTAAGGAAAATCAATTTGATGTGCTTTTACACA
TCCATTAAAATTTAACACAATGGCTATAAAGGAAAATAGA
AAATGATATAATGCTCACTTTGGGAGGCTGAGGCAGGTGG
ATCACCTGAGGTCAGGAGTTTGAGACCAGCCTGGCCAACA
TGCTGAAACCCTGTCTCTACTGAAAATACAAAAATTAGCC
AGGCGTAATCTCAGCACCTTGGGAGGCTGAGGAAGGAGAA
CTGCTGGAACCCAGGAGGGAGAGGCTGCAGTGAGCTGAGA
CTGCACTATTGCACTTCAGCCTGGGCTGACAACAGTGAGA
CTCTGTTTCAAGGAAAAAGAAAGAAAGACAATGATATTAT
GCTAAGAAAAAAGTGGAATGCAAAATTTATGCAGGCTATG
CCTACAATGCTGTAAAACTATTACTTGCACCTGGGCAAAG
ATGGAAAGCATCTCACAAAAATGAAAAATGTGTTGTGATG
ATAGGACTAGGTATGTCTTTTAAAATCATATTTTAAGGTG
CAGCTGCTATAATATGAAATGAGACAGAGATTGAATACTG
GTTCCATACTTTATTAGTTGTATTACTTTAGACAGGAAGT
TTAACTTATCTGACTTCTGCTTACTCATCTGTAAAGTGGA
AAATTTTTATTTCTATTGCTTAACTGATTTCATTAACTTA
AAACATAGAATAAACACTTATACAGCACTTACTATATACC
TGGCACTGTTCTAGGCACTTTACAAATATTAACTTGTTTA
ATCATCAAAACAATATTTTAACAGGATACACAAAGAGGTT
CTGGAATCTAGAGTGATAGCAGCAAGATAGTAACTTTCTA
TAGCTTTCCAATATCCATGGGATAAAATTGTAAATAAAAT
TAACTGCTAACATTTATTGAGTGCTTGCTATGTGACAAGC
ACTGTGCTAGTGCTTTCCTGACCTTATCTCAGATAGCCCT
TACAACAATCCTGTTAGGTAGTTACTATAAACTACAGTTT
CCTGAGGACTCAGGAAACTCAGGCTCAGAGAGGTTAGGTA
ACATGCTAGTAAGTGACAGAGCCTGTATCTAAATCTGGGT
TTGTCTGAGTTCACAGCCAGGTTCTTCACCACAGTAGGAC
AGCGTGTCCCATTTTGTTAGAGTATACAAAGTCTTTCACA
ACCTGAACCTTACTCCCGGTCCCATCACTCCAAATCTGGG
ACAGTTCTGGGTGGACACCCTCATCTTTTAAGTTCCTGGC
CTCTGCTCCCGCTGTTCCTCACCTGATCTTCTTTAAATAC
CTATTCAGCCCTTAAGTCTCCGCTTTCCCATACCTTCTGA
GATATAATCACTGTTCCCTCATCTGCTATCATTTAGACAC
TAATTTGTGCTTATAAGTCAGTGTGTAATACATTATTTTT
ATGCTTCTTTACCAGCCTATTTCTTCCAGACTATGAGTTT
CACAAAAGCAAAGACCATGTTTTACACTACTGCTGTATTC
CTTGTTCTAAGCATAGCTGCCACACTTGATAAGGACCCAA
CAATTACTTGGTGAATGGACAAACACTTCTGGCACAGAGG
ATATTCCCAAGACTCACCAGTCAACACTGGAGCATCATTT
ACTAAGAACAAAGGATGAAGCACCAGGATATAGTATTTCT
CGATATTGTTTTTCACAGAGCTTTGATGCTGAAGGTAGTT
TAGCTAAATGAGAGCATAAAGGGGACCTCTCCATTAAGAA
GGCTTCCCTGATGTTCTAAGTTTGGGTTATGTGTGTATAA
TATTATGTGTCTCCCTGTTAGGTCCATTAGCATACCTCAT
GGAAACTGCCTACTCACTGGCTTGCCTCCTCCTTCTTAGA
CAGTGAACCCCTTAAGGACAGGACTATGGGTATTACTTAT
ACTACCCAGAACCAAGGACAGTAGCTGGCAGGTAGCTGGT
GATTATAAATACTTGTTGAGGGAGTGAATGAATGAATGAA
TGAATGAAGGGGATTGAGACATTTTCTTTCCCTCAGTTCT
CCCTTCCTTGTCTCTATAAACATTCTATTCAGATTTTGAG
CTATTTCTCAATGAATAGGTTACAGTTAAGTGTTATGTTC
CAAAGCTAATGCTTTTATTTTTATCCAGAAAACACAGTAG
GTTTTTGCAAAATTATTAGATACACTTGGAGTTAGTTGGC
CATAAAGTTGTCAAACAATTCTCATTTTTTAAAACAATAG
CCAAAACACGACTTAGTCCCTGACCAGTTTTAGAAAGATG
ACAACCTGATTTATGTTTGTATTACCTGTCAAGTTCTACC
CAAGCTAAGAGAGAATTCAGCACTAATGATCCCAAGTAAA
AGAATAAAATGCTGGGGATGGGAAGATGCTTCAAAAATAC
CTATAGGTTTAGTATAAAATAAATTATTGTGAAAATATTT
TCCAGGGGATGCCAGAAGGCTAGCAAAGAATTAGTCAAAC
ATCCTCAGCTTCTGATTCTATTGTTCAGGTTTTTGGTGTT
TTTAACAATGACCTTAAGGCAAGGCAAGATACTGAATCAT
GAAGAAAAATTCACTAATGTTTAAAATCCTGTATTTACTA
ACAAGGAAAAGGCAAATATATTTCAGAAAACTTTCAACAA
TAAGGCAAGAATGATCAGCACACTCCATTCTTTGGACAAT
ATGGTTAACTCCACATTTTCTGTCATAAACTCTAACAATA
AAATTTTAAAATGACTGCTGCTTTCCTAAATAATGGGAAT
AGCTTCACAACAGTACTTCCACTGTATCTTTTAAAAAACT
AAAAAGTCAAAGTAATTTGTCCACATGGTGGATGTATTTA
CCTTATAAAGTCCTGAAATTATCTATTGCTACAATCATCA
ATTTACCAGTCCATCTACAGCAGAATGAAGTTCCCACTGA
TGCTCCACAGAGATGGAAATTAGGTGACTGGACATTCTCC
TTCCTCTCACAGAATGTCCGTTACAATAAGAAAAGCAACA
GGCTTTTGATGTGGCAGAAAGCCTGCTGTTCTGCTCAGCT
GTAAATCCTTATGTTTTAAATGCTTTTTGTATAATTTTAT
TTTCCTGAGTTGTAAAGTAATACCTTACACTGAGGGGCAA
ACCTTTTTAAATGTAGAAAAGAATTTTTAAAAATTATCTC
CCATAACCCTGCCACCCAGAGATAATCCCTCATATCCTTG
CGGTCAGTTAACACCAGCAGTCTTCTCTCATAGGTTATTC
TACAGGTGTGTTTCATGATCAGATCACTAAGTTCCTGTGC
ATATCACAACCTTGATATGGCTTCTGATTACACAATCGGA
ACCCCAAGCCAATATTTCTTAACGATGATATGGATGATTT
ATTGGCTTAAAAACAAGCAAATATAAAAGCTAAATGATGG
AAAAGAAAAGAGGTCATCAAATAAAGGAATAAAATTAAAA
CTAGTAGATAAAGTTGGGAAATCATAATTCAGTCATACTG
AAATATAGTAGTAAGAGCACACTATATACATTTTATGATA
ATTCGATGACAAATTAAGATGTTATCACTGAAAGTCAACT
TTCCATGGAAACCAATGGTATGAGAATAATCATCCAAGAA
TAATTACGAGAATAACCAAAATGTATATAAAAATAAAATG
AAGGAGGTTTTAATAGTTAACCCTATGTTTAAAACAAAAA
ATTTTTTTCTGTTTATCCCTGCAAGTATATTTATTTTTGC
CTAAACAATGCAAAATATCACCACACTGCAAAAACACAGA
TGTGTAAGAGACTTTCACTCTTTAGGGAGAAAAAAATTTG
CCATTCTTCCAACTCTGAAAATACTGTTATTTTAAGAAGT
AATCTCATTAATTTTGTATCCTGAGACTTTGCTGAAGTTG
CTTATCAGCTTAAGGAGATTTTGGGCTGAGACAATGGGGT
TTTTTAAATATACAATTATGTCATCTGCAAACAGGGACAA
TTTGACTTCTTCTTTTCCTAACTGAATACCCTTGATTTCT
TTCTCTTGCCTGATTGCCCTAGCCAGAACTTCCAACACTA
TGTTGAATAGGAGTGGTGAGAGAGGGCGTCCCTGTCTTGT
GCCAGTTTTCAAAGGGAATTTTTCCAGTTTTTGCCCATTC
AGTATGATATTGGCTGTGGGTTTGTCATAAATAGCTCTTA
TTATTTTGAGGTACGTTCCATCAATACCGAATTTATTGAG
CGTTTTTAGCATGAAGGGCTGTTGAATTTTGTCAAAAGCC
TTTTCTGCATCTATTGAGATAATCATGTGGTTCTTGTCTT
TGGTTCTGTTTATATGCTGGATTATGTTTATTGATTTGCG
AATGTTGAACCAGCCTTGCATCCCAGGGATGAAGCCCACT
TGATCATGGTGGATAAGCTTTTTGATGTGTTGCTGAATTC
GGTTTGCCAGTATTTTATTGAGGATTTTTGCATCGATGTT
CATCAGGGATATTGGTCTAAAATTCTCTTTTTTTGTTGTG
TCCTTGCCAGGCTTTGGTATCAGGATGATATTGGCCTCAT
AAAATGAGTTAGGGAGGATTCCCTCTTTTTCTATTGATTG
GAATAGTTTCAGAAGGAATGGTACCAACTCCTCCTTGTAC
CTCTGGTAGAATTCAGCTGTGAATCCATCTGGTCCTGGAC
TTTTTTTGGTTGGTAGGCTATTACACCAGTTAGAATGGCA
ATCATTAAAAAGTCAGGAAACAACAGGTGCTGGAGAGGAT
GTGGAGAAATAGGAACACTTTTACACTGTTGGTGGGATTG
TAAACTAGTTCAACCATTATGGAAAACAGTATGGCGATTC
CTCAAGGATCTAGAACTAGATGTACCATATGACCCAGCCA
TCCCATTACTGGGTATATACCCAAAGGATTATAAATCATG
CTGCTATAAAGACACATGCACACGTATGTTTATTGCAGCA
CTATTCACAATAGCAAAGACTTGGAATCAACCCAAATGTC
CATCAGTGACAGATTGGATTAAGAAAATGTGGCACATATA
CACCATGGAATACTATGCAGCCATAAAAAAGGATGAGTTT
GAGTCCTTTGTAGGGACTTGGATGCAGCTGGAATCCATCA
TTCTTAGCAAACTATCACAAGAACAGAAAACCAAACACCG
CATGTTCTCACTCATAGGTGGGAACTGAACAATGAGATCA
CTCGGACTCAGGAAGGGAACATCACACACGGGGCCTATCA
TGGGGAGGGGAGGGGAGGGATTGCATTGGGAGTTATACCT
GATGTAAATGACGAGTTGATGGGTGCAGCACAGCAACATG
GCACAAGTATACATATGTAACAAACCTGCACGTTATGCAC
ATGTACCCTACAACTTAAAGTATAATAATAATAAATAAAA
AAAAAAGTAATCTCAATGTACTCCTCAGACTAATGGATAC
TTTAAGAAGCAACCTATGAAAATATTTTCTATAATAAAAC
CAATAATGCCCACTTAAAGATTTTAGTACCTGCTCAATTC
TCTCATCATTTACTAGACTACAAATTACCCTGAGGTTGAA
GCAGAAACCTAATAAATTTTGATGTTCCTAGTCCACATCA
TTGAGGAAGGGTGCTCCTCTTTAGGAGTTTGAAACCTGTT
GAATGACCTAAATCATCCAGCAGCCAGTGAAGTTATACTG
TCTAGCTGTATTTACGTGTCTAATTCAATACTGTTGGAAA
ACTAATGAATACTTCAAAGTCATTAAAAGAAAACCCTAGT
TCTCTATATATTAAAAAACCCAGTTCTATATTCCAACTAC
ATGGAAGAATGTACAGATAGTGAGTGGATGAGTGATTCTA
GAAGAATATTTTAATTTGCGACAATTCCAGCTAACATCAT
GATTTTTTTCCATCTTATGTAATATTCTTGTGGGGTATAC
TATTGGCTCAAAATCAAATGCAACATAATAAAGGATGAGT
CAACTTATCTAAGTAACGTTCAAGCAGGTCATTACTTAGG
AATTCTCCATGAAGGTACCCAGTCTTATAGTTTTACATTC
ATATGTAAGAATAGAATTAACAAAATCTTTAGTTTTAATT
TGTTTTCTAGATTCTAATGAAAGGAAAACTTAACATTCTA
GTCAAAGGGAAATGTATGAAATACAGTATATTCATTTGTT
CAGCAAATATTTATTAATACCTGCTCTTTGTCAGGTCCTG
AATAAAACAGACAAGGACCTCACCCTTGTGGACCTTACGC
TCTAGCTTATAAACACATTTTAGAAAGTGCAAACTCATTA
CTATAGTAATCAAAAAAGTACAAATTGAAACAAAAAGATA
CAAGTTGTTTATAAACAACAACTGAAACTCATAAAATTAC
CTGTAGTGGTAAAAAGTCAAAAGAAATCAGCACGCTCATA
TTTTGGCGGTAGGAAGACAAGTTGACGTAAGATTTCTTTT
TTGGAGGGAGGTTCATTTGGTGTACATATCAAAAAACCTT
TTTGTCTCAATAACCCTACATACAGTGGTTTACCCTAATG
GAATGCTTGGAGGTACAAAGTATTATAGAACATTGTTCAA
ATTAAATATTAGTTAAATTACAGCATATTCAAATGGCATT
TCACAGTGTGTACAGTACAGGTCCTTTTTCATACTTAAAC
AAATTTTATACCTTACAGTTTTAGACTTACACAAAAGTGA
GGATAGTACAGAAAATTTGCATATATCCCATACCCAGCTT
TCTCTTTTATTAGCATCTGACATTAGACAATACACTTGTC
ACAATTAATCAAGTAACATTGATAGGACACTCCCTTACGC
TTTTTATTTAGTGTGCTTTTTCTGTTCTAGGGTCCCATAT
AGACACCATGGTACATTTAATTGCTGTGTCACCTTAGATG
CCTTTTGGCTGTGACAGTTTCTCAGATTTTCCTTATTTCT
GATGACCTTGATAGTTTTCAGGAGTACCAGTCAGATATTT
TGTAGAATGTCCCTCAACTGAAGCACATTTTTCTCATAAT
TATACTGAAGCTCAAGGTTTGGGGCGGAAGACCACAGAGA
TAAAATGCCATTCTCATCACAGCACATCAAGGGTACACGC
TATCAACATGACTTATCACTGTTGAGGTTCATTTTGAACA
CCTGGCTGAGGTATTGTCTGTCAGGTTTCTCCATTGTAAA
GTTCTCATTTTTTCCCAATTTCCATACTGTACTCTTGTAA
GGAAGTCATTATGCGCAATCCACACTTACTAATTGAGAAG
TAATGTTCCACCTCCTCAAGGGTAGACTATCTACATAAAT
GATACGGAATTACTTGCACAGATTTATCAATTTGTCTGCA
TGTATTTATTCAATCATTTACATCAGTATGGACTCATGGA
CACTTATTTTATATTCTGCATAAAGTATATACTTTGTAAG
TCTGGGCATACTGGCTCATGCCTATCATCCCAGCACTTTG
GGAGGCCGAGGCAGGTGGACTGCTTGAGCTCAAGAGTTCA
AGACCAGCCTGGACAACTAGCAAAACCCTGTCTTTACAAA
ACATACAAAAACTTAGCCAGGTGTAGTGGTATGTGCCTGT
GGTCCCAGCTACTCAGGAGGCTGCAGTGGGGGAATTACCC
AAGCCTGGGAGGTCGAGGCTGTAGTGAACCAAAATTGCAC
CACTGCACTCCAGCATGGGCAAATCGGAGTAAGACTCCAT
CTCAAAAATAAATAAAATAAAAAATAAAGTATATAGTTTG
TATTCTCCACTAGATTAATAGTGTAACCTAACACTACATT
GCATATTTTGTTGCTCAAATTATTTCAGCTTTGGTCACTG
GAGCTTTTCAGTGGGCTCCCATGTCCCTTTGACATATCCC
ATCATGTTGTATGTATGTGTGTATGCACACTTCCTAACTT
TCTGACACTACAAGATGCACCAGGAGCCTCTTACATGTTC
TCCAGCCCTAGACTCAGACATTTCAAGAAGCCCTAGTTCC
TTTTATTGGAGAATGGTATTAGAAACAAGATCTGGATGTG
GGGTATGCTTATTGCTACTGGGGTATCATTGCTTCTAGGC
CCTCTCAACTGACAGAGCAATAAAATAAGTGTATATATAC
AGGTATCTACACTTTTGCAACTATATATGCATGTATAAAT
ACTTGTATCTATACATATATACACGCCTATAAACATATGT
ATTTACACATGCATGTACAAATATCTATTAATATTTTTCC
ATCTGTATCTATATTAAGCTAAGTATCAGTTCATACTGAC
ATCTCCAACTCTAATCTATTGCCACAGGATCATTCTAGCC
ACCCCCTGTTAAATATCTGTAACCTCCCACTCCAACAGTG
AGAAACCTGGCTTCAGCATCCAGTAGCCAATATTTAATTT
TTCAGTTCAGTACACATAGTGTTTTCAGAATTGTTAATTC
TTACCTCCACAGTAAAAATTAGTACAGTGCTTATGTATGG
TTGCTTTTAGTTTTGGTCTCACCGTCTTCGTTGATTTCCA
AAGTTGCTTAGGTTGGCATCTTTCCCTCAATCTCCTTCAG
TAAGGTTATTTCACATATTTGTAATACTGTTAGAGTCTTT
TGTCACAGTCTGCATTCTATACTGAGATCCCCAGGCTTTC
ATTTTTGTTTGTGTTTTTAATTTATGTACATTAAATTTCA
CTCTGTTTGCTATAAAGATCTATGAATTTTGACAAATGTA
TAGTAACATGTACCTACCATTATAGTACCATACAGAATAG
TTTCACCATCCTAAAAAAAAAATCCTCTGTGCTTCACCTA
TACACCCTTCTTTGTTGTACAAATCTCCGGAAATCACTGA
TCTGTTTACCATCTCTACAGTTTTGCCTATTTCAGAATAC
CATGCAAGTAGAATCATACGGCGTGTATCTTTCAGACTGG
CTTTTCTCACTTAGCGATATGCACTTATCCATGTTTTTTC
ATGGCTTGTTAGCTCATTCCTTCTTATTACTAAGTAATAT
TCCATTGTCTGGATGTACTACAGTTTGTCCACTCATCTAC
TGAAGGACACCTTGGTTGCTTCCAGTTTTTGGTGATTATG
AATAAAGCTCTTATCAACATTCACATAAAGGTTTCTGTAT
GGTTATAGTTTTTCCAATCAGTTGGGAAAATACCCTAGGA
GCATGATTTCTAGACATATGGTAAGATTATATTTAGCATT
GTAAGAAATTCAGATCCATTATGTTTAGAAAAAAAAAATT
ATATTGGCGGGGCACAGTGGCTGACGCCTGTAATCCCAGC
ACTTTGGGAGGCCAAGGCAAGTGGAGGTTGGGAGTTCGAG
ACCAGCCTGACCAACATGGAGAAACACTGTCTCTACTAAA
AATACAAAATCAGCCAGGCATGGTGGCACATCCCTGTAAT
CCCAGCTACTTGGGAGGCTGAGGCAGGAGAATCATTTGAA
CCTGGGAGGCGGAGGTTGCGGTGAGCTGAGATCATGGCAT
TGCACTCCAGCCTAGACAACAAGAGCGAGATTCCATCTCA
AAAATAAAAGTTGTATTTCTATATTTCTATTTATATTAGG
CATAAAAACATAAATGATTGTTATAGGGTTTATGTCTGCT
TTTATGTTTTATTCACTTCTGTATTTCCTAAAGTATGTTT
TAAAGCAATTCAAGCAAGTAGTATGTTTACAAACAAAGAA
AGGTTAATTTTAAAAGTACAATTAAATAAAGTACAATTAT
TTAAAGTACAATTAAATAAGAAAATAACAGGAGTAAACTA
AATCCATTAGCTATGTGTGGTTTCCTTTCTCACTAGATGG
CCATCTCCTGGCCAGCAGAGATTGTTTCATTTGAGCGGAA
ACATTATGGGCCGTAAAGCATCATTGTGAATCATTAGAAT
GAGATTCTCCATTCTCTTTGTCTGCAGTTGGCGTTCCCTG
CTGTTCCCTTTGGTTTCATTGTGTCTCAGACTCAGGAGAA
GCAAAGAAACCCTGACTTGTATTTGGAAGACCCTGATCAT
GTCAGACCCCAGTGCTAATAATGAATCTTCTGCTTTGTTT
CTGAGACCAAGCCCTACCTCATATTCCAGTTCCATTCACC
AGATTCCTGTCTCATTTTATGCACTCAACTGTAAAAATCC
TAAAAGAAGTATTTGCCTAAAATTAAGCAAGCTCTCAAGT
TATCCAGTTATAAGCAGAAGTTTGCCAGTAAATGAGACTC
TGTTATGTACCATTACACTTGGACAGAAACCAAAAAACTG
AGTCATCTCATTACATTTTGGGAAATATTGTTTTCATTAT
CAATTGTTTTACTTTTCAAAGAAAGAAGAAATTTGGCATC
TGTTATCATACAGAGCATTGAGTAAATAAATTAATCCTGT
TATGAACATGAAGCAGGCACTTAAAATGGCACCTTCATAT
ACCTATTATAATGTTGACAAGCTAAACAATATTCCTCCTC
CCTCCAAGGAAGATATATGAAATTTTTATGCCTCATTATT
TATTTCTATCTTTTCTGGATGACAGGAATAAACTCCATTT
TCAGAACTACCAAAAACCTTTTAAAAATAAAAATCATAAG
GCTGGTGAATCTGTCTGTTAATACTGGCTATTATTTGCTC
ACAAATGAAGGAAGAAACACTTACCAGAGCCCAGACTCTT
GGAAACATATTGGTTGCTTTTGATACTCTCACCTCCAGGG
CATAAATTATTAATTTTGGGTGCAGCTACCTCACTGAGTT
TGCCAACAGATGAGTGAAACTTATATGCTCTGGTTTTATT
TTTAGCATCACATAGGGAATAAGAGAGAAATCTGAACAAT
CTGCAGAAAGTAACACCACTGGGTTATTGTTCTGGGTACT
TTAGTAACAGTGGCCCAGCCTAAAAGGTGGCCCTCTCAAT
TGTTACTCATTTCCCTCTACTCAGGTGTCACAATGGGGCC
ACTTGCATATAAAACATGCTCATGTTTTAGTGAGATAAAT
AAATCCGGTATCTAAAATGACCATGTAGGTCAAACAGGAT
CACGCTTTGAAGACAGCTTCTTTCCATTTTCTACTTAAAT
ATCAGGGTCCTGCTCTTGGAGAAGAGGCCAGAAATCTAAA
GTATTGTTTATGATTGCTGTATTTCCAAAAGTTAAACAGG
AAAGTTTCAGGGGATAAACTAGATGCTATCCTTTACTGGA
CAGGAGGAGGTCAAGAGTAAATATGTTCAACCACTTTTAG
ATAGCACCCTGCTTCTAAGGAAAGCATGTTTAAAAGCAAT
CACATTTTATAACAATGCTGGGAAAAGGGAAGTCATTATC
AACACCCCAGTCTTTAAATTAGACCAGCAGAGGTCTGTTC
TATTTATTCTGTAGTTACAAATACTGCAAACTGGCCAAAC
AATGTGATTATTGGTAAACCAAAAATTATTGTGCCGACAG
GAAAAAAAACCAAAACCTAACTAGCTAAATAAACACTTCC
TAAATTATTCCATCAGCCTCCGAAACCACTTCATTATGCA
CGCCACGTCTTCATTCTGGGGTGACACTATTCCTTCTGTT
CGAAATCCGTTTCCCAACTTCATCTGCCAATGAAAACCTG
GTCTCATTCGAGGCCCTGGTCTCATTCAAGAACCTCCATC
AGAGACTCACAGTGTGTTTATCTGTTTTCTCTTGAGTTTC
CTGAGACTTGCAACTGTGCATTGTCAATCCTTACACACTT
TCAGTGCCTATATTATGCCTAAATGATAGTGAGAGTACAC
TGAAATAGAAATTGATTCAAGAGATATGTTGTACTGGGAC
ACTAACACTGTGTTCAACTGAATATGGTCAGTTCAGTATT
GAGCATGTAAAAGAGAAAAAAAAATTTAAACAGGATTGCA
GTTATGTAGTTGCTTCAAAAACCACAGGAATCATTAATTT
CTGTGTATGTTAAGTTGAGATATACTTTAATATCATCCTT
TCCTCACAGGAGATTGAAGTGTAATATGAAGATATAACTC
TTTCTTCAAGGGAAGTAGGTATTAACTCTTACCTACACCC
ACAAGCATGCTGTGCCTTAACTTTGTTTCCAGTATAAAAT
AGCAATGAACAGAAATGAAGCCAGGTGTCCTTTTAACTAG
CAATAACAATAATCATTATAATTTGTTGGGCTTTTTGTTT
ACAAAGCAATTTTGTGTGCATTATTTTATTCTCTCAGTAT
TCTATTCCCGAATCAGAAACTTTGCTTCTGTTCAACACTT
GAAACTTGGAAGACTGATTTAACAAATATCTCATCCTTAG
AGAATGAAACTCTACTCCAGCTCTACTCTAAATCAAATCA
CCACAGTGCCAGAATAATCTCTAAGACCTTGACTGTGCTT
GGTTCAAGTAACACAAAAATGCTAGCTGGATATAGGAAGT
CTTCCAAGATCGATGAAGGGGTATGATTCTTCTCTCTTAT
ACCTTCTATGCCACAACAAAGAGAAGAGAGAATGACACTG
TCAAAACCATTTACTGACTCCTGTGAGTAAGGTTATTCCC
TTAAGAAACTAAAATGTTCAGATAGATGGTGTCTGGGATC
CTGATGCTATTCCTCTAATTATCTGGAAGAAGTTCAGGCT
GATGTCACCATCACATAGGCATGAGAGAATAAGGAGAGAG
ACTACTGAGTTAGAACCATGAGATCTTTGGGGATGAATCT
GATGCTTTAAAATGGTATTTATTAAGCTGTCTAGAAAGGT
ATATCTTATTTAAATCAGATACCTAGAATCACTATCTTTA
CTTTAGTTTGGGGAACACCTCAGTCCTCTAGAGGTCCCCC
AAACTATGAAGTACCTCCCTCAAGTCTAGAACTCTCTCTC
TTATAATCCATCCCAGTCTCAGCCTGTGCTCAAATCCAAT
CTGTCCCTAGAAGGAGAGAGGTGAGAAGAGAAGTAGTACT
TCATATAGCTTGACACTTTGTCTATGAATACCAGTTTCAC
TCTTGTCGGTTTCCTTTACTTTATTCTCAAAAGTGCTAGG
AATGTACAAGTGGCTTGGGAAATTGGGGCTATTCAAAGTC
ATGGTCTTTTGCATTAGTTGGTCTCTAAAAATAATTACTT
GACCTTGCATTTGAGAGTGAGAACTCAAAGGTAAATAGTC
ATCTCTAAGGTCATCAGGAACAACATTTACACAGAAAAGT
CAGTTTGCTGTTATATTAGCTGCTCTACAGAGTCATAGGA
AAAGTAAACATAGTACTTATTAAAGAGTTCAAATGGACTT
GTAGAGGGTTCCTAAATATGAGAACATCTACAGGGGAATG
TATATTACTATAACAAACATTTTGTTAGTGATTGAAAGTT
TATAACATTCATTCACAAGCCTTTTATTCCTCACAAGTTA
TATTCTAACAAATAGAGTAATATGACGACTGTGATCTTGA
GCTCTTGGCTTTCCTACTGACCTACAGTGAATGAGTGAAT
TACAGAATATCCTCTGGTTTATATTTCAGGCTGCCAATCA
ATCAAATGCTTTGGAAAACACAAGCCCCCTTACAGGGGAC
TGCTTCAACCACAGCTTATTCTGTGGATCAGGGCCACTTC
CCAGTTTTTACCAACTGGATGCCACTGCTCCAAAGAGCTC
ACATGAGCTTCTGAAGCATTTCATCTGATCAGGGATGCCT
CCTAATTTCCAAGTCTTCATTTCTGCAGCTGGATGTTAAT
ATGGTGTGGCTCTGTGTTCCCACTAAAATCTCACTTTGAA
TTGTACTCTCATAACTCCCATGTGTTGTGGGAGGGACCTA
GTGGGAGATAATTGAATCGTGGGGGCAGTTTCCCACATAC
TGTTCTTGTGGGAGTGAATAAGTCTCATGAGACCTGATGG
TTTTATGAAGGACTTCTGTTTTTGCGTCTTCCTCATTCTC
TCTTTGCCTGCTGCCATCTATGTAAGATGGGACTTGCTCT
TCCTTGCCTTCTGCCATGATTGTGAGCTTCCCCATCCACG
TGGAACTGTAAGTCCATTTAAACCTCTGTCTTAAGTAAAT
TGCCCAGTATTGGGTATGTCTTTGTCAGCGGCGTGAAAAT
GGACTAATCCAGTAAAGATATCCTGATATGTATTGGAAAT
TCAATGCACTGGAGATAGGTAAGGAAGCTCTCATAAGCTC
CATAGGTAGGGGGGGACGTAGTCATGCCTAAAACTTGATT
TCACTCTCCTTTTCTGCTAACGCACATTAAAACATCCTGT
TTTGTTTGTTTTAATTTTGTCATGTAATTGTTTTCAGGAA
TTGATGACTGTGAACGGGTGTTTCAAATTAGTCCTCAACT
CTATAGATAAGACCGAAATCAAAAGCTCAACCAACCATGT
TATATGTCATCAAAGATAAAAGAATCTTTTCATTTATACA
AAGATACCTGGAAACAGTGAATCAAAAACCAATGTAGGCT
GGGCGTGGTGGCTCATGTCTGTAATCCCAGCACTTTGGGA
AACCAAGGCAGGTTGATCACTTGAGGCCAAGAATTCAAGA
CCAGCCTGGCCAACACAGTGAAACCCTATCTCTACTAAAA
TTATAAAAATTAGCCAGATGTGGTGGCAGGCGCCTGTAAT
CCCAGCTACTCAGGAGGCTAAGGCAGGAGAATTGCTTAAA
CCTGGGAGGCGGAGGTTGCAGTAAGCTGAGATCATGCCAT
TGTACTCCGGCCTGGGGGATGAGAGCGAGACTCAAAACAA
ACAAACGAACAAACAAACCAAAACTAATGTAATATGTGTA
AAGCTAGGAAATACAAGCAAACAAACAAACAAACAAAAAT
CCATCATCAAATGGCTTAATATTCTTAAGGGAATATGGGC
TGAGAATGACAAATGTTAGTTAAAGAAATAATTTTCCTTA
ATTAATGTCCTTAATATTTTCCTTAAATGATGTTTTATTG
TATAGTAAGAAGGAACACTTAGAAACTAAAATGGGAATGT
CCTTTATCTGTCAAAATACTTACTTTAGAAAGGCCAAGGA
ATCTGAATACTGCCAAGTCTAGGGTGATAAACTTTTAAAT
CATGTATATGCAAAACTAACCTACATAAAGCAAAGCCCAA
TGATTCTCGAGTTTCCTTCTAATTGTGTTCTAACAGTCCT
AATCTGTTCATCAGACTTCACAGAGGACTAAAAACTGAGG
ATATATAAGATGAGAAGAAAATGTCATAATTCTACAAGTA
GTCAATATTGGATTTTTATTATTGTTATCTCCCTTTTTAA
AAATCAATTCTAAATCACACAGATAATATACTCATATTTT
CTTGAAAAAATTTAAAACCTTAAGTTTAAGGATAAAAATG
CCCTTTAACTACCATGAAATTCTTCTAATCCATTCCCACC
GGACCCAACTCCACTAATAAAAGTAACATGAAAATAGCCA
AGAATGGCATTATCTATGCCAGGAAGTGTTCAACGAGGTT
ACAGGTATATCTTATTTAATTTTCATAACTTCCCACTAAA
GTGGCTCCAATTATTCTCCCCATTTTGCAGAGCAGGAAAC
TGAACCTTTACATTCTTAGGTTCCCCATCAACTCAGGTAT
CCACTGTTAGTCATTTGGGATACATCCACCCAGTTTTTAA
TCTATGAATACCTATACATATATGGTTACCCACAGAAAAT
ACAGAGTGTTGCTGTTCTGTTTTATTTTATTTAATAAAAC
CTTAAATGACATCATGCTATACACATCCATTCCACAATCT
GCATGATTTTTCGATGACAGCTCACAGAATTCTAACTCAT
TCTTCTTAATTGCTGCCTTGTGTAATATAGCTGTATTATT
CGTGTATTGACAAACAGGGAGGTTATTTTCAAATTTTCAC
TAATATAAACAATGCTGTAGTGAACAAGTCTTGTGCAAGC
TTCCTCATGCACACAGGCAGCTGCTAGGGTAGACAGCAAG
ATGTGGCAGTGCTGGGTTATGGGTGTGCATGTTTAAACTT
TAACAGATGTTGTTAAACTATCCTCCAAAATGTTTACCAT
TAGTATTTGGATGCCTATTTTCCTATAATCAGGCCAAAAT
CTGACATTATCAAACTTCAAAATTTTGCCAATCTAATGGG
TGAAAACTGGGATCATGTCATAATCTGCCTTTCCCTGATT
ACAGTAAAAGTCCTTTTAGGCAACATCATCCAAACTGGTA
ATTAAACAATCCAGTGAGTTAAATGTATATATACATTAAA
CATATGATTTTATTTTAAATTACATGAATGTATATTTCCT
CTTTTTAGAGACAGGGTCTTGCTCTGTCACTCAGGCTAGA
GAGCACTGGCATGATCAGAGCTCACTGTAGCCTTGAACTC
CTGGGCTCAAGCGATCCTCCTGCCTCAGCCTGCCGAGTTG
CTGGGACTATTGGCATGCACCACTAGGCAGAGCTAATTCT
ATTTTTCTTTTCTTTTTGTAGAGACAGAGTCTTGCTATGT
TGCCCAGGATGACCTCAAAGTCCTGGCCTCAAGTGATCCT
CCCACTTTGGCCTCCCAAAGTGCTGGAATTATAGGCATGC
GCCACCACACCCAGCCCACTCCCATTTTTTGATGTAGGAA
CAAGGTTTCTCCTTTAAGCAAGGAACCACTGACAAGGGCT
GCACATTCACCTCCTGCATTGACCATATCCTTAATGCTCA
TCTAAGATCCCTGTTTTGGTTTCTTATATGAAGTGGGAAT
GTAAAGACCTTGTGAAATAATCTGAGCACAGAATTTAACA
CCAAGATTTTAGTAATTTGCCTTCATCAAGACTTTCCAAA
GCATTCGATTTAATTTTCACTGAAACAGTTCTTTCCATAC
TTGTGTTTCATTGGCTTATATATCATTTAACTAAATTACA
TAATTACAATAGCATTCAACCAGTATGAACCAGTTTGGGA
ACCAGTAAACCAGCTCTTGGAAAACACACAATTAACTGTG
GAAGCAAATGCATAGAGGTGTTCTAGTGAATAGCCTACCA
GCCATCCAGGCAAGCATGCTTTGGCTGCGGCCAGTATCTT
TCAGAGAGAGATTGGCAGAGCTGGTTAAGAGGGTATCCAT
AGTTCTAGTGATACAGAACATATTTTCATATGCTTATCAT
CCAATATCCCCTCTACTGTAAACCATCTGTTCATTTATCT
ATTTTTCTAACAGATTATCTTTTTCTCAATTATTTACATG
TTCTTTCTAAACCCCAGACATTAATCCTTTGTCTTTTATT
TATCATAAAAATTTCCTCCCAGGATTTTACCTATCTATAA
ACTACTTTTTGTAGCTATTCTGCTTTACAAAAGTATTTAA
TTTCAATGTAATGAAAGAAAGCTTTTTCTTCATAGCTTTT
GCTTTCCCTCCCTTTGCTTGGGTTGTAAACATATTCTCAC
ATAATTTCTTCTAATATTTTAATACAGTGGTCTCCAACCT
TTTTGGCACCAGGAACTGGTTTCATGGAAGATAATTTTTT
TCACAGACCAGGGTGAAGGGGCAAAGGGGTGGGGCTTCGG
AATGACACTGTTCCACCCAGATCATCAGGCATTAGTTAAG
ATTCTCATAAGGAGCATGCAACCTAGATCCCTCACTTGTG
CAGTTCACGATAGGGTTTGTTCTCCTAGGAGAATCTAATG
CCACTGCTGATCTGACAGGAGGCGGAGCTCAGGTGGTAAT
GTGAGCGATAGGGTGCAGATGCAAATACAGATGAAGCTTC
GCTCCCTCACCCGCTTGCTGCTCACCTCCTGCTGTGTGGT
CCGGTTTCTAACAGGTCACGGACCAGTACTGGTCCAGGGT
CTGAGGCTTGGGGACCCCTGTGTCAATAATTAATAATTTT
ATGATTCCCCAGGTTCCAGATGAGGAACTTAAAGTCTGAA
AGTTTTCAATATCTGGCCAAAATTATAAAGCTAGAAATGG
TGAAGTTAGAGCCCATACTGATATTTATCTATGTATACTC
TCCAAGACAAATGCTACTACTTCACACCACCATCCTTAAG
ATGGAATTAAAGTCTGAGAGAAGCAAAGTGGAATATACGA
CATTAAGCAATGATGAAAATTGGGATAATGAACATCTTCA
TATGGTGAGTACAGAAATGACTGACATATAAATCATTTAT
CATCAGCCTCAGAAAACCAGCATGATCTTCTCCATCGCAT
AGGCCTGATGTCAAGTGGCTCAAGAGACTGGAGGTCTGCA
GCAATTATTGAGCAACTACTAGGTGTTAAGAACTGTCAGG
TGCTAGACACCTAACTATAGGCCAAAAAGATAAAGTTCTT
AGCCTCATGAGCTTACAGTCCAAAAGAGGAACACATATTG
AGCAAATTACGCACAGTTATCCCAAACAGTTGTGTTGAAT
ACTACAAAGAACTTGGATATAATCCGAATGAATAAAGGAG
AATCTTAAACAATGAACCAATGATGAGGCCTGCTGTGAGC
AAGGAGGGCAGTGGCAAGACAGAAACCAAAGGCTCCTGTG
GGCACAGATCACCTAGGGAGGGCCTTGAAGTGGACCTTGG
AGTCTCAAGAGGCTTTCTTTGACCACTGTCCCTTCTCTTC
CTTTTGGCTGCCCCATTTATATTCAGGACACTGGCTCTGT
GTCACCACCCAAGTCTTATCTTGAATTGTAATCCCCACGT
GTAGGGGGAAGGACCTCATGGGAGGTGATTAGATCATGGG
GGCAGTTCCCCCATGCTGTTCTCATGACAGTGAGTGAGTT
CTCATGAGATCTGATGGTTTTATAAGGGGCTTTTCTGCCC
TTCACTATGCACTTCTCTCTCCTGCCACCATGTGAACAAG
GACGGGTTTGTTTTCCCTTCTACCATGATTGTAAGTTTCC
TGAGGCCTCCCCAGCCATGCAGAACTGTGACTCAATTAAA
CCTCTTACTTTATAAATTACCCAGTCTCTGATATGTCTTT
ATAGCAGCATGAAAACGGACTAATACATCAAGTGTTCAGC
CATCAACTTGATCTAAATGTATCCCTATAGGCCCAACCAT
GCCTATTCATTCATTCTTCTGTTCATTCAAGTCAACAGAA
ATATTCTGAACACCCGACATGTCCCAAGCAATGCTGCTGA
GCTGCACACCTTCATTTCCATCTCTTCACCAGTTTTCCAC
ATGAATGTTCTACAGTTCCTAAAGCTCTGCGTACTCAAAA
CCAACCTCTATTTTCACATAGTACCCTGAATTGTGGTAAT
TTAGGTCACATGCCTGCTATCTGCTATCAGAAAGTGGGTT
CCCAAGGGAGGTTTATGTCTCATGTGCTTTTGTGTCTCCC
AAATAATCTGACTGCCTAAGAATCTGGTAGTAACAGATGA
AGTTCTGTTACTGCACTTATTACACTGTCGTATGATCCAC
GGCTTAACTTTTTCTTCTGTGTACTATACTTTGAGCTTCT
TAAGGATTAACAGGAATAAATAATGAATGAATGGATGGAT
ACCTTATATTTTCCTCAAACACAGTCTTCCTGCTGATTTC
ACCATATCATTATGGTCACTACTTATTCTCACCACCACCA
ACCCATCATCTTTCCAGCAGGTCTAAATCTTGGCATTACC
ATTATCTCCTGATTCACTCGTCTTCTTTAATATCCAATGA
GCTGTCAAATCTTGTTGCTTCTACTTTTGCAACCTTATCC
AAATCTTTTTCTACTCTCCCTGCCAACACCTTGGTTCAGA
CTTACTGCCTCTTGAAAAAATTATTGTGACTGGTCTCCCA
TTTTGGCTTCCCAACCAAATCTATATTACACCAGCTGTTG
CCACATAAACTTTCCTGAATTATAATCCCATCCTGCCAAT
CCCCAGTTTATGAACACTCAAAGCCTCCATTTAATCCACC
GCATTAATTTTAGGCCTCTCAGTTGGACATTAAGGCTCTA
TACATTAGCCCATCTATGTTTTGATTCTAATCTCCCACTG
CTCCCCTACTGACACTTACTCCTCTTCTCTGCCATTCCCC
AACCAAAAGGACTATATGCTTTTTATTAAATATATCTTAT
GTTTTCCACCTGTTACTTCTGCTTGGGCACTTGTCCCCCA
TTCCATACTTTGAGGCCCATCGTAAATGTCAGCTTTTTCA
TGAAGTAGGTCCTGATACCCCAATCGACGAGCTCTCTGCC
TCCTTTGAATAGCTGCAGCTCTTTTTGTTTCTTTCTTCAA
GTTCAATCTCACCTTGTTTTACTTATAGTCATTCTGTACG
TACCTTGTCCACTGCAATACAAGCACCCTGAGGATCAGTG
GTTTCCTTATTTATCTATTTCTCTGCAGAGTCTAGTGCAA
AGACACTCTCTTTGCAAGAGGCAATCAAATATTTGTTGAA
CTGAATGAAATTATACTGTAAGCTCCTTGAGGACTGTGAC
TTTAAGCACTCTGTGTCTCTCAAAACTTACTGAGTGTTTT
GTACATAATAGGTACTAAATGAATACTAAATGAATAAGTA
TTCATTTAGAAACCTCTCACCAATTAACATAAAGGAAAAA
AGAAAGAAACCTGCTTTTAACATTCTTTATTCTTTCTTTT
TGTTTTGTATGATGATGCCTAACTCTTACAGGTGCTTATC
ATGTGCTAAGCACTGAACTCAGGCTTACGACTATCACCTC
ATGTAATACTCACAACAGGACTGTGAGGCACTGTTTCTTC
CTCATGTGATGGGTGGGAGGTTTACAGAAATAAAGAACTT
GATCCCACAGTGAGCAAGTGGCAGAGCTGAGCCTGGAACC
CTGAGTCCTCACCATCATGCCATACTTCCTTGGTTGTGTT
TGCTGAGCCCCTTCAATGCAATAGTTTGAGTTTAAATAAA
CTTTTAAAAAACACTTTAACCTACATCTTAATATCATTCT
TTGAAACGTAAGAACTTCTTGACACTTATTTTAAAGAGTG
CTTTTTATTTTAAAAAAAACAAAGAATTGTTAAATCTACT
TTATCCATCTTCCAATGTTAAGCTTCAAGTTTAGGAGGCT
ATTAGTACTTTTTCAAATGATGTGTATGGTCCATACTTGA
TTATGTACCCCAAAGGATGAAGTAGTTAACAAAGACAACA
AATTACCAAATAACTGAACAGTCACTTAATTTTGGAAAAC
AGTCTAGAAATTTCAGGATCAAAGATAGCTATTTACTCCC
CATTCCCCATGCAGACATTTACACACTTCTCTATCGGGAA
CCTGGACTCTGGCTGGCTGGCAGAGCAAAGGGGCAAGGTT
TGTCACAGATAATCCACAAATAAATCAGAATGACCAAAAA
TTTTTCTCTTTTCAAATCTCTATTCAGTCTGCTTCTGACC
ACAATGCTGAAAAAGAATACACCAAGCACCAGTAGTTGAA
AGATTGCAAAACCGAGAGAGAAGGAAAAAAGTTATACTGG
TCCTAAATACGACGAAAGCACACTGAAAAAACTCGCAAAC
TATACAAGGTGTTGCTTCTTTGGTTCTAGAGACATAAGCA
GGTGAAGCAGAGACACACAATAGTAGATTCAAGGAGAAAC
CACTGCCAGACTACTCAGAAGTACCTCTCTAGCCTCTACA
GTAAATATTATTATTAAGGATGAGATTGATAACTCAAGCT
GAAACTATATCAAGCAAGGACAAACTCTGTTGTTTAGCAA
AATAAAGTAGAAAAATGACTACTAATATTTCAATACTCAG
GTCTTCGATTTATCCATTCAAAACAAAATAAACACTACGT
AGACAGTCTGGTAATATTAACTTTTAGTATTTTGTCATAG
CTACTTTCCTGGATTTAAGTGTTAATGTTAAAATACATTA
TCACTCTAGATATGATGAATCTCTGTGTCTTAAGTGATAT
TTAAAATCCAAATCCCATTTATGAAGCAAAACTTCAATAT
CTAGGTATATTTTCATTCCTTGAAAATGATCTAAAATGTT
CACTTGTTGATACTTCAGTATTTCAAGTGATAGATCATAT
GTTCAGAAAAGAATTAGGGAAAAGAATCAGCCTTCAATAT
TCACAAATGTGTAATGGAAAATGACAGCCCTAAACACTCC
TGTGCACTGCTTAATATTTTGCCAAATTCCTCTGCTGTAG
CAGAAGTTATTAAAACAAAAACAAAGCACATCATAAAAAA
ATGAGTTTAAGTCAAGTGAAAGTATTATATGACATTGCAA
GCTTCTTAAAAATACATTTTAACTCAATCATGAAAAAAGC
AAATATAAGTAATCCAAAAATAAAATATAAACAACAAAAA
CAATTTTGCTCCAATACAACTGAGTAAATACATATTCTTA
ACAATTTGTAATCACTTGTAAGAAATCATCTATGTTATAA
TTAGCTAAATGTTTTTACAGATATGGGATGTTAAGATGGA
ATGTGTATGCTGATTCCTACTCAAAAAAGGGATTCTGAAC
TTCCTGTTTCAGATCATCACAATTCTCACATAAACTCAAA
ACCCACAATATCTTTAATATTGTGACTGTGAAGGACTGAC
TTTCTGAAGAAAGACTTACCTTGAAGTAAGTTGCTTTTAC
TTTGAAAATGACCTTCGATTCCTTTGAAAAGCAACTTTGT
CAACATTACATGTCTAGAATAATGAAACAACCATTCATCC
TGATTTGGATATGCGTTAAAAGAAGTAGGAAAAAAACAAA
ACTAAAACAATCCTCCCCTCACAAACCTCAATCCTACTTC
ATTATTTTTCCCTTAAATTTAGCTATTTTAAAACACTAAT
AGTTTTGATACATTTTCCCTGGAGCATTCCCCATCAAGAT
TAAAGAAGGGCTTATTCAGAGACAAACAGGATACAGGAGT
AATGGTGCAGCTTCCAGGCAAGCTATAAATAGCTGCAGCA
TTTTCAAGAAATCTTGTGCCAGTGTGTAAGTGCAGTTAAA
ACATGCAGTGCAGATTTTATTACAATGGTGTCACTAAAAT
TCATTGTTAACTGAGAAAGTCAATTCTTACCAAGTTTTCT
TGGTTCCTGGCTGCTATTTTCTGCTCTTCTTCTGCCCCAT
TTTTCATGTATTTGACCTCTTCCACTGGTTTGATCCTATA
CTCATCTGAGTGTCAAAAAAAGAAAACACATTTTATAATT
TTTTCCCCAACAGTAGAAAAGTGTCAGTCAGAAAATACCA
ATAGCGTAATTTGCTAGACTCTTTCACCTGTGGCCTTCAT
ATGTGGTTCATTTGGAATAATCTGGAAGAAGCTTTACCAG
GCACATTAGATCTTTTTATGAGGCCCTCTCCTCTGTCTGC
TGGAAAAAGCTCAGCATCACGAATGCAGCTAATCAAAGTG
TCACTTCTGGTCCTTCCACAGACAGCAAATGTTGCAGAGG
AAACAGGATACTCTATCTCTAAAGACTTTTGGAAATGTAT
GTTACACTAGGACATATCACAGAATTGTCTGATAAGATTC
AAGCGAATATGCTTATTTTTCTTCAAGAGAGTATTAGTCC
AAAATGCCTGTGCCAGCAATTTTCAGTGATATATTCATTC
TTTAATTTCTCTTTTGTAAAAACAGAATAAGACTAAAGAT
ATTGATAAATAGAAGCAACTGAAGAATTGAGACGTTTCTG
TGATTCCTATATTAAATTTTAGCAGTCTACAATTATTTCA
CATTACATATATATATTTTGTATATATATTTCATATATAT
ATAATATATACACTTTAATTCAATCTCTCTGTAAAGTCAT
ATGCATGAAGAGCTATTACACTTAACAGATGAAATGGGTA
GGTATATCACTCAAGGCTGGAGAGTATAGTAGGATGTGGA
TGGGATCTAGCCTCTGCAACAGCCAGAGAGAGAACACAGA
TCCCAGTGTTAATATACATGATAGAACAAACTCAGGAAAA
CTTGCAGCGTAAGTTCTCCAGATTAGTGATCACTATGATG
ACATTTCCATCAGATTCCTGTCAACAGGAAATGACTTGAG
CACATTAAAGTCAAAAATAAGTGTGACTCTGAATCACTCT
TAACCCAACTTGTGGGAAACATCACAGAAATTGTGAAATT
AGAAAATATCATCAACCAACAAACTGACGATTGTCTGGCA
TATGGCATGGAGTAATGTCTAACTATAGGGGCCACCTGAA
AGACAGCTGTCTATCACTAAGAGCGTTTATATTTCAGTTC
AGAAAGTTGCAATATATTTTCTTATTAACTATGATTAAAT
AGGTATAAAGACTATATTCTTCTATATAATTTCTTGTCTT
AGTATCTATAACACCACTTTCTAATATAGTTTCAGGTTTC
CTCATCATATTACCCCTTAACACACAACTCCCAAAGATGT
TCGTTATAGTAATATTTCTACAAGTAATTATGCTATTCAA
ATGTTTCTCAAAATTATCATTCTTAAGAATGTGATACATT
TGCATGAATCTGAATAAAGACTTCATGTTCACTGCTAAGC
CAACTGTCTTTTCCATCTGACAATTTAGAGTTATTATTGA
TTTTATTTTTTTGTAAAGATATTAGAAAGACTAGTGTGAG
GTTCAGTAATGAGCTCTTTAGGAATACCAGGTCCTAAATG
TATTAACAAGTTAATCAACAGATTCTGATCCACAATTACA
ACACACAAGAATTTTACATACCAACGTGGTAATTTGAAGA
GACAAAAATGAATGTAAATTAATAATACTGACAAATTTGA
TGAAGGATTATTTACTGAGAATTTGGAAAAACAATCGTTA
ATTAAAAAAGAGAAGACACTGACAAATTTGCCCCCAATAC
AATTACACAGAGATAAAAATAAAAGTTAAAAAAAAAAAGG
TAAAAATGGGCCTCCCTAACTTCAGTTTGGGATATTAATA
TTTATAAATCCTGGCAGACTGAGATAATTACTATTAATAA
CCTGTTTTTTTTTTTTTTTGACAGAGTTTCATTCTACCGT
CCAGGCTGGAGTGTGATGGCACGATCTCAGCTCACTGCAA
CCTCCGCTTCCCGGGTTCAAGCGATTCTGCTGCCTCAGCC
TCTCAACTAGCTGGGATTACAAGCGCCTGCTACCACGCCT
GGCTAATTTTTTGTATTTTCAGTAGAGACGGATTTTACCA
TGTTGGCCAGGGTGGTCTCGAACTCCTGACCTCAGGTGAT
CCACCCGCCTCAGCCTCCCAAAGTGCTGAGATTATAGGCG
TGAGCCATCACGCCCGGCCTACTATTAATAACCTTTAACT
GAACTAAATTGTGACTTAATTGCTAATGGTGAGTTTCTAA
TTACTTAACTACACAGAATACTGATATATATATATATATA
CACACACACACACATATATACACATACACACACACATAAA
CGTATCACAAGTGGATTCTATGATTTTGTCTGTAAGATGG
GGAAGAGGGTAACATTTTCGGACCTAAGGAGAACCTTCGG
AAAGACCCAGATGGCCCCTTGTCCATTGCTTGGTGAAGGT
TTCTCCTAGGAAGGAGATGCCCTTGCCTTGTCCACAGTCC
TCTCTCATCCGCCAAGCCACAGACTAGTGCAGACATACTC
TGAGCAGCCTAGCAACATTCAGTCTTCATTTTCTTATCCC
TCCAGGGAGCACAACTAAATTGAAGGTAGTGGACAAACTA
TTACTATTTTTCCAATATGTTTCTCCAATGAAATGGAAAA
GCTACTGGCTACATGACTTTCAAAGCAGCATTATTCTAAA
CACAGGCCATTTTTTAAATCAAGACAGAATCCCCACCAAT
TTAGACAGAAGATAGGCTTTAACATGTCATTAACAACGCT
GGCTGGCTAGCCAACGTAGTGTTAGAGGATACAAAGGAAG
AGAAAACAAACAGCCACGACTACAAAGCCAGACCTATCAT
TATTACTTACACAACACACCGCACAAAATCCATCATGGTA
TAAAACAAAAATAGCTGGGCAAGACCCTTCAATAGGCCAC
AATTTGTACAAAGCAAATATTTAAAAATGGTCTGTCACAT
TCTCAAAGGCTGGTGCCGGGAAGGAAGATGTCCATCTGGA
AACAGACGTCTCATCAGCAAATGCACCACACATTCCCAAG
GCAAGGCAGCCATCAGGAACGTCGTACCTCACCAATCCGC
CTCTCAGCGAATGAAGGAAGCATTTTGGATTATGACAGTA
AAACAATCACTACCAAAATTCAGTTTTCCTTTTGTTGAAG
ACATGGGGGATTAATGTGAGATTTTAGGTTCCCTTTATCA
GAGCCCACAATGGAGGAAATGTGGACAGCCACTGTTACAG
CCAGAGGGTCCTGGCAGCGAAACAACATGCCGACTCGAGG
TAGAGCAGGGAGACACAGGACCTGTCTTCCTCCCGCTCCC
CCCAGCTCCCTTGCACCTGTTCACAATTTTTCTTTTCTTC
CTGTTGATCTTGTCAGGTGGCTTATTAAAATGCACGTCGG
GAACAGTAGGCTGACTCCTGTTCCCTGCATGTAAACAGTT
GCAGGCTGTGCTAGTCAAAATAGATGTGGGGTAAAAGCAA
CGCCTGGGTGATATTTTTAGCATTTTATGCCTCAGATTAC
ATCCAAGAGGGGCTGGGATTGTTTGGTGGCACTGATCAAA
AGAAGACTAGGTGAGAAGGTGTCAGAGTAGATTCAAATTT
TCATCATTTTAGAAAACTGTAAGATCCCTTCTGATCTCAA
ACAGTAGTGGGTACAGGCTGCTTCTGCTGTTTTTCCTCCT
TCTCCCTTGAACATGTACATCTATGAGCATTTTTAACTTT
TTAATAATCCTGACGTGCCAAACTCATTCCAGCAACCATT
TCTCTAGTTGATTCCTTTAAAAGTCAGTTCTATTAATTAT
AAAGATCTTCTCTCTGCAAAGCTTAGAAGGAACGGGGTGT
GGCCCACGAGTTCTAGTTTTGTAGCTAGTGATAAATAGGT
CAGAATCTAACATCTTTATTGGGTTGAACACAAGTTTGTT
GGAGGGTAATTAAAAGCAGAGAAGAGTGAAGGCGTCAATC
ACTTCAGCATAGCTAACTATGGTTTACTTCTACACTGTCC
TCATCTGGAAGGTGTACACTCATTACAGTCTGAGTACCTA
TGTGCTGGGCTCTGTAGTAACCGATGCAGGGATGTGGACG
AGAGGGGTTGGAGGACTGCAGAGAGGGCCCAAGGAAAACC
AGCTGTCTTGAGGGGAAGACTAATGCTCTGAGAGCCCATC
TTCTACTTGACTGACCACAGATAATAAGGGCTGACTCTAA
ATTTGGAATAAACTTACACACAAAAATTCAGCTGAAGGAC
CTCATATACCACTATCAATTAAGGACCTCATATACCACTA
TCAATTCCCTGAGTCGGGCAGTCCCTGAACAATAACTACT
GTCCTTACTAGTAGAAAGTAATTTAGTCAGTTCCAATGTA
ACAGTCATTATTGAGTAACTTTTAGGGTAGTTATAAACTT
CCTAACAAGAAGCTTTGGTACACTTAGTATAAAATATTCT
CAGTTCCTTCCAGAACTCACTTCAAATTAACCTAATAAAG
GCAAACATTTCAAAATAAGATTGCTTGATACATCTTTTTT
TCTTTTCGTTTTTTAGACAGTGTCTTACCCTGTCACCCAG
GTTGGAGTGTAATGGCACGATCACGGCTCACTACAACCTC
CATATCCCAGGCTCAAGTGATCCTCCCACCTCAGCATCCT
GAGTAGCTGGGACCACAGGTGTGCACCATCCTGCCTGCCT
AATTTTTTTATTTTTTGTAGAGGCAGGATTTCACCATGTT
GGCCAGGCTGGTCTCAAACTCCTGGACTCAAGCAATCCTC
CCACCTCAGCCTCCCAAAGTGCTGGAATTACAGGTGTAAG
CCATCATGCCCGGCCACATTAAATTCTAGTAATCTACAAA
TATGATGTGTTAAAAGTAACAAGCAGGAAAATTATGTCTT
TAGACTTTAAGTTTGTAGAAACTAAACATGAATGGTGTCT
GACCACTGTATCTCTACTAGGGGAAGTATAAAGACTGTAC
ATATGTGTACATATCCCTTATGATACTTCACAATCCAAAA
ATGTTAATGTCACTAAGACAGCAATTCTCATATGCCTTTT
GTATCCTTATTCACTACTGAAACCTAATTCTTATTTACAT
TTAAACCAGAGATAAACAAACTAACAAACAAATAGAGATG
AAAAGCCCTGTGGTGATGCTTATTATTGCCTTGGTAGTTG
CTACGGTTTGAATGTTGATGTTCCTTCCAAAATTCACATT
GAATTTAATTCCCATGATGATGGTATTGAGAGGTGGGGCC
TTTGGAAGGTGATGAAGTCATGAGGGTTCCACCCTTATGA
ACGGGATTACAGCCCCTTGTAAAAGGCCTTGCAGGAGTGA
ATTTAGCCTGCTTGCCTTCCACCTTCTGCATGTGAAAGCA
CAAGCAGGCTCTCATCCGATACAAAATGCTGGCACTTTGG
TCTTGGACATCCCAGCCTCTAAAGCCATGAAAAATAAATT
TTCATTGTTTGCAAATTACCCAGTGTGTGGTGTTTTGTTA
CAGCAGCACAAATGAACTAACATGGTGGTGTAAGACTCAT
CTCAGTGCAGCCTCACTAATAAAGGGTATTATCATTTTGT
AAAATATGTAATAAATTGAAGGATGAAAATGGTATCTAAT
TTTTATTTTTGTTTAATGTTTTAAAATTTACTAGTGACAC
TGGATACTTTTCCTATGTGTTGATCATTTATTTGTACTTC
TTTATTTGTGAAGTGTCTCTTCATATCCTTTGCCCTTTTT
TTCTTATTAGAGGTGTGGCGTTTTTCTTATTGACTCCTGT
GAGCTCCCACAAATCACACCATTTTATGGGTACACTTCTG
GCCCAAAAAGTTCTGAACAAAAATACCCTTGATTTTACTC
CAGACATAAAGATGAAAGAAATATCTGCTTTCTGTCCTTG
AGTCAAGTGCTGGGCACTATCACTTGCTGTCCTTTCTGTG
TTTCTTCTTTACTTCAACAATATTTATAAAGCACCTACTG
TGTGCCAGAGACGACACTCAGCCCTGGGGTTATGTCTAGG
AAAGGAAGCAGTCAGTCCCTGTTCTAAAGGAGTTAATGGC
CAGTAGGACAGGATGTAACAAAATAAGAAAGCAGTGTGTA
CAGTTTTTATGGCCATGGAAAGCACATGTGAGGGTGGTGG
TTATAAGATTAGAAAGGAGAGACCCCTAACCAAGGTTAGG
CAGAGTCTTGGAGGACGTGACATATCTCAGTGGAGTCCTG
AGGAACACAGCTCCTATGTGTGGGAAGGAGCTTTTGGGCA
AGGGGTCAGTGTGTTCCAAAGCCAAAGGGAACACGGCAAA
TGAGGGGAATGGCAAGTCGTGCAACACGGCAAACATGTAG
AATTCCAGGGGTTAAGACAGGTGTAACGAGAAAAGGCTGA
GAGGGCTACGGGAACTGAAGACCTTATACGAGTCTTACTA
AGGAGTCAGGCTCCATTCTGAAGGTGATATGGCCTCCCCA
GCCAGTGTCCAGGCACTGAAGCTGCCATTAATAGGCTAAG
CCTCTTTCCTCTGGCCTGTCCTCAAGCATCTCCTCTGGAG
AGACTCCTAACCAGCTTAATCCAGGGTTTTCTGCCTCTCT
CTGAAAAACGGCAAAGGTGGAATTGATTAATACATCCTGA
AATGGACCAGTCTGTTGAGGCAGGTGAGGAAGAACACATG
GGGAATACTAGGAAGGAGCCAGAGAAACACAAGTCTCAAG
AGGGCGGAATCCTTATCCTGGGTCAGCTGCCGGGGGGCTG
GGGGTATGAGGCTTAAGATGCAACATATCCCAGGGCCTTG
TTTCCTGCCTCCTCCAACAGACATGCCTTCCCCTGCAGAC
CGGGAGGCATCACTGTCCTCAGAATGAGGCGCCGTCTTGA
CTTATCCTAGGGGAAAAAGAGAATGCCACTGAATCATGAC
ACTAGCTCCTTCTCCTTCAACTGCCACTGAAACAGCACAC
CAGTGAATTACAATGAACACAGCACTGGCTTCAAAAGGGC
TTTCTCTTCTGCACCTGGCTCTGTGACTTCCCAGCTGTGT
GCTGTGGAGATTGAGTATAGACCTTTCTGGGTGAACTGAA
TGAGTAGAGATGTGTATGCACAGGATGATATGGTCTCTTA
GCAATCCTAGGGTCTTGCCTGTGTTTTTGAGAGGACAAGA
TGAAAGGCGCCCTCAGCTGCAAAGAGGAAAGGATGACCTC
AGGGTTCAGAGGTTCTATAAGAAGGATCAAAATGATAAAG
CTTCTGTCATGACAGCACCTTTAATAATTAAGAGGTCCAG
GACCTGCAGGCCCCATTCCTGAATCATTTAATCATTCCCG
AGGCCAGACAACACATTTCCTTCATTCATCTGGGGTTCAT
TATTCAGTGACCAAGGAACTATTATCCAGTTATTAAGGAC
CCTGGAACATTCATCTTCTGACAAGCTCCGACAAAAGACC
TACAACCAGATCCAAACCCAGCCTGGACTCTTTTAGGAAG
GTGCGCTGCAAACCAAGGCTCTCCATAGGAGGAGGCGGCT
TAACACCTGTGCTCTACAGTAATCATTCCCAATCAAGGAA
CAGAATGAGTGGCCAAGGATTTGAAGCCGCTTCCAGAAAG
GGAAGACACACATGGTTGTTCTGAGAGACATTTATCTAAT
TTCTCAAGAGCCCTTCTCTGACTCTCCTAGCGGTGCTCAT
TTTCCACCCACTAAAGAACTGCTGGGACTCTTGAAGTCTC
AGGTCAGCTAAATCCTCTCAACTATTCCTAGCAGGATTCC
TGTTATCCTCGATAACCACTCAGGATAAAAGGCTCTCCTA
GCCAGCTGTCCTCTCCCCTGCTTTGACTTAATCATCGTGT
CTACCCTACAAGGCTACTATCATGACTCTCTTTTATAGTT
GCAGAGAGATTTGTCCCTGGTTGGTTAGTCACAGGGTAGT
GCTGGGCTCAAATCCAAGTTAGTCTGAGTCTAGAGACAGG
CTCTTAACTACCAAGTCAGTTTTTTTTTTTTTTCCTACCA
CAAAGCACAAGAAATAATTTTTTCAGGAAATGATGTAGGA
ATAAAGTATAAATGGATTCAGAAAGAATGTGGACACATTT
CCAAATCACATTCCTTTGTAAATCACAGAGAGATGAGTAA
AAGTTAGAGTACATCTAGCCTTCATGGATAACATCAGAAA
AACTACCATATCCTCTCTTGTCACGTCTTTGGGCCTTTAT
CAGTGGGAGAATACCAGCCCTGTGCTACTTAAGTTAGGAA
TTAATGTGACATCCAAAGTAAATGCTGTGAAATCTTGTGT
TGAAATGATGATTTGACCACCACTGCATCAACAAGGAGAA
AACTGAAGTTTTTCTTCAATATATGGTAATGAATGCAATG
TCTTTACAACTTATCTTAAAGTAACTTCATTTTAAGCCCT
GCTGATATTCTACTAGAACTTTGACATATATTTTCAGCAT
TAAGGCCAAGCAATAAAATCAAGGATCTCTTCCTTCACTA
AAGTGAACAGGAGCAGAAAGGGGAAGAGGAGGAGGAGAAA
GAAGAGGAGGAGGAGGAGGACGAGAAATGAGAGCTATCAT
TTATAGAGCCCTTTCAATGTTCCGGATCTAGTTCTGAAAG
TTTCACATATGACCCATTTAATGCTGACAACAGCTTTAGG
AAGTGGAACCATTAATGTCTCCATCATAAAGAAAAGGAAA
CTAAGGCACAGTTATCTAGCTGTACATCTACAGAGTGGTG
GGACTGGGCCAGGCCTTGAACCCAGTGGTCTGATTCAGAG
CCCATGCTCTTACTAATGTTCCCCACAAATGGGTAGTGAA
GTAAATTTCTGATAAAATGAAAAGTTCTCTTTGTATACTG
ATATCCATTACAAAACCTGCAGGACTACAGCACTTCACAA
AATGTATCATTTCCACAAACAACGATGTTCTTTTTCAGGG
TAAACTATATTGCAATAATAGCAAATATGAAAAGATACTA
ATACAGTATCTCACAGGCCCTCCTTTGTATATGAAATCAA
TAAAACTCCACCATCATCAGGAGGACCTAAAACATGAGTT
GTTTTTCCAGGGCTGGGAACAAATTTCTGCTGACTCATCT
GTAGTTACTTCTTCACTGCCATCGAGACTGACGGTCATGG
ATTTGCAGGATGGCTGTTGGGATTAGGAAATTATATCACC
ATTCCAAAAACTCTTCTTCATTTGTGTGACTGCCTTCTGA
ACATTTAACAATTTGGCCAAAGATGAGAGAGAGAGAGAGA
GAGAGAGAGAGAGAGAGAGAGAGAGAATGCATAGACATAT
ACACACATAGCTGCATGTCTTAAGGAAGAAATATATCTTA
ATCATCTTTATGTGCATCTGACTTAATTCCTTTAATTGGA
TTCTGTCTTCAGTGAATTTCGGTGAATGAAAAATTCTTAG
AAAATAACCATCACAGAGAAAAGCATTAGCCTTTGAGCAT
CCCAGGCCCCCACCCCCAAGCCACCTGGCGAGGAGAGCTG
CGTCTGGCCAGATGGGCTAGTGCGCTTTTGTGATGCAGAT
TGGGAAGGGGTGAGGAGGTTAGTGGGAGAATTGTGTCGGT
CTGGATTGACACCGGAAAGAGCAAAGCTAATGAGAAGCAT
AGAACAGATACAGCCAGGCGCAGAAAGCCCAGAGTAGGCT
GAGCAGGAGGGAAAGTTTTGCAGAAGATGAGAGAGATGAG
AGATTTTTGAGGTAGTTAAAAGAAGACAGACAGACAAAAA
GTCATCAGAGTGGCAGAGAGCTATACATTCTTGGAGGAGG
AGTAGACTTCAGAATGTTGTGCTGTGGTTTATGAATGAGA
TTATTCAGTATAAATTTAAATTGGTTTTCAGTGATATTTG
GTGCTTCTTTTCATATGTCTCTGGGCTGAGGCTGGCTTCC
AGGAGGCCTGACTTTATCTGGGTTATACAACTTTTAGAAA
GAATTCAGTGGCTGCAAAATCATTAATGAAATAGGAAGAA
ACTGGACAGAGTCATTTTCAGCTCAAGTAATTCTCTCGTA
TGAGCACTGCCAATGAATTTTTAAAATGGAAAAACTTATC
AGAAATATCTTGTGATAAAATTACATAATTTCTCTCCTTA
TAAAAAGTATTCACGACTTGACTTTCCGCTGCAGATCTCC
CAAAGTCAGTGCTCATATTCATGAAGGAAGCCCCCTGAAA
GCTGGCAGGAGCACCCACTCACATGCGTGCACGCGGGGAG
GCAGCAGGCAATCCCTCTCCTTCTTTCCTTCTCACCGTCT
GCACCTTTTCTCACAAGAGCTTCATCCACATAAAACAAAA
GATCATTTCCAGCTGATACGAATCACCAACTTTGTTTCCC
CTCAGAGACTAAAGTGTGTTCTGACAGCAACAAAGAATAG
CTCTTTAGGAGTAATGTCTGGGTGAGTGGGGAAAACGCAT
GCTCCATGATAGCTTAATGGTGGGCAGCACAGTAAACATG
AACGCACTAACTTCCACAACCTGGGAAGCTTAACAAGCCT
ATTTTAGCAACACATTCTGCTCAGTTTGTTTGTAGAAGAT
GGTAGCTGTTCTGAATATTTATCTTTTGAGGAGAGGGTAT
GAGGATTCATTCATAAAGGTTTCAGAGCAGTTCAATTAAA
TTAAAATCAACCAAAGCAAGGTAGGCTCTGTACTGAGAGC
CTGAGGACACAGAGCTGATGCCAAGGTGGTCCTCATGGAC
CCTCACCCTCCACCTATTTGTAACCTATTTAAACATAGAT
TAAGTTTGAATGTTCTTCGAGGTAATGTTATACTCTGCTT
TCTCAAAAAAGATGTGCAATAGAAAAAAAAAGGGCTGTAA
TTTCTAGAACTTTTAATGATTTTTAAGTTAGACATTTTTA
ACCTATAGCAAAGTACGGAAGGCCTACATAATTCTGTATA
AACAATCCAAAGGTAAACTGGGGAGGACGGCTCCTACAGG
GTACAGAACAGCCACAGCACCTTAGCACATCTGCTCTACT
GTCTTCTTTCAAGCGGAGAGCTGCCCTTCTGAGATGCTGC
TTGTATCTGAAGACCTGAGTTTTACCAGGTAAAATTCCAG
CATTCAATAATTTTCAAGTATAATGCATGACCTGGACATG
GTCCGATATTTCTCTTGTTTGGTTTGCAACTGAAGCAGCA
CATACAAGGTACAAAGAGACCTGATCAAGCCAGTGGGTGA
ATGTGACTCTCCACCGCTCCCACTGGATCTGAGAGAGGTG
TGCCCGAAATCCAGGGGTCTTGGCAGCACATAAACAATGA
AATATTTACCAAAGCAGTAGGGCAAGAATTGCAGGTTTAC
TGTCATTTATACTCTCACTAAACAGCTGATATCACCACTT
GAGGCAACTGTTCCCTACAGAGCAAGCCACGTTACCCACT
GTTAAAGTCTGGGTTTTAAGCCTTGAACTCCTTCCTGAAC
TAAGACTTCAGTCTCCTTTTAACTGGGGAGAGCCTAGAAA
TTATCTGTTTGTGTCTCCTTCAGGATGCTCTATGGGTAGA
CCTGGCCTTGGCTTACCAAACCCCATGCAAATAACCCCTG
TTACCTGCCCCCTTTTCCACCCCTTCCGGTGGGCCACTCC
TTTAACATTTCATCTTCCAGGATCCATTTTCTATCAACTT
CTCTTCTCCCCACAATCTGCAGAAGCAAAGAAACCCTCCA
AAAGCCAACTTTCTACAAAAAAGTGAGTGTACCTAACAGA
AAGCTTATACATTCACCATACCTTTTTTTGTTTTTTTGAG
ATGGAGTCTCACTCTGTCGCCCAGGCTGGAGTGCAGTGGC
GCGATCTTGGCCCATTGCAAGTTCCACCTCCCGGGTTCAA
GCAATTCTCTGCCTCAGCCTCCCGAGTAGCTGGGATTAAA
GGCTCCTGCCACCACGCCTGGCTAATTTTTGTATTTTTAG
TAGAGATGGGGTTTCACTATCTTGGCCAGGCTGGTCTTGA
ACTCCTGACCTCATGATCCACCCACCGTGGCCTCCCAAAG
TGCTGGAATTACAGGCATGAGCCACCACACCTGGCCCATC
ATATCTTGTAACAAACAAAAACAGCGTCTTTTACAGAGAA
TACTGATGCTATTTGACAGTGATGCTGGTAGTGGGGGGAG
GGAGGGAAGATGAGTAAGTGTATTGACATTAATTTTTTCT
TTAAAAGGTAACAGTGCAAAGTGGAAAGGAGATTCACAAT
GGGAAATTATCTGGGGGCTTGGTTTGACCTCCACAGAGAT
CTATGCTTCATTTGTGTATTTGTTCTCTCTTCTCATAGAG
CACTGCTCCTATTCCGGGAAAACGTAAAAAGAAAGAAACT
GAATTGGGATGGTAGATACAAGTGAAGAGGATAGGAACAG
GGATCAAAGCTCAGAGCAGCTCATGGAGATCAGAAAGTGG
AGCTCAGAGTTCCATGAGGAACAAAAGAGTGTAGGAATGA
GAGTCTATATTGCGGGGGGAAGGGAAGAGCCAGGTGAAAG
GGGGTGGCTGTTACAGGAAGGGAGGTGAGAGTAGAAACTT
GCCTCTTCGGGCACCCTGGCCCTTAAGAAACTTGCTAAAA
ATGAACAAGCAAGCCATGTCTGAAACTCCTTCACTCTCAG
GTTGAATGAAATGAAACGTCACTGTGTAATGAAGACATAC
TGAGCAGATGTGCTGCAGTCCCAGGAGCTTCTAGAGAGCT
GCAGCACTTCTCCTCACCTGGACCATGCCCTGTGCCTGAG
TACGGCTGAGCCCTGGAAACTGAAGTAGTAACGTAACTGT
TAATGCTGCTCTTTCTATCCCAGCTAGCATCAAACAAATT
TGCCTCAAGAAGGTAAAAAAAAAAAAAAGAGCAAAAGCAA
AAAACATTAATGTAGAATTTTGACCCTATTAATCCTTACA
GCCCCATCTTGAAAATCTTTGCTTTCACAATTTTCAAATT
TCATTTTTCATTCCATGTTGCTAAGCCTCAGACCATGGTC
ATTGCTCTAAAACATAAAAACCCTGCCTCCTGCAAGCCAC
CACTAAAGAGGAGCTTGTATTGGTACGAAATTTCACCTCC
CACTGCTGCCCTTAACAGAGAAAACCACAGATACAACATG
CTCTAATGAAGCTCATATTTAATCATTCCCCAATATCCTA
AACCTGCCCATATCTCATTATCTCCATTCACACCTCCCTA
ATCCAGACCACCACCATCTCTTGCTAGGACTACTGAGCAA
GACTCTAACTGGTCAACTGCCTCACTCTCACTTCCTAAAG
TCTATTCCCTACATAGCAGTCAAAATAATCCTTTAAATTA
AAAAATCAAAGTCAGACCTCATCACTCCCCTGCACTCAAA
ACCCTCTTCTGACTTCTATTACATTTAGAACAGAAGACAG
TGTACAGAGCAGTACAGTCCGGCCCTGCACTGCCTCTGTG
AGTTTATCACGCATCACCCTGCTGGCACAAGGGCATCAGG
CTTCTTCCTGGAATCCACTAGCCAGCTCCCTCTCAGAAAT
TTGGCTCTGTTGTTCCTCTGCCTGAAACATTCTGTTCCCA
GGTATCCTCATGGTTTGCTCAAAGGTCAGCTCCTCAGATA
GACCTTCTCTGACAGATGACTCTGAAACAGCCATCCTGTC
AACTCTCCATCCCCTTTTGCATTCTCATGGCACTTTTCCC
TGAGAGTATGCGTTTGTCTCTCTTTTTATTACCTTTATTA
CCTGCTAGAATGTGAGCCAAATGAGGGCAATCATTATCAT
ATTACATGTTATATCCCTTAGTAAAATCCAGTTTATAGTA
TTTGCTCAACAAATAGTTCTTGAATGAATAACTTTAATTT
TCAGAGTTCCATCAGAGCTAAAAGCACATTGTCTTTCATT
TTAACATGCTGGTCGTTTAACAGTTGCATCATGGGAAACA
AGGCAAGAAACAAAGGAGGAAAGCCACACTCCAAACTCAA
GATCTTATAAACACTTTCAGATAAAAAGACACCTCTTGAG
TGACAGAAGTCAATGAAGACTAAAAGATTAATGAAAAAAT
ATTGTGTCATACAGCCGACACAATAAATGCAAAAATACTT
GGTGCAACATTAAAAATAAAATCCTATTTCATACATAATT
CGACAATTTCTTCTTTGGTTACAGATCAAAATCAACAGTG
ACATTTATACAGTGAAGCATGCATATCTGTAGCTGGAAGG
GAATTTAAATGTAATTTAGCTTGTCTTGAATATGGTTTTC
AAAATGAACATCAAACGTAGTCTAAATAGAGATTTGTACT
CGTGTGACTGTTTTGCAATTTGAAGGAATTAATTAGCTTC
GAAGATGTGCTATTTTAACACCATGCTTTTTCACTTCACC
CTTACTCTTTTACCTTCAATGCTTAGAGCCATGCCCATAC
AATTTTAAAATTATTTTTAGATAAAATGAAAATATCCATT
TATATTATAGCTTCCAGCATGGACTATTACTATGAAGAAA
GCTGACTATAAACATTGTGTTCCTCATGGCCTGTGTCCTC
TCCAGCAGGCATCTTCCCCAGCTATGGCCCTTCCATCTAA
GAAACTTTAATTATGTAATCTTTAAAAAACTGTCAAAGAC
CATTTTTATTCATAGTTTAAACATATGTTGTGAGTTATAT
TTTAGAGACTATTCATCTATACTTAATATTATAGCCACAG
AAATATTATTGCTTTATTATCCTTTAGAATTTGACTTTCT
GAATTTTTTACCTCTTCTTGCCCTATTATAGTCTGGTTGG
ACCAACAGAGTACAGCTATATAAGTTAACAAACAAGATCA
CACTCTCAGAGTGATCAGATCACAGTACAGTAGCTCTTGA
GAAAATCAGCAACCTGGGAAATTAAATGTTCTCCTTTTGG
CCTAGATTTTGTTTATAACTGTCTTCTATTAGACATTTCA
TTATCCCTTTCAAATAACAGGACCAATCTACCCTACCCCG
ACTTCTACCACAAACCTTTAAACAGAAAGTCAATAAATGG
AATCCTTCACTGACTAGCAGCAGCTGCACACCACCAATTC
AAGCATCACTGGATGAAAGGTAAATTTACAAACCAACCAG
CTAAGGTGGAAGCAGAGATACAACTCCACACACTTCACGC
TTTCTCACCTTCAGGCTCACGGTAATGTTTTGAAGCTACA
GAAGATATTGGTGATACTTCTTTCTAATTTTTAATCGAAA
AAATAAATATCACAATGCAATTAACGTTTTGGTCAACTCT
GGACCATAAAGCTTTCAATAGCTGAACACTACCACCACCA
CCATTTTTTCGGAGAGCAGTCAACAAAGCAATAATCATAT
ATAATCTTGCCAATGGCTCCACTGCAGGAAGGAAACTGAC
ACCACACAGTTGAGTGAATTGTCCATAGTGTGGGGAGCAG
GTAAACAGAACCTTTGAACGTTAGCACTCAACACTCCCAT
AGCAATCACACAGTTCCACCCACTCACTCCCAAGACACAG
AAACCAAAGCCCACAGAGGTCACCCTATAGCACGGTTACT
CTGGGGCAGAATTCACATGTAACCAGGTTCTGCAGTCAAG
TCAATGGCTTCTCTATAAACTAGGCTTTACAGCCACTTGT
TTTTGTTTGTGTGCTTGTTCTGATAAAACCTTACACAGTA
CATAGCTCACTGTGATCTCTAAGAGGAGTGATTTCTGTGA
AGGTTTGCTTACAGTAGAACATTTGAGAAAAACTGAGAAA
TTGAGATTAAAGTTACAAAGAATGAAGATGGCTCCATTTC
AAATTAGTCATTTGTCAAGCTCTACATCATGCTTCTGATT
TCTCCTCTTCCCAAGAGACTTTATGCCTCAGAATGCAGAG
CAAGACAAGGCCCGTTAGCTAAAAATAAACTTGAGATACA
GAATTATATCATAGTTATTTCCTATCTTTACTTTTGTTCT
CATAGCTTAAACAACCTCTTGGGTGCAGGGCTGAAAACAG
GCAAAATGAAACCAAACCACTTAACCAGTGTCATGTGACT
TAGCAAAGCTCTGAAGATCACTGTCATTGATGATTCACAG
CCGTGGAGTTGGCACAAGGAAGCCTGTGGCCCAGAACTTC
GCTATCAGTAACCTCAACGGTTACTGCCAAAAACAAAGGA
AAAGGGCCGGGCACAGTGGCTCATGCCTGTAATCCCAGCA
CTTTGGGAGGCCAAGATGGGCAGATTGCTTAAGCTCAGGA
GTTCGAGAACAGCCTGGGCAATATGGTGAAAATCTGTTTC
TACTGAAAATACAAAAAATTAGCTGGGCATGGTGGTGCGC
ACCTGTAGTCCCAGCTACTCAGGAAGCTGAGGAGGGAGAA
TCACCTGAGCTTGGGAGGTTGAGGCTGCAGTAAGCTGGGA
TCGCACCATTGCACCTCAGCCTGGGCAACCAGAGTGAGAG
AGAGAACCTGTCTCAAAAAAAAAAAAAAAAGAAAAAGAAG
AAGGAAAGTACTACACACACTAACGACATCTGCAGGTAAA
TGAACTTTAAGGAAAGAGTTTTTCTTTTTCTGAATGAAGT
TTTTATTCTTATTATTAAAAAAAAAGCACTATGCTAAACT
TTACTGTCATAAAGATGAAAATGTGCTGTTTATGAGAGAA
TAATCCACAGAACTTTCTAAATAAAGTTCACTGATTATTC
ATATATCACTTTTTATGTGCCAGACACTATTTTAAGTGTT
TTATTACTTATTAATTCATTTAATCCTCATAGCATCTTAT
GAGGTGGGTTCCAATGTTACAAATGAGGAACCTATCAGTT
TGGTTCCCAATCAGTATGATTAGCCACTATGCCTTGCTCC
ACAAGTTCCTTCTCAATATCACCACCTACAGAGTTATAAA
ACACTTTTTTTTTCCTCAAAACTTCTTTAGAAAAAGGGAT
GTAGAATATTTGGAAAATATAAAAGAAGTACAGAACTAAC
TAGTAATCAGCACCACCCAGAGATAATCATTATTAACCTT
TTCTGGTAAACGGTCTCATCTATGCAAGGCCATGTTCTGG
CATTATTACTCAGGGTTCATAATAATCTAACCTGAGGTGA
GGCTGACCACTTAGACAGCTTAAGGAATTAGCATCAAATT
TTCTGTTTTCTAAATCTTCAGCTAACTTCCAGATTCCTAA
CATGATTCTATGTGAGCTTTTAAGTGTCTTGAAAAAAAAA
TCCAGAGTAAAATTTTCAAATATTTGAGACTCCTGCCCTT
AAATGTGAGATTCTCTAAAGTTATGTCTCCACTGGTTCGT
TAAAGCTTCCCAGTCTCCCCTGCTATACTGTATGTGCAGC
GTACCTCTGAGCCTTTGTTCTCACTGACTCTCAGCCTAAA
CCTCCTGCTCTGTCTCACTTAGTTCCTTTGGCTGGTATTC
ATAGTTTAAGATTCAGCTGAGGCTTTAATCATCCTCTTCA
CAAGTCTTCCCCTACTCCTCGGAAAAAGAGACCTTCTGCC
TTATCACCCTGTGGTACTGACATTTTCTGTTGAGACGCCC
ATCTATTGCATCTTTACCAGTTCCGTAAAGGCAGGGACCA
GATTTAACCCATCTCTACAGCCTCAGTGGCTAGCACAGCA
CCTAATTCATGCAAGGTAGTCAACAAGTGCTTCTTAGGCT
GAAATGAAATGCTAGGTTTTAAATGAAACCAACAAGTGCC
AGTCGTCAGACTCTATCTGTACGCCTGGGCTAACATTTCT
ATCAGTCGGATCCCTGTTGCCCTGGGGCTATTTCCAGTGA
TAGGCAGTGCTTTCTCCTCTGGGATAGATTTCACCATTGC
CCTGAAAACACAACTAAAGGTCTTCTGGAGAAGGAAACAT
TTGAATTATATTTATGAAAATAAACGGTTGTAGTGAATGA
TAAACATTATTCATAAAAGATTCAAGACACACAGAAAAAT
ACAGAGAAGAAATTAAGAATCTTTATTGTGAAACTTCACA
ATGAAGAGACTGCCATCGTAAACGTTTTGGTGAATGGCCT
TTCAAATACTTTTATGCACTCACACAGAATTTTACACATA
TTTTAAACAAGTAAAATTTACAAGCAAGATATGCTGCATA
AAATCCCTTTACTCCTTTCACTTAATAATCTGTCACAAAC
CTCTTGCTATATCAATAAATATAGAATACCTTGATCATTC
TAATGGCTCTATTCCATGCATGTTTCATCAGTGAGAAAGA
CCCTTGAACACACAGGTTTGCACACTTGTCCAATTATCTC
AAGATAAATTCCTAGTAGCGGGTCTCCTGGGGCAAAGGGC
ATGCTCATTTACATTTTCGATATATATTACTATTTTGTGC
CCCAGAAAAATAGTTCTGCGTTGACATTCCCCATTATAGC
ATGAGACAGATGCCACCTGTTCCTGCCCAATCTGAAGGAT
AAAAAATGTTTTGTTTTTGCTTGGGTTTTTTTGCTGGTTT
GTTTTCATAGTTTATTTTATTACTGAGAAGTAGAGTATCT
TTCTGTACTTTTTTTGTCCCTTTACATTTTTTCTCTTTTG
AATTGCCTTGCCATGAACTTTGTCCATTTTTCAATTGGTA
TGTTAGTTCTTTCCTTATAGATTTTGAAGGATCTTTTTCA
TATTAGTCATATTAACTTTAATTGTATTAAAAATATTATT
CTTAGATTGACATTTGTCTTTTGACTTAGTTTATGGTGGT
TTATTTTTTGCTATGCAAAATTTTAGATTTTATATAATCA
CGGTTTATCACAAAGGTTTTCTTTTGGTACTGGGTTTTGT
AGCATTATGAGAAAGACATTTTGCAACCTAAGATTATAAA
AATACTCACTTGTATTTTTTGTAGTACTTTTACAGTTTCT
TTCTTTCTTTTTTTTTTTTTTTTTTCTTGAGGCAGAGTCT
CGCTCTGTCACCCAGGCTGGAGTGCATTGGCACAATCTTG
GCTCACTGCAACCTCCGCCTCCTGGATTCAAGTAATTCTC
CTGCCTCAGCCTCCCAAGTAGCTGGGACTACATAAGCACA
CTGCCACACCCAGCTAATGTTTTGTATTTTAGTAGAGACG
GGGTTTCACTGTGTTGCCCAGGCTGGTTGCAAATTCCTGA
GCTCAGGCAATCTGCTTGCCTCAGCCTCCCAAAGTGTTGG
GATTACAGGTGTGAGCCACCGCACCCAGCCTACAGTTTTT
ATTTGACAGTTACATTTTTAGATTCGTCTGAAAAATTCTG
ATATGAAGGGATAAATTGGGGGATTTCATTTTTAGTATTA
TAATCACAAATAGAATATCTTCAAAGAATAAGATGTGAAT
TGAAATGGTACCCAATTAATTGGTATATCTTTTTATTTCA
GTTGCTTATGGATGCGTTTATCCTGTTACAATCACTGGGG
CATCATCTGTGTCTACTGCCTCTAGTCCTCTCATGGTGCT
TCACTCCATACTTCTACCAACATCTCCCTCTGCATGATAA
ACAAGACACACACACTCATGTAGAGATTTATGGTTGATAA
GCGAAAAATGTATTTGTTAACCTCTATGGTGGGATTTCTT
TTAAACTACACTTTCAAAAAACGAGGCACAATGTCATATT
CATCATTCCTGAATCATGTCCTTTGGTCTTTTGATTTAAG
ACACATATTCAAGTACACATCTTACACAGTGCAGAAACTG
GTCTAGGTCAAAACAGAGAAAGAACAAACCATAGGAACAC
AAATATCTTAAAATCTAAAAGAAAGAGATAAGTATTTCAT
GGATAATTGATCACCTTTTAAGTTTAGAGAATTATACATC
TACAGATAAACTGATGACGCATTCTCCTTCAGCGTAATCA
GAGGAAACCAAGCAACCATTTCCAGAAATGCAAACTGCAT
AGGTCAGAGGTCTGTGTAACTGCAGGCTGTAATATGATGA
TGAGCATACTAACTTAGCGCTTATCATGTGCCAAGTACTA
TGCTAAGATTTACAAATATTAATACATTTTAGTCTCACAA
CAGCCCTATGAAGGCAGGCAAGTACTAGTTTTATTCCCCA
CACTACACAGATGGGAAAACCCAGGCAAAAAGAGCCTCAG
CAATTTGCCAAGACTACATGTTAGTGAGTAGCTGAGTCGG
GATCTGAAACCAATCTGCCAGATTTTTGGTCTGTGTGCTT
ACCATGACATTGTATTTCAGGTCCAGGGAAAACAGCCCCA
ATGACCATATTAGAATCTCCAGCCATCCTCATTTAAAAGC
TGAGTCTGACCTCAAGTAGCCAGTTAACAATGACTTCTCA
AAGGCTTCTGAGCAAAGGTTGGTCTGGACTTAATGTCAGT
GTCTTATTCCCAAGGAGGAATCTCCCTTAGTCGAGTCAGC
ATCTGCCATTCTAGCCACTGTCCCACTTCTTTAGTGAACT
GGGGTAGTTCTTAACTTCAGTTTCCCCTTCTATCGAGTAG
GGATAATCATGATAATAACTATGTTTGAAAAAGCCTTATA
CACTGTAAAGCACGAATCCAAGTTGTAACGGTTCAGGGGC
AAAATAACCAGTCACATGTAAAGTTCCAGGTACAGAAGGC
AGGAGCTGTACTAGTCTCTACAGAGAACAGCCAGGGCCTA
ACGAGGCCCATGGGCCAGGTAGAGGCTGCCTGGAGAGGTA
CTCATAGCAAGGCAGGTCCCTTCAGTTACACCAGCCAGGA
GTCCAGGAAGAAGGCATTGCTTTGAATGTCTAAATTCTGT
AGTATCACTCAGGAGAAAATAACTCCAAGGGGAAGTGCAA
TGGGTAAAGAAACCTTCGACTTCCTCTCTTGTCACTGAGG
CACGTTTTGAGAACTTCCCTCATCCCCAAGCAGGCCCTGC
CTGCAGCTCCAGTCCTCTCACCTTTCACTGAATGGTGCCA
GGGGGCCAGGAAGCACCCAGCAGGTCTCCACTGCTACAGA
CAATACAAGCACTTGAAGGGCAAGGAAGTAATTGAAGGAA
ACCAAAGGGACTCGGAAGGCCCTGCCAGTGCGTCCCTGCC
AATGGTTTCTGAAGACTCAGGTGCTCCCTCATCTTGCAAC
GCGGCTGCCTGGCAGCAGGGAGTGACAAATGGTCTTATTT
TCCACTTATCTCTCTAACTTTAAAAGAACAGGCTCATGAT
ACCAGCTGGCAAGGGAAGGAAAAGTAGCACTTGGATTTTT
TTTAATATAGAAAGTATAGAGCATTTCTTAACTTTCTGTC
ATAGAAAACGTTTCCAAGTAGAAATTTTTGCTGGCTTTAC
CTTGGCTAGACCAAACTTGGCATGAAGGCAGCATCCAGCA
TGGTATCTATTTTGTGCTGGCCGAGGGGAGGAGAGTGAAG
AGGTGGGGCCAGTCTACTCAGGCCCATCTACTATTTATAA
CAAGTGCTTCCATGCTAATTGTGCACTGGCCTTCTTCTGG
ATGCTCTCTTTATTAACTATGTGCTCCTCCTCAGAACTCC
AAGTGGTGGATGCCATTATTTCCTCCATATTATAGACGTG
GAAACAAATACAGCTAAGTTACCTATCCAAGACAGCACAG
GCAGTGGTGACGCTGGAATCAAACCCCAGCTGGTAAGACA
GAATTCACAACCACTCCATTCCAGGCTCACATACACACAC
GTTTCATTTTTCCTATTGAAGTGAGCGCCATCAGCATGGC
CCAGGAACCGCCTAAAAGAAGGAAATAAAACTAACATTTT
GCGAGCACCTTCTCTGAGTCACACACTGGGCTGAGCACTT
TTACTTCAGAAGAAGGCAGTTAAAGCTGTGAGCCAAGGTC
GACTGGCTTCTGTGATTCCATGAGCCCCATGCGCACTTCG
AGCCATTAAGACCTTTCTCAGGCTCAGCTCAAGACATCAG
GGAGCTTTCAAAGCCTAAACCCAAGACCATGTTCCTCACT
TATCTTGACTTAAATTTATCAGCTTTTGTGACTACAATAT
GGCCTATCACAAATCCATCAAACACTTCTCCTGCCCTTAG
GGCTCTTTACCGCGTCCTATGATTCACTAAAAACTGAAAA
AGGGAAAAATGATTTTCTCTCTTACCTTTGGGAAATAACA
GCTTCAGAAGCCAATAGAAGCTGCCCTTGCCAGCAAAAAA
GTTACAGTAGAGGCAGCTAAAATCTACCACTAAGCAGCAC
AGAAAGGAGCAAGGTGGCGTTGCTCTTGTTCATTGGCCAA
GCTGCCTCCCAATTCTGCCTCTCTGGTGATCCCCCACGTA
CCCCTCTTTCTCCAGATCACCACCCCACCAACATACAAAA
GGCTGAGTGTACACTCCTAGTGCTCACTTAACGCCTATCC
CACCTATGGAGATTCCAAGCAGAATGAGGGCCACTGCCTC
CATCAAACTCCTTTTCTCTTAGATCCAATAAAAACGAAAA
CTTGAAAGAGAAGGAAATTCTCACACTACCACTGCTACCT
CTCAGTCACATAAGCCAGCACGGTGCAATAGAAATACGTG
AGGTATGTGTGTACTTTTAATACTTCTAGTAGCCCCATTA
GATAAAAAGAAGCAGGTGAAATTCATCTTCATGTATTTTA
TTTAACCTGATAGATTTAAAATATATCATTTAACACGTAA
TCAATAACAAAATTATTAATGAGCTATTTTATATTCTTTT
TTCATGTTAAATTTTCATTTAACATGAAATTTAAAAGTTC
ATTTTCCACTTATAGCACATCTCAATTAGGACTAGTCATA
TTTCTCATGCTCAGTAGCCACATGCGGCTCATGGCTACTG
TGCTGGACTGCACTGACAAACATTATTCTCTCTGTTACTG
TCTCACAAACACAGGTATCTTTAACCCATCTTCACTGAGT
GCGATCAAAAATTATGAGACATAAACAGTGAATTGTGACT
TTGCCTCCAAGTGCTTTTAATTTCTGAATAAATCTGATGT
ATTTTCTCATTTAATTTTCACCATAACCTTGTGAAATAGG
TCTCACAGCAATTTAGATGAGTAATAGATCGGCATAACAC
CATCTCTCTCTCTCTCACACACACACACACACACACACAC
ACACACACACACACACAGAGCCACATGCACCTGTTATATG
CTCTCATTTAGGTATACCCAAGGATCAGAACTTAACTGAA
GCCACAGGGCAATACAAAGTCCTAGTGAAAGAAAGCAGCC
AAATTCTTGCTTGTTTTACTGCTGCTCAGTCTCACACCAT
CATTCCAGAAGAATTTACTGCAATAGTCTAAGCGCCTGCA
ATAATCTAAGCGCCTCCATTTAAAGGGATGTTTATAAACA
TCAGGCCCTCTTGGGCCTCAAACCAAACTTGGCAGCAGTG
CGGGCCACCTGAGTTATACGGGAGGGCTGGTTCAGTCAGT
GCCCAACCTGATTCCTGAAAAATCTCTCTGCCTCCAGCTC
CCGGCCAAATGGGAGCCCTCTGTCCTCTCAAGACCATGCA
GTTCCTGCCTTCAGGGAGCTAACCAGCTCATAAGAGAGAT
TAGACATAGAAACAAACAAATCAAATAAATAAAAAGAATT
CTGGGATGGCAGGAAAGAGATACCTTCTGAAGGTATTAGA
GGAACCTCTATATAAAAGTTTACATTTGGAAAACGAACAG
GATTTAAAGACATGAAGTCAGGAAAAGGGGCCCGTGCCAA
GCAGAGGTCACTGTGTACTGGAGGGCCTAGATCAGCGAAG
GTGCAGGATAAGTTCACAAGGCAGCCTTGCTCAGATGACT
GAAGAAGGCGATCATGAAGGAACTGAGTATAAAACAAGGC
TGCACCTGTAATCCTAGCACTTTGGGAGGCCAAGGTGGGT
GGGTTGCCTGAGATTAGGAGTTCAAGACCAACCTGGCCAA
AATGGTGAAACTCCGTCTCTGCTAAAAAAAATACAAAAAT
TAGCCAGGCGTGGTGGTGGCTGCCTGTAATCCCAGCTACT
CAGGAGGCTGAGGCAAGAGAATTGCTTGAACCTGGGAGAT
GGAGGCTGCAGTGAGCTAAGATCAAGCCACTGCACTCCAG
CCTCAGCAACAGAGCAAGACTCCGTCTCAAAATACACACA
CACACACACACACACACACACACACACACACACAAAGGCA
GCAAAGGTGGATATGAGCCATCTTCAGGTGTCTTGGATGT
TAACTAAGGACTTGGGATTTATTGGCTAAGAACTAGGCAC
AAACAGAAAGTTCTAGAGAAGATTTAATACCAACAGAGGA
GTACTTTAAAAAGCCAATCTGATAGTGGTGCCAAAAAAAT
GAAGAAGTAAAAACAGACCAAAAACAAGCAAAGGAACAAA
TAAGCAATAAAGGAGGTTAACAGGAGATTCCTCCTGAGAA
CACTGCAGTTCTTGGGGTGATGGGCTGTCACAGCCAAAAC
TACAGTAGTGGTAGGAAAAGCAATGCTAGGAGAGGGTGAG
ATTTATAGGATCTGGAAACTAACTGCAAAAGCCAAAAGTG
ACTCAAGTTTAAAGCCTACATTATTCAAACAATGGAAACA
GAAAAAGTGCAAAAAAGAAAGTCAATATAACTGTAAGAGT
TTCTCCCCACTTGGGGGCGGGTTGCAGGAGAGATCATGAT
CTCAAGTCTGACGTACTAATTTCCCTAATAAGGCCTGAAT
GTGTTCTATGCACCCACTTTAGTTGTCTAAGAGAATGACT
GTTGAAAGAAATCCAATAAGCACTTGGCTTTCTAGAACTT
GCTTAACCAGTTCATGATAACTTGAACCTGTTGGTCACTT
ACTTTTTGCAAGCTGGTCTTGGCAATCTGCTCAGCTGTCC
TCTGAATGACCTCAGCAGATCTGCTGACCACTATTCACAT
CTGCCCTGACAACCGAGGGAAGGAAAATTCCAATGTGAAG
ATGAAACCTTCTGAAGTGAATCTGACTTCTGAAAGGTTCA
CAGTGTGTCAGGAAGAACTTTAGATCTGAAACTTTTTATG
CTTCAACACTTAAAGTGAAAGAAAATGTGTAAGTAAATAT
CACTGATGGAGCTCCTTGTCAATGATCTCCTAAATTTTCT
GAAATCTAGGAGTCAAGATGCCCATTTAGCATTTAATTCT
GCATGGTAGAACATGCTACAGAAACTCTGTCACACACATT
CGTTGTGGTGGGGCTCCTAAATAACCAAGACATCGTGGAG
CCCAAACTGCTTCAAAAAATGGAAAATACCATTTGTATAA
ACACATTGGGTATCAAAGCTCCTGAACATGTCTTCAGAAG
CTCTGAAATTAACACCTTTAGGAAAAGGATCGAATGTGTG
TGTACACACACTCAGAGATACATACTTCAGAGCCGTCCCC
AAAGATGCTATCCTGCACAGACTTTGTCATATCTTCAACA
ACATGTGGTAATAACATTTTAAAAACATCTTTAAATGTTT
AGCTTTTAAAGCATAAATAAGGCCACTTTATTTGGTGAAA
AATAGAGGGGTGTTTTAGAAAGCAGAATATAATTGTCCAG
GTTGAAATATATCCCAGTCATGGAGTTATAACTTCCTCTC
GCAATGGGCGTTGGTCTCCAAAGACGCCTCCCAACAACTC
CTCCCTTTTCTATGGGCACATACTCAGGAGGTGGAGTGAC
TCTACTCCCTCAACTCTAGGCTGGTCTTACGACTTGCTTT
GATCAACAGAAGGCAGCAAAAGTGGCTTTCTTGAATTTTC
AAGCTCAGGTCCTAAGAGGCCTGGCAGTTTCCACTTCCTC
TCTTGGAAGCCAGGCTGAAAAGTTTGGCTACCCAGCTGGA
AAGAGTGGCCTTGTGGACAGAAGCCCAGATCCATCTGGGA
TAGTTGAGTTCAGCTGAGATCCCAGCTGTATGCAGCTGCA
TGACTGAGCCCAGGCGAGAACAGCAGATGAACTCTAGTCA
TCCCACAGAATCTTGAGAAATAAGCTGGTTATGTTTCAAG
GTACCCTGGGGTATTTTACAATAAGAGATCACGGAAACAA
TGGGTTACAAATGGTTAAAAAGTGGGCCTATCACTATCAC
TCATCTGCCACCATGTGTGATCATTGTTGGATTTTGAAAA
CTTCCTCTTGCAAATTAATTTAAGTGAAGAAACACAGACA
AGACCTTCCCTCGTCATATTTAAAATGTGGTATTCAGTAA
TATCTAGAGTACTGGGACTGTCTTGACATTGGATTCTGGT
AATTCTTCCCCCAGAGCCCTACAGGGCTAGAAAAAGTATC
TCCCTTGATTGGTGACGTTCTCTCCCCATTGTATTCCTGC
TTTATTTAACACAATCCCACAAACTTGCTAATATTTATGT
TAGAGAGATTAACAAGATGATAGAATGCTGGAGTAAATAA
AATTTCAGTGTGGGTGTTGGGAAGATGAAGAAAATTTAGC
AGAGGCCTTAACTGACACTTTATGGCATGAACTACCTAGA
GGCACAGAGACAGCAAGGACCAGGTGGGCTTGGGGTAAAC
TGATTTTTAGCCCCAATTCTTGACCCTCCCTGCACCTATA
CCCTTGCTGTAAATGCACTGTGGTCAGAGTATACTTTTTT
GCCTAACTTTGGGCTCACTCACGTGACCTGCTTTGGCTAG
GGTGTGAGTGACAGTGCGCCAGCTCTGAGTCTAAACTTAG
GAGGCACCACACGTATCACTTGCACTCTTGCCCTTCTGTG
AAAGGAGATCATGCCCCCACTGGCTCGCTGGTCCCTGGGG
AAAGATGAGAGATACATAGAGAAGTGCCACCGCAGCTGAC
CCACCAATTCATAATCAAGAAAGAAACAACTACTTTCCAA
TGCGACTGAGAGCTTCAGGTGTCTTATAACCAAGTACCCC
CATTTTTCTAAGAGAGAGAGTTATTTATTTAATTATTTCT
TCTTTTCTCTTTCCTTCTTTTCCTCTGTTCCCATTTCCTA
TCTAGCTCTTCAGAAATGCAATCATAACCTTTACCTTCCC
TTCACCAGACACTCCCTACACTGGAAGCTTATCTAACTAT
GTGCTTACTTTGAAACTCCAGAGCAGAAACTGTCTCCCAC
AAGGAGATTGCCTCAAGAGACAACAATCAATTTACAACCT
AAAGTATGTCCCTGATGGAAGGCTCTCCCAACTGGAGAGT
GTCTTGAGACAAAGACCACTATACAACCTAGCTCTGCTTG
CAATGACTCCAGTTCGACCTACAGTAGATTAAGCACCAAA
GCGAGTCGCGCAGACCCCCACCTGCTTACTCCCTCCCCTG
GATGCCATTCATGCCAAGTCCCCCTTTAAAAGTCCATGCT
TTCTGCCCCAAAAGAGAAACAGTACCCTTAAAGGCAGGAG
CCTGTACCTCTTCCCCCAAGCTAAGCTGTGGAATAAAGTC
ACTTGCTTTATGCCAGACCTCGCTCTTGTGAATTAGACTC
TGCAAGTCACGAGTGACTGCACCTGAGTTTGTTACAGTCT
ACAGCAATAGTTGACTAACACAAAGCTCCTTTATCAGATG
CTAACATCTGCAAAATACACATGGTGCTTTAGAACAATAG
AGTCTTCCTGGCTATACAGGTTGTGAACGGATGGTTAAGC
AGCCTCATTGCCAAGCAGAATGTAAACACAACATATTGAA
TATCACCAAATCTTGCTCTGACAATCTAAGGTTATCTTTT
TAAAGACTGTCATTTGGTATTCGACGTTCTCCATAATTTA
ACCCTAACTTAGTTTTCTAGCCAATTCTGTCCCATTTATA
GTTTATGTTCCATTCATTAGTTCCATAAATTAGAATATTT
ATTATTCTTGAATAAGTCTCACATTACCTAGCTGTTCCTT
TACCAGTTTAGATTGTGACAGGATTCATTTCTTTCAGTCC
TTTAAGGACAGGTTTGGATGTCATCTCTGTGAGAAATCTG
CTCTGATTCTGCCGTTTAAAGCAGAGCATCTATCCCCTGA
CTGTTATCGTGAGGTATGTCATTTCCTCTTAGGGTATTTG
GCTTATTCTGCTTCGTAACACTTTCTTATCTTCTTACAAA
GTCCTAGATGGCAAGGTTTATGGATTATTTACCTCTGTAA
TCTCCATGGCATTTAGCAAAAGGCCTTACACATAGGATAC
AGACCAATCAATACTTTTGTGCCCTCATACTTTAAAGAAT
GAGGGCTGGCTGCGGTGGTTCACGCCTGTAATCCCCGCCC
TTTGGGAGGCCACGGTGGGCAGATTGCTTGAGTCCAGGAG
TTTTAGAAAAGCCTGGGCAACATGGCAAAACCCCATCTCT
ATTAAAAATATAAAAAAACATTGCCAGGTGTGAAGGCACA
TGCCTTTAGTCCCAAAGCTACTCAGGGAGCTGAGGCGAGA
GGATCACTTGAGCCCAGGAGGTGAAGGCTGCAGTGAACCC
TGATCGCACCACTGTACTCCAGCCTAGGCCACAGAGTGAG
ACTGTCTCAGAAAAAAAAAAACAATGGGAGGCTGCTGCAG
GGCATCAGGAAACAACATGGAGAAAGAAAGGTAGACTTTG
GAGTCTGAGCAATCTGGATTCTAGCACTTCGTAGCTGGGT
AATCTTGGACAAGTCCGTCTCTCTGTGCTCAGTTCCCAAG
TATGTAAAATTTGCATAGCACATATTTCACAAGATTGTTG
TGAAAATTCAACATAAAAATGAATGTAAATGCCTCACAAT
GTTTGACATATGGTGGCGGCTCCATAAATGGTAGCTCTAT
TATAAAAATGATAATGACACAGAACATAAGCTAGAAGTTA
AACAAATCCCTGATGTTAAATTATTTTCTCTTAAAAGTTA
AGCATTTGAGGGTGATGGTAATGACTCTAGTTCCAATCAA
CTCTTTCCATAAAAACTGTGGTTTCAAAGATCTAGACTGT
AGTTTTATTAAAATGTTCATATATGTTACTCTTCTTCACA
GTTCTCCATGCTATAGGTGGTTACCAGTAGAAGCGAATTT
GTTCCAGGCAACTAATGCATCTTCTTGGAACAAAGTGAAA
CAAAGTCTTCCATCCCAAACACACGAGTCCACTTTCAAGG
GAGCATTAGCTCTTTCATACAATTCCCAATTCTTCACCAG
GAGACTAAAACAATCATTACAATGAACCAAAAGCTAGAGA
TTCTAAAAGTAGTAGAATTATTTGACAGTGACTAAATGAT
GCAGCTACAGTTATTTACATGTAAACATTATCTCAGTGAG
GTTCTACAACATATCTCAATGATGTCCCTTAATGAGTAAG
AGTTGAAGTGTTTTTATAAATAAAACTATCATGCAAATGT
CAAGTAGTAGGTATTATTGTTAAAATAATTCCACAAAAAC
TGCTTAATCTGCCTTGTACTAATTGAAATTTTGTTTATAT
ATCCAAATTTCACAATAATCCTCTAAGGGCCAATCTCAAG
ATCAGGCAAGCATAAAAGCCTCTAAGTGGCCAGGTAATGT
CAATGAGCAAACTGAACTTGGTGTGCATGCAGGGAGGAAG
CGTTAGCCCGTTCACTGGAGGCCACAGCCTGGCTGCAGGG
GCAATTGGTACTCCACCCCCTACTATTGTCTCAAGGAATG
AAGACCTATTGTTGCCAGCTCTTTTGAAGAAATTTGGGTT
TTATTTGAAATATCCTGATTTTTAAAGGCTGCCTTGCTTT
TTATCTTAAAATTCTTTGGGAAGGGGGCAAAAAAATGTAT
TTGCAGATCAGATGTGGCCATGGTTTGCCAATTTGTGGCC
TTTGCACTAGATATCCTAAAGTCATTTTGAGTCAACAGAG
AGAGGTTAAAAGATTATTATTGGATTCATTGTATTTTTAT
TTAAAATCTGAAAATGTATAGTTCACTCTCTATTACGCTT
TAAAAAAACACCTCACTCCCTCATTTATAAATCCTCACTC
ACTCCCCTTTTGGACTTCTGTTTTTAGTCCTATAGTTCTC
CTCTACCAGGACACCCCATGGCCACTGTCCCACGTATGAA
TTTAAATCCAGCTGGTTCTCTGAAGCTTGATTTAAATGCT
AGTTCCTAAAAAAAAAAAAAAAAAAAGACCTCCATGTTCC
TCCTCAAAGACCACTTTGTATAAATTATGATGTAGATGAT
CCAAAGTAAAGATTCACATTGATTTCCAGTGGGTCTCATC
ACCCCTTCACCTCAGATGATATAACCCAATAATCACTGTA
ATTATTCACTGTCACAAAAGTGAAAGGCTTAGAAGGAATA
AGATCTAATGCTCCGTAACACAGTAGGTTGACTAGAGTTT
AAAATAATGTACTGTATATTTCCAAATAGCTCAAAGATAG
GTTTTGAAATGTTCCCAACACATAGAAACGATAAATGCTC
GAGGCGACAGATATCCTACATACCCTGACTTGATCGCTAC
ACATTCTAGGCAGGTAACAAAATATCACAAGCACCCCATA
AATATGTACAAATATTATGTATCAACAAAAAGTAAAAGGC
CTAGAATCAATGGGTCAAGAGTCAAGTTTGATAGGACTCA
CCGCCAAACACATCTCCATTCTGGTAGTTTTTCCCTTTCT
GGGCTTCCTCTTCATTTTGAACAGTGGCAACATGCTTGGC
GGAGGCACAGCCCATAGTCTCATTCGGTCAGCTTCAGCCG
GGCTGAACTGTAAATCATCTCTACAGACACAGGGACATTT
TTTTTTCTTTAAACACAAAGAAAATCCACCTTGCTGCTGA
GTTGGTCAAGATGTGTGCACCTGTAAGAAAAGAAAGCTAG
ATTAGAATGGGCGGTGACTGCAGCAAAACACAAGCCTCAG
TATCTTGGTGTGCTGTGGCCTGCAGTGTACTAGAAGTCAT
GCACAGACCCACCCATCGATTGCACTGGTGTTGTGGTGGG
CACGGAAGAAACACATGCACCATGGCCCATTCTCACTTGA
TTTCCCACTCAGAAAGCAAGATGGAAAGGCATGTCCCTAT
GTAACACATGGCCGAGGAGTGAACTTTTTGAGGAGATACC
AAAAATATGTATGTATTCAAATACATATTTGGGCACTACT
GCTTGTCACACATACTCTTAAAGTACCTGTAGGTTTACTA
ATGTTCTGAAATCTCAAACACTGTCGAGGAAGGAGAGCAC
ACTCTTGAGATCCACCTAGTTCAGGAGGCTGGGAAAAGCT
CTTCATCTTCCTCATCCTACCCTGCAGGCCAGCCCTCCCA
GCTCCTCAAATTTTGCCAGGAAAAGGTAGCCATCCTCCTC
AGACTGGAAGATGGCTATTTTATACATTTCTGGTTAAGGC
TGTAAATAATTCAGCATTTTACTTTACCTGAGGTGACACT
GTTTTGATGACAAAGGAAGGAGATGGAGCAAGGTCTTAAA
CTTACTTTTGTCCATTTTCTCCTTAGCTAGCCAAATGTTT
TAAGGATTGGGCAGAAGATGTCAAATATGAAGAAAAGCAA
CAAAGCAGTTGTCAAGCTTTTGGAGTAAACTTTGTGCCTC
TACTGATCTCTCATAAAGACTTAAAGAGTATTTACAGATA
CACCGCAAAGGAGATAATCTTCAAGTTGACCTAAGTGACT
TTACCTTTCCCTGCCCCACCCAAGGTGGCTGCTCAAATTC
TGAGTGTTTGCTATGCTTAACTTGCTCATTTTTGTTTTAT
TCTTTCATCATCCTAACCCAACCATTCCAGGCCTATGGAT
GACTTATTCCAGTCTTGTAAATGTTTCCTTTGAAACATCT
CTCCTACACATTCCTTTGTTCCCATCCCTCCCATTGTAAT
ACAGGTCCTTACCTCCTCAGAGTCCTGGCAGTACAAAGAA
GGCATCAAGCCTCTTTTAATCTTCATCAGCACCCACGTCC
CACTGCCCCCCGCCCATGAATAGTGGAAGTGTCTCAAGTT
TCACAGATAGTGCTACTATACAGTAGCTATACGCTTTCTC
TACCAAGAAGACTAGAGCTCCTAAATCCTCCTTGCTAGAG
CACTAAGGACAGCTCTGGATGTAGAAATTTAATCATTTAA
ACCATAAAATCTCAGCAAAGAGAATTTTTCAAATTAGCAT
AATCAATCTAATAAACAAACTTAGATATAAAGGCAGTGAT
CTTAAATTAACCCAAGCAAATACAAATTGCAGTAAATACT
GGCAATGACTGTAACATTAGTCATGTCTCATATAATTCTT
CAAACTATTCTCTATCACTGGTTGTATTAAATTATTATTA
GGAAGTGTAGAGTTTGTTGGTAAAGTTCTACAAACCAGGA
AGATTTTTCTCCTAGATGACTAATGCTTATATCCTCCCCA
TACTTGATGTAACTTCATGTTAACAGGTCTTCATCTCAAA
ACTATATGAAATCCAGGCCTGCGGATGTGCACACACATAC
ACACACACACACACACACACACACACACACACACACATCC
TATTCCATTACTTAGCAGTAATGTCTTCAAGGCTACAGTA
TTTCTATTTGATGATCTAGTCATACTGGTATACAGAGCTC
AGGGGCCTTATGGAGAAGAGATGCTGATATTTTAAAAATT
GCACGCAATACAGTGTAATACGAGCTCTGATTAAAGTTTC
ACAGGAATCTATGGCGACGCAGAATTCAAAAAAGCAGATT
AGATTATGACTGGGCAGAGGAAGGAAGTAGTATTTTTCTA
GGGTATCAAAGGTTTGGGAGAAATTTACCAGGCTGAAAGG
ATGGTAGCATTATTCAGTTGCAAGGAACAGCCTGGGCTAA
GACACTAGAATGTGGAAGAGCATGGCACATTTGCGTGTGT
TCATTTCAGAGGGGTCAGGTGGGGATGGGGGCAGGGCAGA
GGACTGGACTGCTGATACTTCGTGAAGGGCCTGCAGAAGG
ACTTGCTACCTTCATCCAACCAAATAAACTATGGGATGTC
GTAAGACCACAGGCAGTCTTTCTGATCCAACTTAGAGCAC
ACTGTGAGAAAATATTAAATTAGTTGTGTAGAGGTCCATT
CTGTCAACCTGTCATAGTTTTTGAAGAAACATCAATGAAA
TATTAGACAAGAGGGAGAGGACAAGGGTTCAGCTGTAAAG
GTGGGAGAAGACAAGAGTCCCCTCTGTAACCCGGAGGCTG
CTGTGAATTGCTGATTTTGTTGCTGCGGCCAATGCTGTTG
CTGCTTCTGCTTTTGCTGTTGTTGTTATTGCTGCTGCTAC
TGCTGCTGTTTTGGATTCCCAGCCAGCACCCTGTCAGGGG
CAGCATCCATCCCGCTGCTTCCTCATCCCCAGCATCATCA
TGCAAGGTAACAGGTGTGGGCTCCCAGACATGATTCCTTA
CTGTTCAAAAAGGAAGTGTGGTAAAACCACTTCACACTTA
CACATACGCAGGAGAGATCGAAGTGAGAAGGGGAACCTAG
GTGGCTTCCCTGCCACCTTTTCAGAATAAATTAAGTAAAA
ACAGGAGAGAGGGGGCAATCCTAACAGAATCAGAGTACAC
TGAGAAGTAAGAGACAACTCAACAATAATGCTCTTTGAGA
GTCCTCTCACTTTTCCAATTTCATGTCTACAGCCTCTTAT
GCTATCCAAGAAGCAATGGGAAGAACTGAAGACATGACTT
ATCTTTTGTTACTCCTGAAAGCAGCTACTGGTGTTTCTTC
TGTGCTTTAAAAGTTGTGTTTGCATTAAAAAATTTTATTT
GAATTTTAAAGGTGGAAATTATTTGAAATCAAATACACTG
CAGAAGGCTAACAAAAATAAGATACAAAAGAATGGCTCTG
TTTTTTTAAAAGAATGTCTCTGTTATTCAAGCATTGGGGT
GAGGGGTAGGTTAACAAGTAGATTTGACATGATTTACACC
CAATTCAAATGATGACTCAAGAAATTTCAATTTAATTACA
CATATTTTAAAGCACTATAGCTCAATATGAGTTCTCACCA
AATTATAAATAGGTATAGATTTTGTTTCTGAAACATACGT
GCTATATCATTTTACAGCAGCAATTCAAATTTAAGAGTGA
TGTTTTCAAGTTTCAGGACCTCATGAGGAATGTATTTTAG
TAATTTACCCATTTGAAGGTGATAATTATGAAGTCATTTG
AGGGGCAAAAGATCTCTAATTCACAAAGTTAATCATAGAT
CACTGAAGAAAGTTTTTACTATGTCATTTGGATTCTGCAC
ATAAACACTTGTCCAATTATTCATTCATTTAATCAACAGA
TTTTGGTTTTAAAATAGTAAGTGGCAGATATGTGTTTGGT
AGGTATTGTGCATATAGTGGCAAACAAGGCAAGATGTTTT
TCTTCTCTATCCCTATAGAACAAGAATGATCAGAGATGGA
GATAATTAGAAAGACCAGTTTTGCAGCAATAACATGCAGC
TATTGCAGTTTAAATACAGGATGACAAGAGAGTTCACCTC
ACAGGCATTTGACTCAGCTTTGGAATGGAGCATGTCAAGA
AATGTCAGGTTAGAGACCTGACCAGAGCTAAAGAAACAGA
ATTAAAATACCCCTGATTTGTATCTCTTTTATAGCCTGAT
GTAATGTCAAGGTTTCATTTCTACTGAAAATTCTTTCACT
TAATCTCAATCCAACTGAGACTTCATGTTGAGCAGACCTT
CAAAAACATATCCCTAAAGACTGCTAGAATCATCTGCTCA
AAAGACGTTCCCTTCAGTTTATACTATCCTTCACATAAAC
TCCAGTGTTTTTTTTTTAAGCTTCCATTTTCTCATTAGCT
TTACTCAGCTTTTCTCTCCCAACGTCACATGCTCTATTGT
TTACCTTCCTGAAACCACAGCACTTAGAGAGAGGTTAAGT
CTGACGGTGCAAACAAGCATGCAGAGACCACGACCTGGAG
CAGCTCTGAGACTTTTGTTGTCACATGTTGTTATTACCAG
CATGTTACTTCTGAAGCCACAGATCACAGTGTGAGAATTA
AATCGAAGCATCCCTTTGATATTTGATGGAATCGTCTAAA
ACTAAGTCCCATTGAGGATAATTTTTCTTTAATCTAAATG
ATCTATATCATAGGATTATCAGGTGCCTCTAAAAGCATGA
GGTCCAATTAACTGCCCCATGGCTTTGCTAAACCCCTCCC
CAAATGGTTATAGGTCTACATTATCTTGCCTTATGTAATT
AGAAGTGCAATCCATGATACCATGAGCTAGCCTAATTGAA
TGCCGTCTTTACAGGACACTTTTCCCGCTTTTGATAAAAT
AATCAACAAATCTGTAAGCCCAATTGAAATTTTTAAAAAT
GTAAAAAATGTATAACCATGCATGTTTATCCTTCCTCTCC
TTACACTGTACCTCAAGGCGCTTCAGATATCAGAAGGGAA
ACTACTGCTCCAGAGCACTTCATGTGACAACATGAGGAAG
TTGTCTCCATGCAAGTAGGTTCACTACTTTTGTATGAATA
CATATCACATATTACACACATGCAATACCTTTGTCCTTTT
ATAAGGAAAGATTATAATAGTTCTTTTCATTACCTTAGTT
TTTTATAACTAGAAACAAGGTTTCATCAAAAAAAATCCTA
CTTTTATAAAATTGGGAAGGAATAAAAAAAGCAAAATCTG
TTTTTAAGAAAAATCAGAGATATTTTAACTTTTTTTAAAA
AAAGGCTATAGGAAAATATTTCTATTTACATAACATTATG
CGTAATTCACTTTCCACTAATTAGTCATGGACTTTTTCAT
TTTGGATACAAAAGGCAAAAATACTGTAGATAAATTCCCT
GTCAAGAAAGGCACTTCTAAAATATGCATTAAAAGTGATA
CATTCCATAAAGAAATTCTAGGCTAAAAAGAACATGAGTC
TTGGAGGACTGGAGAGAAATCAAATTCTGATTGCAACGGG
CACACAGAGAGCTATGAAGTCAGCAGTTAAGCAAAGAATA
CAGCCACATTATTAATAGATCAGGAGCAAAGTGCCCCCTT
TCTTCTTCTGATTAAAAAGGCAAATCGAGACAAGGCAACA
TCTAAAAACTCCTTTCTTTTATTGAAGAAACAGCTAACAT
CTAAGCTCCATAAAGGAAAAAAATCTCTCTCTCTCTCTCT
CTCTCTCTATATATATATATGTGTGTGTGTGTGTGTGTAT
ACATACATATATATACACACACACACACACACATATATAT
ATACACACACATACATACATAAATAAAACTAATCAGTCTA
TTTGCCCATCTGCTCAGCTTCACTATAATGAGTGTTAATA
CAGCAGCCCACTGAGCAGGAAGAAGAAAGGCAACTTAAAA
GTGATTTCTAATCTTGAAGCTTTGGTATCCTTGGGCTACT
GTTAACACCATTTCACATTTCATTGTGAATGTTAAAAATA
ATACATAAAGAGATGTCACATTTGACATGAGAATAATCTA
GAAAAGTCAAGCCTTTCATTACCCCGCAATCGCTGGCATC
ACAGAACACACTGATTCCTCGACTCACACTCGTCTGACGG
CATGACAATCGACAATATGCTATTAACTCCAAAGATACGA
GGATTTTGGCTTCTGCCTTCTTTATGGGAAAACTCTCATG
TCCGCATATAGTAATTCTACAGAGTGTCTCTCAGAAATGT
AACCACAATAAGTGCTTATGCAATAGGACACATTTCTGCT
GGATTCAGGCAGTAAGGTGTGAGGCCAAGAAGAAGACGTG
GCAAGTGGAAAGAGTGTTGAAGAGGGCATGAGAAGCCCGA
GCTCTGGTCCCAGCTGCCACACACCTGCCTCAGGACCACG
GCTGGGCTTCATGTGTCTCAGTCTCTTTCTTAGACTCTAT
GATCTACCTCAACATATGTCCAAGTAATGACATGAAGGAT
GAAATGACCACTTAAAGAAAAGCTATGTCTTACCACATTC
AATTTATTTGCGCTCTTTGTTTTTGGTACTAACTCAATTA
GGACATACTTGCAAGTCTGAAACCTCAAAATTTTCAGGAG
GCCCTATAAGGTCTAAAGATGATCACCAAGGATGTTTTGG
CCTAATAGTGTTGATTTCAATTGTGTATTTGCTGGAAAAA
TAAACACAACTTAGCTCTCCTATTTCTTCTTCTTTTTTTT
TTTTTTGAGACGGAGTCTCGTTCTATCACCCAAGCTGGAG
TGCAGTGGTAGGATCTCAGCTCACTGCAAGCTCCGCATCC
CGGGTTTACGCCATTCTCCTGCCTCAGCCTCCAGAGTAGC
TGGGACTACAGGCGCCTGCCACCTCGCCCGGCTAGTTTTT
TGTATTTTTTAGTAGAGATGGGGTTTCACCGTGTTAGCCA
GGATGGTCTCGATCTCCTGACCTCGTGATCCACCCGTCTC
GGCCTCCCAAAGTGCTGGGATTACAGGCTTGAGCCACGCG
CCCGGCCATTTTTTGTACTTTTTAGTAGAGACGGGGTTTC
ACCGTGTTAGCCAGGATGGTCTCGATCTCCTGACCTCGTG
ATCCGCCCATCTCGGCCTCCCAAAGTGCTGGGATTATAGG
CTTGAGCCATCGCGCCCGGCCTCTATCTTGCCTTTAATGA
ATGAAATTAATTTTAACAGTGTTTCTTATAGGGAGATGAT
TAGAAAAAGTTGGTGCAATAATTGTTCTTCAGCTAAGGAT
TTAATAGTGTTGCACCTTTCTCCTGCACCAGAAAACTCCT
CTGTGTTACCTGTGTATGTTCACATGAGCTCATGCATGGC
TGACAAGGCAAGAGAAGAAAACACCAGCTCCTGATTAAAG
TCACACGTTCACAGCTGTGTGGACCCACGCAGAAGACTTA
CGCTGCTTCTAGATTTGCTCCTCAGTGGTCAAGGGCAATG
GCAGATATTCCTGGACACTGAGTTCTCTTTCTTGTTCCTT
TTATTTTGTTTTGTTTTGAGAAAGAGTCTTACTCTGTTGC
CCAGGCTGGAGTGCAGTGGCATATCTCGGTTCACTGCAAC
TCCACCTCCTGGATTCAAGTAAACCTCCATAGTAGCTGGG
ATTACAAGTGCATACCACCATGCCCGGATCATTTTTGTAT
TTTTAGCAGAGATGGGATTTCACCATGTTGGCCAGGCTGC
TCTCGAACTCCTAACCTCAAGTGATCTTCCCGTCTTGGCC
TCCCAAAGTGCTGGGATTTCAGGCATGAGGCACAACACCT
GGCCCTCTTCTTCTACTTCTAAGACCCAGATAATTTGCAG
GAGGTCTTTAGTTTGTGTCATGGGGGACCTCTGCACCACT
GCTTTTCCAGAAAGACATCTGTGACTAGAATTTCTTGACA
GATATGTTGCTGGTTCCCCGTCACTTAGGACAAAGCCATG
TGATTTCCTTGTTAGTATCTTAAAATTAATAATAGCAGCA
CCTGTTTTCCCTCTTTTTTTTTTTTTTTTGGACTGTTTTG
AAAATCTAAGTAGATAAGAAAATGCTTTGAATAAACACTT
ATATAGCAAGGTAATATTCTGTGTGTACTCTGTGACGCCA
GGTGGACGACACTTGTAGTCAGACGTGGGGCTTTTCATGA
GCACTGGGTGAAATCAGCTTGCCCAGAGGGCCCCGATAGC
AGGCAACTTTGCTGACCTAACCCAAGCACACTCAGACTAC
CAATGACAGAGAAAAGGAGAGAAAACAGATGGAAAGGGAG
AGATTTTTTTTAAAATAAATAAATAAATAAATAAATAAAA
ACACACAAAAGTGAATGTAGAATAAGTCAAATTACTAAAA
GACTATAAGTAGTGATCCTTCAGGAATAGCCACGGAAGAA
CATCCTAGGCACTCCACATGTTGAAACACAGTGTAAGAAA
CAGACAGGATTCCTGCCCTTGGAGGACCAGCATCCAGCCA
GGGCTAAGAGATCATAAACATAATAAAGTAAAATAAAACC
CCAAGGACTAATGTACATTGCAAGGAAACAAAGGATCAGA
GATGCTCGTGAGAGTCAGAAGATATTTCAAGCTAATTAAA
TTAGTGCTTGCCCCAGCTTTATTTTATGCACCAAGGGATG
CAGGATCATACAGCAAAATGTGCAACTCTTAGCAGACCCT
CCGTAAGTATTTGCTGATGGAGAGGATAGTAAAACAGATG
TCCTATCAGTCTGAGCTGCTGATCCTCCCTAACACCATAA
ACTACAGCAGAGATCTGCAGCTGGATTAATCTCGGAAACC
TGCAGTTTACTTTCATGGTGCCAGATGACAAAAAAGAGTT
AATGCCACTGATCCCTTGGCCCATACACACATCTGAAAGG
CACAATGTGTTTTCATCATTGAATTGCAAAGCCTCAATTT
CTACACAAATCCAGTATATTCCACATATTAATCCAGTTCA
ATCCCTTAGTTTACTGCTAGCATGACTTGTATCTCAGCCT
GAAGCTGGTTACTGAGGTAGATGTAAGGAAATACAACAAA
CACACGAAAGATCATTAATTTTCTAAGCTAATCATTAGAA
GCAAATGTGAGAATAGTTTTTGTTTTTTTTGTTCATTTGT
TTTGTTTTGTTTTGTTTTTATTACAGAGTCTCATTCTGTC
ACCTAGGCTGGAATGCAGTGGCGTGATCTCGGCTCACTGC
AACCTCCGCCTACTGGGTTCAAGCGATTCTCGTGCCTCAG
CCTCCTGAGTAGCTGGACTACAGGCGCGTGCCACCATGCC
TGGCTGATTTTTTTTTTTTTGTATTTTTAGTAGAGACAGG
GTTTTACCATGTTGGCCACACTAGTTTCAAACTCTTGACC
TCAGGTGATCCACCCGTTTCAGCCTGCCAAAGTGCTGGGA
CTACAGGCATGAGCCACCGAGCCTGTCCTTTTTGTTTGTT
TTGTTTTGCTTTGTTTTTGAGATGGGGTCTTACTGTGTTG
CCCAGGCTGGAGTGCAGTGGCACAATCTTGGCTCACTGCA
CCTCTGCCTCCTGAGTTCAAGCAATTCTCCTGCCTCAGCC
TCCTGAGTAACTGGGATTACATGCGTGTGCCACCACACCA
GGCTATTTTTTGTGTTTTTAGTAGAGATGGGGTTTCGCCA
TGTTGTCCAGGCTAGTCTTGAACTCCTGACCTCAGGTGAT
CCGCCTGCCTCAGCCTTCCAAAGTGCTGGGATTACAAGCA
TGAGCCACCATGCCGGCCAATAATCATTTTTTTTAAAAAA
CAAAAAGCCTATTCATATTTTGAGTACTTGATTTGGTACT
GATATTTGAGTACAAATATATTTAATATTCTTGGAATTGT
CAATCATTTTAATAATGTACTACTATAATACTTTGAAAAG
ATCTGAATCCTACAAATTGAAAAACTGTTTCCCTTAAAAT
CTAAATACATATGCCTTTTCCCTTCCAAAATAACCTCCTT
CCTCCTTTTTTCCCCCTCCTTAATAAAATAAATAAAATTA
TCCACGAGAGACTGATGTAAACTGTGACCTAAAATTCTTG
TCTCCTTGTGCTCTGCCTCAGGCCACATTATTTCAGGTCT
GAAGAGAGTCTGAGATGATCCAATGATTCAGAAAATCTGC
TTATACACTGCTAGCCAGAGAACTGCTCATGGAAATAAGC
ATCTCTAGAGGAAAGCCTTGACTATCCGAAAGTCTTCCTT
CTGGAACTGTCAAGCTCTGTCTAGAACAGCTCAAGATTGG
GAAGTTCCCTGAAAACAAAGAAAGTAAACATAAAACCCTC
GTTTTTGGCGGAAGGACTAGTCTCATTCTCTTTCTCTCTC
TCAATCTCTCTGTCTGTCTGTCTCTCTCTCTTACACACAC
ACACACACACACACACACACACACAACCATAAAAGTTCTA
AAGATGAAAACTACAACAGAGAATACCCAGTATTTTGTGA
TTTTTGTGACTCTGGGCAAATTTTGTATCTCTGGGCAAAT
TACTTACTTCACAGTGCCTTGGGTACTCGTTTATAAAATG
ATATATGACCTCATGAATTTTGAGAAGGGCAGATGAGATG
ATCTATGTAAAGTGTTTAGGACAGCACCTGGCACATAGTA
AGCAATCAGTAATAGATAGTATTGTCATTACCATCACTGT
CATCATTATTATGTGATGGAATGGTGATGAACTCTTAAGA
TGAGAGGGGCAGGGGTAAGAGACACTAGAAAGAAGAGATG
GGAAAGAAAGATGAGAGGTTAATTTTGGCAGCTTGGTGGT
TTTTAGGAATTGTATCAAACGTAAACAGGCAGACTGGATG
CAGACAGAAAGCAGGAGACAGCAGTTCTGCAGCAGGAGAA
GTACATGCTCCCTTTACAGCAGCCCTGAGCAGTGCCAAAG
GTTTCTCCTGTGCTGGGGCAGGAAGGTCAGCCTCTGTGTG
CCATATCCAAGGGCTCTAAAGCAAAAGGCTATGTAAAGAC
CAGTCAAGGTCAGCGAGCTCTCTCCTGCTTCATCACAGCC
TCAATGAGCATGTAGCTCACATCTTCAAACTATCATATTT
TATGTGTCTGTCTCCTTCCCCAGGCAGGTTTCCAAGGCCA
CGACCATCTCCTCATCATTCCTTTCTGTATTCCCTCCAGC
GCAATGTCAAGCTCACAGTAGGTTTGCAATAAATGAACGA
ATGAATTTTCTTAGAAACTCCTTTTCACAAAGAGATGTGA
CAGCTTTTAAGGAAGGGAGTACCCATCTCAGCCCCATGTC
CTGGGTCACCTGCATGGACAATGACTTCTTTAGTTCATCA
CCAACAACTAAATTTAAAAATGTTTATCTGGGCCATCATA
GAGAATCTTAAATTATGTTTAGTATATACTCCCTAAAAAG
ACAGAAAAGGAGTAAAATGTAGTTTCATACCAGTATAATG
GAATTTTGAAAGCTGTTTGCACTTGTATGATTGGCCCTAA
TCCGCCCCCCAAAATTGTGCTATTTATTTGTTTCAACAAT
CACTTTTGGGGAACCTGCTTAGTCTTCAACATTCCACTAG
GGACCAGAGATTCCAAAATGGGTAAGACAACTAGACTCTA
ACGTCCATTTCCTCACTTTCAAATAGAATCTAGGGATATT
TACTGGTACCTCTAATCTTGCCCGTCTGGAAAAAAATCAA
GGATTTTGTTTGCTTGTATGTTTTTGCTTAAACTTAAATC
TTTGATTAGTTTGCCATAACAAAGAAGTATTTAAGGGTGA
TGTCCTTAGACGGCCAAACAAATTGAAATTATAAATATTA
TTCTCAGGTACCACAAATCAATCCCCTTTTAACCTACCAC
ATTTAAGAAAAAGGCACCTCAGTTCTCATATTGCTCTCAA
GAAATGCACAAGACTTTTGGGAACTTCATTGATTTTGTAG
CATTTGGCCAAAAACACATTCTGTGCAATCATCACTAAAG
GAAAACAAAAAACAGGTAACTGAGAGAAGAGACCCAGGAG
GGCAATGCAAAGTCAGTTGAGTGACGGCCTCTCCCTTCTC
ATGTACCAGGATTCTACTGTCCTTGACGAGTTTGCTCGTT
ACTCTGGACTGAAGAGTCTTTCCACCACACCTACCATCAT
TTCTGGGATGTTTAATGCGGTTTGAGATAACAAAACATAA
AAGTGAGGGCAAGATACTCTTCCTTAACCTTGATGCCCTT
CTTCTGCCACTGAAAAACTATTAAAGAACACATAGGGTTA
CAGGTTATGAGCTATTAAGGACCTCACAAATGACCTTTAC
CAGAAATGTAGCCTATTCTAAAATAATTATTTTAAATTAG
CCAATGTTCTCCATGTGAAATAGCATCATTAGTGAACACA
GTGTTCTTTCCTACAGCAAAAGGTACTTAGAGAAACAGAC
CACAGTGACAAGCTCAGAAGCAGACAACACAGGCAGGAAG
AACATGCCTGAGGCCAACCACCAGGAGACGGCAGTGCAGC
GTCAAGATGCATCAGCCAGCACCTCGTGGTGTTAACTAAC
ACTCTCCAGCACATCACATCTACATCTAGTCTGAGATATA
AAATTTGAAGTTTTTACCTGAATAGAGCACTAAAGGTATG
ACTTGATGACACACTCTTTTATCAGAAAAAAGTATAACAG
CATTAGGATAAATTGAGGATCTGACCACATTCTACTCTAA
GGAGGCCTTTGCCCCAGCGCTGTGTCTCTGTGAGCCCTCC
AGTGGGTGGCCCAGCTGTGGTGGTTGCATTCCTGCATATG
ACAAAGTTACAGCTGGCAAACTGCTTATTTTTCCTGAATC
TGGGATGATATCCCATCACCTCTATTACATCACTGTCATT
ACCACCCCAGGAACAGGCCAATAGAAACAAAAGACATGCA
TTTTCTAATTCCAAGATCTCTCTGAAAATTTAAAAGAATT
TTTAGAACCTAAATTAAAATCTAAATTGGTAGGTTATTTT
CTGGACCAAGCCCCAAAACCTCTTACTTATTATTAATCAG
CTTTTTCTATGCCCAGATTTTTATTTGTTTTATGCTTTTT
TGAAAGAGAAAAAAACTCACATAGTCATGTCCAATGGAAA
TCAGGATGATCCTACTGGCAGTTTTCAATGCATCAGAATA
TGATTAAAATTTCAGTAAAAAATTTTACTTCTCATAAATT
ATCACATTAATTTTCTAAGAGAAAGACAAATTAGCATTCT
TAAAGCACCAATTCTGTTGGGTCCTTCCTCTGGTCCCAAA
TCCTCCATGACTCACTATAATGCCTTTAGGTAAAGTCCAA
GATATACCTGGATTTTCAAGCTAGACATGATTGAGGTTAA
GGTTCCTAATTTTACAAATTAGAAAACTGACTGGGCATGG
TGCCTCACTCCTGTAATCCCAACACTTTGGGAGGCTGAAG
CGGGAGGGTCACTTGAGGCCAGGAGTTCTTGATCAGCCTG
GGCAACATGGCAAGATCCCTTCTCTCTTTAAAAGAGAGAG
AGAGAGAGAGAGAGAGACAGAGAGACAGACAGAGACAGAG
ACAGAGAGAGAAAGAGAGAGAAAACTGAGGCAAAGTTTAG
GTAACTTACTAGGGGTCCCCCAGGACCCAGCCCTGTTGAC
CTCCTGTTGCCTCTTCCTACTGCTCCAGGTAGCTAAGCAA
CCTCTTCAACACATCAGGTGGGTCTCAAAAACCACCGCTC
TTCCTCAATACTCTGCTCATAGTGCCACTTCTCCATTTCT
GCTTAAGCTATATTTTTCCAGGAGGAAGGCTATACACCAT
TCCATGCCTTCCTTCAATTTGCTCTCTTTCCTAAACTCTT
ACTATGAGAGTCAACTATTTCAAATTTCTTAAACATCTCT
CTCTAAATAGATACTAAGTGCTTTGAGGGCAGAAACCATC
TCCTGTATTTGTCTCTCTTGCTATGCTGGGTGCCCTGTCA
GGCAGTGAGCAGAAACTCAACAAATCCTCTTGAAAATGGT
GAGCAGGGGGCTGTCTTTTTCTTCTGCATCTGCCACCTGC
AGGTGGCATGTGCCAACACCCTGCCTAGAAGCCTCTCCTT
TCACCTTTGCCTTAATAACTTAAGGTCTAGGTAAGCTGTT
CTTCCCAAAAAGTCCCAGCACACCCCATAATTAACCCATA
TCATAGTGCAGGATATTTTTACTTCCTAATTACCTGTCTA
CTGGGTATGTAAGTAAGGAATGCAAACTCCTTGAGAGGCA
CAGACATATGTTTCTTGTCCCCTATGGTATATCACCAGCT
ACTAACAGGGCTTAGCTCAGAACATGTGCTCAATAAATAA
AAAATAAATAAATGCCTCCAAAAGAAAGTTTTAACCCCTT
CTCATGGAATTCAAGGCTTTCCATCCATATTTCCAATCCC
ATCTAGTTTTCTATAGGCATCTTGCTCCAGCCAGTCTAGT
CTCCAGCTACTAACCCCACTACGTACTTTCCTGTTCTCTG
CTTAGTCTTCCCCTTAAATAGAAAGCCCTCCCCATTAATC
TCTGTCTGTTATTCAAATTCTACCCAACCTTCAAGGTCCA
GAACAAGTCCTATCATCTCTAAGAAATCTTGCTCCAGGCA
CTCAGATCTTCCCCTCCTCTAACGTCATCTGTGTGTGTCT
ATGTGGGCCATTCCTCACCTATCCATGTTGCTACATGTCT
ATAATTGTCTGCAGTTATTTTTCCATCTCAGTCCAACCTG
GCCCACAGGGAGTCCTCTTCCCTCTGAAGTTAGCATTTAC
CTCTAATTTAGGAAATAATTCTATATACAGCCTTGGGACA
TCTTCACTGTTGTTCTATATTGTTAACTTGTATACATTGT
CATTTATAAACTTTTTAAGGCAAGTCATAGGATTGATGTC
TTTGATTCTATTCAATTCTTTGCACAAAGTAGGAGATTAA
TAAACATTTCTCACCTGACATGTTGGTTAGAAAGCAAAAG
TATGTAAGATGAGAAACCTACATAAATTAGTAAAAAAAAT
TAAAAAAATTAAAAAAACTTTTACTAAAAGTGCAGCTGAA
AATTTCTAATTATTAGAGGCTGTATAAAAAGGTCAAATGT
TGAGAGTATAATTACACAAAGTAGTAATTATTCTCTGAAT
AAAGGTTACTTTTAAATAGAAACTTCTGTCCATATGATAT
AAAATTATGAATAGAAGAGGAAATTTAGTAGAAAAGGAGT
AAAAAGGCAAAGAAAGAAAAAGATATACCCTAGACTGACA
TCTCAAGCCCTACCCCGAGATCACGAGGATTGGTCTGCAG
CATCCACAACTGCATCAGTTGACTTCTATTTCAAGTCTAA
GTCATGGCTGAGCTACTGCCATGGCTCTACAAAGGCTTGA
CCAACAACTATCTGCACATGAACACTATAATTCTTCTTCT
TCTTCTTCTTCTTTTTTTTTTTTTTTTTTTGAGACAGAGT
CTCGCTCCTGTTGCCCAGGCCAGAGTGCAATGGCATGATC
TCGGCTCACTGCAACCTCCGCCTCCCAGGTTCAAGTGATT
CTCCTGCCTCAGCCTCCCAAGTAAATGGGATTACAGGCGC
CTGCCACCACGCCCAGCTAATTTTTGTATTTTTAGTAGAG
ATGGGGTTTCGTCGTGTTGGCCAGGCTGGTCTCGAACTCC
TGACCTCAGGCGATTCGCCCGCCTCAGCCTCCCAAAGTGC
TGGGATTACAGGCGTGAGCCACCGCACCCGGCTGAACACT
ATAATTCTTCTGATGTTGGACGAACAGGACTGGGGAATCA
ATCTCTTTTACCTGGTTTGTAATAAACATTTTCTTACAAT
TACTTTTTGATGCACTGTATCTAACTATTTAGTTTTATTT
ATTTTATATTTCCCTGGATTCCCCCCCCCCAAAATATGAA
TAGCAGCTGCTTTCGACCATAAATAACAATTTGAGAACAC
AAATACTCTGTTCAAGGTTCAGTAATTCAGGGTTCAGTAA
CCTAGCAACAGAATGTCAAGAGACCTCCTAATCTGTGCCC
TCAATAGCCAAATACCTACATACCTCCAAGACATGGGCCT
GTAGATCTGCTACTCAAGCCAGGTTTGGCTCATTACAAAT
AGAAATTGGCCAATGAGGAAAAAAAAAATCACAAAACGCT
GGAGCCTTTTTGCCAAGTTTCAAGAACCTGAGTGTCACGG
GATATGAAGAGGAAGTATACTTGAAACCAGAGGCCACAAA
GTTGCCAGTTAGGCTTTCGTCTTGGGAAAACCCAAATTAG
CCAGCATCTTTAACCCTTCTAACAACTAATGCCGAACATA
TGTTTTGTATGCCCTAGGCTGAATACACATTTTTAATGGA
AATGAAAAAATGTATTCATTACTAGGTATGTTCCATCAAA
TGAGGAAGGCAGGAAGAAAGAAGGTGACACTTTGGTGTTT
TGTTAACAAATTAACAAAAGGTGAATCCTCATCTCCAAGG
CATATTATAAGGAATAAAAAAAAGACCCATGTCCTCCTCC
CTATTATTTAATTTTGTTTGGTTTATCAGCTCATCCATCT
CACTATAATGGACTCTGGTTTCTAATGGACATTTATAGCT
AAGGGTCCTTCATTTTTTAAAAGAATATAGATATTTTACT
GGTTTTCCTTCTCTACCCAATGGTGAAGGGCAGGACATAG
CAAAGCAGCATAACAATTTTTTTTTTTTTAAATCAACCAT
TCCAGCAGTGGCAAAAAAAAATGAAACGTGGGAGGCTGTT
TATTTGTACGTCAAAGAGAAAGTGAAATTCTCTATAGGGT
GACATGATCATTTGTTTTCCCCAATGAAGCAAACAAATCA
AATCGGAATAAAACAGGAGCCTACTCTCCATCATTCATGG
TGTAATGAGTTCTTGCTAGATTAACCATTTTTCTTCCTTG
TTATACTCATCCCCAAAAAAACAGATACACAATGACATCA
ACAAAACAGCTAAAGGTCATCAATCTACAAGACAGGAAAT
GCAGCAGCCAGACTTGGATCCTTTCTAAACATTAGCTGAC
TCCCGGCCAGTGGCTCTGGTTCTGTAGTACAGGAAATGGG
CTCACTGATAAGACACATCTTTTGGAGGCAGCAATGATCA
GGAGCAGATTTATCAGTTGCAGTGTCCTAGGACATGGAGA
TCCCTAACCTGCCAAGGCTCTCAACATCAGGTGGCTGCCT
ATTTGGTATGCTTAAAACCAAAAATCTTGGACTCGTTGTA
TTTTGTGGTACTTCCCCCTCCAACTCAAGCACCCATTACT
ATAAGCTGAAAGCTGAACACCAACAACATTCTGTCAAGAA
GACCAAAGACAGAGTGTGTGGAAGCATTGAGGAGCCCTGT
TCTACTGGCATGAGAACAGTCCATTGAATGGACTAGGCCA
ACACACTACATAGAAGGAACGGGCCAGTTCAAAGCCTGGT
TGGCTGAGACTCTGAGGTCCTAAGCAAGACTCAAGGGGTG
TTCCTGGGTCCCAGGAGTGAGGTAAGGTGCTGATACTGAC
AATACTGCCTCCAGCAGTGGTGCTTAGAGTTGAAGATGAT
GGCAGGTATACACGCCACATTTTCTCCATAGCTAGAGGCA
AGAAAGGACACTTGTCCGCAACATCAAACAGTGATGGAAA
GCTACAGAATTCAGAGCATCTGCTGTACCACAGGTGAAAA
ACAACTGTCACTTTATCATTTGCCTTTCACACACATTGGC
TGTGTCTTATCTAGACTACTTAGAAGATACTAGGGAGGCC
AAGGCCGGAGGACTGATTGAACCCAGGAGTTTGAGACCAG
CCTGGGCAACATAGTGAGACTCCATTTCTTAAAAAAAAAA
AAAAAAAGGAAGAAGAGAAAAAAAAGAAAGAAGAAAGAAA
AAGAAAAAGAAGACGACGACGACAACACCACCACCAACAG
CCCAACTCCAGATGCTTATCAAATCAATCCATGTACCATG
GATACCTAGTAGGCATGTACCATGCCCTAGTGAAGAGAAG
CACTACCTTAGAAAAGAGATAGTCACCCCATTTTTATTCC
CTCCGCTTGAGAGTAGAAATGTTTTAGTAAACAGAAAAAT
CTATGTGTATTGATGTATGTTCAATGCTATTTATAACATC
TCCAGCCTTAGTACTTCTTGTTACTACATAAACAACTCAA
CTTCTATTGAATGTCTACTGAAGCTGCATCTTATTTGTGT
TGTAAACATTCATACAGGAATGACCTTCTCCTGACAATGG
GAGCAGTTGCTCAAATGAGCAGGGCAAACAATGGGATTTG
GGGGATTTACTAAATGGCTTTCCTCCTACCTCTTGCTGTT
CCCAGCCCCCACTAAACTATTTCAGTCACCACCTACTAAC
AGGATTTTGAATTAAATCTGTGGCTAAATGTCTACAGAAA
AACAGTGATGATTTCCAATCTGCCACGGAGGAAGTGTGTG
TTTCTCCCAGGGCGCTTGTTGGCTCAGCTAACCTTGGTGT
GGAAGGAGCCCGTGTATGGAGTCCCTGTGGGGAAGACCCT
GAAGAACAAGAGCTAGAGAGAAGTGGAGTGAAGGGAAATG
GAGTGCTGAGCAGCCGTGGGAGGCTAAGGAAACTGGAAGC
AGCCAGAGGAAAAGTGGGAGAAATAAAAACGGAAGCAAAG
TGCATGGATGGATGCAAAAGCTTTTTGGGACGCCCTCCCT
GCTAGCTCTACTCAACCTCTTGCCTCAGCTCAAAGCACCT
GGTTTCTAGGAAGCCTCTGTGGTCCATGTCCCTCCCAGGG
CTCGCAGCTCTTTCCTGCACTTCCTACATCCTATCCTTAC
TGTCCTTTCATGTGTCTTCTTTCCAACTAGACCATGAGTG
ACAAAAGCAGGGACTCTCTCTTATTCACTTTTTAAATAAT
CTACTCCCAACTCCTAGCACAGAAGGTATTCAATGCATGT
TTGCCAAAGTACAGATGAATCATAAAACTGTAAAAGATGG
TCACAAACAGATACTGGCCATAACAATTCTCAGCCAGCTT
TGGGATCCTAAATCCATATACAGCAGAGCAAACAGTAATA
AATGTCTGTTATAAGAAAATAAAGCCATTCAGTCAGTGGG
AAATAAAGAATGAGAGTTGCATGTAGTTTTTCTGAATATT
CTGCGAGGTCAAATTGGGCGCTTTTCTAACTGGCATCAAT
TCCTCATGGGTACAAATTCAACACCTTGTACGCTTTGTTC
TAAAAGTGTTAAGGCAAATCTTAAAAGAGTCTGACTTACC
CTTCACCCTCTCCAGGAACAACTTATACACTGGAAAAATA
CAGATTATTCTGTTTGAGTGATGAATTCCTTTGAATGTCG
GGCTATTTACTAAATAAATCACTCTATAGACCACTTTCCT
TTTATTCTTCTAGTAAAGATGGTAGAAGCGGACATGAAAA
GTTTAGAACACTGGAGAAGTCCCTATAATATCAGTGTTCC
CCAGAAAGGGATCAAGATATGGAAAAAAAAAGTACTTCAT
AACAAACAGCAGAATGTAATCTAAATAACGTTTAAGTAGA
TATGATTACTACTGAGATACTGCTTTATGAAAAGACACAC
ACAATTTCACCCAAAGAGTGGAAAAACATTTGAGGGAATT
ACTTCTACAACACAGAAATTTAAAAATAAAGGTATAAATA
CTACCCTAATTTCTAGTCATTTAAATGTGCCACAAAATCA
TTTATTCAAGAGTTAGTTTCTCACTCTTTTTAAGAGTTTT
ACCATTCTATCACCATTTGTTACTGAACACAAAGTTTAAT
GCCCCTTAACCTCTGAATTAGTCTAAGTTTGATTTTTTAA
AGTTTTTTTTTATGGCACATGTTTAGGAATGAATTAAAAT
TAACTTTGCTGTGTGAAAATTTTGAAATCTTTAATGATAA
GTGGCAACAAGCCAGATTATTGTAAAAGCCAGAGTTAGTA
TAAGTGAATGAAGAATGTTAAGTTGAAATACTTTTGGAAC
TGTTTCAAATTATAGCTAAGTTGAAACCACATCCATTTAC
TATTCAGTACACATGTGCCAGGTATAATATATAGTTCTTA
CGGCTTCAAATGGTCTAGATCTGGAAGTAAAGACATTAAC
TCCCTTAGATAAAAGTCCTTTTATTTAATTCCCTAAAGGG
ACCCAGCACAGACAAAAGAATAACTATGAGATTGTGACAA
ATCTTCTACCCCTACCTAGTATCTTTTGGTTGGACTCAAA
AGAAGCAAATACTGCAGAAGATAAACAAAAGGGCAAACAC
CATTGGAACTATCTGTATCTTACATAATAAAATAGTAAGA
ACTTCCACTACCGGGATCAGTTATCCAGCCCCTTAAATAC
CCGGTCCAAAGCTCTATATGGGGAGGAAGGGAGTCCCCTC
AGTCACGTACCCTCCATACTTAGCACAGGACACTTAACAT
CACCTACAGAGCCAGAACGGGTCACACGAAGGAACCTAGG
CTTTGGAGTCAGATTGGGGTAGAATTGGGCTCTGCTATTT
ACCTAAAGTTAATTACTCTAAACCTCAGTTTCCTCTTAAT
ACCATATACCTTACAGGATCATTTTGAGGATTTGAAACAA
TATCTACAAAGCAACTGCTATGATGCCAAGCACGTAGTAG
GAACTTACTTGAAGATATCTATCCTTATAAATAAGTGAAT
ACTTATCAGGAAGTACACATGCCTTTAAAGATAAAATGGC
TATTATTTCCTAAATGCTTTTTATACTTAGCTGTCACTCC
CATAAAAATGCCTCAGGATACTCAAAGCTGATGCAATCTC
ACTTTCTCTTTATTTATGTTACAGCCCATAGCAAACCAGA
CTGAGGCAAGAGAATAGAGAAGCAAGCACACGGATAGCTG
GCAAGATACCCATCGGAGAGGCACCAAAGAACCAGGAGCA
GATGCAAAAGCCCAGAATAGTCTGGAAAATGCAGTACAGA
GACAGCAGCTTTCAATGACTGAGCCCCAAAACCAGTGTTC
ATATAAATGATCACAAAGAGGTCAGATTGCCTGAGGTAGA
CTGATTCTGCTTAAGAAGCCGAGAGAAATAGAATCTATGT
AAAAATACATATATATATATATATTTCTATTCAACTAGTT
AGTGTGGACTCCCTCCAGCTGAAATCCACGTCTTTTCCCT
TTAGGTTCTCATAGCATTTTGCTTGCTTCTCCACGACAGA
GCTAAGCACAGTCTGTTTGATGACGCTAGTCTATGCATCA
GAACACAAACCCCTTAAAAGCAGGTAACTAGTTTTACTCA
TCTTTGCTCAGTAAGTATTTGTTGAATATACATACCAATT
TACTTTTCAAGATAACAGATGCAATTCTAGTGACTTCTAT
GTCTTCAACAAGTTCCTTCCTTTAAGAATTAACTTAGAGG
CCGGGCGCGGTGGCTCAAGCTTGTAATCCCAGCACTTTGG
GAGGCCAAGACGGGTGGATCACAAGGTCAGGAGATTGAGA
CCATCCTGGCTAACACGGTGAAAACCCGTCTCTACTAAAC
AATACAAAAAACTAGCCGGGCGAGGTGGCGGGTGCCTGTA
GTCCCAGTTACTCGGGAGGCTGAGGCAGGAGAATAGTGTA
AACCTGGGAGGCGGAGCTTGCAGTAAGCTGAGATCCGGCC
ACTGCACTCCAGCCTGGGTGACACAGCGAGACTCCGTCTC
AAAAAAAAAAAAAAGAGAATTAAGTTAGAATACTCTGTAA
GTATCTTCCTGGTTTATTGCTTACACAGTAACAGCATTTA
TGGATCATTTATTTACAACTTTAAAATACTGGGGGCACTA
TTATCATAATTATAGGGCAAGAGATAATATCAAACCAAGC
GATCACCATCACCTTCTCCAGAAAGCCGCTCCGGACACAT
TCTTCTGCCTGGTTTGGTTTTATAACTCCCTAAAAGGTCA
AACCATTTATTCATTTTTTTCGGTCAACATATACTGCTGC
TGTGGGTCCAGCATTATACTGAGCACCCCTGGAGACATCT
AAGAACATACATATGAAAGGTTTTGTCTTCAATGAAGTGA
TTGTCAGAGAGTAAAAGATGAGCAAGTAATAAACTACAAT
GCAATAAGGGAATTGATATAACTAGCATGAAGCCAAGCAT
AGGAGATGAAGTTACAAAATGTGCCTGGATGGAGTCAAGA
AAAATTGTGCAGAGAAGGAGGATTTTAGTTGAGACTTGGT
GAAAGTTAACATGAAAAATATCAAATATGCTACCTGTGCT
ATTATAACTGCTTCTAGAGGAAGAGTGGAACTGTCTCTAC
CGTAAAAGAATATAAACATATCATAACCTTTCTGAAGGTC
ATCGAATTTCTATTTCATATTGCCTTTTTGCTGTTAGCTA
TGACAGTGAAATTACTTAACTTGGTTAATTAAAGAGGAAG
TTAAATTTAAGGAAGAAGCACTGAAAAGAGATCAGATGTC
AACCTGACAACCCACAGCAAGGAAGAATCGGGTTTCAGCG
TGTATACTCTTGTCAACCTTAAAATGAGATTCAGAAAATA
TAACTAAGCATAGAGTTGATTCAAGCACAAAGCTTGACAG
GCACACAGAAAACACAGACTCCAAAGGGATGGGGTCAGTG
GTTCAAAATAGAGAAGCTAAAGTTTCACTTATATAGGCAG
AAACAGTTTGCAGAGGATGGCAACATTTTCCCTACAAGCC
CAATATGTACATTGCAGTGATTTTATTAGTACAGCTTGCT
ACATTCCAAGGAAGGCTGTTTTAACATTCTGTGAGGAACA
GTAATGTCCTGAGAAGGTCTTACCTCTGGTGCCACTCAGT
CATTCCTACTCATTTACAGGAAAAACCAGAAGTTGCAACT
GTATACTCCCTTGACTCAAGCTACATAGCCACATTCCTCT
CAAGGCTCAGAATCATTTAAAGTTCCAAGGCTTAAAGTTT
TAATTATTTAACACTCTACACCTATACACAGAGAATTACA
CAGTTTCTTGATGTGTTTCTAGGGGTTACTATCAAAAATT
TAATACTGAAAACCAAACATGAATAATATTCATAATATCC
CAGTCTGAATGTTATATATTCACCCATTCATGATCTCATT
CAGCAGATATTTATTCAGGCCCAGTGTGTGCCAGGAGTCA
CTCTAGTTGTTGGAGCTATGATGGGAACAAGGAATGAAGT
TGTCAGTAATTATTTGAAAGGTTATTTGAAATATCTTAAT
ATTAGCAATCCCAGAAAGATAATCATTGATGGCAGTATTT
TCATGCTGTCCTCAAAGGGAAAAAAACACCTGTAAGGGAG
AATGAGAAAAGGAGAATTCCTGATTTGGGGATGGGAGGAG
GTTGCATGTCTCTCAGCTACTTTCTAAGACTTTGTTTCTC
ACAGTGTAACCTGGGGACCAACAGGACTGGGATACACCTG
GGATCTTTTTAGGAATGCAGAATCTCAGCCCTTCCCCAGA
CAGCAGAATCTGCAACTCTAACAAGATCCCAAGTGATCCC
TAGTGATTTGTATGCACACTGAAGTTTCAGAAATAGAAAT
GTTGCTCTAAATAGGTTTTATTTACAAGTTTAAACACAGG
TCACCTTACATTTGTGGCAGAATCAAACCTGTAAGGCTCT
TTCTGACTTTTAAGGGACTCAGGCTTTGAGAACTTGTTTC
TGATAGTTGGAACAGCAAAACAGCACTGCAACATGAGTCC
ACACATGGGCCTGAGTATGCTTATGCCATTTCTGAATGGC
CTAAAGTGTTTATTCACTTTGGACGGAACTGATCCTCCTT
AATAGATAAGGAGAACTACACAAAGAGCCAGTTTCTACGT
CAGAGAAATAATCTAAAGGAACCTGAAAAACCACCCGGGA
TCAGCTCTAAGTTCCATCTAGCCCAGTACTACGACAGTGG
TGTTGAAAGTCTGGAGAGAGCCCATTTGCCCTTGAAAAAT
GTTAGGTCATAAGGTTAAGGACAAATCTACAAATACCGTT
GGTATCTTTAAAGGTAGAACATTGAGAAATTCAGAATTCA
GGTATCAGAATAGTTGTATTATCAGACATACATGACACAT
CACACATCATTAAACTCAAATTTCTCCTTTCCAAATCTAG
ACTGTTTTGAAAAAAGGGTATAATTAACTAATTGGAAATG
ACCTATGTAAAAGAAATATATTTACTGCCCCCTAATCCCA
CCAAAAAGTGCAATGTCTGAGAGTAGTTTGCATTTGCTTG
GAATCAGTCACTTAAAATTTGTAAGTAATTTAGAAAACAC
ATTGCAACACTGGATATCTTTCGGAGAACCTCATCTCTTC
CACACGCTCTTTACTAGTGGGTTATGTTGGTCACCGCTGT
TGGACCTACCATTATATTTACCTCTAAGTATTGTGAAAGG
AAAATAAAATCTCAGGACTCCAAACTCACTATGCCAATGG
GAAAAGTTAAACTCGCAAGCTGAATTACGCAAAAAAATTG
CCTTTCTTTTCACTCCTGAATAGATAGCTACAAAGACACA
AAGCAGTATACCTCCCCAAGGGGTCTCTCTCACAATTCGC
TCACAAGAAAATTCCTTGTGGGTCCCAAGATCTTTACCCT
CAAACAGAGTTCTGTTGAATTTCATCCTGACAATGTAAAT
TAACAGCTTGTCTTCACAGGTATGAGACAAGGACAAGACT
AGAAGTCATCCTCTATGTTGACTTTATCATAAAAATGCAG
ATTCGCTGAGCCTGAGACAAATACATAATTGATTGTCCCC
CTTTCCCCCTTCTTTTCGCATGTAACATGTGGATTCAGTG
AGCTCTAGTCAAAGCCTCACAAGAATGTGGCTGTGCCCTC
CTCTTTCTTTCTCTTTTCTCTTACGGCCTGCTTTTCCTCC
TTTAAATACCTGTATTAATCCATTCTCACACTGCTATAAA
GAAACACCTAAGACTGGGTAATTTATAAAGAAAACAGGTT
GAATTGGCTCACAGTTCCACAGGCTGCACAGGAAGCATGA
TGCTAGCACATGCCCAGCTTCCAGGGAGGCCTCAGGAAAC
TTACAACTGTGGTAGAAGGCGAAGGGGGAGCCAGCATGTC
CCAGAAGGCAGGAACAGGAGCAAGAGAGAGGGGAGGTGCC
ACATAGTTTTAAACAACCAGATCTCATGAGAACTCTACCA
CGAGAAAGGCAACAGGGGATGGTGCTGAAACATTCATGAG
AAATCCAACCCCGTGATCCAATCACCTCCCACCAGGCCCC
ACCTCCAACATTGGGGACCACAATTTGACATGAGATTTGG
TGGGGACACAGAGCCAAACCATATCAATATTGAAGACCTC
AAAATCTTCTTTGGAAAAAGTAAGGGCCACAGATCCTACT
GTGGTTTACATCCCTTTAGCCCAGACACGTCCTCAACCTT
GGCAAAATAAACATCTAAATTCATTGCGACTCACCTCAGT
CATTTTCTTTGGTTTCACGGTATCTTTAACTATAATTACT
GATTCTATTTACATATACCTTGATAAGAGATTATCTACAC
AAAATAACAAGTTCCTAATCTACTCAACCATATCATATTG
AAAAATATGAAATATAGCAAAACTTGAAATATCGCTATCC
TTTCCTTTGATTCTCAGTTTCAGTAACTGGATAAGGATTA
AGCTTTTTTTTTTTTTTTTTTTTGAGACGGAGTCTCGCTC
TGTCGCCCAGGCTGGAGTGCAGTGGCACGATCTCAGCTCA
CTGCAAGCTCTGCCTCCCGGGTTTACGCCATTCTCCTGTC
TCAGCCTCCCATGTAGCTGGGACTACAGGTGCCCACCACC
TCACCTGGCTAGTTTTTTGTATTTTTTAGTAGAGACAGGG
TTTCACCGTGTTAGCCAGGATGGTCTCGATCTCCTAACCT
CGTGATCCGCCTGTCTAGGCCTCCCAATGTGCTGGGATTA
CAGGCTTGAGCCACTGCACCCGGCCAAGGATTAAGTTTTA
AACATGCAAAGTTGCTTCTCCAAAAGTAAACAAAAGAAAT
CCATTGACTCTAGGTATTTGTTAGTGTTTTCCTCATGGAT
CTGATGCCAATGATGTCTTCAGCGCAAGGCACTCAGGGTC
CCTACACAATTCCTATTAACCTTCTGTCCATACAATGCTT
TGTTTCTTGCTTTCAACTTTAGAAACAAATTTCAATCAAT
CTCTCCAACAGCTGGAAAGAAAGAGTAAATATAATCTCGC
TTCTCTTTCAGAGTTCACTTTTGAAACTATAATTCAAAAG
CACACTCTGGGCAAAGTAGGGACAGTAGCTTCATTCAATC
TTATACGCTAACTCAAGTAGACAAAAGCTGTGAAATATCT
GTCCCTTCACCTCTGAGGTTTCACACAGAAAAACTAACAG
CTATTTCTTGAAGAACAAGTCAAACACAGCAGCTATAAGC
AAATAACCTAATAAAAAAAACAGTTTTGGTCTAGATATCT
TCAGAGATTACAAACTAAAATAGGTGGCAGTATCAAGCAA
AGTCAAGGCTTCAGAACAGAAGAGAGGATATTAACATCAG
TATATTCAGCAAACTAATAAAAAGACAAAACATTAAAACA
CAGATCAATGTTTACATTGAGTAGCTTCCTTTAGGATAAT
GAAACACTCGTTTCCTGAGAAAGGCAGCACTAGTAAAAAT
GTGTCACTACATTGTATATTGTCAATATTTCAAACTAAAA
TTTTATGAAAAACACAGAATTGCAAAGCAAAAGCAGAACC
GTCAGAATCGTCAGAACCACTGCTTTCTGTTCAACCTGCA
CCTGGGGCAATGCTGCATTTACCTGGGACTGCACAGATGC
AAATGTCTGAAGGCAAAGTCAGCCAGTTAATATTGCATTC
TCCCTTCCGCTCAGAGAATCTCTGTAGAAGGAAATGGGGT
TCAGTTCTTTAAAATAAGCTTGGCTGTAATATAACTCTGG
CTTCCTCTCCCCAAAGTGATGTGGGCTGTAGTATGCATCA
CTTAGAGGCATTTCATGATGTGCTTCTCAGCTAGAAGGTC
TTCCTAGAAAGATCTGGTCAGTCAGTTTACTGTTTAGGAG
AGAAATGTCCCTAGCTGAATTCAGACCAGTTGCCTCTGGA
AGACATCAATCCTTTCAATAAAAGGTTTTATGCTTCTTTC
TGACTCGAAGTTTTATACTCATGATACCAGGGACAACTTT
TAAGGCACTAACAATAGACATGAAACAAAGCCACTAAAAT
TTTTAAAAACCTTAAAAATCTCTCATCAAACAGAGCCATT
GACCAAACAGATGCACTGTGAACAAGTACAAATTGTGGCC
CTCCTACATGCAAACAATCAACGTGGTGGCTATGCCATCT
TCTTGCCACTTTGCCTCATATTACATGGGGCAAATATGAC
CTTATTTCATAAGCAGAAAAATAAAGAGCTCACTTCTGGC
GCAATCTTTAATTCTGCTGTTTCTGACAAATACAACAGCA
TCCAGTTACCCACCACCAGTTGTGACCCCACCTATGAGAT
ATGAAGTGCATTCTCCCTTTGGACTAACAAAGAGTTGTTC
TCATACTCACACCTGCAATGAAGAGAAACTGTGCTTTGCA
CCCAGCCTGTGGGGACTCTAGAAACCAAAGTCTTTATAAA
AGAAATAAGCCCTTCAAAGGAGACATGGTGGCCATACCAT
CATCTTTCATTGCTCTCCTGCCAATCAAACCTTCTAGCTT
ATAAACAATAAATAAGCTCCTCCCCAAAAGCTTCTTGTGA
CATTCTCATTAGGAACACTTCTACATTGCACATGGACATG
TCCAGGAGTTTAGGAAGCATTCCACACTACCAAGAAGGAC
ATTTCATTTAAGGAGGCAGCTTTGGCTTGGACTTGTGATT
TCAACGTCACAAAATTTTTCGCCTTCCAGGGAAAGCAAAA
GATTAATTGGGGACTGAGGAGTGCTTTTATTCATCTCCAA
CAACAAACTAACACTAACATTTATTTCTAAAAGCAAAATT
ATTTATAAAGGATATAATCACTCGATGCAGCATTTGCTCA
TTAAGTTTATAAACATGGAAAACTTGAGCTTTCAGATGCT
TGTAATTTGCTAATGCCCTTCTTGTGAACTTGGAGCACAA
GAGGCCTACAATGTGCAATATGCTCATTTGGGAGAAAATT
CTGCAGTTAGCTTTTAACTCATTTGTTTTTGAGCATTCCA
GGCAACCATGCCTAAGTCTTTAAAGAAATGTGTCTGTGTG
TGTAGAATTCTTTAGGACTACAAAACACACTATTACAACT
TGAAGGACAGACTGAGATTAGAACAAATGTTCCAGATTGG
GCCTGGAAGCTCATGCTTGTAATCCCAACATTCTGAGAGG
CCGAGATGGGAGAATCACTTGAAGCCAGAAGTTCAAGACA
AGCCTGGGCAACACAGTGAGACCCTGTCTCTACAAAAAAA
AAAAAAAAATTTAATTTGCCAGGCATGATGATGTATGCCT
GTAGTCCCAGCTACCTGAGAGCCTGAGGTGGAAGGGTTAC
TGGAGCCCAGGAGGTCGGGGCGTCAGTGAGCTATGATCGT
GCCATTGCACTCCAGCCTGGGAGACAGAGTGAGACCCTGT
CCCTAAAAAATAAAACAAAAACAAAAAAAGTGTTCCAAAG
TTGGGTAAAAATATAAAATGGTTAAAAGAATAGACATGGC
AATTATTTTTATGTGGTCCATTAAGAAAAATTACAGGTTT
AAAAAGCAAATTTTAGCCCAGGCACAGTAGTTCATGCCTG
TAATCCCAGCACTTTGGGAGGTCGAGGCAGACGAATCACC
TGAGGTCAGGAGTTCGAGACCAGCCTGGCCAACACGGTAA
AACCCCATCTCTACTAAAAAACACAAAAATTAGCTGGATG
TGGTGGCATGTGCCTATAAACTAAGCTACTCAGGAGGCTA
AGGTTGGAGAATCGCTTGAACCCAGGAGGCAGAAGTTGCA
GTGAGCCGAGATTGCACCACTGCACTCCAGCCTGGGCGAC
AGAGGAAGATTCTGTCAGGAAAACAAACAAGCAAACAAAA
ACATGCAATTTTTACACTGTTGGTGAATTCAGGGGTCACA
CGAAACTTTTTTCTCCATCTTCATTTCGATTTTAAAGAAT
AAAATAACTCATTAGTAACAAAAATAGGTTAGGTTCTCTC
TTGTCCTTCATAAAGCCTTTCAGCCACATACATTTATTTA
AGTACAATACTGATGTGGACATGGCAGAGGACAGGAAAGT
TAAAGCAAAAGAGGCAATTTGGCTATTTTGATAAACTTTA
TCTGGCTCTGTGTGTGTATATGTGCGTCTGTGTGTGTGTC
GTGTACACTTTTGTGAATGTCACAACCTACAAGGTTGGTA
TCTCACTAGGAGTATCACCTCTGCTACCTGTCACCATACA
GCTCATAGATTTCTCATTTTTCCTATTAAAGCATTGTTGA
CATTCATTAAAATGCATATAGTTTTGAGTAGATAGCTTAT
TCTATCATGAGTAGCCCTCCCTGATTTAGTGCTACAGCTG
GTCAGGTGACTGTCCAGACTCTGACTGGAGTCCAAAAAAG
GACAGTGACTGGAGTCCAGAAAAGGACAGTGACTGGAGTC
CAGAAAAGGACAGTGACTGGAGCGCTGTCTGGAGGGGCAC
CAGGTTCACAGGGCTCCTGAGAAGCCTGCACTCAATGTGG
TGGCGTGCTCTCCACCTCTCTGACATGGAGAATCCCATAC
AAGGTGTTTCTCTGATTGAAGCTTGAGTAACAAGCCCTTC
ATGCAAGCGCTCTACAAGGCGACCCCACACCTTCCCTCCA
TGACTGTATCAGGCACCCACCTACAACCTCACTGTCCTGC
CTTCTAAGCAACTGACTCATAATGCCTGGAATTGAAGACA
CCACACACCCCAGTCTTACCATAAAAATACTTCACTCCGT
CTTGTGTTCTGTCTGTTACCCATAACCTGCACATCAAGAA
GGAGACTTTTCTGTGACTTCCACATCCAATGCGAGCCTTC
CTTTCCTAATTTCAGAACTAATAGAGCCAAGCACATACTG
CCTTCTCCCTGCACCTGGCGTGGTGAGTGTTACCAAACGC
TGCAGGAAAGTGATATGGAGATACATGATCACACAACTGG
ACACAAACTCACAGGTGCTAATCCATAACTTATAAATCTA
TTACATATAGGGATCTTAATTTTGGCTGGTACTGTATGTA
TCATGTTGAGATCATAGACAAAGACTTTTCCAACCAAAAC
TGTTCTTGGAAGACTTAAATTGTATTTCCTGGAAAATGGG
TCCACTATCAATAATTTAGTTCAGTGGTTCCTGACTATTA
AGAAATCTAGTTAAATTTGATTTTCATTGCTAAAATACTA
AAAAATAAATTAAAAATTAAGTTTGGTCACCTTAATTCAT
TAAAAAATATGTATATTTAGGCAGGAAAATTTGGAAGAAA
GTAGTAGTATTTCAAATCTTTTATCACATACTTTGAAGTG
GTCACTAAGAAATGGGAGGAAGTAGAGGCACTTAGAACTT
AGAAAGGGAGGGACTTAAAAAGTTACCGAAGAAGAACTTC
AGCTTGAAAACTCACTGCCCCTGGCTGCAACCATTCACTT
CACACCTGTCCTCTCTTCAGGAAATGAGATCCAAGAGAAA
AAGAAGCCCCGTGGTCTCCCTGCTACTATTTCTTGGAAAG
AGCCTGAGGTAGTGTCTACACCTAGAGAAGGCAAAGAGTC
TCTGGAGACCCAGGTCAGCATGCAGTCCACCACCACATGG
TAAAAGCTCATGCCTGCAGTGCTAGGCAAAAGCTAGATAT
TGTCAAAGATGCTCTGATAGTCCTAACTGGTTAGTTCACA
GCCCTGCAAACAATTACAGGGCAATTAAAAGCAACAACAA
CAATCCTGAATGTCAGTACTTACAAATGTAGCACCCTAGG
ATTTCAGCAAATCCTCCAGCAAGCCTCAGAGAGAAGGGTC
ATCCTTAAGACTTGAAAGATAAGCCAGAATGTGATGGCCC
ACACCTGTAATCCCAGCACTTTTGGAGGCTAAGGTGGGAG
GATCACTTAAGGTCATGAGTTCGAGACCGGCCTGGCCAAC
ATGGCAAAACCCTATCTCTACTAAAAATACAAAAATTATC
TGGGCATACTGATGTGTGCCTGTAATCCTAGCTACTTGGG
AGGCTTAGGCAGGAGAACTGCTTGAACCTAGGAGGCAGAG
GCTGCAGTGAGCCAAGATCCTGCCACTGCACTCCAGCCTG
GGTGATAGAGCAAGACTCTGTCTCAAAAAAAAGGAAAAGA
CTTGAAAGATTAAATGGTATTTCCCATGTTGTCAAGACAG
AAGTGGGTAGGGTGGTGGTAAGGGATGGTGAGCTCTAGGT
AGAATGAATGTATAAGCAAAGTCTAGGAGATTTGACAAAT
ACGTCATGCTGTAAATAGATCTGAGGAGAGAGAGTCAGGA
AATGAGACCACGTAAGTGGACCAGGGTTGGATAATGAAGG
ACCATACTAAGATATTATCAGCCACTGATGTCAGCAGAAA
TGTGAAATGACCAAATTTTTTTGTTAGTGACATCATTCCT
TCAAACAGAAGAGATGGGGATAGAGGCAAGGAAATCGATA
AGAAGCTTTACAGTGGGAGTCCGGTGACCAGGGGAGAGAT
GTCGAGGGTCTAAACTGAGACATTGTACCAAATAACAAGA
GGACAGAAAAGGTATCATTTAAGAGGTAAAATTCCAAGTT
TGATGAATATTTAGATGTAGATGTTTAGGTAAGGAAGAAA
TCTAGGCTAGTTCAGAGATATTTGACATGAAGAGCAATTA
GGTAAATAGTAAAACTGATACCCAAACATATTATCTTTGA
GATGTTAAGTGGAGATGAAGAGTAGACGAATGAATAGGGC
TGAAGCACAAGACAGAGTTGTAGACCAGAGATGTGATATC
ACACATGCAGAAAGAAGAAAAAGCCATGAAACATGATTAT
TCAGGACAGTGTGCAGTGAGGCTGTCTGTAACATTTTTGA
ATCATGGACACTTGGAAGGCTGGTAAAAGGCACTAACCTA
ACAACTAAAAAATGCACATTTGCATTTGCAGACAAAGCAC
TATATTTCAGAGGAATGATAGATCCTTTGAAGCTCATCTC
TGAACCCACAGGCCAAGAATGCTTAGTATAAAGCAAGACT
AGGAGAGGGCTGAGGAAGGAGACAGCTAAGAAGCAGGGCA
CACAGAAGAAGAAACTGTAAGAACAGCCCAGAAAAATTAA
AGCCTCTACAATGATTAGAAGCCACTCTATCTAGAAATGT
TTGTGAAGTAATGGGCAGTACAGATAGACAGGACTGAGTC
CCAAAGCAGGGAATTAATTTGTTGTTGTTGCTTTTTAATA
TTTTCTTATGGAAAATTTCAACATACTCAAAGTACAGAAA
ACAGTATAATGCAGTCTCTTACACCATGACAAAACTTCAA
TTATCAACTCATCATTTCATCCCGAAAAATCAGTACCTAT
CTCCAAAAAAAAAAAAAAAAGAAAAAATCATAACCATACC
ACCACTATCACACCTTAAAAAATTAACAATAAGTCCTTAA
AACCATCAAATATCTGATTAGTGTTCAACTTCCCCCAGTG
GCCTCATATTTTTTCATATTGTTTTGTTTTTCACTCACCA
CCCAAGTAAGCGCCATACAGTGTAACTGGCTAACAAGTGT
CTTTAGTCTCTTCTGATCTACAGGTATCCATTACGCATCT
CCCTGTCTTTCTTTTCCCCTTGGTCATTTGTCCTGTAAAG
TTCTGTTTGTTGTGGAACTTTGCTGATTATATCATTGAAG
TAACATTTAACATGTTCATTTAATTCTTCTATATCCTGCA
GATTGGCACTTGGATATAGTGATTTGATCAAATTCAGGTT
CAATATTTTGGCAAGAATAATTTATAGGGAGTGTTGAGTT
CAACCAGAAGACACAAAAGTAGGATTTCTTAAAAGATAGA
GCTGACAAATCATACCTGCCACTTGGGAAAGAAGCCAGTG
AAAAAGGTGAGGCTGAAAAACAGGAAAAGGAATAGAAATA
AAATATAGTAGATAGTAAGAAGAGAGACAGAAAAAATATA
AAAAGTGACTGTACCCTCTACTCTGAAGCACCAAGCTCTG
GAATCAATTCAAGCAGCCCTGAGCATCTCTCGATGGCATG
TGAGATAGTAACTGACATCCATTGCAATAATCCTAAAGGC
ATGAAGAAGAAAAGACTAAAGTGCTTTGCATTTACTTTGA
TCCAAAGTGTGAAGCATTTCCTGAATTCTAAAGTCTATCA
TTAAAAGTCTATCTGTGTTTAAAGAATTACTCTCCCAAGA
ATATTCACAGGAGTTTCTACCATATCACCCACATGGGTAA
CTATTTTGTCCTCTAAACATAGTGTCCATACAATCACATC
CTTCTACTTGGCAAGGGAAATATTTAGCCAATAATATTAT
ATTAATGTAATTGTTATGATAAAATGGTAATAGAGAGAGA
GATCTAAGGTTATGATTATGCCCTTTTAATTGATCTTCAC
CATTATCCCTATGTAACATTTTTTTCATGGGAACTAAAAC
TTTCGTTTTACAAAATGCACCTATGAGAAACATAAGGCTC
TGCTAACTAATGCCCTCTTAAGGGCCACACACATTCCATT
AACCAGCCCCCTCCAGAAAACCTGTCTCATTGTCTTTGGC
TCTTCTCCTGTCCCTGCCTCAAAAGAAAAAAATTTATTTA
AATATCTACAGCAAGTATGTTCCAATGCATTGAGTGTTCC
TGTGAACTATAATTACCCTTTCGTTAGCAACAAACTCCAG
CTCTAAAAACAAAGCATGTTTTAATTTAAAGTGTAGTTGA
ATCAGGTAAAAAAAAAAAAAAAAAGTCCGGAAAATTAATA
GTTTTTTCCTTTTTGGGGGGGTTGGGGGAGGCAAAAAGTG
GAAAGTTTAATAGAAGAAAGAAGAGAGGAGAGCAGCTCCT
TGCGAGACAGAAAGAGAGAGAGACATCCGAAAAAAGGGCG
TGGTTTTACATTATAACATTTTATATTCTATAAACTTTCT
CTGAAAACATGCCTGATTTTAATACATTTATAAACACATC
TGTGAGGTGACTTTATTAGAATGAATGGACGAGTCATAAG
TCAGTGACAGCTTCCCTCATGCCAGTATGGAAACTAATGA
CAGTCCTCTGCAAAGTGTAAAAAATAAGGGCAACATATTA
AGTTTTTCATGAAGCTTTACTCATCCACCAAGGCCCAACT
CAAACTTTGTCTCTACTGAGAGGTCTGTGTACACTCCATG
AAAGCAGTAATCCACCATCTTGCTATTTTCCCATATTGCA
TCACATATAATATTATAGCACAAGTCAGACTACACATGAC
CATTGAACAAATATTATATTCACCCCAGGTGTTAATATAC
TGAGGATACAACAGGAGAAGAAGGAATCTTCTTTGCTTGG
AAGAGTCCTCTTTTGATCTCCCTAGAGGACCATGTACCTC
TGTACTTAGTACCTCCTAAGTAGTTAAGTACTTCTGTACT
TAGCACAAACTCCTACTTGGTACTTATCACGGGTTCATTG
AATGCTTGAAAATAGCACCTTTTTTCACTTTACTCACAAC
AATCTTGTGAGATGGACAGAAGGATATATATTATATATTC
ATTTTTACATAAAGGAAGTAGGTCCAAATTAACATAACTT
CCCAAAATCTGACAGATAGTAAGTAGGCACCCTGAAACCC
AATTGTATTAGTCCATTTTCATGCTGCTGGTAAAGACATA
CCCAAGACTGGGAAGAAAAAGAGGTTTAATTGGACTTACA
GTTCCACATGGCTGGGGAGGCCTCAGAATCATGGTGGGAG
GTGAAAGGCACTTCTTACATGGCGACAGCAAGAGAAAATG
AGGAAGATGCAAAAGCGGAAACCCCGATAAAACCATCAGA
TCTCATGAGATGTATTCACTACTACGAGAACAGTATGGGG
GAAACTGCCCCCATGATTCAAATTATCTCCCACCAGGTCC
GTCCCACAACACATGGGAAGTATGGGAGTACAATTCAAGA
TGAGATTTGGGTGGGGACACAGCCAATCCATATCACCAGT
TCATTTTGAGAATCAGTGGGTGAGAAGATCAATGAACCAA
GGTAGTTACTATATAAAGCTAGGGATAAGAGGCAAAGGAA
GAAAACATTTAAAATCTTCCTTTGCAGAGGCTGACAATTA
GGCCCTGGGATCTCTTTCCAGACTGTCACATTCATTGGGA
GGCAAAATCTTCCATGGAGACACAGGTTACACAAATTGAA
ATGAAAGGCATTTTAGGAGGCTGTATTCCCCCTAAGGCAA
TAATATTTTAATTGAAAGAATTTTCAATGACCAGCTCATT
CTCAAAGGCCATGATTGGCTTCCGGTCGCTATGGAAAACA
CTGCCCTTACATGCCACCTGTCGTGGGATTGCGCCTTCTT
ACCTCCTCCCCAGCAGGGACAGGAGGCTCTAAACAGTGCG
ATCCAGTGTACTTCAGGACTGGCTTGGTGTCCAGTGCCTG
ACGACCCCATTTCAGGGACTCCACACCAACGGGATCTTGG
CCTGTCACCATTTCTGCAGCTCTATCCTTCCCTTCCCTCT
GGTTAAAGGGAAGTTCAGTACTGTCCCTGCAGGCTTGGGG
GAGGAGGGGATGTGAATCCTAGAGAAATAAATCACCAACA
GTGTAATGACTGGAGGAAATAACCTGCAATGAAGAACTTT
CCCAGTGCCCCTTAAATAACACCAAGTAGACAAACCGATT
TTATCTTTTACAGGTAGTATGTTTAAAATGAAATTTTCTT
TTCAGGGTTCCAGGAGCCCACAACAGGGCATATGTTCTTG
ATGAACGCTAGAGGAGATGAAGTCTCCTTCTGAGAGAGAA
GGGAGGAAAGTTAACATGGTATTTATAGACTTGTTAGCCG
GTGGAATATAAAATCTGGCATCTAGTGGAGAACAAAACTT
GGATTTAAAACCAGATAACTATCTACCTCAGAATAGCGAT
TGTACGCCCAGTTCCAAACAGCGAAAAGCAGGTTGGGTGA
GATCTTACATTACATGTTAATAATCTCACCCGGAGCTCTT
TATGCAAGGCACAGAGGAAGAGTCCACAGAAATAAAATAA
ATTTGCATGCAAGGAGTAGAAATGCTAAGTATATGGTTAA
AGGATTTTGCACCTAAACCACAGGGAAGAGCCTGGAAGCA
GAGGAACTCCCTTTGGGAAAATGCACAGTACAATTCTTTA
TTTAGCCGCTTTGGTCACCTTTTCTTCACATTCAAAACTC
AGCACATTATTATTGTTATTACTGACTTCACAACGATAAT
GCTTCATAGAAAGTTGGACAAGAAGAATGCAGCAGAGATC
AAATAAATTGTCACACAATGTTAAATTATTTCAAATGCTG
ATGATCTCAGTACTAAATTCTGAATCACCAGCAACAATCA
CAGAGAGCACTGAACCATCCAATTCACACATTAATGTATA
TTAATCACTGCCTGACATGTTCCTTTGATCTAGAATTTTT
TATATATATATAAATAGTTTTATTCAGCACAGAATGTATC
CAGGAAGATGGAGATAAAGATTATAGAAGAATAAGAACTT
TAGTCTTAACAATCAAGTAAGTGAGTTGAGATCCTCAGAG
TATTGCTAGATCTAATCAAAATCATGACCCAGAGAGCAAA
AATAACTTTCTCAATCACTCAGATCATAAGATTAGAGCCA
AACTGATACATGCCATGGGGAAACTAATGTCCAATATTAA
GTAAAGCTCTCTAATAATTCTAGGCCCCACATCTACCTAT
TCTAAAAGACAGGCAACAGGCCAACTGAAGGGAGGGGTTC
ATCATCATCGTGAAGGTCAATTAGAGCTGGATATTTTACA
GACATCACTTTTCACGTAATCTTTATTATAATCCTGTGTT
AAATATTATCCACATTGTGCAGATAAGGAGATGTAAACTC
AGAGGGGCAAAGTGACTTAACAAAGGCCATTTTACTAGTA
GAATCAGAACTTGCACTAAGTCTGTCTGATCTTGAAGTCT
GTCTGATCCTTCCCAACTTGGATTCTATGATCATGATGAT
TGTTATGAACAACTACAATTTTATTGGATGTTATTATATT
ATGTGCAAGGTCTAAGCAACGTACATACATTGTCTCATTT
AATATAACCATTGCCATATGAGATATTATTTCCATTTTAC
AGATTAATACACTGGTATTAGAAGGGATTAATGGCCTGCA
AAGTCATCCAAGCATAGAGGAAAAGTCAGGATTTGAATCA
AGTTTCTTTTGACTTGCAAATCCATGATACACTTTATTAC
CAGGCTGTTCCATTCACTGACTACAACATAACTAAATGGA
ATCCAAGGTTTGCTGTGACATTTACTAATATCACTCATAA
TTTTACCAGTGAATATCAAGCCCTAGAAACATCAATACCT
GCTGAACAGGAAACACTTGCAAAATGGGCCCACACATTTC
TTTAATTATTGTCAAATGTTCTGACATGTTTCTAAACCAG
ATTTAAAAATTTAAGATTATCTTAGGTTTATAGCAGCTTT
AAATACACAAATAAATTTTCAATCAACTTAGAATTGTAAA
TTTACTATGCAGTACTAGCTGGCAGTGTAAACACAGTGGT
TAGGATTACTAGTTCTGCCTACTCATCTATAATACGGAGA
TGACACAACTTATCTCATGGGACTGTGGTACGAGCCTTAA
ATGAAGTCATGTATGTGCTTAGTTGCACATAATAATCACA
CATTCTAATAATCACTCAACATTGCTACTGCCCTCCTATT
TTGGAATTGGATTTAAAAGCAAAAATGTTCCCTTAGGTTG
AGTAAGAATACAAGGACTAACAAACTAGTGAATGAATCTG
AACTGTGTCATGACTGTGAATCAAGATTTGGGGGCAGATC
TGATACCCGATTTCTGGACAAACTAGGTCTTCCCCCCGGC
ACCCCTTTTTGTAAAGAGGAAGATCAAAAGATTTAAAGTA
TCTCTCAGTGTAGGAAAAGTTTAAGAAAAGGGCTGTGGGA
ATTAGTTAATGGAGAAAGAGAAGTAAAAGATACAGCATAG
TTAAATAAGAAATGGGAGAAACAAGGTAACTTGCTAAAAG
TAACTCAATCACAAAAACCAAGAGGAAGCTGTAAGGAGGT
AAAAATGCCTATGTATGCTGGGAATGGAAATTTCCACTAA
CCAAAATGGGATGTTTTCTGCTATCAGAAGACTTAGAATT
TTAAGAGGGTACTTCTCCCCTGATGCCTCTCCAAAAGGAG
TAGGTAGAATTTCAGTTTACTTCTAGGACATTAGGTCAAA
CAAAAACCATCAAATAGGATCCTTCAGTTCAAAATACTGA
ATAAGGAGAACTCCTCTATCTTTGAGCTATCTTTGGTGTC
AACATTCAAAAGGAAATGCAACCTTTCTAGGATTTGATTT
TCTTGGAAAATGTAGAATCTGGCCAGCCTCTCAGCCAGGT
CCCTTTAATTGGAAAAGGTAAGCCAGGTTTTCCTAATCAT
TTTTTAATATAAGTGCTGAATACATAACACATATTTTTAA
GTGACATATATTTCACAGACTTTACAAACTCTTCCCTCTC
TCCTCTGTCCTATAAGTATCAAAGATATTCCAAACTTACT
ATCTTACTTATTAGAATATTTCTGTTCAACTTCTTAGTAA
ATTTCTTTCAAAGGAGCTTTTAGAATCATTGGATTTCCTC
AAGGCAAATATTTAGGTAGCATCCTCTAATACTAAAAAAA
AAAAAAAAAAAAAAAAGGCCAGGTGCAGTGGCTCACGCCT
GTAATCCCAGCACTTTGGGAGGCCGAGGCAGCTGGATCAC
CTGAGGTCAGGGGTTTCAGATCAGCCTGACCAATATGGTG
AAACCCAGTCTCTACTAAAAATACAAACAACAACAACAAC
AACAACAACAACAACAAAATAGCCAGTGTAGGGCGTGCGC
CTGTAGTCCCAGCTATTCTGGAGTCTGAGAGAGGTGAATT
GCTTGAACCCGGGAGGCAGAGGTTGTAGTGAGCCGGAATC
ATGCCACTACATTACAGCCTGGGTGGCAGAGCAAGACTCC
GTCTCCAAAAATAAATAAACAAATAAAAATAAATAATAAT
AATAATAAAGGAAATCAATATGTTTTCTGATGTTGTTCAT
CTTAAAGCAAGTCTCAATCACGCTAATTTCTACCAAAGCA
ATTAATATCTACTGTGGAGAAATCGGAAATCACTTCCTAC
CACCCTCTCCCAATAATCATTTAAAAATCCATCTCCTCAC
TCTCAAAGGACAATGCCCCAATCAGAACTCAGGGAATAGA
AATAATGTCTAATATATATCTCAGTGTCTTTGGAAAAATT
TATTGGCTACCAAGCTGAATTCTTATTTCATTTTATTTCT
TTCCAAATTAACAACCACAAAAACCTAAATAAATCATTAC
TTTCCTTTTTTTTTTTTTTTTTTTTTTTGAGATGGAGTCT
CACTCTGTTGCCCGGGCTGGAGTGCAGTGGCCGGATCTCA
ACTCACTGCAAGCTCTGCCTCCCGGGTTTATGCCATTCTC
CTGCCTCAGCCTCCCGAGTAGCTGGGACTACAGGCGCCTG
CCACCGCCTGCTAGATTTTTGTATTTTTTAGTAGAGACGG
GGTTTCACCGTGTTAGCCAAGATGGTCTCGATCTCCTGAC
CTTGTGATCCGCCCGTCTCGGCCTCCCAAAGTACTGGGAT
TACAGGCTTGAGCCACCGCGCCCGGCCATTAGTTTCCATT
TTTATGCCACTTTTCATACCATCTTTCTTTTGACCATCTT
TGTAACTCCAAAACACAAGATAATAGCCCATAATGGTTTT
GGTTTTTTAATAGAGAGAGTCTCCCTATATTGCCCAGGGT
GGTCTTGAACTCCTAAACTTAAGTGATCCTCCTACCTCAG
CCTCCCAAATTGCTGGGATTACAGGGGTGAGCCACTGCAC
CCAGCCACAATGTAGGTTGAGTGATTGATCTCAAGTACTT
TACAAATTGTTGGATTGATCCCAAGTATTTAATAAATCTA
GGCATTGTTAGCCAGTATTTATTTAATGAAATTGCAAAGT
CTCTCAAAAAATGTTCTCTCTGACTTTTCTGGTGTTGTAT
GTGTGGCTGTGTAGATTGTAAAAGGCTCCTATAGAGTGAG
TCTGACGGAGTGATGTAGAGCAAGGGCCTTGGAGATAGAT
AGCCCTTGGGTAGTATCACATACCAGATGATTTCATTATC
CTCACTGAACAGATGAGGAAACCAGGGTCTCAAGAGAGGA
AGTAACCTGTTCAAGGTGAAACAGCCAATGAGTGGCAGAG
CCAGGACCCAAACCCGAGCAGTGTGATTCCAGATCAGTGT
GAACACACAAAAATAGGGACAGAAAAAGAAGAGCTTTGTT
TTGGTTTTGATTTTTGAGACAGAGTCTTACTCTGTCACCC
AAGCTGGAGTGCAGTGGTACAATCTTGGCTCACTGCAACC
TCTGCCTCCCCGGTTCAAGTGATTCTTCAGCCTCAGCCTC
CCGAGTAGCTGAGATTACAGGCATGCACCACCACGCCCAG
CCAGTTTTTATATTTTTAGTAGACGGATTTTCGCCATGTT
GGTCAGGCTGGTCTCAAACTCCTGACCTCAGGTGATTCGC
CTGCCTTGGCCTCCCAAAGTGCTGGGATTACAGGCGTGAG
CCACTGTGCCCAGCCAAGAACAGTTTTTAATGACACATCT
TTAATGCAACCCAATGACATATCTTTGGTTATCAATGACA
CTTAAGAAAGTAATCTCTGTGGTCACCTTCCACTGAGGAG
ATCTTTGTTGCATTTAAGGCAACCATATTTTCATGGGCTC
TCTACCAGCTGCAGAACTTCTCAAGGGTCTGAGGTTTTTA
ATTTAAGAAACACCAAAACATAGCTTCTACCCTCAAGGGG
CATGGAACCTAGTGAGGAAGGCGATCTATCAGCAGAGCTA
CCTGCCGATGGATTTTCAGTGTGCCAACATATTATCCCCT
CTGTCCTGAAACAACACACTGGCCCAGCCCCAGACCTCAG
TCCATGTCTGGCCTTGAGCAACCTTGTCTATTCACTCCAA
TGTGTCTTGCCAAGATGATCATTTTCTACATGGAGTGTGA
GGTGAAGAGAGTCTGGAAACATCGCACTATGGAACTTGAG
GGGGCTGAACAGTGAGAGGAGCCAGTCTGTCCTTCTGGTA
CCAAGTCATCCAGACAAAGCATTGCCAAAGAAGAAGGTAC
CAAGGGACTTGCCTGGGTGATGCAGACAAGTTGCAAGATC
CCTTCCAACTCTCAAACTCCTGAAAGGGAATACAACTGGA
GAATGAAACTTTTTTCTCAAAATAGCACCTCCTCAGGACT
TTCAGGGCAATACAGAATTTGGAGTTGAGCTAAGTTCTAT
ATTACCTTCATCAGGAATGAGAAGTCTGTTTTTGAGAGTT
CCTAGGAAGGTGAACTCTTTAGCCTCCTCTTTTTTTTCTT
TCACTAGGAAAAGTCCATTAAATCAGGGGACCCTGGTATT
GGTCCACGGTCTGTTAGGAACCAAGCCATACAGCAGGTGA
GCGGTGGGTGAGCAAAGCAAAGCTTCATCTGTATTTACAG
CAGCTCCCCATCGCTCCCATTCCTGCCTGAGTTCTGCCTC
CTGTCAGATGAGTGATGGCATTAGATTCTCATAGAAGTGC
GAACCCTATTGTGAATTTCACATGAGAGGGATCTAAGTTG
TGCGCTACTTAGGAAAATCTAATACCTGATGATCTGTCTC
TGTCTTTCATCGCCCCCAGATGGGACCATCTAGTTGCAGG
AAAACCAGCTCAGGGCTCCCCCTGATTCTACATTATAGTG
AGTTATATAATTATTTCATTATCTATTACAATGTAATAAT
AAGAGAAATAAAGTGCACCATAAACGTAATACATTTGACT
CATCCCAAGACCCCCGTTCATGGAAAAATTGTCTTCCATG
AAACTGATCTCTGGTGCCAAAAAGGTTGAAGATCACTGCA
TTAAATGGTGTTACAGCTGGAGACTACACATAAATTCCTT
CTGGACCCCACCCAGCAAGCACACAAACAACCTGACACCG
CCACGCCTCCTGCCCACCTTGACCTTACTGCTGTGTACTA
CCTTTGCACTCAGGGTGTGACGCCAGGCAAAGAAAACAGA
TTCTCAGGTAAGATAGGAGCCAAACACAGAGAACAAGATG
GGAGGAAAAACAAAGCGCCAAGGGAAGGTCTGGGTGGAAC
TTGGTATGAGAGAAGGATTTCCTGATCGATGGCTGTTGGC
TTTGCTGAAACAAGAGGCTTGATTTTGTGTTTCAGGTCAA
TTTTCTGAGTTCATTTTGGAGTAAGCCTGATCTGAATGCC
AACCTCTTTTTGTGCTTGCAGGATGATTTTGTTTCCAGAA
ATGAACAGTTGTTGAAATATAGGGGGAAACGAGGGGGACA
CAGAGAGAGGGAGCTAGATACTGAGAATCCTTCTGTGGTG
AGATTCAAACATCTTAACCTTCTGAACAAAAAATGTCAAG
AGGATTTCCTCACCCCACCCCACAGGCTCTCTTTCATCTA
GTCTCCTTTTCTCTACCATGGACAGAAAAGCCCTTGGGTT
GTCAACAATTCCTTTTTTCCTACCCTTCAGGGCTCAGCAA
AAAGGTCAGATTCTCAGAGGGACCTTCAAAAGTACCCCCA
ACCCACTGCTCAATCTCCCTGCCCATTTATTGACTTTACT
GATATGCTTATCAGTATCTGAAATGATCATATGCCATCGT
TTCTTTCCCTCATTATAGCTGTCACCTCTCTTAGAACAGA
TGTTCCATGAGACCAGGGACCTCCTGCCTTGTCTGCAGCC
CAGCACAAAGCCCAATACCTGCCACAGGTAGGTGTTCAAA
AGATGTTTATTGGAAAAGGGAAAGCTGAAGGGGCAAGAGA
AAGGGGGAAGTCCTAGGAAGGGCAGAGGGGAGTGAAAGGT
TATTACCTTTATGTGTTCCAACAACTCCTCAGTCAGTTCA
GTGAGGAATAAGTGACATAGTCAGGTCACATTTTTGTTTT
CTCCTTTAGGGAAGCATGTTGCTATGTCAAGGGCTCCTGG
GGGCTGGGCAGAACTGGGTTCCAACGCCACTCTGCCTCAG
AAGTAGATATGGCAACTTTGCATCATGGTGAATGTGTCTT
GTGGGCTGCCGACTTTGCACTACACCCTTCTACACACCCT
CTGCAGGTACACTGTCCACTCTCCAAGCCGACCACTGCCA
AATCTCCAAATCTCAAACACTTTCCCTGTTCTTCTTGACT
AGTACCATAATGCACTTCATAAAGAAAACAGATGCCTTAG
GCCGGGCGCGGTGGCTCAAGCCTGTAATCCCAGTACTTTG
GGAGGCCGAGGCGGGTGGATCACGAAGTCAGGAGATCGAG
ACCATCCTGGCTAACATGGTGAAACCCCGTCTCTACTAAA
AATACAAAAAACTAGCCGGGCGTGGTGGCGGGCGCCTGTA
GTCCCAGCTACTCGGAGGCTGAGGCAGGAGAATGGCGTAA
ACCCGGGAGGCGGAGCTTGCAGTGAGCCGAGATCGCGCCA
CTGCACTCCAGCCTGGGTGACACAGTGAGACTCCGTCTCA
AAAAAAAAAAAAAAAAAAAAAAAAAAGAAAACAGATGCCC
TAAAACGAGAACTACTCCATCATCTCAATAATAATGTCGC
CAATGTGGCTGCATCTATCCCATATACCCTACCTTCCTCC
AACAAGTTGTAACACAAACTTGCCTTCTGCCAAGGCCAAG
CTCCCCACTCCTTCTCATCTACCAAGGACTTCTCTTCTGC
AGTTTTCCCTTCTCCTGCATCCATCACCAGCATCTCCCTT
TCTATTGGATCATTTTCTCCCACATGTCCCATTCTCTTCT
CCATGCACTCCTGTTGGGTTTTGGTCTCCACATGCTGCTG
TCCTCACTAGTTTCACCATTCTGACCCCACAGCAATGGCA
ACGGCTGCTTCTTTGTCACATGTTGCTCCACCTCCACCTC
CATGCAACATTAGTTGCAACTGATCATTCCTCCTTCTGCT
TAATTTTAGAAAAACATTTGTTCAGATTTCAGATTTTGTC
CTTCCCAATGCTGAAAATTAGATTCCAGCCTTCCAATCAC
TTTCTTAGCTTAGCTACTGCGATACCACACTCTGCTAGAT
TTCCTTTTGCCTCAGTTGGTTGTTCTTCCAGGCTCCTTTT
CTGTGGCCTTCTCTTTTACTGGACTCCTCAAATTTGCAGT
GCCTTGGAGCTCAGTCCTAGGCCAGTCTCTTGCTTCAAAT
ACCATCTATACGCCAGGCGCAGTGGCTCACGCCTGGAATC
CCAGCACTCTGGGAGGTCAAGGTGGGCAGATCATCTGAGG
TCAGGAGTTCAAGATCAGCCCCACCAACATGGCGAAACCC
CGTCTCTACTAAAAATACAAAAATTAGCTGGGCGTGGTGC
TGCATGTCTGTAATCCCAGATACTTGGGAAGATGAGGCAG
GAGAATTGCTTGCACTTGGGAGGCGGAAGTTGCAGTGAGC
TGAGACTGCCACTACACTCCAGGCTGGGCAACAGAACGAG
ACTCTGTCTCAAAATCAACAACAACAACAAAAAACAAATA
CCATTTATAAGTGAATGACTCTCAAATGTATCCTTTCATC
CTGAACCATATCCCTGAGTTCAGTGCTGGAATGTCTAAAT
TCCAACAGAACTTAATACAGTCAAACCAGAGCTATGGACT
GCCCTGCCTCAAAATCACTAAGCTTTCTTCATCCCAGTCA
AGGCATCCAATGACAGAAGTGCAAACCCAGAGAACGGTTC
TTGACTTTCCTCATACATCTCACCAGTAATGCTCTATACC
CTACTTCCAAATATATTTTAATCCAACCAGCTCCCACCTT
CTCCATTGCTCCAAACCTGATCCAAGCCATTATCTATCTC
TCATGGCTCTATAGCAATAGCCACTACTGTAATAATGTAA
GCAGGGAGAGTGATCTTTCTAAAGCTTAAATCAAATTATC
CCACTCCCTGGCTCAAAACCCACCAAAAGTTTCCCAGTAT
CCATAGAATAAAATCCAAAAACTTTCAACAAACTCCTGCA
AGGCCTTGCCTCCCTCTCTGACCTGAATTCCCTCCATTCT
CCTTGCTCACGACCGCCCAGGAATGAAAGTCTTAGCTCTG
TTCCTCAGACATGGCCAGTTCATTTCTAGGAATATCTTAT
GTGGGTTGCTCATCTCAACTCCTCCTTGGAACCCTTTCAT
GGGTGCCTTCCATCACCCTTCTCATCATTCAATTCTTAAC
CCAGTGCTGCCACTCACAGGGGCCCTTGGAGGCCCCAGAG
CCACACTCTACGCCAGCACTCTACCATGCTGTCTTCTTCT
GGCATTGCTCAGTTAGCTGAAATAATCTCATCCACTTACA
TGCATAAGCCTCCCCCAACCAAATCTAAGTTCCTAAAGGA
TAGAGTTTCTGCCTCTTTTGTCCAATGCTATTATTCCTAG
TGTCTGAAACAGTGCCTAGCAGGTACTTGGAGGCCAATAC
ACAATTACTGACTGACTGAATGAATGAATGACTTTGAGTC
TCATTCCCTGCATCTTCGCATGGAAATAGCACCCACCTGA
TAGAGTAAAGTCAGGATCAGGTAATATACATCAAGTGCTT
GACACCACAGAGACCCTTGGGGAATGCTTAGCAGACGCCT
GGTATTAGCCTTAGCCACACTCATACTTTTACTCCAGTGT
GTATTCAAGAGTCATTGAATGCCTGCTATATTCTGACACC
ATGCTAAGTGCTGGTTAAACAAAAATAAACAGGAAACCGT
CCCCGTCATGAAAGTGCTCATGGTCTAGTGAAGGATGGGT
ACAGAGTCTGGAAAATAATTACAGTACACAGGGAGGAAGC
CTGCTGGAGAATCAGGGGTTTTAAGATCCCTGGGAATGGA
GCACTTTGTCTGCCCTTGGTGAGAAGTGGACAGCGATGGG
CTCTTAGGGAAAGACTCTCAGAAGAAGTGATACTTAAAAA
TCTAAAGAAAGGACTGGAATTTCTCAGGCATGGGAGAGAA
ACAGCTCATGTAAATGTTTCCAAGTATGAAATAGGGAAGC
ATTGTTCCTAGGATTGAAAGAGAGGAGAGGATTGGGGTCT
GAGGGGAACTAAAGGTCAAGAGACCAAAACCATTTGGTCC
AGTGTGGTAGCTGCTAGCTACGTGTAGCTTCTAAGCACAT
GAAATATGACTAGTGTCACATGCTGAAATAATATTTTTGA
TATACCGGATACAATAAAATATGTTGTTAAAACTAACTTC
ATCTGTTTATTTTTCTATTTTATAATGTGACAACTAAAAA
ATTTTAAATTACATATGTGGCTTGCTTTACATTCCCGATG
GACAGCAATGGTCTAGGAAGATAGGAAGAGACTGGTCATG
AAAGGCTTTGCAGATTGTACTAAGAAATTTGAATTTATTC
CATAATAATTCTTTCTGTAGGTAAGGGGAACAATTGGAAG
CATCTATGTGTGCAAGTAACATGTTCAGATCTGTACTTTA
CAAAGACAGGCATACAGATGATACTATGAATGCATGACAT
GTTTTAAACCAGTCCTTTAGAAAGAGAAGATTTGGGAATA
AAGACTTCCGCATATCCACTCCTCTCTGCCAGCCCAGCAG
AGAGCCCCAGTGCCACTGTTGGCACTCTGAACAGCAGAAA
AAAGAATTTTCCATGGCTAGGGTTTAAGAGTAGAGCAGGA
AGGACTCTACCATTCTGCATACACACCCCACCCCATCCCT
ACAATCAGGGGAAAAGCTGCCAGACCTGCCTCACCACTGA
GGCCAACAGGGGATGGCCACAGCAGATGAAAAAGTCTATC
CACCTATGTCTGGGGACAGCTCAGCGAAGAGAGCAATTTG
TGGTTCCTCACTCTACAAACCTGAGAGGACAGTAGCACGT
ACCTCTTGAGTCTGACTTGGATACCACTGATCTTGAATTT
TGGTGTCAAAAATTATGTGACTGAGGTTTCTTTAAAAAAG
AAGATTCTAGAACTCATCTCTTGTCAAATACAATAATAAA
AGACAGCAAAATTATATTCTATGTTCTCTTTTCCTTCAAT
AAAGACAGCAAAAACAAAGCAGAGGAATCTTAAGGATTTT
GCAAGCCTCTCATTTAGGAATTTAGCAAATATCTAAACTC
ACAAAACGCCTATAAATTTTGCAAGGACATGGGGCTGTAT
TTTTCCTTCTTCCTCACAGAGGCACCAGATCTTTTTTCTT
TTCCTTTTTATGTTTTTTTAATACCTTAAGTGCTGGGATA
CATGTGCAGAATGTGCAAGTTTGTTACATAGGTATACATG
TGCCATGGTGGTTTGCTGCACCCATCAACCCATCATCTAC
ATTAGGTATTCCTCCTAATGCTATCCCTTCCCTAGCCCCT
ACCTACCCTGTAACAGGCCCCAGTGTGTGATGCTCCCCTC
CCTATGTCCATGTGTTCTCACTGTTCAACTCCTACTTATG
AGTGAGAACATGCAGTGTTTGGTTTTCTGTTCCTGTGTTA
GTTTGCTGAGAATGATGGTTTCCAGCTTCATCCACGTCCC
TACAAAGGACATGAACTCATCCTTTTTTATGGTTGCATAG
TATTCCATGCATATGTGCCACATTTTCTTTATCCAGTCTA
TCATTGATGGGCACTTAGGTTGGTTCCAAGTCTTTGCTAT
TGTGAATAGTGCTGCAATAAACATACATGTGCATGCGTCT
TTAGAGTAGAATGATTTATAATCCTTTGAGTATACACCCA
GTAATGGGATTGCTCAGTCAAATGGCTATTTCTGGTTCTA
GATCCTTGAGGAATCGCCACACTGTCTTCCACAGTAGTTG
AACTAATGTACACTCCCACCAAAAGTGTAAAAGTGTCCCT
ATTTCTCCACATCCTCTCCAGCATCTGTTGTTTCCTGACT
TTTTAATGATCACCATTCTAACTGGCATGAGATGGTATCT
CATTGTGGTTTTGATTTGCATTTCGCTAATGACCAGTGAT
GATGAGCTTTTTTTCATGTGTTTGTTTGCCACATAAATGT
CTTCTTTTGAGAAGTGTCTGTTCATATCCTTTGGCCACTT
TTTGATGAGGTTTTTCTTTTTCTCGTAAATTTGTTTAAGT
TCCTTGTACATTCTGGATACTGGCCCTTTGTAAGATGGAT
AGATTGCAAAAATTTTCTCCCATTCTGTAGACTGCCTGTT
CACTACGATGGTAGTTTCTTTTGCTGTGCTGTGCAGAAGC
TCTTTAGTTTAATTAGATCCCATTTGTCAATTTTGGCTTT
TGTTGCCATTGCTTTTGGTGTTTTAGTCATGAAGTCTCTG
CCCATGCCTATGTCCTGAATGGTATTGCCTAGGTTTTCTT
CTAGGGTTTTTATGGTTTTAGGTCTTATGTTTAAGTCTTT
AATCCATCTTGAGTTAATTTGTGTATAAGGCATAAGGAAG
GGGTCCAGTTTCAGTTTTCTGCATATGGCTAGCCAGTTTT
CCCACTACCATTTATTAAATAGGGAATCTTGTCCTCATTG
TTTGTTTTTGTCAGGTTTGTCAAAGATCAGATGGTTGTAG
ATGTGTGGTGTTATTTCTGAGGCCTCTGTTCTGTTCCATT
GGCCTATAGCTCTGTTTTGGTACCAGTACTATGCTGTTTT
GGTTACTGTAGCCTTGTAGTATAGTTTGAAATCAGGTAGT
GTGATGCCTCCAGCTTTGTTCTTTTTGCTTAGGATTGTCT
TGGCTATATGGACTCTTTTTTGGTTCCATATGAAATCAGT
GTGCAAAAATCACAAGTATTCCTTTATACCAATAATAGAC
AAACAGAGAGCCAAATCATGAGTGAACACCCATTCACAAT
TGCTACAAAGAGAATAAAATACCTAGGAATACTACTTACA
AGGGATGTGAAGGACTTCTTCAAGGAGAACTACAAACCAC
TGCTCAAGGAAATAAGAGAGGACACAAACAAATGGAAAAA
CATTCCACTCATGGATAGGAAGAATCAATGTCATGAAAAT
GGCCATACTACTCAAAGTAATTTATAGATTCAATGCTATC
CCCATCAAGCTACCATTGACTTTCTTCACAGAATTAGAAA
AAAGCTACTTTAAATTTAATATGGAACCAGAGGCACCAGA
TCTTAAAAGAAGGAATGATGAATGGGTATAGTTATAAATA
TTCAAGGCTAATGAGAACCAAAGATGAAAAATCTGTAGAA
GAATCTGGTATTTGGGGGCCAGATGCTGGTGTGTGCTTGA
ATTAACAGGTCCTGACCTCATATAAATTACAGAGCTATCT
TATCGGATAAGAAAAATTAAGCCCCAAAAGCACTCATAAA
TTCTATAAATTCAAATTTCACCAATTATATTTTAAAAGTC
TGTTTTTCAAAATGTAAGTAGCTACTAAAGATACAAATTA
TGTATCTTTTTATGGACATTTTAAGGATTTTAATAGAATG
GTTGTTTGTCATTTTATTAATAGTTGGTGGAGAACAAACA
TTAATACAAAGTCTTATAAATCGTAAACTGTGCTGTTTGA
AATCACAATCCTCATCTGAGGAGGGGCTCAGAGTGGAGGA
AAGTCACTGGCACATCAAACATTTAATGGCTGAAAAGTTT
CTGACCATCTGATAGACACTTTTGTGCAGTATTATTACCT
CTACTGATATATTCTCAATATCACAGATCACAGACAGAGG
CTACCTAGAGTTGCCAGGTTTAGCTTAAAAAAAAATAGGC
TTCCCAGTTAAATGTGAATTTCAGATAAACAATGGGTTTT
TTTTGTTTGTGTGTGTGTGTGTTTTTTTTTTTTTTGGTTT
TTTTTTTTTTTTTTTTGAGACGGAGTCTCTCTGTCGCGCA
GACTGGAGTGCAGTGGGGTGCACTCCAAGCATCCCAAGGT
GCAAGGGGGCTCACTGCAAGCTCCACCTCCCGGATTCACG
CCATTCTCCTGTCTCAGCCTCCCGAGTAGCTGGGACTACA
GGCACCTGCCACCTCGCCTGGCTAATTTTGTTTTTGTATT
TTTAGTAGAGACGGGGTTTCATCGTGTTAGCCAGGATGGT
CTCAGTCTTCTGACCTCGTGATCCGCCTACCTCAGCCTCC
CAAAGTGCTGGGATTACAGGCGTGAGCCACCGTGCCCAGC
CAAACAATGGATTATTATTATTATTATTATTTTTTTTTTT
TTTTTTTGAGACGGAGTCTGGCTCTGTCCCCCAGGCTGGG
GTGCAGTGGCCGGATCTCAGCTCACTGCAAGCTCCGCCTC
CCGGGTTTACTCCATTCTCCTGCCTCAGCCTCCTGAGTAG
CTGGGACTACAGGCGCCCACCACCTCGCCCGGCTAGTTTT
TTGTATTTTTTAGTAGAGACGGGGTTTCACCGTGTTAGCC
AGGATGGTCTCGATCTCCTGACCTCGTGATCCGCCCGTCT
CAGCCTCCCAAAGTGCTGGGATTACAGGCTTGAGCCACCG
CGCCCGGCCTGGATTATTTTTAGTATAAGTGTGTTCCAAA
GTATATCACATGGGATATACTTATCCTAAAAGTTATTTGT
TAAACATATTATAAGTAAAATACTATTTGTATTTTTAGTA
TATTGTATATTACCTGGCAAACCAAACACTGTCTTGTGGT
TATGCTATTAAGCTGCTGGAACATTTCAACTGAATCTTAG
AACAACAGATCCCTCTAAGTACCTTGAGTTGCCCTCACAC
CAAAATCCAGTAATTCTTTTATGCCAGATGGTGCCAAATG
TGACTAAGCAGACACCTCAACACAACATCCACAGTGTCCA
TGGAAACACGTTCAAAAACTGTCTGCCTGCTTTCCAAAAT
TAATTTAGAATCATACAATCACAGAATTTTAGAATTAGAG
ACTTGCATAGATTCTTTTTTTTTTTTAAGAAAAAAATTAT
GTCATTTGCAAACGACATAATTTACAAATGATGCAAAGAC
CTTTCCTACAACCAGTTACTCAGGTGGGGGTAAGGAGGGT
GTCATGAACTCCATGCTGAACTAGAAGATACCCAAGAAGA
CACCAGGGCCTCTCCATCCCCAGAATCTATTTATTCTTTC
AATGCTAATGACGTGCTGAGGGCCATCTCTACAAGTGGTG
CTATAAATAGAAAAGAGATGGACTATGCCCTCCTCTAGGA
CCAAATCGCTGTTGAATTCATCTGAGTAATCAAAGTGTTT
AGCCCTCAGTGTGCACTTAATGGATGTTTGGTGAATAAAT
GAGTGACTGAGTGTGTTGTCTGGAGTCAATGAGACAAAAT
GTGTGTTGGACTGGGTTGGGGGGTGGGGGCAGGGGTAGGA
TCAGATGGGGAAAACTGTACAAGGAAGGTAAGTTGGGGGG
CAGGGTGACCACAGCCCCTGCCCTGAGTCCATTTTCCTGA
CCAGATCCTTTTGTTTGGCACATCCTTAATAACAATGCAG
AGATGTCATCACTCCCTGCATTTGGGTCCTCAGAAAAGCA
ATGAGTTCTCAGCCCAGGTTCAGATCAGACCCAGCTTCTT
TCCCTGTCTGGGCCCATTTTATCCACCAGGGGCACAAGCA
CAAGCCAGTGTGCCACAGACTTTTCACAGACCTATGGAAA
CATCGACCCAAGGAAAACATAATTAGCTCTAAGATACAAA
AGTAAATCAGAACTATGAAAATTTACAAATGTTTGCTTAA
ATGTCCACAAAGTATTACTTTAAGGTCAATAATCAACTGC
AACTTGATGTTTGTATCATTAAGTATAAGTCATATTTAAT
GTAGGATGTAGGTATATTTTGTTAATTCTGATACAACATG
AAGTATGACCATTCCTCTTCATTTTCTTTCTCTCTCCCAT
CTGAAGCTGCTCTAATCACAATGCAAATTACCTGGCAGAC
CACTTCTTGCAACATTTAGAAAAAGAATTATTTCTTCTGG
TCCCTCCCTGCCTCCCATCCTCTTCCTCTTCTCAGCTGTT
CATTGAAGTAATGCCCTGATGTTACATGTTTTTTCCATGC
AGCATATTTGTTTACCTGCAAAGTTTCATACTGTCCCTTA
CACAATGATATACCATGTGGGAGAGCTTAAGAATTCAGTG
TAGATCTTCTGGAAAATGTTCCAATAGTTGACAAATAGGA
AAAGGCACAAATATTTAAAATGGCTCACTTTCAAAGATTA
TGCACCATACATAAATTACTGGGTTCAGGAAGGTACTGAT
ACCTCACAACACCCACTAAAGTGGGGTCTATTATCATCCT
CATTTAATGGACAAGGAAACAAGACTCAGAGGGCTTAAGT
ATCTTGCCCAAGGTCATACAGCTGAACTAGTATTTAAAAT
TGAGCAACCTGATCTTATTTTAGATAAGTCATTGAGTGCT
CCAGCCCTGGAGTCCAGTGGACATAAGGCCCTTACCTAAG
TCCTAAGGTCCTTACAGTAGTTCAGACCTGTAAGAATGTC
AGGATGGCCATGCCCAAAATGAGCTAAGACTACAGGAAAG
TGGGTGGAGGGTGGAAGGAGAAGAAAGATAACCAAACAGA
TTTTTCCAAGCAAGGGTGATGGCAAAGATGGAAAAGGTAA
GATGTAAATGCCTGAAATTGAAGGCAGAGTTACTTCAACC
TATATTTTGGAGCTGAGGGTCACTAGATCAGGAAGTGGAG
CTTCCTATTGCCCAGAGCTGAAGGGAGACATCAATTTCAT
TCATTTCAACAGCATCATTTGACAGATGGGTGCTCAAAGC
CAAGAAAGGTTCAATAACCTGCCCAAGATCACCCAGCTGA
AGAAAACTCCAGGGACCCAGACTCCACTGTAGTGCTCACT
TCTTTCCTACCTCTAACTGTCTCACTGGTCCTGAAAGTGA
GAAGGGAAAGGCAAAAATCACTGGGAAAAAAAAAAGCAAC
CAGGACAGTTCCTGACCTCCAAGCCTCTCTGAGAAATCTT
TAGGGCTCCACAGAGTAAGAGAAGCTCATACAAATAAACA
GAGACATGTCAGATTTCTTTTTTTTTTTTAATATGGGAGT
AGATTCAGGAAACTAAACCAGTAAAGAGAGATTTCTGTCG
AAGCTAAAAAGTAGCTTTAGCAGATTTTTGTAAGCACTAG
GCACTAACAAGGATTCGCTAAGAATATCATCTCAAGTTAA
CTTTTATATCCTGGTTTCGACAGAGTTCTTGGTGAGCAGG
AAGTCTGGTCCACTTAGGGTGTCAAGATTTTGGCAGTGTT
GTGCTGCTCTGATACCTGGTGAATAAAATGGTAAAATAAG
AGCTGGATTCAGTTCAAACATAACATTCTTACCTTCACCA
GCCCTGGGCAGACCTAGAAACTTGGTCCTCTCCATTGGCT
GTGCTAGCAAAGGTGACATCTTCCTGTGGTTCCTTTACCT
GTCTGAATCTCCTAAGTACCCAGCCCCTGCACACAGGAGG
GTCTCAATAAATGTAGGTTAAAGAAATGAATTTAGACTTT
ATATTTATTCAGCCATCATCAGATGAGCACCTACAATGTG
TCAGGCATTGTGCTATCGCACCCAGTATGCCTTGGTTAGA
CAGACAAGGTACCGGGGAACCTGGAATCTATTGGGAGAGA
CAGGTATTAGGAATAATTATACAAATAATTATCACTGTTC
AGAAGGGAAAGTATCTGATGCTAAGAGAGGGACATTAGGG
AAGATTTCTCTGAGGAAATGACATTTAAGCCAAGAATCAA
GACAGGAGTTGGCAAATTAAAAGACAGGAGGAAGACCATT
TCAAGAAGAAAGAGCCTAAGTGAAATCCCATAGGCAGGGA
GATGAAGGCATTCAGAGAACTGAAAGACAACCTGTGGGGC
TGAAATAGGGCGGAGCGCAGCCCAGAGAGAGGTGGGTGGG
TGTCCCTCAGGGTTCCTGCTCTGACACCAATGAGGTGTGT
TACTGAAGGGTTTGAAGCAGGGGAGTGATGTAATCAGACG
GGCTTTTTAAAAGATCACTCTGATGGTGCGTGCAGAACAA
ATTAGAGGGAGAAAGTAGAAGACCACCAGTTAGGAGACTC
CTCAGTAATCCTGGACAGACGAATTGATCATGCATTGTTC
TGAGGACTCACCATTACATAACAACAATGCCAGAGATAAT
TTATGATTGGGTAATAATTTGGAGGAAGAGCTTAACACAG
GGTCACATTTCTCCACGGCTCCGCCCTTGGCCCTGCCCTT
TCCAACATCTTTATCTTGATCGGGATAATGCCAGAAGGGA
AACTGGCAGAGCTGCTGGGTGCATAAATCTGGGTGGGATG
GCCAATATCAAAGACCCAATTGAATCGCTATTTGACTCTC
TTTATAGCCTCCCTGAAGGGGAAGATTCATAAAGACAAAA
ACTATATGGTCTCCGTTCTCAAGGAACTCTCTTGCTAGTG
GGGGAAGTGTGGACATAACAAATATTAATTCAAGGTGGAC
TGAGATAAGGGCTACACCAGTGCTGTAAACAAAGCCATGT
GAATGTGTCCTGGTAAGAAAAATTAATTCTGCCAGTCAAG
TGAGGAAAGGTTTTTCAAAATTGGCCTCTGACCTTGCCCT
TTCAAGCTAAGTAACATTTTGAGAGGTGACAGAGAGGAAG
AAAGGGGGGCATTCCTGGCAGCAGGAAAAACCTGAATAAG
GCAACAGCAGAGGGAGGCAAGACTGCTGGAGACCATGGGT
AAGGCAGGCTACACTCCATATTTTAAGACACCAGGATCAG
GGCCAGGCGTGGTGGCTCATGCCTGTAATCCCAACATTTT
GGGAGGCCAGGATGGGAAAATTGCTTGAGCCTAGGAGTTT
GGAATCAGCCTGGGTATCATAGGGAGACCTCGTCTCTACA
AAAAATTTAAAAATTAGGCATGGTGATGCATGCCTGTAGT
CTCAGCTACTCTGGAGGCTGAGGCAGGAGGATTGCTTAAG
CCCAGGAGGTAGAGGCTGCAGGGCCAAGATCACACCACTG
CACTCCATCCTGGGTGACAGAACGAGACCTTGTCTCAAGG
AAGAAAAAAACATAACCAGGATTATCATCAATTTGCTGGT
CTGCAAAGTCCTTCTACATACACCATCTCAGTTAATCTCA
TACCCACACTGAGGTCAGGATGGCTAATCTTGATTGACAT
CTAAGAACATTACATCGCCCAGTGACATAGGTTAGAGCCA
GAAGTCATACCCAAACATTCAGGCCCCATTCATGAGCCTT
ATTCCACTGTTAATTAGATGGGGCAAAGCCAATGGTGTAG
CATTTAACAGAAATTAAATTAAAGACCTCCACTTAAGTTT
TTTAAGATGTTCATAAATGCAGGATGGAGAACATCTGACT
CTGCCCCATTAAAGGAATACAGGGCTAGGTGTTCTAATAA
CCAGAAACTCAACACGTGCTCACAACTACTATGCTTCTGC
TAACGTATCTTCACTGCAGTTGGCGATTATGGTAAATAAT
GGCCCTTCTGTGGGAGGAAGTCAGTGCACTGACTTTGAAG
TTGACAGCCCTGCATTTGATTTCCAGTACTTCCACTTACT
GGCTCTGTGCCCGTGAACTGGAAATTACTTCACTCCTCTG
AGGCTCAGTTTCCCTATCTTAGTATTAGCATACTAAGCCC
ACCCAATGAGGGCTGTTGCAAGGCTGAATGAGAAAATGCA
GATAACGAAGCTTATGGAGCCTGGCACATTATGTTAGTGT
TGGCCTTTATTAACCCTTCTCACAGTTCTCTACCAAGGTT
AGAACACATCTGAGACATACACTTCATTTCTGGTTCCACA
TTTTTTAGAGATATTGAAAATTTACAGAACGTTTGGGAAG
GGTTATCAGGATAGACAGTTTGAAAAAGCACTAGTCTTGC
AAGTCTGGACAATGGAAAGCCTGAATTCTTGTCCTAGTTT
TGCCACTAACTAGCTCTGTGATCTTAGGCAAGTCACAACT
TATTTGTGACTCAGCTCCTATCTGTAAAGTGATGAGGGCT
GAGATATGAATTGTAAATGACTTCTAAAGTCTCACTCGGC
TCCAAAAGTTCCTTAAGTTTTATGAAATCAGCCTTAGGAA
GCCCTTTTAAGGGAACTGGATTTTCCACAGAAAAGACAAG
GAAGCTCCACGATATGGTTTGTAAAAATGATAAAAGCAAT
CACAAAAAAAGAGAATGTTTAGTGTGTTACAAGAGAAAAT
TAGAAAAGCAGGACCAGTAGAAGAGAGGCTTAAAAGAAAG
GAGATTACACTCAATCCAAGGAAAAAAAAGAACTTTCCAA
CCATAGTAATTATTCAATAATGGACACCAAGTACGAGCAC
TAGACTGTAAGATCCTCAAGGGCAGGACTATTGTACTCCA
GTTTACACTGCCAGCACCTACCCCAGTAACAGACATTAAG
GAAACCGTTAAATGACGGATGGATGGATGGATGGATGGAT
GGATGGATGGATGGATGACAGGTGGATGAATGAGAGAGGG
ATGGATGGGTGGATGGGTGGGTGGATGGATGGGTAGATGG
ATGGATGGAAGAAGAGATGGATGGAGGGATGAATGGATGG
TTGGCTGGAGAGGAGGGAAAAACTGAAACAGGGAGAAAGG
AAGAAAGGAAAGAAGGAGCTGCCTACGGAAGAAGTGAACT
TCCCCTTCCTGGTGTGTTCAGGCATCAGCTGGATAACCAT
CTGTAAGGGGTGCTGCAGAATGGATTTCTATTCTGTGTAG
GAGGTTTCACTAAAGGTCTATGTGATATTTATTTCCTCAT
TTCTCTCTCCACTAACTCATCCTACATATTTTTGTCAGAT
TAATCTTCCTAAAGGACAGTTCTGTTGATGTCACCCTCCT
ACTCAAAAAATCTCAATGGCTCTCCATTGCCTATTCAGTT
AAGTCCACAATCCCAGTATTCTTGCTCTGCCTTAAGGACT
TTTATTCATTTTTCAAAACCCATCTTGGATATATCCTCCA
TCATGAAGACTTCTCTTCACCTTTTCCCCTCACAAAGTTA
CCTGTTTTGTACATTATTGCATAGGATTATAATTTACTTG
GTGACCATTCTTCTCTTCTGTGAGACTAGTGGAGTCCCTG
AATGAGGGAGGATTCTTTATTTCTGTACCTCCAACAAGTA
GCAGAGTACCTGACTTTCAGCAGTTATTCAGCAAAAAAAA
AAGTAATTGTTTATTGCTTATCATAGACCAGGCATTCTGT
TAAATCCCTGATATACATTTTCTCCTTGGCTCTTTATAAC
AACTAATTGTCCCCATTAAGTAAACAAGGAAGTGGAGGCT
TAAGGGAGGGTAAATAGTTTACAGAAGACATAATGCCAAT
AGATGGTAGGGGCTGGATTCAAACCTAGTAGTACATGCCT
TAACGTCTGGCATATGAACCACTCCACAGGACTGCTTTCC
CTGCAGCAAGTCAATCAGTGCCAGACAAAACATTTTATTC
AGTCAGTCCCTCAATATTTACCCAGCCATTAGGGAACAAG
TTCTGCACGTAGTGACCTCAAGAAGCTTTGAGTCTAACAT
GTGAAACAGACAATTCAACAGTTATGGCAAAGTGCAACAA
TGCTCTCAGAGAGGTATGTACAGGAAGAAAACCCTATCAA
TCAAACTGAGGAGACAGGAAATATTAACAATAGCAAAGAC
TTCCAATTATCCACTGCATGCTGAATAGTGTGCTGAACAT
TTTATCACAAGGCTTTACAAATAACCTACAGCCTAGCAAG
GTTCTAGTGTCGTGGTTAAGAGCACAGTTTCTGAAGTCAA
AGAACCAGTGTTCTACTCTTTGTACCTCTACTTTCTAGCT
GTGTGTCCTGAAGTAACTTACCCTTTCTACACCTCAGTTC
CCCTACCTGTAAAATGAGAATAATAATAGCTTCTACCTCA
TTAGGGATGTTGTTATGATTAAATGACCAGACCTATGCAA
GGTACTAAGAATGCTGCCTGGCTTACAGTGTTACACAAAT
TTTGCTTATTACTTGACCAAGAGGAAGGCAAGTGTTTGAT
TCCAATATCTGCATGCATTTCAAACAGAGCCTTCCTTGGG
AACACACCTAGGAAAAGGTGATATTCGAGCTGAGTTTCGA
TAGGGAAATGAGCGGGGGAGGATAGGACCGGCAACAGGAA
CATCCACATGGCCCTGATGCTACACTATTGCTTATTCTTT
TTTTCTGCCTGATACTCCTTCTCTAGCCATCTTGACCCAC
TGAAATCTTATCCATCAGCCAAAGCCATCCCATCAGACTT
CTTCCAAGAATGCTCCCCAGGTATTCAGTTGATAACTTTC
ATCAAGGTTAGCCTTGTATATACAGTTGGCATTTATATGC
TTTCATCCATGCATATATGCATGCACATGCACACATATGA
ACAGATACCCACAGGGCTTCCAGAGGACCTTGCACTCATG
GGGAAGCGGACTTTATAAAGCACCACAAACAATGGTCATC
AGCTCAAGTTCAGAGATATTTGTTATCCTAATTACTGCTT
CAAAGCTGAAATTAGAAACTATCCCCAAACTACAGACAGC
ACCACTGTAAACAATATTTCCCACTCATCCTAACTCATCA
TCTTGAATTTCTCACTCATGGAGGAGGTAAACTATGATTT
ATTTTTTAAGACTGTAACTCCATCTGAGTAGTTTAAGAAA
CAGAAAAGGAGACCTTGAGACACAGAAACCTCTAGCTCCC
CAAGTACATATTTATCAGAAACTGTCACATTTACTTTCTT
GGTTTCCTGTAAAGCTGAAGTGGAAAAACATGGGAAGAAA
TTTTATATTAAAAATTATCTGAGGCCGGGCACGGTGGCTT
AAGCCTGTAATCCCAGCACTTTGGGAGGCCGAGACAGACG
GATCACGAGGTCAGGAGATCGAGACCATCCTGGCTAACGC
GGTGAAACCCCGTCTCTACTAAAAAATACAAAAAAACTAG
CTGGGCGAGGTGGCGGGCGCCTGTAGTCTCACCTACTCGG
GAGGCTGAGACAAGAGAATGGCCTAAACCCGGGAGGTGGA
GCTTGCAATGAGCTGAGATCCGGCCACTGCACCCCAGCCT
GGGCGACAGAGCGAGACTCCGTCTCAAAAAAAAAAAATTA
TCTGAAACATAATAAAAATTTCCTAATGCTGGCATATGTC
AAATACTGTTGTTGTTTTGTTTTAAAGCCTAAAGGAATTT
TGTTTTTCTCATGGCCAACTTTTGGTTTGATGAAACACCG
CAAGAATACACACTCAAAGCTGAGAACAGTGGCTCATGTC
CAGCACTTTGGAAAGTTCAAGTAAGAGGATTGCTTGAGCC
CAGGAGTTCAAGGCCAGGCTGGGCAACACAGTGAGACCCC
CATATCTACAAAAAGTTTAAAAATTAGCTGGGTATGGTGG
CATGCCTTAGGAGGCTGAGGCAGGCCCTTGAGCTCAGGAG
TTGGAGGTTACAGTGAGCTATGATCGCACTAGTACACTCC
AGCCTGGGTGACAGAGTAAGACCTTGTCTCTAAAACAAAA
CAAAAGAATGTATTAAAGCAGAAATGTAATCTTGGGTCAG
GGAGAAATGAAGAGAGAAATGCACCAAAACAATGGTGAAA
CTGTGAAGTTAATAGATGAAAATAGACAAATACGAATCCC
ATCTCTTTGCCCTCTTTCAGCCCAGTCACATAGAAAGGAT
AGGTGCATTTGTGGTCACGAGGTAGGCAAAGTAACCGAAA
GGAAGCAAGAAGATCAAGATGATCCAAAAATTAGACAGTT
ATACAGTCATCCCTCCCTCAAATAATTAACTTGGTATCTG
AGTACTGATTAATCGTTATATATTACAGGTCTTCTTATTT
AAAAAAATTCATGGGCATAAAAATATTTAGAAAATTACAA
CTGAAAGAGGATTAATGTGTGTGTGGGGGGGTTATTTTAG
ACATCAACTTATTTTTTTTAACAACTTCAGGTTAAGCAAA
AGGCCAGATAAAAGTACATTTTGATGCCAAATAAAACATT
TTTTGGATTTCCCCAAAGCAGAGGAAAAGTAGAGAGACTG
GGAGTTAAAAATGAAAAGGCTTCATAGTAAGGCAAGCCTA
CCAAACTATTTATTTTTTCCTCCTAATAATCTAAAATTAG
ACACCTTAGCAATGATGACTTTCTTTAGGTAACAATGATT
TATTACCACAGGCCTAACTTTTAGCACCATTGAAGTATTT
TGTATTTTGGTCCCATAACTTCTTGACAGTGAACTTTATA
GCTAACCAGACCTAGAAAACGTAAGTCTAATAAAATGTCA
CAGCCAACGTAATGAAATCCCATGTCTTACATGAAGAATC
CATCTAAAACACATGGCCATGTGGACAAACCGCCCCCCCA
CCTCGCAAAAGTGATTTTAGGCTACAAAAATGTCTCAGTT
TTCATACCCCAAAGACACACTGTTAGTTAAAAAACATGAG
ACCAGCATTTTTTTTCTTCTTGCACAACCTAAATCCTGGC
CCTTAGAGAGTAATCAGATATTTCAAGATTTCCCTGAAAA
CTTCCTTCCATTCTGGATGTCTGACACTCACGGTGGTACA
GCAGCAGACCCAGGATTCGAGCTCTGACTCCAGATTCTGT
CCTAGCTCGTGAAGGAATTAATGGTGTCTTCTGCCATCTA
CGTCCTCCATCTGCTTACTCTGAGTCACAGTCAGTGACCC
TATAAAAACTAAGGCAGAACATGTCATTTCCCTGTCAGAA
ACCCTTCACCCTCCCTCTGAGTAAAAACCAAAGCCCTCAA
TGGCCTCCAGGCCCTCACCCAATCTGGCCCCGTGTCTCGC
CTCCTGTTCTTCTCCCCTTTGCTCATCCCTCCAGCCACAC
TGGCCTCGATGCCCAGTGCCTCTCTGCACTGGCTGTTCCC
TGGCCTGGAAGGTTCTTCCCTCAAATACCTGCATGGCTAT
CTCCAGCACCTTCAAGGTTTTGAATAAATGTTACCTTCCC
AGTTAGATTCATTTAAAATTTTATGTCCTTTAAGCTCTGT
TTTTTTGTTGTTGTTGTTGTTCTGCTTTTCCCCTAGTACT
TAACACTTTCAAACAAATAGCGTAACTGACATGACTGTGT
GTATTGTTTATTGTCTGTTTCCTCCAGCTCTAGAGTATAC
GTTCCTCCAGGGCTGAGATTTGCATTGCTCATTCAGTGAA
ACCTCAAGCGCCTGGTATGCAGCAGGTGTTCAATAAATAT
TTGTAGAGTGAATGAATAAGATCTTTTATTGCTCTAACTC
CTTAGGAATCCATGAGGAATTAAATACTCCCGGCATGGTA
AACTGGTAATGGGTTATCTTCCCCCACAAAAACCAACCCA
AGAAACTGAGTTACTACGGTACAAAAACATTGGACCGCCA
CCATTTAGTGGAAATTGACTATGCACAGGATATCGTTTTA
CATGTCTTCTCGTTTTATCTTTATCCAAATGTTACAGAGG
AGGAAACGGAGGCTTGGAAAGAGGAAATAAGTAAGCCAAG
ATCACACCACCGTGAATGCCTGTGCTGGGCTTTCTGCAGA
TCCAGGGCTGTCTGACATCCCATTCTGCCTCCTTCATTAT
AAAAGTAATTCACCTCTTCAACAGCACCAAACAATAGAAA
GACCCCTTGGACATATTATGGGAAGCCTCTAGAGTACAGT
TACTCATGTAAAGAAAACATGGTCCAAGAACACACAGACA
CATATACACACAATACAGGTTTCTTAAAAGAAGCTGTACT
TTTATAACAAAACATATGGCCATTCTTATAAAATCATTCT
GACATTGTGATAGCCAAACCAACAGTAATAGAATGTGAAA
CAGGAACTGACATGAGCTACTAAATTCAACACCAGTCTCC
CTGAAGACCTGCTGCATGACCAAGAGAGCCTCAGACCTCC
TCGCTGAGCCTCAACAAACTGGTGTTGCCACCAAGCCTTC
TGTAGTGCCTGAGGATCTTGACATTAAATGAGAAAAATCT
GTGTCAAAATTAATAAATCCACAAAAGAAAGGCATTTCTT
GATCACAAACAAGTTCTGAGGAGTAGTGTGAGCCATTGCA
CAATCCCAACAGAGCAAAACATAAGTCAAGTCAGACAGCT
AAGTCCAGCAGTTCCCAGAGTGCAGAAGAAAAGTTATAAC
TCGGCCGGGCACAGTGTGATTCACGCATGTAATCACAGCC
CTTTGAGAGGCCGACGCAGGTAGATTGCTTGAGCCCAAGA
GTTCAAGACCAGACTGGGCAACATGGTGACACCCTGTCTC
TACAAAAAACACACAAAAAAATTAGCCAGTCATGGTGGCA
CATGCCCATAGTCCCAGCTATTTGGGAGGCTGAGGTGGGA
GGATCACCTGAACCCAGAAGGCCAAGGCTACAGTGAGCCA
TGATGGCGCCACTGCACTCCAGTCCTGGGAGACAGAGTGA
GATCCTGTCCCCCGCCACCCCCAAAAAAGAGAAGTTATGA
TAACTCTATTGGAGGTTCTTTCCTCTGATTCATCACAGTG
GTGGAGCAAAGTTTTAGTTGAGGACAGGCCACAAAGGAGA
CAGGATCTATGAGCAAAAGTTTCCAGAAGGGTCAGCTTCT
CTTTAGGAAAGGGGAAATACTCCAAACCAGTTACTCACTT
ATTTGGCTAAGAATAGGGACTGGGTGGTTAGGCAAGGGTG
GGAATGCCCACCCAGAGGCTGTTACTTACATAGTATCCAA
ATTGTTTTCACTAAGTGGAAGGGAATAAGGTTCCCGATTA
TATTCCTGAGAAGATGTAGAAAGGGTCACCACCTTAACCA
ACTCCTGAACCAAAGACATTGAGAGGAGAGGGAGGTCAGA
AAAGAGTTCTGCCGGACCCACACATTCATGCAGCGATACT
CCGTCCCCTGTCAGACCTGGCCTTATCCCAACACACTGAT
TATGTCTTCTATACGAACTCCCCTGCTGGTTTCTCCACCA
GATACAGTGTAAGAAAACATTTGCTTTCACCATTCCAAGA
CAGGAGGTGGCAAGATCAGTGACTAGAGAAAGAGGGAAAA
GATGAATCTGGCATTTTGATGTTCGAAACTGCCTGATTCA
GATGAAATATCTTCTACTGTAAGGTATCATGTGCATAACT
GAAGTTTTTACTTGTTCGTTCTATATTTTGAGTTTAAAGA
TGCAAAGTTAGATTACACACAAACACCAAGAATTCCTTTT
GTGATAAGTGTTAAAAACCTCGAATTTTAAATCCTTGCTT
AAACTGTGTTAAACAAGATACCAAAGTCTAAATTTTTGAG
GTCTATAATTTGCAGATATTTTTACTGTATTGTAGTGTAA
AATAAACAAGCTGGCTTCAGAAACAAAAATTAAATTAAAA
GCCTTCACAAGCATTCCGTAGCTACTCTGAGAGCTATCTT
GACACATGGATGTCTTTGGGGGAGGGGTGTATTTCAGATC
TAACTGTACTTAAAAAATAGCATTGTCGCTATGGAAGCAG
CTCTAAATTTTGACTGTTTTTCCTTATGCTAGCAAAGGCC
ATTTTCTTTTTATGCAGCTTTTCTTTTCACTGAAAAGGGC
TCTGACAGTAATCCTCCAAGTCTGCAGCATGTCCTGCCTT
GCCTACAGTCACCCTTCCCTCTTAGTGTCAAGCACTGCTC
TTTCGACTGAGCCAAAAACAGAAGAGTATAAATCACCTGG
AATTCACACACACACACCCCACAAGAGATTTTCATTCGTT
CCATCATTCCTTCCTTGAAGGAATCATAGACAACACCCAT
TCAGGTCCTTGTCACTAAACTGGCCTAATTCCAATCTCCC
GTTTCTCAGACCCTTCATGGGCAACTTTTCCATCAAAATC
ATCAAATAAGTGTGACCAATTTCAGGAATTTTATGTCTAA
GAGTGGTCATCTTTAGAAACTAGCATTTCTTCCAGTAACA
CGATGAAAAACATTGCTCAGTGATGTTTGAAACACTTCCG
GAGTCTGTGTCCCATTCCAATAGGTCAGGGATGATGCTCA
TTCTTTGAAGATATATTTCATTCTGGGAAGCAACAACAGG
CATTCAGAGACACCCTGCCAAATAAGGTAGGTGATCATGC
TGAGTAATACTGCTTTGCATAAAAATGAGATGTAGCCCTT
AAGCAATAAAACCAGTTTTTTCATGAGGATCATTACCTGA
CTTTGAAGAGAAATTCAAGAGTTCCAAAAGTGATTTTGTG
CTGGATATTCTTGCTTTTTTTTTTTTATTTTAAGCAATGG
CAAATTATTTGGAATTAGTACAAAAATCACCAAAGCTACT
TGGAAGACAGCATTTCCCACTTAGACATACATAGGCACAT
ATATAATAAATTAAATTAAATTAATGATTTCTGCCAACTG
CCTTCTAATCTAACATTCTGATTAATTTTCATAAAACTTT
ATTTTCCCATTGTCATTCTTATAGGTTAAAATCATCCACT
GCAATGGAAACAAAATCTTAAAATACATGATTCCTTCAAG
GAATAAATTATTGAATGAGCAAAAGTCTTATTTAGAATCT
TAGAATAAAATAGCTTTAGAAAGCATTCATCCAAAAGAAA
AAAACATGTATGGAGCAAATACTAGTGAAGAAAGAGATAT
TCAGTTTGCCAGGGGTGTCCATCTAGATCACCTTTCAGTA
AACCATCTCTTTAGGAAGATGATTTTGTTCCTATGAAGAT
GTGGTCTGGTTCATCTCTGGCAATCCTTTTTGCCTAGGAC
TGTTACTTACATATTATCCAAATTGTTTTCACTAAGTGGA
AGGGAGTAAGGTTCCCGATTATATTCCTGAGAAGATGTAG
AAAGGATCTTCCTACTCTATGTCCTGATCCTAAGAAAAAG
TTCCTTTTGCAATGATGGGATCAACACTTCTATCCTGTGG
CAGTTCAGGGGACATTGTCAATATTAAAACCTGTAAAACA
GGTAATCAGTGCTCAAGGAGAAGGATGAATTCAAAATCTT
CGATTTGCACATTCAAGTCTATTTGCCGTAAGTAGGCCTA
ATAGACTTTTGAAGGTACAGACTTGGAAATAAGGTGTTGC
TGTAACGAATACCTGAAAATAAATAAACTGGTCATGAGAA
TATCATCAGTTTTAGCTCCTAAGTCATAAAACTTAATGAA
TGGTTTTCCAAGATTTTAACAAAGAAACAGTATCAACAAA
AAACAAGTCAATCAGGGCCGGGCGCGGTGGCTCAAGCCTG
TAATCGCAGCACTTTGGGAGGCCGAGACGGGCGGATCACG
AGGTCAGGAGATCGAGACCATCCTGGCTAACACGGTGAAA
CCCCGTCTCTACTAAAAAGTACAAAAAAACTAGCCGGGCG
AGGTGGTGGGCGCCTGTAGTCCCAGCTACTCGGGAGGTTG
AGGCAGGAGAATGGCGTAAACCCAGGAGGCGGAGCTTGTA
GTGAGCCGAGATCCGGCCACTGCACTTCAGCCTGGGTGAC
AGAGCGAGACTCCGTCTCAAAAAAAAAAAAAAAAAAAAAC
CAGTCAATCTAGGATGCTAAATAAAGCTATGTAAGAAAAT
AAAAATAGACCATGGAATTTGAACATTTATTGACAAATCC
ATAGTTTGGTTAGGCTGTCTGATTTTGTCTTTCTAATACA
CTGTCATCTTTTTTTTTTTTTTTTTTTTTTACCAGAAGGG
TTCTTACACTTAGTTCAGGTTTACACAGTCAAGCTTTGAT
GTACACAAACACAGTAATTCTCACAGTAAGACCAATATCA
ATGAGGATTCTGCTGAATAATACCTGCCCTCTCTTTGAGA
AACAGCCCAAAGATGGATTCCCCAGGGTCTAAAATCAAAT
CCGGCCGAGCATAGTAGCTCACACCTATCATCTCACACTT
TGAAGCGCCGAGACAGGAGAAATGCTTGAGCCCAGGAGTT
CAAGACCAGCCCAGTCAGCATAGCAAGACCTTGTCTCAAC
ACAAAATTTAAAAATTAGCCAGGCGTGTTGGCATGCCTGT
GGTCCCAGCTACTTGGGAGGCTGAAGTGGGAGGATCGCTT
GAGCCTGAGAGTTGAGGCTGCAGTGAGCCATGGTTGCACC
CCTGCACTCCAGCCTGAGCAACAGAGATCCTCTAGAAAAG
GAAAAAATGAAATTAATTCAACATGCATTTATTGAGCAAC
TCTTAACCCTGGTCCAGTGTTAGGCTCACGGAAGAGGCAC
TCTGCAGTTCTCAAGGCACATCTTCTATTGCAAAAGCTCT
CTGTGTATACATAAATATTATGTTATTTTAAATCACACAA
GAAGGCACAATAGTCAATAGGTTTACCTGAGATGAAGGAG
GAAGTAACTGCAAAAAGAAAAATTATTTTCAGGAAAATTG
GCAAATTTAAGGCAGAGTGACCTTTCCTTGCTCCTCCTCT
CTAACTTCAAGAATCTCCTTCCTCCTTTTCCCTTTGACTT
CCCAGCGAAGTATAAATGGGAAAAGAGGCCTGAAGATAAC
CCCACCACACATGGACCGTATTGTCATGGTAGAGATACTT
CTTCACAAGGCTCTAGGAGTAAGGGCAAAGCTGGCCATCT
TGTGACTTCATTTCCTATATCCCACTCCAAGAGTCCCCAC
CGTGAGACAGCCAGCCGCTCTGTCCACAGACTCAATGCCT
CGCGTTCCTGGGCATTTTTCAGAAACATAGTTTTCTGGTG
CAGTCAGGTCTGACCAGAGCTATTTCAGAGACTTACTGCC
AACCTCTACAGCTGGTCAAAACAAAAAAGAAATATTTTAC
AGATTTCAAACACATTAATGAACCTAAAAAAATTTGACTC
TAGCATCAATATGTTAATACAGGACATCTATGCTTCACTC
CCTTATTTTGGTCATCCTTAATACTATGAGATTTTGTTCA
AATAAATTCTAGAACTGACTGCAAATATTCTGTATAATTT
TTATGGGGATGAGGATGAGCTTCACCTCTAGGTTTGATGA
CAAATACTAGCATTTTAAGAATTTCTCCCACATACATTTT
GTCATACATGTAACATCTCAGCATGCATGAAGTTCCAGTC
ACTCCTTCCCTTGAAGAAATTAAGAAACTTCATGGTGGAC
ACTGCAGGATTACCCCAGCAGCAGGTGTCCACCAAAGAGA
TATCAGGAAGAATAACAGACATTAGATTTCTTTCACTTGC
TCTTAGGAATCTTGGGATGAGTATGTCCTGAGAGTTAATT
CCTCCAGATGTGTAAAACATGGTGTCTCACAATGCTCCGT
GCCTGCAGTTATCAAAACAGAATTATTTCTAGAAAGGCTA
AGGAAGATATCTCAGTTTTCCCAAGCAAAGATAAACTGTC
AACTCTCAATGTCTCTTCACAAGGAGAAACTTCTCTCTCA
GTTGTAGGAACTGCTGCACTTGTCCAAAGCAATGATATAC
ATTTTTCTTTCCTTATAACTGAATGTTCTGTTTTTGTTTT
TCAGGCAGGGTCTTGCTCTGTGGCCCAGGCTGGAGTGTGG
TGACGAAATCATAGCTCACTGCAACCTTGAACTCCTGGGC
TCAAGCAAACCTCTGGCCTCAGTCTCCCCAATAGCTAGGA
TGACAGGTATGTGCCACCATGCCCAACTATTTTTTTTTCT
TTTTTGTAGAGATGGGGTCTCACTATGTTGCCCAGGCTAT
AACAGAATCTTATAACAGATAGTGTTTCTTCTTTTCGTAT
GGTTACAGGAAAACTCAGGGCCAGATTTGCAAATTACTTT
TAATATAATTAGGCAGAGCCTTAGAGAATACATTTCTGGA
TATTAACACTCTTCTGGTTTCATCTACTTGATCCATACAA
TATTTTTGTCTTTACTATTGTGTTTCTTTAAGAAACAAGC
AAATAAGTACCTAGGCTTTGCTTATCCTACCTGAGGCTTC
CCTTAAGGAACGTCCATCACCTGAGAGGACATTCCCAAGC
ATGGAAACAGGTTCACATTACCCTGAATCTATAGCTTCAA
ACACATTCCTTACAAAAGAAAACCCATTCTTGCCTACTGA
CAATACCTGTACCTTAAGAGTGGGGTGGTAATGCAGTCTT
CTCACTAAGTAGAAATTAAACCTGGCTTCATGATTTCCTA
AGAAAATCCTTGTTTTATCTGACAGGAATATTTAAAAATG
GGGGTAAGGGAACTAAAATAACTAATCTAAAAATGTAGAA
ATATAAAACCCCCCAATGATGTAATCCTTGCCACAGAATC
CATCACATTGAAAAGCTGTCTGGACTTCTGCAATAAAGGG
AGACACAGGTAGATTGTAAAGCCTTTTCATCCCAGTTTCT
CTTCAAGATTTTATTAGGCAATAAACAGCCATATCAAATA
ATGTCTAAATATACAATCATCTCTGCATAATTTTAGGTAG
TCCAACCATATTAGCACCAGGAGAGCATCAAATAAGTTTT
GTATCTCACATTTGGATCCAGATCCCTCTAAGACAAACTT
GGTGGACTGCAGACAAATTCAAATTTATGACAGAACATAT
AGAAGCTCTTATATATGGTCTCTTAAGAAATATCCATAAC
CCACTGGGCGTGGTGGCTCACGCCTGTAATCCCAGCACTT
TGGGAGGCCGAGATGGGAGGATCACGAGGTCAGGAGATCG
AGACCATCCTGGCTAACACAGTGAAACCCTGTCTCTACTA
AAAATTTAGCTGGGCATAGTAGCAGGTGCCTGTAGTCCCA
GCTACTCGGGAGGCTGAGGCAGGAGAATAGTGTGAGCCCG
GAAGGTGGAGCTTGCAGTGAGCCAAGACTGCACCACTGCA
CTCCAGCCTGGGTGACAGAGTGAGACTCTGTCTCAAAAAA
ATAAAAAAGGGAATACCCATAACCAACAATTTTTCATTAT
GTTGGCTTAAGTAAAAGATAACATTGAACTCTCCATGCTC
CAACTTGATAGTATGGAAAATTGGCCAGCATGCAACATTC
TGCTACAAAGAATAAATAAATATTCTGAATTATTTTGCAA
TCATTAATAAGGGAATAATGTCCCCCAATGGGTTTGCAGA
AAAGCCCTCTAGAACCTAGAGAAGCCAGTAGGTTTTTCAA
GCCTGCTGAAAAGCCAAAACCTGAAAACTAGATGGGACCT
CACAGACTCTTACGTTTGAACACAAACTTTCCCATAAAGC
ACATATATTCCTGTTTAAACAAAAAAAAAATTGCAGCAAA
ATACAAAGAATCAGTAAGGTATTTTCTCCAAATAGGAACT
ATTTCATTTACATTATCTCTGCAGGATTTTAGAATTGCCT
GAAAGAAGTAACTCTAGTTGATGCAGAAATTCAGGGGAAA
AAAATATTTTTGAGGCCAGGCGCAGTAGCTCACCCCTATA
ATCCCAACATTTTGGGAGGCCACGGTGGGTGTATCACCTG
ACGTCAGGAGTTCGAGACTAGCCTGGCCAACATGGCAAAA
CCCCAGCTCTACTAAAAATACAAAAATTAACCTGGCATGG
TGGCAGGTGCCTATAAGGAGGGAGGCTGAGGCAGGAGAAT
CACTTGAACCTGGGAAGCAGAGGTTGCAGTGAGCCAAGAT
CATGCCATTGCATTCCAGCCTGGGCAACAGGAGTGAAACT
CCATCTCAAAAATACACACACACACACACACACACACACA
CACACACACACACACGGCAAATTAATCTTTCACTATGTTG
AACAAAATTAGTCCAAAGAATATATGTATTAGAAGAAAAT
CTGAAAACTGACTATAACCTCTTATTTAATACCATCAAAT
GCCATTAGCAACCTTCATCCACATAAAAATTCATTGTAAT
TTATTTCACTTTACAGAAACAAGTCCACCTGGAAACAAAT
TGACTCTCGTTTTGCACATTAAATCAAGATTGAATCTAAA
ATGTTTATTGTGCTATTGCAAATTTGGTGAAAATCATTCA
AAGTCTTCAAAAGTTAGGACAAAAGTATAAAATCCAAGAT
ATCCACCTGAAAAATCATCCTTTATCTCAGTATAATCCTG
TCAAGATAAATTCAAACTTCTTGAAACATCTTCACCTATC
CAGACACAGATATAATTATCAGGACATTGTTTCCAAAGCT
ATAATTCCTAGATGCACAAGCTATTCACAGAGCTTTTATC
TAATATAGTTCTTTTTTTCTTTGACCAGAACAATAAGTTC
TTAAATAAGAAGAACCTTGCAGTATATTTACTAGCTATAT
TTTAAAATTTAAGATCAGACACTTTATTTCAATTCATAAT
TAAAAAAATACATTTCCTACTGGACTTTCTTCTCCATAGA
GCATGTCTACTATATCACTTTTATTTCTCGTAAGTCTGCC
AATTTTTCATACATGAATCCCTATTCTGCTGTCTTTGCCT
GCCATTATACAAATTTATATAAATGTTTTGATTCTCTTCT
GTTGGGAGCTACTCTGCAGTGCTGCTAGAGAAGGGCATAA
ATAAGAGCAAAGCCAACTGAAGGCACAGCCTAGAACAGTA
AAATACTACTCAGTAATTCACAGACAAGGGAAATTAAACA
GTCAATACCCAGAACCCTGGAGTCACAATAACATTTAATT
CTATTTGGTGTGTATTTGTCCAGGCCCACCCTGAATCAGG
TGGTGTCCTGGGTAGCAGATGAGCTACACATGAGGCAGGA
CATGCAGACCAAAGACCTCACTCTGTAAGTTCATCTGTGT
TCTATAAGGAGCTAGTAGTCATAACCAAGACAGTTATATT
ATTTTGGTCAAGATCACCTTCTTTCTTCTTATTCTTTCTG
TTTTAATTTTCCAAGATCCATTATGAATACCTGCATTCCA
```
