## Appendix S1 for "Sexual selection and pseudogenization in primate fertilization": All_Annotated_Scaffolds.gff (part 617 of 747)

```
GTAGGACTAGAAAGAGGACCTGTACTAAAAACCCACCTGC
GGGTCATTTTCTGCAATCTTCCCCTCCCCCTACCCACAGC
CCACATTCCTCACCTCACAAACACTCCATTAGCACCTCAT
TTCACTTCCTCCCCAACATTGTAAGCTGATTTCTTTCTAC
AAAAAGCAAATATTAAAGTCAATGCCAACATAAGAAGGAC
CTGCTCACTGACAAATACAAACAGCAGATTTTCTGGGCCT
CTCAGCTGTGACTGATCTAGACCAAGAAGAAACTACAGTA
AGATCCCACCCTAGTCTGGGCAACTGCTGGCCCTGGTCGT
CCTAGCACTAGAAAACATGCCAAGGGAAACTTTCTTTGAA
AATTGAGAAAGAATGAACAAAAAAGAGCTGAATAGGAAGT
GGAAGTGTTGGAAACTACCCATATTTCACCTTCTCAGCTG
AAATAACTCAGTAGTTTCTTATAGAACGAATGCTGACATC
CAAACCCATTAGGTCACCGTGAGAACGGCCATGTGTTTAA
GGCACAGACTTTGTTCCAAAATGTTCTGGGGGATGCATTG
TGAGAATTAAATAAAAGGACCCTAATGTGCCATTTTTATT
ATGCATGAGACTTTATCAGATTGGGATGCCGGAGAAAGGA
GAAAAGGCGGTGAAACCTGACCAGCCTCACAACTGCCTCT
TCAAAGGTCAGACTATCCCCAAGGGGTGGTAAAGCCTTCA
GGGGAATTGCCTTCACTTTCTATCTAGTTAGCAGCTTATC
AGAGATTCCTTACTCCTCACAAAGACTCAACACAGATAAA
AATCCCTCCCTGATGGTAAACATTTTTTTTATTATTATAC
TTTAAGTTCTAGGGTACATGTGCACAACGTGCAGGTTTGT
TACATATATATACACGTGCCATGTTGGTGTGCTGCACCCA
TTAACTCGCCATTTACATTAGGTATATCTCCTAATGCTAT
CCCTCCCCCCTCCCGATGGTAAACATTTTAACTTACAGCT
CAATTTAGCAAACAAAGCTCCAGGCCCTAACAAATGACCC
AAATAATAACCTTTGTTGCCGGGCACGGTGGCTCAAGCCT
GTAATCCCAGCATTTTGGGAGGCCGAGACGGGTGGATCAC
GAGGTCAGGAAATCAAGACCATCCTGGCTAACACGGTGAA
ACTCCGTCTCTACTAAAAAATACAAAAAAAAACGAGCCCG
GCGAGGTGGCGGGCGCCTGTAGTCCCAGCTACTCGGGAGG
CTGAGGCAGGAGAATGGCGTAAACCCGGGAGGCGGAGCTT
GCAGTGAGCCGAGACCCGGCCACTGCACTCCAGCGTGGGC
GACAGAGCGAGACTCCGTCTCAAAATAAATAAATAAATAA
ATAAAAATAACCTTTGTTGATTCAGATTCAAAATAATGGG
GAAAAAAAAGGCAATGAAAAGTCCAGTAGAACAGTGATTT
CTCACTGATGGGATGGGATGTGAAAGTCTCTGGGGCAGAA
TTTTCCTACAAGCACAAACTCTCCAAGCCCTGGGCTGCTG
CAGCAGAATAAATTCACTCACCTTCTCTGTTCATTCAGCT
GGCCGTCTATTTAATGAAAAGTAATGTTTCCATTCAGGCT
TTATGTTTGATTTGCAAATAAACCACCCTCAACAAAAATA
AACCATTCCCCACTGTGATGTAACAATATTAACACACACA
TTCCAGTTTTAATAGAGCAATTTTAATGTTTTACCAAGTG
TATTGAGTCATCTACCTACTCAGCGAGGAAATACTGAATT
GCTGCAATTTCTATTTAGCACACTTTTCTCATTCTTAGCT
GCCTAATCTCAGTATTATTGAGTTATTAATTCTCCAGCTG
CTCTGTCTTATGTCGATCATCTAAGGTAATAAAAATAGAG
GCCAGGTTAATAAAAAGTGAAAATGAGAACTCAGACTGTC
TGTGGCCCACCTGATGGTTTCTAAAACCCTGATATGGAAG
GTTAGAGCTTCCTTTCTCACCTGACATCCAGTAGCCCATC
TGCAATGAAGTTTATATGGCCATGCTGTGCAGAAACCAGA
CCATGGGAGCTTTTCAAACTGTTTCCTGCTGATCATGACT
ATCAGCGCAACCAAGATATATAACTTTTTATTTTAGGGTT
CTTTACGCTTCTTTTTGTAAAAGGATAAATAGTATTCAAA
TATATTGTTCATCTGGCATCCAAACAGCTATGAAAAATTT
GCTAGAGACCTAGTACGTTTCCTCAAATGCTCCTGTCCTC
TCTTCCCCCACCACTCCCCCACAAAAGTCATGATGCTTCA
AAGGCAAGCAGGTAAGAGATTTATTCTAGCCACCAAAATA
ATCCAAGATGATGTATTTTCTTTGCTTCAGGGGAAAACGG
TGTTTGCAGATTTCTGGACTCGTGAGCACTCATTTGTTTA
ACAGATGCACACGTTGCACTAAGTTGATGCGGCAGAACTC
AGGATGTGACCCACGGGGAAAGTTTCACTTAGCTTAAAGA
GAAAATCTTACCTGAGAGATTTTCTGAGTTTTTCACATTA
CATGTTACCAGACAAATGTAGCTGCATATTCATTCAATTA
TAGTAAATACCATTTAGGTACCTATTTCATTTTTTCCCAT
TTTAGAGATGGAGAATGTGTTAGCCACAGTTAGTTCCACA
TTAAAGACTCAATTCCACAGAAAAACCGGGGTTGGGGGGA
GGTATCGGGTATGGTGGCTCATGCCTGTAGTCCCAGCAAC
TCAGAATGCTAAAGTGGGAAGATCGCTTGAGGCCAGGAGT
TCAAGACCAGCCTGGGCAACATAGTGAGACCCTGTCTCTA
AAAAAATTTTTTTTTAATTAGCCAAGTCTAGTGATGTGCT
ACTGGAGAAGCTAAAACGAGGTGGGAAGATCACTTGAGCG
CAGGAGCCTAAGGCTGCAGTAAGCTACTATGATCAAGCCA
CTGTATTCCAGTTTGGGTGACAGAGCAAGACTCGGTCTCT
AGAAAAAAAAAAAGAGAAAAACATCAGGGCCTAACATGGT
GGCTCACACTTGTAATCCCATCATTTTGGGAGGCTGAAGC
AAGAGGATCACTTGAGCCCAGAAGTCGAGGCTGCTGTGAG
CCATGATCATGCCACTGTACTCCAGCTTGGGTGACAGGGC
AAGACCCTGTCTCAAAAAATAAAAAGAAAAATCAGAGTAG
GAGGCAGTGTGGAAAGGAGGATAAAACACACTTACTCTGA
CAAACCCATCCAAATTTGGACCATGGCCTCCATAAATTTC
CCTTACCCTTAGATACACATGCAGCTGGCCCATTAAAGCA
CAATGTAACAGACATAGTAAGGCTCCAGTCCTTCCTGAAT
AGCCCTTTAAAGGAGCAATCAGGAAAAGACATTCTGAATG
CACTTCTGTAAATTACAAGGTTGTCTCCAGGCTGCATAGA
GAAGACCGGCAGTGTTAACCCAGCTTAATTCCTTCCCCTC
CCAGTTCTGATCCTCTATGCCACTTAATAAATAGCCTACC
ACAAACTCTAATACAAATTTTATTTTCCAAAAAACAACAC
TTGATCATTAATATCATTTTTTTCCTTCTCTTAAAAGAGT
ATTACCCCCTCACCCTCAGTCTAATCCCACCTTTGTGATT
GAGAACATTTAAGATCCAAAGAAGAGCCCCAATATTGTTG
TTATATAATTTAACCAAGTAGCGGAAAACCAAGATGAATC
TCACGTGCATTTCATTTCTAGATATACTCATTTTACTACC
TTGCTAATCGCAGGAGTTTATTTTATTCTATTGAGTTCAT
TTTTAACTTGGTTAATTTGAGATGTAATTATCCCCAAAAA
AGTAAAAAATTAAAACACATGTAAGAGATTTTTTTCTTCA
CTCAGATCATAAAATTCTCATTTGAGATTATACTAAGAGA
AAGTATTTTTCTTGACATTTCAACCGAAAGGAAACTTGCT
AGACACTCAGATATAATGAAAATAGAAGGAAGATACAAAG
AGGGTTTTAGTATCATTATAAAAACTCTGCTGCTGGGGCT
TGCAGAGGCACACATATCCCTACAGATCAGAAGATACGAC
AGGGATTCACTGGCTTCACTCTTACACTGACCTTCTCATT
TTGATTAGAATAAATTTTTTGTCACTTCAATCCCTGGAAA
CAGCAAGTCTAACAGCCCCCAGGGAAAGAGGCTGAATAAC
TTTAGGAGCTTCAGTCAGCTCCAAAGCTGGAGGTGCACCA
ATCTAAAGAGGAATAGACAGAGATTCCAAGCAGCTCTGCT
GTAATTTCTAGACAACTTTGGGAAGTCACAATTACTGAGT
AAACTAGGTTCCCTAGCAACCAAATGCTCATTTGAATGCT
CCCTCCCACCCTGTCCCCTTCCTCAGCTGCATTCTCTGCG
AAAATATCAGTGGAAAGCAGGGGTAGCAAGAATGGGCAAA
CTGCGAAGATAAACATGATGTAACTTTAAAGCATAATAGG
AATTTTTAGGGCCAGGTGTGGTGGCTCACACCTGTAACCC
CAGCACTTTGGAGGCCGAGGCAGGTAGATGGCTCGAGACT
GGGAGTTCAAGACCAGCCTGGGCAACACAGTGAAACCGTC
CCTCCAAAAAATAAAACATTTGCAAGGCATGGTGGCACAC
GCCTGAAGTCCCAGCTACTCGGGAGGCTACAGTGGGAGGA
CTGATACAGCCAGGGAGATTGAGGCTGCAATGAGCTGTGA
TCGTGCCACCGTACTCCGGCATGGGCAACAGAGCAAGACC
CTGTCTCAAAAAGAAAAAAAAAAAAGATTTATTAGTGCTG
GGTCTAATAAAAACGTGCCAAATAATGATTCAGATAAAAG
ATCAGGGAACATTTCATTTGCTGATATCACAATTTAGATA
ACATAAGGTAATCTCTGAAGAATTAAGCAAAAGAAGGTTT
CAAAATTTTGACAGGCTGGAGAAATAGACACATATCATTT
TCATGCAAGAAGGAGAAATGGGCTGCAAGGGTTTTGCACA
GGCTTAGCCAAGAAAGGTTTTAATGTCCAGGGTAATCTTG
AGGATGGAAAACTGTGGAAGGCTTCAGATCAGAAAACAAA
CAAATAGAAATCCAAGCCGGACTCCCTCTGCCCAATCAAT
CACATTCTTTAGGGTCAGCAAATCTATGAAAGCACACATC
ACAGAGGGGTAGAGAGTGACTGTTTAATGGCACTAAAGAA
AAGCAAGCTTAAAATTGATGTTAAAATTTACTTAGCTGTT
GTGAAGGACTGCCACAATCTATTCAAGGATTTCCTTCTCT
GGACCTTAAGAGTAGAAATACTTTCTGGGATGGGCCTTGC
TATGGTTTGAATGTCTGTCCCTTCTAAAACTTATGTTGAA
ATCGAATTGCTATTATAACTGTATTAAGAGGCAAGAGTTT
AAAGAGGTGATTACACCATTAAGGCTCTACCCTCGTGGGT
AGAATTGGTGCCAGAAAAGAAGCCCTCTTTCTCACTTTCT
CTTGGCTCTTCTGCTTTCCCATTCCTCCCCTCTGGAGGAT
GCAGCATTCAAGGAGCCATCTTGGAAGCCAAGACTGGGCC
CTCATGAGACACCAAACCTGCCAGCACTTTGACCTTGGAC
TTCCCAGCCCCCAGAACCTTGATAAATAAATTTTTGTTCT
TTATAAATTACCCAGTCTCAGTTGTTCTGTTATAGTAGCA
CAAAATGGACTAAGGACTCCACTGAGAAAAGGGAGAGATT
AGCACCTGAAGTTCTTAACAAATACTCTGGAACAGAAAGC
TGAAAACACAGGCTTTGGGGACAGATAAACTTGCATTAAA
ATCTACAAGCTACTTAACCTCTCTGAGTATCAATTTATTC
ATCTGTAAAATGAAGACCATATCTAATTCTTCATGGGCTA
TTATCCAGATTAAATGAGTTAATGTAGGTGCTATATCTGG
CATATAACATATCCTTGATGAACATTTCCTATTTATTATG
TTCCTTCAAAAATCTCCTGCTGAATAAAGTTTAAAATTAG
TTACGATGATATTTTGCATAAATGGTACCAAAAAACTGCT
TAGTGTTATAGTACCCATGACTCTACCTTTAATTGTTACC
TGGTGATGTAAATGTCATGCATGTGTATAAAACACACAAA
AACATATTTCTTACTGCTTGACCCAGACACTGAAAGGAAA
TTTCTACCTTCAGTCTTTCATACAACCAACCAAAAAGTTA
TTGCCACTAAATAAAAAATTAAAAGCCAAGTGTTCCACTT
GAGAAAGAAGTTTTTCTCAAGCATAAATTTAATTATTTGA
ATTTCAGTGAGCCCATTCCTGTGTCTAGATTTTTGTTTTT
GTTGTTTTGTTTCTCTTTTGTTTTGAAATAATCACATAAT
GCATGTACTATTTAATGTATAAAAGCAAATGAACAACTAT
GTACATACCTACAGAACATCACAAGCAACTTTGAAGTCTC
ATGTATAACCCTGCCCAAGCACAACATATCCTTCACCCCA
GAAGTAATTAATTATCCTTCTGCATTTTGTTAATCTTCCC
CTGCTTTTCTTAGCAGTCTTCCCATTTATGAGTCTATCCT
TAAACAATATATTACTTTAGCCATTTTTGAACTTTACATA
AAAGAATCATACTGTATTAGTCTTCTATCTTGCTTTTCCA
CGCATCTTTATGCTTTGAATTCATCCCTGTTGGCATACAC
AGTTGTAGGTTACTCTTACTATTGTTTCATATGAATGTGC
CACAATTTCTTTATTCACTACACTGTTGATAGACATATAC
GCTGTTTGCAGGGTTTCAGTATTATCAACAGTGTTACCTT
TTGCATTCTTGTACATGTTAAGAGTTCTTTTAAGGCAGTG
TTTCCCAACCTTTTTCACAATCCAACTGGTAAAGAAAACG
GTAATATTGGTAGGGCAAACTGAAGTTATTAGACAAAACT
GCTCCCACTCCAGCCTTGTTACCTGCCCTACTTCCTTATT
CTGCTACCCTGAAGGATAAGGGAAGCAGTGGAACACTTTA
CCAGGTATAGTCTGTTCAAAATTATTCTAACAACTTATAC
TCTCATCAGCATGGTATGCATGTATCTTTCCTTTGCCCTA
TGCCTTTTCCAAACACTTAATATTGACAGGTACTTGCCAA
TCTGGTAGACGTGAAATGGCATCTTGCTATGGTTTTAATA
TGAAGACATACTGTACAACCTCTGTGATTAAAACAGTAGG
GTATTGGAACATGAAGGGACAGACCAATAGAGGAAAACAG
AAAATGCAGAAATACAGCCAACTACGTATAGAAATGAATT
ATATAAGAGGGGCACATCTCAAAACAGTGGGAAAAAGATG
GACTTTTTTTGTTTTTTGTTTTTTTTTTTTTTTTTTTTTG
AGACAGGGTCTTGCTCTGTCACCCAGACTGGAGTGCAGTG
GCACAATCATAGCTCACTGTAACCTCGAGTTCCTGGGTTC
AAGCCATCCTCCCACCACAGCCTCCGCAGTAGATGAGACT
TCAGGCATGTAACACCATACCCAGCTAAGTTTATAAAATT
TTTTTGAAGAGATGAGGTCTCGCTATATTGCCCTGGCTGG
TCTCAAATACCTGGCCTCAAGTGATCCTCCTACCTGGCCA
GAGATGGACTTTTTAATAAGCGGTTTGTGATGGCAGATAC
CCATGTTGCAAAAATTAGATCCATTCTCCACACCACACAA
AAAAATAAATTCATACATGTAAATGTTCATGATAAAATCA
CACAAGTACTAAAAGAAAATATGGATGACTCTCTCTACAA
CTGCACTGTCCAAAATGGTAGCCATTATCCATATATGGCT
ACTGAGACCTTGAAATATACTTAGTGTGACTGAGGGACTA
AATTTTCAATTTTATTTAATTTTAATTAATTGAAATTTTA
AAATGGATCTTCAATTAGGTATTGGAAGACTTTTTAAGTA
CAACTGGAACAACCTGGTTATGTGAATTTACTTTTTTCAA
CTGCAAATTTTATGAAATCTAAATACAGATCAAGTATTTA
TGATGAAAATTTAGTAACCAAATTGAAATATGTTAAATGT
ATAAAACACACGTTAGTTATTAAAAACTTAGTATAAAAAA
AGAATGAAAAATATCTCAGTAATATTTTTAAATACTGATT
ACTTATTGAAATGATAATATTTTTGACACTTTGGGTTAAA
TAAAATATATTATTAAAATTAATTTCACCTGGGGTTTTTT
TGGCTATAAATGTAGCTACTAAATATTTACATATGTATTA
TATTTACATATGTACTGCTCTATAACCTGGATCTAAGGAA
ATTTTTTCCAACAATGACTTAAAACTAAGAGGCAATCAAG
AAACACTGATAATACTAACTGCACCAAAGAAAATAATTTG
CTTAACACCATAATCAAAGTAAAATGACAAATAATAAACT
GGGAAAAATATTTGCCACATATTAGGGATGATGTTACCCC
TAATATAAAATAAAAGGGGCTGGGTGCCCTGGCTCACACC
TGTAATCACAGTACTTTGGGAGACTGAGGCAGGCGGATCA
CCTGATCTGCCAAGTCAGGAATTCCAGACCAGGCTGGCCA
ACGTGGTGAAACCCCGTCTCTATGAAAAATACAAAAATTA
GCAGGGCATGGTGGCACATGTCTCTAATCCCAGCTGTCAC
TTGAACCCAGGAGGTGGAGGTTGCAGTGAGCTGAGATGGC
ATCACTGCACTCCAGCCTGGGCAACAAGAGCAAAACTCCA
TCTCAAAAAATAAAAATAAAATAAAAATAAAATAAAATAA
AATTAAAAAGACCTACAACTCTATAAAAATGGGCAAAAAT
ATATGAAGAAACAGTTCATAGAAAAGAAATTGCAAACCCC
TAGACACAGGAAAAAGAGGTGAATCGAGCTCAGAATCAGA
GAGATACAAATTAAAATTACACTAGAGTACCATTTCTCAC
CATTCAGACGGCAAAGACCTTAAGGCTGTACAACATTTTT
CTATTGGTGAGGCTCTAGGGTAAGAGGCAGTCTCATATTT
TGTTAGTGGGAATGCAAAATAATGTAGCACATAGCACCCA
CAGAAGGGAATTTGGTAATGTCTAGCAAAACTGCAAATGT
ATTTATCCTTTGACCCAGTGATCCCACTCCTAGGAATCTA
TTTTAAAGATAAACCAGCAAGAATATGAATGCAAATATTC
ACAAAGCTGTTTATTGTATCACTGTTCATTCCACTGTCTA
TCCAGTTAACAGAATGAAGTTTCACTTCTGGCTTTGTTTG
ACTTACAAATAAACCCCCAACAACAACAACAACAACAACA
ACAACAAATCCCCACTAAAATGTAGGAGCAAAAGATTAGA
AACAACCACACATCCAAATGAATAATTGTGGTATATTTGT
ACAGTAGAATTTCTGCAGTTGTAAAATGCAATGAAAAATT
TCTATCTATGGTCCAGAGTGATCTCTGAAATATACTGTTA
AGTAAAAAATGCAAGGTGCAGAACTACAGTAGGTAACCTT
TTTCTAAAAGGGAATAAATAAGGAAACAATATGTAAACAT
GCATATATACATATATATCACACATACACATACATACAAA
CACACACACACACATATATCTGAGTAGACACATATGTACA
CATACGTATTTTTCTGAACTCTGTCCACTGAAAAGGCCTA
GAAACAATGACCAGCTCAAAGGCAATGAGAACCCCTAACA
ACTGTACTGTGGTCTCTAAATACTGTTTACCACTAAAAAG
ATCTGGGGTAGAAAAAGTACAAAATAAATCTGAAATATCT
TTAACCAGAAAGTAAAAATGTTATACTACTGTAGTCTCAT
CAAAAAGATTCAGAAGCCAATTTAAAGACTCACACTGGAT
ACAAAAATAATTTGAGCTTCAAAATGAACTGCAAGGGATT
AAAACACATAAACTGTGTTAAAATCTACAAGTTCATAATG
ATAATTAAAAAAAAAACTTACTGGTTTCCTCTGGAGGCTA
CTAGAAAATCAGCTCATTATTCTGATATTGGTTTAAATAG
AAGAAAGAAAATCAAGCATCAATTTTCCTACATAAACTAT
ATCTCAGGGTAACAAATAGTTGATGTTGTTAAGGTTTCTT
GAGAGAAAAATTCCAGCTAGGAAATACAGGAAGGATGACA
GAATATCACCATTTTATAACCCTTACTAAATAATAATCAC
AATAGCATCAAGGTTTTTAACAGGGTCTGTGATCAGACTA
ACAACACCTAAATCCACTGATAGTCTTAACTTCACAAAAG
AAGAAACGAGAAGGCATGTGTGCCTCCTGATGTGATGTAA
TAGGAAGTACCTAACATAGCCAGGAGTGGTGGCTCATGCC
TGTAATCTTAGCACTTTGGGAGCCAAAGGTGGGCAGACTG
TTTGAGCTCACGAGTTCGAGACCAGCCTGGGCAACATGGC
AAAACCCCGTCTCTACAAAAAATACAAAAAAATTAGCTGG
GTGTGGTGGCACACACCTATAGTCCCAGCTACTCGAGAGG
CTAAGGTAGGAGAAGGGCTTGAGCCCAGGAGGCAGAGGCT
GCAGTGAGCCGAGATCACACCATTATACTCCAGCCTGGCC
AATAGAGTCAGACCTTGTCTCAATAAAAAAAAAAAAAAAA
AAGTACATAACACTTCCTATGATGTGCTCTTGCCAAAAAT
TTCTGATAAGTTTCCAGTCTAGCTCAAACTACTAGTTTAC
AGGAAATACAGGAGGAAACAGAGAAATATAATAATAAACA
GCAACAAAGAAGATGCAGTCAGGATATAGAGAATCCTATA
GACAAATCCCTGTTTCCTCAACAAATAAACTTCTGGAGAA
GGAAAAGAGAGAAAAATAGGCAAAGGCAGCCTGTAAATAA
GACAAATTAATCTCTCATGTGTGGAAATTGTTTGGATCCC
AAAATGCAAAAAAAAAGTAATAATTTTTAAAAATGATGAC
GATCAAGGAAATGTGCTTTCTGACTAAATATTTGATATTA
GGAAATTATTATTAGAAATTAGACATGATAATAATATTAC
GATTATTTTAAAAGGAAAAAGACTCTGTACCTTTGAGAAA
TACATACAGCCATGTGCCACATAACCATGTTTCGGTCAGC
AATGGTCAATGGATATGAAACTGTAGTCTCATAAGGTTAT
ATAATGGAGCTGTCCTACACAGGTGTACCAATTGTTATCT
TTTATACCATATTTTACCTTTTCTATATTTAGATGTTTGG
ATACACAAATACCATTTTGTTACAACTGCCCATAGTATTC
AGCACAGTGACATACTGTACAGGTCTATAGCCTAGAAGCA
ATAGGCTATATCCTACAGCCTAGGTATGTAGCAGGCTATA
TCATCTAAGTTTGTGTGAGTATACTCTATGATGTATGCAC
AATGATGAAATCACCTAATGACACATTTCTTAGAATATAT
CTGTGTGGTTAAATGACAAAGAACTTTATAATCTATTATG
TGCAGAACAGATAATACAATCTCCGATTTGCTTCATAAGG
AACCAGTAAATGAGAAGAAAGGAGTGTATGAGGAAGGGGG
CAGAGAAAACAGAACTGGCTGGGAGTTGACAATTAAAAGC
CTGACTTTAAAGTAGGAGAGCCTGCATTCCAGTCTTAGCA
CCGCCACTATTAGCTACAAGACCTATTCAAGATCCTAAAC
ACACTGAGGCTTAGTTATTCAAAAGCAACGGCAGCAAAAG
CCAAAATTGACAAATGGGATCTCATTAAACTAAAGAGCTT
CTGCACAGCAAAAGAAACTACCATCAGAGTGAACAGGCAA
CCTACAGAATGGGAGAAAATTTTTGCAATCTACTCATCTG
ACAAAGGGCTAATATCCAGAACCTACAAAGAACTCAAACA
AATTTACAAGAAAAACAAACAACCCCATCAAAAGTGGGCA
AAGGATATGAACAGACATTTCTCAAAAGAAGACATTCATA
CAGCCAACAGACACATGAAAAATGCTCATCATCACTGGCC
ATCAGAGAAATGCAAATCAAAACCACAATGAGATACCATC
TCACACCAGTTAGAATGGCAATCATTAAAAAGTCAGGAAA
CAACAGGTGCTGGAGAGGATGTGGAGAAATAGGAACACTT
TTACACTGTTGGTGGATTGTAAACTAGTTCAACCATTATG
GAAAACAGTATGGCGATTCCTCAAAGATCTAGAACTAGAT
GTACCACATGACTCAGCCATCCCATTACTGGGTATATACC
CAAAGGATTATAAATCATGCTGCTATAAAGACACATGCAC
ACGTATGTTTATTGCGGCACTATTCACAATAGCAAAGACT
TGAATCAACCCAAATGTCCATCAGTGACAGACTGGATTAA
GAAAATGTGGCACATATACACCATGGAATACTATGCAGCC
ATAAAAAAGGATGAGTTTGTGTCCTTTGTAGGGACATGGA
TGCAGCTGGAAACCATCATTCTTAGCAAACTATCACAAGA
ACAGAAAACCAAACACCGCATGTTCTCACTCATAGGTGGA
ACTGAACAATGAGATCACTTGGACTCAGGAAGGAACATCA
CACACTGGGGCCTATCATGGGGAGGGGAGAGGGGGAGGGA
TTGCATTGGGAGTTATACCTGATGTAAATGACGAGTTGAT
GGGTGCTGACAAGTTGATGGGTGCAGCACACCAACATGGC
ACAAGTATACATATGTAACAAACCTGCACGTTATGCACAT
GTACCCTAGAACTTAAAGTATAATAATAATAATAAATAAA
TAAATAAATAAATAAATAAAAAGAAGAGGTAACAGTAGTG
GGTTCCTCATAGAGTTGCTGCAAGCATTAAAGAAACAGTG
CATGTAGTGTACTCAGCATAGTACCTAGGCACAGAGTCAT
CACTCAGTACATGGTAGCTTCATTATTACTATTGTCAATT
ATTGCTATTGTCATTCAAGATCACCAATCTTGAGTTAGGA
GGTGGCGAAACTAGAATAGAATCTGCTGAATCCATAGCCC
ACATTCTTCCTGCTACATTATGATGCCTCACCTACCTCTC
CTTGACTCTCTCAGTGGAGTCTGAGAACGAGTAACAAACA
TACTCTGCAATAAGCTTCCCTATTTATACTATAAACCTTT
AATGACACTGCTTCTCAGCCTCCACTTCTGTAATCAAATA
GCCATCCTTTGTGGTAACTTAAAGTGTTCTTACAGTTGAT
GGCTATTCATCTGGTAGGATGTAAATACCCATGTATTTTT
AATCCCCTTAAAAATGAATGCACACACTTATAAATTCACA
ATGATGAAACGTTCTGCACTTTCAACATCCTCCCAAAACA
TGGCTCCAAATTTTCACTACATTGGGTGCTGGCATAAGTT
ATACAAGGCTAAACTCAGGTTCCAAACATACAAAACTAAC
AAAGTGATAAAACATTAAACTTTGCATGCAGCATAAGCTA
ATACATAATATTACAATGTTAAGTAGCCATACATTATTTT
AACGGTAAGAAAACATGTTGGTATCTTCCCATCAAATAAA
TGTTCCCACGTCTATTTAATAACAAACATTATGAAAATCT
CTTTAGATTTGTTTTAATTCTTCATGCAACAATTCTGACC
ACATGCCACTGATGCTCCCTCTTCTTTGACAGACAACACA
TTTGCCTGGTTTGAGTCTCCTTAACCATCCATTTCTATCA
CACCTCTGAAACACTAGGGTTCCCTAGAACTCACTGTTTA
CTTTTCTTCTACATAGTTTCCCTGTGCAAACTGATGCTGA
ACCACAACAGCTTCAACTATTTACAAAAACTCTTTCAATC
ACTGATTTATTCATCCATTCAACAAATATGTGCTGGGCCC
CTAGTGTGTGGCAGGTGTTCTTTGGATACAAAAGGATCAA
AAACAAATACAGTCTTGCCTTCATGAACCCTACATTTGTG
TGTGTGTGTGGGGGGTAGTATTAGCATTAATCAAATAAAC
TCAAAAATGAATGAGCAATTACAATATTGGAAAGTGCATA
CAGACAAGGAGAGGAGGTACATGGTGTGGTAAGAGGGCAG
AATAGAGGGATTTGACCTCATCATGGAAATGCAGTGAATG
ATTCCCTGAGAAAATGATGACTGAGCAAACTCATAATTCT
ATCCCAAACCTCTCTTCTGAATTATAGACCAGAATTTCAG
TTATGTGTTAGATATCTCCATCTAAGAGAGCATACACACC
AGATACTCAACCTCTTGCAAACTGAGTTACCTTTCCCTCT
AATGGCTACCAGCTTCCACAGCTCAGAGTATAATCCAACC
AGAAATTTCACAATTATCCTTTACTATATCCCCTTCGTCA
CTCTCCTGCCCCGTTCTTCACTGAGTCCTATCAATTCTGT
TTCCTAAATCCTTCTTCTATCTGTCCCCTTTCTCCATTTT
CAGTTATCAGTGTCTCCCTCCTAGTTAGTACTATGATTCA
CTTGTTCTGATTCATCTTTGTCCCCTCCAGTCTCTTACCT
ATACTCAATAGAGAACCAACCATCATACAAAATAGGTCTT
TTCTCTCTTTACAATCTTTCAGTGACCCTCACTGCTTATA
TTTTGGGCAAAAAGTCCAAACTCTTAGCATGACCTAAAAG
GCTTTGCATAGTTCATCAGCCTCATCTCCCATCACTCTCT
ATCATATGCGGAAAGTTCAGTGACATCAATCCATGACCAC
ATGGCTCCACATCATTACATTTCTTCTGTTTGAAGAGGCC
TACCTCATCTTCCATCTGCCCCCAAACCCCTTTATCCCCA
AATGCCAGTATGAAAATTAGTCTATGAGTGTATAGTAAAA
TTTAAAAAGTTCAAAGTTAGCAAACCAGTGTTAGTCTCCA
GTATTTTTGGCAATGTAAGCAGTGTCCTGGAGGACTCCTG
GTAGCTTTCAAGTGTCAGTCCAAATATTTCCCTCTCTGTG
ATGCCTTTTATTACTTCTCAATGTTGGGGAATCATCATTT
ATTGTCCAAACTGAGATCCTTTTGAGAGTAAAGGGAATGC
TATCATTAACTATGTTGGACAGTGGGAATAATCCAGGACT
GCCCCAGGGAAACTGGATGCACAGTCTGCCTCCCACTAAA
CAGAGCTTGGTGCTTTCTTATCTCAACTCCCAAAGCCCTT
TTGTCTATTCACCGCATATAATGTGTTCGCATGTCAAGTC
TCCTGCTTGTCGGGGGACTCCACAAAGGCAGGGCCAGGCC
TTTTTATCTATCTCCAGCATCTCTCCAGTCCCAGGCACCA
GAAATGACACAAAACATCATCAACAAAAGTCAATGTTTGT
TCAATAAATTATCTGAGTGAATAACAAAGATTAGGTGCCT
TAACCTTGGCCAACAAAGGAATTTAAAAATTTATAATATC
TTTTCTCATTCCAGACTATACTTCCTCATTATATTAAAGA
AGGCTTTAAATGGGAGCAAGGTCTTCATAGACAGAAACTG
TAAGCCTCAGGATCAATGACAAGCTGTCAATCAATCAATA
ACTACTTATTTAGACCAATCTACTCTTAAGGCCCACAGAG
CACAATAGAAGGTTTACATTTGGCTAGGGACAAAAATATA
TATAATAAAAATCAAAACTAACAATAAAATAAACTAAGCC
TAAAATAAGTATTACATGGGTATTCATGGAAGGTAAGGGA
GAAACCACTCTTATGGCAGAAGAAGGGCTCCTTGGAGGAG
TGGGATTTGAACTGAGATTTGAGAAATATCTTGGATCACA
AGAGACACAGTAGAGGGGAAGAAGGATATCCCAGGGTGAG
GCAGGGGTGGGTGTTGGGGAGGCCATGGAAGGAAGGCATA
AGATTTTTTTCGGGAGTCACATCTAGACTGTCATGGATTC
CTGGCACAAACCAGAATATCTGAATTTTCAGCAACTACTA
AGCAACTCAAGAGATGTTCCTGGATTCTCACTTCTTTCAT
CAAAATATTATCCACCTGAAACATATAATGAGATATATGT
TGCTTATTCCTTATAACCTATTAATTGTAAGAACTGTTAA
CAAAACTATCTTAGCAAAACTGCTTTTGGCAGAACTTTCA
GATAGAACCGCTGAAGTCACGCCGACTATCTGTGTCTTTG
AGAAGTTCCCTGCAAATCACAGCCTGGCAGCCTGTAGCAG
CTCCTTACTTTACACCCAGCCTTTCAACTGTCTCATGTAA
AAAAACATAGTGCTAACACAGGGGATCTACTAGACCTCCT
TGTCAACTGTGGAGTTCAGGAAGAAGGTTTTAGGAATGGC
TATGATACGCACGCATGTCACGGTTTGTTGAGAGTACCTC
CCTTACCACTTACATCCATGATGAAGGGTATGAAAAAGGT
TCCCACACTTCAGAGAAAACAATCAACTTCTCAATCGCCT
TTCCCTACCCAGTTCAGGTGGGAAAAACCGTAAGTCACCA
GGCGAAGTGAAATATATTCTAACATGTGGTTTCACAATGA
ACTGAAACTGCTGCAGTATCCATGACACTCAAATAAAATA
CGGATCCATCCAAGAAAAGGAATTATTACTTAAAAACCAT
CATCTCCCTGCTCTGCTTTAAAGTACCTTTTTCCAAAAGC
CCTCAAGCACTCAGGATATTGCATAACTAACGTTGGATCT
ACTTTTGAAGTAGTTTTCTTAAAAGACCAATCCAAATTCA
TATGTAGTGAGTCAATGGCATATATTTTTCCAGTAGTAGT
GCTCAGTTTACTTTTTCCCCACTGACCCTACTGATAGGGC
TGATATAGGCTACAAACTTATAGGGGAAACCAACAACATT
AGGTGTTAGCTAAAGAATCTTTGCTTGGCATAAATGTGTC
CCATGAATTTATAAAATTTTCATGGAGAGCAGTAAAATTA
CAACAAATGAGGAAAAAACATGGTTCAAGTTGCAGGAATA
CTTATTTAACCAACATTTACTTAACCAAAGGAGAAAATAA
AAAGGTAATGAAGATGAAATTAAACCATTCTACTTTTGTG
ATTAGCAAGTCGAATTTGGTGTGTAATAAGACTTTCTATG
GTGCTATTATGAAAATCTCTGGAATGCTTTTCCAGATTTG
TTGTCCGAATCTTTTAAAATAACAATAATCATCAAGATAT
TTCCTTTATCTTATCCAATGGAGAACGTAATAGCTAAGTG
AAGTGAAGAAGCAAAGTACTCAACTATTATTAAATGGCTT
AAGAGCCTTACAAAGTCAACAATATAACATACTAGAATCA
AAAATGAAAACAAAGGCAGAAAGATCCCTAAACTTGGGGG
TGCTCTAATTCCACTTTTCTACAAGATATAAAGTATGTGG
ATGTCAACTCATGAATACTATAAACACATGTGTTGAGATG
GCGGGAGCCTGAGAAACAGGCAGAGGCAGGTATGTGCTGG
AAGATCTAAAGGCTTGATGGAGAGAAGTGGGTGGGAGGAA
GAAGGGAGGTGGTATGGGGCAAAGTAGGACAGGGGCCCTG
AGGGAAGAAGGGAGTCACCAGGCTGGAAGCAAGAAGTCTG
TCTACCGTCAGGCAGATAGGTGGGAGGAGCCAGATAGACA
GTGGATCTGGAGATATGGTTAAAATACTGCACTGGAAAAG
CTCATTCAGACACTAAAGTCTTGCAGACAAAAGTAAGGTG
TGGGATAGGAAGCAAAAGGGAGCCTGACGCGGTGGCTGAT
GCTGTGGTGGTCTTGGGGAGACTGAGGTGGGGGGATCACT
TGAGCTCAGGAGTTCCAGATCAGCCTGGGCGACATGGCAA
GACCGCGTCTCTACAAAAAACACAAAAACTATCCAGGTGT
GTGGTATGCACATGTGGCTCCAGCTACTCAAGAATCTGAT
GTGGGAGAATGACTTGAGCCAGGGAGGCAGAGGTTGCAGT
GAGCCAAGATTGTGCCACTGCACTCCAGCCTAGATGACAG
AATGAAACCCTGTCTCAAGGAAAAATAAAAAATAAAAAAT
AAAGGAGCAGGAGCGTCTATGGATAGAGATCTATGGGCCA
GAAGAACATGAAAAAACTTCAGAAAGGAAAGGAGAGGAAG
ATGAAAGCGATACTTGGCTAAGGTGGACTAACAGGCCAAA
GTCAGCCCAAGAGACAGAACAGGTGTAGGGTGAGAGCCAC
TGGATGCTGGGAGCCTGAGTGGGCTCAGTGCACTAACAGG
TCTCAACTTTCCTTTACCTCAGTTATTTTTTTTAAAATTT
AGATTTAGATGATAGGAGTGCGGTTCTGTGACACAGATAT
ATTGTGCAGTGGTGAAGTCTGGGCTTTTAGTGTACCCATC
ACCCAAATAGTGTTGTGCCCAACAGGTAATTTCTCATCCT
CGCCACCCTCCCATCCTCCCACCTTTTGGAGTCTCCAGTG
TCTATTATTCCACTCTAAACGTCCACATGTACACACTGTT
TGGTTCCCGCTTTATTCAAGTTATCTTAGAGGGAACAGCG
GTGAATCTAAAAAAACAAGAGGTGGAGGGCTTCCTGAGCT
TTCCCTGGACCTCTCCACCACTCCTTGATCCAGGCTCATT
CTGGGAAAGATCCCAGCATGGAAAAAAATAAACCCTGACT
GCTATGGCTGCAGCCAAATGTCAAATGAGACAGGATACAT
GAAAGGACTTTGAAAACCATAAGGCACACTATAAATATTA
GGCACTGTTATTCAATGAATCCCTGAGGCAAATAAGATGA
AGACCACAGCTACAATCATAAGGGAAGGAATGCCTGTCAA
AGACAGAAATTATATCTATTCCAAATCAAGATGCCCCTAA
CTAGAAATTCCTGTAATTTGGGGGCCAGGCACAGTGGCTC
ATGCCTGTAATCCCAGCACTTTGTGAGGCCAAGGCGGGCA
GATCACTTGAGATCAAAAGATCAAGACCATTCTGGTCAAC
ATGGCAAAACCCCATCTCTACTAAAAATATAAAAATTAGC
TGGCGTGGTGGCAGATGCCTGTAATCCCAGCTACTCAGGA
GGCTGAGGCATGAGAATTGCTTGGACCCAGGAGGTAGAGA
TTACAGTGAGATTGTGCCACTGCACTTCAGCCTGGGTGAC
AGAGCAAAACTCCATCTCGGAAAAAAAAAAAAAGAAAAAG
AAATTCCAGTAATTTGAGAGGACATCATGCTTGGTATGTT
TCCTGTCAAATACGTCTCAACATTTAAAAATCCTACCTGA
GGCATAATATGGGGCTCTTAATAAACTACCATACACATTT
ATTAAAACTTAAGTCCGCATCTATGTATTTCTCCAAGGAA
ATTTTGACACACTGCAGATCTTAACTAATTAGGTAAATTC
CATTCCATTCAATCACTCATTGAGTGACTTCCAAGTGCAA
GGTAGTGTGCTAGCTGCTATGGGGGTTGCTGACATGAGTA
AAAGGGCTTAGCCTTCCAGTAGCTTGGCCAAATAATTTCT
CAGTTTCCATTTTAGATTGGGGAAGCTGCATCTCCTTTCA
CAAATGTAAGAGAAAGCAATCATTATTTTAGGTGATTAAC
CTACAACCTGGGAAATACATTTTCTAGCAACATAGTTAAT
AAAAAAGCAAAGAAACTTGTTAATACCTGGTGACTGGAGA
CACTGTTGTGTGCTCATTTCTATGTTTATCCTAGCCCAGT
TTACGTCCAACCACTCTTGTCATAATTGCGTAACCACAGC
ATGTCATGTTGTTTCTTGTTGCAAGTATAACTTGTAAAAT
TAAACTTCAGAACTGAGACAGTCAAGCTAAATAATTGCCT
ACTTTAAAAAATATGTATGTATGTAATTTACATGCCACTT
CAGATAAGCTCTTGAATTATGATCTCTAGAAGTCAAAACT
GTCACCATTTTTTAAAATATAGTTTCACTGTCGCAATTCT
TCTTGTACACAAGCCCTATCCCTGTTTTTTCAGTTTTCTA
AGCAGTACTTTATACTGGTCTATTGCAATCTGCTTTTTGT
GTTTTATGGAGAACCCAATTAAGCAAAATTTTTATTTACT
CCATGCTACGGGACTTTTAAAATTGAGGCTCAAAGAAGGA
TCATGAAGTGGCCAAAGATGCATTTGTTTGCTAAAACCCT
ATTAACAAAAGTATCTTTACACAGTAAAGCTGGAGAAATA
AAGGTCATCTGAATACCCACCATGTACATTGTGTAGGGTC
CTCATACCTGTATTATATATCATGTAACCCTTCCCTCACC
TTGGGAGGGAGGCTTCACTACATCCATTTCCAAAATAGTA
TTTTTATGAGATGTATATTTTCATGAAGACTGATCGACCC
AATATCTCTGAGTGAATTCTGATTGACTAGACGTATAAGT
AGATTTACATACTCAATAGGTTCCCAAAAAACTGGAGGCA
AATCAACTTTCGCATACAAACTATTTTCATGTAAACTTGC
ATTGTAAGATCAGACCTGCCATACCCTGACTTCTGATTGA
TAATCAGCACCGTGCTGCTCAGAGCACTTGCTGGAGTCTG
AAGCTTCTCCATGTGTACACACCCTTTCCCAACAACTCTC
TGATGAGTTTGGATTCCATTCCACCCATAAGGAGGTGCAG
AATGAAACAGTCTAAATCACCTAAAATAAGCAGTGACCAC
ACTCTGAGATACCAGCTAAACATCAGGAGAGAAAATACAA
ACAAAGCAATGTTCCCTCCTCCCTTTATATTTGGTTCTAA
GAAGCTGGAGGAAGACAAAGTATCATAAGACAGTGAGGTT
TCACCAATTTCTCTGTTAACTGGCAGTCTCCTTCTAAATC
TCCCTCCAGAATTATTATGCCATTACCCTTTAGTTAGGGC
CACCCTCAAAGTAGAGCTGGAAGGAAACTTCAAAGGATAC
AGAACCCCAAGACCTCTGTACTTAAACATGTGAGCTCCAT
AAGATGCCTCATTATATAGCTGTAAGTTGTATTGATAAAT
TCAAATGAAGACAGTCATATTTATCATCTTAGGACTCTTC
TGTAAATATGTCACCTGCCTTCTCCTGCCCTATTGGAAGA
TGACATGACATTCCCTGTCCAGCCTTTGGTGTCTCCTTTG
GACAAAAACAAACAAACAAACAAAAAACAAAAACAAACAC
AAACCAAAAAAATCTTATAGAAGGGGGCTGCTTAGAGCGT
GGAGCAAGCCACTCAGAATGTAAAACTCAAAGCTTGTCTG
GCCACAAAGGCAACACAGTGCTGAGGCATGATTCACCTGG
AAATTACACTCATAATAGTGCAAACCACCTTCCTCCTTAG
TAGGATTTTTTAATCAGTCACAGCAAATAGTACCAAAGCT
CTTGAATTATGCCCTGTGATTCTTCAAGAAGCTCAAACCC
CTTCAGACAGTGGCCTATTAATTCCCAGAAACCCATGTTG
AATATAAAGTGAGATGGGGCGGAGGAGGTAAATTTCTAGC
CAAGAAAACAAAATTATCAGTTTTCTAAACTCAGAGTTAA
ATTAAGTCAACCCTGGAGGAAAACTGGAATTTTAAGGTCC
TTATAGGATGAACTTTTAACACTGGAGGATGTGAGACCTC
TCTATCACCCAAGGCCATTTTTCTTTGGAAACATGCCCCA
ATCATGACAAAGCTAGACAACAGAAGCACCCCGCCCCTCC
TCAGGCACCCACCCAAGAGCTGAGCGCAGTGGTCTTTGTT
GCCCTTTTTAGAAGCCTCCAGGACTGTTCTCTGAAGCAGG
TTTGCACAGCAGTAAACATTGAGTGACATTCTATTTCAAT
GCTGTATTTGTGATCTGTGAAGTACCAATCGCAGCACTGG
TTTAACGCCTATAAATACACTCAGTTGTCCTACCACTGGT
ACTTCCTACTTTGTAAGTAGCAAAACAAAAATAGGTGATC
CAATCCAAATTAATTTCTATGTCTGACAATTGCATTTCCA
AACAGCCAACATGGAACATGTTCTATTGATCCTACAGTCC
AGTTCTAGGCAATATGAAAAACGGGAGAAAACTCCAAATT
CAGCATCTTGAACTTAAAAGACCTTTCAGAAACATCACCT
TCTCCCCACAGTGCTGAAGTAGCCCAGGCCCACTCCACCT
ATGTTTGTTTCTATCCTGGTAGATCCCAATTCTATCAAAT
TAAAAGGTTATTCCCATTAGGCAGAAGCTGAACCCATCCC
CTTGAATAGGGAGGTGCTCATTACATCTGTCTGTGTAATG
AACTTGTCATTTCCCCAAACGGTCTGGACAGTGTCCTAAA
AAAAAAAAAAAAAAAAAAAAAGAAAGAAAGAAAAAAGTTC
TCCATGGAATCTATGGTGTGTCAGTCCCCTTCCTAACATC
TGAGTCAGACTACGTGTGTCTTTACTGAGGTTCTGGGTGC
CCAGGGTGTATCATTTTCAGAGTTGCTTCAGCAACTGAAC
TATGGCTGTTTTCCAGCCACGGACAACACAAGCACTATCT
ATTTTAAAACAATTTTCCTAATCCACAGGCAATGGAAGAG
ATCCCATAGGTCAGCGACATCCTATTGGAAACAAATTATT
TCTCTCTCAAACTGCTTGCCGTCTCTCAGAATTAATGCGT
GTTTATGTGTGCATAATTGTATCTTTGGCCATGAAACTCT
TGGGGCAAAGAGGACCATCCCAAATTTTACCGACATGCCT
GAGCCATTCAGAGCTTTAGAAGAGAAATGAATGGGTAATG
AGAGCCCTTAAGCCCAGGACTTCTCTCACACAAACAGTAA
GTGGAAAGGAAAAAACAAAAACAAAAACAAAAACTAACCC
TCCGTAGAGGGAGGGGGCAGGGTGGATGATAGGGAAAGGA
CATTAACCAGCAGACCTAAGGCAGCCGCGGCGGCGGCACT
TCGCGAACTGCCTGCAGAGGAGAGTGAAATCTGTTTCGTG
TACAATAACCAAGCACCCTCTGGCTGCCTCGCATGGGCAC
GAATAATAAATACACCGAGGTGGGCAAACAGAGGCACCGA
AACAAGCCACCCCAAAAAGGTCAAAACTTCAGAAATCCCG
GGGGTCAAACCACCCACACAAACACATCAATCAATCGGAG
CGGGAGAAGGGACTTGGATACTTAGCAAAGGATCCTACAT
TGTGTTTTTCCTTTCCAGCTCTGGCTTGCAAAGTACGGTG
GCTACATGCAAAGCTAGAGGAGAGCAGGAAGGCTGAGGGC
GGCAGGGTGCGGGTGGGAAGGGAGGGGTGTCTAACACCAG
CCACCCAGGCCTCGATGTGACGAAAGTCGTCAGCAGCCCC
GACCACATCCCAGACCCTCCGCCCTGGCCGGCAGACGCCC
CTCGCGGCTCCCCCACCCCAGCTTCCGTCCCTGGCAGCAG
CCCCGCCAGCCCCGCACCAGCAGCAGCCCCAGCCCGGGCC
CCGCGCTGGCAGCGCCACGACCGCGGCTCCCATCCCTTCC
GCGCGGCAGACACCCCGCAGGCCTCCCTCCCTGCCCACCC
GGGGATGCCCGGGTAGCCGAGCCGGGGCGGGCTGCACTGC
CAGCTCCCCCCGCCCCAGAGCAGGCGATGGCTCACGCTTA
CCTTGGGCGTTCGCGGGGGGGCTGAAGGTGGCAAGCCTCC
CGCCCCCCGCCCCTGTCCTCCTCGCCTTTTTTCTTCCTCC
CTCCTCCTCTTCTTCCTCCTCCTGCCCACAGTGTGTCCTG
GGCTCCCCCTCCTCCCCGCCGCTTGGAGTAAGAACCCAAA
ACCCCGAAGCCGGGCCCGCGTGCAAGCGTGCGGGAGGCGG
CGGCGCGCGGCCAGCTCTCCAGTAACTGAGCGCGGCGCGC
AGCTCCCAACTCAAGTGTGAAAGGAGCGGCGGCCGCGGCG
GCCGCGGCACGGAACGTCCCCCCGGGAGTGGGCAGGGAGC
GAGCGGGAGCTGGCGCGGAGCGAGCGAGGGAGGGGAGCTC
CTCGCTCAGTCACTCACTCGAGGGGCGGGGGCAGCAGACA
CTCCCCCACCGCCGGCCCCTCCCCGCGCCCGGCTCCCGCG
CGCGCCTGGCTCTCCTCCCGGGCGGGGCCTGCGGAGGCAG
CCGGAGGGCAGCACGCTGGGGAGCGGGCTGGGGGCTGCTA
GGGCTGCGGGGCGGGAAGGAGGAGGGAGTGTGCGTTTGAG
TGTGTGTGTGGGCGACTGTGTGTGTGTGTGTGTGTACGTG
TGTGCGCGCGAGCCCTGCAGCGGCCGGCCAGCCGGAGGGA
AGACCCCGGCGGGAAGACTGCGTCCTGTCCGGCCTTCCCG
GGCCTGTCACTCGGGTGGTGGCGTGGGAGCGGCGAGGCTG
CTCGTGGGGCAGTCGGGTGGGCCCAGCTCTAGTTGAGATT
CGGGCCAGCCCCAGGGCCCAGCCTCGGGGCTGTGCCTGCT
GGAAGCAGACAGAGGGAAGGCCGGGCGTCCTTGGCCCACC
GCGCGGCGGCTCCCTTCCCGGGCGAGGCTGAACGGGCGGG
CTGGCGCAGCCCAGCGGCCCGGGCCCTGCCACTGATCCGC
CTCCACACTGACCCGAGCTGCGGCGCCTGCAAGATTAATG
AAGCATCCGCGATTCTGTAGAAGCGGCACCGGGAGGAAAG
ACACAAGATCGTGCTGCGCCCCTCTCCCCACCCTCCTCAG
CTTCCTAGGACCTAAAGGCGTAGGTTGCGTCTGCCGGGCG
CGTCTGGAGTGGTCCAGAGAGATCGCCATCCACCACTGCG
TCTGTCCGGTTCTTTGTGGACCCTCATAGAAGCTCAATCA
ATTTCCCACCCTCTGGAAAAGGGTATTTTTCTCCTCTTCC
CTGGCATATTGGGTGTTTCTTGTGTGCACCTAATTGATCT
TTTTCCATTGATAGCCTTTGGGTGTCTTTTGTGCGGCTTC
CCTGCGCTTCACTGCTGCCTCAGTGCCTTAGACACACGAG
GAACGTCAGGCCCCCAGAGTGAGAACACCCAAGAAAACAA
TAGGGGCGAAAGATCCTCCCTGGGCCTCCCGGATTATGCA
CAAACCAGATCATTTCCCACATTCGGCCAGGATGAAGACG
GAAAATGGAAAAGGACGCATCAGACAAGAAAAGCAAATTC
ATAATTTGAAATGAGTTATATCAACCACTAATACCTAGTT
TCAAAAAACTAACCTTTTTTTGAAACTAGTTTTCCCTTTT
TCCACCCTTTTTTTTTCCCCCCCAAATTAAAAGGCTAGTA
TCCCATTGTTGTTTTAATTTTTATTGTTTTCAGGGATGGG
GTTTCCTGCCAAGGCTAGACTCGAACTCCTGAACCCAAGA
GATTCTCCTCAAGGGATCTTCTCCATCGCAGCCTCCCAAG
TAGCTGAGACTACAGGCCAATTCCACTGCACCCTGCCTAG
CATCACATTGTTCAGGAACCTCAACTTATATTCCATTTTT
ACAAAATATCCATATTCTGGTTCATACTTCTCCTTGGAGC
CCAAATTTTTTGTAGTCTAGCCTCTTGGAAAGGAGCGGTT
AAGAAGGGAGAGTAGACAAACTGAGATTTCAATCAGGGGC
AACCAGCCCCATCCCTTTCACCATAAGTGACTTGTTTCAT
TTCTTATTTCTTTCCTCATCTGTAAAGGGGATTGATAATG
CTCGTTCCTACCTCATAAGCTTGTTGTGAAAGTAAAAAGA
AAATAAAATGAGGTGGCAACGCATGTAAAACACTTTGCAT
AGTGCCTGACACATGGGTGAGAATAAATAGAAGCTATTGT
TTCAAACTTGATTATTTTAAACTCAAATTTGGTAGAATTT
TATTCTTTCCATTCCTTCTGAAAAGTTAGGGAGGAGAGTG
GACCCAGCTGATGGATTTATTCAAGTGTAGAAATCCACTC
TTCCCTTGGGTTTTTATGCCTTGCCTGAAACTTTTGCCTG
TGGTAAAATGAAATAAATACATAACTGAGGGGTGTGTGTG
TGTGTGTGTGTGTGTGTGTGTGTGTACATCTATATCCATA
TAAAAGGATCTTTGAGGACAATAAGTTTTGTTCTTCCCCC
TCCTTTTTCCTTCCCTCATCTACATAGACCACCCTGAATA
GACAGAGCTCTGTGATGTTGACCTGTGTACCCTTTCAGGG
CTCAGACAGTGCTTGGTAGTGTAGATTTCTTGAGGGCAAG
GCTATGGGGTTTGTTTGGCTTGATATCCTTAGAACTGAGA
GAAGGCCACAGAAGAAGCACTTCATACATGTGTAGATGAA
AGAACATCTATACTACAAACTTTTAAAGCTAGGTTTAGAT
TACTCAAGATAATACAGGTTCATTGTGGAAATTTTCAACA
TTTGAAAAAAGCTAAGTACAAAGAAAATGAAAATCATAAT
TCCACCATCCAGAGAGAAGCATTCAATAAGTGCTTCAAGT
TTGTCCATTTTCCCCTCATTTATTTCATCATCATTCAATC
AACAAACATTTATTAAATACCTAGTTAGAGATCAATTTGC
CAACACAAGATTGTATATGTGTTCTAAGTGTTGTTTGTTT
CTCATAGAAACTTCCACAAAAGCAACATTTTATACAGTAG
TAAGGTTCTCAAGATAGCCTACAAAAGCCCACAATTAAAT
GACCATGCTGACCAGAGACAATCCAGATTTTGTGGGACTT
GAAGCACTCAAAATTTGGGGAGCCACCTTCAAGATTAAAA
AAGACAAAAATACTAAAACGCCTTAGGAGAGGCTAATGTA
AATGAAGGTCGTGAAACAATTTGGGGAGCTACCTTCAGTG
TAAGAAAGACAAAAGTATAAAAACCCCTTGATTGGGCTCA
TGTAAATGAAGGTCTAAGCCCTGTTTGCTTTTGAGTAAAC
CTATTCTCTCTGGTGCTGGAATTTCCATAGAAATCAACTG
CTTTGATAAACATTGCTTCAATGTGAAATATTCCTCATTT
TACCTGGGATCCCTGGGACACTTCTCCTCCCTTCCCCCAC
AAATTTAGAAAAGGTGAGAGGGAGACTCCCATCGCCACCA
ACACACACTTCCCTGCACCTGGCGCAGCAGGGGCAGTGGG
ACTGGAGACCTCTATAGGGGTTGCAGAAGGAAGGGAGGGA
GAGAAGGGCAAAATGGGAGGGGAGGGGACAGACAGGTTGG
CCACCAAGGTGCTGGAGAGGCACGTCCAGCATTGGTATGC
ACACCAACCCGCTAACCATGCAACAGGAGTGGCCACAAAT
TGCAAATATGCTTGGTGTGCACAAGCTAAATCTACTAGAC
ATTTTATCACAGAATAATCTCTCTAGCTATTCATAATTAT
TAAGATGACTATAAGCATATTTACATTAAAAGAATGAAGA
ACATCATTTCCGCGCCCCCCCCCAGTTGCATCACCCTTCC
ACACCACCAGAATCTCTGGATTCCATATCTTCAAACACTC
TAAATATGATTTTCCAAAAATTTCACATTCTTTTTGCCCA
GAAAAGTTACATTTTAATCTTCAAAGGCAGCGCTCTCATT
GTCAATTTTCTCTTAGTCCTAAAGCTTTAGCTTATAAAGA
CTTGCATCTATAGGACTATACATAACATATCGGTTTGAAT
TCTTTATTTCTTCTTTTTCTTTTAAATATGATATAGATTG
AATGTTTGAAGCCCTAACCCTCAATGTGACGGTATTAGAA
TGTGGGGTCTTTAGGAGGCAATTGGATTTTGATGACTTGA
GAGTGGGGTCCTTATGATAGGATTAGTGCATTGATAAGAA
AAACCAGACAGCTTGTTCGCTCCCACCCACATATGAGAAC
ACAGCAAGACGGCAGACATCTAAGCCAGGAAGAGGGTTTC
TACCAAGAATCTGAGCAGGCTGGCACCATGATCTTGCACT
CTAAGCCTCCAGACCTGTGAGAAATGCTTATCTTTTGTTT
AAACCATGCAGTCTGTGGTATTTTGTTATAGCAGCCTGAG
CCAACCAAGACAATAGGTTCCCTTTGTCATTGATAGTCAA
GGAAAATGTATGATTTTTTAAAAGATAGTAAAAGCAGCAC
ACTACTCTCCTATAACTTCTCATATAAATCTAAATGAATT
CATTTTATGTGGTTTATTTTTTAAAGGTTTTCCCATAAAG
TTAATTTTTATGAATAATCAATTTCAAAAGTGGCTTTGGC
AGAGTCGTTCAAAAATAAGTGACCCTAAGCTGAAGACTAC
TCTGAAATGTGCTTTCTTTCCATTTGCTCCATGAAATCAC
AGCCAACAGTGATTGTCTGCTGTATGTCAAGCATGGCATC
ATGTAATTCATAGTACAAACTAACTCACTTCATCTTCCCG
ACAACACGTTCAGATAGAAGCTATCATCATCATTCCCTTG
CAGATGTGGAAAGAGAGGCACAAAGGGGTGAAGTCATGAG
TACAAAGCAAAGTAATTGATTCTCATTAGTCAGATGCCAA
AGCCCATGCTTTTAACTGTTTTTTTTTTTTTTTTTTTTTT
TTTGAGACGGAGTCTCGCTCTGTCACCCAGGCTGGAGTGC
AGTGGCCGGATCTCAGCTCACTGCAAGCTCCTCCTCTCGG
GTTCACGCCATTCTCCTGCCTCAGCCTCCCGAGTAGCTGG
GACTACAGGCACCCGCCACTTCGCCCGGCTAGTTTTTTGT
ATTTTTTAGTAGAGACGGGGTTTCACCGTATTAGCCAGGA
TGGTCTCGATCTCCTGACCTCATGATCCGCCCGTCTCGGC
CTCCCAAAGTGCTGGGATTACAGGCTTGAGCCACCGCGCC
CGGCGCTTTTAACTGTTAAGAAATATGTTTTCTCTTCAAT
CTTCTGTGTTTTTCTGCTTCCGTTTTACTCATCTTTCAAG
GCCAGGCTCAAACCATACATAACTCCTAAGTGAGTGATCT
CAGTCTCTGAGTTTCTGAACTTTTGAAGTATCCAGGATCT
TCCACAGCCTTACGCTGTTGGGGACCTTCCACATCTTTTA
CATTAGCTCCACCAGGCTTGATAGTGTGTGTGTGTGTGTG
TGTGTGTGTGTGTGTGTGTGTGTGTGTGTTTAAAATCTTC
CTTCAGGGATACCACAGTGCACACACAAGTAAAGGACCCA
ATAAGCAGCTGTGAATAAAGGGCTGTTTATGCATTTTGAT
TTTATAATGGTGCCACTTATGGTGACACATAGCTCCTTCT
GGATGGTTCCAGGCTAAATCAGGCACAGTTTAAAGTTAGT
GCTAACAACTTGCTAATGGTTCTAATTGGTCTTTCAATGA
TGTGTGAATTACTCTGAGTAACCAGCTTTTCCAGATCTTA
AATAGCTCGTACTTTCTTGTTTATATCTGTTATCTGTTTA
TTTTCTTCTTGACTTTCTCCTTAGGGTATTTTTTTTTTTT
TTTTTTTTTTTTGAGATGGAGTCTCTGTCACTAGGCTAGA
GTGCAGTGGCGCGATCTTGGCTCACTGCAACCTCCGCCTC
CTGGGTTCAAGCGATTCTCCTGCCTCAGCCTCCCGAGTAA
CTGGGATTACAGGCATGCGCTACCATGCCCAGCTCATTTT
TAGTAGAGATGGGGTTTCACCATGTTGGCCAGGATGGTCT
TGATCTCTTGACTTTGTGATCCTCCCGCCTCAGCCTCCCA
AAGTGATGGGATTACAGGCGTGAGCCACTGCACCTGGCCT
ATGTTTTATGTCGTTTTCAAGAGATGAGTAGATAGAAGGT
GAGAACATGGAACATTTTCCCTTGAAGCAGAGTGTAAGAG
CCCATCACCAGAGTGAGACTCAAAATGAAGCAGAGGGAAA
GTAAATACAGATACTATTAAGGGAACAGCAGAGCCTCTCA
GGGTTGCCGGCTTCCTCTCCTTTTTGTTTTCTGGCCTTTG
CTTCTTTCAGATATTGATGTTAGCATTCTAGTGTAGAGCT
CTTTTCTCCCAGGACACTTGACAGCCCCGCCACTGTGGGT
ATAACTGATGAATCCCCAGACACTGAAGTCATCTGGCTCT
TACTGATACCTGCTTAGAGATTTGTTCCGCTGCCAGCTTA
TACATGCTAATAGTATTGTTATTTCACACACTGGCTCTGT
CTCTCCAATCAACTATAAGCTCTATGAAAACAGGAGACCT
TGTTGTTCCTACAGGGCTCAGGTTCAATATGCCTTTGGAA
GTTGATGAATCAATCAATTAAGTTACTATGTGCATTCCTC
TTAGTGGAGATAGAAAGCAAATATTGACATCCAGAAATTT
CAGCAACTGTGACACAGCAGAAGGATATGGCTAAAAGGAA
ATAAACAGAGAATGAGAAGAAACAGAAAAACAAAACCACA
TGATTTTTCATCTCCTTCTCAGCTTTACCTCTTTGAAAAT
GTCCTCTCCTTCCCCCATCCTTTTCAGAGAGTGAAACAGT
ATTGAAAAGATAAACACAGGCCGGGTGTGGTGGCTCACGC
CTGTAATCCCAGCACTTTGGGAGGCTGAGGTGGACGGATT
GCTTGAGCTCAGGAGTTTGAGATCAGCCTGAGCAATATAG
GGAGACTTCATCTCTATAAAAATTTTAAACATTGCCGGGC
GCGGTGGCTCAAGCCTGTAATCCCAGCACTTTGGGAGGCT
GAGACGGGCGGATCACGAGGTCAGGAGATTGAGACCATCC
TGGCTAACACGGTGAAACCCCGTCTCTACTAAAAAATACA
AAAAAACTAGCCGGGCGAGGTGGCGGGCGCCTGTAGTCCC
AGCTACTCGGGAGGCTGAGGCAGGAGAATGGCGTAAACCC
AGGAGGCGGAGCTTGCAGTGAGCTGAGATCCGACCACTGT
ACTCCAGTCTGGGCGACAGAGCGAGATTCCGTCTCCAAAA
AAAAAAAAAAAAAAAAAAAAAAAAATTTTAAATTACCCAG
GTGTGGTGGCGTGTACCTGCCTATAGTCCTAGCTACTTGG
GAGGCTGAGGTGGGAGGAATGTTTGAGCCTGAGAGGTCGA
GGCTACAGTGAGCCATGTTCCAGCCACTATATTTGAGCCT
GGGCAATAGAATGAGACTCCATCTCAAATAAATAAACAAA
CACAGGGAGCAAAGTTGCAGTTTTGTTCGTCGTAATGAAG
CAAGAACCCTTAAAGCAGCTAGTAAGTCTTTAGCATGGAT
TACACTACAGTTTTCAAAAGCTATACTGGTTCTGATACTG
TGGTCTGATTTCACATGCAATTGTTGAGAATCGAGTTATC
TTAAGAGTGAATGGAAAATATTGCTACCATAGAGATATAA
GCAAACTATGATTTCAAGATTGTATTATAAAAAGGATAAA
GGAAGGGATTGGAAAATCCCAAAACAAGAATTTCAAATAG
TTTTTGGGTATTAGTGTGTATTAGGCAGTTTTCTAATCTT
TCCTGCCTGTTTAAACTGATTTAAGCCTCCCAACAATGCT
ATGAAGATGTCATTATTACTATCTCTATTTCCTGGATGTG
AAATCCAAGGAACAGCAAGGTCAAGTAAGTAGAACAAAGC
CAAGGGTGCCCAGCTGGAAGTGGCAGAGCTGGGATTTGCT
TTTAAGCCTGGTACTAAACCACTACCCCAAACTGATGATG
GCCTCTAAACCTTTGTGACTCTGGGTATAGAAGTGAACAA
TTTATCTCCTGGAATCTGCTGAATGATAGATATCTGCAAT
ACACTTTCCACCTTCTCCTGTGTGGGTGTAGTCTTTATGA
CATGTGAAGGGCCAGGACAAGGAAAAGGGGATTAACACTC
TCAGACCATGCCACCTACTGGCTAACAGAAGCTCCCCCTC
GCTTCTCCTAGCCAGAAGACCATTGACCTCATGAGGTAGG
AGATAACAAAGCAAAAAGGGCTAGAAGGTTTGGGACAAGA
TAGCATTTCCATGCATCAGCACTCAGTTTAATTAAATCAG
TCCTTGGTCCAAAATAATGCTGTTGATGAAGAACATCGTT
TCACCTTATTCGGAGTGCCAAATGTTAATGGAAAGGAATG
TAAACACTTAAAATGCTTGCACCAATTTGAAATTATGGTT
TTGTCAACTTCTCCTTTCCTGCTTGTTTAGTTCTACAGTC
CTAGCCCAGACCTCAGTCTCTCTATCCTGGATTCTTTAGG
CTTCAGAATGAAGCCTAAACTTTTCCATCATGCATGCAAA
ACCTTCCATAAATTGGCTCCTGCCTACTTTTTCAGACAGA
TCCCTGGTTCCAAACACTAACTGGACAAATAGTCCAATCA
CCTGGCTGTCTTGCTGGTTCCCATCCTTATTCTGCTGTTT
TCTACACCTTCACCCTTGCGCTTATCCTTCCCTCTGCACA
GACTACTCAAACCTCTACACATTTCAGGAGCTGCCTCTCA
GCCAGTGTCACTCTTTCCTTGACACTCATTAGCTCTGTGG
CCATGGGCAAGCCATCTTGACCATCTCTGATGGTCTTCAT
CTGCAACAAAGAGAACATATTACGTAGATGGAGAATTTGA
AATAAAGACCTGGTACTCTGCACATTTACAGAGCAGATAC
AGGTGTTTTGTAAATGGCTATCATGTTAACCCTTGTTCCT
TGTGATCTGGCTTAAATGCTATTTGTTCTGAGAAGCTTTC
CAAAATTTCCCTTGTTAGAATGGAGCTCTTCCCCGCTTCA
TCTCCTGTTAAAGTTTCGAGGTTTTTTGAAAACCTCAGAA
ATTTGGTTTATTCATTATAATTCTGACTAATACAAGGCAG
ATATGTATTTTGTAAATTACACAATTCAGTTGTGTTTAAT
ATATTCACATGACTGTGCAACCATCAGCACTATCTAATTT
TGGAACATTTCTATCACTCCAAAGAGAAGAGCTCCCACTT
CTCCACATCCTCACAGTTTCATTGCCTGACCTTTTTTTTT
TTTTTTTTTTGAGACCAAGTCTCACTCTGTCACCCATGCT
GGAGTGCAGTGGCGCGATCTTGTCTCACTACAACTTCTGC
CTCCCAAGTTCAAGCAATTATCAGCCTCCCGAGTAGCTGG
GACTACAGGGCATGCCACCATGACCAGCTAATTTTTGTAT
TTTTAGTAGAGATGGGGTTTCACCATGTTGGCCAGGCCGG
TCCCGAATCACTGATTTCAAGCGATCTGCCCTCCTTGGCC
TCCCAAAGTGCTGGGATTACAGGCGTAAGCCTCTGTGCCT
GGCCTGACTGTTTTATTCTAGCTATCCTAGTAGATGTGAA
ATGGTAGCTTTTTACAGTTTTCAAATACATTTCCCTAATG
ACGAATCATGTTGAAAATTTTTTTTAATGTGCTGTCCTGT
GGAAATTTACAGTTTTACAATGGCAGTTGCTACAGCCAGT
ACTCAGTTACCCTTTGCATGTCTTTGCTCAAAGCTTTACA
AATTTTGGGGCTCAAATTGTGTTTGTTGAATGAGTTATTT
ACTCCTGATATCACCCATTAGGTATCCTGACATGAAATTC
CTACAAGGGAGAAGAGAGAGGATAAAGGAGGTACAAAGAA
AAACATTGAGCAAAAATCAAAGAATATGTTGCATACCAAT
CTGAGATTATCCATTATATGTTTTTATTGTTTGTTTGTTT
GATTTTTTTTGAGTCGGGGTCTCACTCTGTTGCCCAGGCT
GGGGTGCAGTGGTACAATTATGGCTCACTGCAGCCTCAAA
CTCCTGGGCTTAAGCAATCCTTCCACTTCGGCCTCCTGAG
TAGCTAGAACTAAAGGCACATACCACCACAGCCAACTAAG
TTTTTTAAAAAGATTTTTGTAAGTGACCGGGCACGGTGGC
TCATGCCTGTAATCCCAGCACTTTGGGAGGCCGAGGCAGG
CAGATCACGAGGTCAGGAGATGGAGACCATCTGGCTAACA
CAGTGAAACCCCATCTCTACTAAAAAATAGAAAAAATTAG
CCAGGCGTAGTGGCGGGCACTTGTAGTCCCAGCTACTCAG
GAGGCTGAGGCAGGAGAATGGCGTGAACCCAGGAGGTGGA
CCTTGCAGTGAGCCAAGTTCGTGCCACTGCACTGGAGCCT
GGGCGACAGAGCGAGACTCCGTCTCAAAAAATAAAAAAAT
TAAAAATAAAAAAAAATGTATTTGTAGAGATGGGGGTCTT
GTTGTGTTGCTCAGGCTGTCATTATATTTAATATGTTTCA
TTTCAGCTATTAAAAATGTTCTAGTATTTCTACCAACTGA
TACCTATTCATTGTACTTCTCTTCCCTTAATTACTTGGGC
AGATTCAATAAAGAGGTATTATTTTAAAATGAAAACGTTT
TCGTTTAAAATGAGAAAAAAGGAATTAAACCAGGAAAAGT
AATTTTCTACTCATGATGATAATTGGAGCACAAAGGCTTA
ACTCCCCCATGTTCCTTCAAAATCCACTCTTAAAGGAATT
AAAACAATAGGGGGACATTTGTGACCATCCTAGAAACTCA
ATTGAGGTGCTACCACATTCCAGAGCAATCTAAAAAATAT
GTATTAGATACTCTCTTTCAATGAAGTGCAATGCATTTGA
AAGAAAAGAAGGAAAACTCTCAATTCACTAAATGCAAAAG
AAAGACCCAAAGGAGCCAGAGAAGGTTTGCAGCAGAATCT
TCCTGTAACCATGGCTAGAGGGGCTAGAGCTACTGTAACC
AGGGAGAGGGAAATAGGTACTTACTAAATCCCTTTGGAAG
TGTACCAAACAGCAAAGCTCAGAGTTCAGATCCCAAGGCA
GTGCCAGTCCCGGTGGCCTTGGGATGACTCTTGGGGGAGA
AGGCCTGGTCCAGCTATGCAACATCTCCATGGAGTCACTA
CTCCGGAGAGGGCTCCCGGTCTGCTAGGGCTGCTTGCCTC
CTTAGAGACCCATGTTTGAATTCCAGGCCCACCTCCTCAG
GCTGCTCATCTGATATGAACTGGACCCTCTTTCAGTCCTA
AAGAATGCACATGGTGTTTCAATTAGGCTTTTTTTTTTTA
ATTGTAAGGAATAGAGGCTTAATCATATTGGCTTGAGTCA
GAGGGACCAGAAAGAATTACTGTAATTACTCTCTGTAGCA
TCATGGGAAGCAGAGTCCTTCTCGAAATTCAAAAACAGAA
ACCACAATGGCCAGACCTCATGTACACCAACGCACAGGAA
CCTTGGCAGCCACCACCCAACACTGCTGTGACTCCATGCT
GTGATTCCATACAGCTCCCAAAAGTCTGTCCCACTAGAAA
GAACTGTAATGCTGGTGAGTAAGGATTATATTATTATTGG
GGAGACATCAAAAATACCCTAATCTGGCTGGGTGCAGTGG
CTCACGTCTGTAATCCCAGCACTTCGGGAGGTCGAGGAGA
GCAGATCACCTAAGGTCAGGAGTTTGAGATCAGCCTGCCC
AACGTGGTGAAACCCCATCTCTACTAAAAATACAAAATTT
AGCCAGGCCTCATGGTGCATGCCTATAATCCCAGTTACTT
GGGAGGCTGAGGCAGGAGAATCGCTTAAACCCCAGAGGCA
TAGGTTGAGTGAACCGAGATTGTGCCGTGGCACTCCACCC
TGGACAACAAGAGTGAAACTCCATCTCGAAAAAAAAAGAA
AAAAAAAAAAGCCAAAATCCTAATTTATAAAAGTGTACAC
CATTCACAAGTTTGAATATTTTAAAATAGTCAAATTTTAC
TTTGCAACACACCCATAAAGTAACAGTTCACCGTGACTGA
GACTCACTATACTTAGCAAAAGAGTAATGTCCATATATTT
CCCAAAGCAGATGAATATCTAGGCCATGTTCTCTGATGGC
AATGCAATAAAACTGGAAATGAATAACAAAAGGATTTTTA
AAACCCACAGCAATTTTTAAAACATTATCTTTGTGCAAGA
TGAAAATTCAAATAAATAGGAAAGGATAGATTATGCCACA
GTGTTGGGAACAACTGGCAATATTTTGTAAAATAAGAAAA
TTAGCTTCCTACCTTCATTAATATATAAAAATAAATTCCA
GATGGATGACATATTGAATATGAAAACTAAATCCACTTTT
GTTTTCCTTTCAGTAGAAGAAAAAACATAGGGAAATTTAT
ATATAATCTTGAAATAGGCAAGGCTTACCTAAGCAGAAAC
CATAAATGAAAAGATTGCTAGTTTTGCATACACAAAACAA
TTATATGTCAGAAAAACATCATAAACAAAAATGGTGAAGA
AATGACACACTGGACTGACATTTGTGATATATTTGATAGA
TAAATGATTAGTTCACTTAACACGTAAAGAGTCCTAGGCC
GGGTATAGTGGCTCACGCCTGTAATCCCAGCACTTTGGGA
GGCTGAGGTGGGAGGATATCTTGAGGCCAGGAGTTCGAGA
GCAGCCTGGGCAACATAGTGAAACCCTGTCTCTACTAAAA
ATAGAAAAATTAGCTGGGCATGGTGGTGCAGCTAATGTTG
GTCAGGCTGGTCTCAAACTCCTGGCCTCAAGCAATCTGCC
TCCTGAGGCCTCCCAAAGTGCTGGGATTATAGGCATGAGC
CACAGTGCCCAGCCTGTTAAGGAATTTTTAATGATATGGG
GAAATGTTTATGATACATTATACTACAAAAGAATATGTAA
AATTATATATAACTATGATCGAATTAAAATAGATACAAGT
GTGCTTTGGAAAAATAATAAAATGTTAATGATAAGTTTTA
TGTGGTAGGATTTGGGGTGATTCCTCTTTAAAATACATTT
TCTCTAAATTTCAAAGTTTCTATAAAGAGTACATTTTACT
TTATTATAGACAGAAAAAAAAACCAGTTATTGAAAAAGGA
GTTGACTCCTTTAAGAGTCTTTCTCTGAAAATAGTTTAAA
AAGTATAGCTGTTGGAATTGGAAGTGGCCTTTAAGATTTG
TAGTTCAAATCCCTATTCTGCTCACTGTAAACTCATTTAG
CACTTCAACTTACACTATAATTAATATACTTGGGGGTTAC
TCTTTTTTCTTTAGGTACATATATATTTCTTTATAGTTTT
CAGAGGGGAGCCATGCAAATAAATGAAGGATGAACCATAA
GACCTAGGTGGGCAGGTAAAGATACTGGTATTCTAAGGAT
GTGAGAAAGGGGTGGCCACTTTCAGTCTTTGCTCTCTTGC
AGGGAATGTTCTCATACGTTTCCTAGATTGACCACTGGAT
ACCATAGATGGCTTCTGCAGCTGCTGAGAATGCATTCGCT
GATCTCCAATCCCAGGCTACTGTGCCCTGAAACCCATTGC
TGTGCGTCTGCAGAGGCCACACTTCCCATAGGCTACTCCC
AGCCAATGACTGAGTGCAGCAGGGATACTAAGGCACCCCA
TTTCTGGGAGACACAGGATTCCTCTGACTTTGTCTCCAGG
TCTCTCCCATGCTTTGCTGAACCTGCCTTAGGCTGCACAG
CAGCCTGGGATAGTTCCACTCAACTTTCTCTCCCTCTCTC
CTTCTGAAGGCTTAGACTTACTCTCCCTGCCTTCTCTGGG
TCCCTCCCTATTTTCTTTCCCACAAGCATTTCCCCTAATA
AAATCCTTGTGCATTTAAGCCCAAATTGGCATTTGCTTCT
TGGAGGACCCAAGCAAACACAACTTCCCCGCAGTCTTGAA
ATCCTAAACCTTTCTGCCTCCTTCTCCCCATTCTCCATCT
CGTCATCATCTTCACCAGGCAGTGTCAGTTAAAGCAGAAG
GAAAAGGTCAGAATCAGATTAAAGGACAGACATCCTGTTG
CAGTTCCAGGTTCTATGCAGTGCTAGACACAGATCTAGTC
ACATTTCACCTATTTTGATTCATATTCCATTTCCATTAGG
GTGCATATATCACCCCAACTACTGGGAGTTTGGGTACATT
TTTGCTGAACATACATTCACCAATGAGACCAATGCTATTC
AATAGAAATATGCAAACCACACATGTTATTTTAAATTTTC
TAGTATCTACATTGGAAACTAAAAAAAAAAATTACTTTTA
ATAACATTAATTGCATTTAACCCAATATATCAAAATACTT
TCATTTCAAAATATCTTTAAAATCCAATGTCACTAAAATG
TCATTAAATGTCATTAAAATCCAGTGTGTATTTTACATGT
ACAGCACAGCTTGATTCAGAGTAACTACATTTCCAGTGCT
TGGGAGCCCCACGTGGCTAGGGAATATCGTATTGGGTGGC
ACAGAACTAGGCTGTAAGTGCCTTGAGCATAGGCGTGAGT
TTTCTTCTAACTTTTGAATTTTCCCAATTTCTTGAAATTT
TCCTATTCAGAGAGCAACCAGGACTGTAATGGACATTTAG
TAGGTGCTTCATAATTACTTGTTAGCTGGTTATTTGTACA
TGACATGATGCAGAAAGTGGGTAAGTGTCCCTTACTCACA
TGTCTTTAAAGGCTCAGAAGTAACTTGGGCAATAGGGCAG
GCTGCAGGGACTGGGGCGCATCAGGGCACGCCCCACTCCA
CCATCTGCAGAGGGCAGCCACCTCCCAGTTCCAGGTGGTC
ATTGACATCTGTGGGGGTGAATCTCATATGCTTTATCAAG
AGAGGCCAGAAATAGATTTTTACATGCAATTTTTGAATTG
TTAATATCAGCAATTAATTCAGATGTAAAAAGTCAGTGCT
AGCTTGTGGAACACACATACCTGTGACTAGTACTGTCCAC
TGTATGTAACTCCTTTGAGGACAGACAAAATACAATGACA
AGCTAATTCGTATTAGTAAGAGAAGTAAAAAAATATATAT
AAAACTGCCATACTGCCTTTTTGTGGAGAAGGGGGCAGTT
TTAATATGTTTTTGAAAGCTTGAGTTAACCTATTTCAGAA
ATCTAAATATCTGGTTTCTTAACCTCTCTCTCTCTCTGTC
TTTCTCTATATACATATATAGCTAGACCTTTATGTTTCCC
TGGAGAAGCCTAGCTAGATGAGGCACAACAGCTTTCAATG
CTTGGCGTCACCATTGCTAACAACCAATGAGGCAGAAAGT
GCTTACTGTATTTAAATGTGACAATATCAAAGTCCTTTTC
ATTCTCAGCTACAAAAGAGCTGTGACCTTGTTGGCAGAGA
AACTTAGGGAGTCACCTTGTGAAGCACTGTCATGGCAGGA
CAGCTGTAACCCATGCTCCCCTGGGTTTGCCTGAGGTTCA
AAGTGGCCAAGAAGCTCTTATTCGGCACCATGAACATTCT
GGATGCAATCCTGAGGATCCTCCACGCTGATACCACATTG
CTGTGGGGTGGATTCAATGCTGATTCTGTAGATCTGGGCT
CAAAGTGAGTGGAGCTGTTTCTTCCACTGAGGGTAACGCC
TCTGAAGACAGGCACAATAAAAACTACAGTGCCAAATATT
TCCTTCACCACTGGGGCTGGCTTGCTGTCACTTCCTCCCA
GGTCTTTAAACCCAGGATTTTCTGATTCCAGGGCCATGAT
TCTTTCATCATGCTCTCTAGGCAGAGGGTGCTGGCCTGCA
CACATCACCTTCACTGCTGAGCCACTCTGCCTCCCCACAG
CCATTGGATATGGAGGTGAAACAGCACCTCCTACAATAGC
GTCTATGTCCTGAGGCTCTCTGCATGTCAGGCACAGCGCT
GTTTGACTTGCATCATTTCCATTTGATTCTCACAGCATCT
CTGTGAGGAAGGTGCTATTATACCCAGTTAACAGATGAAG
ATACGGAAGCTCATGGAATTTAGGTCACTTATACAAAGTC
CTCCCAAAGCTCGTAAATAGCATTCAGATTTGAGCCTGGG
AATTTTTTTTTTTTAACATTTATTTATTATCCCATTCACC
TCCTAAAAGGATTGGAGGCTAGCACTGTCAGCAGTGATAA
ATCCCAGAAGTTACTTTTATAAAACAAATTCTACTGGAAA
GTGAAGTAAGGAGGGAGGATTCAGGGCAGGCTCAAGTGAA
TTTTTTTTACTATAGGAATCTATACTTCTAGACAGGTCTG
TGTCAATGAATACTTTTATTTAGGTTGTCAAGGTAATATT
TTCCCGTGTTGCCCAAACTTGGAATCATCAATCACTCCTC
CCATTCCCACTCTTGTCCAATCAGTTAGCACTTGCTATCC
CCACATTTGGCCCTCTTCTCAGCTTCTATCGCTGTTCCCA
GAGTGCAGGTCCACATCATCTCTTGCTGAGTATTGAAGTA
GTTTCCAAACACGTCCTCCCTCTGTTCCTTTTTCCTCTAC
ACTGTCACCAGAATCTTGTTGATTTTACTTACTAAATAGT
CTTCCTTTCCATTCCTTCTCTGTTTCAGCTCAGACCCTAC
CATTTCTTGCCTGGTGATCTAACCTGTCTCTCTACCTCTT
GGCCTTGCCCCATTCAAACCCAACCTCCACGCACCAAATT
AAAAATATCAAGTATTGGCTTAAATTATTTACTGACCTTT
GGTACATCAAAGGAAACTGTCAACAACGTGAAAAGGCAAC
CCACAAAATGGGAGAAAATATTTGCAAATCATGCATCTTA
TAAGCAATTAAGATCCAGAATATATAAAGAAATCCTGTGA
CTTAACAACAAAAAAGCAAACAACCCAATTTTAAAATGGA
CAAAGGACTTAAATAAACATTTCTCCAAGCCACAATGAGA
TCCACTGCATACCTATTAGGATGGCTACTAATTTTTTTTT
TTTTTTTTTTGAGATGAAGTCTTGCTCTGTTGCCCAGGCT
GGGGTGGGAGTGTGGTGGCATGATCTCCACTCACTGCAAC
TTCTCCCTCCTGGGTTCAAGCAATTCTCCTGTCTCAGCCT
CCCGAACAGCTGGGACTACAGGCACACGCCACCACGCCCA
GCTAATTTTTGTATTTTTAGTAGAGACGGGGTTTCACCAT
ATTGGTCAGGCTGGTCTCTAACTCCTGACCTCAGGCGATC
CGCCCGCCTCAGCTTCCCAAAGTGGTGGGATTACAGGTGT
GAGCCACCGTGCCCAGCTCAGGATGGCTACTATTAACCAC
CCCAGTCCCAGAAAATAACAAGTGTCGGCAAGGATATGGA
GAAATTGGAACTCTTGTGCAATGCTTGCAGGAATGTAAAA
TGGCTCAGCTGCTGCGTAGAACAGATTGACTGTTCTTCAA
AAAGTTGAATTAGAATTACCATTTAATCTATCAATCTACT
TGCGGGTATATACCACAAAAACTTGAAAGGTCTTATTGGC
CAATCTAAGCAGCTTGGATTTTATCCTGCTGACAGTCAAT
ACTATTTTTTTTTCATTGTGGTAAAATATACATAACATAC
AATTTACCATTTTAACTATTTTTTAAGTATGCAGTTCATT
GGCATTAAGTACATTCACCATGTTGTACAACCATAACCAC
TATCCATTTTCATAACTTTTTCATCATCCCAAACAGAAAC
TTATTATTAAACATGACATCCCCACTCCTCTCTCTCCTCA
GCCTCTGGTAACCACTATTTTACTTCCTGTCTCCATAAAT
TTGCCTACTCTAGGAACTTCTAGCTGGAATAATATAGTAT
TTGTCCTTTGGTGTCTGGCTTAGCTCACTTATTGAATGTT
TTTGAGGTTTGTTCGTTTGTAGCATGTGTAACAATTTCAT
TCTTTTTAAGGCTGAATAATATTCCATTATATATACACCA
AATTTTGGTAATGCAGTAATCTGTTGGTATACATTTGGGT
TGTTTCCACTCTTCAGCTAATGTGAATAGCGTGGCTGTGA
ACATTGTTTGATTTCATTTTTGTGGGCTAGTTAGCTTTCA
GCTTTAAGGATATACCATGAGAACCATAATCAGTTGTCAT
TACTTCTATTAGTAGCTTTCAGAAGAAGAAAAATCCTAGA
AAAAAAACAGAGAAATAAACTTTTAATAACTTCTGGAAAA
TTTATGTCTTTAGGTAGAAATATTTCACTCAAACCATGGA
GCACACCCCTACCTAATGCTATTTCTTCACATTTTTATTG
CCTTGTATTACCCAATCTCTACCTTCCCAACGTCAATCGT
TATATCATTACTCACTCCTGTTTTCAGTTGTTCCTACCAT
CATCAAATGTTAACCTTCAGCCAAAGTCATTCTTAAACAC
AAACTTCCAGGGAAGTCTAATACAGAAAGAGGGAATAATA
ATTACACATTTTGAATACTTGTTATTCCAGGCTTTGCCCT
CAGTGTACTCCTTATGCCCCCTGCATTTGTTTGCTATTAT
GGCTGTAGCAAAGCACCAGGAACAGAGTGGCTTACACTAC
AGAAATGTGTGGTCTTAGAGTTCTGGAGGCTGGAAGGCCA
AGATCAAGCTGTTGGGTCTGGTTGGCATGGGTCCTTCTGA
GGACTGGAAAGAAGAATGTGTACCATGCCTCTCCCCTACC
TTCTGGTGGTTGGCTGATCATCTCTGGTGTTCCTTGGCTT
GTAGAAATAGCACTCTGACGTCTGCCTTAATCTTCACACG
GTGTTCTACTTGCATGCTTGTCTGACTCCAAATTTTCCCT
TTTTATAAGGTCATCAGTTGTACTAGAGTAGGGTGGACAC
ACTTTTCCGGGTTGGCCTTATCTTAAGGAGCTACATTGGG
ATGGCTGTATTTCCAAATAAGGTCACATTCTGAGGTACTG
GGAGTTAGGACTCCAACATATGAATTTTGCAGGGGGCCAC
TATTCCACCTGTATCACCACCTCATTTCACTTTTCCAACA
ATCCATTGAGAAATTTGTTGTTATCCCCATTTCACAGAGG
ATGAAACTGAGACTCAGTGAGGCTAAGTAATTAACTCGAA
CTAGAAAAATCAGTGAGTGACAAAGCTGGAATTCAAAACA
TGGTCTATCTGATTCCAAACCCCAGACTCTTCTCATTATA
TGAGCAGGACACTTTTATTTACAGTCTCTGTCTTATTTCT
TCTAGGCTTAGTAAATATCTGTCAACTGATAGAGTCTGGG
CCGTTTCACCGTTACAGAATGATTTAGTTCCATTTGAAAC
TATTTACTTAGTGTCTGCTACTGTAAGTATTTTAGGCACT
GGGGTTCAAAGATGACTTGAAACATGGACCAGGCTTCAAG
GTACTTAAAATTTAATGGAAGAAACAGACATATAAGCAAG
TCACTGTTTCATAAGGAAACATTAAGTAAGTGTTAGGTAG
AGATTCAAGCCACTCTGCTGTGAAGGGATTAATACAAATC
ATTGGGATTCAGCCAATAATTTTTATACTTTCACATGGAT
GACCAGGGACCGCAGGGAGCACATTAAATACACGTTTCCC
TTGCTGTCACATGCTCTCCTCCTTCATGGGATGATTGCAG
AAGTGCTGTCCACTGAGAATTAATTTCCGAAGCAGAATTA
GCTTCAGAGAAGCCCGGTCTCAGCGTGACGCTTCTTTTTC
TCCGTTGAGGTCATTCAATCTCTCTCAATGAGTAGGATCT
GATTCTTGCAACATTTAATCTTAGTGTGATCAGCCTCCCT
TCTGTGGGACAGATGATAAAGTTTCCACAAGAAAGCGGGA
GGACATTTCCTTCTGTGGCCACGCTCACCCTGACTGTCAC
AAATCTGCCCTTCTCTGGGCGGGGAGATAGTGGGGGGAAG
GCATACAGGAAGGCGAACAAAGCCAATTCTTTTCTTTACC
CTAGCTACTAAAGTCAGTCTGCTGGATAAAATATTTCCAA
AGACGGTACTTCTTCAAAGCAATGTTATATACAGTCTCAA
GCCTTTGAAGTTTTCCAATAAACTAGCTACTATAGAACTG
ATATAACTACATGACCCTCTCAAAATGCACACACCAATGC
ACCAGAGTCTTGTAACCAACAGTGATGGAATTCCTTGGGC
TTCAAAGAAAAATCTTCTTGCAGGCATGAAACTATCTGTT
TAAAAAATATTCACAGGGGCTGGGTGTGGTGGCTCACCCC
TGTAATCCCAGCACTTTGGGGGGCCCAGGTGGGCGGATCA
CGAGGTCAGGAGATCGAGACCATCCTGGCTAACACAGTGA
AACCCGTCTCTACTAAAAATACAAAAAAAAAAAAAAATTA
GCCGGGATTGGTGGCCGGTGCCTGTAGTCCCAGCTACTTG
GGAGGCTGAGGCAGGAGAACGGCATGAACCCCAGAGGAGG
AGCTCATGGTGAACTGAGATTGCGCCACTGCACTCCAGCC
TGGGCAACAGAGCAAGACTCTGTCTCAAAAAAAAAAAATA
TATATATATATATATTCACAGATCAGATCATTTACATTCC
AAAATCTCCAGAGAGAGCAAGCATGAGAATCAGAGGAAGA
GCAAGGAAGGAGGGCACTTCATTCTAAAAAAGGGGGCTAT
GATACTTTTTACTCTTTGGTTTTAACTGGATGTGGCAGAA
GAAGGCTTGTTAGTATTTCGGTTTCTATCTCAAAAATAGA
ACCACAGGTATCTTCAAGTTCTCCAAATCCTCCTTGACAT
TCTAATTGTAACTAGAGTTCACTCATGCATTCACACAACA
AACATTTGTTAAATGCCTATTATATGTGAAGCACTGGGCA
TATTATAGAGAAGCTTTTGGGGAGCTCAGACTGCTGGCGA
TTGGAGATGACAATGTCAATGTCAACAACAACAAATAGAT
AATTAAAATGCCAGCACCTGCATGATAAAGCCTTCCCTTC
ATTGTTTGGGTGTCTGATGTGCTAGGACTACCATTCTGTT
TTAGGCTGATGCAATAATGTCAGAACTAAAGGCTCAGTCA
GGTCTTCGTGAATGAGTGGCAGCTATAAAGGACTCAGTGA
GACTAAGCCTTGTGGTGGAGACGAGCTGCTATGTCAGTAT
GGGAGAAAACTAGGAAAGGAATGAGAAAAAAAAAAAAAAA
TCTTTCTCCCAACAGAAAAATCCCAGTACTAACATGCATT
CTCTTGGAGTAATCAGATACTTACTATAATATGAGATATA
AGGTTCTTCTAGATTTGGTTATGGGACTAGCAGATGTATT
AGTTAAGATGCTTTTGTTGTTGCCTCTCTGTTGCCCAGGT
GGGAGTGTAGGGTTGTGATCACAACGCACTGCAGCCTTGA
CCTCCCAGACTCAAGTAATCCTCCCACCTCACCCTCACAA
GTGGTTGGGACTATGGGCGCATACCACCATGCCTTGCAAA
TTTTTATATTTTTTGTAGAGAGGGGGTTTCACCATATTGC
CCAGGCTGGTCTCGAACTCCTGAGCTCAAGTGATCCATCA
CCTCAGCCTCCCCAAATGTTGGGACTACAGGTGTGAGCCA
CCTTGCCTGGCTAGTTAGGATGCTTTTGACTGTAAGAACA
GAAAATCCACCAGAAATGGCTTAGACAATAAGGGCATTGA
TTATCTCACATAACAATAAAGCCTTGAAATCAGGTGATTT
GGGGGTTTTAAATTCAGCTAAGAGTTCACTGGGGATCCAG
ATTCTTCCCATCTGTGAGGGTTAATTTTTTGTGTCAACCT
GACTAAGTAAGGAATACCCAGGCAGGTGACTAAATATTAT
TTTTGGGTGTGTCTGCGAGGGTGTTTCTGGAAGAGATTAG
CATTTGACTCAGTGCACTAAGTAAAGAAGATCTGCCCTCA
CCACTGTGGGCAGGTATCATCCAATCCACTGAATGCCCAC
TGAATAAAAGAGTGAATTCTCTCCCTGTCTGTTTCTTTTT
GGCACAATCTTGGCTTACTACAGCCTCCACTTCCCGGGTT
CAAGTGATTCTCCTGCCCCAGCCTCCTAAGTAGCTGGGAT
TACAGGCATGCACCATCACCTCTGGCTAATTTTTTTTTTT
TTTTTTTGGTAGAGACAGGATTTCACCATGTTGGCCAGGC
TGGTCTTGATCTCTTGACCTCAAGTGATCCGCCCACCTTG
GCCTCCCAAAGTGCTGGGATTACAGGCATGAGCCACCGTG
CCCGGCCTCTCCCTGTCTCCTTGATCTGAGACATCCATTT
TCTCCCACCCTTGGACATTAGAGGTCTTGGTTCTGGGGCC
TTCTGACTCTGGGACATACACTAGCTCCACCTCCCACTGT
CCCTCCCTTGACTCCACTCTGGGTTCTCAGGCTTTTGGCC
TTGGAGTGGGAATTACATCACCAGGAGTCAATTTCCTGGT
TCTTCAGCTTGCCGTTGGCAGATCTTGGAACTTCTAGGCC
TCCATAATTGTGTGAGCCAAGTTTTATAACATGTCTCCTC
TTACATTTCTCTGTATATGCTACTGGTTCTGTTTCTCTCG
AGAACCTAATAAACCATCTTTCTATTACACCATCCTCATT
GTGTTGGCTTTTGGCTCCAGGCATATTCCCTCATGGTTGC
AAGGTGACTACAGCAGCCCTAGGCATCATATCCACACAAA
ACTATCCAATGGCCTAAGAAGAAAACATCTTTCTTTATGT
TTCTTTTGAACAGCAAAGAGAACTTTCCAGAAGCCCCTCC
CCTGCAGAGTCCTCTATGCAAACACTAATGAAGCCACTAC
CTTGCTGAGAAGACTTGCCCTGGATCCCTCTTGCTCACAC
GATCAATCATGCCTTGCTTATGGAGCCTCAGGGCTGCATG
GTGCCAAGCTTGGGCACTCATCTACCTGCCTGTCCCAGGC
CTGTGGGCTGTGTGTCACCTGTCCTAAGGCCCTGGGCTCA
GAGAGCTTCCATCCTAGCTGGTAGCAACACTGCAGAGACG
CTAAATAGCCCACCCCAGCCTCCATCGGGGACCCAGGAGG
AAGCAGTAAGGGTGAGGCGTGCAGTCATGGGGGCTGGTGA
GGTCAGAGCACCCCCATTTCCAGGTGAGGACAAAGTCATC
CATGGGACATGTACCTCTAGATTAAGGCTCTTTCCACCAG
GAGTTTCCAAGCCATTTTGCCTCAGAGCTCATTTTGCAGC
AGCAAACCCCAGGCCAGAGCCCAGACCTCAGCTGTACTGT
GTTCTGTGTGCAGTGAAGCCCATGAACTTGGACAGTTATG
GGGACATACATGTCCCTGCTGTGATCCTGAAGTCCTTCCT
GTGAGAGCTGTCCCAACTGCTTCCCATCTTTGAGGCCTGC
AGACTTCCCCTTGCAGAAGTCTCCCTGCAGACTTCCTATC
AAAACAAGAAGTGTTATTGGCCAGAACTGTGGGTCACATG
CTTATTCCTAACCAATGACTGGAAAGGAAATTACCGTGAT
TTGTCCAACCAGTGAGATTCAACCCCTGGTGCTGGGAAGA
ATGCCAGCCTCCCCTGAAGAATTTGGCTGTCTGATTCCTG
AATAAATGGGAATACCTATAACAAGAAAACGGTGCAGTAG
TTGGTGGTAGAGGGAATGGATGTAAGGTGGACAACCAGAG
GGTCTGCCACAGCAGAGGTACGAGGCAGAAGCACTTCCAT
GCAAAGAGCAACTCTAGCTTCAGGATCCTTCTCTGATGAC
CACTGGGCTTGACCTTGCTTCACAGATGAGCTTCTCTTAC
AGGAATGAGTTTTGCTGATCTTTAGGATAGCTTCTGAGGA
CACTCTGTGCTGTATATTCTGCTGGTTCATATTACACCAC
CTTGACCTGAAGCCAAATTATGCATAAGAGTTCTAAAATG
GTTTATGGCTAGGCAGGCAAGCTGATGTCATTTGTCAAAC
GTGGCACTCTAGAATTATCCTACCAGTATAAAACCATACA
AAGGCTTTTCCACAGAATATTTATAGGAAAAATGTGCTTT
TGCAACAAGAATGAATCACCCTACAACTTACTCCGTTTGG
AATAATGAAATAAGGAACCAGCCTGTTGGGCAACGGTGAG
GGGAGTAAGAAAATGGTAACCAGTGAAGATGTCTTTCAGG
TTTAACCTCAGTGAACAAGAAAATTTGGGTAGTGCTTCTT
GAGTTGGTCCTTCCTTGTAAAACGGAAATTATAAGCTTCT
TTGAAATGGATAAGTTTGATTTCCCATATGCAAACTACTC
AGAAGTAGATGGGGTCATGTAAATATGCTTCAAGAAAATA
TTTCCAGGATACCTAACTTGGTGCTTTATATGTAGTACTG
TATAGCCATCTTTTGATTAACTGATTGTCATGAAATTCCT
TCAAGGAATTATCAAAACTAGAAAATTCTCAAGTATTGCA
TACTTTGGCAATATTATTAGCACTAAATCTTTCTTTGCAG
GTACAAAAGCTATCTCCTAGATTTACACCAGTGGTTTTCA
GCTGTGGCTGCACATTGACTCACCTGCAGGGCTTTAAACA
ACCGATGCCTCATCCTGCCCCCAGAGTTTCTGATTTGATA
TAGGGTGAAGCCTGGGTATTGAAATGTTTTAAGGGTGATT
TTAATATGCAATCACTGTTGAATGCCTGCATCAGAATCAC
CTGCAAGGCTTATTACTACACAGATTACAGAGCCCAACTT
GAGAATTTCTGATTCAGTAGGTTTGGGATGGGGCCCAAGA
ATTTGCATCTTTGAACAAATTCCCAAAAGATGTTGATGCT
GCTGGTTAGGGGACTACACTTTGAGAACCACTGATCTACA
GCGGGGTTCAGCAAACTATGGGTTGTGGGTGCAATCTGGC
TAGAGGCTTTTGTGTATTCCATGAGCTTAGAATGGTTTTA
CATTTTAAAAGGTAAAGAAGGCAAAAAAGGTAAAGGTGTA
AAGAAACAAAACCAAAACAATAATAGCAAAAACAAAGAAG
AATATACAATAGATACCCTGCAGCCCGCAAAGCCTAAAAT
ATCTGGGCTTTTACAAACAATGTTTGCTTGAGCCCTGTTC
TAAAGGATCGTGGGTTCTCATGGAAAAAAAGTAAGATTCT
TAAGGAGAAGGGAGAAGCTTTGGTGGGAAAATTTGTTTTG
GTAGGCATGGGGGAAACTCTAAACCCAGCTGTGAGATTTT
TAACCCCCTACTATGTGCCAGGGGAGTGGCATAATTTCAT
TTAATCTTGACAACAATACAGTTAGTATCGCTCCCGGTTT
TACGGATCAGAAAATGGAGGCTCAAGAGATATTAACTTGC
TAGTATATAAAGTTGCTAAAGTCATAGAACTATTGAGGTA
GGAGATGGGACACGACTCTGGAGATGGGGCTCAGACACCA
GACCAAATTGAGGACTAGCTGAAACACGGAAAGGGTAGAA
GCAGCTTTCCATAGGACATGCCTACTAGTGTGCCATGTCA
GTTTACCATTGCCATACAACACCCCAAAGTTACCTCCCCT
TTCCATGGCAACAACCTTGCCACCTGAAAGTCACCATCCT
TTTCCTAAAAGTTTCTGTATAATCCGCCCCTTAATTTGCA
TGTAATTAAAAGTGGTTATAAATATAACTACAAAACGGCC
TCTGAGCTGCGGCTCTCCACACACTGCCTATGGGATAGCC
TGCTTTGCAGGAGCAGTCTGGGAGCAGTAATACTGTCACC
TCCATAAAGCTGTTTTGTTCTACCACTGGCTCACTCTTAA
AAGAGGGGAACAGCGGGCCGGGCGCGGTCGCTCAAGCCTG
TAATCCCAGCATTTTGGGAGGCTGAGACGGGCGGATCATG
AGGTCAGGAGATCGAGACCATCCTGGCTAACACGGTGAAA
CCCCGTCTCTACCAAAAACACGAAAAACTAGCCGGGCGAG
GTGGCAGGCGCCTGTAGTCCCAGCTACTCAGGAGGCTGAG
GCAGGAGAATGGCGTAAACCCAGGAGGCGGAGCTTGCAGT
GAGCTGAGATCCGCCACTGCACTCCAGCCTGGGCGACAGA
GCGAGACTCTGTCTCAAAAAAAAAAAAAAAAAAAAAGGGG
AACAACACCACTGAGGCCTTTCTGACAGTGGAGGGTAGGA
GGAGGGAGAGGATCAGGAAAAATAACTAATGAGTACTAGG
CTTAATACCTGGGTGATGAAATAATCTGTACAACAAACCC
CATGACACAAGCTTATCTATGTAACGAACCTGCACTTGTA
CCCCTGAACTTAAAAGTTAGAAAACAGTTCTTTTCTGAGC
AAAGCCAAGAACACTTTGTGGCTAAGCTCCAATTTGGGAC
TCTCCTGCCCTACGCTACTATGAAAAAGCTTTCTACTGAC
CATACTATGTCCTACAAGAAGCTTATATTTCTGTATAGAA
GTGATTGTAACTCCCAGAGTGAGTCCAAAAATATAATAAG
CATCTAAAAACATCCTTTTCCCCAGTGGTTCAATTCAATT
AATTATTGACCGTATTTCAGGCACAGTGCTAGGCACTCAC
GCCACAAAAATAAATGAAATACTGTTCCAACCTTCAAGGA
ACTTACAGGATAGTGAAAGAAACAGACATGGGAAGAAGCT
TATCAAAGTCGGGTGGGGCTCAAAGGAGAATATCAGGTAG
GCAAGGCTTCATAGAGCAGAGGGCCCTTGTAGGATGTGGA
TTCTCCAGTTGGACAAGGCTTGGTCCTACAGAGCAAACAA
CACTGATGCTCCAATATAGGCAAGTCCCAGATGGAAGGAT
TTTACCCGTTTCGAGTCTCTCAGGATTCCTATAGGATGTA
GAGTTCAACCTCACCTTGGCCTCTGGCTGAACAAATAAGA
GACTGGGAGATAGCAGAGAAGAGGCCCCTGCCCCGCCAGC
AGTTAGTGTGTGAAGTCAATGTTGGTCCAATTTCAGTGAA
ACGAGAAACTTTCAATTTGATTTCATGGTTTTACATGATC
ATTTCCAAGCAGTCATTAAAAGAAAGCTTTATTTAAGTTA
ATGCTTAGTCTGCTGATGGACACGGAGAGTTGTAAGAGAG
CATGTGATAATGATACAAGGGTTGGGTTTCATACCACCAC
TTTTGGGCAGAACAATCTGAAACCACCAATTTTATAGATG
TGTGATTTGCCACGCCAAGTTTAGGAAGCAGGCAGGATTC
TGCATCATTCACTGATGTTAATTCAAGAGACTAATATTTT
CACTTCTCATTTGAATTCATTTTTAAGGGTCAAGTTTCAG
ATGAAATCACTAGACAAGAAATATCATTCAGACTGGCTAG
GGCTATGTTCTGAAGCTACAGCGGTGAGTAAAACAGAGGC
TTGTGTGGAAGGAATTCACAGCTCTGTTGGGGCCTGGGGG
TAGGGGGAAGGAGGAGTGGGAGACAGGTGAACAGATTAGT
TCAGTAGAATGCAGAAAATGCTGAGGTCAAGTCAGGACAG
CACGAGAACCCAAGAGAGGCACCCTTCACCCTCCAAGGGA
CTTAAGGAAGGCTTCCAGGGGAGACTGCAGAGCAGAAAGT
TTGCTTCTGAAATCTGATGGTGACACCTTTAGCTATTTCT
TTGGGACAGGCTATTTTTTTTTTTTCTTACTGTAAACCAC
ACATCCAATCCATCAGCTTTGGCCTGACTTTTAATAATTT
AGGTATAGTCCTAAGGAATTCTATCATCTATCGCTGAAGT
ACACCTGCCCCTGGGGGAGTAAGTTGAGAACAGTTTAAGG
GTACAACATAACACCAGACTACAGAATCTAGAAGATGTTC
TGGGAGACAACTCAACTAGAAAAAGCTAAATGTTTACATG
GAAACATTCTAGAATCTGCCATTTGGGTCAGGCATTGCAT
TTTAAAATTTCATATGCTGCTTTTTAAAACATGGGAGGAA
AAAAAAAAAAAAAAAAAAAAAAAGGCCGGGCGCGGTGGCT
CAAGCCTGTAATCCCAGCACTTTGGGAGGCCGAGACGGGC
GGATCACAAAGTCAGGAGATCGAGACCATCCTGGCTAACA
CGGTGAAACCCCGTCTCTACTAAAAAATACAAAAAAAAAA
AAAACTAGCCAGGCGAGGTGGCAGGTGCCTGTAGTCCCAG
CTACACGGGAGGCTGAGGCAGGAGAATGGCGTAAACCCGG
GAGGCGGAGCTTGCAGTGAGCTGAGATCCGGCCACTGCAC
TCCAGCCTGGGCGACAGAGCAAGACTCCGTCTCAAAAAAA
AAAAAAAAAAAAAAAAAGAAATGCGGTTTCACTGTGTTGC
GCAGGCTGATCTTGAACTCCTGACCTCAGGTGATCCGCCT
GCCTCGGCCTCCCAAAGTGCTGGGATTACAGGCGTGAGCC
ACTGTGCCCGGCCAAAAGAAAACTTAAAAATTTTTAACAG
AGACTAGAGTTTCACTATGTTGCCCAGGCCGGTCTTGAAC
TCCTGGGCTCAAGTAATCCTCTTGACTCAGCCTCCCAAAG
TGCCAGGATTACAGGCGTGAGCCACCATGCCCAGTGATAC
ATAGGTTTTAAATAAATGAAATTGTAGTGCATATATAGCT
ATGTGTAGTTTTTTTATTTAGCATTTTTTCATACAAATTT
TTTCATGATTTCACAGTTTCATCAACATCTCTTCCACTGA
GGCCAAGGGCAGTGGCTCATGCCTGTAATCCCACACTTTG
GGAGGCCGAGGTGGGCAGATCACTTGAGGCCAGGAGTTCA
AGACCAGCCTGGTCAACATGGCAAAACCCTATTTCTGGCT
GGGCGCGGTGGCTCAAGCCTGTAATCCCAGCACTTTGGGA
GGCCGAGACGGGTGGATCACGAGGTCAGGAGATCGAGACC
ATCCGGGCTAACACGATGAAAACCTGTCTCTACTAAAAAA
TACAAAATCTAGCCGGGCGTGGTGGCGGGCGCCTGTAGTC
CCAGCTACTTGGGAGGCTGAGGCAGGAGAATGGCGTGAAC
CTGGGAGGTGGAGCTTGCAGTGAGTTGAGATCCAGCCACT
GCACTCCAGCCTGGGTGACAGAGCGAGACTCTGTCTCAAA
AAAAAAAAAAAAAAAAAAAAACCTATTTCTACAAAAAATA
CAAAAATTAGCCAGTTGTGGCAGTGCATGCCCATAATCCC
AGATACTCTGGAGTCTGAGGTGGGAGGATCGCTTGAGCCC
AGCAGGCAGAAGTTGCAGTGAGCAGAGACTGCACCACTAT
ACTCTAGCCTGGGTGATAAAGCCTGACCTTGTCTCAGAAA
AAAAAAACAAAAAACAAAAAACCAAAAACAAAAACAAAAA
ATTCTTCCCCTACACATTTTAATTATTTGAACTTTTAACT
TTTTCTTTAGAGATCTATTTTTCTTCCCAGTTTTTGGCCA
TGGTAAATAACACATCTATTTTTCTCCCCAGTTTTTGGCC
ATTATAAATAATATAAATATGCTGTTTCCCTGTTTGGGAA
CTTTAAAGTTTTTTAGCACATATTGCCAGAATGCTTTCCA
GAAAATCTATTCCCTTTCTTGTGTTAAGTATTATTATTTT
TGAAATATGTAGTAAAGTGATAGATCAGACTGAGTGTCTT
ACTCTAATTTCCATTCCCACACTACTATTAATACTGACCA
CTTAAACAGGTTTTAAATGGCTATTGTTATTTTTTCTTCT
TAAAATTGTCAGTGCCCTTTGCCAATCTTTCTATTGAGAA
AATATTTTCTTTTTGATTATGTGAGTGCTTTATAAATGAA
GGTTATTAATAAGAATATATTCTTACTTTTCGTTTGCCTT
TAGTTTTTTTTTACATGAAGAGGAATTTAACTTTTATGTG
CTGAAAACTTTATAATTTTTTTCTTAATATTTTAATGGCT
CTATTTCTCAAATGTGAGAAAGATAAATATTCATCTAAAT
TTTATTTTAGTTTTAAAAATTATTGTTGTATTTTCTACAA
TTACTTCTTAAATCCTTCTGGAATTTATTTTGGTTCATGG
TGTAAGGATCACACACATATCATCAAGAGAAGCTCCCAAA
CTAAGGCAACATTCCACGACTAGAAAGTGTGTTTCATTCT
CTGTAAGAATGAACAGGGCCAAACATAATCTCAAGAAGCT
TTTCATTTACTTGAGATGACTGAGATCAGGCTAAAATGTC
ATGTTTCTTTGCATTTTACTATAATTATATTGAGTCCAGG
AGACAAAAACTAGTTAAACTGATCTGTAGAACCAAATCCA
TTATTATGCAAATACAAATTGTCTACTAGACAAACTTTCA
AAATCTGAAACACGTGGGAGAAAATAATACAAGTGTCCTT
GATGCTCATTCCTTTGATGAATATATATTTTTTATTTTTA
TTTTTTGAGACGGAGTTTCACTCTTGTTGCCCAGGTTGAA
GTGCAATGGCGCAATCTCAGCTCACTGCAACCTCTGCCTC
CTGGGTTCAAGCGATTCTCCTGCCTCAGCCTCCCGAGTAG
CTGGGACTAACAGGCACATGCCACCATGCCAGGCCTCGGC
CTCCCAAAGTGCTGGGATTAGAGGCCTGAGCCACTGTGCC
TGGCCTGTGAGTGATCAAAAATAAAACTTTTAAGAGGCCA
TGGTTGCTTTCCTTCTCTAGGTGGTTAATAGGATGTTCTT
GGAGTGGAATTCTGTCCAGGGCAGGTGTGGAATATCACAC
AGTCTTGATTTCAGGGATTTCCCAGGGTGATAAGAGCCAC
AGTTTACCACAGACACCTGAGACAGGAAAAGCGGCTTCTT
GTAATCCCTTTCAAAGTGAATGTTCTTTGATTTCTCTCCT
TGTATGATCTTTCTTGTCTCTGAATTCAATAGTGTTTGCA
GTCTGAAACAAATACTCTCATATTTGATTGTATCCAGGCA
GGTATTATTCACCTGTTGTTTCAAGTACATATCACTCATC
TCCCAGCCCAGATATAACCTCTGCAGAGGCAGGAACTGCA
TCTTCCATTACTTTTGCCTCCTGAGTAGCACTGTACCATA
CTAGACCCCTGTAAGCACAGAAGAGAGACACTTATTTATT
CACAGAATGCAATGAATGAAAGAATGACGGGGGAGTACCT
TTTTTCCTAATCTGCCTATTTAAAAAATAAGCTCCTCTCA
GAAACATGTCTATTGGATTTAAGAGGAGTTGAGTAACAAA
TTATTTACCAAAAAATTAGGAATTCTCCATCTGCATATGA
TGAGGTGCTTTATTTGTGTCATTAATGGTTGCCTGCATGC
TCCTTTTGACGCCTTGTTAGAGAAGTGCCATATGCCCCAT
TATTTATGGCCAACAATGATGCATGTATAAGTTTACTCAT
TGCTTAAAGCCCAGACAAGACTGCGAAACAAGCAAAATCT
GGCTCTGCCATCTCTCCTTAGGACTGTTCATATCCTCATC
CTATCCCCCATCCCCACTCTCCCATCTTCTTTTAACTAGT
AGTCAACCAATTAGCCAGTAAGAGCTAAATTATTACCCCT
CTAGGACTGTTTCTTTTAGTTAAGGATTCATGAAGAGTGA
ACTTCTAAAATCTAAAGAAATGGATCTCTAATTGCAAACT
TTCCTATCTTCAATAGATAGTGGGAGATTTCACAACCAGG
CTCCTTAAATCTCCCCTTCTAGAGCCTATTTTACCTGCTT
CTGAGGCAGGAGCTAGTAAAATTTAGGAAAAAGATCTCAT
TCGATGTGAGGTGTAAAAACTCAGTTTTTCATTTCACATA
GGTATATTCATGCTGTGGGGAATGGATGTGGGTTAATGAA
ACTCACAAGTTACTGGTTTAGAAGTCAGAAAGTAATTTAC
TAATTTGTTTATGCTTTTCTTGTTCTTAGAATATGTATGT
ATTCTATTTAGAAATAGGTGTTGGATATCCGACAAAGGTG
CCAATAATTTCTCCTGCCATGGTCAGAGCAGACATTGCTA
GTTAAACACAGCACTCTTTTCCTTGTAACACAGTGATTCA
GACATCCATTGCCATTGGTCTGCACTGGCATGCAAGATGA
AACATTTTCTGCCATTGCTATTCTTCCTGATATCAAGGTA
CCTAGGAAGTAATAATTAATTAGAGTATTGTTTGGCAAAA
ATGGAATCAAAGCAAATGACCAATTACAAAAAAAATAAAA
TTAGGAAATAAAATAACATAAGTGAAAATAAATTAGAACT
AAGGAATTATAAAATAAATTAGGACATCAAGATGGGGGAA
GGGGCATGGTTCTCTGTAGTTAACGTCATTAGAACTTAAT
ATAGGTTTACTGGCATCAGAAGCTTAAAAAAGAAAGAAAA
AGAAGGTAGACAGGAAGGAAAAAAGCAAGGAAGGGAGGGA
GGAAGGAAGGAAGGAAAGAAGAAAAGGAGTGAGAAAGGGA
GGATGGAAGGGAGGAAGAAAGGAAGAAAGAAAGAAGGAAA
AGTTTTTGGATAGACTGTCACAGGAGGGACAGCAAGTGAT
ATGTTAGACAATGTCCTTACTTCTGTGACAAATGAAGCAA
TGAACTTCATAATTCATAAGGCTATGTAATATCCCTTAGT
AAATGCCAAGGGCATAAGCCTCGGGCATAATTCAATAAAG
ACAGTTCCAGAGTGGGTCAAGATAATGTGTTCTAATTTAG
TCTCAGAAAAAGAACCTAGACTACTGAGAAGCATAGGTGG
GTAATACCAAACGGAATGTGATTGTTTTGTAGAATTTTGA
AAGCCTGGGATATTACTGCCAATGCACTATATAGTATAAC
TTTCTAATAACTGTAATACCAAAAACTAGTGTCATCCTTG
GGAAAGCCACGACAAAACATCATTCTTCTCTCCCTTTTAA
GTAGTCCTGAGAGTTCACCAGAAACTTCTGTCATTGCATT
CCCTCATAACATTGCTATGTCCCATGTTAAGGCATTTCTG
AATCAACTGTCTTTTAAAATAATTGCTTCTTGCAAACATA
TGAAACATATTAAATTGACAACGTTTGTCTATACAGTGTA
AGACATGGTGGTGCTGTGTCCTCAAACACAGAAATTGTGA
TTCCAGTAATTTCACAATCTAGTACAGTTCTTTGTAGACA
TAGGTGCTCAATAAATATGCATCAGGCCGGATGTAGTGGC
TTGCGCCTGTAATTCCAGTACTTTAGGAGGCCGAGGTGGG
TGGATCACCTGAGGTCAGCAGTTTGAGACCAGCCTGACCA
AAATGGAGAAACCCCGTCTTTACTAAAAATACAGAAATTA
GCCAAGTGTGGTGGTGCATCCCTGTAATCCCAGCTACCCG
GGAGGCTGAGTCAGGAGAATTGCTTGAACCCTGGTGGCAG
AAATTGCAGTGAACCGAGATTACACCACTGTACTCCAGCC
TAGGTGACAGAGTGAGACTTTGTCAAAAGGAAAGAAAGAA
AGAGAGAGAGAGAAAGAAAGAAAGAGAGAGAAAGAAAGAA
GAGAGAGAGAAAGAAAGAAAGGAAAGAGAGAGAGAGAAAG
AAAGGAAAGAGAGAAAGAAAGAAAAAGAAAAAGAAAGAAA
GAAAGAGAAAGAAAGAAAGAAAGAAAAAGGAAGGAAAAAT
AAGCAATTCCTATTCTTGGTGTGTAAGTTCTCTAAGGTGC
TGAACTGTGACCTTCACTATTCTGGTCATTACTATTCTGA
AAAAGTGTTAAGTATAAGGATATGGGTATGGGCATAGCAG
GTACAGATCTCAGTTCACAAAGCCATGTTCATTTTTGTTC
AAATTTAGAAAACTATTGATACAATGCCATAATCTAAGAT
GCAGGCAACCATTAATGACAAAAATAAAATACCTCATCAT
ATGCAGATGGAGAATTCTTAATTTTTTGGTAAATAATTTG
TTTACAGAATATACATTTGTTTACCATATATATTTGAATG
CATAGGCCAGTTGTTTGAAAGAAGGTCCCTCCATTTGAGT
TTTACCAATTGTTTCTTCAAAATTAGTCATTTTATGTTTT
ATGACTCAATTTCTATTTATTTATTTTTATTTATTTTAGA
GACAATGTCTTGCTATGTTGCCATGACCTGCTCCATTTCT
GACCTGGTCCAGTTCACTCATCCTTAAGCAACCTAGTGGT
CCTCTTCTCCTGGAGGTCACCAATATTGATGCTGAACTTA
GTGTGGACACCCAGTCGGCATAGCACACTGCAGCCCAGAA
CTCCTGACCTCAAGCAATCCTCCTGCCTCAGCCTACCGAG
TAGCTGGGACCACAGGTGCCCACCACCATTCCTGGCTATG
ACTCAATTTCTATTTGATGCCCCCATCAGGGCAATTGCTT
TGGTAGGGCACCTGAGGTGACCATTTCAGGTCCACGCTTG
GAGGGTAACCCTATCATGAGGCACTGTACTTCACTTGTGT
TTCCTAAGAATTACTGAAATAAAATTTCAAAATTTTTGTC
TTTCACATTATTCCAAAGAGCCTATGAAAGGTGCTAACAA
CATAGCCTCCTTTCAAATGCACGATCTTGGTTTCTCTACT
TTCCCTCAGTTCATGGTTGAGTTCTGGATGCTTCCCCATG
CTACATTGTGAGGGGGTTTGGTGTGAGGAGGAGAATCTTT
TCTATGAATTTATCTCTTCATTCAGATATCAATGGACATG
TCGTCATCATGATTGGGCATTGGTTCATGCAGGCCACTTT
GAAGATTATTCACCTGGCCTGTTCTGGACAGCGTACCACT
ACTTTCCAACCATTCCCACACCTGGAGAGTAGGAAAGTCA
GTGAGTGATTCTAAAACCCTGACTGCCTAAAGCAACAATC
TTACTGCTTTGCTGTCTCCCTAGAGCCCGAAGGAAGAAGA
ACATTTTTCTATATAAATTACTGCCATGTCTATGTAGTTA
TTACTTCTCCTCCTCCCTTGCCTTCCAGCCCCTTAGACCA
GAAAACCCTTTTCTAGTCTGGAACCAGGGAAGTTTTCTAC
TTGCCTAAATATTTTATGTAGACTGGTCGTTCTCCAAGTG
TGGTTCTGGGGCCAGCAGGATCAGCACCACTTAGGAACTT
GTTAGGAATGCAAATTCTGCCCACCCCAGCTCTACTGAAT
CAGACATTCACAGAGTGGGATCTAGTGATCTTTGTTTCAA
TGAGCTTTCCAGGGGATTCTGAGGCAACACAAAATTTGAG
ATGCACTGATCTATGCCTTGACTTATTTTCTTCCCCTTGT
ACACTGGTTCTTAAACTTTAACACAACATCAGAATCACTG
GGAGGGCTTGTTAAACACGGTTGTTGAGCCCTCACCCTCA
AAATGTTTGGTCCAGTAAGTCTATGGAGAGGCCTGAGAAT
CTGCAATTCTAACAAGTCCCCCAGTGATGACCATATTTTA
GAAAACCATTTCCCCAGAGGTCTCAGGTCCATAACAGTCC
ATTTTCTTCCTTCCATGGCTCCTAACAGGATCCATCTGAT
TCTTATTGCTAAATCAATAAAACATATTTTCTAAGAATAT
GTTCATATATAGTTACTTTCAATCCAGAGCCATCCATCAC
CAATTTGACTCGGGCATATACTAATGTTTCCGAAAGCCAA
AGTCTGATGTTAGACCAGCAGTTATTAAGCTTTTTCATCC
CAGGTCCCTTCCCCAACTAAAGAGCTCCATAGCTAGTGCA
TCTGTAGGACATCCCAGAAGACTCAGAAAGAGGAGAAGAG
CCCATTGTTCACTTTGCAAGCTCCGTTTTAGAAATAGCAG
GTCAGAGTCACATTGGCCTCTACCTGGAACCCAGAGGGGA
GAAGACACTGAATAAAATATGGCCCTTGAGGACACACAGA
GGAGTCAGGGGAAAGGGGATGGGCAGCGAGGTCAGCAGCA
AATGAGACAGCACATGCTTTGAGAGTCACATGTTGCTTCC
TTGGGGTGAAGACTTTTTCTCATGGTTTGGGGCAGAAGGC
AGAAACACTTTAACCCCATAAATTATTGAGGTTTAATTTT
TGGTGCCAATATCCCTAGATTTAAGGAAAATAAAAAGTGG
CCACTACTTCTCCTTTCTGCTTAGTTGTATTTAAATTTAT
TTCCCTGCCTATTACATCATTAGGGACCCTAGAGCTCTTA
GTTTTATTTATTTTTTGTTCTCTGCCTGGCCTCCTGAAGA
GACACAATGTCCCCTTCCCTTCCCTTCCCTTCTGTTTCTT
TCTCTCTCTCTCTTTCTTTCTCTTTTTTCTTTCTTTTTCT
TTCTTTCTTCTTTCTTTTCTTCTTTCTTTCTCTCTCCTTC
CTTCCTTCCTTCCTTCTTCCCTCCTTCCCTCCCTCCCTCT
CTCTCTTTCTTTCCCTCCCTCCCTCCCTTCCTTCCCTTTG
CTTAATTGCCACAGTACAATTACTTTAAGTCTGCGGGGCA
CAGCTACCCTCTCAGCTAGGCAAGGAGTTACTCCAGATAA
CTGCTTATTCTAAATTTGGTCTTTAAAAAAAAAAAAGGAA
ATTCTGTTTTTAAGTGACCCACATGGGTCTGCATGAAAGT
ACCTACCAAAAAACATGCTGAATATTAGTTACCATAATTA
TTTGTATAGTTCAGCATCATTTATTAATACTTCCAAGCAT
TGGTATTATTAGGATGGTCCTGAGGGTTCCCAGAACATAA
ATAGGACTATTTCACTTAAGGCAAAGTTGCAAAGACTTTT
CTGCTGAAACAACAGAACACTCCTATTGCCACTATAGAGA
TAGGTGAAGATTTCTTTCCTTCTGTTTGTGTTCCAGTACA
ACGGAATTCCTTGTGTTCTTTAAATATTTGCCATAAGATT
TTTACTCTCATCTTTTCCCTCTCCCCAGCACTAATTACGG
AACCTTATTTTTCATGCGCACTCAATAAATATTTTTGAGT
TTAATTAAATTAAAACAGAGACTTCCAATTAAAGATAGGA
AAGAAGCCTTTTTTGTTCCACTCTTCTCTGTCAAACCAGT
AATAACAAAACAATAACGAACCACAGAAAAGAAAATGAAA
TAAGGAAGGCGCGATGCCAGGGAATGATAGTTTATGAAGA
ATGCTATCAAATGTAGTAATATGTGGACTAAACATAGGGA
GCAGAGCAAGAGTGGACACATATCTTAACATATACCTTAA
CAGTTCCTGGAGGGGCACACAGATTTCCTTAGAGTGGTTG
CCTATCCTGAGGGCCAACCATTATTTGCTGACTTGTATTG
GTAGGTCTGCGGGGTGTGGAGATTGGTGTGGGAGTATACC
AAGCCTGGTTTAACACCCTAGAGCAGCAGGAGAGGAGGGG
CTGGATGATCATCCAATTAGACCTGCCATATCTGGAAGAA
CGGGGTGTCAGTTTGACAGGGTAGATGAGAGAACGCAAGT
GACAATTAGTTTAGTGCTGATGATAATTGAGAAAGAAAAA
TAATCAGTAGTAGTCATCATTAAATTAAAGAAAACCATGG
CATACAGGAGACAAGTGGACTTTCTCCTTATCCCAAAGGG
GGCTCCAGAATATAGAATTTGAGACATGCATTTGGTAAGA
AGATTTGAGAAAGTCCTAAACCCAGGCTGCTTTCTGTCTC
TACTCACTTCATGGAGCCTTCCCATACAACCTTTTATAAA
TAACTGCTGCAGAAAAGCCCTGGCCCCATTCACAGTTGAG
TAGTAATCAAAAGCAGGCATAAAGAAAAAGGTATATAGTG
AGCAAAAATCAGATAAAAAAATATTCACAAAACAGAAACA
TGCTGCAGTAGCTGTGTTTCCCTTCTGATATCAAATAAGT
TAAGGAGGACATGGTCCCTAGAAATAAGAAATTAAAGACG
AAATAATGGTGTTCAAATATAAGGTGAAAAACTATTAAAG
GAGATGACAAGTGAGTAGACATGGCTTTGGAAAGAATGGG
CGAGGAAAACGAAACCATTGTAGATACAGAAGCCACAAAA
GAAGCCACAAAGAATCCATAATAAGGGAAAGGAAGACAGG
ATACAGACAAATAGAAAAAAATGTGAAAGAATATAGTTAA
GGAGGATTTGAGACAAAAAGGAACCTACAGAAGACAACAG
AGGGCTGTCCTTGCTACACTAGAAGGAAGGAAGAGACTGA
ATAGAAAGGAGAAATGTGCTAAAGGTGCCATAGAAACAAC
TTTGGAGAATGAGGAAGACCTGAATATCTTCACTTCACCT
TTTTCAGGCTTTTGCTCAAGTTTTATCCTATCAGTACTGA
ACTCTTTTCTTAATGGCCCGATTTAAAATGTCCGTCCCAT
TCACCTGGGTTCTACTTCCCTTCCCTACTTTCTTTTTCTC
AATGCAATATCTGAAAGAAAGTTATACTGACTGGGATGAA
TAGCAGCTTAGACACCACAGAAAAAATATCAGTGATCTTT
GAAGACATAACAGTAGAAACTAAGTAAAATAAAATACAAA
AGGGGGGAAACCTGGGGAAATAAGGAACAGGATATCAGTG
TTGTGAGATGATATCAAGAAGTCTAACATATGTGTAATGT
GAGCCCTGGCAGGTGGAAGGAGAGAGAAAAAAAAATTCAA
GAAATAATGGCTGGAAAATGTCTAAATGATGAATACTCTA
AACTTGCAATACTACAATCCTAACAAACCACAAACAAAAG
AAGTAAAGAATACCACACCAAGACACATCATAATCAAATT
GCTGGAAACCAGTGATAAGTAGAAAATCTTAAAAGCAAGT
GTACATTGCAAAAATTTTCTGCCATTCTGTAGGTTGCCTG
TTCACTCTGATGGTAGTTTCTTTTGCTGTGCAGAAGCTCT
TTAGTTTAATTAGATCCCATTTGTCAATTTTGACTTTCGT
TGCCTTTGCTTTTGGTGTTTTAGACATGAAGTCTTTGCCC
ATACCTATGTCCTGAATGGTATTGCCTAGGTTTTGCTCTA
GGGTTTTTGTGGTTTTAGGTCTAACATTTAAGTCTTTAAT
GCATCTTGAATTAATTTTTGTATAAGGTGTAAGGAAGGGA
TCCAGTTTCAGTTTTCTACATATGGCTAGCCAGTTTTCCC
AGCAGTGTCTTCCTCACTTTTAAAGTCCCATTTATTAAAT
GGGAATCCTTTCCCCATTGCTTGTTTTTGTCAGGTTTGAA
TCTACCCATCTGACAAAAGGCTAATATCCAGAATCTACAA
AGAACTTAAACAAATTTATGAGAAAAAAATCAAACAACTC
CACCAAAAAGTGGGCAAAGGATGTGAACAGACACTTCTCA
AAAGAAGACATTTATGCAGCCAAAAGACACATGAAAAAAT
GCTCATCATCACTGGCCATCAGAGAAATGCAAATCAAAAC
CACAATGAGATACCATCTCACACCAGTTAGAATGATGACC
ATTAAGAAGTCAGGAAACAACAGGTGCTGGAGAGGATGGG
GAGAAATAGGAACACTTTTACACTGTTGGGGGTACTGTAA
ACTAGTTCAACCATTGTGGAAGACAGTGTGGCAATTCCTC
AAGGATCGAGAACTAGAAATACCATTTGACCCAGCCATCC
CATTACTGGTTATATACCCAAAGGATTATAAATCATGCTG
CTATAAAGACACATGCACACATGTGTTTATTGTGGCACTA
TTCACAATAGCAAAGACTTGGAACCAACCCAAATGTCCAT
CAATGATAGACTGGATTAAGAAAATGTGGTACATATACAC
CATGGAATACTATGCAGCCATAAAAAAGGATGAGTTCATG
TCCTTTGTAGGGATGTGGATGAAGCTGGAAACCATCATTC
TGAGCAAACTATCGCAAGGACAGAAAACCAAACATTGCAT
GTTCTCACTCATAGGTGGGAATTGAACAATGAGAACACTT
GGACACAGGATGGGGAACATCACACACCAGGGCCTGTCAT
GGGGTGTGGAGAGGGAGGAGGGATAGCATTAGGAGATATA
CCTAATGTAAATGACGAGTTAATGGATGCAGCACACCAGT
ATGGCACATATATACATATGAAACAAACCTGCACGTTGTG
CACATGTACCCCAGAACTTAAAGTATAATAAAAATAATAA
TAATTTTTTAAAAAGAAAAAGAAAGCAAGTGCAGAGTATG
GGGCCACAACATATAGAGAAGAACAACAGAAAAGGCAGGC
AGCAGACTTCCTGTCGAAGTCAGAAGGTAATGAAGTGAAG
TCTTTAAAATATGAAAGAAAAAAAGCATCATCCTGGAAGT
CTACAACCTACAAAAGTATCTTTCAAAATGTAGGCTAAAA
AGAGACTTTTTAAAAAGGGAAACAAAACTGAGAGAATTTA
TTGCCAGCAGTCCTATGCTACAAAAAAAAAAAAAAAAAAA
ATGGTAAAAGAAGTTCCTCAGGCAGAAGGAATGTGATACT
AAAAGAAATTTGGATCTACACTAAAGAATAGAGATTGCTG
AAAATAGTAAATATGTAGGTAAGCAGATAGATTTTCCTCA
CTTTTAAAGTGTCTTCAAAAGATAATTGTTTAAGGAAAAG
TATAATAATCTTGTATTGTTAGGTTTATAACATGTAGAAC
TAAAACAGGTGACAACAATAGCACAAAGAATGGGAGGATA
GAAATGGGAGTACACCACTGTAAGGTTCTTAAAATATATG
GGAAATGTTATAAAACTGTTCAAAGGTAGACTGTGATAAA
ATGGATATACAGTTGGCCCTCCCTATCAGTGCATCCTGCA
TCCATGGATTCAACCAACTGTGAATTGAAAGTATTTGAAA
AAAAATGGATGGTTGCATCTGTACTGAGCATGTACAGATC
TTTTTTTCTTGTTATAATTCCCTGAACAATACAGTATAAC
ATCTGTTTACATAGCATTTACGTTGTAGTAGCTATTACAT
GCAATCTAGACATAATTTAAAGTATATGGGAGGATGTGTG
CCAATATTATATGCCAATAATATACTCTTTTATATAAGGA
ACTTGAGCATCCATGAATTTTGGTATCTGTAGCGGGTTCT
GAAAGCAATCCCCCATAGACACCAAGGAACAATTCAATTG
TATGTTATAAATCACAGAGCAATAACTACAAAAGAAAAAG
AGAAATATTTAGTAAGCCAATAGTGAATAAATGGAATTAT
AAAAAAAAATTTTTAAGAAAAGTAAGAAGAAGAAAAGAAC
AAAGGAGAGATGAAATGAAATAGAAAACAAATAGCAAAAA
GATATATTTAAACCTAACCATATTATAATTGCACTACATG
TAAATGGCAGAAAATGTTTATATAATAAACCCACCTTACA
TATAAAGATATGAATAGGTTAAAAGTAAAAAGATAAAAAA
TAGTAATCTAAAGGATGCTGAACTGGCTACGTTAATATCA
GGCAAGAGGGATTTCACAGCAAGAGATAAAACCAGGAGTA
AATAATGCCCTTCTATTTGTTACATGCTTTGCTTAATTTT
TAGAGTTTGAAATGGTTGTTGGACAATTTTCTCTAGTTTT
ATCATTGCTTTTTGAGGAGAATATTTGCTAAGCTTCTCAT
GCAGTTCTTCAGGAAGTTTCACCCCCTACCTGGAGTGTCA
TAAGAATGATTATTGAGTTTTTTATATAGCCTTTCAATAC
TTTTGATATATCACATATTTTTCTTTCGTTGTCCTAATGA
ATTATCTGGATAGACTTCCTAATGTAAACTCACCTCTGCA
TTCTTTGAATAAATCCTAATTATTCATGCTGTTTTTAAAG
ACAAATGTTTATTCTTTCATTGATTCATTCAATACGTATT
TGAGTGGCTACCAAAAATTATTTAATGAATTAATTTCTTT
TGTTACCATGCCAGTTTCCATTTGCTAATTTTAAAAAACA
ATTGTTGCATCCAAACACATAAATGAAAATACAGTTATCT
GTTTCTGTACTTTCTTTAAAAAGTTTAATACAACTGTTTT
TGTATCAAAGTTGTACAGGTTTTGTAAAATGAATCAAGAG
CTTCTATACTTTTTCTGACTTAGAATTATTTGAATAACAT
AGGAACTAGCTGTTCTTCAAAGGTTAGATTTCAGCGATGA
AGCAAGTAGGTAACATTTTTAGTGAAAGGTCTTTTTAACC
TTTCTAGTGTCTTCTGTGGTAGTTGGCTTATTCAAAGTTT
TTCAAAGTTTTTCATGTCTTTTTCTTGGGTTGATTTTGGT
CAATCACATTTTACTGAAAAATTATTCATTTCTTCTAGAT
TTGCAAATTTGTTGCCATGGAGTTGCATATAATTCCATCT
TGTAATTAAAAAAAATTCTACTGTATTATAGTTTGTCTCT
TTTCTCACTCCTGATCCTCTACATTTTTACTTTTTCTTTT
ATCTCCTTAAGTAAGTTTGTGATAGGTTATGCATTTTATT
GGGTCCTTTGAAATACCAGCATTTGGATTAATTTATCATC
TACTAATTTTTGTTGCTCATTTAGTTAAATTCAAACTTTA
TTTCTATAAATTCTCTCTTCCTAAAGCAGCTTTCCATTTT
TCATTAATTTACTGGATAGTTACCAAGTTTCTTCACCTTT
TATTTATTTATTTATTTAAATTAAATTAATTAATTAGGTT
TTTGTTTGTTTTGTTTTGTTTTTTGGCTTTTTTTTGGGGG
GGAGGGTTGGGGGCAGGGTACCGTGTTGTCTCCCAGGCTG
GAGTGCAGTGGTGCAATCACAGCTCACTGCAATCACAACA
TCTTGGGCTCAAGTGATCCTCTCACCTCAGCCTCCTGACG
AGCTGGGATTACAGGCATAGGCCACCATACCCGGCTACTT
TTCGTATTTTTTGTAGAGACTGGGTTTTACCACGGTGTCC
AGGCTTTTAATTTTTTAGATTTAAAATCCTAATGGCATTA
TGACTATTTTTTCAGATCTCTGAGGATATCTTTGGCTGTC
TCTTACAAGTTCATCTATGAAATGTTCTTTTTACTTGCTT
CTATAGAGTTTATAATTTTAGCTTTGAAATTTTCTTGATC
TAATGGCTATTTGGAAATGTCTTTCTTAATTTCTAAATAG
TTAATGCTTTTTATTTTTGGTCAACATTTTATTATTTATT
CTTAATATAATCGGGTTATTTTATAGCTTCAATTTATAAA
GTCTACTATATGTATATACACATATATGTGTTTATGTGCA
TGTGTGTGTATATATATATATATACACGATTGATTTTGAT
ACATATTTTGTGGTCATATGAAAATTGTATATTTTATATA
AGGCAAACACCAAAACAAACAAAAAGGGAAAAGGGAGTGG
TAATATTAACATTAGGCAAAGTTGGAAAGTAGTAAAAATA
CTAAAGTTATTTTAAATATTTTATCACTTTGTATTTTTTT
ATATATTATTTAATCTCTTTTTCTCCTTATTTTTATTTGA
GTACCATATTCTTTGATTCTGAAAGAAATATACAGACATC
TCACACTTTAGTTGAATTTAAAATAGCTTCCTAATGGGTT
TGCTTTGTGTATATTTAGCTCCTGTGCTGTTTGGTTTAAG
CAAGTTCATGACTGTTACAACTTCTTCACAATATTGTGCT
TTTTTTAAATCATCATATTATGCTCACTTGTGTCCTTTGA
GTACTTTTAATCTTACTTTCCACCTTGCCTAATTTTAATA
TGACCACTCCTTTTTTTGTTTGTTGTTTAGTATTTGTCCT
ATATCTCTTTGCTAATGCCTTTATTTTCAACCTCTTGAAA
TCACTTTGTTTGAAATGTTCTTACCATGTGTGGGATACTC
CTAGGGCTTTTAGTTATTTCATTGTGACAATCACGGTCTC
TTTTATAAATGTTTAATTGCAGCATATTATACACATAGAA
AAGGGCACAAATCGTAAGTGTACACATAGTTCACTGAATT
TTTACAAAGTAAACACATCTTTGTAACCACTACCCAGGTC
AAACCATAGAACCACAGAACCCTTCCTCCTGCCCTTCCCA
GCCCCTGACCCCCTCCTCACAATTTAACCGTTACTCTAAC
TTCTGTAACCATAAGTTAGTTTTGCCTCTGTTAAAGGTTA
TATGAATGAAATCATATAGTACATTCTCCTTTGAGTTTGG
TTTCTTTGGCTTAACATTGTGTTTGTGTGTTTTATCCATA
TATTTGTGTGTGGTAGTAATTTATTATTTTTATTGCTGTA
TAATATTCTGTAATATAAATATGCTAACATTTCTTTATCC
ATCCTGTTATTGATTGTTGATAAATGTTGAGATTATTTTC
ACTTTTCTCAATTGCAAATTATGTTGCTGTGATAATTTTT
ATACATGCCTTTTTGTGCACATATGTAGGCTTGATCCATA
ATTTTTATTTGTAGATATGTATGTCACAGAGATACATAAA
AATTCATAGAGCTATATACCTATGATACGTATTTTTCTGT
GTGTATATTATATTTCAATAAAATGTTTACTTAATAAAAG
ATATGAGAGATAATGAAAATAAAACACAAAATTAAAAAGT
AGATATAACATCACTCAACAAAGATTTTTAAAAATAATAA
AAGAGAATTATAATATTTGAAAACTTATATGTAATAGACA
AATGCCTAGAAAATTGAAGGTGTCAAAATTGGCATAAGAA
GAAATGGAGAATTTAAATAGGCCAGGAAATACCAATAATT
ACTAACCGAAATGGTATCTGAAAGACAAGCCATCACATGA
AATCCCAGGCACAGATGGTTTTACACATTAGTATTACCAA
TATTTCAAGGAACAATCAATTTCTGTCTTGTAGAAGTACT
TATAGAACACAGGAAATGAATTGCCCAGATCATTCTGTGA
AGCAACTGTAATTTTGACATATAAGTAGATAGAAAAAACA
CAAAAAACATACATGAAAGAAAATAATAGGTGTATTTTAC
TTATGGTCATAGAGAAAAAATCCTAAATAAAAGATTAGTT
ATCCTTTATATCCCTGGAATGAAAGAACAGTTTAACAAAA
AAAATCTAGCCACATAATTCACCACATCACTAGCCTAATG
TAAAAATAAATGATCTCAGTTGAGGAAAAAGCATTTGATA
AACATAAATAAGTCAATACCTATTTAGGATAAGCCTACCA
ATATAGAAGGAACTGAAGAGACTCTAACATAGTAGAGTTC
TATACTGGAAACCCTCAAGAAAAACTATACTTATGGAAAA
ACTCAATGTGCAGTCCCTTTAAGATTGGGAATTAAAAAAA
AAAAAGATGCTGACTATCACTGCTACTGTTAAAATAATAC
TGGCAGTTTCCCAAGCAATATGAAAAGGGAAAAAAAGAGG
TCAACTATAGAAAGGGAAAAATACAAAACCCTCATCATTT
GCATTTTGGTAGTGAGAAAGGACTTCATAAAAAAATTCAG
GAGCACAAACCATAAGAACAAATAAAATAAAAATAAGTGG
GTGAATCCAATTTTATCAAATGGTTGCTATTCAATACAGA
ATAACATGGAAAAAGTTAGCAGACAGATGATAGTTTGGCA
GAAAATATTTTCACTGTCTAACATCAATAAGAGACCTATC
CCTAGCATTTACAAGAAGTTATTGTAAAATCAGCAAGAAA
AAGTAACACTAGTTGAAAAAATAGGCAAAAGCCATGAACA
GGCAATTTACAGAAGACAAAACCTAAGTTATGGCACATAA
AAGGTGCTCAAATTCATTACTTATCAAAACATCCCACCTC
TTTAAGTGACAAAACTCAGAAAGTTGGAAAATGCCTAATG
TTCACTTGGATCAAATTGCCTGGATATTTGTATTGAGGGG
TGCAGATATTGGCTCCCTTATGCACTACTGGTAAGAACAT
ATGCTGTCGGCCTTCTGGAGAGCCATTTGACAGTACATTT
TCAGATTAAATACACAAGATTACCCAGCATTCCCACTGAT
ATATGTTGCAAAACAATTCTCACACAAGACTACAATAATG
GGATGTTTGCTGTTTGTGAGTGGGAGCCAATATAACCTGG
TGTCCATCCCAGAGAAGGAATTGTCAAAAGGCAGTGGATG
CAGGCCGGGCGCGGTGGCTCAAGCCTGTAAACCCAGTACT
TTGGGAGGCCGAGGCGGGTGGATCACGAAGTCAGGAGATC
GAGACCATCCTGGCTAACATGGTGAAACCCCGTCTCTACT
AAAAATACAAAAAACTAGCTGGGCGTGGTGGCGGGCGCCT
GTAGTCCCAGCTACTCGGAGGCTGAGGCAGGAGAAAGGCG
TAAACCCGGGAGGCGGAGCTTGCAGTGAGCCGAGATCACG
CCACTGCACTCCAGCCTGGGTGACACAGCGAGACTCCGTC
TCAAAAAAAAAAAAAAAAAAAAAAAGGCAGTGGATGCACC
AGACAGTACTATGCGGCAGTGAGAAGACATGGACTAGATG
AAAAATGCTACAAAGATGGATCTTCGTGACACCATGTGTA
AACAGTAAGAAGCAAAATGTGATTTATTACACAATATCAT
TTATATAAATTAAAAATATAGAAAACATCAATGCACAATT
TATAATAACACCTACAAACAAAATGGTAGGCTGCTTACAG
TAGGTGAGGAAATGCAGGTGGGGAGTTTGGGTAAAAGGAA
ATAAACAAGGTAACCAACCAACATACAAGAGAAGGATCTT
ATGTGAATCAAAGATGCTAATGCTCCATGAACTAAGGAAT
ATAACTGACATGATTCTACCTCTGGGTTCCCCTTCCCATA
CAACAGCAGCAATAATAACAAACAATGAGAGGCTGAAAAC
TGGCAGGGATGCCAGATCAAGTATGATTGCGAAGGCTGTG
GTCAGGAGTTTGGCTGTCATTCTCCATGTTGTGGGAAGAA
ATCACTGGAGGGTTTTAAGGAGTGAGTGACAACTCTTTCT
AAAGACCACTAGGCCACATGTGATGAAGGGGGAGAAGTAG
GGAGGCTGATTAGGAGACTTGCAAAAGCTCACGTGGGAGA
TGAAGATGGCCCAGATTAGGGTAGCAACAACAGAGATGGA
GAGCAGTAGGCAGATACTGGTTATATTTTCGAGATAAACA
TGACAAGAGTTGCTGAGAAATTACATGTGGGCAGGAGAGC
AATGAAAGATGATACTGAAACTTTTGTCTTTGGCAAGTGG
GTGGTGCCAATGACCTAGATTGGAAAGATGAGGATTAAAG
GGGAAACCAAAACTTCTAATTTGGATTTACTTAGCGGGTT
ATGTTTGATATGTCTGTTACACATTCAAGTGGAGATATCA
GAGGGGCAGTTGGATATATGGTCTGAATTCAGGGAAGTAA
CACATTTGGAAGTTGAATCAGTATATAGAGGTTAAATAAC
TGGCTCCAAATCTCAGTATTTATGTCACCTTGGCCAAGTT
ACATGATTTCTGGGTCTCTATTTATCTACAAAATGGCAAT
GATGTTATCTCTTTCCCAGGGCTGTTATGAATATTAAATC
AGATAATGCATCTAAAGAACTTGGCGCAGGGCCTGGCACG
AAATAAGTGCCTAATAAAGGCTTCTGTGGCTGGAGAATAG
TGAAGGGGAAGACAATATCAGACAAAGGAGGTCGACAGTC
GGGAGATTATGCCAGAATTTTGAGGCCATGGTAAATAGCT
TGCAATAAGTGGCCATTAGTGGGTTTTATGCAGGGAGTGA
CATAATCTGGCATTACTAATAGTATTAGCAGATCATTTAA
GTATTAGCATTTGACACTGTTTTATCAGACTATAGATAAG
TGGGTTGTCATAAACAACCAATAAACAAATACATTTTTTA
AAACTTTGATTCTATGAGAATACACTTTGTAAATTATAGC
AAATGGAAGCATTTTTATCTGAAAGGCATTAGTATAGTCT
CAACAATTCTAGAATCTACAGTACTATCAAGGGCTTCTCT
GCCAGTTTGCGCAAGTTCTATTTTGTACACTGACTCCATT
CTTGAGTAGTAAGCAATTGGAGCCTCAGGGACAGCTGGCA
TTTTGTGACTAAGCAGAGTTCCAGCCCCATAAAGTGAAGC
ATCAGTACTTTATATTTACCAAAGTACATTAACGCAGATG
CTAAAGTCAGACATTGCCCAACGTTTCAGAAAATATCTTC
TTTCTGATGCATCCAATTTCTTACCTATATCCATTAGGTG
ATTTGGTATATCAGAAAAGGTTGCCTTTCATATAAGAAGA
ATTATATAAATATCTGACTGCTACACAAAAACTTGAGGTT
GTTTAATTTTTGGACTAGGTGTGCTGAGAATTGCCTATAC
CTTACCTTAAATGTGGTGAATAAATATCAGTAGCCCAGAT
ACAGTAGCCTGAGCAGAGGATGCTGGTGGTTCTGAATTGG
CATTTCTGTTTATTTACAGACTTGATGTAACTAGTGAGAA
TGGGCTCCATAATTCTTTCAGCTGTTCATCCTTTATTAAG
CCCCTAAGTGGGACAATTATGGTATCACATCTGGAATACT
AGAAAGAAAGTTTACCATGAAGAATTGAAATATCTCAGTG
GCAACAGAAATGGGAATGCCCTTTCCTCAGTTTTCTAGTT
AACTACTGCTGCCTAACAAAGTATCCTGAGAATGAAATGT
TTTAAAACAACTACCTTCTTGTTGTATCTCATGATTCTGT
GGGTCAGGATTTGAGTCAGGGCTCAGCTGGCTAATTCTAC
TGCCCCCTGTGGTGTTGCCTGGGGTGATTCAGTAATACTC
ATTCAGTGAGTGGTCTGGTCTCTAGGGTCTAAGACATTTT
CACTCACATATTTGTTGTCTTTTGGAGGGTGCCAGGAAGC
TGGGCTCAGCTGGCCCCCTCTCCAACTCTATGATAAAGTT
TCAGAGCCTCTCCATGTGGGCGCTCAAGCAAGGTAGTGGG
CGTTCTTATAAGGCATCCCAGGGCTTTGAGAGACCAGTGT
CCAGCTGCTAGTCTCTTAAAGGTGAGGCCTAGAAATGGAA
TAGTTCCATTTCCACTTCACTCTAGTGGTCAAAGTGGTCA
CAGACCAGCAAGATGCACAGGAAGGAGAACTAGACCCGAA
TATCTTGATGGGAGGAGTGTCAAAGAATTTTGACCCTTAC
AATTAGGGACAATTATTGGGGTTGCTACAGTGCCCAGATA
GCATGGATAGATAGCTATCTACTGGTGACAGCACAGACAC
TAGAGTTGGACTGCCTGGTTTCAAATCCCAGACCTATAAC
TTTAGCTGTGTGACTTGGTACATTTTTTGAAAATAAATTT
TATTGAGAGATAACTTATGTGTAGTAAGAAGTACTCATTT
TTAGAGTTTATTTCTGTGACTTTTGACAAATTTGTATACC
TGTTTAACATTTCTGTCACACTAAATGTTTCTTTGTACCC
CTTTCCAGTTAATTTCCCTCAAACCAGGCAAACATTTATC
TGCTATTGTTATTGATTAGGTTAGTCTCTTCTAGAGTTTT
ATATAAATGGAATTAAACAGCATATCTTTTGTGTCTGACT
TCTTTCACTTAGCTTTTTTTTTAGATTTTTTTATTTTTTA
TTTTTTAGACAGGGTCTTACTCTGTCACCGAAGCTAGAGT
GCAGCAGTGGCACAATCTCAGCTCACTGTAGCCTCGATCT
CCTGGGCTCAAGCAATCCTCAGCCTCAGCCTCTGAAGTAA
CTGGGATGACAGCTGCATGCTACCATGCCTGGATAATTTT
TGTATTCTTTTAGAGACAGGGTCTCTCTATGTTGTCAAGG
CTGGTCTCGAACTCCTGGGCTCAGGTGATTCTCCTGCCTT
GGCCTCCCAAAGTGCTGGGATGACAGGTGTGAGCCACCAT
GCCCAGCTTCACTGAACCCATGTTTTTGAGATTCATCCAC
TTGTTTTTTTCCTATTTCAATATTTCTTTTTCATTGTTAA
GAATCATTTAATTTAATGAATATACCAACATTTGTTTGTA
TGTTCACATGTTGACGGACTTTTGGGTTATTTCCAGTTTG
GACTATTGTGAATAAAGTTGCTCAGAACTTTTGTATACAG
GTCTTTGTGCGAACATATGTTTTTATTTCTCTTTGAAAAA
TACCTAGGAGTAAGAATGCCGGATGTTTTTCTTTTTTCTT
TTTTAAAGACGAAGTCTCACTATGTTGCCCAGGCTGGAGT
GCCTTGGCTAGTCATAGGTGCAGTCCCACTACTGATCAGC
ACAAGCCTTTTGACCTGCTCCGTTTCTGACCTGGGCAGGT
TCACCTCTCCTTAGGCAACCTAGTAAGTGGTCCGTCCACT
CCCAGGAGGTCACCATATTAATGCTGAACTTAATATGGAA
AGTCAATCAGCATAGCACACTACAGCCCAGAACTTCTGGC
CTCAGGTGATCCTTCTGCTTTGGCCTCCTTAGTAGCTGGG
ACTACAGGTGCATGCTGAGTGTTACAATGAGTATGTTTAC
CTTTTCAAAAAATTGTGAAAATGTTTTCATAATGATTTTT
ATATTACCCCCACACCAATAATATGTGAGAGCACCATTTC
TTCAACAGCCTTGCCAATATTTGATATTGTCTTTTTAATT
TCAAAATCTCTAATGCATATATAGAGTATCTCATTATTTT
AAGTAGCATTTCCCTGGTGACCATTAATATTGAGCATTTT
TTCATATGCCTATTGACACTGTCTTCTGTAAAGTGTCTGT
TCAAATATTTTCTGTGCCTCAGTTTACTCATCAGAAAAAT
GGGATAATAACATACATACCTCATAGAGTTTTTATAAAGA
TCAAATAAGTTAATATGTATAAGCACTTAGAACAATTCCT
CACGTACAGTGTATTAGTTTTCTATTGTTGCTGTAGCAAA
TTATGTGAAACTTAGAGGCATAAACAACATAAATTTACTG
TTTCACAGTTCTGTAGGTCAGATGTTCCTCACAGGTCTCA
CAGTGTTAAAACTGAACAGCAGGCAGGGCTGCTCGTTTCT
GGAGGCTCTAGGGAGAAATCCATTTCCTTTTTTTCCCAGC
TTCTTGAGGGTACTCATATTTCTGGCTCATGGCCCCCTTC
CTCCATCTTCAAAGCCAACAACACTGCATCTCTCTGTGCC
TTTTTTCTGTTGTCATGTCTCCCTCTGATTCTCTTCTTCC
TTCTTATTCCCTCTTCCACTTCTTTCCCCTCTTCCACTGG
GTGATTGTATTGGGCCACCCAGAAAATCCATGATAACCTC
TTTGTTTTAAGGTCAGTTGTTTAGCAAACTTAATTCCATC
TGCAATGTTAATTGTTCTTAGCCAACCAATATAATATATT
CACTGATTTTAGGGACTAGGACATGGATATCTCCGAAAGC
AGTTATTCACCTACCATACATAGTAACTGCTATATTAGGG
TTAGCTTTTCTTGGTATTATTATTATTATTATTATTAAAG
GTCCTTAGATTTAGAGTTAAGGACTTGGACTCAAATCACA
GCTTCAAAACTTACCATCTGTGTGGTCTTGGGAACGTTAA
TTGCTGTCTTTGAGACATGCAATTTAGTATGTTATTTGGA
AATATGCAGCAAATAGATAAATCATTAGTTATCAAAAAAA
TCACTTTTATTTATTAATTAATTTATTTATTTTTCACCAG
TTGTCAAATGATCCTTTATTGAAATACTTTCTTTGTGCTT
AACTGGCTGGGCATTCCACAGCACCACTGTTGATGTCATC
TATGATGTCATGGGGGTGGCGGCCATCAACATTACAGCCC
ACAGACTGGGCAGTCCCCAGGATCTCTTTAATGGTTCCAG
AGAGTTCTCTGGCTAAGGATCGGTGCCGCATCTGTCGAGC
AATGTTGATGATCTCATCAAAAGTGATATTCCCACTGTGT
TTAATGTTTTTCTGTTTCTTTCTGTCTCTTGGTTCCTTGA
GGGCTTTGATGATCAGGGCAGAGGCAGAAGGCACCACCTC
AATCTGGGCCTGTCTGTTCTGAATGGTCAGTTTCACTGTA
ATCCTCAGGCCCTTCCAGTCACCTGTTGCCTTGGCAATGT
CATCACCAACCTTTTTCGGAGACAGACCCAGGGGGCCGAT
CTTGGGGGCCAGCGCAGAAGTGGCACCGACTTCACCTCCG
GTGCACCTCAGGTATACGACTTTGATCTCGTTGGGTCGAA
TTTCGGCGGCATGGTGGAGGTGGCTGGTGTTGGATGAACC
CGGATTCGGGATGACCGAAGAAAGTTGCACCTTTACCCCG
CTCCGAGCGGAAAGCCGAGAGCAAAAAAATCACTTTAAAA
TTGAAGTCCTTGGACTGTAGAACTGGGTGTTAGTTAGAAA
TTGGTGGTGGGGGAGGGGGAGATAGAGGGGCAGAAGTGTG
ATGTTTTGTTGACTTTACAAACATTTAGCTCTATTTGTCT
TAATTTTTTTGTGGTAAAATACACATAACATAAAATGTAT
CGATAGTGACATTCACAGTGTTGTGTAAACATTACTACTG
TCTTGTTCAGGGGTTTCACCGTGTTAGCCAGGATGGTCTC
GATCTCCTGACCTAGTGATCCGCCGTCTCGGCCTCCCAAA
GTGCTGGGATTACAGGCTTGAGCCACCGCGCCCGGCCAAT
CTTGTACTATTAAGCAGTCACTTGCCATTCCCCACTCCTC
CTGGCCACTGGCAATCACTAATCTGCCTCCTGTCTAAGGA
TTTTCTGACTCTGGATGTTTCCTATAAATAAAATAATACA
ATATGTGGCTTTTGCAACTGGCTTCTTTCACTTAGCATAA
TATTTTGAAAATATATCTACCCTGTAGAATGTATCAGCAC
TTCATTCCTTTTTTAAGGCTAATATTCTGTTGTATGGATA
TACCACATTTTGTTTATTCATGTATCTGTTGATGGACATT
TGGGTTGTTTCCACCTTTTGGCTATCGAGTGTAGTGCTGC
TGTGAATATGTGTGCACAAGTTGTTGTTTGAACACCTGCT
TTACTTCTTTTGGGTATATAACCAGGAGTGGAATTCCTGG
ATCATATAGTAATTCTATATTGAATCCGATGTGGACCCAC
CAAACCCTTCCACAGCAGTTATGCCATTTTAAATTCCCAC
CAGCAAGGGACATGGGCTCCAATTTCTCCACATTCTCAGC
CACTGGTCCATTTGTCATTTAATGAAACTAAAAATGTATG
GGACTTTTAATGGAACTAAAAATTCTGTATATAGTACTAT
GATAAATTAAAATCACTAAAATAAAGCCATAAAGTGATAC
TAATAACAGGCATAAGGATGAAAAAAAACAGAATGTGGGG
ATCGGCATAGCCTTACCGGGTATATTATTTCTTATTGCTG
CTGTAACAAATTACCACAAATTTAGTGAGTTAAACCCACA
GAAATGTATTCTTTTATAGTTCCAGAGGTTAAACGTCCAA
AATGGGTCACACTGGGCTAAAATCAAGGCTGTGTTCCTTT
CTAGAGGCTTTAGGGAGAATCCACTTCTTTGCCTTTTCTG
GCTTCCAGAGGTTGCCAACAAGTCTTGGCTTGTAGCCCTT
CCTCTGTAATCAAAGCCAACAGCATAGCATCTCTTCTCTC
CTCTCTGACTGCTGTTTCTATCCTTAGATGTAAGGACTCT
CTGACTCTGATCTTCCCTCTTACGAAGACCTGGTAGTTAC
ATGGGCTCACCTAGATTATTGAGAACAATCTCCCCATCTC
AAAATCCTTACCTTCATCACATCTGCAAAATCTCTTTTGC
TGTGTAAAGTAACATATTCGTATGTTCTGGGATTCAGATA
TGGATGTCTTTGGAAGGCTATTATTGAGCCTACCACCCCA
GGGTAACTTTACTCATGAAGAACTCACTCATGGAGAGGTG
GGCAGAAAGGGCTCTGTCACTTAGAAAGTGGCAAAGTTAC
CCAGTGAAGTCAAACCACCTAAGCCTTAGTTTTCTGTTCC
ATAAAGGGGAGGTAATAATAGTAAACATGTTATCTGTCGT
GTATTTTTTTTTTTTTTGGTGGAAGTAAAATAAGAAAAAA
ATGTTTACCTATGCTAACTCAAATTTCTACCAAGCAACTT
TAGTGCTCTTAGAAGACTGTAGGTAAAGCTGGTAGCTGCA
AATTTCAGGCATGACTTTCTTTGAAGTCTTATGTTTTATC
TGAGAAATTCATGTGAATTATACATTGTAGTTAATAATAG
ATGTGTGTTTGTTTTACTACATAAATAATGTTTTAAGTGT
CTCGCCAGCAGGAACAATACATTGATGTTCTCTATTCTTT
CATGTTGCATACCCCCATCACATCTCTGATTATCTCTGTT
TGAGAAATATTGTTAAATAAAAGAAAGCACATTGTAAACT
ATAATGAGGAATGAAAACTCATATCATCAGATTCAAACAT
CAAATATTAAAAGCATAGCAGTGGTCTTAGCTCCATGTAG
TGAACCAAAGGAAGAATAAAGGCCTTTTCTAAGAAGTGCA
GCAAAACAGAACTCTGAAAACACATATGATTCCTGGAATT
TGCCTTTTGTTAATACAGTATGATCTGTTCTTCAGACTGT
GGTGAAGTAAGTTTTTCAGTCTGACTGACTGTCAGAGAGG
TGGAAAGTTTATTATCAAGGAGAAATAGGTAAAGAAGAAT
TAAGCCAGTGGGAGATACTGGGGTCTCTGTGTCCCCTCCC
CATAATATCCATAAGCTTCTCAAACATCATTCTTTGAGGT
GGCCCAGTAACGCTTTCTCAGTCTTCTTTGACAATATATG
CAGCCTCAAAAAACATCACTCTGCAACACATTGCTCTCTT
TAGAAATTCCAGAACCATCTTTTTTTTGAGATGGAGTCTC
ACTCTGTCACCCAGGCTGGAGTGTAATGGCCTGATCTTGG
CTCACTGCAGCCTCTGCCTTCAGGGTTCAAGTGATTCTCC
CATTTCAGCTTCCCAGGTAGCTAAGATTACAGGTGTTTGC
CACCACGCTGGGCTGATTTTTGTATTTTTTGGTAGAGATG
TAGAGACAGGGTTTCACCATCTTGGCCAGGGTGGTCTTGA
ACTCCTGACCTCAAGTGATCTGCCCACCTCGGCCTCCCAA
AGTGTTGGGATTACAGGTGTAAGCCGCTGCGTCCGGCCAC
AGCACCATCATTTTTAAATCAGTAAGACCAATATTCCCAA
GGGCACCTCTAAAGAGGATCTGGGTTCCCTGAAACCTCCT
GGGTAATGCAACAGGACTAGATGATTATGAATGTTTGGGG
CCCTTCTGGAGATTTCTGGAAGACCTGTGCTATGTTTCTT
TCACTCAGCTCATAAAGTAGCCTTAGATCTAGCCACCTTG
TTAGCCAGGAAAGCGGAAAGCAAGTGAAAAGATTTCATAA
GAGGCCCCAGAAATAACTTCCATAATTAACATCACTGGAG
GAATATCTCATCTGCTCACAATTTCTTTTTATCTCACCTA
TTTCTGTTGGAGAGTGTAATAAGGACTCGGAATATGGCTC
CTTCTCAAGAAATTCTTAAAGAAAAATAGCACTCCTCCCC
TTCCCCAACAACTGTATAGATGCCTGCTAATATTTTCCTT
AGAAGAATATCACTTTAACACATATACATGCTGGAAGTAT
GTCGAATTGTATCTTTTATTGAGAAATTTACCATGTAATT
CTGGCAGGTAGATGACTTAGATAATATTCTAAAATGTGTA
GTTTTCAGGGTTTAAGTGACTGAAAAGCTGAAGTCTAATG
AAGATTTGTTAGTGGACGAAAGGAGCTAGGGAAGTGCATG
CAGAATTGCTAAAGGGAAAGTGTCAAAACAAGCATTCATG
AAGGCTGATTGAGAATCTGCAGAGTAAAACAAGTAGAAAC
AGGCCTTTGTGGGTTCATGTGATTCCACAGCTACAGAGGA
ATCGGGTAGGCTTAGAAGGTTAAAATGATGTAGTTTAAAG
CAGAAATTTAAAACATAGATTCCTGCTAAATAACCCTTTG
ATAATTTTTCAAAACAGGAAAAATCTTGCACATTTTTATT
CCCATGCCATGTGAGAAATCAAATCCCAATTCTTTTACCT
TCTACTCTCTAATAAATTTTTGTTTGCTTTTACTTCTTTT
TGGTAAAATGAACAAGTCCTAAAATTAGATGAACTCCATT
CTAATTCAAATTCTGTTCTCAAACAAAATAAACTTTTCGT
TCTTTGTCCTCTAATAACCTGACCAGTATTCTATTTTTAC
CTCTCAGCCCTGAAATGACTTTGACTCTTAATTTGAATTT
TCCTCATCTTGTAAATGTTCTGAGTGAGCTTTGGAGAGGT
CTGCATTTGGTTCACTAGGCACAGTACAATTCTTACAAAC
TGTTGAGCTTCAGTTCAAGCTTCTATTATTCATACATCAA
ATTGCTTCTAGGGGTATGACACTTTGGACGTGATTGGAAG
GCCAAGTGAAAGATATTTAGCGGTCTCACATGACAAGACC
ACTTGGACAAAAGGACTTTGTACATGTGATTCACACAATG
GGAAATCATGAACTTTTTCTCACCCTGTAAGTGGCATTGT
GCCAGAGTAAACTCAGGAGCTACCCTTTGGCATGATTCTG
GAAATCTTTTTGGCTCTGATATTTGGAGTTTTAGTGCTAA
AATAAAAATTAGCATTGGGAAGCACTTAATTATTTGTCAT
GGATTAAAACTATATAGCCGGGCGCGGTGGCTCAAGCCTG
TAATCCCAGCACTTTGGGAGGCCGAGGCGGGCGGATCACA
GGTCAGGAGATCGAGACCACAGTGAAACCCCGTCTCTACT
AAAAATACAAAAATTAGCCGGGCGCGGTGGTGGGCGCCTG
TAGTCCCAGCTACTCAGGAGGCTGAGGCAGGAGAATGGCG
TGAGCCCAGGAGGCGGAGCTTGCAGTGAGCCGAGATCACG
CCACTGCACTCCAGCCTGGGCAACAGCGTGAGACTCCGTC
TCAAAAAAAAAAAAAAAAAAAAAAAAAAAACTATATAATC
TCCTACATTTTATCCAAGAATACTACCGTCTTATAGGGTA
GAAGTCTCATTCGTTACTAACATTTTATTTGTTTACACAA
TATTTTGTCACATAAGGGAATGTATATGAAAGCTAAGTGT
ATAATAGAGCAATAAAAATGGAAAAAACAAGATAATAGAC
TTAAATTCATTGTTCATTGAAGTCAAAGTTGTTCTTTGAG
AGAACATTCATTTAAGTGAATGTTGTCCTTCCAGAAAACA
AGCTTTTTCATTTAAAAAAGTGTTTTTGGGCCGGGCATGG
AGGCTCATGCCTGTAATCAGAGCACTTTGGGAGGCCGAGG
CAGGAGGATTGCTTGAGCCCAGGACTTTGAGACCAGCCTG
GGCAACATGGCGAAACTCCATCTCTACAAAAAATACAAAA
ATTAGCTGGGTATAGAGCATGTGCCTGTAGTCCCAGCTAC
TCGGGAGGGTGAAGTGGGAGGATTGCTTTAGCCCCGAAGG
GTGAGGCTGCAGTGAACTGTGGTCATGCCACTGCACTCCA
GCCTGGGTGACAGAGCAAGACCCTGTCTCAAAAATGAAAA
AGAAAAAGGAACAAAACAGTATTTCCGAAGCTCCCACTTT
ATGCTGTGCACCGTTTTGGTTGTTATGGAGAACGTAGGGG
ACTATAGAATATAGGATCAACATAGATCCTGTTTTCAAGG
AGATTACAGTCTTGTAGAGAAGCAAGGCAGTAAAATTAAG
AAAGAAGTGGGCTCCCACACTTACATTTAGTATGAGTCAG
ACATTTTATCTCTTTATCTCTTATCTTCACAACAATATTG
CAAATAAGATATTATCCTTGTCAATTTATAGTATGGGAAC
AGTGATTGAGGAAGGTGAGTAACTTCTCTGAATTTACTCT
GCTAGCAAGTTGTCAAAGCAGGATTCACATTCAGATGTTT
CTCCCTTTAGAGAACGAAATGTTTCCCACTATGCCCACCG
ACTTCCTATTTCTAGCACACTAACCACTTTGTTTCTTAGA
ACGAGTCACTCAATCATTCTGTAACTTAGTTTCTTGGTCT
ATAAAATGAAGAGGTTTCTTACGTGGGGCAGACATTCATT
CTGTTGTCTTTCAGCTAACCAAGACCAGACAGGATGTCTA
GCTAGGGTCACAGCTACACACTTGGGACCAGGGCTGTTCG
AGTGCCCTACATTCGGTGGGGGGCACACCATTCAGAGTGC
CTGAGCCTTGAAGAAAAGTAGCATTTGGGTGGACACAGAG
GAAGTGGAGGGTCTTCTAGATTGAGGGAGAAGCCAGAACA
AAAGCTGGCCTCCAGAGCCGGGAGTGAGGCTGGACTGTTT
GCCAGAGAGTGAGAGTTGGTAGTGGTGGAGTGAAAGGGGC
CTGATGTGTAACATTGGGAGGAAAGTTGTTGGGTCTCAAG
ATGAAGGAGAACCTTGAATACCATGTGTTTGCACTCAACT
GAAAGGTTCATAGAGCCATTTTAAGACTTACCAAATCACG
TGCCACTATTTACTGCTTCGATTTTGAACTTGATACATCA
GCTGGTTGAGATGCTCAGACTTTGTATGATATTAGCAAAT
ATAACTGGTGGATTCCGCAATATTAATGATGTGGTAGTGC
CTGACAAGTGATAGCAACCCACAAATTCCTGGTCATAACG
AATACTTAATGAAGCATAAATGAATGCTTTTTGAGAGACT
TGGGGATTGGCTCAGTTTTCCAGGTGGGTTCGTAAATTTG
CCCTGAACTATCCAGTGTCACCTGGTTCTCTCAGACAAAC
TCTCTTAGACCAATAGGTGTGATAGAGGGGACTGTTGGAG
GGTGCCATGTGTTATAAATATCCTTATCAGTTGGCTAAGT
GCTGTTGTCTTTGGATGATCCACAAGGAAGCATAGCCAGG
AGTAATTTGATATTTTAAAGGACACCAAAAATTAGAATCA
TGTTGTTGGAACTGTCTGAAAGAAGATTTAATACTTGTTT
TATTAAAATTCTGATAAGAGATACAGGTGAACTACCTTAC
TTGGCAAAACAGATATATTCCTATGGCTTTATGGATTGAA
CCATATTTTAATATAAATATTTAAAGGGAAACTGTGATAT
CTGCAGCATACAAAAATCTTTGAAATAAACAACAATTTCC
TTACTTTGTTTTATAATTTTGAATATTGGAATATAGAGCT
TTATTAAAGGGGCAAACAAATTTAGAATTTACTATTAAAT
AATTGCATCTGGTGTTCAGCTACCATTTTGCTATATCTAG
CTTTCAGTGACTTCCTTGGGCTCTTGGGAAAGAAATACAC
ACACACACACACACACACACACACACACACACACAGAGAG
AGAGAGAGAAACACTTTTTCCAAACCTTCAAAGAAACTGT
AAATATTTTGTTATATAATAATAGGAAAAGCAATGAAAAC
TAATAAAATGGATTTTTCATTTAGCAGTTCAAAAGTATCT
ACTGAATAACTACTGAATGCCTGAGTTATTCTAGACATTG
GAGATGCCGCAGTGAAGAAAACATACTAAATCTCTGCCCT
CATGGAGCTTACCTTCCAGTGGGACAAAGATAGTAAATAA
AAAGAATGTTTCAAAACATAAAGTCAGTTATCTCAGCACG
TTATATTTTTTGCCCACTGTTTTAAAAGCCTCCTCTGTCT
TATATCAAGTTTTCGTGTATGTATATAACTATATATTAAA
TATTTATTCTATTTCCTGATTCTACTTGTCTATCTCTGTC
TACATTCTTGATTACTATGGCTTTAGAATAAAATTTAATA
TCTGATATAGCAAGGCTTCCAAATTATTCTTCTACAAAAA
TGGCTTAACTATCTTTATTCTGTATTCTCAATATAAGTTT
TAGAATCAGTTAAGTCCCACGAAAACTCTTAGGTTTTTAT
TGAATTGCAATTATAGGCCAATTTGGGAAGAAACAACACT
TCATTGATAATGAATCTTCTCATAGACAATCATGGTAAAT
TTCTCTGTGCTTAGGTCTTCTTTAATGTTTCTCATTACAT
TTTAATAAATTTCTTCATAAGTCTTGCCCATACTTTATTG
GATTTATTCTTTATAATTTTTATTGCTATTGTTGACATTA
TTTATTTTAAAACTACATTTTCTAAATGTTTATTACTGCT
ATATATGAATGCTATCTTTGTATGTTAATTTTATACCCAT
CGACTAAGTTTGCTGAATTCAAATATTAATTCTAATTTTT
TTTAGGAGGTTCTTTTGGATTTTCTGTGAATAATCACATC
ATTTTAGAGCAGTGGTTCACAATTGGGAATGATTTTGTCT
GCAAGGGGACAGCGGGCTATGTCTAGAGACATTTTTGATT
GTTGCAACTGGGATTGTTGAAATTTTGCAGCCATTTACTC
AACAGTTATTTAATGCAGTACTACTAGGTATCAGGTCCTG
TATTAGGGGCTAGATATTTAATGGTAAGTCAAACAGATAC
ATTCTTACCCACTGCAGAATTTACTGTCTAGTTTATACCC
TGCAAACAGAAAACATAACTTCTTTCAAAGTACTCATGGG
ATATTTACAGAAAGTAATTGTATAATAAGTAAAAAAAAAA
AAAAAAAGAACCTGACAAAGTTCCAAATGCAGAAGTTATA
TAAGGTATATACTTTTACCACTATATTATAAACATGGAAA
CTAGTAACAAGTGTTTAAACAAACTAGGCCAGTCAGGATG
ACTCAGGGCTGTAATCCCAGCATTTTGGGAGGCTGGGGCG
GGCAGATCACTTGAGCCCAGGACTTTGAGACCAACTTGGG
CAATATGCAAAACCCCATCTCTACTAAAAATACAAAAAAA
TTAACCAAGTGTGATGATGTGCACCTATAGTCCCAGCTAT
TCAGGAGGCTGAGATGGGAGGATGGCTTGAGACCGGGAAG
TAGAGGTTGCAGTGAGCCAAGACTGTGCCATTGCACTCCA
GCCTGAGTGACATAGTGAGACCCTGTCTCTACAAACAAAA
AACAAAACAAAACAAATAAACAAACTAATAACTCCTTGCT
AAATGGAGATCACATGTCCTTAAATGCTTTATGTATTAAA
AATAACAATAAGTAAACCTGGGATTTAACTCAGGAAGTTA
GAAAAAGAACAACAAAGGAACCACAAGGATGACAGAAGGA
ATTAATCAACATAAAGCCAGAAATTAATTAATTGTATAGC
AGAAAAAGAATGGAACTGACAAGTTTTAAAAAGCTCTTTT
TTTTTTTTTGTAAAACAATAGACAAAGGAAGGGAAAAGAG
TAACTTTACAGTGGAGAAGCTGACAAACACCACTTGAGTC
AGGTGATCAAGGTCAATGTCAACAATGAGCCAAATTGACA
GTATGTACCCTTGCTACAATGTGATGACAACACACTTTGT
CTCTGTGATCATCATTCCCCCAATCCATATTTCAGCCTAA
TCATAAGAAAAACATCAGACAAATCCCAGTTGAGAGACAT
TTTAAATAATGCCTGACCAGTATTCCTCAAACTATCAAGC
TCATCAAAAATGAGGAAAGTCTGAGAAAGTGTTACAGCTA
AAAAAACCCAAGGACACATGACAATTAAACACGGGTAGTT
TCCCAGATGGACTCCTGGAACAGACAAAGGACATCGGGTA
AAAACTAAAGAAACCTAAATAAAATATGGACTTTAGTTAG
TGATATTGGATCAATATTGTTTCATGCGTTGTGACAAATG
CACCATTCTAATGTAAAATGTTGACAGTAGGGGAAACTGG
GTATGGGGGATATGGAAATTCTGTACCATCTTTGTAATTT
TTCTCTTAATCTAAAACTATTGCTTTTAATTTCCTAGTGT
GGCAGTAACAAGTTAGCACACATTTAGTGATTTAAAACAC
AAATTTATTTTCCTACAGTTCTACAGGTCAGAAGTCCAAA
ATGAGTCTTGGGGACTAAAATAAAGGTGATGGAAGGGCTG
GTTCCTTTGGGAGGCTCCATGGAGATTCCATTCTTTATCC
TTTCTAGCTTCTAGAGGGTGACAGCATTCGTTGACTTGTA
GCTGCATCACTCCAATTTTTCCGTCTACTGTCATATTGCT
TTCTCCTCTGTCTGAACTTCCTGTGTTCACCGTGTAAGGA
TCCTGTGATTACATGGGGCCCACCTGGATAGTCTGGATAA
TCTCCCCATCACGTGATTCTTAATCTAATCATATCTTCAA
AGTATCTTTGCCTTATAAGACAACATTCACATGTTCTGGA
TTTTAAGACGTGAACATTTTTTGGAGAGCCAATACTCAGC
CAACTACATTATTCTAAAATTAAAAGAAAATGTTTTAAGA
AAAAATAGAAAAATCTTTAGAAAATCTGGTTACGACAAAA
AGAGAACACACAATTAAATACCAAAGACCAAGGGGATAGG
ACAGCAGCCACAGAGATTTTAAGACTATCAGAGAAAAATA
CATACAAATATGAAATAATACTTTTCATTATCTAGATGAA
ATACATTACTTCCCAGGGCAACAGGATGTTATGGGAAAAA
ATTTAGAAAAAGACCCAGGCACAAATGGAAAATGTTGTCA
AAGATGGCGCTTGGATAAGATGCTTTTATAATGATTAGTT
TCTATTTATTGAGTGCTACGAAGTAACAGACAGAGCTAGA
TTTCGAACCAGCATTTGCCTAGTTTCAAAGCCAATGTTCT
TGATGTTGTCATAATTTTGCCTCCTGTGCATGTAGAAATC
AGTCCTTTCATACCTTCAAGAAGCAGATTTTTCCTACTCT
ATGGACTATTCCATGGCAGAGCAGGAAAGCTACCCAACTC
ACTTTTAATTCCCCAATGCTATGTAGCAAGGGCTGTAGAG
ACAGCCTCCACTCACAAGTTACATCATCTTAATGGAGTTA
AGAACCCCTACGGAGCTTGGTCCCTTATCTACAAAATGTA
CATAATGGTACATCTAATTGTAAAATTATTGTAAGAATTA
CATGAGAAAATTTGTGTAAGAATTTAAGTGCAGCAGAACA
TGGTATGAGATTGTAAAATTATCCCAACTGCCGTTATTAT
TGTTAATAATCATAAAACTTAATAAAGAGAGAATAAAAAG
AAAAAATGAATATATTTAAAAATTCTAAAAAATGTATTAG
CCAATTGAATTAAAAATATTTGAAAAGAATAATCTACCAC
AACCAAGTAGAAAATATCACTTTGGTTATATCAATAGATC
AAATAAGAAAAACCATATGATCATTAAATTTTGAAAGGCA
TTGATAAAAATATTACAATCATTCTTAAAGGGAAAAGTCT
CTCTCTCTCTGCTTGTCTCTCTCACTGTGTCTGTCTTCTG
TCTGATTCTCTTTCTCTACCTTTCTCTCTCTCTGTCTCTG
TCTGTTTCTCACTGTCTCTCTCTGTCCGTCTCAAAAAAAA
AAAGATAGAAACTACCCATGAATAGAAGAATAGTTCCTTA
ATACATTAAAGAATATTTTACACTGATAGCCCATACTATT
ATTTATTGGGAAAATGCCACTAGAGACATTTCTATTAATA
TTAGGAACAAAACAGGATTTCTGCTATCCTTCCTATTGTT
TAATATTATTTTTATAAGTTTTGATCACAGAGAAAAATAG
AATATGTGATCACTGGAAAGGAAGGAACAAAGTTATTATT
CGCAGACAGCATGATAATATACATACCCAGAAAAACTCTA
GACAATCAACTGGAAAATAATTAAAATAGAGTCCAGCAAG
ATGAAGGAACCTAAGTACAAATGGGCTTCAAACATACTGG
CAATGATCAGAAAACCTAATGAGGAAAGAATCTCTTTCAC
AACAGAAATAGAAATATAAAACACCTAGAAATACAAGCTT
AATAAGAAATGTGTCAGACCTTGTGAAAAATACTGCAAGA
CTATATCAAGAAACATAAAATAAGGCTTAAAAAAGACATA
CAATGTGTCTGTGTAGACTATTATAAAGATTTCAATTTTA
CTCACATTAATTTTTAGGTTTAATGCAATCTGGTAAATCT
CAATGAGATTTCTTTTTCTTGGGAGTTTTGCTGGAAGAAT
GAACACATTAGAACAGCAAAAGAAAATTTGGAAATGCAAG
CTAATAAGAGGAGTGAACTTGTTTCACCATACAGAAGATA
CATTGCAAAGCTACAGTAAAGGGTAGCATTGCTACAGTAT
GGATGGGTAAAAGAGAATAGCCCTGAATGAGGAAATACTT
TATTATATATAATGGCTTGAATACTAAAAAGGCAACATCA
CAAAACAAAGGAAGGGACAGATTACTCAATAAATGGAATA
TGGAAAATACCAGGCTAGATTCTTACCTTATCCCATAAGT
CACACACAATCATCAATTCCAGCAATGTCTAAATAACACA
ACGTATGTAGAAAATGAAACAACACAAATATACAGAGAAA
ATAAGGATGATTCTTAGGAGAAGGATCCTTTGGGCAAGGA
AAATATCAATAGATTTGATGACAGGAAGTTTCAAAGTCTG
TATATCAACACTATCATTTTTTAAACTAAAAAGGAAGTAT
CACTAACACATAAAAATGACAAGTTTGAAAAACTGTTTCC
CACTGATTATAGACAAGGAGTTAATACCATTTGTTTTCAG
AGTTCTTTTTTTTTTTTTTTTTTTTAATTCCATTGAAAAA
AATGGGTTAAAAGGCATGGGCGATTATAGAGGAATTACAG
ATGGTGAATAAAGATGGGGGAAAGTGCAATTTTCTCCCAA
ATCTCACAAGTCTAAACATCACATTTGACATATTGAATTG
TCAACTCAGGGCTACAGAGGATCAGGGGGACGCTGTCATG
TAACCTGGGGATGGGGGAAGGTGGCGGGCGGGGCATGCAG
TGCTGCTGTCTTGCTGGGGAGTATTTGGCATCAGGCTTCA
GGAGCCTCTTCTAGAATTCCGTCATTAGGAATGAGAAAGA
GATGAAAACAACCCTTTTTGCACAAGAATATTCTTTATAT
TTTATTATATTAAAAGCTGGAAAGAAATGAAATGACAGCT
TGTATTGGAGCAATTAGGCCATAGTATGTTGATGGTTCTG
AAGAATTCTGATTTTGATGAACATTAATAATTGTATGATA
AATGTTTACAATATAATTTTTAGGAAAAGTGTAGAACTCA
AAACTGCATCCTAGAGAGATTATCTCTGATATTTAGGATA
GAATATTTTAGCTGGAGTCTTTATATGCATTTTCAATACT
TTCATGTTTTCTATCATAACATTTAGTATTTCCATAATCT
AAAAAATAGTATAGTGGGTCTATACATATTTAAGATGCAA
TATTTGTAGTTGATCAGTGTGCTCCTCAAGAAATTAGTGA
AACTTTGAAAATTAGAAGTGGATTTAATTGGTATTTCAGG
AATGTTTTGGTTTTATTTTGAAATGTGCACCCCTCTTTCT
TTCTTGAAACTTGTTCTACATTCTCCAAGAAATATGGTTC
TATATGCTGCCCATTGTACTTATTACCCCCATGTTTCTTT
TCTTTAAGGCAAGGAGTATATTTAAGTCTGGCTTTTATTT
TTACAAGTTTATTAAAAGGTTTTTAAGATTTCATTGTGCT
AAAAATGAAAAGATGTTAGCAGCAGAACCATATTTTGTTG
CCTAGGTAGCAGAAATGCTAACAACTCTATCAAATATAAG
ATTTCTAAATAAACCCAGATCTAAATTAAAGTGGTATATC
CAAATGGTTAAAAAGTGAAAAAAACATGTAGAAAGCTGAC
GAGGAGAATCAGGAACTTGGAATGAAGAGGAAGTGCTGAA
TAGATATTCACATGAGCAGTTCACAGTACCCAGCACACAC
ACATAATCCTCACTGCAGCATCTTGAAAACATATTTTGTA
AATTTTTATATTTTTGTAAATTTTTACAATAATATAAAAA
TTTGAAATACACAGGAAAATATGGAGATTAAAAATAATCA
CCAATGGCCGGGCGCAGTGGCTCAGGCCTGTAATCCCAGC
ACTTTGGGAGGCCGAGATGGGCAGATCACGAGGTCAGGAG
ATCGAGACCATCCTGGCTAACAAGGTGAAACCCCGTCTCC
ACTAAAAATACACAAAAAAAATATTAGCCAGGCGTGGTGG
TGGGCGCCTGTAGTCCCAGCTACTTGGGAAGCTGAGGCAG
CAGAATGGCTGAACCCAGGAGGAAGAGCCTGCAGTGAGCC
AAGATAGCACCACTGCACTCCAGCCTGGGCGACAGAGCGA
GACTGTCTCAAAAACAAATAATAATAATAATCACCAATAA
TACTACTGTTTACTTCAGTGGAGTCACTTCTGATTTCTAT
TCTTTCTCTCATTCTCTACCCTTCATCCCCATCTCTCTCT
CTCTCTCCACACACCCCCCTACTATACACATATACTATTT
TTAAAGATATTTACTGATAACCCTAAATAAAATGTTGTAT
CTTAACTGCTTTTCAGAATGAATGATCTCTGAGCATGAGG
GAACTTGGATGTTTGCACCCGAGTGTAAATGATTCTCCAA
TCTCTCATCTGGGGGTCCCCCAGGGCAGTAGCCAGCTCTC
CTCATGGACAGCTGCCTGTACACTCAATCTGAGAGTTAAT
GAGCCTTACACATGCAGATGAAGCTTTTATTGCTTCTTTC
TTAAATATGAAGTAAAAACTTTTTTTCTACTACATAATTT
GACTTTATTTCAAAAATTAGAGTATTATCTCAGTATTTCT
CCTAGAGTTCCTTTTTTACATTTCTTCTAAAAATGAAAGC
AGGATACATGTGCAGAATGTACAGGTTTGTCACATAGGTA
TACGTTCGCCATGGTGGCTTGCTGCACCTATTGACCCGTC
CTCTAAGTTCCCTCCACGCAAATATTTGTTAAAACATTTT
TTAACAAATATTTATTAAATACCTACGAGGTGCTGAAGAG
AGTTCTTGGCATTCAAGTGAACAAAATAGACCAAAATCCC
TGCTGAAGTGAAGGAAGAGTGAAAAAACATAAGTAAATTA
TTCAGAAATTAAGAATTTGATATGTGCCATGGACAGATAT
TAGTTAGGGAAGGAAGAGACACTGAATGCTGGGGCAGGTG
TGCAAATTTAGCAGGGTGGTCAGGAAAGGCCTTACTCAGA
TGGTGACACCTGTGCAAAGACACTAGACCGTCACAACATT
CCTACTAAAGGAGCCTACTGGGCACCAGGAAGGGTTAGTG
AAGGGTTATGCACATCTAAGCGTACCTTAGTGAAGTATAG
GTTGTGAGATCACAGTCTGCAGCAGTGGGGCAGGACTGGA
GGGGTGGGGGAAAGGTCACATACAAATGGATGAGATCCAG
CTTAGCAGCAAATTTTTCAACAGTAACAGTGAATGCTAAA
AGAAAATGGATCTATGTCTTTAAATTATGAGGTTGAAAAT
GCCTTCGATCTAAAATATAATCCTCAGCCAAGTGATTAAC
TCAATAATAAAATCTACTCAGATATACCAGTACGTTAAAA
ACCTATCTTTCATACATCCTTCATAGGAAGTTACTTGAGG
ATGTGCTACTCAACAAATTGAGGGTATAAATTAAGAAAGC
ATACTGATGGGAAAATAAGTTAGGTGGATTCAACAGAGAA
AATATAAATAATAAGTGTACAGAGAGGAGGAGGGACAAGA
GATGAATCACAGCCCAACTTCAGCAGAGATCCAATAACTA
ATGTCTAATGCAGATCAATCAAGAAATAATGGTATAACCT
GAGAGATGATGGTAATCATTTCCATCTCCAATGTTTATGA
TCTTGTCAATAGAAACTGTAGAGCAATGTTTCACCATCCA
ACTGGCTGTCAATAGTGAAGGAATAAGTGAAGGAGAACAC
AGAATAGAGATGAAGCAGAAATGCTAGAAATCGTATCAGG
GTTGCTGGTTTGAAGTTAAATAGAACTGAGAGGATTTCCC
AAACTAAAAGGGACAGTGCTTGCAAATATCTCATAGAGTG
TGGGACCTAGGAAAGGAAAGAATTCTTAAGGGCATTTTCC
CTGCCAGCTTACCATGCTGACAGGGATGTAGAAAATATAA
AATACACTCATATTATTTTTGCTTGTAGTTTAAATTTATA
TAATACTGTGAAAGTAAATTTATCAACATTTCATTCATGC
ATTTAAGGTTTTTTTGTTTTTTTTTTTTACATACCTACTA
TATATCAAGTCCCATTGAACTAATGGAACTATAAAGATTA
AAAAAATATCTCCCACAGTATAGAAAACAGTAATCATCTT
AGGGATTCACAGATAGAATCCAATAAGGGGGGATAGGCAG
ATAATGATTACATTCCATAAAGTGTAGCAGGTGCTGTGCC
AGAAATACAGGCAGGGTCCAAAAAAGACAGTAGAAAGGAG
TGGCTCATTCTGTTCATGGGAAGATACATTCAGGAACTGT
GTGATAGACGGAGTGAGAATTGTGCTGCCTTGGAAAAGAG
TTCATCCTCCTATCCTTGAAAATATAATTATTATCTAGTG
AATTTAGCCTTAGGAAATCTCTCTTAATAAAGAAAAAGAA
TTAAGCAAAAAATATATAAGTATTGAAAACTTTTTTGGTG
AATCAGCTTTGAAAATGTCATATAGGCCTCATCTTCAAAT
TAACCTTCAATATTACATGACTCTTAAACTAGTGCAATTT
CTTTATCAGTCGACTGGAGAAAATAATGCTTACTTTAAGG
ATTATAAAGTATTAGAAATACTTTAAGGATTATAAAGAAT
TAGAAATACTATACATACAGTTATTAGCATGTAACAGATA
TGGTTGCTGGAATGATGATGATGATGATGATGCTGATGAT
GAAAATTTACATATAATTCTTTGCACTGGTGCAGAAGAAT
CAAGAACGAACCTAGCACTCCATACACTAACCTTTCAGTG
AACACAAAGGGCTGGAGCTGGCATGTGCCCTAGAGACCAG
TCCATCTTTCTCATTTTATAATGGAAAAAAACTGAGGCAC
GAAGAAGTTAAATGATTTGTCTATCATTCTTCAGAAAAGT
CTGCATGAAGCCTCAGAACATTATCTTAGAGACCCTGAGA
AGGGAACTGTGTGTCTTGAGGCAAGAGATGCTGTTGAATT
TGAGAGCCTTTCACTTTTTCTGAATTATTTAAAGAATGTG
TCAGCAGAGTCCTGCTTACAAACTGCAGACAAAATGCACT
TAGGAGATTTTGTCTTCTAAAATCAGTTATTAGCCCAATC
AGTCATAGTACCGATTGTTCTAGAAGCTAAAATAAGAACA
ATAAAAACTTACATCTTGGGGTATGACACTGCCCGAATCA
AGGTGATGTTTTCCTGCTTTTTAGCATTAACAGTATTAGG
CCATTTTCTATTATAATTCTATAATCTGTTACATCCCACA
ATTGGTGAGAAGGTTCAAGGAGACATTAGTGTAGTGATTA
GAACTTATAGAGGGAAAACACTCTATTTCCCGCTATCACT
TTTTCCTTTGCCACTTCTGACAGATAGGAAAGAAATTACT
TCGGTCAACACTAATCCAGAGCCATGAACAGGCTCTATGT
AACTCATTGGCCTAACTATGATCTCTTCATTACAGTCCTG
TAGTCAAAGGTAGGAAGCATTTACTAAGTGTGCATCTGTC
ACTCACAGGCTTTCTCTTGTCCCATGTCCTGTTAAAAACA
AATTCTGTCTCTCCTATCAATGCCTCTTTTCTCCAGTGTG
CTAAAAATATATGAGCTTATATTCTTTGAACTTCAATTTT
CTCAACTCTAAGTATGGAATATTAGTATCTTTATAAGTGG
TTGGCTGAGATAATTTAATTAGCTACTCTAAATAGTAAAG
GCTATTGACAAAATATATATATTAAATAATACCAATACTC
ACCTTCTTGTTCTTTCTTCCCTACTTCCCTCCTCTTTCCT
TTATCCCTTTTACTTTTCCCTTCTTTCTCCCTTTCTCTCT
GTCTTTCCTCTCACTTCCAAACCACAGAAACACGGTGATA
CTACAATGATCATGTGTATTCTACAATGATCATGTGTCAC
GTAAGACACAGTCCCTACTCTTTTTGTGATATAACTTCTG
TTTTGTTAACTAGAGGAGAAGCATCCAATTAGAGGTTTGG
ACCAAGATACTTCCATCTCTAAAATTTCACAGTTCTTTGT
TATGGAACCAGACTATCTAGTTCATGGTAGATGTATTCCT
AGGGACAGTTTGGTTATAAAAAATTTTGCTTTGGGTTGTG
GGCTTGACTGTTTCTGATCAAAATCACTAATTTCCTTTTC
TTAAGAGAGAATTAGAAGGCTGCCTAGGTTGGGGAGAACA
TACATTTCCAATGTAATCTTCCACATTGTTCTGAAGGCAA
GAAACTCAAGTTGATTTATGTTTCTTCATTTTCTGAAGAG
AAGGATGGATATGTCATGTGCTCTTTTCACCTACAGCAAA
TTTTGGGTTGAAACGATTCTTCAAAAAGATACATGTCTTG
ACAACCTACCAGGAAGTTTAATGTAAGTAGTGGTGTTTGT
CTCCAGATTTTTTATTTCAAATTCCTATTGAACTATACAA
TATTGTGCTGTGGTATTTGGTGTTTCACTATTATTTTTTC
CCCCTAGGATTTGGAGACCTGAAGATACAAAGTCAAATGA
AGAAAAAAAGGAGAAATTCTCAGAAATATTTTTACAGTAG
ATTATTTGGTGAATAGTATGCTTCTTTGCATTAGCCACTG
ACTTCATGGAAAGAATATAGACTTACACATATCACAGCAA
AGTAAGTATCATGAGTATAGGAAATAAAAGAGGGAAAGAA
AGAGGGAGAGAAGGAGCAGAAAAGAGAGAAAGAGGGAACA
GACGAATAAAAATGCATTATTTTCTGATCTCATGGGAGTA
AAAATCCTGAACCATCAAAATCTAAGTTTTGCTTTGGCTA
CAGTAGATATTATTTACCTTCTCATCACACCGAGATGTCA
GAATGAAAGCTTAGGGATGGGGTGGGGGTTAGGGCATTGC
TATTAAAATGATATATCCGATACAGAAGAAGAAAGAGCAA
TATGCAGAAAGTGCTGAATCACCAAGAGGTACAAGGAGGG
GAGACAGCTGAGAAGGCTTTGTCCACCCAATGTTAAGTTT
TTCTGGTTGTTCTTCTGCTCCCCAACCTCCCCAGCTCCTA
ATGGAGCTACCAAAGTCCTTTCTGAAGGAAGATGATCCTG
GTCACGTTTTTGCCCAAACACTCATAAAATCAAAATGGCC
TGTCCAGATAAATGGATAAACAAAATGGGATTTATACATA
TAATGGAATATTTTTCAGTCTTAGAAAGGAAAGAAATTCT
GACACATGCCTACAGCATGGAGGAACCTTGAGGACATTAT
ACTGAGTGAAATAAGGCAGTCACAAAAGGACAAATAGGGT
ATGATTCTCTGAGGCACCTAGAACAGTCACATTCCTGGAG
ACAGAAAGTAGGATGGTGATTTCCAGAGGTAGGGGTGAGG
CGAAGGGGGTAGGAATTAGTGTTTAATAAGTACAGAGTTT
CAGTTTGTGAGATGAAAAGGTCTGTGGATAGATAGTGGCA
ATGGTGGCACAACAATGTGAATTTACTTAACGACACTGAA
CTGTACACTTAAAAATGGTTAAGATGGTAAATTTTGGCCG
GGCGCGGTGGCTCAAGCCTGTAATCCCAGCACTTTGGGAG
GCTGAGACGGGCGGATCACAAGGTCGGGAGATCGAGACCA
TCCTGGCTAACACGGTGAAACCCCGTCTCTACTAAAAAAT
ACAAAAAACTAGCCGGGCGAGGTGGCGGGCGCCTGTAGTC
CCAGCTACGCAGGAGGCTGAGGCAGGAGAATGGCGTGAAC
CTGAAAGGCGGAGCTTGCAGTGAGCTGAGATCCGGCCACT
GCACGCCAGTTTGGGCGACAAAGCGAGACTCCGTCTCAAA
AAAAAAAAAAAAAAAAAAAGATGGTAAATTTTATGTTATG
TGTATTTCACCACAATAATAATAATAACAAATTACCTATT
TAAGTCAGAAATAGCTACAATGAAGAAAATTTCTTTATAA
AAATAAGTTGTCTCTAGATGAACCAACACAAGGAAAGGGA
GAGGAATATTTATTGCAAAAGGTTCCTGCTGTCTTGTACA
TATGTTAATGTTCAGCAAAAAGACAGAAAAAAATATATAT
ATGATGTCTCACATGTATATGTAAGTAGGGCAAATATCAT
CAGGAAACTGAGGCTCAAAGGGATTGGGGGTTATTATTCC
CATTTTATGTATTAGGAAGCTGAGACTCCCAGAGGCTAAG
AGTACAGTGTAAAGTGACACAATGGAAAAGCAGCCAAGGA
CAGATAAAACCTCATTCTTATGATCCCAGAGACAATGCTG
TATTACAGAACAATTGATTCAATTCATTTAGACAATCAGA
AGACAGCTTGCCTATTCTTACAATGCGGGGAAGGCGGGGC
GGGGGTTTTAGGTCACATGAGGAATTTGATGCCAAGTCTG
TGTCAAAGCCCATACTCTCTTCCTCTGCACTTGCTTTAAG
GGCTAGTTTTCACTCAGTTGGAAGCACTAAAGACCATAGC
TCCATATGTAGGAATATTCGAGGAAACACAAACATTGTTC
AGTTGTGGGAAGAGAAAGCGGGAAGAAATGATTTCTAATA
AGATGAGAGAGATAGATAATCTACAATGAAATAAGACAGT
TCCACTTAACTCCTGAAGATCATTTTGGTTTTTTTACCCA
TGTTGACTTCTGAATTTGAAAGCTCAATAGTATGTGATAT
GCCTACTTTATTCCCATACTTCCAAAGCTGGCAGAAGATC
AAACGAGGCCTAAGCCAGCCTTTTCTAGATGTTCTGATGA
TAATGGAGGGATGTGACATTCATTTTAATAAAAGACAGCA
TAGCTCTAATTGAATTGAAAATGTAGGGATAAGAGCTTCA
CCTTCTCCTTAACAATATCAACCATCTTCTGATTGCCTAA
ATGAAATGAGTCAATTGTTCTGTGATAGGAAGAGTGTCGC
CTCTGGGATCCTAGGAATGAGGTTTGATCTGCCATTAGCT
GCTTTCTAACTGTGGCACTTTGAACTGCGCTCTTAGCCTC
TATGAACCTCAGCTTCCTAATACATGAAATGGGACTAATA
AACCCCAATTTATAAGATTGTTGAAGGACTGCATTACATT
TAATAAGATAGTATATGTAAAAGTGCTCGGCACATTTTAA
TTTAAAATGAAGTGGTTGATAATTCTGTGTGAAAAAACAA
TTTATTTTTCAAGTAATTGCTCTTCTGTGTGTCAGAACAA
GGGTAGGCAAGTTCAGACCTATCTATCATAGATCTCTGAT
AAAGTTGCTGGTAAGGAAGGAAAATGTTTAATAAAAAACT
AAACCTTAGGATGCTTTGAAGCAAAAGGGTAACTGGAAGC
ATAAAGGAGACCTAATGAATATATTAACATGGTGCCCTAC
CATTGTCTCACACCTTAGGAAAATTCTTTTAAAAAGCTTT
GCATGTAAAATCTTTAGAAAAATTTGTGGGTATTAGCTAA
TCATATTTATTTTAAAATGCTTTACAACACAAATATCTTA
TTTCCTAGCATCCTGCTTGCATAGCAAGGCAAATAGTTCA
CTTGACTTGAGCCAACAAGTAGCTGGGCACATTCAGAACA
CATTTGTTAAAAGTGAGATTCACGATGAAAATATAAAGCC
ACCACTTCTTCTAAAGCTACGATTATTAGCTTCAGTGGAG
CTAGAACCTGCCTTTATAGTTCCTCATCAAATTATTTTTT
TTAGTAAATGAGGGTGGCTTACAAACTAGTTTTGAATTCC
TGGTCAGAACTGTCAGTCAATATTATACCTGGTGAGGGGG
AGCTGGGAAATGGAAAAGTGGATGCTTTTTTTCTTCTTAT
GAAAATGTTGTATATCTGTATCCCTAATTTCTACATGAGT
TTTGAGATAGGAAGTCTAGGCTATTGCTAAACTACCCATC
CTACTTCATGGAGTGGAAATCAGAGCTGGGTAGGAAAATC
ATACCTGTAGAGAAAACAAACACCTAGTTCCAAAATGCAT
AGGTGTTGGCATGCTTACAGTCATGGAACTCATTAGCTGT
TTACTGGCTATATATTTTGTTTTTGGCCCACCTAAATGAA
AACAGTAATGCTACAGAGTACTGTGTGAGGCAGAGCCAGC
ATTTGATAGTTTTAACAGAGAGGAAGCAGTGCTGTGCCTT
TCTGGTCAATATAAAAGTTTAAACACACTGGACCTCTGGG
TAAGAATTCCTAAAAGGCAAAATAGTGGAAGAATTTAATT
TTTCTCTTTCGTTAACAAATGTTTAGCATTAGTACCAATT
ATAGGGGATGAAGACTGATGTGGCAAATGAACTTCTCTAT
GAATTATGGTAAAATTATGTACTTACTTATTAATAACAGC
ATTTAAGATCAACTGGAAATTTGGTAACATCAGTGGTTAT
TTTTAATAACAGTATCTTACTTTTAGTTTTGACATTTATA
TTTTCTGGGAGTCTTAGGGAGGAAAAAAACAAGCAAAAAA
ATAATACCGTGGGCATTTTCCTTTCTCTCTCTGTCTCTCT
CTCTGTCTCTCTCTCTTAAAGACTAGTCAAGTACAGTAGT
GGGAAGGGAGAAAGAGTAGAACAAGGACTTTGATCTGTAA
CTGATTGTGAACAATCAACTGAGATAACTCACTACCATTG
GATCAACCTGATACTAATTTTTCTAGACCAACATGTTCCT
GATAAAATTAGACTCTTCTCTTTCCTCTTACTCCCTGCTT
GCTTCAAACCCAGAGGTTAATGGTGAAACACTGCAGGACA
TGAGTTGAACGTGACATCTTAATTTGATCATCTTAGTTAT
CTGGAATCTGCTGACTGACAAAATTCCAGTGATAATTTGG
TATGTGTTTAAAAAGTCAATAACAAGGAAAAAAATTCTAT
TCTTCTCATCCTCCCCTCTTGCCTAACTGGCCACTCAACT
AACGGTTTGCATGTCTATTCTATTCTAAGACCCAGAGCCA
CACCTTAAGCCCTCTCTGGCAGCTGTAGCTTCCTTCGTCA
GTTTATTTTACATTTAAACAGACAGATTTCTCTTCTACAC
CCCTGAAAGAATTTGTTTTTAACTAGATGCCAAATGATGA
AACTTAATGTCACTAGCATTTTTTTTAACATTAACTGCTC
ATTCCTTATTGTAGTTTGATATTGTTATTCAACTATTGTA
AATAAGTGCTAATTAACAAAATGTCAGTTGACTTTCAAAG
CAGCTGCAGATGTCTTTTACTTTTCAAAAGACAGTTTCAT
CTTTATCAGCAACAGATGAAGAACTGCCATATCTGACAAC
ACAGCAATCCTTTATGGCTCCAATATATGCATTTTAAATT
AGGCTCAATGCACTGCCTACTGAATTATATATTTTAATTG
ACTTAATAATGCCTAATGCAGTTGTAATAAATGGGCATCA
TTGGATGAATTCCAAATATAGTTAAAAGATACTTTTTAAA
GGAATCACAAAAGAAAGTGAAAATAGCAATGATATATGAA
CAGATTTACATAGAATTGTCTCATATTTTCCTCATTTTGA
GGAATTTTATAACAAACATGTAGGCTCAAAAGGAAATAAC
CAAGAAATTGTTGGGGTCAAATAAATGGTTGCAGAATAAA
TAAGGAAACCCTACTTATGAACAACAGGAAGAACTTCACT
ACATCTGCAAAACTTGGAAGTTAGCAGAGGTTAACCTGAA
GCTTGAAAACTCAGATTAAGGAAATATGCTTCCCGGACAT
TAGATTAGAAGTTCATAACTCAGGAAATACGTGACAGCTA
CATTCTCTTATTTGAAACTCTGGATATAATCAGAAGTATG
AACTAGGGAGGCTCAGCCCTAAGGTGTCAAAGTCATTAAA
CGTTTAAGTAGTATTGGAAGATAATTCTCATGTATTAGAA
CCAAAAGCCAATTTTGGAAAGATGGAAGCAGAAAGAGAAA
AATTATATATTTCTGTTATAGGAAACATTCTAATTTGGCC
ATGATAGAGTATCTTGAGGCAGAACAAGTCTGTTATTGAA
AACACCTGGAAAAATCCATATAAAATACAAAATACATGGT
TTTTTTTTTGTTTGTTTGTTTGTTTGTTTTTGAGACGGAG
TCTCGCTCTGTCGCCCAGGCTGAAGCCGGATCTCTGCTCA
CTGCAAGCTCCGCCTCCCGGGTTTACGCCATTTGCCTGCC
TCAGCCTGCCAAGTAGCTGGGACTACAGGCGCCCGCCACC
TCGCCCAGCTAGTTTTTTGTATTTTTTAGTAGAGACGGGG
TTTCACCTTGTTAGCCAGGATGGTCTCGATCTCCTGACCT
CGTGATCCGCCCGTCTCAGCCTCCCAAAGTGCTGGGATTA
CAGGCTTGAGCCACCGCACCCGGCTACATATGTCTTATCA
AAGGGCAGCCAGGACATCCAGGATGTGAGATGCCAATATC
CAAGAGAAGAAAGAAACTAATTGAGAGGACCCCAATGTCC
TCTGTGCCATATTCAGGGATTTTACTAATTTTTGGCATGA
AAAAAGGTTGAGAATTGAGCAGAAGGTGGATATTAAGAGG
CAGAGCCAGCAGAGCTTCCAGCAATCTCATAGAGAGAAAA
AAATTAGAGTTTAGGACTGCCAAGGGAGACAGGACCTGAG
AAGCCAAGATCTCTGAGAGAGGAGAGGCATGACAATACTC
TGGCTTTCACCTGGAGGTGTTAAATCTGTTGTTTCACCTA
GAAGTGTTAAATTCGCTTTCACCTAGGTTGTTAAATTTGT
AAGATGCATAGATAAGCGGTTAAAAGGTAAAGCAGAAAGC
AGGTGAAACAAAAAGAATTTGGGGCAGTCTCATGGGGATA
TCTCCTTAGGAGATAGAAAATGGAGCTCTGCAGGATCTGC
CAAGGAGGCAGAGCTTTAGTCAAAACCCTAGGCTCTCAGT
TGGTGTGCCAGGGATATACAAAGCCTTACTAAGGTTACAA
CAGACTTGCATCAGCTCACTCCTTGGTTTTATCAATGTGA
TCTCCTTTCCTATAGCTGTCTGTAGAGGATAGGATAAATT
TCTCTGGGGAAAGACAACATAATTCTAAATGTCTACAGTT
TCTCATTAAAAATTCTGTACATTCAATAAACTATTATTAT
ACATATCAAGAAACAGAATTTAAAAACAAGACAAGAGAAA
CAGATTCATAGTTAACTCAGATATGAGAATTATGAGATAT
GAACTTTTAGAAAACTGATTAATATGCTCAAGAAAAATAG
ATGTCACAGCAAAAATCAAAATAGACAAATAGAACTATAT
CAAACTGAAAAGCTTTTGCACAGCAGAGGAAACAAAGTGA
AGCGAGAATCTACAGAATAGAAGAAGATATTTGCAAACTA
CACATTTGACAAGGGTGTCAGGCTTCTGAGCCCAAGCCAA
GCCATCGCATCCCCTGTGACTTGCACATATACGCCCAGAT
GGCCTGAAGTAACTCAAGAATCACAAAAGAAGTGCAAATG
CCCTGTCCTTGCTTAACTGATGACATTCCACCACAAAAGA
AGTGAAAATGGCCGGTCCTTGCCTTAAGTGATGACATTAC
CTTGTGAAATTCCTTTTCCTGGCTCAAAAAGCTCCCCCAC
TGAGCATCTTGTGACCCCCCCGCCAACTCCTGCCCGCCAG
AGAACAACCATCCTTGGACTGTAATTTTCCTTTATCTACC
CAAATCCTATAAAATGGCCCCACCCTTATCTCCCTTCGCT
GACTCTCTTTTTGGACTCAGCCTGCCGGCACTCAGGTGAT
TAAAAAGCTGTATGTTCACACAAAGCCTGTTCAGTGGTCT
CTTCACACGGACGCAAGACAACATAATTCTAAATGTCTAC
AGTTTCGCATTAAAAATTCTGTACATTCAATAAACTATTA
CTATACATATTAAGAAACAGAATTTAAAAACAAGACAAGA
GAAACAGATTCATAGTTAACTCAGATATTAGAATTATGAG
ATACGGACTTTTAGGAAACTGATCAATATGCTCAAGAAAA
ATAGATGCCACAACAAAAATAAAAATAGACAAATAGAACT
ATATCAAACTGAAAAGCTTTTGCACAGCAGAGGAAACAAA
GTGAAGCAAGAACCTACAGAATAGAAAATATTTGCAAACC
ACACATTTGACAAGGGGTTAATATCCAGAATATATGAAGA
ACTTAACGGCAACAAAAAACAAAAAAAACTCAACTTAAAA
ATGAACAAAATACCTTAATAGACATTTCTCAAAAGAAGAC
AGACAGTTGGCCAACATGTACATGAAAAAATGCTCAACAA
CACTAATCATCAGGAAAACACAAATCAAAACCACAATGAG
ATACCATTTCACTCCAGTTAGAATGGATTTCATTAAAAAG
ACATAAGAAAACAAGTGTCGGCAAGGAACACTTGTGACAA
GGGAAAAGGGAACCCTTACACATTATTAGTGGGATTGTAA
ATTAGTACAGCCACTAGGGAAATAGTATCAAGATTCCTTT
AAAAGTTAAAAATAGAACTTCCATGTAATCTAGCAATCCC
ATTACTGAGTGTATATTCAAAGGAAATCAAATTTGTAGAC
AAAGAGGTATCTATGTTACCTGTTTATTGCAGCACTGTTT
ACAATCACTAAGATATGGAATCAACCCAAGTGTTCAATAA
TTGATAAATGGATAAAGAAAATGTAGTATACATACACAGT
GGGACATTGTTCAGCTATAAAAAAAACATAAAATTTTGCC
ACTTGTGACTATATTGATGGTATTGAAGGACCTCATGTTA
AGTGAAATAAGCCAGGCACAGAAAGACAAATACTGTATGA
TTTCACTCATGTGTAGAATCTTAAAGAAAAGAAAAGAATT
GATTTCATTGATGCAAAGAGTAGAATAGTGGTTACCAAAG
ACTAGGGAGGAAACAGGGGAGCAGACAATGGGGAGAGGTT
GGTCAAGGGGTACAAAGTTACAATTAGATGGAAGAAATAA
GTTCTGGTGTTCTATTGCATAGCAGGATGAAAATGGTTAA
CAGCAAGGCATTGTATATTACAAAATAGCTAGAAGAGAGC
CTTTTGAATGTTCTCATCACAAAGAAATGATAAATGCATG
AGGTGAAGGATACACTAAATACCCTGATTGGATCATTATA
CAACACACGTCTCAAACCGTCAAACTGTACCTCATAAATA
CGTACAATCACGTGTCAAATTTTTTAAAAAAGAAAACCAG
ACATCAAGAGGGAAAATTTTCACCAGAGAACCAAAGTTCA
TAACAGCATCAAATGAGAGACAGAGAAAGAGGGTGGAATA
GAAGGCCCCACAGATCTTCTTCCCACCCTTGCAAGGATGC
CAAGTTAGAAACTACGTACACGGGAAAAACGCCTTCATAA
GAACCAAAAAATCAGGTGAGCACTCAGAGTACCTGGTTTT
AACTTCATATTGCTGAAAGAGGCACTGAAGAGACAGAAAA
AAACAGTCCTGAATTGCTGACACACCTCCCCAACCCCCAG
CAGCAACAGAGTTGTGGAGAGAGCACGGGGGGCGCGGGGG
AGAACACAGCAGCTGTGAGACATTGAACTCAGCACCGTCT
TGTTACAGCAGAAAGGAAAACCAGACCAAACTCAGCTGAC
ACCCATCCACAGAGGGCACATTTAAACCAGCCCTAGCCAG
AGGGGAATCAGTCCCAGTTGTTAGAACTTGAGTGCCTGCA
AAACTCACCATAGAGGGCTACAGTGCTTCGTGTCTTCAAG
TAAACTTGAAAGGCAGTCTAAGCCATAAGGACTGCAACTC
TTAGGTGAGTGCTAGTGCTGAACTATCCCCAGAGACAGTG
GACTGGGGGGCATGCAACATACTGAGACAACAGCTGGGAC
AGCCAAGGGAGTGCTGGCATCATCCCTTCCCTAAACCCAG
GCTGCACAACTTGTGACTCCAAAAGAGACCCCTTCCTTCC
GCTTGAGGAGAGGAGAGGAAAGAGTGGGGAGGATTTTGTC
TTCCGTCTTGGATACCTGCTCAGCCACAGCTGGCTGAATA
GGGCATTGGACAGAGTCATGACTCTCCTCCTCGTTCCAGG
CCCCAGATCCCAGATCACATTTGTAGACACACCCTGGGTC
AGAAGGGAACCTACTGCCTTGAAGGAAAGGATCCAGGCCT
GGAAGCATTCATCACCTGCTAACTGAAGAGCCCTTGTGCC
CTGAATAACCAGCAGCGATACCCAGGTACTACACTGAGGG
CCTTGGTGAGCCTCTGAAATTTTCTGGCTTCATGTATCAG
CATGGCTGCGGCGGCGCAGAGCATCAGGTGTGCTCTTGGG
GTCCCCAGTTTTAGGACTTACCTCTCAGATAGCATTTCTG
GACCTGCCATGGGCCAGAGGGTAGGCCACTGCCCTGATTG
GTGAGTCCCAGGCCAGGCAGACTTAAAAGCCCTTGGGCCT
TAAAGGAACACTATCTGGTAGTCTGGCAATACTCCTGGTG
GTATAGGGTGGATGGATATGGGGTGAGGCTCCTCTGCTTT
TGGAAAGGGGAGGGAAAAGTGGAAAGGACTGCATCTCTGG
GGATTTGAATGCCAGCTCAGCCACAATGCAATAGAACACA
AAGGAAGACTTCTAAGGCTTTTGACTCTTATCCCTGATTC
CTAGACAGCACTTCTGGACCTATCCAGGGCCTGGAGGACC
TCACCATCCTGAAGGGAAAAACACAGGCCTAGCCGGCTTT
GCCACCTGCTGATTAGAGTCCCAGAGCCTTAAGCAAACAT
TAGCAGTAACCAGAGAGTGATTACAGCACAGTTTGGGCAA
AACTTAGCGCTGTACTGGCTTCAGGTCAGACCCAGTACAG
TCATAGTGGTGGTGGCCACAGGGGTGCTTGTGTCACTCCA
CTCCCAGCTTTAGGTGGCTCAGAGCAGAGAGAGAGAGAGA
GAGAGAGAGAGAGAGAGAGACTGTTTTGGAGAAAGGGAAG
AGAACAAGAGTCTCTGCCTGGGAATCCAGAGAATTCTCCT
AGATCTTGTCTAAGGCCATCAAGGTGTACCTCTGTGAGTC
TGCAAGAACCACAGCATTACTGGGCTTGGGGTGCCCCCTA
AAGTAGATACAGCTTAGTTAACAACATGCAAGTTCTTTCA
AATATCTAGAAAGCCTTCCCAAGAAGGACAGCCACAAATA
AGCCCAGACAGTGGAGACTACAATAAATAATTAACTCTTC
AACGCCCAGACACTGAAGAACATCTATTAGCATCAACACC
ATCCAGGAAAACATGACCCCACCAAATGAAGTAAATAAGG
CACCAAGGACCAATCCTGGAGAAACAGAGATATGTGACCT
TTCAGATACAGAATTCAAAATAGCTACATTGAGGAAACTC
AAAGAAATTCAAGATAACACAGAGAAGGGATTTAGAATTC
TATCAGATAAATTTAACAAACAGATACAAATAAAAAGAAC
CAAGCAGAAATTCTGGAGCTAAAAAATATAATTAGAATAC
TGAGGAATGCATCAGAGTCTTTTAATAGCAGAATTGATCA
AGCAGAAGAAAGATTTAGTGAGCTTGGGCCAGGTGCTGTG
GCTCACACCTGTAATCCCAGCACTTTGGGAGGCTGAGGAG
AGTGAATCACCCAAGGTCAGGAGTTTGAGACTAGCCTGAC
CAACATGGTGAAAACCTCTCTCTACTAAAAATACAAAAAT
TAGCCAGGCGTGGTGGTGGGTGCCTGTAATCTCAGCTACT
CAGGAGGCTGAGACAGGAGTATCACTTGAACCCAGGAGGC
AGAAATTGCAGTTAGCTGAGATCGCACCATTGCACTCTAG
CCTGGGCAATGAGGGTGAAACTCCATCTAAAAAAAAAAAA
AAAAAAAAGAAAAAGGAAAAAGATTTACTGAGCTTGGAGA
CAGGCTATTGTAAAATACACAATCAGAGGAGACAAAAGAA
AAAATAATAAAAGGCTGGGTGCATTGGCTCATGCCTGTAA
TCCCAGCACTTTGGGAGGCCGAGGTGGGTGGATCACCTGA
ACTCAAGAGTTCGATACCAGCCTGGCCAACATGATGAAAC
CCCATCTCTACTAAAAATTAAAAAATTAGCTGGACATGGT
GGCAAGTGCCTATAATCCCAGCTACTCAGAAGGGAGACTA
AGGCAGGAGAATCACTTGAACCTGCGAGGCAGAGGTTGCA
GTGAGCTGAGATCATGTCACTGCACTCCAGCCTGGATGAC
AGAGCAAGACTCTGTCTCAAAAAAAAAGGAAAATAAGAAA
AAAGAAAAAAATAATAAAAAACAATGAAGCATGCCTATAG
GATCTAGAAAATAACCTCAAAAGGGCAAACCCAAGAATTA
TTGGCCTTAAAGACGAGGTAGAGAAAGAGATAAGGGTAAA
AAGTTTATTCAAGGAGATGATAACAAAGAACGTCCCAAAC
CTAGAGTAACATATCAATATCCAAGTACAAGAAGATTATA
GAACACCAAGCAGATTTAACCCAAAGACTTCCTGAAGGCA
TTTAATATTCAAACTCCCAAAGGTCAAAGATAAGAAAGGA
TCCCAAAAGCAGCAAGAAAAAACAAATTACATACAATGGA
GCTCCAATATGTCTGGCAGCAGACTTTTCAGTGGAAACCT
TACAGGCCATGAAATACTGGCATGACATTTTTAAAGTGCT
GAAGGAAAAAAAAGTCTACCCTAGAATAGTATATCTGATG
AAAATATCCTTCAAATGTGAAGGAGAAATAAAGGCTTTCT
TGGACAAAAACGTTGAGAGATGATTTTATCAATACTAGAC
CTGTTCTACAAGAAATGTTAATGAGAGTACTTCAATCAGA
AAAGAAAGGACATTAAGAAGCAATAATCACCAGAAGAAAC
AAAACTCACTGGTAATAGTAAATACACAGAAAAACACAGA
ATATTATAATGCTGTAACTGTGATGTGTAAACTACTCTTA
TCCTAAGTAGAAAGATTAAACAATGAACTAATAAAATATG
ATAACTACAACAACTTTTGAAGATACATTCCATACAAAAA
GATATAAATAGAAACAATAAAAAGTTAAAAGCAGTTGGAT
GAAATTAAGGCATAGAGTTTTTATTAGTTTTCTTTTTGCT
TGTTTGTTTGTTTATATAAATAGTGTTCAGTTGTTATCAG
GTTAAAATAATGGCTTATAAGATAGTATTTGCAAATCTCA
TGATAACCTCAAACCAAAAAACATACAGTGGATACACAAA
AAATAAAAAGTAAGAAATTAAAACATATGCCCAGAGAAAA
TTACCTTCACTAGAGGAAGAGAGGAAGGAAAGATGAAAGA
GAAGACCATAAAACCACCAGAAAACAAATAATAAAATGGT
AGGAGTAAGTCCTTAATTATCAATAATAACATTGAATGTA
AATGGACTAAACTCTCCAATAGAAAGACAGAGACTGGCTG
AATGGATGAAAAAACAATATCCATTGAGCTGTTGCCTACA
AGAAACACACTTCACCTATAAATACACACATAGACTAAAA
ATAAAAGGATGAAAAAAGATATTCCATGCAAATGAAAGCA
AAAAAAGAGCAAGAGTTGCTATACTTATATCAGATAAAAT
AGATTTTAAGACAAAAATCTTGTAAGAAGAGACAAAGAAG
GTCAATGTATAATGATAAAGAGTTCAATTCAGCAAGATGA
TATAACAATTATAAATACATACGCACCTAGCATTGGAGCA
CCCAAATATATAAAGAAAATTTTATTAGTGCTAATGAGAG
AGATAGGCACCAATACAATAATAGCTGGAGACATCAGCAC
CACACTTGCAGCATTGGATAGATCTTCCAGACAGAAAATT
AACAAAGAAACATCATTCTTAATCTGTACTATAGACCAAA
TGGATCTAATAGATATTTTCAGAACATTTCATGTAAGAGC
TACAGAATACACATTCCTTTCCTCAGCATATGGATCATTC
TCAAGGATAGACCATATATTAAATCACAAAACAAGTCTTA
AAACATTGGAACAAATCAAAATAATATCAAGCATTTTCTC
TGACCACAATGGAATGAAATGAGAAATTAATAACAAGAGG
AATTTTGGAAACTACACAAATACATAAAAATTAAACAATA
TTCTCCTGAATGACCAGTAGGTCAATAAAGATATTAAGAA
GGAAATTGAAAAATTTCTTGAAACAAATAATAATGGAAAC
ATAACATACAAAAACCTATGGGATACAGCAAAAGCAGTGC
TAAGATGGAAGTTTATAGCTATAAATTCCTACATCAAAAA
AGAGGAAAAACTTCAAATGAATAATCTAATGATGCATCTT
TAAAAGCCAGAAAAGCAAGAGCAAACCAAACCCAAAACTA
GTAGAAGAAAATAAATAATAAAATCAGAGCAAAGATAAAT
GAAATTGAAATTTAAAAAACACAAAAGATCAATGAAACAA
AAAGTTGGTTTTTTGAAAAGTTAAACTTTAAGATTGACAA
ACCTTTAGCCAGAATAACTAAGAACGAAAGAGAGAAAATT
CAAATAAATAAAACCAGAAATGAAAACAGAGACATTACAA
CTGATACTGCAGAAATTCAAAGGATCATTAGTGGCTACTA
CGAGCAACTATATGTCAATAAATTGGAAAATAGAAAAGAA
ATGAACAAATTCCTACATACATGCAACCTACCAAGATTGA
ACCAGGAAGAAATTCAAAACCTAAATAGACTAATAAAAGT
AACAAGATAGAAGCTCTAATATAATGCCTACCAGTAAATA
AAAACCTGGGACCTGATGACTTCACCGTTGAATTCTAGCA
AACATTTAAAGAAGAACTAATACCAATCTTGCTCAAACTA
TTCCAAAAAATAAAGGAAAAAGGAATACTTCCAAACCCAT
TCTATGATGCCAGTATTATCCTGATACCAAAAGCAGATAA
AGACACATCAAAGAAGAAAACTAAATGCTAATATCCCTGG
TGAACATTGATGTGAAAATCCTCAGCAAAATACTAGCAAA
TCAAATGCAGTAATACATTAAAAGATCATTCATCCCGACT
GAGTGAGATTTATCCTTGGGATGCAAGGATGGTTCAACAT
ATGCAAATCAATCAATGTGATACATCATATCAACTGAATA
AAGGATAAAAACCATATGGTCATTTCAATTGATGCTGAAA
AAACATTTGATAAAATTCAACATCCCTTCATAATAAAAAC
ACTAAAACTGGGTATTGAGGTAAAATACCTCAACATAATA
AAAGCAATATAAAACAGACCCACAACTAGTATCATACTGA
ATGGAGAAAACTGAAATTCTTTCTTCTAAGATCTGAAACA
CAACAAGGATGCCCACTTTCACCACTGTTATTCACCATAG
TACTGGAGGTCCTATTTAGAGCAAGCAGACAGGAGAAAAA
AATGAAAGGCATCTAAATTGGAACGGAAGAAGTCAAATTA
TCCTTGTTTGCAAATAATATGATCTTATATCTGGAAAAAT
CCAAAGACTCTACCAAAAAAAAAAAAAAACCTATTAGAAC
CAATAAACAAATTCAGTAACATTGCAGGGCACAAAATCAA
TATGCAAAGATCAGTAGCATTTCTATATGCTACTGATATA
GCATATAGAAAATATGCATATATTCTGAAAATATAGCACA
TATTCTGAAAAGAAATCAAGAAAGTAATCCCACTTATAAC
AGATGCTAATAAAATTAAATCCTGGAAATTAAATTAACCA
AAAAAGTGAAAGATTTCTATAATAAAAACTAAAACATTGA
TGAAAGAAATTGAAGATGACACACACAAAAAGGAGAGATA
TCCTATGTTCACGGACTGGAAGAATCAATATTGTTAAAAT
GTCTATACCATCCAAAGCAATCCCACAGATTCAATGAAAT
TCCTATCAAAATACCAATGACATTCTTCACAAAAATAGAA
AAAAAATTCTAATATTTATATGAAACCACAAAAGACCCAG
AATAGCCAAAGGTATCCTAAGTAAAAAGACCAAATCTGGG
GGAGTCACATAACTTCAAATCACATCACAGAGCATTAGTA
ACCACAATAGCATGGTACTGGCATAAGAACAGTCACAAAG
ACCAATGGAAAATGATAGAATACCCAGAAATAAATTTGCA
TACCTACAGTAAACTCATTTTCAACATAGGTGTCAAGAAC
ATGCACTGGGAAAAAGACAGTCTCTTCAATAAATGGTGTT
GGGAAAACTGGATCTCCATATACAGATGAATAAAACTAGA
CCCCTATCTCTAACCATATACAAAAATGAAACCAAATGGA
TTAAAGTCCTAAATCTAAGACCCAAAACTATGCAACAACT
GAAAGAAAACATGAGGGAAACTCTCTAGGATGTTGGACTG
GGCAAAGATTTCTTAAGTAATACCCACAGGCACAGGTGAC
CAAAGCAAAAATGGATAAATAGGATCACATCAAGTTAAAA
ACCTTCTGCACAGCAAAGCAAATAATCAACAAAGTGAAGA
GACAATGCTCAGAATGGGAGAAAATATTTGCAAACTCTCT
GACAAGGGATTAATAACCAGAATATAAAAGGAGCTCAAGC
AACTCTATAAAAAATCTAATAATTCAATCAAAAATGGTCA
AAAGATTTGAAAAGACATTTCTCAAAAGAAGACATACAAA
TGACAAACAGGCATATCAGAAGTTGCTCAACATCACCGAT
TATCAGAGAAATACAAATGAAAAACTACAATGAGATTTAT
CTCAACCCAGTTAAAATGGCTTATATTTCAAAAGACAGGC
AATAACAAAGGCTGGCGAGGATGTGGAGAAAAGAGAACCC
TCAAACACTGTTAGTAGAAATGTAAATTAGTACAACCCCT
ATGGAGAACAGTTTAGAGTTTCCTTAAAAAACTAAAAATT
GAGCTACCAGTGGAATCCAGCAATCCCGCTGCTGGGTATA
TACTCAAAAGAAAGGAAATCAGTATATTGAAAAGATATCT
ACACTCCTATGTTTGTTGCAACACTATTTACAATAGCTAA
GATTTGGAAGCAACCGAAGTGTCCATCAACAGATCAATGG
ATAAAGAAAATGTGGTACATATACACAATGGAGTATTATT
CAGCTATAAAAAGAATGAGATCCTGTCATTTGCAACAACA
TGGATGGAACTGAAGATCATTATGTTAAGTGAAATAAACC
AGGTACAGAAAGACAGACATCACATGTTCTGACTAATTTG
TGGAATCTAAAAATGAAAACAATTGAAGAGTAGAAGGATG
GTTACCAGAGGCTGGGAAGGATGGTGGGAGGGGCGGGAAG
AGATGGGGATGGTTAATGGGTACAACAAATACAGTTAGAA
AGAATGAATAAGACCTACTATTTGATAGCATGATAGAGTG
ACTATAGTCAATAATAACTTAACTATATAATTAAAAAAAA
CTTAAAGAGTGTAACTGGATTGTTTGTAACTCAAAGGATA
AATGCTTAAGGGGATGGCTACCCCGTTCTCTATGATGTGC
TTATTTCACATTGCATGCCTGTTTCAAAACATCTCATGTA
CCCCATAAATATATACACCTACTATGTAGCTACAAAAATA
AATAATAATAATAATAAAAGGTATGAAATGAAACTTCTAG
AACCAAAGAATGAGACAACTGAAATTAGGACCAAACTACT
TATTAGACATAGCAAAAAAGGGGTTTGTGAACTAGAAAAT
ACTTCAGTTAAAATATTAAAATTGAACTTCATTGAGCAAA
AAGACCAAAAAATGCAGAAATAGCATCATGAGGGCTATAC
AGAACACAGAGAAAAAGTCTAACATACTTCTAATTGGAGG
TACAGAAGATAAGGAGAGAGATAATACAGAAGCAATATTT
GAAGATACAATGGCTGCAATTTTTTCAAAACTGATAGAAG
ATATCAGGGAAGTACCACCAACCCCAAGTGGGACAAATAC
AAAGGAAATCATAATTAGGTTCATGATTGTAAAATTTCTG
CAAACTACAGTCTTAAAAGCATCAAAGGAAAAAGACACAT
TACCCTTAAAGGAACATCAGTAAGACTGACAGCTACTTTT
TCCGAAGAGAAATAGAAGCCAGAAGGCAATGCAATGACAT
CTTTAAAGTGGCGAAAGAAAACATGGAAGACAAAAATTCC
AACCTAGAGTTGTTTATTCAGTGAAAACATCACTGATGTG
AAAATGAAATATGCATCTTTAGGGATAAGCCAAAACAGAA
TTCATCACCAGGGGACCCACAGTAAAATAAATGCCTAAAG
GAATTCTTTGGACAGAAGGAAAGTTATCCTAGCAATCCAA
GAGGGAATGAAGAGCAATAGAGAAAGCAAATAGTAAATCT
AATGCATAGTTACTGTCTTATGGGGCTTAAAATATAGAGA
GAATTTAGATTCATGAAAATCATAACACAAAATTAAGAGG
GGAAGTGTAATCGGAATTAGTGTTACATTTTCTATTATAG
GAAACAACAAAAATCCTATTGAATTTGTCAAGCCAACCCT
CGGGGTTCTTGTGAAGGCATCTGGGCAGAACTCAGACAAA
GTGAAGTTAGTTAAAAAGAGGTTAGAACAAACTGAAACTG
AAGGTGAAAACTTGAATTCAGCCATGGAACATCAAGTGAA
TTTGACCATAAGACCAAAATCCTAAACAGGACAAAGGTAT
CAAAGTCCTGGTTATTTGAGGAGCTTTTAGTTAAGAGGCA
GAATGTAGCACCAAAACTGGATTGAAAATTGAAAAAAGAA
GATACATTTTCCTCTTATCCTTAGCAATATGAACACATAT
TAACCACAAAGTTAGCCATGCCTTGAGAAGTCTGTGGAAT
TTTAGGTCCAAAGAAGTTAACTTATCATTTATCAAGTACT
TGCTAATTGTGAAATATTGAACACCTCTTCTCCAAAAATT
GGGCTACTGATATCTAATTCTCTCTTTTGGTGTGTCTAAT
CTGCTACTAAAAATATTTATTAAATTTTAAATTTTTTGAT
TGTTCTATTTTCCCTTTGTAGATGTTCTACTGGTTCTTCA
AAGAAAAATCTACTCTGTGATTATGTTATGCTTTTCTGCT
ACTAAGTTGATCTTTATTTTTTTCCTTAAGAATCATAAAC
ATTCTTGCTCTATAACTCGTATAATTCTAGTAGCTGAAAT
ATTTGGAAGTCTGTTTGAGCCTAATTGTGATTTCCTTTGT
ATTTATCCCACTTGGTGTTTGTAGTACTTCCCTGATATCT
TTCATCAGTTTTGAAAAAATGGCAGCCATTATATCTTCAA
ATTTAGTTGATATCATGGTGTTTTGTTTACTTATGTACCT
CTTTTATTTAAAAAAATCTATTAATATATGATTGGTCCTT
GTGTTTACAAAATCATCTGTAGGGGTACTTAAGGCCCAGG
ATGAACAGAAGGTGCCTTCCTTCAGAAAGAATTTATATTT
GCTTCTGAAAGATGTCTGGAGGAACTACCACTTAAGACAA
ATTCAAGGCTTGAGAGTCCTTGACCCACCAGAGAATGTGA
AAGCCACCTGCTTATATGCAGGAAGGCTGTGTCACTTCTG
ATTCTTTTTTACTCCTGGGGTTGGTCCTTTGAGGTTCAAG
TTTATTGTATGGACAATTTCTTAGTAGACTTTCTTATGTA
GTCTTTGGCTTTAAATACTGAACATCCCATGAAAACGTCA
AAAGGAAGTTCAGTTTTGCAGGATCAGCAAATACATCAGG
GCAGAAGTTGTTTATGTAATTGCTTAATATTTTCCTCCCA
TTTAGGTCAGGTAATTCCTTTCTATCTTGTTAGCTCCTAG
ATACTTTAAGGCAGATGCTTTTTGTATTATATTCAGCATT
TCAGTAGGATAATGTACCTGCTATTCCCAGAAACTGGAAG
TCTAGTATAAGGAATAATCTGCCTTATGCTGATATCATCT
CATGGAATTGAAAGTTTAAGTGGTTAATATGTTCCTTGTA
AGCTGAAAATAGCTGCAAAATTGTCACTTATTGTTAAAAA
GTAGGAGAAATAAACCCAATTATTCCCTGCTGGCTCGCAT
GTGGGGATGTGCCTTCTCCCCAAAATGACTCTGATGTGGC
AAGCTCCCACTCACTACTTAACCCAAGAAGAAAATTTATC
AGGGCTTTACTACAAAGCAGAGATCAACAAATTGTGAGTC
AAATCTAATCTGCAACTTGTTTTTATAAAGTTTTGCTGGA
ACACAGACACACCGTTTCTTTATGCGTTGTCTATGACTGC
TTTTGTGTTACAAGGACAGAATTGATTATCAGCAACAGAG
GCTCACAAAACCTACAATATTTACACTCTGGCCTTTTACA
GAAAAAGTTTGCCAACCCCTGGTATAAAATATTATTCCTC
AGAGGTCCTACTTGATCAGTTTAAGTTCTGGGAGCAAGTC
AATGCTAGCAAATTATTTTCTGCATTATTTTCATGCAGTT
TTAAATACTGGGAGCATGAACTCAGTATGATAGACTCTTG
AGTCACACTGAGAAATTTAAACAGAAAACAGCACTAAAAA
GCAAAATAAGGCCGGGCGCGGTGGCTCACATCTGTAATCC
CAGCACTCAGGGAGGCCGAGGCAGGCGGATCACCTGAGGT
CAGGAGTTCAAGACCAGCTGGGCCAACAAGGTGAAACCCT
GTCTCTACTAAAAATACAAAAATTAGCTGGGCGTGGTGGT
GCATGCCTGTAATCCCAGTTACTTGGGAAGCCGAGGCAGG
AGAATTGCTTGAACCCGGGAGGCCAAGATAGTGCCACTGC
ACTCCAGCCTGGGCAACTGAACAACACTCTGCCAAAAAAA
AAAGAAAAGAAAAGGCAAAATACGAATATCTTCAGACAGT
GACATGGCAACGTGATGTAATTATTACTCTGAAACAGCTC
AAAACAATTTTTTTTTCCTTGCACACATTAGTTCACTTAG
CCTCAACTTTTTTTTTTTTTTTTTTTTGAGACTGAGTCTC
GCTTTGTCCCCCAGGCTGGAGCGCAGTGGCGCCTTCTCGG
CTCACTGCAAGCTCCGCCTCCCGGGTTCACACCATTCAAG
TAGCTGGGACTACAGGCGCCCGCCACCACGCTCGGCTAAT
TTTTTGTATTTTTAGTAGAGACGGGTTTCACCGTGTTAGC
CAGGATGGTCTCGATCTCCTGACCTCGTGATCCGCCCGCC
TCGGCCTCCCAAAGTGCTGGGATTACAGGCGTGAGCCACC
GCACCCGGCTTTTTTTTTTTTTTAAAGAGTGCATTTTCTT
CTTCATTTGTAAAGTCAAGCTTTTCATTTTTTCATTAACC
AGTACTTCTCTGGGCTATGTAATATAGAGAAGGCTTAGAG
GAAATAAAATTTCCTCTAAGTAGCAAGGAAAGACAAATTC
AGGCACAGATCACTGGTGATGGAGGGACTTTAGCAGATGC
TCAGCTCTCTTCCTCTACGCTGGGCTGGCAGATTTTGTGG
GGCACGGTGAGACAGCACGGCAGTTATGCCAAAGAGCAGG
ATAACTTTCTCAGGCAATTCCTGCTTCTCAGGAGTAATCA
TAGAAACCTTAGCAGAAAAATCAAAGAAGAAACTGGAAAA
GCAAGTGATGTGCAGGGTCCAGTACTGTGCTGCTTTTCTC
CTCAGCACCATTGCTATTGAACAGATCCTGTTTCTATGAT
ATCAATGAGGCTATGGCTCCAGCTCCCAGCTGTGCACCTG
TTTTACATATGTAGACAGGTGGTGATGCCATTTACTCTAC
CATTGTTAAGACTGCATCAGTGTTTCTATGTGGAATATTG
GCTTAGTGAATGCCGCTGAGTCAACAGGATGGCCAGGTTG
ATGTGCATTTTTCTGAGATGAACCAGGAACCATGAAAAAT
GCATTAACCCCATGGTGAAAGTGTCTGTGCTACTAGATAA
AAACAAGGAAGAAAATACTTTCCCCTGACTCAGAGCCCTA
TTGGACAAATGCCTTCCAAGATGTGAGAGAGACTAGAAAG
TAGTCCTGGGTCCGGGAATGAAGAGTAAAGAAATAATACT
ATCATTTCTTTGTGGAGAATCAGCTGCTTTACAAATACGC
CATTTTGTTTATTAATCCATCTGAAAATTCCCTGGGGATT
TTGAGCTGGCTCTTTGCCTGCAGATGAGTCTGTAACTCTG
TGACAATTAACTGTAATGACTTCGAGACAGACTCTTCTCA
ATCACCGCCCAGTACTGGACTGCCAAAAGCCATCTGCACC
TGGGTGGCTGGGTAACAGCACCCCCATTTAATTTGGCTTT
TCATGTGGAATCGACTGTCCTCTGTCTTAGCTGGAGAGCC
AAGACGACTCTAAATTCCCTTCTGTGATGTGGCGTGGTAG
GAAAGGAAGGGGGAGTATGTGGGAAAATCTGAGGGGCTCC
CTTCTCTAAGACCAAGACACAAAAAGCCCCTCTATTCCTG
ACCACCTGGGCTCACCAGGCTCATTATGTGAAAGCTCAAG
GGTTGACCAGGCAGTCAGAGGAACACAGAGCATCAGAGAA
GAGAGTTCCTATGTGGCCAGTTCCTGGTGCCCCCAGAGAG
AGAGGCGGGAGACCTCTGGTAATTTTCCGGGCACTCAGCA
TGCACTGCAGTGCCCTTCACATAAGCACAGTGGCCAGGGA
GCCACATGGGCTCTATTCCAGGCAAAGGCAGAAAAGTGAC
CAGAGTCTGGACTCACTCAGCTCCTTAGTCTTGCTGCTGG
CCCTCTGTCTTTTGACACTGGATTTACCTTTCATTAGTCC
CCAAAGGGAGGGCGCATCCCAGCTGGGGCCTCTGGAAGCT
GTGGATTTGCTGATTTGCACCCTTCTTGTGCATATTTTTA
TGTGCGCTGGGAAAACAGATGGCTCCATCCAAGTTGCTGA
AAACCCAGCTGGTTATTGCTGCACTAGAACGACCTGAGTT
TGGGGATCTGAGTTTTCCCTGCCAGAGCCTTGGGCAAGTT
GGAAAACATATTTGTCTTTGAATTAGAGCGCAGGCGGATG
AGGTCCAAGATGCTGCATCCCCACTGTGTCCTGTGTGCTG
TGGGAAATACAAGAAAAGCAACATTAAGCACAGCACATTA
CACACAGCACCCCTGCTTCCTTACATCCTTTTTTTTGAAT
TAGGCAGGTTAAAAATTGATTGTGAAACAATATTATCATC
CTCCTTTTTCTCTCCCACTTTTAAAACCAAACTCACTCTA
TCCAATTCTTTTTTTTTTTTTTTTTTGAGACGGAGTCTCA
CGCTGTTGCCCAGGCTGGAGTGCAGTGGCGCGATCTCGGC
TCACTGCAAGCTCCGCCTCCCGGGTTTCCGCCATTCTCCT
GCCTCAGCCTCCTGAGTAGCTGGGACTACAGGCGCCCGCC
ACCGCGCCCGGCTAATTTTTTGTATTTTTAGTAGAGACGG
GGTTTCACTGTGGTCTCGATCTCCTGACCTTGTGATCCGC
CCGCCTCGGCCTCCCAAAGTGCTGGGATTACAGGCTTGAG
CCACCGCGCCCGGCCCCACTCTATCCAATTCTAAGTAATG
CTGAAATAGACTTTCATAAAATAAATTCACAAATCATATC
AATCCACCATTTATTGGGCACCTACTTTATCCCAGGAATT
ATGCTAGGTACTGGAAATTTAAAAAATGAGTAACACATTG
TCTCTATGATCTCATAGTCTAGGAGAGATACGTGTAAAAG
AAGATACGTGTGAAAAAAATATGTAAATATTGTAATAAAA
GTAGCTACAAGAGTGATTGGGAATATGAGGAGGGATATTT
CTTTTGGGGGAACTGCAAGACCCAGACCCAGAGTGGCAAT
ACTTGAGGGAAAATAAGACTTCATCTGGGGCATGAGGTAG
GAGGGAGGGAAACTACGTTTGTGGAATACGGAGGCCTGTA
TAGGACACTGATGGCTGCTCTACCGTGTGTGGTCTTATCA
GCCGTTCCTTCTTAACTCTGATTTATTCAGGGATCTACCT
CTACTCACTTGATTCTGGGGAAGTTGACCCTATCCCCAGC
TTAGAGGCAGATCCCAATTAGTCCAAGATAAGCGTGGCAG
TCACATTCCTGTGATTGGTGGATTTAGAAATGGGTACATG
ATCAAATGCTGGCCAATGAGACATGGAGTCTCTTGTGGGG
TATCCAGGAAAGCTGTCCCCGTAGGAAAACAACATGTGAA
GAGATAACTAGTTCCCTTTCTTCCCACAGCTGTTACCCTG
TTTACTGCAATTAAGGGGGGTTTTCAGCAGCAGAGAGACA
TAGTTTGACTGTAGGTTTAGGGTAGCCAGGGCAGGAAGCA
TCACTGGGAAGTAGCTGGAAGTATCTGGGGAAGGACCTTG
GGTTCGTCAAGTTCCCACCTCCCAAGGTAAGCAGATGGGG
TTATTCCCACAGTGACAATGGCATGTGACAACTAAACTCA
ACATCTTGACTCAAGGTGACCTTGTGCTAGAAAACAGGGT
AGCCAGGTGAGGTGACATAGCTCTAAGGACAGGGGTGGCT
CATTTTAGTAAATATTCTGCTAAAATGACACCCTCTATGG
AAACTCTGAAGCTGTGTACCAGTCTTTTCCGTCATGAGTT
GTAATCACTCATGATTGAAGTAAAGTGTGTAAAGTGCTTA
GCACAGTATCACAGATGTGGTAAGTGTTCGGTACATGTCA
GTACCAGCATTATCACACACAGCAAAAAATCATTTCTGGA
AGCCAAGGATAGCAGAATAATCTATAAAAATAATCCCAGG
GAGATTTCCCTCTCCTTCTCTGCCAGTTGGGAAGTTGGTT
TGCCTAGTTGTATTTTGATTTCATTCCTAACAATTACTTT
AGCCTTCTCGTAAGTTTTTCCTTGCACTCTTGGGACCTTT
GGGCCCATGACTCCAGCATGGCTCTGGCTGCAGGCTGCAG
TTGATCTTACTGATCCAAATTCTCAAATTTAGGTTGCTGA
TTCCACAGGCGTGAACTTCTTGGCTCTGTGTCTGGGCTCT
CTGCTTTCAGTTAGACAGGAAACCAGGGCTGGGCAAGCCT
CCAAGGTTTTAGATTGGCCTTCTGTTCAGATAAGCTGCTA
AGGATGTTTCTACTTGGGAACAGTAACAGCTCAAGTTCTT
TCCTGGGTTTTAACTTGTGCCTTTGTGACATACCAACAGA
TTTAGAACTGACGTTATGATTGGAGTGAAAATACCCACAT
GTGACTTGAATTAAACAGAACTCCACTGATCAGAGCCACA
AGGCCAACTAATCTCAGGGTGTTAAGCAGAAATTCTCTGA
GAGGCACCAAGCAATCTATGCTATGGGAGATAAGTCAGGG
AAAAGAGGTCTTTAGCCTGTGTGCTTAATTTTAACTGAGT
TCAGTTTCACGTTGGGATGCAAAGCAGTTTCTTTAGGATC
TTAGAGAACTAGCCCAGTAGGGTGGGAGTTCAAATCCCCG
CTCCATGCTTATTAGGCATGGCCAAGTTATTTCTCTGCTC
CTCAGTTTCTTGACTGAAACAGATGATAATAACTTTCTCA
TAGGATTAGTGTGAGGATCAAATTAGACATGTGCCAGAGG
ACTAGAACATAATAAATGCTCAATAAATAGTGGGTACTAT
TTCTAAATCCCCAAGGAGATAGAGGTGACTGCTATTGTGT
AAATGTATTTTACAAGTTCAGAAAAAATGAGGTTAAGAAA
AATAATGAAAACTAGCATTAATCAAAAATTTGCTATGTTC
CAGGCGCTTTTCCAAGTATTTACATGTGTAACTCATTGAA
TCCTCACAACACTCTTTATTATTCCTTTTTTGTGTGTGTC
TGTCTCACTCTGTCACCCAGGCTGGAGTGCAGTGGTGTGA
TCTCAGCTCACTGCAACCTCCGCCTTCCAGGTTCAAGCTA
TTCTGCCTCAGTCTCCCTCCTGAGTAGCTGGGATTACAGA
CATGTGCCATCCTGCCTGGCTAATTTTTGTATTTTTAGTA
GAGATGGGGTTTCACCATGTTGGCCAGGCTGGTCTAGAAC
TCCTGGCCTCAAGTGATCCACCCCCTCAGCCTCTCAAAGT
GCTGGGATTACAGGCGTGAGCCACCGCAGCTGGCCTATTA
TTCCTATTTTACAGACAAGGAAACTCAGGCACTAGAAATT
AAGTAGCCCATCTAAAATGGTGAGCAAAATAGGCCTAAGC
TATTAGTCCTTCTGATAGACCAGTTAGCTTGAGAGAAAAA
ATTCTTTCAGACATTGTCATTATACTTGATTCTTTCAGGA
TCTTTCATTTTGGCTACCCAGGCTTAAGAATTTCCCTGTG
CTCCCTAGAAGCAATATATTAAGGAGAAGATGGTTCTAGC
ACTGCTAAAACTAATACTGGTATTTTCCACCTCAGTTGGG
AAGAATGAATATAGCCCTGGGGAAGGAAATTCTTATTTTA
CCTTTGCAGTCAATTCAACTTTATAAAAAACATAGTACAA
CAAGCAAACCAACCTTCAAAAACTAGATAACCATGAGCAA
ATCAAAAAAAGAGGTCTGGCTGCATCCAACTTTTGCCACT
TTTGGAAACAGAGCATGGATCTTATCTGGACATGGAGATC
TCTTCATTCAGGTTCAGCTTTATTTAAATATGTGAGTTGA
AGTATCTATGAAGATTTGTTCGGCAAACCATTGAGCATTT
AATATGTGTACAACACTAACAGACTCAGTGGTTGTAGAGA
AATAACATGTGTCTTGGGTCAGGTCTGAACTTGAGGGACT
GACTCTAAGATAAGGTGTTTCCAGCCAAGAATCTGAAATA
GAAGATTCAAGATTGTTCATCTCTATGAAGAACCACAAGT
CCAGCCTTTGGGGGCTGGCACTCTTCAAAACATGCTCTTG
ACTGTCTCTTACCCATTCCATCAGCTCTCTTTCTTGCCTC
ATTTCAGTCCTTTGATTTTGTTTTCATTTATCGATTATCT
GAGAAATGGCTCTCAAAATATAATTTATGGGACTCAGGTA
AGACCAATTCCTTAAAGTTTAAAGCATTTGTGCTTAAAAT
TGGATGGTAATAATACATTTTCTAGACATATAAATAACTG
CTTATTTCATCCCATGCTTTCAAATCCCAAGCAACTTGCT
TCTCTTACCATTATTACTCTACCTTTTCCCTTATTCCTCA
ATACCCTGCAATGTTTTCTCTCTACCTGTCAAAATCCTGC
ATCTTTTCTCAAGGTCCTGATGCCATGAGTCAATTCCATG
AACCATAAGGCAAAATCAATTTCTAACCATTTTATCACTA
TTATATTACTGTATTCTCACCAGCTTAGGCAAGGTGTTGA
AATGCTTTTGAGGGAGAGCAGTTGCAGAGCAGCATCCTTT
TCCCCTCAATTCTGTCTAAGGGTAGAAACCCAAGAACCAC
TTGTCTAATAAATACCCTCCACTTGCCAGGATTGCCATTA
GTAACTGTAATCAAATGAACCTTTGCTAGATGCTACAGGG
GAGCTGTGATGAAATTATCACTAACTGAATTGTTCCAGTT
GATTCCTGGGTGTTACTGGCTTTGTTTATGGCTCACATGA
GCACATTTTAATGATCCAGAGAAAATGAGCACAAGCCGCC
ACTTCCAGTAAATATTAATTCTGAATAAATAAATGCAAAT
GGAATTGTTGGTGACAATGAATTCCTTTTGATTTTAGCCT
CCCTGATTTACTTTTACATTAGTGGGCACTCTTGCTAAAA
GAGGAAAAAACTGTTGCTGTTAGAGATGGTGGCCAGCTTT
CACCTAAAATCATTTCAACCCTGCAAGGTGCAAGTGAACC
CAAGTTAGGGCTTCAGACAGCAAACCTTCCAAATGAAAGT
ATATCCTGTATTAGCCAGGAAACATCTGAGGAGATGTCCA
TTCTTAAAAGCATGCCATTTGCTTGCATAACAACGCTGAG
AACATACAAATATTATACATTTCAACAAAGTTCTACACAT
TAGAGAACAGACTCCTAGATATCTGAGATGTTCAACACGA
TTCAGTTTTATTTGACATGTTTCAAGTCTAGCGTTTCAAA
CAAAAAGGAAATTCATTGCCTTAGGCCAAGTCTTTACTTC
TCCAGTTTCCTAAAGAGAATTATCCTGCAAAATTTTGAAG
AATTTGCAATCAGGACTTTCTCAAGAACTTTCAAGAGTTT
CTTTTTTTCTTATGTAAAATGTTCAAACCCTCAGGCCTAC
ACAATCTGGTGCCAATGAACCTTTCTAACCTCCATATTTT
CTGATACTCTTTCCCTTTTCCCAGTACCTTATGCTCCAAC
TAAATAGCATATAACTGACTATTGTCTGAAATAATCCCAT
ACTTTCCAATTCTATGCAATTTGTTCCACTGAGCACTATC
ACTCTATTCTACCCTTCCTCTCATCCCCCAGTACCCTACA
AGGTCCTACCTCTCCCTTCCAAAAATCCTGCATCCCCTAT
CAAGGCCCAGATTTTATGAGTCGTTCCATAAACCATAAGC
CAAAGTAAATTTTTAAAAATGCTACCACTATAATAATATT
ACCCATGTATAACTACCTATTATAGTTATTTTCTGCTTAT
AGTTTATTCCCTTTTGAGGTCCTCTGCCATGTCCCAAGGC
TGTCACATGGTACATTCTCATTGAATGCTCTCATGTATGT
TGAATTACATTGAAATGATGGTTATAGTTTACTGTTCTTA
TTATTTATAGCATTATCAAAATAATTGATCTAACAAGTGT
CTTAATTATATCAAAGTTATCATATACATGATTCTTCCTT
TACATGACCTAATTTTATTTTCCCTACATGAATTCAGAGC
TTGTTTCTCAGTGTTTTATACCCTTTCAAACTGGCCTTTT
ATAACAACCCGATCTATTATATTGATTAAGGTATGTTTTC
TTTCTTAACAGATGATGAGCATCAACATGTTTGCTGGATA
CGATGTGATAGGCAAAGCGAAGAATACGAACAAAATAGTA
TATGTTGTCCCAGGAGTTTACAATCAAGTCAGGCAAAAGA
TATTAAGACATATAGAATTTTTAGGGAACTATAAGTAGTC
ATGGTACCAGATTATAGTGCAGAAGAAAACTGAGGAAAGA
AGAGACAAGTGGGGATTGGAGTGGTGGGGTAGAGGTCCTG
GAAGAGATGGAGTTGGGATAAGCCTTGAGGACAGGCAGAA
AGTCTGGTATAGCATAGAGAGGAGGGCATTGTCTGCTGAG
TGAGGAGCTGGACAAGGCCACATGCTGGCATGTGCATGAG
GAAAGTGGGAGGGATATGGGCAGGCTGATGGGACAGGAAG
GGAAATAGCCAGCTAAACTGCAGTGAACAATCTGTGTTGG
GTAGATGGGGCAAGAAGGAAAGTAGTAGGTAGATTTAAGT
TAAATAGTTTGGATGTGGTCAACCAATGAGGCATTTTAGG
AAAGGCATTTTAAGAAAAACAAACACAGAACACAGAACAA
AACAAAAAGCCATTTGAGGAAAGAAGCAAAACAAAACATT
GACAGGGAACCATTATAGATTCTTGAGTAAGTGCAAGGTG
AGAGCAAGCCTTTCCCTTTATGAAGATTAGTGTGAACACT
GATTGCAAAATTGGTTGGAGAAGGAGACTAAAAACAGGGG
AGGGAAGTGACAGGCCAGCACTGTGTTGCAACGGGGAGGT
GAGGAGGTGAAGCCCTAGAATGTCAGGGAAGGCCTGGAGA
GTTGAAGATGACCACAAGGCATTCCAAAGGAAGAGGGAGT
CACTATAAGCTTACTCATTTCTGAATTCACAGCCCTTAGC
AGTTTATAGACACTTAATACATTTTCGATCAATATATAAA
CTCAATATATAATTGTCTAGCCACCATCCAAACATGTTCT
GAGAAAAAACGTTTTCTCTCTCCCCCTAATGAACAGAAAA
GTCTATCTTCCTTGCTACAGAAGTCACCAGGCTGGAACCC
TGGGTCTTTCTTTGACTCCCCTGTCTCCCTACAGTGAGCC
TCTCTTCCTCAATAAGTTCAAATTCAGTGATGGGTGTGGT
CATAGAGAGAAACTGTGGATACCATCAGGACTCCACAGTC
CCAAGGAAGACTTTCTGAAGGAGGTAACCTAAGATGGCCA
GAAGTGAGTGAAAAGGGTGGTTGTGAGTGAAGCCTTTCAG
GTGGAGGCAGAAGCTTGAACAAAGATGAATAGGAGTGAGA
AACAGGTTTGTAAGTGGGTACTGATGAGTGGCATTATGTG
TCTTGCAATATGTTTGCCAGCACAATGCTTTGATAAATTG
CACTCCTGCCCTGTCCATCACCCAGCACCTACACCGGAAC
TGCAAAGGAATGCTAAACAGCAAAAACAACACAGGTATAA
CTGGAATCAAAGAACCCAGCTCTGAAATTTGCCATAAACT
CTGAAAGAGATTTTCACTGTTTCACTATTTAACTACTCTG
TAATTGATCTTGAACTATTTAATGATGCATATGCAGACAA
GGTGAAAACATCCTGCAGAGAGAATACAAATGTGAGCCCT
TCATCTGACAGATGAGATAGGGCAGGAAAACTGTAGACAG
AAATGAAATTCTGTAAACCCATCCTACTGCCAGTAGCCCC
TATGAATGTGAAACATTGATTTACTGCTACCACCATTCTA
AATTCTGAATAAATTTCCTCGATACCATCTAAGCGTCTGG
TGGGCTGAAATTTTCAGGGACAAGATCAAAGATGTCCATC
AGTTATCAAAAACATACTGAGCTTCTACTAAGTACCAAGC
ACTATGACAGAATCACAATGGTTGGGAGAAACAGCAACAG
TAGGTGGGTATCAACATTAATCTGCCACCAGCTTTTTTTT
ACAGACAACTCATTGAGGGTAGGTATTCTTCAGATAGATC
AGGTAATCAAAGGATACTGCACAAAAGCATGCTTAACATA
GGAGTGAAGAAACAGTATCTCCACAAGAAGAGAATTTCTT
AAGGAGTTCTTAGATTCTAACTGAGGTCCATTGGGAGTCA
GTGGACGAGTGGCAGGTAGCTGGAAGAACACTTGAGGAAT
CATAGACAGTTTCAACATAGCTTTTATTCTCTCTCTGGGT
GCAAGCGAGCTGTGGGTGCAAACAAGCCGTGGGTGGAAAC
AAGCCATGGGTGCAAGCCATATGTACAACATCATCAGGGT
AGTTATACCTTTTACAGACAATAGTGACTCTGAGCCAAGC
ACAAGCTCATGTAGGTGATCATCTAATGTGCCTCACATGG
CATAGTTACTTAACTTGTGGAGTTGTGTGCCTGTGCTCCA
AACTCGCTGAGTCATGCTGGACTGAATATCTCCCTTGGCC
TATTCTTGACTGCAGCACATCCATTTTTCTTACACTCCAT
CCCCTAGACCAAGGGAGATGTAGGCATTAGACACACAGGT
CTGACACATAGGCCTTATACATAGGCTCTGGGCACACAGG
CCCTGGACACACAGGTTCAACACACAGCCTTTAAATTCCA
CCCCCAGGCTGAGGGAGTTTTCTAGTGGGGAGATGCACCC
ATGGGGTGGAACTCTGTACCCGGAGGCCACAGCAGTAACA
CAGGGAGCAACAACTCCAGGTTATAGCAGGCAACCACCCC
ATGGTGATGTTACCCCAGTGTTGCTTTATACACTAAGTCA
GGTTTTTATTTCCCTACTGTATTAGTCAGAGTTCTCTAGA
GGGACAGAATTAATAGGAGACATATATATAGGTGATATAT
ATATATATATCTCTTCTATTAATAAGATATATATCTTATT
AGCATATCTTATTAATATATTATTTATTATATATTATATA
AGATATATTATATATAATATATATCTTATATTATATTTTA
TATTATATAAAGATATATTATATATAATATAAGATATATA
ATATATATTATATAAGACATATATATATAGAATATAATAT
ATAATATATAATATATTTATATATTATATATTAATATCTT
ATATAATATATAATATATAATTATATAATATATTATATAT
TTTATATTTTATATATAATATTAATATATATTAAGATATA
TAATATATAATATATAATAATATATTAATATATAATAAAT
ATTAATAAGATATATATCTTATTAATAGGAGAGATATATA
TATATCTCCATGAGTTTACTAAGTATTAACTTACATGATA
ACGAGATCACACAATAGGCTGTCTGCAAGCTTGAGGAGCA
AGAAGAGCCAGTCTGAGTTTCAAAACTGAAGAACTTAAGA
GTCCAATATTCAAGGGCAAGAAGCATCCAGCATGGGAGAA
AGATGTAGGCTGGAAGGCTAGGTCAGTCTAGACTTTTCAC
GTTTTTCTGCCTACTTTACATTCGCTGGCAGCTGATTAGA
TGGTGCCCACCAGATTAAGGGTGGGTGTGCCTTCCCCAGT
CCACTGATTCAAATGTTAATCTCAAGGTTAATCACAAGGC
TAAGCCTCAATAAACTGCCCAGCTATCGGTGCAGATTGTC
ATAGGTGTCACCTCCTTGGTGATCACCATTCATATTGCTC
TAAGTTCAGCCCATTGGCTACTTTGCCCACACCCAGTTTC
AAACCATATGGTGTCAGTACTAGGTTGGACTGTAACAGTG
GTCCAGTCCAGGCAGCAGCAGCACCTCAACTAGACCCATC
TGTGTACCACGTACCATTGGGAATAGGGGCATGCCCTTCC
TTAGATGGTGAAGGCTCAGGGTCTGGGGGTGTCTCAGGCC
CCATGGCTTTAGGCCCAATGGCCTTATCTTGCATTAGGAC
CACAGGTCCCAAGACCTCTTTCAACTCTGCTGCAAAGGGA
CTTGCACTCAGTGTACACTGCTGCTCCAAGTAGGCATCCC
ACTTTACTGAAGTGGATGTCTGTGCCATCCCAGTCCAGGG
GATAACGTTAACTGTTATCCCTGAATGCACCCATCTACTA
TCAGGTAAGTCATTTGCACGATGACTGTAGCTTGTCCTGC
CACAGTCTCATGACCCTGAAGGGCAACATATGCAGTTTCT
AACTGCTTTCCCTTTCCAGGGGGTTATTATCCATGAATGC
ACCCATCCTGCTATCAGGTAAGTTGATAACTGTAGCCTGT
CCTGCCACGCTTTCATGAGCCTGAAGGGCAGCATATGCAA
TTACTAACTGCTTCTCTACCAATGAATACTGGGGCTCAGT
TCCTTTCCTTATTTGGGACGAAAAGCCTACTGGTGTTCTC
AAGCGCTTCAAGTGCTGCTATAGCCCCAGCCAATACTATC
TGTGGTCACATGCTCATTGAGTTTAAATGAGTGCCTCTGG
TTAATTACCCATAGGGCTTGTGACTGTTAAATAGCCTGCT
TAACTGCTAGAAAGGCTGTCTCAGCCTCATCATCTTAATT
CTAGACAAGGGGAGCACTGCTGCTTCTAAATCTGCAAGAG
AATCAGAGGTTAGCATAATATCATTAACAAGACCATGACA
TGTGGTAGGGCTGTGCACATAGCCCTGCAGCAACACTGTG
AAAGTCCATTGTCGCCCTCCCATGAAGGCAAACTTCTTGG
CTCTCTGGAAAAGAATGCATTAGCCAAGTCCACAACATAG
TGGTACTGTCCCAGTTCTGTCAAGTGGTCCATCAAGTCCG
TGATAGATGGCACAGCTGCCAAGCCATGTAAAATATCCCC
CCAGAATGTATCTGCACTGGTGTCTACCAGCCCAGCACTT
GCTGTACATTGGTGGGAGACCAGTAGATTGGCAATTCCAC
ATGTGGCCTCTGGTTGTCCGGTGTCCCCCCAAGCCAGGCA
CCTCGGTCAGTTCCCTAATCAAACAGAAAAGGCTCTGCAT
TTCTACCTGGCTGCAGTAAGTAGTCTTTGAGCTGAAGCAT
CCGGTGGGACTGGGTCACACAGCAATGGCCTTCCCCTTGG
GCATTTCCTGGAATTGCTGCTCCAGAGACAACTGTCTCTA
CATAGTTAAGAGTACTTCATTGGGCTGCTTGTCAATTTTC
TCTCGGTCAACCCTGGCCAAAATCAAGTATCCCTCCACAT
CTGTGAACATGTCGCTCATTGGACCCCCTTTTCTCCCATG
TGGGGGGCCCCTGTCAGCAGGGCATCTTCCCCTTCTTTAT
GGTGCAGACTTAGACCAAGTGGGGGTCTCCAGCTGAGACG
ACGGACCCAGTCCTGCATTCACAGCAGAATCTAATTCCTT
TTCCAAGCTCTGTAGCCAGGCCTCCAGGTACCCCACCTGT
GCCCGGAGGGCCCTTACCTGTGCTGCATCCCTCAGGGACT
GGTTGTGTGGCATAGTCAAAAACATCCATCCAACTCTACC
AGCAAAGGCTCGCTCCTTCTTGGTATTCTGTGCTTCCAGC
TGCTTCAGCACTTTTCCATGCTTGGGGGGACCCATCTACT
GCCGCCTAGGTCTCCATTGGAGCCCATCCTCACAGCACAG
CTGCCACCCGGTACCACAACCCATGTTGTGGCCACATGGC
TGACCTGAAAGCAGCGGGGACAAAAGGCTCACTCACTCCG
GGATCGTGTTCATGACACCAATTGTCATAGCAAGTGTCAG
GTTTTAGCCCAAGCTGAGGTTGGAGGGGAGTGGGTGAACC
AGTGGCAGATAGCTGGAAAAACACTCAAGGAATCATAGAC
AGTTTTGACATGGCTTTTACTCTCTCTTTGGGCATGATCG
AGCCATGGGCACAAACAAACTGTGAGCACAAGCCATATGT
ACAATGTCAGCAGGGTAGTTATACCTTTTACAGTCAATAG
TGGCTCTGAACCAAGCAAGTGCTCACGTGGGTGATCACCT
AATGTGCCTCAGGTAGGGTGGTTACATAATGAGCCTCACG
TGGCATGGTTACATAACATATGGAGTTGTGCACCTGCACT
CCAAACTTTCCGAGTCATGCTGGACCAGATGTCTTGCCTT
GGCCTATTCTTGACTGCAGCACATCCATTTTACTTACAGG
AGTGTATTATGTGTTAAGGACATGGTATTATAAGCTAGGG
TTTTTTCTTCCGTTGTGATTCTCCTGATGTTTTGTGTGTT
TTAAGTTAATTTGCCACTGGAAGAATACAGTGGTTCATGG
CACAGTCAATATACAAGGCAATTCCTTCTGGAGCCCACTT
GCTCAAGAGATTTAATTCCCCACAGATGGGGCTGGGGCAT
TGGTATTTTAAAAATGCTCCTCAGGTGATTGCAATGCGCA
GCCAAGGTTGAATACCATCAGTTCAGAGTAAGAGCACTAC
TAGAAGGTGGACGTTTGGATGTTGGGTGTTAGCCTTGCAG
GTGAAATCAACATGGTTATGATCCTAGGCTTTCATACTCC
ACGCAACATGACCCTGTGCCTTTGAATCTGGCAGTGAGGA
ATGGGAGTCTTAGGCCCTAGGGTTCTGTTTTCCAACTATT
GCCTCAGATTGTTCTGCTTTTCATCTATTCTTGCTCCCAA
TCTTTGGCTTCTCCAAATAGGAGTGGAGCATCGAGGGATT
AGGGCAAGGACCATGAGAGGCAGATCACCTTATTGGGCTT
CTTGGATACAAGCTGACTGCAGCTGGCGGGCAGCCTCTGC
TGAATGGCTCAACAGGATTGAAAGGGTGGGGCTTTTTTGT
AGGTGTTCCTCTTCTGCTTTTAAATGGATTTAGTGTCCTG
GGATGACATGTAATCCATGCATGCACATACAAATTACTGG
CATCTCTTTTGAGAGCCGATAAATTATTCCCGTCCCACCC
GGCCCAAGAAGAGGAAACAAGAAGGTCTCATGCCAGCATG
GACGGGACAAGGGGAAGGGGCTGCAGGTGGGAGGGTTGGC
TTCTAATTTCTGAAGACACGAGAACCAAAATATAATTTTA
ACAAAAACTTTGAAGGTTAACCACATTTATTTTTCTGAAT
TCTGCTCTGTTTGATAGCCTTCTATGGCATTGCTTTGTCT
TCAGCAAAGTAGCTGTACCTACAGTCCCAGCCTTTTCACT
CTTATTGTATCTCCTGTAAGGAAGACAGAGATTTGTAACA
GGCATATAATTGAAATGAATGACAAATTACTGCCTGGCTT
CCTCTCCTCCTGGACTGTAAAAATACTGTGAGACCTGGGA
GGACCTGAGTACTTTGCCAGGTCACTGTCCTCATTTTACA
GATGAGTGGACAGAGCTCCTCAGAGCCTAAGTGACTTGTC
TAAAGTCACACTGTTCATTGGTGCTAGACCCATCTCCTTT
AACCTTCTCTCATAGGTATGATTTTCTAGCCCTTCAATCA
ACTCGACAGCTTTCCTCTGAAGCTTGTCCAAATTTGACTG
CCCTTCTCAGCTATAGCTCCTGGAATTAGACACATGAGCC
TAAAGGGGTCTAAAGAGAAGATTGCCTGAGTATTCCTCCA
TTCTAGGTATGCATTCCAATGCCACACTTGCTCCAGGGGT
TTATTTTCTGACAATGACCCTCTAGTCTATTTCTGACATG
CTTGAACACATTCTCCCATCTCACGTGTCTCAACTCTGGT
TTCCAAGTTTAATGATGCCTTTATTGAGTCACGCCAGGCA
AATGATAAGACCTCAGACGTTCAAACAACTTTCTTTCTGG
AAACACAAAGCACCTTTCTAAGACTATCAGCTCCTTGATG
CTTCTGTAAGGGAGGATAGGCTGCCAAATTCCAACTTTGT
GGACAGACTGAAGCCCAACATTTAACTGATTTAGCCCAAA
TCACCTAATCAAGATGGGTGAAGATTATTCTGGAGAATGG
AGAGATGACTTTATCCTAGTCAGCACTCAACCAATTAGTC
CATAATTAACACTCTGTCCCAGTCGTCACCCAAAACGGCC
TGCAAATGTCCCTTTCTTTACTATTGTAGGAGTTCCACCA
TATTCAATGTTCACATGCTTTCAACTCCATGACAGTTATG
ATACAGAAAAAGTCAAATTGGCTTAATCATTGCCCTTGCA
GAGTTTTGCAATTTTTTAAAAAGCATCAGGGGTCTACTTA
TTTTCTAGGTCCCACCAAGCTACATTCCTATAAATAGGAA
TTTGGGGCCCCTTTGGGATCAAGATAAACTGCCACCTGGG
CTCTCTGAGTGTTTTGTACATATTATTTTCTGTTACTGCA
CATATCCCATTGCCTTGTATTTACTCACTTACCTGTCTCT
CTTGCTCTCCTTTTCCCTACTCCAGGCTCTAGACCAGGAG
CTCCAGGCCCCATAGCGATAGCCTATGCATGTTTATGTTT
ACAGAAGACCCCCTCTGCAGGTCCCCCCACCTGTGTGGGC
CATGACTCTGCTTTTCCAGGTGTGTCCCAGGAAATCACAC
AAACACTCTTTGTAGGGGAGCTTATGAGTTCTGCTGAGCA
GTCTGGGTTTTGCTTCATCCTCAAGGCCATGAATTTGGTG
GCTGACTATATCAGGGAGCAGTTATCTCCAACATTGACTG
CTGATGCCTGTCCTCACTGTCTCATGTCAAAGGGTCATGA
AATGGTATATTAAGTAGTGTGACCAGAGTGGAGCGGAAGT
AAGTGACACTAGGCTGACCTCAAGAATGGAATCATTTTTG
CATCCAGCAAACTGCCCTGGAGATAGGACATGTTAAGCCA
ATACTTATTGATGATGGTGATGATGATAGCCTCATTATCT
CCCTAGAAACACTCAAAAGAAGGCTCCTATCTGCTGCAGT
TTCTCTTAACTAATAAAGTCTGAAGCCAGACTGCTGAGGA
CACAGCATTCTAAACACTGAGCTCTCTTGGGACAGTGCCC
AGAGCAAGGTTCTGGGAACACAAAATATTTATGTAATCCC
TGGGGTGAGGCTACTGATGGAACCAGCTGAGATGAAATCC
CAGCAAGGGGCTTGCGATTCCCTAGCCTTCTGTCCTCCTC
CCTTCCAGCAGGAATAATAAATAAAGCCAGCAGTCGGCCT
TCTGGAGTTCCTCCTCCAAGGGAGGGATAGCTATAAATGT
TGACCAAAGCAATGACCAGCTCAGCACTGCCACAGATTCT
GATGTGGGAAGATAATGTCGCTAAAATAATCCTACAAAGA
GCTCACACTCATCTGGCAATTGTTATGAGTCAGGCTCATC
TTGCCTTGACTGTCTTATTTAATATAATGCTATGAAGTGG
TATTTTTATGCCTGAGTTGCAGATGAGGAGGGTACAAGGA
TTTCCAAGTGTTACACAGTTTAGTAAATTGTAGAATTAGG
AATTGTGACCACAGACCATCATGCCTTTATTTCCCGATGC
TGACGCTCCCTCCCTGATGATCGGCAGGGGCTTTTGGAAG
GATTGCACCAGAGGACTCACCAACGCAGCAAGATGGCAAA
GTGGTAAGACCCAGAGAGGATGCTTCAAGTGAGAAAGTCT
TACATGTTTTCCTGGAGAGCACCTCAAGAGAAAAATAAAA
TCTTCTAAGCCACTTGAACTAAACAGATTGTGAACTAGGC
AATACAAGACATCAGATGAGAGAAAAAGTTTTGCCAGCTT
CAGAGAGTCACATAGCACAGTTCATCCCCTCCATCTTAGA
ACACATCACTTTTATTTTGGCTCTCACTGGAGCTTATAGA
TTATTTTAAAGTTGTTTCAATAATACCTTATCATACATAT
TTGTTAATATCTATTTTTCACTTCTTAAACTATAAGCTAT
CTAAGGGGTGAGTTTGCACCTCCAATACTTAACATGGTGT
CTACAAACATAGGAGGAACTCATTACTGATTTGCTAAGTT
AGTCCGTTAATTTGTTATTTTTGTTGCCCTCCATCTATGA
AGCCAGATAGAACATGCTTCTTGCTATGTCTGAAACATGT
ATTTCAGTTGTCATGAACTAATGGGAATCTAGAAGTTGTT
CTTTCAAGGCACTTATAAAATGAGCCCAGGCGTAGAATTC
AGACGATGCTTGGTTTGGGTTTGATTCCTGGCTCTACCAC
TCACTCAAAGATTACTTGATTTTTCTACCCTTTGGCCTCT
TGCCTGCAAAATTACAGGAATTTCAGAAAATGATTACACT
AAATGATACATGTAAGGTAGAATATTATTTCAATACAGGA
GCCATAGTGATATTTTTATTTTTAAAAAATAATTTCAACT
TTCATTTTAGATTCGGGGGTATGTGTACAGGTTTGTTACA
TTGGGTATATTGTGTGATACTGAGGTTTGGGGGATGAATA
ACCCCACCACCCAGGCAGTAGGCATAGTACCCAATAGGTG
GTTTTTCAGCCCACGCCCCCTCCAGTAGTCCACAGCATCT
ATTGGCCCCATCTTCATGTCTATGTGTATGCAATGCTTAC
TTAGCCCCCACTTAAAAGTGAGAACATGTGGTACTTGGTT
TTCTGTTCCTGCATGAATTTGTTTGTGTTAATGGCTTCCA
GCTGTACTCATGTTGCTGCAAAGGACATGATTTCACTCTT
TTTATGGCTGCATAGTATTCTATGGTGTATATATACCATA
TAGTGATGTTTTAAAAATGTATATCAGACCATATACTTGC
CTGCTCACATCTCTCCAATGCCTTAGCATTTCACTCAGAA
TAGAAGACAGACTCCTTTCATTGCCCTGAAAGGCCCTGCA
GGATCTGGCCCCAGTTACTTCTCTCCCCTGTCCAGCCATG
CTGGCCTCCTTGTTGTTCAATGAATACTCCAGCCATCTTC
CTGCTGTAGGGCCTTTGTGCTGGCTGCTCCCATTGCCTGG
ATGCAAAAATGATTCCATTCTTGGGGTCAGCCTAGTGTCA
CTTACTTCCGCTCCACTCTGGTCACACTACTTAATATACC
ATTTCATGACCCTTTGGCTCCTAGTGCCAAGACACTCATG
TGGCCAAACTCTTTTGCTTTTTTTGAAATGGAGTCTCACT
CTGTTGTCCAGGCTGGAGTGCAGTGGCGTGATCTTGGCTC
ACCGTAAACTCCGCCTCCTGGGTTCAACGATTCTCCTGCC
TCAGCCTCCCGAGTAGCTGGGGCTATAGGTGCATGCCACC
ATGCTCGGCTAATTTTTGTATTTTTAGTAGAGACAGGGTT
TTACTATGTTGGCCAGGCTGGTCTCGAACTCCTGACCTCA
TGATCCACCCGCCTCGGCCTCCCAAAGTGCCGGGATTACA
GGCGTGAGCCACCTGCTGGCTGGCCAAACTCTTTAGCTGC
TTGACCTTCTCAGTAAGGGCTACTACCACCACTTGATTAA
AAATTGCATCCCGAACCCTATTCCACAATCCTGACCTGCT
GTGGTCTGATCTATTATTTTTCTGTAGCACATATCCCCTT
CTAACATATTCTCTGAGTTCCCTATTTATATGTGTGTTAT
CTGGGAGTCTCCAGTGTCGTTTTTACTCCCAAATGTAGCT
TCATAGGAGCAAGGATTTTGGTGTGTTTTGTACAATGATG
TATCTCAAGTGCCTAGAATCGTGCCTAGCACACAGTATGG
GCACTGAACAAACAATTGTTGATACAGGTTGAATGAAGAG
AGCATAGTGCCTAGCTCACAGACAGTCTCAGAAATGGTAA
TCATTATCACCACCACCATCATCTTCTTCCTCACCATCAC
TGGGACACTAGCAGCCATTCATAGGGCCTTGAGGAGAACA
GATGAATTCAGGTATATAACATATCTGGCACAGGGATTTT
ATACACTAAGTACGTGGTAAATGACATTTCCTTTCTTCTT
CTCTTTTGTGTCTTTCTTTGTTGCTTTTTTTTTTTTTTTT
TTTTTTTTTTTGAGACGGAGTCTCGTTCTGTCGCCCAGGA
TGGAGTGCAGTAGCTGGATCTCAGCTCACTGCAAGCTCCG
CCTCCTGGGTTCACGCCATTCTCCTGCCTCAGCCTCCCGA
GTAGCTGGGACTACAGGCGCCTGCCACCTCGCCCGGCTAG
TTTTTGTATTTTTTAGTAGAGACGGGGTTTCACTGTGTTA
GCCAGGATGGTCTCGATCTCCTGACCTCGTGATCCGCCCG
TCTCGGCCTCCCAAAGTGCTGAGATTACAGGCTTGAGCCA
CCGCGCCTGGCCTGTTGCTTCTTTTTTATGGAGGTCCCTC
AGGACATAGCTGTAAAGCAAAACCAATTGCTCAATCCACG
TGTAAGTGTCATGTGGGGACATTTACAGAGCATTTTAAAG
CTGTTGATTTATTATTATTGCTATTATTATTAGCCAAGTG
TCACCACAGAATTTTTGTGACTTCGCATTCTACAGATTAT
GATTCTCTATTTAAGCATACTTTCTGCTACTTTTACTATA
ACTCACTAAAAAAAAAGAATAAGGAGGAGGGGCAGAAAGA
GGAGGAAGAGAAAACACACAAATAAAAACATACATATTTG
TGGTTTTTTTTTTTTTTTTGAGACGGAGTCTCGCTCTGTC
GCCCAGGCTGGAGTGCAGTGGCCGGATCTCAGCTCACTGT
GACCTCCGCCTCCCGGGTTTACGCCATTCTCCTGCCTCAG
CCTCCCGAGTAGCTGGGACTACAGGCGCCCGCCACCTCGC
CCGGCTAGTTTTTTGTATTTTTAGTAGAGACGGGGTTTCA
CCATGTTAGCCAGGATGGTCTCGATCTCCTGACCTTGTGA
TCCGCCCGTCTCGGCCTCCCAAAGTGCTGGGATTACAGGC
TTGAGCCACCGCGCCCGGCCATATTTGTTTTTATAATGTT
TGGGTTTGCATTTATATTGGGGGAAAATATATAGAAAAAG
AAAATCCTATTCCCAATGTATTCATTTATTTATGTATGTA
TGTATGTATGTATGTATTTATTTATTTATTTTTGGACAGG
GTCTCACTCCATTGCTCAGACTGGAATGCAGTAGTGCAAT
CACAGATCATGCAGCCTTGATCTCCTGGGCTCAGGTGATC
CTCCCACCTCAACCTCCCGAATAGCTGGGACTACAGGTGG
GCTCCACCATGCCTGGCTAATTTTTTGTATTTTTTTGTAA
AGACAGGGTTTTGCCATGTTGCCCAGGCTGCTCTCCAACT
CCTGGGCTCAAGCAATCCATCCATCTCGGCCTCCCAAAGT
GCTGGGTTTACAGGTGTGAGCCACCATGCTCAGCCCCATT
CCCAATTTAAAGTTAAGCTTTCTGTAGAAAATTTGGAAAG
TACTATAAACATAAAAATGATACTGAGAAATAAGTAAATA
TTTCTATGCTGGTGGCTAGAAAATCAGGCTATAAATGTTT
TCAAACCAGCAAAAAGGTTCACTTTTTGTTTTATCTTTTC
TTTTCTCTTTCCTATATCAGCCTAAAGGGAATCATTTTGG
ATGCTAAACATGTGATGATTCACAAATTCCGCCTATTGAC
AGTTAACATAAAACACATTAGTGACAGCTCATTTTCTTTG
CCTCTTGGAAATGCAGAGAATGTGGCTGAGATCTTGGGGA
GGACCAGTCATTAAGATGAGTTCTCTCTGGTTGTCGAATC
CAATGTTCACCTTAGGCTAGAAATGCACTCTACTGCCCTC
CTTTCCTTAAAACCCCAAGCAATCAGCATATGGCTCTGTT
GTCCTTACACTTCCATATAGCTGGTTTCTGATTTGTTTTT
TCCAAATCAAGGAATTCTTGAATGCTGCATGGAACAGCTC
CAGCAGTTGTTGACAGAATTGTCTGTGCTGCCAGCCAGTC
ATGCTATTATATTTTTCTGTAAAATGTTTTTACAAGAAGC
CATGCTTATCATGTCACATTAGAAATTCAAATGACTCTCT
TATAAATTTAATACTTCTTTGGTTGGAACTCATGCCCAGA
TGCCAACTCTTTTATCATGCCAAAAATTATATATTCTGCA
TAAAATGTAAATTATCTTAACTTCCTATGCGCCACCCATT
CCCAAACTTAGGGGATAGCCAGCATTGGCATAGCCGTGTT
GACAGCCAAGAACTTGTCATCAGGGGTGGTTTCCTGGGGA
CAAAACTAGATGTAATTCATACCTATGTTTAAGTATAATC
AAGTCTCAAGTAAACAAATATAAACATTAGTCCCAAAGAA
GTAGGGTTGAAGTTAGAATTCTAAAGCCAGGCATAGGACT
TATACAGAGCAACAGTGAACCAAGGAAAAAGGGTGTGGCC
AGAAGGGCAATTTTTGGAAAAGCTGGAGAGTGCACATGGG
TGAGTGTGTCGGGCTGTCTTAATGGGCAGGAGGCAAGGCA
CAGGTAAAGGCAAGACCCAGTGGGCAGAGTTTAAGACTAA
AGATGGACAATTTGTAGTTTTTGTATTTAAATAAACTTAC
TGAATGCCGTACACAAAAATAAACTCAAAATGGATTAAAG
ATTTAAATTTAAGGCCTGAAACTATAAAACTCCTAGAAGG
AAACATGGAGGAAAAGTTTCATGACACTGGTCTGAGAAAT
GATTTCTTGGATGCATCACCAAAAGCACAGGTAACAAAAT
AAAAAATAGATAAGTGGGACTATATCAAACTAAAAGGTTC
TGCACAACAAAGGAGATAATCAACAAAATGAAAAGGCAGC
CTATAGATTGGGAGAAAATAATTGCAAATCATGTATCTGA
TGAGGAGTTAATATCCAAAATGTGTAAGGAACTCACACAA
TTCAATTGCAAAAACAAAAAAATGGGCAAAGGACTTGAGT
AAACATTTATCCAAAGATATACAAATGGCCAACATGTATA
TTAAAAGATGCTAAATGTCACTGATCATTAGGGAAATGCA
AATCAAACCCACAATCCTGTATCAGCTCACACCCATCAGG
ATGGCTATTACTGGGGGAAAAAAAAGATATTAAGTGTTGG
CGAGGATGTGGAGAAATTGGAATTGGAATCCTTGTATACT
GTTGGTGGGAATGTAAATTGGTACATCATTACTAAAAACA
GTAGGAAAGTACCTCATAAAAGTAAAAATAGAACCACCAT
ATGAGCCAGCAATCCCACTTCTGGGTATTCATCTACAATA
ATTACACTGAGAATTTCGAAGAGATATTTGCACTTCAATT
TCATTGTAGCATTATTCACAATAGCAAAGATATGGAAGTA
ACCTAAATGTTGGTCAATGAATGAATAGATAAGAAAAATG
TGATATATACACAAAATTGAATATTATTCAGCTTTACACA
AGGAGGAAATATTGCCATACAAGACCACATGGGTGAACCT
GGAGGACATTATGCTAAGTGAAACAAGGTAGGCATAGAAA
GAAAAATACTGTGTGATTCCACCTATATGAGGTATCTAAA
ATAGTCAACTACATACAAACAGAGTAAAATGGTGGTTTTC
AGGGGCTGGGGGTAGATAGAAAAGGGAAATTGATATTTAC
CAAATATAAAGTTTCAGTTGTGCAAGATGATTAAGTTCTA
GAGATTGGCTATACAACATTGTACCTCTGGTTAACAATAC
TGCATTTTTCACTTAAACTTTTGTTAAAAGGGTAGATCTT
GTGTTAAATGTTCTTACTACAATGAAAAAAACATGGATTT
TTCTCATCACACGTGCATGATCTTTATAAATATTTGGAAA
ATACTTTAAGTATAACAAAGAAAATAAAATCTTATAAGTC
TGCCAAGAATTGCAATCATCAGAGAAAGTCACAGATATCA
TTAGAAAAATTACATGCCTTTAGAGAGACTACCTCATGAT
TATTAAGCAGTTATTATATGATGAACACTGATTTAGTGGC
TTTATATGTAGTTAGCTCATTTAATCCTCAAAACATTCCT
TTGAGGCAGAAACTATTATCAGCCCTGTTTTGCTTATGAG
GAAAGTCAGGCACTGAAGAGTTAGGTAATGTCACAATGCT
ATGCAGCTAATAAATGACGGTGTCAGGAATCAAGATGATG
TGTTTAACTCTAGTGTCCACTTCATATAATTTAATTTTAG
AATAAATGACACATTCATATGTCTCATAAACCCCAAGACT
ATTTTAAAAAAGGTATCAAATAAAAGGTTGGCCTCCTACC
TCCATCCCCATCTGCCCCATACCTCCAATATCATAGGTAA
CCGCTTCTATGAGTTTTCTGAGTACCTTTCAAGGGTTTCC
TATATAAATGCAACAAATGCAAATATGTTCTCTAGTTTGT
TTTGTTTTAAACAATCAACTTTATTTTTTAGAGCAGTTTT
GGGTTCGCAGGAAAATTGAATGGAAAGTAAAAAGGGACTC
CTATGTGTCTCCTGTCCCCATCCACACATGGCACCTTCCC
CACTATCAGCATCCCTGCCAGAATGATGCATTTGTCACAT
TTGACACATCATTATCTCCCAAAGTCCATAGGTCATACTT
GAGTTTACTCTCAGTGTTGAATATTCTGTGGGTTTTGACA
AATGTATAATAACATGTATCTATCGTTACAGTATCATATT
GAACATTTTCACTGCCCTAAAATTTCTCTGTGCTCTGTCT
ACTCAGCCCTCCATCTCCCAACCCCTGGAAACCATTGGTC
TTAGTTACTGTCTCTACAGTTTTGCCTTTTCCAGAGTATT
ATAGAGCTGTAATTATACAGCATGTAAGCATTTCAGATTG
GCTTCTTTCACTTAGTAATTTGAACTTGAGTTTGCTCCAT
GTCGTACATGGTGTCTTAGTCCATTTATGTTGCTATAAAT
GAATGCCTGAAGCTGCATAATTTATAAAGAAAAGAGGTTT
ATTTGGCTTATGGTTCCGCAGGCCATACAAAGATGGCCCA
AGCATCTGCTTCTGGTGAGGACTTCAGGATGCTTCCACTC
ATAGAGGAAGGTAAGGGGACATGCAGAGATCACATGGCAA
GAGAAAAAGCAAGAGAGAGAGGTGAACAGGAGATGCCAGG
CTCTTTATAACAACCAGCTCTTAAGGGAACTAATGGAGTA
AGAACTCACTCACTCTACCCTACACCCAGGTAGGTCATTC
ATCTATTCAAGAGGGATCTGCCCCATGACACAAACTCCTC
CCATTAGGCTCCACCTCCAACACTGGGGATCAAATTTCAA
TATGACATTGGGGCAGGGGGCAAATATCCAAATCATAGCA
CATAGCTTGATAGCTCATGTCTTTTTAGTGCTGAATAATA
TTCTGTTCTCTGAATGTACTAGAGTTTCTTTATCCATTAA
TCTACAAAACTACATTTTGGTTGCTTCCAAGCTTTGGTAA
TTGTTAATAAAGCTGCTATAAACATCTGTGTGCCAGGTTT
TATGTAAACATAAATTTTTAACTCATGAAAGTAAATACCA
AAGAATGTGATTGCTGGATCATATGATAAGTACATGTTTA
GTTTTGTAAAAACTGCCAAACTGCCTTCTAAGGTGTTGTG
TCACTTTACATTCCCACCAGAAATGAATGAGTTCCTGTTG
CTCCACATTCAAATTCAGCATTTAGTGTCATCAGTGTTTC
GGATTTGACCATTCTCATAGGTGTGTAGTGGTATATCATT
ATTGTTTAAATTTGCATTCCCTAATGACATATGACATTGA
ACATCTTTTCATATGCATATCTGCCACTTGTATATTTTCT
TTGGTGAAATGTCTGTTCTGATCTTTTGCCCATTTTAAAA
TCAGGTTTCATTTTCTTTTTGCTGGGTTTCAAGGGTTCTT
GGTATATTTTATTTTATTTTTTAATTTTTGTGGGTACATA
GTAGGTGTATATGTTTATGGGGTACATGACATATTTTGAT
GCAGGCATACAATATGTAATAATCAAGGTAAATGGGGTAT
CCATAATTTCAAGCATTTATCTTTTCTTTATGTTACAAAC
AATACAATTATACTTTTAGTGATTTTAAAATGTACAATAA
ATTGAGTGTAGTCACTCTGTTGTGCTATCAAATACTAGAT
CTTATTCATTCTATCTACCTTTTTGTACTCATTAACCATC
CCCATTTTCCCCCACCCTCACCCCACTACACTCCTAAGGC
TTTGGTAACCATTATTGTGTTCTATCTCCATGAGTTCAAT
TGTTTTGATTTTTAGCTCCCACAAACAAGTGAGAACATGT
GAAGTTTGTCTGCTGTGCCTGTCACTTAACACAATAACCT
CCAGTTTTATTCATGTTGTTGCAAATGAGAGTATCTCATT
CTTTTTATGGCTGAATAGTACTCCATTCTGTATATGTACC
ACATTTTCTTTATTTATTTGTCTGTTGATGAACACTTAAG
TTGCTTCCAAATCTTGGCTATTGCAAATAGTACTGTAATA
AACATGGGAATGTAGATATCTCTTCGATATACTAATTTCT
TTTGAATGTATACCCAGTAGTGGGATTGCTGGATCATATG
ATAGCTCTGTTTTTAGTTTTTTTTAGGAACTTACAAAGTG
TTCTCCATAGTCGTTGTACTAACTTACGTTCCCACCAAAG
TGTTCTCCCTAGTCGTTGTACTAACTTACGTTCCCACCAC
TAGGGTACAATGGTTCCCTTTTCTTTACATTCTTGCCAGC
ATTTGTTTTTGCCTCTCATTTTGGATATAAGCCATTTTAA
CTGGGATGAAATGCTATCCCATTGTAGTTTTGATTTGCAT
TTCTCTGATAATCAGTGATGTTGAGCACCTTTAAATATGC
CTGTTTGTCATTTGCATGTTTTCTTTTGAGAAATGTCTAT
TCAAATCTTTTGCCCATTTTTAGATCAGAGTATTAGATTT
TTTCCTATAGAGTTGTTTGAGCTCCTTATATATTCTGGTT
ATTAATCCCTTGTCAGGTGGATAGTTTGCCAATATTGTCT
TCCATTCTGTGGGCCGTCTCTTCACTTTGTTGACTGTTTC
CTTTGCTGTGCAGAAGGTTTATAACTTGTGATTCCATTTG
TCCATTTTTTTGATCTAGTTGCCTGTGCTTATTGGGTATT
ACTCAAGACATTTTTGCCCAGACTGATGTACTGGAGATTT
CCCCCAATGTTTTCTTATAGTAGTTTCATAGTTTCAGGTC
TTAGATTTAAGCCTTTAATCCATTTTGATTTGATTCATAT
ATATGGTGAGATATGGGGTCTGGTTAAATTCTTCTGCATA
TGTATATCCAGTTTTCCCAGCATTTATTGAGAATGTCTTT
TCCCCAGTGCATGTTCTTGGCACCTTTGTAAAAAATGAGT
TCACTGTAGGTATGTGGATTTGTTTCTGGGTTCTCTATTC
TGTTCCATTGGTCTATTTGTCTGTTTTTATGCCAGTACCT
CGCTGTTTGGGTTGCTATAGTTTTGAAGTATAATTTGAAG
TCCAATAATGTGACTCCTCCAGCTTTGCTTTTTTGTTTGG
GATAGCTTTGGCTATTCTGGGTCTTTTATGGTTCCATCTA
AATTTTAGGATTTTTTTTCTACATCTGTAAAGAATGTCAT
TGGTATTTTTATAGGGGTTGCATTGAATCTCTAGATTGCT
TTAGGTAGTATGGACATTTCAATAATATTGATTCTTCCAA
TCCATGAACATGGAATATCTTTCTACTCTGTATTTTTTAG
ATAATAGCCCTTCATCTTATATGTCTTTTGCACATATTAT
TGTACCCTGTGGATTGTCTTCTTATGCTCTTGAATATTCT
TTACTTTTACTTTTTTATATATAAGTGGTAGCATTTGTTA
TACATTTTTCTGGATCTTATTTTTTCACTTAATGTTATAT
GTTGGAGATCCTTTCATCTAAGTCTGTAAATAATTTATCA
TTATTTTTCAGCTACATACTACTCCATTGTGTGGCTATAT
CTTGATTTATTTAACCAGTTCCTTACAGAGAGACACTGAG
TTGTTTCCCGTCTTTTGCTAGAACAGTCAATGCTCCAATG
AATAACGATGTATGCACAACATTTGGTATGACTGCAGGTG
TGTCTGGAGGAGACAACTACATTTCACCACTATGCTGTGC
TATGGCACATTGGGAAATGGCTGCTTATTTACTGCATGCC
TAATAGCAAGTGGATTGCAAATGCTCTTTAACCAAGTTTC
ACTCTGTTGTCAGAGAATTATTTGATGTGCAAAGACTTCC
TGGGGATCCCAAGAGAAGAACTTCAGGCTCTGCTCTGAAG
ACACACTAGCTTGCTGGTTCCTTCTCACTTCTGGGCTTTC
TCACAGGCCGTACTACTTACCTCTCACTCTTCCCCTGGAT
AACTCCTGCTTATCTCAGCCTAAGTTACCGGCATTGCATC
CCTCTGTTACTCAGTCTCATAGCTCCCAAACCTTGCCTTT
ATAGGACCTACATCAATCATAATTCATGTTTACTTATATA
GTGATTGTCTTCCATTGCCCCATGATGGCAGTGACCATGT
CTGTCTTATTCTACTTATTCCACTGTATCCCTGGCATCCA
ACCCAGTGGCTTACAGGTGGCAAGTAATTGATAAACATTT
GTAGAAATTCAGATTAACTGGGCAACTGTCTCTTTGTCCT
TCAGATCAATTCAACCTTTCAGAATTATTTATTTATTTAT
TTATTTATTTATTTATTTATTGAGAAGGAATCTCACTCTC
TTGCCCAGGCTGGAGTGCAATGGCGCGATCTCGGCTAACT
GCAAGCTCCGCCTCCCGGATTCACACCATTCTCCTGCCTC
AGCATCCCGAGTAACTGGGACTGTAGGCACCCGCCACCAC
GCTCAGCTATTTTTTGTATTTTTAGTAGAGACGGGGTTTC
ACTGTGTTAGCCAGGATGGTCTCGATCTCCTGACCTTGTG
ATCCGCCAGCCTCAGCCTCCCAAAGTGCTGGGATTACAGG
CGTGAGCCACCGTGCCCAGCTAAAATGTTTTAAACTTTTG
AAGTCTTGCTTGTATTAAGTCAGGTTTGAGAAAAATCGAA
CACTTTGATTGGCTCTGGATTAGGTGATGTAACACTTTCA
AAGAGATAAACTAAACATTAGCATCTGGCATCGAGAGTAT
CAGCTTATATGTTTCCCATACATAGTCCCTTAGATGGGCT
ACTAACTGAAATGGTACTTAGGCACTAGTCAGCCTTGGTT
TCCAAAGATGATTTGCATGCCAGACTCTTGTCCCTGTCAG
CCTGATTCTAAAGACTGGGATCCCCACTTTATATTCTGGG
GCTATAACTGCTAATCCCAGGAATCTTCTGAAGAGAAGTA
AGGGAGGTGAATGTGCGTGCTACGGCTTCATGGTGGTAGA
AATGATTAGGAGAAAAACAAATGGAATTTTGCCTTTAAAT
AACCTTGCTATTGCTGAGGGAGGGAGGAGAGTCTCACATT
CACCTCCTGAGCAAATCCTGATCCTCTGATAAACAACAGC
TGAGTGAAAAATTGTAACCACTCATGAGAAGCAGCCCCTG
GTGAGCTATGTATAATCACAAAGGAATTCTAAGAACAAAA
GGGATAACCTTTGTAGTTATAAAAGTTCATGTTTCTGAAC
ATGGGAAAAAAGAGATCACAAAAGATGCTGTCAAATCTCC
TGTATTTTCCATGTAAATGGATTTATGCTGATTTCGGCCC
AGTGACATTTTCGTTTTCCCAAATCCTTTACTTTCACATA
AATAAAACTGACTCCTGGACTACTCCAGAAGGGGTCAATG
ATTTGGTTTAATTACTTCTCCAAGGGAATGGGGAGAAGCT
TAGATAAATAGAGTTGGTTTTCTCTATGAGAGCAAGCTCA
CATATATTGACACATTACCTCCTCTCCCACAGAGGCCCTA
AATGGCATGCTAGAAGCGGGAAAATAAGAGACTTGATATG
TTCTGCCTCTTCACAAGAAGGTGTATTTTAAAGACAAAAA
AGGACTTACTATTAGAGCTTCACAGTGTCAGGGAACTTCA
TGTAAAATAAAGGATTTGGTATTGGTAAACGATGTGCTTT
CTCCTAGCAAGATAATTTTTGAGAACGCATGAGGCTTCCT
TAGCCCTGCATATTCATTCATTCCCCATCACAAATCTATA
TAACACATATTACAGGACAGTAAATGAGATTCGTATTACC
TATTTGTCTATAGTTAATAACAGTTGTAGCTCAACCAATG
GATCGACAGCTATTGAGTGTCCTCTATGTGTCAGGGTACA
GGTGGAGGCAGTATTGGATGTGATAGAGAGCATAGGTTCT
GGAGGAAGGCAGATGTGTGCCTCATCCTAACTGTGGGACC
TTGGGCTATTTACATGACCTCTCGGAGATTTTGTGTTCTC
ACATGAAACAATAGATACAAAGTATTTACCACCTTACCTG
GCTAGGCATATAATTAGCACACAATAAAGAATGGCTGAGC
TCTTATTATCGTTATTATTATGAGGCACTGAAGAGAAAAC
ACAGTCCCTGTCCTCAAAAGTACTAAAATCTAGTGGCAAA
ACAAGACTTGGGCAAGTGCTGGGATAACTAAAAGTGCAAG
GCACTGCATGATTCTCGGTGCAGATGGTTTGAATGAGGCC
GTGGCATATCTTGCCACAAAATCAGAAAATTGTATGCAGT
AGCAGATGGAAGAAAAATCATACTTTCATGTAATATTGCC
ATTTTTTTTCATTTTTTAGAATTATTAAAAATGTGGCCCC
CTCTGGAAAGTTGGGGGAAAGGTGCACCTAGTCTCCTCCC
TTATCTTTGTGATGTACAGATGACATCTTTTTGTCTAGTT
AATTTCAGCTTCCTACAGTGCAATTTGAGCCCACTAGGTC
ACTACACCAGGTTAAATGTCCCTTGTTAGATGTATGGGGT
GTTATAAAATAAGTGAAATAGAGAGATGTAGCAAGCGAGT
ATGTTCGTAATGCAAGACAGGATGCCCTACCAGTTCTAGT
CCCCTAGGAAGCAAAAGCCAAGACAGTAAGTGTAAGAGAT
GTACTGGGGGCAATGACTTTGGAAGATAAAGGCGAGAGGG
AACAGGAGTGGGCAGAGAAATATACCTTCAGACTGTGATG
CAGGTCTAATAGGCTATGAAAGGAGAGGGGAAGGAAAGAG
GACTGGAAAGGAAGAGCTCCAACTGTAGTGTAGCTCTAAG
AAAATCTCAGCCAGCATTTTGGGGTATCCAAATGGACAGA
AGCCACCAGGCTCTGGAGTCTCCACCATGCTCAGTCATTG
GCTGGGGCTTCCCAGGGAGCAATGGCATGGATTCAATGCA
GCAGGGATCCCAAACATACCACACTTGGAAGCTGTCAGTT
AACTGAATCCTTCCCAGCAGATTCTGCTTGAAGGGAGATC
TGAGGGTGCACCTCCATAGTTGCCACAGATGTTCTACAAA
ATCTGACAGAGAAGAGGAAAGAGCTCTTAGAGAATAGAAG
GGTGATTACTGAAGTTAGACATTCAATTGAAGGATTTACA
ATTAAAGTGGAGAAATTTCTCAGAGTATATAAGTCAAAGA
GATAGAAATATGAAATATACAAAATAAAAAAGAGACATTA
GAAGAGCAATCCAGTAACATCATTATCCTATTAATAAAAA
TTTCAGAAGAAAAGACAAAAGAAAAATTTCTAGAACTGAA
AACCAGGTAGAGCGTTCAGTGCAATGTATAAAAAAGGGCT
AACACCTTAATACAGCCTCATAAAATTACAAAACACTAAA
AAGAAGCTTTCAGAGAGTCAAGACAGTTCACTTACAAATG
AATAAGAATCAGACTGTCATCAGACTTCTTAAGAGTAACA
GTGGATGCTAGTAAACAAAGTATGTCTCTATTAAAAATAA
AAATATATTAGCTGGGCATGGTGGTGCACGCCTGTAGTCC
CAGCTACTGGGGAGGCTGAGGGGGGAGGATCCCTCAAACC
CAAGAGGTTGAGGCTGTGGTGAACCATGATCACGTCACTG
CACAGAGCTTTATCAACAGAGTGAGACCTCATCTATTAAA
AACAAAACAAAAACAAAAATAGAGTGCTTTAAAGACTCCT
AAGAAAATTATTTTCCTACTGAAAATTCTTTCTGGCCAAT
AATGAGAGATTAAAGCATGTAAGCACTCAGAAAATGTGAT
TTGAAAGCAACTTGTCTTAGGTACTAGAGGACATCACTCC
AGTGTCATTAAAAGCAAAAAGAAAAAGGAAGACCTGAAAT
TCAAGAATCCGTGAATTCAAACCAGTAAAACAATGATGAG
AATCTCCAGGATGACATTTGCAGCAGATTTAGAGAACTTC
AGTCCAGACTAAAGCTAGAAGCAAAACGGACCAGGAGGAA
AGTCTGAATGCAGTAAAATGTATGATCAAAACTGGTAATC
ATTGAGGAGATAATAAAAGCCTGGGATGGGTGCAGTGACT
CACGCCTGTAATCCCAGCACTTTGGGAGTCAGAGTCAGAA
GGATTGCTTGAGGTCAGGAGTTCGAGATCAGCCTGCGCAA
CACAGCAAGACTACATCTCAAAAAAAAAAAAAAAAGAAAG
AAAGAAAAAGTCTGAAATGATCCTCTTCTCTCAAATAAGA
AGGGCAAAAAGGACTTCAGAAAAAATAAAAACCCTATTAT
AAAAGTATGGTACATTAACAAGTAAACAAAAATGTCATGT
CTATTTAGGCAAATGAAATAGTAGGGAAAAGGAAAATCTA
TTTGGTTTTAATGCTAGGAATAGTTATTTTTTAAATGTGA
CTCAGGAATCCTGGCATTGAAACAATAGAAAATCAAAAGT
AATCCTAATACACTACTCGACCAAGCAGTAAACTACATTT
ACGTCATGATAGTAATGTAAAGATCATTCATGTTCAGATT
TAGAGTCAATCCATGGATAAAGTAGGAATTTTGGTGAAAT
TTTCAGACCTAATCTAATTGTTAATAAATATTTGACAATG
TAAAATAACACAGAGCTGACAGAAGATGCAATGTGAGGGA
AAAGAGGAATGTGGAGGACGACTGAGGCCACTTTCCAACT
TGGAAAGATATAGAGAAAGTTGATGGAAACAAATAATTTT
AACCATATTATTTAATATTATGAAATTAACTAATGGAAAA
GTTAAAAATAATATGAAATATTGGGAAGAGGATGAGACGA
GATTACTGCGAGATAAATTTTCATTTCTCATGTGTTAATT
GATAATGACTATAAATGAAAAATCAGGATACAGAATTATA
ATTATATTAACCACATTTACGAAAATAACTAACCAAAGAA
TTAAATATGGAAACAATCAGAAGAAATGACCATATGTCAA
AGACTGAATGGGAAAATATCAATTTCCTTGAGTTCTTCTA
CATTATTTTATTTTCACCGAGTATTGTTTTGATAAAAATT
ATACTTAAAAACAAAAGAAGGCCAGGTGCGGTGGCTCATG
GCTGTAATTCCAGCACTTTGGGAGGCTGAGGCGGGTGGAT
CATTTGAGGTCAAGAGTTTGAAACCAGCCTGGCCAACATG
GTGAAACCCCATCTCTACTAAAAATACAAAGATTAGCTGG
GTATGGTGGCATGCACCTGTAGTCCCAGCTACTTGGGAGG
CTGAGGCAGGAGAATCACTTGAACCCAGGAGGTGGCAGTT
GCAGTGAGCTGAGATCACGCCACTGCACTCCAGCCTGGGT
GACAGAGCAAGACTCTGTCTCAAAAAACAAAACCAAAGAA
GAAACCCTTTTAATCTTATATTGTTTAAGGCAATAGTGGT
TGCCATAACAATTTTATACCATGCCAATTGCCTAAGACGG
TGCATGGCACGTAGACACTCAATAAACTTTTGCCCATCCC
TTGACATCAGACTATTTTAAACTATATCCTAGAGGAGGTG
ACTTTAAACTTTTAGATTTTCTGTCCCTTTTTTTTTTTTT
TTTTGACAAGGAGTCTCGCGCTGTCGCGCAGGCTGGAGTG
CAGTGGCCGGATTTCAGCTCACTGTGACCTCCGCCTCCCG
GATTCACGCCATTCTCCTGCCTCAGCCTCCCAAGTAGCTG
GAACTACAGGCACCTGCCACCTCGCCCGGCTAGTTTTTTG
TATTTTTTAGTAGAGACGGGGTTTCACCATGTTAGCCAGG
ATGGTCTCATCTCCTGACCTCGTGATCCGCCCGTCTCGGC
CTCCCAAAGTGCTGGGATTACAGGCTTGAGCCACCGCGCC
GGGCCAGATTTTCTGTCCCTTTAGTGAGGGCAGAATGTTG
TGTGAATCATCTGTCTGATTCTTCTCTTCTTGCACCCCTC
CTCTCTTTCTTCCTCTCTCTCTCTCTCTCACACACACACG
CACACACACACTATGCCATATGCCAGAACAGATGAGAAAA
TTGGTCCATTTCTCAAGGAAACACAAAAATAGTGGTCATC
ATTTTAAATTGTCTGTCATTATTATTATTTCATGCTCGAA
ATAAAAATGTGCAGACACTAGGACATTGTGGGCATTAAAT
CTGCAGTGACATAAGAATGAGGAGAGTATTCCATAGCTAC
TGATCTGAACATTGCCCAGCTTCTTGAGCTCGTTCCTTTT
CCTAGCCTTCTCTTCAGGCTTTATGTGGCTCCGAAAAAAA
ATATATATATATATTATAATATATATATGTATGTGTGTAT
ATATATATATAGTTTTTATCTCACTTTCGGCTCAATAATC
AATTTGGTTAGGGAAATGACTTCCTTTGTTAACATTATCA
TCATAGCACACAAGGACAGTTTTTCTGTTATTCACAAGCA
GCTTACTTTGCTCCCATCCTCTTCCTACAGCATAAATGGT
TGCATCCTGGAAAATCTAGACTATAAGCTCCCCTCTGGGG
CATTCGTGTACTTGAGGCAATAACTAGCCCAATGCCGGAC
ATCCTTTCTGTAAGCTTTGACTTACACAAGTTTCCAGAAG
CCAGAACAAAAATCCTCTGCCACACTTTCTACCAAGATTA
GAATAATTACCCTTTTCTTTTATTCTGATGTCGAGGGATC
AGTAAATGTTCACTGGGTGTCTATGTGCCATGTACCATGT
TAGGCAATTTGCATCTTATTTTATTTCTACAAGAATCCTA
GGAGGCAAGGACTATTAGAGCCATTTTTCAAGCATGAAAA
CCAAGATTTATAGAATTCATATAGGTAGTAAGCAACGAAA
CCAGGATTTAAAGCCTGTCTGCTGGTTACAAATCCTGCCC
TGAGAAAGGCCCTCCAGTCTACTGTTAAGTCTTATGGTTT
GGATTAATCACCGTTCTTCTTCTGCTCTGTATTACTCAAT
ATAAAATATTAGCAGATACTTTATCAAATGTACTATTCTG
CTCTGCTTATATCATCTTGTTTTATCCCTATAGGCTCATA
CTTAAAAAAAAATTTTTTTAGTAGAACTGACTAAAATTAA
CCTCACAGGTTTAGCGTCTCCACTGTTTGTACACTGAGAC
TCATCTCCTCTGTCTTTTTCTAGCATTTTCCTATCATTAT
AACATCACAAAACCTCAGCCAGAGTCTGCTTTCATCCACA
GCGAAAGCATTTCTTGGGAAAGGAAGAACTAATTCCAAAC
AATCATAGCTGTTAAGTAATTTAAGCTATTTTGATGCCAC
ATGGATTATCTTAAATTTGTCTATATTGGATAAAATTCTC
AGCACACTTTTTATAAATAAGATGAAATTTTACATCACAT
CCAAAATATCGGTTTTAATTTTTTAAATAATTAGGCAGGA
AACAAAATGGCAAATTATAAACACAACATGTTGTTTTTAT
AGCACTTTCATATTCACTTATAATATATGAATATTTTAAG
GGTAGAATCTTATTTGCAATTTTAAATAATATGTATTTCA
ACATATAGTGTAGTAACAGTGGTATATAATGTCCAATGAA
TAGATGCAGTAACTGAGGCATTCTATTAAGGGATTCAAGA
TTCAGTGGCAGCAGAAAATGTGTAGTTGGGTGGATTTCAT
GTGAGTGAATTTGACTAGGCTGAAGTCTGCTATTTAATAA
GGAGAAAATAGCAAGCAACATATGTTACAGGCATATCTCG
GAGATACTGCAGTTTTGGTTCCAGATCATCACAATATAGT
GAATATTGCAATAAAGCAAGCCACACATTTTTTTCTTTTT
TTTTGGTTTCCCAGTGTATATGAAAGTTTGGCTGGGCACG
GTGGCTCACGCCTGTAATCCCAGCACTTTGGGAGGCCGAG
GCAGGCTAATCATGTGAAGTCAGGAGTTCAAGAGCAGCCT
GACCAAGACGGGGTTTAGTAGAAACCCCTTCTCTACTAAA
AATACAAAAGTTAGCTGGGCGTGGTGGCGCATGCCTGTAA
TCCCAGCTACTGGGGAGGCTGAGGCAAGAGAATCACTTGA
ACCTGGGAGGCGGAGGTTGCAGTGCGCTGAGACGGTGCCA
CTGCACTCCAGCCTGGGCAACAGACTCCATCTCAAAAAAA
AAAAAAAGCTACATTTATACTCTACTGTAATCTGAGCCTT
CAGGGAGTTGTAATCTTTTTTGCTGGTGAAGGGTTTTGCC
TTGATGCTGATCGCTGCTGACTAGTCAGGGTAGTGGCTGA
TTGCTAAAGGTTGGGGTGGCTATAGCAATGTCTTTTTTTT
TTTTTTTTTTGAGACAGGATCTCACTCTGCTGCTCAGGCT
AGTGTGCAGTGGCATGATCACAACTCCCTGTGGCCTCGAA
CTGCTGGGCTAAAGCAATCCTCCTGCCTCAGCTTCCCAAG
TAGCTGGACTGCTTGGCATGTGCCACCATGTGTGGGTAAT
TTTTATTTTTTGTAGAGATGAGGTTTTGCTATGTTGTTCA
GGCTGGAGCAGTGTCTTAAGGCAAGGCAACAATGAAGTTT
GCTGCATTGATTGACTCTTCCTTTCATGAAACATTTCACT
GTAGTATTCGATGTTATTTGATAGCTTTTTTATCCACGGT
AGAACTTCTTCCAAAATTGCAGTCAATCCTCTCAAACCCT
GTCATTGCTTTATCAGTTAAGTGTATGTAATACTCTAAAC
TCCTTGTTGTCATGCATCTTCACCAGGATTAGATTCCATC
TCAAGAAACCACTCTTTGCTCATCCGTAAGAAGCAATTCC
TCATCCATTCAAGTTTTATCATGAAGTTGCAGCAATTAAG
TCACATCTTCAGGCTCTACTTATAATTATCATTATTTTGC
TTTTTCCACCGCATCTGTAGTGATCTCCACTGAAGTCTCG
AACCCTTAAACTCATCCATGAGGGTTGGAATCAACTTCTT
CCAAACTTCTGTTAATGTTGATATTTTGACTTCCTCCCAT
GAATCACAAATGCCCTTGATGGCATCTAGAATGGTAAATT
TTTTTTCAGAAGATTTTCTATCTAGTTTTCCCAGATCCAT
CAGAGGAATTACTATCTATGGCAGCTATAGCCTTATGAAA
TTTATTTCTTAAATAATAAAATTTGAAAGTCAAATTTACT
CCTTGATTTATGGGCTATGGAATGGAAGTTGTGTTAGCGA
TTAAAATAACATTAATCTCCTTGTATATCTCCACGAGAGC
TCTTGGGCAACCACGTGCATTGTCAATGAGCAGTCATAGT
TTGAAAGAAATCTTTTTTTTCTGAGCAGTAGTTCTCAATG
GTGAGCTTAAAATATTCAGTAAACCATGTTGTAAACAGAT
GTGCTGTCATACAGGCTTTCTTGTTCCATTTATAGAGCAC
AGGCAGAGTATATTTAGCATAAATCTTAAGGGCCCTAGAA
TTTTCAGAATGATATATGAGCATTTACTTAAATTCAAAGT
TACTAGTGGCATTATCCCCTAACAAGAGAGTCAGCCTGCC
TTTTGAAGATTTGAAGCCAGGCATTGGCTTCTTTTTAGCT
ATGAAAGTCCTAGATGTCATTTTCTTCCAACTTAAGGTTA
TTTTGTCTACATTGAAAATCTGTTGTTTAGTGTTGCCACC
TTCATCAATTATTTTAGCCACATCTTCTGGGTAACTTGCT
GTAGCTTCTACATCAGCACTTGCTGCCTCATTTTGCACTT
TTATGTTATAGAGGCGGCTTCTTTCCTTAAACCTCATCAA
CCAACCTCTGCTAGCTTCCAATTGTTCTTCTGTAGCTTTC
TCACCTCTTTCAGCCATCACAGAATTGAAGACAGTTAGGG
ACTTTGGTTTAAGAGAATGCTGTGGCTGGTTTGATCTTCT
ATGCAGACCACTCGAACTTGCGCCACATCAGCAATAGGGC
TGTTTTGCTTTCTTATCATTCATGTACTCACTGGAGTAGA
CTTTAAATTTCCTTCAAGACCTTCCCCTTTGCATTCACAA
CTTGGCCAACTGTGTGGCACAAGAGGCTTAGCTTTCAGCC
TGTCTTGGCTTTTGACATACCTTCTTCACTAAGCTTAATC
ATTTATAGCTTTTGATTTAAAGTGAGAGACGTGCAACTCC
TCCTTTCACTTAAACACTTAGAGGCCATTGTAGGGTTTAC
TAATTGGCCTAATTTCAATAGGGTTTTGAGGAATAGGGAG
GCCTGAGTTGAGGAAGAGAGGTAGGGGAATGGCTAATTGG
TGTAGCAGTCAGAACACACACAACATTGATTACATTTGTC
ATCTTATTGGGGTGCAGCTCATGACACCCCAAAACAACTA
CAGTAGTAACATCGAAGATCAGTGATCACAGATCACCATA
ACACATATAAAAATAACAGGAAACGTCTCTGAACCTATTC
TGGTTTGGGGCTGCCTGATAAAAATAATAATAATAATTAT
GAAGAAGTTTAAAAGTGTAATAATATTAATTATGAAGAAG
TTTAAAAGTGTAATAATATTAATTATGCAAAAATTACCAA
AATGTGACACAGAAACACAAAATGAACACATGCTGTTGGA
AAAATGGCATCGACAGACTTGCTTACGCAGGGTTGCAACA
AACCTTTAATTTGTTTTAAAAAAATCTGCAAAGCACAATA
AAACAAGATATGTCAGTATTTGTAGGTATACAACTCTCAA
TTTGGAGTCTAGTTCATCCTTTTACAGAAAGCAATAAAAA
CCAGACTTATAGGAACTAAAATATAAAGAAAGACTAAAGA
CATAAAAATAAGGCAAAATAATTAAGTTAGAATGTTTGAA
GTATTAGATTGACTAAGTATCACTTCTGGTTTTGTAAGTC
AACATTATTTAGAAACAATTTACATATAACAAAATGTACA
AATTTTAAGTGAAGTGTGATGAGTTTTGACAAATGCATAC
ACTCACTTAACCACCCTCACAATCAATGCATATAATATTT
CCACCATTCCAAAACTTTTCTGTCCCTTTCTCCAATCTCC
TCCCACCACTCTCACCCTAGGGAAACACTGGACTGCTTAA
CACTATTAATGAGCTTTGACTTTTCACATGCCATACCAAG
TAGTTTGCGTGTGGCACATCACTGGACTCTACTTGAAATT
TATTATGCTTCTTGGCCCTGTAAGTCAATGTTAATCATCA
AACCTGGGAAAATTGGGGCCATTGTTTTTATGAATTTTTT
TTCTCCATTTTTCTCACTTTCCTTTCTTTTTTGGGATTTC
AATTACGCATGTTCTTAATATTTTATAATTTCTCTAAATC
TGTCTTCAAGTTCCCTGGTAATTTATTCTGTAATCTTCAC
TCTGCTATGAATCCTTTTCCGTGAACTTTTCATTTCAGTT
ATTTTATATTTTAGTTCCAGAATTTTTATCTCATTCTTTT
TTTTTTTTTTTTTTTTTGAGACAGCGTCTGGCTCTGCCGC
CCAGGCTGGAGTGCAGTGGCCGGATCTCAGCTCACTGCAA
GCTCCGCCTCCTGGGTTCACGCCATTCTCCTGCCTCAGCC
TCCCGAGTAGTTGGGACTACAGGCGCCCGCCACCGCCCGG
CTAGTTTTTGTATTTTTAGCAGAGACGGGTTTCACCGTGT
TAGCCAGGATGGTCTCGATCTCCTGACCTCGTGATCCGCC
CGTCTCGGCCTCCCAAAGTGCTGGGATTACAGGCTTGAGC
CACCGCGCCCGGCCTCATTCTTTTTAAAAAAAAAAAAATA
ATAAAGTTTTCATTTCTCCATTGAGATTCCCTGTATGATC
TCTCATTAAGACCATATTTTATTCTAAACCTTTGAAAATA
TGTATAATTGCTACTTTAAATCTTTTGGGCCATCTTTTTT
CTCAATTATGGCTTACATTTTTGTATTTCTTTTTATTTTT
AGTAATTTTTTACAACATATTGGACATTTTTGGTGACATA
TTTTAGATTATTTTGATTCTATGACCTTCCTCTGAAGAGT
GTTGACTTTTGTTCTAGCAGGTAGTTTAATTACTGGCTTA
GCACACCAAACCTATATGTTAGTTTTATGGTTTGTTATGG
CAGACATGTGCAAAGTGCAAAGTGTTTTCTAAGACTCTCT
AACCTGGGTTGAGTCAACTTCCAAACTCTGATGCCCCACA
GATCTCATTAAGTCTCATTTTTAGGGTTTGTTGGGGTGGG
TCTATTGTAGGTCTTGCTTTAGAGTGGTCCTTCCTCCTAA
AGCATGGCCTTTCTGGTATCTCACCTAGGTACCCAAGGTA
TTAACAAGGGCTCTGCACTCTAGTTAAGCCAGCATTCTAG
TATCGTCCAACACTATTCCATCTCTGATGCCCCTTTCTCC
TCTCAATTCCATGGTGGCCACTACCATAAACCTAGTATGG
ACTCATCCTAAACATGCACAGTCTAGACCTTAGCCAAGGA
TTCACGAAGAACCCCTACCCAGATTTTTGAGTCTCCTTTC
TGTTTAGCTCTTTCCTCTGTGGTGCCCTGCCTTGCTCTAA
AGATCCCAACCAGTTCAGCATCTCTAAAGTCTGAAGTTGT
GCCCTGGTCAACAAATACAGAGATTGTGGAGCTAATCTCT
TGAGTTTTCCTTCTCTCAAGTATTATTGCAGTTTTGTGCA
GTCTATTGTCAAATGCCTAAAAAGATGTTGCTTCATATAT
TTTGCAGTTTTAGTGTTGTTTATGGCCAGAGGGTTAATCC
CATAGTTAGTCTCTCATGGGTGAAGCCTTACCACAGCTTT
AAAGAGCTACCTGATGAAACCAAAGTTTCATTAGTAATGC
AATCTGAGGGTTTATGGTGATATTCAGGTAACTGAGAAAG
GAAGGTATTGTAAGTTTTAAAAATGGTAGCCAAGAGATAA
ACCAGATGATTATGAAAACTCTAAAATGAACTTTGTAGGT
TTTGTCTTCCAGTACATCTTCCTTGGGACAACCTCCTTCT
CCCCACTTCATGGATTATGAATGGCTTTCAATTTCAGCGC
TTTACTAAGCACTCCTAGTCACAAATGTGTGTATGTTTGC
ATAGAAGGAGTCAATCAAAATATACCACTCTTAGACTTCA
CTGATGAGTACAGAAATAGCACCCAAACAGTGTCCATCGG
CATCTTCTCTAAGCTTAACACATGGGTAATGGTAGAGAGA
TATTCTCTTCTGCTGAGGTCACTGGCTGGGAAGCTATGAG
CTGGATCTCTTGACACATATCTTGCTCACTAAAAAGACAG
AGTCTATAAGATAGGGGTTTGTCTTTCTTGGGCTACTCAA
CATCTAAACCCTCTTCCAATTTGAGATCTCTACTGTGTAG
CCCTTCGCAGGAGGCAGGGTCCTGACACTCACTCTATTAA
TAAAAGAGAAGACACTTTTTTTTTTTTTTTTACAGAGACT
CACTCTGTCACTGGCTGGAGGGCAGTGATGTGATCTCGGC
TCACTGCAACCTCCACCTCCCAGGTTCAAGCAAGTCTCTG
CCTCAGCCTCCTGAGTAGCTGGGATTACAGGCACCCGCCA
CCATGCCCGGCTAATTTTTATATTTTTGGTAGAGACGGGA
TTTCACCATCTTGGACGGGCTAGTCTTGAACTGTTGACCT
CATGATCCACCCGCCTCAGCCTCCCAAAGTACTGAGATTA
CAGGTGTGAGCCATCGCACCCAGCTAAGAACAAACATTCT
TTCTCCCTACCTCTGAAAGCTGTGACTCAATCAGACTGAG
TCTTGTCAATGTGACTCTCCTACCCACTATTTCAGATATT
AAGGTTGTGATGTAAAACAGCAAAAATAGTGATTAACTAC
ACAAAAATGCTGGAGTGAAAAATCCAATGACAGCAGGAAA
TGTTCAGTTATGGCACTTCCAGACGTATTTGAAACAAGTA
TTCACCTTCAGTAGCATCTTAACTAGACCATTTCTGGGGC
ATGAATTTGGTTGTATTCACAGCTATCTAGAAACCCTTGG
GTATTGCCTGTTTTATATTCCTACCTCTGAAGCATTCTAA
TAATCCTATAAACTACTTGATATCCTCCTATAAGTGTTTT
CTTGCTTACGTTTGTTTGGCAGACTGGTAGTTGTTATTCA
AAATCTTTTCTTTCCTTCTTCCCAAGTATGTGACCACACA
GATATAAACCAAATTTCCTGGTCTCTTTGCAGCTATATAT
GAATAACTACGTGAAAAAGTTCAGGATATGAACAAAAGTA
AGACATGCAACTACTTGTTTAATTTTAACTTGAAAAGAAG
TTGTGGGACTGGGCACAGTAGCTCTCACCTGTAACCCCAA
CACTTTGGGAGGCCTAGGTGGGCAGATTGCTTGAGCCTAG
GAGTTGGAGACCAGACTGGGCAACATGATGAAATTCTGCC
TCTACAAAAAATACAAAAATTAGCCAGGCATGGTGGCATG
TGCCTATAGTCCCAGCTACGTGGGAGGATTGCTTGTACCC
AGGAAGTTGAGACTGCAGTGAGTCATGATCCCACCACTGT
ACTACAGCCTGGGTAACAGAACAAGACTCTGTCCCAGAAA
AAAAAAAAAAAAAAAAAAAAGATTTTGCCATTTCCCTCTT
TACTCTAGTTTGAAATGCCCATATGGCTGTGATATGGCCT
GCACTATACAGACAAGTTCAATGCTTTGGGAGATGACAGC
ATAAACAAAACAATATGTATATGCCAAAGTTTCTTCGAAT
CATGTATAGGACAAAACACAAAGATTTAAGGCATTAGGAA
TCTTGGAGTAGATTTAGACTGGGAACCTACACACCCACCC
TTGAATTATATTCCCCAAGAGGGTCCAGTTATCACCAAAC
CCACCCAGTACGTTGGTGAGGTTGCTCTTGCCAGCATCTT
TGAATAGCACTCTAGTGGCTGTACTCTGCAACCTCGGGAT
AGCCAGTGGTGGGGTGAGGAATGCCAAAATTGTCTTGGCT
TCCATAATATCAGGATCCTGGGATGTCATAAAGTCAAATA
ACAGCATTTAACCAGCAGAGACAAAGTGAATGTGGCTACC
ATAATAGGCAGCAGGTCCAGTGGGAATAATTGAAGATTTT
GAACCACAGTGGTTAATTGATCACAGGGTCCCTAAACTGA
AATTCATGGACAGCAACTAAATCTCAATTTGGTTGGTTTA
ACTAAAACCTTCCGGTTCTATAGAAAAAAAGCCCTTACTT
GAACAAGGATGACTCTCCCATTTCCCAGACCTGAATCAAT
TCACAAATCCCAGAGCACTCTGAATGACGGGCAACCTAGA
AACTTTTACTGAAGTGCACATTGTGACTCTTATCTCCAAG
CAGTCCCCAAAGGCATTCATGAACGTATACCAGGGCAACT
GTACAATACTTCCTGGGGAGGAGGGATATTTGGAACCTGG
CTCTGAACATTTATTCCTGAGGACCCAGAATGCCACTGCC
ATCCACTGGTCAAAGTGAGGTTCATGGGGGTAAAGTAAAA
AGTGAGCCACAAACAGATGCATCTCAGTAGTAACTGCAGA
CACTCCTAGTTCCTGAGTGTGGAGTTAGAATATGTTTTAT
CACACGGATCTGGAGAGAGTGATGCAAAGGTTCAGGGATG
GTGAGAATTCACGCCCTCTGGCAACAGCAGAGTTGAGTTC
AGCGGCTATGTGCCAAATGCCTGGCAATCAAGAGTCTCAT
GGTAATGAAGTCGTTTCCTGTAGCTGCTCCTGCCTGTGCA
CTCTGCTTCTCAGCCTCCTTTACTTGCTGCTTTACAGTCT
TTCCAAGACTGCTTCTCTGCCTTTCCCCTCAATTCTGTAC
ACTACTCAGGATTCTTCTCATCAAAACCCTTTCTGTTTCG
CTTCACCATATTTAGCTTCTGATTTTTGCAACCACAAACC
CTGATTAGTACAGACCGCATATAAAATAAAACAAAGTGGA
TATAAGAGAAATTGAGAAGCAGAAAGAGAGGTTTCTGGTG
ACACATTTTGATCTCTTGGTTCCAGTTTTACCCAAAGCAT
TCCTTGTAAATAAGCCAACAAATACCACTTAAATACCTGA
AGTACCCTGAATTAGGATTCTTTCATATGATACAGAAATA
AACACAAATTACACATCCTCCTCTTTCTAGTCTCTTTAAA
GAATTAGCAGATGAGGAATTATTAATGACTAGCCTTATTC
GTCTAATAGGAGTGTGGGTCAGAGATATATCAACAAAAAT
GGGTGGAGTTGAAAGACTGAGTGGACCTGAATGTTTTAAC
AATCTAACTGGAGAAAACAAAACTCGGCACAGACAAGAAA
TTAATCTATGGTCACAAAAGAAAAAGATAAGAGAGAGGAA
AGAAAGAAGGCAACACCCATCCTTCCTTTGGAGTCAGGCA
GGATTCATTGTCTCTGCGGCAAAACCATTAAAGAGTTTGC
TACTGTATTATATATATTCCCAAGAATTCTGAGAAAGAGG
TAGAAAGAGCAGGAAAGAGAAGAGAAAATATGCCACCCTG
AAAGTTGTACACACACATGCATACTTACACATACACGACA
CAACCACACAAAAACACACCCCAGTGGAGATGCTCCACTT
TTCATTTCTCTAATATTCCTAGATGATGGACCCATGTGTG
AACCATTCAGTGATTTGCCACTGTTTTGTATGCTCTACAA
CATCTTGGCTTTTCTTGAACAGATAATCTCCTTTTACTTG
GCATTCACTGCTTTTTGATTAAGCACTAAAGGGTAGCCTT
ACCCTATCCTTACGAATGAGCTTGTGGGAAGATATTCTTT
CCTACTCTTAGCCTGATATGGCCCTTTCTTTTCTCATTCA
GGAAATTGGTCTTTCTCTGTCAGGGATTGATTCTCAACAG
CACTAAAGAGCTTTAATGCCAGACTGAATGGGTGGTCTAC
ATGGAATGATAGCTCACTTCTGAATTTCTAGGCAAGTCAA
CACTGGCTTAGGGCTGATTCTACTACATAAGGATAACTAG
AATTTGTGTTGCGCAGGAGTAGCCTGTAGATTTTCCTTTC
TTCATTACAATAGTCTGTTAAGTCAGTATCAAGATTTTAT
GAAAACCAGTTTTTGCAGAGCACCTATTCTATGTCCAGCC
TTGGAGCAGAAGGCAAGACTTAAAAAGAAATAGGCCGGGT
GTGGTGGCTCACACCTGTAATCCCAGCACTTTGGGAGGCC
GAGGCAGGTGGATCACCTGAGGTCAGGAGTTCATGACCAG
CCTTGCCAACATGGTGAAACCCCATCTCTACTAAAAATAC
AAAAAGTAGCCGAGTGTGGTGGCAGGCATCTATAATCCCA
GCTACTTGGGAGGCTGAGGCAGGAGAATCACTTGAACCCA
GAAGGCAGAGGTTGCACTGAGCCAAGACCATGCCACTGCA
CTCTAGCCTGGGTGACAGAGTCAGAGTCCATCTCAAAAAA
GAAAAAAAAGAGTGTTATGGGAGATTCAATAAAGCACACA
ATAGGTCTTAGCCCAGATTTCAATACCTGCAAGAATCTAC
TCGAAGAAGGTGTGGTCTGTTACAAGTCTTGAAAAATAAG
CAAGTTAGTGGTGTAGAGAGGTAGTCTGAATCTGAAAAAG
AGCATTTACAAAGGTACAGAGGCCAAAGAGAGTTGTAACC
CTGTGGAAGGCAGTTCAACATGATTGTGGCATGAAGGAGG
AATGGAGAAGGATGGGGTAGGAGAAATTGGCAGAACCCTT
ATATCTTGAAGGGCCTTGCATGCCATTCCAAGGTATATGG
ATTTTACCCTCAAAGCCCTTTGAAGGTTTGGGAGTAACAT
GGCCAAGTTTTATCTAAAGAAAGGTCATGTAGCTTGCAGT
ATGGGTAATGGATGAACTGATGAGGGGTAAAGCAGTGGGC
AGAGCAATTCATTAGGAGATGGGAGATGACGGTGACTTGA
ACTAAGGAAGTGACAGCAGATAGGGAAAAGTGAAAAAATT
CTAGAGGATTAAGTAGGAACAACTGACAAAAATTGATTAA
TAACTTGATATGGATGATGGGAGAAGGGTCTATGTTTCTG
TTTTGGGCAAATGCTTGCATGGTGGTGGGAATGTAGGAGA
TAGAGGTGGTTGAGAGAAGGAATGAGAAAGTGGAGAGCTC
AGTCTGAGATATAAATTAGAGGAATCTCTGGACCATTCAC
ATGAAAATGCCAGGAGGTCGGTAGGTCTTGAGCTGGAGAG
ACACCATCAGGGAGAGAACAAAGAGTTGGGAGTCATAGGC
ATACATTTGGTAACTGAAGCTACAGGAATGGACCAGGCTA
CTTGAGGTGAGGTTTTCCAATGAAAAGAAAGCCAAATCTA
GATCCCAGGGTAACACCACTTTTAAGAAACATGCAGTGAG
AAATGAGTAAGCCAAAAGGAAGACAGCAAGGTAAGAAGAA
AATTACCATGGAGTGCCTGCTTGGGCAACAAGAGCAAAAC
TCCATCTCAAAAAAAAAAAAAAAAAGACTTAAAAAGAAAC
CAAAAAGAATCACATTTCCCCACTCTTGTCCTTAGACAAA
GGATATTTAAATTTCTGTATTTTCTAGTGTCTTCCTAGTT
GGGGGAAGGAAACAAACAGCTGATTCCATAGCTGATGACT
GAGCCCTTTTCAAGGACCCTGACTTGGGAAGCAGCTGTTT
CATTCTCTGGGAAATTTACCAGCACCAACGGGAGGTGGGA
GGTGGAGAACAAGTGATACTTGCTTTTCCCAGCACAGGAG
GAGACCTTCCAACCCCAGGGACTTAAATCACTCACATTTC
TCCTTAGCAAATCAATGAGTAGTTTAGAACTGATTCTTAT
TCTATATGTTTTCTCTTCTTTTCAAGTCTTCACATGGCCT
AGAGGAGGAGAAATACCTCCACAAAACCAAATATACAAAC
CACAGAAATGCTGGGGTTTAGTTTTTGAATAATATATTCC
AAAAAAGACTTTACCTCTTACAAAACTGTTGTTTTTCAGA
GACACCCAAGTGATATCAATTACAAGCTTTTGAAATTGTC
CTGGGTAAGACTTTCCTGTAGTCGAGATTGGATTGGCTCC
CTAGAGCACATTCGATGCTCAGGATGCCAGGAACTGGGTT
TCTTTCTAAATGTTAAGCTAGAGTTGGGAATCCCAGGGTG
ATCAAGACAACTAGGACTTCTCACTCTTCCTACCTGCTCC
TGAACAAAGACACTAATTTTGGATATTTATCTGAAATACC
TCCAGATAATACAATGCTTACAGCCCCTGCCCCAAAATAG
CTGGAATTGCCCAGAACACCAGGATGCCAGCTGTGTCAGG
AGCCCTATTTCACAGACCCTTGTATGTGTGCTCCAGGCTC
AGTCACAGAGCCTGAGGGGTGGGCTTCTTAACAGGTGGGG
CCGCTGATCAACCTCCCACAGCCGGGGCAGTCCATTAGTG
ATGTGGTTAAATAGATAAAGCCTGGATTTAGTATTCAACC
ATATCCCTCTCCTGGGACTCCTTATCCCATTAGAGAATTC
TAGATGCTCAGAGGCTCCTGCTTTTCTGAGCATTGAGGTT
CCTTCTCCATCCACCCTATACTCCAAATTAATCCTTCTTC
CACAGAGCACATTAATTCCTTTTTAAAACATGCCTGCCTT
GATCAGCAATTTTGAGCCAAATATTGACCAATTTAATGCA
TTATCCTTTTGTGAGAGAATTTCCATTTTAATGAAGGGAA
TGTTTTACAGAGTAGAATATAAAGACTAAGATTAAATCCA
GGTTGTTTTAAAGACCAATAGAATTGGGGCCAATAGGGTG
GAAATGACAAGAAGATAGAGCCATTCTGAATATGTAAAAG
GCCTATCTAGCAATCTGAGATGTTCAAAAAAATGAGAAGC
AGTGCTTTGAGAAGTAATAAGACGCCCATCACTCTACAGT
GGGTATTTTTGTTTTGGTGAACTTTTGACTGGTTGAATTC
TACAATTATGAATCAGAGTATCGAAGTACATACCAGGCAA
ACTACTAGGATGCCTTTCAGAGATCATTAAAAATGGTGTA
GATATTCACCCTGCAAAGGATCTGAAGGAGAGGGAATGGC
ATGGGAATTTCTAAAATTTATTCTTTTTTTTTTTTTGAGA
CGGAGTCATGCTCTGTCACCCAGGCTGGAGTGCAGTGGCG
GATCTCAGCTCACTGCAAGCTCCGCCTCCCGGGTACACAC
CATTCTCCTGCCTCAGCCTCCCAAGTAGCTGGGACTACAG
GCGCCCGCCACGCCCGGCTAGTTTTTGTATTTTTAGTAGA
GACGGGGTTTCACCGTGTTAGCCAGGATGGTCTCGATCTC
CTGACCTCATGATCCGCCCGTCTCGGCCTCCCAAAGTGCT
GGGATTACAGGCTTGAGCCACCGCGCCCGGCCAAATTTAT
TCTTTTATCAGAAAAGTCTTAGTATCAGGGACTGCCTGGT
ACTAGATGATACAATAATGAATAACTGAAACACATCCCTG
CCCTCAAAGGGCTTACAGTCCAATGAGGGAAAGAGACAGC
AACAGGCAACTGCAATATAATTCAAGTAGAGGGTTTTTAG
TATGTTGGTGGAACCTAGGCTGGAAACCTACCACAGCTGC
AGCCACAACCACAGCCTCGGGGGTCGGGGAGTTAGTCAGG
GAAGCTTTCCTTTAGAAGGCAGCGTGAGACTAGCTGGAGG
AGTTAGTCTGGGGAAAACAACAGACCCTGAACAAGAGACA
GGTTATATATGGTTACTAACAGTTACTATGTTTGTGACTG
GAAGGGTTTTTTCCTCATGTCTGGTGGGAAGGAAGGCAGA
TCTATATTATGGGATAAGAGGCAAACCATGTTAAATAAGA
GACGTTTATTTGTCTTCTAGAGACTACTTGAAAAATACCA
AAGGCCTCAGCTTAATTCCACCACACGCTCCAGGTAGAAC
CTCCACGTGTGTCGATCTACTGGGTAGATCCACGTGTGTT
CATCTTCCCAGATGAAGCCAGGGACATGTTCCACTGAGTA
GGAAGGACAGAGGATAGAAAAGAAAGAGAAAGAGAGAAGG
AAGTTATGGGATAAAGGGTCTCCCAGGCTTCAGCAGAAGC
TGAATCCACAAGGACCAAACAGCAACCTAAAGGAGAAAAC
CTGAAAGAAAAGTGTGGGTATATTCAGGACCACCCACTAG
GAGGGCTTTTTTATTTCTGGCGATTTGTTGTCCTTACATG
ACCACAGGGGGCACAACAGTGTTCTCCTTATCTATTGCTG
TGCAACAAATCACCCCAAAACCTAGTGGCTCAGAACAACA
GTCACTCCGTTATTATCTCTCATGTTTTGGGGATGGACTG
TGCTCAGCCAGGCAGCTCTTGCCCAAGGTCTCTTATGTGG
TTGCAGTTAGATGATGGCTAGGGTGAGAGTTGTCTTCACT
CACTTGTCTGGCAGTTGATGCTGGCTGTCAGCTGAGACCT
CAGCAGGGTCTGTCGGTTGGAACACTACTTGTGGCCTCTT
AATGTGATCTGGGTTGCCTCACAGCATGGCGCCTGCATAA
CGGAAATGAACTTTGTGAGGCCCAGGTGGAAACTGTATCA
CTTTTTATAACCTATTTGGCAGTCACATAGCATCACTTTC
ACCGTAGTCACAGGCCCTCCAGATTCAAGAGGGGTGAGAA
AATGAACACCTCTGTGTGTGTGTATGTATGTATTTTTACT
TGTATACACTTAAGGTGTACAACATGATGCTTTGATACGC
ATATCCATAGTGAAATGATTACTGCAGTCAAGCAAGTTAG
CATATCCATCATCTCCCATAGTCACTCTGAATCTGTATAT
TGCTTTGTAGAATGCACATTTTGACAATATTAATTCTTCC
AATACATGAACTTAGATTTGTCCATTTATTTGTGTCATCT
TCAATTCTTTCATCAATGTTTATAGTTTTCAGTGTACAGA
TCTTTCCCTTCTTCATTAAATTTATTCATAAGTATTTTAT
TCTTTTTGATTTTACTGTAAGTGAGATAGTCTCCTTGATC
GCTTTTTCAGAGAGGTCGTTATTAGTGTAAAGAAATGAAA
CTGATTTTTGTATGTTGATTTTGTATCCTGCAACTTTACT
GGACTCATTGATTAGTTTTAAAAGTATTTTTATTTAGTTA
TTTTTCTTTTTTAAGTTCTGGGATACATGTGCAGAATGTG
CAGGTTTGTTATATAAGTATACATGTGCCATGCTGGTTTG
CTGCAGCTATCAACCCATCATCTAGGTTTTAAGCCCCACG
TGCATTAGGTATTTATCTTAATGCTCTCCCTCCCCTTGTC
CCCCACTCCCCAACAGGCCCTGGTGTGTGATGTTCCCCTC
CCTGTGTCCATGTGTTCTCACTGTCCATCTCCCATTTGTG
AGTGAGAACATGCGGTGTTTGGTTTTCTGTTCCTGTGTTA
GTTTGCTGAGAATGATGGTTTCCAGCTTCATCTATGTCCC
TGCAAAGGACATGAACTCATTCTTTTTTATGGCTGCATAG
TTTTTTATAACAGGGAAAAAAAGATGGACTACACATTTTT
ATGGAAGAAGTATCAATACCTTGTAGGAAGTGCATGCAGG
ATGAAATGAATTGTACTAATGTCTTTGGAAAATATAATCT
GCCACACAGAGGGATTATATTTAGATTGAAAGTACATTAT
AAGGTTGTAATGGAATTGTAGCACAGACCCTGGTATTAAC
TGCTACCTCCCCATTGGTAGGGCAGGTGTACCTGGGATAG
AATGTTTTTCTTGACTCTGTCCCTCTTTTTTGTCAATCAG
GGGGTTTCCATCTTCTCTCTTCCTATTGCTGTCTTTTGAT
TCTTTTTTTTTTTTTTTTTTTTTTTTTTTTTTTGAGGCAG
AGTCTTCACTCTGTCGCCCAGGCTGGAGTGCAGTGGCACC
ATCTCGGCTCACTGCAAGCTCCGCCTCCCGGGTTCGCGCC
ATTCTCCTGCCTCAGCCTCCGGAGTAGCTGGGACTACAGG
CACCCGCCACCGCGCCCGGCTAATTTTTTGTATTTTAGTA
GAGACGGGGTTTCACCGTATTAGCCAGGATGGTCTCGATC
TCCTGACCTCGTGATCCGCCCGCCTCGGCCTCCCAAAGTG
CAGGGATTACAGGCGTGAGCCACCGCGCCCGGCTGTCTTT
TGATTCTACCTTAGTCTATGGTAGAGTCACTCCTGGAGTA
GTGTGAGGAGCACTGTATCTTTAGATAGAAAGACTTGGGT
TTGCTTCCTGCAAGGACCATTTTCCAGCTGTGTAGCTTTG
AGCAATCTACTAAACTCCTGTGCTTCAGTTTCTTCCTTTG
AGAAGTTGGGGAAATAACAGTACCTCCCTGATAGGGCCGT
TGTGCATAGTAAATAAGACATAATGCAAGGAGAACAGCTG
GAACATTGTAAGCACCTCATAAATATTCCTTTTATTAGCT
GACACATTCGCTGATGGATACTCTTAATGTTATTTGAAAT
GTTTACATTTCAGTCTCTTACAGCAATGGTCTCCAAATTT
TTAAATCAGGCACTTTGGTCAGAAAAATGTTTCATCCATG
CACCTCCAATATGTGGATATTTGGACATATGTAATTTTTA
TGCATATGTCATAGTACTGTCTAACTCGCATAACATACTC
CCAAGTAGCTATTAAATAGGATTAGTTAAAATACATAGAA
ATTACCATATTGTATTCCATGCCATGGTAAATCTGGCATT
CCCCTCCACTTTGATGACCATGCCTTAAAAACAGATCTTC
TAAAGTTTTAGAGGAGTATCTACAACCATATTCCTGTATG
TGTAAGTAGCTGGAGATAGATATATGGAGAATAAAAATGA
GAGAGAAAGAGAGAGAGACAGACAGAGAGAGCCAGAGGGA
GGGAAGGGAGAGGAAGGAAGAGAAGGAAGGAGGGAGACAA
AGAGGAGAAGGAGAAAACTTTTGGTTTTTGCTTTATATGG
TCCTGTACTGCTTACACGTTTTAGAATAATAAGCATGTAC
TGTTCTTAACATTTTTTAAAAATGTACAATGCAAGAGTTT
AGTTTGACCTCCACAATCCAGACTTCAGTCATTGCATGTC
TAAATACACTATTTCTTTACCATTGAAATTGTTCCAAATA
TATATTGTTCCAATGTATATGCCATGTGGATGTCTTGGGA
AAGGTAATTCTTCCCTGAATTTCACTTGGACTAAGAGAGC
AACTGCTCTCTGTAACATCCTACCCTTCCAGATACATTGG
AGGTAGGAATTTATAGGCCTCTGTGGTTTGAGGAAGGAAA
AAGAATTTATTCTGCACAGAGTTTTCCCTGGAAGACTCTC
CTGTTTACTGAAATGCTCTTTCCTCTACAGTTGTGTCTGT
CTCTCGCTGAAAATTCTCCACTGTGAAGGAAACTCCTTTC
CCTGAGCATGTACTTGGCCGAGCTGGTGGGTTTTGGTTTT
GTTGGGTTGGTCTGTCCTTTTTTTATGCACATGGAGCATG
AGTGACAAAAACATGCATATCAGCTCCTTTACTTCCGGAC
CTACTTTTTGGACCTATACCTGCACTGTAGTTATTGGAAA
ACATGGTGTCATGTGTCTGAGTAACCTTACTGGCAAGATG
AAAAAGCGTTCATATAACCTACATGCACTGCCAGACTAGC
ATTTTATCCTGAATGTGATGACCACCACTATGTTTATTTA
TAAAGTCCTGGTCAAATGATGAAAAAATTACGGTTTCTTC
ATGGCTACATCTTCTGAGTTGGTGTTATCATCACTGTGAT
GGAATGAAATCCCTTTTAGTTCATGGTAGTGAAGGAATAA
ATCCATGTGATTCTTCCCTCATTAAAACAGATAAAATAAC
TTACATCCCATATTTCTGTATGTATGCGCTACCTCTTTAC
TTTTATTAGTTGTTGATGTACACATTCTATAGTGGAACTT
ACTATTAATAGATAGGACTCGCTTTAGGCTTTGCTGCTCA
AAAATACTTCTCCATAACTTTTACTTATAGATTAATTTGA
GTTAGGCTGGCTATTTTAAAATACAAATGCCATGCTGGGT
GGTAGTCCCATTTACCTTTTAGTAGAAATTATTTAGTTAA
ATAGTATGCAGGGTATAGTCTGTCGGCTCCATAGATCTAT
TATTCACCCTTTCCCATCTGCTTCATGCCCTAGGATGCTG
ACTTTCTTTGGCTACATCAACTCTGCTCCTTTGCCTTCTG
CCTTGTGCAGGTTTGGCCAATAGGCAGCACTGGAAGGAGA
TCAAAGGGTAGAAGGAGAGATTCAGGTGTCTGTTCCCCTG
GTCACTTCCCTGCTGGGCTATGGCTTGGCACTGGCTGTGA
TCCTTTACCTAAGGCCACAGCATCACCTGGTCCTGCTAAC
TGCTTCCCCCAATCCCTGACCCTTCCTGCTGTCATTGTCT
TTGGGTGCTTTATTATCCCTTGTGGATTTCCTTTCCCTTG
CCCACGTTTTTGCAACTGTCTCTTCACCAAATGTTCTCCA
ATCATTCCTTTTGAGTGTGCCATTTCTTTCCTGATAGAAC
CCAGACTAATAGAATAGCCTTTAGAAATGGCCTCAGGAAA
CAGACCCTTAAAATGGTATTGGCATGGAATTGTGTGGTAG
GCAGAATAATGGCCTTCAAAAGATGCCCATGTCCTAATCC
CTGGAGCCTGTGAATAGAGTATGTCACATGACAGAGGGGA
ATTAAGTTTGCAGATAGCATTAAGGTTGCTAATCAACTGA
CCTAAATATAGAGATTATCTTTGTTAACCAGGTTTTGATT
ACCCAATGCAATCAAAAGGGTCCTTAAAAGTGGAAGAAGG
AGGCAGGAGACTCAGTGTCAGAGTGACATGATGTGGGAAA
GACTGAGCAGCCATTACTGACTTTGAAGATGGAAGGCCAT
GAGCCACAGAATGTAGGCAACCTCTAAAGATGGGAAAGTC
AACAAAACAGATAGTCCCCTAGGGTCTCTAGAAAGAATGC
AGTCTTTTTGACACCTTGATTTTAGCCCAATGGGACCTGT
ATCCAGACTTTTGACCTGCACAACTGAAGGATAATAAATG
TGAGTTGTTTTAATCCAATAAATTTGTAGTAATTTATTAC
AGCAGCAATAGAAAACTAATACAAGTTGCTAACATATTTG
ATGAGAACAAGGAGGTTTTTTGACATAAGGAAATGGGATA
TGGATAATCCATGCTATGTTACTCAAATCATTCCTAGTAG
CAGAGATTGGGATGCAATGTAAGTAGAGGGCAAGGTGTTG
AAAGATCAATTAGCTAGGGCTCTTAGTTGCTACAGTGACA
ATGGCAATTATCAAGATTGTGGTGTGACTGGTGTTTCTGT
GAGTCCTAGATAATATACACAGATGAAATGAAAAATTAAA
AACTTTGTAAGTCCATTCAGGGCACAAGTATATTAGAAAA
CCTTAATGGCAGCTTTAAAAGAGCTGCTTACCAACCACCT
TGAAAAAGATATAAGTGAGGACCAGTCCAGCATCTGACAA
CTGCATCAATGTCTGTTTTGTTATGGAGCAGAGAAGAGTG
GAAACTTGAGACATGAGATGGGAACATTTAGGGGAATACA
GACAAGACTAAGAACTTTGAACCCCCAAATTGTCTCAAAA
CTTTTCTGCACATAAAGAACCCCATCCAGCAGAGGACTGG
GAGAGCATGGGATGGAGGTGACCTGTGTTGGGGACACATG
TTTTTCACTTAGATAAGAGGATGCTGTGGTGAAGTGTGTC
TCCAGGTTGATTATGTACCTTTCTGCAGCCTGCTTTTGTC
CTTAGACATTGATCTGTATGGGCTGCATCAGCCGGACTTC
TTTGTCTTTAGCTTATGGTTAGCTTTGGCCAATTCAAGGC
ACTGGCAGGAAAATAGAGGGTGAACTGAGAGGGCACAAAC
AGGGTATTCATTCGCCTGACTCCCACCTTGCTGGATCACT
GTTGGCTGTGTCTGCCATGGTCACTAATTTAGAAACACAG
GTAGAGATGCCAGCCTTGTTGGGCAACCCATGTCCACAGC
CTGCTGTTCTTTCTAGCCCTGGGGTCCCTCACCCATCCCT
TGTTCATCTCCTTCACCCTCCCCTCGCTTTTCTAATTAGC
CTTGCATTAAACTCTCCTCGAACACTTCTTTTTTTCTTGC
CAGAACCCTGACTGATATCATCATCATCATCACAGCTGAC
ATTTATTGAGCACTTATGTGCCAGACACATGCCCAAACAC
CATCCATAAATTAGCTCATTTTATCCTCACCATAACTCTG
TGAGATACATGACTATTTTTACTCCATTTTACAGATCAAA
AAATTTAAAACTTAAAGTTGGCACACAGCTTACCCAAACT
TATCCAGCCAATAAGTGCCAGAGGCAGGAATTGAACCCAT
CTATAGAGTTAGAGGAAGCGTAGTAGAGTCAGTATAAAAG
ATGGGCTTTGTAGTCCAGAGGGACTCAGGTATAAATATCC
GGTGTTGACATGAGCCAAGACACTTAATTCCTGAGCTTAG
TTTCTTGATTTCTAAGATGGGAGCCACATTCCCTCTGTCA
GTTAAGAGTTCTTTGTTTGTAAGTAACAGAAGCAACACTG
CCCAATCAAAATTACAGGAATCCAGAGAGTTCCAAAGGAT
CCAGGTGCAGGCACTAATGAAAACATTCTTTGAGGTCTCT
ATGTTGTCAATTCCACAATTTTCAATTCATTACTGACTGT
GTTCATGATTAGAATTTCCTGGACAGAGTGCCTACTTGAC
CTCGCTCACTTGGGTTATTTGTCCACACCTTTTATCAGGT
AGGATAGGGCATCAAGTCTGTATTCAGTGATGGTGGGTGA
GTCTCCCTAGGAGAACTAGTGTGATTTTAGCTGGAAAAGG
GGTAAGCAATGCTGTGAATGCAACAAGCAAATAAATACAC
AGTATAAATTAATACACATGCTTCCTGCAAAAAGTGAGGG
AGATAATCCAGGCAAAGTGCTTGGCACAGGGTTCAGAATT
TCTCTTCCCTCCTGCCAGACTTAAGAGAATAGGATTTTGA
TTGTAATGGGAGGAACAGTGGTAGAAGGCATTTATGCGTC
ACTAGTTGTACTTCTGACAGTTTCTCATGGAACTGTTATG
TCTACTCTTCTCTTGTTTTGCCCAATTAGAGCTTCCAATC
TTCACCCTGTAATGCCATGCTTATATGGACTTCTCCCTAT
TGTCTGTAGGCTTCTTCCAAAAGCGTGTCAGTGTACGGCC
TCTCCCTCATCTGGTCCATCTCTTTTTTCTTCAAGATTGT
TTTGCTCCCCAACATTTTATTTTGAAAATTTTTGAACACA
GAAAAAATTTTAAAATTAGACAGTGAACACCCATAAATAT
ACCATCTAGATTTTCACATTCATATTTTAGTTTATTTGCT
TTTTTGCATTTCCATCCATCTGTCTAGCCAGCTATGTATG
CACCTAAGCGCCTGTTTGACAATATTGTTTTAATGGGTTT
ACAAAGATTTTTTTTTTACAATGAACTCAAATCTCTTATA
TCAATGTTAGCAAAGAACCAACTGAAAGGAGTCTCAACAA
CTCTTAGGGGCTGGACAAGTTTCCTTAGTTAATGCTGTGA
ATAGAAGTTTTAAAAGCATTTATTTCTCACAAAAAGTAAC
CATCTGTTCTTTATGATGGCTCCTATCATTTCTAACTATG
TTTCTGAAAGAAATTTTTCTGAGAGCTGCTTTGGAATGAC
GGGGAAGCGTTCTTAGGAAAAACTCACTGGCTGATGTGAC
CCAAAACCAGAGGAGTATCTGGATGGAGCATATCCTAGAT
GATGATGATGATAATAATAATAATAATAATAATAGATTTT
GAAAAAAATGCCCAATATATATTCCAAAATTACCAGAGAT
TTTTACATCTGATCATCAAATCCTGGGATCCTAAGGGGGG
AAACTTCCAATCTTGAGAATCAGATAAGCATCTCAACTCC
TGGAAGCTATTTGAATACTAAGATAATTTTCACATCCCAA
GTTGCATTAGATTCTCATGGGACTAGGTTTTACTATGAGA
TTGGTGGTTCTGGTTTGAGCTACTAAATTCAAGATTTGGG
CATTGGAGTTCTTGGTGATTTGCTTACTTGTTGACATAAA
GTTTTGAGCCAGTGCTGGTCAAATTGCAAGTGTAAAGGGG
ATAAAGTGAAAGAAACATACCATATCCATTTTGGAAGCAT
AAACACAAGTCAATTTACATTTGCCTATACAATATGGAGC
ATCTACTGTTGGTGCCATCTGTCTGTGTTGTGGGATGTGA
ATATGGGATTTCATCACATGCATTTTATCTTGATGGATGA
GTAGGAATGGAAGGGTGTGTTTGGGGAGTACCATAGAGAA
GGTGGAATTAACAGATGGCTGGGGAAAGCTTCCAAAAAAA
AAGAGATTGAGGAATAATCCTACCAGTAGGGGAGGGAAGG
TCTAATCTGTACTAATCTGTACTGCAAAGAGGACTGGAAG
GCAAACAGAATCCCAGGACATGTCAAAGAAAAGAAAGTGA
TATGGTTTGGCTGTGTCCCCCCCAAATCTCATCTTTAACT
GTAGCTCCCAAAATTCCCACATGTCATGTCATGTCATGGT
GGGAGGTAATTGCATCATGGGGGTGGGTCTTTCCCACGCT
AGTCTCATAATAGTGAATAAATGTCACAAGATCTGATGAT
TTTATAAAGGAGAGTTCCCCTGCACATGCTGTCTTGCCTA
CCGCCATGTAAGACATGACTTCACTTCTCTTTTACCTTCT
GCCATGATTGTGAGGCTTCCCCAATCATGTGGAACTGTGA
GTCCATTAAACCTCTTTCCTTTATAAATTACCCAGTCTCA
CGTATGTCTTTCTTAGCCGCATGAGAACAGACTAATACAG
GAAGTAAAGATGAAAAGTAGGTAACTTATCAGAGATAAGT
GTGGAAATTCCTAAGTAAATGAATACAGACCAAACAGAGA
AGAGGCATTTGTGAATTCAGCTGGAAAATTCTCAAGTAAC
CCAAGGATGATGTGATAAGGCCTGGCCTGGGGCCTGGGAT
ATGATAAAATAGGGATGTGTACTAGAGATGTTTGGTCTGT
TGGTTGCCTACCTAGATGTTTTTAACGCCTCTCCCCATCT
CTTCCAAGCAGTATCCCACTTTATTGTTCAAGTGTTCACC
TTTCCCTCATGCTTCATATTATATACCTGGGAAGAAGCTG
TTCTCACCTAAAGCTCTAGAGATGGACTCTCATTTGCTTC
AGCTGATCAACACATCCACTGCCTAGCCATGGTCATTGAT
TTAGAGATGGCCATGTGACCTTTTCTGAAATGGTTGACAA
GAAAAATATCTCTCCTGGATGGTTTGCTCTGTGGGTGTAA
AGCTTGAAACAGTTCAGCCACATGGACACGATGGGGATGA
CAGTCTTAGGATGAAAGGCAGAAAAATCCTCTCATTGAGG
ACAACATTGAGCCACTGGATCGACCTTCTCTGAAGTTCAA
ACAACTCCTGAACTTACCAAATCTGACCTCATCACTAAGT
AGCTAGAAACTGATAACAATGTTGTTGTAGCCCAGAAGAT
ATTACTAGCAGTTAACAGTGAAATTTTACTCTCTTATTAG
AAAATAATCTCTGACCACATTATTTGGCACATACGAAATG
CTCAACTAAAATATCACATGCCTATAATCATAGCACTTTG
GGAGGCTGAGGCGGGTAGATCATCTAAGGTCAGGAGTTCA
AGACCAGCCTGGCCAACATGGAGAACACCTGTCTGTACTA
AAAATGCAAAAATTAGCCAGGCTTGGTGGCGCATGCCTGT
AATCCCAGCTACTCTGGAGGCTGAGGCAGGAGAATCACTT
GAACACAGGAGGTAGAGGTTGCAGGGAGCCAAGATAGCAC
CACTGCACTCCAGTCTGGGTGACAGAGCAAGATTCTGTCT
CAAATAATAATAATAATAAAATTTTTAAAATGGAGGAAAA
AGGCCAGGTGCAGTGGCTCATGCCTGTAATCCCAGCACTT
TGGGAGGCCGAGGCGGGCAGATCATGAGGTCAGGAGATTG
AGACCATTCTGGCTAACATGGTGAAACCCTGTCTCTACTA
AATATACAAAAAATTAGCCGAGCGTGGTGGTAGGCGCCTG
TAGTCCCAGCTACTTGGGAGGCTGAGGCAGAAGAATGGTG
TGAACCCAGGAGGCAGAGCTTTCAGTGAGCTGAGATTGCG
CCACCACACTCCAGCCTGGGCGACAGAGTGAGACTCCGTC
TCAAAAAAAAAAAAAAAAAAAAAAAAAGGAGGAAAAAATC
TCATTCCACTCAAGATGTGTTATTGCTAAAAGGAAACCAA
AGCTAGATGCAAAAGTAAAATATCACATTTGTATTAGCAG
AGTGGTAATGGTGATGGTGGGGAGGGAGGGCAGGGGGTGG
CAATTATGAGAATTAAGATGGAGTCGAAGGAAAAGCTTAT
TTGGAGTATGTTTCCTCCCAATCACTCTCTTGGCCAGAGA
TAAAACACCTGAGAAGATAGGAACAGTTATCAGTAAATGG
GTTTTCTCACATTTTCTCATCTACTCTTTCAAATTCTATT
TCTGACAGCCAGAAGCACACAAGAGGGGTAAGCTAGTATA
CTTATCTTCCTTTTTTTTTTTTTTTTTTTTTTAGGACAGA
GGGAACTACCTAATAGAAAAAATAAATTAGATAGGGTCAT
ATTAGAGCTCAGGTCTGATATTGACTAATCTAAGAAACCA
CTGTGGCCCCAAAGAGCCTCGTACTATTGGTAACTGCCTT
CCCTTCTCCAAAATGGGCTCAATAAACTAATACAGTCTTG
CTGAGATGTTTGTAAAATCTGAAAATACAAATTATTTGAG
AAATAGTCAGGTACTGGTTGGAGAAAGAGAGAAAAAATAA
TAACCTAGAAGGAATAAAAACTGCAGTTTCCTTGGTCTCA
TTTCTAGGACTTGTGTACAAGGCTAATATACAAGTTGTCA
GTGACGCCCAGGAGCCCATTGCTAATGATCTTAAACAAAT
TTTAGAAATCAAACAAGGCATCATTCTGGCTAACAAAGGA
GGCCATAAAATGAATACACCAATTTTCAAGCTACCATTGT
GTATCAGGAAGATTTTTCTTTTCTTTTTTTTTTTTTTTTT
TTTTTTGTGAGCAACATGGCTGTTTATTTCACCTGGGTGC
AGGTGGGCTGAGTCCGAAAAGAGAGTCAGTGAAGGGAGAT
AAGGGTGGGGCCGTTTTATAGGATTTGGGTAGATAAAGGA
AAACTACAGTCAAAGGGGGATTGTTCTCTGGCGGGCAGGA
GTGGGGGTTACAAGGTGCTCAGTGGGGGAGCTTTTTGAGC
CTGGAAAAGGAATTTCACAAGATAATATCATCGCTTAAGG
CAAGGAACAGCCATTTTCACTTCTTTTGTGGTGGAATGTC
ATCAGTTAAGGCGAGGCAGGGCATTTGCACTTCTTTTGTG
ATTTTTCAATTACTTCAGGCCATCTGGGCATATACGTACA
AGTCACAGGGGATGTGATGGCTTGTCTTGGGCTCGGGCCC
GGCTCAGAGGTCTGACATTCCTGCCCTCCAGTGTAAGAGT
TACCCAAAGCGTGTGTGATGGTCCAGGAGGCTTCCGAGGC
GATGGGGCAGCCTCAGTCTTCAGCCGCTAAGCGGAGAAGA
TGGCTTAGGATGAAGGACCCAGGCAGGCGTCCCTGCAGCG
TGGTCAGACACCCCTGAAACGTGGGTGAGTAATCGGAGAG
GCGTCCCTGCAATGATTAAACACCAAGGGAAGGCTGCCTT
CCCCAGTCCGTGACCGGCGCGGGCGTTTTGGGTTCCAGGG
ATAAAACGTGTCTCCTTAGTCCGATTTAAACTTGGTGAGA
TGTTCCTTGGGCTGTTGGGTCTGAGGACCCAAGGTCATAG
GTGGATCTTTCTCATGGAGCAAAGAGCAGGAGGACAGGGG
ATTGATCTCCCAAGGGAGGTCCCCTAATCCGAGTCACAGC
ACCAAAGTATCATGGGCGTCCATGTGAAAAGACCACCAAA
CAGGCTTGGTGTGAGCAACATGGCTGTTTATTTCACCTGG
GTGCAGGCGGCTGAGTCCGAAAAGAGAGTCAGTCAGGAAG
ATTTGTCTCTATGGGATGAGCACATTTACTTTCATGGTGG
TTGATTTCCTTCTGAGAGTAGTAGTGTATCCCATTTATCA
AGACTTTGTGTAGCCTCAAGATGTGTGTGTTGTGTTACTG
GAAGATGGAGAGTTAATAAATATGATACAAATTAGAAAGA
GTGGCTCATCTTTGGGGAGGAATAAATGAGATGAACGGGG
TGATTAAGAAAGGAAGTAGCTTATTCAGTGACTCTGTACT
GTGGTAAGATCCTTTAGAGCTAGGAGGAGGCCTGGATGTA
AGCAGCAAGAAGGCCAGAGATTAGCCACAAAGTAAATACG
AGGAGGAATAAATTAAATGAATGAGGTGATTAAGAAAGGA
AGTAGCTTATTCAGTGACTCTGTACTGTGTAAGATCCTCT
AGAGCTAGACGGGACCCCAGGTGTAAACAGCAGGAAGGCC
AGAGATTAGCCACAAAGTAAATATCTGGTGACCTCTAGGG
CTTAGCCCGGGAGAACAAGGGTCAAGCTTATCATGGAAGT
AATTTATCAAGGGCCAGTTACTACATGCACAAAGTGTGTA
AAGAGGTAAATGAGAGGATCTCTGCCCTCCAGAGACTTAC
ACTCTATTAGGGAAACGGATATGCACATATAAAGATGATA
TTTCATATTCAATATTGGCAATTAAAGGCTAACGGAGTTA
TAGTCCTGATATCGCAGGAGCTCAGAGGATTGCTGTGAGC
TTGGATAGCTGGGGAAGGAGAACGGCCATGGTTTTGAGCT
GGACTTTGCAGAGATAGTGCTAAAAGGTTGGGTGGCTGAG
AATGTGTGAGAAAGGAAGTCAGAGAGGTAGAGGGAAAAGA
CAGGAGAGATGGTGCCCTGTGGATTCTGGGACATCTGTGG
ACTCCCTGCATATCCACAAATTGTTCCCTCATTTCTTCCT
TTTAAACAACTATATTATATGTAAAGGAAAGGATAAGTTC
AATGAACAAAAAGAAGGCAAAGTGTTAAGGTGACCTTCTA
AAAATACTTAAAAAGAACAATTCTACTGTGTTGGCTTTCT
ATGACTTATACTTGCTACCTCAATGCAAGAGATAGGAAAG
AAAGAAAAAGTAACTCTGACTATGACGGTAGCCCTTAGTT
GACTAAAATGTGACAGCAGTCATTCCCAGGAACTTAAGAA
TAGCAGTAACATCATTATCTGTGACTTGAATTCACTTCAG
GCACAATAGAAAATACATATTTTTTAATTTTCTGGACATC
TTTGGAGGATATTTTAGATCAGAAATCACGTTAAGGAATT
AGACATTAAGCACGAGGACAAAGCCATCCACATGTCAATC
TTTGTTGTCATCTGTCCTATTGCCAACACGGGCCTCAACA
TTATCAAGTGGACAGAGGGAAAGAATGATAATGTGGAAAT
GATGACTACATCTTCTGGAAGTGTTAGACTGCAGAGATCT
TTCCTGGAATTGCTGAATGGTTTCTATCTTCTTAATGAGT
AACACCTTTTTAGGAAGGCAGTAGTTGATGTCATCTGGAC
GGTCAAGTCCTGTTAAAGATGAGATCAGTATCAACTCAAC
TCCTTTTAAGGTAATAATCTTCTCAGCCCTCGGAAAGTTT
AAGCCCAGCGTACAAAGGTTAAGTCATGATCTTATCCTTT
TTATTTCTTCCTTCACCTACAGACCAGCCTCTGCCAACCT
TCCTTCCTGGAGAATGGCATCACCATCCATCCCATGACCT
AAGCCCCAAACCCCAGACTCCTGCCTCTGTTGCCCACCCT
GATCCCTGCTTGTCTCATGTCTACTCCCTTAGCATTTCCC
CAGTCTGCCTCTTCCACCCATCTCCACTGCTGCTGCCCCT
AGTCAAACCCTAACCATGGCTCAACTGGAATAGCATAACA
GTCTCCTAACTGGCCTCCCTTACTCTCCTGCAATGATTCT
CCATCACAAACCAGGAGTTATCCTTCAAAAACACAATTCT
GTCCATGGTACCCCCTAACTGAAATCTTTCACTGCTTCTA
GGATAGGGTTCTCACCACTCAGCTGGCATGGAGGAGTATT
CATGATCTGGCCCTAGCCTACCTCAGAACCTTACCTCTTT
CCACATCATCCATTTTCTATGCCCCACAGTCCAATCGGGT
CAAATTATTTTCATGATCTCTGGACACACCCCACTTCTTC
TTTCTTCTATATCTTTGTTCAGGCTGCTCTTCTTCTTTTT
TTTTTTTTTTTTTTTTTTGAGACGGAGTCTCGCTCTGTCA
CCCAGGCTGGAGTGCAGTGGCCGGATCTCAGCTCACTGCA
AGCTCCGCCTCCCGGGTTTACGCCATTCTCCGGCCTCAGC
CTCCCGAGTAGCTGGGACTACAGGCGCCCGCCACCTCGCC
CGGCTAGTTTTTTGTATTTCTTAATAGAGACGGGGTTTCA
CCGTGTTAGCCAGGATGGTCTCGATCTCCTGACCTCGTGA
TCCGCCCGTCTCGGCCTCCCAAAGTGCTGGGATTACAGGC
TTGAGCCACCGCGCCCGGCCTCAGGCTGCTCTTCTTGTCT
GGAATGCTCTTGGTGACTGTGTCTACCTGACCAACAAAGC
TTGTTTTTGAAGACTCAGCTCAAGAGTTTTCTATGAAGTC
TTTCCAGGCTGCTACTATAAGAAAGAAGAAGAATCTTTTA
TTTTATTTTTGTTAAGAGACAGCATCTCATTTTGTGCCTG
AGCTGGAGTGCAGTGGCGTGAGCATAGCTCACTGCAGCCT
CGACCTCTTGGGCTCAACTGATCCTCCTACCTCAGCCTCC
CAAACCTGGCTAGTTTTAATTTTCTTCTCTTTTCTTTCTT
TCTTTTTTTTTTTTAGGTACAGGGTCTCAATATGTTGCCC
AGTTTGGTCTCAAACTCCTGACTTCAAACGATTCTCCCAC
CTTGGACTTCCAATGTGCTGGGATTACAGGTGTGGGCCAC
CGCACCCAACCAGAAGCATCATTTCTCCTTTAGCACTGCC
CTCACATCTGTACAGTCTTCTGGTATGACATATACCTATT
GTGCTTTCCGGTTTACATGTCTGTCATTCCTTTTATGCTG
AAGATGAGAGAAGATGCCACATTCATTCCTGTGTTGTATT
TATATTTGTATTGCCAGTTGGTTCCATGTTAGGCTCTGCC
AAAGGAAGTGCCAGAATGAAGCTGCAAGATTGGAGGAGAA
AGAAGAGACATGCTTCTTTTTGGCTTTTGGTCTACCTCTC
GTTCCTGTGAGCATCACTCTAGCAATGTTTCTTTGCTTTC
CTGCATCAGCAGCTGAGTCAGGTCTGCAATTTCTCCAACC
CTTGCAGAACCAGCATCATTGTGCCCCCCAGACACCAGCA
TCAGCCAGCACCCTCTCCTCAGAGCTGCTTCCTGCTGGTG
CTACCTCCATGAAATGGCAGAGTTTTCTTATTATATTTTT
AGGTACATAGTTAACTATATCTAGCTAACTATTCTTTATA
TTACATTTATTCTGTTAAAATAATATTTTTGTGGTTTCCA
TCTTTAGACTGAACCCTGACTGATACATTTGTTGAACCAA
AGAGGAAATTCTTTAGCATGGGGATGTCAAATTCAGATTT
CTATGAAAACACAAATGGATTTTCAAAAATTCAACAAACA
CAGAGCCATCACATAAAAGCTTACCTCCAAAATATTCACT
GAATTTGTAATGTCTTAGCAGAGGTAATGTTATTCAGGAC
AACTTTATCCTCCAAATCTAAAATTTGAAATCTTTGCTTT
AGAGAACCCCTGGCTAATTTATGTCAGTTACTTTCTGCAG
GGCCTAGGCCAGCTCTGTGTGACTAGTCCCACCCTGGACC
AAGCAAATCTTACATCTCAGTCCAGTCCTTTTGTGACTGG
GTCCACTGTGCTGAGCATCAGATCATATCCTCTACAGATT
TGCCCTTTGTATGTTTTCTGCCCTTTCCTCCTTGAGACTG
AGAGCAGCATCATTTCCACTATTTCTGTGAATCCCCCAAA
GTTCAGTAAATATTATACAAATAAACAATTGAAGGAGTGA
AGTGAAAAATCAAACAAAGAGAAACCCCATTTGCTTTGAG
TTACCACTGTTTATTCAGTGGAAGACCTTGGACACAGTAG
CATTTGATGAATACAGTATGGCTGATTGAGCAACTCACCA
CTGTAATGGATGATCCCAGCTTCTCATGAAGACTCCTGTT
TTTCTATTGTTATTTGGAGCTAGATCTCATCTAGGTAACA
TTATTTTAATTTGTATTCATGGTAACAGAAGGAGCATGAG
TATAGAGTCAGAGAAGCCTAGGTTTAAATTCTGAAACTGC
AACCTACTCCCTGTATGTCCTTGGGCAACTTACTTAGCCT
CTCAAAGCCTCAGTAACCTCATCTGTAAATTGGAGTTATA
ATAATAATAAATGTTACTGAGCATTATGTGTCACACATGT
TCTCATTGTCATACATGTGCTAAGTAGTTTAATCCTCACA
AAACACTGCAAGATATTTACTATTATTATTCTCACTTTGC
AGACAAGGAGATCACTCTCAGAGAGGTAAAATAACTTGCC
CAAGATCACCCAGAGAGGAATTCTTGGGGTCAGGATATAG
ACTCAGGCAGTCAGACTCCAGAGCCCAGCTTTGTAACCAT
ATGCTCTACTGTCTCTTTTCTTGTGTGTTGTCTACAACAA
GTCTGCTTGAGCTGCCATAACAAACTACCATAGACTATGT
GACTTAAACAACAGAAATTTATTTTCTTACAGTCCTGGAT
GCTAGAAGTCCAAAATCAAGATGCCAACATCTTTGGGTTC
TAGTGAGGGCTCTCTTCCTGGCTTGCAGACTGCTGCCTTC
TTGCTGTGTTCTCACATGGTGGAAAGAGAGAGGGTACATG
CACAAGCTCTCTGGTATCTCCTCTTATAAGAACAGTATTA
TTATCATGAGGAACACCCCTCAATCCCATCATGACTTCAT
CAAAACCTAATTACCCCAAAAGACCCCATTTCCAAATGCC
ATCACAATGGGGGTTAGGGCTTTGACATATGAATTTGGAA
GGGACACAATTCAGTCCATAGCATGTGGCTACTAGGAATC
TCATTCGGTGAGCTAATAAATGTTGAGGGCATGGCCCGTA
TAAAAGCTGGATAAGGCCGGGTATGGTGGCTCATGCCTAT
AATGCCAGCACTTTGGGAGGCCAAGGCAGGTGGATCATTT
GAGGTCAGGAGTTTGAGACCAGCCTGGCCAACATGGTGAA
ACCCTGTCTCTACTAAAAATATAATACAAAAAAAAAAAAA
AAAAAAAAAAAAAAAGCTGGGCTACTACAGAACTTACTCG
GAGGCTGAGACAGGAGAATCGCTTGAACCTAGGAGGCGGA
GGTTGCAGTGAACTGAGATCACTGAGATATATTATCACTG
AGATAATATATATATGCTACAAAAATGGCAGCTATTCTGG
AGCTCTGCAAGGGAATTCAGAAAGACCTTGGATTCAGCAG
CTTAGTTTCGAATTAGATTTACCACTGAAATGACCTGGCT
GAGCAGACTTATTTTTGTGATGAACAATTTGGCATAAGCC
TCTGGCCTCAAATAGTAGCAGAACATTTTCCTGCCATCAC
TAGTGGTCAACTTGGTGAAGGTATTTGGTTCTGTAATGTT
TGTTCTCTGTTCTGTTGCTAAGGAAAAGGTGATGTAGCCA
GATAAAAAGGTGTGAGATGAAAGTTGAGCTATGGAAAGGA
GGCATTCTGAGCACACCATCTGAAAGAGGACAGTTTACAC
TGCTTTATTTTTCTTCCCAGCACCTATCACTACTTCATAT
ATTTATTTGCGTATTGCCTGTCCTCCCACAAACATATAGG
CTTACAAGGGCCATAACTTTGTCTATTGAGTCCCTGCTGT
ATGATCTTTTCCTGAGACTGGATTCTGCTCAGCGTGGGTC
TTCAGTATTTGCTAAACAATGGACAATGTCTTCAACATCA
GTTTTTCAGAAAATGTGGAAAGATTCTCCATGTGCTATTG
CTCATACCCATTTCTGACTAGAACTGAGCATATCATCTGA
AAATGTAATCCAGAGAAAGTGGGTACAGGGAAGTGTGGAA
TCAGGGCTCATATTTCCTCGAGCTCTTGAGAATGAGTGCT
GTTGTAGAAATGGCAGTCAGGCAAGAACTCTCAGAGGAGA
CATTCGAGGACAGATCGGAATGAAATGATGGGGGTAGAGT
GTTGATATTAGCACCTTCACTAGGGCCCAACTTTGGAAAT
TCCTTAGTACCAGGAAAAAAGTTGTCTCTCTCAAAAAATA
ATGAGGACTAAATAACTCTGTGCTATGTGTTTTTTTCTTT
GGCAGTTTAAAAGCTTAAACCAAACTTAATGCTCGTTAAC
AGTAGTGATACCGGCCTAGTGTATGGTTTTAGAATATTGA
TTTCTTTCTCTATTTTTTAAAAAATCGATTTCTATTTTAA
TAAATTCATAATATGTATTTCATCTTTTGAAAACCATCTC
AGCCGGGCACGGTGGCTCAAGCCTGTAATCCCAGCACTTT
GGGAGGCCGAGACAGGCGGATCACGAGGTCAGGAGATCGA
GACCATCCTGGCTAACACAGTGAAACCCCGTCTCTACTAA
AAATACAAAACTTAGCCGGGCGAGGTGGCAGGCGCCTGTA
GTCCCAGCTACTCGGGAGGCTGAGGCAGGAGAATGGCGTG
AACCTGGGAGGCGGAGCTTGCAGTGAGCTGAGATCCGGCC
ACTGCACTCCAGCCTGGGTGACAGAGCGAGACTCCGTCTC
AAAAAAAAAAAAAAAAAAAAAACCATCTCAAATTTAGAAA
GTGGGATATAAATTTAAATAACTGAAAAAAGAAATAAAGA
GCAGTCCTAAAGAAATAAAGAGCAGGCCAGGCGCAGTGGC
TCACACCTGTCATCCCAGCACTTTGGGGGGTCGAGGTGGG
CGGATCATGACGTCAGGAGTTCGAGACCAGCCTGGCCAAC
ATGGTGAAACCCCATCTCTACTAAAGATACAAAAAAAAAA
AAAAAAAAAAATAGCCAGGCATGGTGGCACGTGCCTGTAA
TCCCAGCTACTCGGGAAGCTGAGGCAGGAGAATTGTTTGA
ATCTGAGAGGTGGAGGTTGCGGTGAGCTGAGATCGTGCCA
TTGCACTCCAACCTAGGCAACAGGGCGAGCCTCTGTGAAA
GAAAGAGAGAGAGAGAGAGAGAGAGAGAGAGAGAGAGAGA
GAAAGAAAGAAAGAGAGAGAGAGAGAGAAGAGCAGTCCCC
ATGAGAGACAGAGAGAGAGAAAGAGAGAGAGAGAAAAAAG
AAAGAAAGAAAGAGAAAGAGAAGAGCAGTCCCCATGAGAG
AGAGAGAGAGAGAGAGAGAGAGAGAGAAAGAGAAAGAAAA
AGAAAGAAAGAAAAGAAAAGAAAGAAAGAAAGAAAGAAAA
GAAAAGAAAAGAAAAGAAAGAAAGAGAGAGAAAGAGAAAA
GAAAGAAAGAAAGAGAGAAAGAGAAGAGCAGTCCCGAGAG
AGAGAGAGAGAGAGAGAGAGAGAGAGAGAGAAAGAAAAGA
AAAGAAAGAAAGAAAGAAAGAAGAGAAAGAAAGAAAGAAA
GAAAGAAAGAAAGAAAGAAGAGAGAGAGAGAAGAGCAGTC
CCCATGCACAGCAGGTCAGGCTGGTGGTCCTAGAAGGACG
TGTTCCCTTCCTAGTCCGCTGCATGGCCTGAATTTCTGCC
CCTTGCAACCCTACTCTGATTCTGCTCCTTGCCCTGGATT
GGCACGGAATGTCTCATTCAGCACATTCATCTCCTTCCAC
CTCTTTTGCTAAGACTTATGTGCCAACCACACATCCTACA
AATCTGATGCTATGCTCTTCTGTTTAGGCTCCTTGAGGCC
TCCCCACTGCCCAGCAGAGAAAAAAACCCATTGAGATGTA
TAAACTCTGCAGCCACATCATGTCCCTCTCCAAATTTACG
CCATCATCATACTAAGCTTCCTGAGGTCCTCAGCCTGCCA
TAGTGTTTCATACCTCTGTGATTTTTAAAATTTTGTTGGC
TTGGAAGATTTTCCTAATTCTTATCTATCTTGAAAACTCC
TCTTTATCCTACTGAAATTTTCAGTTTAATCAATGTGATT
CTGTTTATTAAAAAGGTATTGAATGCCTACTACATGTCTG
GAATCGTATCCTGGGGTTATAGGGCTGCCCAGCTTAGCTC
ACTGTGAGCTCTCTGTGAGCTTCTCTTAACTGAATACTTT
CTCCCTATATCTTACTTTACATACCTCATATATTCCTCTA
TTATTTTGCTTTAGCTCACAACATTAGGCAGGGTCTTGCT
TAGGTTTATAGTTTATTTCCTCTGTTTAGATCTGAGCTCA
TAGAAAGCAGGAAGTATCACTCATTCATCCCTTCAGGGTG
CAGAGGCAGGCACACAATGTGTTGAGTATGTGTGTGTCAT
ATATACATATACACATACTTTAAAAAATTTGAATAAAGAC
ATGATAAGCAGAAACAGCTACCAAAAGGGGCCATAGTACA
TGCTCACTAAATATTTGTTTAATGAAAGAGAAAATGAGGT
TCAGAGATATCCAGTAACTGGGTAAACGAAAGGAAAAAGT
GGTGGATGAAATGCATGAGTGATATGTATACATAAGTGAG
AATCACACGTGTTTTGGATGAAGATGTAGTGACTGAACCT
TTGAATGTGTGCACTTAGGTAGATTCAATAAATATTTCTT
GAATATCAACTATAAACAGGGAATCTGACCTATTTGCTGA
GGTTTGACCTATTTGCTGAGGTTTGAGTTATGCAGTTACG
AGCTGCATAACTTTGGGAAAATTCACCTTTCTAAGCCTCC
ATTTTCTGTATAAAAATTAAAAATACCCAATTCACAAGTG
TTTATGAGTTTGAAATGTGACAATTTCTCTAGAGTCTAAG
GTATATAGGAAAGATGCTATCAGTTCTAATGGCCAAAGAA
GATATAAAAACTATGCTCTAGATTTATCTTCAAATCAAAA
TAAAAGCCACATAAACTTTTCAAGTAAATATTAAAAATAT
TTACCAAATCCTCAAATATTTAAGTTGAAATGATCAATAT
TTAACTATGTTTGACTTATTAAGGTGATGACGTCCTTTGA
TGGCCCAGTGTTTCCTGTATGGTACAGTTGGTCATTCAGA
GACAAATTCCTTAGATTTCCTCTGTCTGCCCAGATCTCCT
TCCCCTCAGCCAGCTTGTTCATTTCGGCTGGCTCACGGTG
CATGATCTGCTTACTTCCAGAAAGGATCTGAGGAAGCTCC
GCTCCTGTAGCAACAGGGCTATGTAGTTCATTTGGCAACT
CATTGTGTACTGCCTTGTGACCAATATTCTGTTGTCTTGA
ACTGTTATGTAAATCTTGAATTGGTTTCTGCGTTTTTGTA
GGCCAAAAGTTTTTTTGTTTTTTGTTTTTGTTTCTTTTTT
TTTCTTTTTGAGACGGAGTCTCGCTCTGTCACCAGTCTGG
AGTGCAGTGGCCAGATCTCAGCTCACTGCAAGCTCCGCTT
CCCAGGTTCCCGCCATTCTCCTGCCTCAGCCTCCCGAGTA
GCTGGGACTACAGGCGCCCGCCACCTCGCCCGGCTAGTTT
TTTTGCATTTTTTAGTAGAGACGGGGTTTCGCTGTGTTAG
CCAGAATGGTCTCGATCTCCTGACCTCGTGATCCGCCCGT
CTCGGCCTCCCAAAGTGCTGGGATTACAGGCTTGAGCCAC
CGCGCCCGGCCAGGCCAAAAGTTTTTAATAGGGACAGGGA
ACTATCAGGCCACCTTTGAGGGAGAATGGGGAAAGTGCCC
ATCCTGTGCTGCAGGACATTGACTTAAGGGGCCTGGTGAG
GATAGTCAAGAGCAATGGGCTGTCACCAGCATGCAGACCA
TAGGCCCAAGGAAGAAAAAGGGCTTGTTCTATTCAACTTC
AAGATGTAAAGAAGCAGCATTCACAGAGAGAATTTTGAAT
AAGAGGGTGGGAGATCCCTTGATCTAAAAAGAAATCTGAA
GCATGCGGTTGTGCCTTATCTCCATTGAGAAGAAAACAGA
GTAGTGTTTGAGAAACAGAACTGCAGATCAATAAAAACTG
TACTTTCTAGACATTCGACTGCCTAAGAGGACACGGCATT
TCCAAAAGGTTGAAAACAACTGGACTGGAGAATGCTCTAT
TTCCTCCCCTTGTCTTCTTTTATTGTTTGTTTGTTTCTAG
ATGGCTCATTCTCTAGGGGCCGAGATTGTATTCAGTCTGT
TCTTGTATCCTCTACAAGGTCTAGCCCAGTGGTAAAAACA
CTACAGGTACTTAAGAAAGGCCTGGCCAGGTGCGGTGGCT
CACACCTGTAATCCCAGCCTTTTAGGAGGCCTAGCCGGGC
GGATCATTTGAGGTCAGGAGTTCGAGACCAGCTTGACCAA
CACTGTGAAACCCCATCTCTACTAAAAATACAAAAAAATT
AGCCAGGCATGGTGGTGCATTCCTGTAGTCCCAGCTACTC
AGGAGGCTGAGGCAGGAGAATCACTTGAACTCGGGAGGCA
GAGGTTGCGGTGAGCCGAGATTGCACCACTGCACTCCAGC
CTGGGTGACACAGTGAAACTCTTTCAAAGAAAAAAAAAAG
AAGAAGAAAAGAAAAGAAAAAACAGAAGAAGAAAGGTCTA
CTGAGGTGATGGACTGGCTCATCCCAGTCCCTTCACCTGA
CTGGGCACAATAACACAAGAAGGGCAGCATATCCTCAAAA
TTATGAGAGTTATGTATCATCACAGTGCCTTGGGTACCTA
ATGGGTTCTGTTTTCGTTTTTGTTTTTGCTTTTGTTTTCT
ACAAGAGTCCCCCTCTGTCACCCAGGCTGGGGTGCAGTAG
TGCACTCATGGCTCACTGCAGCCTCTTGACCTCCAGGCTC
AAGTGATCCTCCTACCTTAGCCTTCCGAGTAGCTGGGACT
ACAGGCGTGTGCTACCATGCCTGGCTAATTTTTGCATGTT
TTTGGTGGAGATGAGGTCTCACAATGTTGCCCAGGCTGGT
TTTGAACTCCTGGCCTCAAATGATCGTCCCACTTTGGCCT
CCCAAAGTGCTGGGATTACAGGCATGAGCCACCATGCCTG
GCTAAGGGTTTTGTATCTAACTTTAGTGTGTGACTTTAAG
GGTATAGCTGACAAAATTGAATATGAAAATCACCATTGTC
ATTCATATTTGTGGAGCATGCTTCTCTATACAGTACTCAT
AGTTCATTGGACCATGCCTTATAGGTAAGATGTATATTCT
CATTCTCATTTTAACGAGGACTCAGAGGTTCAAAATGATT
AAGGAACTTACCTAAGGCTACAGAGTTAGTAAGGGGCAGG
CAACCATCGGGATCTTCTGACTTCTGTCCCTGACCTTGGG
TAAGTCTCTCCTCACACACACTCACAGAAAGTCACGTCGG
AGGAGGGAAGGGGGTGGCAGGGGCGGGGGAAGAGAGGCTG
TGGTTTGTACCCTGGCCCAGCCGCATTTCCAGATGAGTGT
TGGACCGGGCTACTCTGCGCACGCGCGCTTGCTCTCCGCA
TGGGGCGCGCTATCCTTTCCCTTGGCCTTGCCTAGGTTTT
ATTGAGCGAAAAGGCCACGTTACTGCTTCTTCCCTAAAGA
GGTATGATGAGTTCACCTTCTGCCTTCAAATCGATCTCTG
TGGAGGCCTGCCACCCACCATCGGCTCCGCTTTTCCAATC
CTCCCGCCCGTCTTAAGGGCTACAGAGCAGGGGATGAGAA
CTTTCGCTGGGTCCAGGAAGCTTGTGGCTGGGAGGGAACC
CAGGGCTGCAAGTGACTGCACCTGCGGGGCGGAAGGAGCG
GGGCCTGGAGGGCCGCAACATTCTCTTACGGGTTCATCCC
CGTTGTCTGAGCCGAGAACCTGCATCCTAAACCCTCCTTT
TAGCTATTAGCTGCACTGCCTGCCTCCTGCGTGGCTGCTG
CTGCCACAAATGGCCCCTGGCTTAGAAATGCTACATATGC
TCCTCCTAATTAATATGTGACACAGCGTCTCACAGCCACC
GCGGCAGCAGTCTCGGGCTGTCTCTCCTAGACTGAAAGGC
AGATGACAAGTGAGCTTTTTTGTCTTTCATATGTCTCTAG
ACTGTGACATGCCCCAGCGGACAATCCAGGCAGCTATGGG
TCTCTCCCTTCAGTGAGATGTGACATATGCCTGGAAAATG
AGATGGCTGCCTCTTCATTTCAAAAGCGTGCTTCGTACCG
TGTCCAGGCATAGCTACCAGGTGGCTGGCTCACTTTGTCT
GATGGGCGTACAAAGGTGAGGCATATGTCCCAAAGCTGAC
CCTAGAGCAGCAGCCCTTCTCAGGGGGATAAAGATCTGTG
CCTCCTGGTCTCAACTTGACTCTGAATTTATCCTGTAGCC
AGCCTTAAACAAGCTGTCAAACCTCTGTATATATCTCTGC
TTCCTCTATTGTAAAATAACAGTTCTGGATTTTGTTTATA
GTCCTGGAGAAGAGTTAATAACATGAGGTGTGATACACAG
AAATAAATATTAATTGAAGCTGACAATGATGATGGCTTTG
CAAATATAAAAGTGCTGTAGGAAAAATCTTGTCTGATTCT
TCTGAATTCTATTTCCATAAAGCTAGGCTGGGCTCCCAGA
TAACATTATGGAATGATTACACAAAACGACTGATATTTCC
AATTTACTCTTTTAGCTCATACTGCTTTGTATTTAGGCAG
CTGTCTAAGGGGACACCATCAAAATGCCATTAGTCACCAT
GGGGAAAAGGTGTTCATAAGCGAGGGCATGCCATTAATCT
ACAGCATCAGTGTTATGGGCTTATCACCATGGCACACCAA
GTGGGAGGTCAGAGGAATGGGCTTCATCTCACTGCAGAAT
GTAGTGGATCAAAAATGGACCAAGAGCTTCCCAGCATAAG
AGTCTAGTAAACTCCAGAAGCTCAATGTCAGATTCAGACG
AATTAAGGCAGAGCTATGCTCTTTGAGGAGAGACACATAA
AAAAAAGTTCAAAATTCTTTGTCCCCAAGTCTTCTTAAAG
TTCAAGAAAAATCTCTTCCCGCTGAATTTAAATTAAGGCC
TTATTTCCAAGGCATTCAATACTCCTTTATTGAGTACATC
CTACGCACTGTGGGCACTTCTGTCCTCAACACTGGAGATG
TTGCGAGTGAGAAGACACAATGCCTGCATTCAAGGAGCTT
ATAGTCCATTCAAGAAGCCAGACAAGAGATAAACAATCTT
AGCACAGACTGTCACATGGTCTGGAGAAGTAAGCCCAGGG
TGGTGAGGGAGACAGAAGGGGAATCTGGGTGCAGCTGGAA
TTTAGGCCATCTGCCTAAAGATGGCCAATCAGCTCCTTCT
GGGTAAAGAGGCTGATCAGCTCCGTGTGGTTAACTTCTCT
CTCTCCTTCCCGAGAGAGAGGAGACAGATGCCTGGGGGAA
AGAGAATTGATTACAATCAGTGACTGTAATGGAAGAAAAC
TGCGTACAAACCCATGATGATGTAGAAAGGGGAGAACTGC
CTTCAGAGAAGATTCTTTTAACAAATCTTATGGAAGAACA
AATGGTTGATGGAGGAGCAGTGCTGGGGAAGCAGGATGAA
GCCGAAGCTGCCCAGATGGCCAGAAGGTGGGTGGAGAGAG
AGGGAAGGAGGGGAGGCTAAGACTGAGAAGAGAGGCTCAG
AAAGACTCTGACACTGGAACTCAAGCCTAGCAGAATTGAG
AGATGGAGTAGGATAGGCTGGAGAACACAGGAGGAGTCAT
TGAAAACCTTTGAGAAAAACTCTTGATGGGATCACCCACC
CATGCCAGTGTATTCAGCAGTTAAGTGTCCATCTCCAAAA
TAAATCAGGGTGTCCTTCAAAGCACTGAGTGGCCCCAGAG
AGCAGACCTGCACCTTCTGGCACTTAGAAGTCCTTCTGAG
TAGAGCGGGCTTTCTACTCCATCACTCTAATGCCATGGTT
TTCCACAGTGAGTGATTTTGCCCCCCAGGACATTTGGGAG
TGAGTAGAGAAGACATTTTTGGTTGTCTGTGAGGACAGCA
AACTTGGGGAAGGTGTTACTGGTGTGTGGAAGAAGCCAGA
GGTGCTGCAAAACATCCTCCACCATGGAGGAGAGACTGGG
ACAATAAAGAATTATCTAGCCCCAGATGTCAATAATGCTG
AGGTTAAGGAACTCTAACATAAAGTTCTCTAGTTTACAAA
CCCCACCCCCACAAACTCCAAACAGTGCTCCACAGCCATT
TCAGCAATGTCACGTCTCAGTCATCCAGGATCTACTTAAC
CAAGTGCCTGGCCCCGCTGGATGCTGTAAGACGGGGGTCC
CCAACCCCCAGGACCACAGACTGGTATCTGTTATCTGCTA
TGCACCAGGCTGCATAGCAGGAGGTGAGTGTGGGCCAGCC
AGCACGACCGCCTGAGCTCCACCTCCTGTCAGATCAGCAG
CGGCATTAGGCCCTCATAGGAGCATGAACCATACTGTGAA
CTGCACGCGTGAGGGATCTCGGTGGCTAAGATTCCGAACC
ATTCTACAGCATTACACTGATGCTGTAGATTAATGGCATG
TTCTTTATGACAATCTAATGCCTGGAAATGTGTCACTGTC
TCCTACCACCCCCCTGATGGGACCGTCTAGTTGCAGGAAA
ACAAGCCGGGGGCTCCCACTGATTCTGCATTATAGTGAGT
TGTATAATTATTTCATTACATATTATAATGTAATAACAAT
AGAAATAACGCACACGATACATGTAATGGGCTTGAATCAT
CCTGAAACCATCCCCACGCCCCGCTGGTCCATGGAAAAAC
TGTCTTGCATGAAACCAGTCCCTGGTGCCAAAAAGGTTGG
GGACCACTACTGTAAGAGATGCTTTACGGCAGATCCATGA
CATGGTCACTGGGGACATGGAAAGAGAAAGGGTGTTTCCA
TGTTGCTTTGAGAAACTCTGAGGCAATGCAACCAAAATTT
TGAAAAGAAGAAGAAAAAGAAAGCATGTGAATTAGGAAAG
AGCAAACAGCTTCGGTACATTCTATTGGGGAAAATGGCTT
TTCAGGGTTGACCGCAGTATGTATCGATGGCCAGCAGAGG
GCAGAGGGGGCAAAAGAGCAGGACGGGGAATTTCTGCCCT
TCACGGAGGCAATTCCAGTAAGAATACATGATTGTAAGTC
AGGAGTCAACAGGAATTAAAAGCATGAAATAGAGAGGTAA
GTAGTTCACCGACTCCAAGACAAGGTAGGTTTCACACAGT
TGGGAGTCGAGGCCGCGGAAGAACTAGGGAACCCAGGGCA
CCAAGGCTGAGGGGTGAGGGGCCAGAGTGGGCATGGGGCT
TGGGTGGGAGAGCCCAATCCATTGCCAGATGCTGTGCTCA
CCATACACAGGGGGAACAGGCCTCAGAAACACCTTTAGTG
TTTGGCCCTGCCTGCTCTCAGCCTCCACTTTGCTTTTTAT
AGGCCCAGTGCCTGGTATGACTATCAGAGGAAGCCGAAAA
GCCTACCTGCAGACCATGCAATGATGTGGGTGGATTTCGA
AGAGGTAGATTCTGCTGGTGGGGAAAGATGAAATCTGGCT
TTGGTTGGTAGCAGGCTATTCTATATGTGAGTTTCTGTCA
GCCAGTTCCATGGTGGCCCTGCAAACCCAGCATTACACTC
TAGTGTGTTTTGATTGCATAAACCTCCTTGAAAAGTCGTT
CTATAGGCACTTACTGTTTGTAAAAATAAAATGTATTAGT
CTGGGCTCTCTAGAGGTACAGAACTAATAGGATAGATGTA
TATATGAAGGGGAGTTTATTAAGGAGTACTGACTCACATG
ATCACAAGGTGAAGTCCCACAATAGGCCATCTGCAAGCTG
AGGAGCAATGAAGCCAGTTTGAGTCCCAAAACCTCAAAGG
CAGGGAAGCTGACAGTGCAGCTTTCAGTCTGTGGCCGAAG
GCCTGAGAGTCCCTGGCAAACCACTGGTGTAAGTCCAAGA
GTCCAAAAGCTGAAGAACTTGGAGTTTGATGTTTGAGGGC
AGGAAGCATCCAGCATGGGAGAAAGAAGATGGGCGGAAGA
CTCAGCAAGTCTGCTTTATTCTAGCCATGCTGGCAGCTGA
TTAGATGGTGCCCACCCACACTGAGGGTGGGTCTGCCTCT
CCCAGTCCACTACCTCAAACGTTCATCTCCTTTGGCAACA
CCCTCACAGACACACCCCGGAACAATACTTTACATCCTTC
AATCCAATCAAGTTGACACTTAATATTAACCATCAAAGAA
GAGTTAAGACATCTCTAGGGGAGTTTTCAGGGAAGACCTG
GAAATATTCTGGTGTCCAATAAAGGTAAAATTCTCATCAG
AATCAACACACAGGGCCATCTTTCCAGGCTCATTTTTATC
ATCACTGATGATAGTTACTCATTCTCCAAGTTTATTTCAT
GAATGTCTGTAATAGAATCCAGTCTAAACATCTCAGAAAT
CTCATTTATTAATAACATATTTCTAGCAAAGTGAGCCATG
AGGAAAAGGTTTAATGTCCTAGATTTCGGGCTGGAGATGA
TATAACCTGTACCATGCTTATAGAATATAAAATGCTGGCC
TAGTCTAGAAACCCAATAAAACTGCAACACAAAATTCAGA
CCACAAGTGTGGAATATTCTGATTTATTTGCTGTTTTAAA
AAACCCTTTTTGCCTGATACCTATCAAAACCAAAAATAAT
CCTCTCATACCACACAAGCGGGGATAGGAACCACACATTA
TTTAAGAGCTAGGCACTGTCATAAGTACTTATTTGTCCTG
ACATTTAATCCTCAGAATAGCCAACTGAATTAGTATTATT
ATGCCATCTTATAGATGAAGAAACCAATATTCTAAGACAT
CACTGTAATAATCGAACAATTTTTTTTAAACTGTCTTCTG
TATCAGGAATTGAGCTATATTCCGGAGAAAAACAGATAGA
ATGACAGTGTCTCCCCCGTCTGTGGGATGTAGATATGTAC
ACTGAAAATTACATACTAGAAATCCTATAATGGAAGTGGG
AACACCTGGGATCTGCCTGAGTCAGGGACAATTTCATAGA
GAGGTGACTCCAGCTGATTCCTAAAAGAATAGAGATTTTC
CACTTTTCCGGTCTACTTGATGCTGTGATCTTATACTGTT
GCAAAGTGGTATCTCCAATTTCCATGGAAACTCCCTGCAG
GCTAATTAGAATCCAATTTTTAAATGTAAAATAGGTACAG
CTTGATATTCTCTGATGCACGCCAGTGTCTACTTCCTGCT
GGCAGAGTTCTGTGGCTTGTCAAGAACCTTTTGGGGATCC
TTGGGATGGGACAAGACTGATAAAATAACTCACCAGTTGG
AGGTCACCACTGTCCTCTTATCTAGCAATGGCATCCAATT
GCTAGATAAGACACAAGTTGATAAGACTCAATTGCCCCAT
GCAGCCCACCTGAAATGCCACATGGGGTGATTGAACCACA
TGTCTCTTCTACCTGCCCTAAACTGCTACCACTTCCACCT
GCCCTAAACTGCTACTACAGGGGCTAAAGTGCCCTCTGCC
CTTCACTGGTGGTTCTCAGAGCAGCTCTGGCCAGCTCACC
AGTGGCCCTGCCTGAGACTTCTTAGTGGAGTCCCACATCT
AGAGGAAGTCAAGGAAAAGAGGCCCGCATTAGTGGATAAT
TGTGCTCGTCTGTGATTGGTAGAACCTCTCTAAGATTTTT
CCAGTGTCGATATTCCCTTTCAAACATCATTAAAGCTAAA
TGGAAAAGTCAGCCCTGGATGTGAGGAAGCAGATTTGAGT
CCTGTGTGTTATATGGTGACAACTGCAGCCATCACAGGGC
TGGCTCACCATCGTATTATTAACCACAAGAATATTTATTA
TCACATCACAGGTCAAAGAATATCAAAGCATACTTCTCTC
ATTCCACTGAATTACTTTGTATAAAATGTTAGTTCATAAT
ACGTGCTGTAATTTTCTTTAAAAACTTTTTTTTTAAATCA
AGTTTTGTCAGCTATAAGAAGTGCATGGACAGCAGCTAGG
TGCTTAAGGCAGCTTGTGGGCTCTGGCTCAAAAGAAATAA
GAAAAAGCAAAAACCCCTTTGACTTGCCTGGAGACCTTAC
AGAATATTAACATGGAGGGTTCATAACAGGCAATATAGTT
CATTTTAATTAGGATCCCACAACCCTAGAAATTAAGTTAG
AGGAGATCTATTAGGTCATCTGGCCTATCGCCTTCCCCAT
CCCCTGTTCAATGCAGGATTGTTCCCTGGGGTCTGCTCAC
AAATGCATGGTTCAGTCTAAATTTAAATGACTGCAACTAT
GAGGTTTACGTCATCTCCCTTGGGGATGACTATTACATAG
TCTAATGGATTTCACCATGATTATTTTTCCCTCCAGAGAT
TCTGCCCAAATTTCTTTTTGCTTGAATTTGACTCATTTTT
CCTCATTATATACCTCAGGTTTGGAAAAATCACAAAAATG
ACAGTGAGAATGACCAAGTCTCTATTTCCTACTCTTTAGC
AATAAGGATGGAAGTCGCCCCAGTTGGCTTTCTCAGTTTC
ACATTTTGTAGGTAAGCTGGAACACTACTAACCCTTCTTA
CTCTTAGAAGACACTCACCATTCCTCTTAAAAGAATCCAC
AAAATCACCAGCGTGAGGGCAGGTTTGAGTTTCAGTGGTG
GTGGTGGTGCATTTGACACGATTCATTCCTCCCTGCCTTG
TCTGATCAACCATGTAACCAATGATATATATGCCAAGATT
TGTGATGTTGTTTGTGTCAGCAGAACAGAGGAAATCATTC
TGGCTTTGGGGAATGGTACCTATGACTTTACCATCATTGG
CACCATGTAAGCTACCAGCCAAGCCACCCAGTCCCTATTA
CATTTCTCAGTGACACTCAAGGAATCTTACAACTTCAAGT
TGACTAGGTGAAGAGATTTGGATCCTCTTTATGTCATCGA
TTTCACATATGTGCACACATGTGTACAGAGAGAAACAACA
CCACCAGGAGAGGGAAACGAAGGAGAAATAGCAACAGGGC
TGCAAAAGAAAACACACCCCATATTCACAATCCCCTATTT
ATAAAGGAGAATTGAGTCCCATGCATGGTGAGACTGTGAC
TCATTAGAACACCTTAATTAAAGAGGAAAGCCTCCCTGGT
GATTTTATTTCCTTGGGTTTGTTTTTGGTTGTTATTGCTA
AATATGAGAAAGACAGCGATGCCCTGCTTGGAGAGAGGAT
CATTCTTTTGAGCAGGACACGAAGCTGGAAAAACACTAAT
GAATTCAGAGCACAGTCAGGGCTGAATTGCAACTCCTTGC
TGTCCCACAAGCAATCGTCCCTAAGTACAATTACCCTGAA
TTATTACACTGGATGGCAACTCAGGCTGAGTGAGATGGAT
GGGAAGGAAATGACTCCTAAATTGTGATTTAATGATATAA
AGGGCACAGCGTATATGTGGCTGCACCTCTATTTCCAGGG
ACAAGTCCATTCATTCTTTCATTCTTTCCGTTCTACTCTT
CTGGGGCCAGGCACTGTGTGCTAAGTACTAGGAATAGTTG
TCCAGGGCTGTTGAAAGAGGGTGGCAGGCCATACATCAGT
ACTTTAACACCATATAGTTATACTTTCATCTTTCTTTGTA
TTGGAAGTAAAGGACAATTTAGAATCTTTTAAAATGGATT
ACAAAATTATGTAAATACATACAGCGTGAGAGAAAATAAC
ATAAACACTTGTCTGCCCACCATCTAACTTTATTGAATCT
TAACATTTTGATGTATTTGCTTTAGATTTTGTAAAATAAC
AAAACATTGTAACATAATTGAAGCCTCCTATATGCTGCTC
CTCTAAGCCACCCTACAGGTAACTATCATGTTAAATTTTA
TGTTTACCATTCCTATTCATGCTTTATACTAATCTTCACA
TATGTGTCTTATGTGTGAATCCATAAATAACAAATAGACT
GTTTTATATGCTTTTAAACTTTATACAAAAGGTGTCCTAT
TATACCTATTTTTCTGTAATTTGTTTTTTTTAAATTCGTT
GCTTTTGAGATTTACCCATGTTAATGATACATGTAATTCA
TTCATTCATTTCAGTTCTTACACAAAATTTCATGATATGA
CTATAGCACAGCTTATTTATCTACTTTATATGGTCAGTTA
ATTTCCTGGTTTTGTTCTATTACTAATAATGTTGTAGTCA
ACATTCTTCTATACACCTTCTCTGCAGATGTGACAGAGTT
TCATGAGATTATATGCCCAGGGGTGGAATCTCTGGCTCAA
AGTGATTATAAGTAGGTTCAAAGTAATGTGGAAGAATTCT
CACCTATCTAGATTCTTGCTTATACTTTTCAATTCTCAGT
TAACTTTATGAGTGAGTAATGGTGTTTTATTGTGGTTGTA
ATTGTAGTTTATTAGTTACTGGGGACCTTGAGCATCTTTT
CATGTATTTACTGACAATTAACAACTATTAAACATTAACT
ATGTTTTGCCTATTTTCTTTTTTTTCATTATTGAGTTGTT
TTCTTTAAAATCCAGATTCTAGGGCTCTATCAAGTATTTG
TATTTCCTATCCTTTCTCCTAGTCTTGGGCTTACCTTTAA
TCTTTGTTTATGGTGTCTTTCATTAAAAAGAAATTTTAAA
CATAACTTTCATGCAATCAGATTTGTCACAATTTTCCTTT
ATGGTTTTTGTTTTTTTTATGTTATCTAAGGAATCTTTTC
CTAGCCCTTAAGTCCAAGATACTTTCCTATATATTTTTTT
CTAAAGTATATTTTTGCTTTTCACATAGTGTATTAAATTT
AATGCACCTGGAGTTGATTTTGTGTGTGTGTAATGTGTTT
CAAGTCTTCTCCATATGGATAACCAAGTCTATTTGCCTAT
TTTTCTATTCCTACATTGGTACCATCCGCCTTGATTGCTG
AAACTATGTGATGGTTAACTTTATGAATCACCTTGACTGG
GCTAAGGAATGGCCAGATAGGTGGTAAAACATTATTTCTG
AGTGTGCCTGGGAAGGTTTCCTGAAGAGATTAACATTTGA
ATCAGTAGACCAAGTAAACAAGATTGCCCTCACCTATGTC
AGGGGGCCTCATCCAATCTGTTGAGGGCCTGAATAGACCA
AAAACACAGAAAAGGACAAATTTGCTCTGCTGAGCTGGCA
CCTCCATCTTGTCCTGCCCTTGGACATCTGCACTCCCGGG
TCTCAGGCCTTCAGATTTGGACTGGAGCTACACCGCCAGC
TTCCCTGGGCTCCCAGCTTGTGGGCAATAGATTATGGGAC
TTCTCAGCCTTCATAACCCCATAAGCCAATTCCTCATAAT
AAATCCCTTTCCATATATCTTGATATATCTTGTTGGTTCT
ATTTCTCTGGGGAACCCTAATACAAACACTATAAAAAGTC
TTGATGCCTGGTGAGGTAAGTCTCCACTTTGTTCTTTTCC
AACCCTGCCTTTGTCCATTGCTCTTCCATATAAAATTTTA
GGTCAGCTTGTCTAATGCCATGAGGAAATCAATACACTAG
TCCCAAAACCCTAGACTGTTAAGCTGGGTCATCTTTGCTC
TGACTATGAGGACTGTACTGAGGCACTAGAGAAATGCAGG
CATACACTAAGTGCTTTATAAACAGTGACTCATTTAAACC
TTACAAGAATGCTATGAGGTAGGTACTAGTTTTTATTCTC
CTTGTTCTGGTTGAAGGAACTGGAGATTGATGGACTCAGG
TAATTTGGCCAAGATCTCAGGGTTATTAAGAGGCATAGCC
AGAGCACAAAGGCTTAAATCCATTCTAATCATATGCCAGC
ACTTACCTGGATATCCAAAACCTTAAAAACATATTTTGTA
CTTACTGATAAGGCAAGCAATTTAAAATCATTATCCTCTT
CACTATACCAAGGAAGAAACTAAAACACAGACAAGGTACA
TGCTTTGTCTAATACCCTATACAATGTTCACTGCAGAATA
GAACTTACGTCCCTTGATCTTCCCTGTATGAAAACTCCTT
CTTCCACTCCCATCCCCACACCTGCCCGTTAGCTCTTGCT
CCTACGCCCATCCAGGCCAGGCACCTGGAATACGCAACCA
TGAGGCTGCCGTGACATCCTGGTCTCTGAACACTCCATGG
TGCTGAGCAAGTGAAAACCAACTCTAAAGATGAAGTGGTT
TCTTCAGCCTCTGGCCTCTGGGCTGCTTCCTTTTGAAGAA
CTAGTAGTGGTATGGGGAGTATAGATCAACACACCAGAGA
GCTCTCCTACCTATGACAACATTTACCTAACATCAGGACA
TGCGCATTTTCTAGGAAATGTGTGGAAAAGGCTGTAAATG
CTGGCAACAATGAAGGCAAATCTGCAGGAGCAGATTACAT
GGAATGTAATTAGATAAGAAAACATTGGTTAGGGGCTGTC
AAGGGAGCCAAAGAGAAAAGCAAAATAGATAACATTTTGA
GAATAACAAAACAGATACCCATCGGCCCAGACTGGTGGTT
GGAGGACAGACACTGTCATTAGCAGCTTTCAGTATATATC
TTAACTGGGCCACCAATGTGTTCAGTGACTTTGAGCAAGT
CATTCCAGACAGCCTGGATGTTTCAGCTCTCATACCAGTG
ATAGGAGGCCCCCAGAGGGCTTCACTAAGGGAAAGGAATT
GCTCCAGTCTGGAAGAAAGAGTGCAAGCCTGTTGGTGGGC
TCTTGTCCTGCTAGGAATGGGGGGACACCTCATTTTTCTG
CAGGCTGGAGGTGAAGAACTGGAGGTCAGTGGGAAATAGT
CACAAAATAAGGTACATTTACTCTGGACTCCTTCAAGGGC
AGCTTATGTGCTGAGAGCTTGATCTGTTCCTGCTTTTCTC
TCTACTCTCCTGTATTGCAAAACAGCTACAGCAAATCATG
TAATTTCTCCACATGTCAGTCCTTCACGTCTAAGGTAGGA
ATATAGTATGGCCAGCATAAAAAGGGGTAACAGACATGAA
GGTTAATGCGAGGTACTGTTATGTCAGCACCCCTAAAGCC
ATTAGAGGAAAATTAGGATGGGAGGTCGGATTAGACGAGG
GTTCCCAAGTGGTTATGGCTCTTCCTGCACAGCTACAGGG
ACGGGAGAAATACAGCGAGAGCCCCGTGCCTCAGAGGAAT
TGCAGTGCTGGCCAGAGGCTCCAGGAAGGAGCCCAGCCCA
GCCCAGCCCTGCCCTCTGGACTGAGAATGTTTCGCACCAG
TTTTGATATTAATGAAGTAATTATTGTGCAAATGTATGCA
CCTGTGCCTTATTCTCAGCTTCTCTGCATTCCTTCTCCAA
GCCTTGTGGTTCCCTCTGCCTTTACCTTCCTCTAGCAGGA
GGGGACGTACGAGATAGGATCCTTTCCCTCAAGGACATTT
CTCACTAGTAATGGGGATCACACCCACACATGCACATGCA
TAAAATCTAACCAGACAACCCAGAGTGAGATGTCTGATAG
GCGGCACAAACCAAGTGATCTGGGCCTGAGGAGGGGAGGA
GGGCAGGGGCAGCACCTGCGGAAGAAAGGGCCTTTAAGCC
TTGAAGAGTGAGAATTCAGAGAGGAAAATGAGAGACACAG
ACCCAAGAAACAACTAGAACACAGAGTTCATAAAGAAGAG
AGGTAAGACTAGAAATAAGTTAGAAGGGGGCCGGGCATGG
TGGCTCACGCCTGTAATCCCAGCACTTTGGGAGGCCGAGG
CAGGCGGATCACAAGGTCAGGAGATCGAGACTACCCTGGC
TAACACGGTGAAACCCTGTCTCTACTAAAAATACAAAAAA
TTAGCCGGGTGTGGTGGCGTGTGCCTGTAGTCCCAGCTAC
TCAGGAGGCTGAGGCAGGAGACTCACTTCAACCCAGGAGG
CAGAAGTTGCAGGCAGCCAAGATAGCACCACTGCATTCCA
GCCTGGGTGACAGAGTGAGACTGCATCTCAAAAAGAAAAG
AAAAGAAAAGAAAAATGTTAGAAGGGAGTGCTTCCATGAT
GGATTGAAGACTCCGGTTTTATGAGATTGATCATAAGGAG
TCATTGCAAAATCTTAGCAAAGGGAAGTCACACAATTACA
GCATGTTTGCTGAGGGACTGAGGAAGATGGAAAGCCATCA
CCTCCTCTACCCTCCATCAGGGGAGACTGTCAAATGAATA
GAAGCTTTAAAATACATACTTTGTAGGAGACTAGGGCGAA
AAGGGATTACGACTGTGGAAGGACGGCTAGTGTGTCTGAA
GTTACTCTGTGGTGGGAGGCTGGTGTGGAGCCAACTGGGA
GGAGGGAAAAGGGAGCTGGGGGAAACACCCGGGAGACTCA
ACCTCACAGACCCAAGGAGGCCACCTAGGGGAGGGAAGAT
GGGCCTGAAAGTGAAAGGCCAGACTTAAGTCCTAGCTCTG
CCCTTTCCGGCAGGGAGGCCTCAGGCAAGTCCTGAAACCT
GTGGGAGGCTTGACTTCCTCATTCCTAAGATGGCAGTTCA
TGGTCCCTGTTTCAAAAGCTGCTGAGGTAAAAATAAATGA
GGTCACATGCACGAAATCATTTGACAAATGCCAGGTTATC
TGAGAAATAGTAGAAGTGGTGTTTTAATTATTTTTGACGT
GTGGGTGGGGCGAGGGGATGAGGTGGGACATGCTTGCTGA
GAACACTTGACATGCAGGGCAGCCCAGCCTTGGTCCATCT
TGCATAAGGTTGCAAAGCTTCTTGGGATAGGGTGACTGGA
AGGAGGGTGTGTGGGTCACAGCCCCTTCCACAGGGAGCTC
TTCCCTCCCTTGTGAATAGGAGATAGGCGATACCAATGAA
GCATTGACGCCAATGAAGCGGGAGAGAAGTGGAGAGCTAG
GTGATAGTTGCTTGGTGGCAGGGAGGGCCTATTGAATGTG
GTGCTTTGAGGAACCCCTTGTCGTCGTGCTCCACCCCTGA
GAAAAATTTACTGCAGGTCTTGAAACCTTAACATTAGGGA
GGTTGCAAAAATGACAAGCCAAGGCCAGGGGGCAATAATT
TGGTGCCTCTAGGTGAGGATTTCTGGGCAACCTGGATAAC
ATCTGGCCTCACAGCTTCTACCCACCCCCCCCCAAAAAAA
AGTGACTTTCTCTTTTTCTCTTCTTTTTCTTTTCTGTTTT
TTTAATGGGGTCTCACTCCATCCCCCAGGCTACAGTGCCC
TGGCACCATCATGGCTTACTGCAGCCTTGACCTCTTGGCA
TAAACCTACTTTCAAAAAAGGAGTTTGAGTTCAGCAGAGA
ACACAGGAAATGAAAATGATAAATGTATAGTGGGGTTCCA
AAACAAAGACCGTTCCACATAGCTTGCCTGCCCTCAGATA
CTGAGTAACTGACATGGCATCCCCAAATTCTGGAGGATTC
CACTGTGCGTGTGAAGCAGCAGATTTCTAACCAGTGACCC
GGCTTTTGCCCCACATCAGCATCTCCTAAAAGGGGAAGCA
TCAGTTAGCAGGCACTTAGTTTAGGTAATTGTCCTTCAAA
GCTGTCTGATTCTTCATGGGACATTGATGTGGAGATGCCT
TTTAGATGGATAAAAATTCCTTTGAAGCCCAAAAGGATGA
CCTGAAGTTGTATCAGACTAGAGAGTCCAAAATTAGTGAA
TGATGCTGAAGTATAAAAATCCCAGCTCCAGGAGTTTAAC
TTTGTATACCATGAATATTCTCTAATATGAACAAAGTTCA
TAATTTGTATACCTATATGCATACTAGTATTATCTGTGTG
CAAATGAAAGCTTTCTCTTACTTAGGAATAAACTACCTTT
GGGAGGCTGAGGCAGGAGGATCACTTGAAGCCAAGAGTTC
AGGACCAGCCCAGGCAACAAAGGGAGACCCCGTCTTCACA
AAAAATTTAAAAATTAGCTGAGTGTGGTGGCTTGCACCTG
TAGTCCCAGCTATTCAGGAGGCTGTGGCAGGAGGACTGCT
TGACCCCAGGAGGTCGAGGCTACAGTGAGCTACAATGGCA
CCACTTCGCTCCAGCCTGGGTGACAGAGCAAGACCCTGTC
TCTAAAAAAGAAAAGAATAACTACCATGCCTACCATACAA
TGGTTAATCAAGGATTGAAAGGGGCTGATGAACATTGACA
TTACAAACTGAAAAATGTAAATTAAAAGCAATGCCAGAGG
CCAAAGGATGTAAAAGGTAAACATGAAAGTAGATATTGAG
GTTAATTAGATTTGACTGCTTCCAAGAAATCAGCACATGC
CTCGTGATAACTGATAGCCTTAGACTGGAAATCTGTGTAT
TAGCAAAATTGCTCAAAGGCCTGGTTTGGCCCCTTTTGAG
TAAGGCAGTGGACAGATTACTGGTGGTCAGGAGACTCCAT
GGTAAACTGACTGCCTCTCAGTTCTGCCCTTAACTAGCTG
GCAAATACTCCCCCAGCCCCGACCCGTTTGCCACCTCAAC
TGCCTTTGCATCTGTCAAATGGTGATAGTCATGCCTAACC
TGCCTCCTAATGGAGAAAGTGAGAAAGAGATGCCTTGTTT
TTACAAAACTAGCAAAAACTAGAAATCACTAGTAATCACA
TAAGGCTGACAGAGCATTTTCAATCAAGGTCATTTGATTC
TCACAATAAGATAGTGGGTAAAACCCTATCAGATGCTAGA
CTCCCTTTGTATAACAATATCTATATTCCCTGCTTACTGT
TAGAAATGAAATTGACAGATACTACAACTTCAATACACAC
AAGAAGTTTTTTTAAAAAAGATAATTATCTTTAATAAAAG
GAATGTCATTCAATACTTTATAACACGGTCATAAGTGTGG
ATTCAGGAATCCAACTCAGTTATTTTACTGCCAATGCCAT
GATTTTTTCAGAATCCTTGAAGATATATTTTTGAATTGAA
GGAAATTAAAATTAATATTTAGGAATTTCTTAATGCTACC
AAATTTTTTTCTTCTCAGAAAATAGAAAAATACTGCTTTA
AAAAGAAAAAACCCTCAGTATTCTTTTCTATCAAGACTAG
CCTTGCTGTATTGGTCAGCTTTACTGTGGTAATGAATAAC
CTTCCATTCTCTGTGGCTTACAGCAACATTTGCTATTCAC
TCATGTTACTGAAAGCTGTGGGTTGGCTGAAGCACTGCTC
CAGACTGTGGCTCAGCTCCAAGCTGTAAATCAGCTGCTAG
CTCCATGTGTCCTTTTCCTTCTGGGATCCAGGCTGAAGGA
TCATAGGATGTGCTATTCCCACAGCAGAATGTGAAAGCGC
CAGAGAGGTGGCGACAACTTATGATGCCTCTTAAAAACTT
CTGCTTGAATGATCTGCACATGGTCACATGGCAAAGGTCA
GAGACATGCAATCCTCTTAGAGGGAAGGGGAGGTGCACAA
CTGCAAAGCACACAGCAATCTACCACAGCTGGCCTCAGAT
TCATTTTGGTGCTACAAGCAATCCTGCTAATAGACCTGAG
TTGGCACATAGAAAAACTTGCTTGCCATCTTTCCTGAGAT
CAGGGGTTGCAAATTCAACCACTAATGGGAAATGGTAAGA
ACCATGGTTAAGAGGCCATACTTCATTTGAAGGAGTAGCC
ACTGTCATCCCCAGTAAGGAGTACAATGTGCAGATGAAAG
TCTTCAAATCTCTCAGGAGAAGTCAGAAAATCTTATGTTT
AAAGGAAGAAATGAGGCTGGGCACAGTGGCTCACACCTGT
AATCCCAGCACTTTGGGAGGCTGAGGCTTGAGGTCAGGAG
TTCGAGACCAGCCTGGCCAACATAGTGAAACACCATCTGT
ACTAAAAATACAAAAATTAGCCAGGCCTGGTGGTGCATGC
TTGTAATCCCAGCTACTCAGAAGGCTGAGACACGAGAATC
GCTTGAACCTGGGAGGTGGAGAGTGCAGTGAGCTGAGAAC
ATGCCACTGCACACCAGCCTGGGCAACAGAGTGAAACTCT
GTCTCAAAAAAAAAAATAATAATAATAATAAATAAAAAAG
AAGAAATTACGTTCAGTAAAAGTGGAACTTGAGGAGAAAT
GCATGAAAACAAACGAAAAAGGTCCTTTATACTAACAAAA
GGAATAATCTAGGTAGTATAACAGTTTCAAATCTTTGTGT
GCAAAATAGCACATCAAATATGAAAAAAAACAGTTTTAGG
TAAAACCTTCTGATTTTACAATTTTTGCAACTATTTTCAC
TAAAAAACAACAACAACAAATTTGGACCACAACTTAAAAA
GTTTTTATCCTCTTCTTTAGGGAAACACTTGAGATATGGC
ACACTGGGCAGTGGCATAGCTGTCTTAAGGAGGGAATTAA
CAGACTTTTTTCTCATGTGTTTTCATGACTCAGACAGTCA
GTGCTCACCTGGCCCAGAGCCCCTGGACTCCATTAATTGA
CTCAGGACTCAGTCCTGGGCTCACTCATGGCCTCTAGTTT
TCCTTTCCTGGGCTTGGCTCTCTGAGCTATGCCATCTCCC
AAGAGAAGCCTTTCAGGCTGATTGACTTAAAAATTAGAGC
TCAGATGGCAAAAGAAGAGGGAAATAATAGGGAAAGAGAT
TGCCCTCATTTGCCTCTTTAAATTTTAATATGCAGTGTGA
TTTGTTAACGTGGAGGAGGTCCCGAGGTACTGAGGGGCAT
CAATAATTCAGCAGAGGCTGTCAGGCTGCAAATAGCCCCA
CGGTGCCCAGCTGAGGCTCCTGGTTGTGACATGGGCTACT
CTTTTGAGCTCTAAGAGAGTCAGGTTTCCGTTACCCAGCC
CATTTCAGACCTGTCTTTCCTCTGCTCGCAATTCCTAACA
GAACTGGAAACCACGTAGGGAATGTAGGGGCTAGCAGTCC
ACAATGCTCAGCTGATTACAGGTTAAACACCAAAGTTCCC
GGAGGAAAATGGTGCTCAGGAGCTGCTGCCTCGGTAGGAC
CTTGAGTGTTAGTGCTTCCTCCCTGTCAGGTGCACCTGAT
GCCCAGGATATAATAAAGGATCGTTCCCTTCCACCACCAT
CCCCAAACAAATGTTACTACTTTCTGTTTGCCACATCTTG
TTTCTGTCCTTCAAAAACAAACTCAAAATTCACCTGAACT
TATTTATTTACTTTCCCAGATGATGCTGCCCTCAATGCTC
AGCTGATTACAGGCTAAACACTAAAGTTCCCAGAGGAAAA
CAGTGGACTCGGGAGCTGCTGCCTCAGTAGGATCTTGAGT
GTTAGTGCTTCCTACCTATCAGATGTACCTAATGTCCAGG
ATTTAATAAAGGATCGTTCCCATTCCACCACCATCCCCAA
ACAAATGTCACGTCTTTCTGTTTGCCAGATCTTGTTTCTG
TCCTTCTTCACAACCAAACTCAAAACTCTCTGAACCTTAC
TTTCCCGGATGCTGCTGCCCTCAGCTATGGGCAGAGGAGC
ACGGTGGTGGAGCCTGACTAAAATTTGGTCAAGGAGAGAC
TCTGTTACCACTCTCCTCTTTCAAGGTAGGCTTCGACTTC
TGGACTTCTGTGTCCATTCTTGCATCATCCAGTTTCGGCA
AGAATTCTGTCCAGTTGGTTTGGCCAGAATCTCCCACCCT
CAATATCTGATCATCCTCAATATCTGACCAAATTCTTCAC
CACTCCTATCATCCCCAGGTTATATCTGATTACCATGGCT
TTCCTGCCCCTAACAAGAATCCTGTTGGGACAGTTTAGCA
AAGTATCACCCTACCCTCTTAGTCATTCTCCATCTACTGA
CAGCCTCAACCCCCTTGGCTCTAAATTCCCCCTTTTTCTT
ATGTTCCGAGTTGAACCCAATCTGTCTCCCCTACTGCTAA
ATCCCACTGTGGTAGTCCCTACACCTGTCATGTTTGTCTT
GAGTAAAATCTGCCTTACTGTCTTAACAAATGTCACGAAC
ATGTTTTCCTTTAACAACAGGATCCAGATAAGATACTGGA
AATCTTAGACCTTGAATCACATATATCCATACCTCCTCCC
TCCAAGGTTTATGGCCTTGGGCAAGGTTCTGGTCATTTTT
CTTATCTTTAAAACAGGGATAAAAAAAAATCTACCTCATT
TAAGGATCAAATAAGAGAGCACCTGTAAATGTATTAAGAT
TATTATTATTAAAGCTTTCTGAATTGATTTCCAGTTCTGT
CCTCTCTACTTAGCTGTTGCTATTTTAGGCCAGATGCCCC
ATTCGTAGGACTGTGCATCCTGATGCCACAGCACCAATGC
TATGTTACTGTCTTTAGCCATGAGGAATAGAAATAGATGA
AATTAATATCAACCAAATAGTACTAGGGGTTGCCTTGAGC
CTTTGTCCTAGGAAAGTGGGTGATATCCAAACTCACAGTG
TCAACACACTCAGCTTTCTTTGGAAGATCTGCCGAAGAAT
CCATGTCAGCACCAAAAGGAAGATGGCAGCAGGCAGATAG
CAGTCATTTCCCATCGCCACTGCTGGGCACAGGCAGAGCT
TTGGACCTACAGAGCTTCTTCACATAGCAGCACAGGCCAA
ATAACTGGGAGAGAGGAAGAGAGGAGCAAAGTTAACGCAG
TGGGTTCTGCTTAATGCACCACATCGACTGGGACAGATTT
CATAAAACATTAGCAGTTGAAGCTGTTAGCCAGCAGTGGG
CCTGGGAAATGCCGTTCAATATATTTTTCCATTTCTAAGT
GAAAGAGAGAGCTGAGAAAACAATACTGTGATGAGGAAAG
GTTTGCTCCTGACAAAGGGCATGTTTTCTCTCCAGTGCTG
TTCAGCCATTCACTTGGGAACAGAAAATAGAAGCAGAGCT
GGAGATGAGGATGGAGTGGGCGGAAGAAGCACTTGTCCCT
TAGAGCAAGGTGAAAATTACAGTGAGTCTATCGTTTGGAT
AATTTTCTCTTCTTTATTGTAATTTCCTTTGTCTAATGTA
GGGCTTCAGTAAAGTATGAAGTCCCCATGTCAGCTTGATA
AGTGGTGATTTGAAGACTAAAGGGATGGAGAAATATTGGA
AAGTTTTATTTCCCCCCATTCACATGTTCACTGGCTCCTG
GCTGAGGAAGCAGACGCTTGTCCTCAAGTGCAGGATATGC
GGGTAGTGAATGGCTGGGAGATAGCTGATGGTCAATTGCA
GAGTGTCAGTTAGAACTCTCAGGAAAGACTAAAATAAGTC
CTGGTCTTTGCTAGCATGTATCATGGGAATGTAATAAAAA
AGAATAAGAGGTTGGGAGGAGGAAAGGGGCGGGCAGATGA
GCTGATGCTTAAGTTATACATTCATAGTTATATAAAGAAA
ACAAAAATATGAAAGATAAGTATAATTTGAATACACAATG
ATTTTCTACTTTAAATATAGTGACCGTTTCTTATTCCTGG
AAAGTTTTCTCTATTCAGAACTATCTCCACTCACCTGTCA
CAGTGCTTACAATTGCGGTGGATGTTTTTTAGTTTACAAA
GAACTTCCACTTGGAACAATGCTACACATTGTTTTCAATT
CACAACAAATATGAGTGATGGGAAACGCAGGCACTAATCT
GCCAAAGCTGTCCAACGTGTCCATCTCCTCCCACTGCTTC
ATTTGTTTTGGCCATCTCCTTCCCAGGCCAGTACAAGAGC
CTCCTTGCCAGCCTCCCTGCCTCTCACTGTGCCCTCTTTT
ATCCTCTTCACAGAATTGTCAAAGTGATCTTTACTAAAGG
CTAGTCCACATCTCACTCCCATGCTTCAAACTTCAAAGGT
ATCCTAGTGTCCTCAGGAAAAAGGCCAAACAGAATGAAGG
CACTGCAGTAGTCCTCGCCTACCTTTCCAGATTCATAACA
CACCACCATCATCACCCCTATTCGATGAACTCTCTCTTGC
CTCCAAGCCTCTGTTCCTGCAGCTCCCTCTGACCCTTCTT
ATTCCCCTATCTCACCTGGACAACTCCTATAAAACCTCAT
GGTCTGGATGTGGGGTTCCATGGGGTTTCATGGGATTCCG
GGCAAACCTCCATCACAGTATATTCCATTCTGTATGGTCA
TTGTAATGGCTGTTTAATTGTCCATATCTCCCATTAGACT
GTATATTCCTTGAATATTGTGTTCATTTGTCTCTATAACA
TCTAGACATGACATAAAGTGGGTTCAAGGTAAAGAATTTT
TGCTTGAATAAATTTGATAAGGAAACTAATCACTTTGATA
AGATAACTAATCATCAAAGGAGTGTTGGGCTTACCCAAGG
TCACTTAAGCTATTTGTGACTCAGCTCAGGCTGGCATCTG
CAGCATTTCTAGTTAAGACATTAGCTTTCTCTTCCTAACC
AAGACACAAAAGCCTAGTTATGAAGTTTGTCTGTATAACA
AAAGATAAAGGAGTTACTAGAGATGTGATGAGTTGAAAGA
AAATATTTGCAATATATGTATATATATATCAGGCAAAGGA
CTAAGAGCCATACTATCTAAAGAGCACCTGTAAGTCAATA
ACAAAGATCACCAACCTTGCATAAAAAGAAGGAAAGATAA
ACATCCAATTTGTAAATAGGGAAGTAAACACTAAAATGAT
CCCCAACTTCAGCAGCAAAGTAATAATAATTTTTTACCCA
TTAACTTACTAAAAATTAGAAAGACTGATAAAATCCAGAG
CTGGTGAAGATAAGGGAAAATGGCCTTTATTTTTTACACT
GGTGATAGAACTGTAAACTGAAAAACCTTCTCATGTGTGT
GTGAAAGCCATAGCCATTTTCATTACTCATCACATTTTAA
AAATACGCCTTCTCCAATCCCCAGTATGTTAGTTTCTGTG
ACTGCTATAACAAATGATTACCAATTTGGTGGCTTAAAAC
AATACAAGTATATTGTGTTATAGTTCTGTAGTTCAGAAGA
ATGAAATGAGTCTTCTTGAGCTAAAATCAAGGTGTTGGCA
GGGTTATGTTCCTTTCTGGAGTCTCTAGGGGAGAACCTGT
TTCCTTGTCCTTTCCAGCATCTACAGGCTGCACACATTTT
TTTGGCTCATGGCCCCTTCTTCCATCTTCAAAGCCAGCAA
CACCAGGCCTAGTCCTTCTCACTGTTCCATCTCCCTGGTT
CTGTCTTTTCCTTCCTTTTTCTACCTTTAAGGATGCTTAT
GATTCCATTGGGCCCACTTGGATAATCCAGGATAGTTTCC
CTATTGTAAGGTCAGCTAAATAGGAGACTCCATTCCATCT
GCAATGTTAATTTCCCTTTGCCGTGCAACCTACCATACTC
ACAGGTCCCAGGGATTAGGATGTAAACATTTTGGGGGAGG
GGCATTTGTCTACCTATTACACCCAGCAATTCCAGCTGTG
GGAATATATTCTACAGAAATAGACACACGTACCCAAAAAT
GTATGTCCAAATATTTTTTATTGCAGTAGTGTTCCCAATA
GAAAATGAAAAGAAAAAAGAAATTTTGAAATTATTCATTA
AAAGTGGAATAATTACATAATCCTGTGTGAGTGTTAATTT
TGTGTATCAACATGAATAGGTCAAAGGGTGTCCAGATATT
TGGTCAAACATTATTCTGAGTGTTTCTGTGAGGCTATTAC
TGGATGAGATTAAAATTTACATTGGTAGAAGTAGTAAAAC
CAATTGTTTCCCATAATGTCAGTGGGCCTCATTCAATCAG
TCAAAGGTCTGAATAGAGCAAAGCGTCTGACCCTCTCCTG
AGTAAGAGAATTTTTCCTGCAGGATAGCCTTCAAACTGGG
ACATAAGCTTTCTTCCTGCCTTCAAACTCAAATGGAAACA
TGGGCTCTTCCTGGTCCCAAGCCTGCTGACCTTCATACTG
GAACTACACCCATTGGCTCTCCTACCATTGGGTTTCTAGC
TTGCAACTCACTCTGCAGCTCTTGGGACTTGCCAGTCTCC
ATAACTGCTAAGTCATTTCCTTAGAGTAAATCTCTTTATA
TATATCCTATTGGTCCTGTGTCTCTGAAGAATCGTGAATA
ATACATCCTATTTCTTTAATAGATGCAGCCATAAGAAACA
AGAAGGCAAAGCTTTCTTTTTTCTTTTTTTTGAGACGGAG
TCTGCTTTGTCGCCCAGGCTGGAGTGCAGTGGCGTGATCT
CGGCTCACTGCAAGCTCTGCTTGTTTCATGTAGAATATAC
AAAAATTAACGTAGAAGGACCTTCATGGGATAGAGCTATA
TGAAAAGGGAAAATGTATAGTATGATCAGTTTTGTATAAA
ATTAAAAGGGACACATAAATATACACTCATCTATATATAT
AAGTGTAGAAAAGGGACTGAAAGTTGCATATTGAACTTAT
AATTGATTATCTTGGAGGCTGAGAGGACAGGGCTTGATGT
TGAAAGGGTTTTTCACGTATACTTTAATTGTTTGGATCTC
TTTCAATGAGAAAGTATATATGTGATACAGTTTGGATCTG
TGTCCCCACCCAAATCTCATGTTAAATTGTAATCCCCAAT
GTTGGAGTTGGGGCCTCCAGTATCATGGGGGCGGATCCTT
CTTGAATGATTTGGCACCATCTCCTTGGTGCTATTCTTGC
GATAGTGAGTTCTCACGAGATCTGGTTGTTTAAAAGTCTG
TAGCACCTCCCTCTCTCTTGTTCCTGCTCCTGCTATGTAA
GACATTATCTGCTCCCCCTTCACCTTCTGCCATGATTGTA
AGTTTCCTGAGGCCTCCCTAGAAGCTGAGCAGATGGCAGA
ATCATGCTTCCTGTACAGTCTGCAGAAACATGAGCCAGTT
AAACTTCCTTTCTTTATAAATTACCCAATCTCAGGTATTT
CTTTATGGCAATGTGAGAATGAACTAACACAATATGAATT
ATTTGTATAATTTTTAAAAAACTAAAGTAATAAAAAAACT
CAAATAAAATATCTATTCATCTGTGTACAGGGGAATTTTT
CTAATTAACTAAATTTAAAAGAAACTGGTTTCAAATTTAG
TTAATTTTCTAATTAACTAAATTTAAAAGAAACATTCAAA
GCATGTCAACATATTAATTTATAATAAGAAAGGTTCCTTT
CTATTGACTGGAATATCCATGTCCACTCTCAAGGGAATAT
TTTTGTAATAAAAAATATGTAAGAAACCAAACTGCTGGGC
GCGGTGGCTCAAGCCTGTAATCCCAGCACTTTGGGAGGCC
GAGACGGGCGGATCACGAGGTCAGGAGATCGAGACCATCC
TGGCTAACATGGTGAAACCCCGTCTCTACTAAAAAATACA
AAAAACTAGCCAGGCGAGGTGGCGGGCGCCTGTAGTCCCA
GCTACTCGGGAGGCTGAGGCAGGAGAATGGCGTAAACCCA
GGAGGCGAAGCTTGCAGTGAGCCGAGATCTGGCCACTGCA
CTCCAGCCTGGGCGACAGAGCAAGACTCTGTCTCAAAAAA
AAAAAAAAGAAAAAGAAAAAAGAAACCAAACTGGTGAACA
GAAGGGGCTTGTTAAGTATGAAATCAGAGCACAGGATGTC
AGCTGTCCTTGAGGGAAGTTTTATTGTAGCTAAGGTTTTA
ACTCCAATGATTTATCCAATTGACCCAAACACTTGGGACC
CTAGAAACAGCCTCTCATTCTGATAATAGCTGCCTCTCTC
TGCCCTGAAGAGTCACTTGAGAATCACTGTGAACTCTCAC
TCTCCCACTGTCATTTTGTCACTCTACATTAGATCCATCT
TTCCTATTTGCACAAAGCACTGTACCATGCCCATTCTCTT
CTTTAACAGATTCTATCAGATCATCTTCTATCTTTTCTGC
TGATTTTAGTTTCCTAGCAGTGTACAGAAGATCAGTTGCG
CCCCCTGAGTAAGCACCAGTATACATAGACTAGTAGGGTA
ACCTCAAAGGCATCTTCTGCTAAACAACTAAGTCCACTCA
TGGTTGGACTTTTCCTTAAGCCTTCCTAACCTTGTCCATA
AATCTATGACGTTCAACTTGCGTTGGGAAACTGAACTCCT
ATTGACTATACTGAATTATCTTCCTGACTGAGTGACTTTG
GGTAATGCAATAACTTTTTGCTCTGTCTGTTTCTTTTTAT
CTACAATAAGGAGGTCAGTGCAGTAAGATAGGAATAACAC
TCCATTTCTGCCACTTCACAGGACTATTGAGAGATTAAAA
CAAGGAAACATTTATCCATTCAGTAAACGTCTGCTGAGGT
CCTTTACTCTGCCCAGCTCCATGGTCTTAGAATACAAAAA
TGAATAAGACATAGTCTTTCATGCCTGTGTCATGAATAAT
TCAGCCTTACAGGAAAGATATACAAACAATCGCAACACAA
AATAATAAATGCTAACATAGGGTGTTCTTCTGGAGGAGGG
ATTAAGAAAAGTTTGGGTAGTCAACTCTTGAGCAGAATCT
TGGAAAAGGGCAGAGAAGAGGACAAGGTGGAGAAAGGTAC
TGAAGACCAAAGGAACAGCATGTGAAAAGGCGTGGATACA
GGGAGAGGATTGCCAGAGTTTAATTGGATGTAGAATGTGG
TGGATTAAAGATAGTCTTAAATTCTTTGACACTTCCCCCC
AAGAGCTGGGTTTGTATTATTCCTCTTTAAGTCTAGATGG
GCTCTGTGACTACATGACCAATAGAATACAGCAGAAGTAA
CGCTGTGCCAGTTTTCAGACCCAGGCCTTAAGAGACCTAT
ATATTCCACTTTCTGTCTCTTGAAACACTTATTCTTGGAA
CCTAGCCACCATGCCGTGAAAGCCCAAAGAGCCTCATGAA
GAGGCCCCAGTGAAGAGGAGCTGAAATCCCCTGGCCAAAT
GCCCTGGGTGAACTCCCCACTGACAACTAGCACCATCTTG
CCAGCTATGTGAGTGAGCTTCTTGAAAATGGGTCCTCAGT
CATGTGGAGTAAAAATGAGGGTTGTCCAAACGATACATTC
ATGAACAAAATAAATGGTGGTTGTTGTTTTTTAAGTCACT
AAGTTTTGCCTCAATAATAAGCAGTAAATAGATAACTGAA
ACATGAAGATAAGAAAGAGGAGAGGGGCTGGGAGCAGTGC
TCATGCCTGGAATCCCAGCACTTTGGGAAGCTGGGGAGGG
AAACTGGCTTGAGCTCAGGAGTTCGAAGCTCCAGTGAGCT
GATTGCACCACCACACTCCAGCCTGGATGACAGAGTGAGA
CTCTGTCTCTAAAAAAATTAAAAAATAAAAAATAAATAAA
TAGAAGAGAGAATCAAGGATGACCTCAAGTCTCCAGTTTT
GATAATATGATGGAGCTTCTTTTCTGAAATATTTATATAT
GTTTCTAATTAACTACCTTGAAAAGAAACTGGTTTCAAAG
CTGCAATGTCAACATATGAATTTATAATAAGAAAAGTTCC
TTTTTAAAAATCTTTTCTGAAAGATTTATAGAAGTGAATG
GAGGACAGGAAGGGATCATAGGGTAGTGATAATAAATTCA
GTTTGGGACCTATGGAGGTTGAAGGGCAATTGGCTATCCT
GGTATAGACAGATGGTGTAGTTGAACCTATAGATCTGAAG
CTGGAGAAAGAGAGATTTACAAATAATTATTAGTGGAGGG
AGAATGCATGATCATGAATATGAACATCTATGGAGAATAT
ACACAGCAAGTGAGAAGAGGGCTGAAGGGAATAACCACAG
CTAAGGGGTATGCAGAAGAAAAGTCTAAGATGAAGCCTAA
AAAGAAGAGGGAGTAGGGAAGTGGGGCAGAGTTAACTCCT
TCTGCTCCTATAAGCAGTGCTTCTAACCCCAAAGGAGAGG
CTGCATGGAGCAACTCAGGTTCAATGCTTGACACTAGGCC
TTGGGAAAGCCTCCATGTCAGGCAAGCCCTGGCTCTTTGT
GCCCCGCTTTACTGCTTACAGAGCAAAATAAGCTCAGGCT
AGAGCTGGGAGTGTTACAACCAGCCAGCCAACCACATGAA
GTCTTTCACTCTTCTTTCTAGCTATTCAACCTTTGCTTAC
ATGAGTGACAGGGCTTCTCTGTGTCCAGGAGCCTAGGGAG
TCAGCCCTGACTGTGCTCTGGGAAAAAGACAATGAACCAA
GAAGTGAATTGGTGTTCTGCCTCTGGGCTAAACATGAAAA
GAAGCCTTTTCCATTTTGTGTGAAGCTTTTCTTCTCCAAG
CTGCACACCTAAACAGATGGGAAAGCAATGGTTTGTTGAT
GCAGTGAAGCAGTAACTCTAGGAAAGAGTGGATGAATATT
TCATGGGCACCAGTAGCAGTTAATAAATCATGAGGAGCAG
CAGACGAGGAGGTCGTTCATTCCACCCTGGACAGTGGTTG
CTCAGCTCTGCTCAAGTGGAACCTCCTTTTCTGGCATGTC
CAATTTGTCCTGAGTACTGCAGGGAAGCTTGCATGCCATT
TCTATGGGGCTTGGTTTCTCAATTCAGTGTGTACAGAGGA
AGGCTACTCTTCTATTTTTTAGCTATGGCCAACTAGATGA
GGAGATAATACAGGGAAATTCAGAAAAAATTAACTTAGGA
ATTAGCAGATTTGGCTTCTGGGTCCAGCTCTGCTGATGGC
TATGTGGCATTGGACAATGTACTTAACTTCTCTGAATAAT
AGTTTCCTATCTCAAAAGTAAAGGAATGAATGGATTTGTT
TTCCTGAAGTGTCCTATCTTACCATTCTGTGAATCAATGT
ATTCATAGAAAGGACAGTCAATGACTCATGATGTTTAGTC
ATCTTTTTCATAAGTAGTTATTGATAAAGTTTCTGTGCCG
TGTGTTTTATTCCTAGGGAGCATTGACAACTCTTTTCCAT
GTCTAGGGACAAGGATGCACTTATGTCTAGTATTTAGGAA
AGAAAAAAAGCAAAACAAAACATAGGCCTACTCAATAATT
AGTTTTGGAACAAGCACAGACATAACAAGCACCATTTTGT
CAGACTCAATATTTGGCATCTATTTATTTGTCTGTTCATA
ATTTAAAACTTTGTATCTAAAAGGAATTTTAGCTGATTAT
ACTTGTAATGAAAATGGCAACAGTTGGTTACATAAACAGA
AGTTTCAGCATTATCAAAATTATCAATTTTAATAGTAAAA
ATATACATCACCACTGAATGCTTACTCTGTGCTAAACACT
ATACTGGGCATTTATAAGCATTATTCTATTCCTCATTACT
CACAAAATAGATATAATACACACTGATTAAAAAATGAGGG
CTGGGCTCAGTGGCTCATGCCTATAATCCCAGTGCTTTGG
GAGGCCCAAGCAGGAGGATCGCTTGAGGCCAGCAGTTCCA
GACCATCCTGGGCAACATAGCAAGACCCTGTCTCTAAAGA
ATGGTGGCATGCACCTATAGTCCTAGCTACTTGGGAGGTG
AGAGAATTGCTTGAGCCCAGGAGTTCAAGGCTGCAGTGAT
CTGTGACTGTGCCACTGCACTCCAGCCTGGGCAATAGGCT
CTTTAAACCGGTTGCAACATCTTACTTGTTCCCTAATTTA
TGAAAGAAAGAAACACAATATTTGACGAGGTTCATTTTCT
TTTTCTATTTGTATGACAGTCATGATTTTACCTTTTTTTT
TTTTTTAAAGACAAAAATCCTTTAACCATCTATTATGCAT
AGATATTCAGAGAGAAAGAGAGAAACACAATGCAGGAAAT
AAGGTAAGACCAGGGCATCCTCACCAGCCTTTTCCAGCCC
TCTCCTGTGATGCAGTAGGGGTGGCTTGTTGCTAATTAAG
CCGATTGCCATCAGTGGCTTGGCCGCTCTGCTCTTTGGGC
GGCCTTTTGTCTAATGCCTGCTCCTACGCTTCTCACTGCT
GCAGCTGCTTCCCAGAATCAATGAGCATTGCCTTCTACTC
TGCAGGGTCTTTCCATGGCCTCCCAGAGCCCTGCTCTCTC
CAACATCACTAACAAGAATAGTAGAGACTAAAGGACAGAA
CTAACAGCTCTCTGGGCTATCCCTCTTCTTTTTCTCTAAT
TGCTTTTCAGATTTAAAGATAATGGCACTCCACATGGTGA
GCACGGAACTGTGGACCATCACAGTGAAATTCCCATGATG
AGGTTTCTCATATTGTGTGCCATAGAACATCGGTGTTCTG
TGAATAACCTGCAGGTGTGCTGTGAGTAAATGGAAAAATA
TTCTCAAGTCTTACAATAAATAATTATTTTATCATAATCA
TGAAAAATACCAAAGTAATTTTATTTCCTTTTCTTTCAAG
ATCAAATGATTTTACTTTGTTTTTATCATATATTACTTTG
GGGGTTTTGTTGTCCTAACAAAATAGTGTTTAGGGAAACA
TTTTATAAGTCTGTGCGTAAAATATCATCAGTTTCTGTTT
TGTGACATCAAAACTCTAAGAAATTCTTTTTATAGCCCAG
GAGATGCCTTACCAAGTAATTCAGAAAGAAGGGAGAGTTG
AGGACTTCTGAGGAGACGGAGACCTTCTCGGCAGCACAAA
ATTCGGACTTTGTTCTCTCCTCTAGGTTTGGAAGCCATGA
AACATTCCTGTCCCCTCCTCTACCACAGGGCAGGCTAGAG
AGGGAGATGCCATGTGCCAGTTAACAGGAGGCATAGCACA
GACAAGTGCTTTAACAAGAGAAACATGATGCTCAAATCAC
ATCTTCAAAGTGGTTGAGCACAGTTGTCGAAGACGCTATT
TTCAAAGTCAGGGCTTTCAACAAACAGAAAGACAGAATTA
ACTACAGTTGGCATTAAAATCCTGACGCAGAGAATGACCA
TTCTCAATGACCAGCTTAAGAAACAGAAAAGAATACACAA
AAGGGATTGAATGTTAAATGATGATGATCTTTAAGAACCT
AGACTTATTCCTCTTCTCTGTGTACCTTGTGTACTTTCTC
TATGATCTTCATTCACTCCTATAATATGAGCCACCTTCTC
TGTAGAACTGAACCTCAGTTCCCATCTCCAGCCTCTGTTT
CTTGCCGGAGCTCCCAACCCTCATATGTGTGGATGGCTTG
CAGACATAAATATTTTTACCTCATCCTCCTGCCTCACCCC
AAAAATCAACTTTTCCCCTTATATTCTTTGTCTTGAGGAA
TGTCACTGTCATTGACTAAAAACACGAGGTCATTCTCAGA
TATTCCTGTTCACACCCACATTCAATCTGTTGCTAAATCA
AGTCTACCTCGAAATTATGTCTGTAACGTTTCCCTTTCTC
TTTACCCTCACTTGCCATTATAGCAGATCAGAGCCTCATA
ATCTCTTTCTTGGTTCCTGAAAGCTCATTTTAACTAGCCT
CCCTGCCTGCTATAAAACTGCCTTTAAGTTAATTCTCACA
ATGGCAGATTGACCTCTGCATAGTGAATATTTGATACTGA
TATTCTCCTACTCAAAAATCCTCCTGTGACTTTCTACCGC
CTTTAAGATTTATAAGCTGAGCCAAGTTTAGCAGTTTAAC
CTCACATTTTACTAAGCTCCCTTCCTATCATAAACTATAC
TCTAGTCATACCAAATTGCCTGCAGAAATATGACATAACC
TCCATCTGCCTGCAGCCCCCTGTTGTGCTACTTTCTCTGC
CTCCCAAACCTCCTTATCCACTTAGCTAACTCCTTCCTCC
AGGAAGCCTTCCTGGAACTTCCCAGTCAGCTCTAAGTGCC
CGTCTCATGCATTCTTGTGACTCTCTATGGCCCAAGCTAT
TAGAGCCCTTCACACACTCTACCACCATTGTCCATGTACA
GAACCAGCATTAAAAAAAACTTATACTTCTTTTTAAAAAA
CTTTAAGTTCCAGGATCCATGTGCAGAATGTGCAGGTTGT
TACATAGGTATATGTGTGCCATGGTGGTTTGCTGCACCTA
TTGACCATCCTCTAAGTTCCCTCCCTTCGTCCTTCATCCC
TCAACAGGCCCTGGTGTGTGATGTTCCCCTCCCTGTGTCC
ATGTGTTCTCCTTGTTCAACTCCCACTTATGAGTGAGAAC
ATGCAATGTTTGGTTTTCTCTTCCTGTGTTAGTTTCCTCA
GGATGATGGCTTCTGGCTTCATCCACGTCCCTGCAAAGGA
CATTATCTCATTCCTTTTTATGGCTGGATAGTATTCCATG
GTGTATGTGTACCACATTTTCTTTATCCAGTCTACCATTA
ATGGGCATACAGGTTGGTTCCATGACTTTGCCATTGTAAA
TCTTGTTGCAACAAATGTATGTGTAACTGTGTCTTTATAG
CAGAATTATTTATATTCCTTTGAGTATATACCCAGTAATG
GGATTGCTGGATCAAATGGTATTTCTCATTCAAGATTCTT
GAGGAATCACCATACTGTTTTCCAGAATGGTTGAACTAAT
TTACATTGCCACCAACAGTGTAAAAGCGTTCCTATTTATT
CACGCCTTACCGGCAACTATTGGTTTTTTTTTTTTTTTTT
TTGACTTTTTAATAATCACTATTCTGACTGGCGTGAGATG
GTATCTCATTGTGGTATTGATTTGCATTTCTCTAATGATC
AGTGATGTTGAGCTTTTTGTAATATATTTGTTGGCTGCAT
AAATGTCTTCTTTTGAGAAGTGTCTGCTCAAACTTTTACC
CACTTTTTGATAGGGTTTTTTTTTTTCTTGTAAATTTGTG
TGAGTTCCTCGTAGATTCTGGATATTAGAGCTTTGTCAGA
TGTGTAGGTTGCAAAAATTTTCTCCTATTCTGAGGAAAAA
CCTATACCTCTTTCTCCAGCATTTTCTAATACTAGATCTC
TGTCCTTCCCTGCATTTAGGGCAAAAGGGCAATCTATACT
CACTACCCTCTAGGATAGGCCCCTATTAAATAAAAAAATC
CCAAAAGCAGGAAATGAGTTAATGTTAGGTTTTTGAGTTT
CCCCAGATAGACTCAACTTAGCCTAGAAGTTCCATTTGGT
CCTGTGTCCCATCTCTTATCAGAGGGTTTATTGTCTGATT
CTGATTTGATGGCTAGCTGATCCTCCCTAGAGAATACTGC
TGTATCTGCCAAAGTGAAATGGTATGAAAGGTATATGGCA
GAGGGTCCAAGGGAGGGAGCCAATAAGAGCAAGTTGTATG
ACTCTTTTTGTGTTTATGTGCTAATAAATGTGTGTGTGCG
CCTGTGTGTGTGTTTGTTGCAGGATTTGGTCTGAGATTTG
CTTTCCTTGTAATTTACTTCCTGGTAGGGAGTTTGTCCAT
AAGGAGACCTAAAACCTTCCCTTTCCCTCAGTCATTGGAA
ATCACCATCACTTACTAAGAGAACCCAACAGCTGTAAATG
ATCCAGTTGGTTTAGGTCAGCTGGCAACACAGTACTTGAT
ACAATGCACATGACTGATGCATTTTCCTAATAAGATTTCA
GTATTCTATAGATACAAATATAGAAACACACACATATATT
GCAACCAAAAGTTCCTACATTTTTTTGTCTGCCTAATATC
CTGACTCACATTTTTCATAGCATGGCTGGTCCTTGAATAT
GTCACCTATTGGAATGCCACAGCATTCTTCATTTGAATTA
CTTTCTTAGTTGGACTTTATTTATCTTTGAATGCCACCTG
AGCCTACTGCAATATTTCACCTGGAAGAGGCTGGCATCAT
TAAATGTTTGCTGGCTGAAATGTGATAAAACACACTCTTC
TAGCACCCTTTGGATCACAGCTAATGCCTACAAGAAAGAA
AAGAAAAAAGCAGTGTTGTCTTGAGGGGTGGGTCAGTTCC
AACGGTAGATGGGGGCAAATGGCAGAAGCAGGAACGACAC
AAAGACAGAGAGGCACACTTTTCTCTCTGGTTGTAGGCTG
CCTTCCCATCACTGGATAGGCAGCATAAGAGAAGTACTGT
CCAGCTTTGCTGGAAGAAGACAGTCACAGGAAGAGGATGA
ATGTCTCAAGAGAACATCTGTAAAACTATTAGGTTTGTCA
AGCTGGTAGCCACGTCTGTCAATGAAATATGAGGTTGAAG
CATTACTGTTCTGCTTGCCACAGATCAAAACTTGGGCATA
AGGCAGGATGGCTTGTCATTGCTGACGGGTGCTGCCGAGG
GGAAGCTGGGATGCAGCATGAGCTCTAAGAGAACGAATCT
AGCTGCAGAGGCACAGAAGGGGGGTATGTAAGGTGCAACT
CGTCACCAAAGGCCAGCTCCTGATGGTAGGACATAGTTTT
AGGTAAAGCCATTTGAATTACAAACCTACCCAGACTGTCC
TAAGGAAAGGAGGCAATTTAGGAAAAAAACCATAGGCAGG
AATTGCAACCAGGATATGACAGAGGGCCAGGGCTGGCTGT
TATATAAGCAGTTACTCTTTCCATTTATCCAGGGTCCCAT
GACAGCTCATCTGGGATTGCTGGTCTCTGCCCACGAGCTT
CGCTATTTGCTCTTGGGCTTGCCTCCTCTCTTCAGATTGG
CATTCCCATCTCAAACACTGTGGGAGTGGCGGGACACAGG
GCATCCTACATGAAGGAGACATTAGAAAGCCAAAGATGAG
CCCTCACAAGGGAGGCTCAACTCTTGACCCAGGTCACTCT
CTGGATCATTGACACCTCCAAGCCCCTCCCTAACCCCTAC
CCCTACCCCATTACTGTGACCAACAACAACACCGAGCACG
TCACTGGGCAGTCACTCTAGAGCAGCGTTTCTTAGAGGCA
TCTGGGGGTGCTTCTTAAAAGTACACATCCTCGGCCGGGC
GTGGTCACTCACGCCTGTAATCCCAGCACTCTGGGAGACC
AAGGCGGGCGGATCACGAAGTCAGGAGATCTAGACCATCC
TGGCTAACACGGTGAAACCCCATCTCTACTAAAAATACAA
AAAATTAGCCGAGTGTGGTGGCGGGCGCCTACAGTCCCAG
CTACTCGGGAGGCTGAGGCAGGAGAATGGTGTGAACCTGG
GAGGCAGAGTTGGCTGTGAGTCCAAGATTGCACCACTGCC
CTCCAGCCTGGGCGACAGAGCAAGACTCCATCTCAGAAAA
AAAAAAAAAAGTACACAACCTCAGGCCCCACCACTGGATA
TTCTGGGATGGGCCCAGGAATTTCTATCTTTACTAAGCAG
CCTGCAGGCCACTCTATAGTTGGGCAAGCTTGGAAACTGC
ACGGGAAATTAAAGCATTAAAGCACTAAAGGTAGATCTCA
CATGTAAATAAACACACAAGGAATAACCTGGGTGCTTATT
ACAATGCATATTCCTATCCCCCCAACCAAAGAAAGATACT
GTTTCAAAAGCCCTGGGCAGGACCTTAGGAATCTGCATTT
TGGCAAAGTTATAGAGTGGTCCATGAGCTTCAATTTGAGA
AACACTATTTTAGAGAGAAACCTCATTTAGTTTCAGAATC
TGTACCTAGAGCCAGTGTGATCTGGGAGTAGCCCTTTTTC
TTTTCATTTCTTTTTCTTTCTTTCTTTTTTTTTTTTTTTT
TTGAGACAAGGTCTTGCTCTGTTGTCCAAGCTGGAGTGCA
GTGGCACAGTCACAGCTCACTGCAGCCTCCATCTCCCTGG
CTCAAATGATTCTCCCACCTCAGCCTGTCAAGTAGCTGGG
ACTACAGGCGCATGCCACCATGCCCAGCTAATATTTTTAT
TTTTTGTAGAGATGGGGTCTCAGTATGTCACCTAGTCTGG
TCTTAAACGCCTAGGCTCAAGCAATCCTCCCACCTTGGCC
TCCCAAAGTACTGAGATTACAGGCGTAAGCCACCATGCCT
GGCAGAGTATCCCTTTTTCTACCCCATTCTGTGATGAGCG
GTCCAGGGAAGGACTTATTAGTTTGTTCCCTGGGGCAGCC
CCAGAGCCTTAGAACCAAAACTGCTGGGCAGGAGAGGCAA
GGGGTAGAATAATTGAAGGAGGCGGGTCATAGCATTAAAG
GTAGATCTCACATGTAAACAAACAAGGAAAGTTGCATTGA
CATCAAATGTGGGTAAACCAACCCTTACATATAAATACTC
TAATAACAAGAAAAATAAGAATTTCTTACTGAGGTGTTGA
GCTCTTACTATGTGCTAAGTACCTGAGGTATGTTATTTAA
TCCTGGCAAAAATTTCAACTTGTATTTTTGAGAAGATAAG
CAACTATTCAAATACACTAACAGCTAAGTGGCAGAACCTG
GTCTCAAACCTAGGTTTTGTCTGAAGTCAACACATGTGGC
TTTAACCTCCATGGTGCATGTAGCTAGGAGCAGGGATTAC
TTCTGAAGTCAGAAAAAAGAAATCCATAATTATAATGTTA
TATACACCAGGAACATTATTGACTAATAAAATGGATCCTA
AATTTCATAACAAAATCCTTTTGTGGTAAAAATAATCCAT
CCTCATAAGTTACCAATTTTATAAACTCGGATTTTCATAA
ATTGCATTTTATTAAAAGTACACACCTGTATGGTCTAGGA
AGGCCCTAGAACTCCCCAAATGTGCAAATAATTGAAAGAC
ACAGAAATGATGTAAAAGGAAGCCAGCCAAGGATCTCAGA
CTAAACAATTTCCCATTCCCCTGGAAACGGCGCTCTGAAA
TAAATCAGCCAGCTGTTCGCGCTGAAACGGCCCTCTGCTT
TAGTCAGCATGGCGTTCTCAGCGCCTGCATGTTGGCTCCT
CCGCGCAGCCAAGGCTGCATCAGTTCTCTGCAGAGGAGGC
AACTCGCTCCAAAGCCAGCAGAGCTCAGGGCTGTGTTCCC
CATCCTCTCCCCTGATTCAGGCCTTAGTAACCATGCCCCT
TCCATGGAGAGCTCCATTGGGTGCTCCACGGGGAGCCTTG
CTGCATGCATTTGTCCTGATTGGCAAGAAGAGGCAGGATC
TGATCTCTAATGTGCAAACTCACAATGTGTTGAGAACAAA
TAGCTATAATCAAAATGCCTCCTGTCGACTTTGCAAAACC
TTGGAGGAGGCGTTTACAAGTTGCTAAACACACGTTTCCA
AATCCTCATCTTCAAAGCAGTCCTTTAAGATACAAGTGTA
GGGGACTGTGAGGGGAAATCCAAGAACAAAGTGGCAATCA
AACAACAATATGGTGGTTGGGAGGGGTGCAGGGCAGGAGA
AGTGAAAAATATAGATGTGTCCCCAGCACCACCTCATGCC
CTGCTTTCTCTTCTCACCATCCCTTTGGGGCAGTTCTTTG
TCACATAAAGAGTCTTAGATGCCAGGAAAAGGTCCTTATT
TTGCCTTTGGTCTAATCTAATAATAAGCACAGATAAAGAT
AACCAAGGATTCTGAGAGATTAGATGCTCTCAGGAGTACT
CACTGTGTTTCCTTAAGGTCTTTGAAAATAGATGACAAGA
ATGATGACATAGCCCCACGATAATCCCAAACCTCCCTACT
GCCAGCATAATTGGCTCCTAAACAATCCAACTCTCGGATT
CTTACATTAGTCACTTTATCAACAGCATTTATGGACTGCG
CTCTGTAAACCCATCATTGAATTGAGCAGGAATCAGAAAT
ACAAGACCTCATTGTTTAGAGGAAAAGATCCAGCTAATAA
TTGGGGGCAATGCCGGGCAGGAGAATTTGAGTGCTACCTT
GAGAACTAGAGATACGGACTGTGGGCATTTAGAAAAGGAA
AAAGATTAAGGTGGTCCAGGGTTATCAAGGAAGATTCATG
GAAGAGGTAGACTTTGAACTTACTAGGATCAGAGAGGAAG
AGAAAATTGTACTGACAGCATTCCAGTAGAATTGGAGAGG
GTGAAAGTCTTCTCTTCTTTCCACCTATCAAAATCGTTTC
TTGCCAGAGCTTAGATCTGGCTGACCCTTTCTGTCTTCCA
CCATGAGGACTGTGATTAATGTCTGCAGATTTCTTTGAAT
TTTCAGAGAAAACAAGCCTGGTATATGCACAGCGTAAAGC
ATCAGTGTGATTAAATTACATCAATTGCAATAGAAATATT
ATGGACTGAAAGAAAAGATAGCATCCTATATTATAAACAG
GCTGAAATTAGAAACACTACCAAATGCCATTCACCCTTCT
CTTTGCTTGGACACATTTAAAATGTTAAGCTGAAGGGGAA
ATATTAGGTTGGTGCAAAAGTAATTGCAGTTTTGCCATTC
AAAGTAATTGCAAGAACCACAGTTACTTTTGTACCAATCT
AATAATTAATTGGATGGATAAGAGCAAAAACTCCTTTCTT
TATATGATTATTTGTTTCCTCTGTACTCAACCAAACAACT
ACATTTAGTGCGAATGCATAGGATTTCATTATAATTAAAG
ACATAGGGAACCTGCCATTTCGGGAATATTTTGAAACACT
GAACATGTAGATGAAAAGATAGTTTGCATCATATTTGATT
ATGAAGAGGCAGCATCCTATGTTGGGTGAAAGCTTATTTG
AAAGCCTACACCTGCTTGCAAATAGAATTTTAACTGGCAA
TTTTGCATCTAGGTAGTGTGTTATGGCTTATAAAATCATC
TTTTTTCTTTCATAAAGAACACAAGGCCACAATTAGTGTC
AAGTCTGTTCCCCAGAATTGCTTGGCAGTGTTCCCAGATG
TCCCAACAGCCCTGTAGCAGAAGCTTTCCAATCTATTTGC
TAGGTGGTGCTTTTATTTTTTCTTTCCGTTTAACAGATTG
CAATATGTCCCACCCTTTCTGGTATCATTGGTCAACAGTA
TTTTCAACTCTTTCTTAATGTCTTATTTTCCCAAACCTGA
GGTCTTTCAAACATGGACTCTATTATTCTCCTCAAGCCCA
CATGGTTCTATGATTCCCTTAAACAGACAAACAAACTCTC
ATGAATTCAGATTCAACTTAAAAGATGTTCCCCAAACTGT
CAAGTACCTCAAGATGTTAATAGATGTTCCATAAGATAAG
GGTTTTGATGTCAAATAAACATAGGAAATGCTGCAAAGCC
TCTACAGTCTCCACTTAGGGATTTATAGTACACATTAGCT
GAGAAAAATATACAGAAATCGGGCAGGAAATGTTTAATTC
AAAGTGTTTTGACTACAGAATCCTTGGTGTGTGTGTGTGT
GTGTTCATGTGTGTTCTTTCTATAAGATCCCTAGAATATA
ATAATCATAATAACGATAAGAATAAGAACTTTTATAGTTA
TTTCTATTCCTTTTGTGATTATCCTAGAAATTTAACATGC
ATAATTAACATTTTAATATTAATAACTTTACTCTCCTCTA
AATCATATAAGAATCTTAAAGTGTTGTAATGCCAGTCACC
ACCTACCCAAAGTTATATGTTACCCTCTCTTGATATTTAG
CCTCACAAATTAGGCATTAATTTTACCATTGAAACGGTCA
ACACTTATGTATTCTATTTTCATGTATTGCAAACCTTCCT
TCTGACATCAAGTACCCTCATTAGAGGTTCCTTTTGTGAA
TGTACAACTAATAGTAAATCCTCTTGGATTTGTGTCTGAA
GATGTCTTTATTTCACCTTTGTTTTTGAAAGATTACATTG
CTGAATATAGGGTTCTAGGTTGAAAGTTACTTTCAGTACT
TTGAAAGTTTATTTTCTGAGCTTCTGGTTTTATTCTGGCT
GCTGAAAAGTCAGCTGTCAGTCATTACAGATAATTTCTGG
ATTATTTTACATTTTGTTTCAGTTGGCCTGCTTCTATTTT
ATTCTCTTTGTTTTCATTGTTCTGAATTTGGCACTCAGTT
GTGTTTTTCACCTATGGTGTTTGGCACTTTGGGAAACTTC
CTTAAACCTTTTCCCATTTAGAAAAAAAAAAAATGGAGCT
CGCTGCCAGAGCTCCTTTAATTTTACTCTTTGAGGCTGAA
GCAAATCTGACTTATTTTCAATGTGAAAATAAAATATAAA
AATGGGTCTTGGAGTTAATTTCTAAACAGAACTAACATCG
GAATTATCTGAATCATCAGAACCATCTGAATCATCAGAAT
TGTCTATTTTGGAAAAATCAGATTCATCAAATGAATCTTC
TGTCAACAAGTGTTCGAGAGTGATGTTAACGTTATACATA
GGAATGCTACGTTTTCTAGGATTTGACATTTTCAGCAATC
AAGAATTATCATATTTTGTAAATGGAAATGTTAGTAGTGG
CAAATCCATACTGGTCTGCAGCAATCTCAATTCTTGTCTC
CTCAGAAGAAAGAATTTGACTAGGGGCATAAGGCAGAAAA
AGATACTGAGGCAAGTTTCAGTGCAGGAGTGGAAGTTTAT
TTAAAGATTTAGAGCAAGCAAGAAAGGAAAGTACACTTAG
AAGAGACCCAAGTGGGCCCTGTGAAGGTCAAGTGCCCCAT
TTAACCTTGATCCTAGGACTTTATATGCTGGCCTGTTTCC
AGTATCTTGTGTGCCTTTCCCATGATTCTTCCCTTAGGGT
GAGCTGCCTGCATGCAGTACCCTCCTTATGCTTGGGAGGT
GAACCTGCACAGTGTGTTTAGGAAGTTGTATGCATGCCTG
CCTGAGGTTTTCTTCTCTTTTCTAGTGGAATGACCCTGGA
AGGTCATACCCCACCATTGTATCTCTTACGTGCATGCTTG
AGCTCACTTGCCCAGTTTCTGAGATTTTATTAGAAGCTGA
TTACCAATTTCAAGTGTTTTTTTTTTTTTTTCTGTTTGGG
AAATTGTCTCTGCCTGGCACCTGTAATCAGTGATCACTTT
AGTGTGACAACTGTGGACCATCAGTAAATTGCTTCTCCCT
GGCACTGGCTGCCAACTATCATTTTTAGAGAGGCAGTGTG
ACAACTGCCAAATCATCACTTGATGGTCACCTGACATTCC
TGGTGGGTGTGGTGGGTGGAACCCTCTCCTGCCCCACTCA
CCCTTGGCCAGCTATCTACTGTAACAAAAATACCACTACC
AAAACCAGAATGCTATAAATGGAATGATGTCTATGGTTTC
CAAAGTTGCTATACTAGAGCGATGCAATAATAATAATAAA
GACAAAATATTTTGTGGCAAAGTTATCTCCAGGTAAACAC
TGCAACTGCAAGTGCTGCCAGCAAGTATTCTTGGGGCAAA
TGGGTAAGGGTTAATTTGTGATTTGGTGTTCTTAACCCCT
TCTGGAAAATACTCAGTCATTAGGTCTTTCAATATTGCAT
CTCCCTCATCCTTATTGTTTCTTCTTGGAACAAAGATAAT
ATGTGTGTTGGATCTACTCACTCTGTCTTTCACATTTCTT
AATCTTTTTTTTCAAAGGTTCCTTTTCTTTGTCTTTGTCC
ACATTGTGTGTGAGTTCTTCAGCTTTGTCTTCCAACTCAC
TAATTGCTTCTTTAACTGTGTTTAATATAGTATTAAATCC
ATTCATCCAGATTCTACTTTCAATTATAATTTTCATTTCT
GGAGATTCTTTCCAGAGCTCATTTTCAAATGTATTTAATA
CATGTTATTTCAATGCATTTATACATATTTATTTTACATT
CTATATTTGGTATCTAATAATTTGAATAATATGAGTCTTT
GCAGGTCTGATTCTGAGGTTCACTATTTTTGCTGAGTCTC
ATTCATGGTTTTGTGTTTCCTATGTGTGCAGTGAGCATAT
GTAACATGGAACTTTAACTATGGTATTTCTCTGAGGCTTG
GTTGTAAAGTTTGCTCCTTCAGAAAGAATTTGTGTTTGTT
TCTGCCAGGCAGGGACACTTGCTCTACTAGATATAATACC
TATTGAGACTATGTGATGTTGGCCCAGGGATAGATAGAGC
TCAGAAACAGATATTTACATATATGGAAAGTTGATATATG
ACAGAGGTAGCATTGCAAACACTTGACCAAAGATGGTCTA
TTTAACAAGTGATGCATGAAAAAGGCTTTTCCTTATAGGA
CTACACTAGCAAAGTGTATCCTAGCCATACCTAAGTTTTG
ATGAGGAGAGATTGTAAGATAACTAAATTGAAGAGCAGTT
ATTTTTATATTAAGACCCATATACTGGCTTTAAGATAGGT
ATATGTCCTTATAGTATATGAAAAGATTACATGTATATGC
ATAAAAAGTAGAAAAAATAGAAATTACAGATGCAATAATG
TTTTAAACTGTTTTTCAGTCCTTATAATTGGTGGTGGTTA
TATTAATATTGCTCTTTTCTGATTGTTATATGTGTCATAT
GAGAGAATATAAATGAATAATTATAGAGTATTCTAATTGT
ATTTTCCCCTGTTTCCTTGAGAACTGGGATTATCAGTAAG
AAAGGAGGAAAATACAGATGTAGTATAGAAGAGGTTAAAT
AAAAATCCCGTATTTTTGAATTTAATGAAAATACCGGGAT
AAATAGCACATACTCGCAACATATTCTACCCAACTATATC
TATCCATCCATCCACTGAAAAGGCCAGAAGCCGTGACCTA
TTCATTAAAATGTCTGTCCAAATATTTCCCCATTTTAAAA
TATTTTTTTGCTACTTATCGAATTGAGAGTTTTAAAATAT
ATATTCCAGATATACCTTTTGTCAGTAGCACTAAGCATAT
CTGTATTCAGATTGTGGTCTTGAAATGCCATTGCATATTC
AAAGAAATAAACATTTCTTAAAGAAATGACTGATTCTAGA
TATGGGGCAGGAAATGAGCAAGGTGAATCTGAAACATCTT
GATATACCAGATATCAGGGAAACTATTAAAGACCACTAGA
GTCCTGTGTAAAGGCTCAGAAGCTAGCTCAATGAGGCTCA
CCTGTTCTGTTCTGTTCTATTCTATTCTATTCTATTCTAT
TCTATTCTATTCCATTCCATTCCCATTTCTTATTGCCAAA
AATAGGACAATTTGACCTTCAACAAAGATAAGAATTGTAA
TAAATTGGAACCCATCAAATATCTTTGAGTCCATGCATTT
CTACAGAGATTTAAAAAAACTAATTGGGGCCAGGTGTTAT
GGCTCACCCCCGTAATCCCAGTGCTTTGGGGGGTTGAGGC
CAGAGGATCACTTGAAGCCAGGAGTTTGAGACCAGCCTGG
GCAACAAATTGAGATCCCCCACCATCTCTACAAAAGTTTT
TAAAAAGTCAGCTGGGTGTGGTGGTGTGCAACCTGTAGTC
CCATCTGCTTGGGAGGCTGAGGCCAGAGGATCCCTTGGGC
CCAGGAGTTGGAGATGCAGTAAGCTACAGTTGTGCCACTG
CACTCCAGCCTGGGCAACAGATAACTTGTCTTTCTAAAAA
AAAAAAAAGAAAGAAAGAAAAAAACTAAGTACATGATAAA
CAACTAAAGTATTATTATGGAAACAGATTAAAACGAAAGA
ATCATCAAATGCTTATCCTCGCTTTCCTTTAAGAACTGTA
CCACTGGAAAATCAATTAGTAGATGAGAAGGAGTATCTCT
TTATAAAATTATTCCAACCAACGTAATGACAGATTGGAAA
ATCATCATTTTGTTAACATTGGGCATAACTAGACATTATG
TGCCCATTGGTGAAAAGAAAAATGCCACCATTTGATTCCA
AAGACATCAAATCTGAGTGTGATCAAGCTCTTGGATCCAG
CTTCCAATTTGCAAGACATATATGGTCATGTTGAACTGCA
ACATGTGTAGGCAATCAGCAAAACTCAGACTCAAAGCACA
TCTCAAGTTTAAAAAATGAATCACGCAGTATGTACGTTTT
TGTGTCTTGCTTCTTTCACTCAGGATAATGCTTTTTGAGA
TGCACCTATGTTTCTGTATATATCAGTAGTTCATTTCTGC
TTATTACTGAGTAGTATTCCGTTGTATCAATATATCACAA
TTTGTTTATACAAACTCTTGATGGAAACTAGATTTTTTTC
CCCCAGATTTTGGCTATCATGAATAAAGTTGCCATGAAAA
TTTGTATACAAATTTTTGTGTGAAAATATGTTTTCATTTC
TCTTAAGTAAATAGAATTGTTGGTTTGTGTGGTATGTATG
TTTAACTTCTCAAGGAACTGCCAAACTCTTTTCTAAAGTG
GTTGTATTATTTTGCTTTCCCACCAGCAATATATAAGAAT
TCTAGTTGCTCCACATTTGCAACAACACTTGTTAGTATTT
TAAGCTATTTTAGTCAGTTTGTAGTGGCATCACATTGTGG
TTTTAATTTGAATGTCCTGGTTATTATTACGAGAGATGGA
CTCTTGCTCTGTCGCCCAGGCTGGAGTACAGTGGCATGAT
CTTGACTCACTGGAACCTCTGCCTCCCGGGTTCCAGCAAT
TCTCCTTCCTCAGCCTCCCAAGTAGCTGAGATTACAGGCG
CCTGCCATTACATCCAGCTAATTTTTGTATTTTTAGTAGA
GACGGGGTTTCACCATGTTAGCCAGGCTGGTCTCAAACCC
CAGACTTCAGGTGATCCATCCGCCTCGGCCTCCCAAAGTG
CTGGAATTACAGGCGTAAGCCACCACGCCTGGCCTCCCGG
TTATTATTGATCAAGCATTTTTCATGTGCTTATTGAGCAT
TCTTATATCATTTCTGTGTGAAATGTGTGTTCAAATATTT
CCCTGTTTTAATACTATTTTTCTCTACTGTTTGAGAGATT
TAAAAATGTAATCTGGATATGTCTTTTGTCATGTATTGTA
AATATTTTCTTCTTGTCTGTGGCTTGCTTTTCCACTTCCG
TGATGATATCATTGAAAGAGCAGGAATATTTGATTTTGAG
AGAGCCTGATTTATCTTTTTTATTTTAAAGTTTATGCTTT
TTAAACAATTAGGTAAGAAATCTTTGACTGTCTGAAGACC
ATGAAGATTTCCCCCATGCCTCCTTCTAAAAAGTTTTTCC
TTTTTATTTTTTTAATATCTGAAAGATCTGTAGTGATATC
TCTTCTTTGTTACCAATGTTGATGACTTGTAATTTCTCTT
TTAAAACCTTATCTATCTAGTTAGAGGTTTATTAATTTTA
TTGAGTATTTTAGAGAACTAGCTTTTGTTCTCATTGATTT
TCTCTAATGCTCTGTATGGTTACAATGTTTTAAATTGATT
GAGATTTGTTTTATAGCCCAACAAATACTTTATTTTAGTG
AATGTTTTAGGTACACTGAAAAAGAATTTGTATTCTCTTG
TTGTTAGGTGGAGTAGCTCTAAGTGCCAATTAGGTCAAGT
TGGTTGACAAAGTTGCTTATGACTTTAATATCCTTGTTTT
TTTTTCCATATACTTACTCCCTCAATTACTGAGACAGAAA
TGTTGAAATCCCCATACATTTATGTGGATTTGTCTATTTC
TTTTTCAGTTTGTTAACTTCTGCTTCATGTATTTTAAAGC
CCTATCTTTGGGTACATACACATTTAGGATTGTCATATCT
TCATAATGAAGTTATGCCTTTATTACTATAAAATACCCTA
CTTTATTCCTGGTAATATTTTTGTTCTGAAGTCTACTTCA
GCTTCCTTTTATTAGTTTCTGCATGGTATAACATTTTGTA
TCATTCTACTTTTTGAAAAAAAACAGCATTATTGATATAT
AATTCATATATTATACAACTAACTCATTTAAAGTGTAAAT
TCAATGGTTTTTAGTGTATTCACAGTTGTGCAACCATCAC
CAAAACCAATTTTAAAACATTTTCATCATCTCAAAAAGAA
GCCACATATCCTTTAGAGTCACACCTTATTTTCACCACCC
ACAGCCACTAATTTACTTTCTGTCTCTATAGATTTTTCTA
TACTGGACAATTCATAAATAAAGAATAATATATAGCCTTT
TGTATCTGGACCTTTCAGCATAAGGGTTTTTCAAGGTTTA
TTAATGTTATTGCCTATGTCAGTGTTTCATTCTTTTCATT
GCCAGATAATATTCCATCATATGGATTTGCCCCATTTTAT
TTTATCCACTCACTGGTTAATAGATATTTGGGTTGTTTCT
ACTTTAAGCCATTCATTATGAATAATGTTGTTATGAATAT
TCATGTAGAAATTTGTATGTGGACACATGTTCTCATTTCT
TTTGGATGTCAACCTAGGAATAGAATTTCCAGGTCATACA
CTAACTCCATGTTTAACATTTTGAGGAACTGCCAAACTGT
TTTTCAAAGAGGCTGGACCATTTCACATTTCCACCAGTGG
TGTATGAAGGTTCCAATTTCTCCACATTATCACTAACATT
GTTATTGTCTGCCTTTTCATTCCAGTCATTCTAGTGGATG
TGAAGTGATATCTCATTGTGGTTTGGATTTGCATTTCCCT
GATGGCTAATGATACTGAGCATAAATTAAATTCACAAACG
ACCATTATCTCTTAAAAGTGCTGTATAAGAGACAACAGAT
CTTATCATCCAATGATAACATGCATTACTCTGTTATTCAT
ATTGATAACTTATATATCTATTTAAATCAATAAAGTATTG
AAGAAATGAGTATCATGTCTTTGGTACTCATTAACCAACA
AGTAATGTTATTTAATATCCAAGTGATAAAATACATGGTC
AGTTTCAGTCCTGCCATATCACTTCATGCAGCTCAGTGAC
AGTTTCTAGGTGGCAGCAACAGCTGCTAGTTCAGATACTC
TGTAGCTCTAAGTGCTTCTCCTTCCCAAGAGCAAGTGTAG
GACCAGGCCACTTCAAGGAGGAACATATGCTCCACCTCAG
TTTGGGTTCCCTGTAGTCAAAATCTGAGAAAAGAATTTCA
GTACAAGTAGTTTCTTTGGGAGGTGAATCCAGGAAGGACA
TTGAGGTAGTGGGAAAATAAGACAGGAGAGTAAAGCCAAT
ACATTGGGAGTTTTAATGAATAGGTTACCATCATGGGCGA
CAGGGCTTAATATTTCTGGGTACATTCTAAGAAAATGGAT
GAAAAACACCCCAGAACTGTCTCCCTAAGGTGACAAAGAG
CTGAATTACTTGTTCAGCAGCTCCCATCTCTATTGGTTGA
GGACCCCTCCTGCAGCATGGGCTTGCTGGCATGTTGGGCC
TGCCCCACTCCTAACAGCATATGGGAGCATGGCCAAACTT
AGGCCTGTGTCCAGTGTCCTCAGGCAGAGCCATAAGAGCC
AATCAGGGTGTGTGGGAGCCATTAGTAGGTGACCTCTGGG
GTAGTGGAGGTGGTGCAGTGTCAATAGAGTCCCCCTCTCC
TTGGAAACTGGAACTCATGGAAATCTCCCTTTCCTTTTAC
CCAAATCAAGCCCACTCACATGAATATCAAAAAGGAGAAG
GGTAATACAAGTCAGGTGCTCAATAGTGGAAGCCTGACCC
TACACAATTCAGTCATCCCTCAGTGTCCATGGGGGATTGG
TTCCAGGACACCCTCACAAATACCAAAACCCATGGATGCT
CAAGTCCCTTATACAACATGATATAGCATTTGCATATATC
CTGTACACATCTTCCCATATACTTTAAATCATCTCTATAT
TACTTTTTTTTTTTTTTTTTTTTGAGGCAGGGTCTTGCTC
TGTTGCCTAGGCTGCAGTGCAGTCGCATGATCATAGGGCA
CTGCAGCTCCAGTCTCCAGGGCTCAAGTTATCCTCCCACC
TCAGCATCTCTGGTAGCTGGGACCATAGGCGTGTGCCACC
ACACCCAGCTAATTTTTTAATTATTTGTAGAGACAAAGTC
TTGCTATGCTGCTCAGGCTGGTCTTGAACTCCTAGGCTCA
AGTGATCCTCCCACCTCAGCCTCCCAAAATGCTAGGATTA
CAGGGGCAAGTCACTGTTCCTGGCCTATCTCTAGATTACT
TATAGTACCTAATACAATGTAAATGCCACATAAATAGTTG
TTTTTTTTTTTTTTTTTTTTTTTTTTAGACGGAGTCTTGC
TCTGTGGCCCAGGCTGGAGTGCAGTGGCACGATCTCCACT
CACTGCAAGCTCCGCTTTCCGGGTTCACGCCATTCTCCTG
CCTCAGCCTCCCGTATAGCTGGGACTACAGGTGCCCGCCA
CTGCGCCCGGCTAATTTTTTTCGTATTTTTAGTAGAGACG
GGGTTTCACCGTGTTAGCCAGGATGGTCTCGATCTCCTGA
CCTCGTGATCTGCCCATCTCGGCCTCCCAAAGTGCTGGGA
TTACAGGCGTGAGCCACCGCGCCCGGCCCATAAATAGTTG
TTATGCTACATTGTTTAGGGAGTAATGACAAGATTAAAAG
TCTGTACATGTTCAGTACAGATGCAACCATCCTTTTTGCT
CAAATATTTTCAATACACAGTTGGTTGAATCTGCCAATAC
AGAACCCATGGATATGGAGGACCAACTGTACTGTGGGGTA
AGGAGAGAGACAAAATGGTTACTAACAGTTGCTGAATGAG
CAAAGGTTAAAAAAACAGTCTGTAAGCAAACCAAACGTTC
GGTCTCTTTAGCAAATTCATTCATTTAACTCTGTTCACTG
ACTTGAGGTCTATGGTGCAGTTGGGCCTCCATGGCAGTCA
CACTCATGGCTATCGTATTCATACTAGCACTGGGTATACG
TGGTGTGCTTTTTAAAGGAAGACAGCCCTTAAGTTGGTTC
CCAGAGAATAGCTGTGGCCACTGTACTCTCAGGTCTTCAT
GTTTTTCCTCGAGGGATGTTAAAAAAAAAATTTCCCAAAA
CACAGATGTCATGAGGACTCTAGTCAAGCCCACAGAGAGT
TCCACAGTCACAATGATCAATACATTTTAATGCCTGAAAG
AGCCCTGACCAAACCGAAGCAATATGATCATCCTTCTATC
ATTAATTTTACTTTATAAGTGAATCTTTAAAGGAACAGTT
TTCAGGATAAATCAATATGAAGGTAGGATCACGGACCCCA
TGAAGAATAATTCCACAGATACATTCACCCTCACCATATT
TAGGTCCTGAAGTTCTTTGACAGAAGAAATGTCTTTATTT
CTGCAATAAGTGGTAAATCTTAATTGCAAGTAGTCCTGTG
ATAGGTTACACTCTGATTTAACTGTATCCATTCACTGATT
TAACAGTACCAGGTGCTGTTTGAGATGCTGGGGATATTAC
AGTGAACAAAGTAAACAGAGTTTCTGCTTTCATGTGGCTT
AGAGTTAATATGGAGAGACCAACAATGGACAATTAAACAT
CTAATAATCAAGTGGTTATAATTGCTAAGGCTCACAACAA
ATCAAGAGAAAGGGATCAGGAATGCAGAAGTGATAGGTTG
TCATTTATATTCAGTGGCTTCTTTTCTCATCATTTTGAGT
GGCTTCTCTAATGATTTTTTAGCACAGTCCTAAAATAAGA
GAGGATGCTAGCCATGCGTTTATTTGGGGAAGAGTGTTCC
ATACTGAGAGACAGCATGTGCAAAGACCTTAAGGTAGTGA
CACGACTGATACAAAAACAACAAGGAGACCAAGAGCAAGT
GAATTAAGAGGAGAAGGAGGTCAGAGGGATTTGTTGGGTG
AGGTTAGGAAACCTGCAAAGCACGTAGAACCTATGAACCA
TTGAAGGAATTTAGTTATTGACTGAGTGACATATGAAGCT
ATTGTGGGATTTTGACTTCATGGCTTCAAAATTTCACTAT
ATGCTGCAGCGGGGCAGAGGTGAAAGAACAAACTGTTTTC
AGTGCTGTCACAACAATCCAGGCAGGAGGGTTGAGGCTTG
GACCAGATCACAGCAATTGTGAGATGGTGAGAAAACATTA
CGTTGTGGATCTATGTTGATTTTAGAGCCATAGGATTTGT
TTATGTAAATATGGGGATGAAGAAAGGAGTCAAGGATGAC
TCCAAGACTCTTCACCTAAGCACCTAGAAGGGCAGAGTTA
GGCCCGGCGTGGTGGCTCACATTGGGAGAATGAGGCGGGC
AGATCACTTGAAGTCAGGAGTTTGAGACAAGCGTGGCCAA
CATGGTGAAACACCATCTTTACTAAAAATACAAAAATTAG
CCGGGCATGGTGGTGGGTGCCTGTAATCCCAGCTACTCAG
GAGGCTGAGGCAGGAGAATTGCTTAAACCCAGGAGGCGGA
GGTTGCAGTGAGCCAAGATTGCACCACAGCACTCTAGCCT
GGGTGACAGAACGAGACTCCATCTCAAAAAAAAAAAAAAA
AAAAAAAAAAGAATGGCAGAGTTACCATTTACTGATACAG
GGAAAGATTGTGGGAGAAGCAGGTCTGGTAAGGGAAATTA
CACCTTTGGTTTTGGTCATAGTAAGTTTGAGATGTCTCAG
ACATTGCTATGGTCTGAATATTCGTGTATCCCCCAAAAAA
TCATGTGTTGAAACTTAATATCCAATGCAATGATGTTATG
AGATGGGGGCTTTGGGAAGTGATTAGGTCATGAGAGCTCC
ACCTCATGAATTGGGATTAGTGCTCTTATAAAAGAGGCCT
GTGGGAGCTTGTGCACTCGTTTTGCCATGTCGGACTCCAA
GTCTCAGTATCACTCAATTTACCCAATTGCCTCAGTATTA
CTCAGTGCAACAAAACTGTATGTCTACCCTTTAGTCTACA
ATATAATGTGAAATTCTAAAAAACAAACAAAAAGAAAAAA
ACGCTGCCTATGGGACAAGCAAGAGGAAGATATTAAACAT
TGGGTTTGGCACCAATATCACTTAGATGTTAGTGACCTTC
ATGAGTAAAGGATAAATGGCTGACATAGGATGTTTTCATG
AGAACATGTTTCTTTATAAATAAAGAGAATTGGCCAGGCA
TGGTGGCTCACGTCTGTGATACCAGCACTTTGGGAGACTG
AGATAAGAGAATAGCTTGAGCCCAGGACTTTGAGACCAGC
CTGGGCAACATAGTGAGACCCTGTGTCTATTTAAAATAAA
TGAATAAAAAAAAGGATTGAGAACCTGAAATATGGTAAAG
AGAAAATATGAATTCATGAAGAAGGAAGTTTAAGGCAAAT
AAAACAAACTTCAATAATGATATGCAAGATCCTTTACTTC
CCTTGGCCTCAATTCTGGGTGCTACCAAATGAGAGGATGG
TCTCTATCTTAAGTTTTCTCTTCTAAATAATGAGAATATT
AGTTATAGGGTTATGCTTGGAATTTGATGGGTTAAAACAT
GAAGTATTTAGAATACTTCCTGGGCATAGTAAGTTCTTAA
TAAATGTTTGCTATGATTATTGTATTATCATCATTATGTT
CATTATTCTTATCTTTGCTTTAACCTAGAAATTTTTTAAC
TCTATGTCACCACCATTTTGCTAAGAACCAACCATCCTGA
TGGCTAGTACCAGTCCTAGATTGCCACTGTAGGGTGGATT
TGCTTCCTGCCAAAATATTAGTCACATCTTCCTTGTCTTC
TCAGTAGAGTTGATTTTAGATTAAAGTAGGTAAAGAAAGG
AGTTGAAAATGTTTTTCCCTTTGGGTGAGTGGTCCTTTAT
TGAGAAGCATGGATTGGTAGGTCCAGCAGGCTATAGGCTT
GGTGCTTTAATGTTACATCTCTTTGGCTTGAGATAAAACA
TTCTCAATTAGAGAATTGGAAATTCATTTGGAAATGGCTA
TTCTCCACAGCCTATGTTTTTTTTTGCTTGATTGTTTTTG
AAGTGTGTACATGCCCTCTCCAGCTAGAATTACTGGGCTG
ACTTTATTTCATCTAGACTTTATACTACACCATAATGATT
AATCTGCCGAGTCAGCTAGCATCTAAGTACCGCTTGTAAT
TTCCACATCCATTGAAGTAACTTATCCTAGCCTTGGAGTT
TGTAATTGATAAATGTCCAGTCCTTGTCTACTGTGTCCCT
GGGACCTTGGGTATAACATCAAAATAGTGAGAGATTTTCA
AAGTTAATTTTTTGCTGTCTTTCATCCCTATCCATTTTTC
AAATTTGAGGAAAGAACTTCATGGATATGGGACTGAGACT
GATAAAAGTCAGAGGAAAAGAAAGGACCAAGAGAAGGTGA
AAATTAGTTGGTTTCTCACTGAATTGGATCTGTCTTCTCT
CCCCTGAGTCAAGGACCTCAGGATAAAGTGGGACATAGCT
GTTTCTGCACCAAGGCAAGAGTTGGAGAGGGAGTATGTTG
TTGCAGAGCAGGAGTGAGGAAGCCTTTGGCCTCCACCATT
CTGCTTCCACAAGACACTTTATGGCCATTTTGAGAAGTGT
ATGTGTGGGCGTGTGTGCCCACACACGTGACTCTAAGTCT
GATATCATTATTTTTGCTTTCCAGATATGGGAATTGAGGG
GCAGTAAGAATTAGTATCTTAGTAAAGTCATACAACCATT
AAGTAGTAAAGCCAGGAATTCAAATCAAGTCAGCCTAATT
CCAAAGTCTGTATTCTTAAACCCTACTCAAAACAGCCTCC
TGATTCAATCTTACTTTCTTGATTGTGCAGTTCAATGGTT
TTCAGTATATTCAAGAGATGTGCAAACATCATCAAAATCA
ATCTTAGAACATTTTTATCACCAAATAGAAACTCTGTACC
CTTTAGCTATCACCCCTAAACCTAACATCCTGCCCAGCCC
TAGGCAACCACTACCCTACATTCTGTCTATACATTTGCTT
GTTCTGGACATTTCATATAAATGGAATGAAACAATATTGG
TCTTTTGTGACTGGCTTCTTTCAGCCAGCATGTTTTCAAG
GTCTGCCCCAATCATAGCGTGTGTCCGTACTTCATTCTTT
TTTATTGCCATTAATATTCCATTGAATGGATATGCCACAT
TTTATTCATCCATTCATCAATTAATAGACATTTGCATTTT
TCCATCTTTTGGCTACTATAAATAATGGTACTCTCAACAT
TTGTATGCAAGTTTTGGTGTGGATGTATGCTTGGATTTCT
CTTGTGTACATATTTAGAAGTGAAATTTTTGGATAGTATG
GTAACTCTCTATTTGACATTTTGAAGAACTGCTGGACTTT
CTTAAGTAGCTGTACCACTTCCCACTAGCAGTGCATGAGG
ATTCCAATTTCTCTACAGCCTTACCAATTATTGTCATTAT
CTGTCTTTTTTATTCTAGCCATAACAGTGGTGTGAAGTGA
CATCTCATTGTTGCTTTGATTTGCATTTCTCTGTTGACCA
ATGATAGTAAGCATCTTTTTGTGAACTTGTTGGCTGTTTG
TGTATCTTTGGATACATGGAGAAATGTCTATTCAGACTTT
TTGCCCATTTAAAAATCGGACTGTCCTTTCATTATTGAGT
TATAATAATTCTTTATGTATTCTAGATACAAATGCCTTAT
TAAATATATGATTGGCAAATATTTTGTCTCACTTGGTGGG
TCGTCTTTTTTTTTTTTTTTTTTGAGACACAGTCTCATTC
TGTTGCCCAGGCTGGAATGCAGTGGCACAATCTCAGCTCA
GCTCACTGCATCCACCACCTCCTAGTTTCAAGCAATTCTC
ATGCCTGAGCCTCCTGAGTAGCTGGGATGACAGGCATGTG
CCACTACACCTGGCTAATTTTTGTATGTTTAGTAGAGATG
GGGTTTCACCATGCTGGCCAGGCTGATCCACCTGGCCAGA
CCTCAGGTCATCCACCCACCTTGGCGCTGGGATTACAGAC
GTGAGCCACTGCACATGACCCTGTAGCTTGTCTTTTCACT
TTCTTACTGTCTCTGTCTCAGTCTGTTTGGGCTGCTAAAA
CAAAATACTATAAAACTGGGTAACTCACAAACAGTTCTGG
AGACTAGAACTCCAAGATCAAGGTGCTGGCAGATTGTCTG
GTGAGGATTCCTCATAAATAGCTTTGTTTTCACTGTAACC
TGGCATGGTGGAGGAGGCAGGGAATTCTCAGGCCTTCTTT
ACAAGGGCAATAATACGACTCATGACATACTGCCCTCGAG
ACCTAATTACCTTCCAAAGGCCCCATCTCCTAATACCATT
ACCTTGGGGATTAAGATTTTAACCTATGAATTTTGGAGGG
ACACAAATATTGAGATATAGCAGTGTCCTTTAAAGCACAA
AAGGTTTCCATTTTAATGAAGATCTAGGTTTTGTTTCTTT
GTTTGGTTGGTTGGTTGTAGGTTTGGTGACATATCTAAGA
AACCACTACCGAATCCAAGGAAGGACACTCACTTGAGTTG
AAAACCCCACAACTCTGCACTCTTAGACTTGTGTCTCAGA
AACAAATACCCCACATGTTGAACATTTTATTTTTCAGAAG
ACAGAGGTTCTTGCCTAACCCCCAATTCTCAGTGCTGGAC
ACATCCCATAATTTGAACCCAGTTATTGAGATAATACATT
TAAAATTACAATTGGACTGGCACCTGCTTTGAAAGAAAAA
GACAAAAATAGCCACCACCTTATTCAAGACAAATGTTAAG
AACAGTCACTTTTCAATACTTGAAAACAACACTAATGAAA
TACAATTTAAGGTGATATTTTCAGTATTTTATAAGGGAAA
AAGAAAGGAGATTCTGATACAAGGTGCTGGGTAGGGCATA
CATCTCTATCTTCCTTTTTGCTCTGAAAATCTTTTGAAAT
GTTAGAAAAGAGATAAATAGGAATATGTTCATAAAGACAT
TGAAAATAAGAGGTGGGTGCATGAGGGGGTGGAAGATTTT
CACTGACATCTGGAATGGAAGACAGAAGAGTTTTATTGGT
AGAAAAATAAGAGAAAGAGAGACACAGCTCAGAAGATATA
CAGAAGAAGACTGTAAAAGTTCAGAATATTTCACAAGACT
GAGACTCTGAAATCCATGGATATAAGACAGAGTTGGGGGC
TTGGTTGGAGACTTGTTTACAGGATGGTTGTGCAGATTGG
CCTCACCTTCTTTTACAGCCAGCTCCCCGACTATAGTGGG
AGCACTGCCCTCATGCTAAAACCAAGAACTACACTGTAGA
GGGTGCAAGGCTTACAGAGTGGGGACTGGCTCCTCAGAGC
ACAGCCTCTTCTGGCAGTGTAAAATAGGGAGGCACTGGGG
CCTAGCTCTCTGCCCACATGCCCTAAAGTGAAGCTGGGGA
ACTAGGACCCTGAAATCATATCCAGGTCATGAGGCCAGCC
TTCTTATTGATGAGTAGGCCCTAAAAGGCAGAGGCAACCC
ACATCAGCTATCTGAAGCAATCAGTCCAATCCTTCATACA
CAGGGAGAGAAAGTGATCAGCACAAAAGGCAAAGACCAAG
ATGGATAGCAGAGCAAAGAACGCAAAGGAAACAGATGGTT
CAAAGAAGAGAAGATAACCTTAAATGAATAAGATATTGTA
TCCATTAAATTAAAAAGGGCTGCTATCTGAGAATAAGAAA
GAATTCATGGAAATTAAAAATACCATTGTCAAAATAAAAA
ATCGAATAGCAAGACTGGACCAAAGAGTTAAATAAATTTC
CCAGAACATAGAGAGAGAAAAAAAAAAAAAAAGCTAAGAA
GTGAATTATGAGAAGAGTGAAGAAATATGGAGAAGCAATA
TAAGAAGGCCCAAATCTACCCAGTATGATTTCCAAAAGGT
AGGAATTTGTCCAAGAAACAAAGAATGAAGGCTGGTCTGA
GGGTAATGAGTTATTTCAATTGATTGTTCACAGTCAGTTA
CAGATAAAACTCCTTGTTCTACTCTTTCCCTGCTTCTTAC
TACTGCACATGACTAGTAAAAGCAAAATAAATAAATAAAT
AAACAGAATAAAGGGGATTTTTCCATAGCTGAAGACAGGT
AAGAGTCTCATGAGAGGGGGCTTCTATAATATACCCAGCA
AAATTAGTTTCATAAAAAGACTCACACTTAAATAAATCCT
TGTAAAATTTATTTTGCCAAGGCTAAAGAAAAGAAAATGT
AATACTTATTGGTTGATAGGAGGGCAGGATAGCCTCAGGG
GAGCAAAACTCAGGTTGGCATCTGACCTTTTTATTCAGGG
TGTGAGAGAATACCTTCAGAGTTCTGATAGAAATGGATTT
TCAATAAAAAATTCTATTCCCAGCAAAAGCTATCGACCAA
ATGGGATAATGAAATGGCAAAAATAAAGTCCTTATCTGAA
TATATGATACTTCTTGAAATAATTGTTTGAGAATTTATTC
CAGCAGTATAAATAAAAGAGAAAGACATGGAATTATAAAA
GCAACCAACCCTAGCCATTCAATACAAAGTAAAACCAGAA
AAAGCAAAAGCAAGAAAACCCCTACAATAAACTAAACAAA
GAATCCTTCAGCAAGATGAAATTGAAAACAGCAAATTAGA
TCAGCGAGTCAGGAGGCCTTGGAAAGAATATCTTTAAACA
AAAAGAAATACATTTCTTTTAAAACACTGAGGATTCTGGA
TTATCATAGAGAGAAAGTAAACGCATATTCTAATAATATA
AAAATTCAGTGCCCTGTTTTCTCTACTTCTTCTCTCCTTC
TCCCAATTTAAGTATGTTCATATATTTTTCTATTGGCAAA
GGTTAAATGACTTACGGTTGCATCATTTTTTCTGAGTCTA
ACCATACATTAAAATGCAAGCTCTGTAAAGGCAAGATGTT
CACCTGTTGTACTCACTGATGTGTCCTTAGAACTTAGAAG
AGTGTCTGGCCCAAAGTATGTAATCAACAAACATTTTAAT
TGGAACTGAATGGAATTGATTATACAATGAATAGTAATAT
TCTTTTAAATAAAATATAAATTCTGACCACTTTTAGACTT
AACAGCCAAAACACAGAAAAATAAAGTATAATTATATAAG
AAAGTATAAATTCTATAAATTTTGGCAATGTAAACTTAAC
TATGTGATGAACTGAAGCTGTGACACTGGGAATACCCATG
AGGGGAGGAGACAGAGACAGGAACGGAGGGCTATTAAATC
CTTCATTGTCTTAGAGGGAAGTCAAGAGGTACTGGCTAAA
ATCAATGAATCAAGAAATGGAAAGTTGAAAATGAAAACCA
CAGGCCAGTATCTCTGATGAACACAGATGCAAAAATCTTC
AACAAAATGCTAGCAAACCAAATTCAATAACACATTAAAA
ATATCATTCATCACGGTCATGTGTGGTGGCTCACACCTGT
AATCCCAGCACTTTGAAAGTCCAAGGTGGGCAGATCATGA
GGTCAAGAGTTCAAGAGCAGCATGGCCAACATGGTGAAAC
CCCATCTCTGCTAAAAATACAAAAATTAGCCAGGTGTGGT
GGCGGGTGCCTGTAATCCCAGCTACTTGGGAGGCTGAGGC
GGAAGAATTGCTGGAACCTGGGAGGCGGAGGTTGCAGTGA
GCCAAGATTGTGCCACTGCACTCAAGCCTGGGTGACAGAG
CAAGACTCCATCTTGAAAAAAATATATATATCATTCATCA
TGATCAAACGGGATTCATCCCAGGGATGCAAGGATGGTTC
AATATATGCGAATCAATAAATGTGATAAATAATGTCAACA
AAATGAAGGACAAAAACCATAGGATCATTTCAATTGATTC
CAAAAAAGCATTTGATAAGATTCAACGTCAACATCCTTTA
TGACAAAACTCTCAAAAAAATGAGTATAGAAGGAACATAC
CTCAATATGATAAAAGCCATATATGACAAACCCATAGCTA
GTATTATATTGAATGGAGAAAAATGAAAGCCTTTCTTCTA
AGATCTGTAACAAGATGAGAATGCCCACTTTCTCCATTCC
TATTTAACATAGTACTGGAAGTCCTAGCCAGAGCAATTAG
ACAAAAGAAAGAAGTAAATGGCCTCCAAATTGGAAAGAAA
GATGTCAAATTATCCTTCTTTGCAGACGATATAAAATCAT
ATTTAGAAAAACCTAAAGACTCTGCCAGAAAACAGAACTT
ATAAACAAATTCAGTAAAGTTGCAGGATAAAAAAATCAAC
ATGCAAAAATCAGTAGCATTTCTATATGCCCACAGAAAAG
AATCTGAAAAAGAAACCAGGAAAGTAATCTCATTTACAAT
AGCTATGAATAAAATAAAATACCAAGAATAAAGTTAACCA
AAGAAGTAATCTCTACAATGAAAACTATGAAACATTGATG
AAATAAATTGAAAAAGACACCCCAAAATGAAGATGCTCTA
CATTCATGAATTGGAAGACTCAATTTTGTTAAAATGTCTA
CACTACCCTAAATAATCTACAGATTCAATGCAATCCCTAT
CAAAAACCAATGACATTCTTGACAGAAATAGAAAAAAAAT
CTAAAATTTATATGGAACCACAAAAGACCCAGAATAGCCA
AAGCCATCCTGAGCAAAGAGAACAAAACTGACGGAATCAT
ATTACCTGACTTCAAATTATACTATAGAGCTATAGTAACC
TAAATAGCATGGTGCTGACCTAAAAACAGACATTTGGGGC
AAGGGAATAGAATAGAGAACCAGAAATAAGTCCACACATT
TATAGTCAATTCATATTTCACAAAGCTGCCAAGAATGTAC
ATTGGAGAAAAGACGGTCTCTTCAATAAATGGTGCTGGGG
AAACTGGAGATCCATATGCAGAAGAATGAAACTAGACTCC
TATCTCTTGCCATATACAAAAATAGAAATCAAAATGGATT
ACAGAATTAATTCTAAAACTAAAACTATGCAACTAATAGA
GGGAAACATTAGGGAAGTGCTCCAGGACATTAGTCTGGAC
AAAGATTTCTTGAGTGAGACCTCAAAAGCACAGGCAATAA
AAGCAAAAATGGACAAATAGGATCACATCAAGTTAAAAAA
CCTTCTGCATAGCAAAGGAAACAATCAACACAGGGAAGAG
ACAAACCACAGAATAGGAGAAAATATTTGCAACCTACCCA
TCTGACAAGGAATTAATAACCAGAATATACAAGAAGCCCA
AACAATAGGAAAAAAACCATAATCTGATTTTAAAATGGGC
AAAATATCTAAATACACATTTCTTTAAAAAATACATAAAA
ATGGCTGATAGGAATATGAAAAATCCTCAACATCATTAAT
CATCGGAGAAATGCAAAGTAAAAAAACTACAATGAGATAT
CATCTCATTCCAGTTAAGATGGCTTTTATCCAAAAGACAG
GCAATAACAAATGCTGGTGAGGATATTGAGAAAGGAGAAC
CCTGGAACACTATTGTGGGAATGTAAATTAGTATAGCCAC
CATGGAGAACAGTATGCAGATTTCTCAAAAAGAACTAAAA
ATAGAGCTACCATGGAATCCAGCAATCCCACTGCTGGGTG
TATATCCAAAAGAAAAGAAATTAGTATATTGAAGAGATAG
CTGCACTTCCATGTTTATGGCAGCACTGTTTGCAATTGCC
AAGATTTGGAGGCAACCTGTGTTCATCAATGGATAAATGG
AGAAAGAAAAGGTGGGGAATATATACACTGGAATATTATT
CAGCAATAAAAGAATAAAATCCTGTCATTTGCAACAACAT
GAATGGAACTGGAGGACATTAGGTTGAGTGAAATAAGCCA
GGCACAGAAAGACAAATATTGCATGTTCTCACTCACATGT
GGGAACTATAAATAAATAAATAAACTCACAGAAATAGAGA
GTGGAATGATGGTTGCCAGAGGCTGGGAAGGGTAGTACAG
AGGAGGGGAGAAGTAAAGTAAGGATGGTTAATGAGTACAA
GAGTACAGTTAGAATGAATAAGATCTAGTATTTGCTCGCA
AAATAAGGTGACTATAGTTAACAATAACTTCTTGTATATT
TTTAAATAATTAAAAGAGTAGAATTGGAATGTTCCTTACA
CAAAGAAATGATAAAGGCTTGAGGTGATGAGCACTTCAAT
TACCATGATTTGATCATGACAGATTGGATACTTGTATCAA
AATATCACATGCACCCCACAAATATATACAACTATTATGT
ACTCATTAAACTATTTATTTAATGAAAAATAAATCTTTTA
AAAGAAATGGAAACATGAAGATGTTGTATAAAGCTATAGA
AGTATCTAAAAGAATAAAAAAATATATATCTGGAAGTTGC
TGTTGAAGGGGAAGTATAAATGAGCCAAGAGCTTCATCGT
TCATAAGGGGGTCCAGCAGATATACTTTGAAGTTGATATA
TAAAAAGTAAAGGAATAATAAATTATTATTGTAGAGGTTG
GCCTTAGAAAGATTCAAAATAGAAAAATGTTAAGCTGTTA
CCTCTGGGGAATGCCAAAGAGTAAAACCTTTACTTTTTTT
TTAAATTACTCTCCAGCACCAACTGAATTTTTATTACCGT
GTGCTCATACTTTAAAAGTGATATTTTTAATTTAAAAATA
GTTTCTCAAGAAAGAGAAGAATTTTTAGGACAGAGAAAAA
TGATCCAACAGTTTGCAATTACATACTGCCTACCAGCAAG
GACCATCAAACATTTTGCAAACATTATCTGATGGTGAGTG
TCAGAATCTACATTTGCCAGATGGAGAAATTCAGACAAAG
ACGGAAGTAACTTGCCCATTTTCAGTGCATCTGTGACCAA
GCCAGTGATAAAACTCAGGCTTCTTGGATTCTGAGTCCAA
AGAAAGATTTGGATCGATTTCTCCTTAGAAAAACCACCAC
ATATTGGTGTAATGATCACTAAGGAAGAAATCCAAACTAA
TAGATGGCATATTCTGTGTTTAGGGCTTGGGAAAAGCTTG
TATTTTTCCGTTCAAAATCTGTTGCCAAAATGCACACTGC
CTGTCAAGAGAAAGGCCAGTGCTTCTCTAAAGCACCTGAC
GGGAATATGTATCAGTTTGAGGAGCTAGCAAAGATAAAAA
AATGATAATCACAGTAACAATCACAAATAATTTTTAATTA
TCTTAATACAAGTACTATGTCTCACTATAAAGATCTCTGC
CATTTTGTGACTATTTAGAAAACAATCTATGGTTAATTAG
CTTGATAAATAATTCTGATTATTCTGCCATATGCCTCTTA
CTGATTCATACTACTAACACAGGTGGTGAAGAGGAAAAAA
AATGGACTGATCTGACATAAATTTTACTATTGGTTTCAGT
CTTAATGTGAATGTTTTAATATTCATTTTTGCCTGGCTTC
TTTATTTAGTTGGAAGACTGGAGGTGAGAGGAGTAATTAA
ATGATTATAGTAGACTCCTCTGGTTTTGTCAGTGTGGTTC
CCTTCCCCCTCCACAAACAAACTCCTCTGAAAACAGGTCT
ATACCATATGACCATGACCCTGGCCCAAATGGCCAAAGTG
AGCATTGGACCAAAGCTGCTGCAATCTTCCAGGAGAATTT
GAAAGAGACAATGATTGGAGTCCAGCACTTAGTCTGGCTG
GTTTCTTTCTTTCTTTCTTTCTTTTTTTTTTTTTTTTTTG
AGACGGAGTCTTGCTTTGTCACCCAGGCTGGAGTGTAGTG
GCAAGATTTCGGCTTACTGCAAGCTCCGCCTCCCGGGTTC
TCACCATTCTCCTGCCTCAGCCTCCAAAGTGGCTGGGACT
ACAGGCGCCCGCCACCACGCCCAGCTAATTTTTTGTATTT
CCAATAGAGATGGGGTTTCACCGTGTTAGCCAGGATGGTC
TTGATCTCCTGACTTCATGATCCACCTGCCTCAGCCTCCC
AAAGTGCTGGGATTACAGGCGTGAGCCACCGCCCCTGGCT
GTCTGGCTGGTTTCTTAAGTAAAGGAGAGGTAACCCCAGG
AGCTGTTGGTGGCTATATTTTTTAGTGTGTGGTCTGAGAA
ACGGAAATGAAAAAGGAAGTAGACGTTCAGAGAAGAGCAG
AGATGAGAGATGAATAGGGTGACCAGGAATTCATCATTTT
TAAAACTGTGGTAAAATACAACATTACAAAACTTACCATT
TAACCCTTTTTGAGCATGCTATTCAGTGGCATTATGTTCA
TGTTTTTTGTGCAACCATCACCACAGTCTATCTCCAAAAT
GTCTTCATTTTCCCAAACTGAAACTCTATAAGCATTAACA
GGTAACTCCATTCCCACAGCCCCACAGCCCCTGGCAACTA
TTATTCTACTTCCTTTCCCTATGGATTTCACGATTATAGG
AATTAATCATTCTTACCAGGGTACTGTTGAGAGTTGTGTT
AATAATTTATTTACTTTCAGATTCAAATTCACCCTTCAAT
ACCTGCTCTGCAATAATGGATGGAATTCCATTGAGCATTT
CTTCTTTATAGAGAGCACCACGTGAAGCTTTCTCAGTAGA
GGGCCCCAAAGGGACAATGCAGAAGAAAGGAGCCTTCCTG
GTGTTAGTGGTGGCTGCACCATCAGGCAGCAGTGTGGGTG
TGGGAACATCAGTGGTGTTCTAATTCCAGCCGCAGGCCCA
GAACTCATGATTTCTTGATGTCCTTGCAGCTCTGCCCTGG
CCTAATGCCCACTTTCCCATGGCCTTCTTACCACAGACAC
TGCAGGCTCCAAACCTACTGTCTGCAATGGCGTCCCTACT
CCCTCTGCAGGCTCACGTGCCAAGCCATTGGCTGCAGTTT
TTGTAACGTGCCCCCTGTGCCCCAGAGGGTTGCTTCCTGC
TTGCCCAGTGGCTGCAGACCAGCTCTGGACTGGGCAAATC
AGCAAACTTCTCTGCCATCCAGTGGCTGCAATCTGAGCCT
TGGGGAAGGGCTCATCCTGTTTTATGTTCATCCCTCCTTG
GGTACGCTCTTGGGTACTACTCAGCCTTAGGGTACCACAT
GGTACCCTATATCTTATATATTATAATTGCTCTTTTATCA
CAATTTTTAAAAATTTATATTAGACTTTCTCTGTTTAAGT
CACTGTGGTTTCTGCTCCCTGATGGACAAAGACTGACACA
AAAGTGAAAGGGGCAGGTTGACAGATGTCAACAAGGATAG
GCCAGCACAAACTGGCGTGTGTGGTCACCTACCCTAGAGA
TGGGAAGGTGGGTCCTGACTATGCTGGAGTCTCTGATTTA
TTTCTGAAGTTCAGTTATCTATTTGCCCTTGAGTTCTGAG
ACAGTCCTATTTCTTAAATTATATCTCTTTGCTCTTAGAG
AGCTCAAGTGTGTCTCTGTTACTTGAAACCAAAAAAGCCA
TCATTAATAAATATGCAATTTCACATTCTATTAAATAGGC
CTCAGGAAAGGAAATAGAGGGATAAAGAACGACTATTCTA
GAAGCAGAAAAAAAAAAAAAGAGGAGAAGGGAGATTATGC
TGAGGATTAACATGAGAGAAAATCCTAGTTCTTTAAATAC
CTCAGCTGGGCTTGACGCTGATGTTAGGGCCTCAAGTTCT
TCAGAGATGACTCATCCCTGTCATCTCTGACTGATGGGGA
GCTCACACAATGGAAGCTAGATGGGGCACTGGCCAAGTGA
TTCCGCATGCAAGAGAGCATGGCTGAGGTCAAATGAGGTC
TCCTACTCTTCACCAAAACTAGACTTTGGGAACTGCTCAC
CTCATGTATCTCAGAGAAGAGTTAGGTACGCAGAGCCCAC
CCAAGTTCACTGGCTAGCCAGCTGCAAGAACTAAGGCTGC
TTCACAGATGAACCACAATGGGACAGAGTGAAGGCCCACA
CCTTGGCAGCATGCTCCCAGTGAAGGGAATACATTGGGCT
GGTTTCACTCTGCAGAGTCGATTCCTGCCCACTAATAAAG
CATGTCCTAGTAAATATTATACATTTGCCAATCAGACTTG
CCATTTGTTTGCTTGGTTTTTTTGTTTGTTCATTTTTTTG
AGGCAAGGTCTCACTTTGTCCCCCAGGCTAGAGCGCAGTG
GTGAGATCTCAGCTCACTGCATCCTTGCCCTCCTGGGCTC
AAGCAATTCTCTCACCTCTCAGCTAGTAGCTGGGACACCA
GGCACATGCCACCATGCCCAGATAACTTTTGTATTTTTTG
GTAGAAACAAGGGTTTCACCCTGTTGTTTAGGCTGGTATA
AACTCCTGAGCTGACGTGATCCACCTGCCTCGGCCTCCCA
AAGTGCTAGGATTTCAGGCGTAAGCCACCACACCAGGCCT
CCTTTTTTTTTTGAGACAGAATCTCGCGCTGGCACCCAGA
CTGGAGTGCAGTGGTGTGATATCAGCTCACTGTAACCTCT
GACTCCAGGGTTGAAGCAATTGAACCACCCCCCTTGACCT
CCCAAAGTGCTGGGATTATAGGGATGAACCACCACGCCCA
GCCCAGAATTGCCATTTTTGTTTGAGGGAGAGCAGACAAA
TCCATATGGGTCTGTAGCAGCCTCACTTCTTGACTCCCCA
GAAGAAAGAATTCTACAGAGGGGTATAAGGCAGAAGGAGA
CATTGAGGCAAATTTTAGAGCAGGAGTGAAGGTTGATTAA
AAAGCTGTAGAGCAGGAATGAAAAGAGGTAAAGTACACTT
GGAAGAGGCCCAAGGGGCTGACTTGAGAGATCAAGTGTGC
AGTTTGACCTTTTGACTTAGGGTTTTATGTGTTGGCATGC
TTCCAGGGTCGTGCATCCCTTCTCCCCTGATTCTTTCCTT
GGGGTGGGCTGTCTGTATGTACAATAGCCTGCTAGCATTT
GGGAGGGGGGCATGCGCAGTGTGTGTGCTGGAGTTGTACA
CGTGCTCACTTGAGGCATTCTTCCCTTACCAGTTGCATGT
TCCTAGAAGGCCATATACCAGTTAAACTGCGCCATTTTGC
CTTAGTGTGCATGCTAGAGCCCACCGATCCAACTCCTGAG
ATCTTGTCAGGAAGCTGCTGATCACCAGTTTCATGTGTTT
TCTGTCTTTTGGGAGACTGCCTTTCCCTGGGCTGGCTACA
ACCAATTATTAATGTTATGTTTAGAGAAATATTGTAACGA
CCACCTGACCATCACCTGATGGTCGCCTGACTTTCCTGGT
GGGGCAAGAGGAGCCCTCTCCTGCCATGCTTATGTCTGAC
TAGCTACCTACTGTACCAGAGCCTCCCTCCCTGCACTTCC
TCTCATGGTAAGATAGGACTGAAATTTTGGTGTCAATTTC
CTCCTCCATGAGCCAAGATGAGAATTTAAGGAAGGAACGC
AAATATTCCTCCTTTTCAATAGTTGACTTTTACCTTACCT
ATCCAAATACAGGTGTTTGTTTTTTTAATTCTGCACAGAA
TATTTGGCAAAGTATAATAATCATGCCTAGAATCATTTTT
ATATTTCAATGTGCCTTTTCTTCAGAGTAAAAAAAATGTT
GCATCTGTCCTTAGTAGAGTATGCAACTTGAGATGCTTTT
GCTATGAATGGAGAGAATCTAAGTAGACTTACTCAGTTTT
TTTCATCTAGAAGTGAAAAGTTGGATAAGACACAGTCCTT
GCCTTTTAGAAAGAGGGGCACTTCCATTCACATTGTGTTT
CTCTTGGCTCTGCCATGGAGAACAATAATTAAATAAGGTT
CTGACCAATCAGAATGGATGATGAAACAAGAGTGGGTGCT
GCAACCAGTCGGAGCTGATGTCACAGTTAATGACAGGGAT
GCTGGCTGTACACACGAAGCAGGCTGTGCAGTATGCTGCA
GTGGAGATTATCTCTGGATCTGTGAGAATCCAAGTCTAAG
CTGGTAGAAAGGACTGTGAGAGAGTCCCTGGCTGCTCTGA
CTTCAGTCAAATCTTCCTGTCAAGTTGATGGCATTCAAAG
ATACTAAAAAACTGGCAAGTAGTTGGGGATTTTTCAAAAG
TATTTCCCCCTGCAGCCTCCTCCTCCCATAGTTTTAATCA
TCTCAGTACATTGCAACACAGCTTTTCTAGTTGCTCTGTC
CAAACACTTTGAAGTCATCAATTTCTCTTTTACTCTAATA
TCTCACATTTGCATTGTAAGCAAATCTTGACAACTCCACC
TTCAAAATATGTCCAGAATCTGACTACTTCTCAGCACTTC
TATTAACTATTTTTCTGACCCAGTTACCCTCATTTCTTGC
CTGGATCACTGGAATGTCTTTCTCACTGGTCTCCTGCCCC
ACTTTAGTCTATTCGTAATCTGACAGCCAGGGTCATTTCA
TTAAAATAGAGTTGAATTGTGTTGCTCCTCTCCTGGAAAC
TCTCCAATGGTTTCTCATCTTAGAGTAAAAGCTAAGGGTC
TTACCCTGGCTTACAAGGCCCACATTATCTAGAGCCCCAT
TATCTGACTGTATCTCCTACTAACTCAATGTGGCAGACTG
ATGGCAAATCTGGTCCTAATTCTCCACCCTTCTATTCACA
CCTTTTGCAATGTGACTCTGAAGCTCTTCCTATAAAGTGG
AGTTTATTTCTCCATTCCTTGAAACTAAGCTTGTCTTATC
AATTGCTTTGGCTAATAGAATGTGGCAGAAGTGACAGTTT
CCATTCTGAATTTAGGCCTTAAGAGGGCTTATGTGTGTTC
TCTCTCTTGCACTCTCTCTCTAGCCTCTCTCCCTCCCTTT
CTCTCTCTGACTCTTTTGCTACTGGAGGATATGAGAAACA
GAGATATGGAAGCAGACCTACATCAACCCAGTCATTTTGT
CAAAAGTCTCAGATATGTAAGAGCACTCAGACAAGATCAG
CAAAGCTGTGTAGGCTTGCAGCTGACTGTGAAGGCATGAA
TAAGCCCCACCACGATTAGCTCAGATCAGCAAAACCATCT
AGCTGATCTTGAGACTGAGGGGAAACCCTAAATGTTTATT
ATTGTATACCACTGCAGTTTCGAGTTTACTTGTTACTCGG
AATTATTGTGAAATTGATGACTGATGCATTACTCTTGCCC
ATTATTCTCCAGCCTTCTGGAAAACACCAGTCACCTCTCT
ACCTCACAGTCTTTGCACTGGCTGTTCTCTCTGACTAGAA
TGCTTCCCCTCAATCCTCCTACCTCCAATAGCTGCATGCC
TTGATCCCTAACCAACTTCAGATCTTTTCCCAAATGTCAT
CATCTTAGTGAGATCTTCTCAGAACATAACATACAATGCA
AACTTCTTTGAACACTTCCTAGTCCCCCTTGTCAACTTTC
AACTTTCTTTTCAGCATTTATTGCTGTCACACATATATAC
ATATATATTTTCTTTCTTTTTTCTTTTTCTTCCTTGTTTG
TTGTCTAACTCCCGTGCAAACTCCTTGGGAGCAGAGCTTT
TTTGACTATTTTATTCAAGACTATATTCCTATGCCCAAAA
TGGTATCTGGCACATAAAAGACACACAGTACATATTTGTT
AAATAAATACGTGAATGAATGTGAATTCTCCACAGAATGG
TAGAAGTGATGATAAAATGTTTTCCTCAATTTTTAAAAAG
TTGGTAAAATTAAAAATAAAACATTATATCTGCTTGATCT
ATATAACTTCTGTCCTTCTCTACCACCATGATCCTAGTCA
TAGCCACCATGAGCTCCTGTCTGCATGGTTGCAATTAATT
CCTAACTGGTATTCCTGCCATCAGTCCTTGCTCCCTACAA
TTTCTTTTTCTCCATTGCAACCCGATGATTTTTTTGAAAG
GGAAAACCCGAAAGACCAAAATCCTTAGCATGGCTCCATG
GGCTCTTCTCCTCACTCTCTTTGCTCATTCTCCGGTCTTC
AGGTTTCCTGAAATAGTCATGCCTCTTCCTGTCTCAGGGC
CTTTTCACAAGCCATCCCCTCTTTCTGAGAGGCTTACTCT
TAATCCTCCCTCAGCCTAGTCAACTCCTACTCATCCTTCC
ATTCTTATGCTGAAAAGTCTTCCCTGAATCCACAATCTCA
AGTTTCTCTGAGAGTCTGTGCTTTCTGTTTAAGGCACAAA
TGCAGTTAATAATTGTGGGTTTGTGCAATTACTTGTCTGC
TGTCTCCTTTTTCCAATATACTGCAAGCTATTCAACAGAT
CATTTGGCTAAGTTTGGCCTCAAGTTCATATAAGCCCTTT
GTAGTTGAGAGATTTTTAGTGTCAAACAGGAAACAACTAC
GAAGAAAGAGTTTTGCATAATGAGTTGCATCTTCCAGGAA
AGTCTCAGCTCCGATATTTTTATTCCTTTCTGAAGCCACA
AAGGTCTATAAACCGCTCCTCCCCCATGATCATCACCAGC
GCATTAGCAGAAGACAGTCAGAGAGAGTATTGACAATGTA
AAGGAGTTGTGTTGGAGAACAACACCTCTTGTCATTCTTG
CACTGTCATGATTTATGCAACCAAGTATTGCATTAGACAA
CAGCAATTAGGAACAGAAATGGACCCAGCAAGAGCCACAG
AAACAGTGTTGATTAACTCTGGATAGTGTATTAGTCTTCC
ATTGCTTCAAACAAATTACCACCAACAGTGAATTAAAACA
AGACATTTATTACCTTCCAGTTCCGTGGATCAAGATTCTG
AGCACAGGTTAGCTGATTCCTCTGCTCACGGTCTCTCAGG
GTTGCAATCAAGACATCAGCTGTGCTGCAGTTCTTATCTG
AGACTGAAGGTCCTCTACCAAGCTCATTCAGGTTATTGGC
AAAATTCAATTATTTGGGGTTGTAGGAATGAGTTCCCCTT
TGCCTGCTAGCTGCCTGCTGGGGATTGTGCTCAGCTCGCA
GAGACCACTGCCATTCCATGCCGTGTGGTCCCCATAGGCT
GCCATGGCAGGGATGTTTGCTTTTCTCCAGGCCAGCGGGA
GTGCACCTCTCTAAGTTCCTCTTCCCAGCACCAAGTGAAG
AAAGCGCTCTGCTTTTAAAAGACTCACCTGAGGTTGGGCG
CCGTGGCTCACGCTGTAATCTCAGCACTTTGGGAGGCCAA
GGCAGGTGGATCACCTGAGGTCAGGAATTCGAGACCAGCG
TGGCCAACATGGTGAAACCTCATCTCTAAGAAAAATGCAA
AAATTAGCTGGGCGTGGTGGCAGGTGCCTGTAATCCCAGC
TACTCAGGAGGCTGAGGCAGGAGAATTGCTTGAACCTGAG
AGGCAGAGGTTGCAGTGAGCTGAGATCATGCCACTGCACT
CCAGCCTGGGAAACAACAACAAAAAAAGGACTCAAGTCCA
CCCAAGATAATTTTACTCACAAGAGTAATATGTCATTATA
TTCACAGGTTCTGTTCACACTGAATAGAACCATAAAGGGC
ATGTGCATCACGAGTAGGAATATAGGGGTTGTTTTAGAAT
TCTGTCTACCACAGGGCAGCTGATAACAATAGCAAAAGAT
TGAGTGCTTATTTATTGCTAGCGCTGTGTTAAGTGCTTTT
TAGCATTTAATCTTTAAAAAATACAACATTGTTTCTATCT
TGTGTTTCTGTTTTGTTTCTATTTCTATTACTTTATTTTA
CAGATGGAGAAGCTAAGGCTTAGAGGTTGGGTGACTTTGC
TCCATTTCACTCAACTGGTAAGAAGCATAACCTAGATTTT
GAACTCTGACTCCAGAACCCGTTCTTATCCACCTTGCCTC
ATCAAAGCTGGTTCTCCTGTAGCCAGGGGAATGAGATTAT
CACCGTTTTATGGATGTAAACAGTGGTTTGGGAAGATTAA
ATAACATACTCAAGACCACCCAGTTAGTAAGTAATAGAGC
AGCCTACAATCTAATCTTCTTCTCAGTCCCACACTGGGGC
ATCCCATGTAATTGAGGGATACTCCCAAATTGCTTGTCAA
CTAGAAGAAAATGTAATAAGAAACCCTTCCCCAGAGACAG
AGGAAAGCAGTGTGTTTTCTGGCTCCAAGGCTTAGTAGAA
CTGTATAATACACGTTATCAGTTCTATTTCTTTTACCTGT
AGTGAGTGAGAAGCAGAAGTGTTTTATTCTCATGCTGAGG
AAAACAATCTGAACTATGGGCACCTGACAATCACTCCCTT
TGAAGTTTCATAATACTTAGCACCAGGAGCAGGTCCTCTC
CTATGGTGATAAAGGTTAGTTAGTGATTATTCACTTCCCC
CTCTCTGTGCCTTTACACCTTTAAATGAAAGGTGTCCTGG
GGTCAAAGCAAATAATTATTCATGGGTGAGGATATGTTTC
CTTGGAACTAATATTATTTTTTTCATTACTTCTTGCATAG
AGACAAAACAGCTTTGACCCACAGCTGTTAACTGATACAA
ATTATCCACTGCAAACGTCATCACATCACACCACCCTCAC
CTGTGCTTTGGCAACCAGGGGCCAGTTTTCTCCTGAGAGT
GGTGTCCACCTTGTTTCCCCTTTCTTTCCCATGGCTACGA
ATGCAAACAGTAAACACTTTGTCCACAGACAGACATTAAA
AGGGCATATTGTAGTTCTCTCCAATACCTGATGTCTAATC
TCCCCTGTCCTGCAATTGTCTTTCAGGCAAGAAATAGAAA
ACAGTCATCAGAAAAGTTTTACTTGCTTGCAGTGAGCTGA
GATTCTGCCACTGCACTCCAGCCTGGGTGACAGAGCGAGA
CTCCGTCTCAAAAAAAAAAAAAAAAAAAGTGTCCTGCCTG
GTCACGGTTTGGATTATAACTGCATTCTTCTGTTAACAGC
CACAGCTTCTGTTGGGCAGCTCCTGTCCCAGGGTTGTAGC
TAGCCCCAGGCACCAGGAGGAACATTCCTTTCTCCTGCCC
ACTCAGATGAGGGCTGGCAATAGCAGCCCACTGACACTAG
CCCCGGGACCTTCATGATCCCTTGATGGTTGCCTTAGCCC
TGCCTGTACCTGAGTAAATAGCTCTTTTATAAAAATATTC
TTAAACCAGAAACTCTGGCTGAAAATTGCTCTAAACTGAA
ACGATCTTTGGAAAAATTTTAACAGTGAGAAATTGATGAC
ATTGAAAGGGATCTAACCTAACCAACTCCATCTTGCCTTT
AACCTTCAAGCTGCCCTTGTTCATTCCTGGGCATAGGCCA
AACTAACTTTGGGAGACAATTTAGTTTATAGTTTATAGTT
TAAAACAAAGACGACAACAGCCCTTTCCCGAAACAAACCT
CCTTCTTGCCTGGGGACAAGACTGCCTTTGTAGGACTAAC
AAATTAGTCACAAGATTAGAAATTATGGTTTAGAAGCCAT
GCAGCCACAGCCAGAGGCCACAAGATTCCTAACCTTCCCA
GTTGCTCCTATAGATAATATTGTATCCTATGGATAATATT
GTAGAACCTAATGGTGCTTGAGATATTTTTCAGACCCTGA
ATTCTGATGGATAAGCTGGCACCACCCAGACTGGTAAATG
GCTCATCTGGTCCTGTGGCCTTTACCCAGGAATCGACTCA
GAGCAAGAAGACAGCTTCAACTTCCTATTATTTCATCCTC
AACCCAACCAACGAGCATTCCTCATTCCCTAGCCCCCTGT
TCACCAAACTATCTTTGAACACCTCTAGCCTCTGAATTTT
TGGGCTGGCTGAATTGAATAATAATAAAACTGCAGTCTTC
CATTTGGCGAGCTTGAAGTGTATTTAACTCTTTTTCTATT
GCAGTTCCCCTATCTTGGTAAGTTGGTTCTATCTGGGCAT
CAGGTAAAATGAACCCACTGGGTGGTTACAAATGGCTTAA
TAAAAGTAAGCATATTGTCGAGGGGGAACTGAACATTTGT
GCATTGAAAAGATGGGCACCCCTGCCCCCTCCACAACAGC
CTGTGTCTCTCCTTCCCTCCATTGCCAACTTCTTACAAGA
GCAGCCTCTAGTTCCTCACCCCTCGCTGGGCAAAAGTCTC
CATGCATTTCCCAGTGTGAGGTCAGAGGCATAAAAAGCAT
ATTGTTGAGGGGGAGCTGAACATTTGTGCATTGCCCAAAT
AACACCACACAGATTACCTTGTAGTCATAGGAGGGAAAAC
ATAATGCTGTCTTGGAAGAAGAAAATTGTTGTTTGCCTTA
ATTCACTGGTCAGTACTAGAATATCTAGCGGTGAGTGAAC
CAGAAAATAAATATATCATCACAAAATACAATAAGAAGTA
CATATCTCCTATGATATAATCTAGCTAACAAGGTTTAAAT
TGAATTCACCATGCTTTTGCAATTTACTTTCTCTTTTGTT
TTGTTGTTTAAGAGATGAAGTCTCACTGTATTGACCAGGC
TGGTCTCGATCTCCTGGGCTCAAGTGATCCTCCTGCCTTG
GCCCCTCAAAGTGCTGGGATTACAGGCATGAGCCACCATG
CCTGGCCACATTTTACTTTCAGTTTATAAGAAAAAAGAAA
GTCAGAGAAACAAGTTAAATGAACCCATAAGGAAGCAACT
TGTCAAATCCAGAAAATGGGTTGTTCCTTAGGTTAATTGG
CCAAATTCATTTAACAAGCCTAATGTCATGTTTATGCTTG
GAAAAGGGCTTAAGAAATGTCCATGCAATGTGTAGGCCTG
AATTGGTTCCTGATTGGACAAACTACAAAAGACATTTCGG
GGATGATTTAGATCATCGGATATAGACTGGATATTAGGTA
AAATATAGTGACATGGAAAGTTTTATAAAAACAGTATGTA
ACAATTCATAAAATGGTATTTTTCTCAGTTTGTAAAAAAA
GATATGTCTGTATATATATATATGCATGCTTAAAATTTTT
GGAAGGATGTACAATAGGATATTAACAGTGGTAAGCTCTG
GATGGTGGGAATGGTGTATTTTCATTTTCTTATTTTTGTT
TATTTATACATGGGCTGCTTTGTAATTATAAGAGGTTTTT
AATTTAGTAAGGAGAAAGTTTATCAGTGTGTAAGTTTAAG
TGTGTAAGTTTAACCAAAACCAAGGAAGTAAATGACGTCG
CCCAGGGAAGAGTATGTGAAAAACAAGAAGGTGGCTGAGG
AAACAGCTTTTAGCAACATCAAGATTTCAGAGAGAAGACT
AGAAGGAGAGCTGGTCAGAGACTGAGGAGGAGCTGTGAGG
GAACAGAAGAAGCAGGAAAGCCAGAGGACAGTGCTCCCAG
AAACAGGAATGGTCAGGTCCCAAATGCTGCAGACAGGTAA
GCAGGATGAGGGTTAACACCAGGCCTCTGACCTCACAGTG
GGAAATGCATGGAGACTTTTGCCCAGGGAGGGGTGAGGAA
CTAGAGGCTGCTCTTGTAAGAAGTTGGTAATGGAGGGAAG
GAGAGACACAGGCTGTTGTGGAGGGGACAGGTGTGCCCAT
CTTTTCACAAGGAGAGCCATCGCCATTCAGGTTGCGTTCT
TTGGGAATGAAAACCCCTGGATCACTACCGGGGTAGGCTG
TGAGTGGTACCCCCCGGGAAGAAATGAAAAGGAGGACCCT
AGGAAGCACGAGGAGGAACAAGTTATTTGGAAATGGAGAA
GAGTTAAGCAATTTGCAGAAAGTCCCAGGAAATGGAGAGA
TTGGAAATCTAGGAGAAGGAAGGATCACTTGTGCCACTGG
ATACAGGCTTATACAGAGGAGGGAATGAGGTGGAGAGCAG
AGGAAGCAGGATGGAGTTTGGGGAGGACTGAGACAGGTGT
CCTGTGACTCAGAGGGCAAGGGCCCAGCACCAGAATGTGC
CAGTCACGCCTTCCATGGAAGCTGCCAGACTATAGTGATG
ATTAGCAATTATAAGTATACTTTGAAAGCAACTTTTCCAA
GTGGCAGTGTGCTGCTTTGGGGATTAATGTAGAGCCATAC
GGGCAGCTCTGAGATCATGTGAACCTCGTATGTTACTGGG
GAAGGGGGATGCCAACATGATGGGATTTAAGGGACAGCCA
ACGACCCGTCACCCCCAAAATATCTCCCAGGGGCTTTTCA
CAGTGATAAGCAATGGGATAACGTGAATAGATAATGCAAG
GTGTTGTGTCAGTGGACGAGTTTGCAGACCATCTCTATTG
TCATGTACCTTTCTTTGTACTTCAACGAATGCAAATCATG
TACGTTTTGAACTTCAGTTTGACTTGCTTTCATGAACATT
TACCAAATACCCACTGGGCAAAAATGGCACTGCCCTCAGT
TCAGCCCAGGATGTTTCATTTGATCGAGAATCTATTTAGA
GAAGGGGCTGGAACATTCTGGAGCTGTGCCTGCAATGAGA
AAGATACAGCAGTTCTCTGTGTGCCGGAAACGGAGAACTG
TCTCCCCAACCCCGCCAAAAAAAAAGCCCAATAGAAGAAT
GAAGGTGCCATGTTGACTGTGACAGTCCTCTTCACCCCGT
CACTGAACGGAAGAGCCCCAGTGTCTTCTGTCTTTCTGTC
CCATGAAGTCCTGCCTTGGTGCTGCCATCTGTTGCCTGTT
GCCGGGGTCAGCAGGTCTCAGATGTGCACAAAAGCCTCCA
AACCGGGGCTTCGAGGAGACCGCAGCGGCCTTCTGCGAGA
CCAAGTGGCTGCTCAGGGTCGAGCTGTTCCTAGAGTATTA
ATTAGAGCCTGTATCCCAACTGCTTCACTTGCTGTGCCCT
GCGGTTCTGGGACAAGCTGTTGGTAGGCAGGTTTTTTTCT
CTGGTGCCCGTTTCTAGACACTCATCTTCCCAATTTATCT
TTCAAACAATACCTTGCCGCAGAGGAGTAGTATCCTCCAT
TCCTCTCACAGCTGTAGGAACTCTTGAGGCTTTGTACAAA
TGTGTACAACGTGTGGAGATTCCAGCCAACATGAGAGTGG
GAACGAACATAGCAAAGGGAGAGATTGCAGGGCGGTGCTG
GGCTATTAATTACAGCTCAGTGGGGATGGGGAAGGAAACG
GTAACTCAGAGAGGGGCTCCAGAACTAAAGCAAACAGGAA
GGTTTTAATGAGAAAGTCCCGGAGAGGAAATGACTCAGTG
GTTTGGAAAGAGTGGGCTATCCAAAGAGAGGGAAGGGAGC
CAGTCCAAAGGGGGGACCCTGAGGAGGGGCCAGACTGTTT
TTGGTTCCCAAAACATAGAAACCAGCTTCGTTCTTCATTC
AGGGGTTTGAGGAGGGGAATCCTTGGGGTGGGAGCAGCTG
TTGCTACAAGATGGAGAAACGTATCTTGACTTTTTCGGGC
AGGGAGACTGAGACCACATGGTGAAGAATCTGTTTGGAGA
AAGGGCTGGAAGATTCTGGGGCTGTGCCTGCAATGAGGGA
TATACAACAGTTCTCCTTATGCCGGGAACAGAGAACATCC
TCTTAAAAAAAAAAAAAAAAAAAGCCAGACAAAAGAAGAA
CTAAGGTGAAGAGTTTCCTGTGATCACATTATGCTATGTG
CATGCGCAGCAGAGAGGGAACACATTTTGTATTTTCCAAT
TCAAAAATCAGGACGTGGCATTTTTTTTTTTTTTTTTTTT
TGAGACGGAGTCTCTCTCTGTCGCCCAGGCTGGAGTGCAG
TGGCCGGATCTCAGCTCACTGCAAGCTCCGCCTCCCGGGT
TCACGCCAGTCTCCTGCCTCAGTCTGCCGAGTAGCTGGGA
CTATAGGCGCCCCCCACCACACCCGGCTAATTTTTTGTAT
TTTTAGTAAAGACGGGGTTTCACCGTGTTAGCCAGGATGG
TCTCGATCTCCTGACCTCGTGATCCGCCGGTCTCAGCCTT
CCAAAGTGCTGGGATTACAGGCTTGAGCCACCTCGCCGGG
CCAGGACATGGCATTTAACAAAACATATTTTTTCCAGTTT
CTGAATTTGTGTATGTGAAATACTTTAAAATGATATGAAA
TGAAATTATACTTCGTCACAAATTGAAGTAAATGAATTTA
TTACAATTATAACATTGCATGAAATTGGAAGTGTCTTGGA
AAATCTGGAATGAATGAACACTGTGTTTTCAACTGAAGCA
TATCTGAGAAGAGCTGAGGAACAAAACTTTACAAATCACG
AGTTTATTAGTTTCTTCTTGAATCAGTGGTTGAGGGAAAA
GAGAAAGGGGAGAACAAGCTCCCTTCTGAGAGGTGGGGTC
GGGGAGAGAGAGGCCCTTACAGTGTATTTGAGTGTAAAGG
ATGAGGAAGCTGGGACCTTGGGGAATTGACCGATTGATTT
TCAACTCTCTACCTGTGTCTCAGGAGAACCTCAGTTTCCA
GATCTGAAAAGTGCTCACAGAATTGCTATGAGCTGATATC
CACTGGGTACCAGTGTCTGTCCCTGATGGCTCTTGCATGA
ATCTTTTCTTCCTTGACCCTATCTCAGGTGATGTATGCAA
AGATGCTCCCACTTTTGAAAGGTGCCTTGTCACTGAAAAC
ACCTTGCAATTTCGCTGGCATCTGGGGGTGGAACAGACAT
GGGCATTTTGGGCCTCCTTCAGAAGGGCAATGAGGCCAAG
CCCCCTCACATGGGCCAAGCCAAGCTGCTGCTGATCAGTG
CCCCTGTGCACAAGTAATGGCTGGGCCTTTCGCTGGCTGG
ACAGGAAGCTCTAAACAGTCTGGGAGGAGAGAAATGTGTG
TTGAACTAGGCTAGAGCGAGAGCTTGGTAATTTTTGAAGA
GTGAACATCAAGAGCAGTAAAGAGGGAAAAAATGTAAACA
CAAATGACCCGTGGAGCTCCCAGTACATTTTGTCTGCCCC
GAGGAGCAGCCTTGGCAGGAAGACTGTGAGAACCTCAATC
ATGATCACGAGGACCTTCCCAGCCTTGGCTTATCCAGCAG
CGGGCTCCTTCAGGGACTTAAAAGGGCATTTTATAAGCTA
CTCACCAGGGACCTCCTGCTAGGGGTAGGGCAGAGACTCT
TGTCATTTCCACTGAAACCCAGCTTTCAATGCTGTCAATT
CTGGGTACCCTGGCTTCTTCTAAAGAGTCTCTGTCTTTTA
AATTTTGTCACTTACATTACTTGCTTCAATGACTCTGAAC
TTGGTGTGCCGTTCTGTGGCTTTGCTGCTGTCTGAATCAC
ATGTTTTGCCTGCATTACCAAGCAGGGCTTGGAGCCCAGT
CTCAGGAGGAGGTGGCCAACGCTTCCCATTCCAGTTACCA
AGGCTAGCTGGGGGCTCTTGCCGTCACCAGCACACTCTCT
TCCTCAAGGTCTCTTTTCTCATTCTAAATTAGCCGTCATA
AAAGTTTCCAACTGGGGCCTTGGGAGGAGTTCAAGTCAAT
TCAAATTAATACATATTTGAGCACCTACTATGTGCCAGCC
ATGCTGTGGGATTCCAGGGTGAGTCAAACCTTAGTTTGTA
CTCCCCTAGGCTTTGCATGCCTAGAGAGGAAACAGTTCCA
ACAGGCTGGGAATGCAGGTTGACTGATGGAATGGAAACAG
TTCGTTGTTCTCATATTCATTCAAAAAATGTTTATTGAGC
ACCCACCATGTGCCAGTACCTTGGAGCTATAGCAAAGGGC
ACAAATATGGGATCTGAGATCAGACAGAATTTAGTCAAAG
CCTAGCCTTTGACATGAGTGTGTTCTTGGGCAAGTCCCCT
AAACACACTGATCTCCAGATTTCTCATTTTTAAAATGTAA
ATCATAACAATTATATTAATATTAATAATACTATTTTGCA
GCGTTCTTGTGAAATCAAGATGTAGGTATAATAGGCATGC
AATAAATGTGGCTGATTGGTTGTTCTAAAATAGATGAACA
ACTGTGTATAATGGTTGAATATGCAAGTGGAGAGGTAAAG
AGAAATAATTTTAAGCGTTGCTGTGCATGACTCAATGCAT
GGGCATGGCAGAAGGAGAAATAAAGCTGCATACGGTCAGC
CTTAGCATGTGCTGTTTCCACATGTGCAGATTCAGCCAAT
CTTGGAAAATTGGAAAATATTTGAAAACATTTAAATAACA
ATACAACAATAGAAAAACAGTACAACCTAAAAATAATGCA
GTATAACAACTATTTGCATAGAATTTACATTGTATTAGGG
ATTATAAGTAATCTAGAGATTATTTGAAGTATACAGGAAG
ATATGTGTAGGTTATATGCAAATACTACGCCATTTTATAT
AAGGGACTTGAACATCTGTGGAATTTGGCATCTGTGGGGG
TCTTGGAGCTGATCCCCTTTGGATACTGAGGGACAACTCT
ACAGACAGGTGGCATTCTAGACCAGGGTATGCCTAAAGCA
GTGTTCCTCAAGGGTCCAGGAGTTTTCTAAGAGAATGATG
TAATTTTTCATTTTTTAGACTTTGATGATTATCTGATTTA
CATAGATGCATATACAGTTGACCCTTGAACCATACGGATT
TGAACTGTGCAGGTTTATTTATATGTATATTTTCTTCTGC
CTTGACCACCCCTGAGACAGAAAGACCAACACCTCCTTTC
TTTCTCTTCCTCAGCCTACTCAGTTAGAAGATGACAAGGA
TGAAGACATTTATGATGATCCACTTCCACTTAATGAATAG
TAAACATATTTTCTCTTCTTTATGATTTTTCTTATAAACA
TCTTCTTTTCTCTAGCTTACTTTATTGTAAGAATACAGTA
TATAATATATACAACATAAAAAATATGTGTTTATCGGCTG
TTTATGTTATCAGTAAGGCTTTTGGTCAACAATAGGCTAT
TAGCAGTTAAGATCTGGGGGAATCAAAAGTTATATGCAGA
TTTTCCACTGCATGTGGGTTGGTGCCTGTAACCCCCAAGT
TGTTCAGTGGTCAACTGTATATACATACATATAAATATAA
TATATATGTACTTACAAGTTTATATATTCTAAGTTATCTG
AATGTCCAGTTTATAATCCAGGTACTGCATGATTTCAACC
TCTATGTATTTACATGTATATCACAATGTGTAATAAATTA
ATGCTAAGTAAAGCTATTTATTTTCAGAACTAGTGAGGAA
TGAAGAAAGGTGGACTTAACACAAAAATGTGTTTGCACAG
CAGGGTCCATTTTATACAAAGGAAGGTTTCAAAAGTCGTT
TGAATAGAGAGAAATTGAGAGATGAGAGAAGATGTTTGCA
TCAGGTACATGGTAATATAGATGGGCTGATTTCAAAAGCG
CATGGGCTTGGAGAGTCAGTACCACAATGTGTGTGAGTAG
AGATTTCATTTTACGAAAACAATATTAGGTCACCTTTCAT
GAACGTTATTAATTACAATTTTACTGGTTTTGTGATTTTT
GGTATTTAAAACATAAATATGTTAGTTGTATATAAACACT
AAAGTAAAATGAGCTAATACCTGGTTTTATATTGTATAAA
TTTAAATAACATGTTCATAAATAAAAATAATGTAAGTCTA
ATCTAGGGATCCACTAGACCTCTCACAGGCAAGATATGTT
CTTGGTTTAGGACAAGGCTGCTGCATTCCTTCCCGTGTGT
AGAAGGAGAAAGTCTAGAAATGCTGCCATTTTCCAGAGGA
GGGCCTGCATGAGCAGATTCCTGGGAACATTCCAGAGGTG
AGGCTATCACAGAAGATCTTGGAAGGGTGCAAAGCAGCCT
GTACTATTGAGGACAGACTCTGTTTCCTCAGCTTTCTCCC
AGTTGAACCTCCTGACTCACAGAAACCTGACCTCCTGTTG
CTTTTCTCTACTTTTTGAACCTACTTATTCCACAAGCTGC
AGATGTACCACGTGCCAGCTGTTGTGCTAAGCCCAGGGAT
GCAGTAGAGAACAACATGGACATGGCCCCTGTCACCCAGG
AGCTTATAGTGGAATGGACCATTGTATTCAACTTTAACTC
TCAACTCTCACTTCCTGTTCTTTTCCACAAACCTAAGTCT
TTAGAATTATACACCAAATTCCCGCCCAACTTTTGCAAGT
AAACAAACTTCTTTTGATTTATTCAACCACATACCTAGAA
GACAGCATGTCCCAGGTGTGTCAAGGACATTTTCTCCAGT
CTTTTCCTTAGTGCTTGTCTGATTCTAGACTAGGTAGCTA
CAAAAAGCAAGGTCTTTGCAATTAGGGAGCCGTGGCAAGT
TAGGTTGGTTCTTTGGAAGCAGAACCTGAGACAGGGCTTT
GAGGACATGAGATGTATTGATTTATTCAAGAAAAACTTGT
AATGGAGGAGGGGAAGCAGAAAGTGAAGGTGGAAGAGTGA
AACAATGTGTTCTCAAATGTGATCCCCAGAGGACTTTGGA
GCGTAAATGATGTCACAGACGTTCTGGAGTGTGTGTATGT
GTGTATATTGGAGGTGAGGGGTGACTGGGGGGATAACTTC
CTAGCTAAGGCAGCTCCCAAGAGCTTTAAGGATAATTTCC
AGAGAAGGGAGAATCTGTGAGCTGTCAGCTTATCACCCTG
TAGGATGAGCACACCAGCCTGATAAAGGGGATCTGAATGG
GACACCAAATGAACCCACCACACTGAGGTTCAAGTGCAGG
GTTTGTCTTCACAAGTTCATGACCTTTATATGAGATGACT
GTGAAAATCACCTAGTGCCATAGCTGTCCCTCCCTTTCCC
TTCAGGCACTACAATGAGAAGTTCTTGACAGACAAGCCGA
ATTAGGAAATCTACCTGATTTATACTTGTGGCTTGGCGAG
AAGGTGAAATCTGTCACTGAAATCCATTATACTTTATCCT
TATTTCCTGCACCCCACTCCCAAACCACATGGAGGAATCC
ATCCTCCACCTTGCCCTGTGCTTACCCATGCTTGGGTCAT
TACTCCTAAAGGATTAGTTTCTTACCTGTCTAGAATTGAT
ACCTCTCGGGCAGTGCTTCCCAAACTGTATTCCATTAAAC
TGTAGTTTAATGGGGTCAGGGAATAAGGGTTGCTGTAGAA
AGAATAATTCACCTGCCACCAAAGTCCACATGTAATCTCT
GAAACCCATGACTATGTTCAGTTACATGGCAAAAGCAACT
TTGCAGAGGTGACTCAGGTTAGGGACCTTTGAGAAGGGGA
GAGTAGCCTGCATTATCTAGGTGGGGTCAATCTAAACACA
TAAGTCCTTAAAAGCTGAAAATCTTTCCTGGTTGTGGTCA
GAGGGAGATAAGACAGAAGAAGGAGAGATTCAAAATATGA
GAGGGATTTGACCTGCTATTGCTAGCTTTGCTGATGGAGG
AAGGGGCCGTGAGCCAAGGAATGTGGGCAGCCTCCAGAGA
AGCTGGGGAGAGCCTCAGCTGACAGCCAGCAAGGAATGGA
GCCCTCAGTCCTGTAACAGCAAGGAACTGAATTCTCCCAA
CAACCTGAACTACAAAGGAAACCGATCCTTCTCTTTGAGC
CTCAAGAAAGGAACACAGCCCTGTGAATAACTTGAGTTTA
GCCTAGTGAGACCTGTATCAGACTTCTGACCTCCAGAACT
GTAAGATAAATTTGTGTAATTTAGCTGTTATGTTTGTGGT
AATTTGTTGCAGCAGCAATAGAAAATTGATACAGGAGCTC
TGCTCAGATGTGTCTGGGAAATGATGCTATAGAGCATATT
GATAATCTTGTTATGGAATAGTCATAGTAAAAACAAAACC
AGTAATAAAACGTTAATTGAATCAAGGAGCAGATAACTTG
TTCACTATAAACAGAAAAGCTGACACTGCACTGATTCATA
ATTCTGTGTTCTGATAGTGTCACATGTTGTGTGCAAATAG
AGGGCTGCCGCAGATTCGCAGCATCCAACTCCGTTGTCAT
AGTTACTCTTTGAAGAGAAAGATGCCCTGACAAAGACCAG
ATTGGCTATGGTACGTGGTGGGAAGGTACCCCGAGGTGGC
CAGATGCCTCTACATGCGTGTCAGAGATGCCTTCTGAAAT
CTGTATTCAGTCAGCTCTGCCCCAAATGGAAACATAGTCA
TTTGCATTTGGAAAAGGAGGAGTTGTTCTTCCATCCTAAG
ACACATGAAAACAAATACCAACAGAAGCAATGTTTTGAAA
TGGATTTTGCCCCCAGTTAAGCATTAACTACTCTTGGTAA
CTTCTCATGGTCATTTCCTACCCTTCTCCCACTCAGTCCT
TCCTCACTGGCCACACTGGGCTTCTTGTTATTTTTTGAAC
ATGCCAAGCTTATATCCCTCAGACTCTTCCTGCTCTTCCC
TCAGCCTGGAATGCCCTTCTTCCAGATGTTTGCTTGTTTC
ACTCCCTCCCCTCATTCAGGTTTCTGCTCAAATGTTCCCA
TTTCAGCAAGGTCTTCCCTAAGCACTTTGTCTAAAATAGA
CATCCCTCTCCCTAATAGTGCCACTCCCCTTACCTAACTT
TATGGAACTTCTGTGTTTATTTGAGCTGTTGTTTGCCGTC
TCCCCACCAGACTGTAACCTGCATGAAGGCAGGCACCTGG
TCTCTTGCTCACTGCTATTACAGCCCCAATTTCTGGCAAA
TGTTAAGTGTCCAGTAAGCATTTGTTGAAACTATGAAGGA
ACTACGTGGAGTCTTTGTCCTCTGCTGCCTGGTCACCCCT
CTTGTATTCAAATGCCAGCTACTTTGCCAACCCAATTTCT
TCACCAAATACAGGTTCTTCCCCTGGCCCAATGTAATTGG
TATGGCAGATTGCATTTTTCAAAGATGATCACCACAATCT
TATATCCCATACCACATGACCTTCTTACAAATTAATGTTA
ATGCCTCTCCACTTAAGAAGAATATCGGTGTTCCCTCTTG
CATGGGTGCTGACCTGTGATGGTGGGACTGTGCTGTGACA
CTATGTAACTTCTAAGGGTAGATCACAAAAGGCTATATAG
CATTTGTCCCATTTTCTCAGGTCTCTTCCTCTGGGAACAC
AGCTCCCATGCTGCGGGGAAGTCCAGGCCATATGGAGAGG
CCGTACGTAGGTGTCCTGACAGACAGTCAAGCGGAGGTCC
CAGCTGACAGCCAGCACCTATTTCAATGTATGTGAGAAGG
TCTTTGAGATGACTTCAGGCCCATGCATTATCTGACTGTC
ATTCAGGAGACACCCCAGTGAGAACCACCTAGCTGAGGCC
AATCAACCGCTCAACTCCAGAAATGGTAATACAATGATGG
CTTTTGTTTTAAACCACTAAGTTTAAATGTGGCTTGTTAT
GCAGGAATAAATAACTGAAACAGATGGGATATGGAGTTGG
CTATTAAAATATCTAACATCTAGCCTCCATTCTGTGCCAC
TCATATTCTTCAGTCCCTGGACAGCCCAAGGACCCAGTTC
CAAATTTCCCAAACCATAGCAAACATGGGGCCATCTCTTC
TAGCCTTTATCCCAGGGTGACTTAATGAAAATTGACCATC
CTTGGGAATTGTGTCTATAAAAAATACATATATATTTTGA
GATTTTCCTATGATCACAATTTAGAATTTGCCTAGAGTCA
GTCGCTCTTAAGATTAATAAGTCATACAGGACAGCTGGGT
TAATGAGCCTCACTCCACTGTCAGTCTTCTCAGCCCAGCC
CCATGCCAGTCCCTGGTGGCAATTCCTTTTCCAGGCAGTC
CTTACCATCCATAAAGCCAGAATCTGTACCTTTCCAGTCA
AACTCACCTCGGCAGCTGTAACAACCTATCATAAGGCTGC
TTGGTTGTTCTTACCCACCAGTTCTTCCTCAAGAGTTGGG
GCAAACCTAGAAGCCCCTCTCCCTCACTGGATTATTGCTG
GGGCCAATCTAGGAGGGCTTCTTAGGGAGTCAGCATCATT
GCTGACTGGGAGCTGGATAGCAAACCTATGGTCACAGCTC
TTCAAATGCAGTTAACTATCAAGTCTGGAGAATAAGCTGG
AAATTGAAATATATGCAAAAAATATAGTGTGTGTCTATAC
TTGGGGGGAAGAAAACAAGGATACTGGATGGGAGGATGTA
TAGAATTGGTCAGTACACAGTGTTTAAGATCATAAGACCT
GGTCTTAGGTGGGCCTGGGTTTGAATTCTGACTCCACTAC
TTACAAGCAGTGTGCCTTTGGGCAAGTCCCTGACCCTCTC
TAAGACCCAACTGCCTTATCTGTGAGTAGAACTAGTAATA
GAGACTCCCCCATAGGAGGTTGTATGGCAGAAACAAATAT
GCATAGCACTGAAAACTGGCACAAGGAAGGTCCTCAGTAA
ATGGGAGCCCTTGTTTTTCACTGAGGTGGGTCAAGAAGGC
TCTCCTGAGGGTAGGTTAAGGCTGCAGGAATCTGGACAAT
GATCTTGGAGCTGGAGTGGAGAACACTGAAGTGGATAAGG
CCATCGCTTTGCCTTGGGGCTGCTGGATAGGAGCCCTGGG
CTTTTGTATTCCCTTGCCCTTGCCCCCGAACCCCCGGAGC
CACCTCCGCCTCCTCTACAGCTGCCATCCTTGGGTTACTT
TTGAGCAGCTGAATGTATGGGCTCCTGGGACTAACACCCT
GGGAAAACTCCACCTCCCTTCTCTCCCATATCTCATTTGA
AGGTTGACTGAAGGGCCAACTCGCAACACTTAACGTAAAA
AACAGAAAATCCACTTAATGCCCTTGGTTTCCCACGAACT
AGTGATGGAGCAGTCGCATTTGCACGAAACAGCATGTGCT
AAAATAGGCAGTTTGAAATATTCCTGGCAGATGGCACTAA
ATATAGATGCAATGACAGCTTGGCCCTACAGAACAGCTCT
TCTCCTCAGCATTAAGAATGTGCTGGAGCCAAGAAGCTTC
TCTCCGAGCTTTTCTTTTCCAGAAGATTGTGGCAACAGCC
CCAGGATCTCACCGTGGAAGAAACTGCTAAGATTTAGAGA
AGGGAGGTACCTCCGAGGGTGAACACCAGCATCATGCTGA
GAGCTTCCCAAATCCCATGAGGGCCAAAACGAAAAACAAA
AAGGATGCAAATATGAAGGGCCAATGAACTGGATTCTATC
TATTGGCCCTTTTGAAGGATCAAATCCTCTCTTGAGAGGT
CTCTTACATGAGCAAAAATCTGCTGAATGTTACCGCTGGA
AACAGTATAGCACAATGGTTAAGGGCAGATGATTCGGCAG
GGAGTCCGAGTGCTTAGATTTCAGATCTGGGTTTTCCCCT
CACTAGCTGTATGAGCTTGGTCAAGCTACTTAACATTTTG
GTGCCTCAGTTTTTCCATCTGCAGAATAGGGATAATAATA
GTATGTACTTAATGTGAAGATTATATAACACAATCTGTGT
AAAGCCATGCATAGTGCCTGATCAGAATAACCATTGCATG
GGTAGGAGCTATTTTACTTAAAGGACTAGAAAGGAGAGAC
AAAGGTATCCAAAGAAAGGGGAGAGAGAGGTATCCAAAAT
GACTGAAGGATTTTAAGGCTAAGAGGAATAATCTGGATAA
ACATCTTAAAGACCTAGAGGATTCTCTCTTAAACCTTAAT
GACAGTCTGCCAGTCTGTGGCAAGTGCAGAGTGCAGGGCC
TAGAAGGTGGCCTTGTGCTCTGACTCTGTCCGCGTTACAT
GTCATGCTCCTTTGCAGCTATGCCTCTGGCTTCCTTCTAT
CCAATTTTGTTCTCTCCAGATTCTTTAGTTAGAATTTCTG
AGTGTTTATTTTATGCTTTGTATGGTGCTAGGACCATGCC
CTAAAGGCTAAGAGAAATGTTGGCTTTTATTTTATTTTAT
GTATTTATTTATTTATTTATTTGAGACAGAGTCTCACTTT
GTTGCCCACACTGGAGTGCAGTAGTACAATTTCGGCTCAC
TGCAACCTCCACCTCCTGGATTCAAGTGATTCTTGTGCCT
CAGCCTCCCTAGTAGCTGGGGCTACAGGTATGTGCCACCA
CACCCAGCTAATTTTTGTATTTTTAGTAGAGACGGGGTTT
CGACATGTTGGTCAGCCTAGTCTCGAACTCCTGGCCTCAA
GTGATCTGCCCACCTTAACCTCCCAAAGTGCTGGGATTGC
AGGCATGAGCCACCGTGCCCGGCCAGATTTTGGCTTTTAA
ACCATTAGTGCAGAACTAGAATACTCTTGACAACCTGAGT
CCTACTCCTGGAGTCAAAGGAATCCTTTCTAGACAGTTTT
TCAGTAGGGGATTGTGGTATAGGCAACCTCTGTAGGAGAA
TTACAGAACTATGTTCAGGGCTCTGGCTTCATAAATGACA
GGTCAGTGCATGGTGTCATGGTATAGATTTACCTAGATTC
TTACATCCTGTATTAAAGTAAGCTAACTGCTTTACAAAAA
ATCACCCCAGCATTTCAGAGGCTCAACATAGTAAAAGTGT
ATTTCTCTCTCAAGCAAAGTCTATTGGCACTGAGATGAGG
AGGAGATGGGGTGGGGTGTCTCTGCTCCATACAGTTATTC
GAAGACCCAGGCTGACAGAGGCCCTGCCATTTCAACTTGT
GGCTTCCAGGGTTTCCTGGGAGGCATCATCCAGTAGCAAA
TGGAGAAGGCACATTGAGAACCACAGTGGGAAGATTTTAT
AGGTCAAATCTAGAAGTGGCAGACATCACTTCCACTCACA
TTCCATTGGCTAGCACTTAGTCACATGACCACAAGTGATG
CAAAGAAGGCTGGAAAGTATTCTTTCTGTATGTGCCCAAG
AAGGAGAGGCGAAACAAGAATTTGGATAAGCTAGTACTCT
TTGATACACTTCTTGAAGTGTTAATTCAAAAGCAAGTGAC
ATTTTGAAAAGACATTTTGAAGAAATTCCAGAACTTTTTT
CAAATTTCCTGTGCTGTTTTCACTCAGTCTTTGAGTTGGA
CTTGCTAAATAGTTGCTTCTATCTATAGACATCTCTTCCT
GTAAAGTCTTGTAATCAAAGCACATCATAGCTTCCCTACA
ATGGGACTTTGGTTGATCTGTTTCTTACAGCCTAAGTTTC
CTTGTGAATGCCATGGTGAACGAGTGCCTTCTTTTAAGAA
GAAAGCAATAATTCTTTAAAAGAAAGCTTGTTTCCCCCTA
GTGCAAGACTCAGACTTTTGCATTTTGCATCATTGCTGAA
GTCTTAGTAGGAAACTGCTATGAATATTCCTCGAATACTG
TTTGAACCTTTGTATCAACAGGCTGCAAAAGAGCCTAGTA
GACAAAGAAAAAAGAGAGAAAAGAACACTTTCATTTATAA
GAGAACTAGTCTTATAATGACACAGTAAAGCTTTCCAGAG
TTTTAAGTAGGAACCACCAGATGCTTTTCTGATTCTTACT
AAAATAAGTTATATGCATAAATATAATAACATTGGAATTT
TTATAGCATTCTCTTACCTTTATGACCATTTTTAAGGACA
TTAAAAATGTCTGCAATATAATCGAAGTAAATTATACTGC
TAGGTCTTTAAAACCCTAACAAAATATTGTATTACAGTCA
AAAATTGCAATAATATTGTTGAGCGTATAGTCTACTACTA
TAGTAAGAGACAAATGTTATAAAATGTAATATATACTCTA
CCCTGTGTATACTTCTGACACCTCTTATACTTTATCACAT
TTGTTTTTTCACTAAATGTTTTCATGTAGACCAATAGTTC
CAAAATCTTGTTGTGCATCAGAATCACATGGAAAGCTTGC
TATAAATAGATTTCTGAAACCCACCCTGGATCTACTGAAT
ACAAAGAGTGGGATGGGGTCATATGTATTTTTAACAAGTT
TGCCATATGATTTCAAGGCACACCTAAACTTGAGAACCAT
GCCTCATGCGTCTTAACATTTCCAGTGTCTGGCATACAGT
AGGTACTTAATATATGTTTGATGGATGAATGAAAGAATGC
ATGAATCAAATAAAATAACACTCTTACAAATAAATTCGTT
ATTGAGACTAAAGCATTAAAATAAAAATTCAGGACGGGTG
CAGTGGCTCATGCCTGTAATCCCAGCACTTTGGGAGGCCG
AGGCAGGCAGATCACGAGGTCAGGAGATCAAGACCATCCT
GGCTAATACGGTGAAACCCTGTCTCTACTAAAAATACAAA
AAAAAAATTAGCGGGGCGTGGTGGCGGGTGTTTGTAGTCC
CCGCTACTCAGGAGACTGAGGCAGGAGAATCGTGTAAACC
CGGGAGGTGGAGCTTGCAGTGAGCCGAGATCGTGCCACTG
CACTCCAGCCTGGGCGACAGAGTGAAACTCCGTCTCAAAA
CAAACAAACAAAAATTCGTTGGTTATTTACTGCCACAAAT
ATTGAAGACTGGCTGGGCATGGTGGCTCGTGCTTGTAATC
CCAGCACTTTGGCAAGCCAGTGCTAGAGGATGGCTTGAGG
CCAGGAGATCACAGCCTGGGCGGCAAAGTGAGACCTCATC
TCTACAAAATTTTTTTTTTAATGAGCCAGGCATAGTGGCA
TGCACCTGTAATCCCAGCTACTCAGTAGGTTGAGGTGGGA
GGATCACTTGAGTCCAGGAGTTCAGAACTTCAGTGAGCCA
TGATTATTCCACTGCACTCCAGCCTGGGTAACAGAAAAAT
ACTCTTCTCTCTTAAAAAGAAAAAATTAAACACAAAAATA
AATAATTTCATCATGGGAGAGCTGTAATAATAAATTCAGT
TTATTTGTACAGTGCTATTGCCATGTTTCACTGACATTAT
TCAAATTGCCACTAGAATGCCAAAAGGTCACAGATGGATT
CTGGAGTCATTGAGAGAGTATGTCACACTTGCAGGGTGCA
CAAGGATTGAGGTAAAGTAATTTTTTAAAGAGATTGAGCC
TGCCACCCAGGCTGGAGGGCAATGGCATGATCATATTTCA
CTGTAGTCTTGAACTCCTGGACTCAAGCCATCCTCTTGCC
TCAGCCTCCTGAGTAGCTGGGACTACAGGGAGGAACCATC
ATGCCCAGCTAATTTTTAAAAAACTTTTTTAGAGATGAGG
TCTCCCTATGTTGCCCAGACTGGTCTTGAGGACTCCTGGC
CTCAAGCAATCTCTTACCTCATCCTCCCGAGTACCTGGGA
TTATAGGTGCAAGCCACCATGCCCAATTCTGGGGTGAAAT
TATTTTGATGAAAACACAGCATCTTTATTTTCCTTCCTTC
CTTCCTTCCTTCCTTCCTTCCTTCCTTCCTTCCTTCCTTC
CTTCCCCTCCTTTGTTCCTCTTTCTTTCTTTTCTTTCTTT
CTTTCTCTTTCTTTCTTTCTTTCTTTCTTTTCTTTCTTTC
TTTCTTTCTTTCTCTCTCTCTTTCTTTCTCCTCTTTTTCT
TTCATTTGTCCTTCCTTCCTTTCTTTTCTTCCTTTCTTTC
TCTCTCTCTCTCTCTCTCTCTCTCTCTCTCTCTCTCTTTC
TTTCTTTCTTTATTTCTTTCTTTTCTTCTTTCTTTCTCTT
AGACAGTATCTTGCTCTGTCACCTAGGCTGGAGTGTAGTG
GTGTGATCATAGCTCACTGCAGCTTCAAACTCCTGTGCTC
AAGCGAACCTTCCACCTCAGCTTCCCAGGTATCTGGGACT
ACAAGCAGACACCACCATGCCTGGATGATTTTATAGAGAT
AGGGTCTAACTATGTTGCCCAAGCTGGTCTTGAACTTCTG
GCCTTAAGGTGTCCCCCCCACCTCAGCCTCCCAAAGTGCT
GGAATTATAGGTGTGAGCCACTGCACCCAGCGCAGAGTCT
TATTAACACAAAAGTTTTCATGTTACCAAGTGTTCTAAGT
ACCTCTGCATGAGAACTATTTATCTAGTGTCAAGAACAAT
TGCAGGATCATTCACATAATGAGAATTTATTATTAAGTGA
TAAGTGCTTTACCAGTAGCGACACTCCCCCAAAGCAAGGA
CAATTGCAAGTTTTCAGAAAGATGACACATACCTTCCTGA
ATACAATATTCTCCTAGTTTTCCTCCTACCTTTCTGGATG
CTCCTTCTCTGCCTTTTCAGGCTCATCATCTTCTACTCAG
CCATTAAACATCACTATTCCTCAAAGTTTTCTCCTAGATG
CTTTCCCCTTATAGAAAGCGTGACCCATCTCCCAGCTTAA
ATGATCATAGATTTATTCATGGTGCCCAAACTGTTTTCTC
CAGCCCAAACCTCTCCCCTGAGTTCCAGTTGGTTATACAG
ACCATATAAGAAAAGTTTGTAAAACTTGGGCCTAACTTTC
ATGAGTAAAAGAAAAACATCAGTCAATCTTTTCTTTCATT
TTTAATTGATTAAGCATATAGATTATGTAAAGTAACTGAT
ATGCCAGATACATGAAAAGTATCTTGCTATCATATGTCAA
GCACTCAATAATAAATAGTGCATGCTGGTTTTTTCTGAAG
TTGTTGTATATTACAGCCCTCCAAAGCAGCATATGCATTA
AATTTCAAAGCTACACCAAGATATGTATCTTAAGCAGATA
ATGTCAATCATGCTAAAATGGACCAATACTTGGCTGGGGT
CCCGAGCACCAAATCCTGGACCAGCCACCTATGGCAACTT
GTCTCAGGTTCAGGAGGAAAAAGTACAGATGCAGGGGAAA
ACATTTTTGTGTATTGCTCTGAAGTTTTAACCCATCCTTT
CCTTCTCCACTTGTGAATTAATACCTACTAAGATGTACAG
GGTCACCTGATGCCTTTACCTGGAGAAGGCAGCCAAATAG
TCTGGATCAAAATCAAGCACAGTGGCATATTTCCTCGATC
CCTATATCCAGTTCTGGTCTTGAAGTGCCTACCACTTTGA
TAACTAGAAAATTCAAAGAGCAAGGAGGCCAAGTGTGGTG
GCTCATGCCTGTAATCCCAGCACTTTGGGAGGATGAAGTA
GGAGGATCACTTGAGTTCAGCAGCTCAAGACCAGCCTGGG
CAACAGAGTTAGACCCCATCTCTAAAAAAAAAAAAAAAAA
ATTAAAAAAAAAGAAAACGGAAAAGGTTAGCTGGGCAAGG
TGGTGCATGCCTGTAGCCTCAGTTACTCAGGAGGCTGAGA
TGGGAGGACAGCTTGAGCCCATGAGGTTGAGACCAAAATA
AAATAAAAATGCAAGGAGAGATAAATCCAAACAAAAAACA
TGAGGAGAAAGGGGAAGTTTCTCCCTGTGGCCAAAAGCAG
TAGCAGTAGTTACCCCCTTTTATCTCCTGCCCTTTGCCCT
GAATTTCTCAGGATTCCACTGGTATTGACCCATTTCAGAT
TATTCCAGGTAGTGGGATGAGGAGTCTCGCACTCACCCGA
GAAACTAGAGGGTGCCATTTGTTTGGTGATGAGTGTATGC
ATTCAAAAACATTATAGTTTTTAGTGACAAGGATGTGTCA
GGCACTGTTCTTGGTGCCAGGCATTCATCAGATAAAAACT
GCCTGACAGTATGGGACCTTTATATTCTAGTATATAAATA
AAATATATACTAAGTCTGTTGAAGATAAATCCTATGGGAA
AAAGTAAAGTAGGCATGGTAGATAAGGAGTGCCAAGCAAT
TTCAATAACCAGAGCAAGAAATGACACAGTTCAAAAATGG
TGGATGGAGATTTTTATACTCCGCTCTCAATAATTGATAG
AACAACTAGACAGAAAAGCAGCAAGGATATAGAAGACTTG
AACTTACCACTTGACCTCACTGATATTTATGAAACATTTC
ACTCAAGGATACCAGAATAGACATTATTTTCAAGCATACA
TAGAACATTCTCCAGAATAGACCATATGCTAGGGCATAAA
ACAAGTTTCAATAAATTTTAAATGTTTGAAATAATCAAAA
GCATATTCTTCAAAAACAATGCAATTAAATTAGACATCAA
CAACAGAAGGAAGTTTGAGGAATCACAAAATACTTGAAAA
TTAACAAAACAGTTCTATCTAAACTATTTGTCAAATAAAA
CGATAGGAAAATGTTTAAATTTTTGAGCTAAACAAAAACA
AATACTCAACATATGAAAAATTGTAGGATACAGCTACAGC
AGTGAGTAGAGTTCAGGAAATATAGAGTTATACATGCCTA
CATTAGGACATGTATAACCTAAACATCCACCATAGGAAAC
TAGAAATAGAGAAGCTAACTAAACCCAAAGCAAGCAGAAG
AAAGGAAATAATAAAGACAAAACTAGAAAACAATGAGATA
GAAAGGAGAAAAATAATAGAGAAAAATCTACGAAACCAAA
AGGTGATTCCTTGAAAAAAATTAACAAAATTGACAAATCT
TTAGCTAGACTGATCAAAAAAATAAAAGAAGACACAAATT
ACCAATATCAGGAAAAAAAAGTGGGACAATCACTACCAAC
CTTAAAAGGATTATAGGTGAATATTATGAACAACTTTGTA
CCAACAAATTAGACAATTTACATGAAATGGACACATTTAT
AGAAAGACACAAATTACCTAAACTGACTCAAGAAAAGATA
GAAAATATCAATAGATGTATAGCAAGCAAAGACATTGAAG
TAGTAATTTAAAATCTTTCCACAAAGAAATACTCCAATTG
ACTTCAATGGTGAATTCTAACAAATATTTAAAAAATAAAT
AATTACAATACTTCACACTTTTAGAAAAGAGTAAAAGGAA
ACACTTCAAAATACATTATATGAACCCAGTATTACCCTGA
TACAACAAAGACATCTCAAGAAAAGAAAACCACAAACTGA
CACCCATTGTGAACATAGATGCAAAAATCCTTAAAATTTT
AAGAAGCTGAATCTAGAAAGATATAAAAAGAATTCTATGC
CATCACTAAGTGGAATTTATGCAAAGAATTCAAGTTGTTT
AGTATTCAAAAATCAATTAGTGTAATATACCATACTGATG
GAATTAAGAAAACCTACATAATCATCTCAATAGATGTAGA
AAAAGCATTTTAAAAATCCAGCACCCATCAGTGATAAAAA
AAACTATCAACAAAATAGGAACACAAGGGAACTTCTTTAA
CTTGATAAAGGGAATCTATAAACAAACTATAGCAAATATC
ATACTTAATAATAAAAGATTGAGTGTTTTCTTGCTAAAAT
TGGGAATTAGGCAAAGTTATCTACTCTTGTTCCTTTTACT
AAACATTTTACCAAAATTTCAGCCAATGTAATAAGAGAAG
AAAAAAAAATTTAAGTTATTCTAATTGGAATGGAAGAAGT
AAAACTACCTTTATTCATAGGCAACATAATCTTGTACGTA
AAAAAGAAATCCTAATAAACCCACACATTTAAAGAATCTA
CTAACACTAATAAATTTAGCAAGGCTGCAGGATACAGGAC
CAATCTACAAAAATCATTTGTATTTCATATACTGTTGATC
TTTGAACACACAGATTTCTATGAGGGTTCACTTATACATG
GATTTTCTTCTGTCTCTGTCACCCCTGAGACAGTGAGACC
AACTCCTCCTCTTCCTATTCCTCCTCAGCATACTCATGAA
AATGACAAGAATAAAGACTTTTATGATGATTAACTTATTT
AATGAATAGTAAATATATTTTTCTCTTCCTTTTTATTTTC
TTAGTAACATTTTATTTTCTGTAGCTTACTTTCTTGTAAG
AATACAGTATCTAACACATATAACATAAAATATGTGTTAA
TCAACTGTTTCTGTCAGTAAGGCTCTAGTCAACAGTGAGC
TGTTAGTAGTTATGTTTTAAGGGAATCAAAAGTTATATGC
CAATTTTTGAATGTACAGGGGTTGGCGCCCCAACCCCTTG
TGTTGTTCAAGGGTCAATCATTTTAGCGAAGAAACAACCA
AAAATGAAATTAAGAATATTTCATAGCATCAAAAAGAATA
AAATAGTTAGAAATCAATTTAACAAAAGAAATACAAGGAC
AGGATTTGTACAATGAAAACTATAAAACATTTCTAAATAT
GTGGAGTTATATTTCATGTTATAAATTGGAGATTCAATCT
TTTTAAGATACCAATTCTCCCCAGAATGAAGTATAGATTC
AACACAATCCCTATAAAATTTCTAGCAGAGCAATTTCTTT
GGTAGACATTGATAAACTCATTCTAAAATGCATATGAAAA
TGCAAAGAACCTAGAATAGCCATAATAATCTTGAAAAAAG
AACAAAGCTGGAGAACTTACACTCCCCAATTTCCAAGTTA
TAATAAAGGTACAATAATCGAGACAATATAGCATTAGGGA
TAGGATAGGTACATAGATCAATAGAATAGAATTGAGAGTC
CAGAAATAAAATCTTCCACACTTATGGTCAATTGATTTTT
GACAAATGTTAAGGCAATTCAATTCGAGAAAGAACAGTCT
TTTCAACTAATTGTTCTGAGACAATTGGATATTCATGTGC
AAAACATAAAGAAAAAAGAATATAGTATACACAAAAATTA
ACTCAAAATGGATCATTGACTTAATGTCTAAGTAAAATTA
TAAAACTTTTAGAAGAAAACGGGAAAAACAGTGACATTGA
TTAGGGAAATAATTCTTAGATACGACAACAAAAGCATAAT
CCACAAAAGAAAAAACTTAAACAAAATTAAAAAGTTTTTG
CTCTTCTAAAATACATCATTAGATAATGAAAGAGCAAGGC
AAAAACTGGGAGAAAAGTTTATGAATCATACATCAGATAA
AGGAATTTGTATCCAGAATACATAAATAACTAATATAACT
CAATAACAAGAAGACAAGCAGCCTAATTTAAAAATGGCCA
AAAGGTTGGTGGCTCATGCTCATGGTGGCTCATGCCTGTA
ATGCCAGTGCTTTGGGAGGTCAAAGTGGGAGGATCGCTTG
AGGCCTGAAGTTTGAGACCAGCCTACACAACATAGCAAGA
CCCTATCTCAAAAAAAATTTTTTTAATTACCTGGGCATGG
TGGCAGGCACCTGTAGTCCTAGTGGCTCAGGAGATTGAGG
TGAGAGATTGTTTGAGCCTAGGAGTTCAAGGTTTCAGTGA
GCTATGATCACATCACTGCACTCCAGCCTGGTCAACAGAG
TGAGACTGTCTCAAAAAAAAAAAAAAAAAAAAAAAAAAAA
CCCACGAAAACAAAAAATGGCCAAAAATGTTGAATAGACA
TTTCTCCAAATTAAATACAGAAATAACTAATAAACACATG
AAAAAATGCTCACATCACTAGTCATTACGGAAATAAAATT
CAAAACCAAACTAAGATACTACTACACTCTTACTAGAATG
ACAATAATTAAAAGACAGATGATAATCAGTACTGGTGAGG
ATGTGGAGAAATTAGAACTCTCATACGTGTAGGAATGGAA
AATGGTAGAGCCACTTTGGAAAATAGTGTGGCAGCTTCTC
ATAAAGTTAAACACATATTTATTATACAACCCAGCAATTT
CACATGTAGATATTTACACAAGAGAAATACAAATTTATTT
CCACAAAAGACTTATGTATTAATGGTCATATTATCCCCAA
ACTGAAAACAATCCAGGTGTCCATCAACTGATGAAAGAAT
AAATAAAATATACTATATCCATGAAACTGAGTACTATTCA
AATGATGAAAAGTAGCAAACTATTGATATATGCTACAACA
TAGACAAATCTTAAAAACATTATTCTAGACCAGGCGAGGT
GGTTCATGCCTGTAATCCCAGCACTTTGGGAGGCTGGGGC
AGGCGGATCACAAGGTCAGGAGATCAAGAGCATCCTGGCT
AACATGGTGAAAACCATCTCTACTAAAAATACAAAAAATT
AGCCTGGTGTCGTGGCACGCACCTGTAATCCCAGCTACTC
AGGAGGCTAAGGCAGGAAAATCTGTTGAACCCAGGAGGCA
GAGGTTGCAGTGAGCTGAGATCTCACTACTGCATTCCAAC
TTGGGCGACAGAGCGAGACTCCCTCTCAAAACAAAACAAA
ACATTATTCGAGGTGAGAGAAGCCACATACAAAAACATAC
ATACAGGTTGAGTATCCTTAAACCAAAATGCCTGCAACTA
GAAGTGTTTCCGATTTCAGATTTTTTTTTTCAGATTTTGG
AACATGTGCATATATAAAATGAGCTATCTTGGGGATGGGA
CCCAAGTTTAAACACAAAATTCATTATGTTTCGTATGCAC
CTTATACACATAGCTTAAAGGTACATTGAATCATCAGACA
GCACAGGTGTCACTATCTCAGCCACCCATATGGACAATCT
GTGGTTGTTTGGCATCGCCACGTTTCCTGACTCTAAATGT
AAATGCTACCAATAAGCAATCATGTTCCTATACTTACTCA
CACATAAGTACTTAAAGTAAAAAAAATTATTTATCTTTAA
TACCATACAAAAACATGTGTTCCGGGTAACTAAGCAGCAC
AGTAGCATCACCAGAATCCCTGTATCAGCTGTCAGACAAC
AGCAGCAATGAACAACAGGCTTTCAGTCTCCACCTGCAGT
GTTGTGTTCTGACTAAAAGGTTACTGTACTCTGTATGGGT
TTTTTTTTTAAAGGTGAGAAAAAACATCAGAAGCAATTGA
AGGACCAGAAAATGGGTCCCCTAGCAATGAGGAGGTGTTC
TGCTGGATAGGTTTTTAAAATGTTTTCTCGAGCCATCTGC
CTCATTAACAGTGTTTTTTGTCTTAAAAATCTCTCTTTTT
ATAAACTGACATGATTTCTTGTTCCATTGCAAATCCACAC
TGCCCTAGTCCTTCAATAAACCCATCACACATTTTCACCA
TGTCCTCTACAGACACTTTTTATGCAGTGTTAATGATGTC
ATCATCATTGTCATTATTATCGCCATCACCTCAATTCAGA
ACCATTTCAGCTATTTCAGTATCAATCAGTGAATGGACAA
CTCGAGGCTTATTATCAATGTTAAAACATCTTCAATATCT
ACTTCTTCCAACTTACTGACAGCCTCTGAAGATACATGTT
TTGCATATGTAAGGCGGTCAGACATCTTTTTTTTCTCACT
TGACAAATGGAATCCTTCAAAGTTACCACCTGGTTCATCA
TCACTACTGAACATCATTGCAGGCCAGAGGTTGTGCCAAA
AATGTACAACTGTGTCTTTAGTCACTGGGTTCCAAGCACT
GGCAACAGCACACACAGCATCCTTCGTGCTGAACTTATGT
TGGAAAGCTTCCATACTCACACCTCTGTTCACTGCTGCCA
GCATGCTGTTCCAAAAAAATGTTTATATATTTACTTTTCA
TTGATCTAAGGATACACTATCAACGAAATATGTCACATTT
GGGGGAAAGTCCATGGCATAAACACTATTTGGATGAGAAT
GTCAGCTGGAGGATGAGCAGAACGGTTGTCAAGGAATAAC
AAAAGCTTCCAGTTATCATCCAGTCCAACTTCCCTAGAGT
GAGCAAGAGCTACTGGTACAAAATATTTTGAAATCAATCA
GAAAACATGTTCCTGGGGATACATGCATCTTTGTTAGCAT
AATAATGGACTGGTAAGAAACTCACTTCTTGAAAACAGCG
AGGATGTAAGCTTTTGACTATCACAGCAAGTTTATACTAA
TACGTGCCTGCCGCATTAGCACATCCCAGTAGCTATTCTG
TTCTTGGCATCCTTAATTCTTATAAGGGGCATCTCATAAG
TCCTAGTCAGTGTCTTTCTGGGGCAATAACACCAAAAGAG
TGATGTTTCATCAGCATTATAGACTTGTTCTGGTGTCAGA
TTTTAAACAGTGATTACTTTGGCAAACTTGTCAATGAATT
TTTCCATTGCTTCATGATCAGCAGATGCTTTATCACCACA
AATCTTTAAAAATTTAATGCCAATGCCATGTCTTTCCTTA
AATTTCTGCAACCAGCTTGTTGAATATTCACAGTTCCCTT
CCATTTTCAGTTCATCCTGATAGATCTTTGCTTTCTTCAC
TGTCAGCATACTATTAAGTGGCATGTTTTCATTGCAACAC
TGGTGGATCCACTCCTTCAATACACAATCGAGATCTTCAT
TTTAAGCTTTATGCAGTGTTTTCCTATTTTTAAGCAAATT
CTGCTCATCACTCTGAGCATAAAAATTCCACAGTTTATCC
TCGTTTTCATATATGGTGATCATTCCAACACCATGCTCTT
CCATAAGACATTTCACACTTACACTGCTATTCAGTATCTG
TTCTACAGACAAACATAAATGTGTTCTCTTTTTCTTACTG
TTTCCCATATGCAGACCTTTTTGACATTTTCAACAATGTC
TTTATACCACAGAGCAGAGAATAAGCAAAAAAATGCAATG
AGCAATGCATGTCATCTTGGCTCCCTGTGGGGCAACATGG
GGAACCTGCTATTGGCACATCTGGCCTGCACGTGTGTCAT
TTTTATTACCCTTTGTGAGTGTGCTTGCTTGGGAGAATCT
GGGCATTGGGTAGAAAAGACGTATTGCAGCTGATGGGGGC
TAGGTGGGTCTATTTTCTCTTGAGGAGGCTGAATAAACTG
TGTGTTGCATGCCTGCATTTTGACTGACTACAACTCATCA
TGTGAATGAGGTCATGTGTGGAATTTTTCACTTGTGGTGT
GTATATGTAAGGAGGTCAGACATTTTTTTTTCTTCATTTG
TGGTGTCATGTCATGCTTGAAAAGTTTCAAATTTGAGCAT
TTTGGATTTGGGGATTAGGAATGCGCAACCTATATTGTTT
GATTTCATTGATATAAAATGTCCAGAAAAGGCCAATCTAT
AGCAATCTATAGATATAGAAAACAGATCAGTGGTTGCCTG
GGGTTGAAAGTAGAAGCAGAATTGATTGCAAATTGGCACA
AAGAAACATTTCAGGCTGACAGAAATGTTCTAAATCTGGA
TTGTAATCATGAGACCATACAACTCCATACATTTATTAAA
AATCATTGAATTATACACTCACAATAGGTGAACTTTATGT
TATGTAAATTATACTTCAATACAGCTTTTTTTTTTTTTTT
TTTTTTTTAAGAGGGTATGTGTCTTGGACCATAGGTCTGA
GAGGAGAGGTGGTAAGAAGTAATAACAGATGGCGGAAGAC
ATTACAATAACAGGCAGCAGGTAAATGGGGTGATCAGGGT
CTTGATCCAGGGTCATTACACAGGTCAATAGATCCATTAT
ACTTGTGCTTCATTTTTCCTCCATGGACTATTCTTATAAT
AAATTCTTATATTCTTGACCCTTTAGTATATGAATCCCAG
GAGGGCAGGGACATTTGCCTTTTTTTTTTTTTTTTTTCAC
AGCAGTTCAAACAGGGCCTGTCATTTAGTAGGCCATCAGT
AAATATTTTTTAATGAATAAAGTGCTGAAGAGCTGACAAC
CAGGGGATAGAAAAGTACCTGTGATTAGAGCTGAAGCCAG
GTAGCTCTTCCAAGGCACTCAGAGTGTAGCCCTAGAGGCC
CTTTAACCTGAGTCAATTCCGAGGCTCAGGATGCTTTGCT
CCTCCACACCAGGCCCACTCCACTTTTTCATCCCATTAGT
AATACTTCACCACATCCCAGGCCCATGTGTTTCAATTGGA
GACCAGGCAAAATTTCACCCCATCCTTCCCTATCTTAACT
TCTTTTTACAGCTCAATGATAAAACAAGTTAATCGAAAAC
ACCTCCTCAAACTCACACCATTCACACAGCTCTTGCTATC
CTGATTGCCATATTTTTCACTTTATCTTTGGAATTTTGCT
CCATCCTTTTGCATTTCTGACAGACAGAACAGAATGTCTC
TGACTTGCCACCTTGAGAACCTCCTTCTAGGAAGCCAGCA
ACCAAAAGCATAACGCAACTGGTTTTTAAAGAATTGAGGT
CTGGCTGGGTGCGGTGGCTCACGCCTGTAATCCCAGCATT
TTGGGAGGCCGAGGCGGGAGGATCACGAGGTCAGGAGATC
GAGACGATCCTGGCTAACATGGTGAAACGCCATCTCTACT
AAAAACACCAAAAATTAGCCGGGCGTGGTGGCGGGCGCCT
GTAGTCCCAGCTACTCAGGAAGCTGAGGCAGGAGAATGGC
ATGAACCCAGGAGGCGGAGCTTGCAGTGAGCTGAGATTGT
GCCATTGCACTCCAGCCTTGAGACTCCGTCTCAAAGGAAA
AAAAAAAAAAAAAGAATTGAGGTCTTACTCTGTCGCCCAC
GCTGGAGTGCAATGGCACGATCATAGCTTACTGCAACCTC
AAATTCTTGTGTTCAAGTGATCCTCCTGCCTTGGCCTCCT
GAGTAACTGGTACTACAGGTGCTTGTCACCTGCCTGGCTA
ATTAATTTTTTTTTTTTTTTTTTTGTAGAGACAGGGTCTT
GCTTTATTAGCCAGGCTGGTCTACAACTTCTGGCGTCAAG
GGATCCTCCTTTTGGGTCCTCAGCCACCCAAAGCTCTGGG
ATTACAGGTGTGAGCCACTGTGCCTGACCTAAAAAAGATT
TTTAAAACATTTTGAAAACACCCACCATGCTTTAGTGAGA
GAATACTTTTTTTCTATCTCTTGTTGCATTACTAGTCCAT
TAAATTGCTTCACCCCACTCCTGAAGATGCACTGTCTACA
GCTGCACCTGGCCTGACAGTCCACTATGAAGGCTCTGGTT
TAGATCCTGCTGGGGATCACCTATAATGCCAAGCTATGGT
CTTACCAGTGGTCTCCCAGGCTGTGAAAATCTTTGGAGAC
TTGTTTATCATTAAATTTTAAAAGGCAAGAAAATGAAAAC
CAGAACAACCCTAATGTAAAATTCCTACATGTCTGTCCCC
TTAGCAGCATCTAACTTTTTATCTTTTCATGTATTTCATA
TACTCTCACCATACCTACACACACACACACACACACACAC
ACACACATTCCTTTTCATTTTCCTTGCTTGCTTGTTTATG
TTTGGTTTCCAACCCTAAGTATTGGAGCTGAATTCTGTAT
TCCATCTATTAGTGTCATCACAGAAGACATCACATCTTCC
CGAGTTCATTTATCATTCCTCCTCCTCTCTCAGCATCCTT
TTAAATATGCAAAGTCTCATCACAGTATCACAGTCCCAGC
AGCAGTCGTAGCTGTACTTGTCTGCAAAGGAAATAGGGGA
AAGATTGCAAGAATATTATATGAATACATAGTCTACCTTG
GAATCATGGACTCATTCATTTTTCATGTATCCAGAAAATT
TTTACTAAATTTCTAATGTGTGAAGGTCACTGTGGAGGTG
CTTCAAGGAATGCTAAGATATAAAACACAGTTTTTACCTT
CAAAAAATTGTCATGAAGTAGTGGAGATAAAACATATGGA
AGAAGAGGGTAGGGGATGACAAATGCTAAGCATCAGAGTG
GGAGCTTCAAAGGACAGCAGGCGTCTGGCCAGAGGAGGTG
GCATAGAGACAGTGGCTTGGTGGTGGCATTTGAATTGGGT
CTTAGAAGATGAGTATGGCTTGAAAAGTAGAGAAAGGGAG
GCAGAGGAGAAGAAATTCTAGGGCGAGGGAGCAACATGAA
CAAAACCATGGAAATGAAGAGCTTAAACTGTATTTGTGGA
CGAGACGAACAGCAGGGGCTCCTCCTTCATCAGACGCACC
CAGAAAGTAGAGCAACAACACAGATGTCCAAGTCTCACCC
AGAGATTCTGCTGGAGTGCTCTGCCCATGTGTCTCTGGAG
GGCCAGCTCCTTCTCTGACCACCACATCTACAGTAGGGCT
CCTTCCTGCCAATGTCCTCTCTCTCTGCCTCCTTCTTTCC
CATCATAGCGTGTCATAATTTACAATCATTTTGTTAATGT
TTGTCTGCTTGTCTGACTCCAATGGTAGCATCAAAAGTCT
CTGATAACAGAGACCAGGACTGATTGTTTAGTGCATGAAA
AAAGTAAGAGTGCAATTAATATTTGTTGATTGAATGAGTG
AGTAATTGAGTTATTAATGAACAAATGAAAGAAACATTTT
TTGAGACACGGTTGATGATTGTATTTATTTATTTTACATG
TAATGAGGGCATACTTTATTACTTGTCTTTAAGTCTTTCA
CCAAAGTTCATTTATTAAATTTATGTTTTCTATTGCGGGG
AAAGTCACATGACTTTAATGGGACTTGGACACTTTTGCTT
TCATAGGTCTCTTTGTCCAAAAAATATTAAAATTATGTTT
TATAACTGTGTTGGTATAATTATGAATATAATGCAATTTG
GATTGTATTCTTTTTTCCTTTTGATTGAAAAAGAAATGAA
AACATCCTGGACCTCTAAAAGCATTGTGGGACCTAGGTGC
TGTACTTCCTGTATCTAATAGGTAAGTCAGCCCTGTGAGT
AGTAAAATGTTTTAAAGACTTAACAGAAAACAAGGCTAGA
CAATTAGTATGGGAAAAGATTATAGAAGGACTTGTACACC
AGATTTTGAGTTTAGTAAATTTCAGCTTTATTTAGGAGGC
AATAAAAATCACAGAGAGTTTAAACTAAAGAATGATATTT
CAATATGGCAGAGCCACTGTAGGAAGAAGAAGCTGCAGGA
CAAACAGAGAAGATGCTGGTCAGGAAAGCTCCAGAATGTG
GTTCAGACACCATGAGATGAAAAGGGATTGAACTGTGGGT
GATAGTGATGCTCTTCTTGCTAGAAGAGTGAAAGCTAACC
TGAGAAAACATGTGACTTTATCTTAGATGGCTGTGTTTCT
GAACCAGAACTGGGAGAATGGTGTGATCAGGAACAGAAGT
AGTGTCATCCAGAGAAGAGAGACTTGGTGGGGAGTATGAT
GGGATTGATTTGGGATATGTTTTGGGGAAGGGATACTAGC
TGAACAACCAAATGGAACATCTTAGCAGTTAGGCACTAGA
AACATAAATCTGGAATTCTGGACCTCCAAAATTTTAAACA
ATGTTCAGACAACTTCAAGGTTCTTTAAATCATAGTACAT
GAATCAGCAAAGAATATTTCTTTTTTTTTTTTTTTTTTTT
TTTTTTGAGACGGAGTCTGTTCTGTCACCCAGGCTGGAGT
GCAGTGGCACAATCTCGGCTCACCAAGCTCCGCCTCCCAG
GTTCACGCCATTCTCCTGCTTCAGGCTCCCAAGTAGCTGG
GACTACAGGCGCCCGCCACCACGCCCGGCTAATTTTTTGT
ATTTTTAGTAGAGACGGGGTTTCACCGTGTTAGCCAGGAT
GGTCTCGATCTCTTGACCTCGTGATCCACTCGCCTCAGCC
TCCCAAAGTGCTGGGATTACAGGCGTGAGCCACCGTGCCC
GGCCAGCAAAGAATATTTCTAACCAACCATCCAAGTATTA
CCTCCTGTTTGTGCTGGCTGATTTGTCCCAGTAATTGTCG
CCAGTTAAGGGGTCCCCCAAGTCTCCTGCCTCTTCATTCT
TCTTAGCCAAGGAAAAGAGAGATTCAAATAAATTCTTCTG
TAATAGAAAGTAAATGTTAGGTTTGATGAGTTCACTCTTA
TTCTCAATGGGCTCTAATTAAATGAGCTAACTGGTCATAG
ATGGTTAACTGGTCATAGATGGTTAACTGGTCATAGATGG
TTAGCATTATATCTTTAATTAGTAGAGTCTTAAAATCTCT
TTTTTCTGTAAACCTGATTAGCAAGTTGGAGGCTTGCAGC
ATTTCAACAGGTCCCAGCCAAAAAGAAGGTTGGGGTAAGG
GCAATTTCAGCATTTAGAGGGCAAAGAATAATTGAAGTTC
ATGTCTTCCAGTCTCAATGTTGGTACCCTGTAAGATAGAT
GCTACAGTGGGCAATTACTCCTAAGCTCCATTCCTACCCT
AAGCTACAAGGCTGCTGTGAATTTTTCATATTAGAATCAG
GCTATATTATAACACTAGAGGGTTGGGAGGATATGCTATC
CCTCTAGGTGGAATCTGAGCAATCTATCCCTTCCTTACAA
AATTCTTCTGACACATTCAAACTTTTACATTTTGCCAGGA
AACCAGGACATGAAATCACAGGTGCCAGTGTGTTCTATTT
GTAAAATGGAGGAAATAATTAGTGGTTAGCTCATGGGACG
GCGTGAGAATTAGTTAATTTCTATACAGCACTTTGAAGAG
TGGCCAGTTCATAGTAAATACTCAATACATGTTAGCTTTT
TGGTTTTTATTACGGTCACTCTCATCCAGAGGCCTTCCTG
TATCTACTACATTTTATTTCCTGAAAATGGAAATTGTACA
TTATCCGCATCAAAATCACTTAAAGGGGTTGTTGAATGTA
GATTATTGGCCCCCACCCCAACCCAGTGGAATCATGAACT
CTGGGAATGGAAACCAGAAATCTGCATTTGAACAAATTTT
TAAGATAATTTCAACTTTTATTTTATATTCAGGGGTACAT
GTGTAGGTTTGTTACATGAGTATACTGCATGATGCTGAGG
TTTGGGATGTGAATGATCCCATCACCACCCAGATAGTGAG
CGTAGTACCTAACAGTTGGATTTTAGTCTCTCTGGAGTTT
GAGACCACCAGTCTACTGGGTTTCCATAAAGTACGGATGA
AATTTCTGCTTTGGCCTCCATGTCCTGATACCTGGACCCG
TTATGCAATGTATTCCAACATCTAGAACCCCAAGACCTTA
GATGTGCTGATTGCCCAAAGCATGGTGGAGACTTGGTTGG
GCTAATGTCAATAAAATCACTCTGAAGACCACCTGACTCT
TGTTCCACCCCTCAATCTTGTTCTAGAACCTACATCATGA
TTTGTTACGGTCAATTCCCAGCCTGCGGTCACTGGAGGGA
GCCTGCCACAGTGATCAGCTTTCCTAGAAGGAGCTTTGTT
TAGAGAACCTGCTGATGCTTTCAATGTATCTGTCACCGTG
TCAGTCACGTCACATCCACAGCACACACGATTCCTGCTGC
CTCCTGACTGTGAAGTATCTGATTCCCTGGCACATCAGCA
TATCAGATGATTCATTTTGAAACACAACTCCACTGCATGA
GACATTTGAATTTAATCCACTGGAGTAGCCTCACCCTAAA
GCAGCTGTTGCATGTCTCAGATTTTAAGTATAAGAATCTT
GCTATGTCATCATCATAGCTACCACAATACAAAGTAATGA
ATCCTTAGATATCTATAGGACTTTATGGCTGGTTGTCAAA
GAACTTCCACACTTACCTAGCATTGCCCACAATGGGAGTT
AAAAAATACAAGTGTCTCTTTTGCTTTATAGAAAATGGAA
CATCAAGAAGTTTATGTGGGTTGGGCACAGTGGCTCATGC
CTGTAATCCCAGCACTTTGGGATGCTGAGGCAGGTGGATC
ACCTGAGGTCAGGAGTTCAAGACCAGCCTGGTCAACATGG
TGAAACCCCATCTCTGCTAAAAACACAAAAATTAGCTGGG
TGTGGTTGTGCATGCCTGTAATCCCAGCTACTCAGGAGGC
TGAGGCAGGCAAATCGCTTGAATTTGGGAGGTGGAGGTTG
CAGTGAGCCAAGATTGCGCCACTGTACTCCAGGTGGGTGG
CAGAGCGAGACCCTATCTCAAAATAATAATAATAATAATA
ATAATAATAATAATAATAATAATGTGACTTAATTCAATTT
ACCTAACAGATTCAAGGCTAACATGGCATGTGCTTCCCAA
TGCAATGCTCTGACCCCTTGGCGTGGGTTTTTCCTGCCAC
CCCACACTGCTTCCAGCCACTGTATTACCAGGGTAGAGAG
AGATTAGGAGCACTGGCTTTGGGTCTACTCTTTGAATCTT
GAGTCCATCACTCACCAGCTTTGTGATTTTGAGAAAACGC
ACTTCATGGGAGGGAAGTAAAGATACAATGTAAAGTACTG
TTCCTGGCATACAGTTAACACTCCATAGTTTTTACAAGTT
ACTATCATTGCTGTTTATGTTTGACACAGGGAATATAATT
TTTCCCCCAGAAAACCAAATTTAAATTTTATCCTTGTCCC
AACTCAAATGAGTTCAGTTACTCTGTTTTGTTCCATTAAC
TTTTTGACCAGTGTTAAAAATACTAAATGCTTAAGAGATA
CACTGGGTCAAATGAGTGGGTGCACTATGATCAGGCAAGG
AAGAGATGTTATATGAATTTCCCTGATACCTGCTTGGCTT
GATGAGCTCATCCCTTACTAATTTCTCAATAATATGTAGA
AATTAAGAATGAATATATTAAATAAAGGAACAAACAAAAA
TGATGGTACCTAGGGAACCATTTGCCTTAGATGATATAAT
CATAACTTTCATTTAATTATAGTCCAGAGACTTATGAACA
ATAATTTACATTATTGCCACTACCTTACATATTCATTGTT
CCACATACAACAACACTTATCAGGAACTTAATAGGCCCTC
GGGAAGGTGGCAAAGGCAAGGAGGAGAATAAGCTCCCTGT
TAGGCTAAGGGCCATGGAAGTTCTCAGTGCAGAACAAACC
ACTCACAGAGGCCACATCCTGGAGGATACAGTGCAGTAAC
ACAATAACCTGCATTCTCTGAACTCCTAATGAGGGTCATC
CTCTTCCTGCCTGCCACTACTCCTCCCCAGCCAACTCCCC
AGCAGCAGCTGGTGCCATTGGAATTTCTCACATCCAGATA
AGACAAACAAAGCACCACACCACAGATGCTGTGCACTACA
GTGGCTGTGACGTGCAGAGAAGTGACCCATGAGGGGATGC
AACTTAGGAGAATAGCTCATATGAAAACAACACTGTTCCA
AAAGATATTATCAGCAGAACTATTTTTCAGAAAAACAGTG
TACAGAGCTAAAAACCACAGGAGTGTGTAGAAGGGCCAGA
AATAACATGATGGAAACCATGATGGAATATTATACAGCTA
TTAAAAATAACAAAATTATGGAAAACAACGTGGAAATATT
CATGGAAAACAGTATAAAGTGGAAGGTCACAACAATGAAC
GTTAAAATTAATTTATATGTCTGCATCAAATTGTCAAACA
AAAGGCTATAAAAATCATGCAACCTGAGAGATTAGAATGT
TTATGAATTTATTCTAGCTCAACTGAAATAGACCACACAA
CCATATTATTACATTATGTTGTCAATGAGTAAGGTCATTC
TCTCAGTCTGACAACTTCTATTTCGTATTTCCTTCACCAG
CCCCAAACTTTTCAGACTTCTCCTAGCAGAACCCTAAGAG
TTTTCTGTGACCTTTACTCTGTCTTCTCACATTGGCAACA
TAATCCCTCTTCTTTCCTATGTTCTAGCCACACTGACCTT
CTGGATCTTTCATTTGCTGAGTGCTCTCCTATCTGAAGGA
ATTCCCCTATGCGCTCCCCTTGCCCCACATCGGCCAATTC
AACTAAAGTTTCATGTTTATGTGCCTCCAGTGTTATCGTC
ACTCCTGGGAGCCTGTATCCTGGGAGGATTATTTTTTCTT
CATAGCACTCAGCACACTTTGTCATTATAAATTTGTTTGC
ATGATTATTGCTTTACTATGTCCTTCTCTCCCAAATAGAC
AGTTAGCTCCATGAGGAAGGTGATGATTACTTTTATCTGC
CAACTTGATTGGGCTAAGTGGTGCCCAGATATTTGGTGAA
ATGTTACTCTGGGTGTTTCTGTGAGGGTGTTTTAGATGAG
ATTAACATTCAAATTGGCAGATTGAGTAAAATAGAGTGCA
CTCCCTAATGTGACAGTCCTCATCTAACCAAGTGCAGGCC
TGCATAGAATAAAAGGCTGACTCCCCAGGTAAGAGAGAAT
TCTTCCTGCCTGACTGCCTTTGAACTGAGTCACTGGCTTT
TTTTCTTGCCTTCAGACTCAAACTGAAACATTGGCACTTC
CAGGATCTTGAGCCTGCTGGCCTTCAGCTACACCATCAAT
CCTGGTTTTTAGGTCACCAGGCTCAGACTGGAACTAAACC
ATCAGTTCTCCCGGGTCTCCAACTTATTGACTCACCCACA
TATCTCAGGATTTTCCCACCTTATAATCACATGAGCTAAT
TACTTGTAATAAATCTCTTTTTGAGATATATATTTCCCTT
TAGTTTTATTTTTCTGGAGAACCCTAATTAACACAAGGAA
TAATATATTGGCTGTTTACCATCATGTATCTACCTAGCAC
CAATACAGTGCCAGAGCCTAGACTGGTTGTCTAATACAAC
TTTACTGAATGAATGGATGGATGGATGGATGAATGGATAG
ATGGATGAAAGTGATATTAATATAATTTTATATTTATTAA
GTTTTATTTTTTCTACAAAAATAAAATCCCTGTAGTGTAT
GTAGACTACTGAATAATACCTGTACTTACTTGAGTAGTGC
TTTCTATTTTTCAAAACATTTTCATATACAATATTTTTTT
GATTCTTGGACCTCTGCGAGGTAGATAATATTCCACATTC
ACATTTGAAGAAATAGGGGTCTACATAAATAAAGTAATTC
GCCCAAGCTCATACAGTGAACTAAGTGGTAGAGCAAGGTC
TGGTATCTAGACCTGCTAGATTTGGGACAAGGACTTGGAT
CCTTCCACGTCTGCAGTTATTTGTATGCCACTATGTTCAC
TGGAAGGTGCACTGGTGAACATGCGAGGGCTGAAAGGCAC
AGAGGCATTATCCTAATGGGTCTTTGTGGTGTTCAGGAAT
GATGGGAAAAGATGATGCTCCAGCCTGGGGAGGGGGTCCT
GGCCCTGACCAGGTCAGGTTGCAACAGTGAGGTCATGAGC
CGTGTGCAGTGAGCCTCAGACATGGCTCTCAGGTCACTCA
CATGCAACCCATGGTTGTTCAATGCCTCATTTTCAGTGTT
ACTCTGGTGATCATACAATAGTCAGATCAAACTATCAGCT
AAGGATTATTGAACCAGTGGCTCCATAGACACCAAACTCA
GATGCAACATGGGAGAATGGCTAGAGCATGGGCTCATATT
CCAAGACCCTGGGTTGAGACCCAAGGGTATGGCCAGAAAA
GGCAAATGACATTGAGAAGTCAAGGAGACCCAACATTTAT
ATTCCAGCACTGTCTGTCCCTCTGGCAAAGCCATGACCTC
ATTTATCACCTTGTTTGTCCTATCTGAATGTTTACAAAAA
TACCAGCTCAAAGAGCAGCGGTGTGGTGGAGGTAAAATGA
TGAGTAACCAAATGAAGGTCTGATTCTCAATTTGGATGCA
GAAAATCCTTTCCAGTGCCATATGCTTTTAGTGCTCTCTT
TTTATCACTGCAATTTCACATCCTGTTAAAGCCTTCATCT
TCTTTTCAGTCCCTGTCTACAGCAGCTTTCCGTAAAGAGC
TTGATGACAGCTGTGTCTGTTGGGAAAACCACAGCCTCGT
ATTTCTCTCCTCAGAAGTATCCTAGGACTGTGATACATGC
CACCACTTAATAAGGTGGGGGTTGCCAGGCCAGCAGTGTG
GGGGATGGTTATTCCTTCTCTGACAGCGTTTGAAGAGCTC
CAGCAGCTGCCTCCAGGTGAATGGCAGGTGGTACTGGAGG
TTGACTGCATAGGCCCAATGCTAAGGTTTACCCCAGACAA
TGATGGCTAAGAAAAAGTCAGGACTTGAATGCTCATTGCC
TCTCTTAGGCTAAATTTCTGTATTATATTAATTATACATA
ATTATATATTATATTAATTAATACTTTTATATTATTACAA
TAATAACATAGTTAATTATTTGAGAGGCATACTATACAAT
GATTAGAACAAATCCAAAAATAAAAATAGCTACTAGTTTT
AGCACCTTATCCATGTTACATTTTTCATTTCTAATGATAA
CTCATTTTGCTAATAAGAAAAATGATATTCAAGATGCTAA
GAGACACTTACCCAGTAGGGAGTGGAGTTGGAGGTCAAAA
GGTTAAGAGTCTTTTGCCAACTGGCCTTAGGTAAGTCTCT
TTACCTGTCTGGGCTTCAGTTTCCTTTCTGGAAAAAGGAA
GTGAGTAAGTTTGACTTGCAGATGGAATAGGTCTCTTCTT
GCGCCAGGTGTCTTCAGGATAAATTTTATTGCTTTTATGC
ATCAATGATTATTTTAGTTCTTGTTTTGAGGTTTTCTTTG
TTTTTGTTCTTCTTAATCCACGTAACTTCCACATTATTCA
ACTCTCAACTTGTCACCTTTCAGCGAGGATTTCCTGGACC
AATCCTGCTAAAATAGCTTGTCCACTCTTCTCCACTCATT
ATATCACTTGTTTTCATTTTCTTTTTTTTTTTTGAGATGG
AGCCTCGCTCTGTCACCCAGGCTAGAGTGCAGGGGCCGGA
TCTCGGCTCACTGCAAGCTCCGCCTCCCGGGTTCACACCA
TTCTCCTGCCTCAGCCTCCCGAGTAGCTGGGACTACAGGT
GCCCACCACCTCGCCCGGCTAGTTTTTTGTATTTTTTAGT
AGAGACGGGGTTTCACCGTGTTAGCTAGGATGGTCTCGAT
CTCCTGACCTCGTGATCCACCCGTCTCGGCCTCCCAAAGT
GCTGGGATTACAGGCTTGAGCCACCGCGCCCGGCCCTTCA
TTTTCTTTATAGAACTTTCTTTTCTTTCTCTCTTCCTTCC
TTCCATTTCTTCCCTCCTTCTCTCCCTCCCTCCCTCCCTC
CTTCCTTCCTTCCTTCCTTCCTTCCTTCCTTCCTTCCTTC
CTTCCTTCCTTCCTCCCTCCCTCCCTCCCTCCCTCCCTCC
CTCCCTCAAAAGAATGTCAGCTCTAGAAGGAAATTGTATC
ACCTGCTCTGCTCGTGCTTAAACACTGGTGTTGGGTCTCC
TTTACCAAGCACCTCACAAAGTCTAAACACCCCGGCGTGT
CACACCGTATTGCCACACACGTCTTCACTGCGGAACAAAG
TAAACAATCAATAAATGTTTACTGATTAAATTAATGAATA
AATCCAGTTGGTTACAAGTTTGTTTGATTCTGTCACAAAA
AATCTCTAGAACTGTGCTGTTCAATGTGGTAGCCAATAGT
CACATGTGGTTATTTAAATTTAAAGTAATTAAAAGCTCAG
TCCCTCAGCATCACCAGCTACATTTCAAGTGCTCAAGAAC
CATGTGTGGCTAGTGGTTTGCACAATGGATAGTGCAGAAT
AGAACATTTCTATCATGCGGAAAGTTGTTGGAGAGTGCTG
GTCTACATTCTGGCTCTTCCTCTCCAATCCCACTGTGATT
GCTTATCTAGACTCTTGTGAGAGCCTCTGAACTGACAGTA
GTTTCCTTCCACGCTAGTCAGTTCTCCACATTGCCTTATT
TATTTAGTTCATTTATTCATGCAGCAAATATTTAAGGAGG
ACCTTCTATATGCCAGCACTGTGCTAGGCACAGAGGAACA
AACAGGGTATGAGTTAGACCTAGTCCTGACACAATGTACT
CACAGCCCATGGATGATGTGTGTAGCATTCCCATGTTTAA
AAACCAGTGCTGGATCCCCCTTACCAACGTCCCTTACAGT
GTTCCCAGGACTCTGTGCTGTGCTCTGCAGGATGCAGCCC
AGAGTCAACTCTGCTTTCTCAGGAGAGGGTCAGCCAAAAC
AACAGTTCCTGTATGTGGGGAGCTAAAACAACGGTCCCTG
TATGTGGCGTGGGGCGTGTATGGGGTGTGTGTTTGTGTGT
GTGTGATGAAGTGGGGTGTGTGTGAAAGGAGAGTGTGTGT
GGTCAGGTGTGAGGTGTGGGGTACATGGTGGATTATTGGT
GTGGTGGTAGTGTGTGTCTGTGTGTGTGTATATGTGGTAG
GGTGTGTGGGGTGTGTGGGGTATGTGATGGGGTGTGTGTA
TGGCAGGATTTGAGGGGTGTGTGGTGGGATGTGTGGAAAG
GTATGTGGTGGTGTGTGTGGGGTATGTGGGGATGGGGTGT
GTGTGGTGGGGAGATTGTGTGTGGGGTGGATGTAGAATAT
GTGTGGTGAGGAATATACAGGAGGTGTGTGTGGGGTATGT
GGTGTGTGTGTGTGGTGTGTGTGTGTGCAGTGGTGTGGGG
AGTGGCATGGTGTGAAGGGTGTGCTGGTGTATGGGGTTGT
GGGGGTGGGGTATGGAGTGGGTGTGTAAGATGTGTGTGTG
GTGGAGGGTATGTGTGGTGGAGGATGTTTGTGTGGTGGGA
TGTGAAGTGGGGTGTGTATCTGTGTGTGTGTGGTGGGTTG
TTGGGTGGAATGGGGGGGTGCATGGTATGTGCGTGTGGTG
GGGTGTGTGGTGTGTGTGTGTGTGTGTGTGTGTGTTGGCA
GTAGGGCTGCCACCCATGGGTTGAGGTTGTGCCTTCTGGC
ACTTGACTTTGGATGCGTGGAGGGTGATGGCTTGGTGCCC
TACAGTTGCAGTTTCACTCTTCCCCATCACTTCTCCCACA
ATTCTGTACCTGGTCCTTCACCCACCACCTCACCGCCTTC
CCTGTTCTCTGCATACGCAGTCACACCTCAGTGCTTTTGC
ACAGGCCCGTCTCCTAGTGAGCTTTTCTTTCCCAATGGCT
TAACCTGATGAATGCACTCATCCTTCAAAATTCACTTCAA
ATATCACTTTCTGTGAATCTTTTCCAGCAACCCAGAGGGG
CGACCTTTTCTCTGTACATCCACAGATGTCTGTTATTAGA
TCTAGTAGAACACCTGTCAGGTTTACTCTAAACCCCATTT
ATGTAGGCCTCCTTCCAGTAGAGGGTAGTTCCTCCAAGTG
AAGAATTTATTTATCATCATAGCCCCAGTGCATGAAATAG
AAGAGGTCCCTAATAAATGATTTGGGACAAAAGATAAATG
GATGGCAAATGGATGAACAAATGAGTGTAAATATTATGAA
AGCGCCTGGCCGGTTTGCAGTTCCCTCGGGAGGCTGCATT
GGTTCTAGAACTTCAAAATAGAATAAAAACACTGTAACTC
TCTACTTGCTCTTATCAAAGATAAAATATTATTTTTCTTC
TTACCTTTTTTTTTTTTTTTTTTTTTGAGACGGAGTTTTG
TTCTTGTTGCCCAGGCTGGAGTGCAATGGCACGATCTTGG
CTCACTGCAACCTCCGCTTCCCAGGTTCAAGTGATTCTCC
TGCCTCAGCCTCCCAAGTAGCTGAGATTACAGGCATGCGC
CATCACGCCTGGCTAATTTTGTATTTTTAGTAGAGATGGG
GTTTCTCCATGTTGGTCAGGCTGGTCTCCAACTCCCGACC
TCAGGTGATCTGCCAGCCTTGGCTTCCCAAAGTGCTGGGA
TTATAGGCGTGAGCCACTGCTCCTGGCCTCTTCTTACCAT
CCTTATTTCCTACTACAAATGTCCCTTCTACCCTGTTTTT
TCACCAGGAAAACAACTTTTCTTTTTTGCTTGTACAAGCT
TTCCTTTATGGCCAGCCAAAACTCTAGGATCAAATACTTC
ACTTCCAAAAACCATATGTCCCAAGACGCTCTTTCTTCTA
ATTGAGGAAATGACTCTTTGCTACCAAAATGCTTATCAGC
CCCTCCCAACTTGCACATTAGGAATCCAATAAAAACTGTT
TTGCACAAACTAGAAATGACTGTCCTTACAATTATTATAT
TACTAAGTGAGTGTTTGATAAACGAATCTGAAGCAGGTTT
AACATTTCTTAATTTTCCCAAACCTTTAAAAACACAACCA
AACCAAAGGCAAGCTCATAAAATAAACAGTTTCCCTCCCA
GGTGCCTTGGGTGTAATCCTCCATTCACCCAACCAGTGTG
TTATGTCTTTTCTTTTCTTTTTTTTTTGAGATGGAGTTTC
TCTTTTGTTGCCCAGGCTGGAGTGCAATGGCGCTATCTTG
GCTCACTGCAACCTCTACCTCCTGGGTTCAAGTGATTCTC
CTGCCTCAGTCTCCTGAGTAGCTGGGATTACAGGCACCCA
CCATCACACCCGCTAATTTTTTTGTATTTTTAGTAGAGAT
GGGTTTTCACTATGCTGGCCAGACTGGTCTCAAATCCCTG
ACGTCAGGCGATCCATCCGCCTCGGCCTCCCAAAGTGCTG
GGATTACAGATGTGAGCCACTGTGCCTTGCCCCAGTGTGT
TATTTCTATGGTTCTTCAAAAGGAAAGAAGGGTCCCTGAC
ACCCCTCAACAAGCCAGTTCAACAAGCCAATATTAACACA
TCCAACTAGCTTACAAACTTTCTGGGGTTCAAATAGTTTT
TCTTGACATTACAGGATATTTTAAGTGAGAAGATTCATCT
GCTCCCTCATATCAGCTCCTCCAAATGACCCCACAGACAC
ATCATCAGAGCAGGCAGCTGGAAGTGTTTACAAAAGCATA
CAGCCTGCAGCCCCAGCTTCCTCATGCTCTCCCCAGCAGT
TTGAGTTTCATGCCTTTCACTACATGTTGAAAAGGGTAAA
GTGGGTTAGAATATATCCATAATCATCATTCCTTAGAATT
ACTTTAGTTAAATTTGCTAGTATTAACAGAACAATATTTC
ATCATTACAAATTCCTAGTTGCTAAAATCTGTAATACTTA
ATCAGCAATACTGAGAGGCTAAGCCACATCTAACCCCTGT
TAAATTTAAAATTTTAAATATACAAAATTACAATCCTTGG
ATAGAGTGTGCATCAGGTATGTGTGTATGTCAGTCATCAG
GGTTTCAGTAGATATTAAGCAGCCTCCAAGTGAGTCTTTG
TAAAAAACAAAAGCTTGCCAGAGGCTCAAGACTTTTTCTA
CAGAAGAGATAATCTTCCCTGGATTCTCAAACTTATGCTG
ACTTATAACCACGAAGAAACCTGATCTTAATGTAAAGGAA
GTACTATGAATTTCTCAGGAAAAGGTGTTGTGTAAGTATA
ATGGTTCTGCCCCATTATCTTGGCTTAATCCAGAAAACTG
AAAGCTAAATGACACATTAACCTACCTCAAGTATATTTAC
AGGTTTAAGGAGGACACTGGACATTTGTTCTCCATCTTAG
GGAAGATCAAAAAAGAAATAAAATGACTTAAGTTTTGACC
CCAAAGGGTATGATCATACTTAAGACAAAACATCTTAGTT
ATAAAGGTAATTTATGCAGATTTCCTAAAGAAAGAATGGA
ACCTGACACCTATTTACTGAGTTACTGTTGTGTAGAAGGT
TTGGGTTGTGGAGGACAGAAAGAAAAGTAAGATGCATATA
GTCTATGCTCTCCAAGAGGTCCCAATCTAGTTGGAAAGAT
AAGATGTTCACTCACAAAGGATAGGTAATATAAGATAATA
ACTCCTTTGATGTGCTGCTGGATTTGGTTTGCAAGTATTT
TGTTGAGGATCTTTGCATCAATGTTCATCAAGGATATCAG
CCTGAAGTTTTCTTTTTTTGTTGTATCTCTGCCAAATTTT
GGTATCTGGATGATGCTGGCCTCAGAATGCGTTAGGAAGG
AGTCCCTCCTCCTCAATTTTTTGGAATAATTTCTGTAAGA
ATAGTACCAGTTCTTCTTTGTACATCTGGTAGAATTTGGC
TGTGAAATCATCAGGCCTGGGCTGTTGTTGTTGTTGTTGT
TGGTAGGCTATTTATTACTGATTCAATTTCAGAGCTCATT
ACTGGTCTGTTCAGAGAATCAATTTCTTCTTGGTTCAGTC
TTGGGAGGGTGTCTGTGTCCAGGAATTTATTTACCTCTTC
TAGCTTTTCTAGTTTATGTGCATAGAGGTATTTGTAGTAG
TTTCTGATGGTCATTTTTACTTCTGCGGGGTCAGTGGTAA
CATTACCTTTGTCACTTCTAATCGTGTTTATTTGGATCTT
CTCCTTTTTCTTCTGTATTAGTCTAGCTAGTGGCCTATTT
ATCCTATTAGTTTTTTTTCCAAAAAACCAACTCATGGATT
CATTGATCTTTTAAATGGCTTTTGGTATCTCAATTTCCTT
CAGTTCAGCTCTGATTTTGGTGATTTCTTGTCTTCTGCTA
GTTCTGGGATCGATTTGTTCTTGTTTCTCTAGTTCTTTCA
GTTGTGATTATTAGGTTGCTAATTTGAGATATTTCTAATC
TTTTGATGTGGGCATTTATTGCTATGAATTTCCCTCTTAA
CACTGCTTTAGGTGTGTCCTGGAGATACTGGTATGTTTTA
TCTTTGTTCTCATTATTTTCAAAGAACTTGACTTCTGCCT
TAATTTCATTATTTATCCAAATGTCATTCAGGAGCATGTT
GCTTAATTTCCATGTCATTTCTTGTATTTGAGCAATTTTC
TTTGTCTTGACTTCCATTTTTATTGCACTGTGGTCTGAGA
GTGCTTTTGGTATGGTTTCAGTTTTTTCTTTTTTGCATAT
GCTGAGGATTGTTTTATGTCCAATTATGTGGTCAGTTTTG
GAGTATGTGCTATGTGGTAATTATAAGAATGTATATATTC
TGTTGTTTTGGGGTGAAGAGTTCTGTAGAGGTCTATAAGA
TCCATATGGTCCAATCCAGCCTATAAAAAGGCTAATCCAC
CACAATCAAGTAGGCTTCATCCCAGGGATGTGAAGTTGGT
TCGACATACACAAATCAATAAATGTGAGACATCACATAAA
CATAACTAAAGACAAAACCACATGATTATCTCAACAGATG
CAGAAAGGTTTTTGATAAAATTTAACACCCTCTCATTTAA
AAAACTCTCCATAAACTAGGTATTGAAGAAACGTGCCTCA
AAATAATAAGAGCCATCTATAACAAACCCACAATCAACAT
TATACTCAATGAGCAAAAGCTGGAAGCATTTGCCCTTGAA
AAGTAGCACAAGAAAAGGATGCCTTCTCTCAATGCTCCCA
TTTAACATGGTATTAGAAGTTCTGGCCAGAGCAATCAGGC
AGGAGAAAGAAATAAAGGGTATCTAAATAAGAGGAGAGGA
AGCCAAACTATCTCTGCAGATGAGATGATTCTGTATCTAG
AAAACCCCACAGTCTCAACCTAAGATCTCCTTCAACTGAC
AAACAACCTCAGTAAAGTTTCAGGATACAAAATCAGTGTA
CAAAAGTCACTGGCATTTCTATACACCAACAACAGCCAAG
ACAAGAGCCAAATCAGAAAGGCAATCTCATTCACAATTGC
CACAAAAAGAATAAAATACAGCTAACCAGGAAAGTAAAAG
ATCTCTACAATGAGAATTATAAAACATTGTTCCAAGAAAT
CAGAGAAGACACAAACAAATGGAATAATATCCCATGCTCA
TGGATGGGAAGAATCAATACCATTAAAATGGCCATACTGC
CCGAAGCAATGTACAGATTCAATACTATTTCTATTAATCT
ACCAATGACATTCTTCACAGAACTAGAAAAAACTATTTTA
AAATTCATATGGAACCAAAAAAGAGCCCCAATACCCAAGG
CAATCCTAAACAAAAAGAACAAAGCTGGAGGCATCACATT
ACCTGACTTCAAACTATTGCTACAGGGCTGCAGTAACCAA
AACAGCATGGTACTCATACAAAAACAGGAACATAGACTAA
TGGAATAGAATAGTGAGGCCAGAAAAAAGGCTGCGCACCT
ATGACCATCTGATCTTCGCTGACAAGAACAAGAAATGGAG
AAAAGACTCCCTAGTCAATAAATGGTGCTGGGATAACTGG
CTAGCCATATGCACAAGACTGAAGCTGGACCTCTTCCTTA
CATCATATACCAAAATTAACTCAAGTGAATTAAATATTTA
AATGTAGAACCCAAAACTATAAAAACACTGGAACACAACC
TAGGCAATACAATCTTGAACATAGGAATGGACAAACATTT
TATGACAAAGACACAGAAAGCAATCACGACAAAAGCAAAA
ATTGACAAGCGGGATCTAATTAAATTTAAGAGCTTCTGCA
CACCAAAAGAAACTACCAACAGAGTAAACACACAACCTAC
AGAACGAGAGAAAATATCTGCAAACTGTGCATCTAACAAA
GGTCTAACATCCAGCAACTATAAGAAACTTAAATTTACAA
GAGAAAAATAAATAACCCCATTAAAAAGTGGGCAAAGGAC
ATGAACAGACACTTTTCAAAATAAGACATACATGCAGTCA
ACAAGCATATGAAAAAATCTCAATATCACTGATCATTAAA
GAAATGCAAATCAAAAACACAATGAGATACTATCTCACAC
CAGTCAGAATGGTTATTAGTAAAAAGTCAAAAAATAACAG
ATGCAGACAAGGTTGCAGAGAAAATGGAACACTTATACAC
TGTTGGTGGAAGTGTAAATTAGTTCAACCATTGTAGAAAG
CAGTGTGGTGATTCTTCAAAAAGCTAAAAGCAGAACTACC
ATTTTACCTAGCAATCCCGTTACTGGTATATACCCAGAGG
AATATAAATCATTCTACCATAAGGACATATGCATGCAAAT
GTTCATTGTAGCACTATTCACAATAGCAAAGACCTAAATA
GAATCCACTTAAATGCCCATCAATGACAGACTGGATAATG
AAAATGTGGAACATATACACCATGGAATACTATGCAGCCA
TAAAAAATAATGAAATCATGTCTTTTGCAGGAACATGGAC
AGAACCGGAGGCTATTATGCTTAGCAAACTAATGCAGGAC
TAGAAAACCACCAATACCACATGTTCTCACTTATAAGTGG
AAGCTAAGTGAATAGAAGTTATGAACACAAATAAGGAAAC
AACAGACACTGGGGTCTACTTGAAGGTGGAGGCGGGGAGG
AGGGAGTGGAGCAGAAAAGATAACTATTTGGTACTGGGCT
TAATACCTGGGTGATGAAATAATCTGCACAACAAATCCCT
ATGCCACGAGTTTACCTATGTAATAAACCTTCACATGTAC
CCCTGAACCTAAAATAAAAGTTAAAAGATAATAACCCAAG
ATACGGCATAAGACAGTATACATAGGGTCAAGAAAGTGGG
AAAGTCAAGTACACAGAACACTCTGGGTCCAGAATAGGGA
GAGATCCTCATGGGCTGGAGGAACTGAAAATCTTGGTGTT
GAGCATTGAAGGATGGAAAGACTTTTGAGAAAAGGAGAGG
AGGAAGAGAAGGTGGAGGAAGAGGAACGGCACTTTAAGAG
TTACCAAATATCTTTAAATTAAGCTAGATGAACAGATAGT
ATATGATTGTACTTATATGAGATATGTAGAGCAGTCAAAT
TCATAGAGACTGAAAGTAGAATGTGGTTGCCAGGGGCTGG
GAGGAGAGGACAGTGGGATCTGTATCCATTCTTTAATGGA
TACAGAGTTTCATTTTAGGAAGAGGAACTAGTTCTGGAGA
TGAATGAAGGTGATGGATTCACAACAATATAAATGTATGT
AATGCCACTGAACTGTACACATAAAAATGGTTACAATTTT
ACATTTTGTTATGTGTATTTTACAATTAAAAAAGAAAGCT
TGTGGTAGCCAACCATCTATCCACAGAGGAGTGGAGGTGA
ACTCTTGAGGTCTCTTTTTCTTCTAGGACTCCATATTAAC
TGTAGGTGTGACCCATGTGACCGCAATGTGAAATGATTAA
ATATAATCTATTCCTGGACTGCTGCACTTTAGGAAGGTAT
TTAATGGCTGTGGTGACTACCCCACAGCTTTCCTCCTCTT
CCTTCTTTACACATAAAGTCCACTTTCACCATAGAAGCCA
TTCACGCACTTTTCCCAGCTTCACTGAAGGTAGAGCACAA
GCACGGGGCCCTCTCCTGGCCCGTGGTACCTAAGAAAAAA
TCTGCTAGGGGGTATATTCTTAGAAACCTTTTCCTCCCTA
TTTTTTAAAAAAGAGAAAGAGCACTCTAACGGGATGGACT
CTTTCCCTCTCTTCCTTTGGATGTAGTTGTGTGAGGACAT
AATGTTCAGCCAAAGGTGGCTTAGGCAGCCATCTTGCATG
CAACCACGGGGAGACGCTAAAGGAGGACAGATCAATTCAT
CGAAAATTGTAGCTACCTTTGTGCTGTATTAACCACCCTC
AGAAAATAGACCCCTCGTTGTTTTAGCCACTTTTAGTTGG
GTATTCTGTTTACTTGCAGCCAAGATCATTACAGTAGACA
GACTACGGTAATACAGAAATAGCTTTCTGAGGCATTTTGG
GGAGTCTCTATTCAGCTGGAGTTTATTCTTGCCTCCAAAA
GACAAAGGTGTTTACTTCCCTTTTTCTTCACTGTATGATA
GGCGAAAGAATACAAAGAGCAGAGTGCAAAACCAAAAAGA
CATCTAGCACTGGGTTTGAGAAGACACAGGATCATCGGGA
AATAAGCTAATAGTAAATGAAGCAAATAGCCAGTATTTTG
CCATGTATTGGAGAGAATCAGATTCTCCTTTGTAATGGAG
AAAGGTTGTGTATAAAGGGTACATTGGGTAAGAGTATAAA
CAAAGATGGAGGACTTTGAAGGTAATAAGGGCCCAGAAAC
AAGCAAGCATTATCTGGTGGAGACTGGAGAAGGATACCAA
CAGCATAGGCTAAGAAAAGGATCAGGACAGTCCAAAGAGA
AACCCAAGGTCTACACCAGAACCTTGTTTTTCTCAACTCA
GCTCTATAGGTTTCATAATCCTCAGCTAAGCTTTTCATTT
TTCTTGTAAAGACACAAGTTAAAGTGTCCCTCAAGCTATT
GGTATGGATAGATAACATTTTTATATGGGTCTGCTTCGAT
TCTTTTTGTTTTTGTTTTTGTTTTTTTGAGACAGAGTCTT
GCTCTATTGCCAGGCCAGAGTGCAGTGGCGCAATCTCGGT
CCACTGCAACCTCTGCCTCCCGGGTTCGAGCACTTCTCCT
GCCTTAGCCTCCCGAGTAGCTGGGACTACAGGTGTACACT
ACCACTCCCAGCTAATTTTTGTATTTTCAGTAGAGATGGG
GTTTCACCATGTTAGCCAGAATGGTCTTTATCTCTTGACC
TTGAGATCCGCCGACTTAGCCTCCCAAAATGCTAGGATTA
CAGGCATGAGCCGCCATGCTCAGCCACTTTGATTCTTGAA
ATAGAGATCCTGGTACTCTTTTATCAGAAGGTTTTTCTAT
CAAGGTAGCCATCTTTCTGGGGATACTACAATTTGAATAT
TTATTAAGCACTTTTATTAACTAGAAGTTTGACTGCTGTC
TCCAAAGTTGATCAGACAACCACAGCCAAGAAAGGGAAGA
CAGCTCCATCTGTCCATTAAAGATGCTGGCAGCCCTGAGA
GAGAGGTCCAGGCAGGGGGCAATCTGTCACATCTCAGCTA
TGTGTGTCCTGTGGCACTTTAAACAGGAACTAAGGTACTG
TGCTAGGCAGCTGTCCTCAAGCAATGGGACTCCTTAACCC
AAGGCAACTAGAATTAAACCACTTATATTTCCAGAAAAGA
AGAGATGTATTCCTTAGCACGACCTACCTCCTTCCTCATG
CTCACACACTAGTTTTGTTTTTATTTTTTATTTATTTATT
TTTTTCTTGGATCCTCAAGTTCCCTGACGAGAAGCTGTTC
TTAATGCTTTGCAAAGGACCATGTAAAAAAACTCAGAGCC
ATGAATGGGCCGGGCGCGGTGGCTCAAGCCTGTAATCCCA
GCACTTTGGGAGGCCGAGACGGTGGATCATGAGGTCAGGA
GATCGAGACCATCCCGCTAACACGGTGAAACCCCGTCTCT
ACTAAAAAATACAAAAACTAGCCCTTCAATTCATATCATC
TGATTCTGATCAAGTGCAGTCTTTTGGCTATTCTCTCTGC
ATTCAAAGAATGTGTTATTATTCCCCTGATAGCACACAAA
CTCTACGAGTTGCAGACTCCCAGTGGAGATATAAGCATTT
GCTTCTGGTGAAAATGAATTTCCATGGAAAATGTGACACA
AGCACTATCTTTTGGGTCTCACATAAATCAAGTTTTTGTT
TTTGTTTTTGAGACAGGGTCTCACTCTGTCACCCAGGCTG
GAGTGCAGTGGTGCGATCTCTACTCACTGCAACCTCTGCC
TCCTGGGTTCAAGTGATTCTTCTGCCTCAGTCTCGTAGGT
GGGACTACAGGCATTCACCACCACACCCAGCTAATTTTTG
TAATTTTTTGTGGAGCCATGGTGGTCTCAAACTCCTGACC
TCAGGTGATCTGCCGCCTTGGCCTCTCACAGTGCTGGGAT
TACAGGCATAAGCCACCACACCCGGCCAAGTTTTATATCA
GAAGGACTTTTCTCACTAAATCTGTTCTTTCAGTAAGTGG
TCCTCAAAGGGCTTGTGTGGGTCTTGATGGTCCTTAGGGC
CTTCCTGGGGCCCAAGGCTCTATTCTGTTTTATTCATGAT
TTTTAAAGTGAGTGTATTAGTCCATTCTCACACTGCTCTA
GAACTACCTGAACCTGTGTGATTTATGAAGAAAAGAGGTT
TAATTGACTCATTCTGCAGGATTAACAGGAAGCATGACTG
GGAGTCCTCAGGAAACTTACAATCATGGCAGAAGGCTAAT
GGGAAGCAAGCAGATCTTAACATGGAGGAGCAGGAGAGAG
AGAGACAGAGAGCAAAGGGGAAAGTGCCACACACACACTT
TTAAACCCCATCAGATCTTGTGGGAACTCACTCACTGTCA
TGAGAACAGCAAGGGGGAAATCTGCCCCCATGATCCAATC
GCCTCCCATCAGGTCCCTCCTCCAACACTGGGAATTACAA
CTCAGGATGAGATTTGGGTGGGGACACAGAGGCAAACCAT
ATGAGTGGGTGATGTGGAGTAGCGGGAAGAGCACAGAGTT
TGACCTGGGTTTAAATTAGGAGTCTGCTGCTTCCTCACTG
TGATATTAGATACATTAACTCATTTCTCTGGGCACTTACC
TTGTAGGGTTGATGTGAGACAATATATTAAGTAAAGTACC
TAACATAACACAGAAAGATCAGATTATCAAAGTGGACTCA
CATAATAGAGATCTTACTCAGTATCACACTTTGCTAATAA
TTTCAATAAAACAAGCAATTACAAATGAAGCAGGGAGTGG
CTTAGGACCCATGCAATGTCCCAAGTCCTTCCATGTCACA
TCAAGATATTCTCTTGCCCAGATTAACACAGAAGATCTTC
AAGTCATGTATGTGGCACATCACCTACACAGAAAAGAACC
ATCAATAAATATCTTCATATTATACTCAGATAGTTACATA
ATTTACCTGACCTCTTCTCAGAACCCATACCCAACACAGG
CATAGATTCAGATTTGTTACAAATGAGCAATCCAGGCAGA
TCAGGTACCTCCTTTTAAAAGAATTCTATAGATAAGGACC
CTGCACTAGCAAATATCGTTAATGTGTTTATCTAGAGGCC
TGTCATTAGCATGTTCACGTGAAGATTTGATTAAGTTAAC
TTCCTTCCTTCTTTCCCATGGATTTCCCTTTGGTAGCAAG
AAAGAATGAATTGTAGACCTGTTGTTTAACATTTTATACC
CAGCACCTAACCCAGACCAGGACTTGATATACAGTAGCTT
CTATCACATTATTAAGAATAATAATGGTAATAGAACTACG
CTTACACTTTCATTTCCACTGACTCACCAGGTCTTGCATG
ATTTCAGCCTGTCTCCTGCCACTACCCATTGAGGCTTCAC
TTCCCCCATTGTGTGGGATTCTTATTTCTGTCTTTCCTCC
CTTGTTCTATTCCAATCTTCTACCCATCTTCCAAGGACAG
TCCAAGTGCTCTTTCCTCCTGCAAACTTCTGAGCCTACAT
ATACCCTTTTTGATATCACCCCTTTCTACTCTCTATAATC
CATGATCTAACACTGAACCTAGAATGTCCTATGCTGTACT
CTTTCTTACTTTTGCATGCATAATATTCTATTTTTCTCCA
AATAGATTATCAGCACCATTAGAGCTGAGAGTGCTAACTT
AATTTGAGTCACCTACACAAGAGGTGTCCCTTGAGCCACC
TCCTCAATAAATGTGGCCCCCTTGGTATTGGCTCTATTAG
CATTCACTTGCCATATTGTGATGATATCATAATTTCTTGT
AATGCTTGATTTAATTATTGTCTTTCCTTATGGGCAGCAA
ACTCCAGGAGGAAGGGTCTTTTCTCTCTTGCCCACTCATA
TCCCTAGTGCCTAACTCAGTACCTGGCAAAAAGTAGATAA
TTAGTAAACATTTGTTGAAGAAATATGTTTTCTAGGGTAA
AACAAGGTAGAGTAAAGAAGCTCATTAATTTATATAATGA
ATATAGGGAGTATCTACTCTGGGTGCTCAGGATGCAAAGA
TGAATAAGACATGATTTCAGTCATCTGGTCTCTGGACTGA
AAAAGTTTGAGTCAATTTCTTTACCACCACGGTTTAAGTC
TTCAGATATGTACAAAAGAGATTTGCAGATAAAATCAACC
AAATCCCATTAATTAAGCCCAATGAGTTACTGGAAGGTTA
GGACAAAAATCAGAAGAACGCAGTTGTGGAAGGGCACAGG
TGCTCTCCAGAAGAATTCTTGCCCCCCATTCCCTTTCCTC
TGGCCTGGTTGGCCACCATATGCACTTTACTACTGGTGCC
CAATTCATGTGAAAAACAGTCCTTAAACTGAGCTTTAATT
CAGTAGCTACTACATCTTTCTCCTGCCCCTCACCTCCATT
TTTATTGTGGGCAGTACTACATTTGTGTAGCTATATGCTA
GGACCCATCTCTGGAAACCTACTTATAGAATCAGGCAATT
AGGATAGCATTCCAACCCATTTGTAACAGGTTTGGCCACC
AACATAACAAATTCAAAGCTACATGCTAATTAACTATATG
TTCAAGCCAGATAATAATATATACTTAATTTTATCCATCT
TAATATCACCCTTGTAACAAAACACATCTATTTTTATAGC
CTTTCCTAAGTCAGTGCACTTGAGGGTTTGGTCCAAGGCA
AGTCCATTCTCCAGTCTTCTGAGAAACAAGAAAGGCAATA
AACTTGGTGGGGTATTTTTGTTAGATTTTATGGAAGCCAC
AGAGAACCTCTAATAGACCAATCTCTCAGGTCCTCCTGAG
AGAAAGGGTTGGAATTTTGGAATAGAAGAGATGGATTCAT
TGATGATATTTTCTCAAATATTGAAGGTGATTTCCTTTGT
CCCTCCCTCCTTTTCTTTCTTTCCTTTCTTCTCTTCTTTT
TTTCTTTCTAGGCCAAATCATTATGTCATGCAGCTTATCA
ATACCAACATCACCAGCTGCCTTTAGCCATACAGCAAACA
GATTGATTCTCTCAAAACAACCTGCTGGCTGCTTCTTTTT
CCCAATTAAATTTTCTCCCTCCTAATGTTCCTGTCTTTTT
CTTCCCTCCTGGAAGGTCACCTCCAGGTCCCTGGTGCACT
CTTCCAAGCCTTTCTCCATACCTTGCCCTTCTCCATTGCC
ATATGTTAGTAACTATTTCTCTGCCCCTCCACTACACTGG
AGCCCTTGGAAGCAGGATCAGTGTCTCATTTGCCTTAGCA
TCTCCAGTGCCTTTAAGAGGGCCTGGCACATGGTGAGTGT
TCAGTAAATGTTCGAATCTAATGAATACATTAAAACAACG
TTAACTCAGTGAACAGTCTGAGAGGCACAAAAGAAGTCGG
TTTAATGATACAGATTTGAGTACTTCATCCATCTGTGATG
AAGTAATAAAAAGCAAGGGATTCTATAGGCTACAACACCC
CATCCTGTGAAGTCAGGGCAGTGGAGAGGCAGTAACACCA
AAGGACAATACAGATTTCAACTGTGCCTTATGTAGTCTTT
GGGGACAGTTGGACAATGCTGATTTAAAGAGAAACTTGGG
GGAAAAACACACACAAAAAAACTCCTTCAACTGGTTTTCA
ATCAAGCCAATGTAACCCCCTTCCCATGTTTCAGAAGTCA
GCATAGTTTTCCCCCTCTTTATAAACCATTTGGAGCTCTG
ACCAATGGACTTAGATGGTTCTGTTTTTTTCAAATACATT
TTAGGGCCATTTCTATTGCATTCATCTGAATTGAAAATGC
AGGCACAAAAACTGCAATTGCTGAGGAACCTTTTCTGCCC
TCCTCCCTGATCTATCTGCAACAGTCTGCAGCCCACAGGT
CCATGTGGAGGGCTTGACTGGGGTGTCCTGAAGAATGTGA
ATGTTATTGATATGGTTTGGCTGTGTCCCCACCCAAATCT
CATCTTGAATTCCCACGTGTTGTAGAAGGGAACTGGTGGG
AGGTAACTGAATCATGGGGGTCGATCTTTTCCATGCTGTT
CTGGTGATAGTAAGTCTCACGAGAGCTGATGGTTATTATA
AGGGGGAGTTTTCCTGCACAAACTCTCTCTCTTTTTGCCT
GCTGCCATCCATGTAAGATGTGACTTGCTCCCCCTTGCCT
TCCACCATGATTGTGAGGCTTCCCTAGCCACGTGGAACTG
TAAGTCCAATTAAACCTTTTTCTTTTGTAAATTGTCCAGT
CTTGGGTATGTCTTTATCGGCAGCATGAAAATGGACTAAC
ACAGTTATGAAACCAGAACCTCAGAGTTTTGGAGAGAAAG
CAGTCTTAGGAGGTCCCTCTCCTGATGTGCCTGTGAGTGA
GAGTTAGCTGGACTTCTAAAAGTGATGGAACAATCATTAG
TCAAGGCTAACTTAGACTTGAAGTAAAATCTGTCTTGTAC
CGTAAGCTCAACCCTGTGATTCCTAAAACCAACCACCTGG
CCTGCTTCCACACCACACAGCCTAAACCACAGAGAAGGTG
GAATAAATTTGATTATCTGATTTTATTAGTGCCCCTTGGT
GCATAGTCCTAGCCTCAGGCTCCCAGCTATCTAAGACATT
CCCTTAGTTCATCCTCAGGATGTAAACATTTGCCTGATGG
ATAAGTAGTTGACATAAGCACATTAAGTTCCTCAGAGGAA
AGATGCAGTCATATTACTTGACACAAATCATCATGACGTA
CGTACAGAAATAGGATCAGAAAATTTCAGTGAATGTGGTT
TCTTTCTTTCGAGTGCCCTCAATTTCTCATCAGAAGCTCA
AAGTGGATTTGCAGACTGTTACTGGAGTTTCCAGAATTCT
TCTCTCTCTCCTAGAAGGGGGGGTGTTTTGTTAGAATGAA
TAACAATGGCAATTATTGGTAGTGCCATTATCAATAATTA
TTGATATGGTATTATTACAATTAATGAATCTCTACTTTGT
GCCTGGTGCTGTATCAAAGCACTTTATGTTAGTTTGCTAG
GACTGTCGTAACAAAATACCACAGACTGGGTGACTTAAAC
AACAGAAATTTATTTTCTCACAGTTCTGGACACTAGAAAT
CCTGATCGAAGTGAAGGAACATTCCATCTCTGATGAGGCC
TCTCTTCCTGGATTGAAGACAGCCGCCTTCTTGCTGTGTC
CTCATATGGTCTTTCTTCTGTGCACAACAGGGAAAGAGAG
AGAGAAGAGAGAGAGACACAGAGAGAGAGAGAGAAGAGAG
AGAGAGATAGAGATCTCTGGTGTCCTGTCTCTTCCCCATT
TTATAAGAATATTAGTCCTGTTGGATTAAGGCCCCACTCT
TATGACCTCTGTTAATTTGATTACCTCCATACAGGCCCTA
ATTCCAAAAACAATCACACTGGAGATTAGAGCTTCAGTGT
GTGAACTGGGGGGTTTGGAGGGGGATACAATCAGTCCGCA
AGAACCTTACTGAGTCCTCACCACAAGTATGGGAAGCCAG
GGGTATTCTCTACATTTTATCAATGAATAAACAGAGAGCT
CAATTATTTGCCCAAAGTCTCACCACCAACAAGTAAGTGG
CTGTTAGCGGTGTTGCTCTTTCTTCTTATTGAAGAGAAGT
GGAGTTACGGAGCACTCATCTGTATAAATATGGGGGTTGC
TCATAGCAGTGTCAGAAGGAAACTGTCAGGTGGAGACTAG
AGCAGAGCACTGAATCCACGGCCACTCTGTTCAGTCAAAC
AAGTCATGGGTTACTCTGCTGAGTTCTGGGGAGAGAGAGA
CAAAAAGACAGTCACTGTCTTCCAAGAGCTCAGAGTCTCA
GCAACAGCGAAGGAAGTCTTCCTTTCCAGGTCCTGATCTG
GATACACGTGTAAAACAGGCAAATGACCCCTTCATCCCTT
TCCTTTGCTGAGGGGTGCTTTTGGGTCCCTGTTTGTCTCT
GTAGATGCTAGCATGGTATCTATTAACTTGAGATTTTTAA
ATGAACCTGTGTTCCTCTCCTTAGAGGCCATGTCCATCAG
AGGCCACCTCCACCCTGGGAGTTAGCACCCCCAGCTCACC
CAGACTCTTCAGTGATGGTGACCCACCTCTTATCCTTCCC
TCATCCCCTACCCTACTGTCCAGAACTTTCTTGATCTGTC
TTCCCTTGAAACATCTTTGTTCCAAGTCCCATCCCTTGAG
GCAAATCTCTCAGAGAAGAAAGGAAAGATCACAGTTCATT
TGTTACTTCTGGGTAATGTACTGCTATTTTATTGGTAGTC
TCTGGAGACTGATGGCTTTAGCACAAATTTCAGGCACCAC
AGCAGGCAGTGTGGTGGGAATCATTTGATGGTAGGTGGGT
TTGTCGGTGAACATCAAAACAGTAGTGAGAGAGACAGCGT
TCATCCTGAGCTTTTCACAAAATAGGCTGTTCCTGCTATG
GCACAGAATTATGCTAAACGGTGTATCACAGACCCTGTCA
ATGCTCTGCTGACATCCCTTAGGAGAAATCAGCAGAGGAC
AGTGTGCAGGCCAGCTCCCTCCTCACACCATGCGGTTGGT
AGCCCCTGTGGGAGCCTTCCAGGACTCACCCTTCCATCCT
CTGCACAACTGCTGAAGGAAGGTGAGGATCCCATAACAGA
ACTGGTCTGCCTGTGAAATGCTTGAAGAGTACAGTCCCAG
CTGATTGTGTTTTCTTAACTGTAGACTCTAATCTCTCCAG
GTGGAATCTTAATTGAGGTTGGCTCTGCCAGGGCATGTAC
AGGGTCCTGGGAATTCAGCAGAATTAATTCAACAGAATGC
ACGGAATCTGATGTCAGGAATGCCTTGCTTGTATTCTGAC
CGTACCACATATGAGCTGTGTGGCGATTTAACTTTTCTGG
GTCTTATTTTCCCCATATGTAAAATGGGAGAATAACCGCT
ACATCAAAAAACTATTCCAAGATGATAATAATAGCTAATA
AGATTCGGAGGCGGGGCATGAAGTGAATATAGCTCAGCAA
TCCTATGAGGGTATATCATAGATCCCCAAATCTCTGGAAA
CCAGATGAGTTTTGCAACTCAGAATGCAAAATTAATAAAG
GCAACAGGGTACGTGTAACAGATATTACAGAACCCCCACC
AGGGTCTGAGGTGGTCCCTTAGAATCAAACCCAATATTTC
TGCACCCAAAATAGAAAGATTTATATTAAGCAAGTAAAGC
CTATAAATAGTTTCAATTTGAAGTCACAGATCAAGGATTA
TGGCCCAGTGAACTTAAGCAACTGGTTCAATATCACACAC
CAAGTTTTGAACCCTGAGACTAGAGACCCTGCTCTAATTA
CTACAGTGCACTCCTGCAGTAATGAAACCCTCTCACCTGA
ATGAACGAAGACATTAAGGGATTTGGATCTAATTCACAAG
AAGCTGAGAGCTGCTTTTTGTTAATACCATTAATAAATTT
ATACAGATTATTCCTCCTAGAAATAAAATTAAAGATATGG
TTGCATTTGATATATTAACGCCACAAAGTACCTACCTAGA
AAAAAAATAGCTACTATTTCTTGAAAATGTGCTAAGTTAC
ATATATTCATCACATTTAATCCTCACAAGAACCCTAAGAG
ACAGATTTTATTAGTATTGCCCCCTTTTAGAAGCGAGAAT
AAGGAACGTACCCAAGGTCACCCCAAAATAAGTGGCAGGG
CAGTAGATCCAATTGGGTTCTGTCAAATCCTGTGCCCTTT
CCACTCCACCGCCCTGCCTCCAAGGGGCAGTACATGTCGC
TGACCATGATTATGTGGGTTGCCTAAGGTCATAGGCAGAG
CCAGTGTCCAGAGCACTCAGTACCTGGGCCTCATGACCTT
AAAAGGCCTGGCAGTGATTGACTTCCACTTAGAAAAGCTT
TGCAACTCAATATCATCTCTTTTTGATGCCTACTCTTGCC
ACTCTAAGAAAAGAACAGTACCTAGTGTTCACAAGAAGAT
GCAACAGAATTGATCGGAAAGAAAATTTTATCTTATTCCA
GTCCTGTTCATAGTGTTGTACCAGTCTATATTTAGATAAA
TGTTTCACATAGCCAAAGAGGCAATAAAAGCAAGTTAAAA
GGTACTAGGTTCATGCCAGGAAACAATAAGGAGCTGCAAG
TTCCCATTCTTTGCCCAAAGAATGACTATTTAAAACACAA
GAGACAATAAAAAACAAGCAGTCTCAGCAAACACAATGGT
GCTTTCAGGTCTGGGGCATCTCATCATCTCAGGGCAGTTG
AAGAAAAATAAGGATGTCAGAGCCCTCTTCTGTCTTTACA
GAAATGAGGCCCTCAGTAGGGAACCCACACAGGTCTCAGT
CTGAACTACTTGTGAAGGCAGGGAAGAACACTGCTAGGAA
AGTCATGGGCTGGCCTGAGGGAGCTTCTCAATGCCCAGAG
GATCACTACTACCCCAGAGACCAAATCTGAACTCTAGTGT
TTCAGTAAGATGAAAATGAGTTTGAGAAACAACTGACGTT
TATTAATTCATTCATGGGTTTCAGGGCTTGATGAGAAACC
TAGGTCCAAGCTCCCCAGTCCTTTTGAGAGCCCCTATTCT
GGGCTACCCTAGAATGCTGTGATTCTTGCATTATTTATAG
CAATGTATGTTTCAACCATTAACTGTCTTCCGCTGCAGTT
ATTTGTACACATTTTTGTCTTTTCTACTAAGTTATAAACT
TCTTGAGGGCAGAGAAGAGTCCCTAGTTATTTCCTAGTCT
CTGTAGATGCTAGCATGGTATCTATTAACTTGAGATTTTT
AAATGGACCTATGTTGCTCTAAGACTTTTTCAGTGACATA
TTCTATGGGTTGAGGACAATAATGCTTTTCCAATCCTGTG
AAACATCAGATTTCTGGACTCTGTCTAGACTATTTCATTT
CTGCACTCATACAAACGAGTTCTTAGCAGAGCACATCTAT
CTGGTTATGCCTTGCTGAATACAATAAGTAATAGCTAGCC
TCTCTCCTGGAGATAAAGACTTGTCAGGCACTGGGCATAC
CTTTTAAATAATCACCAGCAACAGATTTACCAAATGCTCT
GCCATCTCTTCCACAGGTCTCCATCTTCCCAGCCTTTGAT
ATCAGTGTCTGTGCCACCCACCGTCCAACTGCTGGGTCGA
TGCAACATATCTTAGGTTTTTCTTACATTCACCTCCACTT
CAAAGTGCCAATTTCTAAATTCACCAGGGCAATTAACACT
AATGGCTACAATAAATAAAACCCAGAATTTCAGGGACCTA
ACCCCAAATAAGATTGTTTCTTTCTTATAAAACAGCCCAA
TGCAGGTGTTCCTGGGTGAGAGGTAGCTGTCTCCCAGGTA
GTGACTTAAGGACTCCAGGCTCCATAAATCTTACGGTTTC
ACCATCTTCTAGGGGCTCTTTGTTTTCTGCTTCCAGTCAA
CAGAAATGGAAAAAGACATTAGGGAAGGCCTGTCCTTTTC
TAAAATCTTTACCCCAGGAGTAACACACAGCTCTTACATT
CTATTGTCTCCATGTCCTAGGTCCACACCTGCATGCAAGG
AGAAGTGGGGGGCTGTCTCTGCCACTACAGCTAATAATAG
TAATAGCTAAAATACATTATGCATCTTCATTGTGCAAATT
GTATACATTAACTATATTATATAATATATACACCAATCCT
GAAAAGTAGGAATTATCATCACTATTTTAGAAATAAAAAA
ATACTAAATATATATATCAATTTCTGAGGCTTGGTGACTA
TATATACTGTACTATACTATACAATATGTATAAAAACATA
CATTCTGGAGCTCAGAGAGGGTAAGTGACTTGCTCTAAGT
CACCCACTCAGTAAGCAGCAGGTCAAGATGTGAACCCAGA
CTCCCATCACACTTAAGCCCCTTTTCCTTCTTTTGGATCA
TGGAACAAGAGATACATGTGCTTTGAGGCTGGAGGGTAGG
AAGGATTCAGGACAATGACTCAAGCTGTATTTTGAAAAGT
AAGTATCTGACCAGCCAGAGTGGTACTGAGACTGGAGAAT
GACGTTTCTGTAAAGGCAATGAGGCCTTTGGCAGTGGTAT
GTCTATGGAAGACTTAGAAATAATTATAGTGTTTAGACGG
TATTAATCAAGGGTCTTAGGAATATCCAAATCATTTCATA
AACCTCAGCCATCCCTCTCCAAAATGTCCCTGAGGGAGCT
GTATACTACAGAAAATTGGTAAAGAAAAGACAAGCAAGTG
TCCCATTCTCAGCTGAAGTCGGTCCCCTACCCACAGTGCA
CAGCCCTTGTAAGCTGGGCTGGGACACCTGAGCAAGCCTG
GAGGATCAGAGATGGAACACCTTTTCTCCTCATAAGCCCA
AACTCAACTTCAACATTTCACCACACCTCGTCTGCCATAA
ATGAAGACAGAAATCCAAACAGATGAAAATGCTTGATCAG
GCAACATAAGAGCAAAATGTTGGCTGGGCACATCCTAAGC
AGGAGGAATATCCCCATTCAGGCCATATGGAGGAAGAAAG
AAGAAAAAAGAGTTAGGTCTTTAGACTGCTTCTGTAGCAC
ACATGAAAGAGGGACAGGAGATAATACACCTTTGTATGTG
ACCTTTTGTTTACATCGACTCTACTGAGGTATAATTTATG
TGAAAGAATATGCACCCATTTTAAGCATAACTTTGATGAG
TTTCAAAACTATAACCAGACATGGAAACACCACCACAATC
AACATATAGATCATTTCCATCATCTTTTGCCTAAATTCCT
TCATGTCCTTTTGTATTACATACCCTCCATCCCAAGCCTC
AAGCAACCATAGATCTATTTTGTCATTATAGATTAAGTTT
GCCTTTTCTCGAGTTTCATATAAATTCAGATAGCATAAAT
GCTTTGGGTTCCGACTTCCCTCATTCAGCAGAATGTTTTG
TGAGTCACCCATGTTGTAGTGTATGTCAGTGGCTTGTTCT
TTTTATTGCTGAGTAGTATCCCATTGTAAAGGTTACTACT
GTTTGTTTATACATTTACCCATTGGTGAATATTCAGGTTA
TTTCTAGTCTGACTGTTATGAATAAAGTTGTAAATCTCAT
GTACAGGTCTTTGTGTGGACATTATGCATGACCTTTTAGT
GGGCAGCAAACGTTCTACTAGCAAACATGGTCCAATGTCC
TAGAATATCACCAATCTATAGCAACTCTGCCCCATAGGAT
AGAGCGGAGGGTGGAGGACTGGGGAGCATGATGGGGAAGC
ATCACTTCTCTTCTACAAACCTAAGACATAGAGCTCGATA
ACATCCAAGGGAAATGCCCATGAAACCCGTTGAATTGCAT
ACATTTTCCTCCTATATTCTCTCTCACCTACTTCCTTCTT
GCATCTGATTTTTTTTTTATGTTTAACTTTGAGCACTGGA
AAGAATGACTGTTTATTTTCCACATGCTATCTAGCATCCT
CATGAATGACTTTGATATTTCATTTACTATTAAATATGAG
ATTTACTTTAAGTAACCTGGCACTTATTAGAGGAGTCACC
ACCAAAACGTGGCCAATTGCACCGGGATCACTCCTCTCCC
ACCACCACTGTGGGAATCTGCCAGGGGAATATGCCATTTT
CCATATGGTCTGCCGTTTTAGGTGCCTAAAAGAGGGAAAG
GTCTCAATACCTCACATAGGTCTGCTCACCTTCCAGAAGT
GGGATTAGCCAACAAATAGGGCCTTAGCCATTATATTTTT
TCTTAGAGAATAAAAACAAACAAGTAAGCAAACAAAACAC
AACCCAGATGAGCACTGAAGGTTACAGTAGGAAATGTAAT
AGAAAAAGACAATGAAACATGACATGCATACTCATATAAA
GCATTTAGATTAATGTCAAAGACTGGTGCACTGTGGGTTG
ATAAGAACCCACCAACATATTTTATTTAATCTGCAGTGTT
TAAATAAAATTGATATTTTGTGAAGTTAAAAGTGGGGAAA
CTTCACTAAAAAATTTCACACACAAACATAAGAACATCTG
GCAAGTAGGCCCATGTTGCCACTTCACAAGAATCTGCTGG
AGCTTCGCAATAGCTGCTCCCTTTGGCCAAGCTCATGTGC
TATGTACGCTCACTTCTCTCGGGTGTATTATCTACCTGGC
CCTGACAGGCATTTTAGTTTGCAACCCTTGCATTAAAGCA
TCACCCTATTAAGGAACAGGAAGTGGGCAGACACACTTCA
CTTTAGGTGCGTAAAAGAGGGAAGGATCTCAATACCTCAC
ATAGCTCTGCTCACCTTCCAAAATAGGATCAGTCAACAAA
TAGGGCCTTAGCCATTATATTGTTTCTTAGAGAATAAAAA
CAGGCAAGCAAGCAAACAGAAAACAAGCCAGATGAGCACT
GAAGGTTACAACAGGAAATGTAAGTAGAAAAACACAATTA
AACATGGCATGTGTACTCATATAAGGCACTCAGGTCAGGA
GTTCGAGAGCAGCCTGGTCAATATGGTGAAATCCCATCGC
TACTAAAAAAAAAAAAAAAGAAAAAAAACATTTTTTTCTT
CACTAACAAGGATACATATTATCTGAGATGGAGAATAAAG
GCCAAATTCCAAGGCAGGAATTCTTTTCTTCTTTCTTTCT
CTTCCTTCTTTCCTCCTCCTTTTCCTCTTCCTCCTCCCGC
TCCTTTCGGCTGCAAAGAATTCCACTTATTGAATGTATTA
CAAAAGAGGTTTTCATCAAAAAGACCAAAATCCATGCCAT
CAACAGACCCTCAGAATCTAGGAGTTTTTAACTTCCGATG
CTTTATCCAGACACTCCTTCCCCCTCCTACTCCCCTCAGT
GAGCTCTAGCCTTCACAGCCTGGCCAGGGAGCTCTTGCCT
CCAAGATAACACCGCAGTGTGGTTCTTATGGCCCCTCCCT
TGCTGCTAAATAGCCAGGTCATTCTGGACCAGGGAAGCAG
GCCTCCCTGGCTGGTGCCCACAGCTCAGAGGCGTCTTCCT
GAGGTGGCTCCACTTTCTTCCTCAGCTGATTCTGCCTCCA
CAACAAGCTACTGAGAAAACGGGAACTTTCCACAGTGCCT
GGTAGTTTCACAGCAATATCATAAAATTATGAAGCCTTGC
GGTGGTTCTACCAGGAGCTTAGGTCTCCCCTAAGCTCCAG
ATTTATCCATCCACTGTCCACTAGATGTCTTCTCCTCCAG
CTCCGATAGTATCTCGACCAAAACTTTTCCAAATCTATAG
CTGCAATCTTACCTTGTCATCCTCCCAAAGTGAACCATGT
TTTAACTCCTCTATTTCCTTTTCTTACAATTTTCCTCACA
ATGACCCGAGCCAGAAGCCTTGGAATCATTCTAAGTGTCT
CTGTCTTATTACATCTACTTTCTCACAACCAAATCGTCAT
GGGACCTACTACAAACCACCTCCTTATTATCTTTCATACA
TCGGCTCCTCTCCATCTTTAGTATAACTAGCCCCATTCAG
GCTCTCACATGGAATGTTCTGAAAGTCTCCCGAATATGTG
CTTATGTCTGGGCTTGCCTGCTCCATCCCTCCATGTTCTA
CACATCGGACAGTGAGAGTGACTTCTAAACCAGGAGTCTG
ATCATGGTGCTCTTCAGCTTAAACGCTTTACTGGGCCCTC
TGTTTGGACAATGGATACAGACTATGGTTCTCGGTGACCT
ATTCTTAACTTCTGGCCTAGCTCTCTAGACATGCACTGTC
CACATGTGGCTCCTGAGAACTTGAAATTGTGCTAGTGCAA
ACCAAGGGATGCTATAAGTATAAAACACACACCAGATTTC
AAAGAGATAGTACAAAGAAAAAAGAGTCTAAAATATCTTG
TTAATAATTTTTATATTGGTTATGCATTGAAATGAAAATA
TTTTGCATATATAGAGCTAAAAGCATATTATTAAAATTAC
ATATTTTCTTTTTAACATCTTTTAGTGTGGTTACTAGAAA
ATTTTAAATTACATATTGTCTTGCATTATGTTCTAGATGT
TTTCCTCATCACACCTTTCTACCCTTCACCCTGCTAAACA
ACAGGTATGCTAAATGACTGACAGTTTCCAACAGTAAGCC
ATAGTATTTAGTAATTTTATACAGTCCCTTTTAAGTGAAA
ATTAAAATGCTCTTTAACTATCACACTCCATCCCACCTGT
GATGGTTTTAAGATATTATCCATAAATCCTTTTGATACTC
CCCCCTTTCAAAAGGTAGACTCGAATACACCTCTCATTCA
GTATGGACTACACTTGGCAACTTGCTTCTAATGGATAGAA
TAAAGCAGAAGTGTCAGTGTGTGAGTTCCAGGATTAGGTC
ATCAAAGGTGTTGGAGCTTCTCTCTCTCTTACTCTGGTCA
TTCACTCTGAGTGAAGCCAGCTGTAATATCATGAGGAGAC
CCAAGGTGTCCTATAGAGAGATCCACATGGCAAGAAAGCA
AGGCCTCCTCCTGCCAACAGCCATGTGAGTGAGCTATCTT
GGAAGTGGATCCTCCAGCCCCAATCAAGCCTTCAGATAAT
GGAAGCCCTAGCTAATATCTTCATGGTAACCTCATGAGAG
ACCCTGAGCCAAAAAGCTGCTCCCAACTTTCTGAACCACA
TAAACTATTGTTTTAAGTAGCTGAGCTTTGGGATAATCTG
TTACACAACAATAGATTACTAATATACCATCCATACGCTA
TATCCCCCCCACCCCAACTTCCACCCAAGAACAGGAAGAC
AGAAGAGAAGCTGCTAAGAACTGCAACTTATGTTTTGCCT
ACTTAGATGTCAAGATTTGATTCAAAATCATCTCCTTTAT
GATGATTAAACCAAAAGGATTTATGGATAATGTCTTAAAA
CCATCACAGGTGGGATGGGGTGTGATAGTTAGAATAACAG
AATATCAAACAACAAAATGGACTAAGACAGCCTTCTTCAT
ACCCTGCTAAACATCTAGGTCTTATTCCTTGGAGGACTGG
CTCTCAACTAGTTATCATGTATTCTCTCCCAAGGTGGCAA
CCTGCACATCAGTGGGAAGTGCTTGGAGGCTGCAAAGGAA
GGATTGATAATTTATTGTGTGCTGGGCTTCATTTATCCTC
ACATAACCATTTCAATGTGTGGGGAAAACACAACCCTAGA
AGGATACATTTTGTCCTTCATTTTACAGATGAGAAACTGA
GGTTCTGGGAGATTATACAACTGTCCCATGTCACTGTTGG
TTTTCTGAAGTCAAAACTCTGCCTTGCAAGTCTCTTGGGC
CTCAAAAATTCAAAGGAGCATAATTCTAATGGTGGATTAA
TAAGGCCTGTGATGGAAGGAATATGTTGTTATTGTTTTTA
ACAGGGGTAGAGGTGGAAGAGGGTGATGAGCGTGAGGGTG
AGAGGGAAAGATCTATGTGGCAAAATCCTTCAATTATAGG
ATCACCAAAATATAGAGCTAGAGGGGATCACAGATAGTAT
CTGCACCAATTCCTTTCATTTTGTGAGAGTGGAACATTAA
GGTCCAAAGTGGATGAATTATATTCATTTATATCTAAAGG
ATTGAGAATGTACAATCCAGAAAAAAAGCAACATTTATAG
GAACCAAGTTTTCTAATGATCTTACTTGGGATGGGAGAAG
AGATGACCAATTTTTCACCCAATATTCAAAACCACAGCAT
CCCCATCTGTGGTCATCAACAGAAGTACAATCCACAATAA
TTGTATAATTATGTGAAAGGCATTACCATTTCTAAGCAGA
GTTTCCAAATTTAGCAGTGTTTACATGTCTTCATTTCCCT
CAAAAATGTTAAATAAATAAATGCATAGGTTTGACATAGG
AAAGTATGTGTAATCAAATAATAAGTAACCTTACCAGGCA
GATATATTTTGTTTAGAAATCCTTATTTTGATTTCTCAGA
ACTCTAAGGCAAGGGATCAAACTATAAGGGATCTCGTAGC
ATAAGCATGCTTACAAAAGCAAACTGCATGGGATGGTGAT
TTGTCTCACGGCCTGAGGTATGTGCAGCTCTGCTTTCTGT
ACAAAGTGGACAGGGCAGAAAAGCAGCTGGTCCTTGTCCT
GCCACTGGAATGACAGGAATAGTATGGGGTGGGTAGTAGT
CCATTTATGAACACTCGAATGCAGTCAAATAAGACTTTTA
TTGAGCTTCTACTCTGTGTCAAGTACTGCGTTATCATTAG
GTGGGATGTAAGCTGATAGATAAGATAAAATGTACCCTCA
GAAAATTAAATAGGTCTTGTGAGTATCAATATGAATTTTA
ATGACAATTAACACCTTCTGTTTGTGAATGTAGCTGGATA
ATTTTTGATACATTAACTGACATATTTTCGCTTCTCAGTA
ATTCTTGTTACCTGTGAACGTTTTTCCCATACAGACTCTC
TTGGCACACTGCCTCAGGAACAGGATTATGCTACAGAACA
AAAAGAGCAAATTCTTGACTTTCAAATTCCAAAATCTAAA
ATCTTGGCAAAAACAATATGTTTAGAAGGAAAATCGATCT
GGAAATGGTCAGCATCAGTTTTTCCTACCCCTAAGACAAA
ATAAACCTAGAGGGAAAAAAACCTGTTGGGGATAAAAAGT
AGCAAAAGCGGAAGAGTTAGAACCTTGAACTGGTCATGGA
GCAGACACCTATGGTCCGTGCCCTCCGCCCTGACCCCAGA
AGTTGCTGGTGCGGAGAAGAGGAAATAGAGGAAATGAAAG
GGAATCTGGCCAGCACCCCCCCCTACCCTATACCCCCCAC
TATGCCTCCAGGCCCAAGTAAAGCTCCACATACCCCACAT
ATCTCAGGCTCTTAGGATCTTTCTCCAACATGTTATGGAG
ACAGCAGAGAAGAACATATGGCTGGGAAAGTGTATCTAAA
TGGAGAGGACCCAAAACAGCCTGAAAGTTCCCCAACATGT
CCCTGGAATTCAGGACCAGACCAAATATTTTCCAAGTGCT
CAAGAGAAAAAGTCATGAGAGACCCAGATGGACCTCAGGC
ACTGCAGGATGATGACCAAATCAGCCACTACCCATGTGAC
TGATGAGAAACCGTAAGGACTGATGTCTGTTCCCCAACTC
TCTCCCTGTCAGATGCTAATGCACCCTGAAGGTGTCCTAG
ATCTATACAAACACTCCATGTCCACTATCCCACATAGACA
ACAATCCATCCCAGAGGAGTTGCCACCAGTCTCTTCATAA
ACCCAGCCCCACCCATGCATCCATATTTAACCAGCTTCCT
TCAGAAATATTCTCGCAGAGTTCCACTAAATCTTCTATGC
TACAGGCACACCTGCTTTCTTTTTTCCATGCTTATGGAAG
TAAAGAAATGGCCAGGACAACATTGTCTGTGTAACATCTG
GTGCATCAGAAGAACGGAAAGAATAAAGTCTCCAGCAACC
TTAGGTTCCTGATCCATACAAGATCTTCTTTCTGATCTCC
AGAACCTGAGCCATGAAGTGGGAAAAAGTCCTCTAGGTGG
CCGTTTCCCAACCTGGTGGTACTTAGTGCCCTTTCCTTCT
TGTAACGTCCTCTCACCGTCTTCCCAAAACAACCTGAAAC
TCACTCCCATTAAAGTGACGGGACTCAATAGTTTGAGGTT
TAACTCCAACTCCTTTTCTGTTCACACAGCTATCCAGTTG
TTAAATCTACCTGCTGGCTCCCTCCGCTCCTTTCTATTAC
CTGGAAGTGCTGCTCTCTGTATATTCCTTTTCCTCAATCC
AGGAACATGACAGATTTGCACTTTCCCTCTTTCTTGAGGT
ACATCACGGCCAGTCATGTGGCTTCCTTTGGCTAGTGAAA
CGTGGACAGGAGTAACACGGGCTGCTTCCTAATTGCAGTA
AGCAACACTGCAGCACTCTGCCTCCTGCAGCTGGAACTGA
CAGCATTTCAGATGGTGGAGGCCCTGTCACTCTGATTTCC
AGAGTAAAGGGCATGTTATGGGCCGTTTCAGTCAATGGGC
ATGTAAAGTGAGCAAGCAATAAACACTTGTTAAATGAACT
CGCTGGCTGTTGCTGCATAATAATCTAACCCATCCTGACT
AGTATGCCCAGGCTAGCTAGAACTGGGCATATGCCTAGAA
CTGGGGTTCAGGCTCTCATTTCTCACCAAAGCTTTTAACA
CATGCCACTCAAAGTGTGGTTCATACACAGGTATCAATCC
ACAAACTATTGCTGCTCTGCAATGATGTAAGTATAGAAAT
TGAGAATAAACATTTAAATATTCTTGTAACAGTTAAGCGG
ATTAATCTGACCTATTGAATCTAATAATAACATATTTGGA
ATTGTCTTTCCCCCAGATCTTAGCACAATGTCTTACCCAC
GAAGGTGCTACCAAATTGGATTATTGATTCATGATTAAGA
AACAGAATTATGTTAGGATTCCAAGCACTGGCAGGCAGAT
CTGAGGAATACTTGGGGTGCAAGACCCTTCTTCATTGAGG
TGAAATGATCATTTATAAGTTTCTGGATTTTCTTTTTGTG
CCAGCACAAAATTTAGTGTCAACAAGCAGAGAAACCTTAT
GAGTTCTTCTGTATTTACTATTAAATATTGTTTTAGGTTT
GCCAACATAAAAGCATGAGCATGAATGTGTTTATCTTCTG
GAATGAAACTCTGTAAATACATTGCTTATGAATATGTTTT
TCAGAATTACCCACAAATAGCTTGACATTTTGATACATTT
GTTCAAGTATCAGAGGATAATGTAATTGATCCCAAAATCA
CTTCCTAACTCCCTCCAGAACTGAATAATTTTTTCCTCCC
AAAGACTCTTTGGCACACACTAACATATTTCTCTGCATCA
TACAAGAAAAAGGCAACATAATATTCTGAAAACAATAGAG
TGCTAGGTATCAGGAGACCTGGATCTAATCTGCATTACCC
ACTCCATTTGCTTTCTACTACATGGAGCTATTAGTTAACC
ACTTGTGCCCTAACTTCTCTCTCTTATGAGGATAAAAAGT
TAATAACATGTAAGTAACATCAGCTCTGTTGTGAGCATCA
AGATATAGGGTTCTGAAGCACTTAGTAGTGAATAAAGTAC
AACATGATTATAATTTTGCATTTATATGTAATATTGTCCT
TGTAATGCTCTCGAATTATTCTGTACCTAGATTTTCTCCT
TTCAAGCGAGACAATAAGCTCCTTAGAGGTTCACTGTGCA
CTTTTTCTTTGCATATGATCCAATGCTGAGTCCTTTAGGA
CAAATAATACACATATGATGATGGTTTGAAAACTCTTTAT
CATAAGTTGTTGAACCCCTTCACCCTTAAGTGAACTACAC
AAACTTTATACACTGCAAGACAAGTATTCCTCAATTCACA
CTAACAACAGGTGTTTAGAATTTTGACTAAAGAGAGTTGT
AATTGCCTGAGTTCCTTGAGGGCAGAGGTCATGTCTCACC
AATCTTTGTATCCCTAGACTTACCATAGTATCTGAGCACA
AAGAAGGAGCCCAGTTTATATGGACTGCATTATGTATCCT
TCAAATTCATATATTGAAATCCTATCCCACAATGTGACTG
GAATTGGGGATAAGGCCTTTAGGGAGGCAATTAAAGTTAA
ATGATGTTAAAAGGATGGGGCCCTAATCTGATGGTGCTGG
TGTTCTTATAGGAAGATGAAAAGATGCCGCCAGAGAGCAT
GCACTTGCACGTGCTCTGACTCTCTCTCTCTTTCTCAATC
TCGCCATGCCCCAGAGGAAAGGCCATGTGAGGACACAGCC
AGAAGGCTGCCATCTGCAAACCAGGAAAAGAGCCTTCCTA
GCACCTTAATTTGGAACTCCCAGCATCCAGAACTGTAAGG
AGATAAATTTCTGTGTTTATGCCACCCAGGCTATGGTATT
TTGTAATGGTTGTCCTAGCTAAGATACCAGTTAATGTCTG
AAGATAAATTGATAAATAAATAACATTTAATAAAATACTT
ATTACTTCCACTTAGTACCCAGAAACCTAAAAGGCCAATC
TCTGATTTTGCTTAAATTGGCTTTGGGAAAATTTTCAGAA
TCATTTAAACATTATAATAGCACATCCACCTACTAGACAT
TTGATTTTTCCATCCACTTTCCTTAGTGAGTACAAGCAGT
TCTTATCCAAGGATCATTAAGAGGATTAGGCTGCAAGAAT
GGGGGTGGTAAGGAACAGAAGAGTTATTGGCCAGAAAGAA
GGGAAAATTGTACTATTAATTGTTCAGAGGATAGCACATC
ATTCTGCACATGTAAACACTCAAGGTAAAATACGGCAGAT
GAATAAAGAGCTTCTGTATAGAAGAACTATAAACTTTGGC
AGGAACCACTGTGCTGCAGTAGTGAAGAGGCCTCCTGCTA
GGGGCTGCAGTGGAAAAAGTGACCTCAGAGAGGAATTCAG
AATAGAAATACTCAGCAAGAGATGAAACACCATGAAGTTT
TGGTTAAGTCATTTGGTTCCAGACTTATAAAAGGGAAAAG
CTGTTTTAGTAAAAAATAAAAAATAAAAATAAAAAAATGC
TGACAACATGAACTTTGCAGATTATTCTTCTATTCTAATT
GTAAATTTGAATTCCAAAGTACCTCTTCCTTCATGTTCTT
GACAAGAGATCTATAGTGTTTAGTAACTTATTCTTCTAAA
GAGGCTCAGCCAGGAGAAGCAAATACTTAGTCTGGAGCCA
TAGGACCTAGCTTAGCATTCCACTGAGCTGCCCTAGCACA
GAGGGCACATTGATCAGGGACTCCAGAAAAGAAAGGCAAA
GGCAGCACCAGAGAGAAATCCTCACGTGCCATTTCCCTCT
TTCATGCCCCAGCTAAAGAGGGCATCCCTTTTACAGAAAA
GTTTATACTGGCATACCTTGGACATATTGAAGGTTCAGTT
CCAGACCACTGCAATAAAGTAAATATTGCAATAAAACAAG
TCATACGATTTTTTTGGTTTCCTAGTGCATATAAAACTTA
CCTTTACACGAACATGTAGTATATGGCATCATGTCTAAAA
AACAATGCATACACCTTAATTTTAAAATACTTTATTGCGA
AAAAGGCTAATAATCATCTGAGGCTTCAGCAAGTCATAAT
TTTTTTGCTGGCAGAGAGTCTTGCCTTGATGTTGATGGAT
GCTAACTGATCAGGGTGGTGCTTGCTGAAGGTTGCGGTGG
CTGTGGCAAAGTCTTAAAATAAGATACAATGAAATTTGCC
AAAATCATTGACTCTTCCTTTCACCAAAGATTTCTCTATA
GACTCTGATGTTACTTGATAGCATTTTACCCACAGTAAAA
TGTTCAAAATTGGAATCAATCTTCTCAAACTCTGCTGCTT
CTTTATTAACTAAGTTTATGTAATTTTCTAAATATGTTGT
TATCATTTCAACAGTGCTCACAGTATCTGCACAAGGAGTA
GATGGAATCTACTCTTTGCTCATCCATAAGAAACAACTCC
TCATATGTTCAGGTTGTCTCATGAAATTATAACAATCCAT
TTATATCTTCAAGCTTTGCTTCCAATTCTAATTCCCTTGC
TATTTTTACCACATCTACAGTTACTTCCTCCACTAAAGTC
TTGAATGCTCAAAGTCATCCACAAGGGTTGGAATCAACAT
CCTTCAAACATTTTTACCTTCTCCCATGAATCACAAATGT
TCTTAATGGCATCTAGAATGGCAGTTCCTTTCCAGAAAGT
TGTCCGTCTACTTTGCCCAGATCCATCACAGGAGTAACTA
TCTATAGCAGCTACAGCCTTACAAAATGTAGTTCTTCAGC
AGTAAGACTTCAAAGTCAAAATCACTCCTTGACCTTATGG
AATGGATAATGTGTTCACAAGCATGAAAACAACATCAATC
TCCTTGTATATGCCCCTAGGGCTCTTGGGGGACCAGGTGC
ATTGTCAATGAACAGTTTATTTTGAAAGAAATATTTTTTT
CTGAGCAGTAGGTCTCAATTGTGGGCTTAAAATATTCAGT
AAACCATGCTGTAAACAGATGTGCTTTCATCCAGGCATGG
TTGTTCCATTTATAGAGTATAAGTAGAGCAGATTGAGCAT
AATTCTTAAGGACTCCAGGATTTTCAGAATGGTAAATGAA
CATTGGCTTTAATTTAGTCATCAGCTGCATTAGCCCCAGA
CAAGAGAATTAGCCCATCCTTTGAAGTTTTGAAGCCAGGC
ATTGGCTTCTTTCTAGCCATGAAAGTCCTAGATGGCATTT
TTTTTTTCAATATAAGGCTGTTCTGTCTACATTTAAAGCC
TGTTATTCAATAAAGTCACATTCAACAATTATCTTAGCTA
GATTTTTTGATAATTTACTGCAGCTTCTACATCACGATTT
GCTGCATCACTTTGCACTTTTAAGTTATGAAGACAGCTTC
TTTCCTTAAACCTCATGAACCAAGCTCTACTAGCTTCAAA
CTTTTCTTCTGCAGTTTCTTTACCTCTCTCAGCCTTCACA
GAATTGAAGAGAGGTAGGGCCTTGCTCTGGATTAGGTTTT
GGCTTAAGGGAATGTGGTAGCTGGTTTGATCTTCTCTGCA
GACCTCTCAAGCTTTCTCCATATCAATAATAAGGCTGTTT
GACTCTCATTCATGTGTTCACTGGAGTAGCACTTTTCATT
TCCTTCCATAACTTTTCCTTTGCATTCACAACTTGCTGTT
TGGCACAAGAGGCCTAGTTTTCGGCCTATCTCATCTTTTG
GCATGTTTTTCTCACTAAGTGTAATCGTTTCTAGCTTTTG
AATTAAAGTGAGAGATGTACTACTCTACCTTTTACTTGAA
CACATAGAGGCCACTGTAGGGTTGTTAATTGGCCTAATTT
CAATATTGCTGTTTCTCAGGGAATAGGGAAGCCAGAAGGG
AGAGAAACCGCAGAAAGCCTGGTTGGTAGGGCAGTCAGAA
CACACATAACATTTATCAACTAAGTTTGCTGTCTTATATG
GGCACAATTTGTGGCACACCAAAACAATTACAATAGTAAC
ATCAAATATCCCTGATAAAAAGATTACCATATCAGATATA
ATAATCATAAAAAAGTTTAAAATATTGCAAGAATTACCAA
AATATGACAGAGAGATACAAAATGATCACATGTTGGAAAA
ATGGCATCGACAATCTTGCTTGAGGCAGGGTTGCCACAAA
CCTTCAATTTGTAAAAAACACATTATCTCCAAAACAGAAT
AAAGAGAATTGTAATACAACAAGGCATACCTGCTTGTATT
AAAGCAGCAATACATATCTTTCACCATCAGCACTTAGCCA
GTATATCCCACCCCATCTACTCCTACCCCAAACAGCCTTT
TATTTCTAAATATAGATCTACATTTCAAGCAAAGCATGAA
TCAAGTCACGTATTTAATGTCAGTATAATTTTAGAGGCAT
GCCAGAAAGAAAAAGGGGATGTATGTAAAATTTACTTATA
TTTTTATTTATGCTATTTCCCACAGATTGAAAATAAATGT
TCAAGAGCATCACTTCTCCAGCCAATCTACTCTTAGTAGA
GTCTGAAAATGCTGTGGTTATCTAGCAGTGCCCTCTGGTG
TTCAAATGAATTGTTTTATTTGCCTTGAGGGAAAAAATAA
GCCATTATATAATCAGACATGTCTATAATCAGCATTCATT
CATTTGCCAAGTATTTACTGTGGGTTTACTATATGTGAGT
TACTGTGCAAAGAGGCAGGATACAGAGATATATTAAAAAA
TACATGATTTCTTGTTATGTTCTTAAGGAGTCCAGTCTAA
CAAGGAGACAAATGTAAACTCAATTACAAAATTACTTAAA
TCACTTTATCTAGTTTTTCATTAAAATGAGACACACACAG
CTGGGTGGCCTCCCTTTCCAAACAGTTCTGGGCCATTATT
CATGTTAGGATGTATCTGGCTGGCTTTGGACAGAACAACT
TTGGTCAAGTACACAGGGAACATTCTGAAATAGAGTAAAC
ATAGCAAGACATACAGCAGGATTGAATCCTAGTTTTAAAG
AGTTGAGAAAGCACCTTTCACAGCCAATCCCAAATGACAC
TTTCGGTTTTGTAGTTATATAGGAGCCCACTGGTCAACAG
ATCTGACACACAAATCTGACATTCATTATCCTTACACTTC
TTTCAGAAAATGCTATTTTCTGGAATTATAATGAAAGACC
TCAAAATTAATCAAATGAGAGACTTAACAAATCAAGAGAC
CCTAAGAATTTATCATAAACTGTTTTAGGATTCTTAGGCC
TGCAAATTTTCCACTAGAGTCACCAAAACACATATCGTTC
TGAATAGGTGCATCTTCATGTCTTCTGGGGAAGCAGAGGG
AGCCTGAAGGAGTTATGGAGACCTCCCACCAAGAATAAAA
GTGAAATTCAAATACCATCCAAGGAAGGAGTCACGAATGA
CTACAGATGAAGAATGATGCTTTATACTATTTTGTGATGG
TCCTAATTTTCATCATTTTTTCCATTCTTGTTATTATTGT
TTCCTAATCAGCCACGAAACCCTAGTGTGTAGGCAGGACC
TATGACCTGCTTCCAACCAACAGAATATGGCAAAGGTGAT
GGGATGTATGTGATTACATTATATAAGATTATACAGTCCA
TCTTGCTGAGACTCTCCTTTGCGGGCTTTGAGAAAGCAAC
CAGTTATATTGAGAAGGCCCATGTGGCAAAGAGTTGAGGG
TGGCCTCCTGCCAATGGCACATAAGCATTGAGCACTCTCA
AGGAACTGAAGGCTACTAATAACCATGTGGGTGAAAAAGC
TGACCCCTCCCCGGTCAAGTCTCAGATGAGACTGGAGCCT
CACAGAGGACCCAACTAATCTGTGCCCAGGTCCCTTACCC
ACAAAAACTATAAGATAATAAATGTGTGCTGTTTTAAGTT
GCTACATTTGTGGTAATATTATTTTGCAATGATAGATAAC
TAATACAGATTTCAAGACACTTTTTAATTTTAAAACATTT
TTATTATAAAAGTAATACAAATAAAAACATTAAGAAAAGA
CAAAGTCATCCATTTTCTGCCTCCCATCCCACTATAACCG
GTTAGTAATTTGATTTACTTTGTTATCTTTTTATAGAATG
CTTGGTCTGTTATTTCAGCCATGATTACATCCACTCATAC
ACTTTTCCATCTTGCAATTTTTACTTAATGTAACATTTTC
ATGCTTTTAATAATATTCATTACTAATTTTTAGTAAGTAC
ATTATGTACCATTTGTATATATCTGTTTATTGACTATTCC
TTAGATGCAGGGATGCAAACTATGGCGCCACATTTGTAAA
TAAAGTTTTACTGGAACAAAGCCACGCCCATATTGTTTAT
GTATTGTCTGTGGCTGCTTTTGTGCTTCATACAGCAGTGT
TGACAAGTTATGACAGAGACAGTAGGTTTAAAAACCTAAA
ATAGTTACTTTCTGGCCCTTTATAGAAAAAGTTTGCCAAT
CTTTACCCCAAACTTTAAAGTGGTTTATAATTTGGGCTAC
TAAAAGTAATGTCACTTGGAATATCTTTGTGCATATAATT
TTTCATACTTTGTACAATTTGAGAGACATTAACAAAAGTG
GAATAACTGGGTCTAATTAATGAAGACATTTTTAAGGTTC
ATACTCTCCCACACTCTTGTAACATTCAAGCTATGATATG
TGATAAGAATGAAAAGGATAGCCCAGAACTCTTGTAGGTA
ACTTGTCTCTGGTTCCTGTTACTCAAGACACTTAAGTTTA
CACTCTGGATGAACATATTTTGAGTTTTGATTTAAAGTTA
ACCAAAAAAGAGAAATAACAGTAATTGCAACAGGAAGACC
AATTGAAAGAAATCTTTTACTTTCTACTGGAGAGGAAAAA
GCAGGCAGAAGTAGGTGACAAGGTATATATAAAATGCCAT
TCTAACATAGCTGCAGTGGCCAAAACGCACTGGGGAGAGT
TGAGTGAGAAAAAGAGATAGCAGTCTCAACAATGAGCTGG
CAGTGGCAGCAAGAAACCAAGAGGCAACTATGAGTGTGGG
ATGACAAAAGCAGCAGACAGGTCCCACCCATTTGAACACA
TCCTAGGCATAAACCTGTATACAACTGTAATTAAACTGTC
TCTAGATAAGAAAGTTTTAAAGAAATCACTCTATATTTTT
TAAGAAGGAGAAAGTCTTCTATCTAGGGAAGTTTTATTCT
TCAGAATGAAAACCTTATGGAATGGGGAAGTCAACCCTCA
CTATTTAAGTCAACCCTGACTATCTCTGAGATAAAAGCAG
TCTGATGGTTCTCAAATCCAATCTTGTATGAATAAAACAA
GCATCAGGAAACACAGATGTCATCTTCTAAGAGAAATATT
CTGGAAAAAAAAAAAAGATCAGAATGGACTTTTCTCCAAT
AAACAATGTAATCCAAAAGCAAAATTAGAAAGCTATTTAA
TGTAATTATCCAAATTATGCCAACAAAGTATGTAAAGAAA
TCACATATAGCCCATTTATCTTATTAAAATGTTCCTGTCA
AAATGTCAACCAATTTAACATTTCTTAAAGAAGCGTTTTT
TTAGTTACAACTATTGTTAGCCTTTACATTCCACCTCAGT
TACTCACTAAATAATTAAATGCATGATGACTTCATAAAAT
ACTTTGGAAAACCATGAAATTCTCCATAGAGTAAGGAAAT
CAATTTTTTTGCAACAATAACTAGGAACACACTACTTTGA
ACAAAATATAGCCAATTTTCTGAGGTATGAAAATCAATAC
TTTTTTTCTTGAATTTTCCCTATGGCAAAGGAAGTGGCAG
TTCTGTGAATGACTTGAGTCACACTTAAAATCATGTCATA
ATTTTCCTCTTTTTGTACTTGTTGCTGTCAGTTACCTCAA
AACTGACCTGAGGGTCTGGCAGCATAAATCCATCAGTAAG
TTTATAATAGACTATTGTAGAATCAGACTCCACTATGGCC
AAAGTAAAAGACATCGGCAAATCTGGATCACCTTGCAATT
TTCGAGATGCCTTCAAGATCTCCCTTATCCTGAAAATAAA
GTCACAATATACTTAGGAGTTGCGGTCACTCAATTAGACT
AGATGTGACACAGAAGAAAGCACTAGAAAACTTGAAAACA
GGTCACAAGAAACCAAACTGAAGTACAAAGAGAAAAAATA
ATTTTAAAAAATAACATCAGAAGCTTCTGGTATAGTATCA
AATAAGTTTAACATACACATCATTGGAATCACAGAAGGAA
AGGAAAGAGAATGGTATAGAAATAGTTGACAGTTTTCCAA
AATTGATGTCTCTGAATCTGAAGTATATCTTTTATAGACA
GCATATAGTTGGATCTTGTTTTTAGCTCCAATCTGACAAT
CTCTGCCCTTTTGAGTGTTTATTCACATTTAAAATTAACA
TTGGTATGGTTGGATTCATGCCTGCCATTTAGCTATTTGT
TTTCTATATATCACATGTCTTTTTTCTTCCTCTCACCCTC
CTTTATCACCTTGTTTTTCTATTAAATAGGTATTTTCTAG
TACGCCATTTTAATTAATAATTTTTTTTTTTTACTATAGT
TTCTTGAGTTTCTTAGTGGTGACTCTAGAGATTACTATTG
TGTCTTAGTTTATCACAATTTCTCTCAGCTTAACACTAAC
TTGATTCTAAAAAATATAAACTGCTCCAATAGAGCTTTAT
TCCTTTCCTCCTCCTTTATGCTATTATTGTCATATACATT
TATATATTTAAACCCAGTAATATAGTGTTATAATTATTAC
TTTATATAATTTTCTTTTTATAAAGTTAAGAGGAGAAAGG
AAAATATATTAGGGTCTTTTTACATTCACATATTTAATAT
TTCAGGTATTCTTCATTTCTTCATGTAACTATCTGGTGTC
ACTGTTTACTCCAATATAGCTTCATTCCTTCCCCCATCCT
TTGTGTTAATACTGTCATATAAGTTACTTCTTAACCTGCT
GTAAGCCTGGTCAGTTGATTTTTGACAAAGGTACAAAGGC
AATTCAACGGAGAAAGTCTTTTCAAGGATACTTGAAATGA
AGATAGTAGTACACCCTTATGTCTACACATAAGATTATTA
TATGAATCAATTAAATGGCATATATGAAAAGACTTCGTAA
ACTGTCAAGTGGTCATATTATGTAGTACATATACCAGCTT
TGCCACCTTGCAAATTGGGATATAATATTTATAGATAACC
CTGCCTCCATGATTATTGCTAAAACTGAATACTAACCCAA
ACATACTAAGGTACACTGTGCCATTAGTGGATTATGGAAA
ATGGTTATTTTCTGAAACAGTCTGAATCCCAGAAATTGAC
TTAGTCCTTAAAAAATTATTTCCACCTATGCTGAACTATA
TTACAATTAGCTAGATTCTTATTCATAAGAATGATTTACT
TTAGAGAAAGATATTCTGATAAAGCAACTATAGATATTAA
TCAGAAACTTCATTACTCAGCACTGATGGGAAATCACACT
GTGATAAAAGGCAGCATATCACAATTGATTCTTCAACGCA
AATCTTTTAGTAGCTAAGTATTTTCCTTCTTCAAAAGTGG
CACACCAATATCTAAATTAATAATAATAGAAAAAGATCAA
TTTTTATAGGCTGTCCATCTTGAATTAATTTTTTTCTACA
AAGATGGAAAAGAAGAAACAGACAATGGATCAACTAAAAT
TTTAACTTATCTACATCTTTTGTTGTCAGCATGTATCATG
ATTACTTCACAGTATGCAACATACATAAAACCCAGTGTAT
AATGCACATAAAGCCACTTCAATGCCACAAGATATATTTC
TCTAAACATCCCCAACTGGTAGACTGTGATGAGAATGGGA
CACAGACAAGAAGGAAGCCTGTTAACACAACTTTTACACA
TTTTCCATTTCTGAAGATATAATGTTATTTAAATCAGAAA
GTGTGTTTGTATGTGTGTGTGTGGGGGTGGGGGGTGTTCC
CTAAGGAAAACTTTATGGGAATTCTAGCCCATATACTGAA
ATTTAGAATAGAAATTTCCATCTTATTCACTACTCTTTTT
CCATTCTCAATTTATATTTGTTTCCGGAGTTCTTTGATTT
AAGCGGCAAAACATTTTCATACTTACCCCAAATACCCACG
CAGGAAACCCTAACATTTGAAAACTAACTCAGAGTTGTAA
AAGGGGTTTTGTTTTCAGAGTTGAGAGAAATCACTGTCAA
AAATGAAATGGAAGTTCCCATTTCTGAGGCCTTGTTTATG
GTACTTGGTTGGCGGGGGGCAGGGATTGTGAATTACTAGT
GAATCTTCTCGGTAGTAACAGAAAAAAATAGTTTATCTGC
CTCTGTTACTCAAAGTACACTCCAGAAGTCTCACACAGTT
TCTTGTTCAGGATCTCTTCTAGTCGATTTTTCAAGTATGT
TTAAAGCAAAGCCATCATCTTTTCCTCAACAAACAAGAAC
AAGACCTTTCTTGTTTGCTTCCATTATAGGATATTGCATA
AAATCCTACAAATGTTTACTTTGCCTTTTAGTCAACGGGT
TATACTTTCTCAATCTATTAATAATAACAGTAAAAAAAGA
TTTTGAAGTTCTTAAAAAAACCACATATGATTGTAAAGAT
CCCAAGAACATTTAAGTATCACCAGACTATAATCTCATTT
AATTTCTAACAAGCTTATGGCTTGAAATCTTACTTTAGAA
ATGACAGAATATTTCCTTATATGTATAAATTTTAATAGCT
CAGTTCTTTGGAAAAATATTGTGACAACATTAGAAATATT
GTATGTTTCATCACACAAATCTACAATAATAAACGACAAA
ATTCTTTATAGTTCATACTGGATAGAAATCAACATATGAA
AAATATCACCTATGTATTAATAATAACAGTTTCAAGTTTT
AAACTCAGTTATATCTAAAGGGAAAAATCCCACCTAAAGA
AATATATATATCAAAAATAATAGCTATTTTATTAACAGTA
ACAAAATTTGATGCTCACAACAGGTGTTTCTTTCTCATAA
CTGGTCACAGAAGAGCTCTGTGTACAGAAAAAAAATTATT
CCAGAGCTTCATATATCTAACTTGAAAGCAAGCCTGAAGC
AAATACACAGTTAACACTATTTGGCTAATACCTTCAGTCC
AAGCTATTTAAATGCTTCTCATAAATCTTAGCATTGATTT
TTCTACAATGATTCTAAAACAGAGACTAAGTAATCTCTGA
AGATTTACAAAGAGGACAAGAAGTTGAAGACCACATTACT
TTTAACTTCAAATGCTATTGAAATGAATGTATCATGGGTT
AAAAGTAGTATTAATTTCAACCCATAGAAAGTATCTCTTT
CTTTGCTCTTCAATGTGGCCAAATAATATACGCTATAGCC
TTATTAGTAAAAGAGAATAACTCCTTGATTTGCCTCATTA
TGATATAATGGAATGACATACCATAATGCAACTCTGAAAC
ATAATGCAAAATTAAGTTGGTGCCAGAGGCACCAAAGAAG
CGTTATTCATCCACAGGCTCGGTTCCAAAGAAAAGTTTCA
GGGATAACAGACCTCCTCCTTGAAATTCATGCCAATGCCT
TCCTAGTAAAAAATCAAGGCAGCTAAAATTCCAAGGGGGT
TTACTGAACAATCAAGCTATCCACCCCAGTGGGAAGTCAT
TCTGTAATAAACTGCAAGCTTTTTTTTAAGGGTAAGAGAA
AAAAAAATGCTGTATCAGTTAAAAGAAGCTGACAGAATTG
AGGGTTTCACCAGCAGCAGATTTCTAACAGAGGTAAGGTG
AGGACACACATCCTAATATGCAGAGAGGCCAAATGACAGA
AGTCATTTTGCAGTTATGAGACTTCGGGACTCAAATAAAA
AGTGGTCATTATAATGAATTTGTAATAAGGATTATGCTTT
CAGAAAGTGGCAATATTTTTCCATTACAGGAAAATAATAA
TGGACGGTCCTTCAAGAAAGTATGTAGCATTTGGGGATTA
AATCTCATATCTAAGAATATCTGCAGAGACGTTCTAAAGA
AAGAACTAGTTCTGGTAACCCTTTACTCCAGAATTAATAT
TAAGTCCTTTTCCCAAGGCACTAGGGAAAATGAGGGGTGA
AAGGGCAGAGAGAATATAAATGAAAAGAAATTCAACTAAA
AAGTAAAGAGGTTATTCATAACATTGGCAGGTTACAATGT
AAAGCGTGGAAAATGGTGATAAATCCTGCAAGTGGATGGA
TTTTGCAGATATGTGTGTGTGTGTGTGTCTGTGTGTATAT
TTGTTTGTTTGTTTTTTGAGAGAGTCTCGCTCTGTCACCC
AGGCTGCAGCACAGTGGTGTGATCCTGGCTCACTGCAACC
TCCACCTCCTGGGTTCAAGTGATTCCTTTGCTTCACTATG
CCTCCCAAGTAGCTGGGACTACAGGCACACACCACCACAC
CAGCTAATTTTTTGTATTTTTAGAAGAGACGGGGTTTTGC
CATGTTGGCCAGGTATCAAACTCCTGACCTCAGGCGATCT
GCCCACCTCAGCCTCCCAAAGTGCTGGGATCTGCCCACTT
CAGCCTCCCAAAGTGCTGGGATTACAGGTGTAAGCCACTG
TGCCTGGCAGATTTTGCAGATATTCTAATTTTTTGGAAAC
TCTTAAAAGGTTGCTTATAGTACATTCTTATGATCTTTAA
GGTATTATTTAGCAAGTCTCTGCTGCAGGAACACAGTTAG
CCTAAGATAGCTTACCCAATCTTTCAACAAATACTTACTT
AGCACCATGTACGAGGTACCAGGTTAGACCCTAGGGATAT
ACCAATAAACAAAACAAAGTTCTCACTTTCAGGGAACTTA
CTTTCTAGTGGAGGAAAACAGACAGTAGATAATCAAAGAA
AACCAAATACGCAATAGGTTTACTAGCATTAATATAGCAA
GTGTTTTAAAGGAGGACCACTTAGTAGGTCCAGGAGGTGA
GATAATAGCAGCTTAAGCGAGAGTGGTAACAGTTGTAGAG
AAGTGGTAAGACATGGACAGATTCTGGATGTATTTTTAAG
GAACTGACGGGGTTTACTGATAAATTAATTTGGGGGTATG
AGAAAATGGAAGAATAAAAACTAAGAGATTATAGCAAGGT
TACAGGATACAAGGATAATATACAAAAGTCCACTTTATTC
CTATATATCAGCAATAAACAACTGGAATTTGAAATTAAAA
ACAAAACACCATTTACATTAGCTTCATAAAAGATAAACAT
TTAGGTATAAATCTAAAAATATTTATAGGATCTATGTGAA
GAAAACTGTAAAACTCTGATGAAAGAAATCATACGAGATC
TAAATAAATCGAGAGATAGTCCATATCCTGGATACCAATT
CTTCTCAATGTGATCCACAGTAAGTGCAATCCCATTCAAA
ATCCCAGCATGTTGTTTTGTAGATATTGACAAGCTGATTC
TAAAATTGATACAGAAAGGCCAAAGAGTCAGAATATCCAA
CAAAATGTTAAAGAACAAAGTGAGAGGACTGATTTTATCT
GACTTTAAGACCTATTACAAACCAGGCACAGTGGCTCACA
CCTGTAACTCAGCACTTTAAGAGGCTAAGGCAGGTGGATC
ACTTGAGGTTAGGAGTTTGAGACCAGCCTGGCCAACATGG
TGAAACCCTGCCTCTACTAAAAATACAAAAATTAGCCAGA
CGTGGTGGCACGCACCTGTAGTCCCAGCTACTCGAGAGGC
TAAGGCATGAGAATTGCTTGAACCCAGGAGGCAGAGGTTG
CAGTGAGCCGAGATCGTGCCTTTCCACTCCAACTTGGGCA
CAAGAGTGAGACCCCATCTCAAAAAAAACACACAAAGAAA
AAAAAAAAAGACCTGTCGAAAAGCTATAATAGTCAAGATC
ATGTGGTATTGGTTAAGGAATAGATAGGTCAATGGAATAG
AATAGAGAGCTCAGAATTTACCCACATAGTCAATTGATCT
TTGACAAAAAAAACAAAAGCAATTTGATGAAGAAAGAAAC
ATCTTTTCAACAAATGGTGCTAAAGTAACTGGATATTCAC
CTGGAAAAAATCAGTCTAAACACTGAACTTACATCCTTCA
TAAAAATTAACTCAAAATGGATCATAGACCTCAATGTAAA
ATGCAAAACTATAAAACTTCTGTAAGACAAAATAGGATGC
CTTGGATTTGGTGATGAGTTTTTAGATAAAATACCAAAAG
CATGATCCAGGAAAAAAATATTATATCAGATTCTATTAAA
ATTTAAAACTTCTGTTCTGCAAAACACAATGTTAAGAGAA
TGAAAATATAAGCCATGGATTGGGAGAAAATATTTGTAAA
ACACATATCTGATAAAGGACTTGCATTGAAAATATACACA
GAACTCTTGAAAGTTAACAAAAAGAAAACCGAATTTAAAA
ATGGGCAAAAAATCTGAACAGACACCTCATATGTGGCAAA
TAAGCATATGAAAAGATGTTCAACATCATGTCATTAGGAA
ATTGCAAGAAGTTAAAAAAGCGGCAATGAGATGCCACTGT
GTGCCCACTAGGGTAGCTAAAACCCAAAATGCCATGCTAA
CAAGGATACATATTGCTGAGTGAAAGCCAATCTGAAAGGC
TACATACCGTATTATTCCAGCTATATGCCATTCTGCAAAA
GACAAAACAACACAGAAAGTAAAAAGTTCAGTGGCAGCCA
GGGGTGGGCTTGGGGGTGAAGAGAGGGATGAATAAATGAA
GCATAGGGAATGTTTATGGCACTGAAACTATTCTGTATGT
GACGATGAATACATGACATTATGCATTTGTCAAAAACCAT
AGAATTATGCAATAAAAAACTTAATGTAAATGACAAATTT
CAGTTAATAATAATAATAATGTATGAATATTGGTTAATTG
TAACAAATATACCATACTAACACAAGGATGTTAATAACAG
GGGAAACACTGCTCGACTGGGACTTAGATGGGAAATCTCT
GTACTATCTGCTCAATTGTTTCTGTAAATCGAAAATTGGT
CTAAAAAATAAAGTGTGTGTGTGTGTGTGTGTGTGTGTGT
GCATACATTTTAAAATGACTCTAAGGTTTTTGGCCTGAGC
TTCAAAATGAATACAGTTGCCATTTATTGACATAAAGAAA
ACTACAGAAGGAGAAAGTATAGGAGCAAATCAAGATTTCT
TTTTGGACATGCTAATTTGAGATGCCTTTTTAGATCGCAG
TAGAGATGTCAAGTAGACAGTTACATATATGAGTCTGAAG
TTCATGGAAGAGGGTGAGATGGAGATAAAAATTTGGGAGT
CATCAGTATATCGATGATATTTAAAACCTTGGAACCAGAT
GATGCTGCTTAGGGAGTGAGTATAACGAAGAGAAAAGCTC
AGATGACTGAGCCCTAGTCACTGAACCTCCTCAAATCCCC
AAATTAGGTTCTTGCATTAATAGCTAAACATCTATATCCT
TACACATTTGCACATTGTAATTGGTATCCATTACAGAAAA
CAGAAACAAGCATTGCAATTCCTAATATCCCGACTCAATC
TTCTCACCTTTATTTCAGGATTTCCTAAAGATTTTGTAGT
GGCAAACTCTTGATTTAACTTTCTCTTACCTTCGACTTCC
TTAATCCTTAAGAGGTTGCTTTTCCTGAACTGTTACTTCC
CAGGAGGAGAGTTGTTTGTTTGTTTTTTCATATTTTTTCT
ATGTCTATCTCTCCTTTCCTCCACTCCTTTTCTCTCCATT
CCCATCTCTCTTGTATCACACATACTCACTCCTCCTTCTC
CACCCACCCCACACCAATCTAGGGCTTCTCACCAACTGCA
GGCAGGTACTCTCTCTGCCATTACTACATACCCAGTCATA
ATGAACTATTGGCAAATTTCAGGCCCTCTCAGCCCTCAAT
ACCTTGCTCATATTATTACTTTAACCAGGGCATCCATTCC
CATCCTTGTTCCTTGTTCCTGTATATTTCAAACATCTTGT
CCTCCAGTAAGTTTTCCCAGACTCTCTCATCTCTTTTTTT
TTTTTTTTTAAGTACAATTTCCATTTTATTTTTCTCCAGA
GAATAGTCTGTCTCAGTCTTTAAGGACTCAGCTCCTTACA
TGGGCTTTGGTGGGGGACGTGGGGCAGCACCCGCAGGTCT
AAATCGGGGAGGGGGTGTTCGGTCCTTGCGGGCTTCACGA
GATCGATTCCTGACTACTTTGCTGTGAATTGCACAACTCA
CACAGTAATGCAGCTTCACATACAGCTTGGGAAGCACATA
GGCATCAAAGACGCTCGCTTCAGAAATGTCCCTGACCGCT
GCGGCCTCCACTATGTTTCGAATGACGAATTTCTTAATGG
CCTTGTCCTTGGGCACGCATCGGGCACAGTTAGTGCAGCG
AATAGGCTGCACATGGCCACGGCCCTTTTTGGCACGACCG
TTGTTCCTTCTTTTCTTTGTCATTTTGGACGTACGGACCG
AAGAAAGCTCTCTCATCTCTTTATCCCACCAGTCGAAGTT
AGGTCTCCTCCCTCTGTGGTCTTCCTCAGTACCCTGCACA
TATCTGTCATTACATTTCTCACACTGGATGTAAATGTCTG
TCCACCTCAGCTCTAGACTGTGAGCATCTTGTAGGCAAAG
TCTATGATATTTTGTACCCCTTGAGCCCAGGCAGCCAATA
AATAAATAAGCAACTTAGAAAATACTGGAATAATTTGCAA
TTTACCTTTTTATTCTATCCTAAAACCAAATTTTGCCTCT
AGATAGTATATAATTATGTTTATATTCATTATATTTAAAT
AAAAAGTATAATTAAATACATTTATAACATTTTTAGTGAA
GGGTAAGACCAGTAAACTTTTAATTTTCCCTACACATCTC
AGTGTATTAAAATATTAGTTTTTTTCTTCTCCTCATGAAA
ACACAAAGGCAATGGATTTAAAAATAAATAATCTGTCCAT
TTATATTATCTGGGTTACTGCTGTGATAACACAAACAGCT
AATAAAATGTTCTTTAATCATGTCCTTTAAAAAAAGAAAA
ATTACTATTGACAGCCTTTAAAAGCTATATTAGGAAAAAT
TAATTCTGACAAAGAAAAAATAACTAAAATTCATTGGATT
CAATGTATGAGAAAAAGAGAGTACATTCTTTTGAAAACAA
CATTGAGGGAAATAGGATGTGATATACATTAATAAGCTAA
GCATCATATTAAGCAAAGCACCTCAGGCTAGGAATCCTAA
CTTTGGCTCTGACATTCATTTCTAATGTGCACAGAATTAT
TTTCACTTCTCTTAAGGCATAAATTCCTTTAATTGTACAA
TAATCTTGCCAAAATAATTTTATTCAAACCAACTTTTAAA
AGCTCTTAGACTTTTAGCTTCATGGTAGCTGAGCTTGCAG
AGGAGCAATTTGGTAATTGAATGTTTACATCTTTTTCTAA
ACTTCTCAAGTAATATGCGGATGCCAAGAAGAACTTTTGA
ATTATTTTTGTCTTAGATAAGATGGCTGAGTGTATTCAAT
TTAGAAAGGTTACCAACTGCCATGAAACAATAAAAACAAA
AGAAATGCCACTATTTGGGGTCCTAGGGGAACAAAATGGT
GATGGGAGAGGCTCCATTCTCCCATCCACTATTCTTCTTT
GACATTGAGAAGAAAGAACCGTTTATAATTTCGTCAGGTT
TGAAAGGATGAATGATTCACATATTACTAAAAAAGGAACT
ACAATCCTTTGGGGGAAAAAAAAGGAGATTAAGTTTTAGA
AAGCTGTATCTTAACTGTGCCTGGATTTTATAATTGTATA
AGACATTTCACTTCGCTCAGCTTTTTTTTAAACTTATATA
TAACCACAGATGAGCTTAAAATATGTCAACTAAGGTTTTC
CCACCTCTTGTATCTTACTGAAGAAACAAAATTTACATTG
GAATTGGGAGGTGACATAGAGCCTATGAGGGGGAAAATAA
AAAACCCTACCAGTAGTTAAAGACTAGAAAATCATTTTGT
TCCCTTATCATTTGAGTCCCTGTATAAGTCACGTAAGATA
TTTTCCCATTTGCAACTACCTGTAGTACTACTACTATTAC
AGAAAAGTGTAATACTATTATCCTAACTTCGGTATAGTAT
ACTTCTACCATTTAGGGCACTCAATAAATACTAACGGACC
CAAGGTGGTCCAAAGTGAAGCTAATCAGGCTATCTGAACA
TAAATTTGACTTCATTTGCAATCTTAGCACTGAAAAAGAT
AGGTCACTAGTTTTAGTTTGTATTCCTCTTGTTGTCTCAT
CTTTAAATCCATCAGATCTCTTTCATCTCTGTGTATCTAT
GAATATGATTTTATATCATTGCTGTGTCTGAGGAAACTGT
ACCTCTACAGTCATTTACCAAAGTTGCTTCATGTATTCCT
TAGATTCAATATAGCATAGAAACAATCTAGAGTACTCTCC
ATATGGATGCCATGCAAATATACAATTTAATATGGCATTA
TAATGCAAACTAAAAATTATTTTACATTAGCTTTAGGAAG
TATTTTTAGATGGGAGAAACAAGAAACACTAGCAATTAAT
TACCTCATAATCCATCAGCAAAATCTTCCCACTAGATAAT
CAGAAATGGGCACTTTATCAATTGTATTCTCCCATTACAG
ATCAGGAAATAACATTAAATCAATATTTTCATAAGGACCG
TTACACACAAGACCTTCTGAAACTTGAAAAACATGACAAA
GTGTTTCAACTGTGATCACATACCATATATAACTGCTTTA
CAGAAAACATGAATCACAAACCGTACTTATGCTCAAAGTA
ATGCATTCACTCACAGTGATTCAAATACACATTCACCCTG
TAAAGGAATCTGTCTACTCTCTTGCCAGAAAGTATGTATA
CAAAATCACCAGGTCTAAAGCCTGGGAAAGTAAGTGGGAA
GCCAACACTAAAAACTGTTCAGGTATTCTTAGAAAAGCAC
ACAGATATAATGTTAAACACTGCCTAGAACAATTACCTTT
TAAGGAGGCAGAAAATACATATACACCAAAAAATAAATAA
TAAACCATATAAATATACATGCCACTCTGCCACATAACAG
TCAAGTGGTGACTGAAACAGCGGGACTATTTGTCATCACT
AGGGAAATATTTTATAACTAAGTTGTAGTTAACTATGTAA
ATGACAGACTTTGGTCCAGTTTTACAAACAACAGATTATA
AAATTTGTCTCCTACAATAAAAGAGACAGTTATCAGGCCT
TATGTGCTTTGCTCTTTGTAAATAATAAGAAATTGTAGCT
CCAGGAAACTGCCAAGTCCTCTGGCTCTACAGCTACGTAT
GCCACCCAACTCTCCTACTAATAAAAATGTTATTTAAGGT
TTTTTGAGGAATACGAAGCATTTTTTAAAGCACTATATTC
AAGCAGCTAAGAAGCAGAGTCTAAAATGGTGATTTACAAC
TGGTGTGCTGAGGTTGGTTGTACACTATGTGGCAAGTAAT
TTGTTTCTAACAATAGAGTACTAAAGTTGGCAGGGTATTT
TTAAATATAAAACTAGTATTCCTGATAATATTATCAGTCT
CACCAGTGATATTCCAACATTTTTTCTTGAGTGAGAGTCA
AAAGACAAAGTTAGCGCTAAGAGGTCCTGGGAACAATACA
TGGGCCAAAGCCCATTATTATTATAAAAGAAAGAATAATG
GCTACTTTTGGGGGGAAGGAAGATTATGATTGGGATGGGG
CACATTGAAAAGTTTGTGAGGTACCTAGAAAAGTTCTATT
TCTTGACTTAGTTATAATTACAAGAGTTCTAGATGTTTGC
CTTATAACTCATTAATCTATACATTTGTATTGTGTGGTTT
TCCATAACTAGTTTCATTTATAATAAAATATTTTTAAAAA
CCAATAAAGCAAGAGAAACTCTAATAGCTGTGAAGCTAAC
TGAGACCCTGGTACAGCTCACTTAACCTTTTATTATCTTT
TGGAAAAAGTGGGGGTACAAATCAAAATACACTTTTAACT
TCAGCTTTTTGTATGTAAAGTTAGGATAAAACAAACACCC
TGTATACCACTAGAGATTTTGTTGCTTTTAATGAATTTAA
GCAACATTTAATGAACGTCTACTTGTAAAAATATTTTGAA
ATACTTTGAAATTCTGTAACATTCTCTGCAAATGCAGAGT
ATTCTTAAAACCACATAGAATAAACAACAGCCTCACTTCC
TTGCTTAAAGCCCTTCAATGACACCACCCATTTAGCAGTA
ATTTTCACAGTGTTCTTTATGGAAACCTAAGACTCCGTAG
ACATGCTTCAGGGGCAGGGCATCATGTACAGATACGCAGA
TTGTGCTTTGCACAAGGGTGCCTGGCACAAGTGGATCTAA
AATCTGGCCTTTGCTGTTCACCAAGCCTTGAACCTTAGTG
AAGAGACATTTTTCTTTGTATGTCGAGAGGGAGCTCCTTT
TCTGAAATTGTTCAAAGACTCTCTAAGTGCTAGCTGTAGT
TCTATTCAAAATTTCCCCATTAAACAGTACCTTATTTTTG
TCAAACAATAAAAACAAACTGTCTGAAAGTCTTCTTCAAA
GTTAAGACAAATCACAGACAAACACATTTTATATTTGTAA
TTCCCTGATTTACAAACATACTTGAGCATTCGAGTTCCTC
TTCTGTGAGTTGCCTGTTCATATTCTTTGCCCATGTTTCC
CACTGGGATTTTTTTTCTGAAGTCACAGAAGCCAATTCTA
AATTAATCTGTCAGTTATGCACATGCTATAAATCTTCTCC
CAGTCTGTGAAAACTTACACATTGCAAGTGCAAGTATAAA
CTAGTAATACCCCTTTTGGTAACAATTTAGCAATAACCAG
TAAAGATGAAGGGATAGGCCAGGCCCAGGGGCTCACACCT
GTAATCCCAGCATTTTGGGAGGCCAAGGCGGGTGGATAAC
TTGAGGTCAGGAGTTTGAGACCAGCCTAGCCAACATGGTA
AAACCCTGTCTCTACTAAAACACAAAAAATTAGTTGGGTG
TGGTAGTGCATGCCTGTAATCCTAGCTACTCAGGAGGCTG
AAGCAGGAGAATCACTTGAACCTGAGAGGCGGAGATTGCA
GTGTGCCGAGATCGCACCACTGCACTCTGTACTCCAGCCT
GAGCAACAGAGCCAGAATCCATCTCAAAAAAAAAAAAAGA
AAAGAAAGAAGTATAAATGTCCCAGCTATTCTTAGGGAAA
CTTTCATACATGACTACAAGGAGGTACTCACAAGGCTATT
CATTAGAATACCATTAGTAATAGCAAAAAAGTAAAAACAA
TGATGGCCTTCATAATCTAAATAAACTTTCCCATCTAACT
TTCCATCCTTTCCCTCTTTTTTCTGAAATTTTATTCATTC
ATTTATTCATTTGCTATCTTAAGGAATATTACTATACACC
TACTGTGACTAGACACCATGCTAGGTAGGCAGTCATGCTT
AATTACTTACAGTCGTCCTACTAAACCATGGTCTCTTACC
GGCTAAAGAGACTTTTCCTGTCCTTCCTCTGAGTTTTGAC
ATAACTTTGTACATAACCCTGTTAAAGTACTTATCAGTAC
TCCATTATCCTTGTTATTCAATTATCTAGCTACAAAATAA
GTGAAGGCAGTCCCAAATCACACACTCAATTAAATATCTG
AACAAAGGGCAATTCTGGTTTTTTAGATTCCATCCAACAA
TTACCAAAAAAAAAAAAACAAACATGTATTTTCTAAGCTA
ATATTCAGTGCTAGGATACTACTTTCATGAGGATGTCATG
AAAGTATTTGTTTATCATGGTATCCCCAGCACCTAGATCA
TTGCCTGACACGTAAGAGTCACTCAATAAATACTTGTTAA
GACCAAAAAGCCCAAGCAATATTATCTGACAAATAATATT
TAAAAGTGAAAACAGAATCATTAATTTATGTAGATGTTTT
ATCACTGAATAAGTAAAAGCTGTTTTCCTTCTTAAATAAA
AAGTATTTTTTCTTTCATGATGAGTTACCCTCACATCCTC
CCACCAAATACTTTTAGGACATGTCCCAGTGAATTTCTCT
GCTATACGAGGTTATCAGAGACTCAACATCAATCATTTTC
TTCTCTGTGTTACTAACACAGAAAAATTCCCACATTAACT
ATGAAAGGCTGGAATTGCAACATTACTGTTAGACATATAA
CATTTTATATCATAAAATACACTAAAAGTAAAAATAGATA
AAAGTATGCCTACTACCTAAAAGATTGCCCTGTTAAAGAC
TGAGTAATGAAATCACACATACACACATTTCCATTTGTTA
AAATGTTATTTGCATAGTTTGAGTTGAGAAAATGTTATGC
ACTAAAAGACATATAAATCTAGTATGTATCAGGCCTCATT
TGTGCTATTTTCTATATTAGTATTCTACTGTATCATATAG
TTAAGAATATTTATATAAAAACAAGACATAAAGATTTAAG
CTCTCTCAGTTATTAAATGCAAGAGCATCAAAATGGCTTA
CCAAATTATCACTCCAACTAATTCTACTTGAAGAAGAAAA
CAAGCTTTAGCCATTCAAGCTAGAAAAGCATTAATTACCA
CTTGGAAAATACTAGAAATTAACAATAGAAACAAATTTGT
ACTTCTAGACTTATGAAATGATTTTGATTAAAATAGGCTA
TTGCTTTCATTAATTTTATTTTTTAGGAATAAATGCAGGT
TAATTTCAAATAGTAGCTCCTTGTCCAAACAAATAATATA
ACATTAATACTAGCTAGGACAATATTTGTTACAGTAATTA
AAAGACAGAAATAATCAGTTCTCAGGAATGAATTAAGACT
CTTGGATATAGGATGCCTTGAAAAACATGCTAGTAAAAAC
TGGAAAGTACTAGTGATTAAATCTGATGTCAACGCTAACA
ACTATTTGTAATTCTCAAACACAGAAAATACCCCACAGTA
AGGAGCTTCTCAAAGAAGCATATGAATAGACTGATATATT
AAAAAACAATTCTCATTATGAATCATAAATCCAAAAAATA
CTTCATAGAAATCTGCAAATTTAGTTTAATATGGCTTTAT
GAAATATGCACAATGAAAATAACCAGTTATAGTAGCTTTA
ATTTAGAAGGGATCTTGCATGTACTGGTAATCTAAATCCC
TCAATGACAAAAAAAAGACAAGGAAACTGAAACCCAGAGA
AATTAGGTGTGTTGCTAAGCATCAATCAAAATGTTAAGTG
TCAGTCCCAAGACTAGAACCCAGGTCTTAAGACTTTATAG
TCTAGGGTTCTTTCTATTAGACTGCTATATATTCAGTTAT
AGTCAGCTAGAAAAAATGTAAGTATTCATCGACGGTATTC
ATGCTGGAATTTAAAAGGCTTTGCTCTTTTCCCTACTTAT
ATGCTACCCAAATAGAGCTGTGTTTTCATTTGTTCATTCT
TCCCATACCCCAGTCTCAGAGGTTTACAGCTCCCCTTTAC
ATGCCCAATATTACTCTCTTCCGTTATCCTCTTGAATCCA
TCCTTCCTCATCTCTCAAGAATCTTGCTCCATCAATAATT
GCCATCTCTTTTCTATTTTCAGACTTTCTGTAGGACAGCT
CACATGGCAGCTGGCTTCCTTTATAGCAAGCAAGAGAGAG
TGCCCAAGATAAAAGCCCCAGTCTTTTGTAAACTAATCTT
AGAAGTGACATCCCATCATTTTTGCCAAATTTTATTCATT
AGAAGCAAGTCACTGAGTCCAGATCTCACTCAATGGAAGA
GAGTTATACAAGGGAGTGAATACCAGAATTATAAGAAGCC
ATCTTAGAAGCTGCCTGCCACAGCTTCTAAAGAAGAAATG
CGGGGAGGTTTGCTAACCAGATACCAAGACTTCTTACGAA
GCAAGCGATTAAGCGATGTGGTATTGGCAAAAAGACAGAT
AAACTGACTAATGGAATATAATAGAGAACCCAGAAACAAA
TTAATGTACGTTTGGAACTTCGGAAAATGGCAGAAGTGAT
ATGTCAGATAGTGAGGAAAGGAGGGCCTATTCAGTAAATA
GGGGTAGAAAAAGTGGTTATCCACATGGCAATGGTATCCC
TAACCTCCTTTCACACCATTAAAAACAAGAACAACAGAAC
TCTTAGTGAAAATATAGGTGAATATTTTTAGACCATTAGA
TAGAAAATATTTCTTAAACTAGACACAAAGACGTTGATTA
TAAAAGATGGATAAATATGATTATATTCAAATTAAGAACG
TTATTCATTGAATGACATCTTAAGATAGTGAAAGACAGAT
TTAAAAACCGGAAAACACAATCAAAAAACTATTAGTGTCA
AGAATATATAAAGAATTCATACAAGTCAATGAGAAAACTA
AAAACAACCCAACAGGCAAAAGATATGAACAGATATTTCT
TATAAATAATACATATATAAAGAAATATTCAGTATTATGA
GTGATAAAAGAAATGTAAATTAAGACCACAGTGAGAATAA
TCCATTCCGTTGGCAAAAATTTAAAAGTCTGACAATACTA
AATGTGAGAGACAATACAGCTCCAAAGGATCTTATTTACA
TTGCAGGTAAAAAGTAAATTGAGGCAACCACTTCGAAAAT
AGTTTGAAATTATCTCCTAAAGTTAAACATTAGCAACACT
CCATCATCAAGGGAGTGGATGTGAAAATGGGGGTATAATC
ACACAATGGAATATTATGTGGCAGCCCAAAAAATGCACAA
GAATGAATGAATTTTAGCAAAATATTAAGTGTATAAGGTC
AGCCTTAAAAGATAAAGTTTTTAAATTAAAGTTAAAAACA
TCTAAAATTTAAAACTTCCCAATGAACATGGAATTCGGAA
TGACAGTTACCTCAGGTCAGTGAAAGCACGTTAAGGAAGG
AACTTATAAGATGAGATGTTCGTTATTGTCCAAAATCTAG
TTTTGCTCTGGGTGATGGTTACAGAGATACTTATTACATT
ATGAAAAATAACTAAGTAAATAAATAAACACCAAGCATGA
ACTAATAATGAGAGTATGTCATGAAACAAAGACATGTTTA
ATCCAATGCTATGTACCTAAGTTTTTTAAAAAAAGGTCCC
ACAAGCTACATGAAGCTTTGATTTCAACTTGCATGTTAAT
CATGCTCTTCACCAACTCCTATATCAAGTATGATTTGTAT
GATATGGTACATCTTATAATATCTGTTATTTCAAATGTAA
TGGTCTTACTTCCTTACCAAAAATATAAATATTTCTACCA
TACATACTGTCTCTGAAAAGTACTGACCATAGAGTAAGTG
CTAAATACTTGTTAAATGCTTGATATACTTTGTATATTTG
TTCCTGCCCAAATCCCATATTGAACTGTAATCCCCAGTGT
TGGAGGTGGGGCCTGGTGGGGGATGTTTGGGTTATAGGGG
TAAATCCCTCATGGCTAGGTGCTGTCTTCAGGACAATGAG
TTCTCGTGAGATCTGGTCATTTAAAAGTGTGTGGAACCTC
CCCCTCAACACTCTCTCTCTCTCACTCCTGCTTTTGCCAT
ATGATGTGCTTGCTCTTGCTTCATGAACTTCTTCCATGAT
TATAAGCTTCCTGAGGCCTCCCTAGAAGCCGAGTAGATGC
CAGCACCATGCTTACTGTAAAGCCTGCAGAACTATGAGCC
ACTTAAACCTCTTTTTTTTAAAAGAAATTACTCAGTCTCA
GGTATTTCTTTATAGCAATGCAAGAATGGCTGCATATAAC
ACTCATATTTAACTTATTCCTCAAATAGCCAAGAGTAAAG
CTATGAAACCTGCATCCTAAATTTCTTTAAAAATATTATA
TCACCACATTTAATGTTTCCTACTGCTTTACTTGGGAAAG
GAACTTAGACCAAAATCACCTTCTCACCTGTTATGGCTGA
GGGAAGCAGTGATGGGGGTAGGCACCACAGTCTGTAACCC
CTCCCCTTCTATCTCAGTACCAACAAGGCAGATGAGCTGG
AGTTCTGGTAATCCTACACAGTTTACTTCATGCCAGCTTT
TGCCTGAAAGAACATCATTGAATGGACAATAATGTTTATT
AAATACAAAAGATAAAAACTCCAAACTTCTACCTAATACT
CAGCTGAGCAAATATCACTCATAACACTACCTCCTATCTT
TGCTTTTCTAATAGCTTCTGTTACTCAATAATTCCCAATG
TAAATAAATAAATTGCAAAATTAACAGCAAATGCATAAAA
GATTGCTTATTATAATGTTAAGAATGCTATATCCCAATCC
AACCCCCCAAATCCCTACCACAGTCCCAATAACAAAACAA
TATAAACAAACAACTTACTTTCCATGAGGTCCAGGTAAAC
CAAGAATGCTATATAAACTTGAGTGGCATCTCCTATATCT
AATTCCATCATTTCTAAATACTGAAAATAAAATATAATTG
TCAAATTGAGAAGGAAAAATTATTTAATATTTTCTTTCAA
TCAACAAGTAGTCATTAAGTATATATAATCTATAAAATTC
TTCTAGGTATAGTGGAAGTTAAAATGCAATATAAGGTCTT
AGAGATCGCTGTCTCTAAAGAACTTGCAACTGTTAAATAC
ATGCACACTTAAAATTGTTAGGCAAATAACAATATATGAC
TGTAAGTGATTAAAAACCAGGTAAACGGAATAAAAAACAT
GACACAGCAGGTCAGAAGAGCTCTACTCAGAGGGACTGGT
GAAAGATTTATAGCAGAGGTGGGATGGGATACAAGTTAAG
CACTGAAGAACATTATGATTTAAGTAAATGGAGACGTAGA
GTAATAGGGCAGGTAATCACACAAAGGTGGGATTAAGCCA
CACACATTCAAGGGCCTGTAAAGAAACCTATCTGCCAGCA
ATAGAGAAACCTTTTTAATAAAATTTGTGTCGGGACATGT
TGGTGGGTACTGTGTATTTCCCTAGCCTCTTATTTGCATA
TGGAGAGAATCTGCTAGAGTATCAGTCCTAACCTCTCTAC
CCACTCTTTCTCACTTTAAGAGTAGGGAATTATTTCATCA
TTAGATTTTTTAAAAGGGATTGACAAGGAACTAGAGAAAG
CTGCTTCTTTCAGACTACTGGTCAGCATAAGGGGAACACT
TTCCAGGGGCCTACACCTGCAGGAGAATTCTGAGGCTGCC
CAGCTATGCCAGTGACTAGGTGGATATGCAGGGCTAATGC
TGAGTTGAATTATTAGCAGACCTGCATGGGGACAGGTCTA
AAGTCACATTCTCCCATCAGCTTCCGTGTAACTGGACGAT
ACAGTTACAGGAGGATAAGGGTTATTAGTTGTCTACTTCA
AACATGTTTTGAAAATAACACCCAAAACAATTTTGAGCCA
GGTTACAAGGCCTTGGTGGTCAAGCTATACGTGTGATTTT
ATCAGTATGGAAACACTGAGGATTTCTAAGCAGGAGAATA
ATAAAATAAAAGTGTGTTAGAGGATAATAAGTCTGATACC
ATTTTACTGGATGAACCTACATAATTTTCAAATTAAGAGA
AAGGTGAAATTGGAAAAACAAACAGCCCCTATTGCTTTAT
TACTTCTTTTCTTTTTCTTCTAAAAATTAATCTGATCCTT
CAAGAAGAGAAATCAAAAGGGGAGATTTGATGGTCAGGGT
GCACACAGCCATTAACTTGAAAAAGAAAACAATCTACAAG
TATATAAACCGAATAACAACACCAAATCTAGATAAGGTTT
TAAAAAGTTGTTACTGGTGTTTCATTTATTAAGTACTTAT
ATAGTGCTCTCTGTATGTTGAATGTCTTACAAATATTAAT
TAATTTAATCCTGTAACAAACCTATAAGTATGGACTATTA
ATATCCCCATTTTTCAGGTGAGGAAACTAAGGCATAATGA
GATCAAGCAATTTGTGTCAAATTACAAGGTTGATACGTGA
CAGAATCAGGATTTAAACTGAGTCTGATTTTGAGTTCACG
CTCCTAACCAATATGCTGCCTCTGCATGTTATTGTTTCCC
TAAAAGGGCACTAAATAATATTTCCATGCTATTGTTTCTT
TTTCTCACCTTTTGGGAGGATGAAGGGGACAGAGTAGGAA
GATAAAATTAAGCAAGAGAAGCTGAAAAAGGTTAACTCTT
CAAACTTATACCTTTAAATTTTTTCTTGGCTGCTTTTAGA
TGATTACGAATTATTGCTCTCTAGCAGAAGAGCGCAATTC
TGTTAAAGTACCGTACAGACCAGTTTTTGAGATTCTTACA
AAACCCACATCTCCATTCACTGCCTGTTCACTGCTTGGAA
CCTTACTGGTACAAGGCAGTAATGTCTCAAGCAGAAGCAA
GCAGGGGACTATCTTTATCTCGCTTGCTGCTAATGTAGAA
AAAGACACGCAAAATGTGAGTAGCTCTGCATTGAGCAAGA
ACCTATTCAAACTTTCGAAGAAATCTGAAATACTAAGAAT
CTGCACCTTTGCAAAATAAAGATGCACTCTGGGCCCAAGG
CTAAGTGTAAACGTGACTGTGCCTAAATCTTTATCATTAT
GGACCCGCAGACCTTACCCATCGCCCACAAATTGTCTTGC
ATGGTTACTGTGAGGATTAAATAAATTTATCCCCCAAAGG
GGATTTACCTAGACAGCAAAACCTGTGGAGCGCTTATTAG
GGATCTCCGGCTTGAGGGGGCGGAGTTACTGTCTGGCTCT
CAGTTCCAGAATGGCTTTGGCTGGGGGGTTGGGAAAGTGT
CGGGGAATAGTGCAACTTGTTTAAACAAACAAAACCGATG
CTGCCTGAGGCTGGCAGTTGTGCACACCGGTCCCCCTCGG
TAAGGGGGGCGCGCGTCCTCAGCTCTCCCGCTGAGGGAGA
AAGAAAGACAGCTGCCTGGGAGTTCTGCCTGGGTTAGGGG
CCTGGACGGCGCCCTGCTCCTCTCGCGCCTCCTGACCTTA
GGGTGGGTGCCCATCCAGGCGTCCTCGGGGGCCCACGAGG
GAGCTCCGCCACCGTCGCCAAAGCCGCGAACGCCGCCCGG
ACCCAGGCCGCTGCAGCCGGGGATCGGCTCGGAATCGCCG
CGCTCCTCCATGCCGGCCGGTGCGGCGCTCCCGTGGTGCA
CCACTACCCGCGCCCGGCCAGAAGCAGCGGCGCACGCGCC
TGTGGGTTCCGCTTCCCCGAGGCTTGCAGCGGCCGCGCGA
GAGGGCTCAGAAACTGGGAGGAAAGTTGCATCATCCCCTC
CTTCTGACCAAGGTAGCTAGAACCTGCGCGAACGCTCTCT
AGTTTCGCACTGCGTTTATTCAAATCTGAACAAATTCTAG
CGTGAAAAATATTAAAGAGTAGCTTGTGCCCAGAAGCTCT
TAATCCTCTTTAAGTCAGTGCTGCCGATGACTCTCTGAGA
AAGTTGGGGGATACATACGTCCTCTTTGCCTTCAGCAGTG
GGGTCCTGGTTTCTGATTGCTGGGAACGGGAAAAGCCTAA
CTCAGTGCCCTGACATAGAACTTTAAAGTAGAACCATAGT
TTCAGGGTGGACCCACGTTTCAGGATTAGAGGAAACACGA
GTTGCTGAATGAGTGTTCAGAAAGGTAGGATACAAACTAG
CATAAGCATGTGATCTGGAAGCCAAGGATGAGTTTCAGAC
AGACAGAGTAGCACATTTTAAGTGTTTTTAAATTTACTGT
GAGTGAAATGGGAAGCTATTGGAGGCTCCTGTCATATTTT
CATAGGATCACTCAGACTGATATGTTAAGGATAGACTGGA
GGGAGCAAGGACACAAACAGGGACTGGTTAGGAGGCGATC
ACATTGAACAGGACAAGGGTTACTCAAAATCCAAAGTCCC
AGGCAGGACATAACTTCTGTTTTCAACCATGATAGACTAA
AACCCTACTGGACCATCCTCCAGCAGAAAACAACTTGGAC
ACAATGCAAAAAGCTGAATATACTAGAATGTGAACAGTGG
ACTCATAGGAAGGGCAAGCTTGCTTGAAGATGAGGAACTC
CACTTCAACACAATACAAAAAGCTGAATATACTGGAATGT
GAACAGCAGACTGGTAGGAAGGGCAAGCTTACTTGAAGAT
CAGGAACTCCACAAGAAAATTCCTTTCTCTTTGGCATTTA
GCTTGTGGCAAAGTGCAGTCCAGAAGTCAGGCTCAGCAGT
ACCAAGTGTGCATGTATAAAACTTGTCAGTTATTCTTATC
TGGGGAAGCAGAAAAGTGAAGACAGAAAATTTTGAATTCT
GAAGAGATTAAGAAATCCCAAGGAAGGAGTCAGAGAGTGG
ATCCCCAAACTGTCAACCCACATCTCTGAGAGATCCTGAA
CCACCCAAAACAGAATCACAGCAGCTCAGTTAAAAACAAA
AGATCTGAGCTGAGACCAGAGCTATCTCCAAAAGGGAGAG
AGTTTTCAGTTAAAATCTAGCCAGGAAAATTACCTACTAA
TACAAAGGAAATAACACCCATCAGAGAAGAATAATAGAAT
CCAGACTCTCTCCTTAACACTCATAAAGTCCATAATACTA
TCCAAAACTGTCTGACGTATGAAATTCAAGGAAATGGATT
GCATACTCTAGAGATCGACCCTGAGACGAATCAGATGTTG
AAACTGACAGATAAGGATTTTAACGTGGCTATTATAACTA
TCCTCAATGAAGTAAAACATGTTTTCAATGAATGAAAATC
TCAGGAGACAAATAGAAAATCTCAGCAAAGAAAAAGAAAA
AAAGATTTTTAAAACGAAACAAATTCTGAAAATTGAAAAT
TATAATTTTAGAAATAAAAAATTCACTGAGTGAATTTAAC
AGCCAAAAAGAAATTACGGAAGAAAAAGTAGGGAACTTGA
AGATAGAGCAATAGAAATTATTAAAAGTAAACAACAAAGG
GAAAAATTATCTTTAAAAAGTGAGTAGACACACAGAGATT
TGCTGCACGTCAGATAATCCAACATGCATGTAAATAACAG
AAGTAGAAGAAAAAAAAGGACAAAAAATTTTTGAAGAAAG
ATTTCCCCAAATTTGATGAAAAACATTTACCAATACAAAA
TGCTAAATATACAGCAACTAAAATAAACACAAAGAAGTCT
ACATTATAATAAAACGATTGGAAGTCAAAAAGATAAAGAG
AAAAGCTTGAATGCATCAAAAGAAATAACACATCATACAC
AGGGAAAAGAAGGGCATCTATTATTGAATGAAATATAAAG
CCACACATGAATATTCATATGTTGCCTTCAAATATATTAC
ATTTGAATAAGCGTTTCCCACCACAAAGCAGCTACTAAGC
CCAAAAGAAGAAAATGGCACTGAAATTAATAGGGTCATTG
AAGCACGAAACAATGACACTAATTCAAGTGATTGGAAGTG
AATAAATCTCTCCGACTCCTAAAGATCCAAATCAATTCAT
ATGATGGCGTTTTTTAAAACCTTAAGAGTTTTTGTTGCTA
AACTGAGTAGAGGGAAAATTTTGTAAATCAGTAAGGATAT
CCAATGTGATTAGGGACTGTATGAACCAGCCTCAAACATC
TTCAGGGGAAGAATTTCAGCTTATGTTCAAGAAAAAATAA
TTGGGGGTATGGAAAACTAGAAGGATGAAGAAACCACAAA
TCAAAAAAGCAACAGATAAATACCATCCTTTGGCAAATAG
ATTAAATACTGTTGCTTAGAAAAAGCATGATACATTCAAG
CATGAATATTACATGCTTTTCAAAAGAGTTGAAGAATGAA
AAGGGAGTGTCTGTTAGCTTCCCTGTTAATGCAAACTTTT
AAATAGGTCTTGGTGATTGGGAATGGCTAAGAATGAGCAC
AAAGGATTTGGGAACACTTAGACAACCTAGTATTTAAAGT
ACAGAATCAAAATGGCTATTGTGTCAATCTAGAGTGAAAT
CCACTAGAGAACAGAGGAGAGTTTCAGTGTCTGGTAGCCT
GGAGGATTTCTCCTTTCTCCTTTTGTAAATGCTTCAATAG
TTCACTCTATTAGAGAACCAAAGTAGTGGGGGAAGCTAGA
TAAGAAGCTAGATAAGAACGAATGAAATCCCCTCGAGTAT
ATTGGATTTAATCAAATTCATTGTAATCTGGCACTTGCTG
AACTCATTTCCCAATGATATCCTGAATCAGATCATTTTAT
TCCTACAAAAATCTGTAATGTCTAGCCAGAGACATATTAA
TTCAGTAAGAGTCTCAAGAGGAAATGCGAACACTAAATTG
TGATGTGAATCTCTAGTGTGGAAAGAAAATTTAAAAAAAG
AAGAAGAAAAGCTTTTACACGGTGTTGTGTGAGACCGTGA
TTCCAAGCTGAAAAATGTAACCTAGCATTCTGGATCAGCT
TTTCATTCACTGGTTGTAAGGAGGTTCATATGTATCTTGT
TGCTTTTTTTGTACACAAAACACACAATTTCCCATTCTCT
GTGTTTCAAGAACAGAGAAAGATTCAAGAGAATGATTCAA
TATTGTAAAGATGGCAATTTCCTCCAAAGTTACTTACAGA
TTCTAGCAATTCGAATTAAAATCCCAATAAGGATTTTCTT
AATACCTGATGAGCTGAAATGTGGGCATAAAGGGCCGAAA
ATAACCAAGACCCTTTTTGTGAACAAAAGGAAGGAAACTT
TTGAAGTTAAAGTTCTGAAATATAAACATCTTATAAAGAT
AAGGTTTTAAGCCAAATTTAAATTCTTACAAAGATCTCTA
ATTACAAGTATGTGATATTGTCACACGGATAGGTAAAACC
AATGAAACAAAATAGGGAGCCAGGCAACAGACCCATACAA
ATGTGGACAGAAGTAACACTGCAGATGCAAGAAGGGAAGG
AGAGAAAGGATGATTGACTACATGATGTAGGCAAACACTT
TTAAATCTCTAGGAGAAAATATAAAAAGAATATTTTATGA
CCCCAAGATAGAGAGTGATTTCTTAAACAAGACACAAAAA
GCACAAACCATATGGAAAAAATTTTGGTAAATTTAACTGT
ATCTCAGTTAAGAATTTCCAACCCTAAGAAAGTGGAGGGA
AAATGACATCTGTAACACATCATTGAAAGAAAAGATACCC
AGAATATATACAGAACTCCTAAAAATCAATTAGGAAACAA
AACAAAACACTCCTTAGGTTAAAAAATGAGAATAAACAGA
AGAAAAGAGACAAAAAGTCAGCAAACATAACTTGATGTTC
AGCCACAATGATTGAGTGAGAAAATGCAAATTAAGGTAAG
AAGATACCATAATACACCTATCAGATTAGCAACAAAAACC
AAGAGTTGGCGGAAAAGTAGACCAAAGCAAAGATGCACAA
ATCTATGATCCAACAATTCTAGTCCCAGGTATATATTCTA
GAGCAATATTTTTAAATGAAGTGCCAGGACCTGTTAGTGG
TTGTGAAATAAATTGAGTGGGTTGAGTACAGTATTTAAAA
AGGAATTATTTAAAACATACATAGATTTCCAATCAACAAC
TTGAATGAATCTCATAAAAACCTAATGTATAGTCAAAATG
TTCATTATAGAAGAGTATATACGATATTTGATTTGTAAAA
AATTCAAATATAGCAGCTTTATTCATAATAGCCCAGAAGT
GGAAACAACCCAAATGTCCCTCAACTGATAGAATATATAA
AGTGGTATGTCCATACAGTGGAATATTATTCAGCATTAAA
AAGGAATAAAGTACTCATGCTACATCAATAGACCTTGAAA
ACATAGTAAGTGAAAGAAGCCAATCACAAGGGATCACATG
TTGTAGAATTCCGTTTATGTGTAATGTCTAAAATAGGCAA
ATCTATAGAGACAGAAATTAGATTAGTGAGAGAGTAGGGT
GAGCTGGGTGACATGAGGATTGATCACTAATGAGTATTGG
TTTCTTTTTGTGGTGATAAAAATGTACTAAAATTGATTGT
GATCCTGTTGCATAACTATGAATATACTAAAAACCTTTGC
AATGTATACTTTAAATAGGTGAATTGTATGGTATTTGAAG
AAAAATTCAAATGCAGCAAAACTAACACATATTTAAGAGA
TGTACCAGAGTTCTCCAGAGAACAGAAACAAAAAGAAAGA
AAGATATTAATTTTAAGGAATTGGCTCATGTGATTGCGCA
GGTTTGAAAACCTGAAATCTGTGGAAGGCAGGCTGGCAGG
TCGGAGACCCAGGAAAAGTATTATGTTGCAGTCTTGAGTC
CAAGGACAATCCGGAGTCAGAATTCCTTTCTTCATGGAGA
ATCCCATTCTTTTAAGGCCTTCAACAGATTGGATGGCAAC
CCACATTATGAAGCGTAATCTGCTTTACTCCAAGTCTACT
GATTTAAATGTTAATCACATTTGAAAAGTATCTCACAGCA
ATATCTAGACTGGTTTGATCAAGCAACTGGGCACCCTAGC
CTAGTGAAGTTGACCCATAAAATTAACCATCACAGGAGGC
AAAGTTCTAAACAAAATGAAGAGACTGATTAACACAAAAT
TCAGTCTAGTGCTATCTCTGGAGAATGGAACAAAGCATTG
TGACAAGAAGGGACTCAGGGCTTCAGACTTAATGTTCATG
TTCCGTTTCTCAAGGTGGGTGCTGAGTATATGGATATTCA
TTTTATTAGTAATATTTAAATTAATATATTAGTTTATGGA
TCATATCTGTTAGTTTATAATATATTTCATGTTTATTAAA
TATTTTTATTAAAATTTTTCTAATATCTAGTACAAAGGGA
TAGTAAGTTAGGCACTTTCTATAAATAAACAGATGCATAT
ATGCAACCTTAAATAATGCCTGGCTTTGTAAATATGAAAA
GACATCAAAAGCAACCCATGGCCCAAAAAATATCCCATCT
CTATCTCTAGATATTTAGTCAACATCTATTATCAACATGG
ATATTGAGTCTCACTGAAGAGGACTGAGTACAAACCCACA
TTGAAAATGAGCAAATTAAAAATGCCCTATTAAAATTACC
CCAAAATGTTAATGGTTGTGGTGGAGTAGTGAATTATGAG
TGTTTTTTTTCCTTTTTTTACCCCATTTTCAACATTTTTT
AAAGTTCTGTAGTAAAATAAACTTTAATAAATCATTGAAT
TTTAGTCTTTGGCCTTGAAGGACTGATCTAACATTCCACA
TTCATGTTAAGATATCTCTTACGGCATATTTACCTTGCTT
TAAATGTCCCTCCCTGCTTTCTTCTATTCCTCTCTCCTTC
TCCCTCACGCTGTCCTTTCTTCCTTATTTCCCTTCCTTCC
TTCTTTCTTTCCTTCCTTCTTCTCCTCCCCATTTAAAATA
TCCAGTACAACATTAAACAGACACAATGAGCTCTGACATT
TTTATCTTGTTCCTGATCACAGGAGGAACACTCAGTCTTT
CACCATTAAGGATGATGTTAGCTGTAGGCTTTTTGTCAAT
GCTGTTTATTACATTGAGGAAGTTCCCTTCTATTCCTATA
TACTGAGAATTTTTATGAGGAATGCATGTTGGATTCATAA
ATGCTTTCTCTGCATTTCTTGAGATGATCATATGGTTTTT
CAAGTTTGTTAATAAATCGCATGGATTGATTTTTTCTCAT
TCTTATTGTTGTAAAATACCTATAACATAAAATTTACTAT
TTTAAGTGGTATTAAATACATTCATAATGTTGTGCAACTA
TTACCCATATCCATCTCCATGACTCTTTTATCTTTAAAAC
TGAAACCTATACCCATTAAACAATAACTCCCCATTTCCCC
AACCTCATCCCCTTGGTAACTACTATTCTATTTTGTCTCT
GTAATTTTGACTAAGTACCTTATATAAGTTGAATCAATAT
TTGTCTTTAATGATTAGCTTATTTCACTTAGCATAATGCC
CTCAAAGTTAACATGTTGTAGCATGTCAGAATTTCCTCCC
TTCTTGAGGCTGAATACTATTCCACTGTATGTATATACCA
CATTTTGCTTTTCCATTCACTAGTCAGTAGACGCCTGGTT
TGCTTCCATATTTTAGCTATTGTGAATAATGCCGCTATGA
ACATGGGTGCACAAATATCTCTTTGAGACCTTGCTTTCAA
TTTGTTCAATTTGTTTGGGTATATAGCCAGAAGTAGAAGT
GTTAGATTATATGGTAATTATATTTTTAATTTCTTGAAGC
ACTGTCATACTGTTTTCCACAGCAGCTGTACCATTTTACA
TTCCCACCAACAGTCCACAATGTTCCAATTTCTCTCCACC
CTTGCCAACATTTGTTATTTTCTGTTTTTCTAATAGTGAT
CCTAATGAGTGTGAAGTGATAAATCTTATAGTTTTGAATT
GCATTTCCTAATGATTAGTGATGTTGAGAAACTTTTCATG
TGCTTATGGCCATTTGTATATCTTCTTTGGAGAAACGCTT
ATTCAAAGTCCTTTGCCCATTTTAAAGAAATGATTATATA
TAAAATTATATAAAATCATATAATTTTTTAGCTTTCTCTT
TTGCTACTTCCCATCCTATCTCCCAGCCATGCTCTGTTCA
TTGTATCTCTCAAGTGTGTCATGCTGTTTCATTCCTTGCT
CCTGCAGTTCCACCTACCTGGAATTCCCATCTGTTTCCCC
TTCTGTGTTCCTTTTCTTAGTCCATGCTACTCATTTTTCT
ATTCTTATATTATGAATCAAATTATCTTTTTTCAACTTTT
ATTTTAAGTTCAGCAGTACATGCGCAGGTTTGTTACACAG
GTAAACTTGTTTCATGGGGGGTTTTGATACAGATTATTTC
ATCATCCAGGTATTTAACCTAGTACCCATTACTTATTTTT
CCTGATCCTCACACTCCTCCCACCTTCCATCCTCCAATAG
GCCCCAGTGTGTGTCGTTCCCCTCTATGTATCCATGTGTT
CTCATCGTTTAGCTCCCACTTATAAGTGAGAACATGTGGT
ATTTGACTCTCTGTTCCTGCATTAGTTTGCTAATGGCCTC
CAGCTCCATCCATGTCCCTGTAAAAGACATTATCTCATTC
TTTTTTATGGCTGCATAGTATTCTATGATATATATGCACC
ACATTTCCTTTACCCAGTCTATTATTGATGGGCATTTAAG
TTGATTCCATGTCTTCATTATTGTGAGCAGTGCTGCAAGG
AACATACACATCCATGTGTCTTTATGATAGAATGATTTAT
ATTCCTTTGGGTATATAACCAGTAATAGGATTGCCTGATT
GAATGTTTTTTCTGTCTTTAGGACTTGGAGGAATTGCCAC
AGTGTCTACCACAATGGTTCAACTAATTTACACTCCCACC
AACAGTGTATAAGCATTCTTTTTTTCTCTACAACCTTTCC
AGCATGTTATTTCTTGACTTTTTAATAGCCATTCTGATGG
TGTGAGATGGTATCTCATTGTGGTTATCCTATAATTGTCA
GCCTATTACAGCTGCCCCAGAGGCATTTATTTCCTCCTTT
TCTTGGCTGTGGTTTTTACTTGAACTTCTCTAATAATCAG
TGATGTTGAGCTTTCCTTCATATGATTGTTGTCCACATCT
ATACCTTCTTTTGAAAAGTGTCTGTTCATGTCCTTTACCC
ACTTTTTAGTGGAGTTGTTTGGTTTTTTCCTCTTGTAAAT
TTGCCTAAGTTCCCTTAGACTCTGGATGTTAGACCCTTGT
CAAATGCATAGTTGGCAAAAATTTTCCCCCATTCTGTAAG
TTGTCTGATTACTCTATTGATAGTTTCTTTTGCTATGCAG
TAGCTCAGTTAATTAGATCCCATTTGTCAATTTTTGCTTT
TGTTGCAATTGTTTTTCACATCTTCTTCATGAAATCTTTG
CCAGTGCTCATGTCCTGAATGGTATTGCCAAGGTTGTCTT
CTAGGGTTTTTAGAGCTTTGGGTTTTACATTTACATTTAT
AAGCCATCTTGAGTTAATTTTTGTATATGATGTAAGGAAG
GGGTTCAGTTTCAAGCTTCTGCATATGGCTAGCTGGTTAT
ACCAGCACCATTTATTGAATAGAGAATCCTTTCCCTATTG
CTTGTTATTGTCAGGTTTGTCAAAGATCAGATAGTTGTAG
GTGTGCAGTCTTATTTCTGGGTTCTCTGTTCTGTTCCATT
GATCTATGTGTCTGTTTTTGTACTAGTACCATGCTGTTTC
GGTTACTCTAGCCCTGTAGGATAGTTTGAAGTTGGGTAGC
ATGATGCTTCCAGCTTTATTCTTTTTGCTTAGGATTGTCT
TGCCTATTTAGGCTCTTTTTTGTTCCATATGAATTTTAAA
ATAGTTTTTTTCTAGTTCTGTGAAGAATCTTGATGGTAGT
TTAGGAATAGCATTGGATCTATAAATTGCTTTGGGTATAT
GGCCATTTAAAAAATATTAATTCTTCCTATCCATGCATGC
TACTTATTTTTCAATGCTCAATTCAAAGACATCTCTTTAA
TGAAACATTTCCTAACTATCTCCACCTCTCTACTTCCTTA
CTTATGCTCTTTTTCCATCATAAAATGACTTATAGTATTT
GTGCATTTATATGACACATCTTAGTTATTCATGCATTTCC
AGCAACTATATCTTGGCACAGAGTAGGCATTGAGCAAATG
TTTGAAGGAATGGGTTAATATAATTTAAGGGATGCATCTA
TTCTTAAATGAGACATAGAAGTGTAGTTTAAATTTGTATA
AACTTGTTTTGAATTGGAAAACATTCTTCTGTAGTAACTA
TTATATATCTCTTGGATGCAGCCAGAGCATAGACAAAACT
TTGACACTGAGATAGTTTAATTTCAGCCTTTCCCACCTCA
GTCAGTGCTCTTTTTCTCCCTTAATATTCATTCCCTTCTT
AGGACCCAGAGTCCTCAGGCCTACGTATCAGAAATCCATA
AAATTTGCTTTGTCACCGAAGAGTCCTATGCTCCAAATTA
GGATCCCATTCAGTTCCCTTTATCAAAGCTTCTTATAGTC
CATTTCAGTTTAGGTGCTGAGATTTAAAAATCTGATTGAA
TTAAAAAGATATCATCAAATGTTCCTCTCTCAAGGATTTT
CATGTTGAAATTGGCAGAATTGTCAATTCAAGTAAATTTT
ACATTGTAGGATTTTAGGCTGGATAAGAAAAGTGAGTAAA
ACAAATCAGATAGTGAAAGAAAGATATTTCAGTACAAAAG
AAAGAAGCCTGGATAATTCAGCCAAGATACTCTTTCTGCC
AACTATGGCCCAGCAGGACTTCTGAGGGGCTGACCACTTT
CTCCCCTTTTTCCAGGGGAGAAGCATTCAAATATTCAACG
CTCAAATGATTGGCATTTAGCAATTTCATAAATGTTTGTT
GAATGAAAAAATGAGGCAAGCATTTAAAACTTTTTTACAT
AAGAAGGAATTGATGATCAAAAAGGTCAAGTTTCCAAGGT
CACAAAGAGAATAAGTGACACAAGTGAGATGAAAATTCAG
CTCCAAGTGTCAGTTGCTCTTTCAAGCCTATCACAGCTGC
CCCAGAGGCATTTATTTCCTCCTCTTCTTGGCTGCTGGAG
CCATAGACACCTTGAGAAGCTTTCCTGCAAGAAGTCCTCT
GGCCACCTCATAGGCCCTGCCCCCACCAGATTGCACTAAG
GGTGACAGTCCAAGAGGTTTTGTTGTCCCAGGAGGAAGTC
CCTTGTGCTGGAACAGTATGGCGAGGGGATATGAGAGAAA
GTGCTTACTTCTAACTTTATGTAGAATCTGTTGGAACAGT
CTACTGGCAGTGGAGACAAAGAGATGTGTGTGTACAACCC
TGACTTTCCATTCAGCTGATTTTCCATGGAAAGAGCATTA
TAAGCAATGAATATTTTAAAATATAATTGGCTTTTATTTT
TAAATTAGTTTTTTTTCAAATTAACTGTCATAACATCACT
CCTATGGGGGGGGGAAACATTCAAATTCACATTACTGATT
TCTGAAGAACTTATGAAACAAATCTGTTAGTAAGATGGGG
ACTTAACTTTTCCCAGGCTTCCCCTCCACTGCCCCCCAGC
CATAATTACAATGATCTTCTACTGTTGCATACCCTGTTAT
GACCTTAATATTCTCAGTCACTAAATGAGCACTCTAAATT
AAAAGTTTTAAATAGGTGCTTTGTAAGTTATGTGGTTGGG
AAACCCTTGATTTCATCTACAGAACAGGTTGTAGTTATTT
CAAGAGAACTCCGTGGAGCCGATTTCATTATAATGTCATT
AGAGATCATACAGGTTTAGATGCTTCATCATTGAAAAAAT
AGACTCAGATAAGCTGTTGACTTTAGGTAACTGTATTTGT
TTGTCCTCATGCTGTGAATAAAGACATATCTGAGATTGGG
TAATTTATAAAGAAAAAGAGGTTTAGTGGACTCACAGTTC
CACATGGCTGGGGAGGCTTCACAATCATGGTGGAAGGCAA
AGGAGGAGCAAAGACACATCTTACATGGCTGCAGGCAAGG
GAGCATGTGCAGGGGAACTGCCCTTTAAAAACCATCAGAT
CTTGTGAGACTTATTCACTATCACGAGACCAGCATGGGAA
AAACCTGCCCCCATGATTCAATTACCTCCCACAACACGTG
GGGATTATGGGAGCTATAATTCAATATAAAATTTGGGTGG
GGACACAGCCAGACCATATCAGTAACAGAAGGAAAATAAG
ACAGAAATGTGGTTGCCTAGCTTTAAACTCCCTCTGTTTG
CAGTGAAGTGAACAAATGATAACTATCAAACCAAGTTTGG
CTAAGGAGTGAGGATTTTAGAATTGAAAGATGAGTGGGAC
ATAGTTCAAGAAAGGGAAACAAGGAAGACAGAACAACATG
GAGATTGTCTCCATGAAACCTTTCTAACAGTCCCATCACT
ACCTCCCCTGTGGAAATGACCACACCTTCCTCTATCCCTT
CACTGTTGCTGGTACATCTGTTATGGTACTTCTAACAGAT
GTTTAACTGTCAGCCTTCCTATAAGACTGTGAGCCCTTTG
AAAGTGGGAACAATTCCTGAAAATGGATGGAGGGGAAGGA
AATGTCTGTAGGCCATTAGATATAAAAATATGAAGATTAG
AGAAGAGATTAGAGCAGAAGACATAGATTTTGAGGATATA
ACCCCAGAAGACCATATGGAGTGGGAAGACTAGCACACTG
TAGGGAGGCACACAGTGAAGGGGCTTGGCTCAGAGACAAG
TAGTATCAGAGGAGATCTAGGATGGGAGATTATGTAACCG
TGGTCCAGGAAGGTGAGAACCGAAGAGTTCACTGAATCCG
CCAATGCTGAGGCCATCTGTTGGTTTTGCAGAACAGTGGG
GAGGGCTGACGCCTTACTGCACTGTGATGGGAAAGATGGG
AGATGAAGAAGTGGAGAATACAAGTATAGATCTCTCTTCC
AAGGAGCTTGGTCAAGCAAAGGGATTGCTAGAAGAAGACA
CAAGATTTTTTAAAAGTTTTTTTTCCTTTTTCTTTTTTTT
TTTTTTTTTTTTGCAGATAAGAGAAGATTGACCAAGTATT
TAGCTTCAGAGAAAGGAGCTGACAGAGATGAATTGAAGAT
TCAGTAGAGAGTGGAATAATAGAGAAAAATCACAGGCTCG
AAAGGGAGGCCTCTCTTTCTAGGTGGTGATATACTTCAAA
AGACAGTGGGGAAGACGTCTAATAGTTGCTGAGAAGGATT
GGTAACAACTAATAAAAAGACTATGGGGCAGACCTGAGGG
TGAGTTGGGATTGGAGATCATTAATGTTCACTGGCACCAA
AACATCCTGCGTACTTATCCATCAAAGGCTACACAATATA
TCTTCAAAAGTAAATTTCCGGCCAAGCATGGTGGCTGATG
CCTGTAATTACATCACTTTGGGAGGCCAAGGTGGGCAGAT
CACTTGAGCCCAGGAGTTCCAGACCAGCCTGGACAAAATG
GTGAAAACCCGTCTCTACAAAAAAAAAAAAAAAAAAAAAA
ATATATATATATATATATATATATACACACACACACACAC
ACACACACAAAAATTAGCTGAGCGTGGTGATGGACACCTG
TGGTCCCAGCTACTCGGGAGGCTGAGGTGGGAGGATTGCT
TGAGCCCAGGAGGTCGAGGCTGCAGTGAGCTATGATGGTG
CCACTGCACTCCAGCCCTAGCAACAGAGTGAGGCCCTGTC
TCAAAAAAAAAAAAAAAAAAAAAAGTGAATCTCCTTTCTT
TAGCGGTGAGTGTATGCCAGCAGTTTCATTTTATGTACTA
ATTGTGTTCTTCCTTCACCCCTTCGTTTCTTTCTTATCTC
TTCTCTACTCTCCAACATGCGCGAATTTTCCCTCTTTGTT
ACTCTGTCCTATTGGCTAATTATGGAAAAAGAAAACCAGC
TAAGTGAATCTACTCTTTCACAGCCCTCCTGTGAGGAGGC
TTACTGGATTCACAGTAAAGTGAGGCTTCAGGACAGTGTC
TACCAAGGGCATTCTTTTATTTTGGGAGGTCTGATCTGGC
TCCAAAATTCTCCAAGTCTTAAAACTTTGTGTTACTGGGT
GTCTACTCAGTCAAGAATGAATTTCAGAAGCTGAATGTAT
AAGAAAATACAGACATGCTGCCTTTGTGGTGGTTGAACAA
GTGTTATCATAATCGTGAATAGTTGGGGACACTTTTCATT
TTAGAACTCTACTCAGTCAATAGGTGCATTATGAAAACTG
GATACATTGCATCACTGTGAAGGGCTTCAGTCTGCGGTTT
GCAAAAGCAGAATAAATTTTCTTGGGGTTGTACCGTTATG
TACACACACACACACACTCACACGCCCATTGGCAGACAGG
GCCACACCTCACGGCTCTGGGGAAGGCCACAGACCTCAGC
TGTACGAGCGGAGCCTGGACTAGAGGAACTTTCCGCAAGA
CTCAGGGCACAGAGCCCCACAGCCACTACTGCCTGCGGGT
CGGAGGCGGAGGGGAGCGCCGGCGGCTGCAGGTACGCTGC
GCACCCACATTAGGGCCTGGGCGGTGCAGCGGCGGCGGGA
GGGTCCTGGGAACCGCAGCCGCCAGAGCCAGTGTGTGAGC
CGGCCGGCCCCGGCAAGCCGCATCCCCCGGCCGCCCCTCG
TAGCCTCCTTGCTCCCTGGCAGCCGCCGCCTCCCTCAGGC
AGCCCAGCCGGGCGCTCGCGGCAGGACCTCCCCTCAGCCC
TCCTCGGCCCGGAACATGGCTGCGCGCCCTGCCGCCACCC
TCGCCTGGTCGCTACTGCTCCTCTCCTCAGCCCTGCTCCG
CGAAGGCTGCCGAGCGCGCTTCGCTGCCGAGCCGGACTCG
GAGGACGACGGAGAGGAGCCGGTGGTTTTCCCGGAGTCGC
CCCTGCAGAGCCCCACGGTGCTCGTGGCGGTCCTCGCCCG
CAACGCGGCGCACACGCTGCCGCACTTCCTCGGCTGCCTG
GAGCGGCTGGACTACCCCAAGAGCAGGATGGCCATCTGGT
GAGCGCTCACGGGCCCCGGGCCGCCGCGGCGGGAAGCGGG
GCGGCCTGCCCAGACCGGACAGCTCCCGGAGCAGCCGCTG
CAGGGAGCCGCGGGGGTCACGCGGGAAATCTGGCGCACAC
ACCCCCTCGCTGCCCGCGCCGCTGGCAGGCGAATCGGACG
GTCGGGCTGAGGAGGGACGCGCGGGTCAGTGTGCGCAGGG
GGTGCTGATGGGGAGAACCGACCCGCTGGAGCTCTGGAGG
GTAGCCTGCGAATTGGGCGGCTTTGTCCCACAAGGGGAAT
GGGGGACACCCCTCAAGGAGGCTTTCAGTTCCCTCCTTTC
AAATCTTGAGGTTTCCTCTTTCCCCACCTCATACTGCTAG
CCCTGACATGAGGGGATACGGTGCCTGTCGCCGTATTCCC
CTGTAGACGCGACAGATGGAACGTAACTGCGGTTGGCCAG
GGGTTCCATAGTGGCTAGGGCGCCGGAGTGCGCTGCTCTG
ACTTCCCGGTGCCAGGCTTCTGCTCCAGGCTGGAAATGTG
CTTCTAGCTCTCCCAGGGGGACCTGGACCTAGGGGTGGAG
ATTGGGCGGGGCCCGCGGAGAGTGCCCAACCATGGCACCA
CCTGGGCCTGGTCTCCTGAGAGCGCTCCGCGCTGTCCCTG
CCAGTGCGTCGGGGTTCCATGTCCTGGGGAGCGACGAAGA
CGCCCTGGGAAAGATAAACAGCCAAGTTTTGTCCCCGGAG
GAAAGAAGCTTGGACTTGGTCTCTGTGTCTGCTGCGGGGA
GGGCCAGGGGATCAGTGCGGGTGGCTGCCCGCCCCACCTT
GTAGAACTTGGTCGTCTCGCACCTTTTATAAACGCGAGGA
TCAAAGGGCGAGAAGTTAGTTGGTGGCGAGGCAAGCCGCT
GAGGAGCTTGTGGAGGACGAGGAGGTGGACGCTGGCCAGG
GGAGATGGGCTGTCAGGTACTCAGACAAGAAGACTCTGGC
CCCCTGAGGAAGACAGAGCCCAGGTGACTCTGTCTTGTGT
TGATAAAGGGAGCTGTTCTCAGTCGAGACAAATCCTTAAA
GCAGCGGTTGGGCAAAGAGAGGAAGAGGACTAAAAGCAGC
AGCTAAAATTGGCAGCCTCAGAGTACCTGGTGGGAGAGGT
GCAAAGGTGCAAAAGCAAACATGTGATATAGTACAGCACT
GTGCTGTACACTGCTTTACTATACACCCTGCCATACGTGA
CTGCCTCGCGGAGAAGGGCATATTACGTGGAAAGAGAGCA
CTGGGACAGCCAGGCTTTAAAAGAGAAGGAATATTTTTTT
TTAACCACTTCAGTACCAAAATAAATTCACACATATCAGT
TACCTTAGTTGTTTTTTTTTTAAGAGATATTTTAAAATAT
GGTTTTGATCTTTATGCACGATTTAGTTTTTTAAAACGTT
ACAGTATTTACCATAAGAAGTTGGTGAGTGGTGAAGCAGG
TGTCAGGCACATGTTTTGCTACCCGATTTAGAGACATTAC
CTCTTTTTATCATACAGTAAACTTTTAAGAGGATACTATG
ATGTTTATTTTGCAAGGAAGAGACAAGACTTGCATCAGTT
CAGTAAGTCACTTAAAGTCACAGAATTAGTACATGGTGAA
ACTGGAATTTGAACCCAAGCATATCCCTAAAGGGCACTAA
AGGCAGGGAACATGATATAAACAAAATTTAAATCAACCTG
TAATCCACAAATTAGGAGACTTGACTTGTTTATCACTAGT
CTGATATGTGATTTGGGGCTGGTTGCTTGGAATCCATAGG
CATCAGTTTCCTCATCAATAAAACAAGGAAGTTGGAATAA
ATGATTTCAAAAATTCTTTATGACTCTTGAATTCCATAGA
TTCTGCAATATAATTAGGATCAACCAGCATCAATGTACAT
CCTAAGTTCCCTGTAAGTTCCAGATAGTATGGACACGGGT
GTCTTATTTAGATGAGAGAATTCCAGTTCTGCATAGACCT
TTGAAATCTGTTTTCCTTTATGTCCAGCATTGGCAGGTTA
AGCAAGAAGTACAAGGCCATGCTTACATCAGTCATTGAAG
ACTCTTCTTTGAACAATCTTGGTTCTGTCTTTAAAACATT
ATATAATTCTTTAGGTAACAATAATACAAATCCCAGTTTT
GAAATAGTCCTTTTCAGCTCACAAAGGAGCTGTAAAGAAC
CTTTGGAAATAACTTTCATGTACTGTTATCTCATTTGATT
CTTACTATCATTCTGTGAAGAAATAAAATAATCTCTATTT
CCCAGAAGAAGAAATGTGTTTAAAGTAATTGACTTACTCA
AAATTACATTTATTTATAAATTCCACACGTCATAATAAGA
GCTCATGGTTCTTCTAAGAACTTTACATTCATTTTCTAGT
TTAAGCTTCCAAATGACCCTATCAGATATGCACTGTTGTT
ATACCACTTTACAGGTGAGAGAACTGAGGTACAGAGAGAC
TGTATAAGCACATTCTTCTAATGCATTTTTAAAATAAGAA
CCAGCCAGGTCAGGGCTGAAAAAAAAAATGTATTTAGATA
TGTGTGGTTTTTACAGATAAATATGATTCATTTTATTGGG
CAGTGTAAGGTGATCTGAATGGCTTTTAAAGGGTTTGGGG
AAGAACCAAATGACTTATAAATCAGATTGGGGCAGTTGTA
TGGATATGGATGGCTCCTTGATGAGTTGACACTTAGTTTG
AACTAAGTTTTGAAGGAAGAGTAAAAATCAACTAAAACCT
GGGAAAGAAGGATGGCTCTAGAAAAAGGGATCAGCAAGGC
AAAAACAAACAAACAAAAAAGATGATAGGGCATCAACCAG
AGTTTTCTTTCAGGGAGTTGAAGTGGGTGGCAGGTCTAAT
GACTGCAAGTCTACAGATGGATTGTATTGTACCATAGAAT
CTCTCTGGAAATGCTGACTTCTGGTCTGGCCCTAGGGGAA
CATTTGGCTGGGAAGTTTATGGGATATAACACTGATGGGA
GGTGGTACCTCAGTTTAGGATGTTACAACTTTGAGGTGCT
TCTGCCAATTGCTTGCCTCTAGTTTCTCATTCCCAAGCTC
TATGCAACATTCCAAGGTACCAAACTGATTAGTATCCATT
CTGCAAAGTCAGCACATGCTGATGTCGAAAATGGCTGTGA
GCTACCCAGAACTTTATAAAATAGAACTGCAGTGAATACA
GAGCCACACGGAGTTCAGCTTCCTCTGAATCTGATCTCAA
TAACTCACTCTGTGCAGACTCACTCTTCTCATTCATCCAC
CCACGGGCTAGAGGAGCATCTGATTTCTGTCCTAGGTGGG
TCAGTGAGAGACCTGGCTTATTGATCACATTCAGACTCCC
CTGTTATGTGATCATTTTTCTCACTTTAAGTTCTGGACCA
GATCTGCACTGCACATACAGGTAAAATGAATATCATCAAA
TCGACCTGGAAGATCCTGCTGTTAAAGAATGTCTGCAATT
ATCTCAGTTAGCATCAAGTTTATTCAGATTAGTCTGAACA
AAGGAAAATTTATATTTTATAGATACTTTGTACAAGCAAA
AAGGAAAACTATTTACATTTACCTGTCTGATCTCAAAGTC
CACCAAACTAATTGTTTTCCTTCAAATATCACAATCCTGT
GATAAGAACCTAAGGAAGATATCTATCTCATGTGTCCTAA
AACCTGCACTAAGTTTTAGGGAATTGGCAATATGCTGAGG
TGAAGGGAACTGTGAGGCATTGCGACAAGTGGCAGTGTAC
TTCAGTGGGTTATCCTTAATTCAGTGGAGCTGTGAGCAAG
TGGCCTTAGCAACAGAGGGAAGGCTGACCTTATCTCCCTT
AAACCTATGATTAGGGAGAGTGGGGCCAAGTACCATGAGA
GTGAAAACTGAAGCATGGCACAGGGAAAAACATTTGCCCC
AAATGAAACATTAAGTTTTTCTTTTGGAGAGCCTGCTGTT
GCTTGTGGGAAGACAGTTGGGATTCACAGAGCCTGTGCAG
GCACAAGGCAGTAACTGCTATGTAATTATAGAAAGATCTG
GGCATTTTGTTTGGTAGAGTTTTGAAAAGTAACATACTAA
ATTGGGAACCACTTTATGGATTTTTAAATAAAGAGATGAG
CTTCTGTTGACATAAACATAAACAGTGATGAGCTGGGGGA
TGATCCTAACATTTTGCATACTACTTTATTTCTGCATTGT
TTGGGGATTATCTTGAATTTATCTCCACATTTTAATGTCT
AATCAGTAGCATTTTCATAATTGTTTAACTAGAAATGCTA
ATATACTTTGTGTTTATAAAATGTTCCAAACTATTATCAG
TGACATTTTTCAGCACCAGTGGTAAGAATGGTGTCATATT
TTATCATTACAATCTTGACATTAAATATTGTATGTTATCC
CTACAGATAGAAGTCTTGGTTTATGACTGAAAAAGCAGAT
GATGCCTTAGTCCCCTTCTCTCTGTTCATCTATTTTCCTC
ACCTTTTTCTTCCTTTCCTCATTTTCCCAATCTGGTAGTT
TAGCGTGGAGGGCATCAACCAGAGTTGGAGGAAGAAATAT
ACAAGCTTAGGGTCAGATAGACTAGAGCGCAAATCTGTGT
GTTTGTGGGCACATCAGTAAACTTCTAAGACATGATGGCC
TTGTCTTCAAATAACTGATAGTAACAGCTGTCGCAAAGAG
TTATTGTTACAAGTAAATGATACAAGGTATGCACAATGTC
TTTTACATAAATGCTACTAAGTCAATGATAGTTGCTATTT
CTTTTCAATCTTTTCCTTTTTCTCCTATCTCCTTTACCTT
TACCTGTCAAAATCAAGATTTTAAAAAATCTTCAAATGGA
AATTCGTTTAGTTTCTTCTTTCCAACAACAACAACAAAAT
ATTAGTATAGAAAACTAACATTTACCTGGATGCAGTGGCT
CATGCCTGTAATTCTAGCACTTTGGGAGGCCGAGGTGGGC
AGATTTCTTAAGCCAAGGAGTTCAAGACCAGCCTGGGCAA
CATGGTGAAATGCCATCTCTACAAGAAATGCAAAAATTAT
CCAGGCACGATGGCATGCACCTGTAGTCCCAGCTACTTGG
AAGACTGAGGTGGGTGGATTGCTTGAACCCAGGAGGTGGA
GGTTGCAGCAAGCCGAGATTGAGCCGCTATACTCCATCCT
GGGCAACACAGCAAGACCCTGTCTCAAAAAAAAAGAAAAG
AAAAGAAAAAAGGGAAGGGAAGGGAAAAAGAAGAAGGAAG
GAAGGAAGGAAGGAAGGAAGGAAGGAAGGAAGGAAGGAAG
GAAGGAAGGAAGGAAAGAAGAAGGGAAGGAAGGAAGGATA
CATTCATGGAGGCACTGTTCTAAACATTTTGGTATCAAAA
CTGATTTACTCCAGAGAACAACCCTAGGTGGGAGATGCCA
TTACATTCTACTTTATTATTTTACACAGAAGGAAACTGAG
GCACAGAGAATATAAATAACTTGCCTGAGGTCACTAGGCT
AATGCATGGTGGAGCCAGGATGTGACCCAGGCAGCTAATG
TTGCAGACCGAGTATAGATGGTCTGCTTAAGATCATGAAA
AGACCAATTAGTTCTAGTTTTTGCTTCTGTCAGTTGACCC
AACTTGGAAAGATAAGAACGCTAGTGTTTCTTTCAAATAA
GAATTGTCATTTCCACTTGAATGATGCAAGGGTCTCAGTG
GTTCTCTTCCGCTGTCTTGATAATTTCATCACTTAGTTCA
GGCACTTTTTAGTGAACTCTAATCTGTTTTGGTATATTTC
GTAGGGACAAATTACGACTAAAATGTGAGTTATACATAAT
AGACAGGTCACTTGCTGTGATCATAGCTACATAACAGTAG
AAAGAAATTTCTCAAGTATTATTAGTGGCAAATGATTAAG
GCGGCACTGATCATATATGTATTGGCTACATTTTCAGTTT
GCAATGGTAAAATAGAGGTTCCATTTTTCAGCCTTTTTAA
TCAGTAGTCTTAGATTTGGTTGTCCCCTGAATTCAGCTTA
ATTCCAAATGATTGAAGAAATTATCAATCCTCCCTGCAAC
CTCCAATTTCAAAACATGATTGGACCTGAGAATAGTTCCT
TTTGGTAAAAACTGAAGCGACTAATAAATGTCACCAATCC
TGTTGTTCCAATTATGACAACTTAACTGCAGAATTAGAAA
GGATACCTAAATTGCCCTGGTTTTATTACATTGAGTTCCA
TGACGAGGGATCTAAAGCACAGGGCAGTGAAGAGATTTCC
ATGGTGATTATGGAATGAGATAACTGATCTCTAGATTTTT
AATCCTGTGTAGCTGTTTTAATGCTGATTATTTTATCATG
AATATTCTTCTTGGTTTAAAGGAGCATGGGGAGTATTTTA
AGCAGAGTTTGGTTTTCCCAGATTTGTTTTAGCTCCTTTA
TCCAAGTGATTATGCCAGGGAGTTTCTTTGTGACTCCAAA
TACATAAGCATGTGCTTCTTAGGTTCCTTTTGCTTGTCTG
TCTTTGGTGGTCATAGGCATGAACAATGAATGCCTTGTAA
CTGAGAAGGCTGCTGGTCGTCCCTTGGTTCTTTTTCCAAC
ACTTAAACATGCACATGGGTCATATTGCTGTGTGGCACCG
TCTCCAAGTCTGTGGCACAGTATAGTAGGACCATTATAAG
GCTTATATAGGACTATAGTAGGACAATAATAAGGCTTGTT
TCTGCACATTTCTTGACATAGCATAACAACATACCGTAAA
GTCTGAAAGAAAATCATTAGCCTATGGTATGGCCACTACA
CCTATTCCCCAGTTACCATATCATGAAGCACTTTTACTGT
ATGTGTTTAAATTATGGCTATTATTCATCAGGAATTACAA
AACGTATGTATTGTATGTTTTGACATTTTTATTTCAAAAG
ACTGACTTGTTCATTTAATTGCATTTAATTGATATGTTGT
CAGCCTATCAAAAATTGTTAATTTTTTAAAATCTGAAGCC
CTTAGGGTCTTTGTGGGTTTTTAATAGTAATTCAGTTATT
TTAAGAATTTGCTCTTCTGGCTTTTTAAAATGGAAAAGTA
ATATACTTGCATAATAAATTTTTTTAAAAAGTATGGTTGG
GAATATAACAAAAATTAAATCTCCCGTCTACTCTGTACCA
CCTGCCAGTAACCAATGTTAACACTTTCTTGTGTATTTTT
CAAGAAACCTTCTATACATGTACATATATCCTTTTCATTT
TATCCCAAATATGAGTGTTTTACATACCCAATTCTGGATA
AGTGTGATATGTTAAAATCTATCTCTCTATCCTATGTTCT
TTAAACACTGCCAGCCTACCTACAGCCATGACCTGGGTGG
CACAGTAAAAGCCAGCTTCATATAACACCTGTTCCAGGCA
GGTACTCTGAAGGCCTCTCTGATAACACTCATCCTGCTCT
CTTGTCCTTGTCTCTCTGGCCTCTAGAAGGTCTGGCCCTA
ATAAAAAAAACTTTCTGATGAGGAATAATATTCATCCAAA
AGTTCATTTATCATAAATGTGTAACTTGATAACTTTTCAC
ACACAAAACATGCCATGTAACCAGCACCTGACCTTGCCAG
GCCTGGATTCATACATAGCAACTCTTGTTGGAGCTGAGTA
GCTGCTGTCCCCTGGATTTTGTCCAGGCAGCCCAGTCCCC
ATCAGACACACACTGTGTGCACTTGCAGTTAGTCCTCGCT
GTCTTTCTTTGACTTGACTTGCCTGACCCCTGTTGGCATT
TGGGTGGTGACCTTTGCTCCCACCCCAGGCTGCTGAAGGA
ACCCCAGGACCCAAGCAGTAACTGCTTTGGGGAACCAGCA
GGCTTGGCAAGCTGCCAGCAAGTGACCTAGTGGTAAAAGG
ATCAAGATTGTATTACTTCTCCCTTAGCTCTCTACTCCTC
TGGTAGGAAAGCTGTGCATTAATGTTCGTAAAAATAGAAA
AGAAGCTCATTATAGGTAATAATTGAAAAGTCAGTCAGAA
TATAAATAGAGTGGCTGTAATTAATTTGCTGAAACTTTCT
GTAGTTCAGATCCATGAAAATGCAGCATTTGTGGTCGGTG
GCATTGGCCAAGCCTCTTGCATGAATTAAACCTCAGATTT
GGCTGCAGGGCATTTCTTTTCCTCTTTAGGAGCACCATAC
AGAAATCCTTTCAGAGTTAGTCTTTGAATAATAGCTCCAT
GATATCCTGCCAGGGCTGACTTTGTAAAACGTGTTTCACT
TAATTGAAGCAACAATTATTATTTTAGTTGTGTGTCAAAT
TCAGCAAGCTAAGGCCTGTCCCCTGACTTGTTGGTTTAAC
TGATAAGATTTTGTTCCTCTGCAAACATAATGCAAAATAA
TCTCCTTCCCTCCAGTGTTTTCTGATTAGTGTTTGAAGAC
ATCTTAGAAGATATGTCTTTCAGAAACACAAATAATAACA
TAAATAATGATCTTGGAATAGTGATCTTGGGCTATATGCC
CCCAAGAGTATGGTAGAAGATGAATCCTGGGACGAGCTGC
TGAGCTGAAGCATTTTCATAAGTACCTGATTTCATTCACA
CATTGGCTTTATTGGAATAGTTCATTACCTCCAGGTTGAA
TCACTTCAAGGCCTATTGAGGGATACATCAGGCTGCAGAG
AGGAGGTTCCTTACATAGAGCTTTCTGCATTTGGACTGCC
AAGCCCAAAGTGCGTACAATTGCTGCCAAGAGGGAAGTAG
GACTCCTTCTTTCCAGCCCCTTTTCTTTCTGAGAGTGATT
GTATATGTTTTGGAGATGAGGCGGGCAGTGGTGAAGGCAA
GTATCTTATTCTCACAAGAGAGAGAGAGATAACTCTAAGA
CAGGAGGGTCTATGGAGGTACATTGATTGGTGTTCTCCCT
GAAAGCCATATTAAGTGAGAAATTGCTGCTTTTTAGAGTC
TTGGGAAAGGTAGAATTTTCTAGAGACTAACAGTGGAACT
TAAATTCTTGGGATAGTTGTGAAAAATGTGGTTGTAGACA
TTTGGGGCCATGGCATTCCCGACACAGAGTCCCTTGCTGG
ACTAATAGACTGCTTTTTAGTTTCTTGGTTGCCAGCCAGC
CCCATAATCCTGTCTCAGCTCCACACACCACAGTGATTAT
GGTTTATACCCGCCAAGATAGTGGAAAGTTGCTGCCAAGC
GGAATCAGGATTTTTCATGTCATCACTGCACCATTGAACA
GTAAGCTTGTATGTAGCTCCCACGCCACTGCTTTCCCTGT
GCTAGAAACAGATTGGGCAGTAGAGCGTTCCGACAGTCAG
ACCATGTCTTGTGTTGCAAATGGGTTTTGTGGAATTGGCA
TGTAAGGCTTGAAACAGCCAGCATACAAAAATATTTTAGA
AAAGTAAAGCCTCTTCTCTGTCTTTCCTCAATCTTGTTAG
ATTTTAATAAGATTTACTGGGTACATTGGTTTCCATTGTA
GGCTTTTTATTGAGCAAGACAAACTATGGATTTCTAAAAC
AATGGATTTTAAAAGTGTTAGGTACTTTCTTTTATTTATT
CCACGATCATTGATTGTCTGTGTGGATAAATCCAGGTGAT
CACATTGAAATTAGTAATTGAGGTGGCCTACAAGTGACTT
GTCGCCATTGGTCTAGTTCATTGGCCATGAATGGACATGG
TCCTTACCATTGTTCTGCCAACACTTTAGTATAAAGCTGC
TGGATTCAATAGTGTTTCCCAAATACAGGTTCAGAGGCCA
GTTGCATCACAATGCCTGGAGCATTTGTTAGATACACGGA
TTTCTGGGGCCCACTTCGGTCACATTCATCAGATGGTCCA
CAGCGGGGGCCTAGGAATTGGTGTGTTAAGCATGTACACA
AGTGACTTGGATGCACTTCTTGGTTTGGGAACTGCAGAAG
ATGAGCTCCTAGACGGCTATGTATGCACTTAAAGTACAGA
TCATGGGGTTTTCAGAGTTTGGAAAGTTGGCATACTCTGG
AATATTCTAAACTCCAGATTCCAGATGCTTAAACCATCGA
AAAGACCAAGGGGTTTTCTTATTCAGAGAAGTCGTAATGT
ACAGGATTATACAGGAGAAACCCAGCCAGGCATGCATCAT
TTGTGTTATTATTATTATTATTAAGTCAAGCACATATGTT
CTGTCTCTAATAGTAGCAATTTTTTAAAAGGATTTTTTAA
AAGACGGTGCCCCAAATGTTTTGCCCACTGTATGAAGCTC
CTTGCACTGGGACTCAGTATAAAACGGTACTCTGTCACAC
TCTTTCCTCAGTGTATCTTACACAATGAGTTCATTAAGCC
TTTGGCATTGCAGAAGAAAAAATACCTATTAATGAACATC
TTTTAATAGAGTACAGGGAAATCAGACCATTGCATTTCCT
TAAACTAAATAGAATTCATTTGAGCCACTTCAGTCCCCAT
GTTCCCTAATCTTGGTTTCTTTGTTTCTCATATTTAATTT
TCTTTGATTTTTCCGTGGCATGCCATTAAAAACTCCTCCC
CTCATTTGTGACAAATGTAAACAGTCTACTAAATTAGCCT
GTTTTTAGTAGCTGGCAGTTCAGCCTTAATTACATGATAT
TACAGAGTCCCTAAGCCTGGTGTCTTCACTAGCTATGAAC
TCAACATATGGCGTTTTAGAAATTCACACAGTTCTGTTCT
GCTATAGAGAGGATTGTTCTGAGTTTGCTGCTGCTGCATA
ACAAATATTTTTTAAGGAGTTGATATGGCAGCATTATTAT
AACTGCATGTACAGCAACCTCCTGTGGGAAATATTGCAAC
TTAGTTGTTAAATCTTACACTGTTCCATATCCTATTTTCT
TGTGTTGTTTTGGTGGCAGGGCAAAAATTCTACAATAAAG
GTTCTTAAGTGTATGCATCCACTTTATTTTTGTATCTTTT
TTCCTTCTCAAAAATGTGAACTGCATACCACAGCTTAGCA
CATCCCATCAAGAAAACAACAATCACCTAGGGATGAAGTG
AGGCTGGTGGCAGTGGGGTCCCCAGGACAGTTGCCTCTAG
CCAAAAGCATCCTCTTTCATTTTTCCCTAGTGTGAAAATA
TGCTATCTGTGTTGTCCTGTGAAAGGTCTTGGAAGCATTG
CTCATGCTGGGCTGCTTTGAACAAGTCACTTACTATCTCC
GGGCCTCAGTTTCCTGTCCTGTAACATAAAGTAAATGGGC
TAAAATTGTGGTTTTCAAATGCAGCCGCCTATTGGAATCA
TTTGATGATCCAGGTCAATTGACATATTTTGAAAACTTCC
CAGAGGGTGGTAATATGCAGTCTTGCTTGAAAATCTCTGG
ATGAGATGTTCTCTGAGTCCTTTCCTAACCTAACACTTTC
CTCTTCATGGAGGTAACCATATCTGAAGAATGTTCACATA
ACTTCATACTCGATGCTTCCTGGACCCTCAGCCCAACTTT
AGATCTCTGTGGGGTGGTCTTAAAAACTCTTTTTCTAGGA
AGCTCGTGGTATTTTATCCTATTGAATACTGTGCCAAAGG
TGTTTGCTAAGAGTGTTGTCTCCTTGGGAAGGCATGTGCT
TGATGATGACTGAACTCCCAAGGAACGTGGCAACATGAGA
GCTAGCCTTGCAAGGGCATATATTGGACCTTCTTATGAAG
GAGCTGTGTGCACCAGGTAGAGAAGCAGCAGCTGCCCAGG
AGGTCCTTCTTTTAGCACACAGATGGCTGCCTCTTCGCTA
AGGGAGCTGCATATATCAAGGCTTCTTCTGAGCACATCTA
GCCAGGCTCTGGCCAGCTCAGGATTCCTTCCTACAGTATG
TGTTTTGGTGTGTTGCCCAGCTTTGCTTTTAGGTTTCCTA
TTTCATACTGGTGTAGGGCCTCTAATCATCTCTGGGTATT
GAATTTCTGATGTTACTTCTAATGGCTTTGGAGTTTAGCT
TCTTTTGTTTCCAGATTTGCATAAACAGTGCTGCCTTTGT
CCCCTGGTCTTGACACAACTTCAAAGCTTTGATGGGCATC
AAAGACACACTGGATCCTCATTTCTTAGACATCAGATTGC
AGCAGTGCCAGCAGGTGACTGAAGGTTATAGCCCCACTTC
TGGGCCAGTTTTCTGTCTCTCAGTCAGAGATTAGGTTACA
TTCTGCCAAGTCCTCTGACAATGGTTCTGAATCTTAACAG
CTTTCATAAGGCCTGTGCAAATACCGTTGAACTAAAGGGG
AACTGCTGGTGTTTGTCTAAAGTGGAAAGGGCAGTAACTC
CCTAATATTTGCTGAACTCTCCTCACCCTGAGAGGCAGAT
TATTAAGTGTACCTCTGGAAAGCATGGAACCTCCAAGTCC
ATTGGCCAGACTTTGCTACTGATAATCGTCTTATGAGAGC
CAAGACCTCATTTTCCCATGCATCTTATCAAAATAACAGC
AGTACTAGAACTATCAGTTAACTATGCGGGGATTGTCAGT
ATGTTGGATATATAGAGGCCAGTTTTGATAACAGGTCAGC
TTGGTCCAATCATGCAACAAACCCTTGAGCTCTATCTCTG
TCTCTATGTTGCCTGATAGTTGTATGTTTAGAGAACAGAG
CCTAATTTTTATCTCTGCTCAGGAAAAACAAAAACAAAAA
AAAAAAAACCAAAACGGTTAGGCTGGGTGTGGCTAACAGG
TGGATTTAGCTCACACCTGTAATCCCAGCACTTTGGGAGG
CCAAGGCAGGCAGATCACCTAAGGTCAGGAGTTCGAGACC
AGCCTGACCAACATGGTGAAACCCCATCTCTACTAAAATA
CAAAAATTAGCCGGGCATGGTGACAGGCACCTGTAATCTC
AGCTACTCGGGAGGCTGAGGCAGGAGAATCACTTGAACCC
AGGAGGTGAAGGTTGCAGTGAGCCGAGATCATGCCAGTCT
ACTCCAGCCTGGGTGACAGAGTAAGACTGTTTAAAAAAAA
AAAAGAAAAGAAAAAGAAAAAAGCTGAAAGGTATTCGGCA
ACATCCCATACAGAGCATTCCAGTACCAGTAATATCTGAT
TTCTTAACTGCTCTTTTGCATTATCTATGTCATGTACCAC
TGTATTTTCAGATTTTCTTCAATTATTTGCCTTGCTGTCC
TCACCTATACAATGAGGGTTGCATAGACTGATCTTTAAAG
ACTTTTCTAGCCACCACATGCTGTGTATTTGAAGTTCCAC
CGCTAATGCCATGACAAATGAAACAACTCACTCTATTGCC
ACATTATTTAAGATGGCATTTTGAGCTTTTTTCCTTTATT
TTTACTTAGATTTGACGTCTTCTGTAGTTTTGACTTATCC
ATGTCTCAAGTCCTTGGTGGTTAGACTGATGATTCATGTC
TATATAAAAATTGTAAAAAATTATTTGCCCTCTAACCTGA
GTGAAAATGCTCTTTTTTCATGAAGAACAGTAGCAAAAAA
GGGTTGTAATGAGAAGAAAAAAAGCCCAGAGAATTATGTC
AGAACTATGTTAGAGGAGATAGTTCCAGGTCTGAAAACTG
GGAAATCTGCTGCTGTTGACTCTAGGAATGGAATATTTGC
AGCATAAGTGTATGTGTTGCAGGTATTTGGTTAGATTTAA
CTTTTATCATGCATGCAAAATAAGTAAGTGCAAGTCTTCC
CTAGAATGCTCCCCCTCTACCCCAAGCACTTTTGGAAAAA
GCAAAAACAGCCGTTTGACATTTGCCATTGCGATGGGAAA
CAGTTTGTGTATTTGTTCTTTGCAAAAGTTACTGGTGTTT
TTTGCTCAGTCTACTGTGTAAGGAAAGCAGCCTGCATGTG
CACTTTGGAGGTTAGAAGAACCTGCCAGTTGGAATTCAAG
TCTCACCAGGCTAATGGATTATTACACTGAAGTGATAGCT
CCTCCTATGGAAAGACTTTACTTCACAGTAGTATCATTAT
ATAGAAATGCTAAACATTGGCGATACCTTCAAAGGCTAAA
AGCATGAGTGCCATGAAAGGTCCCTGTAACATGAAGCCGG
TTGGGGCCACCTCCCTCCTTGCTGACACTTTAGTGTAAGA
GCAAAACAAAAGTCAAAGGACATAGAGATATGGGAGACTG
AAAAATCACTTGTCTCCTGAGTTTGAGTTTACATGCTACA
GGAAAATCAAAATCAAGACAGCAAAAACTTGCTTTTTCAA
GGAGTCTTCCCATTAGTAACTCTTTGACTTACACTAGGGG
TTTAGTTTCTAAAATCACACTCTTCCCTTTCTGAGCTATA
ACTAATAAATTAAAAAGCACATCCTGCTAGGTCAGAATTA
TCTCGAGGAAATACTGCTCTTTGGCTGACTCCCTCGTCCC
TCTCCAGTCTTGTCTCTTCAGCTGATACTCTCCAGCTGTA
GGCCAGCTGCCTCTTTTCCCTGAAATCTGGTGCCAGCTGT
TTTGAGTTTCTGAAGGAAGGTTTCTCTTGGGTGCGTTGGT
AACACTAGGGCTCAAGCATGAAAGCATAAAATGTCCTAAT
GAGTTTTCACTTTGATATCGTAGTCAATGTGATTTAATGA
ACTAAGAGTGAAACTGTTTCTGCCCTGAGGCAAAATAGAT
TTTGTAGCTTTTCTCTCTCTTCTTTGTAACAGAGTATCTG
AGATTTAGCATTGCTTCCCCTAATCTATATATCAGTTGTT
AAGTATTAGATAACAAATTGTCTTCCTGTTCTATAGCTTT
GAGCCAGAAAGCAACAGTTTCCCTTATTTTGATGTCAAAG
GAGCAGAGGAACCATAGTCTGTGTTTTACCTTCTGAAATA
ATTTCTCCTGAATTGATTTTTTGGAGTGAATGTAGAGTTC
TCATTTTAATTTAAATCTCACTCCTACTTGTACTAACATC
GTTTATTTGGCTCTATTTTCTCTTTTCTAATTATTTTCTT
TCTGTGTTTCCAAATAGGCATTTTTCTAGGTAAATCTTAA
GGCTTCTCACATTGGGGATCAAGTTTCCAACACATGAACT
TTGGAGGACACATTCAAGCCAGAGGAGTCACTAAAAAGAA
ATTCAGACTTTCTTCAGGCTCCTTAGTTAATTTATTGATG
GATTGATCTATTTATTTTTTCATGTAATTAGTTTTAGTCA
TTGTAGTAGAAATTCAACTGTCTTATCTGAAATAATTGGG
AGAAGGTGTTCTTCCTTTCACCTTGTACAAAATGATTGTG
ACTTTTAAAAAATCCAGACAGGTAATTCTTGTCTTCAGCA
ACTTTACAAATATATTTGCCTTCTCTAGCTTTTGAGCCCT
GAGACAATAAGGGTTACACATGGCTACAGCCTGTAGTTAA
GTTTACTCTGGGTGCCAGAATAATACAAGATTCTTTCCAG
ACCCCTGAACAATCAACTGTTAACAAGTGAGATCATTTTT
GGTAGAAGAATTGCATATGTCATTGTCTCAAAAGAGACAT
GGGCTGCACATCCTGTCTGCGGACTTGCTTCCAAATACTT
GTTCAAACTCCTCCCAGCTTTGTCTGCACTTGGCATTAAT
CCCACATTGACATTCAAAGAGCTTGAGTGCTGCACATTCT
CAACTAAATAGATAGTAAAACAAAACCAGTAACTTGTTAT
TAAATACAAAGTGAAGGGGGCAGTAGTCATTTTATGATTC
TTTTCATTTATTCTGTCACTGTCTTAGTCTGTTTTGTGCT
GTTATAACAGAATACCACAGACTGGTAATAATTTATAATG
AACAGAATTCACTGGCTCATGTTTCTGGAGGCTGGGAGTC
CAAAATTGAGGGGCTGGCATCTGGCAACGGCCTTTCTGCT
GCATCATTCTATGGTGGTAGGGCAAGAGAGGGTGAGAGAG
AACAAGAGAGGCCAAACTTGTCCTTGTCTAAGGAACTCGC
TCTCATGATAACAAACCCCCTCATTCAATAACAATAGCAG
TCCACTCATGAGGGCAGAGCTCGAGTCCCAATTACCTCTT
GAATGTCCCGCCTCCCAACATTACCACATTGGGGATCAGG
TTTCCGACACATGAAGTTTCGGGGACACATTCAAACCATA
TAAGTCACTAAAAAGAAATTCATACTTTCTTTAAATGCCT
TAGAAAAGCAGAAAGCTTTAATGATTTTTTAAAGTCCTTT
AAATGTTGAAGTAATGTATAAAAATATGAGGTTTTGGAAC
CTCAAAGGCTTGCTTTTTTTGAACAGTGAACTGTAACAGC
ACCAACCTCTCCCAATGGACCCAGTGATCCTTGCCTCCTG
GTAGTCACTCCTTCTATAGTCTCGTCCCATGCTGAATCAT
GTGACTTGACAGGATAGGCAGAAGTGAGATCCTGTGACTT
CTCAGGCCAGATTATAAAAGGCATTGCAGTTTCTGCTATG
GATTTCTTGCTCTGGGGAATGCCAGCCCCCATGCCATGAG
AACATCCAAACAGACCCAAGCAGAGGCCTACATGGAGAGA
AACTAAGGCCTGCAACCAACAACCAGCACTGCATCTAAGT
ACAACCTCATGAGAGGCTCCAAGCAAGAATGTCCTAAGTG
CCTGACCCATGCAATCTAAGAACATAATAAATGTTACTGT
TTGAAGTGCTGGTGGCACAGAAGTAGACCCTGCTCTCACA
GAATTTATAGTGCGCTGGGAGAGACAGATGATACACAAAT
AAATAAATAAAAAAGATTATTTTGAAAGATGTGTTAAGGA
GAAAGTAAACCAGAATAATGGGGTAGAGCTCTGATAGGAG
AGTACTTTGTATATAATGTGATCAGAGAAAGGCTTTTTGA
GAAGGTGCTATTTGAGCCCCAAGATAGAAAGAGCCATCTT
GTCAAGATGTTGGGGAGGGGAGGAATGGAGAAAGGTGAAA
AAAACAAAGAAAGTTTGTATGGCTGAGTCTTTTTTGGACT
TATGTCAGATTTGCCTTTAGAATAGCATGTGATTCTTTGA
GCTTCTTGAGAGAAATATGGTCAGTTTTCAATATCATCAA
CAACAGTATAATATTTTTTCATTTTAATTCTTACCAATCC
ATTTAACTATACTATTCAACATCTACCAGTTAGTGGAATG
AAATATTATTTGCTCTGTTAACTCTTGTTTATTATATTAG
CAAATCTGCTACCTTAACATCCTCTGCATCCTTATTTCAC
AGTGGAATATTCTCAACTTTTTCTTGGCTCTCCTGTCATC
AATGGCAGTGTCATTACTAATCGGACTGGGGGGGGGCAGT
ATTTATGAAAAAATGCTTTATTTGAACATAACAAAATTAA
ACAAAATGTACCACTTTGACAATAAATGAAGACTTTCTAC
ACTGCCATCCAATGAGTCTAAAAACCAGGCGAGTGCTGGA
CACCAACAGATCTGCATTTATCTCTTCTCTTACTTACAGC
ACAGGTTAGGAGTTTTGGAAGGACCTGCTAAATTTACAGC
ATGCATCACTGCGTTTTAGGTGAATTTTTTGCTGTTCCCT
TATGCTTCTCCTTGTTTTCTTTAGGCATGGAGCAAACATT
TGCAGCAATATATAGATCAGTGTTTTGGATCCTGCTCTGC
ATCTTCCCACAGAAATCATTTGAATACTGTCCACTTATGA
TGTTTCTGTTTCCTTGGTTGACATCACAGCACATCTCATC
TTGATTAAAAAGAGCGTTTCTCAGATTGGCTCTGGGCTAA
ACAGAGCAATTTATTTTGGGTTTGCTTCAGTTTGTACTTA
AGTTCTGAGTCTCAACAATGGAGTATTATTCCTCTGAAAA
GCTCTTCTATCGTTTTCAGTTCTTTGAGGCTTTGATTTCT
GCACCTCCTACAATAGGAATGAGGCCACCAAACATAAAAA
TGTGTATTAAGAACAATCTGCTTTAGTTGAATATTTATTT
TCTATTTAATCTAGTTCATCAGTTAACATAACAGAGAACT
TTGTCAGGCCCAAGTACAGGTAAAGCATACTCATTACTGA
TTTTAAAAGAGAAACCCCGTAAATCAATATTTGAGCTATG
TTTCCTGCATAAACCCATTAGCTGTGTCCTGAAGAAAAGT
CTCAATGCGTAATTATTTCAAAGCAGTGAGCTCATAGCTG
TCTGCTTGGCACAACTCAGCTCTGGTTTCTTCATGAAAAA
TAAGATAACTGCCAGGATTTTTTCTGTCTCCTACCTAAGC
CCTCACAAGTACTGCTTTTCACCTCAGTGGACTTCGATTC
TTTAAGTCAATGCCATTTATTCTGCCTCCCACAGAGTGCA
ACCAAGAAGTGAGTTGCTATTGAGAAGCCAAAAATCAGAA
TAGAAAGCAATGATTTATTTCTCTTTGAAAGGAGGGGCAC
ATTTTTAGGGACCATGAGAAAGGTCCTCAGCCATTTAAAT
TCAAGTGATGAAACTCAAGACGTTTGAAAGTCTAATCTCT
AATAAAACACGAATTATAATCTGGTTTGCTTTAGGCAGAT
GTATGGTCCCACGATGAACCCCATTTGTTTTTTAAAAGGC
TTCCCTTGCTTCCCTGCATTTGGCATTTTTACTGCTTGCT
ACTGGCAGGAAATATTTCTTCCTTCTCAGTTTATTCTGAT
CCCTGCTGTCTGGAGAATCTCGCAGCATACTAACTTATGA
CTTTGAAAGATTGTGTATTCATTTATGTAGAGGCTTCTGT
GTCAAATTTGACTCTAAAATACCTCATGCCTTCTCTCTTA
GATATTTTGTGCAGTATTACCTATTACTTAATAAATATTT
AGATTTTCAAGGTAAAATAAAGAATTTGTATAGTCTGAAA
AAAGTTTATCGTGTTCCTAGATTTTATTAGCAATGAAAAA
ATTTCCTATGAATAAAATTATTGTTAGGATTTGTTTTCCA
TTTTGTTTACTTTGCTTCTGAAGATATTTTGAAACCTTGA
TTTCTGGGAATGGAATTCTTTATATGCTTCCTAGGAAAGG
AAATATAACACACCAGTTAGAATAATTAATACTAGAAAAG
AAACATTCTTCTTCCTCCTAAAATGCTATGGGGCAACAAA
TCACCTACCCCACCCCACCCCCATTTCAATTATAGTTAGA
TGGGAAGAGGTGGCATTCCATCTGTACAAGTTAAATCTCT
CAGATATAATTTTTTTTTTTCTTTTTGAGATAGGGCCTCA
CTCTACTGCCCAGGCTGAAGTGTAGTGGCATGATCGTAGC
CCACTGCAGCCTCAAGCTTTTGGTCGTATATAATTTTTAA
AAAGTAGTTTCATTGTTTTCAAATATATACAGTTATTTAG
GGTAATAATAAAATTACAAAATTAGCTTTAATTAACATAT
GACAATTGTGTCTACTTAATGTCTTTATTGTTTGTTGGTA
TATGAAGTATTCTTCTAACCAGTTCGTTATGTAGTATCCT
GCAATTTATAACATCTTTTGCTTAATCATGAAAGCTAATA
TTAAACATTTACTGTGTACCAAGCATTATGATAATGGTTC
CCATGAATTAACTCATTCTGAACTCACAACAACCCTGTGA
AACACACATTAGTAGTAATAGCTTCATCTCACTAAGAGGA
AACTGAAATTCAGACAAATTAAGATTTTTCCAGAGTGCCA
TGCTTAGGACAAAACAGTGACCTGCCCAGGCCCAGAAGTG
GTTAACTGTGAAGCTAATGAAGCTTGCACTTTACTCTGCC
TGCTCCAGGGGCCCATCACGACGTATTCACATTTGTTTTG
GTAAAATCTGTGACAGGAAATGTTTTATAAGCAATTGGCT
AAGACCACTTAGCCAACTTCCCCTCCATCACACTTTTGTT
TTGGGTGGCACTGGGAATGGCCCTGGACATACCTGTGATC
TGGTTGAGAGGAAATTAACTTGGGGATGCATTTAGTTTGC
GGTCGGTAGAATAATGTGGTTTATAGTTACTTCCACATGT
AGGTTATTACTCTTGTGGTTCACTTGACACGTGGAAAAGG
ACCAAAGGCTCTGTCGTCTGACTGGTATCAGAAGTAATTG
AGGGCCAGAGGAGAAACAACAATTGAAACTTGTCTCAGGA
AAATACTTTCAATCCTCAGACATGAAAAATTTCAAGTGAA
TGATTTACTTCTCATTATGCCTTGTCAAAACAAAACTGCC
TGAAACATGCTTGACAATGCGGTGAATACAATTTAATATA
ATTATAAGTACATCAGATACATTTCTTTTTTTGCTGTAAA
AATCACATGAATTAAAAGATACCAGAATTGCTGTGTTGGA
AGAGCACAAACTTGTGGCAGTACTATGAACAGAGAGTATG
TCCAAGTACATGACATTTTCTACATTACAACACCTTAGGT
TAGACTGTGTTCTAGCAGATCAAAGGCATTTAGCCTGACA
AAGTTTGGCAGTTCCATTTGAAATGGCACATAAAACTGTC
ATCAACACAGTGAAATGGCTTGAAACTTTTCTAAACTGTT
AGTAAAACCAAATTTCAGTCAACTTTGGTTGAGGGAAGAC
TAAATTATATGGCTTTTCTTTCTATACAAAAAGATATAGA
TATTTGTTATATGAAGAGGTTGAGAGTATATAAACAATAA
TATTTAAGGAAGTAAATTAACAGCAGTATGTCAGGCAGTT
AACTAATAAAATATTTTTCTGGGTTTTGAATGCTTGTGGC
ATTACTCAGCTTTTAAAACTGTTATAATTTCTTTTCTCAT
TTTGAACAAATAGTTACTTTTTTATATATATATAAAAAGT
TCACTTTTGAAATTTAATTTTACATTTGGAATTTTGTATC
CTTTTTCTTAAAATGGGTTCCCCCAGGTTATATAAGCTTC
CAGCCCCACAAGAGCTAGATTCAATCCTGCCCAGGTCTTT
AGCTTTAAAACACAGCATGTGCCCTGCTGCCCCACAACGC
CACTTGAGTGGTAGAATTATTCCTTTTGAAAACTTGTTTT
TACTTTTGATTACTTCACACACCAGCTGTTCTTTTAAAGT
TCTATGTTAGAGCTTTCCGAATTAATGAATTTCAGCCTTA
ACACTGAAATCTCACTGCTGATAAAAAATAGCATGCCTAA
ATTTGTGGTTATACATAGTATTTTAACACCCACATTTATT
TCCCACAATAAAATGCTTTGCAAACATTCCATATGGCTGC
TTTTGCCACATTGACTTAGACAGTTCTTAGCATGAGAAGT
CCCACTCCAGATTTGCTACATAATTTTTCCTGAATCTTTG
GTGTAATTCAGTGAATGATAAAAAATTTAGTGACTGATAA
TTTATAATCAAAATGAAAAATTCTAAATCATTTTGTCTCT
GAGATAAATTTAATAACCAAGGGTTATAGTGCATGAAAAA
CTCATTCTGTCACATTTTATTAACTGTGTATGGCCTCAGA
AACCACTATGTGTCTATAAATAAAGCCACGCACGACAGTT
TGAGGTCTGGAGTAAGAATTCATTTTTATAGCATCACCTT
TGACATTTTAACTTCTGCAGCATATTCACTAAAGTTAATA
GTGACTGTCAATAAATTATAGTGAATTAGAATATCTAACA
TTTAATAGTTTGACTATCACACACATCTATGGCATCTACA
GCTGGGACTTAGGAACTCCTTATAGTTTCATGTAGATAGC
TTTTTACTCAGTTTACCAAATTCTCTACACTGCGAGGTGT
TCTATGAACTCCCTGGCTTGTCAACTGCCACTAAAGCATC
ACTTCTCCTTCACATCAGCCCCACAGTTCCTTCCAGAGCC
TCTTCCCTAACTTTCAACAGAAGAACGTCATGGCAGAGGG
CCAGGGATCTGCTGCATGGGATCTCAGAACTTAGAATACT
CCATAGGTACCTACACAGGGAGAGTGAGCACAACAGTCTG
CATTTCACCAAATTAGAAGATGTGCAAACATGAGGAGACA
TTCTTTCATTTATTCATTCACTACAGGTATCAAGAATGTC
TCTAATGGCAGGAATTGGACTCTTAGAATGAGTAAAATAC
TGCATCTCTCCCCTTGGGAAGACCAGCATCACAAAAGAAG
CTCAGTGGGTTGAGGAACAAGACACCGTTCTGAGAGCCTG
GGGGGCAATGCGATGAGGTTGACAACATTGGTTAGAGCAC
CTGGTCATGGTGGCCAGATCCTAAAGCAACAGGATAGATG
TGTATTTACCTTATATTCACATAGAATATCCCTATATAAC
AAACCTTCAGCTCTCATTCTGCCATGTCCTCTATAATCTG
ATCTTACCTTCTTTAAGACCCTCTTGATACTTTACTTGCT
AACAAAGTTTCCTTTGGTCTTCAGTTCCTTCTAGTGTGGA
CCAATTGCAAATATCTGAGATTCCCTTCCTCCAGCATCTT
TTTATTTTACCCACCTAAAAAAAGCCCAATCTCAGATCAG
TCCTCCTGCAGTCTCTAGTTCTGAGGACTGTTCATCTGCC
AGTCTCATGTCAATGCTAATTTTGCCATGCAGGGTGAATC
TCTCCACCCTCAAGTGGGCCCTCAGCTGCCCAGTGATCTT
TCTGTTTCCCTAGTGAGTTTGCTATTTACTCTTCTAGATC
TACTTACTTCATCATTTCCACTGACATTTTCAGTAGATCA
CCTTGCTTCTGAATTCATCAACAAAACTAAAGCTAGTGGA
TGAAAATTATTTCAATTTTGTGACCTCTTCTACTCCTGTT
CTTCTGGAAGAGAAATTTCATCCTGTCTAAAGTAAACTTC
TCATTTTCACTCTGAATCTCATCCTTTCCTTGACCCATCC
TCCCAGTAGCCTTTGCCTCATCTTCTTCCCTTGTTTATAA
TTAATCCAATAGATATTTATTTATCACTTGTTGATATTAT
ACCTCAAGATACAACAGAGAATGAGGCACAGTGCCAGTGC
CAGCCTTCAAGTACTTAGAGTCCAACTTCTTGAGAGAATG
GTCGACATTTGCCAATTTTCCATTCTCACTTGCATTCATT
TCTCATCTGGTTTCCGTAATCTAGTTTCCACACTCACCAC
TCCACTGAAAGTTTCCTTGCCAAGATCACCATTTAATGAA
CAATCCCCCTCATTAAATCCAGTGTCACTTTGACTTTACT
TTCTCTTCAGTCTCCTTTCTGCTGCCTTCAATCATGTGGA
CCAATTTCCTTTTTTATAACAGTGCCTTTGCTCGGATCCA
TGGTTCCACCTTCCTAATTTTCTTCTTACCTTGCTGTCTT
CCCTTTGGCTTACTCATTTCTCACTGCATGTTTCTTAAAA
GTGGTGTTCCCCTGGGATCTAGATTTGGCTTTCTTTTCAT
TGGAAAACCTCATCTCAAGTAGTCTGGTCCATTCCTGCTT
CAGTTACCAAATGTATGCCTATGACTCCCAACTCTTTATT
CTCTCCCTGATGGTGTCTCTTCAGCTCAAGACCTAGAGAT
CTCTTGGCATTTTCATGTGAATGGTCCAGAGATTCCTCTA
ATTCGTATCTCAGACTGAGCTCTCCACTTTCTCCTTCCTT
TTCTCAACCAGCTCTGTCTCCTATATTCCCACCACCATGC
AAGCATTTGCCCAAAACAGAAACACGGACCTCTCCCCCGT
CATCCATATCAAGTTATTAAGCAATTTTTGTCAGTTGTTC
CTACTTAATCCTCTAGAATTTTTCTTTACTTTTTTCACTT
TTCCCTATCTGCTCTGCCATTTCCTTAGTTCAAGTCACTG
TCATCTCCCATCTCCTAATGGATTGCTCTGGCCTCTGTTT
TACCCCTCATCAGTTCATCCACTGTAAGCTACATGACCTT
TCTTTAGGTAAAACTTGGCCATGTTACTCCCAAACCTTCA
AAGACCTTTGAGGGTGAAATCCATATACCTTGGAATGACA
TTCAAGGCCCTTCAAGATATAAGGGTTCTGCCAGTTTCTC
CCGCCTCATCCTTCCCCATTCCTCCCTCATGCTGCAATCA
TGTTGAACTGCCTTCTGCAAGGCCACAACTCTCTCTGGCC
TCTGGACCTTTGTAAATGCTCTTTTTAGATTCAGACTGCC
TCTCTACACGACTTGCCTATTTTTTAAGGCTTGTAACAGA
CCATACCTTCTTTGAGTAGATTCTTGCAGGTGTTGAAATC
TGGGCTGAGACCTATTGTGTGCTTTACCGAATCTCCCACA
ATGCTGTTTTGTTTGTTTGTTTGTTTGTTTTGAGATGGAG
TCTGACTCTGTCACCCAGGCTGGAGTGCAGTGGCACAGTC
TTGGCTCACTGCAATCTCTGTCTACCAGGTTCAAGCAATT
CTCCTGCCTCAACCTTCTGAGTAGCTGGGATTACAGTCAT
TCACCACCACACCCAGCTAATTTTTGTATTTTTTTGTAAT
TTTTGTAATTTTGTAGAGATGGGGTTTCACCATGTTGGCC
AAGCTGGTCTCGAACTCCTGACCTCAAATGATCCACCCAC
CTTGGCCTCCCAAAGTGCTGAGATTACAGGTGTGAGCCAC
CATGCCCGGCGCCCCACAACACTCTTATAACTATTTTTAA
TTATGTTTACTCTTTTGGATCTGCCCCCTAGGCTCAGCTT
CTTTCTTTTTGAATCCCCAGGTTCTAGCACTGAGGTGCCT
TATAGGAAGCTGCTCACTAAATATTTGGGAAAAGGTAAAC
AAGTTACTGTAATAGATTTTCACATCAATACCCACTTTAT
TTGCATTTTATGATAAAACTGAGATCCTCAAAGACAGCTA
ATGGTTTCCTCCAAGTTCCTCAATGGCCTATCTGGTTACA
AAGCTTTTTTCAAGAACCAGAAAAATTGGAATTCTCTTCT
GTGGGACCCTTTTTCTTATTTTGCTTATTTGATGAGAGGA
ATAGACTGTGTTTTGAAATGCACAGTGAGGATGAATTTTA
TGTTTATTAGAATTTCCGTATCCACACTGAAAATGTACAG
TTTCTTGATTTTACTACTAAGTTCAGTAAAAACAAACAAT
GGTTCATTGTTTCCAAGAGTCATCCACATTTATTATGAAA
ATAGATTCAATCTTTTTTCTCTCTCTTTTAAGAAAAAGAA
TTTGGAAATGTGACCCAGCATCGTGTTTTCATTTTGTTTA
AAAGAAAACATTGTTTTCCTCTAACAATCCTAGATGCTGT
GGGAATACCACACACATGGTTGGCTTTAGATTTGGTGACT
ATCAAAATCTCTGATTAAATAGTTTCTTTTCTGTGTTTGT
ATTAGTAGTACAATATTTTACAGTGTTTTTAAATACTTAC
AGAGACATTTGCACAAAAAGGCTTATAAGATTAGTGGATT
GGAAAAAATCATTTTTACTCATCTTCCTAAAGAAAGAGGC
AGCAGAAATGTAGGATGGTGAACCATGATGGTCTAGATGT
AGGAGAGATCGTGGGAAAACTCTATTCTCTTTTATTTGAT
ATCCTATTTTTCTTTATTCTTTTTTGGAGAAAAGGAGAAA
TGCCATCCTCAGCAGGCATGAGAAAGGACAAAGAAAAATC
ATTCCTTTTCTGCCCTTTTCCTTCCCTTATTTTCTTATAG
TTTTCTTGGAGATTACACAATTATGAATTATAATTAAGTC
TTCTATAGTAAAGGCCAGTGTGAGTGCAGAGAATGTGTAA
GATTTTCATTTCCATTCAAACCCTGCTGGTCAGTTACACT
TATTATTGGTTTATGTAACAGTCTGGGAACATATTAACCA
ACTGCCCAGACTGATATCCACTTGCACCTCACATGTTGGT
TTTACATACAGGGTTTACACCGTCTAAAAGTAAGACAAGA
CAGACAGCCGAGAAAGCTGCCTACTGACCGTAACTACACA
GTGACATTGAGAGCAAAGGAAGAGTTTGAGATGGTGACCC
CTTAAATTACTAAGAGAATGCTTCCTGACCACAGGTTTAA
ATAGTGAAGAAGCATGACAGCAGATTGGAACAAGGAAGCC
GTGTTTGTACCTACTGGCTGGCTCCTTAAATAAGAGTAGT
GAGGATGGAGGCTGTCTGGGTTTCTTATGTAGCAGATGGC
AGTAAACAAGGAAAAGGTTTTCAGCAGACAGATTGGAAGG
TAACTGGAGATTGGAATTACTCTGGAGTGAGTTGGAAGAA
AAAGGAGGTTGTGCATAGTAGAATGGTTTCTACTGGCTGT
CCTCTCTGGGTAATTTCTCTTTCCCAGTTAAGTTGTCAGA
CAACTATGTTGGAGAACAGGCCCTGAAATGAAAGCTTTAC
TGGTCCCAATTCCAGCTTTCATTAAATCAGCTCCCAAAGC
AAACCATGGGGCTGGCACCTGCATAGCTAGCGTTCACTCT
ACAGCTGTGAACAGTGTCTTACGTGCTTGACTCTGGGTAG
GGAAATGCATTAAGGAGAAAGAGGAAATGTGGATTTTATT
CTGACAAGGTTTTGAATTGTTTCTTGAAAAAGCTGAAATA
GCCCTTGGATCTCCACTATCCTCTTTGGTAGATTGCTGCC
ACTGGTAATTATATATGTCAAGTAACGGCCTTCTCCAAAT
TCAGAGTCCCTCACTGAGCCACAGCATGATGCCACTGAGA
ATTAAAATCAGGCCTTCCTCCCCACTGGCCTGTTGTATTT
GCTTCCTCTCTGGCTGGAGGGCACTACTGGCTTCCTACTC
TATGGCTGTCATCCATCTCCCAGGAGCTGATGATCCTTTA
TTTCAGTAGCCAAAAGTCTGGACAGGAGATTTCATTGATG
CCATTGTGAAAGGTGGCCAGTACTTTTGGAGCAAAGGCTG
ACTGAGTTCAAAGAAACCTTGAAGCTCTTTCCTCCAGATG
TTGATCAAAAGCAGGGTATTTGGTGGCCCTCAGTTTGGAT
CTGTAGTTACTCTGTCATATTTCCTTTCTGTCCTCACAAT
AGCCACTGTTCTTTGGTCATGGTTCTAGGAGATTCTCCTT
CATTCAGGCCTGTGTACCTACCTCATTCTTTGAGAGAACA
GAGGGGGAGACTGGTAGGAAGAAAGATGGAAACAAAATCT
CATCATTTTTAGAAAACAATTATTTACCTTTAAATCACCA
TGATATCTTTGGTTCAGTTAGCGTCTTGCCCCACTGTGCT
TTTCAAGGTTTGGAGACATTTGGTGATTCCACAGCAAAGC
TCTCCCAGGCTGCTAGACTCTTCAGTGAGGAGACACAGTT
GGTAAATACCTGTAGCAGAGATCCTTAACTAGGTGCCTGT
GAGCCAGATTGAACCTGCAATTGTGTTTTGTTTGCCCTAT
CTGCTCTTTTTAAATTGTCAATATTTAAGGATTTCCTATA
AAAATCTGAATTTCTGCCTTCTCTTTAAGAATTGGAAGCT
TTGGCATTACTGGGCCGGAATTTCAAAATGGCAAAATAAT
GGCTGTACTTTGAGTTGGGGTATGTAGTCTCTCAACCACA
TTATTCACTTGCATGACTGGCTGGTCCCTATAGATTTTTA
AGTAAAAAAATATAGACCCCAGAGCCATGCTGGGAACCTC
TCTGTATCCAGTGGAAGATTTTGCAGGATCCTCCCCCTTG
ATGAAGTGACAGCAGCTGGCAACTCCATTGGTACCTCCAG
GAGTCTATAACATGGACATAGTCATTACTGATGAGTTTAT
GGAAACTGGACTTGTCTTTGGAATGTTCAGTACTTTTGTG
TTACTTAGCTCTGTATCAGGCAAAGCCTTGGCATGAGATC
TGTGATGTCTACAGAACACAAGCAAGAGTAGAATAAACAG
AAATTACTACAAGGCTACAGTAACCAAAACAGCATGGTAC
TGGTACCAAAACAGAGATATAGACCAATGGAACAGAACAG
AGCCCTCAGAAATAATACCACACATCTACAGCCATCTGAT
CTTTGACAAACCTGACAAAAACAAGAAATGGGGAAAGGAT
TCCCTATTTAATAAATGGTGCTGGGAAAACTGGCTAACCA
TAAGTAGAAAACTGAAACTGGATCCCATCCCTTCCTTACA
CCTTATACAAAAATTAACTCAAGATGGATTAGAGACTTAA
ATGTTAGACCTAAAACCATAAAACCCTAGAAGAAAACCTA
GGTAATACCATTCAGGACATAGGCATGGGCAAGGACTTCA
TGTCTAAAACACCAAAAACAATGGCAACAAAAGCCAAATT
GACAAATGGAATCTAATTAAACTAATTTAACTAAAGAACT
TCTGCACAGCAAAAGAAAATACCATCAGAGTGAACAGGCA
GCCTACAGAATGGGAGAAAATTTTTGCAATCTACTCATCT
GACAAAGGGCTAATATCCAGAACCTACAAAGAACTCAAAC
AAATTTACAAGAAAAAAACAACCCCATCAAAAAGTGGGCA
AAGGATATGAACAGACACTTCTCAAAAGAAGACATTTATG
CAGCCAAAAGACACATGAAAAAATGCTCATCATCACTAGC
CATCAGAGAAACGCAAATCAAAACCACAATGAGATACCAT
CTCACACCAGTTAGAATGGCAATCATTAAAAAGTCAGGAA
ACAACAGGTGCTGGAGAGGATGTGGAGAAGTAGGAACACT
GTTACACTGTTGGTGGGACTGTAAACTAGTTCAACCATTG
TGGAAGACAGAGTGGCCATTTCTCAAGTATCTAGAACTAG
AAATACCATTTGACCCAGCCATCCCATTACTGGGTATATA
CCCAAAGGATTATAAATCATGCTGCTATAAAGACACATGC
ATGTATGTTTATTGCAGCACTATGCACAATAGCAAAGACT
TGGAACCAACCCAAATGTCCATCAGTGATAGACTGGATTA
AGAAAATGTGGCACATATACACCATGGAATACTGTGCAGC
CATAAAAAAGAATGAGTTCATGTCCTTTGTAGGGACATGG
ATGAAGCTGGAAACCATCATTCTCAGCAAACTATTGCAAG
AACAGAAAACCAAACACCGCATGTTCTCACTCATAGGTGG
GAATTGAACAATGAGAACACTTGGACACAGGAAGGGGAAC
ATCACATGCTGAGGTCTGTTGTGGGGTAGGGGGAGGGGGG
AGGGATAGCATTAGGAGATATACCTAATGTAAATGATGAG
TTAAGGGGTGCAGCACACCAACAAGGCATATGTATACATA
TGTAACAAACCTGCACGTTGTGCACATGTACCCTAGAGCA
TAAAGTATAATAATAAAAAAAGAATATAAGTAAATACAAC
AGATTAAAAAAAAGAATAGATAGAAATTATGACCAAGAAG
CAGGAAGATAAGTCATATTTTAAAATACCACAATAATTAC
ATATTTTAAATTTAAACAAAAATATTTTGTCTTAACTTTC
TCTGTCTCTATTAACTTATTGGACCATTACTACCAGGGTT
CTGGGCATTCAGTGATTTGGAAAAAAGTGGTATCGTCTTC
TGTCAACAATATGAATATAATCCCCAAGATGATCTACTCA
TAACTCTCTGTTTAAAATCTGAGAGAATCATAAAAACTGT
TGTTTTGAGGTTTAGAGGAAGTAAGGCAGACTTATATGGA
GGATAAGACAAGAAAAAAACAGAGGATAAAATAAGTAGAA
ATAATCTGAAGAGTTGCCATTTACAATCCAGGTTTAGGAA
CTTTCTGGCATAATTGACCAAATATAATATATATTGAGAA
AGGGACAAGGTAAGAATCATACATCTGTTAATTTTACTTA
TACCTCACCCATTTCCACAAAGGATTGAAGGCAATTACAT
TGATTATGAAAATGTCAATCTCTTAATAAAATGCAATTTC
AGGATGTTGAAATAGAAGGAAAATTTTATTGCTCTTAATT
CGCGTTTAACAAATCATGTTTAATGCTGACAACTGCCTCT
CTGATCTTGACTTCGTTCAGGTTCATTTCTCAGGATGTGG
AGATTAATGTGTCAGAACTCATAGCACTGAAATTTGCAGG
CTTATTTGTCTATACTTCTTGTCTATTAGATCTTATTTTT
TAGTTTAAGAATAGAGTTATCTTTAATGGTACTACAACCT
TACAAGTATACACAGAAGACTTTCATGTGAATTATCTATT
GTTTTACTTTTTATTTTGAAATAATTTCAAACATTACAGA
AAAGTTGCAAGAATAATACAACGGTCTCTCATATACCAAC
ATTTTGTTATATTTGCTTTATCATTCTCTCTATTTGAGTG
TTTTAATACATATTATTTTTTAATTATTTGAGATAGTTTG
CAAACCTCATGCCCCTTTACCTAAAAATACTTCAGTATAT
TTTTCCTAGGTACAAGAATATTTTCTTTTACACATCTGTA
GTTCAGTTATCATATTCAGGAAGTTCAAACTGATGCAATG
TATTTTTTAGAGACAGGATCTCATTCTGTTGCCCAGGCTG
TGGGCAGTGACGTGGTCATAGCTCACTGCAGCCTTGAACT
CTGGGGCTCAAGGGATCCTCCTGCCTTAGCCTCCCAAGTA
ACTGTGACTACAGGCATGCACCACCATGCCTGGCTAATTT
TTAAAAAAATTGTAGAGATGGAGTTCTCAGTATGTGCTCA
GGCTGGTCTCGAACTTCTGGCCTCAAGTGATCCTCCCACC
TCAACATCCCAAAGTGTTAGGATTACAGGGATGAGCCATA
ATGCCCAGATCTGATACAATACTTTCATCTACAATCTACA
TATCATCATTTTATTAATTGTTCTAATGTCATTTATAGAA
TTTTCTTTCTGAAACAAGATCCAGTCTAAAATCATTTATG
GCATTAAGTCATTCTGTCTTTAGTCTCCTTTAATCTGAAT
TAATATTTAATTTCAGCCTTTCTCTTTCATACTATGACCT
TAAAAAATACAGGCCTGTCATTTATAAAATATTCCATTGC
TTCTCCAGTGTTTCCTCATGATTAGCTTTTGTTTATCCAT
TTGGAATACGGTATAAGTCATGTGTCTTTGGTATCACATC
TGAAGGTTGATGTCTGTTTGCCTCTTTCTGGTGATGTTAA
TTTTGATCACTTGGTTAATGTATTTCCAACTTCTCTAGTG
TATAGTAGTATTTTCCTTTTGAGATTAATAAAATTAGACT
TCTAGTTCCTGGTTAGCAGGAAGGATTCTGTGTTCCTATT
TCATCTCCAGTGCCAAGCATGGGCCCTGGTAATGGTGGGT
GATGAATATTTGTTTAATAAAATGCATCTGCGTATATATT
CTACTTTAACAGTTCTGAGAGATTTTTATTGAGAAAGGTG
AGGTAATGTTGGTAGAGGAAAGAATAAAGAAAAACAGTAG
GGTAGAGCTCTTTCCAAAATGTTTGAGGAACCTGGGATAA
GCTTGAGGACCCTGGGGGCTATGGCCACTGTGAACCAATT
TCACAGAGCTCCACACCAGATGGAACTGTGGTCTTGGTTC
TTGGCATAGCTGCAGTCCCCAGGAAATGTGCCCTATTCTA
ACTCTTCTCTAAGGAGGAAGGAACATATTAGGAGGGCAAG
ACCTACCCGCAGATTAAGGTAAAATTCACATGATTTGTTG
CAAGTAGTACATATCGTTTGAAAATTCCTTCCATTTCCAT
TATTATAGAATAATCTCATATTTTAAAATATGATATTTAA
TCGAGTCTGATATACCATGATTTTATGTATTGTAGAAAAA
GAAAGGAAAGCCACAAGTTAAACTGTAACATAATTATTTC
TTATCGCTTAGAATTTTTATTTTATATTTATCAAAGTATC
TATTTTAGAGTTGTTGAGACATAGATGTTTATCTCTTGTG
AATACATACAATAATAAAAGAAATAAAGGGATTGAGATTT
GCCAAAAACTTCACAGGCAGAGTCCGACTCTCCAGAATCT
CCTGGTTTCCAAGAGTCATAGAGGTCTGCACTTTGCACAT
GGTGTTACTCCCTGTGCCTTCATGAGCTTGGGGTTGCAGC
ATTGCATTGTGCTCTGCTTTTGGTTCTAGGATTTTCTTCC
AAGCCACTGAGACCCATACCACACATTTTAATGCTGCCTC
TGCCTTGATCTTACCAGGATGTGTTAGCAACCCTGGCTAA
CACTGCTTCCTCAAATGGTCCCTAAGTGCTTTTTGACTGA
AATCTTGAGGGATAGTTGTTGTTCAATGGTAAAACTAGAA
TGAACAACCAAGTTCACTCATCACAGATAACTAAGTGACA
TCTACTGCCTGGCCTAAAGTGATTGGAAGACGCCAGGTAT
TGCAAGGTGCCAGTGAATTCAGAGATGTTAAGATACAGGA
GGGAAAATATGTTACTAGAATCAGTAAGGTACAACTTGTA
TACGGGTTGTTTAAAAGTAATTAGCAAAGTTAAAACAATG
ATATTATGCAGGGTTGGTGAAGATGTGGAATCAGGCATTC
CTAGTACTATAAGTTATTACTTTTCTGAAGGGTAGTTTAA
TACAAATAAATAGCCTCAGTTATGTTAGTATCCTTTGCCC
TCATAATCTTTTTGTTGTTGTTGTTTGTTTTTGAGATGGA
GTTTCACTCTTGTTGCGCAGGCTGGAGTGCAGTGGCGCGA
TCTTGGCTCACCATAACCTCCACCTCCCGGGTTCAATCAG
TTCTCTTGCCTCAGCCTCCCAAGTAGCTGAGATTACAGGC
ATGTATCACTATGCCCAGCTAATTTTGTATTTTTAGTAGA
GACAAGGCTTCTCCATGTTGGTCAGACTGATCTCGAACTC
CCAACCTTAGGTGATCTGCCCACCTCGGCCTCCCAAAACA
CTGGGATTACAGGTATGAGCCACTGTGCCTGGCCCATATT
CTAATGTTTTTAGCTCTAGTCTAAGAAAATAACCAGAGTT
GCAGTTAAAGATTTATGAACCGAATATTCACCATACATTA
TTTATAAAAACGAAAAATTGGGAACAAGTTAAATGTTCAA
CATATGGGAGTGGAATGAAAGAATGTTTTCAAGGAAGATT
TAATTATATGAACAAGTGCTCCCTAGAGCATACGAAACTG
TACATATAGTATGCTCCCAATTTTGTTTAACCATGTACGA
GAAGGAGAGAGAAATATAGCGGGATGGAGAAAGAAACTGG
TATAAAGATGGTTTCCTTCCAATAACTCTCCTCCAACAGC
AGGGGAAGAGCTTTTATTTCTTATATACCTAAAACTCTTC
CCAGGTTTCTATGATAGCAGCAACAGATTAACATTTGCCA
CTGGGTCCTGTTGACTTTCTCTGACATTCTCATCCATTCA
ATAACTTGCACTTTCTGTCTCATGCTGGGGTTTAGGCACC
ACTGGCCTCATCTGTGAACTCCTGAGACAGGCCCAGTGGA
GGAGAGGTCTCATGATTCGTACCAGGGCTGAGGCATCTCT
GGGAAATAAGTCAAGATCTATCAGCACTCAGGGGCCAGCT
CTGCAGAGATATGACTGGTGACTTGGTGGAGTGAGGACGG
AGAGGCAGAATGTGGGTGGGCTGTGCAGAGTGCTGAGAAA
GCTTGCAGGAGAAAAATCTTCCTACCAAAGACTTGCAGGC
AGGAAGATCATAGGTGGGAATTCTGAGTATAACCAGGTGA
CTCTTTTCAAATCGATCCTTAGCCTAGATCCCACAGAGTT
GTCTGGGCCTTAGAGACCACATTCTGTGTCACACTGAAGG
CTTTGCCCCACTAACCAGAAATATCCCCACTCCCCATCCT
TCTGCCACCGACAAAGAAATACTATGTCAAGGGAGCAGCT
TAGCAACTAGGAGAGATTAAGATAACCAGCTCACATGAAG
TGATGGGGTCAGGGAGCCTCTGCCAGGACTAGAGGTCCTG
TGTGAGAAGGTGAAGGAGAAAGCCAAGCTTTCTGAGGAGC
TGACACTTTTTAACAGGTCTGTATCCATAGGCCCAGGGAG
CCTGGAGAAGTTTGGGGCTTCCTTGCTAGTCATTCATTCC
ACAGATGTTGACTGAGCCCCGACTCGGTGGCGTGCTCTGG
GTCCTTGTCATGGTTCCAGGCAGGCTGAGACAAAGAGGGC
TGTGGAGCACTTCCGGGAGCCCTCGGCCAGCATTCCATCA
TGCCTCTGTTTTCAGGGGCCTCCTCCCCCACTATGGAGAC
TCTTGCCTTGTTAATGGAAACAACAGCTTCCTTTGAGTGT
AAAACATTAATTATTCCCGATGATTTTCGCAAACTTCATG
ATATGAGGAAGGTTTTTGATGGCCTTCAGAATCAACTCCA
TGACAAACCACCGATCCCTCGAGGGAAGGATCTCTCTGTG
ACCCACCCCCTCTTGTCCTGTGCAGTGGCTCCCTGTGGCT
CTGTAGTGAGACTGTTTTGCAGTCCAGCAAAACGAAAAAT
TGGGAACAAGTTAAATGTTCCCAATGACTAGAATAATTTT
TCTACCAAATTCCCAGAACATTAATGTTCTCTATGGTGTC
TACCAAGGGCCATTGTCCCTCAGGATGTTTGTAAATCATC
CACGGTACCAGTTTAGAGATTAAGGAAATAGAAAATTCTG
TATCATATATACTGTTTAGTTGCTGAGTGATTTTTATAGA
GAACTAGTTGCCTCTGGTTACATCTCCTTCTAAAAGGGTT
AATTAAAATTAAATGAAATAGAGAAACTTAAAAATGCCTA
AAAATGTTATAGAACACAGTTAAGGATGTAGATTGCTCTG
CTTTGCTATTCTTTGCATATTTCTGATATTACTTGGAATA
AATCCTTTGTGTTACTGGTTACCTCCTACTTTTTCCATTA
ACTTCAAAGTTTTGCAAAGTGGGTAGTTATGGGTTTTTTC
TCCTATTATTACCAGACTTCAGGACACTTGTATGAATTCC
AAAGTTGTGCTGCTTTCTTGCACCTTGCCATGGTTAGGGC
AGAGTGACAGCCTTTTAAATCTTAGGTTCTCATTTAGCCT
CCCAAAGCCTTCCTTGGATAAACTAGACATGAATTTCAAC
ACTGTAGCTAGCTTACCATTTGAAAGATGTGAAGTGAAGA
TTATATTCAACCTGCACCTTAATCTATGATTAAAATAATG
CCATTTTAGATCCTGCATGGTGGTGGTTTTCTTTTTTAAT
TAATAATTTGTTGTGAAAAGAAAATACTGATAAGGTTTGT
ATCATGTTGACATACTATAGTTGTGGGAATATGATATCTG
ATTTTAAAAACTAGAAAGCCTGGAATATCCATTTCATCTT
CTTTGAACTTTTTCACATGTGCTCAGTGGGGATTTGTGCT
TTTAGAGTCGTGTTACTAGTGGAAGCCGGCAGACCTGCTT
GTCTCTGGCATCATAGAGTTTCCTAACAAATGTCCTTATT
TTACATAGACTTGGAAAATGTAATGATGTATGTACATGGT
AATAGAAAAACTGAAATGGTATGAAAAAGCAAACAGTGAA
GAATAAGTCTTTTAAAACATACTATCTGTGCAAGAAGCCA
CCTCGAACTTGGTATCATAAAAGGACAACTATTTTACTAT
AATCATCAATTCTGTGATTTGGAAATTCATAAAGGGCACA
GCAGGGATGACTTTTCCCTACTCCATGATATCTGGAACCT
TAGCTTAAAAGATTGTAAGGCAGGGAGGCTGCAGCCATCT
GAAGGCTCATCACTCCCATGACTGGTCCCTGGACTGGATG
GACTTGAAGATGAGGACTATTGAGTAGAGCATCTATTGGG
AGTAGATCATCTACTCGGTAATAGATCATCTACTCAGTAG
TAGAGCACATGGTCTCTCCATGTGGTTTGACTGGTTTGGC
TTCCTCACAGCATGGCAGCTTCTTACATGGTGACTTTGGA
CTCCAGTCATGAGTCTTTTTGCCCAACACAGAAAAAGCTG
CCTTGCCTTTTCTGACTTAGCCTTGGAAGTCAGACGGTGT
CACTTCTGCTTCCCAGATTTGAGAGGAGGGGACCTAAACC
CTATCTTTTGATAGGAGGAACATCAAGGTCATGTCATGAG
ATGAGAGATATTGTTGCAGCTGTATTTGGAAAGTTCAATA
TATGATCTTTCCCCCTGAAATGTGGAGATTATTCCATATA
GATCTCTGAGACTGTTTATGGCTACTTAATAATGTATGTG
TCATTTTCATACCCAGTCACCTACTGTTGAATATTTAGTT
TGTTTCCATTCTTTTGATAGCACAGTATTTTGATATTTTT
ATTATATATTTATTTCATTTCCATTCTTTTCATATCACAG
TCTTTTGATATTTTTATTATATCTTTTTAGTTTGTTTCCA
TTCTTTTGATAGCACAGTCTTTTGATATTTTTATTATATA
TTTTAATGCTATTCCAGTGTATTTATAGGATATAGTCTCA
TAAGTGGTATTGCTGGGTTAAAAATATGAGAATTTTAAAT
TCTGTTAGATATTAAGCCCAGTCTTTTGCATCAAGAGTAT
TTTGGCTGAGAGCGATGAAAAATCCAAAATAACAATGACA
TAAAGATAGAAAGACAGAAAGCATGGAATAAGAATTCAAA
CCTAAGTCCTTTTTTCACTGTACCAAACTAGAATAGGACT
AAGTTATAAACTCAGCATTTATCAGCCTCTTCTAAAATAT
TACCGCTTGTCTCTGAGATCCTATTAAGGTTATTTGGCCC
TATTTTATATTTGTGGTATCTGCATTGTATATACAAAGAT
TAACTTTCTCTATAATAATTATTCTTTAAGTGGAAAATTC
TCTTCCTGTCTCTATAAAGCTGCAGGCAGCCTAGGAAAAG
CTTCATTTTCACCTTGATTTGAATGGCTTAGTAATCTCCT
TTGCTGTTTCTTCTTTCAGATCTTCTAGCCTCCTACTCCT
CACACAGTAAATCCTTTCATAAAGAACGGCTGAGTCATGA
AAGGGAATGCAGATGGCCATGAGTTTATTTCCTGGCATGG
AGTCCAACCGAGGTTTCTTCTCACAGTCTGTGGCAGCCGT
CACCTGACAGCAGTAGTCCTCTTCAGGCCAAGTGGACCTC
GTTTACTGATGGGGCCAGGACCTCAAACCCTGCTGGTGAT
AGAAGCACAGCCCATGGGACAGGCTAGATAGGAGCCCAGG
AGGGATGTACAGTGAGCACTGGACTGGCTCCCAACCCAAA
CTTCTACTAGTCTAGTGTTTGCTTTCAGTAGCAGCAAAAT
GGGTAAATCATAATCTTCAAAATGGTGCGAGGAAGATAAA
ATAGGAGCAAGGGGTAGCATAGCTAGAGGGTTTAAACTTT
GTCATTCAAAGGCTGTACTTGGAAGAACCTTAAAAAACAA
TGAAATTTTCTGCCAGAGAAACGTTAGGCCCAAACTTTTA
GACCTGTGGGGTATTCCCAACTACACCTAAGGAGTTGGCC
TTCCAACTTTACTTACAGATTATAATGACTACGAGATTCA
GGGAGTAAGAAGCAGGAAGTAGGGCATTTCATGGGATATT
ATAAATGATACAGAATATTGCTATGTGATTTCAACTGACT
TTCCTAAAACCCAAGAGACCAAGAATCATAGTTCAATAAG
TATGTAAATTAAATTGGTGTGAAATGAATGTGCTGGGGAA
AATTTGATTATCTGCATATATGAAAATGTGAAATAGGGAT
ATATTAGTCATCTCTAGAAATGAAAAAATATGATGCTTTA
AGTACAGCACAAGAACAAATTAACAAACTGGAAAATAGAG
TTAAACAATTATACTGCATGCAGTATATAAAGTCAAAGAG
ATGGAAACTATGAAAGAGAGGTTTAGACATATGGAAGAAA
ACATGAGAAGCTTTAATATATGCTTGTTGTAATTCCAGAA
GTCTATTTTTAAAAGATTAAGGGATAGACAGTATTTGGAC
AGAATATGGCTAAGAATTTTCCAAAATCTATAAAAGATAC
CAATCTTCAGGACCAGATTCCAATGAATCTGAAGCAGAAT
AAATAAGAAGAACGCCACAACTTGATGCATCATAGTTAAG
CTGAAAAATATTTATTTTTTTTAAAGAAGTAAGAGACCTT
TAAAACAGCAGAGAGAAAGGATAGGTTACCAAAAAAGAAC
AACACAGTACAGCTGACTTTTCAAGAGCGAGTATCAAAGC
CAGAATAACATCTTTAAAGTGCTGAAATACACCATCCTTT
TAGAATTGGACACCTAGCAACACTTCCTGTCAATAAGGAG
AGTCAACTGGAGACATTTTCAAATAAACAAAAATTGAGAG
AATTTACTACTAATAGGTAAAGAATCACCTAAATCCATGT
ACTTCAGGGAAAAGGTAAATGATACCAGAAAGACTTAAGA
TGCAGAAAGCAATGTTGAACAAACAAAATATTAAACATGT
GGGTGGATCTTAAATTAATTGACTTTATAAAATGATAACA
ATACTGTGTAATTTAAGGGATTACAAAATCAAGATAAAAC
TAAAATATGATATAGCAATATTTCATTTGGGATGGGGGTG
ACTGGAGTTAAATCATTCTAAGTTCCTTGTATTGATTCAG
AGAGGGTAACATTTTCATCAAATTTAGACTTTGGCAAGTT
AGACATACATGTCTTATTTCTATGATAACCATTAACTACT
GAGGGAGAAATATAAAATGAGAGGAAAACATCTCAATCAA
TCAATAAGTTAAGAAAAGAAAAATTGAAAAAAAGTACCAC
CACTGCAGAACATATTTTCTTCTCTGACACACATGCACCT
TTTACAAAAAATAGACACAAAAAGGCCAAAAAATGAGACT
GAAAAGTTGAAAGGAATTCGCATCATATCACATTCTCAGA
ATATATCACAACTAGACAGAAACCGAAAACAAAATAACTC
AAAAATTGCCATGTATTTGGAAAATAAAAGTCACAATTAT
AAATAAGTCAAGGATCAAGGAAGAAATAATAATGGAAATT
TAGAAAGCATTGACTTTTATTTTACTAAATAAACTAAGTG
GTGAACTTAAGACATTAGGGGGTTAAAAAAAAAACAGAAT
AAACCCAAGGAGAGGAGGAAGAAAATAATACATATAAAGA
CAGAAATTAATGAAATAGAAGCTGAAGATATCAAAGAGGA
CTAATAATCCAATATATGGTTCTATGAAAAGAATAATAAA
ATAAAATCCTGGTAATACTGGTCATACAAACAGTCTAAGG
GATGAAAAGGAGAATACGTATTATAAGTAATGATGTAACT
AATATTGAGAATATAAGAATACTATAAATACATTTATACT
AATAAATTTGAGAAATTAGGTAAAATATTTAAAATTCTAA
GGGAAATACATATAACAGTCTGACTTATGAAGAAAGAAAT
CCTGTATGTTTTTATAAACATTGAAGAAATTGAGTCAGTA
GTTAAAAATCTTCCCCCAAGGAAACCATTAAGCCCAGAAG
ATTTTATAGGTTTGTTGTATTATTTCATGAAAGATCATTC
CAACATTATATATACTCATTGAGTGATTAGAAAAGCAGGG
AATACTTTTTCCAATTTATTTCATGAGGTTAACATAACCT
AATACTAAAACCATATGAGGACAGTATAATAAAAGAAAAT
ACTCCCTAATTTTACCCATATACATAAATGTAAAAATCCT
AAGCAAAGTGTTAATAAACCAAATCAGACGACATGGCAAA
AAGATACTGCATTGAGTTGAGTTTATACCAAGAATGGAAA
ATTAGCTCAACATTAGAGAATCTACAGATGCATTTTATCA
TATCGACAAATTAATGGGAAAAAGCCACATGTTCATCTCA
ATAGATGCAAAAAGTGTTTTATTTCAGCAATCATTCGAAA
TAAAACTCTCACCAAGAAAATTTTCTCAACCCAATAAATG
CTACCCACAAAACAAAACAATAAGAAAAGCCAAACACCAA
AGCAGACTGTAACAAATATCATATTTGATGGTGAAATGCT
ATAAAGGAAGTAAAAGGTTAAAAATTATAAAGGAAGAAGT
AAAGCAATCATTATGTATGTATTTAGATATGATTATCTAC
AGAGAAAATGCAATAGAATTTGCAGATAAATTATACAAAT
TGGTAGAAAAATATAGCAGAATTCACATATGAAAGTCAAC
TGCATTTCTGTTAGCTACCAATAAAGTCCATTTATTTAAA
AATATTATTTATAGTAGAAACCAAAAATGTAAGGTACATA
AGAATAAATCTAACAAAAAAACTTTATGAATTCTGAAACT
TTATTAAAAACATTAAGGAAGTCCAAAATAAATGTGGAGA
CATAAATGTTCATGGATAGGAATAATTGATAAAGATAATG
ATTCTCTCCAGACTGACTATTAATTTAATGCAATTCTAAT
AAAAATCCCAAGAGGATTGTTCATGCACTCTGAGATGCTG
ATTGTAAGATTTATTTGAAAGAGAAAAGGACCAAGAATAC
TCAAGTCATTCAAAAAGCAAAACAATAAGATGAGGGGACT
TTCTATCAAAAGACACCCTAAAAATAGTGGACAACCAACC
AATAAAGTGGGAAATTATTTTTGCAACTGACAGAGGAATA
GTATTGAGAATCAATCAACCAACAGAGTAATAATATAGAG
AATCAACAAAGAACTCATGAATAAAAGAAAAATCAAAAAA
CCTAACAGAAAAGTGGGCAAAAATACAAACAGGTTTCACA
AAAGAGGAAGCACATGAATGACTGTAAATATATGAAACAT
TCCACCACCTGATCAGTAACAAGGAGATGCAGATAAATAC
CACAATAATATATCATTTCTTAGCAGCCAGGTTGGCAAAA
ATTTTTAAATCTGGCAACATCCCTAGCATTGCTGGGGATC
TATATACAACAGACACTTGCATATACTGCTGCTGGGACTA
TCAATGGGTCCAACTACTTTGAAAACAATTTGGCATTCCC
TAGTAAAGTTGAACATGTTCAGACCTATGATTGACCCATG
AATTCCACTCCTAAATGCACTATTGTTCATATACAGCAGG
GGATACATGCAACAAAGGTCATAGCAGCATTGTTTGTAAT
TGCAAAAATCTGGAAATATGCTAAATGTCCATTGGCAGTC
AAATAGATCACTAAATTATAGTATAATAACACAGTGAAGT
ATTACAGCATTGGCAGTGAATTTATTAACTACAGATACAA
GTATCAACATGTATAAGTTTTATGTCAGTGTTAAGGTTAC
AGAAAACACATGTAACATGAATCTATTTACATAAAGTTCA
AAAACAGCCTAAAGTATAGTTTGTTTGGGGTTATATACGT
ATGTAGTGAAACTATAAAGCAAGCTTGTCCAACATGCAGC
CCAGGACAGTTTTGAATGCAGCCCAACACAAATTCGTAAA
CTTTCTTGAAACATTATGAGGTTGTTTTTGCAATTTTTAA
ATAGCTCATCAGCTATCGTTAGTGGTAATGTATGTTATGT
GTAGCCCAAGACAATTCTTCTTCTTCCAATGTGACCCAGG
GAAGCCAAGAGATTGGACACCCTTGCTATCAAAAATCCTA
AGGGAATTAATAACCAAAAATTCAGACTAGAGATTATTGG
CCAAGAAGGAAGAGGAGTAACTAGGGAAGGCACAAAGGGG
ACTTCATATAAATTTACTTCTTAAGCTATGTGGTATGTAT
AAGGGTTCATTTATCATTCTCTTAAACATCTATATAATCT
TACATTATAAAATTTATAGTAAGACATATAACAATTTATA
ATGTCTTACCTATACAGATGACTGTTGGAGGAATCTTTTT
ATTTTATATTTATCTTCACAACACCTCTGTTAAGCAAAAT
GTAGCTTTTTTCTACACAAAATAAACTTGAGAAGTAAATT
GATTTGCTTGAAATTCCATGCTAGGTTGATGATGGGCCTT
TGACCAGACCTTAAGCCTCTTGTTCTATAGAGCTTTTTCC
ACTGCCTGCCCCTGATCCATGCCATGAATTTGTTTATTCA
TTTGTTCACTTGTCCATTCACTCATTCACCTCATGTGTAT
TGACCCCCTTCCTGACTCAGGCACTATACTATTGAAATTA
TTTCAAGGATAAGCTCAATAATGTAAAAAAGCCTAAGTGG
CAGTGCCCTCTGGGTGCATATTCACCCCATTTATAACAGG
TCATTTCCTCAGCCCACGTAGTATTTACTTTCTTAGGGTC
TGGACACCTGCTGTATGTCCAGACCTTCAGTTTCTCTCAT
TAGGTATTTCTCACTCGAGAGAGAACTGCAGGCTTCTCCA
ATTAGCACCCTCACCCTGTGTTTAGAGAAGGCCACTGCAC
TGAGGTTTTAAGGCAGATAAGCAGTGTCAGCTGACAGGTC
CTCACCTCTTGGCAGGCCTTTGTTCACCAGATGGGGAACT
CACAGAGCCTACAGGAATGTCAAAACATTTACTTTTGTCT
GAGGATAGATAACTTGGCAGAGAATATCCCTTTTCAGAGC
TCCAGAGTCCAAAAAAATGTTTTGAGCTAGGTCTCCTTAT
TGTATCTTCATGGAGTTTTCTGCCCATTTTGTCTCATCAG
TCCTGATTTTCAGATCTCTTTGTTCAGCACTGAAGCTCAA
TCACTGTCTACACGTTTAAATCACCTTATCTTTAGATGGG
CATTCCAGCTTCTAGGGATTCTAAACATTGTTATCACTTC
AGCTTTCTGCCTTCTCTTTTTCATATAGATTTTCTTCTGT
TATCCTGAAGAGATCACAGGGTGATTTCCCTGAGGATTTA
TCAGAGGTGCAAGGAAAGGGTGGGAGAAGCCTGTGCACCT
CCTCCCCAGCATGCGGGCGCGCTGTGGTCCAGTGCAGAGC
TCTTTATTTCCTAACATTTGTGGCCTGTCTTTCATGGGCC
TGGCACTGTACAAGGCATTGGAGGTCAAACTAGTTGGGAC
AAGGCTAGAAAAGAATACTATAAGACTTAAAATACAAGAA
ACACAAGATTCGTTTACCGAGATAGCTCAGATAAAAGAGT
TTAAAAGAACAGCACTCAATATGATTGAAAAGTTAAAAAC
ATATTTTAGTTGGGATTGAAGATAAGGACAATAAACAAGG
TGTAAAAAGGAGTAAAAATATAATAAAATGGGCTATACAT
AATTTTTAAAGTAAAATGTAAGATTCAAAAGGAGAATAGG
ATAAGATGACAAATTAGAATACCCCATAAAAGTGCAATGA
AAGGGATAAAGAAAGACAATAAACTTACATGTGTTAAGGT
AATTGGAATATTTTAAGTAAATTGGGATATTAAAGGGGAA
AAAAATGTGAAGAAAACCCAAAGGTTTCCTTAGAAAAACA
AATAGTCAAACCAAAAAAAAAAAAAAAAAAAAGTACACAC
CAGCTGGAAGCAAACATACAAGGTAGTATACAAGAAGCCC
TTGAGCGCTTGCTAGCCTGACATGACTCTGGCTTCCGGAG
GCTGCACCTCCACTGGCACAACGTCCTGCTTGAAGAACTC
TCTGGATGGTGCCTAGGGATTTCTCCTGTTCCTCTCCCCG
CACTCGCCGCTCACTCAAGAGGATGTTTATTTTACTGAGT
TTGACATGTTTGTTGTATTCTACTTTGCTACGGTTTTAAG
ATTTTTGTTCGTCTATGTTCAGACATGTCTATGCGTTTTG
AACTGTTCATTATAGGTTTGGAGTTCCAAAATCACTTTTG
CCAGTAAGTTAGATTTTTTAAAAATGTTTGCTTGTTTGGG
AAATTTTTTTCTCTCAATCAGGGCCAAATGCCTTTTATTG
GATTATAGCACTTATTTCTTTTATTGGTGAAGTACTTATA
TTTGCAATTTTCTTGCTACAAGTTTGGAAATTTTATGTAT
TCAAAAATGACTATTGATATGTATTCATGTTATTGTTTTT
CTTCTCTTTGTTTTTTTTTCTAATAAGTTTATTCTTTTCA
TATGTGATTTCTTAGTCTTTATAACAATGCAAATGTGGAA
ACTAAGGCTTATAGAGATGTTAAGTAATTTAGCCAGGATT
AAATAGCTGAAGGGTTTCAGAAGTCACTTTGCCATACCGC
CTTCTGGATAAAATGGAATTTATCTATAGGCAGTATAGTT
AGATACATTTGGCTTTATTTTCTGTTTTAAAAAAATCTGA
CTAGATGTAAGATCCTTGATTTTATGCCAGATATTTTGTT
ATTACTCCTCATAAGACCTCACCAAAAAGAAATCTCTTCA
TTCCTTGCTTTTGAAAACTCACCTTTAATTTGCAGATTAA
GGCCAGGCGTGGTGGCTCTTGCCTGTAATCCCAGCACTTT
GGGAGGCCGAGGCAGGAGGATCACTGGAGGTCAGGAGTTC
GAGACCGGCCTGGCCAACGTAGTGAAACCCCATCTCTACT
AAAAATACAAAAATTGGTGGGGCGTGGTGGCACGCACCTG
TAATCCCAGCTATTCGGGAGGCTGAGGCAGGAGAATCACT
TGAACCCGGGAGGCGGAGGTTGCAGTGAGCCGAGATTACA
CCACTGCACTCCAGCCTGGGCTACAGAGCAAGATGCTGTC
TCAAATAATAATAATAATAATAATAATTTGCAGGTTAATT
AGGCTTGAATCATGGAACCATTACTTACCAGCTTTGTAAC
TATTTTCTCATCCATGAGATAGGGAGAATACCTACTTCCT
AGGATGCTGTAAGAATTAAAGGAGAAAATGAATATGATTT
ATTTTACTGAATCCTTGTCTTGAGTGCTACATTATACAGA
AAGGCTTCTGTTATGTCTTCATACACATAATAGTCCTGAT
GAAATTTTTGGTTCCTTTTGGATCCTCTGCTGAAGAAACT
TGGGTCAGTGAGTTCAAATCTAGCTCTGGTAATGCCTAAT
TCCCTCTCCAAACATCAGGATGTGGGAATGAAATTAAGAA
TTTTAACAGTGACATATTCTGAAATAATTTACAGAGGCAA
TTGAAAAATTAGGAAATTCTGGGGGTGTGAACTTTGAATG
TTGAACATTGTTGGCTTCCTTCACATGGCACCTCCAAAAG
AACGTGGTGGCACCTAGAGACTAAAGCATGCCTTAGACAT
GGCCTGACCTGGGGCTGGGGAAGGAAGGGTGTTCAGAGCT
GCCCTTGGTCTACTTGTTCCTCAGGGAGTCATTGGGTCCT
TTTTTGTGTCTGAAAGGTGGGTTGCAGTCTTCTCCCTGCA
TTGGCTGGAGCTGGACTCTGTTTATAATGATGCATACCAA
ATCCTCTTGATGGATTTCTAATTTGGCTTAAAAGACACAC
TCCAATGAAAGCCAGGAAGAAGAATTACTCACCTGTTGCC
ATATTTACCATCTACCACAATATATTTGCTTGAACCTCTG
TCCTGGCCAGATATTTCCTGGGTGCTGCCTTCAAAGCAAC
TGATTACATTCCCCACTTCCTCTTAGATAGGTTAGTGGGC
TCCCCTGGCCTTCAGCAGCTTAATACCAAACAGCATCTGA
TTCCCTCCTGTTTCCAGAGCCCACATGAAAGTCAAACTTT
CCAGATATGGATTATGAAAGATAGAGGAAGTGCCCCAAAA
GACATTTTATCATCTTTATCTGATTGTGTGTTTCATTTTT
ACTGGTGAAAAATACATATTTTAAATATTTAGAGTTTTCT
TTAAAAAAGTGAGGACAGCATTTTTGCATCAGGTTATTCA
TTTAGCAACATTTATCCAGTGTTGATGCCAGGCACTGTCC
TGGGCTTGAGGATACAGTGATGAGCAAAGACAGACATATC
CCTGCCCTCATGGAGCTTATAAACCATTGGAGGAGAAATA
AATTATTGAATACCATAGAAATAAATGTAGAATTACAACT
CTGATAAGTACTAGAAAGAAAAGATACATAGTACCAAAAG
CCGTATAACTGGGGGATTTCACCATTTGGGAAGGTTGGGG
AAGGCTTGAGCACCTTGGAAGTCTAGAGCCCAGTATCCGT
GTCCTACCTTTCAAAGTCACCAGATGAAATCTGGAGCAGG
CTTTTAAAAAGCTAGTGTATCAGGCATCCTTTCAAGTGAT
TACTCTATTCACAGCAAGAGCAAAGATTCTTAAACCTGTC
AGAGACCAGATAAACAACTTAACTGAAAGTTTTGAGAAAT
ATTAGAGGAGAGTCAATCAATCATCATTAGGTGTCATTCC
TTCTTTAAGACACCACCGAAAATTATGAGCGCTTCGTTGA
CTACCTTTCTGAGGCCCATGACCCATGGGGGCTTTAAGCT
AACTTAAATGGCCTGTGGCTGCAGCAGTTTTACTGATAAT
GTAAAGCCTGCTGATATACCTAGCACTTCGAAGACAAAGT
TAGAATTTACCCTCTACTGTCTTTAAAAATATTTCCTTCT
GTTTTAAACTTCACTCCAAAGGATAACTTCAAAATAAGCC
TCTTGGAGTAGTGGTAGATGGGACAGTCATGAGTCCAGCT
GTCCGACTCACGTCTGGCTCTAATTCTTACTACCTCTGAG
ACTTTGGGCCTGATGTGTCACATCTCTGGACCTGATTTTC
CTCCGCCGTATAATGGAAATAGTAAGTATAGCACATGATA
GGGTTGTCGTGAGGATTAAATGAGATATTACTAGAGTTCT
AGGTCAATGCCTGGCCCGGAGTGAGCACTTAGCTGAGGTT
TGCTTTCACTGCGCCCCTCTCTGCAGAAGCGCAGTGAGTA
GTAAAGGCAATAGCAACACATGTATATGCTGTGTATTTAT
GCATGCGCCTCTCCCGGGAGCATGTGACAAAGCCACACAG
ATCCTGAGAATGTTAGGAGCACACAGTGTTCCTTCCCTCT
GATGGTAGTTTTCCAGCAGAGAAATGGAAAAAAAACTAAA
AAAAAAAAAAACCCATCAGAATAGCCTCCTGTTTGCCCTG
ACACTACGACTAAGTAAAATAACTCAAAACTCCTCAAAAA
TATGACTTGGTTCTGTTCAATTGACCTGTGGCTGTGAGTA
TAGGATATGAACATGTGTCTAACACCTGCCAAACTGTAGT
CTCCCACAACATCCCCACCCCAACATGTGAAGGAACCACA
AATGAAGTGATATGGGAAGGCCAGACTGAAAACTTCTCCA
GGCAGGTAAACGCAAAGCAAACATTTTTCTCTCCCTCCTG
AGATGGCCAGGAGTGTTGTTCCTGGAACCAAGGCAACAGG
TATTGGATAACAGTGACTGACTGGGCTGACATTTTTTTTT
TAGTCAGGTCCAAGTTCTCATTCTGGGATACTCTGTGGGA
AAACAGCCTTGAATTCAGTTTGTAAATTTATACTTTTTCT
CTTTGTTTATGTTTCTAGTCCAACTTTCTCACTGGAGAAA
CAAATACTATAGCAGAGAAAAGCGTGATGGCTTTTTACAA
AAATCAGAATGATTTATATGCATCAAATATTGTTCTATTA
CCGATTTGCTGGTGCTTTTCATTAAGTAATAGACCCTTAG
CAAATATAACCACTTTATTTTCGTTCATGTCATTGATTTT
TACAAGCATTTATTTGTTCACTTAGTCATTCAACAAGCAC
ATGTTAAGTGTTTACTTTGGACACATGATCTGGGAGGTAC
AAATGAAGTTGTGAAGAAAATGGGTTGGAATGTTAGAAAT
CACACCTTTCCCAGAAAACCCAGACTATGTGGCAGCTGCA
CCTGTGGATGGAATTGGAACTGAATAAAATAGGCCAGCAC
ATCACGTGTTTTTTGAATTTCCTCTGAGGAATCAGAGAAT
AAATGCATGCTCATGCTAACGGCAATACCTGTCACAATCT
GGAAAAATACATAATTTCAGAGAATTATACATCAGTTTAT
TTTTTTAAAGGAGGGCAGGATGCTAGGGACCCATGAAAGG
GGGTCACCCTTCTTCACTGTGTCCTGTACCTACCCCATCC
CTGACAACTGCATCAGCCCTGACACCTCACAGCCATCTCG
CCCTCTCGGCTTTTAAGTTCTAGCCCAACAAATTTACGTG
GAGTTCAACAAACACATCAGACTGTTACATCCCTTTCTGC
CTCCACATATGTTGTTCCTTTTTCTGGAACATTCTTCTTT
CTACCTTCCCTTAATATCTGCTCAATCTTCAAATCCCAGT
TCAGGTCTCTGATCCTTTGAGAAGCCTCTCGTGGCCCTTC
CCACACCTTCCTAGCCACTCCCTCCTCCCTGGTACTTGGA
GACCTTGTCATATATCCATCGTCGACAATGTCATACCGAA
TTACAGTTATTTATTTACACATCTGTATTTCCTGTCCAGC
TGTGAGAAACTGGGTGCATCTTGATGTGAGTGACAAGGTG
TTGCTTTCCAGCAAGTGCCATGATCACTGGCACAGAAGAG
ATGCATAGCTGGTGACTGTTGAACTGAGAGAACTGTACAG
GTGTTTTTACAGTTCTTATTAGGCTATGAGTTTGATGTGA
GAGGAACCATTCAGCAAATATTTATTGAGCACATACTATG
TGCAAGGCACTGTTCTAAGTGTTAAGGATGGAGCAGTGAA
CAGAAGAGACAAATGTCCCTGCTGTTGTCGAGCCTAAAGT
TTACTCTTTAGACTCAGCTAAAAATTGTATTACTAGGGAG
AAAGAGAAGAACTGATATTGAGATAATTAGCAGTCCTTGC
TGTACATTTCTTTCACTTTCTCGGTGATAATGGGCATGTA
TATCTTTTTTTCTTAAAAAATGGTAGGCTGTAGTAATTGT
AGTTTGTTTGCCTTAAATGCATGTGTTGAACTTTTTTGCA
TGTGTCTTAAGAGCGTATTCAACAAGCTGTCTTATTTCTT
ATTTGAGGATGTGTGTGTGTGTTGGGGACAGCCAGGGGAA
GGAAAGTATTCTCGAAAGCTCCTTCACATGCTGTTAGCTC
CTCAGAATAACCCAGTGAGCTAGGTAGATGCAGCAGATGT
TATTGTCCCATTTTACAGATGGAAAAACAAGGCACAGGGA
GTTCAAGTAAATTCATTAAGATTACAGAGTTAATTGGTGA
AAGAGCCATGCCTCCTGACTTCATACTTTTTATTTGATTA
AGGATGTCGTTAGCGAAATAGTAGTGTCAAGGAACTCAGG
ATTAATAGATAACTTAAATATTTATTGTCATTCTTAACTG
CAGTTGTTTTCAGAAATGAACGAATCAAAGTAAATCTTTC
TACACAGAACACAGACACTTCCTTCAGCTTTCTCCCAGTC
CTCAATCCAAGAGACCACTTTGCCTTTACATTGTCACTGC
AGTTCAGCCAGTTGTCTTCCATATAACAGAGCAGATCCTG
GTGGGGAGATCCTCCTGTCAATAATTGCTGCATGTAGCAA
GCCCAGTCCTTGGGCTGTGACTTTCCCTGTGGTTGCGCTG
GCTCCAGTTCCCCATGACCTCATGTTTCAGAGGCTCCATG
TTTTGCTGTAGCATCGCTGTGCCAGGCCCAAGAACTAACT
GTTTACATGGACCTAGCCCCACCATTAGGCAGTGCTGGAC
ATCCCCCCTCAGAGTTTAATCATCCATGTCCTGTTTCAGC
TGCTCCACCCAGCTCCTCTGCTGAGACCTGACACTTCTCA
CTTCCTTGCAACTGCCCACGCATTCCTGGGCCCTTGCATC
TGCTCATCTCATGTACAACCAAGATACTCATGAAGCAGAG
TAAAGGATTCCTCTCTGCTACACTGGAACAGAAAACTGAG
AATTTCAGAAATTAAGAAAAATACATATCAAAGATCAGGT
ATAAATGGAAAGAAAACAGTATTTGGAAGAGAGTCTCTAA
GCCTCACATTCCTCTTCTGTAAAATGGGGATAATAATACT
TACAGGAGAATTACTTTAAATGCTAAAGTTATATATGTAA
AATGGTCAGCTTAGTGCCTGGAACATAGTAGATTCTCCAC
AAAGGGTAAAGAATAAGAAAATAAATTTTTTTCTTTTTCC
ATAGTATTTAAAGTTTGAGCAGCCATACTCAAGGTAAATG
AAACCATATGTTCACACAAAAACTTGTACATGAATGTTCA
TAGCAGCATCGTTCATAGTAACTAGAAAGTGAAAACACCC
AAATGTCTATTAACTGATAAATGGATAAACAAAATGTGGC
ATATCCATACTATGGAATATTATTTAGCCATAAAAAGAAA
TGAAGTACTGATACGTGCTACAACATGCATGAACCTTGAA
AACAGTTGCAAAGTGAAAGAAGTCAGACACAAAAGGCCAC
AATCGTATGATTCCATTGATAAGAAAGGACGAGAATAGGT
AAATCCATAGGGACAGAAAGCAGAAAAGTGGTTACCAGGG
GCTGGACGGGTGAGGAGTGACTGCTAATGGGTGTAGGGTT
TCTTTTTGAGGTGATGGAAATGTTCTGTAATTGGATAATG
GTGATGGTTGCACAACTAAAAACCACTGTATTTTATACTT
TAGAAGAGTGAATATTCGGTATGAGAAATGTATCTCAATA
AAGTTTTTAGTAAAAAGTTTGTGCAGCAGTAATCATGTCT
TAGTTGCTGCGCAATGAGAGGAGGTATGTACGGTGTTTTC
AGGAAGTGTACACTTATACTCATCCCGTGGTGCCGCCATC
ATTTTTTTTCTTCTTTCCCATTCTCTTGATATTAGACTGG
TTGAGAGAATTACTTACACCTTGCTCAATCTATGCATGTT
TGTCTTTTCTTTCTCATGGAAGATGTTTTCTGTTTTGTGA
AAGAAGCAAAGTTATTATTGCTATCCTCCCAGCCATATTT
GAAATATTTAATTACTGAAATATGTGCCCTGAATATGTGT
GGATGGATGGACCTGGGCTATTAAGAGATAAAACAATGTG
TTTTATGTTGGTTTCGAGACCTATTGCCAGGCTGGAATAT
TTTCATGGCATTTCAGCCTAAAAGTTTGTACAGGTTATAA
ATAGGCATTTATCTCTAAAAAGTAGATAGCCAGCTTCTCT
TGAAACAATTTGAAAGCCTAGCATTTCTGGGCACACATTC
CAGCACAGCAGCATTCAGCTGGGGCCCACATGTGCCTATT
CTCAACAGTCCTCCTTTCAGGCTGTTGGCTCATACACGGC
CCATTTCACTTCTTTGTTATCTGTGCTCAGCCTTTGTAGG
CATTTGGGTTGGATGAGGAGAAGTTCCCTGAAATTGTTCA
TTCATTCACTCATGAAACTCATGATAAGTGCTTATTTTAT
AGTGAACTGTTAAGTACCGGGACAGTCCCTGTCCTCAGGG
GAAGAAAGTCGAGTAATGAAGAAAGAAATAGAACCAATTA
ATTATAATACAGGAACAACCACAGTGCTGGAAGCATGGCA
AGCTAGTGATGCATAATTACAGAAAGAGGGTGTCCAATCT
AACCTGATGTGTTTGGAGGGTGCAGAGGTTCAGGACTCCT
GGAGAAAATGTTATTGGATCCTGCTGTGTCTTCTCTTTAG
TACCAGTGCTACATTTAACTAGTAACTACATGTCTTCATG
GTACATCCACAAAATAAAGAACTTATCAGAATTGGAAAAT
CCAATAGGGACGAGAAAACGGGCCATGATGAGTGGGTAAA
AAGGGTGGGAAGAAGAATAAATAAGGGACAAAGGAGAACA
AAAACAGGAAGAGGGTACTTGGACAAACGAGAAACATATT
TGTCTTGTCTCAGATGCTCCCACTGATATTTTCATGGAAT
TCCAAGGGTTGTGACTCCAAGGAAAATTATGCTGAAAGTA
AACCTAAGCAAAGCTTGTAGGGAATGGATGAATCTTCCCA
TTTTTCTTTTGTTTTTTTGCTGGGACATTTCCATCCTGTC
ATCCTGAGATGATCATATTGGTCATATTGATTTATATTCT
TGACAAGGTAGAGAACTTCCAATTTGACAGTGTTTCCTGG
TCATCTACTCTCTGTTGGACAGGTGTGGTGGGGAGCCTGG
GGTCGGGGGGTGGGTGTTGAGGGATGGATTAGAAGGCCTA
AATAAAAAGGCCAAGCTCTAGTACCCACCATTTGCATGAC
TTGAGCAAGTCATAACCTCTCATCCTCAGCCTTCTTTTCT
ATAACGGGGGAAATAAAGATAATGAGTAATTTAGTTAATC
ATAAGGCTAAAAATGGATTTGTATGTGACATAATGTTGAC
AAGAAAAATATATCTCAGAATCATGAGTATCAACAATAGC
TCAATTATAATATGCTTAATTAAGTTTATTAATTTCATTA
AAAGATGATAATGGGCTTTTGAATTGACTGTTAGCTGGTC
AATCAGCAAATTTTACCATCAGGAAAAATTTAGGTATGCT
GTTTAGGGATGAAATTGATTGGTTGCTTGAATTTCTAGAA
TCAAATATTTATTTTTACATCACACATACCCAGACTTCAG
GTGTGTTGTGTCTATGATTGTTTCTGGGATGAAATGAGAC
ATACTGAGGAGGGATGATGAGGCAGTATAAACATTAATTT
TGCTGGTGAGGAGGTTTTCATAAGAAATAAGTTTTTCTGA
TTTCTTAGTTCATTGTGAAGAATTGCAACTAATTGACTTG
GTATGAATAGGATCTAGCAAAGGCTTTTTGTGGGAGGAAT
CCCCAGGCCCCCAATCCATATTCATGCCTTAACCATATCC
ATATCTAGTTTCCACCCACAAGAAGGGTTCCGGATCTTTA
GACAGAACTCTACCCGGTAACCAAGAAGCAAGAATCAATT
GGCATATTTTGCTGAGTAGCTGAGCATGTCTCTGCCTTTG
GCACGTCTGTTGCTGGGGAGGCGTTCCTTGAGACTGGACA
CAGAGGTGGTGGGACTCGATAATATGACCTCTCTTGAAAA
TGAATTACAGTAGTTGCTTTCATTAGTGGAATTTTATTTT
TAGGTGGAGCTCTTTATTTTCTACACAAATGAGTCTTCTT
TGCTGGATGAAAACAAGAAGCATCTGAGACGGTAGTTCAG
TGTTTGAAGTCTTGAATTGGAAAATTTACCTTTGCCAACT
CACTAGTCATGGTGAGGATTGTCCAGGTGGTGACTAACTT
TGTTGTTCATTCCATTGCCATTCCCTTGAGCCTCTGGGGA
AAGTATTTTGTGGGTTCTCAGGCACCAAGATCAATAGATC
AGTCGCTGTCCAGTGTTGCCATCCTGCTGCTCCACCAGTC
GCAGACCTCTTCTATAGTGACAGAGGTCTAGACTTTCCGG
GGTGTGACAGGGAAGCTGAGGACATTCCCTGAGTCTCAGT
ACAGATGGAAGTGATCAGAAGTACCATGTCCTGGCTGGGC
GCGGCAGCTCATGCCTGTAATCCCAGCACTTTGGGAGGTT
GAGGAGGTGGATCACCAGAGGTCAGGAGTTCGAGACCAGC
CTGACCAACATGGTGAAACCCCGTCTCTACTAAAAACACA
ACATTAGCTGGGCATGGTGGCACATGCCTCTAATCCCAGC
TACTTGGAAGGCTGAGGCAGGATTATCACTTGAATCCAGG
AGGCGGAGGTTGCATTGAGCTGAGATTGTGCCACTGCACT
CCAGCCTGGGCAAAAAGAGTGAAACTTCATCTCAAAAATA
AAATAAAACAAGGGAGTACTGTGTCCTCAATTTCTGTATC
CCACCTGCTGAGAGATCCAGTCTGCATCTTTAATATGATT
CCAGTGGCCCCATGCTTATCAATATGAATTTAGCCCTAAC
AACCTCAGTAGGACTTGTGGTCAAAATAAATGAGTCAGTT
CTAATTATTTCTAGTTGGCGCTGAGTCTCAAGAGGCAAGA
CTTAGAAATGAAAACTAACTTCTGGAACAAGGAGAAATGT
CAGTGTTTTTAGACATTGCCAGATAAATCTCAATATTTTT
TTTTCCACAGCCAAGCATCCTGCAAGGATCCTTCCAAGCT
GTCTCATCCTGCAGACATGTTGACTTCTTGGCCTGCTCTT
TGTGCTCCCTTCCATGTAGTGGTGACAATGCACCTGTTGA
CCTGGGAGCATCATCAGTTAAGGGGATCCCTACACATGTT
GTGATCACACCTCCAATACGTGTTTCCCTTAGTCCCAATT
CGATTTTGAATTCAAGACTCATGGGCCTTTACTAACTTGC
ACAGCTGGAGAAGAGGAAGAAGGGGAAATAGAAACTAAAA
GCAGAATCAGAGGGAAAGCAGACGGGCAGCACTAGGGTGA
GAGGTGGCCAGTGTGGATGTGGCACCTGTTTCTACCAGCG
CTCCCTTTTCAAGTATTAGCTCCAAAGAAAGCAAGCCAGG
ACTCATGGACAGAGAGGAAGCCAACTGTGAGCACTGAAGC
TGTCTCAGGGCCACAGCTCCCCTAAAAGTGGAAGGGAGAG
ACCTTGGGGCTGGCCGGTACCAGGGCTCCTTAGAGGTAAA
GGAAAGTTATTGTCCCAACGTGACCTTCAAAGAAAATTAA
AAACAGCTCAAGAGCTGAGCTCTCCTTGCTGTCTTTTTTG
TTGTTGTTGTTTTTCTTTTGAGACAGTCTTGCTTTCTCAC
CTAGACTGGAGTGCAGTGGCATGATCTCAGCTCACTGCAA
TCTCTGCCTCCGGGGTTCAAGCAGTTTTCCTGCCTCAGCT
TCCCAAGTAGCTGGGACTACAGGCACGCACCATCACGCCT
GGCTAATTTTTGTATTTTTAGTAGAGACGGGGTTTCACCA
TGTTGGCTGGGCTGGCCTTGAACTCCTGACCTCAGATGAT
CCATCTCAGCCTCCCAAAGTGCTGGGATTACAGGCGTGAG
CCACTGCACCCAGCCTCTCCTTGCTGTCTTATCCTGAGTC
AGAGAGACCCAGGGAAGAGAGAGTGAGTGGAGGTGTTGAT
TTAGGTGTGAATCCACTCTAGTTGGAGAATGGAGGCAGAC
TGAGCTGTGTGAGCCTCCCGGAAACATGGTCACCCAGCCA
GCCCATGTTTGTATTTTTCCAGTTTGATTACTGACTGTCA
ATTACTTGCAGATCACCTCTCCAGATGTCCAGCTGTCCTT
GCACATCATTTGTTTTCTTCAAGTAATTCGTTAGTGATGT
CTGCAATTTTTCCGGGTGCCTTTTCTGGTCTGATTGGGAG
GAGGATGACAGATTCGAGGCAGTACTCATTTTCCACAGGA
ACCGCAAGGAGCCTTCAGACTGAGAGAGGGGCCACTGTGC
CTCAGCTCCTCCTGAGGGGCCTCACACATTCTGGGTTCTC
AGCTTCCTAGCTTCATGGAAAAATCCACCTCAGCTGCAGA
GGTTTTTGTGTCTAGCTGCTTGTGGAGTGCTGCAGCAGGA
CAAGCACCGCGGTGTTGTTGCCTTGTGCTACAGGGCTCTG
AAAATAGAACCGTTAGCACCAGCCTCGGGTTTCCTCCAGA
GAGCTTGCATCTGAGCCTTTGGTATCTCTCTCTGTCCAAC
CCTCTGAATAGCCCAGGGCCTGTAATGCTTTCATTATTAT
GCATTCAAATGGAAACATACTTTTGTCAGAGCGATTACAA
GGCAGCAGTTAGGAGTGTCTGCCTGGATTTCTTCGTTTTT
GCCTTTTTTTGACAGTGGGGAGGAGGAGCAGGGAAACTCA
GTCTTCAGTGGGGCTGCGAGGCTTCCTCGGTGGGCTGGTG
TGGCCAGGGCCTCTTCCTCCTCTGGGAATGAGTGTAGGAG
AGATTGGCCCTGCACTTCAAAGACCAGGATGGATGCACCT
GTCTCCAACCACAACTGGAGGACATGTTCATTTCCTCAGA
AGCCTGAGAACAAAGAGAATCTTAATTCAGGGAAGTAAGA
GTACAGACAATTTTTTAACTCAGTAAAGAGAATATTTGAA
ATCTGTGCATCTGTTTTTAATTAGACATCTTTACCTCTGC
ATACTTCTAAGGCAGCTAATTTCTAAGGATGTTCATCAGG
AGTGGATGCTTGGGCAGGTTTTGGAGTTGTTTAATCTGTA
TACCAGGAAAATGCATTTCGTACAATAAGACCAACTCTGT
CAAAAGGATTAGGAAATGGGAATGCATTGATGTAGAGAAG
GCAAAGAGAATTTAAGAAGTCCTGTGTAATGAAGAAACAA
CAACCAGGGAAAGAAGTAGATGATGTATAAATTACCTAGA
CTATTTCTTTAAGAGATGGGGTCTCGCTATGTTGCCCAGG
CTGGAGTGCAGTGACTATTCACAGGCACAGTTGTACTCAC
TGCAGCCTGGAGCTCCTGGGCTCAAGTGATCCTCCTACCT
CAGCCTCTCAGGTAGCTAGGACTAAGGGTGTGTGCTACTG
CACCTGGCAAATTCTCCTACACCATTTATAAATAATTTAA
GAATAATGTAGAATTCTCATAACTTTTGGCTAACACTGTG
ATGAGGAATTTTTGTTTCGTTTAGTTTTAACTTACTCCTC
TTCATAATGTTTTGAGTGAAGAATAAGGTGCTTTATGGTA
AATTCCGAGTTTCAGGAATTGCTCTCTGCATGCTTCCTGT
TACAAGACCAGTGGTAGGATTCTCATTGTGCTCTTCATGG
CCACCTGTTACCCTGGATGTTGGTAGCTTGTGACCATGAG
TCAAAATGGACGTGACTTTTGCTGACTTTGCACTTTTTGG
CACAATCACAAACTCGGTGGAGCCTGTGGCCTTCTTCCAC
GTTGCTTTCTGGGCCACTTTCCCACCTCTGTGAGTTGCTA
AGGGCTCCTCCTACCCCATCTTGGTCCTAAGGTGCTCACC
TCGCATCCCTCAAAACTGTCAGCTTCACACATCACCTCTC
TCCCTCTCCAGGCCATGGAATGTCCAGGTGGACCTGTGGG
TCTTTCTCCCTCCTAGACCTTGCCGTGAAGAGAGGAGCTG
GTTCTCATCTAATTTCAAGAAGACACTTGAAAGTAGATCA
AATTGGCCATTGGTGTCATCTCTAGTTACTGGATAATGTT
TTTAATTAGCCTAGTTTTAGTTTAAGTATCTATTTTACAA
AATGATATTTTCAAATACTAGTTATGTACCTCTATGTCCC
ATTTTTCTATACCCTATGACTTATGTTTACATAGTTTTAA
GTTACTTGGTATTTTACAGAAATGTATTCCCTATCTAAAT
AGAGTTCCACCGTGCATTGCTTAACAATGTATTTTTCTCT
CTTGAACATTTCTGAACATTACCTCTCTTAAATGTTATTT
TTTTAGGAGATAAAGAAATTTGAATATATTTAGAGGCAAT
TTAAAATCAAGTAAAAACTATAATGGTTCATTTTAATGAA
AAGCACTGTTTTTTATGTGTCTGCTTTATTTATTTATTAT
ATTTATAGAGACAGAATCTCACTCTATCACCCAGGCTGGA
GTGCAGTGGACCGAACTCGGCTCACAGCAACCTCCACCTC
CCAGGTTCAAGTGATTCTCCTGCCTCAGCCTCCCGAGTAG
CTGGGACTAATAGGCACGTGCCACCATACCCAGCTAATTT
TTTGGTTTTCTTTAGTAGGGACGGGTTTCACCATGTAGAT
CAGGCTGGTCTCAAACTCCTGACCTCAAATGATCTGCCCA
CCTTGGCCTCCCAAAGTGCTGCAATTACGGGCATGAACCA
CTGCACTCGCCCTTTATTTATATTTTCTTTCAATTTATTT
TAAATCGTCCTACAAATCGCAGTGGAAGTAATGATGCAAT
AAAAACTAAATTATTTCATGTGTACCTCTGATCATTTTTC
AAACCCGTATTATATGTATATATATTTTTGGTGAAACTTT
ATTTATTTTTAAATTTCCAATTTCATTTTAGATACAGGGA
GTATATGTGCATGTTTGTTACATGGGAATGTTACATAATA
CCCTTATCATACACTAAATTTCTATATTTTCTGTTCTGTG
CCGCTGGGCTCCCTGTGTCATTTATCCCTGTGTCATTACC
ACACAGTTTTAATTGTAGTGGCTTGTTTTTTTAGTATCTG
CTTGAATTTTATTCTGTGTGGTTATTAAAAACCAGGAATA
GGTGTGGAATTTTGTTAAAGACTTTTTACACATTTACAGA
GATAATCATGATTTTTCTCCAGGTCCATTAACATAGTGAA
TTATGTCAATGAAATTCCTTCATATTAAACATTCTTAGAC
CATGCTATATTTTCTTAATAAGATGTTGGACTCTGTTTGT
TAATACTTTATTTAAGATTTTTGCAGCATATGCATTAAAG
GATATTGGCCTATAGTTTTGTATGTGTGTGTAAATCTTCA
TAAGGTTTAGACATCAATATTATACTTGCAATATTAGAAC
AACTTAGAATTTTCATTTTTTTCCCTACACTCTGGATAAC
AAGCTGTAGAGCATTGGAAGTATCTATTGTAGGATTTGGT
AGAATTCCCTTGTAAAAACACATGAGCCTAGTTGGGTTTT
TTTCCTCCTTACTGTCTTCATGGAAGTTATTCATTTAAGC
TTTATATCTCTTCAGGAGTTAATTTTGCTAACATGCATTT
TTTTAGAAAATCTTCTATTATATTTAGTTTTCAAAGTTAT
TTATCATCGAGTTGTACAAAGTAGTTGATTATACATTTTT
AAAATTTTTCTTTCAAATCAATCATATTGTTTCCCATCCT
TACCATTTCTTACTGTTTTATTTGTTTGTCTTAGGTAGAT
TAACTAGGGCTTGTCTTTTATTGATTTTTCTCAAAGAAGC
AGCATTTTAGTTTGTTTCTACTCTTTTCCTGTTTTATATC
TCACAACTTTCTACCCTTATGTTTATTAATTTCTTTATAT
ATGTTTACTTTGTTGCTTTTCTCCTAGCTTTTTGAGTAGA
AATTTAACGCATTTATTTTTATTAATTTAAGCATATAAAA
CTGAATTTTTCTCTAATTACTGCTTTAATTGTATCCCAAA
ATTCTGGTATGTAGTGTTTTCACTATTAATTTTTGGAAGT
TCTGAAATTGTCTTGTATTTATTTTTTAAAAAAGGACTTT
GTAAGAGTTTTTAGTGGATTTAGGGGGTTTTATTTTATTA
TCAACTTCTATGTATATGTCATTTAGATCAGAGAATGTTG
TTTATATAATTTCAATTTTATGGAGGCTTTCTTTGGGATG
TAATTGTTGGTCAGTACTAGTAGATGTTCCATGTGCACTT
GAGAAGTCTCTATTAGTGCGTTGTATAGATCCTATATATA
CTTACTTTTTCCCCATTTGTACCATCTTTAACTGAAAGTG
GTATGTTAATATCTCTTATCGTTATTTCTGTTTTTCTTTA
CAGTTTCTATACTTTCTACTACATTAGGGGTCAGCAAATT
ATAGCCTACAGACCAGCTGCCTGTTTTTATAAATAAAGTT
TTGTTGGAACACAGCAATGCTCATTCATTTACATATTGTT
TATGGCTGATGTATCACTACAATGGCAGAGTTAAGTAGTA
GTTGCAGATAGTATATAGCCTGTAAACCTAAAATGTTTAC
CATCTATTTCTTGAAAGAAAGTTTGCCAACTCCTGTAATA
TATGAAAGTGCATAGAAATTCACACTTGGTATATTTTGAT
GTGAATGGCCTCCTTTAGTATTATAAAGTCTCTTTCTTTG
TCATCTTAATGCTCTTTGTCCTGAATTCTACCTTGTTTGT
TGTCAGGATTACAACTCCTGCTTTTTTCTCTTTTTCTGTT
TTTCATTTCATTATCTCTTCATTTATAGGTGTTCTGAATA
ACTGTTTTACATGTGTTGGGTTTTGCTTTGTGATACAATT
TGAAAATACTTTTTTAATAAATGAGTTAAGCCCCTTTACA
AGCGGATTCATTTGTTAAACTTTCAAGGTAGAACAGGCAC
AAGTTTTGTATACATTATTTAAAGACTTTTGAAAATGCTC
TATTTTGTAAATGTGATGATAAAGTTAATCCAAAATAGAT
AATTGAAGATACCTTAATTTTTGAGTTTTATATTAAGAAT
TATTATTGTAGCTTCACAATGATTAAAGCAGCACTGACTA
GATATTTTGTTGTGGTCAGAAATTGACTTGAAATGAAGAT
AAAGCAGAATTATTGCTCAAATTGAGGGTCATTGTTAGTG
AAGTTAAAAAGCAGAGTTTACATTCCGGGTAACTGAAAAT
TAAAACATATAGAAAAATTTCCAAGAAGATTCATTAATTG
ACTCTCAGTTAATTCATTTTATCCTTGGTGTTTTCATGTG
TTTATTTATTAATGCAACTATTTACACGTTCTCCAATTGG
TTGAGCCCTGTTTAAGCATCTAACGACACAAAGATGATTT
TAAGCAGTGTCTCTCACTTTAGAAATTTATTGTCTAGTTT
GGACTATGAGGGAATTATTTTCACATATACAATTTTTTTT
TCCAGGAGTAGCCATTCTTCTTTCAGTTAGTTTGGTGTCT
TTGGGATTTCCCTCTCTTTCTGTGGATGATATAGTTAAAC
TATATTGTGCTTTCTCTCATGCAGGGCAGCCACCGATCAC
AATGTGGATAATACAACAGAAATACTCAGGGAGTGGCTGA
AAAATGTACAGAGACTCTATCACTATGTTGAGTGGAGGCC
TATGGATGAACCGGAGTGAGTAGCAAGAGCAAAATTTGTA
AACTCATTATTTACCCTTCCTCTTTAACTAGCTCTCTAGG
GCTTCCAGGTTTGGAGGCACATGTGCTTTTCATTGTCTTT
CATTTCTGCACCTATGTGAGTTCTGAATATCTGCGATTTC
TCCCTTTTAAAGATCTTCACAGTACTCTCTTCCTGTTTAC
TCCACAGCTGCCAGTCAAGTTCAGGTTTTCATTACTTCAT
AAATAAATTGACATGAGTGTATATTTTTAAATATTGATAT
TATTTATTCATATTTTAAACATAAACTTTTATATTTGAAG
GATCATAGTGAAAATGTGTATACTTTCTACATATACCTTG
CTTTTTTCAACTTATATCTTGGTAATCATTCTATAGCAAT
AGTTAAGGAGCTAATTTTCTTTTTTTCTTTTTTCTGCATA
ATCATTGTTGTGTGTGCATTTACCATAATTATTTAATCGA
TCTCCTACTGATGCTCATTTAGGTTATTTCCTATCTTAAC
CATAGAAATTCCTTCTTTCTTTCTTTTCCTTCTTTTCTCT
TCTTTCCTTCCTTCCTTCTTCTTTCTTTCTTTCTTTCTTT
CTTTCTTTCTTTCTTTCTTTCTTTCTTTCTTTCTTTCTTT
CTTTCTTTCTTTCTCTCTCTCTCTCTCTCTCTTTCTTTCT
TTCTTTCTTTCTTTCTTTCTTTCTTTCTCTCTCTCTGTCT
CTCTTTATCTCTTGACAGGGTCTCACTCTATCACCCTAGC
TGGAATGCAGTGGCATGATCGTAGCTCCACTGTAACCTCG
TACTCCTGGGCTCAGGCAGTACTCCTCAGTCAGCCTCTTG
GGTAGCTAGGACCACAACCATGCACCACTGTGCCTGGCTA
ATTTTATTTTTATTTTTTGTAGAGACATGATCTCACTATG
TTGTCCAGGCTGTTCTTGAACTCCTGGCCTCAAGCGATCC
TCCCACCTTGGCCTTCCAAAGTGCTGGGATTATAGGTGTG
AGCCATTGTGCTTGGTTACCATAGCAATTTCTTTTTCTTT
TTCTTTCTTTTTTTTAGATGGAGTCTCGCTCTGTCACCCA
GGATGGAGTGCAGAGTCGCGATCTTGGCTCATTGCAACCT
CCGCCTCCTGGGTTCAAACGATTCTCCTGCCTCAGCCTCC
TGAGTAGCTGGGACTACAGGTGTGCGCCACCACGCCTGGC
TAATTTTTCATATTTTGAGTAGAGAGGGGTTTTCACCATG
TTAGCCAGGATGGTGTCGATCTCCTGACCCCGTGATCTGC
CTGCCTTGACCTCCCAAAGTGCTGGGATTACAGGCGTGAG
CCACCGCACCTGGCCACCATAGCAATTTCTTAATTGCTTC
TATCTCAAGTCATCCTACGTACCATACAGTCAAATCAATC
TACCTCAGATACAAATGAAATGGTTTCATTTCTTTACTAA
AAATACTTTACTTACTTTTTAGGACCTGAACAAAGTTCAA
ACACCTAAGACTTATATTTTTAAAATCCATGAATTTAGCA
CCAAAAGAAAATGTGCTTTATCCAGAACGTTCCTTTTATT
TCCAAACCCCACACTGTTGCTTGTGCAGGTCCTGGAAGAC
CCTTTCCTTCTTTATAACTAACTCTTACCTTAAATCACGC
CTACTATAGAAACCTATTCTTAATCATTCAGTTATAAATA
TCTACCTTTGTCTCAAATTGTATTGCTTATATTCTATGTC
ATCCTTTTTGGCACAATGATATACGTAACTAACATCATTA
ATTAACTATGCAATTAGTGTATTTTTTTTCTAAATAAATT
GTAAGTTCTTTGGCAGGGGCTAGAATATATAAACACTTTA
TATTCCCCCTATCCCCTCAGAGCCATATTCTTGGCAGGCA
CTAAATTAATACTAAATTAATACTGGTTGGATGAACAAAT
AAGAACAAGAATAAATGTGTTTAAAACTTACTATTATAAA
TGTTCCCAAAGCTACTACAATTTTACCTTCACCAATTGTA
GAAATAGAATGAAGGAGTTGCCTGAATTTCTTCCCCAGAT
AAATCATTTATTGAAAGTCGAAATTGTATTATAGTAATAG
TAAATGCTATTCCAGAACAAGTTTCTGTTCTTCTAGTCTC
TCCATATGTAAGAATTCTTATAAATATTTATATTATAAAA
TAAATATATACAATATAATATAATATATACCTATTTATTT
CTCAAATTCAAGCAAAATTTAACAGTGAAGTCTGAATACC
GTAAAAGATTGTAAACACTTGTTTAGAGTGCCTTATAATG
GAGTTTGGCCTAATAAAAATGGCATAGAAATATTTTGTGT
CCCTTCTTTGCATCTTGGTAATGTTCTCTGCAGCCAGGTT
TTGACTAAATCTATTATATGCCAAGGTCAGTGTGAAAAAA
TATTAGAGCAGGCATTTTTTGGGGGGAATATATTTAGAAA
AATGAGAATTCCATTGATTTTCATTGAAACAATAATTGGG
GAAGACATTCCAGAGAATTCCTGTGCTGTATATAGTTTTA
TTAACCTTGTTTGTAGAGTTACAGTCTCATTGTTTTTGCA
GTTTTTTGTTCACTAAAACAAATGTACTGCCAGTGCAGCT
ATGAGATCTTGAAGTGGTGGCCAGTTTTGGGTTACTGCAA
CAGTATCAATGTCCGTGCCAGTTGGGTGCCTTCAGAAGGG
TTTTGGAGTGTGCTCCAACCCACTTGCCTGTGTGGCCATG
GAGGAGGCTTGGCCTGGCTGTTTTGTGAATCTTGATAGAG
ATTTCATGACCTCACTTTATCTAAGACAGATCAATGTGTT
AGACTGTGTGGAATCATTTGTGGAGACACCAACAAGTAAA
TTAAACCTTTGTTTTTCCTGGGAAACTCATGTTTTACACT
GCATACTCTCTAAATTTATTTGATGTTGGGATGTATAAAA
ATTGTCTAGGAACATGAGCTTTTTGCTTGGATTCAAATCT
TGATTGTGCCCCATTGTGTAACATTGGATGAATGACTTAA
CTGCTCTACCCCAATATCCTCACCTATGAAATGCGGAGAA
CAGTAGTACTCACCTCAAAGGGCTCTCATGAGAACCCATT
GAAATATTTCATGTAAAGATTGTTGTTTACAGTGAGCAGT
GAGTTACTTGATTCTCATTGCTCCAGTTTCCTCATCTGTA
ATATAGAGATGATTGTAATAATAGTATCTACTTCCTGTGG
TTGATAGAAGATTGAATGAATACATATAAACATTTAGGAC
AGAGCCTGGTACATGTAGCTACTCAATAATGATGAGCTAT
CATTATTATTTTAGGTCTTACCCTGATGAAATTGGACCAA
AGCACTGGCCAAGCTCCCGGTTTGCCCATGTGATGAAACT
ACGACAGGCAGCCCTTCGAACTGCGAGGGAAAAATGGTCA
GACTACATTCTGGTAAAAACAGATGTTTGATTTCTTGACA
GCTGTCATCTTGAATGTATCCAAATCAGTCATCCAAAAAC
TAGAACCATGGAAGCAATCAAAACAACCTTTGGCTTAGGC
AGTGCCTCCCCGACTTTTTAAGAAAGGAACAAGGAAATTT
TTGGTAGTTTAATATTGGGCTACCTGGACTTCATCTTCAG
GCCCACATGCATTTTCGAGGGTAGGCGAAGAAGCGCCTGA
ATTTTTTGGTCTCTGTCATGCAACAGGCATAAGAACTCTG
CATATTTCTAGTTCATGGGAAATGCTGTAGGTAAAACAAT
GTAAGTTGTTCTTATAACTTTTTGGAAGAATTTGGGGATA
TGAAAAGTAATTATCTAAAAAAATAATTGAGCCGAACAGC
TCTGAATCGGTTCCCTTTTGCTCCTGAATGATCTGGGAGT
AGCATCTGTTACTTGGCTTCCTGGTTGCTCCCAGTGATGC
TCTCTTTGAGAACTTATGTCCATCCCCAGTCCCTCCACCA
CAGTGAAAATCTGCCCAATAATGTGTCATGCACACTTGTG
ACACAAATCCTTTCATGGAAGTTTTCAAATTGTACTGACA
ATATTTAACGTTGTGTAGCTGTTTAAATGCCATTGAAGTG
TACAAATGCTAAATCACAAAATTTTGGGTAAACAGATGGA
CTATCATAAAAATGAAGACTTCTGATTTTTTAATTGTGAT
AAAACCTACAAAATGTAAAATCTGTCAGTTTATCCCTTTT
TCAGTGTACAGTTCAGTATGATTATTTCTTTTATATGTTA
AAATCTGTTGTTATACTGTCTCTGTAAATAAATCACCGTT
AACATGGACTTCTAAGAATAGGAAATAGTTTCACTGGTTA
GCATGAGTTGATATAATGTACTTAAACAAAAATTCTACTT
ACAACATTAAAATACATTGATAGATCTGTTTTGAGCTACT
CTGGCATTACTATAGAAAAGCTAAGTAGGTATGCCCATCT
ATACCTAGACTGGGCAGTCAATAAGTGTTTTTGAATGAAC
CTTTAATGGCTTGGGAACCATTAATATCTTGTGCCTAAAA
CACTAGCCAAAGTATAGGATGGGTCCTGGTTGAGGCTGTG
CCCAGTGTAGCAGCACCGATTTATTGCTTAGTGCCTTATG
CAGAGCCCAACGTAGGAAAGTTAGACTAAATATATTTTGA
CTGAATGAAAGTCACCTAGCTGCAATGGGTTTCAATAAGG
AGGACATAGATAACTAGTTCCATATGTCATGAGCAAGTTT
CTGGGATCCTTCAGAAGGGCTGGGTTATTCTCAAACTCAT
TACTGAAAAGTACCTTTTCACCTAACATTATCCTTTTCTT
TTCCTAGTTCATAGATGTTGACAATTTCCTGACTAATCCA
CAGACCCTCAATCTACTGATTGCAGAAAACAAAACTATTG
TGGCCCCCATGCTGGAGTCTCGGGGCCTGTATTCTAATTT
CTGGTGCGGAATCACCCCTAAGGCAAGTCTTTTGCTTAAA
TGAATTAAGGCTACTAGTTTTAACAAGGCAATACCGGGTC
AATGTAGTCCCATTCACCTTTCTCCTGTTTACTCCCTTGA
AACATGCATGTCATTGTGTTCCCAGAGCAAGCATGTTTCA
GGAAGGGCAGTAAATCTAGGTCCAATGCTACCACCCAGTT
GAGCCCTTCTGTATTAATTAATTATTGAAGAAAATAGTCT
AAAGAGCTTAGCCTTAGAAACTTCAAATTAGCCAATAAAG
CATGCTGGAATTTGTACTTTCCCCCCACCCAATTCAGGAA
TTACTATTTTTAATTAATTCTTTTTGTCATTACAAAACTA
ACATAAGAACACTATAGAAAAACTTAGAAATTAAAAAAAG
TTTAAAAGAAAACCAACAAAACATGTTAAATCCCCATCAC
TGTGACAACATCATAGATAGAAACTTGCACGTTTTTAATA
ACTGTATTATCATCTAGTGGCTATATTCCAATTTACTTAA
CCTTTATCTTGGTTTGAAAAACATTTAAATTATTCACAAC
TTTTAACTATCATGACCATCATGATTAATATAATTTTTCA
GCATTTAAGATTATATCCTTAGGATAGCTTTTCAGAAGTG
GAATTACCGAGACAAAGACTATAAATATTTCAATGACCTT
TGATGTATGTTGCCAAATTTATTTCCAAAGAGTTCTAATA
ATGAAAACTACCATATTAGGTTATTTTTATGAAATTCAAG
TTAAAAAAGGTTTGAATTTTTATTATTTCTTTTCTTCATA
GTAAAATCTTCAAGGTCTAGAGGTCTGTTTTAGTGAATGC
TCATGGCTGGTTGTATTTTTTATTCTTTAATTAAAGAATT
AGAGAGATAAATTCAACTGATTAATATAATATATATCAAT
GTAGGATAAAAATGTGCTAAACAAAATAAGGTATATTGGC
CAGGAGCGGTGGCTCACGCCTGTAATCTCAACACTTTGGG
AAGCTGAGGAGGCACAATTACTTGAGCCCAGGAATTCGAG
ACCAACATGGGCAACATGGCAAAACCTCATCTCTACAACA
AATGAAAAAATTAACCAGGTGTGGTGTTGTGCACACCTAT
AGTTCTAGCTATTCGGGAGGCTGAGCAGGGAGGATTGCTT
GAGCCCAAGAAGTTGAGGTTGCAGTGAGCTATGATCACAC
CACTGCATTCCAGCCTAAGCGACTGAGACCCTGTCTCAAA
AAAACGGAGAGTATGTTCGATGTATTCTCATGGCCAAAGG
GCTAAAGTTTGAGTCTCTCCTTTATATTTGGTTTTGTTTT
GGATGAGAAATAAGGCCAGTAGTGTGCTGATAAATGTTTA
ATAACTGGCTTTTTGTGGGAAAAACCCTAGTTGATAGCAT
TTGCCAATTTTTATGGTTTAAATGCTCCCACCATGCAAAC
AACTTAAATGTTGTTAAGCTAAGGGAAAGGTTAAGTAAAC
TGCAGTATCGCCACTTGATGATATAGCTATTAAAAATATG
CAAAACTGCCACCTGAGGTGTCATTAGAGTGTTGGGGATT
AACACGATTTTTGTTTTTATGGATTCCAAGCTATCAACAT
GTCAACTGGTTTGCAAAATTTCTGAAAATTTAACAATATG
TGGTCTGGTATACCACTGGATGAAACATTCCTCTTTTGTT
GTAATTATTTCTTCTAGTTGTAAGAGATTTTGAATGTGTG
CTATTTTCTATGTCTCTTTTGGGAAGGTAATATGTTCATA
TTTCTAAAGGCCATTCACTTTCTCACTTCCTTGGGAGAAA
ACATTATATTGGTTTAAATTCATACACTTTCAGTGTTTCA
CATGGCAGAGTCACTTGAGGGTTGCTTTTAATGAGTTGTG
CTTTGACACCAGCAACAAGGGTGGGTTATCCTAGTGGCCA
CAGCCTACAAATTTGTATTATCTCATTATTTGCTTTCAGA
CTTAAAAGCAAATAGGAGAAATGTGCTCACTTATTTTGTA
CAGTAAAATTAAATTCTGAGCAACTTAGGGACAATTATTA
TTTTCCTCCATTTATTTTTGGCTTTCTACCATCCCAGTTA
GTCTCTACTAGAGCAGGATTAGGAAAGGCCAGTGACTTCA
TAACCTCAAGTAAGGGCCTGGTTCCCAGAGTCTTTAAACA
CATTCAAAATAAAATGACCTTGATGTTGTCTGGCCAGTGA
ACAGGAATTATTACCAACAAGATTCAATTTATATGGAAAA
AGAAACACATTCATCATCTCTGCCTCTTTGCAGGAGGCAT
ATTTATTCTCTCTCACTTTCCCTGCTTCCTTCCTTCTCAC
CCCCACCCCAAGGATATTCTGTGATTCATCATCATCATGG
ATTTTCCAAGCTTCTCATTCTGGGAATATTGTTCCTAAGT
AATCTAGAACTTTATATTTGACACAAGTACTTAGGCAGCC
TTTTTAAAAACCCAAGTTCCCTTTATCCCTTGGAAGACTG
CTCATAAACTGAAGTATTAGGAGAAACCATAGAGGATGTT
AAATGATCCTTAAGTTAAAGGCTAATAAAAAATTATAGTA
ATAATAATACTTCATATAATGAATTGCAGTTTCCAAAATA
GGTTCATAGACCTTATCACATGTGATTCATTCTGCAGCTC
TTTGAGATTGACAGAGCAGCTATTATCCCGTTTTTCAGGA
TAAAAAGCTCAGGCTCAAAGAAGGTAGCCATGGGCTAAGA
TCAAACAGCTAGAAGGTGATTAAGATGACTCTGAGACTCA
CATCTTCTAAGTCCTCATTTGTGATCCTCCTCCCTTATCA
TGGGGTCAGCATTAGGGTTAGCTAAGCTAGGACACTCTTC
TAGAACTTGAAGGGAATGTCAGAGAAGTAGATGAGGCTGT
AGCGCCTTATGTGTGGATGCTGAATGACAACAGGAAATGT
GACCATAAAGTGATGCAACTGATTAATGACCACATAAGAA
CTTCTGCATCCAGAGTGCCGTGCCCTTCAGAGTGCTGGCC
TTGCAAAACTTCACACTCATCCCAGTGAGCTGCCATCACC
TAGAACGTTTTCCAAAATGCCTGGCAAAGCTTCCACAAGT
ATGTTTCGTAAGCATGTTTTGTTGAGATATATCTTCATCT
TTTCTGGAAATGACTTGAGCTTTGGAATAAGGAAACTGGT
TGTCCCGTGTGCTTGTGCAGAAGGAAGTTTCAGAAGTTGA
ATCCCCAAAAACTGTGGAGCAGCTGCAGCTTCACCAGTAT
ATTGACTAAGTAACTGCATTGAAAGAAGACCCTCATTTGT
ATATCTTAGTAATGCATGTTTAATTACAAATATTAACCAT
AGTGTAATGTCATTTTAATAGGAGCCAATATTTGTTGATA
CATTCTTGGTGCTGGGCAGTACACTCAACACTATTCAGGT
TCTACCTTACTTAAATTTTACAGCTAACCCCGTGGAGTAG
ATAGTGCCATCATCCCTGTTTTGGAGATGAGGAAATAAGT
GCAGCAAGGTTGAGTCACTTGCCCCATACCCACAGACAAT
AAGTAGCTGAGGTGGGATTTGAACTCAAGGAGTCTGACAC
TGGAACCTGTGCTCTTAACTGCTCTGTCACTTCTTAATAC
TCATGCTTCATATTTCATCATAAGTCAACATAAAATACAC
TTTTATGAAATTATTAAATCAAGAGATATGTTGAAATCAA
AGTGATTTCTTATATCAAGACCCTTTTAGTATTATTTTAT
ATGTAGATAGCATTTCCTGTGCTCACCTGGAAATTCATAG
GCCATGATAAGAGGAATGAAGGTGGCTTTGTTTGGGAGCT
TGTATTTAGCTGGTGACGACTTGAAAGGAATCAGTCTAGC
AAATGACTGAGAAGGATGAAGACTTCAGGTCAGAAAACAC
AACCCACCTATTTGCTCTTTTACAGGGCTTCTATAAGAGG
ACCCCAGACTACGTTCAGATTAGAGAATGGAAGAGGTCAG
GCTGCTTCCCCGTCCCCATGGTCCACTCCACCTTCCTAAT
TGACCTCAGGAAGGAGGCCTCGGACAAGCTGACTTTCTAC
CCCCCACACCAGGACTACACCTGGACCTTTGATGACATCA
TTGTCTTTGCCTTCTCCAGCAGGCAAGCAGGTACTGTTTG
TCTTTGGTTGTAGTACCACCATGGAGACACAGCAAAATGA
CCAGCTCCTTTGTTTTGTGCATCTTATTTTAAAAATACCC
TCATATTTCGGGTAGTGAGAGGCAATAAATTGTCTGCAGT
AACCTTACCAGCACCCTCTATGTTGCTGTCCCTGGGAGCA
CCAATTACCAAGAGCCAGGGCTGGCCTCTATCCAGGAACC
CACTCTGTTTTGGGTTGGAGGGACTGGTGGTGATGTTGGG
AGTTATGGGAAGGTGATTGGTTCTCTATGGTGCTACTGCA
TTGCAATTGTTTATCACAGAAGTCCATTTATTAATTAGGA
AACTGTCACAGAGGCCTAAAACAACACTGGCAAAGATCCC
AGACTTTAAAAATGGAAGTTTATTTCTTCTTGAAGAAGTC
TGAGTTGCTATAGTGGCTTTGTTCCACAAAGTGTTCAGAG
TCCCAGGCTTCTCACTCTCCACGAGGTACTGCCCTTAATT
GTGGAGTCCCAGGTGTCTCACCACCACGGATGCGTTTCAG
CCAGCAAGGCAGAAACAGCAGGGAGAACTCTCCCTGTCCC
TTGAAGGGTGCAATCCAGAAGTTGAATGCAGCACTTCCAT
GCAAATCCCGTTAGCCAGAGCTTAGTCACAGGACAATACC
TCACTGTAAGGGAGGCTCAGAATGTCATCTTTATTCTCTG
CATGCATGCACTGCAATTTTCACACTCCAGAAGAAGGAAA
GAACAGATAAAGAGGCACCAAACAGTCTCAGCCTCAGTCC
CTGTGGAAGGAGAGGCAAAGCGAGACTGAAGTCTTTTATG
AACCACTGGGAAAGCATTTCTAGTGAGGCCTGTAGATTTT
TGAGAAAGACAAGTCAACAGGAAGGAAAGTTATTTTTCTC
ATTTCACCCTGCACTTGCTTCAGGAGGACACAATTCACAA
GAGCAGTTCAACAGCAGGACACATGGCATCTAACAGAGCA
AAGCTTTATTAGGATAATTCAGACTTTCCTGACAGAAGTT
GGGTCCCATTATTAATGTGCCAGAAATGTGTCACTTAACT
ACTAGCACAAATAGGTTATAAACCAAGAAGATGGTGAATA
AACTCAGTGTGGCCATATAACTGAGGGTGGAAAACATGGT
GCAAAGATCTTCAGGCAGCTGAGAAAGTGGCTGGCAGATG
AGAATGTTAATACAAATTCAAGCTACAGTTCACACATCAG
ATTCTCCTTAAAGCCATAGGTGTCCCATTCACCAGTTGTA
GATTTGCTGAGAATGAGAATATTTGGTAGTAATGGATCAG
GCTGATTTCCCCCTTGGCTGCTAGAGCAATTTAGACCCTT
TGGCCAGGTGCAGGCATTTTGTAGCCCTTGTGTTTAGGCA
AAAGCAATCTTCATATGATTGGAAGTTTTTTGCAAAGATT
CCTATGTCAATGTTAATGGAACCTGCTTTTTTCATCTGGT
CTGTGATTTGCTCTGACTTCCCCAGGATAGGAAACAAAGA
CAGAGCCATCTGAGTCCTTGAGTGCCAATCTCTTTCCTTC
AGAGGCTGAAGCTAAGATGTTCCAAGAAAGTGAGATATTA
ACAATTACACGAATGGCACTGCCTAACAGAGTCCTCCTTT
ATAGTCACTGAACAAAGCGTTATTATGACCCCATGCACTA
AATTATGATGATACATTGTATGAAACCAATACCTAGATAC
TGGGGTGGGAAAAAGTGATTCAGGTTAAGCAGGAATTTTT
CAGCTCTGCCCTGTGCTTCGCCTGTTCACCAGGACTTTGT
GTGCTGTTGGTCAGATTTTGCAAAGGCTTTTTTAGAACAC
TGAAAGCAGGTAGACACCCACAGTTGTTTGGTGACTCATT
TGGGAAGAGGAGAAATAGAAAAGGAAAGAGAGAGATGAAC
TCCCAAGTGTTTCCTTCTGTTCCTGGCACTGTGTTAGTTG
GGAGTTAAGATTTTTATGTGTGAAAACACAACTAATAGTC
ATGAAGCAGTGAAAGCTACGGGCCAGATTGGCAGTTCAGA
CCATGAACAGGGCAGGAGTCAAGGCAGGAAAGATTCAGTC
ATTTTGGGGAAATGAAAGGTATTTCTTGACAACTGTGGAT
TTTAAGGTAATATTGTACTTATCTCTAAGTATTTTCCAGA
GAAACGTGAATGAGCCTGGGAGTCATGTGCAGCCCGGAGC
ATGTCTCTAGGCTCTTCTTCCTTAGTTTTAAAGCAAAGCA
CCTTCCCTCTTTCTTCATGAAATATAATTGGTATTCTTTT
GTTCTCACTCTTCTGAAGCTCCCTAGCTGTGTATCATCTA
TGTCCCAGGCAGGACCATCCAACCACAAACCTCAGTCCTA
AATCTTTCACCCCAGACTCTAGCCATTGCGCCGTGTGGGT
GATGAGTGAGGGGCAATCCAAGTGTGCTGGTGAGCGGGGC
TTGGCCACCCAGCTAGCCCAAGAAGAGAGCACATATGGTC
ACAGGTGAGTCTCTGTGACTGTAATGAGTCCAGGGTCAAG
AGTTCACTTCCCATTGTGTCCCATGATCTGGTTTCTGTAT
TATGGCCACAGGAAACATCCCGGCGCCAGTCAGTCATCTT
CCAAATGTCTGATGTGAGTCAAAAGAGGCAAGTGATATGG
GCAATAGGCAGACAGATCCTGGACACCACTGGTAGTGGTC
ACATTTGTCCCCATGTGGAGGGATGGCAATCCCCTAGTGA
CTAATGGTCTTGGAACTGAGTTTCCAATTACCCGGTGGGT
AGAAAGCACTTGGCATTGGCTCTTTAGGGACAAAGATTTG
GCACTAATGACCTACTATGTGACCTTGGATAAGTGACAGC
CTGAGTCTGATTTTTCATCACCAAAGATAGGGATAATTTT
ATCAATCTGCAATGTTAAGTTACTATGTGAGTACAAGAAA
ATGTTTTATATGTTTAAAAGAAAAACAAAGTCCTTCAAAA
TGTAGTGTAATTCACTTTTCTTTTTCAAAAGAAAAATTGT
CTTCCCCAGAAGCAGCTTTCACTGGGAGTGCAGACTCTTT
CATAGACTTTATCTAATTATTAATACATTTTCTTTTATCA
AACTGCCCGTGCACATGGTTGAAAGTATTCTTATAGTTCC
CCATGGTTTATTAAGAAAAGAACAGTCCCTTGCACATCAC
CCTGCATCATTTCTGTCCTCCAGAAGGCAACCACTGTTAT
CTCTTTTAAGTGATCATTTTAGTATAATATTTACATCCAT
GTTAAATAATATGCATACATTGCTACTTCTTGATTTTCTG
GCTTCACCATAGGCATTATATATTGACTCTCCACTGTGGA
CAGTGAGGAGTTAGCTCTCTTTCTGCCTTTTGCCCTCTGC
ATGCAAACACATTCTTCTCAACACCCTGTTCTCCCAATGT
CATTTCAAACAGATTGATGGTCAGTGTTCTTGTTGTAATC
ATGCAAGCTTAACTCCGAGCTTGGTCATTTATAGGCTATG
ATTAGTTTTCCTTTGCCATTAATTTTCTTTGGAGGCAATT
CCTTTAATAATTACCATTTTTTTGCTTAGTTTTATTATTA
CTAGTATGATCCAAAACTAATCACTAATCACCTCAAACTC
CTCTCAGAATGTTCAGATTTGTCAGATGTCCTTTTTTGCA
TGTTTGTGAAGATGTCTGTCCTGGAGCCTTCTAATATATT
CTAATCCGAGTGGTGCTGCAGCTATCGACCTAAGACTTAT
TTCTCTTCTCTTATACACTGACTCTTCTGTTCGTGTTGTT
TATAATCTTTCTTGCTGGTTTTAATCGTCCTCCTCTTCTT
CCTCTTCCTCCTCTTCCTTCCTTTCCTCCTCATCCTTCTC
CCACATCATCCAGTAACTTTCTGAAAAAGTATGATGGCAA
GTAAATATATTATGGTCTTGCATGTCTAAAAATGCCTTCC
TTGTACCCTCACACTTGATGGATAGTTTGGATATGTATCA
TATCATTTTTTTATGGAAGCCTCAGAAAGTTAATTGGTAA
AATGGTTTGCCTAATTAGGGTGGAGATGCAACTTTAATAT
CTTTTTCCTTCCACTTCCTGAATTCATCATGACTTTACAA
GAAGGTGTACTTTGAAGCTCCCCAGAAGCATTCATGTGGG
CAAATAGCAGAGCTAATGAGTTTGCTCGGTGAAGGCAAGA
GAAGGGACAGTGCTTGGTAGACCAACCTTGATTCAAGCCA
GATTCCATAAAAGCAGGGAATAAAAGTTATTTGATTTTCT
CCTTCCTCTCTGTTAATTCCATGAGACAGCTTCACCTGAT
TTGACAGATGATGTAGCCGACCGGAGGAAATTTCATCTGC
ACAAAATAGAGGAGTCCCTATGCAGAAAATTCTCTCTCCA
GAAGACAGTGATGATTATCACAATTAACAAATCAGAGGCT
TGGATACATGGACCAGAGGCTTGGATACATGGCGGACTCA
TCCTTTTCACTAAGCAGTCTTTTCATTGATGAGGAGTGTC
AATTGCTGACCAATGATCTGTATAAGACCATCCTGATTCC
TATATTTCTAGCTGTCTGGTTAAACACAGATGCCTTATAA
CTGTGCAAGTTATCAGGTGGGGCTATGAAGACTAATTTGA
ATATGAGAAGGGTATTGCATGTTTCTGGTATTGTCACACT
ACAGGTTCTTAAAAGGACATTCTGAAATGCAGACTCTTTT
GTCTCTATATGAACTGATTTTGGAAGTTTCATATCTGTTG
GTTGGCTCCAAATCCATGCCTGCTAAGGGAAGCAATAAAA
CCAAGGAAAATCTTGGAGAATTTTAAATTTCCTTTGTTTT
TTTCGTTTTTTGTTCTATGTATGCCTAGATTTAGCTTTAA
TAATCTGTCAGCGTTACAGAATTTTCCTGTTTGCTTTCAT
ATCAGATGTGGATTTCATTCCTCATTTTCTCGTTATTTCC
TGTAGGTGGATTACAGTGTTCCATTCTGCTCTCCGGAATG
GGAATTCCTTGCCTCCCTTTTGATCCTTTCATGCCTTTTG
TGTTCATTCCAGGCCACGAGTTTGGGTTTTTCTTCAGAGA
GAAAAAATCAATTTCCTCTGGGTTGAAGATTAGCCCAGTG
TTTTTATTAGTCCCCAATGCTGTGTTTTACTTTTTGAATA
AAGGAGCATTTTTAAGGTCTATAGACATACCTGAAACAAC
CACTTATGTAATTGCAATGTCAAACTCAGCATCAGACACA
GTTCAGGTTCCTTCTCCTCACTTGTCACTCAGCAGTGTGT
TTTCTGATTGTTGGCTTTGTCCCTCTCTCGGATCCTCAGG
CATCCAGATGTACCTCTGCAACAGAGAGCACTATGGCTAC
CTGCCCATCCCCCTGAAGTCCCATCAGACACTGCAGGAAG
ACATCGAGAACCTCATCCATGTGCAGATTGAAGCAATGAG
TGAGTGACCCAGGAGCGGGGGGGATGGCTGTCGTTCCATT
GCCACAGTGACCGTACCAGCCACTTCCCTTCTCTTCCAGG
ATTGGAATCTCACAGCCGTCAGTCTCCTCTGGCTGAATAC
ATAGTTATTCATTTGTTCATTGTTTCCTAAACTTTTCCTA
TGGGAAATATGAATATGACAAGGTCTTTGCCTTCTGGGAG
CTTCCCATCCTGGAAGAGAGCTGGGTACACAAGTCAATAC
TTTCCAAAGGATCTGATAAGTGCTATAACAGTTTAACAGG
GTATAAGTGTGGACTTAAACCCTAACTTGGCTGCTTTCTA
ATTATATAACTTTGAGTAAATAATATCCTTAGTTGTAAAA
TGGAAATAATGAAAACTTTCAGGGTTTTTGGGCAGATTCA
TCATGATATATGTAAAATGTCTAATACAGCCACAGTAATT
ATGATTTCAACTTAACAATAGCTCGTGATGTAACAGATAC
CACTGTTACATCATAAAGTGCTAAGCACTTTTTGTACATT
GTTTCATTAATCCTTGCAACAACTCAATGAAGGGGTTTTA
TTATGCCCATATTAAAGATTAAAAATAATGAGATGTTGCC
TTAAGTAACTTGCCCTAGAGCATTCTGCTAAACAAATGAC
AGATTGGGATTTGAACCCATCTTGCTATCTCCAAAGTTCA
TGTCCTTAAACACTATTGTTATTGCCTCTGGGTCTGGCAT
GATGCATGAATTGCTGTGCTCAGTCATCAGTAGCTATGCT
TTTTATTATATGTGATGTACAATGGTAGCTAAAAGAGAAA
GTAACCAATCCACCTAACCTAGGGGAAGATGTTGAAATGG
CTTCCCAAAGTGGGGACTATTTTCTATTATTCATCAGTAG
AGCATAGGAGGTATATATGTGGGCAGTGGAGGTCGTTAGG
GAGGAACAGCAGGAACTGAGGCTAGAAAGTGGGCAGGAGC
CCCGCCAAGAAGCTCTGATGTATAAGAAGGTATTTGGGCT
TTAGCTGAAAGGATGGGCACTCTCAAAAAGATTTTAGCAC
AGAAATGTCAGGTTGAATTTGGATTTAGAAAGGTCACTCT
AGTGGTTAGAAAAGTGTAGGTGGAGCATGCATGGGATGCA
TGGGCAGTGGCTGCTGGTCTCAGACCAGAGGTGAAGAGAC
CACTTTGGACATTTCACGGCTACTGGGCAAAAGGTGGTGA
AGACCTGACCTAGAGCAGTAGCAGTGGGAATGGAGAGGAA
GGAACAGAAGCTTAGGACATAGTCTTGAAAGGACACAGCC
AAGAGTTAATTGTAGTTGGATGAGCAAAAGGGAGGCATAG
AGAAAACTCCTAAGTTCTGTCTTCAGTGTCTGGGGATGAT
TTTAGGAACTTTAAATGGAATAGGGCATGTAGAATAAAGG
AGAGGTTTGAAAAGAGACCATGGCCGGCGTGGTGGCTCAT
GCCTGTAATCCCAGCACTTTGGGAGGCCGAGGCAGGTGGA
TCACCTGAGGTCAGGAGTTCGAAATCAGCCTGGCCAACAT
GGTGAAACCTGTCTCTACTAAAAATACAAAAATAAGCCGG
GCATGGTGGTGCATGTCTGTAGTTCCAGTTACTCCGGAGG
TTGAGGCAGGAGAATTGCTTGAACCCAGGAGGCGGAGGTT
GCAGTGAGCCAAGATTGCGCCATTGCACTCCAGCCTGAGT
GACAGAGTGAGACTCCATCTCAAAAAAAAAAGAAAGAAAA
GAAAAGAGAAACCATGAGTTTATTTTTAGATTCACTGAGT
TATCTATGAGTATCTGTTTCCCACTCCCTTGCTACTACAC
TATAAATTCCTTTTTCATCATGTTAGTCTCAGGACCTAGC
ACATTGTCTGTCACCTGGTAGATGCCTAGTAAATATTTGT
TATATGACTGAATGACTGATGATAAAATGATGGAATAAGA
AGCTGGTTCACTGTGACAGTATTTCTTGAACCAGCCCTCA
GTAATCTCCTTTGTGAATTTCTTTAATACATACTTTTTCT
GCCGCTTTCCCTATGTTCTAGGCCCTAAAGGATATGGATG
GCATCTTATTGCTTTGAATCCCAAGCACTTAGCACAGTGC
ATGGCATGTAGTTGTTACGAAAAAATATCTGCTGAATGCA
TGAACAAATAAACAAATGAATGAATGAAAACTGTATTGAC
AAGAGCACTGAAACCAAAGCCAGAATAATGGGCTTGAACT
TAGACACTGTCACGTATGAAGAGAGAATCAGATTTCAGGA
CTTTCGTTTCTTCATCTATAGAGTGATTTTGCAATGTTGA
GAGGAGCAAACAAAAGAATATATCAACTCTATAAAATCAT
GAGGTGCTGCTATTATTATGACTCCTTTTAGCTCTCGATA
AAGTGCTGTCCCTTATTATCCCTGTTTCATGGCTCTTGGT
CTTGACTCCCAAGTAGGGAGAGTCTCTCTGAGCTCAGAGA
GCGGCCAGCCAGACCTTATGTTCTCTTGTTTTCTTCCACA
GGGCTGAGAGTGTAAGTTCTCAGTACATAGAAATACACAT
GTCATCAATAAAGATTTTAATGATTGCAAATTACAAATAT
GCACACTACCATGCTAGCCAGGTAGAGTTCATTTGAGAAG
AACCTGTAAATTATAACTTTCATCATTGATCTTCCAACGC
ATGCCACCTCTAGTGCTAAGCACTTTACATATCACATTTT
ATTTTATTCTTATACTTACCTCCTTTTCTGAACTTTAAAA
ATATAGAGCATAATCGGAATAAGAAAATGTTGGAAAAATC
AAATTTTGAAGGGTATAATGCAGAAATATGGCCTAGAGGT
CCATGTAAGATTAATAAAAAGTTGGCAATGACAAAATCCT
GTCAGTCAAGTATCCTTCTCTAGTAAAAGATTAACTAGTT
GTTAAAACTACTTTGCATAGTGCCTGGAACCCAATGAGCA
GCAAATAAATGGCAGCTAATAGTGTTGTTAGACTGCACTG
ATTGAAGAATAGGAATGGGGTGTCCAATATTTTGACTTCC
CTGAACCACATTGGAAGAAGAAAGATTGTCTTGGGCCACA
CATAAAATATACTAACACAACAATAGCTGATGAGCTAAAA
AAAAAAAAAAAAAAAAAAAAATCACAAAAAGAATCACAGA
GTGTTTTAAGAAAGTTTGCAAATTTGTATTGGGTCACATT
CAGAGCAATCCTGGGCCACATGTGGCCGGCAGGCCACGGT
TAAACAAGCTTGCATTAATACATGCATTTTATTCATGAGC
AAACATAGAATGCCTGTAATGTATGTGTCTTCTATGAAGG
TACTGGGGATTCAAAACATTTTATGATCAATTCTCTGTTT
TCAGGTACTTATGATTTAATAGGAGAAACAGACAGACGTT
TAAAAGAAAAAACACTCACAATGCAGTATAGCATTTTGAG
AAAGGAGAAAATATCAAAGAAATAGGAATTTGGGATAGAG
AGAGATTGCTATGGCCTGTGTGATCCAGGAGAGCCTCAAG
TCCTAATGGTTCTTAAGCTAAGCTTGGGTAGAAGTGTAAA
ATTTAAACAAAAGGAGTGGTATGGTAAGGACTCTACAGGC
AGAGGAAACAGACCAAGAAAAGACAAAGTATTCTCACTCT
GAAGGAGAGCTGACTTAAAACAGTAAGCAGAAATAAAGTT
TGAGAGGGTGGGGTGGCTTCATTGTTGTGGTCCTTGAATG
CTCAGATCAAGAAGAATGGCCATCTTAAGGAACCAGTGAA
GGTGTTAGAAGAGATAATCAGGCTGTAAGGATTTATTCAA
CACATACTGTACCCTGCAGATTGTTCAAGATGCTGGCATA
TAGCAGTGAACAAAACAGGCAGAAACCCTGCCATCAGGGA
GCTTATATTCTAACACAGAGAGTTAGACAACAGACAAAAT
ATCCGGGAAGCAGCCACATGAATATTTGGGTGAAGAATGT
CCCAAGTACAAAGAATAGCACATGTGAAGACTGTTAGACA
GGAAAAGCTTGGGGGTGTTCCAGGGACAAAAGGCCAGCGT
GATTGGGGTATAAAGAATGAGTTGGGTCAAGGGAGATGGA
GTAATGGGAGAAGAAATGTCCAGATCCCACCGAACATTCT
GGCCATGGTAAGGAATTTAGATTTTACTCCAAGAGTAATG
GGAATCCCTGGAAGACGGGGGGTTGGCCTGATGTGACTTG
TGCATTTAGAAGGATCATTTGGGCTGTGGTGAGGATACCA
GAGTGTAGGGGACCAGTACACTCTGGTGAGACATGATGGT
GATTGGGATGTGAACGATAGCAAGGAGGTGACGAGAAACA
GACAAATTGAGGATATATTTTGGTGGTGGAGCCAATAGGA
CATACAGAGACCTGAATGTAGTCCATGACGGAAAGAAAGG
AATCAAGAATGAGTCCAGGATTTTAGCCTGATATGCCATT
TACTGAGATGGGAAAGACTTTATAGAAGAAGACTCAGGGG
TGGGGAGGTAGTTTTGGTCACGTAAGCTTAAGATATTTAT
TAGGCATCTAAATAGAAAAGCCAGAAGATAGTTGGATATA
TGAGTCTGGAGTTCAGGGAAGAAACTCCAGCTAGAGACAG
ACATTTGAGAATCATCAGCATCGGAAGGATATTTGAAGCC
ATGGAACAGTGTGAACTCATGCAGTAAAAGAACACAGGAC
GAGAAGAGGACAGATCCCTGGGGAAGACAAACAGCCAGAG
AGCTGGGAGGAAAAATTGAGAAGTGTTTCAAGACAGAGCC
AAGATGCTGCTGAGAAGCCAAGGAAAATGAGGATAAAGAA
TTGGTCATTGGTTCTGTCAAGACAGAGGTCTGTGATGACC
TTGATAAGGGTCACTTCAGTGCAATGATGAGGACACAAAT
CCATTCAAGTGGACTGAAGAGAAGCCAATGGGGAGATGAG
AAAGCTGAATCTTGATGGGATGGGGAATGGAGAAATCAGA
TGGAGGCTGTTGGAGGTGGGAGGTCAAGGGAAATATTTTT
CTGGTTGGGTTGGGTTTGTCTGTTTGCACTGTTTTTTTTA
AAAAAATAGAAATATAACAGTATGTTTGTATGCTAATCAC
AAGGATCCAATATATAAGGAGATCTTGATGATGTAGAAGA
GAAGGTAATTGTAAGGTGAAAACAAGAGGGTTTTTATCCT
TGGTTGCAGCCCAGGACAATATTGGAGAGGCTATACTAGA
TAGACATTTCATCTACTGTGGCAGATAGGATGGCAGAATG
TATCGATACACATGCAGTTTGGTTTGTGGACTTGAGGTGG
TTTGAAAAGGTAGATCTAATTTGATTTTGAATATTTTCTT
TCTGAAGTATATAGGCCAGTCATGAGCTAGACAGAGATTT
TGGAGATTTCAGGAGAGAGAAGGCATAAGATACAATCTCT
CAAAGAGTGGGAAAATAAATTTACTATGAAAGGACATTTA
CATCATTTGGTAGTGTCAAGTGCCAATTTGACATCTGTGA
TTGTAGCTCTGAAGTGACTCAGTCAGCACAATAGTGTGTG
TTTCTAACAGTAGCCCTCTTGGTGCTGAGTAAGTGGGCAA
CGAGTTTAACCAGGATTAGGGTTTTTCAGGCATCAGTGGA
TGAGAATTGAAAATCTTGTGAAGGGGATGGTCAGGAAGTT
TCTGAATTGCAGACTGGAGTTTTAGAAATCAGAGTCGAAG
AATTTGAGTGAGGTGAGGGAAGGGTTATGACGACAATGAC
TGACACTTATTAAAAGCACTGTACCCATCTCTTTTCATGT
GATAACTCATTTAGTACATTAGAAGTTGCACAGAGAATTT
GGGGATGTGCTGCCTTTGGGAGATGAATGACAGGAGGCCA
GATCTTGTAAAGATGTTAGATTTAAATGGTTTATAAAGCA
TGAGGAGATTACTCTTGCAAATTACAGCATAAGGTGATAG
GAAGGCTCAGGTACCTGCTCTCAGTATTGACATTTTGAGA
CAACAGTACCTCATGCAAAAATTACTAAGATAATTGGATT
TGAAGTCAGGTCTAAAACTGAGTTCCAGCTCTGCCAGTAA
CTCAGTATTTGACCTTGGACAAGTCTACATCTGGCTTGGT
CTCAGTTTCTTTATTTGTTAAAAAAAAAAACACACAAAAA
ATTGAAGATAAAATTACATGGTGACTATGAAAACACCTAG
CAACCTGTTAAACCCTTAAATGTAGTGTTGAGTGTGACTG
TTATGGTTGAGAGCAGAGCTGTGCAGCGGAAGATTATTTT
GACAACAGTGAGCATGATTAATTAGAATAGGAAAGACTGA
GAGCATGTTAGTGTTTGAAAAAAATCAAAAACAGCCCAGA
CACAGTGGGTAAGCACCCAAGCTAGGCTACAACAATGGAA
GAAGTTTAGGAGAAATTATAGAGAAGAAGCGGTAGAATTT
GATCCAAAGTACAATCTATCAGGTACTTTTCCAGACATGA
CTGGGCTTAAATGAGCTACTGTAGACCAAGCCCAGTTGCC
TTGTTGGCTAATACCAGTGGCCACCAAGGACTAGCTCTGG
GGATGATGTGGAATGGGAATTAAGAGCTCCAGTGCAGGAG
TCAGACCTAGGTTCAAATACCAGCTCTATCAGCTCTGTGA
TCTTGGGCACGTTATTTAACGTTTGTTACCTTGTCTATAA
AAATTGAGACACTTGTACATATCCCATGGTACATGTGAAC
ATTAAATATTTGTGATTAGATATGTCAAGTATATATGTGA
CATATATATCACTCACAGAACCCAGAGTTCTCTGAGTGAT
AAGATCCCTGTAACAATGGCTGTAATTATTCACACTAGAT
CTTGAAACTTTCCCGAAAGCAATGAAGCCCGTTGTCCCAA
GTGGCAGTACAGGGAAGGATTATTTCCAGGAAGGGATTTA
ATGGGAGATCAGATGAATTATGAATGATGGAGTCAGAAAT
GACTACAAACAGAAGCCAGGATATACCTAACCTTCAAGTC
TGTTGTCAGCAAAGATACATCCTTCTCCCCACAGACTAAG
TTTCTTAGGTGACTCACTGTATCACTTCCTGTTTTCCTCT
ATGGCTTACTGCTGCCTTCAGTGGCAAAACCCAAGCACAC
TTCTCTGATATTTTTGCTCAGTGATGACTTTCGGGAGCCA
ACCACTTGTGGCTTTTTTTGCAACACTTGTCCTGTGAATG
CAATGACTGCCTGTGTTTGATGGAAACAAAGTTGCTAAAA
GTAGTCTCTTTGGCTGAAATGTTAAAGCCACACAGGCCAT
GTGAGTCCAAAGGAGACCAGCAGCCTAGAATGGGTAACTC
AAAATGTAACGTCCTCCCAAGTCTCAGGCCCCAGGAGAGA
GAGAGAGACAGCTCCTCAGACAATGTCATGAACAGGAGGA
AGCTGGTACATTAAGCTTCTTTCTCTTAAAAACCTAACCC
TGTACATGGTGGACCCTCCCTGTTGATTTTAAAAGAAACT
TATAAGGAGTGGAATGGAGCAGAAAGGACCAGAATATTCT
GGGCTGCTGTTAGGAAGACAAACACTTGCGCTGCATATGC
ACAGAAACATGATTGTGTCAAGTTTGAAGTAATAAGACCA
GCTCTTGTGTTTGGCCTAAGAACTCTGTCTCACTATGTTC
TGGAATTTCACATCATTCGCCAATAAGTAAAATTGGATGT
CAGGATTTCTCTATAATATTTCAGTGAAGTTAAACAGATC
ATACCCTTCGGACAGTATCTCAGGATGGGCAAAGTTATGC
TGGAATATAAAAATCTGATTGGCATCATACAACAATGGCT
TATTTCTTGCTATCCAAGTCTGCAGAGCTGGTGTCTTTCC
TGGGAGCTGCCCTCCATGTGTTGATGCTCCACGTTCCAGG
CTGCTTCCAATTCGCAGCTGCTCCATATCCACACATGCCG
CTACGAGCACTGTGGTGGGACCAGGGGCAGGGGAGCTCTT
GGAGAGTGGAGCAGCAGCATTATACTGTAAACTTTCCCCA
GAAAGTCATATAGCCCTGAGTAACTTCAAGGGCAAGAGAG
TGTATTCCTCTCCTGTGCCTGGAATAGAGGGGAACAGATA
CGTTACAGTAGTCATGGCTATCACCCATAGTTCTTTCAAC
AACCCAGTTATCAGCTCTCATTTTAAATTTTCTTCGTATT
ATCCCTTCAAGGAAAATCAAATGAGGACTTTGAATTTGTA
TAATACCAAACATTCTTCAAGGCCTTTTCAGGTTTCTTAA
CCAATATTACTTCCAAACTTTAAAATACCCAGTTTGCAAA
GGAAGCTTTTTTAGAGTATCAAATAAATAAAACTGTCATT
ATTGGAGAAGTAGTGTCGCTCCCAGCTGAAATCTTCCCAT
TAGATGAGGGCCAGCTCTCCGTGGTTAGATCCTGTTAAAG
CAAAGGACCTTTTGCGCACCCACAGCTAAACCTGCCCAGG
TGGGATAAAAATAGTCCCACACTTTGACAATTTTAAATGT
AGAGAAAAAAGTATTTTTCAGTAAAAATTCAAGCCTATTT
CTGAGCTTTTTCAATAGCTAAGAGTTGTTGGGCATTTACC
ATGTTAAAGTGATGAGTGTTTTGCAGCAGGTCTCATTTAA
ATTTTATAACACAGATACACTTCTATTATCCCAATTTCAT
ACCAAAGAAATGAGCTTAAAGAGGTCCCCTACCTCTCCTA
CTCCTTCACAAACCAAGATTTGGACCCAGATCATCCAACT
CTGGAGCCCTTCCTCTTCACCATTATCCTAAACTGCCTCC
CAAATATTCTTGAAATAAGTCTTAAGGGAAGTGGAGCAAA
TGTTGCAATTTCCATATAAACAAATGCTCTTGAAACCAGT
GCCCTGACCAGCAGGGTTCCTGTGTGGCTACTCAGTCCTG
GAGAACTGCTACCATTGTCCCCTGCCCTGTATTTCCAACT
TGTATTCCAGCCCTAGAGATCAGGCATGCGGATGGAATTC
TGATTTCTGACCCTTTCATTAACAAAGCACTCTGCATGTT
TCTTGTGTCTTCCAGTTGACCGTCCTCCAATGGAACCCTC
CAAGTATGTCTCACTTGTCCCTAAATATCCAGACAAGATG
GGATTTGATGAGGTAGGAAAGGTGTCTATATGTGTGTGCA
CGTGCATGCGTGTGCAGGCTTATGTGTTCATTTTGGAACA
CAAGCCTGAGCTTGCATCTGAGAGCCAGCAAGATTGGCTT
GGCTGCTGAAATGGCTCTGAGGTCTTGGGAAAACTACTTG
GTTTTTGTTGTTCCTTAGTTTCCTTATCTTAAAAAAGGGA
GGATCATGATAAAAGGTAGTTAATCATTTACTCGAAGGAA
GTTACCATTTAGTAATGAAAGTGAATTTGATATTTTCTAG
GAGCAAATATTGTGATATTTTTAATCAACCTTTTTATCAA
AGTTCAAGAGTAAGTTAGAGAGGATACATGTTTTAGATAT
GGAGGACTTTAGCTTTATTCTGCCACATCTGAGCAAGTGG
AAACTATTCTGGGACTTTCTGTGCTTTCTTTTCTTTCTAC
TATTCTTCCATGGAAAAAGGTTGGAGAGCAGGTTGAGAGG
ACAAAGAAAGAAAAAAAAAACATATTTGTTCTAAAATTCT
GCCTTTCAGCAGGCAAGAACTTCCTAATAATATTCTAAGG
GTAGTATTTGTTATTAAGTTTTAGTTGTATAAAGAATGAA
GCAGAAATATTAAGAGGTACCCCTCATGGTGATATGCATA
ACAGATACTTGGCAGGGATTGTGACTCCACGTCACCGTCT
CTCTCATGGGTCTCTCCGGTAGCTGCTGAACAGTATTCAG
AAGGAGCTTTGTGGTCTAGAAGCTAGGGCAGTGCATCAGG
AGTCCACAAACTGAGAACTCTTCCATGGACTCTGGATATG
TAACAGATCAGGCTTTGAGCTTGGTGCTCATTGCCACTGC
TTAATCGAAGGAAAATGCCTTGTTTATCACATGGTAACAT
ATACATACAAGTCCCCAGTGTACAGTCTTCTCAAAGGGAT
TTGACGCTAGAGCTGGGAGTTGAGATTTCTTCCATAAAAC
TGATTTGGAGCTATACTTCAGGAATGGGGAAAGGGTATTT
CATGAATATTAAATGGGGAAGAGTTAACAGCTACTATGCT
GTTTCCACAGAGGGCAGAATGAGAAGAGACGAGCCACATG
TAGTAGAGAGGAATAAGACTCATTTGCAAATAGTTTTCAA
AAATGATCAGAGCTACAGAGAAGGTTGTCCCACACCCACA
GTGGACCAGCTTCCACATATTACTGTAGCTTTCCTTCCCC
ATACCTCTCTCTTGGTTCCCTAGGTGAAAGGACCCATGTC
CTTACATAGATTCATTTTTCCTCCTAAAAACATTCCTATG
AGGACAAAACCAAAGCAAATAAAATAAGACAAAACCAGGA
TCTTCAAGTTCTGGTCTTCTTTGGGCAGGACACGGTGTAA
AGACTGGGTCACTCCTAGAGCCCTTCAGGAGAAGGCCAAG
TCCGTGAAGTGGCACAGGCTTGGAGACTCTACTTCCCTGA
GTCTGGGGTTAGTCACCTCTATGTATGGAACAGAGATAGC
ATGGTAGAAAAAGGGCTTTTCAGGGACTTTTCAATCCTCC
TCGGACTCTGTGACCTCATTGGTGGTGTCTGGGCTGCATT
TGGCTGTGAGACTCTTTTCTCTGTTTACTGTTCACTAAGT
ATGAGCGAGCCGTCTGTGTTTTTACTTCGTGGCTACAGTT
TTATTGCACTTGTCCTGGCAGGGACTGGAACTGGATTGTT
ATTTACTAAAAGTCTTCCCAGACTGGAGGTCTCTGGTTTG
GGGGACCTTTTTGGATTTATTTCTGTTGATTTTTTGTTCT
GTTTTGTTTTTGTTCTCCTAGAGTGACCTTGGGTGGCTTC
ATGTTTATACCTGAGAAAATGCCCTTTCCTTTCTATATCT
GGAAAATTAGGGAATGAGGCATGACCCATCACAGTATGAT
TCTGACTAAAAGAACACAACCCATTAAGTTACAAAGTCCC
AAGTAATAAGACAAATACAGTCACCACAGAAAATTATGTT
TTTTACAAAATAATTACCCAGTTAGGTAAACAAGGAAGGT
AGTAAAATTAGGATGCACTTAATCTACTTGGCCCCAGATC
AGGTGGACAGTTTCTTCAAAGGGAACGTCTTGCTCCTACA
TCAGTTTCTATGCCCAGGGATCTATAAACGGATAGAAATG
AGAATATTTTGCAAGGAAGGGTTGAAATTTTAGTTAGTGT
AGCTTTTAATTCCAGTGTAACATATATTTGTGACTGCATT
CAGAATGACCATGTGAACCAAACCTTGACACAGTACAATC
TGAACTCCAGACTGGTTCTAAGGCACTGTTTCTCCTTTAT
TCTGGCTATAGCAGAAAGCCACTTTATTATAAATCACCTA
TCTTAGACATTTTAATCTGTACTGAATTTGAAAGATGAGT
TTGTTCACCCCCCTATTTTTATAGAACTGGACCCAGAAAC
ATTAATGTCTTCTTCAAAGTCATCCAAATGGTTAGTCAGG
ATGAAGTCAACACCACCTGACTTGTTTCTATAGGTTTCTG
CTTTACCATGCTACGTGTCATCATCATTTCTCACTGACAG
TTAAAGTCACTAGTTTAACATTTAAAATGAGTTTCTTACT
GCTTATAGCAAAAGGACCTTATTAAAACATTGATTTCCCT
GTAATGGCATTCACAAAGTTTTAGATACTTCTATGGTTCA
TTAAATCTGGGAATAGTGAGGACATCCTCATTATCTGTAA
CTCTTGTTGTCCTTGTCGAAAATGAGTTGACTGTGGATGT
GTGCACTTATTTCTGGTTCTCTCTTCGGTTCCATTGGTCT
ATGTGTTGTCTGTTCTTATGCCAGTACCATGCTGTTTTGG
TTACTATAACTTTGTAGCATATTTTGAAGGCAGGTAGTGT
GCTCCCTTGAGCCTTGTTCTTTTTGCTCATGACAGTTTTG
GCTATTCAGGGTCTTTTGTGGTTCCATGAAAATTGTAAGA
CTTTTTTTTTCTGTTTCTATGAAAAATGTCATTTATATTT
TGGTAGGGATTGCATTGAATCTGTTTATCACTTTTGATAG
TATGGACATTTTAGCAATGTTAATTATTCCAATCCATGAA
CATGGGATATCTTTCTATTTTTAGTGTCCTTCCATTTCTT
TCATCAGTGTTTTATAGTTTTCATTATAAAGATCTTTACC
TTCTTTGGTTAAATTTATTCCTAAGTATTATTAAATTTTT
TGCAGCTATTGTAAATGGGATTGCTTTTTCTATTTCTTTT
TCAGATTGTTTGTTGTTAGCATATATAAATTAACATTTAA
AATGTTAATGATTTTTCTTTTAGCATTAAATAGTTAATGC
TAATGATTTTTCTGTGTTGACTTTGTATCTTGCAACTTTA
CTGAAGTTGTTTATCAATCCTAATGGTTTTTTGGTGGAGT
CTTTAGGTTTTTCTAAACATAGGATCATGTTGTCCTTTGA
CTTCTTAAAGAGTTTTTTAAAGTTTCCTATTTCAAGAGAA
GGGAGAACATATTTATCAATGAACATCAGAGAAACAAAGA
GAGTTAAGTCACTACAAAGAGTTGAGTTTTGAAAATAATT
CAATTTGAATTAATATCATTTACCTTAAACACTGATATGA
GATAGAAATGAATTTTCACCACAGTTCTTCCTATCCTTTC
CACTCCTTCTTCTATCTAAAACATTTACTAAACTTTTCAA
ATAGCCTAAAAGAAGACTTGAGTAATTTATGTGTCTTTTC
CCTTTTTCTTCTTGTATTAGATTTTCATGATAAACCTCAA
ACGCAGAAAGGACAGGCGGGACCGGATGCTGCGCACACTG
TATGAGCAGGAGATTGAGGTCAAGATTGTCGAGGCTGTGG
ATGGAAAGTGAGTTGGGTTTCTTCTCCCATTGCAGATGTG
ATTGGAGTGGGGATGTGCCTTCTCTGACAGAGAGTTAGTC
CCGGGTGGGGCTATAATTCTCTTCGGTCATTAGAGGATAG
TCATGTTTTTAAAACGGCCACCTACAGTAGCATTTAAGTT
AATTTCATCCTGTAGAGCAGGCCTGAAATTCCCTCACCAG
CCAGTGGTCTTTGGTCTTCATTACACTGAAGGCTCACATT
GGATGTGATTGTCCTGTCTCTGGGGGTTCTTGCAACAGTT
GTGGTGGTTTTCAGCCTTCTGTAGTGTAACAGAAGGAATG
TGTTCAGAATTGTGTTCAGAGCTGAATTAGAGCATAAAGT
GCTAAAACTTGGGCAACTGGAAGAAAATGGATGGAAAAAT
GCATAAAGGTCTACATTTCCTGTTGCATGAGATGCCTGCT
ACAATCTGCCTGGACCGATCATAGTGGCCACTTTTCCTGG
AAATATGGCAGGAAAGGAACACAGGGAACCTAGTTAGATC
CCTTCTTTGTGTTTTATCTTGTTTGGCTTTGCCCTTTTAT
TTGACACCCTAAACTATTTCTAAGCATAGATTTTTATAAA
ATGTGCCTTTCCGTGTTATATGTTGGTTTAGAATATCAGT
AGCTTTGTTTTCTATTTGCATAACCCCAGCTGAGGAGTAT
GGCTAGCAGCTGTTGAAGTTCTTATGACTCCCTTAGAGAA
TCTCATCAGTGTTTCTCAAAGTGTGACCTGGACACTCACA
TCAGAGTCCCCAGGGATGGTTAAGGGGGCAGCTCCCCAGT
CCCATCTCAGACCTGCTGAATTATGCTCTCTGAGGCTAGA
TCCAGGATCTGCATTTAAGAAGCCTCAAGGTGATTCTTGG
GTAGGATTGCCACATAAAATACTGGATAGCCAGTTAAATT
TGTCCCAGACATCACATGGGGCTTGGTTATACTAAAAAAT
TATTCATTATTTATCTAAGACTTAAATTTGACTGAATGTC
TTGTGTTTTTCACTTCCTAAATCCGTCAGCCCTATTTTTG
GGTGCAGTAGAGTTTAGGAACCACTGCTTCAAATACCTCC
AAGAGCCCCAATCCCATTCATAGACCACGTGGACCAGGGA
AACTGGTTGAGTAGTGAGAGTTCTTTATATAACCTGGATG
CAAGTCCTTTATCAGATATGTAATTGTCAAATATTTTCTT
TAACTTTATGCATTATAGATTGTCACACTTTCATGATGAT
GTACATTGAAGCAAAAGAGTTTTTCATTTTGATGAAATCC
AGTTTATTTTTTGTTCTTGTTGCTAGTAATTTTGGTGTTA
TACCTAAGAATCCATTGTCAATTTCAAAGCTATGAAGATT
TACTTCATGAAGTTTTCTTCTGAGAGTTCTACGGTTTTAT
CTATTACATTTAAGTCTTTGATCTGTGTTGAGTAAATTTC
TGTATCTGGCATGAGGCAGGGATCCACATTCATTCTTTTG
CACATGGTTATCCATTTGTCCCTTCACCATTTGTTAAAAA
GACTTCCTTTCCCTCGTAGAATTATCTTGGCACTATTGTA
AAAAATCAGTTGCCCGTAAATGTAAGGGTTTATTTCTGAA
CTCTCAATTTTATTTGATTGATCTATATGTCTATCCTTAT
GCCAGTACTCTACTGTCTTGATGACTGTAGCTTTATATGT
AAGAAGTACGAGTCTTTCAATTTTGTTATTCTTTTTCAAG
TTTGTCTTAGCTATTCTGGGTCCCTTACATTTCCATGTGA
ATTTTAGAATTAGCTTGTCAAGTTCCACAAAAAGAGAAAA
CAGCAGCTGGGGTTTTGATAGGAATTGCATTGAGTCTGTA
CATCAACTGGGAGAATATTTCCATGTTAACAATATGAAGT
CTTCTGATTCATGATCATGGAGTGTCTTTTTACTATTTAG
ATCTTCTTTAGTTCTTTGAATGATGTTTTGTCATTTTCAG
TATACAAATCTTGCATTTATTTTGTTAAATATACTCCCAA
GTATTTTACTCTTTTGGTGCTATGGTACATGGAACTGTTT
CCTTAGTTCTGTTTTCAGATTGTTCATTGCTAAATGAATA
GGAATACAATTGATCTTTGTATATTGATCCTGTATCCTGC
AACCTTACTGAACTCTTTTATCTGTTCTAATAGTACTTTT
TCCTTTGTGTGTGTATATTCCTTAGGATCTTCTACATATA
AGACCATGTAAAATGCAAGTAGAGATAGTGTTACATGTTC
CTTTCAAACCTGGATACCATTTATTTCTTCTTCATGTCTG
TTTTTGCTAGATCATCAAGTACAAGGTTGAAAGAACTGGT
GAGACGAGAGTTTCTTGATTTGTTCCTGATCTTAGAGGGA
AGGCATTCAGTCTGTCACTGCTAAGTATGATGTTAACTGT
GGATTTTTCACAGATGGCCTTTACTGGGTTGAGGAAGGTC
CCTTTTAGTCCTATTTTGTTTAGTATTTTTATTATAGAAG
GGTGTTGGATTTTGTCAAATGGTTTGTCTGTGTCTATTAA
GATGAACATGTGACTTTTGCCTGTTAATATGGTATGTTAC
TTTGATTGGTTTTCACATGTTAAACTAAACTTGCAACCTT
GGGATGATCCTGGGACCCATTTGGTCATGCTGTGTAATTG
CTTTTGTAAATTGCTGGATTCTGTTGCTAGTATTTGCTTG
AAGATTTCCACATCTATCTTAATAACTGAAATTGGTCTGC
AGTTTTCTTATGATGTTTTTGGTTTTGTATCAAAATAATA
TTGGCTTCATAAAATCAGCTAGGATGTGTTCCCTCCTCCT
CTTTTTTTTTTTTTTTTTTTGGAAGTTTGTGAAGGATTCG
TGTCAACAATTTTTAAACATTTGGCAGAAACCCCTAGTGA
AGCCATCTGGTTCTAGGCTTTTCTTTGTGGAAATTTTTTT
TTATTACTGATTAAACTTCTTTACTTGTTATAGGTATATT
TATACTTTCTGTTTCTTCTTGAGTCAACTTTGGTAGTTTG
TACCTTTCTATTAATTTGTCCATTTCATCTAGGTTATCTA
ATTTTTTGCCATACAATTGTTCATAGTATTATCATATAAT
CTTTTTTACTTTCATAAGGTCGGTAGGGGTAACCCCTCTT
TCATTCTTGACTTTAATAGTATAAGTTTACTCTTTTTTCT
TTTTCTTTTTTTTTTTTTTGAGACAGAGTCTTGCTCTGTC
ACCCAGGCTGGAGTGCAGTGGCACCATCTCAGCTTACTGC
AACCTCCACCTCCTGGGTTCATGCCATTCTCCTGCCTCAG
CCTCCTGAGTAGCTGGGACTACAGGCGCCTGCCACCACGC
CTGGCTAATTTTTTGTGTTTTTAGTAGAGACGGGGTTAGC
CAGGATGGTCTCGATCTCCTGATCTCCTGACCTCAAGATC
AACTTTTGTTGATCTTTTCAGAGGACTGACTTTTGGTTTT
GTTGATTTTCTCTATTGTTTTTCTATTCTCTAGTTCATTT
ATTTCTACTGTAGCCTTCATTATTTTCTTCCTCCTGCTTG
CTTTGGGTTTTTCTCTTTATCTAGTTTCTTAAGGTGGATG
GGAGGATTATTTATTTGAGATATTCTATTTTACTGTAGAC
ATTGGCAGTTGTAACTATATCTCCGAGTACTATGTTAGGT
GTATCCCGTAAGTTTTGGTATGCTGTGTTTTCATTCATCT
CAAAACATTTTCTAATTTCCCTTGTGATTTCTTCTTTGAC
CCATTGGTTTGGAGTGTATCATTTAATTTCACATTTCTGA
ATTTCCCAAGTTTCCTTTTGTTACTCATTTTTAATTTCAT
ACCATTGAGGTTGGAGAACATACGTTGTGTGATTTCAATC
CTTTTAAGTATACTGACACTTAATTTATGACCTGTATGGT
CTTTATGGTCTAAAAAATGGTATTTCTTAGAGAATGTCCC
ATGCACACTTGAAAGTGTGTATTTGGCTATTGTTGGGTGT
AGTGTTCTATAGATGTCTACTAGGTCTGATTGTTTTAAGA
TATTATTCAAGTTTTCTGTTTCCTTGTCTTCCTCCTGCCT
AATTCTGTTATTGCAAGTGGGAGATTGATGTCTTCCCCTA
TTATTGTTAAGTCGTCTATTTCTCCTTTCTCTTCTTCCAG
TTTCATGGTTCTGAGGTTCTGTTAGGTGCATATGTATTTA
TAATTGTTATGTCTTCCTGATGGATTGACCTTTTTTTTTT
TTTTTTTTTTTGATATGGAGTCTGGAGTCTCGCCCTGTCA
CCCAGGCTGGAGTGCAATGGAGTGATCTTGGTTCATTGCA
AAGTCCATCTCCCAGATTCACACCATTCTCCTGCCTCAGC
CTCCCAAGTAGCTGGGACTACAGGTGCCTACCACCACGCC
TGGCTAATTTTTTGTATTTTTAGTAGAGACAGGGTTTCAC
CGTGTTAGCCAGGATGGTCTCGATCTCCTGACCTTGTGAT
CCGCCCTCCTCAGCCTCCAAAAGTGGTGGGATTACAGGCA
TGAGCCACCGTGCCCGGCCAGGATTGACCTTTCTGTCATT
AAAAGATGTCCTTCCTTGGTTCTAGCATGAATTTTGTCTG
AGATTTATTTTGTCCAATATTAGCATAGCTCTGCCAGCTC
TCTTGTCATTGCTGATTACATGGTATATCTTTTTCTATTC
TTTCACTTTCAGCCTATTTTTGTCTTTTAATCTAAAGGCT
GCCTCTTGTAGACACCACATGGTTGTATTAATTTTTAAAA
CTCACTATGCCAAATTCTTCCTTCATTGCAGTGTTTTATT
CATTTGCCATCACTACATTTTTTTCCAGATCCTTAAGTTC
AGCCAGAGGTGAGAGACTAGGGACTTTTCAAGTTTTTCCT
GGGCATGTGGACAGCCCTGAATATGCCTGGGGTCTTCTAG
ATTCTCATGGATATTTTGGAGCAAATCAAACTCCCTATGG
ACCTCTTATTCCTCGGTTTTTCCTCTTAAGTCTTTTGGTT
GGCTTCTTGTTAGCATCAACTGATAATCCTGCTTAAACAA
ATGTAATGTTAAACAGTTGTTGCTCATGGGTTTTGACAAA
TGCCCTGTAGATAGTACTGTTCACAGAAAATGAACCCTGA
GTCAGGTCAAATCAAGACAAGCTCTGAGAATGTAGCTTTT
CAAGGAGCTACTAGACAGGTTGAATAAAGATTATTTTCTG
GGGGCAGGTCTTTAGGGGAGTCTCAGTCCATTTTGTCCCT
GCCAGTGGTGCTAGGTTGGTGGGGTTTGCAGCTGTCATAG
TTGTGAGGCTACTGGTTTTCAAGGCTTTTGTAGGGCTCGG
GGGAACAGGTTAAGATTAGGGCAGCTGTGAACTTCACAAA
GCTCACTGTGTTAACAGAGATTCACCTGCGCGTCTGGATC
AAACACTCCTTGGATTATTGCAATACTTTAGCTAATTTCC
ATAGGAGTGTGCTTATTAAACATTGTCAAAAAACTGATGA
TGCTTAGAACTATGTTGGGCACTATGAGGGATACACAAAA
ATATGATACCTCTTGTCTTCCCAGACCTCATAATACTAGT
GTGACACATTAGCCCGGAGGAACTTGTAAGGAATAAAGGG
AAGCCTCTGGGTCTTTGTCTGTGTGGGGGAGGGGTGTTTG
CAGAACTAACTCTCTCTTTCTCTGGCCTTTGTGGTGGGGA
CCTTTGACTTGTTAATTTCCAGACGTGTTTTCTGTGATGC
AGGGCACTCAACACAAGCCAGCTGAAGGCACTGAATATTG
AAATGCTGCCTGGCTATCGAGATCCCTATTCCTCCAGGCC
TCTAACGAGGGGTGAAATCGGCTGCTTTCTCAGCCACTAC
TCAGTCTGGAAAGAGGTAAATAATGCTTTATTCAGATTGC
AGTTTTATGACGAGGAGAAAGGAAAGCAGGCTATCGCAGG
TGAATTAGGACCAGATATAAAATGAGCCTGCAACTGTTCT
GGAAGTGTGTGTGAGAGCTGCTCCTGCCTTGTGTCTCCCT
CTGACCCAAGACCAGCAACAAATGGGCAAGGAGGAGTCGC
TTTGGTGCCACTTGGGATGGGGACGGGGAGATACCCATAT
CCTATATGCTACACTCTTATTAATTCATTCTCATCATGAG
CAGGAATGCCTTCTATTCTACCTATTATGATGTCACTTAT
TAAGTGATTTTATACAAGAAATCACACAGAAGTCATGTGA
GGTGGGTTGGGAAGGACAGACCACTTTTACCGAAGAAGAA
ATTATTAAGTCGCTTGTCCAGGTAAGAAGTGGCAGAGCGA
GCATCATCACTGGCCATCAGAGAAATGCAAATCAAAACCA
CAGTGAGATACCATCTCACACCAGTTAGAATGGCAATCAT
TAAAAAGTCAGGAAACAACAGGGGCTGGAGAGGATGTGGA
GAAATAGGAACACTTTTACACTGTTGGTGGGACTGTAAAC
TAGTTCAACCATTGTGGAAGACAGTGTGGCGATTCCTCAA
AGATCTAGAACTAGAAATACCATTTGACCCAGCCATCCCA
TTACTGGGTATATACCCAAAGGATTATAAATCATGCTGCT
ATAAAGACACATGCACACGTATGGTTATTGCAGCACTGTT
CACAATAGCAAAGACTTGGGACCAACCCAAATGTCCATCA
ATGACAGACTGGATTAAGAAAATGTGGCACATATACACCA
TGGAATATTATGCAGCCATAAAAAAGGATGAGTTTGTGTC
CTTTGTAGGGACATAGATGCAGCTGGAAACCATCATTCTC
AGCAAACTATTGCAAGAACAGAAAACCAAACACCGCATGT
TCTCACTCATAGGTGGGAATTGAACAATGAGAACACTTGG
ACACATGAAGGGGAACATCACACACTAGGGCCTGTTGTGG
GGTGGGAGGAGCGGGGAGGGATAGCATTAGGAGTTACACC
TAATGTAAATGACGAGTTAATGGGTGCAGCACACCAACAT
GGCACATATATACATATGTAACAAACTTGCACGTTGTGCA
CATGTACCCTAGAACATAAAGTATAATTTAAAAAAAGAAA
AAGAAAAGAAAAGAAAAAAGAGGTGGCAGAGCCAGAACTG
GAACCCCTGTCTTACAGATCAAGACATATCTGGAGGGGGT
ATTGGTGTGTGGGGTTCCTGATAAACAGTTTCCACAACCA
AACAGAAAGTCCCTGAAGAAAGGCCCCTTGAACACTTTCT
CTTTTAATGATCCAGTCTATGCCTGCCTTTGTTTTCTTTA
AACTTTAAGTGAAATGTGATTAAATAGGTATAAAAGTCTA
TAGATCAAAAGATACAGCTCAGGGAAATTTCGCAAACAGA
ACAACACACCATGTTAATCAGTACACAGATCCAGAAGCAG
GTCACCAGCATCCCACAAGCACCCTCTGACCCCGTACTTC
CTTCTAGTCACCAGTCCCCAAGGGTAGTAACCATCCTAAT
TTCTAAAGGCATTGAGTAGCTTTACCTTTGTTTGTACTTT
CCTATATATGAATGGAGCCATGCAGTATGTGGACTCTCCC
AACATGGCATTTAGGAGATTCACCCATAACATTGCATTTA
ATTGTGGATCATACATCCTCACTGCTGTGAATATGCCACA
GTTTATTTATCTATTCTACTGTTGATGGCCGTTTGCTTAG
ATTCCAGTTATGAATCTATGCTACTAGACTCATGACTTTT
TAATACTTATTTATCTAATAAAAATTGGGTATCAAGCTTT
TCATAGGGTATCTTCCTACTGATGACTTTTGCAGGTAATT
GATCGAGAGCTAGAGAAGACTCTTGTAATTGAAGACGATG
TGCGTTTTGAGCATCAGTTTAAGAAGAAGCTGATGAAGCT
GATGGATGACATTGACCAGGCTCAGCTGGACTGGGAACTA
ATGTGAGTGACAAGATGATCTTATGAGAGGGCTCTGAGAG
GCACTCAATCCTTTCCAATGGACAGAGAGCCCCACCTCCA
CAGCCAGTAGAGATACAGCTTAAGCTTCTACTTACCTAGT
TTTCTTTCCATAACTGTTCTCAGAAATAAAAGTGGGTAGA
GGTTAGCCGCTGGATTTTGCATCCTTCTACTCTTCAGGGT
GGGAAACTGTGGAAGACTGTGTGAGACCTGGAGTCTGTCT
GCAGATCAGGGGCCTTCAGACAGAACCAAGGTGTGGCACT
GAGCACTTACTTAGGAGCACAGCAGAAATCTACCCTCAAG
CAACGTGGCACATGGAGTGGGTGTGAAGCGGGAGGAGAGG
CCATTTATTCAAGTACAAAAGTCCTGTGTCATATTTAAGC
CTCAGCTCCCAGGACAGCAGGTTGCCTCTGCAAGTTCCGA
GAAGGTGGGAGGTTAGAGGGTCAGCCAGGGAGCTCCTCTG
TTGAAAAATGGGGTTGCACAAACATGGAGAACATGGACAA
CTAGATTTGGGGAAGGGTCTGAGGCTGACGCAGGAAAACC
AGGCTCACCAAGTGAGTGCTGGCTCTGAGCTGACATTTAG
TTAATGTTCTTTGTCTGCTGTCTCTGGGAATTGAGCGGCT
TCTACTTTTTTCTTCCCTTTCCTTTCATTTTTCCTCTCCC
TCTCTCCCTCCCTCATTTCCTTTCTTTTTTTTCTTCCTCC
TCTGCCTTGTCCTTCTTTCTCTCTCTCACTTTCTTTTTAA
AACAAATGACACTTTCAGTTTCTCTCCAATGAAGCAGAAA
GTTCCCAAGCATTGTGTTTGCTCCCAGCTGTGTGTCAAAG
GCAATTCATCAACTCTGAGCCTGCTTCTTTTTTGTTGTTG
TTTTTTTGAGACGGAGTCTCGCTCTGTCGCCCAGGCTGGA
GTGCAGTGGTCGGATCTCAGCTCACTACAAGCTCTGCCTC
CTGGGTTTACACCATTCTCCTGCCTCAGCCTCCCGAGTAG
CTGGGACTACAGGCGCCCGCCACCTCGCCCAGCTAGTTTT
TTTGTATTTTTAGTAGAGACGGGGGTTTCACCGTGTTAGC
CAAGATGGTCTCGATCTCCTGACCTCATGATCCGCCCGTC
TCGGCCTCCCAAAGTACTGGGATTACAGGCTTGAGCCACC
GCGCCCGGCCTGAGCCTGCTTCTTTGGAGCAGCTGCAGCA
GATGAGCTGTTCCTGCTCCTCCCACCCGCAGGGGGTATTA
ACCATGAGCCCAGGTGGAATACTTGTTCCCTCAGAAAATG
GGCCACTCTGAGCTCAGAAGAAACCTAGCAATGGCTCAAC
TAATGCATTACTGTGTAATAAGAAGACACCTGCGCCCTGT
CAGATTTCAATCATGTGGTCATGTGGTTAGATCTGGCATT
CTGCACAGTCCCTTGAGATCACTGTTTCTTCCTATATCCT
CTGGAAGTTGCTACACTTCAGCCTTTCTCAATGGATGGCT
CCGCAGCCTATGGTTAAGGCCTCACAGGCCTGGAAGCTGC
TTGATGCCTATGTGACTTGTATAAAGGCAACTTTCACTTA
AGCCTCATAATCACAGAAGACAACCCAGGGAATATAAGGT
TTAGAGCTGGCATACGTTCCTGTTCACATGTAGTTCAGTG
GGTGCATTTCTCAGGACGAATTACCAACAGATCCAAGAAG
GAAGAACAGTTGTCTTGATAAGGATACAGGAAAAGAAAAA
CGTTTTCTAAATTTCACATATTGTCAAAATATCCCCTTAA
AATCTATTATATAGTCTTAAAGAACTATAACAGTTTTAAA
TTGTACCTGTCATTTTCTAAAACAAAAAAGAAACAAATAT
TACTTCAACCTGAAACATGAAAGGTAATAAGCTGTTCGTG
ATTGCCACATTACATTTTTCCAGGAAAAGAGAGTAATAAA
AGGGAAGAATAGAACAAGTCATTGGAATCATCGAGGGAGT
GTTGTTCAATAGAAATATAATGCAAGGCACATATGTCATT
TTCAGTTTTCTAGTAATCACATTAAAAAGGTAAAAATAAA
TTAGGTTAAATTAGTTTTAATATATTTTATTTAACCAAAT
ATATCCAAACAGTATCATCATTTTGGTATGTAATTAATAT
TTTAAAACCATTAATGACATAGTTTATCTTCTCTTTTTTT
GTACCAACTCTTCAAAATCTGGTATGTATTTTACACTTAG
AACACATCTTAATCCAGAAGCTAAATTTTCAGCTGTTAAA
CTGTAGTCCTACCAAAACAATGAACTTGTTTCATGGAAAA
AATAAATATATTTCACACAGCTTCAACATTTTAAATTAAA
TTAAGTAAAGTTAGAGCACTGACTCAGTACCTCTGTCACT
CTAGCACCTCTCAAGTGCTCGATAAGAGTTTCCCTTTCAG
TGGATGAGATACGAGAGAAGCTCAGACTCCATAATCTGAA
GAGACGGTGGCTGGGGATATATGTTTGTTGTCCTCAGAAG
AACTGAAGGTTGAACATAGACTTGTTCTACAAATCCTGGG
ATGCTTTCACTAGGGGAAATTCCTTGAATGTTGAAAGAGA
TTGTTTTAGGGCAAAATAGAGGAAGTATTGCTTTACCTGG
CAGGCAAGAAGGAGGCAACTCCTCAGCTTGCTCCGGTCAA
GCCCAAACCAATAGGCTCCAGACAAAAGTAATGAAGCACA
GATCCATGGGTAGACTAGGGAAGATGGGAGTGGCCAAAGG
TGCATCCCGCGTTGTAGAAGTTGTTCATGGAGGACAGAAA
GTACCTGAGGGGTCTTTCTCTGAGCAGCATGTCTGGGAGG
AAGCCTGGCCACAGCTGGGCGAGTGTGACGCAGGAGAATG
TCTGTCAGGAGCTGTCATTCATACTGCCCAAAAGGAACCC
CTTAGGGCCGCTCTTGGGTTCCCAGAACCTTCACTGCAGA
CTGATTCTTTCCCCCAGCTTATTTGGTCCTGTGTTTCCCA
CCAGCACTTGGAGCGCTGTGCAGAAAGCATCCAAGGCTGA
CACTCTGGGGACCTGAAGACAGCAGCCTCAGGATTCTCCC
ATCTGGCCTTTTATTGTGCCTTTCCAACCTCTGTAAACAC
AGCTGGAAGCCCCATCCCATCTTTGAGAAATTATCTGAAA
GATCTTTTAATCTTACTACATCTTACTTTCTGGCTTGAAA
ACAGTCCACTAGGCAGGAATAGTGGGGGTGTTGATAAATG
CAGCCAGCAAAATGGCCCCAGTGATGGCAGATGGCAGTCA
TGACTGGTGATTGGATCCACTTTAGGATGTGATACATCAT
TTAATGACAGACAAGAGTCAGTCCAGGATTTCAAAGGTAT
CTATGTAAGCCAAAGCTGTTCTCCATCCTTATCATGGCAT
AATAGTCAAGGTGGAATTTTTCTCCTCTGCTGTTTCCTTA
TAGTTATATTGGCAGGAAGAGGATGCAAGTAAAGGAACCA
GAGAAAGCCGTGCCCAATGTGGCAAACCTGGTCGAAGCCG
ACTATTCCTACTGGACCCTGGGCTACGTCATCTCTCTGGA
AGGAGCACAGAAGCTGGTTGGAGCCGATCCTTTTGGGAAG
ATGCTGCCAGTGGATGAGTTTCTGCCAATCATGTACAACA
AGCATCCTGTGTGAGTCTCCCTGAACTGACTGCCTTCCCT
TAAGTACAGCCTCTTCATGAATTATGCTCTCCATTTCTGG
CAGTACTTGATATTTTCTAAAGTTGTACTGCTTTCCTAAA
TGATCTTTTCATAATTATGATTAAGAGAGCCTAACTCAGA
TGATTATCCCTTTGTACAGATGGGAAGGTGAGGCAGAGAT
GGTGAGTGTCCTGCCCAGGGATTCTTGTAATACCCAGTTT
GTAGTTGCACTGAATGTAATGTGCTTGGTCCCCTCCTTGT
CTTTGCTCTTCTTATTTCCATAACCTCATACACCTCAAGG
TGAAGGTCATCTTCCTAAGCACCTCAAAATTTCCAGTTCC
TTTGGTTCAGGTCATTGTGTGTACTTTTGGCTAGGCAGAG
ATACCCATTTTTGAAGAGGTCACAATCTGGTCAGGAACCC
CGACTCGTGAACAAATCATCATGATATATTTTGATTCCTG
CAATCACAGGGATGTATAAGAGGTTCAGAGAATGTGGACC
TGATACCTGAGCATGATATCCATGGAAGAAGGGCAGTGTG
ATGCCCAGGAGCTTACCCTGACCTAGCGCTTATCAAAAAG
TGTGGCAATTAATGGTTTACCTGTCAGTCTCCCCAGTAAA
CTCTAAATACCCTTTGGGGCAGGAACAGTCTTATGCCTCT
GTGTCCTTAGAGCCTAGTCCAAATGCTACACATAATAGCA
GCTCCTAAATCATGAATGAATGATTCCTAAATTCATTAAT
AGAGCAGCATAGGTTCTAACCTTGGCCCCTTCTCTCAGTT
GCTGGGTGATCTCTTCACTAGATGGCCTTCATTTTAGTGT
TGAGATTTCCTATGCTGCCACCAGTTCATTTTGTCTCTTG
TCCTCAGTAAAAATGGAGCTGTTTGCCTTCGTGTATGTAA
CATGTCAGAGACTGACTTTATCTCTGTGTCCTGGCAGAAA
CATGGAGGTCAAACCATTATCCCCTAAACAAAAGGGAAAT
TACTACATTCAGATGTCATCTCATATACTCTGTGCTGGAG
CCCTGGGAGGGAGGCCAAGTTATCCGTCTCCTTTACACCT
GCTGGAGCCCCAGTGGTGAGCAGGGAGCTAGCGCACAAAG
CCAAGCCTACATGCCTCTAAGCCTCCATGTGCCACATGCC
CCATCGCTGCTGTCCAGATCTCGGGTGTCTCATTTATTAA
TCCAAGAGCAGGACATTTTTTGTAAAGTGATCATAAATAT
TTATCATTATGGTCTAACAGGGCTTGCTTTTTAATTTTTG
GAGTCAGACCTGAAATTCATCTTTTAAACTAGTCTATCCA
AATACATCAGAAATATCCTGACCTTTTTGCTTGGGAGCTT
GTCTTTGGAAATCTTTTAAAGAAATCTTTGTGTTTGTAGG
CTAAAGTGTTTCACAAATGACACAATTTAAATAATGAACT
CATGACAATTTAAGAGGTAACCAGCAGGGCTCCTTCACTC
TTTGTCTCTGTTCCCTAAGTCTTCTTTCCACCCCCTCATG
TGTCCGGCCACCTTCTTGTTTTCAGAGCTGAGTACAAGGA
GTATTATGAATCCAGGGACCTGAAAGCCTTCTCTGCAGAA
CCCTTGCTCATCTACCCTACGCACTACACAGGCCAGCCAG
GGTACCTGAGTGACACCGAGACCTCCACCATCTGGGACAA
TGAGACAGTGGCCACCGACTGGGATAGGACACATGCCTGG
AAGTCCCGGAAGCAAAGTCGTATCTACAGCAGTGCCAAGA
ACACAGAGGCCCTGCCACCGCCAACCTCCCTGGACACCGT
GCCTTCGAGGGATGAGCTATGAAGCCTCCCTGGGAGTGTG
ACCCACATCGGTTCAACATCCTTTGGTTTTTCTAAAGGGC
TATTCATCCGTTTGCTCCAGTTTTCTGTTTTGTTTTTAGT
GGTCACAGTCATCTAACCAAAGTGATCTCATGTGATAAAT
CGAAATTAACATACTTTTGACAGTGGAGGGAAATAAGGAA
ATTCAACACAAATTTCCCAAGATGGCTAAAAGACAGGCTT
TCTGGAAACTGTTAAGATAAACTGTAATCCAGACACCTAA
TTCTTCAGTCCACTACCCGTGTGACACTGATTCCCACATT
GAGGTTGAACAACATGGCTCAGAGTCTTGTTTAAGAGAAA
GTGATCACCAAGCTGTCCCATCAGCAAATAGGTAGTCAAG
GCAGCCAGGCCAACTAGACCCACACTTACTGGTCTAGCTG
GTCCATTTTATGTGACAGATGGGACCTTGAAAACGCCAAA
CCAATTGGACAACCTTCATTGGTCTAGTTTCTCCGTTTTA
TATGACATTGAAAACTTGTGTATGCAACGTTTGGGGGACA
GGAATCACTTAAAATCATATTTATTTGGCTTTTTATTTAA
AGGATTCTGTCACGAGCCTTATTGAAAAGTCGATTTTTAA
AAAAAAAAAAAAACTTAGTCCTTGTTATCTAATAGGGATG
GGTATTCGGGTCTGGCTGAGACTTGGCCTGTGACCATCAT
GACAGCTGGAGCTCCCATATAGAGGTGACCAGTTTGCCAT
GTGGATATAATTTAGTAGACATTTGACAGTTTGTGTAGGT
ATTGGAGGGGAAAAACTCAACATTTGTCTTTTTTTATTAT
GGCCACTTGGGTCAGGATGCTGTATTTATAAAGATAAATG
TAATATATGAAGGGTGAGGGCTGGCTGTGCGTCCTGCCCT
GTCCCGGGTTTGCGCGCTGCTACAGAGCTTCACGCTCTCC
GCTCCACCCCTTAGCCTGAGAACCCACCGCAGGTGTGAGT
TCTATGAGTCACTGGTAGGAGACAGAGCACATTTTCAGGC
CAGCAACTATTCTTGCCAGGGTTTTTCTTTATATTTTGAA
TTATTTATTTTGCAAAATGTGGCGAAGACATTGTCTTTAG
GATAAGGCAGAGAAACAGATGTTGCAGACTTCCATGGCAC
CCAGGGGAGAAGTGGGTGTGGACACATTGGTTCGGCAATC
TGATTCTCCTGAATTTCCCAGCCAGGCTCTTTCAGGGAGG
CCTGTGGATGGGGGATTTGAACTGTTTGGAAACAAATGAT
TCTCTATCTCAGGTGAGAAACCTGGTCAGAAACAAAGGGC
TGGTCAACTGATTTAGGCCAGCAACCAGGGAAGCTCTTGG
AATCAGAATCCCGGCAGACACCCTTTCTCAAAAGATATCC
CCTGAGAGTCCTTTCTGCTTTCTTCACAGATTGATTTTAT
GTAAAATGCAGAGTTGGACTACACGATTTCTTCCCACTCC
ACAATCTGTCATCCTAGTATAGATCCTGGTGGTTTTCCTC
AAGTTTATGTTCTCACGCCCTCAATCTATAAATTTTTGTC
TCCAGAAAAACCCTCCCAGGCATCCCATACAAGCACCATT
CCTCGTCAGTGTCCATGCACCATGCAGCCACATGGGGGGC
CGTGCACACCCCAAATCCTGAGCTTCACACTTAAACTCAT
GGGGAAGGCCCTTCAGAGCAGAGCCCACAGGCGGGTGGTG
TTACATACACAAGCTTAGTGTACGAGTGTAAGATAAACTT
TAAACCAGACACGTAATTCTTCAGTTCACTGCCCATGTGA
TACTGATTCCCACATTAAGGTTGAACAGCATGGCTCAGAG
TCTAGAGAAAGTGATCACCAAGCTGTCCCATCAGCAAATA
GGTAGTCAAGGCAGCCAGGTAGCCTCACCTCCCCAGGCGA
GGAGCGGGTCCCCACTTTAAGACAATAGGCAGCTTGCCTT
CCACCAGACACCAGCCTCAGCCTTCCTTCCCGACTCACTG
TGGGTACTGCTCTACGCTGACCAGCAAGCCAGGCCGCTGA
GGAAAGGGATCTCGCCCAGCTCTAAATTGTGCCGCTTAGA
CTTAGCAGTCAGTGTGACTTCCTTTCCCACCCACCCCCAG
AAACACAGAAAGCGCATCTGGGGAGCGAGCGAAAATTCCT
TAGGTGATTCCTAAGATTTCCTTGGGTATCTGGTTTTTGT
TTTCATATTTGAGTGTGTGCATGTGTGCATGACTTTAATG
ATTTTTTTAACGGGGTGGGAGGTAGCTGGGGTGCTGGGGT
TGAAGGAAGTTTGGGTTGATTTTTGTGGTGTTTTGTTTAA
TAAAGAAGTTTTTTTTTTTTCCTGTTCCCCTGTCAGCTGG
TCTGACAGATTTAAGAACTCTCACTCTTAAAAGACATTGG
ACTTACATTCTAGCATTTTAGACTAGGACTGTTCTACTGT
GAAGTTCTGGCTCCTTTAGCCCGGTTTGTTTCTCCCTGCT
CAGGTCTAGAATCTCAAGCAGTATTCTTTTCTGGTGAACG
TTGTGAGCTGAAGATGTGACTTTTTTTTTTAAAGTCATCT
CTTTAGCAATCCAGAGGTTCCTTGACCTCATTATTTGTCC
TATCTCTCCCTTATAGTCCTAAACCAAGACAGTTGACCTT
TGCAGTGTTGTGTGAGGCCGTCAGTATAGAGGCCTTTGCA
TCTGGCCCTGGCACCCGCTGTCTGCCTCTGGAAGCTAAAG
CCTGTCTGGATTCCTCTTGGGATCTAACGTGGGATCTTCT
GGACAGACAACCGTGACGTCAGCAGTGCTGGTGCTGCTGT
GTGTGGACTGAACACCTGCGCTTTGCAGGGGACGCACTGC
ATGGGCCCCGCTTGCGGTTCACTCAGGCCTGCTGCAGGAG
CTCTGGAGAACCAGAAACAGCGGACAGCCAGCACACTGCA
TCATCTGTCTTGCGTGCTGTTTCAGGGCGGGAAGTGATAA
ACTATTTGCCTTCTGGAGCTCTTTGTGAAAAATTAAAAAA
AAAACTTAACTCAACGATATGATTGTCCATTGCTTCCGCA
GGCACTCTTCAATGGCCAGCGCTGCAGAGATTCCCAGGTC
TGCCCTTGACCAAGGATGTGGGGTCAGGGGGAACTGCTAT
GTGATCCCCATGGCAAATGAGGGGAGGGTGGTTGTGCCCT
TCCTGCGCAGTGAGGGTTGTTTTAAACTGATGGGCATTGG
TATGTTAGCTGAAAGGATTCCAAGGTACGGAAAGATGGAA
GAGAGCCCCCAATGGGAGGGAGTGGAGGTGTCCATCTTGC
ATTTTGTGCTACAGGTCAGTCTATCCATTCATCAAAACAT
ACTGAGATACTGTGATACTGGTCCGAAGCCAAAGAGCTTT
TTCCTGGGGAAAAATAACAGCAGCAACAAAGAGAGAATCC
TCGTTGATCTCAGTGACTGCTTGAATTTTTAAATCAAGCT
TCCCCCTAATCTCAAAAACTAGGCTGTGAACACTGCCTTG
CTGCAGGCTTTGTGCTGGGCACTGAGACGCTCAGAGGAGT
AGGTAAAGTCCCTACTGCTGTGTGGGGCCCACATCCAGTG
GAGGAGCAACATAAAGCAGGTGACTGCCAGACAGGACAGC
TTTATTTCAGAGATTAACACAATGGGCGGAGGAGGACTAT
TAGAGCCGCTCTGCTGGGAAAGTGACATTTGGGTTGGGTT
TTGGAGGATGAGTTGGAGTTCAGAAGAGGGAGGAGGGTTG
GGCACAGTGGGTGGAGATGCTGTCCAGGCATTGCCTGGCA
GGACTCTGAAAGGGCCTCGGTGGGATTCATGGGAACTCGG
TAGGGCGGAAGAGTTAGGCGTGCGTTGGGGTCGATAACAA
CAAACAAGACAGACACGATCGCGCTGGCAGAGCAAGTTGG
CTGCCTCCTTCTCAGGGCTGTCTCATCAGAAGTAAGAGCC
CAGCGTTTCTGGGAGAATTCTAAGTTTGGTTACCATCTTG
ACAGATAATACAGAGGCTTCCAGTAAAATGTCGATGTCCC
ACTCAGCTACAAATTTGGGAGTCTTACGGTTTTTCCTTTA
TGGTTGGAGCAAATCCCTGCTGCTAGTAACTACAAAATAA
AGATGTGTCTTCCCAGGAGGCTTTCTATAACGTGCTTTTG
ACAAGTTCTCGCCAACTAAACAGAGGAAAGAAATGATCCA
GAGGTGATCTCCCTGACAGAAGTTAATTCGCTAAGGAGTT
AAATAATGACAAAGTAAAGTTAAAATGAGGCTGGCTGTAT
GAGAAGAAAATAGCATGTAATGGGTGGCACGTTCTGAAAA
CTAAGAACAGACAGCTTTGGAAATAATTGTCACACCCACA
TGATGTTTTGTGGTGATGTTTATTATTTCAGGGGAACCTG
CTGTCCCTCAATTAAATGCGGCTGAGGGAGGAGGGCCAGC
AGGAGAAGGGGGTGCATATGAAGGGCTTCCCTGTGAGCCC
ATGGCCCTAAGTCAGTGTAGGGCAGCTGAGACAAGAACCA
AAGTCTGGACAATATCCTTTTGTGCCTGCTTGGAGAAGAA
AGAAGTAATGATGGTAGATTTTAGTACATTTTATTACAAA
AGATTACGTGAAAAATGGTGCTCCCTCTTATCCCAGGGAC
AGAGCAAGAGGAGTTTAGGTGAGCTTGCAGGAAGAATTCA
TTGACAGAATTGTCAGACACTGAATGGGGTTCCAAGGTAA
GTGGTGGAATGGCTCCATTAAACTTGGTTGTTGGGCAAAA
GTGTGGCTTCCTTTCTGCTCTGTGAATTACTGAAATGCCC
TAGTTTTTTGCTTCCACCCATAGCTGATCTTTGTTCAGTA
GCCTCTGTGACACCAGCTATGTTGCTTCCAACCCAAAGCC
ATCCATCCTCCCATCTGCCCTCAAAAAGAGTGGAAAGAAT
GAAGAATCGTCTCTGAGGATTGCCTTCTCTTTATTTTTAA
TTTATGGAGTTTGTTTTTATGCCCCTCCCTGTAGTTCTCC
AGTCTGGCTTCCTCTGAAATGGGTGCTTTAATAAACTTGC
CATGTCTGAGCAATCCTAGGACCCACAGAGCACTAGCTCT
GCCCCCATGGACCTGGCAAGGCTTTGCTGGGGGTTTCCCA
TTCCAGGGTGCTGGGGTGGATGTCTGGGCTCTTGCTAGTG
GGGGAATTTGATTTTCAAAGTGGAGCAGGCAGCTCTCTCT
CTGTTCTTAGATGCTTAGAAAATGATCAGCGACAATTTCC
TCTCCCAAAAGGAAATGAGAAGTTTGGAACAGACCCTCAG
ACAGGAGTTGAGTTGTCCAGGCATTTTGATGGTGTGGTCT
GAAGGGCTTTAACTGCTTTTTAAAACTGCTAGCATAAATT
GCGAAGACTTGAAGGGGATGATATTGTTGCTCAGGCCTAG
CCCAGGGGAGGAAACCATGAGCAGAGCTGAGTGCAAGGGA
CAGAGTGGTGCAAGCCTGTTGAGAATCTGAGGGGAGAGGA
AAGAGGCGGCTTCCAGAGCACCACACATGGAGCAAAGTCC
TGCTGCTCAGAGCAGAGTCTGGGAGAGAAGTGTAAGGAGC
AGGGAGAAGAGACTAAGGGCTGGTGACAGTGATGCCAGTG
CACAGGCCAAGAAAGAGAAGAGGGAACCAATGGGGGAAGT
AGTGTGGTAGGAGGGAGGCTTCAAATGGAAGTGGTGACAA
CCTTGTCCTTAGAGTTTTATCCTTTTAAGTCTGCAACTGT
GGGAGAGACTGAGGTGGTGTTGAGTTGAATCGCTTGCAAA
GGAACAAGTGAGGTGACCAGCGCCCCCAATGCTTGGGGAA
CAGCAGTAACTCACAATCAAGCATCTCCATTGTCCCTGGA
CAGGACCTCTGGAACCAGAGTCAAAAACCACTTCCTGTAG
GACAGACACAGGGACTGTGGACAGACACAGGAGGGAGTAC
CCAGGAGCAGGGAGCAAAGCTTCTGGTGAGAGAAATCCAC
CCAAGAAGGTGGGACTCATGGGAATTGCTGCCAGCTCTGT
GTGGTGGCCAATCTCTCAGGCCCCGAGAGGGACACTCCAG
CCCAGGGCTGCTTGACATCAGCCAGTCTCTCCTGTCACAG
CCCGTCCAGCGCGAGTGCACGCTGCAAAGCCTGTAGGCCG
GCCAGGGAGGCTGTGCTGGGCCCACATTCCCGTCTCTGTG
AACCTTTTTGGACCCCAGCCGTGGAACAAGCTGCAGGAGC
CCTGGACGCCCTCCAGCTCCATGAGTCAGTCCCTCCCCAG
AGCAGCAGCAGCTTAACTTTTCCCAGGGTGCTGTTCCACA
CATGGAAGCCTCACCTCTAAGAGCTTCACATCTGGACCAT
TTGGCTCATCCGGGAGGAGGTTGGAGGGCTTCTTTGAAGA
CATGACTTCCCTTAGGCCAGAAGCTTCCCAGGAATAACAG
CAGCTAACTCGTACCATGCACCAAAGTGAACCGCACTTTC
CCTACGTGTGCTGTGTAGTTTAATACAGCATGAACCTCAA
GAAGTAGGAACTATTCATTAATCCCTATCTTTCAGATAAG
GCAAAGAGCTAAGGGAAGCAACTCGCCTAAGGCAGTAAGT
GGCCTGGGAGTCAGGCAGAGGCAGTCAGATCTCACCAAAC
TGCACCCACTTCCAAGCTGCTGGGGGATAATCTGTCTCGT
TTGTTTTCTCAGTAACATTTAACGTTTTAATCTCTCACTC
TTGCACTCTCTCTCTCTCACCACACACACACACAGCCCGA
TACATAAAGCTGGCACCTCTAACCCATGTCTGTCTCCCCT
ATGAAACCTCATATACTGATTATTCAGCTGGTCATACTGC
AAACTCTCAGATAACGTATTGCTGGAGACTTGGATGTTAG
ATACTGAATAAACGAGGAACGAAATTTATGTCAAGGGGCA
AGCTAACAGTTTCATTTAGAATGCTTCTCCCATTTCAAAA
CTGGTGCCTTGATTGTTTCTTATGGCAGGAACGACTCAGA
AACAGCTTAAATCATTTGGTCTTTTTTTTTTTTAACTTCC
TGTACTGGTAACCCTTTTCATTCTTGTGTAAGAAATTGGA
ACTGTAGCACATAATGAAGCTTTGGTATGAAACAATGGTA
GGAATAACAATGTCTTCAGAGAAGCCTGTGTTAAATCACT
TGGATACCGATAACTGGCTTACAGGGAGGGTGATCTGGGA
GGTCTTAAAACTGGCTCTCCTGAACACCACTCAAGCCCCA
GTCCCATCCGCTCCCCCTTTGTTAGCTCCTGTCAGTTGGT
GCCTTTCCTAGGAGTTTCTCCCGCTGCAGCCACCCCTGGT
AACACCTGAGTCTATAAATAAGAAAGGGATTTCAATCCAT
CTGGGGTGCTAACTCAAAATAATCATCTTTATGGCTGTTT
CTTCATCAGTGGGATGGAAGTGATGCTCAGGATAGTAGGT
GGCAGTGCTCTGACCCTCAGCACGATGTTCCTCAGACACT
TCAAAGAACCAACCAGGTGTCCAGCTGACCGAGATAGTTT
GTGGGAATTCACATGACTGGAAGGCTGGGGATGGAGCCCA
CAGATCCCAAGGATTCTCTCCAGCTCCGTGAGGCTGTGGA
AGTGTCTGTCAGGAGAGCCTCCTCCATTTAGTGCCTGGCC
CAGTGTTATATGCTCAGAGTGGGGTTTGATGATCCAGAGT
TCTGTCCCTAAAACTTGGGCAACTTAACCGTTCTGTGTCT
CAGCCCCGTATCTGTAATATGAGGCCGCTGACTACATGAT
TTGTAAGATGCCTTCAAACTCTTAAGAAAACATTACCTAC
ATTGGATTCCTTGAAATGTTAAATAAGAAAATTGCTTCCA
CAAAGGTTTCTGGGTAGAGATATTGAGAATCCACACCCGA
TAATGGTTGCCAAATTGTGAGTCTAAAATAATTAAATTTG
CCTGGCTCCTATTTGATCTGTTGGGTTTTGCATAAATACT
TTACATTTCCTAGGTTTCTTTTTTTAACCTGACTTACATC
TGTAAAGTAGCTCCTAGTTTCATCAAAGTAGGAACCACAT
CAGAAGAAAATGAATTGTTGGTAAGTGACTGTATGTTAAA
AATTAGAAATAAATTAGATCAGCTGGGTGCAGTGGCTCAT
GCCTGTAATCCCAGCACTTTGGGAGGCTAAGGCAAGCAGA
TCGCTTTGAGCTCAGGAGTTCGAGACCAGCCTGGGCTTCA
TGGCGAGACCCTACCTCTACAAAAAATACAAAAAAAAAAA
AAAAAAAGCAGGGCGTTGGTGGCTTGCGTTTGTAGTCCCA
GCTACTCATGAGGCTGAGGTTGGAGAATCGTTTGAGCCCA
GGAAGCGGAGGCTGCAGTGAGCTGAGATTGCACTACTGCA
GCCTGGGCAACAGAGTGAGACCCTGTCTCAAAAAATAAAA
TTAAATTAAAAAATAAGATCAACGCTAATTCTAGACAAAA
TTAAATTGTTATTTCTAGTATTTTCTCCTTTCAGCATCTT
TCTTCAACTCTTCCTCGTTTCTGTGCAGCCTCAAGTCCTC
ACTGCCATCTCTCCCAAACACTTTCTGATGACTGCCAGTG
GTGAACAAACCCCTGCACCCTAGGAAGAAGGCATTACCCC
TCTGTGGCAGAGGCGGTCGTGTGCATCAACTCCTCCAGGT
TTCTCCTGCATTTCCCACCTCCCCTGCATTCACATCGGGG
CCGGGGACTGGTCGATGGGCTGTGAACAGAAGTGACAGGT
GTCGCTTTGGTCTAAGGCAGTTGGGAACAGTTGTGAGTTC
TCTTTACTCTCTTTATCATCACTGTGACTAGAAGGGAAAC
ACCGAGATGGCAAAGTTGCAAGATGGAAGCTGCCTGGATC
CATGAGCTGCTGTTAGAGAAAAGCTACTAAGGAATTTCCT
GACTTGCATTACACAGTCCCACAAAAGAAAAAATAAACCT
CGGTCTTAAGCTGTTGAGATTTCTTGGTTTGGTACTTCGG
TCCAGCCTAGCCTAGCCTAACACATCCCTTCTGAAGGCAT
TTAATTTTAAGAGAGAGTCTAGGGGGAAAAGCAATGAAAA
ATGCAATGGAAATAACTTCTCCTAGTGGAAATGTAGGCAT
CTGCGGAAAAAGAGGTTTGAGTCAGGAACCTTCTTAGTCC
CACTGAAATCAGGACACATAAGGCAATATTGTATGCCTCC
TAATGATCCTGTGCTGCAAGGAGAATTTACAAATGCTCCA
AAGAAGACAAGTTTAAGACAGTATTCCTTCAGGCAAAATG
TACCCAGGCCCAGTTTCTAGAAAAAGGCAAAACAAGGGAA
ACAGGCTTTTAGAATGATCTTGAAAAAACAAGGACCAAAG
ACCAAAATTTCCCTTTTTTCCCCACCCCATATTATCAATT
TCCTATTATTAAAATATCTACTTGGCTTCCTCTAAAAATT
CCACAAGGGCACAGAACATTGGATAATTTGGATCCATTTA
GGAATCCACTGGAAAATAATTCTGGAAACTTTTTAACAGT
ATGATAAATGACAATACTGTGCATCTGCAGTGAATGTGGC
CTCAGACCTAATGACTTTGGGGAAACTGCATGGATCAGTT
TCAAACGATTTCAAGTGTAATTCTTTTAGGAATGCCTTTC
CTCCCTCCATAGAGGTCCCCCTGGGTTCCAGGGCACCATA
GGTGGTTTCAAGAACTATGCAGGTGCTATCCATCACAAAA
AGCGGGGAAAGGCTCTCAGAAAAGCGACAAAATGCTAACT
TGGACCCTCACTCTAAGTTGGATTTTATTAAGTGTCCCCA
TGCTGGGTGCAGTGTAATCCCAGCACTTGGGGAGACCGAG
ATGGGTGGATCATCTGAAGTCAGGAGCTCAAGACCAGCAT
GACCAACATGGTGAAACCCCACCTCTACTAAAAATACAAA
AACTAGCTGGGTGTGGTGGTGTGCACCTGTAATACCAGCC
ACTCAGGAGACTGAGGCAGGAGAATTGCTTGAACTTGGGC
AGCAGAGACTGCAGGGAGCCGAGATCGCACCACTGCACCG
CAGCCTGGGCGACAGAGCCTGGGCGACAGCAATCCAGCAA
AGGCATCATCTCTGACTGCAGTTTCTTAAGGAAGTCATTC
TTCCCCCCAAAGGCTCGTGACACTTGCCAGTGGGAAGGAT
CCCACCTGACTCGGCCACTGGCTTTCCCTGTGCTCCTCCA
ACCGATCCAGTGGGCTTCCCAAAAGCTTATTGACACACCT
GGAACCCAAAACCCACCTGGTTAATAATCCAGATACAATC
CCTTTGGGTCTGGCAGCACATGCCAGCCAAGTCCCAAACT
AGTTTATTAGTTTAACCAAAAGGTAAACAGATGATGGAGA
TGCAGAAAGACAAGCATGCGAGCAGCTAAAAGCATTACCC
GGCTGTCCACCAGGAAACAAATTTAAGACAATTTAAAGTG
GCATTAAATAAATGAGGCTAAGTTTTAGCTACTTGGGATT
TCCATTGTCTTTAAAAAAGGTAAATATATATATATATATA
TATTTTACATTGCAGTATATAAATCTAGACTCTACATATA
CAGTATAAATACACAGGGTGAGCACAGAGGCACAACACTT
ATGTCTTGGTGGCCACACCCTCACCCAGGCCAATGGTTTT
CTATTTTTTTTTCGACCTTCACACCAAGAATATCAGGCTG
GGGTTACATGTACTTCAACCTGCATGAGGGCTGCCACCCT
GGCCATCTCTCCGACAAGCACAGAAGCACAAATTGATCAG
GCATTGAAAACAGAAGAAAGTGCTTTTTGACTAGCTGAAA
CCCAGTCTTTACAATGTGTAGTCCAATCTCCTGGAAAGAC
CAAAGGAAATCGGAGGACTTCCTGGCCTGTTCTTCGGTCC
ATTGCCACAAATCTCTAAACTTTCCCTGGTGTTTCTTGCA
GAATTCACATGGCTGTTTACGTAACACAAATCCCGCACAA
CTGTTAGGAGCTGTATTACTGGATTAGGAAAAAAATAGCT
CCATGTTACAATCTGCACTTCATATTCTGGGTTTGTTCTC
TTTATTTTTGGAATAAAAACTGGTATTTTGAGAATCATTT
CTTAAAAAGGACAACATTCTGAAAGTGCTTCTTACACATG
TCAATATTCCACATATGGCTTTTAGTTCAAACCCCAGCAT
AGCTCAGACTTGGAAGGAAGAGTGTGATGGTGTTATGAGA
GACAAAAATGTCACTTAACAGTGATACTGTGATAGCAAGC
ATGGGAACCTGAAAACCAAAGTTATTGATTCCATCTGGAA
GAATGTACCTCTTAGACAAATGAGTCAGATAATCAATGCA
GCCCATCTCTTTCCCCATGACTAGGCACAGTAATGCTATA
AAAGTTAATAAGTAAAATAGGATGCTGCTATCAGCAGGAA
ACATCTTCTGCGGGGCTACTAACAGGGCAATCACTGTTCA
GAAATCTTTCACAAGCTCAAACTAACCAAATGTAGTAAAT
TGCAGTAGAAATTTCCACACCTGAGGAACAAATTGCACAT
AATAAAGAGGTACTAGGATCCAGATGGCAAAAGACTCCAG
ACACATAGTTTTACATGCAAAAGGCAATCAGAGAAGGCAA
TGAAGTAGTGACATTCCAAGACAGATAAGAGTCCAAATGA
GTCACCATTCTTTTCGCGCTTTCTTTTCTGGCTTCACTAC
CAAAGAACATGGTTATTTGTGCGATGATTATGATATGTTC
TTTAGGGGAAAACAGAAATACACGGGGTTGCCAGAAACTG
AAATTAGCTTGTTTCAGGAGCTTGACACCTCCAGAGGTGT
CGTGATGGCTAGACCAGTGGGGCAATGGTCCTCCGAAGCT
CCTCCTGGCCTCCCTGGGGTAGCAGAAAGCGGCAGATGCA
GGCAGAGGTTGAAGGCCACCAGCTCATCCAAACCCTTTTC
AAAGTGGCCTTTCATGCAGCCTGTGGCAGTTCCAGCCTCT
GCAGTTGTTTTTATCTGATGGCACTTGATTGAGAAAGTCA
TCTTCTCCCTTTATAAAAATAAAGTTTGGGCTTCTTGTAA
TACTGGCACAAAGGACACTCTCTATTCCCAGGACTGATTC
CATTCACTCGGAAGATACGAGACTAAGTTCTCAGTTTCTT
CTATTTCCCTGTAAAAAGTGACCTCAGCTTCCCAGGCCAT
TGTGCAAATTTGTTTTTCCATAGTCCGTACTATCCCCTAA
AGTTCCTCTTATATATTTTCATATATATACACATGCATAC
CAAATATGTGTGCATATATATATTTTTTAAATGTGGGTAA
TTCTGCATTTTAGTCTCAAATAAGTCAAAGAGAATCAGTG
AATCATTCATCCTTTTCATGTCAAATTCATTTCCAATTTC
CCCACAATGCCTATCATAGTGCTCTGCACGCCACAGGAAC
TCAATAAATATCTGCTGACTTCACCAATGATCCTGGAACA
CTGGATGGTAATTGCAATCACCACAGCCTGTTCTCAGCCC
CGGCCTGTCTGCCTTTGGCAAACAAGGGGCCATTGGTCCC
TCCCTTCAGAGGGTGATTTTGCTGTGTCTGTTACTCCAGC
AGCCCCGTTTAGCTGTCCTGGGCAATGTCAAGCTGGTCCG
GCTACGCAGTTTCACTTGTTCTTCCATGCAGTTCTTTTTG
CGCAAAATGAAGTCAAAGTTCACTTGGCTGTTCATGGCAT
AAAAGACATTGGCTGAGTCTGGAATCACAAGTTCTGAAAA
AGATAAGGAAAGATAAGGTGGTCAGCTTGTGGAGCTCCGC
TCAGCACTGACAATGGCAGCTGTAAACCTCGCCCAGACAC
AAGAATGGGACTATGGCCCTTCGTGTCTGGAACGTGACCT
GAACCAGACAGTGACCACCACCGCCCCGAAAACTGACCCC
AGCTTCTCAATCCCAATTCTAAAAATTAGTACAAATGAGA
TTTTAGAAATTCACTCCATGAACTACATGTTCCAAGAGAA
AATGTTAAAGCTAGAAAAAAAGTACAGTAGGAAACAGAGA
CCAAGAAAAGTTAAAGAAAATTCCCAAGATGGCAGCTACT
GAATGGCAGAACTGGGATTTGAACTCAGGTTTCCTTTCTC
CTGCAGTCCATTTCCCAGCCCAGTATGCAGATTTTCTCAA
AGACTAAGAGAATCCAATGACATGGAAAAAACAGAAAATC
TACAGCACTCCAGAATTCTACTTGAAATATTAAAATTTTT
TTGAAGTAATCCCATCAAACAAGTATTTTATTCCCCATGT
AGGAAAGTGTGTATCTTTTTTTCTTTTTTTAATTTTACTT
TAAGTTTCGGGATACATGTGCTGAACATGCATATCTTTGT
TTTACTGTATTTTACTTTAAGTTCTGGGATACATGTGCAG
AACGTGCAGGTTTGTTACATAGGTATACATGTGCTGCACC
TATCAACCTGTCATCTAGGTTTTAAGCCCTGCATGCATTA
GGCATTTGTCCTAACGCTCTCCCTCCCCTTTTCCCCCACC
CCCTGACAGGCCCCAGTGTGTGATGTTCCCCTTCCTATGT
ATCTTTTAATATTTAAACTATTTTCAACTTCAATGATTCC
CAACTAGACATCTGTAATTTTCGAACAAGGATTGTTCCAA
GTGTAATATGAAATCATCAAAGCAAAGTTATTTTGACTCA
GTTTTATGTTATTTTATTTTATTTGTTTATTTAAGTTATT
TATTATTATTATTATTTTATTTTTTGAGATGGAGTTTCAC
TCTTGCTGCCCAGGCTGCAGTGCAGTGGCACAATGTCAGC
TCACTGCAACCTCTGCCTCCCGGGTTCAAGCGATTCTCCT
GTCTCAGCCTGCTGAGTAGCTGGGATTACAGGCGACTGCA
ACCACGCCTGGCTACTTTTTTTTTTCTTTGTAATGTTTTT
TGTATTTTTAGTAGAGACGAGTTTCACCATGTTGGCCAGG
CTGGTCTCGAACTCCTGACCTCACATGATCTACCTGCCTT
GGTCTCTCAAAGTGCTGGGATTACAGGTGTGAGCCACCAT
GCCCGGCCTCACTTTTATTTTTATTTTTTATTTTATTTTT
ACTGTACTTTAAGGTCTGGGGTACACGTGCAGAACGTGCA
GGTTTGTTACATAGGTATACACGTGCCATGGTGGTTTGCT
GCACCCATCAATCCATCATCTACATTAGTTATTTCTCCTA
ATGCTATCCCTACTCTAGTCCTCCACCCTGCGACAGGCCC
TGGCATGTGATGTTCCCCTCCCTGTGTCCATGTGTTCTCA
TTGTTCAACTCCCACTTATGAGTGAGAACATGCAGTGCTT
GGTTTTCTGTTCCTGTGTTAGTTTCCCAAGAATGACGGTT
TCCAGCTTCATCCATGTCCCTGCAAAGGACATGAACTCAT
CCTTTTTTATGGCTGCATAGTATTCCACGGTGTATATGTG
CCACATTTTCTTTATCCAGTCTATCATTGATGGGCATTTG
GGTTGGTTCCAGGTTTTGCTATTGTGAATAGTGCTGCAAT
AAACATACATATGCATGTGTCTTTATAGTAGAATGATTTA
TAATCCTTTGGGTATATACCCAGTAATGGAATTGCTGGGT
CAAATGGCATCTCTGGTTCTAGATCCTTGAGGAATCGCCA
CAAGAAAGTATACAGTATTTAGCACTCAAGTGTAATGAGC
ATTTGAAAAAAACAAATGGAATTTAAAAAGGTAAAATGTA
CAAGTCTAGCTCTGTGGTAGTGGGGTGAGGGAGGCAATCA
CAGAGGCATATGGTTGTAAAACTGGACAAAGTGAGTCTTA
ATTCAACTTCAAAACTGAAATCCAACAGCAAGACTGATAT
GAGCAGGTTCCAAGTGACTCTTGTACATTCTGTGCACAAA
GGCTCAGTGGAGAACAACCCCCTCAGAGTGTCCCATGCTG
CTGCCCACATACTCGTGGGTCAGTAATAATAGTCCTCACA
GTTATATATCATTTAGCATCTCCCCATGTTCAGGTACATG
ATTTCTTGTTCTCTTCAGAATCGCCTTGTGACATATGAAG
AACCAGCAGGGTATTGTCTCTAATTAAGGACCAAGGCCCA
GGGGGTCCAGCAGCTTGCATTTAGGATCACACAGCTGAGG
GGCAACACTGGGTCCTGGCTACCCCTCGAGACTCCCGGAC
CTTTAGACCCACCAGCCTCACCTTAGTGCCGTGTTGTAAA
AAAAAATGGTACAACTTGAGACCATTTTTTAGGCTTAGAA
TTATAACTATAACTACATTAAAAGGTTATAACTGAGAAAG
TGTTGCCCCACAGCCTAAGCCTCAGCTGAATGAATGAGAA
AAGTTCCAAGAGGAAACTGAAAAAGAATTTTCCCAGAGGC
TGTAGCTTTCAATCTCTAGGAGAAGGCAGTGTTGTAATTT
CAGCCACTCTCCTCTACCCAGCGATCGAGCCCGGGGTGCT
ATGTTGATCCTAGAGCCTAGCTTGTGGAATGCTTCTCACT
GATAGGGGGCGCTGCTTGCTGGTAAGCAGAGGACTACTTA
AGGTGGCTGCAACGGACAGTTTGGGGTCTGGTGGCAGAAA
GGGTTGGCTTTGGTCAACAATATTTGCTGCTCCTTCTGCA
CTTGGAGAAGAGACCTATCCTGACAGTCACTGTCTGTGAA
GTGACAAAGTACAGAGGAGTTATCTACCAGCCTGTTTTCT
TCTCTCAACAAATGCAGTCCCCAAATTCATATTAGCAGAC
AGATACATGCAAAGGTGATTATTTGCCCAAAAAGTCTTCC
ATAAAAGATATTTCTTTAAATAACATGTTCCCAGGCATAT
TGAAGCCTTTCATAGATTACCAATTCTTTGCCTCAATAAA
TGTGAGTTAAATAACCTTCAAGTTAGAGGTTTGTGTTATT
TTTAAATTGATCATGAATAAAGAAAATAACTCTCCTACAT
GATTAACTGGAACGATGAGAAATTATTATAGGAACTGCTA
AATTTCAGATTCACACACAACTTAGAAACACATTCTTGGG
TAAAGGAGGTGTGTGGCCACCTGCGATGCCCAACAGACTC
CCCTACCCTCTGCCTCCTGGCGCAGGGAGACACTTCTTCC
TAGAAAAGTGTTTGAAGAGCTCAGAAAGACTGGGCAGAAG
AAATACTAGTCAAAATTGCAAGAAAAACAAGAGCTGGGGA
ATCAGGGAGGGCTTTGAGATACTTAATTCTACAAGTGAGG
TGATGGCACGGTTGTTCACCCTTGCACTATCAAAAACCAC
CACGAGGTCCCGATAAAACAGTACGTATCCATTTTCTGCC
TTCTAAGTGCGGAGTGCTGTGGACATGTGCTAGCCACCTG
CCCTGGGAAGGAACACGCCTGTCTCGGAAGGATGCCCACC
TTTGTCCTCCGAGATGACCTGCACCAGCTCGTACTCCTCA
GCGGGGTCTGAGTCCAGATTGTGCTTCAGCATGGCTCTCT
GGATCACTGCAGGGGTTTTATCTTGGCTCGTCAACTGCAA
AGACAATGAACAGGTTTGTAAAGTACTTAGCTTCACATTT
CCTGAGGGAGTTCTCCTGACCCTCTCATTCTTGCCATCTT
GTGTTGTGATGCCTTTCCAGAAAGAATGGACTTGTGGAAT
TGGAACTGGACCAAGAGCCAGGATCCCTGGTTTCTAGTCC
TGGTTCTACCCTTAGTAGCCACAGACGATGGGCGAGTCAC
CTAATCTTTGAGTCGCAGCATCATCCGCTATTGAAATGGA
GAGAACACTTTCCTTGCCAATCTCCTCCACAGTGGTTGAA
GTTCCCGTGAAAGAATATATATGAGGGAATTGTGAAAAAT
GTAAAGCATTATTAGTCCTGGCCCAACATTATCCTCCCAT
GTTGAACTGCTTCTATGGCACTGGTTACAACCCACAGGAT
AAAAACAGTCACAGTTCTGCCCACTGACCATTTCAAAAAG
TACAGGTGAACCTGTGATTCAGCAGTCCCACTCCCAGGCA
TTTACCAAGCAGAATAAAAACTATGTCCACAAAAGGACTT
GTACACAAACATTCATAGCAGATTTATTCACAATAGCTAA
AAACTGAATCAATCTGAATCTCCATCAACAGGAAAAGAGA
ATAAATCGTAGTACATTCATAATAGACTCCTACTGAGCAA
CTGAAAGGAACTAAGAACTGGCACATGCAACAATGCAGAC
GAATCTCACAAACATCTTCTTGGGCAAAAGAAAGTAGACA
CAAAAGATTACACACCAGTGGCGTCTATTCTTTCAAAAAA
AGGAAAAACGAATCTGTGGCATTAGAAAATGAACCTCTAG
GTTAAGAGGGGATTGATTGGAAAGGGCACAGGGAATCTGG
CAGGCGAGATGGAAATGTTCTTTATCAAGATTTGGGGTAG
TAGTTTCATAGATATATATAGTTATTAAAACTCAAAGAAT
CAAACATTTAAGATCTGCATATGTAAATATATGCAAATTA
TGCTTCAATAAACATGAACTTGTAGGTGTTTTAAAAGCAC
AAGTTAAAGGTTTCCCTCATTCCCAATTCTGATGTTCTCC
CCTTCACCTCTCTGCCTGCCACCCAACTATTTGCAGGGTG
TGCAGAGCAACATGAAAAGAAAGCAGACTTATGTACCGTA
TCTTGGGTGATTTCTTTAAATTTGAAAGAAGTGAATGAAA
ACTCAGATTATTCTTACTTAAAAAATAAAAAGCTGTTCTT
ACCAGGGGGCAAGAGAACTATAGAAAGAAAGCCCCCTACG
ACCATCCTCGACACATACAGAAGCCTCATTTCCTCCAAGA
AACTGCCATTGTGTGCCTGAGGATGGCAGTGCCGAGATGC
CTGGCTCTGATCTGGGGCAGCAGCTGGTGTTTGTGATTCA
ATACACAATGTGCATTACAAAGGGGTCCTTGTAAGCAGCA
AAGATCTTGTTCATGTGTCTGATACCAAAACATCTGGCAT
ATTCATTTACAAAGGAAAAGTAGGTGCACACAAAATTCTA
AATGAGGAACACATGCTTTCTGATAGTATGAAGAAAATGC
TCCCAAAGCTGGGTCACACTGAACTAGTAGCAGAAGGCTA
AAGGAGAAGATCTCTCCTCAAGGGATGCAGGTCAGGCTAA
GGTGGGTAAGTTATATGACCCAGCCAGGCTACCTGCATTC
TCCTTACCTTAAACTTCCCCAGGTATGTTCAAATGAGGAC
AAGATGACCAAGGGCTTTCCCTTGGGTGTTTATTACTTTG
TACCATGAAAGCCATGCTGAATGGAACTGATGATTACAAT
GAGGATTCCCAGCTCAAGCAGCCATCCTTATGTGGATAGA
CGGAACTAGCACTCGTAAGTATCGAATGTGAGCCACATAT
TTCATTTTAAGTTTCTAGCAGCCACAATTAAAAAGTTTTT
AGGATGGGTGTGGTGGCTCATGCCTGGAATCCTAGCACTC
TGAGAGGCCGAGGCGGGTGGATCACGAGGCCAGGAGCTTG
AGATCATCCTGGCCAATATGGTGAAACCCCGTCTCTACTA
AAAATACAAAAAAGTTAGCAAGGTGTGGTGGTGGGTGCCT
GTAACCCCAGCTACTCAGGAGGCTGAGGCAGGAGAATGGC
GTGAACCCGGGAGGCGGAGGTTGCAGTGAGCCAAGATTGC
ACCACTGCACTCCAGCCTGGGCCACAGTGTGAGACTCCGT
CTCAAAAAAGAAAAAGGTTTTTAAAAAGTGATATTTAACT
TGAACACCCCAAATATTACATCAGCATATATAATTAGTAC
AAAAATTGTTAACGCACTATTTTACTTTTTTGTACTAAGT
GTTCAAAATCTGGCATAGAGTTTACCCGCACGGCTCATCT
CAATTTGGAGTATCCCCATTTCAAACGCTCCATCGCCACC
TGGGGCCAGTGACTGCTGTACTGAACGCACGGTACTGAAC
GACGCTTTGGTGTCACCTTCGTTGACTTTCCTGGGACAGA
AATACTGCATTCCCTGTGTAAGGGATTTTGGGAGACTGAC
TCTGTGATTGACATAATGGAGAGAAAGATCATTTCGAAAG
AGTGATGGGCTCAGTGGTAGAAGACATTTTTCCATGGTCA
CTGAGGAGGTAATTTTACAAGGGCTAACTGCTGTCTCTCC
TACTTTCTATGGAAGGGCCTCAGATTCCAGGGACAAGAGT
TGCTCTTGTGAAGCAAGTCCTCTAGGCCACCAGTTCTCAG
TGTGCAATCTCTGGCCCGTGGGGCCCTCAAATCCATGAGG
GGATCCATGAAACCAAAATTATTTTCATGACAATACTAAG
ATGCTGTTTGTCTTTTCTTTGTGTGGACATTTGCATGTAC
TGCAGAAGCTATGGTGGATGGAAGTGCTGGCACCGTAGCA
CAAATCGGTACAGTGGCTCCTAACTACAAGTCTAGTAGCT
GTCACTGTATTCTTCAGTACACTGCAGTCACAGTCAAAAC
AAAACAAAACAAAGCCAGTCTCACTCGCATTTTAACAGGC
TTACAGAAATGGAAAACAATGCCACTCTTCTCGCTCAATA
ATTTTTGGATAAAAATAGATATTTTTCATTAAAAAATAAA
ATTTACATTAACGTGCAATGTGTTCATTATTGTTATTTTA
AATGAATGAATCAACACTTTGAAGTTTCTCAGTTTAAATA
TCTAATGTGGTAAATATCAACAGATATAACCCACATAGTC
TGAAGCTCTTTGGAATATTCAATGCTGTTTCAGAGTACAA
AGGGGTCCCGAAAACAAAAAGTTTGAGAACTGCTAGTCTC
CCCTGAACCTGGACTGATTTATTTCCATCCTCTGGTCAAC
AGCACACAGTATAATACATTTCATAAAGGGACTTCCTGTA
GAGCCAAGTTTCTCCTGAGAGGCCTAACGATGAAAACAAG
AGCACAAGAGCACTGTGTCATCTCTCCAGATCAAGCCTGT
GACACATGCAGGATTCTCATGAAAGGGGAGTGGCACCACC
TGGTGAAATATGAAGGGCCACAGGAAGGGGTTGGCAGGAG
AGGTGATTCTCACAGAGGCAGCCCATTTGCTGGGGAAGGA
GGAATCTCTGGGCAGGGGGCAGGGGATCTTCTGCTCACTA
CCCTCCCAACACTCAGACAGCATGCACAACCTATGACTCC
TCCTGGGCAGTAGGGGTTCGTGCAGTTCAGCCACTCACAG
CTCTCCCCAGACTGAGCAGAGTGCAGGCTGACCAGGCAAG
TCCCAAAACATAACTGTCTGGTGTACAAATCCATGCTACA
ATTCAGAGACACCGCAGAGTTACACAGTGGAAGTTCTCTC
TGGTTGGCGCAAGTAAGAGGTGCCAGGGGAACAGACCATG
CTGAGAAGACAGTAACCACATGGAGGACCTTGGCTTCCCT
GTGCTTCCTCTACCTCTCGGGTGCTCCTTTATTAGCCGCT
CCCGCGTTACCACTTGCATTCTGCCTCATCCTACACTCAC
TCTCACAAGACCGCATCCCCCCGTGGGGCTTGACAACTCC
CAATTTTGATCTCAGCACCAGCTTTGCACCCATGTTTCTG
ACCATCTATCAGACAATGCCATCTGATGTCATACTGGTAC
CTCTGATTTCAACGTCCCTGAAATATCCTGCTCTGGTAGT
TCATATCTCACAGACCCACCAACTGCCCAGACAGCCTCTA
GTCCTCCACAACAGTAACCAAAGAGTTGGTAACTAAATGA
ATGGATTCTACAATTCTACCTCATCAAAAGCTTTCAAAAA
TCCTCACCATCTCCAGCCACATGACTGTCATTCAAGCCCT
TATCCTCTCCTACATGGAACATGACACCAGCTTCCTAACT
TGCTTCCCCACCTCCAATCTACCCCCACACTCCAGCAAAC
ACAATGCCATGACTTTCTTAATGAGCAAATCCCATCACTA
CTTAAAAACCTGCAACAAGACCCTATTGCCTGCAGGATTA
ACACACTCCTCTGTGTGGGCCATAAGGCCCTTTACAACCT
GATCTTGGCTCTGTTATTTTGTACATTGGGAATAATGCTT
TGTGAGCTCCCTTTCTGATTAAAACAAACTCAAAGGTAGA
AATGTCTCACTCATCTCCCTATCCCCCAAGCCTGATCTAA
TGACTAGTACACAATGTTTGATATTGTGTTGATTCAATAA
ATGCTTTAGCAAAGCTTTTATGTGGAGCCTCCATACCACT
TATGCCATATTCAGACCTGCGCTTGTAAGCACTCAGTGTG
CCTTCAAAGAGGCGAGTCATAAAGATGAGGAGAGATGTGG
AATTAGCTGTGGGATTTTGCTACAAAGGATAATGTGATTT
CTAACACACGATTATCTCCCATAAACTAAGGAGTTTATAT
TCTTGTGATAAACATACCAGACCTCACATACCCGAGGTTA
TCGCCATGAGAGGCTCTGTGTGTATTCCCAAAAGACGGCC
ATTATTAAAAACATCTTTGTAATTGTCCTCAGAAACATAC
AGATTTTACAAGAAGCTCAAAAAGGCTGGTCTCAGTTTAT
AAGCATCATTGCTCATTAACCCAAACTGTATTTCTAGCTT
GATCATCCACTTTATTAACTAGGTTTGATCCAAATGACTA
AATGACAAAAATTTGCCATCAGGGGAGTACACTGCTAAGA
ATGTGTGGAAATTCAATGATAAAACCAGACATATAATTCC
ATAGGAAGGCTTCCAGAAACGTGTGAAGCAGTGGCATACT
CCTTGGAGCACATTGATACAGTCACCCAAATTGAGACTTT
TCAAAAGGCTAATACTGACCTAAACAAACACGTTTTAGCA
TTTCTTTAAGATGTGAAAATTATATCCTATATACACTGTG
TGTGTACACATATATGTATATATATTTTATATACATACAT
CACTCAGCATCTATGCCCAGGGAGACCTGGAACTGACACA
CATCCCTTCTGTGTGAATGCACATATGTATATGCTAATAT
TGTGTGTGCATATTTAGGGCGGTTAGTCTGAGCGGCTGAT
AGACACAGACACACAATCTAAATGGAAGCCCGCTCCTGGG
TCAGGGCTTGCTCCTCACCATGATGCTCTTGTACATGTTG
CCGTTGTTGTCTTCCACACTGATGCGGATGATGCAGGTGT
CTTCGTTCTGTTGGTTGTAAACAGGAGGCAGCACAGTCGA
GGTAATGGATGTCACCGAGACAGAGCGCTTGTGGATTTTG
GGGTTGTTGTTGCAGGACGGAGGGGAGGAGAGGGGGTTCA
TTAAGGAAGACATCCCTGAGGAATTTGTGTCCATGGAATG
GATAGAAGAACAGGATGAGGAGGACTCAGAGAGCTGGAAG
AGTAAACACACCCCAGAAGAAAACAGATTAGAACGCTGGT
CAACAGCTTTGTAATTTTCAAAGCAGAGGTAGATATTAAG
ACTGATAGACTGCAGTTATTTCCTCCACAACAGCCCACAG
CACACATGTATCTCATTCCTGGTGTAAGTACTCGAGTCCC
CATCAGTGGTAGACGCCTATCGGTGACTCAGTGTGACCTA
GTCACTCTATAACCACGTGAGGCAGAGCAGCTCTCTTTAT
TTCCCTAGGTTTTAGCTGTTCTTATGGAAGTTAACCAGCA
GGTGGCAGCCGACACCAGAAACTGGAGGCAATATGGGTTC
CCAAAGAAGTCAGAAGCTTACCCGGCTGAAGGAAAGCCTT
ACCAACAGTTGATTCAGTCCTACTGCAGTCAGATTTTGCA
GTGGGAGAGAAAGTTTTGTATTTTTAGAAGTTTCTAAGAG
AAGTACTCCAGATTATATGGCTCTGCATTGAATATTAGTG
CTAGAAAGGCCTTGGACATCAACTAGTCCCATATCTGTTC
TGCTGAGGAACCTGAGACCCAGGGAGAAAACTGGGGCTCC
AGGTCCACACAGCTAGTTGACAGCACTCCTAGAACAGGAA
CCCAAGCTGATTCCCACTACCGAGTTCCCAGAGCAAGAAC
ATGGCCAAGGCTCAGCCTGTGGCTGATAAGAAGAAGATGA
ATCAACATAATATGCCGCTACCTTGCTATGTTTAGCACTG
TGGGGCTTATGATGAGCTTTCATATATCTTATCCCATTTT
AATTCCACAACTGTCTTGTGAACAAAATGCAGAGCATTAT
AAAGACGAGGAGAATAAGATTGAGAACATAAAAGTGACTT
GCTCAAGGGAAATACAGCCTTTAAGCAGCTTCACCACTTT
CCACATTTGCTAGTAGAGCCAACTGCACACATTTTCATGA
TGTGTATCAAGGACAATTAAGAAATGGAGTGCTACAGTTA
ATGTGCTTTTCTGATTAATTACACATTTCTCATCCATGCA
ATACCAATAACCAAAGAAAGAGGTTATTGGAAGAGGTACT
TTTAAAAATCATTAAATTGAACCATTTAAAATATCAATTC
TTATTGTAGAAAATTATAAACAAATTCCTGGAATGATTGA
AGCTAAATTATACCATGTTAATCCTATAAAATATTCTGGA
AGTAATTTATAAAATAAATAACTTATGTCTTTCATATTTA
TCTGCCTTTCCATGGAAACAGTATAGAAGTTGAGCTTTCT
GGTTATCAGGCTTCTGATTAAAATGGAGTCTGTTATCTTA
TTTCCTGTAGATTTCCTCCTATGGCATAACTATACATTCA
ATTCTACTGCATGGTTAGTTTACAGCCAGCCAGCTGATGT
GACAATTCTCATGGGTAGGGGTCTGATTGTGGCTCTATCA
TAATATGGTTTAGTTTTTGTTTTGGCTTTTGGGTTTTTTT
CTTCCTTATGTTCCCAAGTGAATCAACTTAGTGGCTCAAT
TTGAGGACTGATGATGGATAAGTTAAAAGCACAAGTTTCT
TTGCAGATATATTAGTTAAGGGGATGCATTTTCCAATTAA
TCATTCGATTTTTTCACTTTCATGTTCCTCTATCCAAACT
CTATTTCCTTTGTTAGATTTTTCTATGATTCTAGTGACAT
TTATAGTTAAGATAAAGCCTAGAATATGCCTGGGTTATAG
CAGCTCTAAACAGACTGCCTGATGAGCCCCCAAATTCCTA
TTGAGAATTTAGGAAGTGAGGAGCAAGTGCAAAAATCAAT
GTTTAGAAATCATGATCAGGGGAATGAAGAAAGGAATGCA
AATAAATTACCCTTCACCTTTAAGAGCAACCTCACAGTGT
AGCCTGTGGGAAAGGAAGAATGACAGTCTGGAGGACTTTT
GGAGAAGGCGGCTGTCACAGGCTCTCAGAGCAGGAAGGAA
GTGTGGAGGTCAGCCCAGTCCAGCTATGTGCCAAGCAGGA
GAACCAAGAGCCTTTCTAGCTAATATGCAGGGATTGTGCA
GCCCAGGAACTACTTGCAACCAAGTGAATCACTCATGTTT
AAGTCTATAGAAATGTATGACTCTGAGAAAGGTTCATCCA
AAGAATAAAGAGTCATGACTTCTGCAAGAATTTAAAAAGC
CAGTGTGATAAGGGATGGGACAGAAAAGATGAAGCAAGGG
ATGTGAAGGAGACAGCACACTGGGCTTCTGCACAGTTTTA
AAAGGTACCATCTGGACCAATGTACATTTTCACTGTGCCA
CAAGGTGTGACTGTGATTCCATCTCCTTCCTGGAGAGACG
GAGAAATCCCACAAAAATGTGGGCAATACCTCAGTTGTTA
CTTTCCTACAATGTCTACCATCAGAAATGGAGCCTACAAA
ACCTCCGAGGCTGTGAAAAAAGTGAATGTAGAGATGGCAT
TCCAGATTTTGACAGATTCAATTTGTATGTCAAGTCACAA
AGAATGACTACATCCCGGGTTGATGAAAAATGCCTTTTGA
GAGCATGGCCAGTCTGTAGGTGTCCACAAAAGCTTTCTTT
CAACATTCAGAGCATGAATGATTGTATCCCTGGATTTCAA
AGCAGAAAGGTGAGAAATCCAACTGGAGCAGTAAATTAGT
CCTCTCAGTTTGATGAATCCTGAATATGATGTTCTTCCTG
GATTGGCCACATTATGACAAAGTCACTTGAGGGTTCCCCG
ATTACCACTGTTCTTTTAACTCCATGTGAAGCAACACATA
TGTCCCCTTGAAGAGCAGCAGATATAAATCGAAGGATGAA
ACCATTGCCAACATTCTACCTTACTGACCTATCCATAAGC
TAATGAGCCAGAAGTCACTATGGAGTAAGCTTGGTTAGCC
AGAAACCTTCCCCAAATGGTGCAAATTCTAGTTATGTCAT
AGTTGACTCTCTGATCCAAACCCTTCAACCAACAGATTGA
AGCAGATATGTACAGAAGATTAACATTGACATTGGTGGGG
TGCAGTGGTTCATGCCTGTAATCCCAGCACTTTGGGAGGC
CGAAGTGGGTGGATCACCTGAGGTCAGGGGTCTGAGACCA
GCCTGGCCAACGTGGTGAAACCCCATCTCTACTAAAAATA
CAAAAATTATGCGGGCATGGTGGCACATGCCTGTAATCCC
AGCTACTAGGGAGGCTGAGGCAGGAGAATCCCCTGAACCC
AGGAGACAGAGGTTGCAGTGAGCCAAGATCACACCACTGC
ATTCCAGCCTGAGCAACAGAATGAGTGAGACTTCATCTCA
AAAAAAAAAAAAAAAAAAAAAAGACTGGTCTTAAGATTTT
AAGATGAAGATATTTTGGTTTTTAAATTTTTATTTATGCA
GTCATGGAAGATAGAAACTCAAAGGAAACTCTTTTATCAC
CTCTCATCAGTTTCCTTTTTTCCAACATGGGAGGATGTAT
CCTTGTTACCAATCCCTCATCTTCCCCTGCATCTGTGCTC
TTTGCACTGTGATTTCAGAGTTCCTCCCACTAAAACTGGA
GCCTATTTCTCTGCTTCATTTACTTATGTGGAATGTGGCC
ACATGGTCGCTTTAGCCAACAGAATGTTGGTTGATATGAC
TCAAGTAAAGGCTTGGTATGTGCTTGCGAGTTGGGCTTGC
CCTCTTGCTTGTCCGTCTTAGCATGGTAGGGGCATGCCCT
GGGTAGCCCGCTACTCCAAAAATAATGAGAGGCAAGTAGA
GCAGACCTGGACCAAATCTGTGGCCTAGTGTCAAGCCCAA
CCCAGATCAGCCACCAGCAGATGCGTAAGAGAAATAAATG
GTGGTTGTTTTAAGTCACTGAGTTTTGGAGTGGCATGCTA
TACAACATTATTGTGATAAATGCTTAGCTAAGACAAAATA
TGGTACCAAGAAGCTGACACATCTCCGTTTCTGACTTTTT
GCTCTTTCTAAGTAGTCCTACTTCCCCTAAATAACTCCAG
TGCCTTAAGCTGTGGGTATAGAACAATATTTCAAAGGCCG
AATGAATAAACCAAACTGCTTAGTATTTTTACACCTGTTT
CTATTAGGAGTATGTCCCCAAATTGAACTCTTCTTTTGAT
GCCTGTTCAAAACATGACTTTCAAAATACTATAGAGTGAT
ACACTTAAAAACAGACATTCCTTGCTGTGGTGCGGCAAAT
AGCATGTAGGTGCCTGTATTAGGAATTAAGAGAAAGGTTG
AGTATATACCTTTTTTTGAGGCTCATCAGGGGTGTCCATG
GGAGTAATGGAGCCCTCCTCAGCCTCTGAGTGGTTTGACT
CGCAGGATGACACGCTGACAGAGTCCATGCTCTCACCAGA
GCTCCCGCTGGCGGTGGACTTGGGCTGCTCTTTGGTGGGA
GTGGGACCGGTGATCAAGTCAGACCCTAGAAACAGTCTGG
AAAAAAACAGAATGCCAAGCATTTGAGCTGTTACAAATCT
GGAATCCATGATTAAGCAAATATTTTGTGTTGATTAAGCC
CTTGATGTTTTTTCAGTCTTGTGTGTTCTGTCATTATTAT
TTTAGGAGGGCATTCGCTATAAAGTTTCTAATAAATAGCA
GTAAACATCTTGTCCCGAAAGAGTATTTCCAACTTCAAAG
AACACCTAGATTATTCGGTAGTAATCTGAAGTCTTTCTAG
GTCGATGGCCCTCTACATTTTAACAGTCTATGGGCCACCT
TGGCAGGATCAAGACACCATCACCATACCCCCATCACTTC
CTACCATAAAATGATCATCACAGGCTAAGAAAGGATGGCA
CTGCTTTGGGTAAGAAACCAAGGAGGAAGACTTCTATTTC
CAACAATCTGTGAACTACAATATCCTAAACCCTTCCTCTA
TAAAACAGCTAGATAAGGAATATTAAAAACTCTTTTTAGT
TGAGCTTGCAAGATAGGAAGGGAAATCCCTACAGGCCTTA
AGTGAAAAAGGAACTGAAAACCAGAAGCATGCGAGCTAGT
TCTGCAGCTGCTCTGGTGGGGGAGTGGGAGGTGCCAATCT
TGGCAAAATAGTGATGTGGGTTTTAATGCACACACAGGGC
CCAAAAACGAGGATTTCTGTTTATGAAAGGTGAGGAGTTC
GAACCAAAACGATATACAGCCAGGACCCACAAAGGGCTAT
ACCCTTAGTAAAAAGACAGGCCAGAAAAGTATCTTTCTAC
CAGCATAGGAAGACAACAGGGAGCCTGTTTTCGCCTGAGC
ATGGAAAGAAGAAAAATGTCTCCTATGAAGTCGTGTGAGC
TGGGTCTGTGCCGCATTCCAATTTGCTATTTATGTGGTCT
AGGGGTTAGAAACTCTCAACCAGTGACACTGCTGGTAAAC
TAGACTTTTCTTTAAAAAAAAAAAAAAAAAAAGGAAAATC
TTGCTAGAGGGATATACCTTCAGCCCAGGCTTCAGAGAAT
CCCCTGATAAAGATAAACTTGTGGTACAAAATTACAAAAT
ACACACAAGGAAATATTCCACTGAAAGAGAGAGCCAACAG
GCATAACAAAAAGCAGGCTTAGACTCCTGAGAACTTCAAA
TTTGAGAACTGTCAGAACAAAACTAATAATGTGCTTATTC
ATCCAACAAATATTTGCATGTCTCATAAGCCAAGCTACAA
AATAAGTATGTTAGAAAATATTAAAAACATAGAAGAAGAA
ATTGAAAACTGGAGCTCAGAGCAAGAGATTCTAATAAAGG
AAGAATATAATTTGAAAAACATTTCACCTCTAAGTGAAAA
AGGTGGTGACTTAAATTTAAAACTCAGTGGAAGGATTAAA
TAACTTGAAGAAAAAAATCATGAACTAGACGACAGATCTG
AAGAATATCCTCAAAAATCATCATCAAAAGATAAAAACAT
AGAAAGAACAGTGAAAAGATATTGAGAAAGCAATAAGAAA
GCCCCACATATGTGTAAGAGGAGTTCCAGAAGACATGGAG
AGGATGGAAGAAGGCCCATATCAGAAGAGATGGTGGCTGA
GAGGATTCCAGACTTGGTGAACCATAGGAATCCTCCCATC
CAAGAACCACATCCTGAATAGGGTAAGACTACACTCTCAC
TTAAACTGGTATATCAAAGACAAAAGGAATTCTTAACATC
AACAGGGGGCCGGGCACAGTGGCTCTCAAAGTGTTCCCAG
TACTTTGGGAGGCTGAGGCAGGCTGAGTTCAGGAGTTCAA
GACCACGCCAGGCAACATGGTGAAACCCCATCTCTACTAA
AATACAAAAAAATTAGCTGGGTGTGGTGCTATGTGCCTGT
AATCCCAGCTACTCAGGAGGCTGAGGCACGAGAATTGCTT
GAATCCAGGAGGCAGAGGTTGCAGTGAGCCGAGATCGTGC
CACTGCACTCCAGCCTAAGCAACAGAGCAAAACTCTTTCG
AAAGAAAGAAAGAAAGAAAGAAAGAAAGAAAGAAAGAAAG
AAAGAAAGAGAAAGAAAGAAAGAAAGAGAGAGAGAGAAAG
AAAGAGGAGAAAGAAAGAGAGACAGAAAGGAGAGAAAGAC
AGAAAGAAAGGAAAAGAAAGAAAGAAAGGAGACAGAAAGA
AAGAAAAACAAAGAAAGAAAGAAAGAGAAAGAAAGAAAGA
AAAAGAAAAAAGTAAGCAAGCAAGCAAGCAACAGGGATGG
GAACATAAGACAGAGGAATAGTAATTAAGCAGATATCAGA
CATCTCAAAAGCAACCATGGAAGTCAAAAGACACTGAATA
ATATCACCAAAGTGCTGAGTGAAAGTAATAGTCAGTTTTG
AATCCTATACCCATCTAATATAATTCCAAGAAGGACAGCA
AAATAAAGACTTTCTCAGACTAATACTGAGAGGGTTTACC
ATTAACTGATGATACCACAAGTAGTGGTAAAAGGAGGGCA
GGAGTCAGATGTAAGAAGGAATGGCATGCAAGACAACTAG
CAAGTGGGCTGAACCTAAACAAGTACTGACTATAAAATAA
CAATAATAGAAATACTGAAGATGAACTTGATTTTTTATTA
AATATTTTCAGAATTATATGCTTGAATTCCAAGAGCTCAA
GCATATTTTTGCTCTGCCTCATCTCCACCCTGCTATCTCC
AGCCCCATTTTCCATGTCTTCCTTTTATAACCCTCCAAGC
ATCACAGGGACTATAGGGGTATGAGCTAAACTCTGATCAC
AGAAGCAAAAATAATGCCCTTGTCTTACCGCTCCATAAAT
TACAATGTAGATCTTTGAAGGATGTCAACTAGTGGTCCTC
CATCCATTATCTCATCAGAGTCTCTAGCGTTCTTCCATTT
CTACAATTCAATAAGGTCCTGCTTTGTTCTGCTTTGTGAA
GGTTCATTCTGACTCAGTAGCAGGCATCTCTGACTTTCAA
GGCCTAAGCACCCAAAGTTTTCTCCAACCTCTGTGGATGA
TGAGCCATTAAATGTGGGAACAGCAAAAATACATTTTCCA
GATTTGTAAACATGCTAAGAAGATCATGAAACCTTTTGAA
AATAATGGTATGCAAATATCCTTGTATGTACAAGAAATAA
GATGGGGGCATATGACCTCCTTTCATAACAGAAGCTCAAA
CTCAACTGCAGATACCAAGGGTTATCCCAGCAAGATTTTA
CTAATAAGAGATGTACTGAGTACCTACCACACTTTGTGAA
GGACATAGCACCCTCACAGTCCTGCCCTCTCTGGATTTCA
TAGTAAATGTTTTCATAGGACTGAACACTTGTCTGTGTCA
GTGAAGAGAGAGGATCCAGAGGTATTACAGCACCCACCAC
AAAACATATAGATCCCAGGCTTGGAGAGGAGTACAGAGAA
GCAGTAGCATAGAAATGAGGATGGGGAGAAGGCAGGAGGA
CAGAGGTAGCGGCACTCAGGATTAGGCCTGCCTGCATTGA
GCATTTTTGGTTTTTTCCTTAAGAACCTCTGACCACCATA
GTGAGTCCAGAAGCTCCCAATTCCTTCTGCGGCCTCAGTT
AGCAGAGTGGACACCCAGGATCCTCTGCATGTCTGGACTC
CTCTATCAGGGAGCTGATTCCCTGTGCACGTGCCAGTCTT
ACCAGCTGACAAGGCATGGTCAGTCCCCTCAGATTATCTC
AGTAGTTTATTCCCCCATATCTGCAAAGATGAAAAGACAG
CAAAATACTATGAAAAATTTCCTCAAGAGCTGACTCCAAA
AGCTCATCAATTTAGAGTTCAGCAGGGCCAGAATAGCCAT
CTGAACAAAGAGAGGGTGAGCAAAACATAGGATTATCTTC
CAGATGCTTTCTACTAAAGCACATGTTCCAACCCATCCAC
AATGCCTCATATCATCTGATGGCAGGTAGCAGCCTGCATG
GCCGCTGGTGGTGGGAGACCTTGCTATCCATGTCCAACAG
AGGTCTTTATGTTACACCGGGGACATGGTAACACTCGAGG
TCATGTGCCATCCCTGCCTCTGTGTCTCAATGTGACTCAC
TGAGGTAGGTGGAGAGACAGTGCTGGGAACTATCAAATGC
CCATAAAGACAGTCGGAATCCTGATCCCCCCAAACTCTCA
AAAAGATATTAACTAATTAATTTCATTAAAAATAATGGTG
ACTTTTCAGGCACATATTGAAAGTTAGACACTGAATATAT
ATACACATACACACACACATAGCATGCATGTATACATATA
TATACACATATATATATAGTTGTTGTTTTGTTTGGTTTTG
TTCTTCGAGACAGGGTCTCGCCCTGTCATCCAGGCTGGAG
TGCAGCGGCACAATCATAGCTCACTGTAACATTGAACTCC
TGGGCTCAGGCAACCCTCCCACCTCAGCCTCCTGAGTAGC
TGGGACTGCATGCATGGACCACAATGCCTAGTTAATACTT
GAAGTGATTTTTTTTGTAGAGACAGGATCTCACTACATTG
TCCAGGCTAGTCTCAAACTGCTGGCCTCAGGCAATACAAC
TGCAAGCATGATAGACAAGGTTCCTGTTCTCAGGTTGCTT
ACGTTCCACTGGAGGAAGCAGCTAACATGAATGAGAATGA
GGGGTGGACAGCAACATTAGAAAGGGTTCTCTCTTGGCAC
ATAACATTTTTGCTAATATTTGAAGGAGCCAGCCATGAAG
AAAGAGCATTTCAGGCCAGACACAGCCAGTGCAAACGTCC
TCGACACTGGTGAACAGAGGGCAATGCTGTGAGAGAGGGA
AGGCTGCAGGTTAAATCACGTAAGGCCTAGTAAACCAGGA
TACAGAGTTTGGGTTTTATTTTAAAATAAAAGCTATAGGA
AGCAACATAATCTGGTGTACATGTTAAAAGACAACCTAGC
TATTTAGTAGAGAATGAATGGTTGGTAAGGGGCAGCCAGA
AGACAGTGAAGATGTTACTGGAGTGATCCAGGAAGGAGAA
GATGGTGATTCATGACAGAGAAGGCAGTGGAGAATGAACT
TAGCAAATGCTTTGAGTTCATGACAGAAGGATAAACAGCT
TAACAAATGAGCGGAGTGCTCTTCACTTTCACACTGGCTC
AAGGTCATCCTGTTGAAGACATCTCCACTCACGACTCTGA
TGGGACCCTCTTGGAGCCCCAGAACCCCTGGGGTACACTC
ACAGGCTGAGTCTCTTCACCATGCTCTTCCGAGGCTTGGG
CGAGGTGGTGCTGGCGTCGGCAGCTGCTTCAATCTCACAT
GACAGGGCATAGCTGAGAAAGAGAAGGGGGCTCCATGAGG
TCAAAGTTAAAGAATTGAAAAACAGATTTAAATTCACACA
ATGTGCTGGTTTTGTTTTAGAGAAGGCTCTTTGTTCAAAG
TAAAGTTATATACAAACCTTGTTCTATCATAAACATCAGG
GGGTACTGACTTAATGGCCTGATTTGACACATTTATCTTA
CGTGCTTCCTCCCTCACCTCCACTGGCATATGGATTGAGG
CTATTTAATTCTGCGTGTTTCAAATACAAGGATATATGCA
CTTTGGCAGCATCAAAAACTAACTCCATTCTGATCAGTCT
CATCCCACTGCTAGGCCAGGGGAATAATATTCCTTCCTCT
ACTACCTCCCCCTCCTATTTCTTCTCTATTACCTCTTTCC
TACTCTTCTGTATGTGTGTGTGTGTGCACATGCACATATG
ACTTAGTTTTATCCAAAGAAAATGAAAAGACTTTTGTAAT
CTATCTGCTCGTCAATGAATAGACATAGGCAATTACATTA
CTGATAAAGATATATATATTTATTTATTTATTTATTTTAG
TAGAGATGGGGTTTCACCACATTGGCCAGGGTGGCCTACA
AATATTTTTTTAAATTTTTTAATTGCCAAAACATCCTCAA
TTTAAAATGCTCCAGGTTCAGACCTCTATCTGCCAGGCAG
ATATAACGAACACAAGCACAAGAGGAATTTATATGTGATT
CCAATTGTCTTTTACGAAAGCTCGTAGCTCTAGACAGTAG
ATGTATTTCGTTACTGGGTAGGTGGGGAAGGGTGCCCGAC
ATTATACAGCCATCTTCAGAGCTTACTTAGGCTGTAGAGT
CAGGCAGACCTGAGTTTGAATCCAAATGCTGTCATTAATT
CATTCCAATACTTCTCTAAACATCATTTTTTTTTTGTCAA
TACTTATTTTGCTGTCAATTTCACTCTCCCTTATGATAAA
CTTCCAAAGAAATTCCCTGGGCTAGGGTAGGGATGGGCCA
ACTTCTTCTGTAAAGGACCACATAGTATTTTAGGCTTTGT
GGGCCATATGGTCTCTGTTGCAAATACTCAACTCTGTCTT
TAAGGCATGAAAGCAACCACAGATGAGATGTAAATGAATG
GGCTGTGTTTCAATAAAATCTTATTTATGTAGATATGAAA
TTTGAATTTCAAATAACTGTTTCATGTCACAAAATATTCT
ATTTTTTGTTTTTTTCGCCCCAATCATTTAAAAATGTAAA
AATAGGCAGTGGGCCACATATGGCCTGCAGACCAATCTGC
CAACCAGCAGGCTACAGGACAGGGATGAGCTGGGCCAGTG
GGCAGGGCACTCAAGTGAACGTGCCTTTCTATGCCCACCC
CACTATTTTGAAACTGTTCCTTGTGTCCCTGCCACACCTG
AGTTATCACTGTTCCTCCAAATGCCAAGCATGTCAGGCCA
CCAAGCTTTTGCTTGTGTTCTCTCTTGGTCTGGAACGTTA
TTTTCCAGTTCTTCTTTGTTATTACGGCAAAATCTTGTTT
CTCTTTTTTTTTATTGTCTCTCTTTTAAATATTTCCAGCC
TAAATATTAATGCCTTTATATTTTCCTTATTTTCCCCAAT
TCTTCCCATAGGTTCTGTAGCAATGTAGTTACCCATCATA
TTTCAATGCCTCATGAGTCTCTCACCCCCTCTAGGTTGAA
AGCTCCCTGGAAAGGTACCATCAATTAACAGGAATGACAA
ACACGGTGACAATGGTGGTGGTGATAACACTAAGGACACG
CATTCTAACAAAGCAATCCCACAGAAGATCGTAGTTACGC
CTCACAAACAAACACTCTACAGATGAGCATCCTGAAGATA
GGGAGGAACAAATGACTTGTTAAGGTTACAAAGATAAATC
AGTGGCCAAGCAAGAGTCTGAAAGTACATCTTGATGCTAT
CACCTCAGCTTTTCCTGCCACACCATGCACCTTTGAAAAC
CAAGGACCTGGAACCTAGCAGCTGCTCACTAAATAGTTGT
TGAATAAATGACCCAGCGAGGTATTAAATGCAGCATTTTT
CTTGCCAACGCTTCAGTTCTCCCCTGATGAAAGACAGGTG
AGCCCACCTCTCCTCTTCTGTCAGGAGCTGCTGCCTCTGG
AACCACTGGATGAACTTTGGGTCTGGGGTCATGCAGTAGC
TGTTGCAGGCAGACTGTAAGAGCTTTATCTGGGCGATCAC
TTCAAATTCCTAAAGCAGACAGGATACCAAAAATTTAAAA
AAAAAAAAAGACTGGATAATAAGACCAACCAAATATAGAT
CTTTTCAACATGAAAATATACCACACTAGGATAAAAGATG
AAGAAAACCATCTAGGAGGATTCTGAAATACTGCTTCCTT
AAAAATAAAGGAGCTAACTCAAACTCTCCAAAGTCCTTGT
ATGCTTTAATTTTTAATCCTCTTTTCTCCTTGAAAAAGCA
ATTTATAGGAATAAAACAAGCTACCAAAGCAACCCAAACT
GGTCACTATGTAAAGTCCCAGTGGCTTCCTTTTTCTCTTT
TTCACTTTCATCCTTGGAATAGAAAAATGATTTTTAAGGT
TGTAAGTACTTCATAAATATATGAAAAATTTCTATTCATA
TTTCTTAAAAAAAAAAAAAAGAAAACAAATACTTTAATCA
GGGAGCTCCCAAGTTCCCCATCCCCATCTTCTTCAGCCTT
TATCCCTCAATAAATAAGTTTTGGTAGGGCTGAGTATCTA
AACAGTCCTAGGTCTCATAAAATTGAATGTTTAGATTTCC
TGAATCCTTGGGTTTTTACTACGCCACTAAATCATTTAAC
TAAGTCTTTTAAAACTCACATAGAGGCAAGTACATAATTA
TGTTGAAAATTATTTATACTTCTTTGGATGTTTCAATAAA
AAAAATTTAAGTCAGCAATGGGTATAAGCTTTAGGTTTAG
GTTTTACAGTCAAACTTTCCAAAAGTTTAATATCCTAGTC
TAAAAAGGAAAGAGATTACCAACCAGGGTTATTCTGAAGT
TAAATGACCGAGAGGGGAACTGAGGGGGCAATAACTGAAT
TTATTATCATTACAGGACATGACAGAAGTAACTCAAGAAC
TGGCAGACTCTCCAAATCGTAACTTTCCATCCAGTGACCT
CAGTCCTTGGTCTCAGTATCCTCAAGGAATATCTACCATC
ATGCTAAAGAAAAAAGGATCGTCTACAAGGACAGAAAATT
TACATTTGTCCAGGTTAGTATCTTGCTACTGAAGAGCCCA
GCTTGGTTTAGCTCCTCTATGCCTTTTTGGTTTTAACTTC
AATGTCATTTTCTCCTGGAAGTTTCTCTGGCCCTACAAGT
TGGAGATAGATACCCCAACTACATACTTCTCTAATACCCA
CGACTTCTGCTTACAAACCCTTGCAGGTTGTATTACAACT
GCCTATTTATTTGTCTACCTCTCTCCTGGACTGTGAACTT
TATGAGGGCAGGGAGCTCTGGTCTTTCTCTGCTGTAATTC
CCAAACCCCCTACATAAAGTAGACAGTCAATATTTGTGGA
ATGTGAAAGTACTAAAGAATAATGAGAATACTACAGGGTA
AAGTTATTATTTTGCTCACTCATTTTCCTTTGAGTCCTTT
AAATATCTATTTAAATATACCATTTGAATATAAAAATCAC
AGAAAAATTTCAAGAATGTTTTATCTTGAATAGCACAGTT
CAGAACTGTGCTGTCCACAGAAAGACTGAAATTGATGTTG
AGCACCCCTTCCTATGCTGACAGGAAAGGAAAAGAATAAC
TACCTACACCTAAGACAAAGACTATTTCCTTTCCTCTCTC
GAGTAGACCCACGAGAGTTTACCATCTTTATTAACTCTTC
TATGTTACTTGCTCATCGGAAACCCCTTATCCTTAATAGG
GTAAACCTGGTTTTTATTTTAATTGGCAAATTAAAAAACT
GTTTGTATTTATGGTGTGCAACATGATGTGCAACATGATG
TTCTGAAACATGTATATACCGTGGAATGGCTAAATCAAGC
TAACATACGCATTACTTCACATATTTATTTGTGGGGAGAA
TACTTAAAGTCTACTCTCTTAGTAATCTTCAAGTATAAAA
TACATTGTTATTAATTATAGGAGTGAGACTGCTATTGCTG
AAACTAATTGTAAAGGAGATAAGGAGGGGACAGGGAAGAA
GTGTGGGCTTTGGTGCATCAGGACAGGATGAGAACCCTGG
CTTTGCCACCAAGAGATTCTGGTCCAGTAATTAAATCTCT
TGAGTCCTAGCTTCCTCACTTTTGAATTGAGGATGATAAA
ACCCACCTCATAAGTCTAGTGGGGGATAACGTATAGGAGC
ATGCCAAGCAAAATGGTCTATGATAAACGTTCAGTAGGTG
GTAACTCATTTTTTTCTGCCTCTACAAAGAAACTTAAGTC
CCCATTTATTTCATTTTTTTCATGGTCAGACAAAGGAAAA
CAGAAAACCACAGCCAATCAACTCTACTTACCCTTCTCCT
TTTCTCAAAGTTTATCAGTCCACCCTGAAAGAAATTTTAA
TAAAAAGAGTGACCAACCAAGCTCCTTTAAAACACAGCCT
TATGTTGCTGTAGGTCACATTAAAATAGATCAAAGGGGTG
ATAAAGTCACAGTTATCAATGATCCTATAATTATGGCTAC
TGTGGAAGAAGAGAATCCTGTTTTGCTTTAAAAAATTTAA
TTTATTATTAAAAGGCAGGATAGGCAGAAAGTCTTCTCTT
GAAACGTCTGAAACCAACTAAAATAGTAATGATAAATAAT
TACAAATCAGGATCCAAAGACACTTGCAGAAGCAGTAAAG
ATAAAAGCTAGTGTAAATATTCCATTACCCTTTTTTCCCT
TACCAAAAGCAACTAAAACAGATGGTCATTGACTCATATA
GTTTATCAAAAGGGAAGTCATTTCTCCATAGCATCATGAA
AAGTTAAGTTTCAATTCTTCATCCCCTCAGCTCCTATTCT
CAGTAGGCTGAATTTAACTTCTCAATCTTTGATTACTCCC
CAAAATTCCCCAACGCTGATGGGTGTTTCCTGAGATAAGC
TGAGGAAGAGGATGTGAAGAGACACAGAGGTCAGGAAATA
CAAAATGAATAAACATGTCCCCAACACTGTGGCAAACCCA
AAGGTAGGTAGATCTATGCAAAATAACTTCTACTTCTTCT
AATTAAGATACAGTAAAAGCAGGCTGGTTGCATATGATAA
CCAGGGGGTAGGATATGCTGAAATATACAAGCAATCTTTC
AAGCTCATCTCCAATTTGAAATTTCTTCTTCACTTATTAT
TTTATTGCTGCTACTAACAAGTTGTTTGTCTGAGTTTTCA
TGTATCTTCCCTTTCAGAGAAGAGGGGGATGAAGGCAGTA
GGGGGGTAGAGAGGGGGAACAGAGAGGAAGAGGGAGGGGG
CACAGAGAGAAAGAGACAGAGAGAGAGAAAAACACCCCAC
AGCAATACAAAAGAAAACAGCAATACAAAAAGAAAAGCAC
ATTTGAAAAATCACAAATTTGACTAACTCCCCACCCCACC
AAGCAGTCCTACTCAACATTAAAGTCTTGAGGGTTTTTTT
TGTTGTTTGTTTGTTTGAGACCGAGTCTCACTCTGATGCC
TAGGCCGGAGTGCAATGGCAGGATCTCAGCTCACTGCCAC
CTCCGCCTCCCAAGTTCAAGTGATTCTCCCGCCTCAGCCT
CCAGAGTAGTTGGGATTATAGGTACCCATCACCGTGCCCG
GCTAATTTTTGTATTTTGGTTTTGTTTGTTTGTTTGTTTG
TTTGTTTGTTTGAGGCAGAGTCTTGCTCTGTCGCCCAGGC
TAGAGTACAGGGGCACGATCTCAACTCACTGCAACCTCTG
CCTCCCAGGCTCAAGCAATTCTTCTGGCTCAGCCTCCTGA
GTAGCTGGGACTACAGGCATGTGTCACCATGCCTGGCTGA
TTTTTGTATTTTTAGTAGAGATGGCGTTTCACCATATTGG
CCAGGCTGGTCTCGAACTCCTGACATCGTGATCTGCCCGC
CTCAGCCTCCCAAAGTGCTGGGATTACAAGTGTGAGCCAC
TGCGCTCAGCCTGATTTTTGTATTTTTAATAGAGACAGGG
TTTCACCATGTTGGCCAGGCTGGTCTTGAACTCCTGACCT
CAGGTGATTTGCTTGCCTTGGCCTCCCAAAGTGCTGGGAT
TATAGGCATGACTCACTGCGCCTGGCCTTAAAGTCTTGTT
CAAACCCAAACCTACTCCTTCATAAGCCCTTTTCATCACA
ACCCCTCATAAGAGTTAATTGTGGGCCGAGTGCAGTGGCT
CAATGCCTGTAATCCCAGCACTTTGGGAGGCCAAAGCAGG
AGGATCACCTGTGGTCAGGAGTTCAAGACCAGCCTGACCA
ACATGGTGAAACCCTGTCTCTAGTAAAAATACAAAACTTA
GGCTGGGCGCGGTGGCTCATGCCTGTAATCCCAGCACTTT
GGGAGCCTGAGGCGGGCAGATCACGAGGTCAGGAGTTCGA
GACCAACCCTGTTTCTACTAAAAATACAAAAAATTAGCCG
GGTATGGTGGTGCCTATAATCCCAGTTACTCGGGAGGCTG
AGGCAGGAGAATTGCTTGAACCCAGGAGGCGGAGGTTGCA
GTGAGCCAAGATCATGCCATTGCACTCCAGCTTAGACAAC
AAGAGCAAAACTCCATCTCAAAAATAATAATAATAATTGT
GATCTCCCATGTTCTCTCAGTGCATTTGTTTGAATTTCTA
TTATTACTACTGTTCACTGCTTATTTTGATATATTATTGC
TTCCACTGGATTTTGAACCACTTCTGGTGTTAGTGTTTGG
TATTATTCTTTGTATTCCTCCTAGCAGCTAGCACAATGCC
ATGTACTTTTGGACCTTCAAAAGATACTAAGAGAAGTTAA
TTACTCTTTGGGGTATCCAGTGAGAAGGAAGGCTGCAGGC
CCAATCACACCACTCACATGGAACTCACCTCAATGTAGTC
CTGCAGGGCAGTGTCAAGCATGGTCAGGTCAGTCAGGAAG
GTGCCCAGGTAGGGCACAGTTCCCTGCATCACACCCTGAA
GAGCAACCAAAGCAAAACTGTCTTTATTGTTATTGAAAAG
TTGAAGGGTTTTAGGAATCTTCAAGCTGGAGCAAATGGAT
GTATTTAAGGCCTAACTGGGGGCCAGTGGTGCTAACCTCC
ATGAGTAACATTTTTAACATTTCTACACAAATAGGATAGA
AACTCCATGATCTAATGTCTAACTTGTGAAATGATGAAAA
CCAAGCCTCAAAGCCAGGAGATCATACACATCTGTTCAAA
AGTGTTGACAGTGGGGTTTATGTTTTGCTTTGGCTCAAAT
GAGAAGGATATCTGTTCTCTCTCAGAGCATGGGGACATTC
CTGGTAGTTTGGAATGGTACTGGATAGTCAATGTCTCACC
ACTGGCTGTTGCACACCGAGAAGTATGTACCACAAAAGTA
TGGGGCATCACTATTAAAATGACCCCTTGGGCTAGACTTA
GTGACTCACTCTCAAAGAATAGAGGGGGGAAACAGAAAAA
CAGTAACCTCTAAGGGAGAACCTGGCTAACTCTACCTTAA
CCAAGTAATAAAGATCACCATCATTCGTGTCACCATCAAC
ATGACACCAGACGTCACACAGAAACCATTCATTCACTCCT
TGATGTGATATGACGAGAAGGACACTGCACTCTGTGATAT
TCTTTCTAAAAATCCAGAAGCTCAGTCTAATCACTAGAAA
ACAGCAGACAACCTCAAACTGTGGAACATTCTACAGAATA
CCTGGATGGACTCCTTAAGACCATCAAGGTAATAAAAAAC
AGTCAAGAAAACACTGTCGTAGACCAGAGGAGACTGGGAT
GACAGACAACAAAATGCAGTTGGTACGCTGGATTGGGTCC
TGGAACAGAAAGAAAATACTAGTGGAAAACTGGTGAAATC
CAAACGAAGTCTAGATTTTAGTTAATAGTATCATGCCAGT
GTCAGTTTCTTAGTATTGACAAATGTGCTATGGTTTTAGA
AGATGTTAACAATGAGGGAAACTGAACTTCTAGCTTTGCA
GCTTTTCTGTAAATCTAAACTTATTCCAGAATAAAAAGTT
GGAAATGAAGGTGAAGGCACTTCTACCTACAACTGCAGGG
ATACACTATATTCATTTCACTAAATCTCCTTCAAAATCAT
CTCTCTTCTTCACGAAGCCACCAAGGCACTAACCATCCTA
AAGGAAAAGTAAAAAGGGGTCCCCATGGATCCCTTATCCT
AAATCCCATGGAGCTAATGCTGGAAATTTTAGCAGGAACA
CAAAGGCTCAACCAGGGTAAAGCCAGGTTACTTGACATGA
GGCTGGCTGCTTCCTCAGCCAGAACTGCTTTGTGAGGTTC
ATACCAAGGAGGGTTTTGTCCTTCAGGAACTCACTGTCAG
CTGCAGTGTGCCCTTCCCATTCTGTGTACAAGGTCTCATC
CTGTACTAAAATAATGTATTTTTTGGTAACAGCTATTTTT
AGCTTGTCTTTGAACAACCAAAAAAGTTTGTAACACTGTG
AATGTTTTATAGGTTTCATGTTGCAGAAGAGTCCTATCAT
TCAAAAACACTTCTTACTTATGCTCAGCCTTCCAAAGAAA
GAGAAAATCCTCTTAAAGCAGAATATTTAGAGTTTGTCAG
TCTCTACTCTCCTCCCTCTGGTCTTTCATACTTTGTGCTA
ACAGTCGGAAGTTTACAGTGAAGTTAAAGTTGATAATAAC
TATCTTTCAGTCTTAAGGAGGGAGGCATGACGCTCCTTTA
AATATTGAAAACTATAAAGATTTGGTTAGCCTTGGGATTA
GTAAGGAGAGCTGGGCAATGACTAGAGGGTTTAGAACAAA
CGAAAGGATCTCTGAGTACAATGACCAGGGCCCTGTGGAG
AAGACACTCTTTCTCTTGGTCACCACGTATCAGAAGATGA
CTACGGTAGGAAGCTCAGGAGGCCCTCAGGCCAAGGTGGA
GCAGCTTCTAAGTGCAGGAGGGGGTGGAAGAGACTGCAAG
AGGGAGGAAGTCTACCTGCTGTAGACTCCCGCTCACCTTC
AGAAAACAACTTTGCCAGAAAACAGGATTTGCAACCCAGT
GTTTACTTCCTACTGGTTGAATGGGGGTAATCATCTCTCT
CCTACAGACCTCCCAGGGCTGCTGAGAACAAATGGGGTAG
AGAATGGGAGACCCTTTCTTGGAAACCTGGGTGCCCTGTT
GACTGAAGGTGCCAGTGCCATGTGGGAGCCCAGCCGCAAG
CGCCCCTTCTCCTCTGTGAGCTGTCAGGGAAGATGAGGGC
CAGACATACCATGTCCTTCTGGAGCTGCAGCCGCCTCTGG
GTACGCTTCTGGTTTTCTTTCACACTGCTGTCCAGGTTTG
CAAATTTTGAGGTTCCTTCCTAAGAAACAGAAATGCACAC
AGAGGGAATTGATACAGGATGCCACAATGGAGAGAAGGGG
CATCTAGTTTCTCACACACAACCCTGCATAACTCTCGCTC
AGAATGCCATGCAAAACGAAGAGGCCTCTGGCAGGCTCTC
ACAATATATATTATGCAAATACTTGGCTGGCTTGTTGCAA
GCTGTCTATTTATAATGAGGCTGGTGGACTTGGATTTTCT
TGTTCTTCCCTCAAATTCGTTTTTTTTTTTTTTTTTTTGA
GACGGAAAAACCGCTCAGTCTTGCTCTGTTGCCCAGGCTG
GAATGCAGTGGTGCAATCTCAGCTCACTGCAACCTCTGCC
TCCCGGGTTCAAGTGATTCTCCTGTCTCAGCCTCCTGAGT
AGCTGGGATTACAGGAATGCACCACCACACCTGGCTAACT
TTTGTATTTTATTTTATTATTATATATATTTTTAGTAGAG
ATGGGGTTTCACCATGTTGGCCAGGCTGGTCTTGAACTCC
TGATCTCAGATCATCCACCTGCCTCAGCCTCCCAAAGTGC
TGGGATTACAGGCGTGAGCCAGCCACCACACCCAGCCTTC
CCTTTACTTTGTAAGAAGATTACCTGACTTGGTTATGAAA
GTAATCATCAATATAAGCCAGGCAATTCGCATAAATGAAG
ACACTTTTACAGATCCCAAATTAAACTCAAAGTAATCAGA
TATCCTGAAAACAATGATTGACTTCCTCTGTACATTTTGT
GATTTCTTGATCTTGGCCTGACATGGATGTGCCAGCATTC
TGTGAAAGAAAGGGACTACTTCTGTAGTATTTCTTAGCTA
AATGAAACTTTTGCACCAGAAGTTTTCTGAGGAAGTCCAA
TATTGTACTACATGACCAATCCATGAAAGCCGAACTTTCA
CACATCCCCAGCCCCCGGTCAGTTCTTCTAAATTGCCTCT
CAGGTTTGAAACTCTTACAAATCAATCCTTCCTCCTGGTG
CCTGAGGACACATGGCTACCCTTTCTCTCCTCCTGTCTAT
TGTAACAACAAACTCTTCTACATAGAGTAATCACGAGTTT
GCTGACTGAACATTAAGTGCTTTTGGTTTTGTGGTTGTGG
GGTCTTGCTAAGTTCTCATTTTCCAGGAACTGCATGAATG
GGGGGTAAATTGCACAATTCAGTAGTATATAACTTCTATA
CTAGTTTTTCCTTAGTCACTTTTCCTGAGATTTATGTATT
ACCAGAGCACATGACCTTCCACTACTATAAAACCGCAAAA
GGATTTTTTTCAGTGGCTTGGTCTTGCTGATAGTGACAGA
GCACCAACATGCTCCATCTCTCACCAGCCTTAACTCAGGT
CCCAGGTACACCACTGGGACGGAACCCACAGTGACTCATT
ATCTATTTAAATTCTTCCCATCACAAATGATAGTAAGAGA
GCTACTAGTTAATGATCTCCCACTCATTGTTTTTCCCAGG
GATGGATGAAAATAGCCTATACCAGACATGGTGGTGTGCG
CCTGTAATCCTAGCTACTCAGGAGGCTGAGGCAGGAGGGT
TGCTTGAGTACAGGAGTTCAAGTCCAACCACAGCAACATA
GTGAGACCCTACCTCTAAAAAAAAGAAAGCAGCCTAATAT
GCGCCTTTCCTGTGCTAGATAGTTGTGAGTCCTCCCACAT
TTTTGAGAATTTGCTTAGAGTGAGAAATCAATTATGTCTG
ACTTGAGTACGAGGGCCCACCTCTTTCCGGTGTGTAGGTC
CTTCTGGTCTCCCTTCAGTATGTCAGTTATGGGCAGAGGA
ATAATGTATCAGAAATTATTGTAGACATGGCTAAAATTCC
TAAAGAGGATTTCTGAAAAGTTCAAAGGTTCCTAAGAATC
ACAGAATAACAGAGGTGAAAGGGATCTCAAAAGAGGACTT
AAAACCACCTTCTCATTAGTCAGGAGAGAGAAACACCTGA
GATGGAGAACTACAAGACTGGTTGATTCCATGACTTTATG
ATTTCATGAGAATGAGATTCCATCCCTGCTAGAGATCTAA
AAAGACTGACGAGTCCCAATTATTCCAAATGAGGTGTCAA
CTGAAAATCCACTTATCTGCCACATCCAGCAGTTTCAGTT
TTTCCTTCCTCAGCCCCAAATCTCCTACTCTGCAATGTTG
CGCAACACCAATCCGTGGAACCTTCTTGAAAGTTTTCATA
GGTTTTTGTGACTGTATCACTCATTCTCTCCCCCTGGCTC
TTCTGCTGTTTTCATATTTTCTTAATGATTCTTCTTGTCA
AAGTCTTCCTCTTGCTTTTTGCTGTATTCATGTCTTTGGA
AATACCATTGAATCTCATGACTTTAATCACCACCTATGTT
TGGTAAATGCCAAATCTCCCTCTTCCTCCATCAATCTCCT
TCTCCCTCTCTCTCTCCTTTTGTCTCCCCTCTGCCCTTCT
CTTCCCTCTCCATCTCTGTAGTGCAAATGGCTTGCTTAAG
TCTCACTTTTTCTTTATATCCATCTTTAGCAGAGTTCAGC
TACCCTCATCCATGCTGTTCCCGGACTTCAGAGGGCCCTC
TTCTACTAGGTCTAGATGGAACTTTTCTACTAGACTCTGG
ATCCATATCAATAAATGTTGGTTAACTTAAGCTCAGTAGT
TACCAGCAATTACAGCTCAGAACTGTCACAGCTGTAACAG
GCTATTGCTCTAACTTTGAGTTTAGCATGTTTTGGAGTGT
CACTGAACATACGTCTCCATCAGGGTTGAATTTCTGGGAC
TTTCCAGCAGTCCTTTATATAAAGTCAATGGAAAAAAATT
CTCACCAAGAGTCATGAGAACCAAGATTTGGTGGCATTCT
GCTTTCTTTCCAGCTGTTTTGAAATTTCCAGACTATAATT
CACCTGCTTAGAATTACCCAGGTTTCAGAAATCATAAGGA
CATAGCAGGTTTAAGATAGTCTTTGAGAGGAGATGAAACA
GTTTTTTAAAACAATTAAAAGGAAAACCACAGATTTTTGC
TAATTATCATGTTGCCTGGGCCATATTATATAAGTGGCAC
ATTACATCTTCCCAGAAGAAGAGAAGTTAGGGTATTTAAA
ACTAAGAGTCCAGGAGTTTGAGACCAGCCTGAGAAAAATA
GTGAGACTACATCTCTACAAAAAATAAAATAAAACTATTA
TACTATTACCCAACTATAAATCAGTATAAAACCAGGAGTA
ACATTAGAAACAGAGGCCAGTAGTTTTTCCTAGTGACTCT
TTTGAGAACTTAAGTACCTTGTGATTCCATTAAAAAAAAA
ATGTGCTGACAATTTACACTCAGAATTAGACGCTTCACTT
GAAGAATGATTAACAAAAATGACTGGAAAGGGACCTACAG
ATACACATGGACTGCCCAAAGCATTTCACTATCATTAATG
ATAATGCACAGACCATATGAATTCACAGCCAAGTTTTTCC
TTTCTTTGGAATCTGAGTCATATCTATAAGAAATTTAATT
TAGAGTACTGGAGTAACGTCTGCATTTAAGAAAGGTTTAT
GGGATCTTTAATGTCTAGATACAGCTTTGCTTCTAAGCCT
TCAGCCAGAAGGCTGCCACCAGGCAATGAGCTGCTCAGCA
TTCAATTTATCTACTTTGGAAGGATGACTCAGGGCTATTT
GGATTTGAATGTGTGGCTCCAGTTAGTCTAGCTTCGTACT
GCTGACAGGGAGACCACTAAGCCTCTCCTTCCAGCCAGAT
GGGTTTCCATTTAAAGTATGCAAAGCCTGGGGGATGTGAA
GCAGGGAGTAACACGGATCTCAGCAATCATTGTTTAGTGT
GCAGTAAATCAGGTAGTCCAAAACTAAAGTCAGACATCAG
CACATACTGCCCTGCTCATATCACCTACACCAAGAAGGGC
TAACAGTGGGCATATTGTTAAAAAGTCATGTGAATGATAA
GACCCATCAATTCATGCAGCCAAACAATAGCTTCTGAACG
CTTACTGCATGCCAGGCACTGGTTGGACTTTACGGATACA
AAGTGAAAAGATACATACAGCCCCTGCCTGCAAGAGGCCT
ACAGACCAGTAGAGAGACAGGCAATTGCAAGAGAGCATGT
GACAAGTGCCAGGACAGAGAAATGACAGCTTCTCCTGGAG
CACAGGGGAAGGCACCTAATCAGACCTGAGAATGAAGGAA
GGCTTCCAGAAAAGGAGGCGTCTACACTGAAACATGAAGG
ATAAGTAGGACATAGGACAGGAACAGTCATGAAGACCATA
ACAAATGCCCTTACAGGATCGACTAACCTAAGAGTTAGCA
CCTGGATGCCTTTTCTTACTAACCCCACCTCTACCTATTT
TCACTCCTACTCCAACTATCTTCCCTAAGCTCAAATATGC
AGCTTATTCTCTATTCATTTTCATTTGTTATGCATACTTT
GGTTTTACATGAATATAGCTCACCAAATACAAAAAATAAC
TTATATTTGCATAGCACTTTCAAGTATTTTACCATAGTGA
ATCTTCAAAACAATTCTATGAAGTCAACATACCAAATATT
TTGATTGGCTCCCATTTATAGAAAAGGAGATTAAGGATAA
GAATCACAACTTTTGATTGCCCAGTTCAGGGCTTTCCCCT
ATGGTAGGACATAGCACACTATTTTATAAATGTTTTACCT
CCCCCATGAGACTGTAATCCCCTTAAGGTCAAACACTGCC
TTTAATATGGTTACATCTCCAACACCTAGTGGGTGCTCCA
CCAATATGTATTGAACTACTAATTTACCTTCTCTATGAAG
CTGGACCTGATCCATCCTGCACCCTACTCCAAAAAGGTCA
GAAGAAATAGCTTTGCCTTGGTGATAAAAGCACAGGTTTT
AGAGTCTCACCAGATACATTCATATTTTAGCTCTACCACC
TATTGGTTGTATGCCCTAGGGCAGGTTACTACCCTGTCTG
AGTCTTGGCTATCTACAAAATGATGATGATAAAATCTACT
TTATAGAAAGACTATGAGGATAATATTTGGTCTATGCTAG
TTCCCCTCTGATAGTTGTTCACAACCTGTTAGTTGTCTTT
ATTTGACTATTTATTCTTGTTGTTTAGTGTCTGTATACCC
CAATTAGAAGGTAAACTCCAGGAAACAGTGTTTGTGTTAC
TCATCTTCATATTTCTAGAGGCAGGTTCAAAGCTTTACAA
ATATTAGGCATTTAACAAATGTCTGGAGAGATAAAATGAA
CTAAGCTATATCTTTACCTAGTGTGTCATTCAGAAGTCAG
CACTTATTTGGTGTTCAATAAATACTGCTGACTGACAGAT
TGTGCAATTTAGTCCAAATAAAGGATGTGGAATTGCAGGC
AGGCTTGGCCTCTGTCATTCTAGGAGATGTTTTGCTGAGA
AGGAATATTCCAGGGCCTCTCACCCACCAAACTGCCAGCA
CTTGGTATTTGCAGAGTAGCTTGTTAAGGAGGTACATACG
CATATGAACTCAAGTTTCACAATCTGCTTGCATAACAGGC
AAGCTAAGGGAGGTAGAAAGAGAGAGCTCAACTGGACTTA
GAATCTTCTCAGCCCCAAGTTTCTTAGATTCTGCATTTAA
AAAAATTTTTGCCTTCTAGTTACTTTAGGCTTTCTTTGGG
GTTGAAGGAACTTAAGGAGCCCTCACGCTACTCTTCCTTG
AATGGATTCCAGAGCTATTAAGCACTACCCAGCACCCTCA
CTAAGAGCCTCACCTTCATCAGTAGTTCTCGGCTGGTCAA
ATGGTTATTATGGTCTGAGAAGATATCTGAAAGTTCTTCA
AACATCAGCATTCGGTCTCTATGAAAAGGGATTAAGAAAA
TATTAACAATGAAGAGTTAGGAATAACCCGACACCTTCGG
CCCAGCTGTCTTCAGGACGCACGTCTAAGGAGGGATTGTA
CTCCTCTCAGGGTTGGTGGGTACTGCAAGCACAGATGAGG
CCCATGAATTTTTTTATGCGGGGTGACTTTTTATTTCTTT
TAAGGTGGACTTGGCCCATGTGAAGAGAGGTATATTTCCC
TAGCAATGCATATTATAATCATAAAAAAGCATTATTCAAC
TGGGGCATCAAGTTGTTCAATTAGGACATGTTCTTCTCAG
TGAGTTTAAAAAAAAAAAAAAAGACTGTTAGCAACACACA
CAGAGCCCACAGATCTGAGAGGTCATCTTGGCCAGGCCCC
TAACTTTAGAGATGAAGATGCCAGAACCAGGGATTTTCCC
AAATTTCCACGAATAACTGCCGAGAGTTGCAGGTATGGAA
GCCAAATTTGCTGGCTCACAGGCCACTATTCCTACTCCCA
GAGTCAGAGGAGAATGGTGGAACCGGGATGGGCTCTGCAA
CCAGAGGTGGTGAGTTCAGTTGCAACTCTCCACTCATTTT
CTGAATGATCCTGGACAAGCTGCTTAACTTTCCTGAGCTT
CAATTGTCTCATCTCTACAAGGGAAATATGACAGCGCTTT
TATGGGACTGCTGGGAAAGTGAGTGAAACCACATATGCAA
AGCATCTGCTCTGCCCTCTCCCTTTCCAGGATACTACATC
TCTGTAAGCCTCGTGGCTTTCTCTACACACCCTCCAGGGT
TAATGGGTGCATGATTCTGAAGACAAAGAATTAACAGGGG
CAATATCACTATTTATGCAACATTTTCATTATTATGAAAA
AAACATATTATTAAGAGCCTGGCCGGGCGCGGTGGCTCAA
GCCTGTAATCCCAGCACTTTGGGAGGCCGAGGCGGGTGGA
TCACGAGGTCAGGAGATCGAGACTATCCTGGCTAACATGG
TGAAACCCCGTCTCTACTAAAATACAAAAACTAGCCGGGC
GTGGTGGCGGGCGCCTGTAGTCTCAGCTACTTGGGAGGCT
GAGGCGGGAGAATGGCGTGAACCCGGGAGGCGGAGCTTGC
AGTGAGCCGAGATCACGCCACTGCACTCCAGCCTGGGAGA
CACAGCGAGACTCCGTCTCAAAAAAAAAAAAAAAAAAAAA
AAAAAAAAAAAAAAAAAGAGCCTGTTTGTTTTATAGTGAG
TGTAATATTACTCTAAATAATAAAGAAAATCATTAAGCTA
CTCATATTTGGAGAAAATCATTTCAAAATTAACTATATGT
GGCCCTAAATGAATAAGTATCCTCTCTGTCTACTTAAAGC
AACAAATGTGAAGGATTATAGGGAAAGTAATAACCAAATA
AGATATCTTTTTTTCTTTTCTTTTTTTTTTAAAATAACAG
CTTTATTGAGATATAATCCACATATCATTGAAGTACACAG
TCCAATACTTTTTACTATATTCACAGAGTTGAGTAGTCAT
CCCCATAATCAATTTTAGAATATTTTATCACCTCAAGAAG
AAATCTTCTATCCTTTAGCTATCACCCTGTGACCCTACCA
TCCTCCCAGCCCCAGCCCTAGGTAACCACTGATCTACATT
CTGTGTCCACAGATTTGCTGATTCTGGACATTTCATATAC
AAGTCTAAGTATATGATGTGTAGCTGTTGTGGCTGGCTTC
TTTAATTTAGCATGTTTTCAAGATTCCTTCATGTTACACC
ATGTATCAGTACTACGCTCCTTCTATGCCTGCAAAATACT
CCATTGTATAGATGCACCATGTCCAAATAAGTTATCTTAA
CACTGTTCCTTGAATTTTGCAATAGAGAACATGTGAAGCT
GATATAGAAGTGTGTTCTTTAAGGAACTGTGACACTTCTG
TAGTGTCCTCGCTAAAACACACGCAAACCAACTAAGAAAC
AAACCCGAAACATATGTTATACAGAATGCAGCTTAGAGGG
CTTTTCATTTGTCTTTAGAAAATAGTTTTAAAATCCAGCT
AAAATAAATCTTTTCATATGGCAACCAAGGAGACTAAGAT
ACAAGTCCATTAATTTTTTTGCTCATGTTTTAGTCTCAAA
CTTGCTGTGGAAGAAATCTTAGGCTGGTTACATGACTTTC
CTTAGTGCTCTTTTTTCAACAACCAAAGAATTACCTTTCG
TGGCAATCAGACAAGGCTGCAATCAGTCGAGTAAGGCTGC
ATTTTAACACTTGACTGTCCCTTTGTTTTTGATACTACAG
TTGAGTGGGGAGTGGTGATAAGGGAAAGAGGAGGTGAAGT
AGAGGTGTGGAGGGCGGGGACACTGCATGCTTCTGATTTT
CCCATCGTATTTCACCAGTGTCTATCAAGTAATGATTTTA
TATGACCCCATCGTTCTTAAGGAGAAATGTGTGCAGAGGA
AAATCAACCAACTAATCTCTCTTTAATACACACAATCACC
TTGATTATTCAAAACAGAGAAGAAAGAACCCAAGAAAAGA
GTAATAATCATGAAAATTGCATTGGTCTTTGAAAAGCCTG
CCATTTCTTCTACTGATAGATATTGGCGTCAGAAACAAAG
CACGGGCTTTGGAGTGCAAGTAGCTGTGGCTTCTACAGCT
CTGTAACATAAGGCATTATAAACGTCCACTTTATTTTTTT
CTTTTTACCCATCAAAGAATCACTTAATAAATAATTTGGC
TTACACCAAGTGGACTATCTCCTGAATGAGAATATGAGCT
TATCAGCAAGCTTGAGGATTGTGGCACTCATTTTTCAGCA
TAACTTTATGAAGCTCTGGTTTACCAGCTTGGGGCTCTTG
CAAATTCAAACAGTGTCAGTCCCTCAGGGCTTGATCAACT
CTGAGTAAACTTATGAAACTGAGGACCTAGACCTTCCATT
CTGCCCCACTAAGGCAGCCTGGCTGGGAAGCCAGCTGGTC
TCCCGCTCCTCCTAACTGAAACTGACTATACCATATGTGG
TATAGACCATACAGAATTTATACATTCTTCCCTGATGTAG
CCCAAATTCCTCACTAGTTCAAACCTGGGCAGACTTGTTT
AATGTAGCTGGCCTAGTTGTACTCACAACACAATCCCCAG
CCTCTAAATCTGTAGTGACAGAGAATCAGAACTTCCCCCT
CCCTCACCTTTCCTTCCTTTGCACCAAGTTCTTTGATCTA
CAGTGAAGTTCCAGAAATGGAAGAGATGGCAGTAGTGCAA
ACATCAGGAAATTGAGTTGTTAATTATTCCAAAGGTTGCA
CCAAGAAATATGAAGAAAAACAGCATAGGATGTGGCCAGT
TAATAATTTCAGGTACTTAGAAAAGAACATTTAAAGGTTT
TTAATGCCAATAAGATAGCTTTTAAAATGCTGAAACTAAA
AGGACATCTAAATAGTTTCCTACTGAACATCAAGAACTAA
TGTCCTATCTGCACACATTACCCCTTGAGTCCTAAAATAG
CTTAGGGCTTTGCAGTGAGTCTGAAAAATAACCAGAAGTA
ATGGCAAATTGCTATAACTTCATCACTCCATGACTTTATC
CCTCAAAATCCAGATAATAAGCACATCCTTCAGATCATCC
CCAAAGCCAACAACCTTGGCTTTGGTATACTTAGAATGAG
TTTGATTTCTGCACGAGCCCTGCCTCAAAAGTCATTAATG
ATTATGTGTAAGACGCACCCTGCCTGAAACACACAGAGGA
TTTCAAATATGTTTCTCTAGTTATGCGATATGAGCTTTGA
AGGTGAGGACCCATCGCAACAACTAATTATTCCGGCCAAA
TAAAAGTAGAGCAGACACTTGGGAACTTACCTTGGGACAG
CAGCCCAAGTCTTTTTTAACCGATAGATGGAATTAGACTG
CAGTGCCGAAACGATGGCCCTCAAGGAGGAAAAATTCTTC
AGGAGTCTACATTCCTGCATGGGGAGTGATTAAAACATAA
AAGACATTTAACTATCAATATTACAGTGACTTGGTGGTTT
CCTGTTTTAGAGGTATCACAGCTGCTATGAATTCTTACCA
CTAAATAGGCAGCTGTATAAATACTGAACATCAAAAAGTG
GCTCCTTCCTCCCACCCCAGTCATCGAAACACTTTTATAG
ATTTTGGCACAGTATGCTTGTTTTTCTCCCGTCAATATAT
TTTTTTGTGTTGTTGTTACACTTTTATAGTTTCCAGCTTT
CCTAGTAAAAACACTAATGGAGGTAAGTCTACAGAGCTAT
GCTAGAAAGAGCAACTTTCTTCTGCTGAAAGCACACAGAC
GTCCTAAAAATATGCACTTTAGATCGTCTTTAGATCCACA
AAATGAGGTGGGCAGCAGCCACTCTTGAGGTCAGATGGTA
TTGAACAGCTCATGACCAACCCTTGTCCACAGAGGTGTAT
ATAATTTGGCAATAAAAATTCACCACAAGTTGAACTTTGG
CTTTTATGCTCTTAGCCAAGGGGGATATTTTTATACACAT
TCATTTGGTTTCAAATTGGCTTGTTCTGCAACCATAAACA
TTCAAAAACACCTTGGTACTTCAATGCTTCCAAAATAACT
TGGCCTTTTAAAATAAAATTCATTTTGGCAATGTTTTAAA
ACAAAACAGAAAGAGAACAGGAAACATTCTGGATGCCATT
TTCTGGGTAAGGAGAGAGGCTCCCTATTTAAACTCAAGCT
ACCATAAGGATCCTATAGCATCAGCAGTTAGTGACCTTGG
AGTCAAAGTCCTGTGACTGAATAGTAGGGACAGCAAAACA
GACAGAGAGAAAGTCCCATTCTTGGCTGGCATGGGGAAGG
CAGCAACGTGAGGAGGGTGGACCAGGCCTTATGTCAAAGG
AGATGCTTCATATACAGGCACGTGACAGTGTAATAGGCCC
AGTGTTTACAAGTAAGTACACCATGTGAGCACGTATTTGG
CTTTGTGTACAGTATTCCAGGTAAGAGGTCCCAGAGTGAT
TTGGTACAAATGTAAATCACTTCGAGAATCATTCCACAAA
TAAATATTAATCCTGAATATGAAGGAAAAACAGCACTCTA
AGTTAGCATTGCCAAAATCTGGACACTGAAAACTACGCCA
AACAAACCCTCAAACGTTTTCTTTAGAGTAAATGCCAAAG
TACTTAATAAAAGTCATGTCCACCCTTTTTAAATGCCTCA
ATGTCCTCCCCTTATTTGGAAAGATATAAAGAGAAAAAGA
GAGAGAAGGAGAGAGAGAAAGAGAGAAACAAAGAAAGAGA
GGAAGGAAGGGAAGGGAAGGGAAGGATGGGAAGGAAGGGA
AGGAGGAAGGGAGGGAAGGAGGGAGGGAGGGAAGAAGGGG
AAGAGACAGAGAACAAGAGAAATGTTCTGAACTGCAATCT
GGAAACTAAGCCTATGGGAGCATGGTTCAACAAAGGTTCA
CAAAAGTTATATTCTAAAAATCAGGAAACTTGCAATAAAA
AAAGGAACTCAGGCACAGATACATCATGCAAATTGAAATA
AACATATGGAACACATTACTCAAAAAAAGGTTTAAACTGA
GGGTTTAAAGGAGTACAAAAGGCATCTGGCCCCATTTCTA
GAAAAAGAGGCATCTTCCAGGACATGTGATGCAAAAGTAA
AAACATACCATTAAGGGCAGTTCAAGAAAATACAGTCATT
TTAAGTCAGAAAAATTTTCTTTTTCAAACTTTCTTTCAAT
AGAAATTGACTACGGTGAATGCAGGAAAAGTAAAATAAAT
CTTGGTAGCAAACCACTGGTGAGTCTCATTATTTTATTAT
ATTTCCCTACACAATTGCAAAAGATACAACATACTCAATA
TTAGGAAGTGATATCACCAAAAAAAGTAAAAGCCCTTGGC
TTTATTATTAGCACATGACATGGGATTTGAAATATACTTC
AAATGATTCAACTTGCATTTCTTATTACCACATAATGCAC
AATTTATATTCAATTTGGACCAAAAGTCATCCCTTGAGCC
CCACTATGTCATATACACAGATGTTATATTGTCACTATAG
CCAAAGTAGTTGAATGAATTGGGGTAGACAGTCTGCTTTT
GAGACATGCTGTGACATTTATGGCAAAAAAAAAAAATCCT
TATCATTCTAAAAAGACAGAGAACTTCCACGCTATATCTC
ACTCAGAACTTCTTTTGTATCTCTTACTTGCTGAGCAATA
AGCTCGATTTAGAATAGGAGAAATATAATAAGTTGTTTAT
GCAACTTATACTCTTTGTTTCTTGCTGCCTTTTGTCATAC
ACTAAGAAGTCTGTAATAACAGACTACCTGAAGACTCAAA
ACAAGGCAAATTATCTGGCACAATTGTGTCTCTGCTCTTT
AATCAAAGACAACAAAAGAGAATGTAACATTATGCCCTAT
CGATAGGGGCTGAAGGAAAAATATATTTAAGGGGATATAA
AGCAAAATGTGTTTTGGTTGAGAGTTGAACCACAGTGCCC
AGAACACAAATTACTATGATATTTTCATAGTCATAATTTT
TCACAATCATTATTTTGCTGATGTAATTAATTCTGCCTAG
AAAAAAAAATACCCCTCTACTCTTCAAATACCAAAAATCT
TATCTGTTATTCAAAGTTAATTTCAAATGTCAATTCATCT
GTGAAACCTTCCTTGATCACCCAATCAGAAATGATTCCTC
TCTCCTCCACTTTTACAGTGCTTATCTCCCATGGCCCCAC
TCCTCTACTGCCTCAGGCTGAGATAATTCCAGTGTATCTT
AACTTCCTTGTTTGAGTATGGGTTCCTGTAAACAAACAAT
TATGCTCTATCCTAGTATGTCCTCTAAGTACATAATATTG
TGGTTTACACACATTAGGAGTTCACAAAATATTTGGTGGC
CCACTGACTGCACACTGTTGCCATTTTCTCAGTCATGACA
TAAGATGCTGTGAAGGGGAGGTCCCATGGTATGTAAGCAG
TTCATCCAAGAGACTAGACTCCAACACTCGGAAGAAGGTG
AGTCAGACCTAGGAATAGACTCTTCCCCTCCAACTTCAGA
TTAATATGAGATATGGCCTCAGATTAATATGAGATCTCTG
TAAGTGTCTCTGTCCTTTAGAAAAGAGATTCAGGACTCTG
AGAAAGTACCAGCTCTTCAAAACTGCAGAAGATGTAATGC
CTCCAGGTACTAGGAGGGGGCATAGGTAATCACTCTGGGT
TGAAGAGCGGTCTGTTTTGACATGCAGACCATCCATTTAT
ATTTACTGAACATGGTGCTGAAACCAACACTCAGTCTGTC
GTGAATACAAAGGGGAAAGCAGACAGAATGTCTTACTCTG
GAGAGGTAGCAGTATGAGAACCCATAACTGGGAAGAAGTA
AGTAGGGGACCAATTTTTTAAAAAAGAGGAAAATAAATAA
ACTGCCAAGTTTAGAAAGGCAACTTTTTTCTTACTCTGGA
ACAACAACAAAAACCCAGTGGGCTCTCATATATGGTCTTT
TGACTGCCTTTTCAACCAAACAGCTAAACCATTTAAACAA
AGTGATGGAGTAGTCTCTTGCATCTACCAAACACAAAGAA
TATTTTATAAAAGACAATTACATGAGCGATGTTGATCCAC
TTCTCAATGATTTTGGCTCTCTGCTGAGTTTTGAGTTCTT
TGCCCCCCAGTATGGTGCTGACAACACATTTGGTGAGGGT
ATTAAACTGAGAGATGGTGGCACGGATCGTAGGAGCCAAA
TGTTTGTTTTCCTTCTTATCCCTTCGAGACCAAATGCAGC
CCAGGCAGTGGTGAGGCACTACTTTCTTGAAGAGTTGCTG
GAACAAAAGAGGAACTGACTTTAAGGACAACACAGACATT
TCGTATGGCAAAGCATGTCATCTGGGTCATCTGTAAATTG
GTAATTTTGTGAATGCCTGAATAATCCTTTTCTACTTGAT
TTGCCTCATGGTATCCATTTCAACAGACAAAAGTAAATAA
TTAATATACTCATCGATAATGTTTACTAGAAGGAAAATCT
CCACCATGTTCCATGCTGCTTTCTCAAAAGTGGTAAAGCA
GAAGAGCTAAAGCTACCACGATAACTCCTCACAGTCCTCT
TGTATTTATCAGCTAACGCCGACCTATGCAATGTGACTGA
CATACTCAAATATGTCCAGCTCACAAAAATATTCGAACTT
CAAAAGTACAGAAAGCACACGTGGAAATGAAGAGCCAGAT
ACAATCACATGTGGATTCTGTGAATTTATTTTATCCTAAC
TTATACTTTGATCCCTTTACAGTCCTCCAAATAAACAGTT
CAGATCTTGAAATATTTATGAGTGTAAAGGGAGAAAAATA
CCCACAGAACAAGGCAGATTTTGTTTCACAGGGATTCGAA
TTCTTATTTCCCTCTGTGTCTTGAGCTCCAAAAGCACCTT
CTCCTAGAGTTGCAAGAAGAGCTCAGGCCTGAATTATTCA
GATGATTGATTCAAGTCACATCTTAACTCTGCATCTGCAG
GCACAGCCTCTCTCAGGGATTCAAAAAAACTTAAAATCAC
ATTATCCCACTGCTTTCTCTGGGGCACCAGTGCCATCACT
CTCCCATGTTTTAAGTGAAAGTACACTGGATCACAAAGAG
AAGACATACTGCATCCATGTAGGTCAGCTGCTCTGCCACG
AGATCTTCTGAGAAGCACGTGAATTCTGCTGACCCTCCAC
CCTCCAGTTCCTCTTCCTCTTCCAGGCTGAAGGAGACCGT
GTTGGGAAGCCCATCTGTTCACATATGGAAAAGATTAGTA
ATTTGGTGCCAGTGTATACAGTCTTGCTTATAGAGTCATC
AGACTTCTATTATTTAGGAAGAAGAAGGCTAATCCTCCAG
AACACTCTCAGGGAGACAACCACAAGCACAACACATCTAA
GAGCAATGGAGATCTTCCCATCTCTGCTTGTTCTTGGATT
CTCTATTAAGACCAGAGCCCTCATGCTCTCACTCTGACAA
ACCACTGGCTCCTAAGCCAAGGACAGAACCAGGATAGGCA
AAGTCTAGAGACAGTCCTTCGTCTAGGGCTCTTGCAAACT
CTTTGATCAGATCAGCTCCAGGACTAATCCAACTAACTCC
TAAACTCTAACCATGCAATTCTTGGTTGCTGGGCGACTTA
TAACCAGAAGCCTGGAAGGACTCGCCATGAAGGCAGGTCA
GACTCGGGCAATAAAATGAGCCATTTTGGTGTTAGAAATG
CTGATGAAGCCCTCAAAATTCTCAAAATGTTCAGTCACTT
TCAACTTCCACCCAAAGCTAAGAATGCGTGAAGCAGAACA
GTCTTCAACTAAATTCACCTGAACCTATCACAGACAAGAT
CATCAATTAGCAAATTACATAGGGCACAGCATGGAGAAAA
TCCATACCCAGGACTCCGAATAAAAAGCAGAAGAGCCCAC
ACCTGGAATAGGACCTCCAGTCTCCATTTGGAAAGACTGA
AATTTGATGAAGTTTTTCTGACTTAAATCCCCAGCCTTCC
TTTCCTGGAACCTTTCCCCACTGCTCGGGTTGTTTCCCAA
CCTCAGGCCCTTCACACTCCTCGCACTGCTTCCTGTCAAA
CCTGTCCTCAAGGAAAGAAAACTCTAGTTACATTCAGTTA
TATCTTAGCAGAAATGTAAATCAGCATGTTACTACTCCTC
CAGAACGCTTATATTTTGAGCCTTTTCTTTCTTTCTTTGT
AGAATTAAAGACTATTGGGCATCTTGGATTAAGTCACAAT
GGCTTTTCTTCATTTTCCAGGAAAAGGAGCTTCTGAGAGT
GGACCCTACACCACTTCCCCTTTGGGGCAGCATGTGGGTA
TCTGCCTACGCTGGTGGCAGGTATGTGATTTAAGGATTGC
CCCTCTATCCTGGACTTGAAGGTCCAGATGCGAATGGGGT
TGGATTATGACTGGAAAACATAGGAGGGGATCACTGCCTA
TCCCCGGAGTCTGCGACACAAACAGGTACAAGCTAAAGGA
AGCTAAAACCCCATGACATGGAGGATGTTAAGCAATCTAA
TTTCATAATTCTTCCTCCATACAACTCTGGCACTGTTTCA
TTTAGTGGAGTAATTAGAAACTTGGGATCCCAAATAAAGG
TTCAGAAAGGGCCTCTCCCCTACCCTGTCAACAAATACAT
ACATATATCCCAGTTGCCCTGCAATGCAGAGCCTAACCCA
CTTCAATCAAGGAGGAGGGTATGTGCTAAGGCTTGATCTT
TCCATTCATTCATTCATCCATTCATTCAGCAAACACAGCA
GCTCAATGTGTGTCTATAATGTTGCTGTGCATGAAGATTA
CATGATCCTTTCTCTCTGGGGCATAGTCCATGCCTTCACT
GTTTTCTGCTTTTGATTCTCCTCCAGAGGTAAGTAAAAAC
ATGAAGCATAATTTTACTTTTTAAAAACATATAGGAGAGC
TTGCTGCTTCTGCAGGAGTAAAATTGGGTAAAACAAGCAC
ATGGGAACTGAGGCAATCTCCCTCTCCCCTGCCTCAGCCT
GCCAAATGAGCTCTGCCTTGCAGTCCCTGTGTTGGAAACA
ATGAATGACTGGTCCCACCAGTTCCCCCAATTAGGCTCGG
AGCCAGGGGCAGCCCCAATGGGGAGAGCTGGGCTCCAACA
CAGCGTTTTCCACTCCAGCACAAAGCCAGGCATGGAGGCC
CTGAAGGGAGCTGAGGTCTGCAGCTGGAGGAGTGCCCCTG
GTATTCAAACATTCCTGGCAGATGAAGTCATCTGAGATAT
AGAGTATTTGGCAGTCAGCTTCCAATGATGCAACTGCATT
TCCTCTCTCTGGGTCCCCCATCCACAAGAAATTCAGCAGG
TATTGTTTGGAATTTAGGTCTATTTTCTTTGGAGCTGATG
CAGCTTTTCCTTATTGGTTCTGAGGAACATTTCCTTTCCC
TCACTGATGAAGTCAGCCATCCCTTCAGGGAAATGCCTGT
CAGAAGCTCCAAGTGGGTCAGCCACCATGGCAACTGTCAC
CCAGCACCCCAGTGAAGGGATACAACGTCACACTGGAAGC
CTGTCCCAGCCTCTTTCTGACTTTCTTCAAAGCCTAATAG
TTCCAAGCACCTCATGGCCTGCAGTGGTTGCCTTTCCTTT
GTCCTTGAAAATAGGAGGTCAATTCCTCAAACAGGGAAAA
ACAGCCACAGAAACTTCCTTTGATGAGGCCTTTAGAGACG
CTAAATGACGATAATCTGCACTGGCAGGGGACCCATTACA
GTGATGCTTTTCCATACTGAAGGACAAACACCTTTTCCAA
GCTTTTGGGAGGGCAGGATCAGAACTGGACTTCATTCTTT
GACTGCTAGATGGGGGTGGTTGGGATGGAAGGATAGAAGG
AGCCATTAAGCAGGTAATAAAATGCAAATTCAGGTTCAGC
ATGGTACATGTTGATAAGGGAAGATTAAAGTTCCTGAAGG
AGACCTTCTTCTTGGTAACAGAAGAAACCAGGAAATTACT
TAATTTTTCTGAGCTGGAGTTTCCACAGTTTCCTCATTCA
TAAAATGAGGGAGCCAGACTAGGTAGTCTTGAAAATCCCC
TTCTCTGTCTAAAATTCTAGGCTCTATAATTAGTCCTTCA
GTAACCTTGAGAATTTTATACCCAAGCCAATCCTCCAGCA
GCATGTTGTTTTGAGGGTACTAAAGTTTCCTATTAGCGAG
CACAGGGAGAACCTTTCTCCAGCGTGGAGGCTGCAGAGTC
AGAATCTAGCCTTGTACTGCGAACACACAAGTACTCACTG
TCAGTTTCCACTTCTTGCTTCTGAAACTGCTCAAGAAGAT
TTTGTGCTCTTCTTTCTGGGTCAGAGCCTGGCATCATCCT
TGTGAGATAATCCAGCAGTTTCTGCAAGCAAGGGAAGTGA
GGGGGCTCTCGGAAGTCTTCTGCACACTGGTCAAGCCAGG
CCCTCAGTATTGAAGCGATTGCACTGAGAAAGAGAAATGG
AGAGTCACTGCACCCAACTGGCTGTGCGGAGGCAAAACAA
TCCCTGGACACCAGGGCAGATCCCAGGGGCACCCCGGGAA
ACTTGGGTAGGTGGTCAACAGATCATTCATCCAAAAGTTC
CTAGAAACATCAATGGATTTAAAGCACTTGAAAACAAACT
AAACTTTATTGTTTTAAGTGGAGTGCTGCAGTGAAGCTGA
TAAGGTATTTTTGTTGTTGTTTGTTTGTTTGAAGGAGGCT
AAACTTTGGAAAAACCCATACAGGGCAGAAAAATTGATGT
ATAGAAGGTTTAGTGAGTCCTGAAGAAACTTCAAAGCAAT
CTGTACACAGTAAGATTATGCTCAAATTAAATCCCACAAA
ATCTGCCACCTAATATGTTAGGAAATAACTGACTGCCGGT
AGGCCAGAAATCCATCTGATTAAACGAAGTGCCTCAGTGT
GGAAAGAAAAATGCATAAATTCAAGTTGACAAGGATCACC
AGGGCTTCAGCATGAACACTGAAAATGTCCGCATAAAATT
ATCCTTTTGTTTCTCAAATTACAATGAGGAGAATATATTT
CAAGTAGGAGAAATAGTAGGTAGCGAAGTTACATCTTTAA
AAGATAAAGGAGAAAAACTTGATAAGCAAAGGTGATTTCT
TCTGATGGCTCCGTGGATCACACAGAGTCCACCTTGGGGA
AGACAAGCTTCCAGGGCACAAAAAGAGACCAGGTCATTTG
TGTGTGCACAGCTCCCTCCAGTATGTTAGTAATAACACAG
CATGTTGTCTTTAGGTTAGCGGCAGCCACTCACTGAAGGC
AAGAGACAAATAGCTGAAGGATAAAAAGAATAAAATGTTT
TGAGTGCCGTTATTCTACACTTCATCTTCAAAGAGGACTT
TACCAACACTTCTGACTCAATCATATGCCACAGACAAGGA
GAAGAACAGAATACTCTGCCTGCCTAGCAAGCAGTCACCC
CATACAGTCCAGGCATATTTACTGCTGAAGGCTGGAGAAG
ATGACAGGGACTATAAATTAATCCATGCATATTTTATTGA
CAGAGACACAACACCTCATCTTAACTATACACTTTATCAA
AATTTTTCAGCCAAAAGAATTTTTTAGCGCATTTTAAAAT
TATCATCTAATTATACTTCAAACAAATTGGTTTTTTTTAG
TTAAACTGTAACTGGACTAAGTTATTAGCCACATGTGTGA
AACTGAAAGCTGGGCTTTCACAGGTGTGTCTAACTTTCTT
CACATCTTGATTTCACACCAAGAAGTTGGACTATCATCAA
AGCATAAGTATGACTAACGCCAATTTAATGCTTAACTTTT
GGAATTGAAGTACAAAAGAAGGAAAATAAATGTGTTACTG
TTTTCACTATGGTGTACATCATTGTTTCACTAATGTGGAA
TGTTAAAGCAATTGGAACTATAATATTCAATTACCTGCGT
CTGAAGTAGATACGTAAAACCATCAAATGAAAGTCATAGC
AATAATTCAATACTCCAAACATTTAGTCCAGATTAAATGA
AATTATGAACAATAATTTCACTTCCTTCCAGAAAGCCAGA
AGAAATTAATTGAAAACCTGATATTTGCATACATCAGCTT
GACTTTTACAGAAAAAGAGTTTTGTACCTTTAAAAAGAGG
GATGAATTAATCTAATTAATACCACTAGCTTAATGTTTCT
TAATATTTCAGTGAAAAGATACTCTTACAACGACACTGAT
GGAAAAACAGATATGGAGAGGTGATAATTCACATCATATA
CTCAAATCAAAAATAGCAGCAGCCTAACAAGAAGACAGTG
TTGCACTGAAAAGAACACCCAGACAGAAACACAAAATTAC
AGGTAAGAGTCAGTGATGCTAATATATTATTTACTTCTTA
AATGCCTGTGATCCTTAATTATTATGATAAAACTCATTAT
TTATTCCAAAAAGTAAGTCTTACAAATGTATATAAACTAA
AAAGCGAAATACCTACTCTCTCCCTTCATCTTAATCCCAT
CCCCAGGACCTTTTGTTAACTGTTGGAATATATCCCTCTA
GGCTTTTCTGTGGATATGTATACACATTTAAATATACGTA
ATATGTGCTGGGTGTGGTGGCTCACACCTGTAATCCCAGT
ACTTTGGGAGGCTGAGACAGGAGGATTGCTTGAGCCCAGG
AGTCTAAGACCAGCCTGGGCAACGTGGCGAAACCCCATCT
CTACAAAAAATACAGAAAATTAGCCAGGTGTGGTGGTACA
CGTCTGTAGTCCCAGCTACTGAGGAGGCTGAGGTGGGAGG
ACTGATTGTGCCCAAGAAATAGAGGCTGCAGTGAGCTGTG
ATCACACCACTGTGATCACTCCAGCCTGGGTAACAGAGCG
AGATCCTGTCTCCAAAAAAAACCAGATAGATAGATAGATA
GATAGATAGATAGATAGATAGATAGATAAAGAAAGAAAGA
AAGAAGGAAGGAAGGAAGGAAGGAAGGAAGGAAGGAAGGA
AGGAAGGAAGGAAGGAAGGAAGGAAGGGAAAGAAAGAAAG
AAAGAAAGAAAGAAAGAAAGAAAGAAAGAAAGAAGAAGGA
AGGAAGGAAGGAAGAAGGAAGGAAGGAAGGAGAAAAAGAA
AGAAAGAAAGAAAGAAAGAAAGAAAGAAAGAAAGAAAGAA
AGAAAGAAAGAAAGAAAGAGAAAGAAAGAAAGAAAGAAAA
TCACATGGGCTTTTTTACTGAGCAGTATGTTACAGATACT
TCATCATTACCTCTAGATCTATCTTATTGTTCCTCATGAT
ATGGACACACCATAATTAAGTATTCTTCTACTGCAAGGCA
GGTATTTAAGTTATTTTCAGGTTCTCACAACTACAAAACA
TGTGCATCCTTGCTTCCATCTCTGCATGCTCGTGTGAGTA
TTTCTGCTGGGCACACAGCACGTACCTCCATGGAAAGCTG
CAGCCTCAGAAGAACTAGGGGAGTTCTAAAGAGGAGCCTT
CGTCCAGATTGGACTTGCCCTTAGGTGGACATTTTGTGTT
CCTCAATCTGATGTTTTTAATGAACTCTGGCGATCTATGC
ATTTTTTTTACCCTTTGTGACAGTGACCTTCCTGTAGCTT
AGCCTAAGAAGGCTTTGACAGTTCACCGCAAACTCAGACA
CTGAATCAACCAGAAAAAAGCATTTTCACACAAAGGAGGA
ATGAAGGGGGAGGAGGAAGAAGAAACAGAGAAAGGGAAAG
ACATACACAAACAGCACAATAGAACACGAGGCAGACCCCT
GCCCTCCTCATCGGCAGAGCGTTTCTCAGCACGCCAGGCA
GGGAGGCTTTCTGGAAAGGCCTGGACACATGCCCAAGGCT
CACAGTAGCTTTGTGTGTGCCAGCCCTGGGAAGAAACTTT
CCGTTCTTGATAGATTTAGAAGCAGATACAAATGCGAAAC
TTTTAAGATTTCAAAAAAGAAAGCAACATGGCAAAATAAT
GATGAAAAGAAAAACAGGATTACTGGCCAATGCCTTTTCT
GTCTTACCCAGCCTGGCACCACTCCTAAGATCTAACTTAT
ATACGAACCAGAACAGAGTGGGGGAGATGTCAAGAATCTT
ATAGCTGAAGGGAAATTCTAGTTTGAAGTCACAAACTTAC
AGGACTGGTATGTCTGTTAGATGACAGAAGCCACTTGGTG
CTGTACACAGACCCAGACAGGACGCTTGGAGACCCGGAGA
AGGACAATTCTATTCCTCAACCTGGCTGTCCCACCAGGGA
ACCAAGGAAGCCTGGATAGGTCAGTTAACTCCACTGACCC
CCCTCTCTGGGGAAGAGATATAATAACACCTTCTTCATCT
TCCTGACACTGATCAGTTGTGATTTCAAATGGTAAAATGT
CAATAAGGCCATTTTGAGATACCTGGAGAGAAACATTAAT
TGTCAACAGTCTTACAGCTACTTGCCAGAAGTCACAGAAG
GAAGCGATTGAAAAGGTAACATGGCTCAGCGAAAATCATC
AGCACTCACAGGAATTGACTCAAAGAATCTGCCACCTCTC
ACAGGAACAATGACACAGGATACAAGCTATGCTATGACAT
GTGTGGCTTCAGGCCTGCTGGAAGAAGATGGCTGCTGTGA
ACACACACACAAACACACATGCACATACGTGCCCACATAC
GTATACCTTGAGGTATCCTCTCTGGGACAAATCAAAAACA
TTAAACTGTAGTATTAACTGCAAGAGATGATTCTTGAATA
ACTTGTAAAGACAGAAGTAATTCCTGAAGCCAAACTGGAT
GATTACAATTGTGACATAACCTAAATTCAGTCAGGAGAAA
AGTCAGTATGTGATTTCCTCTTCCAAAGTAATCTTTGGTG
GATCACAGAACAAAACTCCTCAGTCACAAGAGGAAATATG
TTGGGTAGCTGGCCAAGGCCAGGGGCCCAAAACTGATAGC
AGAGGAGACAACCAAAATTGAGTTTTCCACCTCAGGCATT
CTTGGCAACATACAAAATTCTGTCGTGTGTGAGCCTTTTC
CAACCGACTGCAATCGTCTATAGGGGAAGGAAGACATGCT
CAGATGTCACTGTGTGAAACGTACTAAAACAGCTTCTAGG
ACTTTTGCTTCTAAGAAAACAGACCCCTGGGGAGAATTCA
TTCACCAATTAAACTAATATTTGTTGAGTGCCCTTTATTT
TCCAGAGTCATAAAAACAATTTATGCGATGAGCATCACAA
TACAGGAAGTCCAGGGTCCCAGGGAAGCACTGAACTTCAG
AGGGAGCTGACCTGGTCAAGGCTTTAGGGAGGGTCTCCCT
GAGGAAATGATGTGAAAGCTAAGATCTTAAGCGTTAGGAG
TCAGTGGGATGAGGACTCTAGGGCAGCAATGAGGCAGAGG
TCCTGTGGTGAAAGAGCTAAACACTTGTAGAGGACGTAAA
GATCTGTCAAAGTAAAAAATACAAAGAGTTGGGGGAAAGG
AGCATGATGAAATCTGCTATACTCATTGATTTTTTTTTTT
TTTGAGACAGAGTCTCACTCGCGCCCAGGCTGGAGTGCAG
TGGTGCGATCTCGGCTCACTGCAATCTTCGCCTCCCAGGT
TCAAGCGATTCTCCTGCCTCAGCCTCCCGAGTAGCTGGGA
TTACAGGCACCACCATACCCGGCTAATTTTTTTATTTTTA
GTAGAGACCAGGTTTCACAATGTTGGCCAGGCTGGTTTCA
AACCCCTGACCTCAGGTGATCCACCCGCCTTGGCCTCCCG
AAGTGCTGGGATTATAGGCATGAGCCACCGCACTTGATCA
CTCATTGATTTCTCAGCCAACCAGAAATCACACCTAATAA
CACCTGGTTAGAAGACATTAGACAGATGCGCCTTGGCTGA
GAGATAAAAGAAAATGGTTCAGAACTTCTAGCCACCCCAG
GGATCTTCAGGCATGCAATGCAGATAGGGCTGAGGCAAGC
ATTTAGGCGGTGATTATGCACAAACCACAGATTTTTTAAT
GAATGCAGATTTTAGGTAAACGTATTAAATCATATTAACA
TTCCATAGGCAGTAAAATACTCTATAATTGGTCAAATGTT
CAATACAAATTTTTCCAGGTATGAAGTCACCTCTCCCATG
ATGTGTAACCTCTGAGCCAAGAAATAGGATTACCGTGACA
AAAAGAATAACACTACCCATCTAGAGCTCTTTTCCTTCCC
CAGAAATCTATTTGAAATAATAATTTTTTGTACTTAATCA
TCAGCAGAAAATAAGACATAGAACTATTTTTCAAAAGCAG
CAAAATGTTTTTCTATTTTAAGACATTCTCTGAGAACTGG
ATCTTCTCTTCGCTGCAGATAATGAAAAGGTAAGAAGATT
TACGCAGAGGGTGGGCCTTTCAAGCAATGAAGTAACTTCT
GCCAAGCTCTGAGGGTGGGATCTAATACACTTCGTCCTTC
AAGGACTGAAGTCTAAGTCAACCTTGACCCCGACTCTGGG
CTGGATCCTCCACCTTGCTCTCCTAATCACAGAACAGTTT
TCCTGTTTCAGGGAAGGCTGCCAGATAGAAGCTGCCTCTG
AGACCTCCAGCTAGATGATTTTCCTGATGAGAAGGAACAA
AGAAAGATACAGAGCTTTCCTCTTTGTTATTTTCCTGGAA
AAGATTAAAATATTATTATCTGGACCTGTCAAGGTTGTCC
TGCATTGCTTTTTTACACTTTACATTGTCACATTTCAGTG
CTATTGGTAAATAGAGATTCAAATACTAGGAGGAGATGTG
AAAGAGAGATTGAGAAAAGACAAGGGAAATAAATGCCAAC
AAAGCCAGAGTCAGATCTAAGCACTAAGAAGGCAAGGGCA
ATGCAGGGGCTATGGGGAAGGGAGAGAAGAGAAAAAAAAC
CTCCACGGCAAGAAGGAGGAAGAAAAGGATTATGAAAGGA
AGACATATGGAAAGACAGTAAATGTGAGTGGGAGAGGGCC
TGGAGTAGGATGGATAAGCCTGAAGCCAACTACCCAAAGT
CAAGGTTATTTACACACCTGTCTTTCATTCCCAAGCTAAG
TACTTAAGAGAAATATTTTCATTTTTATCAGAGGAAAAAT
AGTAAAGGTCATGCAGCACAGAGGCTAAGGCCTGGGTTAA
ATCCCAGCTCTTTCATTCATTCACTGCGTAGGCTTGGACA
TGTTCCTTAACCTACGCCCCAGGTTCCTCCTCTATAAAAT
AAGAATAATAAGACATAATCATATGAGGATTTAACAAGTA
TGTACAGTACTTAACACTGGGACCATTCCTACTAAGTAGT
CAATAAATTCTAGCTATTATTAGAAAACGACATCGCCAGT
CACCAAAATTATCTTTCAGGGACCTCAATAACTCATTCCT
CAGAGTCCAAGAAGGGAGTTTTCATGTTACAAATAGAACT
CTATTAAAAAAAATGGCTGAGGCCTTCTATAGTTTTCACC
ACTAGAACTGAGTTTCCGTTGCTAGTTACAGATGCTACAA
GGCATGAGGAACAGGAAGCAGGTTCTCCTTTGATGGGCCT
AATTTGGTCTTGTTTCCTCACATCCTTCAACCCATCTCCT
TCCCCAGGAAAAAGGTCTAGCTTCCACATTTCTAACAGCT
GTGTGCAAACCTTGCTCAGAGTATTCATTCAATAATAAAG
CAAGAGCCAGGCAAAACAGCACTGAGCAATGGAAATAATG
ACAAATTAAAAGATCTTAGAATAGTAACAATCTAAAACAT
TAGTCACAACAGTGATATTGTAATCTAGTTCTTCATGTAC
TTCTGCAGTCTTCTTATTATGATATAGGCAAATGGGGAGG
AAAATCTTGAGTATCTGAGATCCCAACACTCTTCTATGAA
TGGCATGCCTGGGCTTCCCACTCAGGTCTTGGAGTCAGTT
GGATGAGAGTTCAAATCAGACCTGTCACTTAACCAGATGT
CTGATTTTAGTCAAAATACATAACTTCTCTGAGGCTTCAC
TTTATATCCTATAAAGTGAGGACAATATCTCAGCATATTT
ACGATGGTTGAAGAAGACACAAATATAAAGTACTTAGCAG
AATGCTTTGCACAAAGTAAGCATGCCACAAATTGCAGCCA
ATGGTGGTGGCAAGGGCAGTGTCATCATTTTCATTGTTTA
CAATGCTGTGCAGTGAATCAAACAACACAGTCTAATTGTG
ATGTCTGTTTTCCTTTCTAAAAGAGACATTCTTTAATGTA
GAAAATGCTACTTGCCAGAACTTAACACAGGGTTCTTAAG
TACAGTACTTAAGACACTCATATGATTGACTTGTCTTCTT
TTTGAGTCATTGATTATCAATGTTGTTTTATTCTTCCTCA
ATTATTAGAACATCAGTTTCTGCTTGGGGTTTTCTACCCA
TGTCCCTAAAATGCAGACTTGACTTAGAATGCTAATGACT
TATAAAACTATGTTTTTTCTTTTTCTTTGTCCTGCAGGGA
TATTTTAAAGACAATACCAGACTCTTCGATATGGCATATC
ACTTCTTTATTTCTTTTGTTTCACTTAAAAAAAATTCCTT
TCACATTATAACCTTTAATTCTTCTAAACTGAAGTTTTAA
ATCTTGTTTTTGCTGTTCTTCACCCCTCCTCCTTTTCCCC
ATTTTTGTTATAATCACTCCAATTAATTTCAATTGCCTTC
TTAGGGCATCTGAATTTGCAGGAATGAATATTGATTGCAA
ACTCTCTGGGAAGATTTTTTAACTTTCCACTGTGAAGTTT
CTGAGGCAGTAATGTAACACAGCCAACTTTCTTTAACTCC
TTTCCTTTTTCTTTAAAGTGTGTCCAATGTCTTAGATTAC
TACTATTTACATGATCCTTTACCAGTGACTGAAATCTGGT
GTCACTGTTTACAACTTCTGGGAAAGATTACAAGAACAAT
ATACATATCTTCGAATATGTGGAAATGAAAGCAGAACGAT
TTCAACAATTTGAAGTACTACTATGATAGAGAATTTGAGA
AAACAAAACTTGGCATTCCAGAAGGAAACTGATGAGATTC
AATTAAAGAAAATAAAACAGAAACAATTTCAACCTTATAA
TCGTCATTAAAGGAAAGAAATAAAGCATCATTTCCTGAGG
AGTTTTAAATCTCTTTAAATAAAGTTATATATACAGAGAG
GGAGATATGGTCATCTTAAATAAAATTCAGAGAATGAAGA
TTCATGGTGTAAAAGCTCTATATGGTTAATATCCCTTCTT
TACATTCTCTTCACTTCTGAATTCAATGACTGTAATAAAT
CTGCCCTAGAGACAATTTGCTTTTTCCATCTGGTTCAGAT
TTTATTTAAAAAGACAGCATTTTATCGTGTAAAAATGTCA
GCAGGAAAAGGGCACAGGTAGAATGAATATAGGCAGAAAT
GTTTTCTTCTGTCATAGAAAGTGAGTTTCCTAATTGATAA
ATAGTGGCCAGTTTAGGAATCCTAGAAATAAATGTGGCAT
ACCTTATATAATCAGTCTAGCCCTAACATCAGAAATCACC
GTGAGGCAAAGATTCCAACATCCAGAAGCTTTGGAAGTTG
AATCCTTTGCAACTGAAGACATTCTTGTTTTAGCCAGATA
ACTTTAGAGGGTCCTGACATTGTACAAAGCCTGAACTCTG
GACTGGAATTACAAGTACTCCGCATGTGGGAGTCCCTGCA
CAATCTGATACTTTTTTAAATGCATGAAGAACACTAGTCG
GTTATGGTCCAAGACATCAGAAACCAATTTTTCATCTTGA
ATGCTTCATCTGTATTTCCACGTTTGCTTTCTTTAAAGTT
CTTTTACCCTCTGAAAGGTTTAAATCCATATTTGGAAATA
CAGGAAAGATTGTACTTGGTACTTGGGAGCCTATATAAAA
TGTAAGGGTTGCTCTTTGCTTTACAGCAAAAACGGAAAAA
CAGACAATATTTGGGTATTTTTCTGCTCATGGTTAAAACC
AATAGTGAGTCCCTGTCCCCACCCCCTCCTCCACCCAGGT
CTGCAAAACTCAAGGCAACTGCCCTAAACAGGATGTTTAC
TTCTTGAATGTCATTGGATTCCTGCTGTCAGTTTTCCACC
TGAAATCACAAGAGAACAGATTCATAGCAAAAGAAAACAA
TGGGCATTTTGCCACTCCTTGCCTTACTCCCACAAGACAA
TGCTTTAGCTCAGCTCTTCATGACCCCAGTGAGCAACTGT
GATGTCACGACTAATAACAAACAAAGCTTGTGTATGTGTT
TCTTCCTGTCTCTTCAAAACTGGTGACACACTTTCCAACA
GAGAAAAGTGGTCGAAGGTACCGTACTCTCAAAAGTCCAC
TGTGCTGTGTGGACCATATCTCTGTTTCTGTTATTCATTT
TCATTTTTTAAGAGAGAAAGAAAAAGCTAAATAAATTTTA
TCTCAGACATCACCGAACTTAAAAGGACCTCAGTGAGCAT
TTATTCCAAGCACTCACTTTTCAGGTGAAGAAACTGAAAC
AAAGGGAGGTGAAGTGACTAAGCCAAGGTCAGATGACTGG
TAAGTGACAGAGTGATAGAGAAGGAGTGGGATGGGAGTTC
TCCAGGCTCCTTCACCAGGGCCTTTCCCTCTCCATGTGGC
TGCCTCTGGATCACTTCCACATTTGATTCAGCTACTTATA
AAAAGGGACACAAATAAAGAAATTTCCAAATAGGCCTGCT
CCCATTTTTATATATGTTAGGTATTCATAAAGACAGTTTC
ACTTGAGAACTAGAGCCTCAACACTATATAGCAGGGTTTC
TTACTCAGGCACTATTGACATTTAAGGTCAGATCATTCCT
TGTTAGGGTGGAGGAGAGTTACTTTGTACATGCTGAAAGA
TTCTCTCCCCGGCCTGAAAGCTTAAAGGGATGAGTAACTC
CTCCCTTTTCAGGCCCAGTCCCAAGGCTCAAGGCCACTTG
CACCAGCAGCACGCGTCGGCAAGACAGCAGAAGCAGGAAG
AGAGCAGGCCGGAAGACACCTACCCTGGCCGGAAGACACC
TACCCTGGCCGGAAGACACGTACCCCTGAAGACCGACAAA
GAGGCCGTCCGGGTACTATGTAGTAGTCACGTCAGCCTGG
GATACTTCCTGTTTACAGAGGACTATAAAACCCCTGTCCC
GTCCTCACTTGGGGCTGATGCCATTTTAGGTCTCAGCCCG
CCTGCACCAGGGTGCGCATTAAAACAGCGTGTTGCTCCAC
ACCGCCTCATGTTGTCTGTTGGCGCACTCTTAGGGTTCGA
ACCGATACAAGAATCTTTCGCCTGCTAGCATGTTTAGCAG
CATCCCTGGCCTCTACCCATGAGTTGCCAATAGCATCCCC
CCACCAAGATGAGACAACCAAAACTTCTGTAGGGCATTGG
TAAATGTCCTCTGGAGGATAACAGTTGCCCTGTTGAGAAC
CACTGCCATACCTCCTGCACATCTACTGGTCATCAGGAAG
CCCTCAATCATTGCTGCAAGTCAGATGCCAGAGGTCTGGG
ATGAGCAGGAAATTTACAATACATTACATACAGATGGGAG
AAGGTGCTTGCCTGATTTCCTCTCACAAAGACAAAGACAA
AGCAGTAACCCTATCTAGGCACAGAAATGATCAGGAGAAG
AATAGTTTCAGAAAAAGAAAGACAAAAAATAATAGTGAAG
TGAGATGAAAAACAATAAAACGTGGGGAAAAAACAGTGAG
AAAGAGAGAAAAAAGGGAAATGGAAGGAAGAAAGAGGTCA
CCCGTAAGAAGGGATTTTAACATTCCAGAATCTGTAGGAC
AGAGCAACCCATTATAAGATAAAGTGGCATATTTTCATCA
GGCATAATTTTTTAAAAGGCAACTCAGTCTGAGGAAAAGG
GTCAAGAACTTTCCACCAAGTTATTGTGAGACTTTAGGAA
AGGGCCATTGTCCCCAGAGGATGGACCCCTCAGGGGAGTT
CTGTGTGAAGCTCTTTGTTAAGCCCTTATATGCCTAAAAC
TCTAAAACCCTTTAAAACAGCTTAGCTTGGAGTTTCATTC
ACATTAGTGTTCCTGGTATACAACGAATTCGAATGAGACT
TTAAAAGAATGAACATGACTCTTCATATCCAGGGTACAAT
TTTCTTAACTGCTACTTCCCAAAAAATCTATTTTATCTCA
AAACACCTCATGGGACAGAGAAGCTCTGGATTTATTATTA
TTATTATTATTTATTTTTAAGACAAGGTCTCACTCACTCT
GTTGCCCAGGCTGCAGCACAGTGGCACAATCATGGCTCAC
AGTAGCCTCAACCTCCCAGGCTCAAGCAATCCTCCTTCCT
CAGCCTCCCAAGTAACTGGGACTACAGGCATGTGCCACTA
CACCCAGCAAATTGTTTTAAAAATTTCTGTAGAGACAGGG
ACCCACTATGTTGCCCAGGCTGGTCTTGAGCTCCTGCCTT
AAGTGATCCTCCTTCCTGGGCTTCCCAAAGTGTTTGGATT
ACAGGCATGAGTCACCGTGCCCAGCCAGCTCTGGATATTT
TTCAGATTGTGACTCTCCTCGGAGTGGACAGGTAGCTAAT
TGAATGGTAGCTCTAGATTGGACTGAGTTACAAAATATGT
GCATAATAGCATGTCTATTTCTGAATCTGCTCACAAGTCT
AGATTACACTCAATTATTACAGTATCTCTTTTTGTATATG
CTCCAGAATGTCCATTATAAAAAGGCTCTTCTAAAAAATC
ATTATCTTAGTGAGTTTTCATAGAATCCTATGATTCTCAA
AACTCTAAAGTGCTTAGGAATCACTTGAGAATCTTGTTAA
AATGCAGATTCTAATCCATTAGGTCTGAGTGGGGCCTGAG
AGTCTGCATTTCTCACAAGCTCCCACCCAGGAGATGCTGA
TGCTGTAGGTCCACGGTCACACTTTGAGCGAGAAGGCTCT
ATGTCTATCTAACTCATTCTGAAAAAAAACACCTTTTAGA
TTATATTGTTCCCCTCCTATAAAAATTCATTACTCCTGAC
TGCCCACTGCTTACCAGGGAAAGTTCAAACTCTCCTGCAA
GAAATTAATGCCCTTCATGAAGTCAGTCTAATCTAGCTTC
AGCTCCACTGACTCCCCTCTTACCTAACATGTACTCTCTG
CAGCAGCCACACCAATTCTGTGTTGTTCCCCAAAATTCCA
TGAACAGTGCATTTCCCCAGTTTGGTCCTACTGTTCCCTA
CACCCGGACGGCTCTACCAACAAAATCTTCATCATGCTTC
AGGGCCCAGATCAAAGGTAACTTCCTCCAAGAGGCCTTCC
CCAAGCCCAAGAATTGTTCCTCCCACCGTACCTTGTGCTT
GACATTCAAATACCTACACTGGTATTTCTAGTTTTCTGGA
AAGTTATGATCCATTGAATAAAACTGCAAAACTAAATAGA
ACCTTTCTCAGGATTTAAAAAAGATACTCAGCTTTCTACT
TTCACATCCCTAGCTCCGGAAGAAAGAAGTCTATCAGTAA
CTCTTCAAGGAGTTAAAAATTCCACAGGATACCCCCCAGA
CTTTTGGCCCCAAAATGAATATTTAACACTAGTGGCTTCA
GGCACCCAGGTGCACATTCCATCTACTCAAGAACATCACC
CCTACAGTGGTCCCCACCCCCGCATCACGGATGTTTTCTC
ATAGAACATTCTCATCAGCATAAAATATCTTCCATCTTTT
AAAAAACACATACACAACCAAAAAAAAACCCACCTTCCAT
CCATTTCCCTATTCCCCTTTGCAGCAAAGCTCCTCCTCTA
ACAAGACTCACTGTCCCCATTTCGTCCCCTTTCCAGCCAC
CAAACTGCAATTGTCAAGTCACCAAAGACCGCAGGACTTC
AAAGGAGGAGTCACTTTTCAGACCCTCATACTCAATCTAT
GGGCAGCACTGGAAGGCGTTGGTCACTCCCTCCCTGAATT
CCTTTCTTTGCTTGTCTTCTGGGACACAACTTCTTCTTTT
TTCCCCTCCCCCATCCTTCCCCAAAGCTGCTCTGTTCCAG
TCTCCTCTGCCAGACCCTCTACTTCTCTAACTCTAAACAC
CCAAGGAACCAGGCTCAGTCTCTGGATCTTCTCTCCTCTA
TCTGCCCTTAGTTCCCAGAAAGCCACATCCAGTCTCATAG
CTTTAAATACCATGTATAAACTAAGGACATCCAAATTTAT
ACCTCCATTCCATGCCTCTCCCTGAAATCTAGACTGAGCT
AATTACCTCAAAATGATGTCTGTGACTAAATTTCTGATAC
ACGCTCCCCATTAATCCTGCTCCCTCGATCTTCCTTGTTT
TATAAAGCCCAGGTTCTGTCTCTCCGCTGCTCAAACCGCA
ACCCTGGGAAGCATCTGGCTTCTCCTGTTCTCTCACACAG
CGCATGCACTCCAGCTTGTCCTGCCACTAACACCTGGAAG
ATCTCTGCAAAGGCTGGTCGCCTTCACTGCTATTGCTCCA
GCCTGCACCACCAGCAGCCCTCATCTGGACTCTTGGGAGG
GTCCTGACCAGGCTCCCTGCTCCCACCCTTGCCCCCAGCC
GCACTGCCACAGGCTACTTTCCAGACACAGAGCCACAGCA
GTTCTTTTAAGATATGTCAGGCCACAGCACTCTTCTCAAA
ACCTTTTAAGTGCTTCTTACCTTCCTCAGAATCAAATTCA
ACATCTTTCCCCAAGTTCCTATGAGTCCCCTTGTGAGTGG
CCACCTTCCTGCCCCACCTCACAGTGCTCATCCCCTAGCA
CGCGCTCCAGCCACATGCAGTTCCCTGCTGTTTCTCAAAC
ACTGCTCCTGCGTCAGAGCCTTTCCCGTGGTCTGTCTGCC
TGGCTATTTGCAAGGCTCAGGGCACACCTCATTCCGGCAT
GCTCCAATGCCAACAGACCAGACAGCTCAATCCGGGCACC
CTACACGTAACCAAACGCACCAGCCCTCAGACCCTGCTTC
ATTCTTCTTCACTTTTTTGTGTGTATTCTCTGTCTCTTTC
TGGTAAAATACTCACTTTTTATAAGCTGGGACTGTTTATT
TTGTTCATTTGTTTTGTTCACTTGTTTGTTTTGTATACCT
TAGCACAATGCCTGGCAGACAGTGGTTACTTAAGATACTT
TCACTGGATACATAAATGAATATGGTTAGGTAATCAAAAA
ATAAGCTTCTGTATGCATTATGGAAAAACATCATGGCAAC
ATTCAAAGGAATAAAATACTGTACTAAACTACTTTAAGAT
ACTGTCTTGACTGAGAGTTTAGAATGCAAAGAAAAGGGAG
ACTCACTTCCTGATCACCATTTTGGACTCTGATGAACTTT
GGCTTCCATCTTCTTCACAGTTTGGACTCGTCAGGTTTCC
ATACCTTTAGAGATAATAATGAACAAGCAAGCAAAAACAG
TCAGTGGTGTTGCAAAGCAACTCTATTCAACTTCGACTAC
AAAGTGACAGTTATACTTTTCAGAAGTAATTAAGGAAAGA
TATATCTATGAAATAGCATTGAAAATGATGCAGTATTATT
GATGGTTACTTAATGGATATATCTGCGTATTCTAAACAGA
AAAGTCATTTAACAACTAATCACACTACTTAAAACTTTCT
CTTGATATTAACACTTAACATTTATTGACTTTTTTAGATT
ACATTAGAGTGTTCCTCTCAGCAGGAGAATCGGCTATTAC
ATGATACGAAGAAGGCAGACTCCATGAACCCTGTAGCACA
CCAAACCCACATGTCCAACCCCTCTGCGTGTCTATGCAAG
CACAGCATCCACACTCATGCCACACGGGAGCACAAACTGA
TGGCTCCAGGCTACACTTAAGAGTCTGGTCTCCTTGAAAA
TAAGTCCTGTTGTAGAGGGATTATGGAAATAACTCTGGAC
CCTAAAATTAAGGCTGGGATAGAGACTATATCTATAGATA
TAGTCTATAGGATAGAGACCCTAAAATTAAGACTGGGATA
AGGACTATAGTAAAAGCTCTCATGTCTTAGCAACCAGGAG
AGCAGCTGTAGCTATACTAAGGCCAGGTTGCTCTAGACAC
AGCAACTGGGGAGGTGGGGTACAGGGGTCCGATTTTGGGG
AAAGCAATAGGTGCTTAAATTTTAAAAGTTTTCTCATTAC
CAATTCAAAATTTACTCAATAATTCATCAGTCCCTACTTA
CACTGCTAGCTGTTTTCCCAACTCCACATGTGAGCCAGCT
TATTTCATACAAATATATCATATTTTGTTTGGTTTGGAAT
ATAAACTTAGTAAATGCACTTTAAATTATTAAGGAGGAAT
CTTTAATTAACTTATAATGCCTAGACTACTTCTTCAGTTT
CTCCTTCCATCAACACAGAATCCAGAGATTCCTTGCAGTT
TCACAAGTGAGTTGTCTGTCCCAAAGTTTTGATAAATTCT
ATAACTGATGAGTTTACATTTTTAAAGGGCACACTTTTGT
TCTGTACTAATGGGATTAAAGGCCCCAGTACCCTTATGGT
TCCTTGTTCCTAGGACTTACAAATCCTTTTAAAAATAAAA
GCCCACCATCTGGTTTGACCCAATGCCAGTCCATCTGGTC
TCCCTATCATCCCATCCCGGTAGGTTCCAGTTTGCGCCCT
TAGGCACCAGCTCACCCATCCACCTGCTCCTTTCTCTAGT
TCATCAGCCTTATGGATTTCTTGGCCTCCCAAAGATATTT
TCCACTGGTCTCCACCCTCTCTTTTGCTCTTCATTCTGTG
CTGCACCTGCTATTTAGAAGGCTTCCAGGGCTACCCTTTG
CTCTTCCTGAGATAAGAACTCAGATGAAGATTTACTCAAC
CCCACGTGAGCAAGGCAAGGATGGAAAACAAGATTCCTAA
TAAATAAACAGACTGAGATTTTTCAGCTCTATCCTTGGCC
AACATCATAGCAAACTATGTCCTCGTGCTCTCTCACGCAG
CAGGCTTGGTGGTTTATTTAAGTAGGAGAGATTACGGTGG
GTGCAATCAGGAGTGGGATCTTGATTGCCACTGTATCTTC
TATGTATCTGACTAGAAGGATCCATAAACTCTTCTCTTGC
CATCTCTCAATGACTAAATGTAGTACTCAACCTTTGTTTT
TGTTACATTCCATGTTAGTCCATTAATTCCCACTCCAGTT
ACTGTGGAAATACCACATCTTTTTTATCTTTCAACTGGAA
GCTATGAAAGGGAGATATAAAAAGGGAAAACACCAGGGAA
AGATACACATTTTACTGTTCCTGATAGTCTTCTTTTCAAA
GTGGTTTGTACTAAAAGTTTCCAGATCTCTCTATTCTTTA
TCTTTGCTTTAGCTTCTCCTCTCTTCTGCTCTTTTCCTGC
ATTCTTCAGCCACGGAGCTGAGGTGCAGGTTTGGATGGCA
CCAACACCTATCACAGTTCCTCCCCAGAATGTGATGCCAA
ACATGTAATGAGATGGTGTCAAGAAAAACTAAGTAACTTA
CACTGGTGAGCCAAGTTCTCTCTCATTAACTAACCTGGTA
GCATCTTCTGAGCAATGGCTCAGAAGACCACAGAAGTATT
TTTCCTGGCTGCCAGAGTGTCTACGCTTTCGCAATTGGGA
TCAGAGTGACTGCTTGATAATAACTTGGAGACCAATAAGG
GCCATGGATAAAAAGGCATGTGTGGCAGAGCACACGATGC
AGTTGCTGAGGCTCAAATCTTGCAGACATACCAACTCTTC
TCCACCCAACCCATCAGGAAATCCTTTTTGCTCTGCCCTT
CTAATATATCCTGAATCCAAACACTTCTCATCATTTCCAT
TGCTTCCACCCTGGCTCCAACTACACTATCTTGGATAGTG
TAAATCAAGCGTAGCCTAAATCAATACAACAGCCACCTAA
ATGGTCCCCAGCTTCTGCCCAGCAGCCAGAGCAATCCTGC
TCTATGTAGATCAGATCATGTCACTGCTCCACTCAAAACC
CTCCCATAAAAAGTCAAGCATGGTGGCACATGTCTGCAAT
CCCAGCTACTCAAGAGGCTGAGGCAAGAGGATCTCCTGAG
CCCAGGAGTTCAAGTCTAGCCTGGGCAACACATAGCAAGA
TCCTGTCTCTCAAAAACAAAACAAAACAAAACAAAACAAA
AAAAGAAGAAGAAAGAAAAAGAGAGAAACCCTCCCATGAC
TCCCATCTCACTCTGAGAAAAGGCCAAAGTCCTATGTGTC
TCACAAGGCCCTAAATGATCTGAGGAGACCTCCTCCCATG
CCTCCTACAATTCCTCAGCCCTCACTCCCTTTCCAGCCTC
AACAGCCTCCTCCCTGCTCCACCAACACACTGGGCATCCT
CCTGCCTCCAAATCTGTGCCTGCTGCTGCCTCCTCCCACA
CCTGTGCCAAGAGCTCACTCTCTCAGTTCCTCAAGTCTTT
GCTCAGGTATCACTTTATCAGTGAGGCCTTCCCAGACTGC
CCTATTTAGAATACAAACCAACTGTAACATCAGCCCCTTC
CCTCCTTTACTTTTCTCTATGGCTTTTAACACCTTCTGAT
ACACTGTGTAGCTAATTTTGTTGTTGTGTTAATTGTACAT
TAGAAAATAAACTCCAGCAGAGCAGGATGTTTTCTTCTTG
CTCACTACTCTTTAGAGCTGGCACCCAACTCTTTAGTGCC
TGGCACCCAACAGCCATGTAATGGCTACTTATTGTCAGTG
CTCTTTTGGGGTTTCAGAAGCAGACACAGTAATGGACCTC
CCAATTACTAGGTTCAAATTTGCCTCTGCAAAGGCATCAT
CTGGCCTTATTTATGCTTCTACAAGTGTCAAGCCCCATTT
CTAAGGGCTTCGGAGCATAAACGTTTTAAGATAGCTGTGA
TTATTCCAAAAATCTACAATTAAAAAGAAAAAAAATTTTT
TTTTTTTTGAGACGGAGTCTTGCTCTGTCACCCAGGCTGG
AGTGCTGTGGCCGGATCTCAGCTCACTGCAAGCTCTGCCT
CCCGGGTTTACGCCATTCTCCTGCCTCAGCTTCCCAAGTA
GCTGGGACTACAGGCACCCGCCACCTCGCCCGGCTAGTTT
TTTTTGTATTTTTTTAGTAGAGACAGGGTTTCACTGTGTG
AGCCAGGATGGTCTCAATCTCCTGACCTCGTGATCCGCTG
GTCTCGGCCTCCCAAAGTGCTAGGATTACAGGCTTGAGCC
ACCGCGCCTGGCCAAAAAAAGTTTTAAGATGTTAGAGTTG
AGATCTTAAAGGTAAAAACTATTAAAATGTGAAACAAAAG
TATATACGCTATTCCAAAGAAGTCTTTTATAAGTGAGATA
AAAGGAAAGAGCCTGCAACCTTGTGGAACTTAAAGGACTG
GGATGGAGGTGATTATTTGCCCCTGCACCTTTCTTACTTG
TTTTTGTTTTCCCATTCAAACAGGGTCTCACTCTCTCACC
CAGACTGGAATGCAGTGGCACAGTCATGGCACACTGTAGC
CTTGCCCTTCTAGGTTTGAGCAAGCCTCCCACCTCAGGCT
CCTGAGAGGCTGGGACCACAGATGCATGCCACCATGCCTT
GCTAATTTTTTTATTTTTTGTAGAGACGAGATCTCACTCT
GTTGCCCAGGCTGATCTTGAACTTCTGGGATCAAGTGATC
CTCCTGTCTTGGCCCCTCAAAGTGCTGTGATTACAGGCAT
AAGTAAACATGCCAGGCCATCCTTGCACCTTTCTTGTCAT
TAAGGAGAATTAGTGCTTTACAGAAAAGAAACTAGACTAG
TGTTGAAATCCAGAACTCTTTAATGTTCAGGCTAGGTCCT
TTGAGAGTCAGTCCTACTAGATTAAGAAGGTTCCTTTGAT
GTTTTCCTGGACCCTCTCATAGCTTCCCATCAAAAATCAA
AGCCAAGTTCAATTCACTTATTCCAGGGTAGTAAATAAAG
TGTGCGTATGAGTGTGTGTGTTTAATTAATGGCCGTAGAA
TAGCTACTAACAAACCTGTCAACAATGTCGTGTCCAATTT
CTACAAAGCCTCCCTAGGATTTAAGATCAAAGCTCCAACC
TCTTAAGAAGGCTTACCAATGATCAACTGCTCTTCTTTAA
ATGGTAACTCATAAAACTTAAAATGCAAATTGTCAAAATG
ACTTTTGACATGGTTTTCTCTGTTATCACAAGGCAAAAGA
AAAATTTACAAATGTCTCCTAAAGTGCAGCCTTAAGCAAT
TATTTACTGCAGCCTAAAAAGTAATAGAAAAGGGAAAGAA
AAAACCAGTACAATGTTTAACTGGTTCTTAAATATTTAAA
CAGGAAACAATTATTTCCAGAGAGGATGTCTGTATTCTTT
GTAGCCTATCTGGTAAGATGAAATGTTTTATATGTGTTTG
AAGGGGAGGACCAGGTGTATGTGTGGTTCAAAGAAACCGT
TAGATAAACTTGTACTCAGGGACAGTCTCTCTAGTGGGGG
TCCTTGATAACCTTTGCTCCCCAACAGGAAAGTCTCAGTA
ACACCAGATCAGGAGGGGGGTGATCCTAAAGAATCTCTCA
GGCTGTGCTTGATTCTGGCAAATGATCCAGTAATAATAGC
AGTTAATAATTATTGGGAACTTACTATATGCCAGGCACTG
TGCTAAGGGCTTTACATGACTGCTTGATTTAGTTCTCCTA
TAATTCTATAGAGTGGTGTTATTCTTATTGCTATTCTACA
GATGAGAAAAATGAGGCCCACAAGGCTTAAATTAAGTAAC
ATGCCCTCAAAGATACAACTAATATGTGCAGCAGGGATTT
CAGCCATGACAGTCAGAATTCAGCAACCAGCCTCTGAATC
ACTACCCTACCATACAAGCTATAGTGAGTCTTTCATTCAT
TTATTCCATCATTCATTCTTTTACTCATTTAGTCCTCATT
CAATGAAGATTATTTACTAAGGACTATGTACAGGTACTAT
TCTAGACGTTGAGGATACAGCAGCAAACAAACCAAAGTCT
CTGTTTTCATGAAGTATACATCGTAGTGTGGGGGAGACAA
ACAATAATAATTAGTTAATATATACTAAGTCAGAGAGTGA
AAAGCACAATGGAGAGAAATAACGCAGGTCACGGTGACCC
AGTATAACGGAGGGCCAGAGGTTGGGTATTTGGGGAAGGC
CCAATGTGAACGTGAAAACAAAGTAAACTCTCCAGAAAGT
GAGGAAGTGGGCCCTGCACATCTCCAGGGAAAGAGCCTTC
TAAGCAGTCCGAAGAGCCACTGCAAAGGCCCTGGAAGAGT
GGCAGGAGGATGTTTCTAAGAAACATTAAGAGGCTAAGGA
GGGGCAGAGCTGAGTGAGCACGAATAGAAAATGAGGCATA
GAGGTGACAAGGACAGATCCTGAGGGCCTGGTAGGCTGTG
GCAAGGACTCTGGTTTTACTCTTCTATCTTGCTTACTGCT
ACTTCTACTGAGCCTGGAATAGAGCCTGCACAAAGTAGAC
AATAAATATTTGCTAAATGAATTAATACATGCCCTCTTCT
ACCATGAATAAAAGAAAGGCTGGGGTGGGAAGAGTTGGAA
AGGAGGTACTTTACTGGGGATAGTGAAAGAACAGAAAGGA
GGAAGTAAAGGAAAGAGAGACCTCACATGAAGCTGCTGAC
TCAAGGACTCCTGGGAATCTTTTCTAATAAACGCTGGCCT
CAGAACATCTTAGGCATTTTTCTGTAACTGACCCAAAAGA
ACACAGGTCAGGTATGAAAAAAATGTTCAGAAGCCAACCT
TGACTCCGGAGAATGACATGGGTGAAATAGCCTGCAGATG
TCTGGTGAAAACCTTAGTGAAGACTTTGGACTGTATCCAC
AGATCAGCAAGACATGTGGTTTTAATTACTCTGAATAATA
TCCTCCACGGCAGGCACCTCTCCGCCAAGTATGACCTGAG
AACTGGGTCACAGCCACCAAGCCTACCTTGGAAAGGTCTT
GTTACCACTGTGAAGTTGCTTATTCAAGGGGAAAGACAAA
GGTCAAAAACAACAAAGCAAAAACTCCTTGTTCTCTTGAA
GGAAAGGAAGGGGCCAACAAGACTGAGCCGAGAACCCAAC
ACTGTGCTTTCCATTTGTGAGGGCTAGTTCTCTAGGCCAT
TTTTCCATGACTAGAAAAAGCTAGAGACCCAAAAAGAGCT
GCCCTCCTCCCCTCTAGGCCTCTGCTGTGAAGGACACTGT
ACCTTCCTTGTTCTTTCATTGTCCACATTATCTCCATACT
AAGTCCCTGACACTTAAGGCAACATTAACAGCAAAAAAGT
ACCAGATATTTCTGCCCCACTTGACAGTTACAAAATGCTA
TAACATTTTCCTGGAGAATAACCTTTCCTCCCAGCCCTTA
ACCCACAACTGTCTAAAGAGGAGATCGAGAAAAGGACACT
ATTCATCCAAGGAAAAGAAAAAAAGGTCTCTCTTGCCACA
ACTTATATCTCATGCAGATTTAAAATTATTTAAGTATGTT
GGCTCTCACACTCTTGCTATAAGGTTTCTTCTATTTTCCA
TTCTAAGCCTCTGTCATCCATTTCTTTTCTCTGGCCTGTT
TCCTGCACTCAGAGCTTGGTGGCCCATCAGTAGCTACTCC
TTCCACTTCTAGTTCACAATAGTGCTAAACCACCAACTAA
CTGCAAACACGTCTTGTTAGTGCACTGCAATGGATGCGGC
TACAATGATGGACAACAGAAGAAACAGGTAGATGGGGGTA
GGGAGGAGGCAGCACTCAGACTCTGTTCATGAGTCTAGAT
TTTTCTCAGGTTTAAGATGAATTAATACATTATTAACAAA
TCAGTACAAGCCTGTGGCTCGTTTTCCCCAACCACAAAAA
GTTGCTATTGCAGAACTCTTCAAGAATCTTATGAAACATG
CTTTGTAACATCACATACAATGAATATGAGTTTAGTATCA
TGGCATCCTTTCATTTTCAAGGATACTTTTCTTTTCCTCC
TATAGCTTACAAAAACTCAACATAATATTAATTTATCTAA
ATGGGTGCTTACTGTTAGCTTTAGTAGAGGTCAAAGACAA
AAGAATTGTGTTTCCCAGGACTAGGGGCCTGATGGCACTA
TCAGGGCTAAGTTCACAAAAAAAAAAATGTAAAAAAATTT
TTCAAATAAAAGTGATATGAAAAACCAAATTAACTCAAAA
CCACCAGTATCTTCCCATTTTAGATGTCCCAAGATACTTT
CTAAAACCATTAAATTTACCTGAATGAACCATGAAGCGTA
ATTTTAGTTAGTTAAATTGATTGGTTTACTTTTCAGAGCC
ACACTTAAGATCTGTGCTCCAGTTATAATAAAGCTAGGAT
CACTGCCTGCCTCTGATTCATAATGACCGCCTATGTATCC
CCTGTCATCATGCTAGGGACACTTTGCCTAGGGGACCATA
ACCCAGGGTCCCTGGATGAATTTATAGAAGTCTGGGAAGT
CCCTAAATTTTATGAAAAAAAAATCTGATATTCTCTTTTT
TCTAGAGAGATGGTCCATAGTTTTAGTACATTCTTACAGG
GGTTTGTGATCAATCACTCCCACTAGCTACTGAAAAATGG
TCAAAACCACTGCTTTAAATGATCACCTAACTGTCCAGTT
ACTAACTCAGTTACCACCCATTACATTTCAGTTTCTTGTC
AGTTTTGTTTTGTTGTCTCCAAATGTAAGCACACTTTTTT
AAAAAAAACCTGCTGGGCAATTTTATATTCTTTTCAAGAA
AAGGACAATTGCATGTCCTTGTCTCCCTTTGCCAAGTGAA
ATAAAAAAACAAGCTACTTCATGGAAACATTTTTATCTCT
TAGGTCTCTAAATCCCATTTCAAGACAAGAAAGCTAGCCT
GGTGATGATCTGAGGCAAAGTCTCTGACAGCATCCCTTCA
GTGTCTACTTTAACAAAACCATCACTGTCATCCCCGAAGC
TAAGGCTCTGCAGTCGCCACATGTTCCCATCCAGAATTCC
CATAGTGCTGGCAGGTGAGAGTTGGGTCCACTCGGCAAAA
GTAAACATTTACCAAAGGCCACCAACCCAGCAGGGAAGAA
AACTTATTTCCATTTTCCCTCAAGTGATAATTCTCAAACA
GTACCAGATTAAATTTTTCTGGTTAATCCGAAGTAACTGG
CATAGTTACAGGGAGAAAATAATAACAATGCCCATCACAT
TCTGGCTCCAGCTATGCTTCCTGGAGCTGTGTGGACTGAA
ACTGAATAGGGCATGATGTCCTGAACAGAACAAAGATGAG
GGTGGACACCAACCTCAACATCCTTCAGCCTATGGCCACT
AGATTTTTCAGAGTCAATCTCCCTGACAAGAATTCCTTGT
TTCTTATGTTTCTTATCTGTGTTGCTGGAATAAATTATTA
CAAACTTAGTGGCTTATAACAATACAAATTTACTATTTTA
TAGTTCTGTAAGTCAGAAGGGTCTCAGTGGGTTAAAATCA
AGGTGTTGTCAGTTTCTAGAGGTTCTAGAAGAGAATCTGT
TTAATTCCCTTTTCTTGCTTCAAGAGGCTGCCTGCAGTCT
TTGGCTCAAGGCCCCCTTCCTCCATCTTCAAAGCCAGCAA
CGTAGCATCTATCTGATCCCGTTTCCATCCTCGTATCTCT
TTCTCTGTCTTCTGCCTCCATCTTTTACATTTTTAAGGAC
CCTTGTGATTACTCTGGGCTCACTCAGATAATCCAAGATA
CTACTAGTACCCATTTGGCTACTACTAGTTTCCATTTGGC
TCTGTGGGGGGTTACTAAAATTAATGAAGAGAATGGTATG
GAATTATTTTGAAAAATTTCCTATATAAGTGATAGAAGTT
AAACATTAATAAATAACTCTTAGAACAAAGGAAAAGTTTA
GAAAAATATCAAATTATGAGTTTATGTTCTGTTCAGGACA
TCATGCCCTGTTCAGTTTTGGTCTACACACTTAGCTTTAG
GAAGCATGGCTGGAGCCAGAATGTGACTAGCATTGTTATT
ATTTTTTCCCTGTAAAAATATATATATATATATTTATGTA
TATATGTTAAGGTTTTATATATATGTTCTGTTATATATGT
GTGTGAGTATGTGTATGTGTATGTAACCCATCCAAGTTTT
TTGGGGCTTTTTTGCCTAGGAAGTCATTAACACCCAGACC
TAGAGAAAATCTATTTAAACTCATCTGTTCTAGCAAAAAT
CTTAAATAGCAGCCTTCACTTACTAAGAAATTCTCACCCT
AGTCAGGATATTCAATATGATTGTATGTTAAGCTGGAAAG
GAAGCAAAGCAATGTTAAGATTTCCTGAAAGCTTTTCTAC
TAAATAAATGGGATGTGCATCCTGGAGCCACCAACCACTA
AATCTCAACTGTTCCATGCATGGGTGGGTTGCAGGAGGCA
CAAAAGACTTAATGAGTGACCGTCTCTGCTAGTTTCCATT
TGGCCCTGTAGGAGGTTACTAAAATTAATGAAAAGAAAGG
TATGGAATTATTTTGAAACATTTCCTATATAAGTGATAGA
AGTTAAACATTAATAACTAACTCAGAATAAAAAGTTTAAA
AAAAATCAAATTATGAGTTTCATAGTAACAAGATTTAATG
TAAGTGTTCATGCTATAAGAGACCAGCACCTAGAAGTGAC
CTATGGTCCCAGTGTCACCTCTAGATGCTGGTGACCCTAG
AGGCGACACTGGGACCATAAGTCACATGAAAATGCTCAGA
GACCCTTTGTGTGGGTTCAGTTTCCAGTATGTTTCCCAGT
GCTCTCTCTGCTGACAACTTTCTTTCCTTGGACCTGGAAG
AGGAGAGGAAAGATATTAGAAACCTTGCCTCTTACTGAAA
GAAAAGGAAGTACAGGAACATGAGCACTGCATGCCAGCAT
GAATCTAGGAATATTTGGCAAGTGCCTAGTGTAATTCCAG
CACTAAATAAAAAAATTCAATTATTTTAAGTGAAGTTTAA
CAAAAAGTAAATTGGAACATATTGTACGCATCTCAAAAAC
ACCAGCTTCTCATGCTACGAAAGCATTTGAGAACTGAATG
GATTTGTATAATGGGCTTTTTATAGAAGGTTTACAACTAC
CAGCTCCCGGGGGGAAAATGTTTTCATTAAAAATGCATAT
TCAGCCTCATGGCCTTGACGGTGATGACACGAGTCTATAG
ACTTACTTGTCTCTCCCACTAAACATGGGCAAAGACTGGG
CAATGTTCACTGCTGGACCTTTCAAAGCACCTGCTTGGAA
CAGGCATGAATAATGATAACCATTATTTATTTCTTAGACA
AATAGTTCCCAAGCACCTACTGCAGGCACCATTTTGAGGG
CAGAGCAATGAATAAGACTACCATGGTCTCTGAGTAGGAC
AGACAGTCAAGAAATAAGCAAGATAAATAAGATAATTTCC
AAGAATAATAAATGCCATGAATACAGAAAACTAGGTAATA
GTAATCTCTTAAGCACTTAATATTTTTCAGCCACTATACT
AAGAATTTTACCTACATTATCATCTTTTAACTTTATAATA
ACTCTATAAATTAGGTGCTATTTTTGTTATTTTATAGATG
AGAAAAACTGAAGCTAGTAAGATAAATCAACTGCCCAATA
CCACAGAGCAAGTAAGGAGTGCAAAACTGGAATAAAATTC
AAATTTCTGACTCCTAAGCCTATGTTCTTCACCATTATAC
TATATGCCTTAAACCTGAATCTCATGGCTAAAAAAAAAAA
GACAGGAAAAATTGCTTTTCCCATAATGTATCCTAAAATT
CTGAAAAGAAAAAGTCTGTTTGACATCTATGACAAAACCT
TTGGAAATAAATGAAATTTTTCAAGCTTTATATCTGATCA
ACTCCTCTCTACACTCTGGAAGAACTGGTTGCACTAACAA
AGGCAGCTCCGTTCTGCTGGTTATTGGTATGTCATGTTTT
ACATATGAAAATGTTACTCCAGGTGACATAAAGAATGGAT
TTAAGGTTTCTATTCCCACGGTGGTACTATACTTAATTCA
CCCATGCCTCTCTCATTTGCTATCCCTGACCCTTCAGGAA
AAGCTGATCGAGGTCAGGGATTTGGCCAGAGCCCATTCAG
TACACAGAAACATTCCAAACACAGACACAGCAATGACCTT
TATGGCCCATGATCTAAGTGATCACCTAAGATCCTGGCCA
ACATTCAGTTTTATTTGGGTACAGCCCTCCAAAATATCCT
CTATAACTCTGTGTTATAGAACCTTTTATCTCCCAGTGGT
CTATCAATTTTAATTATATAAATGTATTTGCACACTGATT
TGTTTAATGTTATTCTTTCCCACTAGACATTCAGCATGAA
GAAGGCAGGTTTGTCCGCCATTATACACACGCACCTTGTA
CAGTACGTAGTACACATTAAAGAGCCGACAAATATTGCTT
GAGTAGACAAATGAAAAACAGCACTGATGCTCAAGTGAAC
TGCTCACAATTGTGTGAAGGGAGGAGCCCTTGGGAAATAC
AGTTTCCAGGGAAAATCACTTGAGGTAGTAGTGAAAAGGA
TGGCTAAGAAGGATTCCCAAAAAAGGCTTCCTTTAAAGGT
GATATTAACAAATCAAGGAAGGTGATATTGTACACTTGGA
AAGAACTTTCAAGTCAGAAAGGGGTAGATTTTAATTCTAG
CTCTGCTACTTACTGATTGAATGTTTCTGAGCCACAATTT
TCTAATCTGTAAACACAAGGGTAAAAATAAGTGAACTAAA
TGAGATAAAGCCTGTGAAAACACATGGCAAGCAAACATGG
GAAGAAGAAATAAGTTCAAAGACCTACTGAATTATTCTCT
TCTTTGCAACATAAGCAAGCAAATTTAAGTCAGCTAATCT
TAAAGCATAGTGTTTACAAATGACTCCAACCTTTAAAAAC
CCCGAATGTCCTCCACTGGGAGAATTCATTTGAAATTAAG
GGAGTAATTCAGACTATCACTCAGTGCTTTCCACAGTGTG
ACCCGAGTGCCATCAGCTTGGCAAAGGTTTCTGGAGACCT
AGTTAACCCCTACTCTGGTTCTTGTTGGCATTCTGCTTAC
TTCTTTTTTTTTTCTTTTAGACAGGGTCTCGCTTTGTTAC
CCAGGCTGGAGTGCAGTGGCACAATCTCAGCTCACTGCAA
CCTCCGCCTCCCAGGCTCAAGTTATCCTCCCGCCTCAGCC
TCCCTAGGGCTACAGGCATGCACCACCATGCCCAGCTAAC
TTTCATATTTTTAGTAGAGACGGGGTTTCACCTTGTTGGC
CAGGATGGTCTCGAACTCCTGGCCTCAAGTGAACTGCCCG
CCTCAGCCTCCCAAAGTGTTGGGATTACAGGCGTGAGCCA
CTGCACTCAGCACATTCTGCTTAATTCTGGTAACAGAGTA
CATATCACAGAAAGAGAGAATGTTCAAGAAATGGCCCAAA
AGGGAGTTATTGTAACAGCATCTGAAGAAAACTCTAGATA
TTTGTGCAAACATTTCATGGTTCTCACTGAAGGTCACTAG
CTAAAGTAGGTTTCTACCTACATTTGAGGTTGGGCATATT
CAGTAGTATCTAACACCCTTATGTTTAAATGGTATGGTGG
AGAGAACAGATGATTTTTTTTTTTCCTCAGACCAAGTCCT
ACTGCGTTGCCCAGGCTGGTGCAATTTCAGCTCACTGCAA
CTTCCGCCTCCCAGGTTCAAGCAATTCTCCTGCCTCAGCC
TCCCAAGTGGATAGGACTACAGATGACTGCCACCATACCA
GCTAATTTTTATATTTTTAGTAGAGATGGGGTTTCACCAT
GTTGGCCAGGCTGGTCTCGAACCCCTGACCTCAGGCAATA
CACCTGCCTTGACCTCCCAAAGTGCTGGGATTACAGATGT
GAGCCACCACGCCCGGCCAGATTTTTAACTGAGTGAGTGT
ATGTTTGAAGTTAGATAAAAGAAAATCTCAAAGCCCCCAC
ACAAACTGCTGGCCCACAATTCAACAACTTCTTCTTGGGT
TAAAAGTAGGCCAATGTGGTCTACAGTGAACTCCGAGCCA
TGTTGAGAAGCACAGGAAACAGTGGTCCTTGGGAAATGGT
CACCCCAAGTAAGGGGTAAAGCAAACACATGGAATTAGCT
ATACGTGAACTCAAACCACTGTCTATTGGCCAATCACAAA
AGGCTCATATTATAGTAGAATAAAAAACTGTCAAAAGATA
AAAAAGAAATCCCAGAAAGCGAACAGTTCCATATGAGAAA
AGCCACATTATTAGAAGTCTTACGGGAAATCAAAGCTTGA
CATCAAATAAGCTTCTCTGGTGGGAAATAAATACTGCAGT
ATCTGTCTTCAATCCATTCTCAACTGATTATTGTATGATT
AGCACATGCTGTAATAGCTTCTCAGTGTTAATTTCACAAC
AGATAAGCAAACTACTATTAAAAAACCAAAAGAAATTATT
TTTAAAATTATGTCAGAGACCCATAAACAAGTCTACCACA
ATCTACTGACAAAATAATATTTCAAATGCTCATCTTCAGA
ATAGGCAAGTTTATACAACGTAATTGCTTCCTCTTAATCA
TAGACATTAAAAGTCTCAACAACCAATTTAAGAACCCACT
GTTTCACAGAACGCGCATTTTGGTTAAATTTAATTAAGAC
TGAAGCCTGGTCCAAGATCTAAGTGTGAGTAGGAAATGAA
GCAAGGAAGAAATTCATGTTGAGGTTTGTACTAATTTGAA
CAAATCCAAATTTCTGCAGAATAATCTAAATAAATGAGAT
TTATTTATCTGAACTTCTATATCCTGTTTCATCTGCAGAA
CATGTTAGAACTTCATCTAATACCATCTCAAGCAGTTATT
TACTTGTTTCAGAAATGCAAACCTTAATATTTTATCTTGT
GCAGCAAAATATTAAGTACTGAGGGGTGGATCCAGGTCTT
ATGGATATGTAATTTGAAGCCATATGTAATCTGAGGGATC
CTCTCAAAGAAAAATAATACAAAATCATGAATATAAAATT
ATGCAGAGGGCACTCCAAGTGAGTGCCCCTTGAGGTTAAG
TACCAGTGGCTTCATAGTAAATCCACCACTAAACTATCTC
AATGCATGAACCAAGTCTCATATTTCTGAATTCCATCCGC
ATGGTGTCTTGCAGAAGCTGGGTATTGTGTAGGCATTGAG
TACTTGTCAATTCCATTCATTTCAGAAGCAAACAAAGGAT
CTGTTTACGAGATTAAATTCAAGGTCAAGCCTTGGCCCAT
CCAAATGGTACAAAATAAATCCTAACTCTCCATTCAGTTA
TACCTTACATGACAGCTTGAATTAAATGCAGTTTGATTCA
TGTTCAATGTTAGTCAGTCATCCAGTTAGTGTTTTAAAAA
GCAAAAATATCTATCCTCTATAATAGAACAAAGAAAAGAT
TTTAAAAATATCAAAAGCTGGATGTATATGAGTCATAGAC
TAAACACTCCAGTTCCTGTGTGTATATGTCCTCTATTTAG
GATGAACAGCTGGAATTTACGTGCACTCCTTTATTGACTG
TGGACATCTGTGGCCTATTATCAATAGTCACCCCATAAAT
AGAAGAGGTTACCAATTCCAAAGTAAACTTGTAGGAGTTT
TTTAATGTTTTGAACAGTCTATTCATACTGCCTGCCAACA
GCATACTGCATTTTTTTTATAAACATGAAATACCAAAAAG
ATAAAATTCATACAATTTTTCAATTTCTATGTACAGGTAT
GATTTACTACATAAGCAAACAAACTATAAAAGAAATACCT
CACCAATCCAAGTTTATATTCCAGGCTTATTTTGTCAAGC
ACTGCTATGCAAAAAACTACAGAACTTCCTATCTGTGCTG
CAGCTCAAAGTATCATAACCAGATCAATGTATGACAAAGA
ACAGACATTTTGTGAGTGTTCTTGAAGATTGACATATTAA
TAACCATTGATCCAAATAATCTTACTCTATACGCATCTAT
GAGAAAACTACGTTGAGGGAAAACCTACTATTGTCAATAA
CCTTACTTATACTGGAATATAACTTTATTATTAAAGGTAT
TTCTTTAGACTAATAGATATGACTACACAAAAATGTTAAT
GTCTTTATTAAAAATTTTAATAAATAACTTTTAAAACAAA
TGAAAAAATTAGGAAAAATATTTCTAACATATGATAAGCA
ACAAACTAATTTCCTTAATATGCAGAGTTATAATTAGATG
ATCAATAATTAGATGAAGAGTCCAAAAGAAAAACAGGCAA
AAGGATATGAAAAGACAGAGTTCAGAGAAAATACAAACAG
CCAATAAGAATTTTAAAAGACACTAAACCTCACTCATAAA
TGTAAGAAGTATAAATTCAAAAACAACCACTGTCATTTGT
CAGTGGTCAGGTCATGGTAAAGATAGTTTCAAAGGTACAG
AGAAAATATCCACAGTTGGCAAGTGTGTGGGGAAAATGAG
GAAATAGGTACTCCCGTTTTCTGTGGACAGGAATGTCATT
GGTGCAATCTGGCAGTTATCTTTCAAATCTTTAAATGCTG
ATATATTTTGACCCATTAGTGACTCTTCTATGAAATTATC
CTATAGAATTCTCAAGCAACTATTCAGAAGATATGTATTC
AAAAACGCTCCTTGCAGTACTGTTTACAAAGTTTAAAAAA
CAAATTTGCCGGGTGCGGTGGCTCACGCGTCTAATCCCAG
CACCTTGGGAGGCTGAGGCAGGCAGATCACAAGGTCAAGA
GATCAAGATCATCCTGGTCAACATGGTAAAGCCTCATCTC
TACTGAAAATACAAAAATTAGCTGGGCGTGGTGGCACATG
CCTGTAATCCCAGCTACTTGGGAGACTGAGGCAGGAGAAT
CGCTTGAACCCGAGAGGCGGAGGTTGCAGTGAGCCGACAT
CATGCCACTGCACTCCAGCCTGGAGACAGAGCAAGACTCT
GTTTCAAAAAAAAAAAATTAAAAACTGGAGAGAACTTAAA
TGTCTATCCACATAATAACCCATTCAATAAATATTATAAA
GCTATTGAAAAGATTTTGATAGATTCATCTATAGGTGCTG
ATTTTGAAATAAGAATTACATTTTTTGAGCTTTCAATATG
CCAGCCACTGTTCTAAGCCTTTTATGTATACTAATTCACT
TAATGAGTAAAAAATCTCCAAGATACACAGATAAGTAAAA
ATCGAAAATTGGCCAGGCACGGTGGCATGTATCTGTCACC
CTAGCAACTCAGGAGGCTGAGGCTGACCTCTTGAGCCCCA
GAGTTGGAGGATGCAGTGAGCTATGATTATGCCACTGCAC
TCCAGCATGGACAACAGAACAAGACCTTGTTTGTAAAAAT
AGAAAAGAAATTAATTTTAAAAAATGAAAATTGCAGAACA
GACTGTGTACTGTGATTCTATCTGTATCACAGATAAGTAT
ATTATGTCATATGATAAATATATAAACATATCATATATAT
GACATACAGTACATAAATGCGGGTATATATACATACATAC
TTCCTATACACCCAAAAGTGTGGGAAAAATACAAAAGGAA
TGGTTTACAGTGATTTCCTGGGAGGAATGGGATTGGAGCT
TGAGGAAAAAAATCTTTTACTTTTAATTTTTACAATTATC
TGGACCTATATGGTCCAGATGGAACTTTTCACCATATACA
TGGATTACCTCTATTTTTAAAATGTTAATATATGTTACTT
GCCTAGTAGATGGTCTATTTAATTTTCTTCTTACTACTAA
TATTTTTAAATCTAATAAATATTATTTGGGGAAAAGGTAG
CAATATGAATAAACTTTTAATATTTTGCATACTCTTCCAC
AGTGTAAGAACTTTTAGCATGAGTACAAATTACTTTCAAA
ACAAAAAAATTTAGTTAACAAACATCAATACTCAACAAGC
CCAACAAAAAGCCGTATCTCATTTCCTTCCTTATGCAGGA
AACCTCAGAATATAAGGATTTAGATGAGGATTCTCCTGAT
TCTAAAACAATTGTTTGGCTGACAGTTTTCTTCCTCCCAC
TATCAAGTTGATTTAATGATATTTTCTGAAAGACCAAGTT
TAATTCTAAATAAAACAGAAATAATGAGGAAAATCTAAAG
ATTAACAGTGTGTAAATTTCAATGTATACTGCTCTGCTAC
ATGTAATATGTAGCTTAACAATATGGATCAAGGATGATAT
TTATGTGCATATCCGTAAAACAGCCAATACATGCTGACTG
TTGATAGTTATCACCAGCATCGCATCATCATCGCCACCGT
TCCTAAGCTGCTTCCTGTGGGTCTAAGAATGCGCTCCTCA
CTGCACACATATTAGCACATTTCATCCCCACAACATCCCA
GCAAAATTCTTGGTCAACTGATTATTTACTGAATAATATA
AAATTATAAAAATATGGAGAAATTTAGGGTGGCAAATAGT
GAATGAAATCCATAAAGTAACTGAATCTAGATTTACAGTA
TTTACTCTCAACTCTTTCATAAATCTTTTAGGAGACATTT
TTCCCCAGCAACAGACCAAAAGTGGCTCCTGAATGATCTT
CTTGCCATTTGTGCCAAAGGTCATCCCTTCCCGTTAATCT
TTCCTCACATATCTCTCTCTGCATACCAAGTGCAGGTGAT
TCAGAACCTCGTGCTCCACTCCATAAACAGTCCACATTTC
TTTCACCTCACAAGCTCCTTTACATTCTTACCTGTCCAGC
AGCAGTTCCAGCACTTCTTTAGTGGAGGCAAAGCCTCTGT
ACGTTGACAGAAAGATGCTGATATAGGTAAAGTCATTGTC
CCCAAAAGCTGTCAGCAGGTTCTCCACAAGCTTCTCCAAG
GTGCCAGCTTTTATGGTCCTGATCTTACAGGTCTCATATT
GACTGACTGTGTGTCCTGGAGGCAGCTGGTCCCCTTCAAC
CTGTAAAATAAATTAACAATTACCATAAGGAGGAATGACT
CCCTAAAGTAAAATTGGAAGCATTGAAATAGTTGAAGGCC
ATAGCCTGTTACGTTTCTCCTTATTCTTATGTATTTATCC
CCTTTGTTACCCAGGCTGGAGAGCAGTGGTGTGATCACAG
CTGACTGCAGCTTGGAGCTCCTGGGCTCAAGTGATCCTCC
TGTCTCAGCCTCCCAAGTAGCTGGGACTACAGCTCAGGCA
ACCACGCTCTGCTAATTTTCGTACTTTTGTTTTTGGTAAA
GATGGGGGTCTCACTATGTTATCCAGACCGGTCTCAAACT
CCTGGGTTCAAGCAACCCTCTCATGTCGGCCTCCCAAAAT
GCTGGGATTATAGGTGTGAGCCACTGCATGCAGCCTACCC
TCACTCTTACTTAATTTCTCTACACGTCACGTAAGGCAAT
GCTCTCTCCTGTGAGTTTAGTGTGGTAGGGTGGCGGTGGT
GGAGGCACGTGTGTTTCCTTCCTTTCTAGAAGTAGAAGTA
TTACTTCATAATGGTTACATTTGCTTCTACTTACTCCCCT
ATCAATAACTAGTTTGCTGGCATAATTTTACCAAGGACAT
TTTTAATGATCCCAGGATCAGGTTTAGCAAGCATTCCCTT
TGTTTTGTTCCATGGAAAGTTTTCTAACTCGTTCTTTTTT
TTTTGAGACTCTTGCTCTGTCGCCCAGACTGGAGTGCAAA
GGCATGATCTCGGCTCACTGCAAACTCCGCCTCCTGTGGT
CAAACAATTCTCCTGCATCAGCCTTCCGAGTAGCTGGGAT
TACAGGCACCCGCCACCATGCCTGACTAATTTTTGCATTT
TTTGTAAGGACAGGTTTTCACCATGTTGGCCAGGCTGGTT
TCAAACTCCTAACCTCAGGTGATCCGCCCACCTCAGCCTC
CAAAAGTGTTGGGATTAGAGGCATGAGCCACTGCGCCTGG
CCAAACTCATTCTTTTTTGTTGTTGTTGTTGTTGCTGGGT
TTTTTATTCCTTTTATTATTATTATTATTATACTTTAACT
TCTGTGATACATATGCAGGTCTGTTACATAGGTATACACG
TGCCATGGTGGTTTGTTGCACCCATCTACCCGTCATCTAC
ATTAGGTATTTCTTCTAATGCTATTCCTGCCCTAGTCTTT
CACCCCTGCTGACAGGCCCCGATATGTGATGTTCCCCTCC
CTGTGTCCGTGTGTCCTCATTGTTCAACTCCCACTTATGA
GTGAGAACATGCAGTGCTTGGTTTTCTGTTCTTGTGTTAG
TTTGCTGAGAATGATGGTTTCCAGCTTCATCCATGTCCCT
GCAAAGGACATGAACTCATCCTTTTTTATGGTTGCATAGT
ATTCCATGGTATATATGTGCCTCATTTTCTTTATCCAGTC
TATCACTGATGGATATTTGGGTTGGTTCCAAGTCTTTGCT
ATTGTGAACAGTGCCACAGTAAACATATATGTGCATGTGC
CTTTATAGTAGAATGATTTATAATCCTTTGGGTATATACC
CAGTAATGGGATTGCTGGAACAAATGGTATTTCTGGTTCT
AGACCCTTGAGGAATCGCCACACTGTCTTCCACAATGGTT
GAACTATGAGTGAAAAGGCAACCTACAGAATGGGAAAAAA
TTTTGCAAACTCATTCCTAAAGACATCTCCTATGGTAGGG
TGCTGGAGCCGACTCATACTGGTTTTGGAGAATGGATTGT
TAAATTTTAAGAATTTGTGTGAGCCAGCTGACATCATGTT
GATAGCTTGAAAAACTGGTCATGGTTGGAGTATATTCTCC
GTGGAAATCTATGGAGATGGAACCATGATCTGACTTTCTT
CAGTCCACAGAGGGCAATGTACATTTTGATTCAATATCAT
CAGCAATCAACAGAGCTGACTGAGAAAATGGTTGTACCAA
GCAGCACTGGGTTAAGCTCTGGGGAGTGATGAAAAGGGTG
GGTGGGTGTATGACCCTGCCTTTTGGAAACTTGCAAAGTC
TAAAAGAAGACATTTACTCATGAGAAGCAGCTAGCACATG
AAAATGAAACTGTAAATGAATATTGGTAGATATAATTGTA
CCTTGGTAGATATAAACCATAATACATAAAAATTCATTGG
TAATAAAATCTTTACAGCTTCAATTTTTAGTATGAGGGAA
GAGAATTAAAATGAAGAAAAATATTGGTGTGCCTTACATT
CTGCAGTAAATCTGTGCCTAACAAATTATACAGAGATGCA
ATTTTGAAAGTTTAACTCATCCTTCATAGGCACTAAGGAG
ACTGCTCTACAGAGAGGAGGTCTATTTCTAAAGCAAGAAT
AATCCTAAGTGATGCAAATAATTGCCAGGTGGTTTATCTG
AATCGTAAGTTGAATTGTTTTATATCAGATTTCCTAAATT
GAAATAATCACGTGAAAATTAAAGAAGAGACGCAAATAAG
AGAGAAGTGGATCACTAATGATGATATTGTGCTTACTAAG
TAGCATGTTTGCTTTTCCTTCAACTGGCCTGTCAGAAATC
AAACTACTGGAAGGAAACTAACAGATGGGATTGCTTTCAG
AAAGACCGGAGTGGTGGCAACTGCTTTCAGAAGGGGGTTA
GAATAGCTTAATGTCATCATGTCAAACTGCTAACAGGAAT
TAAAATTAAGACTCCAGCTTATGTGGTAGATGGCTTTATC
TCTTTACTTAATTTTTTAAAGTTTTCTAGGGAGAGGGATC
TGGTTCAGGCAAAATATCAAACGTTTCTTTAGGCCTCTTA
AGACAGTTGACTCAGATCAGGGTCTAATAGCTGTTCTTTA
TCACTCTATATGTAGTTTTAGAATAAACCTTGTAGTACCC
ATCTGTTCCCCAGAAACTCCAATTAACTTTATCAGAAACA
ATAAGTGAAAAAGGTATATGGTTTAGAATTCTGTATGTTA
TTAATTATTTGGTTCACTGTTGCTTTAAGTGTGTGCTGTA
AAACACTAGTTCCAAAAAAAAAGTCCTGTGGTCAAGTTTG
GGAACTATAGAGTTCAAGAAAGTCAATGACATCTCTTTAC
TGCAGAATTTCTCATGCACTTTAATATGCCAACATGTGTT
AGTCAACTCCAAGAGAGGGATATGGTATATGGCATTTCCA
AATGGATTTCTCTTTAGTCTCGCAGCATCTTGCAGAACTT
CAGAATGCACAGACTTTGAAAAATTTTGGCTTATTAAATT
ACTGTAATGCATTTAAAACTTAAATCATATTTACCACTTT
TCATTTTAAAAAAGAAAAATCAAAACGTTATAAAATGTAA
TGTTAATTTTTATTTTCAAATGTGTATTCCTTTGATCTCT
TTATTAATACAAAAATGTAAGGATGTTTTTGCGTTTTGTA
CTTTGTCACTTCAAAAGACCTGGCCAAAATAATTGTCAGC
CTGCATGACATTCAAAAGTAGAAGTTAGAAAATATACTTC
AGGATGGAAGCGGTGGCTCACGCCTGTAATCCCAGCACTT
GGGAGGCCAAGGTGGGTGGATTACCTGAGGTCAGGAGTTC
GAGACCAGCCTGGCCAACATGCTGAAACCCCATCTCTACT
AAAAATACAAAATTAGTCAGGTGTAATGGTACGCGCCTGC
AGTCCCAGATACTCAGGAAGCTGAGGCAGGAGAATCACTT
GAACCTGGGAGGCAGAGGTTGCAGTGGGCTGGAGATTATG
CCACTGCACTCCAGCCTGGGCAACAGAGCAAGACTCCATC
TCAAAAGCAAACAAACAAAAAAACCCATGAAAATATACTT
CAATGTCAAATATTAACAACAAAAGGAATGGCTTCTCAGT
AGTTAGAGATAGTCAAATTCTGATTTAAATCAAGCTTCCT
CGCCTTGTGATAATATCAGTGTTCCCTTAACAAACGATGT
TGAAATTTGACGATTCTTATTTTATTTACAATGGAAACTC
TAATACTAAATCTTTCTTACCAAAAGTAATGATTATTTAA
AAGAACTATTTTTCACTGAGTATTGATGTGTCCCAAAATT
CCAAACACAGAGAAAAATGCTTGTCAAAGGATCTGATGAA
GTGGGTCCCATTTCCTGCCAGAAAGCAGAAATTTGGCAGA
AAGCCAGGGTTCTCCCTTGGAAATGGAATTATGTTTCTCA
TTAACCCAGCCTCTTCCTTTCAGTGCTTTTTTACTCAGAA
AAAAATTTCAATATGCATACGTGATTCCCGTAAGTCCCTT
TAACAGTATTTGTTCCTCAGTGTTTGCATCTGTGCATTAG
GAAGAACCACATGTGACCTAACAGAAGACTAATAAAATAT
TTTGAAATTTTATATTTAAAAATAATTTTCAAAGTGAACA
TCAAAGACAATATCATAAAATCAGTGTAGAATTGCTCTTG
TGCCTACAATCATTCTCACAAAAAATAACAATGCATGTTA
TCAGAGAATTGGCTTAATGTCATTTTCTGTAGACCGGCTA
AATATCCTAATATCTGCTTATTATGGCAGGGGAAAGATCT
GATGACTTCTAATTTGCCAACATTCAAATAGAGTACATTT
TTTATGAAACAAAAACTTAATCTGCTTACCACTGAAATTA
TTTTGAAAAGAAATTGTACAGAGGGGAAACACAAAAAAAT
ACTCTGCCATATGGCCCGAGGAGAGAAGCTAGAATGTTAA
AAGTTTCATTTTTGCAGGAAAAGATTCAATAGGTCTCTAA
GTGTTTTAAGAGACTTTAGGACCTGTTTTTGCTTATATTA
TCTTAGTAACTTTGAATTAAAGTTTAAGACGAAAGGGGTG
GAACCCTTGTCAGACAAGCGCTTAATAACCCAGACTTAGA
AAGCAAGACACGGAGGCCTGAGCCTGCCCTGTGGGTTAGC
ACGCTAACAGGAAACAGTTCAGTCTGGATTTAATCATAGA
CCGTCGCTTTACTGACAAGATCATGGTACTGAGACCACAA
AAATGTTTCATGTTGTTTTTTTGGTTGATCTTTGTGCCTT
TAGAATCCAGCTTTTTCTAAGAGAACATGTCTGAGTCCTA
TGGGGTAAATATCTAAAATTGTGCCCAAGTGTCCTACCAG
GTAATTTCCATAATTATCGATTTTGGCATGAGACAGAAAG
GAAAAAGGGCGTGTGAGAGATGAAAGATGCCATATTTCAA
TTCCGTTTCCTGTCATGGAGAAATAAACTCTTTCACCTTT
TAAAACATAAACTGTTAACCAGTTGGGTGTTTCTAATTTG
AAAAAAAAAAAAAATCCTTCAATCAAAATAGTACTTCAGT
CATCTGATAGTTTAACAGGGAACGTGTTAAGTAAACAACC
TCATTAGAATGGAGACAGTATGGAGTCCTCCACACCATGA
TCACTCTTCAGTGGATCAGTTCTCAGGCATCCTGGCCTGA
GCAGCAAAGTAAATAGTGAGTACTATTCTAGCTGTTAACT
CCCTCCAAAAATCTAAAACCCATACCCAATCCCTACATTC
ATCCCCAAACACCAAAAGTAAGTTTTATACTTCCTTTTCA
AATGCCCGACAACCACTCTCCAGCAACAACAAACCACCAT
AATACAGGCTGAGGATCTTTTATCTCAGATTCTTGGGACT
GAAAGTCGTTTGGATTTCAGATTTTTTCAGATTTTGAAAT
ATTCCCATTATACTTACCATTCAAGCATCCCCATTCTGAA
AATCCAAAATGCAAAACACTGCAATGAGCATGGATGTTGG
AGTACTTTGAATGTAGGTTTTAAGATTAAGGATACTCAAC
CTGTACAGGAAAATCCACAAGCTGACTCACAAACAATCTC
TGCTCATCTCTCCAAATTACTCAAATGCATATATTTCTTC
ACCATGCATCATTCTCTCAGCAGAAATCATGTTTGTAATG
ACATGCAGCAGAACACGACAAGGCCAATACACCTGAGTAC
TACAGTGACTATTTACACACAGGACACTCAGAGATGTTAA
GGTAAAGTCTAGAAAATACTTTAGGGCCCATGATGTCAAG
CTCAACACAAGCTTCTGCTTTGCGTGAACTTTTATTAGGT
TGGTACACCAGTGATTATGGTTTTTGCCATTAAAAGTAGT
GGCAAACTTAATAAAACTTAAACCAAAACTTGTCACAATC
ACCTTTGTGCTAACCTAATAATTTGCATGTGAACTCACTT
TTTTGCTAGGTTAGGGTTGACAGATAAATTACAGGATGCC
CAGTGAAATTTTAATTTCAGAGAAATAATGAATAATTACA
TACTATGTAGTATAAGTATGTCCCATTCCATGTTTGGGAT
CTATGCATACTAAAAAAACTATTTGTTACTTATCTGAATT
TGAAATGTAATTGTGTATCCTGTATTTTTATGCTACTAGC
ACATACACAGTGGCTGTCTTTTCCATTTATTCATCTACAT
ATCCAGGCACTCATTAACTAAACAGTATTATGTGCCAGGC
ACTGTGCAAGGTACTAGACATATAAAGGTAAATAGCATGC
GGTTCTGGCAACCAAGTTACTCAGTCTGGTGAAGGAAACA
GACACAAAGAAACCACTACAATAAAATGTGAGTAAAATGA
TGGAGAGAGAGGCAAGACATGGAGGAAGCACCAAGAGGAG
TCCAGTGTAAAGGAGGTATCAGAAAAGGCTTACTAAGTAG
GTTTTGCCTGTACTGGGTTGTTTTGTTTTGTTTGTTTGTT
AGAGATGCAATCCAGCTCTATTGCCCAGGCCGCAGTACAG
TGGTGCAATCAGGGTTCGATGCAGCCTCAACCTCCCAGGC
TCAAGCAGTCCTCCCACCTCAGCCTCCCAAGTAGCTGGGA
CTACAGGTACGCACCACTCCAGCTAATTTTTTTTTTTTTT
TTTGTAGAGACAAGGTCTCACTATGTTGCCCAAGCTGGTC
TTAAAACTCCTGGACTCAAGCGATTCTCCTGTCTTGGCCT
CTCAAAGTGCTAGCATTATAGGCCTGAGCCACCATACTTG
GCCTGCACTAGGTTTCACATAATGAATAAGAGTTAACTAT
TTTGGGGAGGGCACAGTAGGCAGAGAAACAAGCATTAACA
AAGTCATGAAAATGATATCCCAAAGTATGGAATTTTGACA
TGCTGAGGACTTTGAACTAAAGGAATTGGAAGCCCTCAGA
AGCAGCCTCAGAAGCAAATTCTCTCTCTGACCTTTTCCTG
CCCTGCTGTCTCCTGCACTTCTTTCTCCCTGAAGTGAATC
ATAGAAACCAGGATTCCTCCTTCCCCAAGGTGAGTCATAG
AAACTAGAACCCCCTCTAACCCTAAAGCAAGGCTTAAAGC
CTGGAAATAGTGCTCTAACCTCCCTTACCTTTTTGTTTAG
AAGCTGGCCATAAATTCTCTGACCTACCTTGTCTGGTAGA
TTGTAAGACCCCTGTTCCAGAGGGGTCCTGGCCCACACCC
AGGGGGAAAGAATGCTACACAGAGCGGCCAGGAAGAATCT
GAAAAGACAGGCCTTGCTGGGTTCCCCCTTAGTCTACTAC
CATTAGATCATACTCTTTTCATCCAATCACATTTCCACAT
GGCTGTCCATTCTTCATTGACTCTTAAGCATAAAAATGGA
AAGTTTCCCCTGGGTCTTTGGGCCATTATTTCTGAAGGCT
CCCATGTCACATAAAACTTTGATTAAAGAAATCTGTTATG
CTTTTCTCTTGTTAACCTGTCTTTTGTTATAAGAGTTACC
GATGACCCTTATGACGGGTGAGGAAAGGCATACCTTTCCA
CCACTACAGGGGGAAAATGTGTGGTTGTATAAGCAATATG
ACAGAGGAAAGAAATGCTTTGGCTGGAGAGCAGCAGGAGA
CTACCTGATTATGGAGGACTTTGGTTGCATGCTAAGGAGC
TGAGACTCCATGTCCTGTTGAAATGGGAGACCAATGATGA
GGTTTTAAGCAGGGTCAAGGAAATCAATGTGGAGGACAGA
CTTGATGAGGACAGTTTTAAAGTTGGAAAAACCAGTACAA
AAGTTGTGGATACTCCAGATAAGCAACTGCAAGGGCTTTA
ACTAGTACAATGATAATAGGAATGGAGAAGGTAGCAGATG
GGAGGGACACATTTACCCTCCCATCAAATAATCAAAAAGA
AGATCATCAAGACTTCTGATCAATTGGATGTAGAGGATAA
AATGAAGGAAAATAAAGAATCTGGAAACTTCACCTGATTT
CTAGTGTGGATGGCCGGAAAGATAATGGTGCCACCTACAT
GAAAGAAAATTGAGGGAAGGAAGTCAGATTTTGGTGGGGT
AGGTACTGAATTCCATTTTGGAATGTAGAACTTGAGGTAC
TCTGGGGAACATGCCAATGTTAAGTCCAATAGGCAGTTAG
AATCTGAAAGTTGGGAGAAGGGTCTAAGATGGAAATATGC
AGAAATTACATCAATTAAAATAGGAAGAGTAGTAGGCTAA
GGATGGTATCTGGATGAACACCAAAATTAAGAGGGTTTCA
AGAGTAAAGATGGGCAGCACTAGAAGAGGCACTTGCACAT
GCGGCAAATTCATACGTTGTCTGATCTATGATGGCATTTC
TGGGCAGAGAAACCAGAAGTAATCTTTACCATCAGATTCA
CATATATGCTGACATATGTACCTTCCCTCTAATTATGCAA
ACATATCAAGGCCCAGCCAGCGGTATGCTGGAGCCAGCTT
GAATCCCTTGCATGAGCCAAATGTGCACACTCCTCACCTC
CGTGTTCAATGGCATTACGTTGGTAGTGTGAGTTCAGCCG
TGGTGACACTATTTATGCCATGAAAATTAGCAATGCTACA
AATAAGGGCTTTTATTTTGGAGGGCCAGTTTATTAGCATA
CCCCTACCCAGAAGTCCCCCTCAGATTGTGTCAATGTCAA
GAGACACCTTCGCACTGGCTGAAACATTTTCTTTCTGTGT
ACGTTCCAGTTAAGGTATTTGTGTTGTCACTATGATCTTT
ATCTGATAGAAGAGGGGAATTATGCATCTGAAGTATGAAG
CAAGTAGAAATGTGGAGGCAGGAGAGGCAGAAGAGCATGT
GTATGACAAACGAATGTGCTCTGAAAAAACTACCAGAGCC
CCAAGAGTGACCTTGCTTGAAGCCACTTGTTAGAATGAAG
CCACATGGTCAGGCTTCTATGATGAATACCCTTCATCCTC
AGGAAGATGTTAAGGGAGCTGGAATAACAAACAATAGCTA
GTGTTTTATCACACAGAAATCCCATCCCTCTTTGCCATCC
TGTCTCAGTAGGGTTTCCTAGATAGAGTCCAGGAACCCTC
CTGAAGGAAACAGGAAGCTATGTTTCTCATCTCCTGAAAA
AGAGCAGTACTCTTGCAGTCTTGATTCATCAACATTAATC
CATAACAGATTCTATATTCTCTAACACAAATCTCCATTTC
TGACATTTGATCATCCTTTAAGGATTCCAAAGTTTCCCAG
AAAGCAAATTTAAACATTAAGTAGATTTTAAGAAGTTTGC
TGACCACATTTTTCAAATAAAATAATTTCACTTTTATCTG
ATACTTTTCTGCTTAAAACTCAGAATGCTAATAACTAAGG
CAAGGGTCTCCAACCCCTGCACCACGGACCAGTAGCAGTC
CATGGCCTGTTAGGAACTGGCCCACACAGCAGGTGAGTGA
CAGGTGAGCCAGCATTATCGCCTGAGCTCCACCTCCTGTC
AGATCAGTGGCGACATTAGATTCTCATAGGAGCGCCAAGC
CTATTGTGAACTGCACATGCGAGGGGCCTAGGTTGTACAC
TTCTTATGGGAATCTAACTAATGGCTGATGATCTGAGGTG
AAACAGTTTCATCCTGAAACGAACACCCCTCAACCCCCAT
TCATGGAAAAACTGTCTTCCACAAAACCAGTCCCTGGTGC
CAAAAAGGTTGGAGACTGCTGAACTAAGGTGCTATGAATG
AACAGACTGCATTTCCATTTGGAACCAATTTACTATCAGA
CCTAGGGCAAAAACTTAGTTTCAATGACTTCATTACCTAC
TTTATAAAAGGAATACATCACATGTAATTTTGAGAAGTTT
AAGGATTTAAGAGTTGCATGGGGGAGGGAGTTTGAATTAA
AATAGTCACTGCTCCATTTGCCAAATAAGATCACAAATTG
TCACATACAAATTAGTATCCAGAGTGAACTTCCAAAATTC
ATAGCTCCCTCCTTTTTCTCTCATTCAGAGCCTCAAATGT
CCAAGGTCTTGATAACCTGAGGTCACAGGTTAACAGGTGC
CCTGGCTTGCTGGAGTCCATTCTGTTTTTGTGCAGCCTAG
CCAATCTCTTTGTAAAGGTCAGCAGCGGGTAGTGAGCGTC
TGTGTGACCTAATAATCTCTGCGAATGAAGCCTGTTATGA
ATGGAGAGGCTTCCCCACAGCCCAGAAGCTTTCCCAGCAT
GCCATAAATCCCACAGACAGCTCCATGGGGCTTTATCTCC
TTGTGAGATTTATAAGTGCTCCTTCACCAATCCTCCAGGG
AGAGTACGGGGAAGGGTGGCAACTGACTGATGTTTCCAAA
CTTTACAGTCAAGTCATTCATTTTTGATTATTACTCTGTA
TACCACATTAAGGAATCTTCTTCACTTTCCCTAGGCAATT
CCCATGGGAACATTTAGTTCCCACTATTATGATTACTTAT
TATCGTAATGTTAAAAACCAAAGCCCCATTATTCAAAATG
ACAATAAAATCATTACTCCCCTGAATCTTGGAATTCAAGT
AATAATGACACTGTTTAGTTTGATCCCTTCCCCCCCAAAA
TGAAATCTTTAAAGTCTATGTGGACTTATAAATTCAGATG
TAAGATGTAGCTTTATGATTCACACAAAGCTCTGGGCTGC
AGGGCCTCTGGCAAGTATTCTATCCCTCAGTACTGTTTTT
GGCACGGATAATATTCCTAGATCATGGGCTTGCTAGAATT
GGCTACTGATAAACCCATCAGGTATCTTGCAAGCATGTTA
CCAGGTGATCAAACCTAGGGCAAAGTTCTATGAAAAACAA
TTTCTTGTATCCTGAATACATCTCTTTGAAAGATACACTG
AAGGCCAGGTGCGGTGGTTCACACCTGTATTCCCAGCACT
TTGGGAGGCTGAGGCGGGAGGATCACCTGAGGTCAGGAGT
TTGAGACCAGCCTGGCCAACATGGAGAAACCCCATCTCTA
CTAAAAATAATAATAAAAAAAAAATTAGTTGGGTGTGGTG
GCGGGTGCCTGTAATCCCAGCTACTCAGGAGGCTGAGGCA
GGAGATTCGCTTGAACCCGAGAGGTGGGAAGTTGCAGTGA
GCTGAGATCGTGCCATTGCACTCCAACCTGGGTAACAAGA
GCAAAAGCTCATGAAAGAAAGAAAAAAAAAAAGAAAGAGG
AAGGAAGGAAGGAAGGAAGGAAGGAAGGAAGGAAGGAAGG
AAGGAAGGAAGGAAGGAAGGAGGAAGGGAGGAAGGGAGGA
AGGGAGGAAGGGAGGAAGGGAGGAAGGGAGGAAGGGAGGA
AGGGAGGAAGGAAGGAAAGGAGGAAAGGAGGAAAGGAGGA
AAAGAAGAAAGGAAGAAAGAGAGAAAGACAGAGAGGAAGG
AAAAGGTAAATTGGCTTTTTTTCTTAATAGGTTTTCTTCT
GCAGAAGCTACAAATTAATTCTAAGAAAACCATTCTTACA
CTGTAAATGAAGAGGAAGAAAGAAGGCTAACTTGTATTTA
CCGAGTGCACATTATGGATTAGATGCTCAACTCTTGCAAA
AATCCTGTAGTGTAGGAATTATTCCCACTTTACTTAAGGA
AACAGAGGTTTGGAGAAGTAAGGGGTCACATCCAGAGTCA
CCCAGCCAATTAGCATAGGCATCAAAGCAAGGATATAAAA
CCAGCCCTGTCTTTCAATCTTGGGATATTGCCTAAAAACA
CAAAGCAATACGGTATTGGGCACTCAATCTCCATATCTGT
ACACCCAAGAATATCAGAACTCAATTGCCCAGAATCTACA
GACTTCATAGGATTTTTGTAAGAAAGAGAAAATTAGATAA
CAGGTCTAAAGCATGTTGAAAGATTACAAGCTATTCAGCA
CTCTACAAATACTTTTCACTTTTTTCCCTACACGAACTAC
TTTCACCTAAAATTAGGTCTGATTACATCTGGTATTATCT
CTGGTATTATCCTTCTTACCTCTTGACACTGACTGAAATC
CTTAACACCTAAAGACAAAAAATAATGTTTTAGTGCCAAA
GACTCTCTTTGGAGGGAAATAAAATCCCTCTCATTATTAT
AGTTTCTCAAATGAGTAAATTTAGTCTAAGGAAGATGGAT
GAATGACTTAACCCAAGGGCTCAAGGAAAGCCAGGAAAAG
CTGGCTTCTGGATGAGAAATTACTGGGTAATATAGACTGG
GAATCCATGGGAAGCACTCGTGTTCTGCTCTGATTTCCAG
ATTACTAATTAATTTTCCTACCTGCTAGGTTTAGAAATCT
ACTCTCTAGTCAAAAGACAGTTTCCTTCTATTTTCAGAAA
GAAAGGGAAATGAAAGCAGAATGACAATATGATTGATTAT
GGGATACAGCCAGACAAAAGGGCAGATTTATAAATTCTGA
CTTGTAAAAAAACATTTAAAGAAGAAAGTAGCATATAGAA
AGGGCTGGTAGCTGGCAAAAACAACAACAACAACAACAAC
AAAAACCCCACACACAGAGATCCAATTTGTCCACATAAAC
AGAAACCAAAAAAACATTTTGTTTACTAGCTATTAATGGT
CAAAAATTTATGTAAAAAGATAGGCATATAGTTTGTAAAG
AAAATATTTATCCTCCTAAGAGGATGCTCATCGTTTCCAT
GGCTCATGAGCCGCTCTTGGTATCAGTCATTAATACAGCA
TTAAAAGCGCTTCGGCCAGGCACGGTGGCTAATGCATGTA
ATCCCAGAGCTTTGGGAGCCTGAAGCAGAAGGATCGCTTG
AGGTCAGGAGTTCAGGACTAGCCTGGGCAATACAGCGAAA
CCCTGTTTCTAAAACAAATTAGAAAATTAGCCTGGGTGTG
GTGATATGTGCCTAGCCACTTGAGAGGCTGAAGTGAAAGG
ATCTCTTGAACGGACAAGTTCAAGGCTACAACGAGCTATG
ATTGTGCCACTGCACTCCAGCCTGGGCAACAGACCAAGTC
CCTGTCTCTAAAAATAAAAACAAAATTAAAAAAAAAAAGA
GAGAAGAACCTCCATTGTGCCAAGGACCCAAATGAGGTAC
TAAGGAAATCTATAAAAGAAGTAAGGGATTTCTACTCTTT
AAAACCCTCATAGTAGAGATGATAGTATGAGTGTGAATTT
CTTCATTTAATGATGTGTAAAGAAAGGGATGTACAGAGCT
TAGTACTAGTGCATATGCCACAGGCATTAAATAAATGCCG
GGTAAATAAGCAGGAGCCTCACACAGGGAGTTGCAGAACT
GATGGGGTAAGGCCTCTGGCAACCTTAGAATTCAATGATA
AGAGTGGCAGTCAAGAAAAAATAAACGGGCGGAGGGGGCG
GCAGGGCAAGGAACTAGATTCTGTTTCTAGTTCCAGTTCA
ATTAATTATCAACTACATGCCAGTGCTTTATAGCACTAGC
TATCTCGGTAGTGAGCTAGGATAACTCCTTTTGACTTGGT
TGTTTTTGTTTGTTCCTAAATACACTTGAGTAGATACATT
CATTCATTTGTTGAGTTCCTACTATGGGGCTGCTGGAAGC
CAGAGATACAACAAAGTAATAGACAGATAAGATGCCAACT
CATGGCCGGGCGTGGTGGCTCACGCCTGTAATCCCAGCAC
TTTGGGAGGCCGAGACGGGCGGATCACGAGGTCAGGAGAT
CGAGACCATCCTTGCTAACACGGTGAAATCCCGTCTCTAC
TAAAAAATACAAAAAAACTAGCCGGGTGACGTGGCGGGCG
CCTGTAGTCCCAGCTACTTGGAAGGCTGAGGCAGGAGAAT
GGCGTGAACCCGGGAGGCGGAGCTTGCAGTGGGCTGAGAT
TCAGCCACTGCACTCCAGCTTGGGTGACAGAGCGAGACTC
TGTCTCCAAAAAAAAAAAAAAAAAAAAAGATGCCAACTCA
TACAGATAAATGCACCTCCTCTACAATTGAAAGCAGATTC
ACGAGCCTTTTACTGCATAGACCTGGCCTAGACTCTTATG
AGGCCCCACCCCCTAGAGACAGAGTCTTCAAAGTTACCTG
AGCCTCAGAGTTTTATGCTGCTGTCCTAAAAAAAACAGAG
AGAGATATAGCTCATTTCATCATCATATGCATACTGAAGC
TATAAATACAGGGAGAACAACTCTTTCTAATCAATACTAT
ATAACTAAAAATATGAATTGCAGGTAGGGCCATTAACCGA
ATTGATATAAAGTAGAGTCCTCAGCCATAGCTTCTCTGTG
GCATCTCCCACAGTGCTGTGGTAACTTACCAATAGATTTT
ATTATTCACTTGTATAGGTCAAATCAGTTTTACTTTTCAC
CAAAAGTACTATTCAACTCCAAAAAGATGGCAAGTCATAC
AATATGTTCAGAGCAAGGTTCTAAGGTTTTAGTTATAGTA
GTTTGAGTTTCTGAATACAAAATATTTTAACACTTTTTTT
GTGAAAAATCTCACTAATAAACAAGATACATTTATGGATT
TATTTGCCTGTTCCATTAAATACACTAAAGGGTTTTCAAG
AGAATCACCTGGAGTGCCGGGTAGAAACACTGATTCCTGA
GCCCATGCCCCAGAGATTCCAATCAGTAGACCCAGAATAA
GGGTTAGGGGGTCTGCATTTTAACCAGCATCCTAGGTGAT
TCTAAATTGCAAAATATCTATTGATCACCCTTTGAGCTAT
ACTATGCTTGACAATGTGAAAACAAGAATGACTAGGGTTT
ACTGATGGGATGATGGAGAAGTTGATTAGTATAAGCTTGG
ATAAAGTCATCTGGCCTCTCTTAGTCTTAGTTTCCTCAAT
TGCAAACTAAGAATATTATCTTCATCTTCCTTAACTCACC
TTGACGTTATGAGGGTGATTCAAAAGAACACAGGACACAC
TTTGACCTGCTTTAAATTAAAGAAGTATATGTTAAACTAA
GGTATTACTAGCATTCATGTCAGTAACCTGAGATGCTTTC
AAGCAAACCATGTGATCTTTCTTGTGTGTTTATGTTATGA
AATTCAATAGGTGTTCCTACAAAAAGGGAAGGTATTATGA
TTAGCCTACAGAGTTTGTTTCTGCCCTCATTACTCTTCCA
GCTGGTTGTCAATCCTAAGGAAATGTTTTAGCACTTACCT
ACTGTGAAATCCCTGTAGACCTGGCACTATTGATTCCCTC
CTGAAACTCTGTACCTTTTGCTTGTAAACATCATTTTCTC
AAGAATAACAGTAACAATTCCAAGCCTTTTGTATATATCT
TATAATAACCTTATAAAGCAGGTACATTTATTATCCCCAT
TTTACAGATACGAAAACTGAGGCCCAGAGAGGCTAAGTGA
CTCATTCCAGGTCATAACAGCTAAGAGGCAGAAAAGCCAG
GATTCAAATTCAAGCAGTCTGGATCCACAGTCAGACTTAA
CCACACTATCTTATCTTCCTCAAAGATCTCCTGTGACTCT
AAAGGCTCATCAACAGTTCCTTATCCTTCACTTACCATCA
ATATGGAAACATTTCTAACCACAACCTTCTTTCCTCTTTT
TCTATACTCTTTCCGGTCATCCCACACATATATCCTCACA
GTTTCACCTAACACAAATCTTTATCTACAGTTTTTACTTC
TCTTCTGAATTCTAGACTTGAATTTCCAATTACCACGTTC
ACCTGAATAATTCATAGACAACTCTAATTTAACACATACA
AAAGGAAAATCATTTTATTCCTCTAAAAGCTCACCCCTTT
TCTGGCCTCTGACTTAATGACCCAAGTCATAAATGTACAG
ATCATCCTTACTCCCTCATCTCCCCAGAATCCAACCTATT
CCATCTCCTATAATATCTTTCCATTCCATTCTCATTCCTC
AGCCTCACTGCCTTTGCCTTAATTTAGATCTCAGTCCATA
ACTGGGTATGAGTAATAGGCACCTAACTAGTCTCACTTGT
CTCTAGTCTAATCACTTCAACCACTCATCCATATACAAAA
TCATCTTTCTAAAGTACAAATCCTGCTTTTATAATAAACT
CCAACAAACTCCTAAAGCTTAACATGCCTATCCCTATAAT
TCACCAATTCACTCAGACATATTCTCAACAGAAATGAGTG
TATATGCCCACCAAAACACATGGCCAGAAACATTTATTAC
AGTTTTATTCATCCTACCCATATACCTTCCATATTAGGTT
GTATTTATTTAATTACAGGTATCCCCACTAGACTGTAAAA
TTTTTAAGGGCAAAGACTATTCATATTTATATCTCTAGAA
ATTGGCCTACAACCAAATCAGTAATAAGCTTTTCATGAAC
ATTAATTAAATGGATATGTTTTTAATCTAATGAATCTATC
TAGTGACATTATTATGGTCCCTAAATAACCTGTACTTGAT
TCTTCCAAATTCAGTCAAATAAAAATATGTACATATAAAG
TCTGTACATACACAATAAAAGCATGTAATGCTTGATCATC
ACCTCTCAGCTGGACTGTTAAAATAAACAACCTTTTAAAT
TGTTCTTATGGTATCCATGGTGATCTTTTAAAAATACAAA
TCAGATGGTGTCGCGCCCCTACTTAAAACCTCCCACTGGA
TTGAATGAAATCCAGCCTTCTGCTAGACCTCGCAAAGCCC
TTCCTACCTATCTCCTTGACTTCACCACCAAAACCATCTC
CTTCCCTCTCTAGGCCCCAACCACACTGGCCTTCTTTCGG
TTCCTAAAACACAGCGAGCTCATTCTCATGGAAGGCTCTT
TGCATTTGTTCCTTCTGCCTTAAATGCTGCTCAGCCTGTG
CATGTTCTCACGCTGGCCCCTTACTCCCTTCTTTTGATTG
GGCAGTACTTACTCAGATAAGCCCCCAGAGCAGCCCTCTG
GTCAGTGTCGCACTTCCCATCTTCCCCTGCCACACCAGAT
TAGCTTATCTAGACTAATTTCTTGATAGTACTGACTTCTT
TACTTGTTTGTTGCCTGTAAAAACTCCGTGAGTGCAGAGC
CATTATCTGTCTTGCTCACCACTGTCTCTGGTGCATAAAA
TAATGTCTACTACATAATGAATGCTCAATAAATATTTTGG
AAAATGAATGAAAAACAAAGTAATACTGTAAGTAAATTGC
ATATTATTTTTAAATCTGAATTCGATGCATGTGAAATTCC
ATGAATACCTTGAAAAATATAAATATCTGTTTTTCTGAAC
TAAAAATTTCAAGTAAACAAAGTTAACTGGTCCCATCTCT
TCATAGCAGTTGAGAACTGCAATGAATTTATTAAAATGAC
TGTTCTGAGCTTCTTTTGAAGACCAATTAATTCTATATTT
GGTTATCATGATTTTAAAAATTACTGAAGTCATGGGGGTT
TTTTCTCCAGAATTCTTTTCCCATCAAGATTGAGATGCCG
AATCAAGCTACACATAACAAGGATCTCTCATTCTCTGGGG
CTGACATAGCTCTTATTGTTCTATCTGATGTAGATGCTAT
TGGGCCAACTGTTTGCTTCAAAAACAGAGAGTGGGAATAT
GCACTTATTTGATTTTTTACTACTCCAAGTGGGAATATCT
GAGGAAATGAATATACAATCTAATCAACCAGCTACGTGAT
ATAAATAACCTTTACTTGATTCTTCCAAATTCAGTCAAAT
AAAATGATGTACATATAAAGTCTGTACATATACAATAAAA
GCATGTAATGCTTGATCATCACCTCTCAGCTGGACTGCTA
AAATAAACATAAATAAATATATTGCAAGAAATTTACTTGT
GAGGCATTGGACTACCAAGCAGCTTCCAATACTTTCTGCA
TGCAAGATCACGCAAAATATGTCAGGATTTCATCTGAAAT
CTATATAACTTCCCCTTTTTCCCATACCAGGTTCTAAGCG
TTGAACACAAAGGATATTGTTTGAGGTCTCCGAACTTATA
AGAAGTTTTTATCACTGAAATAAACATCTCATTCTAGAAT
CCTAAGTCAGGCGCATTGCCACTTTATAAAAAAGCCCACC
CACTGCCTCAGTCATTAAACCCTGGGGGTGGAGGTCTAGA
GCATCACTTCTTTGCCACAAATCCCACTTTCATTCATTTA
TTTATTCAGAATATTTCCTGAGCTTCCACTATGTTCTGCG
TACTACTACAGGACACTGTGGATACAGAAATGAACAACAC
AGACACACTCCCTATCCTCATGAAGCCAACATTCAAGCAG
AGAAGATAATTTAACAATTGTCTAATGGCAGTAGAAATAA
TTGCTCCCTATAAAAAGCTGCTTAAAAACATGAGAGGATC
AGGTTTTGTCTTAGAGATAAGAGAAATTTCACTGGGGAAA
CATGGGAATAACAAGTAGGTGTGCACCAGGTAAATGGTGA
GAGAGAGAACGTTTCAGGGGAGGGAACAGCATATGCAAAT
GCCATGAAGTAACTTGGAATACAAGAAGGATAAAAAGAAG
ATGATGTGGCCAAAGGAGAGTGAACCAAGGGAGAGTGGTG
GAAGCTCAGCCAGAAGAACTTTGATATTAAACCTAATATC
AGTGTGAAGCTTTTAAAGAGTTTTAAGCAGGTGGGTATAT
CAGGATCAAATGTAAGTGTAAATGTGAGTATATCATGATG
AAATGAGTTTACATGAAGAATGAACTATATGAAAAAAAGA
AAAGATCCGCTTAGAAAACTACTGGAGAAAGCAACAGTGA
TGGGAGCAAAATTTCCTAAATGTGGATCATGATCTACATT
TTTTTTTTAACAGAGTCTCGTTCTGTTGCCTAGGCTGGAG
TGCAGTAGTGTGATCATGGTTCATGCAACCTCTGCCTCTC
AGGCTCAAGTGATCCTCTCACCTCAGCTTCCTGAATAGCT
GGGACTATAGCTATACGCCACTGTGCCCAGTTAATTTTTT
TATTTTTTTGTAGAGACAAGGTCTCACTATATTGCCCAGG
TGGTCTCAAACTCCTGGGCTCAAGCTATCCTCCTGTCTCA
GCCTCCCAAAGTTCTGGGATTACAGGCGTGAGCCACCAGG
CCTGGCTAATCCACCTTCATCAGAATCACGTGGGGGTGCT
TACTAAAAGTAGATTCATGGGCCCCACCTCCAACTTCCTA
AATCCAAATCCCTGTAACTGAAGAAGGTGCATTCAATCCC
AGTTATTATAACAAACATTGATGATTCAGAACCATGGTAA
CAATATTAGAGAAATTCCAATGAGGACAAAATGAAATAAA
CCACGACTGAAGTAAAGTCATCTGCTCCTACTGAGCACGG
TGTTGTCACTCTCCTCGCCAACTCTCTTCCTTACCCACAG
AAAGGCGCCAATTTGATTCTTTTTCCATAGTCATTGACTG
AAACCAGTTTTATTCCGAGCAGAAGCATACACTTGCTTTA
ACTTGTTCCTGACTGCAGCAGATCAGAGGAAATGAATACA
GAAGTCAATCAGTGTTACAAGTTCATTTTTGACTAGTAAA
TTTCAGATTGGGAATCATTATCTTCGGTTGTGTCTAATAT
TCAAAGCCCTTTTATATACACAATCTCATTTGATCCTCAC
AATAATCCCAGTTTATAGATGAGGACACTGAGGCTCAAAT
GGGACACGCAATCTACCTAGTCACATTACTAGTAATTGAC
AGAGCCAAGAGTCAAACCCAGATCCCTCAGACTCCGAAGC
CTCATGGAAAGAGCAGCACCAGATAGCCGAGTAGGTCAGG
CCCCCCATTTGCTCACTGAAGACATCCCCATGTGCTGCCC
TCTACCCTCACTCCACACATGCCAAGCAGTAAGGACCTAC
TCCATGTCAGATGCTGTGAATGAATCACAAACTCAGCAAC
AGGTCAAAATTCCATTTATGGGGTGCTGGAAGGGAAAAGA
CATCATCGTAGGCAAATTAAGTCATGGCTGTTCCATGTTA
CTGAAACCATTTGAAGACAAATATTGAGATTGCATATTAA
CAGGATAGAGGTCATGTGACTATGGGAAATTATAACTGTC
TAAATTAAATAAAACATAGGTTTCTCTTTTCAAAGAGGTG
TAATGGTCGTGTCACTAGCAGGAATAGTACGTTTGGATTT
TCAAAAATGCATTCTCCTCTCCTACTAAAAAAAAAAGTTG
CAACATTTCCCTTTCCAGGAATGTGATTTAACTTAAAAGC
TAAGCTAATAATCACTAGCTATTTATTTGGTGAAAACAAA
GAAAGCACTGTCTCTGCAAGTGGACACAATGGTCCTGGAT
GTGAAATGGATTTAAGTATCTGTTGTGAGTGACCATTATA
TTATGTAACCAATGGAGCGGCATGAATACCTATTACATAA
CTCCATACTGCTTTGTCATTCTAATTAAAGTGGGGACACT
TTCCCTTCACATTAAAAAGTTTTCCTCAGTCACTACCATA
GATTGTAAGTTTAAAAACTTATATTATATTCAGCCAGAGA
AATAGCTAACACAGCTATTGTATCCAATGTAAATAATGAA
AGAGAGGGAATAAGAAAAAATGTTTTTTCAAGGACTAAGA
GGCAACTGTGGAGAAGGGTAAAATGTGTAGGAGGTCAGGC
TAGGTCTCTTGAACTGAAGAGCTATGCTTTGTAGCTACAT
CTTAATTGAAAATGCAGCATTTTTCAAATCTGCTTACGCG
ATTTGACAGGCATCTTGCAGTCATTTAGAAGCACTTACTC
ATTCATTTTGCCAAAAAGACAAGAGAGGAACAAACAGGCC
ACTGATGTCCTACAATAAAGCAACAGTCTGTGAAAGCAAA
ACTAGTGGAAGAGATTCCAGTTTAATAGTTTTTAAGTTTA
GCTGCCATATATTTCTCTGTAGCTCCAACATCTAATTCCA
CACCTTTGGGTTAAAGGTCTCTGAGACTGGGAAGAAAGGA
GGCAAAACCTTTAACACTTCCTTCCGTGGACCTGGAAGAA
AGTTGTCCAGGGTGTCAACGAGGTTAAGGAAAAATCAAAT
TTTAAGAAACCAGTACACAGCCGGACGCAGTGGCTCACAC
CTGTAATCCCAACACGTTGGGAGGCGGAGGCAGGGGGATC
ACTTGAGGCTAATAGTTCAAGACCAGCCTGGCCAACATGG
CAAAATCCTGTCTCTATTAAAAATACAAAAATTAGCTGGG
CATGGTGGCGCATGCCTCTAATCCCAGCCATTTGGGAGGC
TAAGGCACGAGAATTGCTTGAGCCTGGGAGGCGGAGGTTG
TAGTGAGCCAAGATCATGCCACTGTACTCCAGCCTGGGCA
ACAGAGACTCTGTTTCAAAAAAGAAAAGAAAAGAAAAAAA
AAGGTACATTTAAATCACATAACAATGGTCATTCGTGGGA
GAATTTAGTGTTCAATATAGGAATATTTTCCCAAGGAGGA
ACTCTTTAAACATCAACATTCTAAAAGTTTCATTTATTTG
ATTAAAATGTTACTGAAATATGTTATTTTTCTGCCTTCAA
AAACAGAACATCCAGAGCATGGTTTAACCTTTCATTTTCA
GCTCAGTAGGCCATCAGTGCTACAAGGTACTGTAGTATCT
TCCCCTAGAGAAAACGACATAAATAGAAGTGCTTACTTCA
AAGCTAAATGATCTCATATACCTATACACTTTTCATATTT
TCATGCCTGGTATTTAATCATCATCTCCTTCTTACATGCA
TTTATTTCACAAATAATCATGTGTCTTCCATCGGCTAGGT
GCTGTTCAAGACTTTGGGAATACAGCAGGGGGCAAAAAAC
CATCAAAACCCATCTCCTCATGGAACTTACATTCTAATGT
AGGAAGCAGCACTCAATCAAACAATAACAAAGAAACAAAT
GAACAAATAAAAAGGTATGTTAGACAGTGGCGTTAAGGAG
GAAGTAAAGCTGAAATGGAGGATAGGCAGTCCAGGGTTGG
GGGAGTTGCAATTTATTTATTTATTTATTTATTTATTTTT
TTAAAAATTAGAGACAGGGTTGGGGAGAGTTGCGATTGAT
TGATTGATTGATTGATTGATTTTAAAAATACAAACAGGGG
CTCAATACTTTGCCCAGGCTGGTCTCATACTCCTGGGCTC
AAGCAATCCTCCCACCTCAGCCTCCCAAAGTGCTGGGATT
ACAGGTGTGAGCTCTGTGTCCGGGCTTGATGGTTGCAATT
TAGATGAGTGATTAGAGAAGGCCTTACCAAGAAGGTGACA
TTTGAACATAGGCTTCCACTGGGATTGTCAGTTTTTGTTG
CTATGAGTGTGTCTGCTTCTAAAAGCCCCACTTCCTTCAG
ATTTGCTACTTCTACTCAACTGGAACAAGGAACTTCATGT
ATGACTTTATATAAACAACCAACTTTATTATGCATTCAGA
AATGACATGATATGCATTAAGAATGATAGCCTCCTGGCCT
TTCCTATCGGATGAGAGCTATTTGGATTACTCAGAGAACT
TTTTCATTAATGTTCAGTTTTAAAATATGCTTTGGAAAGC
TGAAATGACCAAAAGCCAGAGGACGTTACTTGTTTTTAGA
GTACATAGGCTCATGTATTTAAAACTTTGGCCTCCCCCAA
AGTCTATGACAATGAATTAGCCTGTTACTGCTGCTACCTC
CCTAGCTATGCTTTTCTGACTCCTAGGCTAACTGGTCTCT
ACCTTTTGGTCCCCTGAACATGACATTACCCACACTTGGC
CTGCAATACTCTTTTATTTTCCATTTTCTCTATATCATTC
ATTCTAGCCACTTAAAGTATCACCTATGTGTAAATGATAT
CCAAATGTACACCTCTAACCCCAAATCTCTTCTAATCCAG
AAATCCTTCCAGCATGATATGTCTAAAATTCAAATAATTA
TATCACTACCCTCCCACCAGCACCACAAAGAAGTTCTTCT
CAGAATCTCTGTTTCTACTAATGATACCACTGTTCTCTTT
GTTCAAATACGAAGACCAAAAGTCTTGGAATTATCTTTGA
CTCCTCCCTGTCAGTGTACAAGCACTCACCAATAGATATC
AATGCTTTCTTCTAGGTTTTTATCTACTCTACTGATAGGA
GGAAATAAAAATAACTATTAGTCCAGACATAATTATGCTC
AGTTATGAAAACTGATTGCTGCAGGATATGTAGAAACCTG
GGCAGAGAGTGATTATGCTCTTGTAGAGGTGTATCCCAGA
CATGTATCCCAAACATTAGGAAAGCATTATTATATAAACC
TTCTTTAACAGGGAAGAGGCTTCAAGAGAGGTGAGACAAA
TATTTAGAATATGCAATGAAAGAAATCATCTAAAGAGATC
AAGGTGGTTGTGCATGTTTTCCAAATTATAAAAGACAGAA
AGCAGGTCCCATAATTAAACTGTACATATACTTAGGGTAG
CACATACTTATAAAACATAGTAACATGAAAGTGAATAGTA
TAATGAACTGAGCCTTGTCAAAATTGTTAAGGTCAAGTAA
AAGGACTTTTTTCAGCTATTTTAGGAGCAAAAATAGGAAG
GGAGTGGTTGCTGATAGTGGGGTAATGTTAACCGATAACA
CAGAAAAAGCAGAACTACTTCACTCCTCTTTTGCTTCTAT
CCTCCCTATCAAGGAAAATGATCTTCAAACTGGAAAGGGT
AGGACCAGCATGGGGAAGAGGAAACTAAAGCCCAAGATAG
AGAAGGTGACAGTAAGAAAGCACTTAGCCCTTTAAGTGAT
TTCATGTCTCCAGGGCTGGATAAATAACCTGGAAGGACAC
TAAAAGGAGCAGCAGATGTGACGAGTGGAATCTTCCCAGA
AATGAAAATCACAGTGGTGTCTAAAGGGCGTACAAGAAAG
TACACCAATTTTTAGGCAGGAATTAAGGTAGACTGAAAAC
AATGGACGGGCAGTTCTGCCAACAACTGTTGCCAAAATCC
CAGATTTGGTTTGTAAGCAATGATCACTACAAACTAACAT
AAAATCACCGAGAAAAATAAAATCAGCCAGGCATAGTGGC
TCGTGCCCGTAATTCCAACACCTTGAGAGGCCAAAGCAGG
AGGATCACTTGAGCCCAGGAGTTCAAGATAAGCCTAGGTA
ACATAGCAAGGCCCATCTCAAAAAAAAAAATTAAAAGAAT
TAGCCATGGGAGTTGCATAGGCCTATAGTCCTAGTTATTC
AGGAGGCTGAGACAGGAGGATCTCTTGAGGACAGAAGTTT
GAGGCTACAGTAAGCTATGATCATATTGAACTCCAGCTTG
TGTGACAGAGCAAGACCCTGTCTCTAAATTTAAAAAAAAA
AAAAATCGGCCGGGCGCGGTGGCTCAAGCCTGTAATCCCA
GCACTTTGGGAGGCCGAGACGGGCGGATCACGAGGTCAGG
AGATCGAGACCATCCTGGCTAACACGGTGAAACCCCGTCT
CTACTAAAAAATACAAAAAACTAGCCGGGCAAGGTGGCAG
GCGCCTGTAGTCCCAGCTACTTGGGAAGCTGAGGCAGGAG
AATGGCGTGAACCCGGGAGGCGGAGCTTGCAGTGAGCTGA
GATCCGGCCACTGCACTCCAGCCTGGGTGACAGAGCAAGA
CTCCGTCTCAAAAAAAAAAAAAAATCTAACTTTCCATCCT
TTTCTGATTCTATACAGGTAACATGGAATGTTACAGACAT
GATATTCATTGACTTCAAATAACTATCCCACCAACTCTCT
CCTTAGATCTCCATAGCTACAGTAGAACTCTGTAAGTTGA
ATAATTGTAGAGTTGGCTAGATATGTATCCAAATCAGATG
TCACAGAATACTGAATGCTGAAAACAATGTTAACTGGCAA
GCATTGCCGGGAATGGGGAATGTCTCCAGCAATATATCAC
AGAGCTTTATCTTTAGCCATGTTGAATAAATCATTTTAAT
AAATAAAGTAGATAATTATACAGAACCTTATTAAACTACA
CTGAAAGTTATAGCTGATACATTGGTTTACTGAATCAAAA
TTTTAGATGATTAGCTAAGACAAACAAAATTAAAAATAGA
TATTTTCTATATTTAATTTTTTAAATGAAACTTCCAAGCA
CAGGTTTAATGAAACTTAGTTTAATAATAACTCACATTTT
TGAAGAAAAGAATCAAAGAATATTTCTGGCTATAAGTCTT
GGGGGTAATATGTTTATAGAGGCCTAACTGAAGTTCCATA
CAATAACACAGTTAATATCAGGTGGAACTGTATGAAGCCG
CTAATATTTAACTACTTTTAACTTATAAAACTGGTGATTT
CATACAGTTCAATCTAAGAAGATTATGTGTGGTGTTAAAA
AAGAAGTAAAAAGTGCTTTGGCTTGAGAGAGGAATCACTT
ATTACCTTTTGAGAAACCAGAGAGGACTCACCGAAGTAGC
ATTTGAGCTAGTATTTGAGTGACGTCTGGGGATTTAAAGA
GAAAGGGAATTAAGGAAAGGAGGACATTTTAGACCCTGGC
AACAGTGAGAGAAAAGACCCTAAAACAGGAAAATAACCCA
GTTAGCAAAAGTGTGGAGTTGCAAAGGTGAGACATAGGAA
ATCACACCAGAAACGGAGATTGGAACTTGACTTTGCAGCC
CTCAAATCACCATGATAAGTGATCTAAAATCCTATGATTT
TCCTACAAAGGCCACCATTTGGCATATAGGAAGTGCTCGA
ATTTGAGTGAGTCAGTGAGTGAACAAACAAATTGTTTGCA
ATAAATATAAAACAAGAGGTCAACATAAACATAGCTCCTG
ACTGCCATCTCAGTCCGTCACTGGAGTCATAGTACTTTTC
ATCTACAAAGGACCTTGACGATCTTTTAGTCTAACTCCCT
GAAAGATTTTGGGCAGCTATCAACAGGACTGGAAATACTC
AAGCAAAGTACAGGCAAAAGACTGCCTGTTCCTCTGCCAA
TTCCTAGGGTAATCTAATTCACCAGGGCAAAATCTCCAAA
GGAGATTTTGGTTCCATAACTCCTAAATATTGTACTTTTG
GATTCCTTCCTGAAAATGAACGCTATCTAAGTCTACAAGT
TTCAGAAAAAAATGTTTGGTGGCTTTTGTGGGCAATTGTT
TTTAAAAAGTCAAACATGTCTAAGGTATAATTTTTAAAGA
ATCTGGCTCCAGGAGAAAAAGCTGAAGCATTAGTCACATG
GTTTACATTTCTTCCTCTTGCCTGCCAGATTTTTTTTTTT
AATTAAGAAAAGAAAAATGGGTCAGCCCAAAAGAATTTTT
ACAACTGTCAGAATAAATACGAGGCCTATGTAACCCCATA
AACTTCATTTTTGGAGCCTTTTCTCCCTTCTCTCTGTGGC
TTACAGTGTCATTTATTTAGAACCCAGCCAAAAGTACAGC
CCTGGTGACCACCACTACATCTTCTGTACTGTAAGGACAT
GTTTTCTGTCAGGCAGGAAGAAAACAGATGTGCTCCTAGA
TTAGAATACAGCCTCTTCTGATTTCAACAGGATATGATGC
AGGGAGGATCTGAGGGTCACAGGGAACCCTGTCCAATTCA
TCTTGGCTCTAAGGTCATTAGGAAATCACCTTGCTTCTTA
GAAAGTATCACCACGCATGAGACCATTTTGAAAAAGTCTC
CGAGAAGCAAGTAACCGGACAAAAGGCATTCTTGGACTCC
AGGGACACTTTAGGGTTGAGCACACAGGTCCAGCCTTCAG
TAGGGAGAACTGCAACTATCCTTAGTTCACCCTTCACTCT
GGAAGTCTTCTGAGTGGCCACTGCTTTTAGGATGAGCACT
AATATTTAGGTTTACTTTCCTGCAGGGTCTGGTCTAGTTG
AAGAGTCCCAGAATAGCTTTTACCAACCAGACCTAAAATC
TATGAAGCGTTCCTGGTACCAACGTGCCCTCTTACAGAGC
AGACCAGGCCTCCTGCTAATGCTTCAGATTAAGTCAGGCC
ACCCCAGATTACTAACCTTCAAACTTTTTAGCCATGATTC
ATAGTAAAAAGAAAAAATACATTTTACATGGGATTCAGTC
CATACATGCACATACTTAAAATAAAAAGTTTTACAATAAT
GACATGCTAATATTTTCTATTCCATCCTGTTGTAATTTTA
AAATATTGATTTTTAGCCCACCTAATTGACTTCAGAATCC
ACAAATAAACCACAAGCCGCATTTTGAAAAGTAAGGCCGG
AGAGCAACACTGTCTAACAGAAATATAATGCTAGCCATAG
GCAATTTTAAATTTTTTAGTTGCCAAATTAACATTGAAAA
GAAACAGGTAAAATTATTATTATTATATTATTACTATTAT
CTTAGATGGAGTTTCGCTCTTGACGTCCAGGCTGGACTGC
AGTGGCGCAATCTTGGCTCACTGCAACATCTGCCTTTTGG
GTACAAGCAATTCTCATGCCTCAGCCTCCCGAGTAGCTGG
GATTACAGGCGCCCGCCACCACATCTGGCTAATTTTTGTA
GTTTTAGTAGAGACAGGGTTTCACCATGTTGGCCAGGCTG
GTCTCCAACTCCTGACTTCAGGTGATCCACCTGGCTCAGC
CTCCCAAAGTGCTGGGATTACAGGTGTGAGCCACCGCGCC
CAGCCGTAAAATTAATTTTAATGATACATTTTATTTAACC
CATTATACCCACAATATTATCATTTCAACAGGTGATCACT
ATAGGAAATTACTGAGATATTTTACATTATTTTTTCAAAC
TCTGGTGCGGGTTTTACAGGTACAGAACATTTCAATTAGG
ACTGCCTATATTTCAAGTGTTCAATAGGCACATATGGCTA
GTCGTTACCATATTGAACAGCATAGGCCTAGAGAGTTCTG
GACCCACATCCCCCAGAGCAAGAGACCCGCAATGATGTCT
GGAAGCAGAAGGAAGGAGCACCATCCACTCCAGCTGAATT
CCATTGCACGTTTATCACATACCCTCATCTCATATGGTGC
TATCAGTGTCCTCATGAAAGCTCCACACCCGGGATACAGG
ATGGGAGATTTTGTCGGGGTAAAAAACAGAAATGAGGCTC
ATTAACCAATAATAAGCATTATCACCTTAAAACTCCTCAA
ACACAAAGTCCAAATGCATTCTTTTGTCTGTGACATCAGA
AACATAACAAATATCACAAACAATTAAACTAGAAAGTAAG
TTTCAGAGAATTTGTTCTGAAAAATATTTCTTGCCTATCA
CAAACTGAATAGATAGGATGATTGCAACTATGTTAAAATG
TGTGCCTGTGAACAAAAATTGGAAAATAATAAGTAAAAGT
GAAAAGAACAGTGTTATCATGGCAGAATTATAGATGACCT
TCTTCTTCTTAAAAAACAAAACAAAACGGGCTAGTCATGG
TGGCTCATACCTGTAATCCCAGCTCTTTAGGGGCCCAAGG
TGGGAGGATCGCTTGAGGCTAGGAGTTCAAGACCAGCTTG
AGCAACACAGCGAGACTCCCATCTCTACAAAAAATTTAAA
AATTAGCCAGGCATGGTGGTGTGCACCTGTGGTCCCAGCC
ATTCAGGAGGTTGAGGCAGGATAACCCTTTGAGCCCAGGA
GTTCAAAGCTGCCGTGAACTACGATCACACCACTGTACTC
CAGCCTGGGTGACAGAACAGGACCCTGTCTCTTAAAAAAA
AAAAAAAAAAAGTATAATGTTGCTTCATCATTCTTTTAAG
AATGGCATTCCTTAAGAAAATTCCATCCTTCTTTTCTAAA
GCAAACATTTATACCATTGAACACCAATGCAAAGAAAAAG
GCAAGGAAGCATGCAGGAAAGTTCAGAAGCCATCAGAACA
CTTGATTTTTTTTTATTTTTTTATTTGTGAGATGGAGTCT
TGCTCTGTGGCCCAGGCTGGAGTGCAGTGACGTGATCTCA
GCTCACTGCAACTTCTGCCTCCCGGGCTCACGTCATTCTC
CTGCCTCAGCCTCCCAGAACACTTGATTTTAATGGAGCCA
ATTACAGTTGGGACAGTGTAAATGAAAGCACCTAAAAACA
GAATTCTGAATTTCTAGAATTCTGAAAACCTCCTACATAA
ACTTTACATTTTGCCTAAAGTAAAAATTTCAAAGTTAAGA
ATGTAAAACCACAGAATAAAGAAAAGTGTTAGAGGGCCAG
AGAGCAAGGGAATTGAGTTTTACTAATGAAAATGTAAAAG
TATATGGAAAATATTATGGAATTTATGTGACTTATTAAGA
CTCTTTTTGCCTGTGAGTTCTGGTAAGAAGGGTGCACCAC
AGAAAGTACACTACATGACAAGCCTGCAACATAAATCTCA
GAGTAACAGGCCTCATCATTATGGGCGTAGCCTTCATTAT
GATGTTCATGGAGATGTGTCAGATCCCTTCACAAAAATGT
GTTATGCAGGGCAAAACCTTACTGGTTTGACACTGGTTCA
ATGAAGGTTTGAAGCCAATTATAGGCCTCAGATACCAGAT
ATAATACGATATATGAAAATCCTAAGTAGAATAACTTCAG
AATTCAAAGCAGAAACTGAGTTCCCAGAGGTCTATCCTTG
ACCCATAACTCAAACCTATATGTCACTAAGAAGTATGTGG
ATTAACTCTAAATTCCAAGTCATTCCATCTATAAAGGTTA
CTGTCAAAACTAGGGCATTTCTCATACAATCATGAAATGT
ATAGGTCAAGCAATGATGACAAAGATAAGGCAAAAGCATC
ACTTTCTTTTTTTATTGTATCAGTAGTTGGAGTGTAAAAT
ATAAGTTAAATTTAGCTGCTTCAATGTTTTCCTTTTGTTT
CAAAAAATGGAATTTACAATATTACCAAATACCAAAAAAG
TCACTAAAGATACATGTTCTATAATAAAGATAAGGCCAAA
CAATGTATAAGATGCTCACTAAGTACTATGTCTCAAACAC
TGTACCAGATTATGGGAATGTGACAATTAATTAAATATGA
CACTCACCCTTGAAACACTGAAACGAACAGGGCAAAGAGA
AACTTTTTTTAATGTGGTAAGTGCTGTAATACAGCTTTCG
GTAAAGTGCTAAGGAAACTCAGATAAAAAGATCATTAATC
CAGAAGACAAGCTGGGAAAAGTAGAAGAGTAAAGGTAACA
TTTGAGCTGCAAGTTGAAAGGTAAGTAGGATTCATCAGTC
AACCAGGGAACAGAAAAGCAGGGCAGGCAAATACAATGCC
AAGCAGTGACACTATGATAACAGAGCTACACATAAATGTG
AACTTTACTGTGGCTGATGAAACCAAAAACTCTGGATTCT
CTACTAAGAATAGGACCAGTCCTTCTCGGGTTCAGATGGA
AAGAAACCTTTGAAACCATCTTTTGCCACTGAGAAGAGGA
ACATCATCCCTGCTGCTGTAACAAGCAGCATAATAGTGAG
CTCAGGTTGGGGCTGGGCACCAAAATCAGAGCTGCTGTCA
TCAGCACTTTTTATCTCAGCCATCTGAAGTTTTACGCGCC
TTTATCCCTCAAGCAGACACTCATTTGTGGATTGTCTAGA
TCAACATTGGATAGGAAGTCATTTCTATAAAGAATATCAT
AATCTTCCAACTCTAACCAAAGAATGTTCATGAGGAAACA
CTTTAATCAACTTTCAGTCCCTGAGAAACACTTCTGTGGG
AACAAAACAGCAGCAGATTCCTCCAGGACACCCTTAACAG
TATGTTGTCTGAAAGCTGGTTCCTGAGGTTCAACTGGTCA
CAGGATCATTGTTTTGCACAAAAACGAGTGTTACACGCGT
GCCTTGAGTCAGTGTACAAAGAGTCCCTTCTCCTCTACCA
CCACACACAGTCAGTAGATTCAGGGAGAATTCAGTGTTTG
TTAGTAACACTTAACATAAGTAAATCACTTATTAAGCATC
TTTGTAGGAGAGATTTAATTTTCAGTTACAGCTCTGAGTA
CAAGGGTCATTTAGCTCCGTAAGTCAGCTGAGTACAGGCA
CAAATGAACAGGGAAGGAATGCTGGCGTTCAAGTGTCTTG
AGAGAGAAGGAAAAGATCTTCAGATGCTCAGGGGGATCCC
ATATGAATAGAAGGAAGGTCGGATTTGTGGCCCAGCAGCC
AAAGACCCTGGAATCTATTTTTAAGTCAGAAGAAGGACAG
GAAGGAACAGGAACAAAAAAAGGAACTCACACAAGAGAAA
TGGAAAGCAAGAAGGAAGCAGCTATAATCAGCAAATGGAA
AGACAGTGAGAAAAATAGATCTTTAAAACTGTGTTCCTAA
CAGGGAGGCCAGGAACACTGCTGGAAACGACTGAAAGAGA
GAAGAAAACATAGAAAGCAGCGACAGGATTCCTCAAAGGA
AGTATTTTAAATGTCTACATTTTATGAGGGTCAGTGTTGG
TCAGTTGGTATCATTCTTGCCTCTGGCATTAGGTCACAAG
TTCAAGTCCTACAATGGGATTTCGCTTCAGACCAAAAGTT
AATTTTCCAGGACCTCTGCAAAGATGGAAGCACTTTCCAT
TCCTTGGTGCATTATTAGCTTTACCACCTTTCTCACAACA
AATTAAAAGTACCAGAAAGAAAAAGAAGAATCAAAGAACA
AACAGAACATATTCAAACACAAGATATCCACTGCATTTGT
CTTAAGAATCCTGTGAGTATGGGGTATTTTTTCCCACAAC
CAACCTACAGACAGAAGCCTCGCCGTCTGCATTCTCAACG
CACCTGGAATCCCAGTGGGGACACCGGTGGTGGCAGACGA
AGTGCTACTCCTAGCTGAACATCACCTCCAATTAGGTAAT
CAGCAAGTGGGAAGAACAGAAAGTAGAAAAGATTGCCTCT
GGAATGAAGGAAGAAAGGCAAGACTAACGAACAGAGCCAC
ACGCCAATCAAGCACTTAGGTGGTGAGTAGAGAGAAAAAA
AGAGAGGCCTCTAGATTAAATGACAGTAAGAATATCCTTT
TATTTGTATAACGACTTACATATTAAAAAATATTTTTATA
TACATTAACTCATGTGATCCTCACAAAAATCATAGGCAGA
GTAAAAACAGTTATTATCGCCATTTCACAGGTGAGGAAAT
GGAAGACTCAGAAAGTCATGTGATTCAGAAAGTCACAACC
TCACAAGCAACTCAGCTCATTCCTGGCTGAGGCACTGGGG
CTCAGGCATTGTATCAGCTAATCAACACGTAGCACAGTAA
GAAATTTTATCTTTATCTCATGTAGTTTAGTCCAGGACTT
GAAATTGATGGTGCAAGAACAATTTGCTAACATCCTAAAT
TACATCCTATTAAGAAAGATTAGCATAATGCTTACCAAGC
AGTTTTTAGAAAAACTGTTTCCTACTCTTTGATTTTTCTG
TCAGAAATGGCAAAACACAAGACAGAATATGGCCCACTGT
TAAGTAGTGAAATATTTTTTAAAGCATAAAAATAATACCA
ACAAATTACTATAGAAAAACTGAAGGAATTTCAAACACAA
AATGTTGGACCCACGGAATAATGCAGTCTCTCATTATGTG
AGGAGCCAGAGAGATAAAATACAATAGATGTTATTTCTAA
TATACGAGGATTACTAAACCCTGCCATGATTGTTCCTTCC
TCTCAAATGTACAAAATGAGAGAGGGATGTCAATGACATA
TCTTAAAACCTTGCTAATACTGTTTCTCACACAATCTGGG
GTTACATAGAACACCAAGCTTCAGGAGGCCCATGTAAGAA
AGCCACCCAGGTCTCTCCAAGGTTCCATGGCAGGGTTCGA
GAGGGCCCTGACCGTGGGGGTGCTGACGAGAGCCCCACCA
TTCAGTGAGTGCATACCGTGCCAAACACCTTACATACACA
GCTCATTTACTCCTCACAGTCATTCCATCAGGAAGGCACT
GCTATTCTCCCCTTCACAGGCGAGGAGCTCAGGCCTCGAG
AGGTTAAGTAACTTCACAGCTCAGGCCTGTATAGCTCACA
TGTGGCAGAGGTGAGTTTTGCATGGAAGTCTGGATCTAAA
GCATAGGTTCTTGACCACTGCACTAAGCTACCTCCCTATA
CCAAGGTTCCTGCTGAACATACCCCTGAAAGAAAAAGCAG
CCAGGAGGTGCCCGTGTCTACAAAGTCCCCAACTAAGCTA
ATTCCCTAGCCAGGCCTTGATGGCTCCGGGCCCTAAAGTC
ATTTTTAAAACAGACATGTTTATTGTGTCATGTCTTTAGA
AGGAATCAGCCTTTGGACAGAAAGTGGCAAGTCTTTTCCC
TGTGCTTCACAAACTAACCAAATGCTTCAATTACCTGAGT
TTTCTATTTAGGAGTATCAGTTATCTCAATAAACAATTTC
AAGTATTGCAATTTTAATTTTTTTTTTTTTAGATGGAGTC
TCGTTCTGTTACCCAGGCTAGAGTGCAGTGGCACCATTTC
TGCTCACTGCAACCTCCACCTCCCAGGTTCAAGCGATTCT
CCTGCCTCAACCTCCCCAGCAGCTGGGATTACAGGCACAT
GCCAACACGCCTGGCTAACTTTTGTATGTTTAGTAGAGAT
GTGGGTTTTCACCATGTTGGCCAGGCTGGTCTTGAACTCC
TGACCTCAAGTGATCCATCCATCTGGGCCTCCCAAAGTGC
TGGGATTACAGGCGTGAGCCACTGTGCTCAGCCAAGTATT
GCAATTTTAATTGGAAAAGTCATGACTATAAAGCATTTTA
TTTTTAGCCAATATCTAATCCAGTTTCAGTTATTTTTACC
TACATACTTAAATGTTCTTTTCTTAGATAAATATTGTCCA
CAGACTCTAGCTCCATCACTTCTACTGCCAGAAATTATGG
GCATAATAAGAACAGCACATACCTATGGAAGAATTACTAG
CAACAGGGTTGCAGAGAGATTCAGTTGACATGACTGACCA
AAGACATACTACCCTTAGCAGAAAAGGTTGCTTTTGCCTT
CAAATTGTCTTCAGAATTAAGAAACTGGAAATACTCAGCC
TTGGCTTCATTTTTACAAAAGATGAAAATGAGTATTTGAA
ACAGCAGGAAACAAGGGGAAAAAGTTGAATTGCTGAATTC
TTTGCAGAAAAGAAAAACATAAAAAACTTCTGGGCGAGTT
TACATAGGATTAGATTAACTGTGCTGAAACAAATTCAAAT
GAATGGACCACAGATGGCATAAGCAATTAAACGCTAGAAA
ATGTAGGGTAATGAGTCTGTGAGAGTTTAAAAAAGATCTA
GAACCACCAGCAACACCCCACCCCCAACCACCACCACTGT
TATCCTTAGAAGTCATACGCTGCACAACATAAAGGAGAAG
GTAGCTTTGAGGAAGCAAGCCAAGCAGAGGCCCGAAGCAT
TGGGAAAAATATGCAGTCACATCAGTGGAAAGACACAGGT
ACTTCTACAATGATAAGACAAAAGGATCAGTGGGAAATGA
CATGACTCTGTCTCTCTCTGTACAAGACTAACTGAGCTTC
CTACAAGGTGGTGTCTTCTACCAAATGTTGTCAGCTTGTT
CTCCTTTTAGTCCTTCCTTTCTTCCTCTGTTTTTATTCTT
TTTGAAACTAAAAGTAGTTCTCCGAGTAAAGTCAATCAAA
CAATCTCAATAATGACACAATTAAGGGAAACCAAGCAAAA
CAGGACAAAGTCAAGCTTTGATCAATTATATAGAAGAGGC
CATAAGTGACATTATAAGGTGAACCAAATCCTAAAAAATA
AAATGTGAAAAGACATTTTAATATATAGGCTGTGTATGTA
TTTAAGTGAGAGAGTGAGACTGAGAGGTGGTAGCAGTAAA
CTAGGGAAGCATTCTATCTTACTGAAATTTGTCTTTTATA
CAAGGAGTGAGAATGAGCAATCAGAGTGAGCCTCCAAGAG
CAGTCATGTCAGCTGCTAGGATAAAGAGTATCAGACAGAA
TTTAAACACATTGTGTAGGAAGATGGGAAAAGACCAGGAC
ACCTAACCATAAAATTTCTTGTGTCCCTAACAACAAAATT
ATAAGTTTAACTGCTGTTTTCTAAAATACAACTCTGTAAT
CATAGTCCTGCGGGTTCCATATTTATTCTCTCTCCATGGT
CTGCAGATTCAATTTGTTTGGTGTGTAGGGAAACAGAAGA
CTTTAAAAAAAGAAAAGAAGAAAGAAAAAGAAACCACCAG
CTCTGCAAAGTTCTCTGGAATCTGAGAAGTCAAGCAGTGC
TTTCTGCCTTATTCACGGTGAGCCTAAACTGAGATTTCAT
CTCTAGACATGACACATCAGGCATGCCTGGATCTGGTTTT
TCTGCCGAGCCTTCTGATAGGAACACAGGCATTTGCTAGT
ATATATGGAGGAAGGCTGACTTGAAGTCCCCAGTACATTT
CACCCGAAGTCCCAAGTACATTTCACCCAGTGAGAAGAGG
ACAACACTGACTCCAGAAAGCCTTTTGCTGACCTGCTCTT
TGAAACCAGTGTGCCTGCCAGGAATCCTCGCCCTGCGCCC
CGCCTACACTCATCCCCACCTACCTTGTCCACTCTGCTGC
CACAGCTTCAGTCAAGTCCTCGTCCCTTTCTTCACCTCAT
TACCACTAAGGAAAGCCTCCTCCTGGGTCCCCATGCTCCA
GTCTGGCTCCCTTCCGATGTATCTCCACTGCAGCTGTCAG
TCATTATTCTAAAATGCAAATCTGACCATGCCACTCTGCT
TAAAACTCTTCAATGACTATGCTAACATTAAAGATGAAGC
AGATTCCATAGCTTAGCATTCCAGGTTCTCGGTGACATGA
CTCATGCCTTTCTCTCCAGCCCCCTTTCCTCCCCCTTTCC
CACCAGGTTCCCTTATCTCTTCCCCAGGCTGAGCCTCACA
GGGGAAGTCTCATTTCAGGCCTCCATGCCTTCCCACAGGC
TGTGCTCTCTAGTTGGAATGCTGGCCCCCAGGGTCCCAGC
CCTCATTTAACTCCTACTCATCCCTCACTTCTCCACTGAA
GGGCCCTCTCCTCTGTGCAGCCTTCCTGGACTGCCCACCT
GTCACTCAAATTTGATTTAAATGCCCCCGATTCTGGGCTC
CCCTAGCAATGGTTACACTTACCACAATATATTGTAATTA
ATTTAACTTTGTCTCTCTCACTTACTTGTAAGTTCCTCTA
GAACAAGGAGTATTTTACTTTGTATTCTCAAGATTTAACA
TGGTGTCTGGCTTAAAGTAGGCTTTTGATGAATAAATGAA
TGGTATGGAAGGAGAGGTTAGCAGGCTCAAATGCAAATGA
CAGAATCATACAGAAATATGCAACAGCAGTGAGAGAGTTC
ACACTGGATGTGTTTACTAGCAAATGACCAAGAAACTGCC
AAAATCTCCAAAGAACTCCAAATGAACTCTATGTCTCGAG
ATAGTCACACCCGCTGGCAACCCAGACACAGAGCTGAGCT
TCTCTGCTGGAATGAAGTAACATTTCTTATCTTCCCCCAT
TTAACTAAAACTTTTCTTGCTCTGTTCATAGAAATTAATT
TTTTATGTAAAAAGTATATGATGGTACAAATTAGAATGTT
TTACTATATAGTGTATTTTTGCATATCTTAACATAAAATA
TGTAAGATAGTCAAAAGATTATGATTATTTAGAAGCGGTA
AGCTTAAAGAGACACATATGCCATGGGCAAAGGAAACTAA
AAGGAGTGGGATTGGGCAGTGACAAACTCCAGCTAAGCTC
TAAAGTGGAAAGGCACAGTATTTACCTTATTTCTCTCATT
TTCTTTCTAAGCGTAAAACTCCAAGAGGCTTTTTCTTTGT
AATTTCACAGAAATAAGAATAAAATATGTTCATAAAATTA
TTTTAACAGAATATACATTTTTAAGTATAAAAAATTAATG
TGCCTCTTATATTTATCCCATTATGTATTTGCTGGGAGTT
GACATGTATTTTGAACTCAGTTGGGTATTCCCTGGACTGG
TAAATTGAAATGGATATTCTTGATTACATGTCACATATTC
GTAACACAGATCCCAACAGATTCTGAAAGCACCAAAAGGA
TCCAGTGTAATATCTCAGGCAATTTAAATTTACTGTATTT
TCTTGATTGATAGAGGCTACCCTATCACTGGATTAATAAT
TTTAAAAACATATTTCTAAAGTCAAAATTAAAAATACCAG
TTGGTTCATTTACAGATAGCTGCTAAATTCTGAAATCTAC
TTTCTAAAGCCTAAATTAAACATTCCAATAGACACATATA
ATGCAATCCAAAAACCTGTTTTCCTAGATGAAAACAAGGA
TGACCAACTATAAACTAAAGACTCCTCTAGGGCTTATCTC
CTTACAATTCTAAAATCCCACTACTGCACTTTCCAACCAC
ACATAATTGTGATGCTAGCCAATGCTTTTTAACTCATGCA
TTGCGTTTTTTTCCTCAACATTCAGCAGCAAGAAAAGTAC
AACTGGACCTCTTGGTTTTAAAAGACACTGGGGAATGTTC
GTTAAAATGAATAATTGATACCTTTGTGCCCTGCTTTGTT
ACCGAATGCGTGTAAGACAGCTATAATCAATATCTAATTG
ATTTTTCTTGCTCCCATGCCCCTCTCTTCTTCTTTGTAAG
TGAACATCTTCATGTAGACTTTGTTTTAAATGAGAACCAA
CTATGCATTCATACTTATAAAAACAATTAGTCCCCCAAAG
AAGGATGAGGCATGATCTATTCATTCAACAAACATGTATT
GAGTTTCTGCCAACTAGATGGCCATGGTTGCAAGCTTACA
GTCTAACGGAAGATAACAAACAAGTAAACAGGCAATTACA
GCAGAGTGAGGTAAATGCACGACCGGGAGACGCAGAATGG
ACGCCTCATCCAGAGCTGGGGGATTAGAGAAGGTTCCCAG
AAGTGAAATTAGCTGAAAATTCCAGGAACTGTATGCCATT
TGAAGGCAACATGGATAGCAACAACGCAAAAATGCCAGGT
AGAGTCAATCCGAATAGAACATCCAAGTGAGAGTCAACTT
CTCAATCCAGATGTGACACATGGTTATCTTACCACTGTAC
CCAAGTAACCCACAATTGGTCACAATTTGCCCAAATGCCA
AGTTCTATAACCTAACGTTTCTAGTTTCTTTTATTTCTAC
ATATATTCAACTTTCTCCATTCTATTTCACTCTCTTACCA
GTCTCCCAGTTATCTTGCATTTCAACTCGGTCCCACAAAC
ATTTATCAAGAGCCTATGTGGGAAACGGTGTGACAAATAC
TGGATACAGGGCAGAAAGGCCCCAGTGCCCTCCCACAAGG
ACTGCACGATCACAGAAGTACAGGACTAAGAAGAGCGACG
TGACTAACCACTGATCATTCCACTGCCCACAAATTTTGCA
GAAGTGACCTAGCACTCACAATCCTGCTTGTAAAACAAAT
ATCCTCACTTGAACTTATCTTAGGCTGACATATTTTTTGG
ACCCTGAGTCTGTCACATTCTGAAGACAACAGCATGAACT
CTTGACACCAAAGCCCTTCCCTAACAGTTGAATGCTTTTC
CTCTGTCCCTTCGAGTATTCATCCTGAAATGGTACACTTC
CTGTTTCCAGAGGATACTGATATTTTCTTAATTCATTTCT
ACATTATCACTGTCCATATACAACCACAACACTGGGACCA
AAGACAAATAACAAGTTTTGACTCTTTGCTCTTCCAAAAA
TCACAAGATAAGTGAATGTCTGGGTGAAATTACTTCTTTT
TTTAAGAGACAGAGTCTCACTCTGTCACCCAGGCTAGAGT
GCAGTGGCACAATCATGGCTCGCTGCAGCCTTGACCACCC
CGGCTGATGTGATCCTCCCACCTCAGCCTCCCAAGTAGCT
GGGACTATAGGCACACACCACCACACTCAGCTAATTTTTT
AATTTAATTTTTTTTTTTTAGTAGAGACGGGGTCTTGCTA
TGTCACCCAGGCTGGTCTTGAGCTCCCGGCCTCAAGCAAT
TAGCCTGCCTTGGCCTCTCAAAGTGCTGGGATTATAAGAA
TGAACCACTGTGCTAGGCTCAGAATTGCTCTTTAATGTCT
CTTCCAATCCTAAGATTTTTTAAATTTTGTGGCATAATTG
AAGTCATTTTTCTTTGAGAATTATAGGTGGGTAAAATGAT
CCCAGCCTAAGATGTTATTGTAAAGGGAAAATAGGTCAGC
ATTTCAATATTTGGTTTTTCAAAGTTGCCAACATAATCTC
ACTGTCAATGGGCAAAGATGCAGCTGCATGTATAAGTAAA
CTGGGCCTGGGACATACTTGGTTGTAGTTTTCCAAACACA
GGGTTTTACTTTAAAAGATCAACTGAACACAAAGTTTAAC
AGACAAAATAAAAAAGAATGACCTAAATGTTTTGGACTGT
ATAATACTTCAGGTCTGAGGATATGTAATTATTTTGCTCT
CCTCCCCAAAATTGAATCTTAATTATGTTTTGAGATCTGA
GTACTATAAAATACAAAAATTATATTCCATCTTTTAGGCA
TCTGGAATAAGCATTACAGACATGTAACAAAGCTATGCCT
ACCCTCATGTGCTACATAACCTCATACGTATCTTCATGTC
TTCGATGCACCCTGCTTTAAACCTCCAAAATGGGGAGTTT
ATCAATGAGATACATAGCTTCACAACAAATATCTCAATTT
GCAGCTTAAGTTATCACTCTAGACATGAAGAAAAGAAAGT
TACATCTCTCAAGTCTTGCAACATTAGGGAAAAGCACACC
CAAAGCATCCTCAGTCTTTTGAGCCAATGTTCTTTTCTAC
TACTATGGAAACAGCCTCAAGGTCCCAGGAAATTCTTCAT
AACAAGGAGCTAACCATCTGGATTTGAATCTGGTGTTTAC
CACTTCATAGCTGTGTGACCCTGGCAAGCAATTTAACCTC
TCTGGGCACTAGTTTCCTCATGTTAAAAAAGAGAGAGAGA
GAGAGAGATCATCACAACACCACCTTCCTCAGAAGGTTGT
CATACTGCAATAATTTCCTCACCTGACCCCATTCTCTAGT
AACTCTGAAACTAGTCACTTTGAAGAATTTTGAAAGGGTA
CTGGAATACAGGAAAACAAACATGGGGAAGCCACTCGGTT
CTAAAGAGAAAGGTTTTGTAATTGCTATGGCTCAGTGGGC
TGAGTCACATTTAATTAAGTCTGGAATTTTCAAGGACAAA
AACAGAACTTCCCAACAGGACACCTAAGACAAGAAAACAT
GTAGATTAGAGCTGCAGAGCCCCTAGGAACTTGCAATTAA
GGAGTAGGCTGGTAGCAGCAAATCACACTTTATTGAAATG
GGGGCAAGGGGAACAGATTCCTCCATCAGCTAAAGCCAAT
CTTTTCACATTATCCTCCTTCTCAATATTTCATATCTACG
GTTGAATCCAGGGTGAATTAACTCTGAAATATGTATAAAT
TTGAGAACACTGGGAGAAGAGAGAGAGAAGAAAAGAAGTG
AAGTCAAGTGAAGAGAACAGTCAGTGGGGATTGCTAAATA
ACTCTGAGCATCTAAATACATGACAGTTTGTAGATGTGGG
GCATACAGAGTGAACCCCTCCATTTCCAGTGACTTACTCA
TAACTAATGTTGTATATGGCTAAAAACTAAAACAGTCACC
CAAGCAACATCAGTCTCATTAGAAAGAGAGGAATAACCTG
ATACCAAAAAAATGCAATGACCCTTCTGAAGACAACTGGT
TCAGAAGCTGTGAATCATTCTGAAACAGCTAGAGGCCAAA
CCACATGGACGCCACATTTAAATAAAATACATACACACAA
CCACCAAAAACAAAGTGATGACTTGCCAGAACTCTAGTTC
TGCTTTCCCTATCAGGTCTGCTGGTGATGTACATAATTAA
TTTTAAAATCATATTCTGAGTAAGGTAGGTTCTTGGTAAG
TAAAGACCTCTAGTTCTCACGGGAAGGTTCCTATCTTTCC
AGACCACACCTGCAGATTTCATTAACAGTTTATGGCCCTC
ATGGGTGATACCTTGGCCCAAAGTACAGCAGCAGGAAAGG
CCTAAGTTGAAGCAGCTGGGGAAGCCCAAAGCAACAAATG
CCTGTGTCAGCAGACTCATGGCAGAGGAAGTGATTGCTGC
CGACCATGGGCCATCATCCTGCCTTAAACTCCCTGGAGTT
ACAAGTCACACATTACCACTACTCTTAACACGAGGACCTG
TGCAATTCTGTGTCCTGTCCTCCTTCACACTCCACCTTTG
AATGCTGCTCAAAATATTCTGAATTTTCAGAGAATCCAAG
CCACTAAAGATGGGATGCAAGTGCATAAATCTTCAACACT
GTGAAGCCCATCGGCTAGAATAAGGCCAGCCAGGTGAAAT
CACACTCCATCCCCTCTATTCAGCCAACCATTCTTTTCTT
TCTCTAGGCTTTTTGGGTCGCCTCTCACTGCCTGGTCTGA
GAATTACTTCTCTTTCCAGATCAAGAATCCCTTCATTCTT
CCACATGTTTGACACTTGCCCAAGTAGTGATCCTGTCACC
GAGCTTTCCATTTCTCACATTCGCTTTATTTGGGATGTGT
TGAAGGATCTACTAGGTGATATCTACAAACTTGCATGACC
TCACCCAAAATTTTAGAATCTCAGTGGAAAAGAGTCCTGT
TTACAGAAGCAGCATTTTCCCAAAGGCCCACCACTCTACA
CACAAAGTAGTAGGTACGAAGCATCCATTTGCCTTCTCCC
AAGATATAGAAAAGAGATCACACTAGGAAATCTACCACGC
CTCAAAGGATGCAGACTTGGAATGCTCTGTCTCCTGAGCA
GTCTGGGTACCTCCTAGAGATATAGGAGCAAGGCAGACAC
TGACAACATCAACAGGGGGAGGGCAGAGAGAGACAAGGGT
GCCTTCTGGGCAAAGCTGCTTATGGCTCTTGTCTAAGAGA
GTGCTGCTCTCTGGGCCTGTATTGTGTGTGTCATCTTCTG
CCACTCCACCCCCAATCTATTTGCCAAAGACCTCAAGATG
TTTCTAAGAGGTTCTAAATTATTGACAAGCCTAGGGAAGA
TGCTTTTGAAAACATTATATACAAAAAGAGACCTGTTCAG
CTAGTGCAAACACTTGGTCATTAGCATTTTCCTTTTTAAA
GTGAAAAGAGGAAGAAAAAAAAAAAAGCCTGCCTCTGTTA
AATAATAATGATATTCACAGAACAACAGACACTGAAATTC
CAAAGTTCACCATCTCGCCAGCTTTACTCACCCCTAGCCA
TCTTGCTCCTTTATTGGCAGCCTGTTGAATCTGGACTCTT
TTGAGGGTGACATGGTAAACAGCTCCTTCCTCTACCTCTT
CACCCCAGTCCTGAATCGAGCTCTGCCAGGGACGGGATAA
AGAGAAAGAAAAAGAGTATTTTTTCCTCTCTGCTAACCAC
AATCTATCCCAGCTGCCTTGCTGCTTACAACAGCACTCAG
GGCACAAGATGGGCTGTTCAAAATAAATATTACAATCCGA
GCAATACAAGACACATTTTGATAGAGGGAATGCTGAGATT
TTCTTGGCTTGTAGCCCCTTCCTGTGGTATCAGGATCCCC
AGACTTTTCCATTTAGTTATTTCTCCTAGACTTGCTCACA
TATCTTAAATAGTTTGAAGTCTTTCTTTCTTTATAAAGAA
ACTAGTTTAGTCCTGATTAACTTGTCCCCCTTAAGTGAAA
GGAAAAATAATTCTTTGTTTTTTTAAAAAAAAAAAAAAAA
AGAAAGAAAAGAAAAGCAAAAGAAAAAATAAGTTTGTACT
CTTTAAAGTGTCATTGAAGAAACCAGATTTTAAACTCAGA
CACAAACAAGTGTTTAAAACGCCAAGAGTCCTCACTCCTT
TGGAAGTGAAGTGGTTTGCTTGTCTTTTTCTCCACATTGT
TTTGGAGCCCACAAAGTTAGCGGGGGTGGAAAGTTTATAT
TTCCGTAAAATAATCTGGCAAGTGCAGAAAAAGCAACACA
TCACCAGGCAGTTTCTACTAAAATCTGTGCAGCGACCCCC
TGGATTTCCATGTCCCCAGCTAAACCTGAGGTTTGTGTTA
AAGAGCCGCTGGGACGCAGAAGCGCTGCGCGGTTCACCCA
CACTAACAGTTCTTTTTCCTTCAAAGTTCTCCCCTCCTGA
CATGCATCTGGCCCCAGACACACCACAGGCAATTGCTAAG
AAAGTAGGTATGGTTGAAAGGGAGGAGACACGCAGAGAGA
GAGGAATACAAAGTGGAGTGAGAGAGCTTTAGCTCACAAG
TATGGAATCGGATTGCTCCGTTCACTCCGAGCGAAAGCGG
GAGAAGATTCCCCACCAGAGAAGCCTCGGGAGAAGGCAGA
GAGCTCTCGTTACCATTTTAGCTTGCCAAAGCAATTTCAT
TCTCAGTTTTCTCTCCGGTGCGCGAACGCTGCATGATGCG
CCCTGCTCGGAAGCCAACGCAGTGTCTGCTGGGCTCAGCC
CGCGGCGCCTCGCCCGGGTCCGGGTCCCGAGCGGCCGCCG
CGCACAGACACGCGCCGCGCTGCCCCCGCCGCCGCCGGTG
CGCGCGACTCGGGCCACAAAGGGAGCGCGGCGAGCGAGCG
AGCGAGCAAGCGAGGAGCAGACTCCTCCCCACGCCACTCC
GTGATGTAAGGCTTTCCTGTTTGTGCTTGTGAGCACACTC
TCCCTTTCTTCAGTCCCATGGATAAAGTCAGCATGAAAGC
GTTTCTCCAGCGCTGAAGGTGATTGGGAAACAACACTTTC
AAGTTTATCAGGTTTTCCTGACGGTCACCAGATGCCAAAA
TAGAACCGAGTGTGGGATGGAGGATTTGTGTGTCTTCTTC
CTTCGCTAAAACAATGGAAGGAGAAAGTCCGAAAAACTTC
CATTATCTGCCTATTATCTATTTTGATTTTACAATAATTA
AGTCAGAATGACCCCAATGAGAGCCGCAATACTAGAAGCC
AGGAAGTTTTTCATTAGGACAGAGGATAAGGTCAGAGGAC
ACCTGGGTATTCCAAAACCGTGTCCAGGGGCTATGCCCTC
TCCTGCATCAGCACACTGCCAACAGGAAATCGCGCTGGGC
TTTTCACCACCCATTATGATAAGGCTCAATTACCGAGTAA
CTGGCCATTGTGGGTGGGAAGGGAACAAAACAGGGTAAGG
TTTTGCTGGGACTGACGGTGTCCTAGAGGTTCTGTGAGTC
TTTGTGAGTAGCCACTATGGGTTGAGTTGTTTGTACTGTA
GGGACACAGTAAGATCATAGCCACAGGGAAAAGCTCTTCA
TCAGATGACTACCAGCAGGAGTTTTATCATAATGGAAAGA
TCTACTATAGGGATAAAAGATTATTACATTTTTTTAGATC
CAGTTTTAACAAGTCAACAGGAAGAGATACCAGATAATGC
AGTCAAACTTGACACCTGCCAGAATTCCATGCAAATTGCA
AATACCTTTAGGGCTCATGTCTTTCATACTATTCACCCTA
AATGAATTTAATCACCTTCAAATTAAAAAAAAAAAAAAAA
AGGTCTCCCACTAATTGCCATATTATGACATAATCCCGGG
TTTTGGTTAATAGTAAATATATCATGAGCTGAAAATTTAG
AAAATCAAGTGTACCGATGTTCCCAGGAGAGCAGAATAAA
TGACAACAAGGGCACATTAAGGAAAAACAAAAGGATCTGT
GGACACTTGAGAACATCTTCAAGTCATTCAGCCAGGTTAT
CCCCATACAACCAGAACCTAAGGGCACAGTGACTGTATAG
AGATGAGATGCCCTTTTAGCAAGCTGAAGTGGTTGTTCTA
TAATGTAAAAAACAAACAAAAAACACATAGACTAAATCCT
TCTATGATGCTCAGGACACAATGTTGCTGGGAACCAGAGG
AAAATCATGTGGAGGACCTACCTCCCTGCTTGTTAAGCCA
TCCTCAGGAACCCAGGCCCACCTCTAGAGGACCTATTAGG
TGATCTTGGAGACCACAAAATGCAACTATGGACAGTTAAA
CAACCTGTAAGATTAACTTTGCCACTACTTTAACCTGATT
TTTGGCTACACATTTGGCAGTAACTGAAATGTTTCCATTT
CAGGGATACTAAGCAGTTTCTTCAACCTCACTCTTCCAGG
AAACCTTCCTGGACAGAGTGGCTTATAATTCACAAGGCCC
CACTCAGGTTTCAGATCTCCTCACCTTTCTCTGTACTCCA
ACCTAGTGTGTAAAGGGAAAAGAACTAGCTTCAAGGCAAG
TGAATACAGCTTCACATCCAGCCTTGCAGTGAGTGAACCT
GAATGCTACTACCCTGGGCCTTAATTTCCTTATCTGAAAA
ATGGGACAAACACCTAGCTGAAAGAGTTTGAAAGAGGATC
AAATGAAATAATGCATGCAAATCATCAAGCCCATGGTAAG
TGATTCAAAAAAGTTCCACTGCCTCCTTACTGCACTTACT
GCCAAACCATATTGATCCAGACTCACTGAAAGGCGTGTTA
TGTATGCAACACTAGGAAATCTGAAATGATGTCTTCTCAT
GGAATTACTTTAAAATTTCAGAGAGGTTTTCCAAGAATAA
CTATTTGTATTTATACCTCACAATGTATGTAATTTTGTAT
AAATGCTGTTCTGCAAAAAAAAAAAAAAGAGGCAGACTTT
ATGCTAAATAGAACAATTGTGTGTTGCAGTTTACAAATTT
TTTAATATTCATTTAAAAATATTTCATCAGTAAGCAGTTA
AGTCCATATTACCTTATTACCTGTACCTTTGGGTTTAAGT
ACTCCTGGTCAATATGTGGGAAGACAAACCAGTAAGCCAT
TTATAACTCAGTTGGTGTTTATTTACTACAGTAGCCTTCC
CGCAACCTAACAGAGTCCTGAGAGGATAGGTCAAGTTTAG
TTAAAAGATCAGGAATGTTTTATAGTTTTTAGAGAGCAAG
ACTTGCATCTCTGGTTCAGTTTATTGCAAGGTATTTTATT
CTGATACTATTGTAAATGGAATTGCTTTGTAAATTTCATT
TTTAGATTGTTGTTAGTATATAGAAACACATTAATTCTTT
ATTTTGCAATTGACTGAATTTGTTTATTAGTTTACAGGGT
TTTTTTTTTGCTGATACACCTAAATAGAAAGACATCCCAT
GTTTATAGATTGAAAGACTTAATATGTTAAAATGTCCATA
TTACCCAAAACTTTCTGCATATTCAATGCAATCCCTCACA
AAATCCCAAGTGTATTTTTAACAGAAATAACCAGAATAAC
CTTAAAATTCACATGGAACTACAAAGGATCCTGAATAATC
AAAGCAATCTTGAAAAAGAAGATTAAAGCTGCAGATCTCA
TGCTTCCCTATTTGAAAACATATTACAAAGCTAGAGTAAT
CAAAAGTTTATGGTACTGGCATGAAGACAGACATACAGAC
CAATGGAACAGAACAGAAAGCCCAGAAATAAACCCAAGCA
TATGTGGTCAACTGATCTTCAATAAGGATGCCAAGAATAT
ACAACAAGGAAAAGATAGTCTCTCCAACAAATGGTGCTGG
GAAAACATTTGTACAAAGACTAGATCACATGCAAAAGAAT
GATATTGGACATTTATTTTACACCATACACAAAAATCAAC
TCAAAATGGATTGCATACTTAAACATAAGACCTGAAACTA
TAAAACTCCTTAAAGAAAATTGCTATAGTTTGGTTTGTTT
GACCTCTCATAATCTTATGTTGAAATCTGATCCCCAGTGT
TGGAGGTAGGGCCTAATGGGAGGTGTCTAGATCATGGAGG
CAAACCCCCATTAATGGCTTGGTGCCATCCTCAAGGTATT
GTGTGAGTTCTCACTTTATTAGTTCCAGTGAGAGTTAATT
GTTACAAGGAGTATGGCCCCCATCTCTCTCTTGCCTCCTC
TCTCACCATGTGATCTCTGCACATGCTGGCTCACCTTCCT
CTTCTGCCATGAGCTAAAGCAGCTTGAGGCCCTCACCAGA
TGCAGATGTTGGCACCATGCTTCTTATATACAGCTTACAG
AACCATGAGCCAAATAAACTTCTTTTCTTTATAAATTACC
TGCTCTCAGGTACTCCTTTATAGCAACACAAAGGACTTAG
ATAAAAATATAGGGAGAAAGCTTCATTATATTGGCCTTGG
CAGTGATTTCTTGGATATCACACCAAAAGCACAGGTAAAA
AAATTAAAATTAGAGAAGTGGAACTACATCAAACTAAAAA
GCTTCTGTGCAGTAAATGAAACAATCAATAGAGTGAATAA
ATGACCTATGGAATTGGAGAAAATATTTGCAAATCATGTA
TCTAATAAGGGGTTAATACCCACAATATTTTAAGAGCTCT
ACAACTGAATAGAAAAAAAAAACCAATTTTAAAACAGGCA
AAACACCTGAATAGATATTTTTCCAAAGAAGACATACAAA
TGACCATCACATATATAAGAAAGTGCTCAACATCACTAAT
CATCAGGAAAATGCAAACCAAACCGTACTGAGATATAACT
TCACACCCGTTAAGGTGGTCATTATTAAACACATACACAC
ACACACACAAACAAGTGCTGGAGAGAATGGGGAGACATTG
GAACCCTTGTGCACTGTTAGTAGGAGTGTAAAATGATGTA
GCCACTATGGAAAACAGTATGGAGGTTCCTCAAAAAATTA
AAGATAGAACTACCATATAGTCCAGCAATCTCAGTTCTAG
GTATTTACCCAAAATAATTCAAGTTGAGATCTGAAAGCGA
TACTTGCACTTCCATGTTCATTGCAGCATTATTCACAATA
GCCAAGATGTGGAAGCAGCCTAAATGTCCATCAACAGATG
AATGGATAAAGAAAATGTGGTATTATTAAGTATTAAAAAG
AAAGAAAATCCTGTCACATGCAGCAACATGGATGAACCTT
GAGGACATTAATCTAAGTGAACTAAGCCACTTACAGAAGG
ACAAATACTACATGATCCCACTTATATGAGGTATCTAAAA
TAGCCAAACTCTTAGAAGCAGAAAGTAAAATGGTGATTGC
CTGGGGCTGGAGAGAGGGGAAAATAGGGAAATCCTGTTCA
GTGTGTACAGAGTTTCAGTTATGCAAGATGAATAAGTTCT
AGAGATCTGTACATTGTACTTACAGTTAACAATAATGTAC
TGTACACCCAAAAATCTGTTAAGGGGGGGAGACCTATATT
TAAGCATTAGTATGTTGCTAGGAATAGTTTTGTGTTGCCA
TATTTGGTGGGCACTGACAGTAACAACAGAAAAGTTCTAG
CATATAAGAGGAAAGAGGTATGGAAGAACACCAAACTGGG
GAGGAAAAAATTTTTCTTGCTTTACAGTTTTACCAGAGCC
AATAAATAAAGAGCAAATGCAAGCAGCTGGTGTGTTGATT
CTTTAAGAGAGTCTGTCTAGAAATGGAAGTATATAATATA
TATACCCCATTCATTTATTTATTTATGTAGTCATTGGTCT
CTATGACACCACATTTTTCTACACTTTATTCTACCTCTCT
GGCTGTAAGAAGAAGTAAAAAATACAAAAGTTATGACAGA
ATGTACTTATGTAGGATGATATGGAGTGATATTTATGTAT
CTGGGTAAATGATGGGACATTTGGCATATAAGTTTAAATT
CTAGCTCTAGATGACTTGCCAAGCAAGAGTCTGACCCTCA
CTTCTCACAGCCTTATTTTCCTCATTTGTCTCTTGTCATG
CTTGTCATGAGGATTAAATGAGATATACTACATGAAGTAT
CTGATAGCGCTTGGAACATAGGAGGCATTGAATAAAAATG
TCTCTCCTCTCTCTACTCTCACACCATTTCCCTTTAATGT
AATTTTGTATCTGTTTACTGCTTTTGGTTTGTAACCTGAG
TGTTCTTTATACTTTTGCCTGGGTAAGATATTATATTGCA
TAACAGAAAAGTAAGGACAGTGAAAGTATAATGGACACTG
TACTTCGAAATAAGTATGTAATAAAAACTTGTCTTAAAAA
CCATATATCTGATAAGCGGTTAATATCCAAAATATATAAA
GAACACATACAACTCAATAGCAAACTAACCAACCTGATTT
TAAAAATGAGACAGGGGACTTGAACAGACAATTTTCCAAA
GAAGACTGACAAATGGCCAACAGGTATATGAAAAGATGCT
TACTATCAGTAATCATCAGGAAAATGCAACAAAACCAGAA
TGAGATATCACCTTATACCTGTGGGGATGGCCATTATCAA
AAAACAAATGATAAGTGTTGGTGAGGATGCAGACAAAAGG
GAACCTTGATATGCTGTTGTTGGGAAAGTAAATTGGTACA
GCCACTATGGAAAACAGTATGGTGATTCCTTAAAAATTAA
AAATAGAACTACCATATGATCCAGTAATTCTAGTTCTGGG
TATTTATCCAAAAGAATTTAAATCAGTATCTCAAAGAGAT
ACCTGCACTCCCATATTAATTGCAGCATTATTCACAATAG
TCAAAATATTCAGATACAATTATTATTCAGCCTTAAAAAA
GGATGAATAATAGCCAAGCGCGGTGGCTCACACCTGTAAT
CCCAGCACTTTGGGAGGCTGAGGTGGACGGATCATGAGGT
CAGCAGATGGAGACCATCCTGGCTAACACGGTGAAACCCC
GCCTCTACTAAAAATACAAAAAATCAGCCAGGCGTAGTGG
CAAGTGCCTGTAATCACAGCTACTTGGGAGGCTGAGGCAG
GAGAATAGTGAACCCGGGAGGCGGAGCTTGCAGTGAGCCG
AGATTGTGCCACTTCACTCCAGCCTGGGTGACAGAGCAAG
AGTTTGTCAAAAAAAAAAAAAAAAAAAGGGAAATCCTGCC
ATCTGTGGCTACATAAATGGACCTGGAAGACATACTAAGT
GAAATATACCAAACACAGAAAGACAAATACTGTATGGTCT
CACATGTGGAATCTAAAATAGTCAAGCTCATAGAAGCAGA
GTAGCATGGTGATTGGCAGGCTGAGGGGGTGAGAGAAATG
TGGTGGTGATGGTCAAAGGGTGCCAAGTTTCAATTATACA
AGATGAAAACCTTCTAGGGATCTACTACAGGTCTATAACA
CAGTGCCTAATAGCTACCAATACTATATTATATACTCAAA
ATTTTCCAAGAGGGTAGATCTTATGTTAAGTGTTCTTCAC
ATACACACACAAATAGTAAGAATATGATACTAATAATAAT
AAAGGAGGAAGGAGGAAGCTTTGGGAGGTGATGATATATC
TGTGGCTTTGATGGTGGTGATGGTTTCATGGGAGTATACT
TACCCCCAAACTCATCAAGTTGTATACATGAAATATGTAC
AGCATTCTACATCTCAGTCATACCTCAATAAAGTTGTTTT
TTAAAAAAACTTGCCTTGAAGATGGCAATATCAACATAAA
ATGGTAAGAAATGACAAGGCCTTGGCTTTGTCATCCTCAA
ACTCAAGGCTGCACTGTAATGTCCTATGCCCAGTCAAAAG
TTTAGAAGAAAGCGGTCCTGAGAGGGCAATAATAATAATA
ATAACCATGCGAAGAAAAATAAATAAGTGAGAGGGCAGGA
TTTCCATTCCACACCTTAGTACTACTGAGCACAAATTGCC
TCTATTTACCTATAACCACTACCTAAGCAGACTAATGTGA
AACTTCTCCCACTCACTGGTAGTGGACTTTTGAACAAAAC
TGATAATTGTCCTTTTGCAACATTTTACTCATAAACTATA
ATAAAGATTATAGATCCATAAAAACTTTTGGAGGAGGACA
TAAGCAAATAAGTCTGGTACTTCTTGATTCCTTCCTCCAA
CAATATGAAAGCATTGTCAAAACACAAGGTTTTTAGTTCT
TCCAATGTCCCTATGAAATGCTTCTCCCTAGGTTTGCAGG
CTGTGTTCCTTACCAATCAACTCTCCATCTTTAGTTTTCC
ACTATCAATTGGGCATTCTGCTATGGTTGTTCCTAGCTAT
GATAACTGGTTTCACCTGCTTTTTGCTTGAAGTTTCAACC
TTCCTTTGCAAAGGGTAAAGAGCCAGTCATGTTTGGTTAA
AGATGATCAGGCCTCTGAAAACTCCTTAACCAGTAAGCAG
TTGCTTCCATTTTCTGAAGGACCAAGTTGATTTTATTAGT
TATCACAGAAATACTATAAAGTATGAGTTAAAAATTCTCA
ATGCTCTGTTATTACATTTTTACATTTAGGCAAGCAAATT
ACAAGTCCACTTTAGGCAGACCTTTTACAACTAAAGAAGG
AGGCTGCCCTAAGGTATAGAAAATAAAGACAGAAGAAACA
AGCAAATAGCACTCAACAGATGGTAGGCCAAAGGCAGAGA
GCTCCTCGGGCCATGATGGCAAACATTTTACAACTAATAG
TTCACCAATTGTTGGCAATTATTATTTTTTTTTTTTTTGA
GATGGAGTCTTGCTGTCTCACCCAGGCTGGAGTGCTGTGG
TGCGATCCCAGCTCACTGCAACCGCCACCTCCTGGGTTCA
AGCGATTCTCCTGCCTCAGCCTCCCAAGTAGCTGAGATCA
CAGGCGCCCAACACCACGCCCGGCTAATTTTGTATTTTTT
GTAGAAACAGGGTTTCACCATGTTGGCCAGGCTGGTCTCA
AACTCCTGACCTCCAGTGATCCACCGCCTCAGCCTCCCAA
AGTGTTAGGATTACAGGCGTGAGCCACCACGCCCGGCCAA
TTGTTGGCAATTATTCTTAATCGTTGATGATGCTCTCCTG
AGGAGGAAGCTGGATACTGAAATACTATTTGTAACTTGGA
CTAATGAGCATTATTACCTCATCTAATTATATATTTCCAT
AAAAGAAAAAAGGACAGCCCACCAGAAATTTGTTCACTCG
GTTGAAAATATCAAAACATACAACGATCAACTCAGAAATA
ATGCCAGGTTGTGTGATATATAGTAAAATAACTGCAGAAT
GGGAGCTGGGTGAGCTGATGCCATGGAGACTTTGACCAAG
ATTGAGGAAGGAGTTACTGGGCAATTAGCCGAATCATATC
TTTTTGTGGGACTGAAGCAATCTCCTTTTTCATAATAGTG
GTATTGAAATGGTACTGAAAACCAAGATAAACTATAACTT
CTATAACAAAGTAGCTAAGAATAAAGGCTCTGCAGTTAGA
GACAACTAGATTTGAGTCCTAGACCCACCACTTCTCTCTG
AGGCAAGGTCTTTAACACCTCTAAGCCTATTATTAAGAAA
ATAGGGATACAAGCCAGGCACGGTAGCTCAAGCCTGTAAT
CCCAACACTTTGGGAGGCCAAGTGGGTGGATCACAAGGTC
AAAAGATCGAGACCATCCTGGCCAACATGGAAAACCTGTC
TCTACTAAAAATACAAAAATTAGTGCGGTGTGGTGGCACA
CGCCTGTAGTCTCAGCTACTCGGGAAGCTGAGGCAGAAGA
ATTGCTTGAACCCAGGAGGTGGAGGTTGCAGTGAGCCAAG
ATAGCACCACTGTACTCCAGCCTGGTGACAGAGCGAGACT
CCATCTCAAAAAAAAAAAAAAAAAAAATAGGAATACAAAC
ACCTTCCTCACTGGCTTATAGTAGGAATTAATTGAGATAA
TTCACAACATGCCTTTAGTACAGTGTCCAGCAGCATACAT
AATGTTTTCTATTATCTAGACACTAGATGCTAAACTCTAG
ATACTAGATAATGTTGTCTATCATCATCATCATTATTATC
CGTTACTACTACATGTTAGGTCAATGAATTGCAAATGCTT
AGGAGACTATGTTAAAAATTAGACCCATATTTTGAGTAGC
TCAAGGTTCTTTAGCTTGAAGCCAAAAGCCATGATACAGA
GATTACAGCAAGAACTATAAGCCCCACACACTGTCCAGTC
AATGAGCAACATTTACTGAGCTGCTACACAACATAGAAAA
CACCATGCTTGATTTTCTTGCCCACTTCAATTTATCCTCC
ACACACTGACCACAGTGATCTTTTCAAAACCCCATACTAT
CCTTTCCTGTTCTTAAATCCCTCCAGTGGCTCCTCATTGC
TGAGTATAGAAACCTAAAGCATTTTCACATGCCATAGGGC
CTTGCCCAGGTTGGCCCTTGCCTACCTCTCCAGCTTCCTT
CCACTCATCTACCTGTACTCTCTGGGCTCCAGCCACCCCA
GTCTTCTTTCAATGTCTTGAACATATCTGGCTCCCTCCCT
TCACAGAGCCTTTGCTCATGTGGTTCTCCATCTTTGGGAC
ATTATTCCCTGTTCTCCTCTCCCACCTCAGTTAAATACCC
CTATTATGTGCTCTCATGGTACCATATTCCTTTCTTTGTA
GCTCTATCACAGTTGTAATTTTACACTTAATTGTATGATT
ATTTGATAAATATCTGTTTCTCTCGTTTCTCCCATTAGAC
TGTACACTCTATCAAAGCATGGGTAATGTCAGTTTTTTCT
CATCACTGTATTTCTAGCACCTCACACTGTGCCTACCACA
TAGCAGATGCTCAATAAATAATTTGATGTAGATAGATACC
ATGCTATAAATTCAGTAAGCATGGCTGGGCATGATGGCTC
ATGCCTGTAATCCCAGCACTTTGGGAAGCTGAGGCAGGAG
GATCACTTGAGCCCAGGAATTCAACACCAACCTGGGCAAT
GCAGCAAGACCCTGTCTCATAAAAACAAAATCAGCAAGTG
CTTAGTAATTATAGCTGAATGATATAAATAAATCTTAGAT
ATTGTCTCTATCTTAAAGTTGCTTGTACTCTAAAAGCAGA
GAAAAGGCATAAGGTAAATGACTACATGATGTTACAAAGC
CATACATCAGCAAGTACAGATTAAGAGAGCAGGGCAGACT
AACAATGTGGCCCTGAGACACTGAGAAAATGAGTCAGGTG
GTGCTCACTCTTAAAGGACCAGGTAATTTCAGCTTTTATT
AAGGCTGTGTTAACCACTACCTTTGAAGAAATAGAGAAAT
ATGTTTGGGGAGGAAGAAAGAGGAGTCTTCCAAATGGCAT
GTTCAAAGGAGATGGAAAGAAATGATATTTGTTTGGAGAA
GTGGACCATATAGTTCAGGTAAACAAGGTGTGAATAAAGT
AGCCAGGTGACAGATTTTTAAAAATTTTTCTTGAAAGATA
AATGAACAGTGTGAACAAGAGGACTTTTTTATTGATACAT
ATTTATGAGGTACATGTGATAGTTTGATACATGCATACAA
TGTGCAGTGAGCAAATCAGGATACTTAGGATATCCATCAT
TTCAAACATTTAACATTTATTTCTGTTGGGAACATTTCAA
ATAATCTTTTAGCTATTTTGAAATATACAATAAATTACTG
TTAACTCTGGTCACCCTACTGTGTTATCAAACACTAGAAC
TTAATCCTTCCAACTGTACTTTTGCACGTATTAACCAATC
TCTTCTTCATTCCCTTCTCCACCTTTCCCAGCCTCTCTGG
TAACCATCATTCTACTCTCTTCCATGAGATTAACTTTTTT
TTAGCTCCCACATGAGTGAGAACATGCAATATTTGTCTTT
CTGTGCCTGGCTCATTTCGCTTAACATACTGACCTCTAGT
TCCATCCACATTGCTGCAAATAACAGAATTTCATTTCTTA
TGGCTGAATATTATTCGTGTGTGTGTGTGTGTCCACATTT
TCTTTACCCATTCATCCAATGATGTACACTTAGGTTGATT
CTATATCGTGGCTATTATGAATAGTGCTGAAATACACATG
GAGGTGCAGGTAGCCCTTTGATATACTAATTTCCTTTGAT
ATACTGATTTCCTTTCCTTTGGATAAATACCCAATAGTGA
CATTGCTGAATTGCATGGTAGTTCTTTTTTTATTTTTATT
TTATTTATTTATTTTTTTTACAAACTCCATGCTGTTTTCC
ATAATGGTTATACTAATTTACATTTCCATTATACTGTATT
AGAGTTTCTTTTCCTCTGCATCCTCACCAGCATTTGTTAT
TTTTTGTCTTTTTGATAAGTCATTCTTTTTTATTTGTATT
TCCTTGATGATTAGTGATATTGAGCATTTTTTTCCATATA
CCTGTTGGTGATTTGTATGTCTTTTTTTGAGAAATGTCTA
TTCAGATTCTTTGCCCACTTTTCAATGGAATCGTTTTGTT
TTGTCTTTTTCCTGTTGAGTTGTTTGAGTTCCTTATATAT
TCTGGATATTAGTCCTTTGTCAGACAAATAGTCTGTAAAT
ACTTTCTCACATTCTACAGGTTGTCTCTTCACTCTGTGGA
TTGTTTTGTTTTTTTGTTTTGTTTTGTTTTTGTTTTTGTT
TTTTGCTGTACATGTTTTTAGTTTAATATTGTCCCACTTA
TCTATTTTTGTTTCTGTTGCCTGTGCTTTTGAAGTCTTAG
CCATAAAAACTTTGCCCAGACTAATGTCCTAAAGCATTTC
TGGTAGTTTTATAGTCTTAGGTCTTATGTTTAAGTCTTTA
ATCCACTTGAAGTTGATTTTTATACATGGTGAGAGATGTG
GTCTAGTTTCATTCTTCTGCATATGAACATCCAGTTTTCA
TGGCATATTACTGAAGACAGTATCCTTTCCCCATTGTATA
TTCTTGGTGCTTTTATCAAAAGCCAGTTGGCTGTAGGGAT
ATGGATTTATTTCCGATTTCTCTATTCTGTTTCATTGGTG
TATATGTCTGTTTTAAAACCAATACCATGCTGTTTTGGTT
ACTATAACTTTGTAGTATATTTCAAAGTCAGGTAGTGTAA
GGATTCCAGCTTTGTTCTTTGTGCTTTGGCTATTCTGGCT
CCTTTGTTGTTACATAAAAATTTTAGGATTGCTTTTTCTT
TTTCTGTGAAGAAAATTGGTATTTTGGTAGGGATTGCATT
GAATCTATACATTGCTTTGGGTAGTATTATTATTTTAACA
ATATTAATTCTTCCAATACATGAGCATGGAACGTCTTTCC
TTTGTTTGTGTTCTCTTCAATTTCTGTCATCAGTGTTTTG
TAATTTTCATTGCAGAGATCTTTCATCTTCTTCATTAAAT
TTATTCCTAGGTATTTTTCATAGCTATCATAAATGGGATT
GCTTTATTTCTTTTTCAGCTAGTTCATTATTGGCATATAG
AGATACAACTGATTTTTGTATGTTGATTTTGTATCCTGAA
ACTTTACTGAATTCCCTTATCAGTTCTAAGAATTCTTTTT
TGGTGGAGTCTTTAGGTTTATGTATATGTAAGATCATGTT
GCCTGCAAAGAGGGAGAATCTGACTTCCTCTTTTCCAGTT
TGGTTCCTTTTATTTATTTATCTTGCCTGATTGTTCTGGC
TGGGACTTCCACTACTATGTTGAATAAAAGTGGTGAAAAT
GAGTATCCTCATCTGTGAACAAGATGATTCTAATACTTAC
CCATAGGTTAGCTTAGAGTGGAGAAAGGACATAGGAGAGG
ATATTACAGCAATGTATACACCAAATAATTAACACCTAGG
CTGAGTGAGGCAATATAATAATGCTTATATTGAAATAAAG
AAATGAATCTGAGTGATATTTAGGAAAAATAAATGTTACA
ACTTGATAATAGGCAGCATGTTGCAAGTAAATGACACAGT
AAAGCAAAACAAAACAAAAACAAACACCAAAAAACTGCAA
GGTTTTAAGACTAGTACACTGAGATTGTGGCGAGGACATA
AAAATAAAGAGAAAATGGGAAGGTATAAGGCTTTGGGAAA
AAATATCCGTTCAGTTCTGGGGATAAAGAAATTGGATATA
TTGAAGAGTGGTAGAAAGGAGAGATAAAGACTAAAAATGA
AGAAAGCGACTTGTAAGTTAGTACATACATATACATAAGA
AATTATTTGAAACCATGAATTCACATGATTCTTACTTGGA
AAATGAGCAGGCTAAAAAGAGTCTCAATATGCACCCATCA
TTGAGGAAGGAAAAAACAAAAATAATCAGGGAAACGAGCA
AGAGGGAAAGAAGAGCAAGAAGAACTTGAGTTATGAAAAT
TAATGCTGCAATGTCAGACACATTAGCATCAGTCTTGGAA
TACAGTCAATGGACTTTAGAATACTTCAGGCAGGAGATTT
ACCTCCTACACTTATCAAAAGATGCTGCATATATTTTAAG
AGAGCTTTCCCTGTTTAAAAACATACAAAAGTTTTAAAAA
ATTATCACCAGTTATTCTCTTCTATGACACTCTTCAATAA
AACGCAACTGAAGTTAATTGGAAGTCTTAGTGTGGTCAGT
TACATAACACTAGAATTGCTGAATAGCTTAAACACAGTGT
TTTCCCAGAAATATTTGTCTTTTGGATGAAACCAAGAATG
GAAAGTTTCTGCTTTAAAGGAGAACTTTTGAGAAGGTGGA
AAGAAAAGAAAAACATATATAATGGAAATATAATTGTAGC
AAAAATTAACCAAAATTCTACAAATATAACTACTCACACA
GAGACACACCAAAACACAAAGAAAAGGGAATTTTACCACT
TCAGAAAATCAACTGTGGATTGTATCAATTAGATAACGTC
TTTCTAAAAATCAGAAAATATCTCATATGTTGCCTTTGCC
AAGAACAAATTTAGACAGATCTTTGGTTTTTGTTATTTTC
CTATTAAACTGGCAGAATCATCTCATAATGACCTACACTG
ATCCTGTTTTGTCTAGGACACAAAGTGAGGTCTACAGAAT
GAAAATGTTTAGTTTGGGGAGGGGGAAGGGAAGGAGTAGT
TACTTTCGTTTATTCAGCTTCTTCTAGATGAGTGAATAGC
TAAAGGTCTAGAAAGCTGCACCCAGCTCTCACCCCTACCC
TGATTCTTCTCCCATTTCCTCTCTCTTCTCTCCTTCCTCC
AGAGATTGTGCGTGTGTGTGTGTGCGCGTGCACGCGTGCA
GTCTGTGCTATGTGTGTATATATCGTGGGAGGGGAGAACT
GATAGAGTGGGTTGGCCTTCATTTCAAACTTCTATCATAA
GAATTAATGACTTATTTCCAGAATAACATAAACCCAACAG
AAAGGTGTTGTAAAGAAATAATGGTGCAATGGTATTTTGT
GGCAACTTTATAGCCAAACAAGTAATATACTTTTCCTGAT
AGCTAAATAGGTAATATAGTTAACATTGTTCCAAGCAATT
TCTCTTTTATAACTTGTTAGAATGCCTTTCTGTTAACTTA
GGGTATCCTGTGCCTCAGGAAACCATACCACCCTGGTTGA
AGGCTGCTTGACCTTGGCATAAGAACCAGCTGGCATTCTT
ATCATACATACCTAACTAAGGCTAAGTTATTAGTCTTTCC
CACTTGAGAAGGCTTGAGGGTAAGCGTGGATTAGACAAGC
AGTGAGAAATTGTCCAATTTGATTAATTCTATAAATCCAT
ACCAGACGCAAGCTGCATTACAGGGTCCAGAAGGTCCTCA
AATCAGTTCAGGTACCCAAAAGAAATTAAATTGGCTTTGG
GTGTAGGTTCCAAGGATTCCAGGACAAAAGTGGACCTACT
GGGACTGTGTCATGTCTGTGAACCATGGGAACGAGGTTCA
CAGGATGTTGGAGCATCAAGACAGCAAAAGCCTGGAGGCT
GGGCACAGTGGCTCACGCCTCTAATCCCAACACTTTGGGA
GGCTGAGGCAGGTGCATCCCTTGATGTCAGGAGTTTGAGA
CTAGCTGTGACCAACATGGTGAAACCCCACCTCTACAAAA
AATTTTTTTAAAAAATTAGCTGGGTGTGGTGGCAGGCGCC
TGTAACCCCAGCTACTCGGGAGGCTGAGGCAGGAGGATCG
CTTGAACCCGGGAGGTGAAGGCTTCAGTGAGCCAAGATCG
TGCCACTGCATTCCAGCCTGGGCAAAAAAAAAAAAAAAAG
TAAAAGCCTGCTTCTGACTATTAGGTCGGTGCAAATGTAA
TTGCGATTTTTGCTATCACTTTTAATGGCAAAAAATGCAA
TTACTTTTCCACCAACCTAATATCCCAAAGAACAAAGCTG
CCACACCATTCCATGACTGCCTATCTCTGGATTGTTTTGT
GACAAAGAAAATTCCTTCTTGTTTAAACTGGCATAAATCT
GTGACAGGCAGCCAAACCTATATTCCAATTAATATACCTG
GTTAAATAGAACAGAAATCAGTAGAGGTAAAGGAGCCATT
TAGCCAAAGCCTTGCTTATAATAACATCACAAGACTTACT
CTGATGTACTCGGATTCCAAATTGCTCTGGCCTTTGCCTA
CTAATTACGTAATGAATATTTATTTTGTGACCACTATATA
CTAAACACTGTGCTACACATGGTAGAACTTTTTTTGTTGT
TACTGTTTTTTGTTTTTCTGTTTTTTGTTTTTTGAGACAG
AGTTTCACTCTTGTTGCCCGGGCTGGAGTGCACTGACACA
ATCTGAGCTCACTACAACCTCCACTTCCCGGGTTCAAGCA
ATTCTCCTGCCTCAGCCTCCCAAATAGCTGGGATTACAGG
TGACTGCCATCACGTCCAGCTAATTTTTTTTTTTTTTTGC
ATTTTTAATAGAGACAGAGTTTCACTATGTTGGCCAGGCT
GGTCTCGAACTCCTGATCTCAGGTGATCCACCGCCTCAGC
CTCGCAAAGTGATGGGATTACAGGCATGAGTCACTGCACC
CAGCCAGTAGAACTAACTTTCAACATGACAGACATGGTAC
CTGCCTCATGGTGCTAATGGATTAGAGAGAGAAACAGACA
AAGCACTTACACTGCCATATGATAAATGTTGAAAGAAAAG
CTAAGAGTATACAGGCTAAGCCCATAGAATTCAAGAAAGA
CTTCCCAAAGAAAACAATCTCTAAGGTGACATCCAAAAGA
TGAGGTAGAATTAATCAGAAGTAGTAGAGGAAGGGGTGGT
AGGGGAAGAGGGCAATCTAAGCAGAGAAGACAGAATGGGA
GAGTTAGAGTGATCACAGATTAAAAAGAATCCTGGACATG
CCCCCCTAGTTCACACACATGCCAAATAGGCTAATACTGT
ATATTTTTCCTAAATAAGAATAGCAGTACATCTTCTCTTC
TTCAGCACTAATTTGTGTTAATAGTATAATATACTGTGTG
TATGTTCCTTGGAAACATGAGATATGTTTTTGTTTTATTT
TATGTAATCCCATAATCCCTCAAATAATCCTCTGTCAAGG
GCCAGGTAAATAAATAACTATTTTAGTGACCTCAACAGAA
CATGTACTGTGCGTAAAGTGCGTAAAGAATGATACATACT
GCTCCTGGATCTAAAGTAAGGGAGGTGTGATGGTTAATTT
TACATGTCAACTTGACTGAGTCAATGAGTGTCCAGATTAA
GCATTGTTTCTAGGTATGTCTCTGGATTTAGATCAGCATT
TGAATCAGTAAACACTGTAAAATAGATTGCCCTCCCAATG
GAAGTGGATATCATCTAATCCATTGAGAGACTGAGTGGAA
CAGGAGAGGAGGGAGGAATTTGCCCCTTTTTTCCCTGCCT
CACTGCTTGAGCTGGGGGACATCTCATCTCATCTTTTAAT
GTGCTTGGACTGGGATTTACATCATTGGCTCTCCTGATTC
ACAGGTCTTCCGGACTCAGACTGAATTTTGCTGCTGGTTG
CAGACAGCAGATCATGTGACTTCTCAGCCTCCGTGATCGT
GTAAGCCAATTCCCGATTAAATATATTCCTATTATTTCTG
TATCTGTAGTGAACCCTGACTAGTACAGGAGACAGACAAG
GGAATGAACAAAGTAAGCAGGTAAAAGGGAAGCAAGTGAG
TGTAGGCTTCTTTCCTACTCCATTTCGCGTTGCTATAAAG
GAATACCTGAGACTGGGTAATTTATGAAGAAAAGGCTTAT
CTGGCTTATGGTTCTGCAGACGCATCACCAGCATCTACAT
CTGGTGAGGGCTTCAGGCTACTTCCACTCATGGTGCTACT
TCCACTCATGGTGAAGGTGAAGGGGAGCTGTAAGAGATCA
CATGGTGAGAGAGGAAGCACGAGAGAGAGCTGGGAGGTGC
CAGTCGCTTTTTTTTTTAACAATCAGCTCTTGTGGGAACG
AATAAATCAGGAACTCACTCACTACAGCAAGGATGACACG
AAGCCATTCACACGAGATCTGCCCCCATGACCCAAACACC
CACTTTAAGCCCCACCTCCAACACTAGGGATCAAATGTCA
ACATGAAGTTTGGAGGGACAAACATCCAAACTATAGCGGC
TTCTACGGAACCATCCTGACCCTAAATTCCATATTCAAAT
GCTAGTGTCACCAGTTGCTCCATTTAATTCAGCCATCCTA
CCACAGGTCTGGCACATGTCTGGGGACAGGAATACAGGCT
GGATGGAACGGCCTCTTTCAATTTCCGCCTTGGAAATACT
TAGGTGTTAGTGCTATCCTTGACCAGGAAATGGAAGAGAA
GATGATATTGGGATCTCTCTTGAGAGAGGAAAAAAGGCAA
CTTTAGAAGTACTGAATGCTATGAGCCTTCAGACAAAGAA
CTCATACCCCATTGAGGCATCCTGAAGGAGACTTAAAATG
TGAGTAGAGTTTTAAGGTGGTAGGGCTGGGGTTTAGTGAA
GCAATGTAGGCATGAAGAACAGAGCAATGCAAGCAGAGAA
AATAGTGCGAGCCACAGTTAGAGGTCAAATGTGAGGCCAT
CACAGACCGGGCACTGGGAAGGAAGCCACTCAATCAAGCC
ACCTCTTGCTCACTCTCTCATTAGCTCATTCCATGAGTTG
TATTGATGGAATATGTCACGTGACCATGTGTAAATTGTCC
ATGTTCCTCTGTGCTAGGATGGTTTGTTTGAGATTTACAT
TACTTTGAGTAGGTCCCGATTATGTACAATTTAATCACTA
CAGCAAGTTTATCACCTGCTTGCAGGTATAAATATTTTTG
TATTGGCAATAACTAGTGTTTTCTGTCACTTTTCAATTTG
CAAGGTGCTTCTACATATATTCCCCTAATACTCACAATGA
GCCCCAAATGTAGAGGTATTACTAGCTCCATTTTATGACC
TAAAAAACTGAAATATCAAGACTACAGACAATATAAATGC
TGGGCCAAAGTCTTAAACCCGTCTTTTGACTCCAAGTATT
ACAATACTCTAAAAAGAATTTTTTTTCCTTAGAACATTTG
TTCACATCATTGCTATTTTTAATATTATTTAGGACTTAGG
GCATTTTATGAAGTGCATTAGTTCTTCATACTGATTATTA
CAGATTGAGTGCCAATGTGACACTCAAAGGGAATGCTCAT
TGGAACATTTTAGATTTCAGATTTTAGGATTAGGGATGTT
CAGTTGGTATAATGCAAATATTCCAAAATCTTTTAAAACT
CTGAAATCTGAAACATTCCTGGTCCCAAGCAATTGTTTTG
GTGTGTTGTTTGCTTGTTTAGAGATAGGATTTCAGTGTGT
CACCCAGGTTGGAGTTCAGTGGCATAGTTCACTGTATCCT
CAAATTCCTGGGCTCGAAAGTCTCCTGAGTAACTAGAATT
ACCGGCATACATCCTGATGCTCAGTTAATTTTTAAAATAT
TTTTTTAGAGATGGGATCTTGCTATGTTGCCCAGGCTGGT
CTCAAACTTCTGGGCTCAAGTGATCCTCCTGCCTTGGTCT
CTCAAAGTTGTGGGATTATAGGTGTGAGCCACTGTGCCTA
GACAAAAGCATTTTTTGTATTTTATTTCATTGATTGATTG
ATTGAAAAGGTCTCGCTGTGTTGCCCAGGCTGGAGTAGAG
TAGTGTAATCACAGCTCACTGCAGCATCAAACTCCTGGGC
TCGAGCAATCCTCCTGCCTTAACCTCCCAAGTAGCTGTGT
CTACAGGCACACACCACCATCCCCAGCTAAGTTTTCTGTT
GAGACAGGGTCACACGATGTTGCCCAAGCTGATCTCAAAC
TCCTGGCCTCAAGAGATCCTTTAGCCTTATCCTCCCAAAG
TGCTAGGATTACAGGCATAAGCCACTGTACCTGGCCAAAA
GCATTTTGAATAAAGGATACTCAACCAGTAATTAGAGGTC
AATTTACATGGTTGCCAGCACTCACAAATTACATTCTTGA
TGAGTGTCTTATCCTTTTCATCCTCAATGCCTCTATGCTG
GTTCAGGTTCATTTCACCTGGCACATCTGCCCCATTCATT
CATTCATACAATCATGCAGGCAGCTATTATGCTCCAGGTA
CTGTGCTCCAGGTACTGTGCTGACGTAAGGACCAATACAA
GTTCCTATTTTCAAAGAACATACAGTCTAGATAGAGGATA
GAGATAATAGGACCTCAAAAATAATGCGAGAAATGCTGTA
GTAGAGCAGGCACAGATGTGGCCCCTAGCATCAAGGAGAA
GCACCTAATCCACAGTCAAGGAGTCAGGTATGCCTACAGC
TGAGACCTTAATAGGAGGCAAAAGTTAACACACGAAAAAG
GGGAGAAATATTCAGTTCAAGCAAAGGAACGGCATGAGCA
AAGGCATGGATGCCAAATAATACAAAGTAATTTCACGGCT
GGACCGAAAATAGTTTGATATACCTAAAGGATGAGTGCAA
TGGGAGATGAGCTAAGGCCAGATGACAAAGAGGGTGGGGA
CCATGCTAAGGAATTTGGACTTTATCCTGGGGCAATAGAG
ATTATGGGGAGATTTCATGCAGTAGAGCTACATGAGAAGA
CTTGCATTTTAAAAAGCTCTAACCGAAATATGGAGAAAGG
ATTAGAGCAGCACTGCCCCATTGAAAAATAATGTGAGCCG
CTTATAAACTTTAACTTTTTCCAGAAGCCACATGAAAAGA
ATGAACAGAAACATGTGAAATGAATATTTTATCAGTTTAT
TAATTATACTAATTTTACTCATGTAGTTTATGCCACAGTA
TTAGAAGGGGGCCTGGAGAGAAGTGAACACACTGGAGAAG
TGCTTAGGAAGGGGAACAGCCGAAATTTGTTACAGGTGAG
GACTCACTTAACTGGTTCCTTTTACACAGTAGGATCAAAT
TGATCTTCCTGAAATACAGCTCCAATTAAGATACTCCTCT
GTTTTAATTTTTCCATTGTTATCCTTTTGCCTACTAAATA
AGACCTAGACTCTTTAGCCAGCAGTGGACCCTGACTGCTT
CTCCAGTATTTGCATCCTCCCCTCCAAACAGCTGGACCGC
TCTGCTCCCACCTGTAAACGCAGTGTCGAAGATCAGTCAT
AACCTTAAGCAGATGGCATTAAAAGACTTTGGCTCAGCAC
TCTGGAATGGAGTATTGAACCATTCTTACTGCTAGTCAGG
CCCATGTTCCAGGTCTGACTCCTGGCTTGGAAATCTGCCT
GGTCCCTCTGGGGCTGGGGCCCAGCTTCTTGCTTTCCATT
CTGCTGTTTCCTCCCAGAGCTTGGAAGTCTGCCCATGAAC
CTGAGCATAGCGGCTGGAGCCTGCTAACTGCTGACAGACT
TTCTTATTCCCTTAGTCTTGATTACATTTCTAAGTGCCAC
CTGTTCCTGTATTTCCCAGTATCAGCACCTTCCCTCCTTG
AGACTTGTCTCCTACCTCTCAGTACCAACTTGTCTGGGTG
ACCGCTTGTCATCTATTGCCATATTCTTCTGCACATCTCT
TCTAACGCCTTGTCTGCCAGCCTAGACTTCCTCACAGTTC
CTGCTCAATCCTCGAGGGCAGATCTGGTCCCTCCCAGTTT
GTCCTGTCTTTTGCAGCAAACCAGGCCATTTCTAACAATT
ATCGGTAGCTATGACAATGAACATTCAAAGCCCTGCAGAT
TAGAGCCCCACCACACCACTGAAACTTCTTTCTAATATGC
TTGTGTACCCTTCACTCAGAATAATCTCATCATTGTATGC
TATTCACGCCCCAAGATTGCAGACCTCCCTGATTTATTTC
TGACAACTCCACACCCTGGAAAGGTCTTTTTCCCATTCCA
TCCTTACTTAACTTCGGCATTCATAATAAATATTAAACTC
AAAAATATGACAATCCATAATCTCCTCCCCACTCCAACTG
GAAATTACATCTCCCTCCTCTGAACTCGTGTGGCTCATTA
TCTGGGCTTCCATTATAGATTTTATTGCATTCCTCCTTAT
TTTAAATGTCTTATCTCCCTAAGAATATAAATATCTTGGG
AATAAAATCCATGTCTGATTACTTAGCAAAGCAAAGTAGC
TAGGGGAAAGGGAAATAAGGAGAAAGGGGGAGAGGGAAAG
AGAGACTTGGCTCAATTTCACAAAATGAGTAATGGTCCAT
CAAGGATTATTACTGAGCAAGCTCACATTGTCACATGCCT
GTTTAGTATCCTTAATCAAATCATTCCTGAAGCAAGGCGG
GCAAGGGCTCCTGTCCCTATGGACTTAAGGAAATCTCTGT
GAGTCCTTAGGTAATAATATTGGGTTGGTGCAAAAGTAAT
TGTGGTTTCTGCTATACTTTTAATGGAAAACCGCAATCAC
TTTTGTGCCAATCTAAGTATTTATGTGTGTGTGTGTGTGT
GTGTGTATGTATGTGTGTGTGTTCCTTATTTTCTTCCCTT
TGCCTATCTATTTGAACTTATCTCTTCCCATCTCCCCTTC
CCTCTCTCTCTTGTTGAATTCATCTGGGAGCCCCCACTCC
TCACCCCAAGGTTTGAGAGTTCCCCAAAACGGAGCTGGAA
TAAATTCAGTAACCCAGTAGAAATCCCCTCAGTTCTTCCT
TTCAGCACCCACTGGACCCACAAATAAGCAGCAGCTTTCC
CCAATGATAGGAAACTCAAGGATCCTGGGAATGCAGCTCT
ACCCTCCCCCCGTTATCTTTTAGAAATTCAGTTATCTTTA
GAAATTCAGTAGCAGTGGAAAAGGTTCAGGCCGGAGAACT
AGATATTTCTGTTTATGATTAAGGTGGGCAAAGTTGATTC
TTGCATCCAGTACAATACTCAGCCTCTTGTTCCCTGTAAA
GCAGTGAGATCTACACATGGAGATCTGACTACCCTCTCAT
TTTGCCATTGTCTGCACCCCCATGGCACTGGGAGAGTTAA
GGAGACTGTTCATCATTATTTTGTACTCATTTTCCAGCTT
TCCTCTTAGGAATTCCAGATACTTTAGAAAATATGACAGC
AATCTCACCAAATCCCTGCATGGTAGCTAGAGCACATTAC
CAACAAAAATAAAATAATTATAATCCACCCACTACAACAT
CTATTCTGTCTGCACTGTTCTGTAATATTAGACATCTAAG
TAGCTCTCATGTGTATTACCACAGGCCATGAGTTATGAAG
AAACAATAGTTGCAAGTTCTATGATGCCAAACAGCCATCA
AAAATGAAGTTTTATGAAGAAGCATTTAACTATGATTGAA
CACACTTCAAAGTACTTTTAAGTGGTTATTTCTCCCAGCT
TCCCTGTCCATGTAATGAGCTCCATTTCCCTAATGAAGCT
ATAGGCACTGAGTTTCCTTTAGAAGTATCAAAAAGATTCT
ATCTTGCCTCACAGATTTGATGGGTCTGTGTAAAGGCAGC
AGAGTTGGCAATAACCTCTCAAAATACCATGTGTCTGGGT
GGAGATGGAATAGTAAAGTCCTGTTTCCTGGGATATGTTT
TCTGGAATTGAAGCCCTGGTAACTTTGTGGCTGGTATCTG
GGGACAGAGTGCCCTCAGTGGACAATCCTCATAGTTAGAA
CCCACATCCTTTTCTGGCCAAGCACAGGATGAACATTAAT
TTGTAAGGTGTGGAAGAAGAGCTATTCTATTGATTAGCTT
AAGAGCTAGATAGGAACATCACTTATTTATGTATCAGATG
TTCATAAACTAGAACACAGAAAACACTTTAAGAATAAAAC
CAGAAACCAGCTACATGAGTCTGGGAAAATATTATTTTTC
TATCTATCCAAACTGGATTTTTATACTCTTGAGAGTGCAA
ATGGGCATAACCTTTTTAGAACACAATCTATTGTGGTTTT
AAAAACACATCAATATGTCCATCAGTTTAGAGACAGGTTA
AATGAAAATGGCACACCCATATAATGCATTAATATGTAGT
CAGAATGAGATGGATCTGTGTGGGCCAATATGAAAAGATT
TCTAAGACACATCATTAAAGGAAAAATGCCAGGTATAGAA
CGATATGTACAGTATGATACCTTACATGTTAAAACACACA
CATATATGTAGAGATGGGTACACGTATATATTCAGGTATT
CTTTCTTCTGTAAAGAATCTCAAGAAGTGGTTAACAGTGG
TTAACTTTCAGTAAATGGACCAGCTGGGGTGGAGAAATAG
CTTAACAGAGTGGAGTGGCATTTGGGAGAAAAACCAGGGC
CTAGTTTAGGTTTCTTATACTCCACAGTGTTAAAAAACTT
AATAAATATTCCATAACTATTTAAATGGGTTTCTAAGTTA
GTGTTTTCAATAGCAACTGGGTATGTGGCCAAAGAGGGAA
GAAGAAGAGAGTTCTTAGCAGAGCAATCCATAATACTTTC
AGCCAGCTAAGTTAAAGGGGAAGTATTCCAGTCTACATAA
AAGAAATTGGTCTCTCCAAAAAAAAGTTTACTGTGTGTTA
GGAAGGAGGAAGAAGTGGAAAAAAGAAGAGTAATAACTGC
TTCATCTGCGTTTTTAATTGAATTTGAATTTTTTTCTGCT
TATTTTACTTCAGAAAAGAGATTTTGATAAGAGAAACTAG
TCCAAGCCTGAGAGTATGAAGAACGAAAATGTCCTAGCTA
TCCAGAAAGTCGGAAGGATCACTCTTATCCCTGCCCCATC
CCGCTAGCCAATGGAAAGGCTAGAAAAGAGGTGCGTGGAG
GAAATGTTGACAGACCTACTTAGCAATAGGCCCTGAAGTG
TGAGGAATATAAACCAGCCGCAGAGAACAGGCCTTCAGGA
GCTGCTGGTGGCTCCGTTTCCACTGAGCAGCATGACTCCT
TTGTTTTCTTGGGCCTGGGAAAGGAAAAATGTCTTTTGCT
CTTGTGTACAGTCTTGAACTGCAGCTTCATTAATCCATTT
CATGGTCAGGGCTATTGTGGCATATTTGATTATTTATCCA
GACAGTATGAAGAGGTAAGGCAAAACTGAGACTCCAAAGA
ATCCACTAAACTGAAAGTATCACCTGTCACACACCTTTTG
TTGTGACACACATAGAGGCTTTCAATTGGCCAAAACCCAT
CCTCATGTCTGTATACAAATCCTATAAAATCAGCATGACT
TTAAAGTTTTTTTCCTACCTGATGGTAATCCCATAAAGCA
CTGAATCTCCCCCTCTTCTCACTCACCATCCAAGCATTCT
GTGCTGGGGCAGAAGAGGGCAGGTTGGCAAAATGAGAAGA
CTTATTGGATAATTTCTAAATGCTGAAGCTTCTTCAGGGA
AGCAAACCTCCCACCCAGGGCAGGTTACTTCAGCTAGTTA
CAGCACAGGGCTAAAGAGGCCAAGATCATGAGCTTGTTTA
CCCTGAGGGCCAATTAACTTTGATCTACTTTATGGCCTAT
CTACTTTATCCCTCAATCCAAACAGCTGTTTCAAAAATGG
ATGCCCTTGATGACAAGGGGGACTGTTTCAAAGTAAAATA
GATGTAACAGTTCAAATTTATCATGCTCCTGAAAAATGAC
ACAAAGCATATTAGAAACATTATGAACTCATTTTTCCACC
AAAATAATTCTTTGCAAAAAATCAAGTCACCTAGCACATT
AAGAATGTTGCATTCATTCACAGGGACTAAGTTTTATCAA
ATTCTAGACCCTTTCTATCTCACTATTTTATATAAAACTA
AACTGAATCAATGTTTTAGACACTATTTGATCTGAGCATT
CTTCATGCTAATTAGATACTGATTTTCTCTTTTATAAATT
GATAATTATTTGAATTGACCCAGTTCCTCCTTCACAAATA
CATTCTTCACCCACACACTATGCATAAAATACCTTCTGTT
TTCAATGGGTTGCAGAACTCAACACTGATGCTTTCCTATC
ATTCAAAAAAAAAAAAAAGACACAAATTTACAAACTGTCT
TTCCTCACACTTCTACAAAAGTCCTTGTTTTTTAAAGTTT
CCTATGCAATCCACAAATCCAGACCTAGAACAAACTTTGA
GTCTATCTCACATACTCACCTTGACCCAGAATTAACTGGG
GGCTACCTCACACACTGTCCTAGAATTAGCATCGAGGGTC
ATCTTACACACTCATCTTGAAATCAGAGCACGTCTTGATC
TCAAGATAATAAAAGGAAATTTTGGCCAGGCACGGGGACT
CACACCTGTAATCCCAGCACTTTGGGAGGCTGAGGTGGGT
GGATCTCTTGAGGTCAGGAGTTCAAGACAAGCCTGGTCAA
CATGGTGAAACCTTGTCTTTACTAAATATACAAAAATTAG
CCAGGCATGGTGGCACATGCCTGTAATCCCAGCTACTAAG
GAGGCTGAGGCAAGAGAATTGCTTGGACCCAGGAGGCAGA
GGTTGCAGTGAGCCAAGATCCAGCCTGGATCCAGCCTGGG
TGACATTGCATTCCAGCCTGGGCGACAGAGCAAGACTACA
AGAAAGAAAAGAAAAGGGAGGCGAGGAGAGTGGAGGGGAG
AGGAGAGGAGGGGAGGGGAGAGGAGGGGAGAGGAAAGGAG
GGGAGGAAGAAAATTTTGAAATTTTGCAATGCTCCAAATA
AGAATCACCACTTCTAATGAACAGCTACATGGCTCCCTTA
CTGATAGCAGTCTGTCCTCCAAGGGAGGAGGAAGTTTCAC
CTTCTTTCTTCCTCCCAGCCACCTAATAGGTGTCTGTGAA
AGACTGAGAGAAGAGTCTAAGCGGGGCACCAGATCCACCA
GTGCCAGGTGTACAATTCTGCCAGGGGGCTGGAACAGGAC
CATCCCTTACAGAAACTGCTCCATCTATCACAGCCCATTT
GTCTTCAAAGGAGCACTGAATCCAGGCCTCAGGAAAGATG
CAGATAATTCCTTAAAGGATGAGCCCTCTTTTGTAATGAT
CTGGGAAAATACATCACTCTGCTCAGAGAGACGTATGCTG
ACCATGTATATTTTGATCCAAAACCTGAGACATGTGGCTG
AACCATGGATATCATACATCAAATCAGGCTGAGGACAGAA
AATTTGGAATATATAATCCAGACCCTTTTTCCCATCCTAG
ATTTTCCACTCTCCCCAGATTCTTTAGAGAACCCTCCCAG
TTCTCCACGGGCTATCAAGCTACCCCACAGTTTCTCTGTT
TACCCCCATAAAAGACAGAAACATATCATATAAAATAAGG
TGCCCCAAATCCCTGAAACCGTAAAGGATTATATATAAAC
ATCATTTTATTTAGTAAAACTTTACATAGTATATAGTTTT
CCCCATACTACTTGTTTATGAGGTCACTAGGAAAACCCAT
ATTCTTTTATGTCTTCCCTCTCCTGTTTATCTTTGATATC
CTCCCTTCTCCCCCACCAGATTTTTCCTTCTTTCCTATCC
TATAGTACAGAGCCCCTTTTCTTCTTTACTGTATAATTCT
AAACACAAGCGCTGCCAATAACCCTAAGCTATGCTGCATC
ATGCTGATTTGCACCAGCTGTGCCTTATGGCAGTTAACCC
ATGCTTATAACAGGGTCTCCTTAGATCTTCCTGTGAGAAC
AAAATCCACATATACATCTAAAAGTCACAACCAGTGGGGT
GGAAAGTGAGCCAAAAATAAATAGATCCTGCTTTGAACTA
CTGATCACATTAAATAAGAAAAAAATAGAGAGCTGGAGGA
AAGAAAAATGCTAACCAGAGCTGCAACTTAAAAATTTTCG
TGGACACATGAAACAAACTGTAAAGGTAATCTATTCCTTC
AAACATCCCACTTCCAAATGAAATGTTAATTTTCTCAATA
TTAACAGGGTTGGGGAGAAAGGAAGATCAGGGTAGGGAGT
GGAGTAAAGGAAGACTACCATCATGAAGAATTCAAATGAC
AATAAAAAGTACACAAAACTCAAATGACAATAAAAAGTAT
ACTCTAAAATTAAAAGATAATGGCCAGGAACTTTGTCATG
TAATTAGAGTTTGCAAAGCTTAGAGTCTTTGAGAATCTTA
TATAATTACAAAAACCAAGTCCATAGAGCAACAGTTGGGA
ATTAGAGTACAATGATGTTATTCTGCAACTTTGGGCAAAT
CACAATCTCAGATCATCAGTTTTACTATGAGCTCCCTCCC
TGAGGAGTCACAGGCAAGGTCACCAAATGGTTTGTGTATA
CTGAATTGTCTGGACCGCTTATTTTCCATTATGAAACCTT
CTGTAATGGTCCTGTGTTTGCACATGATCAGACATTGCAA
ACGACTGTCGCTAGAATGTAACCCTCCTTCATCCCTGCCC
CAGAGTAACTGTGTTCTAGATTCTCCAAACCAAACTCAGG
TTGCCCTAGCTCCATAGGATAATGGATACATGCCACTGGT
TTTGTTAAAAGAAAAATCTTCCAGATTGTAAAATTATTTA
TTAGTTTCACAAACTCTGGCTAACCTCAAGATCAGGGACA
CAAACATGATCCATCTGATGCAAGAAAATGTCAGCAGTCT
AAGAAAAATAAGATAAAGTTAACTTTGTATTACAAAGCTC
ATGTACTTACAAGTTAGGTTCCCAAAGGCCATCTTCAAGT
CTGTTTCTCTGAAAGTCCAAAAAGAAATTAAACAAAATGC
TAATATCTTCTGCTGATGGTAAGCAGAACTGGTACACTTT
GGCTCAGGGCAGCTTCAATCCATCTATAAAAGTCCTTAGG
TTGAAAATGTGTAGGAGAAAAAGCCTCTATGCTCATTTTA
TTCACTTGAAACAGAGTAAGTTTCTGTCCACTAAAAATAG
CAGCACCATGATTCTGGGTTCCCCAGAAACCACAGCATTC
CATCAGACTTCAAGCACTGAATTATTGGTGCCTAAGCACC
ACAACATTAGTACAAAAAAGAGAGACCTCGCTAACAGCGA
CAGATGGGGGTCATGTTTTGGTGGATGAACTCTCCCCAGG
AGGTCCAAAGCTTCATGGCCTTTCATGATCAGACCCCTGC
CCTCCTTGCAAGCCTTGTTTGTCCCCACACCTTCTATCTT
GAACCCTATGTTCCATCCATATCGAACTATTCTTCCTTTT
CCATTCCCTCTAGCCTCTGGTAGTCACTTTTTCCTTTCCA
TGGGACACTCCCCACCTCCATCCCTCATTCCTATTCATTC
TCTGTCTGCCAGTTTATACATCACTTACTCTTGTACATCA
TTAATTCCTCTTAGCTTTTCCTAATCTCCTAAATTTAGGT
AAAATGTGCTCCGTTACAACCTTGTATTTCCTTTCAATTG
CTCTGATCACGTTTTTTAAAAAAAAATCTATATTCCCCAC
TGAACTGTAAGCTCCATGTCAGTCCTGTTTATAGTAGTTA
CTCAACAAATGTAACTCAACTGAATGACTCAATTCACTAT
TCTATATTTATAAAGGTAGGAATCAATTTATTTTTGATGT
TTTATTTAATAATATCTGTCATTTTATTTAACGCTTTTGT
TTTTTATGTGTTTAATTTTTAGAATTGTTAAAGACATAGA
AAAGCACAAATATATATAATCATGGTACCATTACTACCAC
CAGGAATTAACAAATGTTAACAATTTTCCATATTACTTCC
AGTCTATTCAAGACTATTTTCAAAGAGCCAAAGATCAAGT
GGTTTTGTTGTCAATCCTGAGTTAACTAAAGGGAAGAAAA
ACAGAAATAATATTGTTAAGTCCTTGCTGTATGTCAATCA
TTGTGCTAAACGGTTCATATACATTGTATATTCAATATTC
CCATAAGGATATTATTATACACATTTTATAGATGAAAAGA
CTGAGACTTAGAGAATTAACTCTTGCCCAAGGTAATATAG
CCAGTAAATGTCAGACCCATGTTCAACCTAAATTGTTTAA
ATCCAGAATCCATGGGCTTTTCTCTTTATTGACTATATCC
TCAAATTCTGCCTATGTTTGGAAGTAACCTGAACTTCCTG
AGCCAGAGAATGTGCTTTCACATAAGTTACTCATCCATTC
ATTTAACAAATATCAATTAAGTGCTTTCTATGGGTTGTAT
GTTATTATCTCATAAGCGTGCAGAAAATTAAATCAGTGCA
CTGCATTCACAAGCATTCTGGTTAATTTAGCTGAAAAATA
AGAAGTTAAGTGGTGATACACACCATAGAAGTTTTTCCAC
TGAACAAACATGTAAGCATTAAGGCATATAGAAGAAATAG
CATTAGAAGGCGGAATATGTTACCAAAACACCATGGGTTC
AGTCCTGCTGCTCACAGCACAGAAAGTCAATCACTGAGAC
AATGAGTACTGCCAAGGAAGAAGGCTTTAATTGGCTGCTA
CAGCTAAGGAGACAGGAAATCTGTCCTAAATTCATCTACC
TAAGGGACTAAAGTTAGGGGTTTATACAGTAAGGAAGAAA
TGTAATATTGTATGGGAAAACAATCTCAGGAGGGGTAAGG
AAGCAATCATAATGAATGAAGGACCTGACATCTCATTGTC
TGGATGCTGTGATCTGGTGAGTTTCAGTTATTTGATACCT
TCTGAGAGGACTGGAGGTCCTCTCCTGAGGAAGGAATTCA
GAAATAACAAACGTGGGCCGGGCATGGTGGCTCACGTCTG
TAATCCAGCACTTTGGGAGGCTGAGGCAGGTGGATTATGA
GGTCAGGAGTTTGACACCAGCCTGGTCAATATGGTGACAC
CCCATCTCTACTAAAGATACAGAAATTAGCCAGGCATGGT
GGCATGTGCCTGTAGTCCCAGCTACTTGGGAGGCTGAGGC
AGAAGAATAACTTAAACCCAGAAGGCAGAGGTAGCAGTGA
ACTGAGATCATGTCACTGCACTCCAGCCTGAGCAACACAG
CAAGACTCCATCCCAAATAAATTTTAAAAAAAGAAAAAAA
GAAATAACAAATGGGAGTTTCAAGCTTTAAGACCAGAAGA
GTCAATTTCTATGTTTATCCAAAAGAACTGCCTGTGGGAC
TGCTGGATTGCTTTCGGTTAAAGATGGCAAATGACAAGTT
TCTCCCAGTCCCACAGTCATTGTGGTTGTGGTGTGACAAG
ACTTTATAATGAGACTAGATATTTAAAAATCATCTGTCCC
TTATAATTTCTGCAGTGCCCTGGGTTTTTGCTTTCATAAC
AAAACAAACAAAAAATCAGGAAACATTTCTTTATATGTCT
TTTCGGTTCTCAGTTCACATTCTTATGGGTGCTTAGTGGC
CGGCACCTGCTTGGTTCTGTAGTTCAGGTCTGGGACAGTG
AAGCCTCTGCACCTTCTTCCCTGTGGTCCCTTCAGAAAAT
GGAAGACACCATGTTCCCTGTCCAAAAGGGGTTACTTGTC
TTCGTATGCATACTTTGTATCAAGGGGTTTGCTACACTTC
TTCCTGTAAGTTCTGTGCATCTGGCAATCACTCACTTTTG
TTGTGACAATATTGTCAGCACTTTGAACTTCTTTTAGTAA
ATTATAATATGTCTGCACTCCCATATGAAATCCTAGCTTT
TTTTTCTTTCCCAAGTCTGTACTACCCTCAATTATTCCTT
AAAAATAACTTCCCCTCCCACCTTGATACAGCATGACTCT
TCCATCATAATGTTTCAAGTCTCTTTGTTTGCCATTTTTT
TATTCCTTGATCACATTTTTACTTTGAAGAAATTCGGATT
TGTTCTTGCATTGTATCCATACTATGAATGTTTTGAGGCA
ACAATGAGTTAGTTTGGAAGCATGACCTGACCACAAGGGT
AAACAAGAGTGGGAAGACTCTTGCATGCTAAGAACTCTTT
TCATCAGGTTATTTGCTTTTGTTGTCACTATTTTTACTAC
ACACATATGTTGCTGATTCTCAGAAATCCAGTAAAATTAT
AATGGTTCTTATTGTTGGCAAGCACAAGTCACAGAACAAA
ACATGTCGTTCTGAGCCTTGGGTCTGCTCTTCTACGATAT
CAGAGAAAACACCATTAATTCCCAGAAATCCTGTCACTCA
CGTGCTCATCTCAGGGTGAAGCACAAACAGGCAAAGATAG
TTATATGCCCATTCCTTTATTTGTTAATTAATTAATTCAA
CAAACATCTCAACATTGCAGTGGTATAAATTGGATAAGTG
CAGTTCCTTGTGTTAGAAGCTCATAGTCTACTAGAAAAGA
ATATAAAACAAATAACTGCCATATAATGTAATAAATGTAC
ATAAAGGAAATGCAGAAAGAAAGGAAAAAATAAAGGAGAG
AAAGAAGGAAAGAAGGGAGGGAGGAAGGAAAAGAATAAAT
GATAAGGGCACACAATGTGGTCTGCGGAGAGATCAGGGAA
AATTTCCAGAGTCTGAAGGATGAGCAAGAGCTAAGTGTTG
TGAGAGAACAATATAATGTACAAAGGCATTGGGACAATCA
ATATCAGAGTGCAATTTTTTTTTAAAGAATGTTAACTGTT
TCCTATATGTGAGCCCGCCACCCCCAAAATCTCCCCCTTT
CTGAAATTTTCTTCATCAGCAAAGTTTCCTGTAGACCAAG
GTTTCCCATCAACTAAAGCAGGTAAATTTCTCAGATGCCA
GGACATGGGAGTAGTTTCCAGTGAAGGTTTTTCCATTTCT
ATTGCTGTAGGAAGAACTACTAACTTTCCCAGATACCCTA
CATCTGTTAGCTAAGGAAAAATTTAAATAATATCATTTCT
TTCTCATTTCTGCCCTCTTAAAGTGAAATGACAAAGGTTC
CCTTATCCCCCTCCCAGGACGTGTGACGGGGGGCGTGGCT
CGCTTCTTTAGTGTCCTGCTGCTCAAACCTCTAGGGGAGC
GTACTGACATGGGCTCCAACCCCACAGCAGAGTTTACAGT
TCCTCAATCCCAGTGGGCATGTGTTACAAGGTGCTTCTTA
GTTTGCCATCTATAGGCAGCTTGTGTTAACCAGCTCAATT
AGACCCTCCACCTTGTCACAAGAACAGATGGTTTTCTGTA
TCCCGGGTTCTTGCCTTGGAAGAATCGTGAGCTTGGGGAA
TAAGTGCAAAGTTTTATTGAGCGGAAGTAGCTGTCCGATG
GGGGAGCCAGAAGGGAGATGGTTTATCCCTAGAGTTGGGT
CACTGGGCAGCAGGAGCTCTCCTGGGACTGGCCTGTCCAA
ACTCCGTCTAGACCTGCTGGTCAATAGCCTTCCACAGTAC
GTGAGTCCATCAGAATGTTCTTCCGCTGGCGTGTTCCCCT
CCATGTCCTCTCACCGTACAGCTGCTTGTGTCTTCTTCCA
CCTATTTGCTCTGCTCCATGTCCAGCCAATTCTGTCTCTG
CCTTGCTAGGGTCTCGGGTTTTTATAGGCCCAGGATGGGG
GCATGGCGGGCCAGGGTGGTCTTGGGAAATGCAACATTTA
GAAGTGAAGGCACAAGTCCTGTCCTCACCTAGGTCCGTGG
GGGTGGAGCCCTAGCCAGGGGCCATTCCTCCTCTACCCAA
CACTTCCCTTCCCTGCTTCCATATCATTTAAAGGGACAAC
ACTCTTCCCTTCCCAGCACTCCCATATCAAAAGGAAGGAT
GAGCTTAAAGAACAGATGCTTCTATTCCCTTTCATGGGAA
ATATTTCAGTGTTTAAGTTCTTACCCCATCCCCTACCTGT
TTATTGCCTGATGTCAAGCTTCTCTTGACATACGGAGTTT
TCAAAGGAATAAAAAGGAGACTCCAAGTTTTCAAAGGAAT
ACAAAGGAGACAGTGAACATATTTTGGGAAACAATAGGCT
AAAACAGAACTGCCTTGCAAACTTTTTCTTAGAGACCTAA
GGCCCCAAGAATGAATAATTTCCAGGCCCTGAAGAAACTG
GTCACTTTTTCTTTTTTTTTTTTTTTTTTCAATTTTTTTT
TTCTTTGTTTACTAAATTCCACTGGAGTTTACTTAGCTCT
CTACACTAAAATGTAAAGCAACGTTCATGTCTGGTATAGT
GAAAGCAGGACTCATTCTAGGCCTGGGAGCCAAACAGAGG
AGGCTAAATTGGCTGCAAATGTCCAACAGATTTTTACAGG
ACCAGGCTCTCTAGAAATAAGTCCTATCTCATTTTATCCT
CTTGGAGAAGTTTTGCCTTTTCCCATTCAAATAACCATCA
CCTGAACAACCTGAATAAGCAGCCAGGATAAGGTAAGGTT
TATAACCCAGCCTTCCACTTGGGTTCAGGAACACTTCCTC
TGAGAAGCACAATGCTTACTGGAGTATGGTACCACCTCAT
CCACAGGAGACAGAGGGAGTAGAGATGAGTGGTTCTAACA
CTGAAACCAGCCCAATTGTCTCATAGAGCTGATCTTTATG
GTTTCTTTTGACTGATCATAGAAATTGACCCTCCAAGACT
TAAAATTTGAAAAAGTTACATTTGTCTTATCTGGGTTCCT
TTCTCAGGAAACCAACCGTAAGACCTCCCGGGAAGTATCA
AGGAACTGAAACTTACCAGATCAACACATCTGGACAATGA
AATGCCACACTCCTCACCCATCATGATTGCCTGACTTCCT
ACTTCCTGTTGCCCAACTACTTCTTTTCCCTCACTAATTC
CTGTCTTCCCACACATGGTTACATTTCTTCCTTGCCACAT
AAACCCCTAATTTTAGTTGAGGAGATGGATTTGAGACTGG
TCTCCTGTCGCCTCAGGTGAAGCACCCAATTAAAGCCTTC
TTCTCTGGCAATATTTCAGTAATTGGCTTTCTGTGTGGTG
AGCAGCATGACCTAGACTGGCTCCCTGGTGTTTTGGTAAC
AGATTTTGGTTCCCTTATTGGGAATGCATGGTCCAGGAGT
CTCAGAAGCCCTCCTAAGCAGCTGCCTAAAACCTTTTTTG
GCCAGAGATGGGTTTCAGTCTCTCCCTCTCTCTAACATCA
CTGCTGGCTCCAACTTCTTTCCTGATCGCCTAGGAAGAAC
AGCCTTTGAAATTTGTCATCTGCATCTGAACAGATGATGT
CTTTCCTGGGTAACAGACAGCAGGATCTGGTCCTCTCAAT
TAGGGGAATTCTGAAGGAGTTTCCTTTTGCAGGTTAAACA
AGCCCAACCAACTGAGAAAGAAATACACCTCCACTGTTTC
AGTTTGGACATGCTTAGGGCTTGTTGCTGCAGCAGTGGGA
TGGTGTTCTGATGACTGTTTACATGTGTGTGTTAATAAAG
TCATGGGAAATCAGAATTTTATAAACTGGTCTTTTGTAGT
ACTATTTTGCCCCAATATTCTTTGCAATCTATAGAAGTGT
GGCCTTTCCATGGGCCTCATTTTTATGTTTAATGAAAAAG
TGGAATGGAATTTCATGTATCCAAGCTTTTATGCTGTTGT
TCTAAGCTGAGTCCGGCCTAGTTAATACATGATGTTCTAT
GGTGCTGTTCGAGCTGTTTTCTTTGGAGTGTGAGGAGGTT
TGGCCTTTAAAAATCAAACTGCCACAGAAACTGCCTTACC
CAAAATTTTGGGTCACCGCCTTCATTAGATTACCTATCAG
GGCAAACAAACTGTAGCCACGTGAACGTGTTTGTAAACTG
TTGAGTTTGTATTACTAACTCATGGCTACAGAGTTCCAAA
GTAAAACTACTGGAGCTTTATTTTTGTGTATTGTGTTTAC
GTATAACATTTACTATATGTTGTGTCTACCAAATTGGCTT
ATAAATAAAACAAGCTCATAATTAAATCTATCCAAGCATG
TTTCAAGTTCACGTTACTTAACTAAATCTTTAATAAGCAA
TCTAGCTTTAAAATTATTGGTAAGATAAAAATAATGACTT
TGGAATTGTCAGCATACATTTTTGCCTGGGTTTTGTATTT
GTCTCTGTAGATATTTTGAGGTGTCAGGGTTTGGTACCGA
AGATTATACAGTTATAAACTTAGCCAAAACAAAATGATCT
TTTGCAATTTTTGCCAAATAAGACAAATTTAATGTTGGTT
TAATGAATATAGCTGAGTCTTCTGAGTATTAGTGAAAATG
GGTCCGAATTGGTGGGTTCTTGGTCTCAATGACTTCGAGA
ATGAAGCCACGGACCCTCGCAGTGAATGTTACAGTTCTTA
AAAATGGTGTGTCCGGAGTTTGTTCCTTCAGATGGTCAGC
TGTGTCCGGACAGTGGGTTTGTGGGCTCGCTCTCAGGAGT
GAAGCTGTAGACCTTTGTGGGGAGTGTTACAGCTCTTAAA
GGCAGAGCGTCTGGAGTTAATCCTTCTTCCCGGTGATAGT
CTCGCTGGCTTCAGGAGTGAAGCTGCAGACCTTCATGGTG
AGTTGGTTACAGCTCATAAAGGCGGAGTGGACCAAAGAGT
GAGCAGCAACAACATTTATTGCAAAGAGGGAAAGAACAAA
GCTTCCACAGTGGGGAAGGAGACCCAAGCAGATTGCTCCT
GGCAAGCTAGGGCAGCCTGCTTTTATTCTCTTACTGGCAC
CACCCACATCCTGCTGATTGGACCATTTTACAGAGAGGTG
ATTGGTCCATTTTACAGAGCGCTGACTGGTCCGTTTTACA
GAGAGCTGATTGGACCATTTTGACAGGGAGCTGATTGGAC
CATTTTGACAGGGTGCTGACTGGTGCATTTATAATTCCTG
AGCTAGACACAGAGTGCTGATTGGTGCATTTACAATCCTC
TAGCTAGACATAAAAGTTCTCCAAGTCCCCCACTAGGTTA
GCTAGATACAGAGTACCAATTGGTGTATTTACAAACCTTG
AGCTAGACACAGAGTGCTGATTGGTGTATTTACAAACCCT
GAGCTAGACACAGAGTGCTGATTGGTGTATTTACAATCCT
TGAGCTAGACACAGAGTGCTAGACGGAAAAGTTCACCAAG
TCCCTACTAGGTTAGCTGGATACAGAGTACCAATTGGTGT
ATTTACAAACCCTGAGCTAGACATAGAGTGCTGACTGGTG
TACTTACAATCCCTTAGCTAGACATAAAGGTTCTCCAAGT
CCCCACTAGACTCAGAAGCCCAGCTGGCTTCACCTACTGG
AGCCTGCACCAGGGCCACTGACAAGAGCTGCCTGCCAGTC
CCCTGCTGTGCACCCTTACTCCTCAGCCCTTGGGCGGTTG
ATGGGGCCATGTGCTGTGGAGCAGGGAGCTGCACTCATGG
GGCCACGTGGGAGCCCACCTCCGTCGAGGGGGAGGTTTGG
GCATGGCGGGCTGCAGGTCCTGAGCCCTGTCCTGTGGGGA
GGCAGCTGAGGCCTGGCAAAAACTCGAGCACAGCACAGGC
CGGCTGGCACTGCTGGGGGACTCTGCACACACGCTGCACC
TGCTGGCCCGGGTGCTAAGCCCTCACTGCCCTGAGCCGCC
AGCTCTAGGCGCCACTGCGAATGCAGGGCGTGGGCCTGCC
CAGCCCGTGACTACCCCCACTGGAACTTGCATTGACCTGT
GAGCACCGAGGGCAGCCCCAGTTCCTGCCCGCGCCTCTCC
CTCCACACCTCCCCGCAAGCGGAGGGAGCTGGGTCCGGCC
TCGGCCAGCCCAGAGAGGGGCTCCCACAGTGCAGTGGCAG
GCTGAAGGGTTCCTCAAGCGCCACCAGAGTGGATGCTGAG
GCCGAGGAGGTGCCGAGAGTGAGGGCTGCTAGCACATTGT
CACCTCTCAAAAATACCCATGTAGTTAACTTTAAGGACCT
TACTGGTATTCACAGGTTACAAAATTGTTAACAAGGAAAT
GATGGCTAGCTTTGTCTAATATCTCAGTTCTCATGAGTAA
TCTAGGTAAAACTGTTAAAAAATGAAAAAAATGAATGAAA
TAGAAATGGAATGATGTAATTTAAAATCTTAAAATCATTT
TTTATGTTAATTAGATGTCTAGGTAATTCCCAATTAAGAA
AAGGTTATGATACAGGGAAACATGCTTCTAAAAATTGTGG
AATTGGTCCTTATCTATAAAATGCTAATATCTTATGTGAC
AGTTCAGGATTTCTTGCTTCCTAGGTTTTCACTAAAATGT
AAGGATACTAAGAATAAGAATTGTAGTCAATATGTAATAT
GTAATTCCATATATAAAATTGTTGAGAAAAAAATAATTTT
GTTTAATTCAAAAGTTACTGGCTGGCTCATGCCTATAATC
CCAGCACTCGGGGAGGCCAAGGCAGGAGGATCAGTTGAAC
CCATGGGTTCGAGACCAGCCTGGGCACCATAGTAAGACTT
TGTCTCTACAAATTTTTTTTTCTAATTAGCCAGGCATGGT
GGCATATGCCTGTAGTCCCAGCTACTCGGGAGGCTAAGGT
GGAAGGATTGCTTGAGTCCAGGAGGTTGAGGCTGCAGTGA
GCTATGATCACACCACTGCACTCCAGACTGCACAACAGAG
CAAGGCCCTGTCTCAAAAAAAAAAAAAAATATATATAAAG
TTTAGTTCAAATTATGGGCTTGAAAATGTTATTTATGAAA
TAAGGTAGAACAGAACCAGTAAGTAGGGGAGAGAGATGTG
AAGAAAGTTATGCATATGAAGATGTATTTTCGGTTTTTAA
AAAAAAGTTTATAAAGTAAAAAAGAATTTTATATGAGAAA
GAATCTTGGAATGGTAAATTTTTGTCCTAAAGTAAAATAA
CTGGCTATTTAAAATAAAGAGATTTTAGGACAAAACAGAA
AGTCCATGCATGGTCTTTCTGTTGGTCTGTGTAAGTCATA
TGTAGTTTTGTTTGTTTGTTTGTTTGTTTCTCTGTGTGTC
TACTTTCATGCACATACAGAGAAGACAGAAGTTTAGACAG
TAAAATATTCTTTAAAACCTAAGAGAAAATTTGAGATATT
GGGCTAATTAACATTGCTCATAGTTAAAGCTCTTAGCCTT
GATAAAGTAAAACAAGAAATATTATAAAGAAATACATGGC
AGTTTGGCAATTTTTTTTTTTTTTTTTTTTGAGACGGAGT
GTCACTCTGCCACCCAGGCTGGAGTGCAGTGGCGCTGTCT
CAGCTCACTGCAACCTCCGACTCCTGGGTTCAAGCAATTC
TCCTGCTTCGGCCTCCTGAGTAGCTGGGATTATAGGTGTG
CACCACCACGCCCAGCTAATTTTTGTATTTTTAGTAGAGA
TGGGGTTTCACTATGTTGGCCAGGCTGGTCTCCAACTTCT
GACCTCAGGTGATCCGCCCACCTTGGCCTCACAAAGTGCT
GGGATTACAGGTGTGAGCCACCATACCTGGTCAGCAATTC
TTTTTTAATATTGTTGAGCATGAAGCCAGATTTAGCATGG
AGTCAAATTTCACTAAATGCTTGCATTGATTTGTTTCACA
CTATATTTTCTATTCTGCATAGATAGTACTAGCACTAAAG
TACTTAACTGGTCACATCCCTGAAGTGAATTTCTTAATTG
CACAAAATGTATAGTGGTGTTGGTGGACTTAGACATTCAT
TTGTATATCAGGAGCAAAATATCCATCATATGCTTTTGTG
TTTTAGGCTGTGGGTAACACTTTAGCCTCCAAGGTAAACT
GAGTAAGAGAAAAATTTGGGGTTGGCTTCCTGTTTATCTG
TTTCTGTTTTTAATTTTCATTTATTTGCTGTTTGTTCTCT
TTTGGGTTTTACTTATATATACATATATAAAACCATTGAT
GTTCTTTACTTACTTTTTTTTTTTTTTTTTTTTTTTTTTT
TTGAGACAAGATCTTGCTCTGCTGCCCAGGCTGAATAGAC
TGGAGTACAGTGCCATGATCATAGCTCACTGCAACTTCAA
ACTCCTGGGCTCAAACTATCCTCCCACCGCAGCCTCCTGA
GTAGCTGGGACTACAAATGTGTGCTACCACACCTGGCTAA
TTTTTTTTTTTAATTTTTAGTAGACACAAGTTCTCATTAG
GTTGCCCAGGCTGGTCTCAAGCAATCCTCCCACCCTGGCT
TTCCAAAGTGCTAGGATTACAGGGGTGAGCCACTGTACCC
AGCCATGCGTTTTCAGTTTCTAATGAAAAACTTGCATTTG
GTTCTGTGAATAGCCATTTGGTTTCCCATGTATTTCCAAC
ATTCATCATTTGCTCTATTTATCTAAAATTCCTAAATTAC
CTTCGTCAAGCCTCAAAAAAAAAAGAGCACAATGGTCTTT
TAAACTTGGATTGGTTTTGTTCTCTAATGATCTATAAGAT
CATTAGCATTGGTTATGCTCTCCTTTAAAGGTCTGTAAGA
GTTTATAAAGCTCCTGGACAAAATTAAAAGACTTACTTTT
ATAAGTTCTGAACAGAAATAGTACAATATTTTGTTATTTG
GAAAAGTAGATGGGAGTAGATATGTTTAAATGGTGTTTAT
TTCCAAGGTAATTCAATTTAATCAATAATTTGAGTTGGTT
TCAGATCTTTTCCTTTAGGAAATGAGGAAAAACTTGATAT
GGGTACAAAGTTGTAATGTTCAGGAAACACTGACCCTGTC
CTTTGGAAAATTATATTCACTGGGGTTTCTCCCAAATTAC
TTTAGCTGTGTTTACCATTATTCATATTAAGTGACAGTCA
CTTGAATTAAGTAGTATTTTTTAAAAAGTGAAACTTTCTA
GTGATTTTTTTGTCCCAAACCTTATCACTGTTGGGCCTTC
ATGTGTGTACTTGAAAACAAAGTATGTACAAGTGTTGTAC
TGGTTTGAAGATTCTAGTGGTAAAAGTTACCCAATCAGTT
GTTAGTACTGTATCTAGAAACCAATCTTGGAAATGTGTGA
TGATACTTTTTTAAAAAGCTGAAAAGAAATCATGTGCTTG
TTCTTACTTTGTCCCTGTTTCGTTATATAGTATTTAAGTG
AAAGTAGATTATTTACCCTCATACTGAATTTCTAAAACTG
ATGTTTACATTTACCATTTCTCAAATGATGGAGAGAAAAT
TTAATTATCTTACTTTGGTAAGTTTGGCTTAGGACCTATC
ATATTTTTTATGCTTTTGGTCACAGTTCTATCACTAGAAT
TCTAGCAATTAGACATATGCAAGGAGTAACATGAACCCTT
TAATACGATGGTTTGAAGTCCTGCAGGCAGTAACAACTAG
ATACCAAATCGTAGTGTTTTAATTTGTGACATGATAAAGA
GAATGATAGTATAAATATCCTATTAACTAAGCCTCATGCT
GTTAAGTTATAGAACTTTGACTCTTGGGTCTGAACAAGAA
ACCAACTCCTACTAAATCTTGAACACTAATACCAGTCAAA
GCCTTACCTTAAGACCTGGGAAAAAGTGACAATCAAACTG
CTTTGGTGAGGCACAGGACTAGAAATTAAAACCATTCAAT
CCCCCTAGACCCAGGGAGTATTATGGAAAGGGAGGTCATG
TGAGATTGTAAGGGTCGATTTTGAGGGATAAAAATGGTTC
AGAGTTTTCCTATAAATTAAACGTTAACATCAAAAGCACA
CTGCCGCAAGGCCAGCATGTTGGCCCCTGTATCAGATTAA
CAGGGTTTTCTTGGAACATTGATCTTTTCTTCAATAGAAA
ATTGTAAAAAGTTATAAAAGGTTTATGGAAATCTTACCTA
TGGTCAAACTGATTAAAATTAGATAATTTGTTTATAAGAT
TTCATTAAAATTAGCTTTAACATTAATAATAAACCATATA
AAGGTAATCTCTTTTGAACACAATTTTTGTATAATATTAA
TGAGATAATAAAAGATTTTTGTTTACCTTTTGAGTAAACT
CCAGGAAAAAAAAAAAAAAAGGAGGTAAGAGACAGATTTA
GTTGGCCTCATGCTATCTTTATTAGGTCTTACTGTATGGG
ATACTGACTCTCCTTTCTACCAAAGAGTAAATGTTTTTGT
TTTATTATTTTGGCTAAATGAATGACTATTTTACAGTGAC
CTATGATCCTATTTTGTGATATCAAGTGTCTTAAACCTTT
GGTATTTGACAAGCTTCCTAAAAGCAAAATTTCAAGTTCT
AAATTCAGTCCTTTTGACCTCAAACTATCTTTTTAAAGAT
ATTTTTTAAAGATATTGGGTCCACTGAGGTCCAAGAGAGA
CATATTAGGCTTATTTAGTACACAGGAAGCATTGTCAAAT
GTGAGATGGTGGTTTTTTGTTTGTTTGTTTGTTTTTTGAG
ACAAGTTTCACTCTATCACCCAGGCTGGAGTGCAGTGGCA
TGATCTTGGCTCTCTGCAACCTCCACTTCCTGGGTTCAAG
TGATTCTCCTGCCTCAGGCTCTTGAGTAGCTGGGGTTACA
GGCACATGCCACCACATCCAGCTAATTTTTGTATTTTTAG
TAGAGACAGGGTTTCACTATGTTAGGCTGCTCAAACTCCT
GACCTCATGATCCACCCACCTCAGTCTACCGAAGTGCTGG
GATTAGACATGAGCTACCACACCTGGCCAAGACGGTGTTT
AACTTTCTTTGGGATATTTTTATATAGACATGTTTTAGGA
TTGTATAAGATTTCTGAAATTCTGATATGTCTCAATATAT
GTTATTAGTAATAATTATTATTTTTATGTTAAATTGTTGG
ATGCCACGGAAATAATCAAACTTTCTTGTCAATTGCATCT
TTGACTTATAGCTATCCTAAGATTTTTATCATCCACAATT
GCTGCTTTGCTTTGATTCTTCTCAAAAAGCAGCTTATAAT
CAGCTACAACCCAGGGCTTCCTTGGGAGAGTTCATGAAAA
GAACTCCTGATTGCAGGTTTCTGATAACTTTGGAGATTGT
GCCATTGGACCAGAGAGAAAACTTCCAGGACACTAATTGA
AAGGCTGATGTGTTCATAAAGACTGCTAACCTAATATAAA
GCAGAGCAAGAGTTGATTGCATGGACTGAACTACAGGAGG
ATTGAAATAATTTTCATGGCTCTTTTTTGTTTGAAACGTT
ACTGATTCTTTTTGTTTTGTTTCTCAGAGTCTTCAGAATT
TTTTTCTTTTGAGCAATTTATAGCCTTTAACAATTAAGTA
GAGTATACAGAAATGAGACATATTTCTCTCTCTCTGCCAG
ATTTATCCAGAATTCAGAAACTGTTTGTGAATGTTCTTAA
TTCATTGCATTGTGGTTATTTGCATAAGATCAGTAAGAAT
CTGTTTTCTTTTATATTTGGAAACAATTGGAGGCACTGGT
TATTTTCTAGGACTTTGACTAAAATGGCATGTTTTGGGAT
ATGAACACACAGCTTTGAGGAACTGACATTGACTTTATAG
AGCCAATGAGAACTCCTCAGGAAGATGCCTCATACCTTGT
CTATGCAGTTCCTTTGCAGGATCCTGCCCTGTGATAAGTA
GAGAATCACCTTCCTGGCAGGCCCAGGAACCACAAGTTCT
TTTGGGGCCTTGGAAAGAGAGGAGTTCACCCAATTCATGC
ACATATCTGTGACACAGATGGATCCTTGGCTAGGCTTGAG
AGGCCTTTGGAGGTTGAGTCTGAGATTCCTTGTGAGAGGT
TCCAGCAAAGCCAATGTAGAAGAGTCTATATGGACAATGA
TTCTTTCTGCAGTTTGTGTGGGTAATAAGGCCAAGTATAG
TGGGACTGATGTTTATTTTTCAGGTAGGTTGGTCCTGCTA
TGATTTGTCTTTGGTGGAAGTAGTGGGTTGGAGACATACA
GATTGTATCGCAGAAGAAAACTATGGTATTAGATTAACGT
TTGATTCCTGGGTGGCCACGTGGTCACCCATGATATGGAG
CTGCTCACAATGCCCCGTTTTTAGCATGAAGCATCCTGAA
AGATCGACGACCATATTCTCCATGATTCAGGAACTGATAA
ATAGAAAGACCGGGACCGGAACCAGCCCAATTGTCCCACA
GAATTGATGTTTATGGTTTCTTTTGAATAAATATAGAAAT
TGACCCACTCAGTATTAAAACTTGAAAAACTTACATTTGT
ATTATCTGAGTTCCTTTCTCAGGAAACCATCAGGTCTCCC
AGATAGTATCAAGGAACTGAAACTTGCCAGATCACCACAT
CTGGACAATGGGATGCCAGACTCCTCACCTATAGTAACTG
CCCAACTGACTATCTACTTCCTATTGATCAATTCCTCTTC
CTTACTCCTCCCTGATTCCTGTTTTCCCATACAGTTATAT
TTCTTCCCTGCCACATGAGACCCTAATTTTAGCCAGTTGA
GGAGATAGATTTGAGACTGGGCTCCCATCTCCTTGGCTGA
AGCACTCAAACTCTTCTTCCCTGACAATGCTCATTATCTC
AGTGATTGGCTTTTTGTATGGTGAGCAGGAGGACCCTGAA
CTGAAGTCCTGGTGTTGTGGCAATAATACACCCATATCTG
GTCTCCCCTGCAAATAATTTGTATATCTCAACACAATGCT
ATTTAGTTCAGGCCAATTGTCTTACTTTCCGAAAGGTCAC
CCTTTACAAATATTAGCAGGGTAGTCTCATTGGAGTCAAA
CAACTGTGTCACCCAGTAAAAATTCTACAGGCACTTAAAA
ACAAAGGATCCTGGGGTGTGAGGCTTTCCAAAATGTGAGG
TAAATCTTGAATTTAGGCAGCAGGAGTCAAAAGCAACTAT
TGTACAATTGGTAGGCCCATGTGGTGTAACATTTTGTACT
ATTCCCCCACTGATTCATTCAATAATAATAAAAGTCTACA
TCTATTGCTTATTATGTACCAAGCTATATTCCAAGTAATT
TACATATTATAGCTCAATTCTCATAACAATCCTATTAGTA
TACCCACTTTATAGATAAGGAAACTGAAATACAGATTAAG
GAATTTGCACATCATGGTCAGTCTGTCTCTAGAGACCAAC
CTCTTAGTCCCTCTACACATTTTCTCTATTTAATAAGTAC
TTGTTAGGTTCTCACTATGTGCCAGATATTGTGAATAATA
TTGGGCACATAAAGATGGATTATGACAGAGGTCCTGCCCT
TGAGGAGCTTACATTTTAGTTTGAGAGACAACAATATGTA
AATATACAAGTATAGGCATGCAGCTTGTTTTCTTGTGCTT
CACTTTATAGCACTTAGCAGATACTATGCGTGTGTGTCTT
TTTTTTAATTATACTTTAAGTTCTGGGGTACATGTGCAGA
ACGTGCAGGTTTGTTATGTAGGTATACACGTGCCATAGTG
GTTTGCTGCACCCATCAACCCGTCATCTACATTAGGTATT
TCTCCTAATGCTATTTCTCCCCTAGTCCCAACCACCTGAC
AGGCCCCAGTGTGTGACGTTCCCCTCCCTGTGTCCCTGTG
TTCTCATTGTTCAACTCCCACTTATGAGTGAGAAATGTGG
TGTCTGGTTTTCTGTTCTTGTGATAGTTTGCTGAGAATGA
TGGTTTCCAGCTTCATCCATGTCCCTGCAAAGGACACGAA
CTCATCCATTTTTATGGCTGCATAGTATTCTATGGTGTAT
GTGTGCCACATTTTCTTTATCCAGTCTATCACTGATGGGC
ATTTGGATTGGGTTCCAAGTCTTTGCTATTGTGAACAGTG
CCGCAATAAACATACATGTGCATGTATCTTTATAGTATAA
TGATTTATGAGCCTTTGGGTATATACCCAGTAACGGGATA
TCTGGGTCAAATGGCATTTCTGGTTTTAGATCCTTGAGGA
ATCACCACACGGTCTTCCATAATGGTTGAATTAATTTACA
CTCCCACCAGCAGTGTAAAAGCATTCCTATTTCTCCACCC
CGTCTCCAGCATCTGTTGTTCCCTGACTTTTTAATGATGG
CCATTCTAACTGGTGTGAGATGGTATCTCATTGTGGTTTT
GATTTGTATTTCTCTAATGACCAGTGACAATGAGCTTTTT
TCCCTATGTTTGTTGACTGCATAACAAATTGAAGGTTTGT
GGCAACCCTGCATCAAGCAAGTCTTGCCATTTTTTTCAAC
AGTGTGTGATCACTTCATGTCTCTGTACATTTTGGTAATT
TTCTCACAATATTTCAAACTTTTAAATTACTATTATGCAT
TCAAAGCATGATGTAGGCTGAAAAAGAATTGATTAAAGCT
GTGTGTGTTCTCACTGCTCCACTCACTGGCCATTCCCTTG
TCTCTCTCCCTTTCCTCATGCCTCTCTATTCACTGAGACA
TGACAATATTGAAATTAGGCCAATTAATAACCCTACAATG
GCCTCTAAGTGTTCAAGTGAAAGGAAGAGTTACACATCTC
TTGCTTTAAATCAAAACCTAGAAATGATTACACTTAGTGA
GGAAGGCATGTCAAAAGCTGAGATAGGCCAAAAGCTAAGC
CTCTTGTGCCAAATGGTTAGCCAAGCTGTTAATGCAAAGA
AAAAGTTCTTGAAGGAAATTTAAAGTGCTACTCCAGTGAG
TAGATGAATGATAAAGCAAAACAGCCTTAACGCTGATATG
CAGAAAGTTTTAGTGGTCTGGTAGAAAATCAAACTAGCCA
CAAAATTCCCTTTAGCAAGGCCTAATCCAGAGCAAAGCCC
TAACTTTCTTCAGTTCTGTGAAGGCTGAGAGAGGTGAGGA
AGCTACAGAAGAAAAGTTTGAAGCTTGCAGCAATTGGTTC
ATGATGTTTAAGAAGAGATCTCTATACTTAAAAGTACAAG
GTGAAGCAGTAAATGCTGATACAGAAGCTACAGCAAGAGC
AAGTTATCCAGAAGATCTAGCTAAGATCATTGATGAAGGT
GTCTACACTAAACAACAGATTTTCAATGTACACAAAATAG
CCTTATATTGGAAGAAGATGCTGTTTTGGACTATCATAGC
TAGAGAGGAAAAGTCAATGCCTGAGTTCAAAGCTTCAAAG
AAGAGGTTGATTCTCTTGCTAGGGGCTAATGCAGCTGGTT
ACTTTAAGTTAAAGCCAATACTTACCATTCTGAAAATCCT
AGAGCCCTTAAAAAGTATGCTAAATCTACTCTGGCTGTGC
TCTATAAATGGAAGAATAAAGCCTAGATGATAGTACATCT
ATTTACAGCATATACAGCTTACTGAATATTTTAAGCCCAC
TATTGAGACTACTGCTCAGAAAAAAAGAAATTCCTTTCAA
AATATTACTGCTCATTGACAATGTGGCTGGTCACCCAAGA
GCCAGAGATGTGCAAGGAGATTGTTGTTTTCATGCCTGCT
AACATGTTATCCATTTCACAGCATTTCATAACACAATATC
TTTCATTTCATAGGTCAGAGAGTAATTTTGTCTTTCAAAT
TTGATTAGTTAAGAAATACATTTCATAAGGCTATAGCTGC
CATAGATAATGATTCCTCTGATGGATCTAGGAAAGTAAAT
TGAAAACCTTTTGGAAAGGATTTACCATTCTAGATGTCAT
TAAGAACATTCATAATTCATGAGAGAAGGTCAAAATATCA
ACATTAACAGAAGTTTAAAAGAGGTTGATTTCAACTCTCA
TGAATGACTTTGAGGAGTGCAAGACTTCAATGGACAAAGC
AACTGCCAATGTGATGGAAATAGCAAGAGAACTAGAATTA
CAAGTGGAGCCTGAAGATAGGCTAAATTGCTGCAATCTCA
CAGTAAACTTGAATGGACAACGGGTGACTTCTAATGGATA
AGCAAAGAATGTGGTTTCTTGAGATGGAAACTACTCCTGA
GAAAGTGACTGCGAATGTTGTGAAATGACAACAAAGGATT
TAGAATATTACATAAACTTAGTTGATAAAGTAGCAGCAGG
GTTTGGGAGGACTGACTTCAGTTTTTTGTTTGTTTTTTAG
AGATAGGGTCTTGCTCTGTTGCTCAGGCTGGAGTGCAGTG
GTGCAATCATACCTCACTACAGCCTCCTGCGTGAGGATTG
CTGAGGTTCATGCAAGCCTCTCAGCCTCCTGAGTAGCTGG
GACTACAGGCACATGCCACCACACCCAGCTTTTTTGCCTT
TTTTTTTTTTTTTTTTTTTTTTTTTGCAGAGACTGGGTCT
TGCTATATGGCCCAGGCTAGTCTCAAATTCCTGGCCTCAA
GCAATCCTCCTACCTCAGTCTCCCACAGTGCTGGGATGAC
TGGTGGGAACCACCATGCCCAGCCTGACTTTGGTTTTGAA
AGAAGTTCTACTGTGAGTAAAATGCTATCAAACAACATTG
CATGCTACAGAGAAATCTTTCAAGAAAAGACAAGTCAATG
GATGTGACAAACTTCATTAATGTCTTATTTTAAGAAACAC
AGTCACCGCAACTTTCAGCAACCAACCACTCTGATCAGCC
GGCAGCCATCAACATTGAGGTAAGACCCTCCGCCAGCAAA
AAGAGTATGACTTGCTGAAGGCTCAAATGATCATTAGCAT
TTTTTAGAAATATAGTATTTTTAAATTAAGATATGTACTT
TTTTAGATATAATGCTCTTGCACACTTAAGAGACTACAGT
ATAATGTAGGTATAACTTTTATATGCACTGGGAAAACAAA
AGAAAATTATGTGACTCATTTTATTGCAATATTTGCTTTA
CTGATGTGGTCTGGAAACAAACCAAGTTTCCATGAGGTAT
GCCTGTGCCATTAATGTGATGAGTCTTTATGAGATAGATA
TGCAGAGATGTCATAGTACCACACAGGAGGGTCACTAACC
CTGACCAGAAAAATCAAGGATGTCTTCCTGGAAGAGGTGA
TACTTGAGCACATTCTAATACCAACAATGAAATTTAACCA
TAATGAAAGCTTTAATATCCTCAGTGTCCACCTTTAGTTT
AGACTAAGAAACTTATTAAATGCATCATGTCATATTCAGG
TGGTCTTAATCACAAGGAATCTTGAGACTGGAAACAAGGG
CCAATGGAAAAGAATAAGACAGTGGACAAACTGGAGCTGG
AGAGACCTCCCTGACTAGAGGTATGTGTCCCATGGTAATA
GTAGGCTGTTTGGTAAGATGTGTCCCAAGGACTGTATTGT
AAATATTTTTTAATTTTCTGTATATTATGATGTTTTGATG
TCTTTAAAAACTTTACAACTGGGAGAGACTGCCTTCCCTG
GGCTAATTCTTAAAGATAACAAAACTCAGAGAGCATGCCT
TTGATGTGCAAATTAACCAAGAGCCTTATCTCCTCTGTTT
GGCCTGGGTACTTCAGGAGACAGTATTTATCTGCCTTTAT
CATCCCAGGGCCAGGTACCAGGCAACTAGAAACTACTCCT
GTAGCCCAAAACCCACCAAAAGTGCTCAAACTAACCAATC
CCAAACATTCTGCCTGCCCTGGCATGCCTTTTCCTTGAAA
ACCCCAATACAGAAGTAGGCTAAGCTTCCCCCTCACTCCT
GTCTTCTGCCTCATGACCACCATCGTGTCTTCCCATGCAG
AATACCTCCTGTCTCTAGGACCTGCAAGTGTAATAACCTT
TTCTTTCTCTGAGCCTCTCTTGTATCTCTTATGGCCGCAC
ATGACTAACCAAACTCAGAAGGAACACAAAATAGGGGCAT
AGGAAAACGCTGATGTGATTCTGGCAAGCTTTCATATCCA
AGGAAGCAACAGGAGTTCACGGATTGGGTAAAAATAGCCA
GGTTCCAAACAGACTGTTTACAATTAGACTCCAATTAATA
GCTTGGGGTAAGTGGAACAGAGCTCAATTATGCAGAAGAC
AGAGCTACATGGAGCCTAGCAGAGTTCTAAGTTCTATTTA
AACAGGATGGAGTTAAGGGCACCATTTAAATAGGTACAGT
TTCTCTGAGAAACTGGGTCCTACTATGAACTGAATATTTG
TGTTCCCCAAACTTTGTTAGGTTGAAAACAGAAACCCCCA
CCACCCCCACCACCCCCACCACCTCCCTGCCCCCGCCACC
GAGTGTGACATTAGGAGGCAGAACTTTGGGGAGGCAATAA
GGTCATAAGGGTGAAGTCTTCATGAATGGGATTCATGCCC
TTACAAAAGAGACCCCAAAGAGCTCTCCACATGAGGACAC
ATTGAGAAGACACCATCTGTAACTCAGAGAAGGAACCTCA
CCAGAACCCAACTATGTTGGCATCCTGATGTCAGAGTCCC
AACCTCCAGAGCTGTGAGAAATAAATTTCTATTGTTTATA
AGCCACCCAGTCTGTGCTATTTCATTGTAGCAGTCTGATT
GGCTAAGACAGATGATATATAGGAGAACTGAGATAGAAGC
CCAGCCACACCAACTGAGACAGCACTTTGAGGAATGGAAG
AAGATTATGACTCAATGGGCACACTGGTATTTGTTCGCAT
GGGCATTGCAGAGCCAAGGTCTATCAGAGCAAGATTAGCA
CCAGTTATTGAGCTGAAGTTGATGCCCTGGCCAGGAGTGG
TTATGGTCTGGACAAGAAAACTAAATGTAAAATTAGAGTG
ATTTAACAATTTTGGTAGTTTGCTTCATGAGGAGATAAGA
GTATAGAACAAAGATAAATGAGAGGCAAATGAATTTCAGT
CTTACTCTGCCACCAAACAGCTATGTATATTTGAACATGT
GCCTTAACCTCTAATCTTCATAATCCTTATGAGCAAAATG
AAAATGTACCTATGGCTGTGACAAATACATTGATAAATAT
GAAAGCAGCAAGTACAGATCCTGACACAGAATAGATGCTC
AATAAATGATATTTTCTTTTTCTTGTAAACCCAACAGAAT
ATTATTCAGTCTCGATATTCCATGTCTCACTACTGATGTG
TCTATTTTACCCATCTCAGAGATTCATACATCAAAGCATT
TTTATGTATTAATAACTTCCTAGAAAGTACATTTCTATCC
CTTTGCCTCATATGAAAATGTGTGGCAGAGAGAAATAGAA
ATTCATTCAGAGTCATAAAGAAGGACCCTACCTCTGTCAT
CAAACCACAATTCAGCAAATAGCTGGCTCTTCACAGTTTA
ATACAATATACTCCCACTGCTTGCCTAAATTGCCATCCAG
TTTTTAAAAACTTCTCTCTTCCTGTCTCTCAGATGTGTAT
GATTTAATCTCTAAATCATGTATGATGAACACATTACTAC
TTCCTCCTCCAAGCATGTAATATTACATTCCTGAGCTGCA
TAGAGAAGAGTTCATATGTCCAGTCTCCATACAGACATTC
ACCAGTTTAATTTCACACAGAGAACATCTCTGTTCCATAG
CCACAGAGAACATTGCATATCGTTGTGGTATTCTTGTAAA
ACACTGAACATAGATAAGTCCAGTGCACAGTGGATGACTC
AGTGCAAATTCAATCAGCAATTCAAAAAAAAAAAAAAAAA
ACCACCCAACTAAGTGTTATCCAATGGTGAGGCAAATGAA
TCACCTTTGTACCCAAAGATGACAATATTCTTCTTGATGT
TACAATTTAGAGGGACAGTGTATTACCATTAAATAATGAA
AATAATTCATTAGTCAATCATAAGGTATTTATTTCAACCT
GTGTCTAGTAGTACCAGTGCTTTGGGAGTCATAAGTGAAG
TAGAATTAAGACTAAGGGGGTGACCTATCAATATGGGAAT
ATAAATTTTTTAAAAAGAAGAAGACTAAGAGACCTGGTCT
CAAGAACAGACAGTCTAGTTGGAGAGGAAGAATCACTATC
ATGAAAAAAAGAACAACCCCAAATAATCACTACTTGAGCA
CTGGCTAGCACAGTGTGGACAGAGAAGAGAAAGAGCAATG
TGGGCTAGAGAGGTTTTGAAGTATTTTCAGCCATCCTAAA
CATGTCTGACAGACTAGCATTTCTAAAAACAAATCTGAAT
ATGTCACTAGCCTGCCGAAAACTTTTCATTGACTGAGCAG
TGCCCACAGGATACTTCCTAAGTTTCTAAGTAAGGCACAT
GAAGACTTTCGTTATTTGTTTCCTCTTGGTTTCATCTCTT
GCCATTCCTCTTCTGCTACAGATGCTCTAAGCGGTAGGAC
ATTCTCTCTGACACTCCCCTTTACAGTTTTCCCTGCTCCA
GAAATATTTGCTCCAATTCCCCTTCAAAAATTCCATTTGC
CAGGCTAGTTTCTACTTTTCCTTTAAGCGAACCCGGGAGG
TCGAAGTTGCACTCCAGCCTGAGCGACAGAGCAAGATTCC
ATCCCCCCCAAAAAAAAGAATGAACTCAGGCCAGGTGCAG
TGGCTCACATCTTTATTCCCAGCACTTTGGGAGGCCAAGA
CGGGTGGGTCACCTGAAGGCAGGAGTTCAAGACCAGCCTG
GCCAACATGGTGAAACCCCGTCTTTACTAAAACTACAAAA
AATTAGCTGGGCATGGTGGCAGGCACCTGTAATCCCAGCT
ACTTAGGAGGCTGAGGCAGGAGAATCGCTTGAACCCAGGA
GGCAGAGGTTGCAGTGAGCCGAGATTGTACCATTGCACTC
CAGCCTGTGCAAGAAGAGCAAAACTCTGTGTAACAAAAAA
AAAAAAAAAAAAAAAAAATGAACTCAAGTATCAGCTCACT
GAGAAGCTTGCTTTCCTTGACATGCACACCTATGAGTGCC
CATACTCATGCTGGATTACATGCTCTAGGCTCTCAAAATA
CCTGTGGACAATTATTATAGCACACTGTATGACAATGACT
GATTTATTTATTTAATTCTGTTCCCTAATCCCATTGCCTG
TTTTTTAAGATCAACTTTGTTGAGGTATCATTTACATATA
ATAAAATATGTCCATTTTAAATGTATAGTTGAATGAGTTT
TGACAAATACGTACACCCATGTAATCACCAAACAATCAAA
AAACAGACACATCACCACAAAACATGTCCAATTCTCCCAT
TGCTTCCTTGCTCATTTTTTTTTAAAAAAAGGTACTGAGA
TTATGTAAAGATATTTTTCATACTTAACCCTTTGATAAAG
ATTTCATTATTTTCTACTACATATAGGTATTATTCATCTT
TTAAATTTTAAATATTTGAATTTTAAAGGCATAGAATAGT
TAGTTAATCACTACATTGAAAACAAAAATAATATTCTCAT
TTTAAATATACTTGACAAACTGATTTGTGACCACATAAAA
ACTTTTAAATGATTACAAGATGTCAGTTATGAATATTCAC
GTGCAAGCAGGCACTTAACTAAATATGGCCAAAAAATTAA
CTAAATATGGCCAAAAAAATAGAAATTCAACATTAGCTAG
ATGCCACTTTCTGACCAAGTGAAGTAATTTTCAAAAAATA
AGTTTAAAAATATAATTCATTAGTCAATCATAAGGTATTT
ATTTCAACCTGTGTCTAGTAGTACCAGTGCTTTGGGAGTC
ATAAGTGAAGCTTGTGAACTTTTAACGTTTAAGATCACAT
TTCTAAATAACTCACAGGAATGTGTAGGACTCAGTTCCAG
CAGTACGGTGGACTAAATACCCTAATTGACTCTCCTACTA
CAAATAACTAAAAAAAAAAAAAAAAAACTTGATAAAACTA
AAATATCTTTTTTAATACATGACAGGCTGGCAAAAAATTA
AGAACTCTTAAAAGCCAAAACATAAATGAAAGCAGAACCC
ACAGATAGGCACTGAAATCAGCTTCCATTCAGACATCATT
GGCCAAACCAGGTAAATTTAAACTTTGTTTTCTGTGACAC
TTAACTGCCCACCAAAATTCAATTTGTATTTCACTTTCCA
TAGTATTGAGTCATCACTGGTAAGTAGCAGCTCAGCCAGA
GATTACATCTCCCCATCACGCATCCCTCATAACTGTATGG
AACAATAGGACTAATTCTCAGTCATAGAAGGTAAACTGAT
ACAATGCATGTCTGGTCAAAGAGAGTTAAGAATTGGGTGT
GTCTTCTTCAACCTCTTTTTTAGTGAATTGCCAGGTGAAT
ACAAAAGATTCCCAGGTCCCAGAGGATGGTGGAGCTTCAA
GAAGAAAGTAGCCTTGGTCCCTAAATTATCACATGAAGAA
AAGGGGTACTCCCACCAGAAACACCTAAATTGGACTATTA
TATGATTGAAAAATAAACTTTTATTATGTTAAGCTACTTA
AATTTTATACTGTATTTGTTACAGCATTAATGTTACTCTA
ACCAACACAGGACTTGTTACCTTAAAGCATGTAGGGAACA
ATATACAAAGCCCAGGGTTGGCTTATGGGAGAGAATCTAA
CAGGAAATTCCCACTGCATAAAACTGAGATCCTAAAATGT
GATTCCTTCAGCATCAAGGTGAGCTAGTAATACTGTGTCT
TCTGTGACAGTACAAGGAAAGTTGACTATCTTTATATGTG
ATGCTGAGGAGGGGTAGAGAGGGGGAGTCATTTTCTGTAG
AATTTACTACCACAAGCATGCTCATCTGTAGATTTCTAGC
CTGTAGTCACATTAAGTGGTCTGAAAAACATCAAGCTAAG
AATTTACTTTAAAGTAGTTTTCCGTTGGTAGTGCTCCCAG
AAGCAAATGCAAATTCTCTCTGGAGAAAATTCCTTCTTTC
CAAGAAATAAAAAATGAACCCACAGTCAAAAATCACAAAA
CTCACAAAGAAACAAAACACCATGTTCAAGAGCCAAAAGA
AACAACAGATAGTACCCTGAGACCCACAGTTTTTAGAATT
ACCACACTCAGAATACAAAATCACTATATATAATATTGTT
AGGAAACAGTACTCCATGGGTCTCTCTTGTTCCTACATGT
CTTGCTATATATGCCAAAAGTTCAAGGCCCTGGCTGATCA
TTACCCAGATTATTTGTCAGGATTGGGCTTGTAGCAAGAA
AACTTGAGAGATGAGCTAATACTTCCCTCTTAAAATGCCA
GCTTGTTTATTATCCACTATAAAATGGCAAGTTTCCCAAG
GTCAGTGTTCCCTTCCTGTGCAAGTATCTATCTAGGCCCA
TTTCTAGGAATTGGAACATAGAAAACCAAAACAAACATGT
TGACACTCTAGCTGCTGCTCTTGCTGTGAGTAATAAAGTC
TTTTGCTCTTAGCCAAGAGTCTCATGTCTTCTTTCAACAT
CCACAAAACTGTGGATTTTAAAAAATTAAAATCTCATAGC
CTTCACAGTTCTTGACAAATATGTCTTAAAAACATAAAAA
TATAAATAGGAAGCAAGAGATTGAAAAAATGACTAGAAGA
TTTTTAAAGAACAAAACAAAACTTCTAGAAGTAAAAAATA
CAGTAAGTGAAATTTAAAAATCAATGGTTGAGTTAAAGGA
CAGATTAAAGCTGAAGAGAGAATTATGGAATTGGAAGGTA
GACCTAAGATTAATCAGAATGCAACACAGAGAGGAAAAAG
ATAGTAACTCTAAAAGAGAGGTTAAGGGACATAAGCAGAG
AGTGAGAAAAGCAAACATAAATCTTGTTAGAGTTACAAAA
GGAGAATAAGGTAAAATTTGAAAAGAAAAAAATTGGAGAT
ATTTCCAGACTGATGAAAGACACCAATTCAATTATTTGAG
AAGGCTTTGTACCCCAAAGTGTTAAATAAAAGGAAACCCA
CATGGAAAAACAGAAGACTGAAACTTCAGGACCGCAAAAA
ATGTAGAGATGATCTAAACAGTTAGAGAGAAAAGATGTTA
CATTCAAAAGAATACAAATTAAACTTAATGCTAGCTCCCC
TTCAGTGCAATGGAAGGCAGAGGACAATGGAAAATTTCCA
GTGTACTCAGAGACCTATAATTCAATACTCATCTAAACTA
TTATTCTGAGAAGCACACAAAATAAAGGCATCTTAAGGCC
AAAGAGAGGAAAGGAGAGAGAGAGACAGAAAGGGAGAAAG
AGATGCGCTACTGTTAGACCCTCAGAATAATAAGTATTAA
GGAAAAAGAAAAGTGATCTCGAGCTGAGATGCATAAAGAA
TTGATGAGCAAAGAACGAGATTCTATTTTACATCATCTAG
ATTTAAAAAATTAAGAAATCTAGGCTGGGCACAGTGGCTC
ACGCCTGTAATCCCAACACTTTGGGGGGCCAAGGTGGGCA
GATCACGAGGTCAAGAGATCGAGACCATGTGGCCAACACG
GTGAAACCCATCTCTACTAAAATTACAAAACTAGTTGGGT
GTGGTGGTGTGCACCTGTAGTCCCAGCTACTCGGGAAGCT
GAGGCAGGAGAATCACTTGAACCCAGGAGGTGGAGGTTGC
AGTGAGCCTAGATTGTGCCACTGTACTCCAGCCTGGTGAC
AGAGTAAGACTCCATCTCAAAAAAAAAAAAAAAAAAATTA
AGAAATCTGATAATTCCAAGAATTGACAAGGATAGGGAAT
AGGGGAAACTCTTATGCACTGCAGGTGAGAGCATAAATTG
GTACCACCACTTTGGAAAACAACTTGGCAATAACTTGAAC
AAGAGAACTTGCACATATCTACTCAAAATTCACCTAATAG
GTATTAACCTGGAAAAACTCTCACATATGGGCAAAAATAA
GATATGTAAAGTATGTGGGGATCTGGCAAAATGGCCAAAT
AAGAACAGCTCCGGTCTGCAGCTCCCAACAAGAACAATGC
AGAAGGCGGGTGAGTTCTGCGTTTCCAACTGAGGTACCCA
GTTCATCTCATTGGGACCTGGTTAGACAGTGGGTACAGCC
CACGGAGGGCAAGCAGAAGCAGGGTGGGGCGTTGGTTCAC
CCATGAAGTGCAAGGTGTTGGGGAACTCCCTCCCCTAGCC
AAGGAAAGCTGTGATGGACTGTGCCATGAGGGACGTTGCT
CTCTGGCCCAGATACTATGCTTTTCCCACAGGTTTTTACA
ACCTGCAGACCAGGAGATTCCCTCAGGTGCCTATGCCACC
AGGGTCCTGGATTTCAAGCACAAAACTGGGCAGCCATTTG
GGCAGACACCAAGCTAGCTGCAGGAGTTTTTTTTCATACC
CCAGTGGTGCCTGGAACCCCAGAGAGACAGAATCATTCAC
TCCCCTTGAAAGCAAGCTGAAGCCAGAGAGCCAAGTGGTC
TCGCTCAGCCGGTCCAACCCCCACAGAGCCCAGCAAGCTA
AGATTCACTGGCTTGAAATTCTCACTGCCAGCACAGCAGT
CTGAAGTCAACCTGGGACCCTCAAGCTTGTAGCAGGAGGG
TCATCCACTATTACTGAGGCTTGAGTAGGCACTTCCCCCC
TCATAGTGTAAACAAAGCCATCGGGAAGTTTGTACTGGGT
GGAAACCACCACAGCTCTGCTGCTGTAGCCAGACTGCCTC
TCTAGATTCCTCCTCTCTGGTCAGGGTATCTCTGAAATAA
AGGCCCCAACCCCAGTCAGAAGGGTATAGAAAAAACTCCT
TTCTGCCTGGGACACAGCACCTTGGGGAAGGGGAAGCTGT
GGGTGCAGCTTCAGCAGACTTAAACATTCCTGCCCGCCGG
CTCTGAAAAGAGCAGCAGATATACCAGCACAATGCTCCAG
CTCTGCTAAGGGACAGATTGCCTCCTCAAGTGGGTCCCTG
ACCCCCATTCCTCCTGACTGGGAGACACCTCCCAGCAGGG
GATGACAGACACCTCATACAGGAGAGCTCCAGCTGGCATC
TGGTGGGTGCCCTCTGGGACGAAGCTTCCAGAGCAAGGAG
CAGGCAGCAGCAACCTTTGCTAATCTGCAGCCTCCATTGG
TGATACCCAGGCAAACAGGGTCTGGAGTGGACCTCCAGCA
AACTCCAGAAGACCTGCAGAAGAGGGGCCTGACTGTTAGA
AGGAAAATTAACAAACAGAAAGCAATAAAATCAACATCAA
CAAATAGGATGCCCACACAAAAACCCCATCCAAAGGTCAT
CAGCATCAAAGATCAAAGGTAGATAAATCCACGAAGATGA
GGAAAAACCAGCGCAAACATGCCGAAATTCCAAAAACCAG
AAGGCCTCTTCTCCTCCAAAAGATCACAACTCCTCACCAG
CAAGGGAACAAAACTGGATGGAGAATGAGTTTAACGAATT
GACAGAAGTAGACTTCAGAAGGTGGGTAATAACAAATTCC
TCCAGCTAAAGGGGCATGTTCTAACCCAATATAAGGAAGC
TAAGAACCTTCATAAAAGGTTACAGGAACCACTAACCAGA
ATAACCAGTTTAGAGAAGAACATAAATGACCTGATGGAGC
TGAAAAACACAGCATGAGAACTTCTTGAAGCATACACAAG
TATCAATAGCCAAATCAGTAAAGCAGAAGAAAGGATATCA
GAGATTGAATATCAACTTAATGAAATAAAGTGTGAAGACA
AGATTAGAGAAAAAAGAATGAAAAGGAATGAATAAAGCCT
CCAAAGAATATGTGACTATGTGAAAAGACCAAACCTACAT
TTGATTAGTGTACCTGAAAATGATGGAGAGAATGGATCCA
AGTTGGAAAACGCACTTCAGGATATTATCCAGGAGAATTT
CCCCAACCTAGCAAGACAGGCCAACATTCAAATTCAGGAA
ATACAGAGAACACCACAAAGAAAATCCTCGAGAGAAGCAA
CCCCAAGACACATAATCATCAGATTCACCAAGGTTGAAAT
GAAGGAAAAAATTTAAGGGCAGTCAGAGAGAAAAGTCAGG
TTACCTACAAAGGGAAGCCCATCAGACTAACAGCGGATCT
CTCTGTAGAAACGCTAGAAGCCAGAAGAGAGTGGGGACCA
ACATTAAACATTCTTAAGGAAAAGAATTTTCAACCCAGAA
TTTCATATCCAGCCAAACAAAGCTCATCAGTAAAGGAGAA
ATAAAATCCTTCACAGACAAGCAAATGCTGAGGAATTTTG
TCACCACCAGGCCACCCTTACAAGAGCTCCTGAAGAAAGC
ACTAAATATGGAAAGGAAAAACCTGTACCAGCCACTGCAA
AACCATACCAAAATATAAAGACCAACAACACTATGAAGAA
ACTGCATAAACTAATGAGCAAAATTAACAGCTAGCATCAT
GATGACAGGATCAAACTGACACATAACAATATTAACCTTA
AATGTAAATGGGCTAAATGTAAATGGGCAATTAAAAGACA
CAGATTGGAAAATTGGATAAAGAGTCAAGACCTATAGGTG
TGCTATGTTCAGGAGACCCATCTCACATGCAAAGACACAC
AAAGGGGTTGCAACCCTAGTCGCTGTAAAACAGATGTTAA
ACCAACAAAGATCAAAAAAGACAAAGACGAGCATTACATA
ACGGTAATGGGATCAATGCAACAAGAAGAGCTGGCTATCC
TAAATACATATGCACCCAATACAGGAGCACCCAGATTCAT
AAAGCAAGTTCTTAGAGATCTACAAAGAGACTTAGACTTC
CACACAATTAATAGTGGGAGACTTTAACACCCCACTGTCA
ATATTAGGTCAATGAGACAGAAAATTAACAAGGATATTCA
GGACTCAAACTCAGCTCTGGACCAAGCAGACCTAATAAAC
ATCTGCAGAACTCTGTACCCCAAATCAACAAAATATACAT
TCTTCTCAGTACCACACAGCATTTATTCTAAAATTGACCA
CATAATTGGAAGTAAAACATTCCTCAGCAAAGGTAAAAGA
ATTGAAATCATATCAAACGGCCTCTTAGACCACAGTGCAA
TCAAATTAGAACTCAAGATTAAGAAACTCACTAAAAACTG
CACAACTACATGGAACCTGAACAACTTGCTTCTAAATGAC
TACTGGGTAAATCATGAAGTAAAGGCAGAAATGAATAAGT
TCTTTGAAACCAATGAGAACAAAGACACAATGTATCAGAA
TCTCTAGGACACATTTAAAGCAGTGTTTACAGGGAAATTT
ATAGCACTAAATGCCTACAGGAGAAAGCAGGAAAGATCTA
AAATCAACACGCTAACATCACAAATAAAAGAACTAGAGAA
GCAGCAGCAAACAAATTCAAAAGCTAGTAGAAGACAAGAA
ACAACTAAGATCAGAGCAGAACTGAAGGAGACAGAGATAC
AAAAAATCAATGAATCCAGGAGCTGGTTTTTTGAAAAGAT
TAGCAAAATAGATAGACCACTAGCCAGGCTAATAAAGAAG
AAAAGAGAGAAGAATCAAACAGACACAATAAAAAATGAAA
CCACTGATCCCACAGAAATACAAACTACCATCAGAGAATA
TTATAAAAACCTCTACACAAATAAACTAGAAAATCTGTAA
GAAAATCCTGGACACATACACCCTCCCAAGACTAAACCAG
GAAGAAGTCAAATCCCTGAATAGACCAATAACAAGTTCTG
AAATTGAGGCAATAATTAATAACCTACCAATGAAAAAAAA
GCCCTGTCCAGATGGATTCACAACCTAATTCTACCACAGT
TACAAAGAGGAGCTGGTACCATTCCTTCTGAAACTATTCC
AAATGATAGAAAAAGAGGGACTCCTCCCTAACTCATTTTA
TGAGGCCAGCATCATCGTGATACCAAAACCTGGCAAAGAC
ACAACAAAAAAAGAAAACTTCAGGCCAATATCCCTGGTGA
ACATCGATGCGAAAATCCTCAATAAAATACCGGCAAACCG
AATCCAGCAGCACCTCAAAAAGCTTATCCATCACAATCAG
GTCAGCTTCATCCCTGGAATGCAAGGCTGGTTCAACATTT
GCAAATCAATAAACATAGAGCTTCTGCACAGCAAAAGAAG
CTATCATCAGAGTGAACAGGCAACCTACAGAATAGGAGAA
AATTTTTGCAATCTATCCATCTGACAAAGGTTTAATATCC
AGAATCTACAAGGAATCTAAACAAATTTACAAGGAAAAAA
CAAACAACCCCATCAAAAATTGAGCAAAGGATATGAACAG
ACACTTTTCAAAAGAAGACATTTATGCAGCCAACATACAT
GAAAAAAAAAGCTCATCATCACTGGTCATTGGAGAAATAC
AAATCAAAACCACAATGAGATACCATCTCACACCAGTTAG
AATGGCCATCATTGAAAAGTCAGGAAACAACAGATGTGGA
GAGGATGTGGAGAAATAGGAATGCTTTTACACCATTGGTG
GGAGTGTAAATTAGTTCAATCATTGTGGAAGACAGTGTGG
TGATTCCTCAAGGATCTAGAACCAGAAATACCATTTGACT
CAGCAATCCCATTACTGGGTATATACCCAAAGGATCATAA
ATCATTATACTATAAAGACACATGCACATATATTTTTATT
GCAGCATTATTCACAATAGCAAAGACTTGGAACCAATCCA
AATGCCCATCAATGATAGAATGGATAAAGAAAATGTGGCA
CATATACACCATGGAATACAATGCAGCCATAAAAAAAAAA
AAGGATGAGTTTATGTCCTTTGCAGGGACATGGAGGAAGC
CAGAAACCATCATTCTCAGCAAACTAACACAGGAACAGAA
AACCAAACACTGCATGTTCTCACTCATAAGTCAGAGTTGA
ACAATGAGAACACATGGACACAGGGAGGGATGGGGGGCAA
GGAGAGGGATAGCATTAGGAGAAATACCTAATGTAGATGA
CAGGTTGATGGGTGCAGCTAACCACCATGGGACATATATA
CATATATAACAAACCTGCATGTTTTGTACATGTATCCCAG
AACTTAAAGTATATAAAAAAAGAACATATAAGAAAACTAA
AAAAAAAAAAAAAAATACATGTATAGTATGTTCATATCAG
CATTGTTCATAATGGCAAAAAACTATAAATAACTTAAATG
TTCATCCACTATGAATAATTAATCATGATATAACCACACA
GTGGTATATTGTACAATAGTGAAAATTAACGAAGTACTAC
TGTATATATTTTTGTGGCTGAATCTTAAAAATCTTATAAA
CATTATGTTGAGTAAAAGAAGTGAATCACCAAAGACACCA
TATATAAAAATATATATGTGTTTATATATACATACATATG
TAGGTGCATATATGTGTGTGCATATGTGTGTGTGTGTATA
ACTCAACAGTATTGTTTGAGGATACATGTATGCAGTAAAG
ACTTTTTAAAAAGCAAAAGGATGATTAAACACAAATTTCA
GGAAGATGGGTACCTTTGCAGGGAAGGAAATCAAAGAGAT
AGTATGTGAAGCAGTTCACATATAGACTAAACAAACTGTT
TCTTAAGTTGGTTGTGGACTTACAAGTATTTGTTCTAATA
TTATACTCCATAACTTGCATGTGTATTATTTTGTAAGTAT
CAAATATTATAATGTTAAAAAATCAGCACTTAGCAAAAAA
AATGAATTGAAGGAACTTCTTTAGCCTTAGTTATCAAAAT
CCTACAGCAAAACAATGTGGGATAAAATATTGGTGAAACA
TTAAGGATGAAATATCAAAGCATAACCTTTAAAGTCAAAA
AGAAGACAAGATAGTCATTGAATATAACAATGTTGATACT
CCCCAAATCAGTCAATCAATGTACTGAAATCCTAATCAAA
TTCCCAACAAGCTTCTGCTTAATTTTTCTTCATATTTGCA
GAACTGAACAAGCTCATCCTAAATCCATATGGAAAATCTA
AGTTCCAAAAACAGCCAAGATAATCTTGAAGATCAATAGT
TCAGCAGAGAAACATTCCCTATTGGATACTCAGGGCCTTT
TTTAGAGTTAGAATAGTTAAAGGAATATCATATCCACAGA
GAGGATATCTATAGTAACATAATACATGAAAAATAGCATT
ATAAACTGAAGAAGTAATTGACATTCAAAAATGATACTAG
ATAATTAACTATCCATATGGAAAAAAACATCATATCCCTA
CTTCAGACTGTGAAATAAATACTAAGGAAATAAAAACAAG
CATTTAGAACTTTTAGGAAAAAATATAGGAGAATATCTTT
ATCGTCATGAGGTCAGAAAGAATTTCTTAAAGCAGAAAAA
CACTAACCATAAGGAGAAAAGAAGACTGATAAATTTTACC
AAATTAAAATTTGAAACAAAAATTTAGGAGTTGGAAAATA
TTGTTTTAGTGCATAAAATCTATAAAAAGATTGTATAGTA
AACAATACATTAGTTTCCAGAAATCAACAAGGAAAGACAA
ATGACCCAATGAAAAGAAACAAGCAAAGGATTAGAACAGA
TAATTCACAGAAAACTAAATGGTCAATATCCATGTGAACA
GATGCTCAACACCACAAGAATTCAGGGAAATTTGTGTTAT
ACAAGGTCCCATTTCAAAACAATCAGATTGGCCAATATTT
AAAGGTCTGTCAATATCAATAACAGGTGAGGATATAGAAC
GGATGAACTTTCATATGCTGCTAACAGAGATACAAACTCA
TGGCCTCATTTCAGAGCTGATCTAGTAATATCTAGCAAAG
CTAAAGGTATTCATACTTTACAACTCAGCATGCCACTTCC
AGGTGTCTATACTAGAAAAAACTCTAGCATATGTTCACGA
GGAAAAGTATATTATACTGCCAACTGTATTGAAAGAAAAC
TAAAAGTTAATCAACAAGAGAATGGATAAATTGACTATAT
TAATCAAAAAATGTAAACAACAGTTAAAGACGAACAAAGT
GAAACTACATATGTCAGCATAAAAATAGAAACAAATAAAT
AAGCTGCAGAAATAGATGTACAGTACAAGGCTTACACAAA
ATTTACAAGATATAAATCAATACTGTATATTGAATATATA
GATCCACATGCATGTAGTATAAATACTGAAATATGCATAA
AAATGATAAACACCAAATTCAGATTTATGACAGGGCCAGG
ACTGGAGTGAGACTAGCATCAAGCCTAGGGTGCAAAATTT
AAGGATGTACTCAATTTTGCGCAAGTATAGGGCATAAACC
TTAAGTTTTGTGCCCTCGGCACAACACTCATCTCATCTTA
TCTTGGACCTGTTAGGTGAGATACAGAAAGACTTCATCTA
CCACCTGTGGAGTTTATTTCTTTAAAAAAAAAAAAAAAAG
TCTGTTGTGCAAGTATATCCCTAGAGAGAAGGTTTGTATT
TGCTTCTGCTGGATTTTACATGTTCAAGACTAGTTGTTAG
GTTACTTTCTTGGATTGGAATTGTCATAATGTGTCAATAT
TAGGAATCTGAACTTCAAACACAAGTGTAGCAAGGAGTTG
GTATAATAATTTCCCATGGAAGATTCCTCTTTCTCTTTAC
AGAATAATCAAAAGAAAGGCATGGAACTAAACTTGGCAGT
GAGCTCCTCTCTCCCACAGCTTTGCATCCTGAGCAGAATA
TGAGAACATGGAGGGGAGGGGACCAGTTTGGAATTTGTGC
CAGGGTTGGCACCCTGAGCAGTTTCTACTGACTTGGTTCC
TGTCTTATTTCCAAGCCTAGTTCTCCAAACTTCTTACCAA
TTCTGTAAGCTTCTCAACAACCTCCAGCAATTTCTCATTC
TCCTTAATTTAGTCAATTTCTTTTGCTTGGAACCAAAGAG
CCATACCAATATACTTAGCCTCATGCTGTCAAACAAAGAA
TTTATATATTTCCACTTGTTATGATTCCATCCTTAGGAAT
CAACTTTCTTAGCATTATTTGATTTCCCATTCGGTTTGCC
TACAAGGAGAATATGTACTAAACATTTTAACTTGAGTATT
TCAGAAGATAAAACTCTTCTATTTGTCTTTATCAATTAAG
GAATTGCCATTTTCTTTTTACATATTAGTTGTATAAACTT
AATTCATGTGAGTTTTCCCCAGAAATTTCTGTTGGATACA
CGAGAAAATAAAATTTCCAAGCATATAAGCTAAGGACCAG
ACCCTAGACAACTATCCAAGATCATGAATATCACCCAGGT
AAGCCTCTCAGAAAATAGCTGCTGGTCTTTCCGGTAGCCA
AAATACCATTGACAAAGTGTTGTCTGTTTTCCCCATTACA
TTTCTATACTACCTCAGTTGTTTTGAAGTTCTTGCTTTGG
TACCTCTCTCTGAGATGCTCTTTCCCATGTATTAAAACCT
CTAGCTTTTGGGGCTGGGCACAGTCACTCACACCTGTAAT
CCCAGTGCTTTGGAAGGCAGAGGCAGGAGGATTGCTTGAG
GGTAGGGCTTCAAGACCAGCCTGGGCAATATAGTGAGAGT
CTCATCTCTACAAAAAAATTAAATATTATCCAGATGTGGT
GGTGTGTGGCCTGTAGTCCTAGTTATTTGGGAGCCTGAGA
CAGGAGGATCGCTTGAGCCCAGGAGTTCCAGGCAGCAGTA
AGCTGTGACTGTGCCACTGCACTCCAGCCTGGACAGAAAA
GCAAGATCCTGTCTCTAAAAAACAAAAACATACAAACCTC
TAGCTTTCATTTTATTTGCTGAGCTGATAAGATGTGCACA
ACCCAAGCTCAGGGAAGTTAGGCCTTTCCATGATCTGGTT
AATAATTCCATTCTCTTTTCCAATCTTCCTTTTATACCTC
TTCATGCCTATATGGAAATGGTTTTCAATATCTTGCCATT
ATGTATGATTTTACCGCTAATACATAATAAAAATAAAAGC
TTTAATTTATAATTTCCATTGAAAGAATAAGAGCATCTCT
CTCTCTCTTTCTCCCTGTCCCTCTATCTTTCTCTCTCTCT
CTCACACACACACACCACAAATATACACACAAATATCAGC
ATTTTATATAAGTCAAAAGAAACTTCAACAACAATAGACT
TGAGAGAGGGAAGTCACGGAAGGGCAGCCTTGAGAAAGAA
TGTAGCTAACAGGATACCCACGGCTACACTGCTGATATCT
GAAGCTAAAGCGCAGATTATATGCGTATGAGCCTTAGATC
ACCATTTTTTAAGTGCTGGCTTTCAGTGTAGCCTCCTTGG
CCTGAATCACTGTGTAGTCATTAATGTGCAATGACTTACT
TGTTCTCTAGTCATGGCTACACCTACAGCACCTGAATAAA
GATTTGCCAAGCTGACCTGTGGTGCTGGCTACACAAAGAA
TTATAGTCTCAGGTATGAACAAATCCAGTATTTCACCAAC
TGTGTCATTTAGAGTCATCTTACCTCCTCTGTCTTTAAAA
CTTCCCATATTCGAGCATGATCTTCCACCAGCCAGGGTCC
CGTGCTTTCTACCTTGGTGGAAAGTTTGAATTTAGACACC
TCCTGAGTAGGTTCTCCCACGGGTTTCACCTCCATCTTGA
AAGAGGCAGGCAGGAGGCATTACGGATCTGTGTGGAAGAA
TAAAGTGTGATCCAGATTAAAACAATGAGTAACATTAAGA
GAGACATGGAAGCAAATTATAGGAATCAACTTTTATGGCC
ACTTTTATATTCTAAATATTCATTATTGGTATCTTAATGC
AGGCTTTGGGAGGTAAGCACGCATTCTGATAACGGCAAAC
TGGTACAAATTTTAAAGCAAAGCGCAAGCCATCATCTGCC
TGTTATACCTGCTTATCACTTGGATTTGGCGCTCTCAGGG
GGAGAGATGGAAATGGGTGGCTGTCAGGCAAACCTGAGTG
ATGTTTTCGTATTTCCATGCCAAGTGCTCCATGTGGAAGA
AGCACTGGCTATGATGTCAAGAATTTTACTCTTCAAACAT
CTATTATGTACTTGTGTATATGAGGCTCCATGCTAGGCAT
ACACAAATAATTCAGTAGTTTGCCTCTTAACCTTAAGAAG
CTTAGAGCCTCAGGGCAGAAAGGTTGTAAACAAGTATTAA
CAATATGATGTATTACAACATAGCGTCTGAAATGCCACAA
TAATTGTGTTTCTAAACTGCAATGAAAGCAGAGGAAGATT
CCTTTGATATTCACTGGCTGTGCACTTTCTTGGGCCTTGG
TTTCACTAACAGTTACTGTAAGATATTATTTAAAAATTGA
TGCCAATCTTACAAGGTCTACCTCTTTGACATCTTTCCAT
TGGCCACTGGCTTGTTCAGAATCTCATCATATCTTGCCTG
GCTCAGTCCCATACTATCATAAGAGTCTCCTTGCCTCCAT
TCAAGTCCCTTTGAGTCTATTCTTGGTGTAATTCTAAAAA
GCAAAACTGTTACTGATGTTCCATCTACCTAAAAACTTTT
CCTAAAGAATGAAACCCAAATTCCTTCATGCAGCATCCAA
GGATCTTTACGTCTGGCTTCCTCCACCTCCCTTCTCCCAC
CTCATGCATGCACTGCTACCTCCTCAGCTACTGTTTCAGC
CATTTGAAAGTATCTATGGACCCCAGATACATCTAGTGCC
TATAGCCTTTGTTTGTGACACCTTCTCTCCAATCCCCACC
CCAAGAGAATACAGGCTTCCCTCCTTTGTTACGCTATGTA
CTCCAGACAAACTTCTATCATGTCACCTGTAACACCTTAT
TATATTTATTTGCTTTCAATTCTATTTCCCCCTTCTAGTC
TTATAAGCATCTTGAGACTAGAGATAGTATCATACACAGA
GTAAGTACTAAATAAATGTTTTATGAATCATTAATTCAAC
ATTTAGTAAATCATGACAATCCATTGAAAAGGAGGCAGCA
GATCTTATATATTCAAGTAAAAGATGTAAAAGTTAGGTTA
CCTCTTCCTTTTAACTTTTTTATTGACTTAGTGGGCTATA
AGTTTTTCATAAAAAAGGGATAAGTCTAACATTCATCGCA
CACTCCCAAGCAGCATATAATGCAAGATAGAATTGCTCAT
TAGTTAACAACAGGCTGGTTTTCATGGAAATGTCTTCAAG
GAATTATGTCTGCAAAACCCAGGTGTTAGGCTGACATAAC
CCACTACCCAAATAAAAGTAAGTGGAAATTGAAACCTATA
TGAGTGACAGGAGTGACAGGTCAGTGGATTTAAGAAAATC
ATCATCTGCAGAGGAGTTACTTCTCTGCTCTGGGGCTTCC
CATGCTCCATCTAAGCCATGGAGAGTAAGCCCATCTGCTT
GCAGAGAGCAATGATGAAGAAACTGATAACCAAAACCATC
GTGAAGTACTTAGAAACACAGAACACTTAATACCCTCCCA
CTAGGAACCAGGAAACAAAACCTACATAATTAATGAACAA
AGTTCCTCTGAGTGGACACACTAATAAATGATGCTGACAC
ACACATACAAGGAAATAAACAAAGCAGAATCATGTAGAGA
TTTCAGTCCAAAAAAAGGAAATTAAAATAAACAGGCAAAA
TGGAAACAGGCCAGATTAGTAGGAAAGGAAATTCCATTGT
TGTTATTGGAGAAATACTGTAAACAACAACAAATAAATCA
AAACAAAGTAGGAAAACTACATAAAATGGTTTTGGCTGTC
TCCTTCGTATATTATGGAAACAAAACTGGATAAAATAGAC
AAGTATGAAATCCCATGGGAACAATGGAACATCTGTAAGT
GTAACGTGTTCCAGAGACCCCACAGCTTACTCTACTGTCT
GCCCACAGCTGCTTTCTCATCTCCGCAGTGTGGGTGAAAG
TTGGCAAATTTTCAGTGTTGAAGACTGAACTCGACTGTGC
ACTGACTTCCCACAGATTGCTCCTCACCCTGTTTGGGAAG
AAGATGTTATTGTGAGTTTTAAACCATTCCAAAGCACTCA
GGAACTAAGGAGGGACTCAAGAGAGGCAGCCAGTTCTTAC
AAGGCTCTTCAAGCATTCTGAGATCCTCCACCCTATCTGA
GACTGGAAGTCTTTTTCATTTATCCTCAGTGTATCTCTGC
ACTTATTAAAATGACCATATGTAGAATATATCTTGAGCTT
CCACTGCATACCAGCCACTGTGCTAGGCGTTTTCCACATT
ATCTGTAATCCACACAATAAACCTGAGAGGTAGATATCAC
CATTTTACAACAATGAAAAAATGAGATTCAGAGAGGTTAA
ATAACTTTACTATACTGCTAGAAAGTTGCAGAGTTCCCAA
GTTCATGCTGTCTCTCCTAGATCAGTTCAGAAAGCCTTCA
GCTCCATCCTACTCTCCCATCACTGGCAGAATGCAACCTC
CTTCTCATGCCCCTTCCTCCATAGACTAGAGCCAGAGTGT
CTGTGTCTCAGCTCACTGGCACAATGGTGCCCCCTTGAGA
TATGGTCACATCTGATGAGTACATAGGTAAGGACAGCATA
GAGGTAAGAAAACATCACAGGGAATGGATCATTCCTTTTC
CTTTTTACTGACATCTCAACTTCTGACCAGGGTGAGCTCT
ATGACTGTGTGACCTACGAAGTCACACAGAGCCCCATGCT
CAGAAGAGCTTCATGCTTTGTTTAATGCTTTGCTGTTGCT
ACCTTAAAATTCTTAATTTTTGAACAAGGGGCCTTCTATT
TTCATTTTGCACTGAGCCCCACAAATAATATAGCCAGTCC
TGCTGCCAACCTGTCTTTTCCTCTTCAAATCTAACATTTT
ATTCCATACTTTCTTTATTCTTTTCTTTTTTTTCTTTGAG
ACAGGGTCTTGTGCTATCACCCAGGCTGGAGTGCAGTGGT
GCAATCTCGGCTCACTGCAACCTCTGACTCCCGGGTTCAT
GCGATTCTCCTGCCTCAGCTTCCCGAGTAACTGGGATTAC
AGACGCCTGCCACCACGCCCAGCTGATTTTTGTATTTTTA
ATAGAGATGAGATTTTACCATGCTGGCTAGGCTGGTCTCG
AACTCTCGGCCTCAAATTATCCACCTGCCTCAGCCTCCCA
CAGTGCTGGGATTACAGGCATGAGCCACCTCACCCAGCCT
CCATACTGTCTTTAAACAATTCATGCATTATAGGTTTCCT
ACCTATTCCCTTCTAGCTCATTTTAGGAGCTAGAAGTCTA
TGTTACAGAGTCATCATTTATTTGTTAAAATTAAAATAGG
AGGCATATGTAGACTTTCCACTACCTCTGATATATGGTGC
ATATTACAGTTGAACTACTGACTTCTTTCTTTCTTTTTTT
TTTTTTTGAGACGGAGTCTTCCTCTGTCACCCAGGCTGGA
ATGCAGTGGTATGATCTCAGCCCACTGCAACCTCTGCCTC
CAGGGTTCAAGTGATTCTCATGCCTCAGCCTCCCAAGTAG
CTGGGATTACAGGCATCTGCCACCACCTCCAGCTAATTTT
TGTATTTTTTAGCAGAGATAGGATTTTGCCACGTTGGCCA
GGCTGGTCTGGAACTCCTGACCTGAGGTGATCTGCCCGCC
TCGGCCTCCCAAAGTGCTGGAATTACAGGCGTGAGCCACC
GCACCCGGCCTGCCTTCTTTCTTAAAACACATAGTCAAGG
GTTACAAGACAACCTCCAGGCAATACCATTAATATGGGCC
CTTCAACAGAATCATCAGATAATATGAAATCACTGGAAAC
CTAAAAAGCAAAACTTTCTATTCTAGTTAAGAATTGGTCT
AAAATATCATAAGCCTTATGGACTCTTTTGGAAATCAATT
TTGAATAATTTTTAATTTAAAACACCTGCTGCCCAAAACA
GAATTTTGTTTAAACCACTAGACAGTAAAATCAGCCTTAA
GTTGGGAGAGGGGTGAAAAAAGGAACCTGTATGTATAGAA
AGGTAAATCTGATCAGAGAACATAAAAGCAAAATTTTTCT
CAAAAATTAAAAAAGAAAATTGCTTGGGAATTTTTTTGTA
ATTGTAAAAGGATTGTGATTGTACACTGCCTCTACCTTAT
GAAGCACAGAAATAAAATTAAAACAGGGAAGACAAGTGTG
GTGGGATGGAAGAAACATGTGCTTGCTTGACAGAGAAAGC
CATGGAAAGATTTTTTTTTTTTTTTTTTTTGTAGAGACAG
AATCTCACTATGTTGCCCAGGCTGTTCTCACCCGGGCTCA
AGTGATCCTCCTGCCTCAATCTCCCCAAAGTGCTAAGATT
ACAGGCATGAGTCACTGTGCCTAGTCTTCTTTCTAAAATA
TTTACTAACACTATGCTTATACTATCTATAATATGTAATC
ATAACTTATTTCTTCTATTCCTTCCAAAATAATCATTGAC
TGGAGGTCATAACATTTTCCACGGTCATAACAAAGGGCGC
AGCTGATGGCTTCATATCCTAAGTGATCATTATGCACCAA
AACTAAATGAGCGGCTTCTCAGAGGCTAATCTTGAAAACT
AAGTATTAAAATGACAATCTTCTGTTCTTGCTATCAGATA
AAAATTATCCATCACTTCCATGGATGCCCTTTTTTTGAAA
TATGGCTTTAAAAGAAAGTGCTAGGACACAACTCCACTCA
AGTCTGTATTTATTTTATTAACCTCCATCCTGAACTTTTT
GATAAATCAATTTGTAATTTATTGAATTTTACTTTCCTTC
TTATAATAAATAGCATATGAGACATCCCTCATAAATCATT
ATCTTTTTTCTCCTCTCCCTCCTCTTTAAATATGTTTGGA
AGGAAAATAAAGTGTTTAAAATTCAGAAACTTACTGAAAT
GATTTGGTGCTTCTTATCTTTATCTATTAGGGTCATGCTT
TTCTTCTTCCTTTGCAGACTCCATTATATGTGATAATAAT
AACATTTCTGCTTACTTCCCTTTTGCTTCACCTGAAGAAA
TCTTTCAGTTTTTCAAACTCAACTCAGATTTCTTCTAATC
TTGAAAATGTCTGGCATTTACCCTGTTCCAGTCCCTTGCC
ATGATTATTTGTCTTTCTAGCATTTCTTTCCTCCTACATT
CTCTCTTCCTCATTCCTCTTCCTAATGAGCTGAGGTTCTG
TCCAGATAAGATAGGTTTGTTTATCTTTATCTCCTACTGT
CTTCAACTCTTCCACCTAGAAGGCTATCAAGAGCAGTCTT
TGCATTTTAGTTTTACTCAGAACTGCATAATGTAAAGTGC
ACTGAAATTCTAGTCACAAGACCTGAGTTAAAATCATGAA
GCTACAGTTAATTATCTGTGTAACCATTAAGCGAGCTATT
TCACCTTTCTTAGCCTCAGTGTCCTCATCTTCAATATGAA
TAGGCTACAAGACTGCTGAGCCCTCTTACAGTTATAAAAA
TAAAGCATTCACCTCCCTCAAATGTAGAAAGCGAAACTAA
TGTGCATTGAATTGTTTTTCCAGAAGAACTGAAGGCTCCA
AACCACTAAACAAAACAGTGAAAGGTGATTTCGGTGTTTC
ACTCACATATTGTACTTAGCCCCATATTATGCATTCATTA
CTCAAAAGTCAAACAAACAGCATGATGTTAAAATAGCCCC
TTTACATTCATGTGTACAATATCAGGGCTTTGACTATTCA
GAGATAACCCAAAACTCTCTGACATGTAGTCAATTGTAAG
TGTGCCAAGGCTTTTTAAAGCTGGTATTTGGACACGCTCA
CTCATCCTTAGCATCTAACTCCTGGTTTGATGGTAGACTT
CTCTAACCATGATTGCTATTGTGATATCTACAAATTGCGG
GATCCAAGAAGGTCTCAAGATACAACCTCCTAATTGTGGA
GGGGGCATTATAGTGATCTCACTAGTCTATTTCTTCTGAG
AACACAGAGAGAACCAGCTATCCAGAATCGAAGATTACCA
TATGAAAATGGAAACTGGGGCACAGACAGACATCAGAAGG
GAAGGACTCCAGAAAGCCACAGCAGAGACAGATTCCTACT
GCCCTGAGAAAGGAAGCCCATCAGATTATTTCGTAGTAAT
ACTAAACATTGCTTGTGTTTGAACTAGAGGTATAAGTCAA
TGTACTAGGAGGTAAGAGAGCAACAGATTCCTATTATCTC
TTCCTCTTTGGAATCTTAGCAGCATTTCAGGTCTATCTAT
ATAAGGCAACTCAGTTATATCCTGAGTATTGCTTTCTTTG
CTTTCCATAACTTACTCTGGTCTCCCCTGCTAGCCTGCCA
GCTCTTTAAGAGCAAGATTAGACACATGTTTGTTACACTG
CTTCAAAGTTTTACAAAACTCCATCACCCTTTTAAAAAAT
AGATTTTTACTTTTTTATTAAAGAAAATTTACTGGAAGAA
GGAATTCAGCATTCAACATGATAAGTATTTTGGAATAAAT
GTCAATCATTGGGCAACCATTTTCAAAGGAATTTTAATTA
TATAGTGTCTCCCTGAATGCTGAGCAAGGTTGCACAATAC
TGTCTGCACAATACTGAAGTGACTCTGGGAGCAACTGTCT
CCTGTTAAATGTAGAAAATTAAAGAAGTGCAAGGCATTCC
TGCTTTATTCCAGTTGATATTTTAAAAGACTCGTCCAACT
GGTCTTCACACCGCATACTTTCTCCTCCTTACTGATAGTA
TTTGGCAAAAGTTTTTAATAATAAAAAAAAAGAAATATCC
AGAGTGGGTTTGTACTACCCTGTGACCCTCCCTGGAGAAA
AGCTGCTCAGCAATCCCTGCTTTGCTCAACAATCCCTGCT
CGGCACAGAGAGCCAACACAAGGAAAACAGTTGGGCTCCC
TTCCTGGTCTCCATTCAGTGCAGCCGTCTGGTCACAAATC
TGCAAAGACAGACGTGGGGGAGGGAGAGGATACCTAAAAA
GAACAGAACTGAGATCACAAAAAATACCCTTTAGCGTTCT
AAGAGAGATAGAGGGAATTCCAGGGGACTGCCTTTTTTAT
GGCCTATATTTTTATTATGATAAAAAGTTCAGTAATTATG
TTGCTGGAAAGCATGAAACGACACAAAACTGTAAATCACA
TGACTGTCCCAGGCTCAAATGTTTCACAATTCTGTAAACA
CCAGCTTTAACTGGGTGAATAAAGGCAAAATGCAAAAACC
ATTAGGAGAGCATCATCCAGTTCAATAGCCACAGGCTAAT
TTTTATCAAGTTGAAGGAAATTAAGCTGATTTAGGTCATA
GCAATCCTTTAGGTCTCAACAATAACAGCAGCAACATTGA
CAACACGACCCCCTCCCCCACAGTTCATTCAATATTCACT
ACACCAGGTACTGGGCTAGCATGTCACAAGCCTCAGTTTA
TCCTCAGAAGCTCAAATCAAGAGAGATTATGGAATAAGCC
CTAGGGTTTCTCTCCGGTTATCCTGACCCAGAGCTATGCC
CTCACCACTCCACTCCACTGCTATCCTTTAACAGTCAGTG
TTCCACATACAAAATAACATCATGCAGATGTTCAAAAATC
TGAGCTCCTAGGAATCTGAACTCTCGAAAGGATTCAGAAG
TGGACTTCTCATGGGAGGAATGCAAAGATCTAGAAATGTT
ATATTCAGGGGAAAAAAAATCTGTTGAGTTTACCAGTTAA
TACACAAAATCATTTTAACTAGCTTCCAAATAGACTAGCC
CTTCCACATTTCAGGTTAAAGAGCAATCTGTTCTCAATCT
TTTACTTCACCATAAACAGAAGTTGAATCTATTTAATTAC
AGTCACTTTACTAAGCCAGAGGAAAATGGAAGGTCCCAAT
GGGGAAAAACTCTTTCAAGAAAATACTTCTGGGAGAGCAT
GTAGAGTGAGCTGGCTCTGAGCCAATCCTTATCCCCTCTC
ACAGTCTCTAAGTAGCAAGGACACCATGATTTTCACATAT
ACCGTATACTGCTAAATGTCATCCTCCTTCATTTGATCAG
ATAACACCTTATCCCATTACAGAAGACTCTTTGATTAGTG
TCACATAATAATGATCTAGTTAGTGCTGAAGACCAAAACA
CCAGGTTGCTAGATTAGGTGCAAGAAGCTTTACATACAGA
GCAGCAATTTTATTCCCATCTAACTATGCTGTTTCTTCTC
TGAATGGGAATAAATCCTCTGGAATGGGAATAAATCCTTG
TAAGTGGTGCTAAGGACAAAGGAATTGGTCCAATACTCAT
CCAGCGGGGAGACGGCGGAAGCTATGTGCCTTGGTTAGAG
GGAGTTATACTACTGGCTCAACATGGTGAACCTTTCACAT
GTGGGATCAAAGACTCAATAACCCAGATGAACACATGAAC
ACAGGGACAATGAAACCAAGGGAAAACCACTAGAGATGCT
GCTTCCTGACACTGCCTTTTGCATAGATCTTGTGACTTTT
CCCTGATGACCTGGTGCCCAAAAGCAAATACAAAGTCAAA
GCCATATCTTACAGAATCCTAAAAAACCCTCCCAAAGACT
TGAGCTTGACATAATATAGTGACATTTTTATCAGTAAATT
CAGTAAAAACTGTTGTGTTGGTCACGATCCATGTATACTA
GAGAAGATACAATCCCTATTTTTAATGAGAGACCCATTTG
TCCTTTAGCAAACCCTGTAAGGATACTCCAACATTAAAAA
AAATTGTTTCCATATTTTTTTCCTCTTACTCAGAGCTCTG
TGAGGGTGTACTGTACCATAGAGAATGCATCCTGCATTCA
TAAATATGTATCAGAGGAGAAGCAGCTGTTGAATTTACCC
TCGATAGTCCATTAAAGATGAAACCCTCGCATTATTTTAG
AGTGAACCAAAAGGTTTTAAGCCTAAATGAAGCCTTTGAA
AACCAAATTCTACTCTCAAATTTCAAACAAGTTTTCAAAA
CATGTTTGGAAACTGCTTCGCATAGCAACAGAGTCAGAGT
ATTTTCAACTCAGCCTGTGGGAAGGACATTACTGGGATAC
ATTCAATAGTTACTCAATTAGAACCTTTTTTTTTCTTTAA
AATTGCAAATATTCCTAGCAAAACCAAGCCTGGCTTTCTC
ATCAGGCCTTCACAATAGCACCAGCCGTTCATCACAGTCT
TTCCAAGGGCTGCATTAAATGACTTGTGTACATCTGCAGG
GCTTCTGTGTTTGATCCTAGATTATATTTTCACTAAGGTT
AAGGGTTAGAGTTTTGACAGATGTGGCTGTGTTCTAATTG
GCCCATTTTATCTGGCCCTTTTCCACACACATACAGTATT
CAATAGCCAAGTTTGTGAAGTGCCTCAATTTCGATACTAA
CAAATGAGGGGTGGATGGAATGTAGGGCTTGAGCACTCAG
TTGGGTGTCGGCTTTAGTTTCAGAGTCCATATGAAATCCA
TGCCAACATCTGTCTTGGGGGGAAAGAGGATCATTTCATT
CTGTGTTGCCATTTCATTCCAACTGGATTACAGTTTCTTT
TCTCTTCCTTTTATTCTTCCCTCCTTAAACTTTTACAGGA
CTTTCCATTTTTTTCATTGCCACAGATTGACCTTGCTATT
TCCAATAAACCAAAGTGTAAACTGAACTAAGATTGTGTCT
TGCGTTCTGACACCTTAGTGCAATAGCAATCATGCAAATA
TAAGATTTAGCATTCCTGACTTTCTAGCTGGAGGGTCAAT
GGGCCATATAACAAGATGGCAAATTTGCAGGGGCATGCCG
TGTAGTTTGGTTAAATCTCACCAAGCACCATGCTGTCACA
GGAGGGAAGAAGTCCCTAACGTTTTACATTTTACATAGCT
ATCGCCTAATTATTGTGCCAAGTGTGTACGGGGCAGGGCA
AAATAAAGATAAGTAAATCTGTGTTCTCCACTAATCGACC
CTTGAGCTGAGAGTTCTTCATCTCAATTCCTGGGAAGTCT
ACAATCATATGAGAAGAAAGAGATACATTTCAAAATGACA
GATTATACTTCAAAATGATAGGATAGGTGTTAGAAGAGAG
AAATACACAAGTGTATTACACCAAGTGCTCTTTGAGGTAA
GTATTAATTCCCCATCCAGATGAAACTGAAGCTCAGAGAA
ATTAAGTGAATTGCCCAAGGTCACAGAGCAGGGTCCAAAT
TTGAAAACAGATCTGTCTGACTCAGAACAAAGCTTTCATT
TTCATTTTGTCATGGCCTTTCAAAATTTTCACAGAATTGT
GGCCATCTTACTATTTGGCTTTCTAACTTTAATGCTTAAG
GAGAAACACGAACTCTCCGCAATAAGGTATCAGGGAAAGG
CCAAGAGGGTTATCTGAAATTTGTGCTTCCTTATCTGTGC
TACCTTTTCTACCAAAGCTGAGAGTCAGTTTCTTCTACCT
CCCTTCATATTCTGTTTTGTCAGCTCCTCCACATTCTCTA
GTGCCTATCACACTTCCTCTGCCCTGCCCTTCAAGAGCTA
AATAAATGAACACTATTAAAAAGAAGCGGCAGAAAACAGA
AGCAAAAATTGGACAGTCAGTTATTTCACTTCTTATTCAC
ATATGTAAATTTTTGCCACAGAAATATGGTAACCCGTAAG
TCGTTATTTTTAAGCCTTCTTTAAAACAACATATGGAATC
TATTATAATATTCAATGACTTCACTTTTGCTTCTGCTCTA
GAGATTGATGGGTTTATGATTTATAGCTCAAATGAATTCA
GTTCTCAAGTTCATTGCTCCAATTTTGGTTGACATTGTTT
CTGGATACCACAAAGATATTAATTGTTAACTTCATTGTGT
ACTGAAAAATGACTTACACACTAGCAAAACTTAAGTGGAC
TCAGAGTTACAACTTCTATGCACCCACTCCATTTCTCCAC
TTCAGACGGGACAAAAAGATAGTGTGTTTTACTCTTTTGT
GTGTCCTTAAAAGGAATTTAAGGCTTGTTACTTTGAAAGC
ATAATATCATTAACAGGATGAAGTATAGTGAAATTAGATC
CAAATAGTTTTGACGTCTTACCTGAGAAATAAGTACATTA
ATTAAGTCAGCCTAGAAATCTGTCAACAGCCTGCCTGGGT
GAAGGTTGATTAAATCTCTCCCTCCTTCCCTGTTTCATTG
CCACAGACCTCCAGAGTTGTTTAGATTCTACTCTAGTTCC
TACTGGACCAATTAGTCAAAATTATGTTCTGTACTCTACA
AATTAAAATCTGCCAACACTAGCCTTCCATGTATAATAGA
CTGTCATAGTTGGTTTCACGCAACCACAGAGGAAATTGAA
ATAGAAAGACAGGGGCTTAGATACGTTCAAGCAGTACATT
AGCAGTGACATCAATTTTAAACATAGGAGTCCCTGATGCT
TTAGTCTGAGCCACTGAGCCAACCTAACACACTCACTCCA
TTATCTCAGAGAGGGAAGGCAGTGAGTTTTGTGGTCCTCT
GAAAGAGACCTGTGGCCGAAACAGACTGTGTTAGCACCTT
CCTCTAGGTCCAGCTTGGGACTTCTAGGAGGGAACCTTGG
CTCTTGGTCTTAGCCAGTTTTTAAGGGGGAAGTTGCTTTG
TATCACAGCCAAGAGTCACAGGAACGCCTGACACAGTGCC
CAATATGGAACAGGCTTCATACTATGGAGAAATTGTCAAC
AACTTTATAATGTTTCTCTTTACTGACTTCAAGACCTTGC
CCCTCAAAAACAGCAACTACTACATACAAGCACAATTTTA
ATGAGGGATAATTTACATATCTCATGTTAAGGGTATATTC
TATGACTTTTGACAAATAGTACACATCCATGTTACCACTG
CTAAAGTCAAGATTAGAACATTTCCATTATTTCAAAAGGT
CATTCTCTTAAGCCCCTTCCCAGCCAATTTCACCCTATCA
CTGGCCCTGGGCAACCATGAACCTGCTTTCTATAAATATA
TGTTAAGTTTTTCTTTCTAGAGGTTTATATTGAATATCAT
ACAATATCTACATTTTATTCAGTCTGATTTCTTTCACTTA
CCACATTTATCTTGAGACTCATCTATGTTGGTACATATTC
AAATAGTTTATTCCTTTTTAGTGCTAAGTAGTACTCCATT
GTTAAACATTTTATTTATACATTTACCTGCTGATGGACAT
TTGTGTTGTTTCCAGTTTGGGTTACTTTAAATAAAGTGAA
ATAACTCTTGTGTACGATTCTTTTTGTGGACACATGCTTT
CATTTCTCTTGGATAAACACCTAAGAGTAGAATTGCTGAA
TCATATGGTAAGTGTATGTTTAACTTTATAAGAAACTGCC
AAAACTGTTTTCCAAAGTGGTGGTACAATTTTATATTCCC
ATCAGCGGTGTATGCAGGAAAATCTCAGTGGTTTCATATC
CTCATCAACAGTTAGTATTTGGGGTCCTTTTAATTTTACC
CACTCTAATGTTCTAACAGATGTGTAGTGATACCACATTG
TGGTTGCAATTTTCATTTCCCTAATGATGAATGATATTGA
GCATCTAGTCATGGATATATTGGCTCTCTGTGTATCTTCT
TTGGTAAAGTTTGTTCAAATGTGTCCATTTTATTGACTTT
ATAATTGGTTCTATCAGTGAGTTCAAAAAGTTCTTTATAT
ATTCTAGATATCAGTCCTAATAAAATAGTATGCACACACA
CACACACATATATTTTCTCCATCTCAGGTCTGCCTTTGCA
TTTGCATTTTCTTATAAACAGGGGTTTTAAATTTTGATGT
AGTCCAATTTATAAATTTTTTATATTTTTTATGTTTATGC
TTTTTTGTGTCCTATTTAAGAAATCTTTTCCTACTTGAAG
GTTATAAAGTTTCTTCCAGAAGTTTTATAGTTTTAACATT
TACACTTAAGATTATAATCCAGTTGTATACCATAAAGTAA
GGGTTGATGTTAATTTATTTAAATGTAGATAACAAGTTGT
TCGAGACAATTTGTTGAAAAGATAATCCTTTCCATATTGA
ATTACTTTGGCATCTTTGTTAGAAATCAATTGGCCATGCA
CATGCTGGTCTATTTCTGGGTTCTCGATTGTGTTTCATTG
ATCTATGTGTCAAAACTATGCCAATAACACACCAACTTGA
TTGCTGTATCTTTACAGTAAGTGTTAAAGCCAGTAAGTTT
AAGTCTTCTAACTTTGTTCTTTTTCAAAATTGTTTTGGCT
ATTCTAAGCATTTAGGTTTTAGAAACAGCTTGAAAATTTC
TATAAGAAAATCCGTTTGGATTTTTACTGGAATGTCATCA
AATCTATAAATCAATTTGGGGAACTGAAATCACAAACAAT
TTCAGGTCTTCCAATCTACAAACATCATAAATCAATTCAC
TTAGATATTCTTAAATTTCACATAGAGATGTTTCCAGTTT
TCAGGGTAGGGGTTTTAACATATATTTTATTTAATTTAAC
CCCTTTGGAGTAGTCAGGGTTCTCCAGAGGAGCAGAATCA
ACTATATATGTGTATAAATTGGCTATATATATGGAATTGG
CTAATGTAATTATGGAGGCTGAGAAGTCACACCATCTGCC
ATCTGCAAGCTGGAAACGCAGGAGAGCTGATGGTGAACTT
CCAGTCCAAGTCCTTACACCTAAGAACCAGAAGAACCAAC
AGTGTAAATTCTAATCCAAGTCTAAAGGCTTGAGAATCAG
TAAAACTGATGATATACATTCCAGTTCAAGTCCAAAGACC
TAGGAGCCAATGGTATAAGTTCCAGTCTGACTGCAGGAGA
CCAGTGTCCCAGCTTGAAAACAGACAGAGAGAGGAAATTC
TCCCTTTCCCTGCTTTTTGTTCTATTCAGGCTTCCAATGA
ATTGGATTAGATGAGACCCATACACACCGGAGAAGGCAAC
CTGTTTTACTCAGTCTACCCATTCAGATGTTCATCTCATC
TGGAAATACTTTCATAGACATACCCAAAAGTAATGTTTAA
CCAGATACCTGGGTACCCTATAGCCCAGTCAAGCTAATAC
ACAAAATTCATCATCATACTCATGTATTTCATGCTTTGAG
ATGTTATTGCAAATAATATTGTCTTTTTTTAAATTTCCAT
TTCCATTTGTTTATTGCTAATATATAGAAATACAATTTAA
CTTTGCATCCTGAAATCTTGCTAAAATCACTTATTAGTTC
TACTAGTTTGTGATAGATTCATGAAGATTTGCTGCATGCT
TGATCATGTCATCTGTGAATAAAGATAGTTTTACTTGTAG
CTCTCTAGCCTATATGCCTCTTATTTTTCTTCCTTGTCTT
ACTGCCCTGGCAAGAGTCTTCAATAAAATGTTGAAAAGTA
GAGAGGGTGACCATCCTTGTCTTTTTGATCTTAAGGCAAA
AGCATTCAGGTTTAACACTAAGTTACCAACAGTTCTTTAA
AAAAAAAGTTTAATAATTCACATACCATAAAATTCAAACA
CTTAAAGTGTAAAATTTGGTAGTTTTTAGTATAGTCATAG
AAATGTGCCATCATCAGCCTTTTATCAGACTGAGGAGGTT
CCCTTCTATTCTTAGTTTACTGGAAGATTACCACAGTATA
ATATGATAATATGTAATGGATGTTAATTTTATCAAATGGT
TTTTCTGCATTTATTGAAATTATGATATGGTTTTTGTCCC
ATTATGACAATAAGATGAACTACATTCATTAATTTTTTAA
TATTAAGCAACCTTGTGTTCCTAGGATAAACATTACTTAG
TTATCATGTATTATGTTTTTTATATATTTCATTTTTGGTT
TGCACATCTTTTATTGAAGATTGTTGGGGAGTTTAGGGAT
GGTATGAAAGGTTTCACTTCAGGGCACATGTGCCGTGTAG
GCGCCAGAGGCAAAGGATTGGCTGTTCTGTGGTGTTTTTT
AGGAGCCAGGCACAGACAAACTGTACTTCCAAGCTATCTT
TTTACTCTAATATTCTGGCATTAAACTTTCCATTAATGAT
TTTTAAGGCCTTGCTATAACTCCCTGGTGATTCATCAGCT
GTATTTTTCCTTTACTTCATTTCATAATTTTCCTTCTGCT
ATATATCTTAGTGAATCCTTCCTTTTGCTTTTGGCAGACT
CTATTTTTTTAAGGCTAATTTTTCTACCATCCTTTCCCTT
CATCTTCCAGTTTCTTTAATCATACCTCCCTCAATAATTT
TAAATCCTCTCTCCTTCTAATGCCACCTTCATTCAGCTTC
TCTTCTTTTCACCCCACCAGACCATGTTAACTTGCTCTCA
AGGTTCCCTTTCCTGTGCAATTTTTTTTTCTTTCTTTTTT
TTTTTTTTTTTGAGACAGAGTCTCCCTCTGTTGCCCAGGC
TGAAGTGCAGTGGCACAATCTCGGCTCACTGCAACCTCTG
CCTCCAGGGTTCAAGCAATTCTCCTGCCTCAGCCCCCTGA
GTAGCTGCAATTACAAGCATGCGCCACCATGCCCAGTTAA
TTTTTGTATTTTTATAGGGATGGGGTTTCACCATGTTGGC
CAGGCTGGTCTCGAACTCCTAACCTCAGTTGATCCACCTG
CCTCGGCCTCCCAAAGTGCTGGGATTGCAGGCGTGAGCCA
CTGCACCTGGCCTTTAATTTTTTTTCTATTTTTTTTAACA
TTCTACAGAACACACTTTGCAAATATTTACATCATCCTAG
TAATCCCCAGTTATGTCACACAAAGGCCTTAAGGCCTTGG
CAGAACAAAGAAGGAAGCCTCAGCAAGGACATCAGGAGAC
ACAGCCAGTGCCATCAGCTTGTCCTCAGGGAGAAACCAAG
TACTCTTCTCTAGATTGCATCTCCCTACACTCTAGAAATA
CATGGGCACAGGGAGAGAAGGAAAATCTGTAATTTCCTTG
GAATGACTTCAATGAACTACAAGGAACAGAAGAGACCACA
CCGTAGTCAAGGTGCAGGCCTGCTCAGCAAGTGTTTCAAA
ATATACTCAACTTGGACTATCAATGAATGAATGAATGTCA
ATCAATAACACATAAGGCAAGTAGGAAGGAATGAAATGAA
TACTGTAGTTTGCCCCTAAGTGCTACTCCAGTTCAGCAAA
GGGCTGGATTTCACAATTTACCTTCAGCCTGCTCTGCAAC
CATATGAAAGATAATAGAGTTCAATCAGCACTATACAGTT
GAGAGCAAAGTTATAATGTTGCTAATATAGAAAACATTGT
TCAGCCCTTATTGTGAGATTAGCACTTTACATGCATTATC
TCATTTAAACCTCAAATTTCCTCCTTCTTAGGTGCTTTTT
TTGTTTGTTTTTGTTTTTTGTTTTGTTTTGTTTCGTTTCG
TTTGAGACAGAGTCTTACTCTGTTGCCCAGGCTGGAGTGA
AATGGTGAGATCTCGGCTTACTGCAACCTCCGCCTCCTGG
GTTCAAACAATTCTCCTGCCTCAGCCTCCTGTGTAGCTGG
GATTACAGGCATGTGCCATCATGCCCGGGTAGTTTTTTTT
ATTTTTAGTAGAGACGGGGTTTCACAATGTTGGTCAGGCT
GGTCTTGAACTACTGACCTTGTGATCCACCCGCCTCAGAC
TCCCAAAGTGATTACAGTACTGTTTTACAGATTCAGATGC
TGTTGCTCACAGAACTGACCCTTCATCACACAACCAGTAG
TGGATCCAGGATTCCAACTTAAGCAGCCTAAACTCAAAGC
CCGTGTTCTAAGCTACTATGTCAGTGGTTTTGAAAGTCCT
TTGCTCATGTACCCCCAAAAACATTTTAATAAACTAATTA
CCACGTATACATTTTAGGTTGATATGAAAAATTTTCATTA
TAAGTTTAAATATTTGCAAATTATATAATTTATAGTGTAT
GGAACTATTGAAATATTTTAAATATCATAAACTTACATCA
TTCCTTTAGATGTATCCAGTGGGAATATAAATACTACAGC
AATTTGAGGTCCATCAGCATCCATTTAAAATACACATAAA
CAAGCTTCTCTTTTTTTTCTTTTGAGACCGACTCTCCCTC
TGTCACCCAGGATGGAGTAGAGTGGCGCTATCTTGGCTCA
CTGCAACCTTCACCTCCCAGGTTCAAGCAATTCTCCTGCC
TCAGCCTCCCGAGTAGCTGGGACCACAGGCACCCACCATC
ACGCCCGACTAATTTTTTGTATTTTTAGTAGAGACAGGGT
TTCACCGTATTAGCCAGGATGGTCTTCATCTCCTGGCCTT
GTGATCCACCTGTCTCAGCCTCCCAAAGTGCTGGAATTAC
AGGCGTGAGCCACCGCGCCCAGCCATGAACAAGCTCTCTT
TAACAGAAATAAGCTCTGCTTCCCTTCCACCATATCCATG
CCCCAACCTGAGAAGATGTATTTGCTCAAGAGGAGAGAAG
ACCTCTTCTGTGCTCATACCAAATGCCACTTCCTTTGAGA
GGCTTTCTTTGACCACCCTCCTGCTTACCTTCTTCATAGC
ATTTATCATGATCTAAAAGTATCTTGCACTTTTGCTAATT
TACTTGTTTATGTCTCCTCCACTGGTTTATCCGCCACAAG
GGCGAAATCTATCTCAGTCATCACCCGAGTACACAGTCAT
TCCTTTAGCTTCTTGAAATTGTATTTCTGTTTCGCCTTTG
CTATAGAATTTTCTCTTAGGGCAAAATAGTTTTAAATTTT
AAAGTATCAAATATAAATTAAAAATTTTAAGTTTCTGTCA
CTATAAGGCTATATGTTAAATAATGTTTTACTGAGCTGTA
TTCTCAATTATAAGTGGTACATAATTGATCAAAACAACAT
AACTACATATACTTTTCACAAATTATTACTAAACATAAAA
AGCAAAACTTTTATTGTAAATACACTCTTTAATGTGCCAG
ATGGAGAAAGTATGTTTAATATCTTGAATATAAATGACAC
ATATTTTTTAAAAATCACTTTGGTGCCCTAGAGGTTTCTA
CACTTGGAACAATGAACTATGTAAGACGCAGGCTGAGTAA
GCAGTAGACTTTTGTTTATAAAGGTTGAGAAGCGCAATTG
TGAATGGGGAGGTGGGAAAGAAAAACTAACAAAACTCTTT
CATTGTAGATGTTCTTTGATCAGTTTAGGAGTAGGTACAT
ATAAAAATTAAAGATAACATCCTCTAAAAATGCTGGCTGT
AACACCTAACCCTCTGGAAAATCTTCATGTGAGCCAGGGA
CACACACCACTTAGAAGACCCCTACAAACACAGTGAACCA
CCACCCATGAATCAATGCTTACTATGCCCAATGAATAATA
ACTTATCCAGTACAGGCTCAAAAGAGCCCCCAGACTTGGT
TCCCTGATTTGCCAGTATTAAGTCCTACATGAGACAAAGT
TTGCTGCATGAACCAGGACTTTCACTGCATCCAGGCAAAG
AACTAGCTGTCTTCACATGGAACATTTTCTTTTAAAGAAC
AAAACAGAGCCATAGAATTCTAGAGCACGAAGCCATTTGG
GATATCAACCAGCTTTTACATTTTACAGATAAGAAGATCA
CCAACCAGTTAATAAGAAAGCCAATTCCAGAACTCAGATC
TGATTTTTCGTACAGGGTATAGTGGACAGCTAGCTATTCT
CTGAAAATTTAGAGACATGCTGGGATATGGGCTGCCCAGC
CAGGGACTACGTTTTCCAGCCGCCCCTGAACAGTTAGGTG
CAGCCATGTGACTGAGTTCCATGCAAAAGAATGTGACAGA
AAAGACTTGGGCCATTTCTGGTCTAGCTCATAAAATCCTC
TCATGTGGCACTTCTCCATGCTCTTTTCTCCTCTCAGCTG
GTTAAGATGAAGACAACATTTGGGCTGACTTCAGAAGCTA
CATATTAGAGATGGAAGAGGCCTCTTTTAGCAGGGACTCT
GCTGACCTGGTAACTTGATCAGTACTTTGTAACAAGCAAG
AAATGAACTTCTTTTATGATTAAGCCAGTATAGATTTTGG
AGTTTATTTGTTATAACAGTTAGCTTACCCTAACTAAAAC
AGAGTTTTTTTCTGTGTTTATATTTTTAATAGCATATCAC
CTTTTTCCCCTTAGATCGACTGAGTCACTTCAACACCTCT
TGAAGTGTAGAAACATAATAGTTCTAGTATATTGTAATGG
TTAATTTATTTGTCAACTTGGCTAGGCTATGTGGTATCCA
GATAGTTGGTTTAACATCGTTCTGGGTATGTCTGTGGGAG
TGTTTCTAGATAAGATTAACACTTGAATTGGCAGACTGAG
TAAAGCAGATTGCCCACCCCAGTGTGGGTGAGCCTCATCC
AATCCATTCATTGTCTTTGAGCTGGAACATTAGTCTTCTG
CCTTCAGTCCTGTCCCCAGACTAGAACTTGCACTATCAGC
TCTACTGGTTCTCAGGCCTTCAGAGTTGGACTAGAACTAC
ACCATCAGCTCTCCTGAGTCTCCAGCTTGCCAACTATAGA
TCCTAGGACATAGCCTCCATAACCACATGAGCCAATTCCT
TATAGTTTATTTCTCCATCTTTCCCTCCCTCCCTTTCTAC
ATTTATAGTTATAGAAAGATACAGGTATAGAAAGATATAG
GTATAGATATAGATATAGGTCTCAATTGGTTCTGTTTCTA
TGGGTAATCGAGACTAATATGTATCTGGAGATAATGGTTT
GATCTATGAGCTAAGGATTGCATGGGCTAATTGGCAAAAT
AATAGCAATTCTTAGTTATTTGGTGTTATGTGAAAATAAA
GTGTTAATAGTCTCTGTCACCTAATTATTTAAGATGCTAG
TAAAAGCATAGTATCCTGAGAAACAAGGCTTACACCTAAA
AGAAACAAACTTCTGCAGTCTCCAGTGGTCCTCTTAGCAC
ACTCTCCTGGAAGACAGATGTGTGAAAATCTATATAACAA
TCAGTTCACCAACAGCGACAGAGGGGTGGACTAAATCTTC
AAAGCCAAACATCACTAAAAAACAAAACAAAACAAAACAA
GATCACATGTACAAACTCTAGAATTTGTGACCTGGAAGGA
AAGTCAGAGATCATCTGAACATTTTCTTTTCAGTGAGGCT
CAGAGAGGGAAATTGGGCAGTAACTTTTGGGTAGTATTAT
ATAGGCTGGGGTTCAAATGAAGCTCTGCCACTTATTAGCC
TGTGTGACCTTAATTTAAACAAGTTTCCTAACCTTTCTAA
GCCCTGGTTTTCCTCATTCCTAAAATAAGAATAACCCATA
CCTACCTGGTAGGGATGGTAATTAGGACTAAACAAGGTAA
AATACATATAGCATGGCAATGGCTCGATCAGAATCAGAAT
CCAAGCTTCCTCACTCCACCCCAGTTCAATGCCTTTCCAC
CTGCACCAGACTGCCTCCAACTCCCAGTTCACACCCTGTG
AGCAGCGGGTCTTCACGTACTCTCCAAGACTCACCGATGC
CAGCCCATCAAGCTCTTTCAGGTGGCCAGGTGCTAGTAGA
GTGCAAATATCAAAACTGTTAACATCTATACTCTTCTTTC
TGGCCTTAAGCATTTGATACATAGTTATTAAAAGATAAAA
AGACATTTGTTCCCTGTGGCATGCTGTGACAGTACTATGG
AAGGAATTTACTGTCAGTCAGAGGGCCTAAGTCTTAACTC
CAGTTCTCACACATCCTTACTTCGTGCTCAGCAGGGCTTT
GGTTTCCTCAGGTACAAATCAAGGGGCTTAAATTACATAA
TGAGGCAGAGATTATCACTGATTCTAAAATTCTATTTGTT
CACTAATGTCTCATCAAAAGCATCATCTTCCCTTAATCCT
GGTGTGTGATTCTCATTTCGGTGATTGTGTGGCATTGGGT
GTTTCTGTGTATGCTGGCAAAGCTAGAATAGATGGAATAG
TTTCTCTAAATGATCTTTTATACTAAATCAGTCCTCAGTT
TTAAAAAGGACAAGATAGACCACCTTGCAAAAACTGTACG
TAGTCATCAGAAAGCTGAACTGCATTGTTCTCTGGCATGG
GTTTGAGTATGATTCAAATGTAAAAAAATGAAACACCCAG
TAGTAGGGTTAAGTTAACATCACAGGGGACATCTGCATGA
AATAATAAATGAAATAAGAAAATAAATGTCTGCCCAATAA
GAGGAAAACTTCCCCACCCAGGACATGTATTCATTCAAAA
AATATTTTTGGAAAGGGTGAAAAATCTTTGGGTAGTGATT
TCACAGAAAATCACTGTGGTGGAAACAAGTCCATATTTCT
TGTGGCTTAAGATTTTAGCACTTATGACATCCATGCAGAT
GATCCCAAAATGCAAGCATGAGCCAATACCCAGAGATCAC
TCCTAATAGGAGGTTATAGCCCTTTTTCGATTGGTTCATT
CATTAAACAAATACTTATTAAGCACCTTAAATATATGTCA
GATCATATCTAGGGCCTGGGGATACAGCAGTGAATAAAAT
ATGCAAAATCCCTACATTCATGGCATCTTAGTCCAGTAGG
GCTTCTATAACAAAAGATTATAAACTGAATGGTTTATAAA
CAACAGAAATGATTTCTCACAGTTCTGGAGGCTGGAAACT
CCAAGATCAAAGCTCTGGTAGATTCGGTGTCTGGTGAAAA
CCCATCTTCTGATTCACAGACAGTGCTTTCTCCCTGTGAC
CTCACATGGTAGAAGGAATGAGGGATCTCTGTGGAACCTC
TTTTATAATGTCTTTAATCCCATTCATGAGAGTTCTGCCC
TCATGAACTAATTACCTCCAAAAGGCCTCACTCCCAAATG
CCATCACACTGAGAATTAGATTTGAACAAAGGAATTTTGG
GAGAATATGAATATTTATAGGACATGGAAATCACATTCTA
GTGACTAATTTATCCCTTGTCCTGGAATTTTTAAGATTAA
GTTTCAGTCAAAGGGGTCATTATAAAAGAGGGGCAGGGGG
TACTTCTAGATTTTTTTCAAAAAGGCAATACAGCTCCTTT
TAAAATCCTCCATCCCAGCCAGGTGCAGTGGCTCACACCT
GTAATCCCAGCACTTCGGGAAGCCAAGGACCACCTCAGGT
CAGGAGTTCAAGATTAGCCTGGCCAACATGGCGAAACCCC
GTCTCTACTAAAAATACAAAAATTAGCCAGGCATTGTGGT
GTGTGCCTGTGATCTCAGCTACTTAGGAGGCTGAGGCAGG
AGAGCCACGTGAACCTGGGAGGTGGAAGTTGCAGTTAGCT
GAGATCATGCCACTGCACTGCAGCCTGGGCAAGAGAGGGA
GACTCTGTCTCAAAAAAAAAAAAAAAAAAATTCCTCCATC
CCACTGACACGCGATTATCAAAGGCAAAGGAAGGCCATGC
AGGTGATAGCTATGCTGTGCTCTGTTCAATGCCAACCGAT
AAAAATCACCTCCTCACAGTTGATTTGCTCACCTGGGGTC
TTTAATAATCTGTGGTGGCAAAATTAAGATTCCACAGGGA
CTTCCCAACCCATTCCTTTTACAAGAAAGCCACAAAACAT
TTGTTTTAGACCAGAAAACTTGATTTCCACAATTCCATTC
TACTTTAGGAACTGGGATTAAGGTCTGTATGAGACTATCA
TTCTCGACTGTCCCTTGCTATCAGCCAAACTCTGCAACAA
TGAAGATATAAACTAAATTACATGACTTACTATGTTAGCT
TCCTTGTCCAAAAAACAAATCATCCTAGCAAAACATCCTT
AATGCCAAGCCTCCAAAACCTAAGTAGAATGTGGCCCACT
GGTAATCACAAGTGAGTGAACAGAAATTGTTCACATGAAT
GTGTGTGCACGTGTGCACACATGTGCACACACACTCTCTC
TCTCACTCTGTCTCTCTTTTATTCATTCACTCAAGCACAT
ATGGAGAGTTCCTAAGTCACAGGATTAAATCACCAGCAGG
AGTTATTGCAGCTGAACTAAAAATGAATCGCTTACAATCT
GAGGCTGCCCTTCTGGCCACTGAAGTTTCTCTCCCATTAG
AGTTGACAATGGCAGGCTGTCAAGTGAATACCTCATGGCC
TCCTCCCGCTGTCACAGGCCTCACACTGTAGCTTTACAAA
GATAAAATAATAACCACATGCCAGTCAGCCCTTCTTAAAC
TAGTTCTGTGCAACATCTGTCAAGGGCCCTCCCAGGCCAG
TTCCTGCCAGGAAATTACTACTGCCCAAGGAATGGCCAAC
AGTTCAAGCATAGCCCCTCACTGGGTCTCTTAGTAATTAT
TTTTCTCATTTCCATGGTTCTTCAAATTTGGAAAATACTT
TATGTTCATTTTAATTATATGATTTAGGGTACTTTGATCC
TGAGAAAAACCTTGCCAAGTAAGTCTGCACTGCTACTCTA
GATTTATAGATGGGAAAACTGAGAGGCTTACTCAAGACCA
CACAGCATTTTCCATCTGTGACTAACCATTTAGCTCTTGG
GTGGATAGAGTCTTGTAACAGTATCTATTTGCTATCAGAG
ATGTCATCAGAGGTGTTAAGTGTGAATGTCTTCTTCTTCT
CCTCCACCCGCCCCCACACCCCATTCCCAGCATTCTGTTA
ACATAGTAAATCTTATGAGAAACTTAATGAGTTATGGCAA
CTAGGGCTAAGCTTAAGACAGTTGCCGAATCCACTGAGCA
CCACAGGTTCAACTGAATGTAGAGCCGACCTCTCTGGATA
ATTATAACAGGACATGGAATGAATTGCCCTCCAAGGCTTT
CCAAGCAGACAACGAAAGGCCCCTAGACTCTCACCTTTGT
ACCCCATTCGACCTTACTAATCTTAAGAGGGGGTTGGAAA
GACCCAGTAAGAGTAGGCTGTAGTATTTCACTCCTCTCTA
GAGTGCTTCTCTGTCACCTCACCCCCGTCAACACCTCCTA
CATACTCATTAAGTGCAGTGGTAGGTGGGAGAGTTGGAGG
GTTCCCAGAAAACTGCTCACTGAAGCTGGGAGCGACTGCC
CGCTCCATGGACTGAATGTCATTGAACTGCATCCATGGAC
AGTTCATGAGAGAAAATGACGCATGTCCTCTGGAATCTGG
GTGTCTATGAACACAGAGCTTGGGCTCTGCTTCTCACTGA
AGAGTTGGTTGGAACCAGTGTGCAAAAGTAGAGTGCAGAG
GGTGTGCAGCAGGCTACCCTTTGCATAACGATGTGAGTTG
CCCAGGATCTGAGTGCACACTGCAAAGGGTAACCCAGCCT
TGAGACACTGTGTGTGACCTGGCCTAAAAGGCCTGACTCA
ATAACAGGTTGTGGGGTCAACCTCCAGGAGCAGGAGCTCA
GGATAAATTCGAAGAAGGGTAAAGCAGAGACATCCCAAGT
GAGGGACCTCCAAAGATGCAGAAGTGCAGCTCAGGAGAGA
GAAGACATAGGTAAGCATGTCGCATCTGGAAAGCATCAAG
GGCCAAGAGAAAGATGGCACCCAGATAAGCAAGCGACTTT
TGCCCTTTTCCTTCTAGTCATATACTTCCACTACTTCTGT
GATCCTGGTGATATGGTTTGACTCTGTGTTCCCACCCAAA
TCTCATCTCAAATTGTACCTGGTGGGAAGTGACTGGATCA
TGGGGGCGGTTTCTCCCATGTTGTTCTCTTGATAGTGAGG
GAGTTCTCATGAGATCTGATAGTTCAAAAGTGGCAGTTTC
CCCTGTGTGCTCTCTCCCTCTCCTGCCAACATGTGAAGAA
GGTCCTTGCTTCCCCTTCACTTTCCACCATGATTGTAAGT
TTCCTGAGGCCTCTCTAGCAATGCAGAACTATGAGTCAAT
TAAACCTCTTTTGTTTATTAATCACCCAGTCACAGGTAGT
ATCTTTATAGCAGTGTGAAAATGGACTAATACACCTGGGA
AACACCTGTCAAAAAACAAGGTATGCAAAAACAGAAGAGC
AAGAGGTCTGGCCTAGTCATGCCTTTCAGGAGTTCAAGTA
TGATAACCTTCCCCCTCACCACCAGTGCCTTTCCTGACCA
GATCTCTGTCCTCACCCTCCTCCCAGTCTATACAGGGACC
CAGGCACCTTCACAGGTCTTGAAGAAGTAAAGATGGTTCT
CAAGTAGTAAGTTGGGGCTTAGAAAAGGGTAGGGGGAGGC
AGGCAGGATGAGCTCCCACAGCACTGGTAACAGTGTGCAT
CTGCAGTACCGAGTGGACCACCTGCTGAGAGCCATGAAGC
ATGAGCAACAGGCCAAGCATTGAGAAGGGTGACCATGTAG
AGTGAAAGTGACACACAGGCCTGGAGGAGAGCAAGTTGTG
GTTATGCTTCAAGGAGCTCACCAATGACACGATCACCACC
AACAATGGCAGGAAGTTGTTTCCAGTGCTGAACATGTCTG
GCCTGGATTTAAGAGCCATGCTCTCCTTCTTGCTGGACTT
CATGGAGGTCCACAGTAAGCGCTGGAAGAAAACCAGAAGT
GGGCACCAGGAATGGGTGCCAGAGGGCAAGCCGGAGCTGC
AGGCACTCAGCTGTGTGTCCATCCAGTCCAACTCCCCCAA
CTTAGGGCCCTACTGGATGAAGGTGCCCAACTCCCTCAGC
AAAGTCAAGATCAACAACTAGCTACACAGAGGGGGCCTGA
TCATGTCAAAAGAAGCACCAGCCTCGAATTCACACTGTGA
GAGTGGCATGTCCACAACACATGATCACTAGCCATTGCTT
TCCGAGACCTAGTTCATAAATAACTGTGACAGCTTATCAG
AATGAAGAGCTCACAGCTCAAAATTAAACACAATCCATTT
GCAAAAGCTTCCCTGGATGCAAAGGAAAGAAGCAATTACA
AAGATATGATGGAAGAACGCCAAGGCTGCCAGGAAGAACC
CCAATCTAGGTACTCCCATTTAGTGGGTAGCTTATTCCTG
GAACCAGTACCCTCTGTCCACTTGCTAACTCCCATCCTCA
GTTTGGAGGCCCCCCTCACTTCCTTCCACATACAGCTGTG
AAAGGTACCCTGCCCTGAGGAACCAACATTCATCCTGCTA
CCCTAGCCCTGTGCTCACTGGAACAGTTCTCCAACACATT
CTTGAAAAACTTTCCCTGAGGCCTGGAAGCTGGGCAGGAA
GGGGGGCGGTGGGTGAATAACTTGTCCCTCCTCAGGCCCA
GTCCCAAGGCGCAAGACCACTTGTACCAGCACAGTGCATC
CGCAAGATAGCAGAAGCAGGAAGAGAGCTGGCCGGCGGAA
GACAGGTACCCCCTGAAGACTGACAGAGAGGCCATTGGGG
TACCGTGTAGCAGTTACATCAGACTGAGGCACTTCCTGTT
TACAGGAGACTATAAAACCCCTGTCCGGTCTCATTTGGTG
CTGATGTCATTTTAGGTCTCAGCCCGTCTGCACCCAGGCA
CACATTAAAACAGCATGTTGCTCCACACCACCTTATGTTG
TTCATTGATGTGCTCTCGGGGTTCAAATTAATACAAGAGC
CTTACATCTGGTGCCGAAATCCAGAAAGGGCTCCAGCCTG
CGTCCCTTGTGTCCCTCCACCCCAGAGAGCAGGCCAAAGC
AACCAGACAAAGGAAGCTCCTCAGCCTCCAGCCGCCTCTC
TGTGCATGCACACCAGTCACTGATCTCGCCTACTGGTAAG
TTTCCCGGGAGCCCAGTTAACAGAGAAAAATCCTCACGAC
CTCTCTTGGTTTCTTCAGTCCAAAAATCCAACGTTGGTCC
AAGAAGGCTCCGGCATGTGCCAGGCACTCACTGATCACCT
GGTCTTAGGGGGATGCCTCTAAGCCTGGTTGGGGACTGCC
TCTGCATCACTAGGCTGGGCAGGAGCTTAGTGATGAATTG
TATCAGCATGCGCCTGAGCTAGGGTCCAGATACGGTCCCG
GTCTTCTGGGGTGAGGGTGGAAGAGAGGATAACACAGAGG
TCAGGCCAGGTTAGCTCATAAGACTGGGTGAGGTACTGAA
ACTCTCTAACATAAGAGGTAGGGTCTTCTGGAAATGAACC
GAGTCTTGTTAATTTGAGAGAGATCAGTGAGGGCGAAGGA
AACATGAACAAGGCCTTGAAAAAGGCAGCGGTGACGATCG
CTCCTTTTATTGTCTCCCTTCAGCCGTGCAGGATGGTCTC
CTTTTCCCTGTTCTCCCGAGCCTACCCTCCGTTATGGGAA
ATTCCCAGTCGTCCATTCCAAAAGACAGCCCTCTAGGCTG
CCTCATAAAAAACCTGCAAACCTTAGGCCTCACGCAAGAT
GCCCGCCTTAAGCGCCTTGTCTTTTTTTGCAATTCAGTCT
GGCCACAGTACAAATTACATAACGCATCCAAATGGCCCAC
AAATGGAACATTTGACTTTACAATTTTAACTAATTTAAGC
AATTACTGCCAACGACTGGAGAAATGGGGAGAAATTCCTA
TGTCCAGGCCTTTTTGCACTCAGATCACAACCTGACTTCT
GCAATTCTTGCTCACCTGTTCAAATCATTCTCCTCCATTC
TCACCACCCAGATCTCCTTTCTCCTCCCCACCCCACCTTT
TTCCTTGTTTGATCCAGCAGACTGCTATCCACCCCTCCCA
GCCCCTACCTCTCCCTCTCAACCATCTTCTTTAATCCCTA
AGCCTCCTCTTTATCTTTTCAGTCACCATCTTCCCAGCCG
CCATCTTGCCAGTCATCAGTATTCACTTCTTTTTCTACAC
CGTCCCCTCCTCAGGACAATTCTAGTATCACCTGTACCCA
TTGTCCTCCTCCACCGCCCTCTCCTGAGGCTTGCAAATTC
ATCCCGCCACCTTACGCCCCTATCTATCCTCCACTGCCTG
TTAACTCAACCTCCCTTTCCCCATTCAAACCCTCAGCAGG
AACCACTTCCAGGTTCTTCCTTCTCTCCCGCCCATACTCG
CTCAGGTGCCATCTTTGTCCCATGCCCCACCCTTACTTCA
GTGCCTGTGCTAGGGTGCCCACTTCGGGAAGTAGCAGGAA
CTAAAGGTATTGTTAGAGTTCATGCTCCCTCCTCTCACTG
ATCTCTCTCAAATTAACAAGACTCGGTTCATTTCCAGAAG
ACCTACCTCTTATATTAGAGAGTTTCAGTACCTCACCCAG
TCTTATGAGCTAACCTGGCCTGACCTCTGTGTTATCCTCT
CTTCCACCCTCACCCCAGAAGACTGGGACCGTATCTGGAC
CCCAGCTCAGGCGTATGCTGATACAATTCATCACCAAGCT
CCTGCCCAGCCTAGTGACGCAGAGGCAGTCCCCAACCAGG
CCCCCCACTGGGATTATCAAGACAGGGCCCTTGGATGCCA
CCATCAAGACCATATGATTGTGTGTCTTCTTGCACCCTTC
AAAAAGGGTGCCCATAAAGCAGTCAACCATGAAAAACGTT
CAGAAATCACCCACGGTCCCGACAAAAACCCAGCCCTTTT
CTCTCTCATTTAACTGAAGCCATGAGAAAGTATACCAACG
TAGACCCAGACAGCCCAGAAGGAACCACTATCTTAAACCA
GTTCATCTCCCAATCCACCCCCAGTATTCGGCGCAAGCTT
CAGAAGTTCAACGACAGCCCTCAGTGAGATCTTCTTAATT
TATCCTTCAAAGTCTTTATCGATCGTGATGAGGAAAGTAA
AAGGCAAAAACAGAGTTTCAAATGCTTGCCTCTGCCATCA
GGGGCCCTGTGGGCCCACGGGGCCACAGCTTCACACAGAA
GCCTCCTAGCAATCCACCTCCACCTGGCACCTGTTTCAAG
TGCGGCAATGAAGGCCACTGGTCCAGACAATGCCCAAACC
CAGGTAAGCCCACCAGGCTGTGCCCCTCTGACCCAACTGG
AAGTCGGACTGTGAGCAGCCGCTATAAGGACTGCCCCCAT
TCCTTCCCGAGCCAGTCAAAACCTCCTACTCGGATCTCAT
TGGCCTTGACGCTGAAGACTGACAGTGCCCTGGAATGGAC
ACCGCAGCAACTACCATCTCTTCATCCAAGCCAAGGGTAA
CCCTGATGGTGGCAGGTAGGCCAGTATGTTTTTTAATCGA
TACCTGGGCAACCTACTCTGCTTTACCTAATTTTTCAGGA
CCCACCCTGCCCTCCCAAGTCTCTGTTATGGGAATTGATG
GACAAGCCTCCAAACCCCAAGCCACCCCTCCACTTTTCTG
CTCCCTGCACACCTTTTCCTTCACTCACTCTTTCTTAGTC
CTGCCTTCATCCCCAACTCCACTCCTGAGCAGAGATATCC
TTTCAAAACTCCACACTACTCTCCACTTCCACGTTCCCCA
TAGTACCCAACACATCAACCCAGACCCCTCCAGGGCTTCT
AACTTTCTTCTACTCCTCCAACCTCCCACCTTAAAACATG
CAACCTTTCCTTATCCCCCATCCATAGTTAACCCCACTGT
TTGGGATACTACTTCCACACCCTCAATCACAAAACACCAC
ACCTCTGTCCACATTACCCTTAAAGACCCCACCCAGGTGC
TATCACAGAAGCAGTATCCCATCCCCCAAGCAGCTCTCAT
AGGCCTAAAGCCTATCATTTCTCACCTCCTCACCAGTCAC
CTACTCTGCCCAACATACTCCCCTTTTAACACATCAATTC
TACCTGTCAAAAAGCCAGATGGAACTTATTGCTTAGTCCA
GGACCTCAGGCTCATTAACCAAGCTGTACTTCTAGTATGT
CCAGTAGCTCCTAAACCATATACTTAACTTTCCGCAATTC
CCTCCTGTTTTTCTGTTCCAGACCTACAGGATGCTGTTTT
CACCATTCCTTTACACCCTGATTCCCAAAACCTCTTTGTT
TTTACATGGGAAAACCCCAACACCCACCTTTCACGTCAGC
TCACCTGGTGCGTACTACCTCGAGGTTTCAGAGACGGCCC
CCACCTTTTTGGGCAGGCCTTTGCTTGCGACCTCTGTACC
TTATCCCTAAAACTGTCCACTCTTCTTCAATATGTTGATG
ATCTACACCTGTGTAGACCCTCTCAAAGAGACTGCAACAC
CCATACTATCTGTCTTTTAAACTTCTTAGAAGAATGGGGG
TATCGGGTCTCCCCTAAGAAAGCACAGATATGCACCCCTC
CAGTCACCTATCTACACCTAGCTCTTATCCTGCAAACCTG
AGGACCCACAACCGACCGCATATCCCTCCTCCAGTCCCTC
CCACCTCCACAAACTAAGCAAGAAATTCTCTCTTTTCTAG
GACTAGCAGGATATTTTAGGCTCTGGGTTCCCTCCTTCGC
TCTACTTGCCAAACTGTTATACTAAGCCGCTAAAGGCCCT
CTCCATGAGCCTTTAAACCCCACACAGCCTACTACCCAAC
CTTTCCATCTACTCCAGAAGGCTCTCACCTCAGCCCCTGT
CCTCACTCTCCCAGACCTAGACCTCACCAAACCTTTCTCC
TTCTATACCGATGAACAGCGTGGAGTTGCAACAGGTGTTC
TAACCCAGTCTAAGGGACCCACCCTCCAGGTTGTTGCCTA
CCTCTCTAAACAGCTTGAAGCCACAGTATTGGATGGCCTG
CCTATCTCCAAGCATTGGCGGCAGCTGCTGTCCTCACCCT
TGAAAGCTTAAAACTATCTCTTCACACCAACCTAACAGTT
TATTCAACCCATAACATCAAAGACATGCTAGCTCACTGCA
GTGTACTAAGTCTTATCTCTGCCCAACAGCTCCTCCAACT
GTATGCTCTATTCATAGAAACTCCCCACATCACCGTGCTA
ACCAGCTCCTGTCTAAACCCGGCCATGCTCTTACCTGAAG
CTACAACCACCCAAGACCCTACACACTCCTGTGTGAACAC
TGTTCAAACCTTTCTTACACCTTTTCCAAACCTAACAGAC
CAACACCTTCCAGATGCCTCCTTTACTTGGTTTGCAGATG
GCAGCTGCTTCCTACAACGAGGACTCCAACATGCTGGCTA
TGCTATAGTGTCACCCCCACACACACTATTGAAGACAATC
CGCTCCCCTAGGAACCACCTCCCAAAAAGCTGAACTCATT
GCCCTCACTCAAGCTCTCACTCTAGCAGCCAGACAACAGA
TCAACGTACATTCAAATTCTCACTATGCGTTCCACATAGT
GCACTCACACTCGTCCATCTGGAAAGAACAGAGTTTCCTA
ACTGCAAAAAAACACTACTGTCATAAATGGCTCTCTCATC
AACAAACTCCTTAAAGCTGCCAGGCTCCCACAGAAAGTTG
CCATCATTCATTGCAGGGGCCACCAAACCCCATACAATCC
TATAGCGGCTGGAAATGCACTAGCAGATCAGGTAGCCAAA
CAAGTACCCCTACAACCTGTGCAAGGCCAGTTTCTGTCGC
TGTCCTTGTTCTCTCCTCTTTACTCCTCAGAAGAAAAGGA
GGACTTCTGAGCCCAAAACCTTCAAAAGCAAGGACCATGG
TATGTCAAGGAAGGGTGCTTTGTTCTTCCTCACTCTCAAA
CAATCTCTATCCCCCAAAGTCTCCACAACTTTTCCATGTT
GGTTACAAACCTCTCTTACAATTTCTCCGCCCTATTCTCA
CTTATCCTCACCTTTCCAGCTGTGTTCGAGAAATCACCCA
GTCCTACTCTATCTGCCACTCAGTGTCACCCCAGGGCTCC
CTTCAGCCACTGCCTTTTCCTACCCACCAAGCCCAGGGCC
AGGTACCCAGGCAATATTGGCAAGTATAGACTTCACTCAC
ATCCCGCCCAATAAACAGCTCCGCTATCTTCTAGTCCTTG
TCTGTACTTTCTCCAGGTGGGTAGAAGCATTCCCAACAAC
TTCAGAAGGTGGGGTCTGTGGTAAGTTTAATATATCCAAT
TGTTGTCTTAACATAGACGATAATGGAAAAACAGTACTAG
AAATCGCTTCAAACATCAGAAAAGTAGCCCAGTCCAAACC
TGGAAGGGATGGGACCCAACAAACCTTCTAGGAGGGTGGT
TCTCTAATTTTAGGAGGATTTAAAATGCTGGTAGGGACAG
TAATCTTCATCACTGGACTCCTCCTGCTTCTCCCCTGTAT
TATCCCACTAATAATAAAGGCTATTAAAAGTCTTGTTGAA
ACTATAGTTAACCACCAGACAATACAGATGATGCTCCTGC
TGCAACATGATGAACACCAACCTGTCTCTCAAAAATACCC
CCAAAATTAAGTTTTTGTTTCCAAGGTGGCCACATCATCC
CCCATGTCACGCTTGAAGTAGTTATTGAGAAAGTCGTCCC
TTTTTTCTTTTTCTATAACCAAATAGACAAGAATGAAAGA
CTTTCCCCAGGGCCTGAACGCCGGCAGAGGGGAGGTGGTG
GTGAATAACTCCTCCCTTCTCAGGACCAGTCCCAAGGCGC
AAGACCACTTGCACCAACAGCATGTGTCAGCAAGATAGCA
GAAGCAGGAAGAGAGCTGGCCAGAAGACACGTATCCCCTG
AAGACCAAGAGAGGTACTGCCAACCAGGTACTGCATAGAA
ATTATATCAGATTGAGACACTTTCTGTTTACAGGAGACTA
TAAAACCACTGCCCCATCCTCATTTGGTGCTGATGCCCTT
TTAAGCCTCAGTCCATCTGCACCCAGGCACACATTAAAAC
AGCATGTTGTTCCACACCGCCTCATGTTGTTCATTGGTGC
ACTCTCAGGGTTCAAACCAATACAAGAGCCTTACAATTCT
GACAATTCATCTGCGTGTTTATCCATGCTCCAATCTCCTG
TCAGTCGGTCCAGCCTTGAATGCCTGCCCATGTCAGCATG
TGCCCCATGAGTCATAACACCAATCCATCTACTAGCTCTA
GGGTCCCCACTGTATAAAAGGACTGTCACAGACACAGACA
CGCCTGACAGACAGTACAATGCCTCAGCCCAACCTTACGT
GGTAGCCTCATAGACAGCCATGTCACCACCTTCCATGTGA
ATCAAGACCTTTGTCTTGAAATATTCAATGACTTTGCAAC
TAGTGTTCATTTGATTGATCTACTACGTATAAAATGGAGG
TCTCATGGGTCAAAGGAAGGAAATAAAGCCTTATTAACTT
CATTTTAAAATAGAAGAAGAAATACATATTCTATTTATCA
AAAATTTCCATCACCAACTCCCACTTTGCTGGTAATCTGC
AGTGGCAGTGTTGTCCTCAGTCATATAGGTGAATTCAAGG
ATGGAAGCAGTGCAATACAGTTGGTCTAATTCACCATGAT
TCACAGAAAAAATAAATTGTTCACTAGGGTCCAGAAACTT
CTTGCTTGTTTCTCATATAGCATATAGATGACTTTGGCCT
ACCAGAATTTGTAAACTCCAATGGTCCTCCTTTAGTGAGA
AAAACTTTTATTCTCTTCCTTGTTGCTCTCAAGTAATGTT
CAGGTCTCTTTTGCGTCAGCTAGAGTTGACATTCCTAGAG
TTTTGACAAAGTAGCCAAAGACAATAAGCAGAAAGCATTT
TCTAGAAAATAAAGACATTATGCAAAAAACAATAAAATCT
TATTTTATTTCATTTTTTTCTAGATGGAGTCTTGCTCTGT
CACCCAGGCTGGAGTGCAATGGTGCAATCTCAGCTCACTG
CATCCTCCGCCTCCCGGGTTCAAGCAATTCTCTTGCCTCA
GCCTCCTGAGTAGCTGGGATTACAGGTGCCCGCTACCACG
CTCAGCTAATTTTTGTATTTTTAGTGGAGATGGGGTTTCA
CCATGTTGGCCAGGCTAGTCTCAAACTCCTGACCCTGTGA
TCTGCCTGTCTCGACCTCCCAAAGTGCTGGGATTACAGGT
GTGAGCCACTGCACCTGGCCAATAAAATATTATCTTAAAA
AAGAAAAATGGAAAAATTAAGAGCCTAACATTATTGAAGG
CAGTGGAGGGTGGGGTCGGATTTTGGGTAGAATCTGTTCC
CTATTTCACTTCCTACTGAATTCCATCCATTTAATAAAAC
TGGTTGCACAAAAGATTGAGAGAGGACTTCAAGCCTTTCT
TGATAGACCATACACCTCTGTCCTACTCTACCTCTCCATC
CCATCAGTCATACAATACAGGGTAGGGAAATGGAACATAC
CTCCTATTCTCTGTCATCAGTACCTTGAAAATGAGGGTTT
AGACTAATAACCAGGTAATCTCCAAGGTCAGTTCCAGACC
AGCTCTAAAATTAAATTACCTTAAGGCTTCAGAGAACTAA
AAACCATTCTTTCATCAAATAGTTGGAAGTCCCTGGGACA
GTGGATTGTTATTCTCCAAAATCAAAACCTAGGATCTATT
CTACCAACAAATCTGTGTGTGATCTCAAGGGCAACAATTG
ATCAATCTAAGTCTCAATTTTCCCATCTGTTGCAAAAGAT
TCTTTAATCTTGCAGCCATAAAAAAGAACGAGTTCATGTC
CTTTGCAGGGACACGGATGAAGCTGGAAGCCATCATTCTC
AGCAAACTAACACAGGAACAGAAAACGAAACTCCACATGT
TCTCACTCATAAGTGGGAGTTGAACAATGAGAACACATGG
ATACAGGGAAGGGAACATCACACACTGGGGCTTGTCGGGG
GCTGGGGGGCAAGGAAAGGGAGAGTATTAGGACAAATACC
TAATGTATGTGGGGCTTAAAACCTAGATGACAGGCCAGGC
ACGATGGCTCATGCCTGTAGTCCCAGCACTTTGGGAGGCC
GAGGTGGGCAGATCACGAGGTCAGGAGTTCAAGACCAGCC
TGACCAATATGGTAAAACCTCGTCTCTTCTAAAAATACAA
AAATTAGCTGGGAGTGGTGGTGTGCACCTGTAATCCCAGC
TACTCAGGAGGCTGAGGCAGGAGAATCACCTGAACCCACG
AAGCAGAGGTTGCAGTGAGCCGAGATCACACCACTGCACT
CCAGCATGGGTGACAGAGTGAGACTCTGTGGGAAAAAAAA
AAAAAAACCTAGATGACAGGTTGATAGGTGCAGCAAACCA
CCATAGGACATGTATACCTATGTAACAAACCTGCACATTC
TGCACATTTCCCGGAACTTAAAGTAAAATTAAAAAAAGAA
AAAAAAGATTATTGAAACCTGCTTTCTGTCCATTTTTCTG
AGACACAGGAAGATGTCATGTGAGATCCCATATTTATGAT
ACTATACACATGCTCCTGGAATAATACTACAAAGTTGAAA
TCCAACCATTATGTTTCCCTCAGAGACTGGATCCAGTGCT
ACCAACTCAACAAAGCTACTATCATCATACTGCGTACTGC
ATACTACTGCATACTACTAACATACTGCAATTCCTTTCTT
CCCATAAAACCACTCATCATAATTGAAGTGGCTAGTGGTG
CAGTATGGTTTTTTGTGGGACTTAAATGGGTGGGCAATTT
CCTATTACTGTCAGGTCTGAGCAGGTTGAGGGTAGGAGTG
GAAAGAGGGATCAGAACTTAAAATCAGTCTGGTCACAGCC
ACTAGTATACTCCCATGCAATATGGGAAGGCTTGGTCTGG
CAGGCAAAACACCATATCTGATATGCAATGGTCCAGTCAG
CAACAGCAAAAACAAACAAAATGAGGTGTCGTTGCACAAC
ATGACATCAGAAAATTGTGAGGCAGACACTCCTAGGAAGG
TCAGGAATGCAGATCATAAGCTTCAAGGAAGTCTGTCAAC
AGATGGTAGAACCCAGACTTCAAGCTGGAATTTGGGCTTG
AAGAATGAGGAAGGGGCTGATGAAAAGGTGGGTAAACAAG
AACCAAGACAGTCAAAGGCTGGTGATTTAAAAGAGAGTAT
AAGGGACAGCATATTAGAACAAAGTAAACATTGAAACATT
CCAATCAGGGCTAAAAGGCAGGGGCAGGCCAGCAGCAGTG
AGGGAAATAAATCGGAGGCAGCCTGCACATACGATCTAGT
GATCTAGTAGCTCTAGCTGGGCATAGAAGGGACCCCTTGA
TAAAGAAAACCAGACTAGGCCTAACCTGGATATTTATTAG
ATTGATCAGAATCTGCAGACAATAGGATAATATGAAAATC
AATGAATCTTTCACATTAAATTTCGTCACTTGCTCCACTC
TAAATAGACTGATTATACAGAAAGATGGGCTCTCTAGAAT
GTTCCTTGGAGGACTCCGTAAGGTGGGCATAGAGATGAAG
ATGGAGTTAAAGTCCAAGTCTATGACCTGGAGCAATTTTG
GAGCAAGCCTTGACGTAGGACTGTAGATGGGACTACAATA
TAGTTTCAAGGATGCTTACTCAGCCTGGACCTGTAGTATT
CAAATGGTAAAAATGAATTTAAAAACATTGTTCAGGGTAA
GTTACATCAACACATGTGAAGGAAACACATGGGGTAACCC
CTATTACTTCCTGAGCTACTGACCCCACAATGAACGTGTT
AGATGACCAGGCTGCCCTGCCTCTGAAATATTGGTACCAT
TGTCAGATATCACAGCTCACAGTACCCAAGACTGGGCATC
CAACATATGTGATGAATAAGGCAGCTAAAATCTTTACAAT
TGGACTAAATGAGAGTATGGATGTTATAGCTCTTCTATTC
GCCATTTTTGTACACTTTGTTCCTGTGGCCAAACCTAAGG
GAGTTTATAGCCTTGAAAAACACTCAATACATACATCAAA
ACAGAAGACGGTATTTAAATGACTTTGAATATACCGTGAA
GTAACTCATCCACAATGTGACCAAGTCTACAAATGATGAG
TAGGCCATAGGAAAGCAACTGAAAATGACTTACAAGAAAA
GCAATTGAAAAAAGTGTTCGAGTAGTTCCCATAAGCTTCA
GAAACAGTATTAGGAGATAACAAAATGGCAGCACCATTTA
AAACTATGTTGGATAATGTCACATAAAGTGTTAACTATAT
TAGAGTACTGTCTTTAAGTTGTAGCATTTTGAAATAATTT
GTAATAATTTTGGCAATGAGATCACAGATTTACTTTTTGT
ATCGAAGTATTTTTATGTGTTCCAAGGCAAGGCACTGGTG
CAAATATTTCAGATGAGATGAAGATTTTTGTTTTGTATTG
CTGCTAAAGGTTCTCTGAAGTTCACTCAAACATAGCATGG
TTGTTCTACTTTAGGTGTGGTATCAAAATATAGGAAAACA
GAAATCATTTCCTGTTTCTAAAAGGAAGGGAATTAATGCA
GGAAATTCTTTACAAAGGTGACCAAGGATTTGAGTCCTAA
ACAGGGAAAAGTGAATAATCCAGGGATTAGCAACAGCTGG
AAGCCACTACTGCTCCTAGACCCGAGAGAGAAAAAGGAAA
AAGGGGTGTTACAGAACACAAGGGATGAGCCCACCAGGGT
GTGCTGGTCAATGTTTAACAAATTGGTTCTCTGTCAGTGG
AAAGCCAGGATTTGGCCTATTTTAAGTCATCAATGTGATA
TTGATGGAGTTGGAAAAACATAAGCAAGGAGTTGAAAAAA
ATAAACAAAACTGTCCCTCATGAACTGGTGTGAGCTGGCT
CACACACTAGGATGGAATCATTTGACAGAAGCTGTGGCCA
CGGCAGGAAGCTGACAGCAGCAGAGAAGGAAGGGAAAATA
CCGTGGCTTCTCCAAGCTGCCTCTCATCACACACTACTGC
CTGCGATTGGGTCAACCCAGACAGAAAGATGCCCAAACAA
GAGAAATGCAACCTGCAGGGACCAGCCCCGCTACAAGTCA
CACAGAGTGAGAAAGGGAGAGAACTGAGATACTTGGAATC
CTGCTGGTATTTTCAATATACTCAATTAGATTAACTTAGC
AATGTAGGGTTGAAATGCATGAGGCCTACATTTGCAGATA
AACTATCAGCATGCAACTGAAAGTTCAAATTTGGCCTCAA
CATACAAAACCAATGATGGTTTTTAACCTTTGAATAAATA
TTTAGCAGGAGTGGGCACTGAGGTATCTGGATTGAACATC
TCATGATGTTACAACATGCATTTATGAGGCATTTTGTGCA
ATACAAGGAAAATTTAAAATGATTAAAATTCCATTCATCA
CATTTCAAATTTCAAAGTAAACACTCACCATGCATTCAGT
TCATTCAGGAACCATTTCTCTGTGCAAACTGTTCCAAATA
CTTGGCATATAGTAGTGGACAAGATGGACAAAATCTCTGC
CCTTGAGGAAACTGCACACTAGTAGAAAAGCAAGACACTA
AAAATAAATAAGCAAACTATGTAAAATATTAGAAAATAAT
AAGCACAATAGGGAGAAATAAGCAATGGAATGGGGATAGT
GAGTGATTAGGGCCTTCACAATTTTTAAAAGGTTGGGAGG
GAAAGGCCTCACTGATAAGGTGTCATCTAAGCAAAGACTT
GAAAGAAATGAGGAGTAAGCCATAGGGGTTTGGGGCGGGA
GCAGGGGAAAATGCCCCAGGTGGAAGTTGCTCAATGTATT
TTAAGAACAGCAAAGAGACTGCAGCAGTCAGGAAAGAGGC
ACTACAGATCACGTAGGCCATTGTAAGGTTTCCAACTTTT
ACCATACATATTGTAATTGGGAGCTACTGAAGAATTTTTA
GCAAAGGCCTGGATCACTCTGGCTGCTGTGTTTGAAATAG
ACTGTAGAGGTTCAACAATGAAAGCAGGGAGGTCAATTAG
GGGGAATAGTTCAAGCTCTAGAGAATGATGTGGCTTAGGT
CAGGGTGGTAGAAGTAAAGGTTGCAAGAACTGGTCAGATT
CTGGATGTATTTGAAATATAGGTATAATAGGATTTGCCAA
AGGATTGGATGTAAGATGTGAGAGAAAGACCAGGAGTTCA
GGGATGACTAAAATTTGGGCCTTAGAGATGACAACTCCGA
GTGGAATAGTTTTTGGGGAAAAGATCAGGTTTTGTTTTTG
AACATGATAAGTTTGAGGTGTCAGATACTTACAAGAGGTT
GCGTCAAATTGGATAGAACATTATCTTGTGTTCAGATATA
GGCCTGGGCTGGAGATGTAAATTTGAGAGTTGTCAATATA
TAGATGGAGTTAAGGTCATGAAAATGCATCAGATGCCTAA
TGTTTGTGGATTGGGCCCGGCAACCTCTGTCAACTGAGGT
TATGTGAAGAAACATTAAGACAAACCCCTAATGCACCCAT
TGTATGTGAAGGATTAACTTCCTTCTTATGCACCTAGAAC
TAGTTATTTTTCTCAGAAAAAGTTGAGAAAATGTTCTCTG
AAATCATTTTTTTGTGTCCATGGTTCAGATGAGAAACCAT
GGTTGAAAAGGACTGCTAGGGAGTTTGAGGTAGTCAAGAC
AATGACGGGGGCGCAGGAAGGAAACTGAGAAGCGGCCCTT
GCAATGGGAAGAAAGCCAGGAAAGCAGGAACCCTGGAGAG
TAAGTGGAGTGATCAGGAGTGTCAAATGCTGCTGATGGGT
CCTATGAAGTGAGAACTGAGAATTTATGGACAGATTTGGC
TACAAGGAGGTCTAGGGACCTTGACAAGTACTGTTTCAGA
GGATGGTAATTGGACTGGGCTTAGGAGAGAATAGGAAAAA
TGAATATTTTCAGGTATAGTTAGATAGTGATTCAAACTGG
GTCCAAAACTACCTGTTAATCATTTCTCAAGTGTCTGATT
CAATCAGATTGAAGAATATTTTCAGTAGGCTTAGCTTTTA
AGAAAATTATATGTATTTTCAAGAATTTATCATAAACTTT
GTTTTTTTTCCTTTTTTTCCAAGGCTCCAACTCACATCCA
CAAATCTAGATTTCAAATATTTGTGTTCATAAATAGCTTT
GTTAATGTTACCGGTTAACTTGAAAATAAGTAGGTATTAG
AAACCTAAACTTGTGAAATAAATTCATGCTAAAATAGAAC
TTGTAGCTTTAACATATTGAGCTTTTACTTAAGTTTCATT
TGCAGAATATTTAAAAATCACTGACACAATCTAGTCATTT
CTATTGTTTTAAACTTCTTTTTAAACACATTACATATATG
GAGAGCTTCAACCACTTGAAAGTTGGTGGCTGACAGTATA
AAATATACATTCTATAGTCCTCATGATCCACTAGTCTGTT
CAAATAATTTGTGCAGATCACATAAATTCTCTGAAACCTG
GTTTCCTTTTCTGTAGAACAAGAATCATAATACTGGAAGC
ATTCATTAAAAATGCTTTGACTCTAGCAAGTACAGTCTCT
CATTAGTGATAGTGACATATTAACCCTGGACTAACTAGAC
CAATTAGAAAATGTAAGATGTTGGCTGGCTTAGGCAGATG
GCCCAGCTGACTCAGGTGAATGGAACAAGAAAGAATCTAA
AATAATAGAAAGTGGAAATATAATGTGCAGAGCTCCTATC
AAGGACTTTTTGGCATATTCGCTGTCAAGCCAATGCTCTC
CTGGAAGCTTTTGGGGGCCACAGGCATGATGTCATATCTG
AAAGGGCAGCCTCCACACATGCACTGTGTCATACACACCT
TCACTTACATGGCTTCAGCTCTTCTCCACTTACATCATCC
AAGAGCTTTAGTGATTGGGGCATGGATACTTGAGATTCTG
TGGACTCCTTTGCTTTTCACATTCAAGACTTTCTGAAAAC
AGCTGCAGAAATACCAAGACCTTTGGAAAAGGCTGATCTT
AGTACATTTTCAGCCAGACTGCAAGCTGAGAGAAGTGGAA
ATATTACCAGCCTGTTTTCCTGAAATCCCTGTCAGAGCTG
CTCCAGCAATTTCTTGGCTTTCCACATGACCTCAAAACAG
GACAATCTCATTTTCCAAATCCATCTGCTTTTTTAGCTTT
ACTTCTAGCCTTACATTTAAATATGCAATTAAGTCAGGCA
CAATAGCCCCATAGTCCCAATAGTACCCAGATCTGCAAAT
CTGAGTTATGATGACCATAGAACACATAAATCAGATGGTA
AACTCAAATCACAAATCCTCTACCCAATGGTTCAACTCCA
AGAAATTCATTACCAGCAACATACTGCAACATATTTTCAG
ACAAGCTAAAAGACAAATGCTTTTATGTTGAAGTGATCTT
TAGCAAGGGCTGTGACTAGGGTTGGCAAATGTCAAGAATT
TCAGTTAATATTATCTCATAGCTAGAGATTTCAAATCCAG
AATAACCTAGAGGAAGGACTGAAAGAAAAAATGGTTACCA
ATGTTTAATGTAAAGAATATGGGTCAAGAACTTCAAACTA
ATGTTTCATTCACTCAGTCTAGTATTAGCAGATTCAGGAA
GCTGTTGTAAACAAGCAGCTCTGCACAGCCCACTCCTGCC
TGTGTGCAACTCCACACACTAGCCACAGCTCAACACACAG
CACTCTCCTGGGGACTGCTGCATCCAAGAACTCATGCAGC
CAGTCCTCTTGGAAATAAAAGTTAACCTTTCCCTTCCCAA
GAGACATAAAACTCTCTCTCTGATAGTCCCTCACTCAGAG
CTGTTTTCTGGGCAAATGTCCACAGCAACCCCCATTCAGA
AAATCAGAAATCAGGTTGCCAAGGAAATGAGAAGTTAAAG
AGACAGTATTGAGAAAACAGGCCATGTTGTGCCATGCCTT
AGCAGCCTTTCCAAAATTTCTAGGAGACTGATTTAAATTT
GGTTCAGGCCCAAGACACAAATATATTTTTTCAAAGGGAC
AGAATAATCCTGGGAAGTCCAATCCAAAGAACACTAAAGG
GTCAACTTAAAGTCTCTTACAAGGGTCCTCTGATCAGTTG
TGGACTGCATCCAACTTCTGGTGCCTGTCTCAATTCTAAC
TCAAAGCAGGTGCTCAGCTCCAGAACAACACTGTACTGCC
TGACACAGGAAGGCCTACAGGTAGGGTTGAATGTCACAGG
TGTATTCTGGTAAGTAGTGAGGCTTCACTTTTCGTTTTAT
TCTGGCTCAACTGTCCACCCTCAGGATTGGAGCAGAGCTA
GACCAGATTTTCATCCTCCCTTCATGTCCCTTCCACCGGT
AGGCACTTGTGACCAAAAAAAAAAAAAAACAAGTAATCTA
CAATGCCACTTCACCATGTCAGATAGCATGAACTTAAGAA
AGAAAGAGCAAAGAGGGGAGGAATGATGGAAGGAAAGAAA
AGAGAGGGAGGAAAGAAGAAAGGAAAGAAGACAGGTCTAT
AAATATATATACTTTTTTTTTTTTTTTTTGAGACGGAGTC
TAAAGAAAGATAAAAGAAAAACTAGGGGACCAAATCATTT
TCAGCTTCCAGGTAAAATGTGCCTCCCACCAACCTAAGAT
GTTCAGAAACAGGCAAATGGCCTACTTTTAGGACTCAGGC
TTTCCTACGGCCTACTAGGACTGTTAGGATTTACTTTGTT
CTGTTGTGCATATTTGATATATTAAAATTTTCTGGCTGGG
CGCGGTGGCTCACGCCTGTAATCCCAGCACTTTGGGAGGC
CGAGGCGGGCTGATCACAAGGTCAAGAGACTGAGACCATC
CTGGCTAACATGGTGAAATCCCCTCTCTACTAAAAACACA
AAAAAATTAGCCAGGTGTGGTGGCACACGCCTGTAGTCCC
AGCTACTCGGGAGGCTGAGGCAGAACAATTGCTTGAACCT
GGGTGGTAGAGGTTGCAGTGAGCCAAGATCGTGCCACTGC
ACTCCAGCCTGGGTGACAAGAGCAAGACTCCATCTCAAAA
AAATATTATTTTTATTTCCCTGCTAGCATTTTTTGCTTTT
TAAAAACAATTACCATATAGTAAAATGGACTTTTGGGGGC
AGATGATTCTAAGAATTTTAACGCACATGGATGTGTGTAA
ACACCTCCACCATCAGGATCCAGAACAGTTCCATGACCCC
AAGAAACTTCCTGTTGCTACCCCTCTATAGTCACTGCTCC
CACCCTACCTGCAACCACTGATCTGTTCTTCATAAATAGA
TTGTTGTTTGTTCCATATTCCCAAACTCGTAATGCTATTG
TTTATAGAATGAGAGTTAAGCATCTCGTTACTGTAGTTGT
TTTAACTAATTGTAGCAAAATGTATTCAAAATAAAATGTA
AATTTATGTTAATAAGCATGAAACTATAAAAGGTGAACTA
CCTGAACCACGACCTTTAATTCCAGCCAAAGTCAACCTGG
ACCTGGGCAACCTAGAAAACTCAACCCTGTTCACAAAGGC
CTGGACCTTCTCTCCTTCCCCAGCAAAGCTTCATTCACCC
TGCTCCTGAATGCCCTTTAACCAGCCTCATTTTCAGAACT
GATGATGTATATGGTTTATCTAGTCGTGGCCCACTGCTCC
CCACTGGGATGGACTGCACTCTCCTGTGCACTAGCCACTT
CTGGATCCTCCAAGTAATTTGTTCACTTGGGCCAACCTCC
AGGCTTTGGCCCCAAGCCTTAGGAACGGCCATAAGGCCAA
TACACTTTCTTACTCCAACCTCATCCCTAGCAAGTGGCAA
GTTCTGAAGATAATACATTCTTCAGCTTGCAATACAATAA
TCTGAAATATCTCCATATATGTATCTGCCACATATATGAC
TTTATAGAAAATATAAGATATTAAGAACTCAAAAACTATA
TTACACAGAATAATGTAATAATATATATTAAAATATGTAT
TATGATTATCATATTCATAGACACATAAATATACGTTACC
AGATTCAGTAAATGAGATTAGATCACCACAGAAATGATAA
TACATTTTGAACAGTCACTGAAGTGGCCCTTTATGTTGAA
TCATTAAGAGTTGAATAGTCTATTTCTCATAAAATTATAT
GATCTGAGCATTTTGCTTAATGCTTGACTTTAAGTCTATT
ACAATTCAACATTATTAAATTAACATTAGTTATGCATATT
TCAGGTTTATAAATCAAAAATGCATACAAGTTTCCAGTGT
CATCAAATTTCTCAGGTCCTCCAATTAAATTGAATTCTAT
GTAAAAATATGGCTTACTAATGTTTAAGATACAATTGAGG
CTTATATACCTATTCCCTCTCTCAACATTACTATCTTCTT
TAACTATTGTCCAATTAATTACTCTCCTAATGATAGAATT
ACGGGGCAATCCCCTGTTGTATTATTTGTTTGCATAAACT
TAACAACTTTTTTGTTCCTCAATTACTGGGCTCTTATCAA
TTACATAAACCAATAATATGAAACACTTTTTTATTGCAGT
CCTTTTTGGAACAAGCCAGGAAACAAAGAAACAGCTTATT
TTTTCATAGATCCCTCCTTAACTCACAATTGTGACATGAT
AGAGCTATCACTTCAAGGCATGTTTCTGATAGCGTTAACA
CTCACTAACCCAGAAGTAGAAATCCATCACTCCCATCTCT
GATATATTAGTATGTTAACATCTAGTTGACAATGGCCCAA
AGAGGGGCTCCAATCCAAATGTTTTCTATATAAAGTGAGC
ATCCAATATGAAAAGAATCTGCATATATGGCAAATAACCA
AGTCATATTCATTATATTCAATTTTTATAATGAAATGCAG
ATTTTTCATTATGAGGCAAATCCCTACACTCAAAACCCTA
AATAGAATAATCCTTTAAAAATAATGTTTACTGATTAAAA
CACTAACAACTTTTAAAAATTATTTCTGCATTTGAATTAA
GTAGATTTTCATTTGGGCAACAATGGGATACATTTTCATT
CACTTTTAGTTCGGTAGTTTCTCTCAAACAGGCAGTGTAG
CCTCCATTGCTTTGATGATCTCTTTTGATAACCAGCTAAA
GATACTGCATGTCACTGACACACTTTCAGGGAAAGATCAT
TTAATAAATATTGAGACCTATATTGTTAGCCTGAATCTCC
CTATTCCCTTTGCCTTCCTACCCATCGGATTCCTCCTTTT
TCCCTTTCTTTAAGGCTTCATGAAAAGATAAATAATCATA
ATGCTACCTATTCGAGATTGCAACTACAAAACTTAACATT
CTTTTAAAATCTGCATCTACTTCTTTCAAAGCTGAGAATT
CTCCCTGGAAAACTGTTCATATAAACATACATACGACAGT
TTGCAAATAATTCCAGGGGTTCAAAGCATCTCTAAAATCC
ATCCATAGGTGTAGAAAGTGTCTGTGGTCCCCCAGAGTAA
ACACTGCTCCACAAGCCAATTCCCACACAGCCACCCATTC
AACTCCCACCTAGCCCAAGGCTTGCCACCTCATCAGCCCT
TCCTTCAGTCAATAGTGCTGAGCCCAAATTAACTTGTGGC
TCCTCATGAAGCCTTTCCAAGCTCTTTCAATTCGTGTGGG
TTTCTAACTTTTCTAACTTCCTCATAGAAACAGAGTCAAG
TCTTAGGACTTAGCCTTCAGTTTCCTCTAGATGATTCATA
CAGGTAAATTAGGCCCTTAAACCTAACTGGTAAACCCCTG
AAAGCAGATACGATGTGCCTTACATCTCTGCAGTTTCCCC
CACAGCAACTGGCACAGTGCCAGAAGCTGAATGAATTTTT
TTTATTGTGTAATCAACCCACCCATCTGCTCATCTTCTGG
GTAGCCTCTGTCCCACCACCCCTACTTGCCCCACAAGGAT
GGGGCCAGGAATCACAACTTTATGAGTTGTATCTATGTTA
TGCAGTGATCAGGAGCTATCACTCACTTTTTTATTTATTC
ACTCAGCAAACATTTATTAAGTTCCTACTATATGTCAAGT
ACTAAGGTAGGTACTGGAAATACAAAAGAGACAGAAATGT
AAGCAAATTATTGATGATGTGTTACATGCAATAACAGAGT
TACATATAAGGCAGCAAAAGAAAGGAGTAGAAAGGAGCAT
CTATCTATCTAGAGATGTTAGTGAGGTCATGATGGAGAAC
ACGGTGCTTGAAATAGATGCTAAAAAAAAATTGGTATGAA
TTTAACCAAATGACCCAAGATGGGAAATGCATCCAGGAGA
GAAACAGCAAATGCAAAGACACAAATGCATGAAGACAACA
TGTCTCTTATCCTCTCCTCACATTCCCTGGTCAGCCCTGG
CATAAGCCTCCATTTCAGTAAGGTCAATTCACTTCACCTT
TAGGATCATTTACATGAACTAAGTCATGGGAATTTATTTT
TTTAAATTTACTAAGATGCACTGCCTAGCAAACATGAATT
TCAAAATACTAAATAAATTTAGTATTGTGGGTTTGGAAAT
CCAAGTCAAATCCAAATTATGGGTTTGGAAAGAAACACAT
GTGACTAACTCAACATTCATTTTATTGGGTTACATATTTT
TATAGAGAATATTTTTAATACAATTTTAATTTTAATGATC
TGTCTGCCTTTAAGGGATAGAATAACATCAAGAAAAATTA
CTGTAAAGTTATTTATTCAATGTTTCCATTCCTGTATCAT
TTACCTCTCCAAGTGAGTTTCAGTTTCTCTGTCTGCTGGC
TTTGTAAACCTCTCATTGGACTTTAACAACTATGGAATCA
CTTTTACTGTGAAGTTTAATATCCTGCTTTAAAATCCAAA
TATGATTCACATATTGCATCTTCAATATTTCTAAAGCAAA
ATGGTCTTCTTGGGAATTTTTTTAAAATGACTTTTCTCCA
GAATACTTAAAAACATGCCTTCCAATATCTGGAAAGGGGA
CTTATTTAAATACATGCATAATACTGTTTTCCTGCCTTTT
ATTTTAAGAAGACAAATTAATAATACTGCTAAACTAATTT
TAAGAAATACTAATGGTATTAAAATGCATCAATAGTCTGG
CTAAAAAAAAAAAAGTTGAAAAAATGTCAAGAACAAATGG
TTGCAGAGGTGTCAGTCTTGGCACTTAATACTTTTTCAGA
GACCTGAGCCTGTAATTGCTTTTAAAGACATGAAAGTCCT
TGCTGTCTCTCTCTCTCTCTCCAGTAGATTCAGAGATTTC
ATTTTGAGAGCCTAGAAGATGCTCCAAAATTTATAATAAA
GACATAAAGCCTCATTGATGGTGCTATATAAAAGGTGTTT
TTACAGTTGTTAATCTCAGATACACATAAGCAAGCAAAAA
TTTCCCAAGGAAGTAATTTAAAACTATTTAGAGCTGTTTC
ATGAATTTCTGAGTTCAGATCTTGGCATCTTTGTAGCCAT
TGGAGTTCTGGGACCACAAAGTTGAAAACAGCAAGGGAAT
GAAGCCCTGGATCCTCATACTAGAATGGTGAGATAATGAT
AATCAGGATAATATATTACACTTGTATTGTGCTTTATAAT
TGTAAGAATTCTTTCTCAAGATTCATCTCATGTGATCATC
CTAAACCTCCAACAGAAATAACAAGCCTAGATTTCAGAAG
CAACACATCCAAGGACATGTGGCCAGCTAGTGGCAAGACT
AGAATCAAAACCCAGATCTTGCTGACACAAAATAACTTTT
CCATTACACTAGATATAGAATGACCAATCAATCTGTCTAC
CCACTCTTCCCGCATTTGTTTTCCATTTTTTAACAGAATC
ATTGATTTTTTTAAAAATATAGTATTTCAGGATCCTCAGA
CCTTCGTTTTAAGTTTCCAGTTTTAAAAATTTATTCATCG
GCTCAGTATCAAGTTCCTCTTTATTCAAAGTTAGCCTTAC
TGGAAGAAGGGCAGTCCAAAGCAAACAAAGATGTTTTGCA
TTCACTTCTCTTTGTTCCCTTTTACATCATTGTTGAAGAA
CATACTGAATACCTCTGTTAACCAGCAAATTTTCTTCTCA
GTCATTTGTTGAGCCTTGCTTCTCTGAGAAAGCACTGTAA
TTGGTTTCCTTTTGGGTTTCCACAGAAAATCTCCCAGAAA
GATCTCAGGGAGCATAAAATGGATGCAGCAAGGCCTAAGT
GATACTGTATATCTAAGATAATAAGACTCTAATATCAATC
TCAAGAATGCATTACTAAATAAAAGTTTTTCCGTTCTTTC
AATGCTATACAAGAAAGCCCTGAGAAAACCAGCAAAGGAA
TAATTTTTCCTGAATTCCCAACTACTGAAAAAGCACCAGA
TTTCTTCTATTAATTAATTTGCTCATTTATAGGTTCGACA
TGAAACCTACCTGCCAGCAGTGTTCTAGGTCTTGGGGATT
CAGTGGTGACAAGATAAAGTTTCTGCCTTGCAGAGCTTAC
ATTCTAGAAGGAGAGTAAGACAGACAATATATCCAAAAGC
AAATAATACCAGACATTGTTAAATATAATGAAAAAGTAAA
ATAAGGTAATAGGATAGCACATAATGGCAATGACAGGCAG
AGAGGAAGCAGGAAAACCAATCGGGATGTGATTATGTTAG
CCCAGGTAAGAGATGAACTATTCAAGGGGTGTGCCCAAGA
TGGCCGAATAGGAACAGCTCCAGCCTCCAGCTGCCAGCGT
GAGCAACACAGAAGACGGTGATTTCTGCATTTTCAACTGA
GGTAACAGGTTCATCTCACTGGGGCGTGTCGGACAGTCGG
TGCTAGTCAGTGGGTGCAGGCCGACCAGCGAGAGCTGAAG
CAGGGCGAGGCATCGCCTCACCTGGGAAGTGCAAGGGGGA
AGGGAATTCCTTTCCCTAGCCAAGGGAAACTGAGACACAC
AACACCTGGAAAATCAGATAACTCCCACCCTAATACTGCG
CTTTACCAAGGGTCTTAGCAAACGGCACACCAGGAGATTA
TATCCCACACCTGGCCCGGAGGCTCCCACACTCATGGAGC
CTCCCTCATTGCTAGCACAGCAGTCTGAGATCTAACTGCA
AGGTGGCAGCGAGGCTGGGGGAGGGGCACCCGCCATTGCT
GACGCTTAAGTAGGTAAACAAAGCCACTGGGAAGCTCAAA
TTGGGTGGAGCCCACTGCAGCTCAAGGAGACCTGCCTCCC
TCTGTAGATTCCACCTCTGGGGACAGAGCATAGCTAAACA
AAAAGCAGCAGAAACCTCTGCAGATGTAAATCTCCCTGTG
TGACAGATTTGAAGGGAGCAGTGGTTCTCCCAGCACAGAA
GTTGAGATCAGAAAATGGACAGACTGCCTGCTCAAGTGGG
TCCCTGACCCCTGAGTAGCCTAACTGGGAGACATCCCCCA
CTAGGTACAGACCGACACCTCACACCTCACACAGCTGGAT
ACACCCCTGAGACGAAGCTTCCAGAGCAAGAATCAGACAG
CAACACTCGCTCTTCAGCAATATTCTATCTTCTGCAGCCT
CCACTGCCGATACCCAGGCAAACAGGGTCTGGAGTGGACC
TCAAGCAAACTCCAACAGACCTACAGCTGAGGGTCCTGAC
TGTTAGAAGGAAAACTAACAAACAGAAAGGACACCCACAT
CAAAACCCCATCAGTACGTAACCATCATCAAAGACCAAAG
GCAGATAAAACCACAAAGATGGGGAAAAAGCAGTGCAGAA
AAGCTGGAAATTAAAAAAATCAGAGCGTATCTATCCCTCC
AAAGGAACGCAGCTCATCGCCAGCAACGGAACAAAGCAAG
ACGGAGAATGACTTTGACGAGTTGAGAGAAGAAGGCTTCA
GTCGATCAAACTTCTCAGAGCTCAAGGAGGAACTACGTAC
CCAGCGCAAAGAAACTAAAAACCTTGAAAAAAGAATGGAT
GAATGGATAACTAGAATAATCAATGCAGAGAAGACCACAA
AAGAACTGATAGAGATGAAAACCATGACACGAGAACTACA
TGAAATGCACAAGCTTCAGTAACCAACTCGATCAACTGGA
AGAAAGAGTATCAGTGATTGAAGAGCAAATGAATGAAATG
AAGCAAGAAGAGAAGTGTAGAGAAAAAAGAGTAAAAAGAA
ATGAACAAAGCCTCCAAGAAATATGGGATTATGTGAAAAG
ACCAAATCTACGTCTGATTGGTGTGCCTGAAAGTGAGGGG
AAAATGGAACCAAGTTGGAAAACACTCTGCAGGATATCAT
CCAGGAGAACTTCCCCAACCTAGTAAGGCAGGCCAACATT
CAAATTCAGGAAATACAGAGAACACCACAAAGATACTCCT
CGAGAAGAGCAACCCAAGACACATAATTGTCAGATTCACC
AAAGTTGAAATGAAGGAAAAATGTTAAGGGCAGCCAGAGA
GAAAGGTCGGTTACCCACAAAGGGAAGCCCATCAGACTAA
CAGCAGATCTCTTGGCAGAAACTCTCCAAGCCAGAAGAGA
GTGGGGCCAATATTCAACATTCTTAAAGAAAAGAATTTTC
AACCCAGAATTTCATATCCAGCCAAACTAAGTTTCATAAG
TGAAGGAGAAATAAAATCCTTTACAGACAAGCAAATGCTT
AGAGATTTTGTCACCACCAGGCCTGCCCTACAAGAGATCC
TGAAGGAAGCACTAAACATGGAAAGGAACAACAGGTACCA
GCCATTGCAAAAACATGCCAAAATGTAAAGACCATTGATG
CTAGGAAGAAACTGCATCAACTAACGAGCAAAATAACCAG
CTAATATCATAATGACAGGATCAAGTTCACACATAACAAT
ATTAACCTTAAATGTAAATGGACTAAATGGTCCAATTAAA
AGACACAGACTGGCAAATTGGATAAAGAGTCAAGACCCAT
CAGTTTGCTGTATTCAGGAGACCCATCTCACATGCAGAGA
CACACATAGGCTCAAAATAAAGGGATGGAGGAAGATCTAC
CAAGCAAATGGAAAACAAAAAAAAGCAGGGATTGCAATCT
AGTCTCTGATAAAACAGACATTAAACCATCAAAGATCAAA
AGAAACAAAGAAGGCCATTATATAATGATAAAGGGATCAA
TTCAACAGGAAGAGCTAACTATCCTAAATATATACGCACC
CAATACAGGAGCACCCAGATTCATCAAGCAAGTCCTTAGA
GACTTACAAAGAGACTTAGACTCCCATACAATAATAATGG
GAGACTTTAACACCCCACTGTCAACATTAGACAGATCAAC
AAGACAAAAAGTAAACAAGGATATCCAGGAATTGAACTCA
ACTCTGCACCAAGCAGACCTAATAGACATCTACAGAACTC
TCCACCCCAAATCAAAAGAAGATACATTCTTCTCAGCACC
ACATCTCACTTATTCCAAAATTGACCACATAGTTGGAAGT
AAAGCACTCCTCAGCAAATACAGAAGAACAGAAATTATAA
CAAACTGTCTCTCAGATCCCAGTGCAATCAAACTAGAACT
CAGGACTAAGAAAATCAAAACTGCTCAACTACATGGAAAC
TGAACAACCTGCTCCTGAATGACTACTGGTTACATAACGA
AATGAAGGCAGAAATAAAGATGTTCTTTGAAACCAATGAG
AACAAAGATACAGCATACCAGAATCTCTGGGACACATTTA
AAGCAATGTGTACAGGGAAATTTATAGCACTAAATGCCCA
CAAGAGAAAGCAGGAAAGATCTAAAATTGACACCCTAACA
TCACAATTAAAAGAACTAGAGAAGCAAGAGCAAACACATT
CAAAAGCTAGCAGAAGGCAAGAAATAACTAAGATCAGAGC
AGAACTGAAGGAGATAGAGACACAAAAACCCTCCAAAAAT
CAATGAATCCAGGAGCTGGTTTTTGAAAAGATCAACAAAA
TTGATAGACCACTAGCAAGACTAATAAAGAAGAAAAGAGA
GAAGAATCAAATAGACACAATAAAAATGATAAAGGGATAT
CACCACCGACCCCACAGAAATACAAACTACCATCAGAGAA
TACTATAAACACCTCTACAAATAAACTAGAAAACCTAGAA
GAAATGGATAATTTCCTGGACACTTACACTCTCCCAAGAC
TAAACCAGGAATAAGTTGAATCCCTGAATAGACCAACAGC
AGGCTCTGAAATTGAGGTAATAATTAATAGCCTACCAACC
AAAAAAAGTCCAGGACCAGATGGATTCACAGCCGAATTCT
ACCAGAGGTAAAAGGAGGAACTGGTATCATTCCTTCTGAA
ACTATTCCAATCAATAGAAAAAGAGGGAATCCTCCCTAAC
TCATTTTATGGGGCCAACATCATCCTGATACCAAAGCCTG
GCAGAGACACAACAAAAAAAGAGAATTTTAGACCAATATC
CTTGATGAACATCAATGCAAAAATCCTCTATAAAATACTG
GCAAATCGAATCCAGCAGCACATCAAAAAGCTTATCCACC
ATGATCAAGTGGGCTTCATCCCTGGGATGCAAGGCTGGTT
CAACATAAGCAAATCAATAAATGTAATCCAGCATATAAAC
AGAACCAAAGACAAAAACCACATGATTATCTCAATAGATG
CAGAAAAGGCCTTTGACAAAATTCAACAGCCCTTCATGCT
AAAAACTCTCAATAAATTTGGTATTGATGGAACATGTTTC
AAAATAATAAGAGCTATTTATGACAATCCACAGCCAATAT
CATACTGAATGGGCAAAAACTTGAAGCATTCCCTTTGAAA
ACTGGCACAAGACAGGGATACCCTCTCTCACCACTCCTAT
TCAACATAGTGTTAGAAGTTCTGGCTAGGGCAATCAGGCA
AGAGAAAGAAATAAAAGGTATTCAGTAGGAAAAGAAGAAG
TCGAATTGTCCCTGTTTGCAGATGACATGATTGTATATTT
AGAAAACCCCATCATCTCAGCCCAAAATCTCCTTAGGCTG
ATAAGCAACTTCAGCAAAGTCCAAGGATACAAAATCAATG
TGCAAAATCACAAGCATTCTTATACACCAGTAACAGACAA
ACAGAGAACCAAATCATGAATGAACTCCCATTCACAATAG
CTTTAAAGAGAATAAAATACATAGGAATCCCACTTACAAG
GGATGTAAAGGACCTCTTCAAGGAGAACTACAAACCACTG
CTCACTGAAATAAAAGAAGACACAAACAAATGGAAGAACA
TACCATGCTCATGGATAGGAAGTATCAATATCGTGAAAAT
GGCCATACTTCCCAAGGTAATTTATAGATTCAATGCCATC
CCCATTAAGCTACCAATGACTTTCTTCACAGAATTGGAAA
AAACTGCTTTAAAGTTCATATGGAACCAACAAAGACCCCG
CATTGCCAAGACAATCCTAAGCCAAAAGAACAAAGCTGGA
GGCATCATGCTACCTGACTTCGAACTATACTACAAGGCTA
CAGTAACCAAAACAGCATGGTACTGGTACCAAAACAGAGA
TATAGGCCAATGGAACAGAACAGAGCCCTCAGAAATAATA
CCACACATCTACAGCCATCTGATCTTTGACAAACCTGAGA
AAAACAAGAAATGGGGAAAGGATTCCTATTTAATAAATGG
TGCTGGGAAAATTGGCTAGCCATAAGTAGAAAGCTGAAAC
TGGATCCTTTCCTTACTCCTTATATGAAAATTAATTCAAG
ATGGATTAGAGACTTAAATGTTAGACCTAAAACCATAAAA
ACCCTAGAAGAAAACCTAGGTAATACCATTCAGGACATAG
GCATGGGCAAGGACTTCATGTCTAAAACACCAAAAGCAAT
GGCAACAAAAGCCAAAATTGACAAATGGGATCTAATTAAA
CTAAAGAGCTTCTGCACAGCAAAAGAAACTACCATCAGAG
TGAACAGGCAACCTACAGAATGGGAGAAAATTTTGCAATC
TACTCATCTGACAAAGGGCTAATATCCAGAACCTACAAAG
AACTCAAACAAATTTATGAGAAAAAAACAAACAACCCCAT
CAAAAAGTGGGCAAAGGATATGAACAGACATTTCTCAAAA
GAAGACATTCATATAGCCAACAGACACATGAAAAAATGCT
CATCATCACTGGCCATCAGAGAAATGCAAATCAAAACCAC
AATGAGATACCATCTCACACCAGTTAGAATGGCAATCATT
AAAAAGTCAGGAAACAACAGGTGCTGGAGAGGATGTGGAG
AAATAGGAACACTTTTACACTGTTGGTGGGACTGTAAACT
AGTTCAACCATTGTGGAAGACAGTGTGGCGATTCCTCAAG
GATCTAGAACTAGAAATACCATTTGACCCAGCCATCCCAT
TACCGGGTATATACCCAAAGGATTATAAATCATGTTGCTA
TAAAGACACATGCACATGTATGTTTATTGCAGCACTATTC
ACAATAGCAAAGACTTGGAATCAACCCATATATCCATCAG
TGACAGACTGGATTAAGAAAATGTGGCACATATACACCAT
GGAATACTATGCAGCCATAAAAAAGGATGAGTTCGTGTCC
TTTGTAGGGACATGGATGCAGTTGGAAACCATCATTCTCA
GCAAACTATCACAAGAATAGAAAACCAAACACCACATGTT
CTCACTCATAGGTGGGAATTGAACAGTGATGTCACTTGGA
CACAGGAAGGGGAATATCACACACCGGGGCCTATTGTGGG
GGGTGGGGAGGCGGGAGGGATAGCATTAGGGGGATAGATA
TACCTAATGTAAATGACGAGTTAATGGGTGCAGCACACCG
ACATGGCACATACATACATATGTAACAAACCTGCACGTTG
TGCACATGTACCCTAGAACTTAAAGTATAATAATAATAAT
TTTTAAAAAGAGATGAACTTGTGTTAGGGAAACATAGTAA
GAATCAGCACGTGCTGATGGATTGATGTCAAGCTTAAAGA
AGAGAAAAACCAAAGGTTATTCCAAGGTTTGTGCTTGAGC
AAATGGATAGCTAATGATGCCATTAGCTAAAATGGAGAAG
TCTTTGGGAGAAACAAGGTAGTGATGAGGACATCAAGGAT
GCTCTTTATTGCCAAGTCAAGGTTTGAGATGCCACAGATG
TGGAGATGTTCTTTTAAAAACTGCATATACAAGTCTGATG
CTCGGGGAGAAGGCAGGGCTAAAGACACAATTTGAGAGTC
ATCTTAAATACGGATGGTATTTAAAGTCCTAGGACCGGAG
GAATTCATCTAGGTATATGTGTAATCCGAAGGGGTTCAAA
TCATGGCTAGTCACATGTTAGCTAACTTGGGCCAAGTCAT
TAAGCTTTCTACAACCTTTCTATGTATGGTTAATGTATAT
CTGAACATGCCAGGAAATCCGTATAGCACTACAGAGTGTT
GTCATCCAATGCCCAGTAAATCCAACACCACAGGAAGTGA
GAAACAGCAAAACTAGGAATAAAAATCAAAATTTCCTATC
AGGGTAATGAAATTCCCAGTTATCTTAGCAGACGAACAAA
ACATATTGTCAGCAAATTCTCTGGAAGAAAGTGCCACTGA
GGAAATGAAGATGGGGTGCCCCTACCTCTGACCAATTGAA
AAGAGAAAATATTTTTATTAATAAATGTAGCAACTAAAAA
TAATACACCAGACGGTAAATGGTGATTATTTCCAGGGGTT
GAGTTTATCAGGAATGATTACTTTAATACCTGAACTTGCA
TCATGAACATATATTACTTTTATAATTAGAAAAAGAAAGT
GACACAAAAGAGCAATAAAATAAGGAGGAATCACTTCTGA
AAATAATGTTGATTTGTCATGATATATATAACTAATGAAA
AAAATAGCAACTCATGAACTATTTTCAAGAAGCTCCAATG
TGAGACTTGGAATTACCAATGGATTGCTAACACTGGTCTA
GTTAGTGATTCTTGCTAAACTCTCTAAACTAATAAGTGTT
GATAACGTAAAAAGCAAAATACGAATTGAATAAATATTTT
TGCAAGGTGCTGGGGATTTTAAATATAATTATTCTAAAAC
CTACAATGGTCCCATGTATTTATCTATCACAGACTTAGAA
CTAATGAATAGGTAAACATTATTTTTTCCAACTGGATTCA
TCAATATTTGTTAACTGTTGAAAAGAATTTTCAAAAGTAG
CAGACAAGCTAAAGAACACAAAGTTACTGTATTACCACAT
GCTAGGTCTGAAGGAAACAGGATTATGTGATCATCTACCT
GCCATGCTTTGACTTATCTATAGCTGCTTACCTTATGTTA
CAGATATATCCAATTTAACCTATAATCCTAGGTTTTATTA
CAAATTAGAGCTGCTGCTACAGAAAATGTTTCATGTACTA
TGTTTTTGAAATTATAACTGTAGTTTTAAATATTACATAC
AGTAACATTTAATGTAATTGTATGCAACATTAAAAGCTCA
ACATTAAAAGGTCTTGTAGAAAACTGTGGTCTTTGCCATA
TTTGTAAAGGAAGAACCCCCACTGATTATATAAACCAAAG
TCTTAAAATGGTGAGAAATGCCTTTTACATTCTATGTAAA
TCACTGAACATAGAGTAGAATTTCTTAGTCTCTCAAATCC
CATGCTGGTGCTTCTAATTGTAATTCAAGGTATTTACCAC
AAGATGGCACTGCTGATCCGATTCGTAACCAGGCTGCCGC
GTTTCCTTTCCAGGTTTCACACTAAGTTTAAGAATTTTTG
TTATTAGCAAAATTAAAGTTCTTGAGTTAAATAACTTTTA
AGCATTTTAAATAGGAAAAAAGGTCAATTTAGAATGTTCT
GTACTATATACACTTCTCCAATTTCCATTACTCTAAATCA
AGTGGTCAAGATAAAGTTTTAAATATATAACTACATATAA
AAATAAATGTAAATAGAAGATGGCCAAATAAAAACAGCTC
CGGTCTGCAGCTCCCAGCGAGATCAATGCAAAAGGTGGGT
GATTTCTGCATTTCCAACTGGGGTGCCTAGCTCATCTCAC
TGGGACTGGTTAGACAGTGGGTGCAGCCCATGGAGGGCGA
GCCAAAGCAGGGTGGGGGTGTCCCCTCAACTGGGAAGCAC
AAAGGGTCGGCGAACTCCCTCCCCTAGCCAAGGGAAGCTG
TGAGGGACTGTGCCATGAGAGACGGTGCACTCCGGCCCAG
ACACTATGCTTTTCCCATGGTCTTTGCAACCCGCAGACCA
GGACATTCCCTCGGGTCCCTACACCACCAAGGCCCTGGGT
TTCGAGCACAAAACTGGGCAGCCATTTGAGCAGACACCAA
GCTAGCTGCAGAAGTTTTTTTCATACTCCAGTGGCACCTG
GAACACCAGTAAGACAGAATGGTTCACTCCCCTGGAAAGG
GGGCTGAAGCCAGGGAGGCAAGTGGTCTAGCTCAGTGGAT
CCCACCCCCACGGAGCCCAGAAAGCTAAGACCCACCGGCT
TGAAATTCTCGCTGCCAGCACAGCAGTCTGAAGTTGACCT
GGGATGCTCAAGCTTGGTGGAAGGAGGGGCAGCAGAGAGG
CCTGTTAGAAGGAAAACTAACAAACAGAAAGGAATAGCAT
AAACATCAACAAAAAGGACATCCACACAAAAACCCCATCC
AAAGCTCACCACCATCAAAGACCAAAACTAGATAAATCCA
TGAAGATGAGGAAAAACCAGCGCAAAAAGGCTGAAAATTC
CAAAAACCAGAACACCTCTTCTCCTCCAGAGGATCACAAC
TCCTCACCAGCAAGGGAACAAAACTGGATGGAGAATGAGT
GTGATGCATTGACAAAAGTAGGCTTCAGAAGGTGGGTAAT
AAGAAACTCCTCCAAGCTAAAGGAACATGTTCTAACCCAA
TGCAAGGAAGCTACGAACCTTGAAAAAGGTTAGAGGAATT
GCTAACTAGAATAACCAGTTTAGAGCAGAACATAAATGTC
CTGATGGAGCTGAAAAACACAACACGAGAACTTTGTGAAG
CATACACAAGTATCAATAGCCGAACTGATCAAGTGGAAGA
AAGGATATCAGAGATTGAAGGTCAACGTAATGAAATAAAG
CGTGAAGACAAGATTAGAGAAAACAGAATGAAAAGGAAAC
AAACAAAGGCTCCAAGAAACATGGGACTACGTGAAAAGAC
CGAACCTACATTTGATTGGTGTACCTGAAAGTGATGGGGA
GAATGGAACCAAGTTGGAAAACACTCTTCAGGATATTACC
CAGAAGAACTTCCCCAACCTAGCAAGATAGGCTAACATTC
AAATTCAGGAAATACAGAGACCACCACAAGATACTCCTCG
AGGGGAGCAACCCACGACACATAATCATCAAATTCACCAA
GGTTGAAATGAATGAAAAAATGTTAAGGGAAACCAGAGAG
AAAGGTCAGGTTACCCATAAAGGGAAGCCCATCAGACTAA
CAGCCTACCTCTCTGCAGAAACCCTACAAGCCAGAAGAGA
ATAGGGACCAATATTCAACATTCTTAAAGAAAAGAATTTT
CAACCCAGAATTTCATATCCAGCCAAACTAAACTTCATAA
CCAAAGGAGAAATAAAATCCTTTACAGACAAGCAAATGCT
GAGAGATTTTGTCACCACCAGGCCTCCCCTATAAGAGCTC
CTGAAGGAGGTGCTAAATATGGAAAATCCGGTACCAGCCA
CTGCAAAAACATACCAAATTGTAAAGACCATCAACACTAT
GAAGAAACTGCATCAACTAATGGGCAAAATAACCACCTAG
CATCATAATGACAAGATCAAATTCACACACAATAATATTA
ACCTTAAATGTAAATGGGCTAAATGCCCCAATTAGAAGAC
ACAGACTGGCAAATTAGATAAAGAGTCAAGACCCATCAGT
GTGCTGTATTCAGGAGACCCATCTCATGTGCAGAGACACG
CATAGGCTCAAAATAAAGGGATGGAGGAATATTTACCAAG
CAAATGGAAAGCAAAAAAAAAAAGCAGGTGTTGCAATCCT
AGCCTCTGATAAAACAGACTTTAAACCAACAAAGATCAAA
ATAGACAAAGAAGAGCATTACATTATAATAAAGGGATCAA
TGCAACAAGGAGAGCTAACTATCCTAAATATATATGCACC
CAATACAGGAGCACCCAGATTCATAAAGCAAGTTCTCAGA
GACCTACAAAAGAAACTTATACTTCCACACAATAATAGTG
GGAGACCTTAACACCCCACTGTTGATATTAGACAGATCAA
CGAGATAGCAATTTAACAAGGATATTCAGAACTTGAACTC
AGCTCTGGACCAAGCACATCTAATAGACATCTACAGAACT
CTCCCGCCCCAAATCAGCAGAATATACATTCTTCTTAGTA
CCTCATCACACTTATTCTAAAATTGACCACATAATTCAAA
GTAAAACACTCCTCAGCAAATGCAAAAGAACAGACATCAT
AACAAACAGTCTCTCAGACCACGGTGCAATCAAATTAGAA
CTCAGGATTAAGAAACTCACTCAAAACCACACAACTACAT
GGAAATTGAACAAGCTGCTCCTGAATGACTACTGGGTAAA
TAATGAAATGAAGGTAGAAATAAAGATGTTCTTTGAAATC
AATGAGAACAAAGACAACATACCAGAATGTCTGGGACACA
TTTAAAGCAGTATGTGGAGAGAAATTAATAGCACTAAATG
CCCACAGGAGAAAGCAGGAAAGATCTAAAATTGACACACT
AACATCACAATTAAAAGAACTAGAGAAGAAGGAGCAAACA
AATTCAAAAGCTAGCAGAAAACAAGAAATAACTAAGATCA
GAGTGGAACTCAAGGAGATAGAGACACAAAAAACCCTTCA
AAAAAATCAACGAATCCAGGAGCTGGTTTTTTGAAAAGAT
TAACAAAATAAACTGCTAGCCAGACTATTAAAGAAGAAAA
GAGAGAAGAATCAAATAGACACCATAAAAAATGATAAAAG
GGATATCACCACTGATCCCACAGAAATACAAACTACCATC
AGAGAATACTATAAACACCTCTATGCAAATAAACTAGAAA
ATCTAGAAGAAATTCCTGGACACATACACCATCCCAAGAC
TAAACCAGGAAGGAGTCGAATCTCTGAGTAGACCAATAAT
AAATTGAGGCAGTAATTAAGAGTATACCAACCAAAAAAAG
CCCAGGACCAGATGGATTCACAGCCAAGTTCTACCAGAGG
TTCATAAAGGAGCTGGTACTATTCTGTCTGAAACTATTCC
AAACAAGAGAAAGAGAGGGACTCCTCCCTAACTCATTTTA
TGAGTCCAGCATTATTCTGATACCAACTTACAAAGGATGT
GAAAGACATTTTCAAGAACTACAAACCACTGCTCAAGGAA
ATAAGAGAGGACACAAACAAATGGAAAAACATTCCATGTT
CAGGGATAGGAAGAATCAATGTCGTGAAAATGGCCATATT
GCCCAAAATAATTTATAGATTCAATGCTATCCCCATCAAG
CTGCCATTGACTTTCTTCACAGAAACAGAAAAAACTACTT
GAAATGTCATACGGAACCAAAAAAGAGCCTGTATAGCCAA
GACAATCCTAAGCAAAAAGAACAAAGCTGGAGATATCATG
CTACCTGATTTCAAAGTATACTGCAAGGCTACAGTAACCA
AAACAGCATGGTACTTGTACCAAAACAGATATATAGACCA
ATGGAACAGAACAGAGGCCTCAGAAATAATGCCACACAAG
CAATGGGGAAAGGATTCCCTATTTAATAAATGGTGTTGGG
AAAACTGGCTAGCCATATGCAGAAAACTGAAACCGGGCCT
GTTCCTTATACCTTACACAAAAATTAACTCAAGATGGATT
AAAGACTTAAATGTAAGACTTAAAACATAGCAACCCTAGA
AGAAAACCTAGGCAATATTAGTCAGGATACAGGCATGGGA
AAAGACTTCATGACTAAAACACCAAAAGCAATGGCAACAA
AAGCCAAAATTGACAAATGGAATCTAATTAAACTAAAGAG
CTTCTGCACAGCAAAAGAAACTATCATTGGAGTGAACAGG
CAACCTACAGAATGGGAGAACATTTTTGCAATCTATCCAT
CTGATAAAGGGCTAATATCTGGAATGTACAAGGAACTTAA
ACAAATTTAAAAGAAAAAACAAACAACCCCATCAAAAAGT
GGGCAAATGATATGAACAGACATTTCTCAAAACAAGACAT
TTATGCGGCCAACAGACATGAAAAAAAAAAAACTCATCAT
CACTGGTCATTAGAGAAATACAAATCAAAACCACAATGAG
ATACCATCTCACGCCAGTTAGAATGGCAATCATTAAAATG
TCAGGAAACAACACATGCTGTAGAGGATGTGGAGAAATAG
GAACGCTTTCACACTGTTGGTGGGAGTGTAAATTAGTTCA
ACCATTGTGGAAGACAGTGTGGCGATTCCTCAAGGCTCTA
AAACCAGAAATACCATTTGACCCAGATATCCCATTACTGG
ATATATACCCAAAGGATTACAAATTATTCTACTATAAAGA
TGCATGCACACGTATGTTTATTGTAGCACTGTTCACAATA
GCAAAGACTTGGAACCAACCTAAATGCCCATCAGTGATAG
ACCAGATAAAGAAAATGTGGTACATATATACCATGGAATA
CTATGCAGCCATAAGAAAAAGGATGAGTTCACATCCTTTG
CAGGGACATGGATGAAGCTGGAAACCATCATTCTCAGCAA
ACTAACACAGGAACAGAAAACCAAACGCCGCATGTTCTCA
CTCATAAATGAGAGTTGAACAATGAGAACACATGGACTCA
GGGAGGGGAACATCACACCGGGGCCTGTCAGGGGGTGGGG
GGCAAGGGGAGGTATAGCATTAGGAGAAATACCTAACGTA
GATGACAAGTTGACGGCTGCAGGAAACCACCATGGCACAT
GTATACCTATGCAACAAACCTGCATATTCTGCACATGTAT
CCCAGAACTTAAAATATAATAAACATAAATAATAGATGTA
AATATAAAAATATTTAAATCAAAGACTGGTGTGCTTTCAG
ATATGAATTATAACTTAAGCAGAAACTTAAAAGGTTCTAC
AAGGGAAAGACTAAGTTTTAGGCTCTGCTGAAGCAACCTG
CCCCTCACATCTCAAAGGCATCTGCAGGAGGAGCCAAGAA
CAAACGATGGGCTTAGCCTTTCCTCCCTCTGATATGCTTG
GGACCTATATATAAATGCTCTTCCATCCACTTTGGTACTC
ACATCTCCTGGTCTTTCCACTTAAAAACTGGAGGTGTTAA
TATGGCAAATGCCCAGCCCCAGCGGCTTCAGTAACTATTT
TGGGCTTGTAAAAGGGGACTAACAGTGACAGTAAGAGGCC
TTTGCCTCACCCTTGGAAAGGCTCTTTTCTACCCCTTCTG
TCATGCAGGTAACCAGCCAGTGTGGGACTGGATCTTCAAA
GAAGCTAACCAGGCCTCTCTGAAAGGAAAAGCCTTAGGAA
ATAGACTCATTCTTTCAAACATCACAACTTTTTTTTAAAA
AAAGAAATTTTGCTTAGAAGAATCTTGCACTTAAGTGAGC
CATGATCATACCACTGCACTCCAGCCTGGTGACAGAGGAA
GACCCTGTCTTGGGGGAAAAAAAAAAATCTTGGTGTCAAA
AAAAAGAGACAAAGTAGCTCAACTCACCAGCAACAAAACA
CAAGTTTGAGAGAAACATTCTTAAAGTTAATATGTGTTGG
CCATTCACCAGTTCATTCATGTATTCAATTATAGTGCCTA
CTTTTTAGTAATAGACAATGTTAGTAATACAGAAGTAATA
TTTTTAATGTTGCTGATAAGTCAACAAAAAGGGATGTAAC
CTCAAGTTCTCTTTGGAAGTAAGTCTGATATAAATCAATA
AAAAACTCACTGATTATGTTATCATGATAGAGAAGAATAT
AAATCTATGGAAAGTAGGAAAATAATTCAAAGGGAAGCAC
TTTGATCTTTGGTGCATCAATCTATTCCACAGAAAGCTAA
CTATTTCATTGCCTAGGAGGTTACACACAGGTGCACATAT
TCTTTCATTTGTATGAGGAAAAGCAAAATAGACATTATAG
ATGTTTTAAAAGAAAACAAACTGCACAGTGTCCCTCAAAT
TATTAATCCTCCACCCTCCAAAGTTCTACCTCATCCACAT
CTGCTTTAATAGTTTCACCTTTATGGAAATAATTGATATT
TTAAATAAGGACTATGAGTTCTCAACAGAATGATTAATTA
CATATGGAAGTATAATTTTATCACATCAGAAAAAAAGCCT
TCCAGTTTAAAAGGCTATGTTATCAACAACCTCTGCTCAG
ACCTTCATTCTGAGGGTGCCCTGTTCTCCAGGCAACCTCA
CCATACAGACTGGATTCAAGTCCCAGCTCTCCGCCTCACT
ACCTATGTGACAACCTTGCTTCCCTCACCCCTAAAATGGA
GGTAACGCCTAACTCATGGTGATGCGACATTGATCAGGGA
AGATATATGTGTAAAATGCTCACAACACCCCTAATTTGAG
GGACACTGTGCTGTTTGTTTGCACATAATAAAGGCTCAAT
ACATAGCAACCATTAATGTTTCCACAGGGCTTTATGTAAA
CCCTGTCTGGTAAACCCCATCGGATAACCTCAGTTTACTT
GGGTTAAGACACAAAGCAACCTTTAAGGGACGTCAGCTCC
CTAGGAAAAAGGACTTGAAAATAACATGAAATTGAGGATT
AGTAAATATCCTGAATGACAGAATCAGAATCCAAAAGGTC
TTCACAGAACAGAATGATGGGTCAAATTAAACCCAGGTAA
TTGGGCCCAAAGGGGACAGTCTCCCCTTTGGAGTTTCTAG
TCTGAAGCTAAGTTCTGCCACTTGGCAAAGAAAAGAAGTG
TAGCGGTGGGCAGCGGGCTCAGGTGAAACTTCAGTAGGAA
AAAAAAAGAGAGAGAGAGAGATCCCGTCTTCCACGTAAAT
CCAAAATTGATCAAATATTTAGTGAGAGAAGATGTGGCTT
TTACCTAGGATGGCACACAACTGACGAAAATATTAATTCC
TACTGTAAAAATATGATTTGGAATAAGCAAATCTGAGGTT
CTGTCAGAACATTTGAGAATGAAAGGGGGTCCCGTTAATT
ATGCCAGGACAATAGGTAAAAACTAGGGCTACCCTAGGCA
CAATGGGACATATAATCACACTATTTATACACACGCTGAA
AGCTCTACACGTCTGAGCTGATGAAATGTTCAATGAATCA
ATAATTTGCTGATGTTGCTTGAACAGTATTTGAGATCACT
AAGTGCTTATTATATGCCTTTTTCTGTCCTTTACATGTAT
TAACTCATTTAATACTCACAAATATATATATATATCCAAA
AATATTATAAAATACTGCAACTTTGAAATATTATTACAGA
TGAGGAAATTGAGGCATAGAGAAGTTAAGTAACTTGCCCT
TCGTTACTCTTCAGCTTATCTGCAGGCTTACACTGACTAA
ACAGAGACTCCAAAGCCAGAGGCCCCTGGGCTGCGTATTT
CATCACTATGAGACACAGCCCAGGGGCCTCTGGCTCTGGA
GTCTCTCTGACACATCCTCATCGATCTAATCACTTCAGGC
TGCATTAAAATGCAGTGACATGCCTTCTGCTCACCAAGAA
CAGGGTAGTTCTACTTGCCCCTGTTTCAGTTAGAACACAG
CTAGGGACATTGTTTTTGATTCCAGGTCCCAATTTTTCAT
ACAAACTAGGTTCACTGAACTGTGTTCAGTGTGGCAAGGA
AATGAGAGACTGTGATACATATGGATGAGTGGAAAGAAAT
GGAAATATTTAGTTTAGGGAAGAAAAGACTTGGTGGGGCA
TGAGAATGGCTCAACTATGTGGGTGGCATAGGGCAGAAAA
GTGAGACATGTTCTATTCAGCAGCTTTCAAACTCTTTTGA
CCATTGAGATACAGTGCACATACATAATTAATTATATAGT
TAAATAACTATAAAATCAAGACAAAGGTTTCATGAAAACT
TTACTGCTTGTGATATACTCTGATATTTTCTATTTTGTTC
TACTCTCATTCTAATCTATTTGTTCTTCTCCTTTTATTTA
TTTATTTATTTTTAGAGACAGAGTCTCTCTGTCACCCAGG
CTGGAGTGCAGCAGTGCAATCACAGTTTATTGCAACCTTG
ACCTCCTGGGCTCAAGCCATCCTCCCATCTCAGCCTCCTG
AGTAGTTGGGACAACAGGTACACATCACCATGCCCAGCTA
ATTTTTAAATTATTCTGTAGAGACCTGTTTTCGTTACATT
GCTGAGGTTGGTCTCAAACTCCTGGGCTCAAGTGACCCTC
CTGCCTCAGCCTCTCAAAGCACTGGGATCACAGGCATAAG
CCACCACATCTGGCCTTTTTCTTCTCTTTTAATGATGGTC
ATAACCAATTAAAATTATTTCACAACCCTGAATTTCAGCC
TTAAATTTTAAAAATACTGCTCTATATGGTCCCCAAAAAA
GAAAATAAAGAGCAGAGGATAGGCATTACAGGAGAGTATA
TTTTAGCTCAACATATACAGTAACTAAATAACAGCCAGAG
CTTTTCAAAATTGTAAGGGGTAATGCAGGGCACAGAAGTT
TCCCAACACTTGCAGGTGATGTGGGTATCCCATCATGGGC
TGTGACTAGACTGGAAACAATTTAAGTATTAGTTAAATGG
CTGAAATAAAGGAATCCTTGGGTTATTTCCAAATCTGAGG
TTCCATTATTCTAAATCATATTTTTGTAATAGTGATAACA
TTTTTTCTTCAACAATGTCCATTTTCCAAAAGACTTAGAT
ATGTTCCAAGATACCAAAAGAGGAAAAAAAAAAAAAAGTA
GGTGGGCAGGTAGGAAGGAAAGAAGGGAGGGAGAGAAAAG
AAGGGAGGGAGGGAGGGAGGGAGGGAGGGAGGAAGGAAGG
AAGGAAGGAAGGAAGGAAGGAAGGAAGGAAGGAAGGAAGG
AAGGAAGGAAAGAAGGAGGGAAGGTAGGAAGGGTAGAGGG
AAGGAAGAAAAGAAAACAAAGAGAAAGAAAACCATATAGA
ATTGAAATGTTTCCTAAGTAAATTAAAGGGTTTTGCCTTC
AAAATAAAGTCTAAAGCTCTACTTTTCCCATCCCAACCAA
AATGTAAACTGGGTTCATCCAGAGTGCAAGATTCCTGAGT
GCCCTGTGTAAGTAAAAGAAGAAAAAAAGGCATCTGAAAA
TCACTCCAGGCTCTATGATTGGTTCTGATGGTTTCCTTTT
GGATCATTCTGGATGATCAGATCAGAACAGAAGAGCTGAG
ACTGGCTCATAAATTGATGTGTAAAATAGCTTTCAGCAGG
GTTTGGTCAATTCCTTTTGACAGGTATACACGTTGCAACA
ATCTTCAAAGGCAACTTCTGGGACAGTCTGCTAATTCCTT
TTGAAGATACTGCCAAGAAAGAAAAGACAGAAACTATGAA
GAGAAATCTAAATAAAGACAGAATAATTGAAAGGGGGGCA
TTAACACAAATCCTAAAGGATGCAATTGATAGATGAAAGA
TTAAAGATTCTATTAGACCACTACCCACCAACAACCATGC
AACCCATCATTTCAGAGGGCTCATTACCAGTACACAGTGC
ACTCCGCCTCCAGGTATCTTATTTAATTCTCAAAGCCATC
TTCAGAACCAAATGCTAACTCCACTGGCACAAGACCAGGG
GTTATTAGGAAAACTGATGTTTCAGTAATGATCTCAGCAG
AGCTTCCTAAAAGAGATAGAAAAGTCCAAACTGGGGTAAA
TGATCCATCAAGGCTGCCAAGAGTTCTCTGGATGCTTTCC
ACCAAACTCAGCTTCCTTCCAAGGTCTCAGAGAAAAAGGG
TTGCATGGACTAGAAGAGCCACAATCCAGTCACAGCTGGT
TTTATTTGATACACAAGAAGATGGCTATACATGAATTAAG
CAAATTTTAAAAAATCAAAAGGGTATCCTCAACTGTAAAG
GGTATCCTTCCTCCTGACAAAATCAGTGATACAGCATTTA
TCTTCAATTAATACTATAGGTACAAATGTTATCAATATAT
AATTGAAAGTCTTTGGAATTTACGTACTCAGTAACAAGTG
TTTTTTTTTTTTTTTTTTTTTTTTTTAACGACATATAAAG
TTAGAAGCTATTTGCTCAGACCATCTTGGCATCCTAGAAA
TGTGAATCCTGAGCTGGACTCACTCCCACGGTGTTATAAA
CTGTGCTACAAACCCTCAAATCAGGGAAAGCAAGTCCTTT
GTGGAAAGATGAGTCAGGAAATAAACTGAAACCAGACCTG
AGTTTAGCAAGTGAGTGAAGACAAAGACTTGGAAACACAA
GAAAAAGAATAGATGTTGACATAATTCAGGTAGGTTGGAA
TTCAAAGCATGCCTAGACTTCGGCAACAGAGACCAGATGG
ATTAAGACAAAGCCAACACCAAGCCGAGCAGAGTGGAGGA
ACACATACAAGCTCCAGGGGCCTGCCAGGTAGACACTTGC
AAACCCAATGCACCATGTCTAAAGACACTGCAAGTTCACA
CTTGGTTTAGGTAGGCATCTGGAAAAGAGGATGATCCCAA
AGGGTGGGGCATGGTCACAAAGGTAGAGAATGCTATCATA
GCAAGACTTCTATTTCTAGCAATAGTGTGATGTTAGTACA
CAGAAAAACTGAGAATTGTTCAATAAAATATAACAAAGAT
TCTAAATGCACAGCTGAGCTCTCAGGGAAGTAAGAGGTAT
TTAGAACCAAAGTCAGAAAAAGACATAGAACTAAAGACAT
AAACATAGAACTGCTGCACAGGCATTGACATTTAAGTCAC
AGAGAGGGTATTTGTTAACACTGGTAATCAAGAAGTTCAG
GATTTCACAGACATACAGAATCAACAATGAAGCCTTGGGT
TTGCTCAACGTAATAAAGTAGAACAGAGCCCTTCCTTGCT
CCTATGACCCCTAAAGGGCTACTCTCTAAGTGCAAAGAGA
TGACAAGCAATCTGTTTATCTCAGCCTACATGTTTGATGA
GAGAAAGAAAAAGGTTCCCCAAACATGGGTTTCAAATTTA
TGCTACCTATATAGTTCAGGAACCCAAAGTTGAGACACTG
ATATTAAACTGGTCCAGGGCTGAAAACTCACTCATAGTGC
CTATAAAAATCAAAGGCAAATTTTCTCTAGAGCAATGGTT
CTCAATCTTGACTGTGAGGTTTTAAAAACACTGATGCTTC
AGTCTCATACTCACAGTATCTGAGTTAACTGGTCTGGGGT
TCAACCTGGCATCTTGATATTTAAAGGCTCAGTAGATGAA
TCTAATGTGCAGGAAAATTTAAAAAACACTGCTGTACACC
AGGAAGAATAGCTAATGGATGCTGAGCTTAACACCTAGGT
GATGGGACGATCTGTGCAGCAAACCATCATGGCACATGTT
TACCTATGTAACAAAAATGCACATCCTGCATACGTACCCC
AGAATTTAAAATAAAAGTTGAAGAAAAAAATGGAAACATT
GCTCTAGAAAGACATGCCATGAATGTAAGCCACACAGGAT
CCCCACCAAGTATGACTTACTAAATAAAATTTTACCACAC
CCAAAAAGCAATCCAGGTAAGCAAGAGTAGGTAGAAATAA
CAAAAAGCAGAGTTAGACTCCCAAGAACTTTAGATAATTT
GTTATAGTCTATATTATAAGAACATTTAAATTAATTAAAG
ACCAAAATCCCTAAAGCATGTAGAAATGATAAACATAAGC
ACTGGATTTTTAAAACCCCTTAACTAGATTAAATAGCAGA
TTAAAGACCTGTAGAAAGAAGTGGAGAACTAGATGACTAA
TCTGGAGAAATTAGCTAGAATGCAGCACCAAAAACTGAAT
GATAATTTTTACAGGTACTGCAACAGAGAAATGAAGAATC
ATGTAGAATAAATGAAAATGTTCCCATCCTGGCTAACACG
GTGAAACCCCGTCTCTACTAAAAATACAAAAATTAGCCGG
GTGTAGTGGCGGGCGCCTGTAGTCCCAGCTACTGGGGAGG
CTGAGGCAGGAGAATGGTGTGAACCCGGGAGGCGGAGCTT
GCAGTGAGCCGAGATTGCGCCACTGCACTCCAGCCTGGGC
ACAGAGTGAGACTCTGTCTCAAAAAAACAAAAAAAAAAAA
AAAAAGAAAGAAAATGTTCAACATACACCTAATCTATGTT
CCAGAAGACAGGAAAAGAGAGAAATATTTTTATCTGTTGA
GAACAGAGAAACATTTCTCTGTTGAGAAAATAAGACTCAG
AAAATAATGATTATATTTCTGAATTAATGAAAAATAAGGA
TCATGAAATTTGGGTTTTAAGCAGGATAAATGCATACCTA
AACACATCATAGTGACATTAAAATATCAAAGGTAAGGGCT
GGGCGCAGTGGCTCATGCTTGTAATCCCAGCACTTTGGGA
GGCCGAGGCAAGTGGATCGCCTGAGGTCAGGAGTTTGAGA
CTAGCCTGGCCAACATGGTGAAACGCTGTCTCTACTGAAA
ATACCAAAATTAGCCAGGCATGGTGGTGGGTGCCTGTAAT
CCCAACTACTCAGGAGGCTGAGGTAGGGGAATCACTTGAA
CCTGGGAGGCAGAGGTTGCAGTGAGCTGAGATCGCACCAC
TGCACTTCAGCCTGGGTGACAGAGCAAGGCTCTGTCTCAA
AAAAAAAAAAAACAAAGGTAAAGAAAGTTTCTTAAAAGTC
ACAAAGAAAAATTATCTATAATGAAACAACTAGACTGACA
ATGAATTTCTCAACAGCAACCACTTGGAGGATTTTCAGAG
CTCACCATATGCCCTACTGAGTCTACAGCCATAATACTTC
CTCTCAGTTTCCATATACTCTACTTAATTGGAAAACCAGA
TTGAACTGAGCTTAGCTCCATTTGGAAGAAATTGGGACAA
GAGAAGTTGAAAATGGTGATAATTTAAATATCAAATTTCT
TGATAATTATGGTATCTTTGGAGATTTATTGGGCATTAGC
TACCCAAATGAAGAAAGTACAGTACTACAGAGTCCCATCC
ACTCTTCATTCCCTTTCTGTCAAACGGCAAGCTTAGAAGA
AACTAGTCTTTCTAAATTGATATAGTAAATGCTTCCTTTC
ACTGACAATACCAAGTGTTGGCAAGGATGTGGAGCAATTG
GAATGCTCTTAAATTGCTAGTGGGAATGTACAATGGTAAG
CCACTTTGGAAAACAGCTTGGCAGTTCTTAGAAAGTTGAA
ATGTATTTATCATAAAACAGCAATTCCACTACTAGGTATA
CATGCAAGAAGAATGGAACATATGTTCACACAAAGACTTA
AACATGAATGTTCAGAGTGGCTTTTTTCATAATATCTGAT
ATGGTTAGGCTTTGTGTCTCCACCCAAATCTCATCTGGAA
TTGTAATCTTAACTTCCACATGTCAAGGGAGAGACCAGGT
GGAGGTAACTGAATCATGGGGGCAGTTTTGCCCATGCTGT
TCGCATGATAGTGGGTGAGTTCTCACAAGATCTGATGGTT
TTATAAGGGGCTCTTCCCCCTTCACTCAGCACTTCTCCTT
CCTGCCGCCTTGTGAAGAAGGTACCTTGCTTCCCCTTCCT
CTTCTGCCACAATCGTAAGTTTCCTGAAGTCTCCCCAGCC
ATGCTGAACTGAGAGTCAATTAAACCTCTTTCCTTTATAA
ATTACCAGTATCAGGCAGTTCTGACAGAAGTATGAAAATG
GACTAATACAATAGCCCAACACTAGAAACAATCCAAATGT
CCACCAACAGATGAAAAAACAAATTGTAGTATATCCATAC
AATGGAATATTATTCAGCATTAAAAAGGAACAAACTGGTT
CAGCATGTAAGGAGCTTGGAAGTTGCTACTCCATCCTAAC
ATCAAGTAAAAACTGAATCAGACCGAAAAATCAACAACTC
TTCTTAGAACCATCAGAAAAGTAGAGTTACAGGACAAACC
ACTGCCCCAAATACCAGAGAGACAGGAAAATACTGAGAAT
CATAATTTATCAGAACATAAACTCCCAAGCAAAAACCTCC
ACAGGAACAAGTGCTAGGATAGGAAAACCTGAACTGTAAT
TAATGGATTGTTAAAGGCTCAGTGGAGACAATGGTAAGTT
TAAAACTCCAGAGAGACCCAGCCATATAGGGGCTTCTACA
CTTTCATAAGTTTTACATCCAGGAGCTCTACCTCACAGCA
AATACCAGAGAAAAATTCCCTCATGATTCCAGCAGGGGGA
CACAAACTAAAACCAATTTTGAAATGTGCCAGAGCATTCT
GTTCTTAAGAAAGCCTGGTCTCAGAAGAAACTATTTTACC
AGAGCCTACTGGGGTTTGATCAGAGCCTAATCAACCTGGG
GAAAGGGAAATAGCCAACCCCAGCTCCTTCTAGCTTTCCA
CATGGAAGAAAAGAAATACCCAATTCTAACCCTTTTTAAG
TCATTCTTTCCCATGTAAAGTGTGGGAGCAGGAGTGGGGA
CATGGAGAGAGAGAGGGACAGGGAAACAGAGACGAAGTTC
ACAATTCAGGGGCACAGGCTCACCAAAAGACTGAGACTTA
CTCGTAAGACCACAGAATGCTTCCTGATATGGTTTGGCTG
AGTCCCTACCCAAATTTCATCTTGAATTGTAGCTCCCATA
ATACCTATGTCGTAGGAGGGACCTGGTGAGAGGTACTTGA
ATCATAGGGGTGGTTACCCCCATGCTGCTGTTCTCATGAC
AGTGAGTGAGTTCTCAAGAGATCTGATGGTTTTATAAGGG
GTTCTTCCCCTTTTTGCTCGCCACTTCTCTCTTGCCTGCC
ACCATGTAAGATGTGCCTTTATTTCTCCTTCACCTTCTGC
CATGATTGTGAGGCCTCCCCAGCCATGTGGAACTGTGAGT
GCATTAAATTTCTTTTTATTTATAAATTACCCAGTCTCAG
GAATTTCTTCATAGCAGTATGAAAATGGACTAATACACTT
CCCCTTCCTCCTACACCTTACCACTACATTACTAAAGGCC
TATTTACTGTAGTTCTTTTTACCCAGTATATCATGTGTAC
CTTTTAACAAAAAATTATAAGGCAAACTAAAAGACAAAAA
ACACAGTTTAAAGACATGAAGAGACTGAACAAGCGTATCT
GAACAGAATCGCATATGGCAGAAACACTAGAATTACCAGA
CCAGAAATTTAAAACAACTGTGCTTCATATGCTAAGGACT
TCAATGGAAAAAGTAGATAGCATGCAAGAACAGGTATATA
ATGTAAACAGAGACATGAAAATTCTAAGCACAAAAAAGAA
ATCACAGAGATTACAAAAAAATATAGTATAACAGAAATAA
AGAATGCTTTTGATGAACCCATTAGTAGACTGGACCTGCT
GAAGAAAGAATCTCCAAGCTTAGCGACATAACAATAAAAA
TCTTCATGTAATCCCAGCACTTTGGGAGGCCAAGGTGGGT
GGATCACGAGGTCATGAGATTGAGACCATCCTGGCCAACG
TGGTGAAACCCTGTCTCTACTAAAAATACAAAAAATTAGC
CGGGCATGGTGGCATGCGCCCTAGTCCCAGCTACTCGGGA
GACTGAGGCAGGAGAATCACTTGAACTCAGGAGGCGGAGG
TTGCAGTGAACTGAGATTGCGCCATTGCACTCCAGCCTGG
CGACAGAGTGAGACTCCGTCTCAAAAAAAAAAGAAAAAAA
AAAATGTCCAATACCAAAAGCAAAAAGAAAACAGACTGAA
AATAAAAACCCAGAACAGAATATCCAAAAGCTGGGGAACA
ACTACAAAGGGTGTAAATAGACGTAATGGAAATCCCAGGA
GAGGAAAAAGAGAAAAGAACAGAAGCAATATTTGAAGCAA
TAATGAGTGAAAATTTCCCCCAAATTAATGTCAGACACCA
ATCCACAGATCTAGGAAGCTCAAAGAACACCAAGCAGGAT
AAATGCAAAACAAAAAGAAAACAAACAAAAACTATGCTTA
GGCATAGATATTCAAATTTCAGAAAATTAAACATAAAGAA
AAAATCACGGCCAGGTGTGGTGGCTCATGCCTGTAATCTG
AACACTTTGGGAGACTGAGGTGGTAGAATCGCTTGAGGCC
AGGAGTTCCAGACAAGCCTGAGCTGAGATACTATCTCTTT
AAAAATTAAATTAAGTTAAATTAAAAATAATTCATAAAAC
ACCTTATGAACAGAGAAGTAAAGATAAAAATTACACCTGA
TTTCTCAAAAACAGTGCAAGCAAGAAGACAGTGGAATATT
TAAAGTGTTGACAGAAAAAAACTCATCAACCTAGAATTCT
GCACCCTGTGAAATTAACGTTCAGAAGTGAAAGAGAAATA
CTTTCTCAGACAAGCAAAAACTGAGAGAATTTGTTGTAAG
CCTGACCTTCAAGTAATATTTTTAAAAGTTCTTCAGAGAG
AATGAAAATGATATAGCTCAGAAACTTGGATTTACATAAA
GAAAGGAAGAGCATTTGAGAATGAATACGTGAGAGTAAAA
TAAAAACTTTTATTTTTGTATTCGTAACTGATCTAACAGA
TAACAGTTTAAAAGGATATTAGCAACAATGCATTTAATTA
CACACACACACACATATATATAAGCATGTAAGTAAATAAA
TGACAGCAATGATACAAAAGATGGGAGAGAAATATTTTGT
TATTATATAGTACTTGTACTACCTGAAGCTGTATAGTGTT
ATTTGAAAGCGCACTTAGATTAATTATAAATGAATATTGC
AAACTCTAAGACAATCACTGAAAAACGTTTAAAAAGAAGT
AGAACCAATAGACTAAGAAAGGAGAGAAAATACAATCATA
CAGATTGCTCAATAAAAAAATATAAAAGGTATAAAAAGTG
TGGAAGACAAAAATAGAAACAAAGAACAAGAGCAACAAAT
AAAAAACAGTACTAAATAAGGAAGATATTAATCCAAACAC
CAATAATTTCTTTAAACATCAATCATCTGGCTGGGCATGG
TGGCTCACGCCCATAATCCCAGCACTTTGGGAGGCCAAGG
CGGGCCAATCACTTGAGGATGGGAGTTCGAGACCAGCCTG
ACCACCATGGAGAAACCCCATCTCTACTAAAAATACAAAA
ATTAGCTGGGCGTTGTGGCACATGCCTGTAATCCCAGCTA
CTCGGGACGCTGAGGCTAGAGAATCGCTTGAACCCAGGGG
CCAGAGGTTGCGGTGAGCCGAGATCACGCCACTGCACTCT
AGCCTGGGCAACAAGAGCAAAACTCCATCTCAAAAAATAA
AAAAAAAAAAATCAATGATCTAAATACATCAATGAAAAGA
CAGATTGTCAGAATGATCTAAACAACCAAAACCTAGCCAT
ATGTTGTTTAAAAGAAACCCACTTTAAATATAAAGGCATA
TATAGATTGAAAGAGATAAAGAAAGATATACCATGCTAAC
ACTAATCAAAAGAAAGCTGAAGAGTAACTACACTAATTTC
AGAGCAAACTTCAGAGCAAAGATAGTGTCAAGAATAAAGA
GAAGCATTACCAAATGGTTAAGGGATCAATACTCCAAGAA
GATATACCAATGCTTAATGTGTGTGTGCCTAACAACAGAG
TATCAAAATATGTGAAGCAAAAACAGATAGAACTTCAAGG
AAAAAGATTAATCCAGTATTAAAATTGAAAACGTTAACAC
TCTTCAATCAGAATGGGCAGATACAACCTGCAGAAAATCA
GTAAGGAAATAGCTGAACTCAATAGCACCATCAATCAACT
GGATATAATTGACATTTATAAATTACTTCATTCAACACCA
GTAGAATACACATTCTTCTTAAGCTCACATGAAACACTTA
CCAAATTGGCCATATTCTGGACCCTAAACCATACCTTCAC
GGATGTAAATGAATAGAAATCATACAATGTCTGCTTTCAG
ACCACAATGGAGTCACAACTAGAAATCAAAAACAGAAAGA
TGGCTGGAAAATTCCTGCCAGGCGTGGTGGCTCACACCAG
TAATCCCAGCACTTTGGAAGGCTGAAATCAGGGGGATGGC
CTGCGTTCAGGAGTCCAAGACCAGCTGGGAAACACAGTGA
AACCCCGTCTCAATTTTTTAAACAAGAAAAAAGAAAGATA
GCTGGAAAATTCCAAAATACTTGGAAATTAAACAGCAAAT
TTCTAAATAACACATGGGTCAAATAATAAATCGCAAGAGA
AATTTAAAACTATTTGAACTCAGTGAAAATACAATGTTTC
AAAATTTGGGGGATGCAGCAAAAGCGATAATTAGATGGAA
ATATATATAAAATGCATATATTAGAAAAAAAGAAAGACAT
AGGCCCAGGCTTGGTGGCTCATGCCTGTAATCCCAGCACT
TTGGGAGGTCAAGGCGGGCGGATCACCTGAGGTCGGGAGT
TCAAGACCAGCCTGACCAACATGGAGAAACCTTGTCTCTA
CTAAAAATACAAAATTAGCCGGGTGTGGTGGTGCATGCCT
GTAATCCCAGCTACTCTGGAGGTTGAGGCAGGAGAATCTC
TTGAACCCAGGAGGCGGAGGTTGCAGTGAGCCGAGATTGT
GCCATTGCACTCCCGCCAGGGCAAAAGAGCGAAACTCCAT
CTCAAACAAAAAAGAAGAAAAGAAAGACCTTAAGTCAATC
ATCTAAGCTTTCACTCTAGGAAACTAGAAAAAGTAGAGCA
AATTAAATCCAAAATAAGCAGGAAAAAATGAAATAATAAA
AACCAGTGCAGAAATCAATAAAATTAAAAACAGAAAATCA
ATGGAGAAAATCATTAAACCAAAAGCTGATAGGTTTTCTT
TCAAGATAAATAAAATCAATCAGCCTCAAGCCAGGTTAAC
TAAGAAAAAACAGAAGGACATGAATTACTAATATCAGAAA
TGAAAGAGGGGACATCACCACTACGGATCTCACAGACATT
AAAAGGATAATCAAGGAGCATGATGAACAATCTATGCTCA
CCAATTTGACAACCTAGATGAAATGGACGAACTCCTTGAA
AGACATGATCTTCCATATCTTATGCAAGATAAATAGGCAG
TCTTAATAGGCCTATATCTATCAGACATCAAATCAACAAT
TAACAACCTTCCAAAACACACAGCACCAGGCACAGATAGG
TTCACTGAATTCTACCAAAAATTTAAGGAAAACATTTAAT
TATCTACAATGTCTTCCAGAAGATAGAAGCAAGTGGAATA
CTTACTAACTCATTTTATGAGACCAAGATTACTGTTATAC
CAAAACCAGACAAAGACACTACAAGAAAAGAAAACTACAG
ACCAATATCTCTCATAAACATAGATGTAAAAATTCTCAAT
GAAAGTATTAGCAAATTGAATTCAAGAATATATAAACAGA
ATTACACATCACAACCAAGTGGGATTTGTCCCAGCTATGC
AAAGCTGATTCAACATTTGAAAATCAATTAATGTAATCCA
TCACATCAACAGACTAAAGAAGAGAAATCCTATGATTTTT
CCACATATCAATGAATGTGGAAAAGGCATTTGACAAAATC
TAACACCCATTAATGATTTTAAAAAAATAAAAAACTCTGC
AAACTAGGAATAGAGAGGAACTTTCTCACCTTGATTTTTA
AAAAATCTACAACTAACATCATACTTAATGATAAAAAACA
TAAAGCTTCCCACTAAAATCAGGAACAAGGCAAGGATGTC
CCCTCCTACTACTGCTTTTCAACGTTACACTGGAAATGCT
AGCTAACACAATAAGACTGGGGAAAAAAGAGTATACTGGT
TGGAAAGGAAGAAATAAAACTGTCTTTGTTTGCAGATGAC
ATGATCATCTATGTAGAACATCCAAAAAGAATTGACCAAA
CAGCTCCTGGAACTACAATAAGCAATTACAGCAAGGTTAC
AGGATACAAAGTTAACATTTTTTTCTTGTCCTTAGCTTTA
TCACTGTCTCACTTCTGAAATATGATTTTTCCCATTTATC
CTAAGACTAGTTCATACATTTGAAATTACTTTCTTTTACT
GAAAAAGTAGGATGTGATAGCAGGATTATGGCATTAAAAA
AAAAGAGTATGCCCTCTGGAGTTAGAGTGCAAGTGCTTTG
GGTTCAAATCCCAGCTCTGCCAGTTACTAGCTATATAATC
TTGAGCAACCAACTCTGACCCCAAGTTCCTTTATTTGTCA
GATAAAAATTATAATACTACTAACCTAATAGGGATATGAG
GCATGTAAAATTTTTGCCACAGAGTATGCATTTAGTAAAT
GTTAGTCTCTGTTCAACAAATTATATTTTCATTTAAATTC
TTCATGATTTCCCAGCATCACCCTGATAACAAAGCCAGAT
CAAGACACCACAAGAAACAAACAAACAAATGAAAAACTAT
AGGGCAATATATCTGATGAGTATGGATGAAAACATTTTCA
ATAAAATACAAGCAAATCAAATTCAACAACACATCAAAGA
AATTATACAAACTGTGCATGGTGGCTCACACCTGTACTTA
ACAGCACTTCGGGAGACCTATGAGGGAGGATCACTTGAGG
CCAGGAGTTCAAGACAAGCCTTGGCAACATAGTGAGAACC
TGTCTCTAGGAAACATAAAAATAAAAAAATTAGCCGTGCA
TGCTGGTGCAGGTCTATAGTCCCAGCTACTGGACAGGCTG
AGGCAGGAAGATGGCTTGAGTCCAGGGAGTCATGGCTGCG
GTGGGCCATGTTTGTGTCCCTGCACTCTGTATAACAGAAT
GAGAGCCTGCCTCAGGAAATATAAAGATAAAAATAAATAC
ATAAATTTTAAACATAAAAAAATTGTTTAAAGATATCACA
ACATGACCAAGTGGGACTTATCCTTAGAATGCAAGGTTAA
TTTAACACATGCATATCAAACAAGGTGATATGCCAAATTA
ACAGAATGAAAGATTAAAACCACATACATCTCAGAAAAAG
TGTAACAAATTTCAACCTCCTTTCCTAATAAAAATACAAC
AAAATAGATACTTTAAAAAACTTCTTCAACACAATAAAAG
CCATTTATGAAAAGCCCCCAGCTAACATCAAAATCAATGG
AGAAAAACTGAAAGCTTTTCCTCCAAGATCCCATACAAAG
CAAGGATGCCTTCTATTCAATACCGTACTGGAAGTACTAC
CAAGAGTAATCAGTTAAGAAAAGAAAAAAAATGCATTCAT
ACTGGAAAGGAAGAAGTAAAATTATCTCTGTAAATGACAT
GATCCTATATGAAGAAAACTGTAAAGAACACAAAACAAAT
TAAGTTGCAGGATACAAAAATCAACACACAAAACACAGTT
GCATCTCCTTACACCAATAATAATCTATCTCAAAAGGAAA
TCAAGAAAAATTTATAAAAGAATTAAATAAAATTCTTTTA
TAAAAAAGAATAAAATACTTAGGAATAAATGTAACCAATG
AGTTGAAAGATCTATACACTGAAAACTGTAAAACATTGAT
TTAAAAAAACTGAATAAGACACAAATAAATGGAAAGATGA
CTCTCATATTCACGGATTGGAAGAATTAATATTGCTAAAA
TGTCCATATGACCAAAAGTGCTAAACAGATTTAACAGAAT
CCCCTATCAAAATTCCAAGGACATTTTTCACAGAAATGAA
AAAAAATTCTAAAATTCATATGGAACCACAAAAGACCCAA
TAAGCAAAGCAATCTTTTTTTTTTTTTGAGACGATTTTGT
GAACTTAGTTAAGAGTCTGCCTAAGTTCACTGATTTTGTT
TTGTGGGGAAAGAATGTAAAGCAAACATTAGGTAGTTTGG
CTAGAGCACAATTATTAGATTTTCTGATTCTCAAAAACTT
TAAAAAGAAAGTTTGATGTGCTATTTTCACAATTTTCAGT
AGCAAATAAATGTGGGTATAGAAAAACAATAAAATTGATA
TATTTGAGTACCCTGTAAAAACTCTTGGATGAGTGCCAGG
GCTCACGCCTGTAATCCTAACATTTTAAGAGGCTGAGGCA
GGCAGACCGCTTGAGCCCAAGAGTTCAAGACCAACCTGGG
TAACATGGCAAAACCCTGTTCTCTATTAAAAAATTAAATA
AAACAAAACCAATCTTGTTCTCCTTGATTTTATGCTTGTT
CTTACTATGCATTAAGTGAACAGTAATTGTATCCTCAAAA
AATGAAAAATTAACATCTTGAGCTTTTGAAATTGCTTTAA
GATCTCTTCCTGTATTCCCATCAACATACTTCTTGAGACT
GGCTTTCTCTATTATGGTGCTATTAAAACAAAGCATAAAA
ATAAGTTAGATATACATTACATCCTGCAAATGTTATCGTC
AATTCAACATAAAGTAAAAAGCAAAAAGCAAGTTAGTCGG
TCACAATTATAACAGTATAAATAAATATGCAAAATATTCA
TACAATGTATGTATATACAACTGTGTATTAAATATAGAGA
TTAACTACATCCTTGATAACTTTTTAATTTAATTACAATT
GTAGGATATAATGAGAGTAATAGTGATTCTCTATATTAAT
TACCTATATCCATACTTTCAATAAAAAACATATATAGTTT
TGTAATTCTTTTCTTTTTCCAATGTTTGTTCTGTTCATAT
TTACATAATACAGACATAAACCAATGAAACAGAACAGACC
CATGCATGTATGGTCAATTGATCTTCGACAAGCATGTCAA
GACTACACAATGGGAAAGGATAGTCTCTTCAACAAATGGT
AATGAAGAAAACAGGATATTCACATACAAAAAAATGAAAT
TGGACCTTTGTCTTACATTATACACAAAAATCACTCATGA
TGGACTAAAGACTTAAACATAAGACTTGAAACTAAAACTC
TTAGATGAAAACATAGGAGGATAAGTTTCATAACTTTCGT
CTTAGCAATGATTTCTTGAATATGACACCAAAAATACTGG
CAACAAAAGCAAAAATAGAGAACTGTGCTGTTTATATTTA
TTGAGGTGCAATTTTAAAATTTTATAGCTGTTGATCTGTT
TATATCTGTTTAACTAATTACCAAAACATAGGTTTATGTT
CTATATGGTTTTGTTCTTCTTTCTATAATATCATTTTTAT
TAACTTTTACAAAAGTATTAGGGTATGATGTGTTAAAAGA
AAAACATTGGCCGGGTGTGGTGGCTCACACCTGTAATCCC
AGCACTTTGGGAGGCTGAGACAGGCGGATCACAAGGTCAG
GAGATCGAGACCATCCTGGCTAACACGGTGAAACCCCGTC
TCTACTAAAAATACAAAAAATTAGCTGGGCGTGGTGGCGG
GTGCCTGTAGTCCCAGCTACTCGGGAGGCTGAGGCAGGAG
AATGGCGTGAACCCGGGAGGCGGAGTTTGCAGCGAGCCGA
GATTGTGCCACCGCACTCCAGCCTGGGCGTCTGAGCAAGA
CTCCGTCTCAAAAAAAGAAAAGAAAAGAAAAGAAAAACAT
TAGACAAATTAAATTTAACAGAGTTTAATTGAGCAAGGAA
CAACTAGCAAATCAGGCAGCTCCCCAAACTAGAATAGGTT
CAGAGCATCTCCAGCGCTGCTGCATGATCAGAGAGGATTT
GTGGACAAAAACAGAAAGTGGCATAAGGAAAATGGAAGTG
AGATACAGAAACAGCTGGATTTGTTACAGCTTGGCATTTA
CCTGATTTGAACACGGTTTGAACTGTTGGCTGCCTCTGGC
CAAAACTTGGTGATTGGTACAAGAGTAGGTTACAGTCTAT
TTACATTCCAGTTAGGTTACAGTTCTCTGTGTACGAAGAA
ACCTTTAGGCTGAACTTAAAATATGTAAGGAGGCAGCTTT
AGGCTAAACTTAATTTAACAATTCCCCACCTTGAATTGAA
CAATGAGAACACTTGGACACATGAAGGGGAACATCACACA
CTGGGGCCTGTCGTGGGGTGGGAGGAGGGGGGAGGGATAG
CATTAAGAGATACACCTAATGTAAATGACGAGTTAATGGG
TGCAGCACACCAACATGGCACATGTATACATATGTAACAA
ACCTGCACATTGTGCATATGTACCCTAGAACCTAAAGTAT
TAAAAAAAAAAAAAAATCCCACCTTTTGGTCAACCTCTCA
ATTTTGACACTGACCAAAACTTTAGGCATTGATGTCACTC
TGTTACCACCATAGATGTACTTATTTGGTCTCAGATCCCA
CTGGGAAAGAGCAGAACAGTTGATTTTTAAGGTGGGAACA
AAGATTTCGGGTTACTTTTTTGTAAGAGTTAGAGAGCCAT
GGGGACCTCCTTGTGCTGGAATCTCCTGTTTTCATGAGAA
AATAAAAAAGAAGAAGAAGAAAACCTGGTCTGCTTTGGGA
TCTATCTGCTTCCTTAAAATTTCAGTTTATGTCACATTTA
GCACGACTGACTCCATTTTGGTTTGGTCCGGTCGGCTGGG
GCCTAGTGTACAAGCTCAGCCCAAAACAATGGCCTCCCAT
CACTATATTTTGGTTTGGAAACGTCAATTGGTCCTTTCCC
ACAGATAGCTGGAAGCCTTCTTCAGAGCATCTGAACAGTC
TCTGGAAGTAAAGATGGTGCCTTTACCCTACACTTTTCCT
CAGCTTAAGTTTTAGGAGTCATTTTTAATTCTAAACATTT
ACTGCTGTTTCCCCTAGGATAAAGAGGAAAATCAACATGG
AGGAATTCTGGGAGAAAGTCTGTGGTGTTAGCAAATTAAG
GGTAGCCCTACAAAAAGCTCCCTGCTGTTAAGACTGTGCT
GCCACCTTGTGGCCATCCTGTTTATGACCCCGAACTCGAA
GATCCACCCTCTACTTTTTTGTCTCCTTTTGGTCTCAACT
CCAGTGCTTTTCTTTTCTCATCTTTCCCATCTAACTCCTT
AGTGAGCTCCACGAAATCGACTTAATCCTCTGATCTTTAC
TTGAAGCTTGCTTTCTAAATTCAGTTCCTTTTATCACGTA
GTTTGTTACTGCTACATGAATTTGAGCATTATTGTTCAGT
GTCAACCAAACTGCTACTAAAGTGATGAATTATATAATTA
CTTGGGTACAGTAGGTTCAAATAAAACTTTAACATTTTAG
CAATAACTTATAAATATTTTACTTCTTGCCACCCGAAGAG
AAAGTTGCCTTACAAGCAGCAACTAGCAACACACAAGCCA
TCTTGGATATACCCCAGATTGGGCTGCCAGGACATAGATT
AATAATTTTTGGAGTGCCAAACTGAGTAAATGTCTCTTAA
AAATTTAGATCATTGTAGGAGAGTTTGGTCTTTGTAAATC
TTCTTCATTATAATCTCCTAATATCTTTATATAAATAATG
TACATCATAACTCATCTGAATGAAGATGAAACATGGTAGA
TTAACAAAGGAAGACAGAAGAGAGAAGAAAGGAGTCTGTT
GGGGAAGCTAGACATTTCTTCCAAGCATTTCCTTTCTGAT
ACATGTCAATTTCGCTGTGAACAGGAACCATGGTAAAGGC
CGTTTGTTTCCTCGTGATGAAATTCAGTCTTACGAGTCAT
TCTGTGCAACCTAAATGGAATGTTGCCAACTTAACCTTCC
TTGAAGTCTTCCTACATCTAACAGACAACTACCTTTAAAG
AATAATGGCTAATTGGGGTTGCCCATCCCTAAAATCACCC
TAAAATGCAATAGGTAAATGTGCTAGTGGACAAAGGCTCA
TTTTTCCTGTTTCTTTAGGTTTAACCTTACACAGGTGTAT
CATTTGCTGAGCATCTAATCCACCATGGAAGCTGCACAGT
GCACCTGGGATGCTGGTGCAGATCTGGGGACTATATTTTT
TGTCTTTTCCTCCCCTCACCGGAATCTGTCAGACAGCTAA
TACTTTCTTACAGAACTGAGCAGGCCCTGAGAACTTGATT
CTTTGGCTAGCAGGAGAAAAACCCTAACACGTTCTCTTCA
ACAGTCAGCTATTATCCTTTTACCCAACTTTTGATAATAC
TTTTAAAGTAATGTTTGCAATAGATTATCATTTATTAGGA
TGAAATAAAAGATGAGCTATGAGGATCGACTTTCAGTTTC
ATATTTACAAGTTCATTCAGTTAGAAGATGCAAGCAATGA
GAACAAAGGTATGACCCATGGCAAACGGTGGGGAAGCGAC
AGGACGCAGCAGTGACCCTGTGCCAGAGCAAGCACCAAGG
AAGATGGAACTGAAAATAACCAGCTGAGGAGTTCATGAAT
ACACCTGTGGCCCTTAGGAGACAAAAACATCTCGTCTAGT
AGGAGCACTCTGGATGAGAAAGGATGTGTGCTGTGGTGCA
GACTGGAAGTCTGACTGTGGAAACAGGCGTGGCGAAGCTT
CGAGAAGACAGGTGCCCTCTGGGTGCTCAGTATCCCTGAG
TTATTTTTAGAGTATGTCTGCTTACAGCCAGTAGTTACTA
CTGGAATGTACACGATAGTGATCCCCACTCGCTCCTTCAG
ATGGCCTGGGGAAGAGGAATGACGGAATAATCCAGAGTGA
TTCACAAACAGTGAATCATGACTATCAATGTGCCTTGTGT
CTAGGAGATGATGTGGGGGTCAAGGGAGACTAAGGAAAAG
AATGGAGAAGGACAAGTGGCTCTTCCGTTAGCCACAGAGA
AAGGGCTACAACTGATCCAGGAACAAATCTTGTCTTAAAC
TGAAGGGAACCACATACATACCAATAGCAAGAGTCTCCCA
GGCAATTTCTAAGAGGAGGGAAACTGCTAACACATAGCCT
AGGTTTAGACAGAATCAAAAACACCCCCTTCAGGAACTAT
GGGCCCCTTAGAGGAAGTCAACTCTCTGCTCCCTCTCACA
GAGGGCAAGCCTCCCAAGGAGAAGCCCTGGCACCTGCGCA
GGCAACAGAACCGCCAGGCCTGGCACCCCCTCTAGACCAG
GAGAAAGGTGCTGAGGAGCAGGCCCTCAGAACTTGATTTT
TCAGCCAGCAGGAGAAAAACCCCAACACATTCTCTTCAAC
AGTCAGCTATTATCCTTTTACCCAGACTGGAATATGCAGT
CCTGTATATTTTCATCTTTGGAACAGGTGGCTTGATATGC
AAATAAAGTAATAAGTGTCAGAGCTGTATCCTAGCAGTAG
CTACTTTGCAAATGTTACCATGGCACCCATTCAACAGTGT
TCTTAGAGGTAGCCACACCTCAGCAAGGTCTTTCTAACTT
GGAACAGCAAAGTTCAAATGAACGAATAGACACAAACTGT
GAAAGAGTCCTGAACCCATTACAAGGTGATTCTTTACAGC
ACAATTGCCCTCTGAGGCTACTTGAAACAAGGCATGGGAC
TTAAAGGAGAAAAAGAAGGAAATGGACCATCTCTTCTAAC
ACCTGGAATGTGATCCAAGCCTGGAGACAAATTGAGGGTA
ATTATAACTGCTAACATTTGTTTTTAGCTGCTAACAGATT
GTGCACAGATTGTGAAGGGCAAACTCCATTCTCCAATTAC
TCCAGTGCAAACTGTGCTTTAACAGTACTCACTAAATCCT
AGTTGAGTGAAATGAGAGCAGATTGTCCTTGTGGTGTGGT
TCATTTATGTTAAACTATGGAAAACTGGGACTGTCCCCCT
ACAGTCCCAGTCCAGGGGTCACTCACAGCCAGATGCAGAG
AGCCCTACAGCACACTGGGCTCTACACATCTCTGTTCTTA
CTGCCAGCAAACCTGCTCTACAGGGTATAACATGTATTTC
CCAAGCACAGACAAAGCAAAAGGAGAAGGGCTAGACATCA
GCTGCTGGGGAAACAAGTCTTAAGCAACCTGGCTTGTGAG
CCAATCAAGGTTGCTGAGGTAGGTCCTAAGCCAAAACAGG
GTACATTTCCACCTGGTTAGGGGAGAATAAAATAACCGAT
ACGGAAAGTTAACAAGATAATCTGTGATCGGTAACAAATT
GATACAATAAACCATGAATTCTATGAGAGTTCAAAGAGGG
CAACAGTTCTTTCCTGCTTCCTCTTCAAATGAGGGGGATC
AAAGAAGAAGCCCAGAAAGACGATGAAAAAGTGGAAACCT
CACCAATAGGAAACTAGAGTTTGTTGACACTGAAAAGCCA
TCAGCAAGAATGAGACTACAGAGCTCCCTCCACTATGTGC
CAAAGCCACAGTTCTCTCCATGTCCTTAAAGACAGTAATG
ATGTATCATTTCTGGCTGAAACAGTCACAGAAGACAGGGG
TGCAAAGGAAGGAGCACTTAGAAAAGCAATAGGGAGTTTC
CATTTTGCTACCTTTATTTAAAAACACACAAAGGGTAATT
TTGTTTCCCAAAAGGGTAATTATGGGACCATTATATATAG
TTAACTCCACATACGCATCACCTTAAGAAATAGTAATAAA
GACAGAAAAGTGCCTCTTGGTTCTGTTTCCATAACATTTA
GCCAAATCAATCTGTAAATTGTCTGTGGGTGAGTTGAAAT
TGTAATTTGAGCAGTAACCTGGATGTCCGACGTACCACCT
AGGGGTCGACCACATCAAGGGCACAACATTAAAAAGCATG
AGAATTTGGGCTTGGTTGTGGCAAGTTCTGATGGAGAGAT
CCATCCAGCCTGATGAAGGCTAAGCGAAGAGGTGGTCCAG
GGAGGAAACAATGCTCGGGAGCAAGCAAGAAATGGCATCA
GGTTCCAAGAGATGGTCCACTGCCAAGGGTTAAATCCAGC
TCTCTGGAAGGAAAGCTATGACAAGGTCTAAGAAGCCTCA
GGGCAGGAATTCAGTTACATCAAGAAAGCATAGTACTAAG
GAAAAAACAAAGCTCATGTCCAATCCTATGGATTAAGATG
ACACAGCAGAGGCTAGGGGAAATCTAGAATCTGGTGGGTA
TGTGGTGCCAGAGTTACTGCAGGATATTAGCCACTAAGAT
AACGGTGACATGAGTAAAGCCACACTCCACCTATAGCTGG
ATTGAGGCTTTTAACATATTTTCTGCCCAGGACAGGATTA
GCATAGGAACTCTGCAGGTGTCAGGCTAGAGATCAAGCTG
TATCAAATACAGCAATGACTGAGCCGATCTGGGCTGAGGA
AGACAGAACGTGAACAGAGCACTTCCATATGAGAGGCCAT
AATTTATTTATTAGCACAAGGATTTATGATGATAAGTGAG
ATTTTGAAAAGTGAAAAATATATTCTGTTGCAATGGTCAG
TTTATCTCATTTAAATTTTCTGCCTTATCAGTTTTATTAT
CCGACAAAGTTAAATGTAAAACATGAAACCATAAATACTA
GAAGAAAATACGGGGAATACTTAATTATGCTTTGATGAGG
AAGGCATTTCTTAATACATTAAGAAAAAACCATAGGAGTA
GAGACTGGATCACATAAAAATGTAAATTTTGGTGCAATTA
AAATAACATTGGCATAATTAAAAGGCTGTATAAACCAGGT
AAAATATTTGCAACAAATGTGGCAGATTTAATATTCTTGA
TGCATAAAGATGTCTTGCAAACCAATAAGGAAAACCTCAC
CCAAAAAACAGGTAAAAAATCAAATATATTTCACAGAAGA
ATAAATGCCACAGAACAATAAGCATGTCAAAAAGTGTTCA
ACTTCACTAGAAATAGTAAGGGCACACATTATAGCAACAA
AAAATACCAATGCTCACTTCTCAAATTAATGTGATAAGAT
TGGTACACCTTCCTAGGCAGTGATTTGACAATGTTTGACC
TAATACTATGATTTCTAGTAATCTATACGAAAAAAAAATC
TGATTCTTTATAATAAATATCATATATGTAATAATTTATT
TACAGAAATATTCATCAGTGTTATAATAATTAAAAGAGGC
AAGAAACTGAATGTTACAGTTACATAATAAAAAACTCATT
AGCCATGAATATTGTGTTTTTTGTTTTTTGTTTTGAGACA
GAGTCTCACTCTGTCGCTGAGGCTGGAGTGCAGTGGCACA
ATCTTGGCTCACTGCAAGCTCTGCCTCCCAGGTTCAGGCC
ATTCTCCTTCCTCAGCCTCCCAAGTAGCTGGGACGATAGG
TGCCCACCACCATGCCCGGCTAATTTTTTGTATTTTTAGT
AGAGACGGGGTTTCACCTTGTTAGCCAGGATGGTCTCAAT
CTCCTGACCTTGTGATCTGCCCATCTCAGACTCCCAAAGT
GCTGGGATTACAGGCATGAGCCACCATGCCCAGCTGAATA
TTGTGTTTTTTAAAGAATTTTTAATAACATGGGAAAATGC
TTATGGCACAATATTAAGTGAAAAAGCAGGGTATAAAACA
TGACTTTATTTATATTATACATAACTTACACATATAGCAA
AAAGACTGGAAGGAACAGACCTGTGAATAAGCATGTCAAA
AAAGTGATGGAAGGCTGGGCATGGTGGCTCATACCTGTAA
TCCCAGCACTTTGGGAGGCCAAAGTAGGAGGATCACTTGA
GCCCAGGAGTTTGAGACCAGTGTGGGCAACATAGCGAGAT
CACATCCCTCCTAAAAACTAAAAAAATTACCTGGGCATGG
TGGTGCATACCTGTGGTCCCAGCTACTCGGGAGACTGAGA
CAGGAGGATCACTTGGGCCCAGAAGGTTGGGGCTGCAGTG
AGCCATGATCATCCCACTGCACTGCAATCTGAGCAAGAGA
GCAAGACTGTCTCAAAAACAAACAAAATAGGTAGCTCCTA
GGGCATTATAGGAACAATGATAACTGAATGAATATTTTTT
AAAGGAAAAAAATCATTACTTAATGATCTCAGCTTTTTTA
GTTTAACATCCCAGAAACTACTGATTTGAAATATTCCAAA
GAACTATATTTGCTCTCTGTAACAGTAATTTTTCAAAAAT
CTTCTAACAAGACCAACTCACTGGAAAGAAAACTCTACAT
GTCAATGAATGAGTGTCCACAACCCAAAGAATACTCAAGT
GGCACTTCCAGGAAGTCTCTACCATTAAGCAAAAGAGATC
CCATGATCCTAGTCTCGGGGGGAGGGGGGGAACCCTCCAA
ATTATTGCCAGTGATTTTAAGAAAGATGATGTTAAATGCT
AGCACACTCAATAGTTCTGCACAACACATGAGTTCTGCAC
AATACTTAACATATTCTGAGAAGATCATGAATAAAATGCA
AAACCCTTTTTTGTACTTTTATAATTAGGAATAATCTAGA
TAACCCTAGGATTTGTACTTTTACTACTAAGAGCTAATAT
TTACTGAGTCCTTACCATGTGACAAGCACATAGTGAAGCA
TTTTTGCCCAAGACCATCTTATGAGGTAAATACTATTAAT
ATCTTCATTTTACAGACAAGTAATCTGTGGCTCCCAAATG
TTAAATAACTTGCCAAAGACCACGAAGCTGATAATTGGCC
AAGCCCAAATTTAAAACCAGACAGTCTGTTTCTAGAACTT
GCATTGTTAACTCATTTGCTTTACTGACTTGGAATCTATG
AAACAGGTAAAGTTGAAGAATGCCTTTCTCTTCTGTTTCT
TCTCCATGCTCTAGGAGTCTCAATAAAAAATAATGAATCC
TGAGCTTTTAAATCTATGCATATATCACTATCTTTATTAT
GCTACTTCCTTTAAAGAAAGTATGGTTTAATAACTTAATG
CACTGTCTTCAGTTTTTCCTGCACTGGTTTCATATGTAAT
TTCTCTTCCTTGTTTAGGTTTGCGGCTAGAAGACAGTAAA
TCTAGCAATGGAGCCCACATATGAGGAATACCTAGCAAAT
CATGGAACAATAGTAAAGCCTTATTACTGGCTAAGCTTCT
CTCTAGATTGCTCTAATTGTCCTTACCATATTCGAACAGG
TGAAGAAGCGAGAGTTTCCCTCACAGAATTTTGTCAGATT
TTTGGATTCCCTTATGGGACAACATATCCTCAAACAAAAC
ACCTCACATTTTATGAATTAAAAACTTCTTCTGGTAGCCT
GGTGCAAAAGGGCCATGCTAGCAGTTGCACTGGGAATTAC
ATCCATCCAGAATCAATGCTCTTTGAAATGAATGGTTACC
TTGACTCAGCCATATACAATAATGACAGCATCAGGCATAT
CATTCTGTATTGCAACAACTCCCCTTGTAATGAAGCTAAC
CACTGCTGCATCAGCAAAGTGTACAATTTCCTGATTACAT
ATCCAGGCATCACTCTTAGTATTTATTTTTCTCAGCTCTA
TCACACCAAGACGGACTTTCCTGCCTCCGCATGGAACCGC
GAAGCTCTCCGGAGCCTGGCCAGCTTATGGCCGCGGGTTG
TTTTGAGTCCAATAAGCGGCGGGATTTGGCATTCTGTCCT
CCACAGCTTTGTTAGTGGTGTCTCAGGATCACATGTTTTT
CAGCCCATTTTAACAGGGAGAGCACTGACTGACAGGTACA
ATGCATATGAAATCAATGCCATAACAGGTGTAAAACCTTT
CTTCACTGATGTTCTTCTCCAGACAAAAAGGAATCCGAAC
ACAAAAGCTCAGGTGGCTTTAGAGAGCTACCCCTTAAACA
ATGCCTTTCCCGGACAGTCTTTTCAAATGACCAGTGGAAT
ACCTCCAGACCTCAGGGCTCCTGTTGTTTTTGTGCTATTG
CCTCTCAGGGACTTACCACCAATGCATATGGGCCAAGACC
CAAATAAACCCAGGAATATCATAAGGCACTTAAATATGCC
TCAAATGTCATTCCAGGAAACCGAGGACCTTGAAAGGCTT
CCCACTAGAAGGTCAGTGGAGACAGTGGAAATCACAGAAC
GGTTTGCAAGTAGCAAACAGGCAGATGAAAAGACGAAGAA
GAAGAAAGGGAAGAAATAAAATCTACCTTCCCAGAGCATG
AAACCAATTCCCAGCGGACTTATTAGATAGACAACAAAAA
TCTGGAAACTTTCTCTCTTAGGGCTGAGCCAAGAAGGAGA
TAAACTGATGCACTAAAAGCAAACCTTGAATTATTTACCA
TATGAACTGTTATAAAGTCACACTCTTTTAAACATAATCC
AAAATGTTTCCATAAGCAACTTGATCTCTCTCCTTTGAAA
GTGGCAGTATCAAAATGGAACCATTAGCAGCTTGCTAATA
TTTTGGTGCAGAAAAGGAATCTCATTATTCTATTCTACTC
ACATCACCTTTTCACAACAAAAGCCCATGGACAAAATAGC
TACCTAAATTGATTTCAGTAAAAAAATTTACTGTAAAACT
GAAAAACAGCCTGAAGCTACTGACATTAAATGCTGTTTGC
AAGAGCAAACCAGTGATTTTCTACTAGTTGTTAATCATGG
ACAGAAGATTTTAGGTAGTTCATTTTTTCTAAAGTGATTC
AAAATAGTTTTGTGTGGGAAAAAGCACTTCTGTTGATTAC
GTATAGCTATAAAGATTAAAACCTAGGCACCTGCTCAGTT
TGATCTTCCCCAGCTCAGACCTCTCCCTTCTGAGCAGATG
ATAAGAGGCAAGATGATACATGAGAACCTCCAATGGCTCC
TGTCATCACATACCATATAAAATCCAAGTTCCTCTTACTG
GCTTTCAAGGATCCTCCTTTAACTTTCTGTTGCCTTGTAT
CATCAGCAAGATCATAAGTACCCACAGGTCAAGCGCTGTC
TCTCCCTTCCCTTTAACTTTTCCCTTAGGATCTAGCACGT
TATCCAGCAAAACATGGGTAGCAAGGCTGAAATGACATCT
CAATAACTTCACCAATGACTATGAGTCAACATCCCTTCTC
CACCCTGGCTGAAAGCCTACTTAACCATCCTGCAACAGAT
GTTTTTCTTTTTGTTAGCATCCATTCCCCCTTCTAATGCA
GCTCCCAGTGCATAATGTGTGTTTTACTTCCCTCCTTTCT
GACTCCATCCTCGTCACGAGTGAATATTTGTACCTTCTCT
TAAAATCTTCAAAACACACTTCTAGGAAGTGCTCCTTCAC
TAATCCTCTAAGCACTTAAATGAAAGCACTTTGCTTATGC
TTATTTCACATTTGCTGCCACTTGCCTCTTTGAAATATGT
AAAGATACATTACAAGAAAAATGTTCATTTACTTGTAACT
TGCTATTTTTTTCTATATATATGTATATAAAGCTCCTATT
ATCCTAAGCTAATAAAAGAGTTTGCCATGACATTAAAACA
TGTAATACTCCATGAAGGAGGAGGGGAAAGAAAAACGTAT
TTTAGGAATAACAATTAGTATTGTGGTTAAAATAAACATG
AATAAAAAGTTTAAAACAAAGTTCTATTGTTAGCATACAA
ATTTTAATGGAATTACTGGAATACAGTTTTATTGTGCTTA
TATAGCGAGTATTATTTAAAGAAGTACTGCTGAGGTTTAT
TTTTATTTCATGAAATCCTATGTCCACAATTTGAGATATT
GAGTTAAAAAGATCCCAAATGACAAATCCAGCATCTCTGA
TCATTATTAAAATAGATCCAATTTGTTGCCAGAAAATGGC
AGACTACAACGTGAACCAGGCTACAGAGAATCCAGTTAGA
AACACGGTCTGAAATAGATGATGAACTTATATTTCTAATG
TGAACCTGGATATCAATGGTATACAACAAAAGGAGAAGTT
GCCAGAACTATAGGAAAGAAAAGTGCCTTTGGCAGTTAAA
CTTTTGTAATGATTTGATAAGACTAGGGCTAGGAAGAAGA
TTACTGACAGGTCATAAGCTCAGGCCAATACAGCCAACCT
TAGACAAAAGACTGTTAGAAGAACATAAAGATATACTGCC
CAAGGCAAGTAATCTGTTTCCTCATCTGCAAAACAAGAAA
GGTGGGCTAGTTCATCTTTAAGGTTCCTTTCAGCTCCATC
TGCTATAAGAAGGCATATAGCAAAGCAACAGTTCCACAAA
GTGAGATCCTGCAGTGCAGTGATTAGCTTTCCTTGCTCAC
TACACAGTGATTCTTGGTCATGTCAGGCTGGCCCAGCCAT
TGAGAGACAGAAGTTGGGTTGCTCCACCCCTCTTCAGCAA
ACTGGCAATGTTGATATGGAAGAATATCTCTGCCACCACA
CATTTAGAAATAATAGAAATAAAGAAAATAGAAGTAAATT
AAGGCAGCTAGTAATATGATGATCTGGAAAAGGCATTGGG
ATATATCCCAAGAAAACAATGAGACTGAAGGGAGGGACAC
ATTATCTTGGTGACTCTACCAAGGTCCAGGGTTTGGGGGT
CTTAGCTTTGCACGCTCAACTACCTACTTAGTAAGTACAG
GGAGAATGGATTTACTCATCGGAAGCAGGTTTGGATTAAC
AAAGCTCTTGAGACTGATATGTAAAGACAAAAAACTAATG
TACTGATTTCTAGTAAGACTTATAACTAGCCGGGCGCGGT
GGCTCAAGCCTGTAATCCCAGCACTTTGGGAGGCCGAGAC
GGGCGGATCACGAGGTCAGGAGATCGAGACCATCCTGGCT
AACACGGTGAAACCCCGTCTCTACTAAAAAATACAAAAAA
AACTAGCCGGGCGAGGTGGCGGGCGCCTGTAGTCCCAGCT
ACTCGGGAGGCTGAGGCAGGAGAATGGTCTAAACCTGGGA
GGCGGAGCTTGCAGTGAGCTGAGATCCGGCCACTGCACCC
CAGCCTGGGCGACAGAGCAAGACTCTGTCTCAAAAAAAAA
AAAAAAAAAGACATAACTAGATATGCAAGCATATATTCAA
GTCATCCAGGTTATATAGCCTCTCCATGTACATAAGCTAC
ATTGCAAGTCAAATTATCATAAGGTTGCCTTATGGATTAG
AGGAGTCCATTATTTGACTCAAGTGTTTAGTGCTCTCAGA
TTCTGCTTTCATAGTGGTGATTGACATCTGCTTAGAATGA
AGTGGTGGATGGGGTATGTACAAGGGCATCTCATTCCTGG
ACAGTGTTTGGGAGGGTCCAGACAGCAAGAGACAACATAA
ACCTCTGTGACCAACTCCTGTCATGGCATTGATTTGCTAT
GTGACTAGAAATGTTTTCTATGTTTCATCAAGCTACAATC
CAATCCATATAATACTAAACAGATGAGAATTAATCAAGCT
ATAATCTAATCCTGCTCATCTGAGAGCAAATCCTATTTCT
TTAAATTGCCATTACACCTTTTTCATTCATACTATACGCA
ATCCAAAAAGTTCCACAGATGGAATCTTACTCTTCTTACT
GGTTTTTAAGGAAAGCCACATAAATTTAAAAATTTTTAAA
AATAGTAAATTTAAAAAGGAAAGCCACATCATAACCTGTA
CTAATTTAAAATAATATTATTCGGCCAGGCGTGGTGGCTC
CTGCCTGTAATCTCAGCACTTTGGTAGGCTGAAGCAGGAG
GATTACTTCAGCCCAGGAGGTAGAGGCTGCAGTGAGCTAT
GATCACACCACTGCACTCCAACCTGGGCAACATAGCAAGA
CCCTGTTTCTAAAAAATAATAATATTATTACTAACATTGA
GTGAGAGCTATATGTCAAGTATTTTTCTAAGCACTTACAT
GTATTCATTTAATCCTCCCAATAATCCTACGAGGTAGATA
TTATTATAATACCTACTTCACAAATAAGGAAATTATAGCA
CAGATAATTTAATTAACCTCCCAAGTAGTAAATAAAGGCC
GAGCTGAGCGTTAAACCCAAGAAGTCGAGCTCCAGAATCC
ATGTTCTTAATCATTATGCCTTAATGCTTCTCTAAATAAT
AACAATGCAGATTCACTACAAAGCCTAAAAGAATCCATAT
TTATTTAGGACCTGTCCTGAAGCTTGCCTGTCATTCTGCT
CAAACCACAGTACCAATGGGTATCCTCTAAACTATGGAAG
CCAGGTAGGCAGGATGGGCTAGGGTGGAAAACTTTAGTAG
GTTTTAGTTACCAGAACTTTGGCCCTGCCCCACTCCCCTG
TTGCCCAGGACCTCATGCCAAACATAAATCCCAAGATTAT
CTTGTCTTAGATGTCCCTGACTTTCAGGGATGTACTAAAT
CTGGGACCCAAGGCAATGGAACACTGTTTTACTGCATTGT
CTAGTTAAGTGTAAATGGTTCCTCAAAAAATTAAAAAGAG
AATTAACATATCATCAGGCAATTCTACTTCTGGGTATAAA
AAACAAGGTATTGGCCAAGCAGCAGTTCACGCCTGTAATC
CCAGCACTTTGGGAGGCTGAGGTGGGAGGATAATTTTAGT
CCAGGAGTTCAAGACCAGCCTGGGCAACATAGCAAGACTC
TGAATCTATTTTTAAAAGTGAAGTAATTTTTTTTTATAAA
ACAGGACCTCAAAGAGATATTTCTACACCCATGTTTATAG
CAGTATTACTCACAATAGCCAAAAGGTAGAACCAAACCAA
GTGTCCATTGACAGATGAATGAATACCCAAGATGTGGTAT
ATACATACAATGGAGTATTATTCGGCTTTAAAAAGGAAGG
AAATCTATTCACGTGCCACAACATGGATGAACCTTGAGGA
CATTATGCCAAGTTAAATAAACCAGTCAAAAATAGGCAAA
CACCACATGATTCCACTTACATGTGGTAAGTAGAAAATGG
TGGTTGCCGGGGGCTGGGGAGCAGGGAACAGGGAGTTATT
GTTTAATGGGTACAGAATTAGTTTTGTAAGATGAAAAGAG
GTCTGGAGATGGATGTTGGTAATAGCTGTACAACAATGTG
CTTAGTACTACTTAATTATACACTTCAAAATGGTTAAGAT
AATGACTTTGTTTTATCTATTTTATCATAATCTTTTTTAA
AAATTGAATTGCTAGTTGACACCTACTGATCTCTCTAAAT
ACAAAAAAAGTGACATCTTTTCTGTTAGACTAAATATTAG
AAATCAGGCTCTATGTCGCCGGGCACAGTGGCTCACACCT
GTAATCTCAGCACTTTGGGAGGCCGAGGAGGGCGGATCAC
CTGAGGTTGGGAATTTGAGACCACCCTAACCTTTAGGAGA
AACCCCATCTCTACCAAAAACACAAAATTAGCTGGGTGTG
GTGGCCTGTAATCCCAGCTGCTCAGGAGACTGAGGCAGGA
GAATTGCTTGAACCCAGCAGGCGGAGGTTGCGGTGAGCAG
GAGATCGTGCCATTGCACTCCAGCCTGGGCAACAAGAGAG
AAACTCCGTCTCCAAAAAAAAAAAAAAAAAAGAAAAAGAA
AAAGAAATCGGGCTCTATGTCTAGTCTCAAAATACAGAGA
TAAGGTAAGGAAAGCTCACAGTAATATCTAAAAAACGAAT
ATCCTTTTAAAAATCATTAAAATAACACGGTTTTTTTAAG
TTCACAATTTACAGTTCATTTCAAGCTCTTATATGGGTTT
GTTTAGACCTTTGATACTTGGCTATATACTTATTTTTAGA
AAAAAGTAATTCCAAATTATTATAATTTGCCACATCATTC
TGCCACCTGCTGATTGAATATCATTGGCCAAATTACATAA
CCTCTCTGAGTTTTAGTTTACTCATTCATAAAATGGGAAC
ACTAATTTCTAGGCCATAGAGCTACTCTGGGGATTAAATA
ATGCAAGTAAAGGGTTTATTTACCAAGTGTCTGACACACA
ATAAACTTATTAAGTGGTTACTATTATTAATAAAATATGA
ACAGGATAAGGATAAAGAGTAGGAAATTATAAGGATTGCA
GGATCTTTCAAATATTATCAAAACTATGAGTCTTAGATAG
TTGACTTCCTATTTTCTTTAAGAAGTAAAGATAGGTCAGG
CACGGTGGCTCTAGCCTGTAATCCCAGCACTTTGGGAGGC
CGAGGCAGGCGGGTCACAAGGTCAGGCAATCCAGACCATC
CTGGCTAACACGGTGAAACCCGTCTCTACTAAAAATATTT
TAAAAATCAGCCAGGTGTGGTGGCAGGTGCCTGTAGTCCC
AGCTACTGGGGAGGCTGAGGCAGAAGAATGGCGTGAACCA
GGGAGGCAGAGCTTGCAGTGAGCCGAGATCGCACCACTGC
ACTCCAGCCTGGGACAGGGGGAGACTCTGTCTCAAAAAAA
AAAAAAAAAGAAGTAAAGATATGTTACTAGAATTTGTGAT
AATCAGGTTGGGGAACAAAAAGTTGATTTCAATGTTTTGC
TTAAAGAGTTAATAGTGGTAATGAGAAAAGAAAAAAGTCC
ATGGTCATGGCAGATACTAAAACAATTATAAGAAAATATT
TTGTGCAACTTCTTGCCAATAAATTGGCAATCTAGATGAG
ATGCATCATTTTCTAGAAACACATAAATTCTAAAATTGAT
TTAATAATAGAAAGAAAAATCAAACAAATCAATAATCATA
GAAGATAAGAATGATCGAAGATCTACCTCTAAAAATATCA
GCAAGCCCAGGTAGTTTTGCAGCACACTCTATAACTTTCA
AAGACCAAATAGCATGATAATTTCTCATCATTTAAACTAT
TGCAGAGTCTAGGAAAAAAAAGGTGGAAATCTAAATTCGT
CTACAAAGTTAGGCTAACACTAATATCAAAACTGGATAAA
GATAGCACAAATAAATAAAATTATGGATCCATCTTACTTA
AAAACAGAAATTATGAACAGGCATGGTGGGGTGGCTCATG
CCTGTAATCTCATCACTTGGGAGACCAAGGCTAGAGAATT
GCTTGAGGCCAGGAGTTGAAGACCAGCCTGGGCAACATAG
GGAGACACTGCATCTACAGAACAAAATTTTTAAAGGCAGC
ACGCAGTGCCTCACATCTATAATCCTAGCACTGTGAGAGG
CCGAGGCTGGCAGATTACTTGTGCTCAGGAGTTCAAGACC
AGCCTGGACAACATGGCAAAACCCCATCTCTACAAAAAAA
TACAAAAATTAGCTAGGGGTAGTGGTGTGCTCCTGTGGTC
TCAGCTACTCGGTAGGCTGAGGTGGGAGGATGGCTTGAGC
CTGGGAGGTCGAGGCTGCAGTGAGCCAAGATCACACCGCT
GCCCTCCAGCCTAGGCAACAGAGTGCGATCCTGTCTGAAC
TTTTTTAAAAAAATTCTGAAACCACACAAACAAAATATAA
ACTAATCAAATCCAGCAAGTAATTAAAATGGTAATATTTC
ACAACCAAATAGAGTTTATTGTAGAAACATGGGAATTTTT
CAGTGTAGAAAAATATATATATTCACTACACTCATAAATT
CAAAGATAGAAACTATACGATTTTTATGATTAGATCCCCA
TAAAAGGCATTTGATAATTTTAGCAGTCATTTCTAAAAGT
CATAAAGCAAAAGTAAATATGTCAACTGGTGAAATACCAA
AGACATTTCCATTGAGACAGGAACAAAGCAGAAGAGCACT
CAATTTTTCAACACTCTTTTCAACATTCTAGCATATACAA
TAAGATAAAATAAGTGACAGAAATATTGGAAAAGAAGATG
TAAATTGTCATTACCTCAAATATTATACAGTGTGATAAGA
GATGCAACCTTAAAACAACTGTTAGCATTAATAAAATACC
CCCATGCTAAGAAAGAATACAGGATAAATATGTTTTAAAG
TCCATAGCTTTCATTTTATATCATAAGCCGTTAAAAAAAT
CAAATGAAAAAGTCTCATTCACAATACTTTAAAAATAAGA
CTTATTCTTTGGCACTAAATCTTCTTCCTGAGGCAAGAGT
ACAGATTTACAATTTTTTAATCTTTGAAGTACTAATATAT
GAATAAAGGTTTATGAAAGTTGCAGATACCAGGATGAAAT
CACTTTTTGTCAAACACAAACTAGAGCCAGGAGAGCACAA
AGGAGTAGGGTTCATGATTGCATGGACGAGATAAAAGACA
TTTTTGGAAGTCTTGTCTCAAGGACTTTCTAAAATAAGAA
ATTCTGTAGGACTGCAGCAATTTAGATAAAATGCTCTCAA
AACAACACCTGCCCAGTAATAGCATCTCCTCCTCTAAAAT
GTCGCCAAGTCTGACTTTGAGTATCCAAAACCAGTATCTG
TTTCCAACCATCTTATGTGAACTTCTCCTTTTGCCAAATA
AAAGTTTCCCTTTGGCCAGGCGCGGTGGCTCACGCCTGTA
ATCCCAGTACTTTGGGAGCCCAAGGCGGGCGGATCACAAG
GTCAGGAGATCAAGACCATCCTGGCCAACAGGCAGAAACC
TCGTCCTACTAAAAATATAAAAACTAGCTGGGCGTGGTGG
CGTGCGCCTGTAATCCCAGCTACTTTGGAGGCTGAGGCAG
GAGAATCACTTGAACCAGGGAGTCAGAGGTTGCAGTGAGC
CGAGATTGTGCCACTGCACACCAGCCTGGCGACAGAGCGA
GACTCCGTCTCAAATAAATAAGTAAATAAATAAATAAAAT
TTTAAAAAGTTTCCCTTTATGCTCCCTTCTTTGATGCATA
TGTAGCTTGCCACAGCTATGCATCTCAGGTTATAATCCTC
CTTTCTAATTCCCAAATAAATTCAATGTATTTAGAGATTT
TTTTTTTTCTTTAGCTTACAGGTTTTTAGTTGACAAGTTT
GAGTAGAGAGTTCACCCTATCTACTCCACTTTAATGTGTA
ATCATAAAATTATATAAAGAAAAAACTCGAAACAAAGAAA
AAATGAAATTTTGAAGGTTCGTGTTTTAAAATTTAACACA
TAACCAATTGATGCAGATATTCATAGGAGCATTAAATCAT
AAGATAATCTATGCACAACATGCTAAAAATATTTTTATAT
TTTTATTTATTATGTATATTTATATATATTATGTTGCCAG
AGAACCCTGGTATTAAAGCATCCTTACCAGAACTGAAATT
CGCTTATTTATATTTATAATACATTTTACATATTTGATTA
GCATTGATTTTGCACTTCTATTTCAAATAATAAAAATAAA
TAATGTCACGTTGCAGGATTCAATATCTTTTTTTTTTTTG
AGATGAAGTGTCTCACTCTGTCACCCAGGCTGGAGTGCAA
TGGCATGATCTCGGCTCACTGCCACCTCCGCCTCCCGGAT
TCGAGCAACTCTCCCACCTCACCCTCCCAAGTAACTGGGA
CTACAGGTGCGCACCACCACCCCCGGCTAATTTTTTGTAT
TTTTAGTAGAGACAGGGTTTCCCCATGTTGGCCAGGCTGG
TCTTGAACTTCTCACCTCAAGTGATCTGCCCGCCTTGGCT
TCCCAAAGTTCTGGGATTACAGGCAAGAGCCACCGCACCC
AGCCAGGATTCAATGTCTTTATTTGTTGTTTAAGTATTTA
GTGGCAAGTTTGGGGAAGAGAAGCATATGTTAGAATCCTT
GGTTTAAAATGTCTGAAAAGAAAGACCTATTATAGCCTTA
TTAAAGTCCCTTCTAACTGAAAAGATCCTTGGCTGTTTGC
ATCATCACAGAAAATAAGGAACTACATATACAGCATTAAC
CTTGAGAAAATTCAGATTCAGTCCTGCTTCGGTATTGAAT
CAAACTAGGTTATTTGCACAACAAGTAAAATGTCTTAAAA
CCTTATAAACCTTTTATATCAGGGTAAGCACTCATTTGAA
AAATTAAAAGGAAAATAATATTACCTAAGATGAATTAAGT
ATCATGATAAACATTAAAAATTTAGAATTTGCAAGGAAGT
GAAATAATGAGCTTTCTAATTAAAAGATAATCAAGGACAG
ATTTCTCCACATACACACAAAAATTTCCCTAAAGCTTTAT
AAAGATATAACTAGCTAATAAGGTGGAGAAGTAATTTATG
TGCCCATTAAAAAATACTCAATCTCTGAATGTTAGTCCAA
AATTAAGTTGTCAGATCCTTAAATCATTGGCTAGAAACAC
GTTGAGTACCTAGTATGTACTAGGCACTTGGATCATTGTG
AGACAATAAAATTTACTGCATTAGAAAAGACATTTTTCAC
ATCTTAAATGCCATAAGCATTATTTGGCTGGCAATTAATT
ATATTTAACACATTAAACATATAGAGCAAAATTCTGAGCA
ATCAAAATAATTATACCCTTGAGCAATCGATTATTTAAAT
TCCTCTCACTATTCCCTTAAGCTGATTTCTACTCTGGGAT
TCTTTCATAGTTCTCAAATAAGAAAATAAAAAATTTCCTA
AATAAGGCAATACAAAAGAATAGAAATGTAAGAGAAGAGA
TGTATTAGCTCTTGAATCTATCCTTGTTTCCATTTGCTCT
CAATAGTGCCTCTATTGTTCGATTTTCTCTTCAAAGAAAA
ATACTGATTTAAAAGAAGAAAAAGTACAATCACCTTTAAC
AGCTAAAGTGTACTGATTAACATCTACTAAAGTTAGCAAA
GACAAACTGAAAAAAAATTGTAAAATCTCTATTCTAAGTT
ACATAATGCCATTCACCATAGCAATGATTTTATACTTCGG
TATATGGTTTTTTAAAATAAATATTACCAACAGGTAAAAT
TTTTTCCTTTGCTGTCTTAAGACAGTCCTAAGATAATTTT
TACCAGTGTGTGTGTTCATAACTTGAATGTTAATTTAAAG
CAATGTTACTTCTATCACCTAAATGATATACTTATAGAAG
AGTGGTTTAATTGGGAACAGAAAAACGCCACATTGCTTCT
TCCCAAGAAAAAGGGATGTATTCCATTCTCGAGGTCTCTC
TCCCACTCTCTATTTATATATAATATACTGCATAGATAAA
TACACACACATATATATGTATTTTTTTGAACTTAAAGAAG
ACTGGATGTATGTATTTACACGTATATATCCAACAAATAT
TTAATTTTGAGATCTCTCTCCCTCTTCTGTTATTCTCAGT
ATGATTCTCAAACTGTACAGTCTTTCATTTTTCATTCATT
CATCAAGCAAGCATCGAGTCCCTTCTGCATGCTTAGTTTT
TTGTCGGATGGAAGGAAGATACAAAAGAAAAACTGTCTCT
GCCCTTCAGAATCTTTCCATCTCTTCCAGGAACAAGATAA
AACACCATATATTATTAAGCAATTTATAAGACTAGTCCCA
AAACCAATGATACAAGTAACATGCATTTTACATTTATGTA
GAATTTTAGAGCTTGGAAACACTTTCGTGATATTTAATCC
TAAGAACAATCTTGTAAAGTGCACATTATTAGCTCCATTT
CGGTGATGAGGAATCTGAGACAGAATTTCAAGTGACATGT
CTCGTTCAAACATTATGAGCGGAAGAGTCAAGACTTAAGC
CTGAGTTTTCTGATTATAAGCCCAGTGCTCTTTTCAACAC
AGCACTGGAAACCAAAGATTGTGGCACACAACACGACAAC
AGCCAGTCTTCTGTTCGAGGTCCAACTAAACTAGACCCAT
ACCTGAGCAATGTCCAGCCAAATGTCCAAATTAATTTTAT
CCTGCAAATATTTGTTCTTCAGTGTAATACACACAGCACA
ACTACCATTTCCTTCGTCTTAGTGCCTTTATCTCCTACAT
TCCGGAAATGGGGATGTCAAATATTTTTTTAAAAATCTGG
CCTAGATGGAATCATATAAATCTTAAATCATAATATAAAT
CTTAAAGGTCTGGTTTCCACCAATCCTTACCCATTTTGTT
TTCCCCCAGCACTAGAGAGCCTAACCTACCCTCACCCCTT
TTCAGCATTCTTGCTCCAAACAACCACCTATTTTAAGATG
TCAATGACCCTTTCCCAAATTCTACAAATTCACCCCAGTT
TTGCCAACCGACCCCAGCGCCTGCCCGGACACATTCCCCT
CCCTCCCAGTAGATTTGATACCGGGTTCAGGTTCTGCAGA
TCCCGTCGTGATGCTGTCACACAGCACTGACAGATAAGAT
TTGACCTTTCGACTCCGTCCTTGGGGACCTCCCGCTGGCC
AAGTAGGGTAGTTCCAACCCCAGGAAACGGGCTTCCCGCT
CAGGAACGCAGCCCCTAGCAGCGCACAGTCCGAGGTAACG
TCTCCGGCAATTAGAACGATGCTGGGCGCCCGGGTGTGCA
TCACTCCGCCTCATACTCCTGCCAACTGCAGGGCACTCGG
TCCGGCAGCCAAGTCCATCCCACCCACATCCAAGTCCCAG
CCAGTCGGACCTTACGCAGGACCCGGATGACAGGTCGTTG
ACGGCTGCAGCAAAAGTCAATGCCACCTGCCGCTGCTGCC
CATCACCGACAACCTCAGACCCCCTAGACTGGACCGCAGA
AAAGCGTTTCTATGGGAACCCCCTGGGAATCACGTGACGC
ACTCGGACGACCAATCGTTTCTTACCTCCGCCCGCGATCC
AGGTTTCGGCCCTCCCTCTCGCCCCCTCCTCCTTCGCCCA
GCCCCGCCCCTTGCCTACGGAGAGCCCGCGCCTGCGCGCT
GTGTCCTGCGCGCTCCCTCCCCCGCGCGCGCTCTCCGTGA
AAGAGTGGGGGCGGCGTGGGAGGCGCCAGGAGAGCGTGAA
CCTGAGGAGGAAGCTGCAGGGTTGGCGCGCAGGCCCAGAA
CCGTCCCAGCCACGGCAGCCGGCGACGCCCCAGAGCGGAA
GAGGGAAGTGAATCAGGCGCCGGGCAGTGGGCTGCTGGGC
TCGGCTTGCTGAGGTAGAGGCAGCTCCAAGAAGAGGCCTT
TGCCGCTGGTAGGGATTGGGATGTCGAAGAACACAGTGTC
GTCAGCCCGGTTCCGGAAGGTGGACGTGGATGAATATGAC
GAGAACAAGTTCGTGGACGAAGAAGATGGGGGCGACGGCC
AGGCCGGGCCCGATGAGGGCGAGGTGGACTCCTGCCTACG
GCAATATCCTTGCATTCGCCGCCCTCCCCACCCTAGCCCA
GCCCAGCCCGCCCTTGTCCAGAGACCCGGGAGCCTGAAGG
TTCCGCGGGGCCCCGGCGCGGAGCTGCCCTGTCTACCTGC
GGCTAAACCTGTCTCTTTGGGGTCTCCCGCTCTGAGAGGG
CAGGAGGAAGCCCCCGTTTCCTACTCAGGAGCCAGGAGAC
GCGAGGGTCCCACTCTTGGAAGCCTGCCCTCCCCCGCGCG
CCTTCCACGCCCCCAGATTCCTCAGGTTGCACCCGAGTGC
CTGCCTGCCTCGGGAACCGGTCCCGCCGGCCGCGCCTTCG
CGGCGTTGGGGAAGGCGGCCCGGGCTGGTGGGGAAGGCTG
GTGCCGAGCGCCTAAGTTTTTCTTCCTAGAACTCTATTTC
CCGGAGTCACATTAGCTCCAGAAATTTCTGATTGTGGGGA
ACCTGCGTCTTTCCTTAGTGATTTTGTTTTTTGTTGTGTT
TTTGTTATTGCTAGCATTAAGATAGTTTATTCCTTACCGG
GGGCAGAAGGTAGATGGTACGGTTTGAAAATTGAGGTCCC
CTATGCTTTCAGCCCATTGGCCTTTAAAAAAAGAAAAAAA
AGGGAGGGGGGGATTTGACAAAATATACATTGCACAGAAT
TTGTTAACCGGGGGAGGGGAATGAATACAATTTTTTGTAT
TCCTAAAATTGATTCCATTTTAGTTAAAATATGGCTGTCA
GTTCCCGGTTTCTGTTTTTGCATATTTGAATATTCATAAC
TTTGACTCCGTATTTGCATTACATCTTTTTTAGAAAAATG
TAAATGTTGCAAAAAACCGAAGCTATAGTTTTAGAAAATC
TCAAACACTGGCTTTTTATGCATTTCTAATTATTGGGTGT
ATTCATAAGGAAGACTCAATGTCCTGTTATATGAGGAAAT
GTGAGTGAAAATATTTAATGGCAACTGTATCCTTTTTAAA
AGGCACCTAAATACAGCATTAGACATTTATCAATATATAG
CTAGTCCTTTGATTGCCACAACTTTCACAATTAATTAGCT
GTTGCTCTTTTGCATTATTTAAATAAGTGCTTGGGGTCAT
ACAAAATGAGCTAATCACATGAGGCATGCTTCTCTAGAAA
TCCTTGCAGCCTTGAAAATAACAGCTTGTCAACCAGAGAT
TTTGTGTGTGTAAGAACTTTTTCTTCGGAAGATAAATGGT
GAACATGCTTCCTAAAAACATTTGTGATGGATAGATGGTG
TTTTACGAAACCCCAATGTATTTTAGGTAATTTATGGTGA
CTGCTGTGTCCATATCAGTGGATCCGCTTTTTGATCAGTA
CATCTTAAAATAAAAAGATACTGTCTTTTCTTACCCTTAC
ATACAGCCAGGAAAGACAGCCCTAGTGGTGGGGTACTAGA
GATGGAGGAACAAGTGAACTCTGTGGTTTTCCTTTTAGGG
GAATGTCTGGTACATTCTGACAGTCTGATTGGCCTTCTGT
TTCTCATGCTTGCTAACTCACTAGTGCTTTCAAAGAGAGT
CTGAATTTAATAGGTATGGTCTAACACAGTTTGAATAACC
TTTGTGAAATATGAGAGAAAATATCTAAAGCAAAAAATTA
AGCTGCCACCTAAGGGACATATGAATTATTACATCTTCTG
TGATGCCTCTTTTCATCAATATTGAGAGACTGCTAATGTG
TATCATTGAGATTGCTAATCTGCCAGCATGTTCTACCAGC
ATTTCAGTTAATATAGAATATAGTAAAAGTTTGGTCTTTA
TTTTTTCAATTAGAATCACAGGAAAAGACATATTTTGGTT
GATAATAGGTTATTTCATTTGGGGGACTAATAATTCTGAT
ACATATTTTAGGATTTCTTTTTTTTTTTTTTTTTTTTGAG
ACGGGAGTCTCGCTCTGTCACCCAGGCTGGAGTGCAGTGG
CCGGATCTCAGCTTACTGCAAGCTCCGCCTCCCGGGTTTA
GCCATTCTCCTGCCTCAGCCTCCCGAGTAGCTGGGATTAC
AGGCGCCCGCCACTTCGCCCGGCTAGTTTTTTGTATTTTT
TAGTAGAGACGGGGTTTCACCGTGTTAGCCAGGATGGTCT
CGATCTCCTGACCTCGTGATCCGCCCGTCTCGGCCTCCCA
AAGTGCTGGGATTACAGGCTTGAGCCACCGCGCCCGGCCT
AGGATTTCTTTAACACCACTCTAGGTAATGTTTGCATATG
TATCTCACTGGGCAATGAAAGACTATCAAGGTGTTCATTT
GATAGTTAGAACCAAGGGTGAAACAGTCTTTGCTTTATTA
AAAAGAAAGTCTAATGTTCTGTTTTGCTTTTGATATCTTG
CCCTTGATTAACATCCTGGAAACCAACACATTGAATTTCC
AGTATTGAACTTGGTGACCAGTAAGTTTCTTTTTATATGT
AAAGCAAGTCTTCAGAACCAGTGGTTATAATACTTTCCTG
GGGGCCATGCTTTGCTGCTACACCCTTAACTTCCATCACA
GGAAACATGACAGCTGCCCTACAGGCAGCTCTGAAGAACC
CCCCTATCAACACCAAGAGTCAGGCAGTGAAGGTGAGTCG
CAGACTACAACACAGTGATCTCTGCTGATACCTTATTCTT
AGTAAAATCCTCTGCAGTTGCAAAAAAAAAAAATCAATAT
TTTAACCGTTTGCTAACTTTGACATAGAAGAGTTTATAAT
GTAGTTTGATAGGTAAAAATTTCACGTGAAAAAATAGCCC
TGTAATGTAGTTATGATAATGCTGCATGGTAAGACGTAGT
GAATTCAAATAGTGAAATCATTTGTGTGTGTTTTTAGAGG
AGACCACTCAGGCTGAATTTGAACAAAGGTTTGAAAAATA
AGTTAAACCTTTACAAAAATAAACAGATTGTAATTGCTTT
TTAAAGATTTTTTAAAACTGTACAAATACTAAATATTTAT
TATAGAAAGCTCAGACATATGGGAAGGTTAAAAAGATAGT
CATTTATGGTCCCACTACCCAGAGATAACAGTTACTACTT
TGGGGCCTTGCTATATTGTTAGAGTTCCCTTTTGTTTTTT
AAGAATGAAATTTTATAACCTGCTTTTTCGGCTGTATGCA
ATGTACAAGAGATTTCCTTCGCAATAAGTTTATTTCTATA
GCATTTTTAACAGTTGTATATGGATAAGCTGCAGTGTATA
CATAACTAATCTTTTGTTATATATTTAGACTGACTTTTCC
TATTGTGAACCACTGAAATGAATATTTTTTGGTAAATTTT
TAATTGTTCTCTTTGAATAAATTGCTAGCAGTGAATTACT
GGATCAAAGAACGCACTTTTTTAAGGCTTTTGGTACATAT
AGTATTGCCAAATTGCCCTTCAGAATGGTTGTGCAACTTA
CATTCTCTGCAGTCTTTTAGTAGTTCTTAACCTATTTAAG
TATTTATTTAAAATGATGCCCATAGCATCAACCTCATTGT
CCATAACTATTCGTACATCCTAGGAGCTTCAAGAATCTCA
ATTGAGTAGTAGTAAGTAATAACTTAGGTAAATGTGTAAT
AATTATCTAGGTAACATAATTTTTTATCGGGGAAAAATTG
CTTTGGTTTTTACAAGTTGTAAAGAATGTCGTTGAAATTT
CATTTTTACCCTGGATGCAAAGATATGTTTTCTAAATCTG
GTGATTGCATAGTCTTTAAACCAAAGATAACAATAGGTAG
TAGAAACATTGTGTGAAATCCTGACCAGTAGGAATGCTGG
AGGTAGCCCTTTGTGTTGAATGGAAGAAGAAACGAATTGT
TGAAAAGGTCAGTTAAGTGTTCCCTTTGCTTGCTTGAATG
GGTAAGAAAATAACTGCTTTTGAAGCAGGCTTTTGCTAAA
GAAAAAAGATCATTATTAATGAACATCACTATATTTCGTA
TCTACAGTCAATTCATATAAATTACAATTTTCTTTTAAGA
CAGCTTTGTTTAAAAATTTTAAAAGAAAGTTTTTAAGAAA
AAATTACTTCTGAAGAATAATTCAAGGTGGAAATGCAAAT
CTGCTTCCTTGTTTTGTGGGGTTTCTTTTTTTTTTTTTTT
TTTTGAGACGGAGTCTCACTCTGTTGCCCAGGTTGGAGTG
CAATGGCGCAATCTCTGCTCACTGCACTCTCCGCCTCCCG
GATTTAAGCGATCCTCCTGCCTCAGCCTCCCGAGTAGCTG
GGATCACAGGCACCTGCCACTATGCCCGGATAATTTCTGT
ATTTTTAGCAGAAACAGGATTTTACCATTTTGGCCAGGCT
GGTCTTGAACTCCTGACGTCAGGTGATCTGCCCATCTCGG
CCTCTCGATGTGCTAGGATTACAGCTGTGAGCCACCACAC
CCGGCTGTTTTGTTGGAATTTTGTTTTTAAGATCAAGACA
TAAAATTTAAATGTTGTTTTAATAAATTGTTAAATTATCA
CATTGATCTGTTAGCAAATCCTCTTGGCTCTGCCTTCAAT
TATGTCAATAGTCTGTCTAGTTTTTAACCACTTCCACTGC
TACTGTGCTCACCACATCCGGCCTGTATTACTGCAATTAC
CTCCTAATTGCTCTCCCTGCTTCTGCCTTATCCCCTACCC
CCACTGCTTATTCTCTGTAACGTAGATGCCAAAGCGATCC
TGTTAAAATGTGAGTCAGATTATGGCACTGCTCTTAAAAC
CTTCCAATGTCTTCTTATTTCTCTCAGTAAAAGCCAAACT
CCTTACAATGCCTGGAGGCCTTACACGATCTGTCCTCCCA
TAACCTCTGACTTGCTCACCTGCTTTTCTCCCACCAGTCC
ACTCCAACCACATTGGGTTTTTTTCCTATTCCTAGAACAC
ACTGAACACACACTAATAGTGTGTTCTTTCCTCTGTCTGA
AACACTTTCCTCAGTTATCCCAGGCCTTCCTCTTTCACGT
CCTTCAGGTCCTTACTCAAATGTCACCTTCTTAGTGTGGC
CTTTCTGAAATTCTAAACCATCCTCATACAGATACGTCTA
ATGTTCTGTTATTTATTTACCCACCAGGACCGGGCAGGCA
GCATTGTCTTGAAGGTGCTCATCTCTTTTAAAGCTAATGA
TATTGAAAAGGCAGTTCAATCTCTGGACAAGAATGGTGTG
GATCTCCTAATGAAGTATATTTATAAAGGATTTGAGAGCC
CCTCTGACAATAGCAGTGCTGTGTTACTGCAATGGCATGA
AAAGGTAAATTATGAATTATAAATCTACATAACTGGTTCT
TTTACAATAGGGGATGACAGTGACGACCTCTCTCACCTAA
ATAACCATTTTGACTTGGTTGTACATTTTTTTATTACAAA
TAAAATGCATGAAAATGATAGTTCATATTTATGTTTACTA
GCCTTGGTCTTAAGAGATTCTAATTCCAACACTTGTGTTT
ATTCAGCAACGATTATTGGTAATTAAACATAATCTTGAAC
TCTAAATTAAATCAAAACTTTGTAAAAGAAAATAAGCAGT
ATAAATCAAGAATTCTTTCACAGTGACCAAAGGGTGAAAA
CAACACAAGGATCATCAACAGATGAACAGGTAAATTGTAG
TACATACATACAATGGAATGTGATTCAACCATAAAAAGGA
ATGACATTCTGACACATACTATAACATGAGTAAACCTTGA
AAACATACCAAGTGAAATAAGCCAAATACAAAAGAACTAA
TATTTTATAATTTTACTTATATAAAATAATCTAAGATAGG
CAAAGACAAAGGGACAGAAAGTCCTTAGAGGTTACCAGGA
AGTAGGAAAAGTAAGGAATAGGGAGTTAGTGCTTAATGGG
TACAGAGTTCCTGCTTGGAGTGGTAAAAAAGTTATGGAAA
CAGATAGTGGTGATGGCTACAATACATTGTAAATGTAATT
AATGCCAATGGATTTTACGCTTAAAGATGGTTAAAATGGC
AAATTTTGTGTTAGATATTTTACAACTTTTTTTAAAAGAA
TTAGGGTTTGGAGGATCAAGAATTCTTAAATCATTTTTTT
CTATTTTCATGCATATATTTTGCAATGTAAGTAGATGCTG
GTACATCATCTGTCAAAAGAGTACAAGGGATTTTGAGCTT
TGGGTAAAAAACTGGATAACATGTAAATAGAACCAGCCAT
AAAAATATTAAGTGTTTGAAGTGTATCCGAATGAAAACAC
ACACATAAGAGAAAAGTACATAGTAAACTTGTTGTTTAGC
CTTGGTCAAGTCACTTTATCCCTCATACACTATCAAAAAG
AACTAACATTTATGGATAGGGTAACCATTCCTCACAATTT
TCCCAGGATAGCCCCAATTTATGCTTGTTGTCCCATCATA
ACTATAAATAGTTCCCCCTTTTACTCTAAAATGTACCAGT
TTGGATAGTAATTTATATGGCACCCTATTCATGGAACACT
TTCTGTTGCCAGGCACCATACTATTAATGTTTTAGTTTAA
TCTTTACAACAACCCTATGAAGTACATAAATATCTTTATC
ATCCTCAATTTACAGATGAAGAGCCAGCTTTAAAACCAAG
CAGCTTAGTTCTAGTATAGCCTCAAGATTGCAGTGAACAT
TGATTAAGCACTTATTATATTCCAGATACTCTTCCAAGGA
CTTTATAAATATTAACTCATTTAATCCTCATGAAAACGGA
GGGAAATGTTTGCTATTATTCCTCTTTTGTAGCTGAGGAA
ACTGAGGCATGTGTGAAGGCTTCATTTCTTCCAAATGTCA
GTCACCAGTTTTTACCAATCTTCTAAGTATTTCTGAAATC
TATCTGTTCAAGTGTATCTAATGCAGCTGTTCACAGCATC
TCTCCCAGTCTGTTGCCATAGCTTCCTGACTGGTTTCCCA
GCTACCAGTTTTGCCTCCCTCAAATCTGTTCTCTACCCAG
CTAACAGAATGATCTCTTTAAAATCAGAATTGCCCTTGTC
AGTCACCTGCGGGATAAAGTCAAAGTTCGCAAGTCTGGTT
TCATCTTCCATGTCATTCTTCCCCTCAGGCTATAGCAATG
CTAGCCTTTTTCCTGAATGCACCATATCGTTTCACACCTC
CATACATTTGCTCATGATTTTCTGGTGTTAGCCTGTCACC
TGCTCGTTCTTTTAATGTGTCATTTCCTCCAGGAAGCCTT
AGCTGAAACATTCCTCTGTACTGTTAATCTGGGTATAAAC
CACTCCCTGGTGCTTTAATAGCACCTGAAGCACAACTCTC
ATTTCATACATTAGATTAAAATTATCTGTTTATATGTCTG
TCTCCTCGTGCTAGACCAGAAAATGCTGTATTTGTTCACT
TTTGTATCCCCAGCATCTAGCACAGTACTCAGTATACAAA
GATATTCCATAAATATTTTTGAGCAGAAAGAAACTAGAGC
TCAGATTCCTAATACTTGATCATTACTCTCTGTTTTTCAA
ATTAGGGTCAGAGTTAAAGTTTCTAAGTTCTTAACTATTA
AACAATACCTTCTTTCTTTGGGAGAAAAAAATCTGACAAA
GGCTAACTAATTGAAGTGGAAGTTGGGATGGTTGATCCCA
GTTTGAATTTTCCCCTGACTGTGTAGTGAGAATGAGAGAT
GCAGAATGTCCACCTGTTTTGAGCAGGAAGACTACGCTGC
AGATTTTTTAAAACATTATTTAGAATTAATGTACTAGAAT
GTAAACTAGTAGCTCACTAAACTGTAAGCTCATGAGGGCA
GGGACTTTCAAGGTTTTGTTTATTACTGTAACCCCAGTGC
CAAGAACAGTAGTACCTGGTGCGTAATTGGTGTTCAAGAA
TTTATTATTTGTTAAATGATAAATTCAGGGTCTATAGCCA
TGCCCATTCATTCTGTAAGAAAAATGTTTTACTTAATATG
AGAATTGACCTTTTACGATTCTGTCAACATTTACATCTTG
GTTTGTTTTTAGGCACTTGCTGCTGGAGGAGTAGGGTCCA
TTGTTCGTGTCTTGACTGCAAGAAAAACCGTGTAGTCTGG
CAGGAAGTGGAAATCTGCCTCGGGAGTGGGAATTGCTGGT
ACAAAGACCAAAACAACCAAATGCCACCGCTGCCCTGTGG
GTAGCATCTGTTTCTCTCAGCTTTGCCTTCTTGCTTTTTC
ATATCTGTAAAGAAGAAAATTACATATCAGTTTTCCTTTA
ATGAAAATTGGGATAATATAGAAGAAATTGTGTTAAAATA
TAAATGTTTCATCCTTTCAAAACCATTTCAGTGATGTTTA
TACCAGTCTGTATATAGTATAATTTACATTCAAGTTTAAT
TGTGCAATTTTTAACCCCTATTGGCTGGTTTTTTGTTTTG
TTTTGTGTTATTTTTACTTAATACTGAGAGATTTGGTTAG
AATTTGAGGCCAGTTTCCTAGCTCACTGCTAGTCGGGAAA
TGATATTTATAAAAAATATGAGAGACTGGCAGCTCTTAAC
ATTGCAAAACTGGACCATATTTCCCTTATTTAAGCAAAAT
ATGTTTTTGGAATAAGTGGTGGGTGAATACCACTACCGAG
TTCTAGCTTTGTTTTTGCTTGCCTCCTGATTATCTGTACT
GTGGGTTTAAGTGTGCCACTTTCTCTCAGCATCCAATAAT
GATGGCCTCTCAATTTATTTGTGGTCGCCCAGGGTTCAGA
GCAAGAAGTCTTGCTCTATACAAATGTATCCATAAAATAT
CAGAGCTTGTTGGGCATGAACATCAAGCTTTTGTTCCAAT
AATATGGTTCTGTTTGGAAAAAAACTGTAAATCAGAAAGA
ATGATTTGCAGAAAGAAAGAAAACTATGGTGTAATTCAAA
CTCTGGGCAGCCTCTGAATGAAATGCTACTTTCTTTAGAA
ATATAATAGCTGCCTTAGACATTATGAGGCATACAACTAG
TATTTAAGATACAATTTAATATGCCCCATAAATGTCTTCA
GTGTTCTTCAGGGTAATTGGGATCTCAGAAGATTTGGTTC
AGATCCAAACAAATACACATTCTGTGTTTTAGCTCAGTGT
TTTTTTAAAAAAGAAACTGCCACACAGCAAAAAATGGTTT
ACTTTGTTGGACAAACCAAATCAGTTCTCAAAAAATGACC
GGTGCTTATAAAAAGTTATAAATATCCAGTAGTTCCAAAA
CAAACCACTGATCAAGGAGGAAGTCAGCTTGTGATTAGTA
TTTACATTGGACACCAGTTTTGTAATCACTGACTTATGTG
CAAACTGGTGCAGAAATTCTATAAACTCTTTGCTGATTTT
GATACCTGCTTTTTGTTTCATTTTGTTTTGTTTTGTAAAA
ATGATAAAACTTCAGAAAATAAAATGTCAGTGTTGAATAA
TTTATTTTTCTTTGACTTTAACACTTAAGAATGTATGGTT
AATTAAGAGGAAAGGTTTTCTGCTTCTAGCACCAAGTACT
ATACTCTTAACAGGAACAATTTGGTAGGGTTTTTATAAGA
CTATATAGATAGAAGATGATAGAGAAGAGAGTCATTAAGG
ATGTCAGAGCACTGCTGAAGCCTTTGGAGTGATTCCATAG
CCCTCTGGATGGCAGCTGAATACCTGTATGTAGTATCACT
GCCCAAAGACCTGGACTAGATAGTGCAAAGTAGCCTAGCA
GCTGCAGTCATTCATTCCCAGCCTCCAAAATTCTCTTTCT
TACAGCTCAAATCTATTTATTGTACTGACCTACTCACAGC
AACTTCTGTTTGGTTTCGATCTGCGCCTGACTAGATTCCC
ACTTTAAAACACTTCCAGGCAATTCCTGGGTGAAGATAAG
CTAAGCAATAGGTATTATTTTTAAATGTTACTTAGAGATA
GGGACTTGCTATGCTGCCCAGGCTGGAGTGCGGTGGCTGT
TCACAGGTGTGATCATAGTGCACTGAAGCCTCAAACTCCT
GGCTTCAGGCAATCCTCCTGCCTCAGCCTCCGGAATAGCT
GGAACTACAGGCGCACATGCCACTGTGCCTTAGCCAATAG
GTATTAGAGGTAGTCAAGTAGGTATAGCATAACCAATTAC
AAACTTTAAAATCAAATGATACCAAATGTTTTTTCATAAA
ATCCTTCTTCACTTTCATAACAAGCATTTGGAAAAATTCT
GGAGTTCATATTCTGTGTTCACATGAATGGATGTATTTAG
AATCTGCCAGTCTATCAGCTTTACTGAGGGGAGATAATAA
AAATATTTAACAAGTAGTATAATGTAGAGACCGAGTCAAA
ATGGATACCAGCTGGTAACAACTGGTTCAACTGTTGCCTC
CTGACTAAATGTCAGCCCAGGGTGTAGTAACCATGACACA
ATACTATCCTTGGTGAAAAGCGTTGGGAATAGGATTAATT
GTGGGGGAAAAATGCCATAGGGATACTTTTAGCACAGAAG
TAGTTGTTTAACTCCCATTCTCCTCCTTTAATCTCAGTGG
TTTTATTATTTGATTTCTTTTTTGCCATTTTACAAAGGGG
AAGAAGTGGAAAACATAACCCCTTCTTGGTCATTGGGTAA
CAGCACCATTTAGGTAACAGTCATACTTGATGGCAAGTAT
GATGATATTTTAAGGACATGAAATCAATGTGTAGATGGTA
CAAATTAACCATATTGTTTTTAAAGCATTTCCTGTGATCC
CAGGCTCACGAGGACATAACAGAAGAATAAGGTCTGAATC
TTGGGCACCAGTTTGCTGTCAGCCTAATTGAGAAGTAAGG
TTAAGCACTTGAAAATCAATGTCATACCAAAAAAAAAGAA
AATTAACGTCATACAATTTAGCATTTGACTGTAAATGCAG
TAGTCAATGTTGGGAGAACAACAAAATCAGGGTGTATCAG
AGTATTTAAAGTGAGACATTAATTTGAACTAATCCTTTGG
AGGGGCAGAAAGGACAAACAGTCCAAGTGAAATGAACAGA
GTAGAAAGAGAAAGTTAAAAGTGGGCTTAATAATCACCGT
TCTTGCAGTTTTAATGTTTAACATAAAATTCTAGATGGTG
TATTAGGATCAGAAACTATCTCCATGGTAGATTCAAGAAA
GTCAAATTATAGGAAATCATACATTTTTATTAGCTGAAAT
AGACATTGAGGGTCACTTTCACCCCATGTATAAAGATAAA
AAGAAAGGGAAAATTAATTTTTTTTTTTTTTTTTTTGAGA
TGGAGTCTAGCTCTGTCACTCAGGCTGGAGTGCAATGGCA
CAATCTCGGCTCACTGCAACCTCCACCTCCCAGGCTCAAG
CGATTCTCCTGCCTCAGCCTCCAAAGTAGCTGGGATTACA
GGCACACGTCACCGTGCCCAGCTAATTTTTGTATTTTTAG
TAGAGATGGGGTTTCACCATGTTGACTAGGCTAGTCTTGA
ACTCCTGACCTCAGGTGATCCACCCGCCTTGGCCTCCCAA
AGCGCTGGGATTACAGGCGTGAGCCACGGTGCCCAGCTAG
ATTGATTAATTTTTAGATACACAGGTTTTCCTTTAGATTT
ACAAATAACATCACCTTACAGACAAAATATTTTAAAAGCA
CCGAAATAATTGAAAGACACCCAGTTACAAAACAGACCAA
CGACCTCTGTAGAACCGAGTGCCCTAAAACAAGGCTTCTT
CTGTCCATATTCCTGCCGCGGTACCTCTGCCGCACTTCCT
CTCCACCTCAGCCCAGTGTCACTAATACAATATGTGAAAG
CCCCAATGTGAAAACGTTCTGTGCAGGTGCCTCTTGTAAG
ATTCCAGATACGGAGGCCCGGGGAGCCCACAGAGGTACAG
CATGTCATCTGCCTCAAGGTGGCGCTACTTGACCACATTG
TTGATCCAACCACAAGCAACGTGGGACACAGCATTCACTT
TAACATTTCGGTTTTCCTTTATCATTTCTGTTTCTCAAGT
GTGTAAGAGTAATAAATTATCTATGTTTACATCTCTTATT
TGTCTCTGAAACAGTTCCCTAGAATCCACACCACATGAAA
CACAAATTGAGTAGCGTATGACCCACCTGAATTACAAAGC
ATTCTAAAACTCCCATGTTTTTCAGCCTAGCAATTAGCTG
CTGCTCTGCAAGACACACCATCTTGACCTTTCTGCTAGAC
TGTATGGGCCCCCTGAAGTCATAGCTGTCTCTTACTCATC
CCCACATTCCCTTGGCATAGTTGATGTTCAACAGATATCT
CTTGGTTGCGTAACATTGAACGAGCCAAGTCACCTAAGAA
ATCCTTAACGGCTGGGTGCGGTGGCTCATGCCTGTAATCC
CAGCAATTTGGGAGGCTGAGGCGGGTGGATCACCTGAGGT
CAGGAGTTCGAGACAAACCTGGCTAACACAGTGAAACCCC
GTCTCTACTGAAAATACAAAAAATTAGCCAGGCATTGTGG
CGGGCACCTGTAGTCCCAGCTACTCGGGAGGCTGAGGCAG
GAGAATGGCGTGAACCCGGGAGGTGGAGCTTGCAGTGAGC
CGAGATCGCACCACTGCATTCCAGCCTGGGCGACAGAGCA
GGACTCCGTCTCAAAAAAACAAAGAAATCCTTAACTTATG
CATAGGTTCTTAGGGTCCCTGAATAGGACAACACATCAGA
AGTACAAATTGAGAACTATACAAAGAACAAAATAATTCTT
GGGTTCAAATACCCTAGAGCCAATCAAGTTTAGTCACAAA
GAATTTCAGTTCACTTCAGTGTGGACAGTTAAGAAGGGAA
TTGAATTTATCAGCCTCAGGTGGAAATCAGAGCCACCATG
AGTAGCATGTGCAGCCCCTATAGTGTTTACCTCTGCCAGA
AGTCACCAGATAAAGTGGCTGAGGGACAGAATTCCGGCTC
ACATCTGGGTAACATTGGTACCATGGGAGTTTATATGAAC
TGCTCATTATTCTGTGGCATCACCTTCTAAGAGCAGAGAT
GTGACCCAATACCCCTTATTTTCCTTAAAGATAACCATTG
AATTATATCCATGAATTTATATCACCTTCCTTGACTTTAT
ACCTAGATTTTTCTAATTCTGTCAACCCTTAGGGTAATGA
ATAACTTAAATGGCCAATGCCTCTGAATAACATCATGCTT
CCTTTTGTTTCTCCAAAAATTTAATCAAGATGCCAGGGCA
ACTAAGATTTTCTTCAATTTGCTAAGTTAAAGATCAGTGT
ATTCATTAGCCAATGATTCTATATTTTATTCATTTTAGTT
TTTATTCATTTGTTTTCAAATAATTTGTTCATATTGTTCA
ATATTTAAAAGGTAAGAAATATGTACTGTGGTAATTTTCC
ATTCCACCCTAGTTCCTCTTTTGACAACCAAATACTATCA
CTTAATTCTTAGGCAGCCTTCCAGATATAGATATAGTGTA
TGTATTTACAGGCAAATACCTATATAAGATTTCTCCCCTT
TGTGTACATAAATACTAACATACATAGTGTTCTGTGCCTT
GCTTTTTTCATTAACAGTGTATTTTGCTGGTAATTTTCCT
ATCAATACATAAAGAACTTCCTTATTCTGTCAGAGGCATT
TGAACCAGAGCAACTCCGTCTTGAATAGGAGCTGGGTAAA
ATAAGGCTGAGACCTACTGGACTGCATTCCCAGATGGTTA
AGGCATTCTAAGTCACAGGATGAGATAGGAGGTCAACAGA
AGATACCAGTCATAAAGACGTTGCTGATAAAACAGTTTGC
AGTAAACAAGCTGGCCAAAACCCACCAAATCCAAGATGGC
GATGAAAATGACCTCTCCCTCTGGTCATCCTCACTGCTAC
ACTCCCACCAGCGCTTTGACAGTTTACAAATGCCATGGCA
ACATCAGGAAGTTATCCTATATGGTCAAAAAAGGGGAGGC
ATGAATAATCCACCCCTTGTATAGCATATCATCAAGAAAT
AACCATTAAAATGGGCAACCAGCAGCCCTCGGGGCTGCTC
TGCCTATGGAGTAGCCATTCTTTATTCCTTTACTTTCTTA
ATAAACTTGTTTTCACTTTACAGACTCGTCCTGAATTCTT
TCTTGCGTGAGATACAAGAACGCTCGTTTGGGGTCTGGAT
CAGGACCACTTTCCAATAACAATTTTATTTTTATGACTGC
ATAACTCTATTCTGTAAATAAATGTACCATAATTTACTTA
ACCATTTCCCTGTTGATTTAGGTGGTTTCTGATCTTTTGC
AATTACAGACAGTGCTACAGTGAATAGCATTATACACAAG
CCATTTTACATATGTTCAAGCCTATTTTAGATCAATTCCT
AAAGGTGAAAGTTAAGGTCAATTGGAGGGCATTTAAGGGA
GATATTGCTAAATTGCCTTTCTTAAAGGTTTTATCAATTA
TACTTTCTCTAGCAATGTAGAAGAATGCATGTTTTCCTGC
CCCTTTACCTGTTCTATGTGTTTGTCATAAAACATTTTTT
AATCTTTTCAAGTCTGATGTTTTAAAAATGGTATCATATA
TTTGCATTTCTCTTAATGTAAATGAGATTCACATCTTTTC
ACGTCTAAAAGCCAGTTGTATTTTCTTTTCTATATTTTTG
TATTTCTATATTTTCTTTGCCCTTTTGATGGTCTTTTTCT
TACTGATTTGTAGGAGCTCTTTTCTACAGGAATGTCAAAT
ATTTCTTGCATTTTGAGTTTCACTTTATAATAGCTTTTGC
TATAAATAAAAAGGTTATTTTTATTTTTATCAATAAAGTT
TATTAATCTTTTCTTATGGAATTTAGAGTTCAAGTCATAC
TTAGAAAGATTTTCCCGGCTCCAAAATTTAAAAATAGAAT
TTTCATGAAGTGTTCTTGGATGTTTTTATGATTTTAAATT
TTAGGGTTTTTATTTTTAAATATTCATATTTTTCTTCTCA
ACAATTGCTGCTCCAAATGTAAACTAGAAGAGATTAGTTG
GTTCCCATGCAGAAGTCTTATCCTAATATATTGACTTGGT
TGGTTTTCTCAGGACTTGAGGGTGTTTTCTTAAGACAAAC
TACCCAAAGTATTTCGCATGTGAAAGCACAGTTTCACTGT
CATTCAGTCAAGTATTTACATGCTAAGGCTGCTTAAAATA
TTTAAAATACAATCCTTATCCTGCGGGATCTAGGTTCTAG
GTAAAGACACAAGCAACAACTAAAATTCAATAGTAAACAA
GCTATAATAGAGAAAAGAGTAAATTCATATACAATAACAG
ATGGGAGCAATTACTTCTACAAGAGAGAATGTCAAGGAAA
AGGTGTGAAAATGGAAGCATTTCAATGGGCCTTGAAGGCT
AAGAGTTTACCAAATAGAAAACAGTAAGGGAATAGCAAGT
CAAAGAAACAGCATGATTTCAGAATTCACACAATTAGTGA
ACATTCCAGAATCCTGTTCATTATTAGTATTAAATCAAGT
TAATTAACTGATACCATGTTACCACTAAGCTTGAAGACTG
GTTCCAAATTTTCTGGGCCCTCAGATCAAAAGCAAAAGAT
TTCCTTAACTTTGATATAATACCCAGTGTTTATTCTAACG
AGAGGGAAACCATCTGCTGCTGAGATACAGCCACTTATGA
GTTTCATGTTATAGCTGTTGTCGGGCCACGAAGTACATAG
GCAGCGTATATCCTGATTGATAGTGACTCTCTGTGGTGCT
GTATTGAGTAGGACATGTTTGAGCTCAGCAGGAAGGCGGG
CCATGAGAATTAGTGATGTCTGCCATGGGTTTTAGACATG
TAGAATCACAACACTTATTTTATGCCTGCTCTAAATGATA
TATAATACCTGTATTATTTGGCCCTGGCCTTTATCTACAG
CCCCATCCCCAACTAAAAGTAGGACCGCCTCATAGCACAA
GTCCAGGGGACACCATTCATGCCACACAGTTGTGCTGTAA
GGAGTGCCGTTCATATGAAATCAGTATAAACCGGGCTTCT
GGGAGCCGTAATAATATTGTTTAATACTGCCTAAAGCTCT
GCTTAACTTTTACATGCCAGCCACTGAAAACTCATGCTTA
CATTTCTCTGCAGGTCTGCTCCATTCTTGCTTTTATCACG
AATAATCAGCCTCCTCTGCTTGACCAGTAACATGACAAAA
CACTCCACCAGAAGCCCCCTAAGTTTTCCATCATAAAGTT
CAGGCACCAAGACCAAAACTCACTTTTCTTTCTCAGTTCC
ACTTCCGAAGTCCCAGGGAAGGATTCTGATTGGTCCAGCT
TGAGTCTAGACTCAACCTCTGGATCAGTCAACTGAGACGA
AGGCTGGATCACATTTTACTAATATAGCGACTTTCTTTGT
AACTCTGCAGATGGAGTGTAAGGACAAAAAGGTCTCAGAA
ATGAGATTCTTATTACACAAAATAATAAATCTGTGTTTCA
TATATAGGTTCTGCTAGGTTAGGGTCCATGGATTATTCAT
CTTTGGTCACTTTATGAAACCTTGTGCATAATTGGGGTCC
CTTATATTTATTGAAGTTTTAAGGCACCTTTTGGTGAATA
AATGAATATAGGTATTATTGCCCTCATTTTAATGAGGTTA
ACTTGGAGAAGTATATTGCCTAGAAAAAAGTACATGTTAC
GGTGATCAACTAGAATTTAGGTGTCTGATTATTAACAAGA
CTTTTTTCACTTCAAGAAGGACTGCAAATAAAGTCTTATA
AGAAGTGTGGGCAATGTGGCATAAAAAAAAGTTTTTACTT
TGGAAAAACAGATCCAGCAAGCTATGTGGCCTCTGTCCAG
TAACTTAACCTTTCTGAGCCTGTTTCTTCATCTGTAAAGT
AAATATATCATCTACAATATGAAATTGTTATGAGACATAA
ATCAATAAGGTGTGCCATATGTCTGGCTTATCTAGTAGGC
TTTCAAGTAAGTTATATTTCCTTTGTGTACTAATTGATGG
ATTGATCTGGGTTTTACCTGGATTCATTTCTCAAATTTTC
ATCTATCTTATGTGTCTGCATGTTAGTCTGTTTGAACTTA
CGTTTTTTTTTGTTTTGTTTTGTTTTTATTTTTTAGAGGG
TAGACTCTGGGAGGCCAGAAACTATGTCTATAGAGATTAC
TCTTTTTAAAGAATACCAAGCAAAAGGCTGGCTATGCCTG
GGAATTGTAAACATGTTATTTGATGATAACAAAATCTAGA
TTACTGTTAAATGCCTAACTGGTCTCCTGACTGGTGATCT
TCAACCAATTCTCTACCCAGCAAGATATTTTTAATCAAAA
AATTTAAAATCAAAATTATATTTTTCTACTTCTTGAAAGG
CTTTAAAGGCTTCCCATTGCTTTTAGTATCAAATCCAAAC
TCTTCAGTATGGCCACACAATTTTGTCTCCTATCCTTCCT
ATTCACCAAACTGTTCATGCCAGCCAGAGGTAAGATTCAG
TTTACTTTCTCAGAGAAACTGTTCCTCACCCCATCTATCC
AAATTAGATCCTCCTCAACCAGGCACAGTGGCTCATGCCT
ATAATCCCAGCACTTCGGGAGGCTGAGGCAGGAGGATCAC
TTGAGCCCATTAGTTTGAGACCAGCCTAGGCAACATAGGG
AGAGCCCATCTCAAAAAAAAAAAAAAAATTAGCTAGATTT
GGTAGTGCACAGCTGTGCTCCCAGCTACTTGGGAGGCTGA
GGCAGGAGGATCACCTGAGTCTTGGAGATCGAGGCTGCAG
TGGGCCATGGTCATGCCACTGCACGCCAGCCTTGGTGACA
AAGTGAGACTCTGTCTCAAAAAAATGTATATAATAAATAA
ATAAATAAGGCTGGGCGCGGTGGCTCACGCCTGTAACCCC
AGCACTTTGGGAAGCCGAGGTAGACGGATCACGAGGTCAG
GAGATCGAGACCATCCTGGCTAACACGGGGAAAAACCCGT
CTCTACTAAAAATATAAAAAAATTAGCCGGGCATGGTGGC
TGGTGCCTGTAGTCCCAGCTACTCGGGATGCTGAGGCAGG
AGAATGGCGTGAACCCGGGAGGCGGAGCTTGCAGTGAGCT
GAGATCTGGCCACTGCACTCCAGCCTGGGTGACAGAGCAA
GACTCCATCTCAAAAACAAAAAACAAAAGCAATAAATAAA
TAAGGCTCCCCTCATACCCTTGAGTAGATATTGCCCTTTT
CCCATGTAGTGTTTGGCATTACTGTAATTTATGTTTATTA
TTTGTATTTTACAAATATGATTGATTATCTGTGTTACCAC
TACATGGCCCACTCCATGCAGACAGTGTGTGCGTTTCTGC
TCACCTCAGATCTCCCAAGTCTAGCACCCAGTACAAAGTA
CTTGTCTGTTACTAGACAAGGCAACTATGTCCAGTTGCCC
AATAGATAGCAGGTATGCAGAAAATATTTGTTGAATTCCT
AAATGCTGAACAATAAAACGGACCAAGAATGTATTTGCTA
CCAATTACTACGTAACAAATTACAACATAGTAGCTTAGAA
CAACAATGATTATTAAGATCCCTCATGTAAAATATATATA
CAAAAGAGGCAGGGCACCCTTCCTTGGAGGCTTCTCTACC
CTCCCTAGAAGGCTTAGTTTCCAAATTCAGAAATCCTAGA
CAGTGAAGGTCATAAGAGGTGACCTGCCATACAGATATAG
TTAATTTACGTGTTATTGCCCCTAACAACGTGTTTCTGCC
CCATTCGAATGGCTAGAAGGTCAATTTAGTTTTCCTACTA
TGTCATTTATCTACTGCTACATTAAAAATTACCATCAAAC
TTAGAGGCTTAAAACAACGTACGTTTATTTATTGTCCACA
GTTGCTGGGGGTCGGGACTTTGAGCACAGCTAAGCTGGGT
CCTCTGGCTGAGGGTGTCCCCCAGGCTACAATCAAGATGT
GGGGCTGGAAGCTGTACTCATCTCAAGGTTCAACAAAAGC
AGTGCCAGTTTTGCACACATTGCTGGACTAAGGACCTCAG
TGTATCCTGCCTGGCTCAGCCCAAGCACACCTCTCTTCAG
GATGCTGAGAGAACAAAAGAACTGTGGAACTTCTACCCTG
AGCTCCAGCCTGTCCCAAGTGAAGCCCCTGGTGTTGGCCC
TGAGCCCTTTGCTCAGCAATGGTGCATCTATTGTCGATAG
TGAACAGTACCAGGAATGGAGTAACAGGAGACAGGAGAGC
ATCTCAGCACAAACAAAATTTGCGACGTGATACTGTGAAG
TATTCATGGATGAGTCCCCTGCCCACCCTCCCTTTTATTT
TGTGACTTCCTCCACCTGCCCCCATTCCTGTGGAGAAACA
AGAGGCTGCCGTTCGTCCTGCAGAATTGCCGTGGTGGAGC
CAGAGAACAGAAATGACAAATAGTTGGCAATGGTCCACAT
GTCCCAGTGAAAGACAGGATGAAGAATGTTTGCTGACCAG
TCTCCACTCTCCACCAGCCTCTCCTCTTCCAGCCACACTC
TGCTCCTGCCCTCCCCTCCACCCCCCAGAAGATAAAGGAG
GGAGAGAGACCAGCTGAAGGAGAAACAAGAGTTATACGCT
GGACAGGGATGCTGGAGTCCAGAGGAGGGAAGCTCACCTC
TCCCAGAAATAGCTAGCTTCAAACGGAGACGTGACAGACC
CCTGAGAAAAGTCTGGGGATTTCAGAGTAGGGAAACTTGA
GGAGTAGGTTTAACCCTGAAGTGCCTAAGAATGCCTGGAA
CTGAATGAGATGATATTTTCTGCCAGAAGAAACAGAACTA
AAAATAGAGAGTCTGGAAAAAAAATAAAGACTTTTGTTTT
GAGTATTTGTATTAGTGAGAATATGCATATTTGCCACCGA
AGTGCAATTTTCTGAAGTGGATGCTTTTTGCTTTTGTTCT
GCATCCCTCTTATCATGAAGACACGTTTTCTAAGCCTAGA
AATCACATGTGTACTAACTGGTACAGTTTTAAAAAGAAAA
AAAAAAAGGAGATTTATGGTTCAGCTCCAGCCCTCTGGAG
ATTTTCATCTGGAATGTCAGCTTAGATACTGAATGGGAAA
GTAGACGGCACTAGATTTCCCCTCTACCCTTGCCAAAAAG
ATATGTTTCCCAGGCCGCTGTGCCCAGGCCTGCCAGACCC
AATTAGGGAAAAAGAACCACATGACACCAAGGCTCATTTC
ACAGCCCTTTTTACTTCCCCGTTCTGAATGTGACTCAGGA
GACACCCAGGAACTGGATGAGGATGAGAGGGCTCCATTTA
TCATTTAACAAGTGCCGCCTGGTGGCCTGCTATGGAGCAT
GCAAGAAGAGGGACTAGGAATAAGATTCATGCAAAAGAGA
CATTATGAATTCCCAAGCCTGGACTCCCCACCGTGCCTGG
GTCCTTTCTCCTCTGCCCTCCTCACACCCTAGCCTGTGCT
TGGCCTCCCCCAGAAGCAGAAAGGCTCTTCTTTTTCACCC
TGGATGTGGGTGGTTTGGTTCTGAGACCTGAATTGGGGGA
TCAATTGACCAAAAGTAACAGGTGTTTTCCCCCCAAGTTG
AGGAAAAGAACCTAAGAGTCTATGATTTTACCTCTCCAAA
TGGGTGCTGGTGGACGGAAGCATGGAGTAATCAGCTGAAG
TGCAGAAACCTCAACTTGAGTGATTAAATGCTTGGGAAAT
AACTTCTAAAGCAAGAGCAGTAATGACAACCAATCAAATG
CTGGCTTGAGATACAGCAAACTGTACCCCAAAAAGTCATC
TGAGGTCTAGATAGGTGCTTTAGTTTCACACATTATAAAA
GGCACAGAAAATCTTACTGAAAGTCAAGGGGCTGAAAGAC
AGCCAAAACAAAAACAAAAACGAAAAAACAGGCATCCTTT
TGGTTCACTGAAGTGGCACCTCAGAACAGCCAATCTGCTG
GAACACTTTAATTCTGGAACAAGGCAGAGTTCATTTAAAT
ATATGTGTTCAAAGTCCTAGGAAAATAAGCACAAGGCAGT
GACATCTTCTGGAAATGGTGTCCAGCCCACACCACATAGA
GCTTACAGGAGTCCCCCCTTATCCATGCTTTCACTTTCTG
ATGTTTCCATTATTTGAGGTTTCAGTTACCCGTGGTCAAC
TGCAGTCCAAAAATATTCCATGGAAAATTCCAGAAATTAG
TAATTCATAGTTTTAAATGCACATCATTCTGAGTCACATG
ATGAAATCTCATACAATCAGAATCTACCCTGCCCAGGATG
TGAATCATCCCTTTGTCCAGTGTATCCACACTGTACATGC
TCCCTATCCATTACTATACAGCAAAAAACATAGTGTATAT
AGGGCTTGGTACTATCTGAGGTTTCAGGAATCCACTGGGG
GTCTTGCAATGCATCCCCTGCAGATAAGGAGGAACTACTG
TATTTTCTTTCTTTCTTTCTTTCTTTCTTTCTTTCTTTCT
TTCTTTCTTTCTTTCTTTCTTTCTTTTTTAATGAGAAAGA
GTCTCATTCTGTTTCTCAGGCTGGAGTGCAGTGGCCTGAT
CTCGGCTCACTGCAACCTCTGCCTCCCAGGCTCAAGCAAT
TCTCCTGCTTTGGCCTCCCAAGTAGCTGGGATTACAGACG
CCGACCACCACGCCTGGCTAATTTTCATATTTTTAGTAGA
GACAGGGTTACACCATGTTGGCCAGGCTGGTCTCGGACTC
CTGACTTCAGGTGATCCACCTGCCTCGGCCTCCCAAAGTG
CTGGGATTACAGGTGTGAGCCACCACGCCCAGCCAACTAC
TGTATTTTCATTTGGCCTAGCATTGTTCCCTGAATGTTTT
ACCCAAGCCTTCTATATAATCCTGAATTACATATAAGATT
TTTCGGGACAAGGATCGCATCCCAGTCTTTGCTCAAGAGA
CCAGTGCCGTATGCGAATTGGTGCTTTGTAATTATTCGAG
GACTTAACTAAGTTTGCCATCAACCCTGGATTTCAGTTCT
CCTTTTCCTTTTCTTAGTTAAAACAACAGTGAGAATAAGG
ACTAATAAGAAAATGATTACAATGTAGTTCAGAAGATATT
AATATTAATAGTTAATTCAGAGATACAACATTGTGAATTT
TGCATAAACAAAATGAAACTGAATTGCTAGACCTTGAATT
GCTAAACTTAAAAGCATGACCATTTGGCCTAAAGATATAA
CAAAAAGTCAATTTGTTAATTAGTTACCTGAATTGAGAAG
GTAGTATCTGATATTTAAAGCTACTTCATGGTCAACTAAA
CACATTTTTTTCTTCCTCAGAACTCTGTCTTGAGAGGAAA
AATAGAGTCCTCTGCAAAAGGACATTTCCTGTTTGTGAAG
TGTGTGGTGCTCTTCCTCAGGCCTGGCAGGCCAGCCCCAC
TGTGGGTCTGGGTCTCCAGCTGGTACCCAAGTTGCTCTAG
AACCTAGAATCTGAAAACAGCTCAGTGGGAGCATCAGCAG
GTGACACAGAGTTTTTCCAGAGAGTTAAAATGAAAGTCCC
AGGGCGCCAAGATTCACCTGTTTCTTCCTCAGACAGACAA
AATCTAAGTAGTTGAGTGTCTCTGTGTGGCTTTGGCAAAT
TACCTTAACAGGACTTTATTTGTAGTTTCACAAATAATCT
CGGGAAAGCTAGAAGGCACCAAACTCCAGACCTACTGGAG
AGCAGGACAGTCAGCTCATCTGCCTACATTTTCTTTTGCC
TTTTAGTTGTTTGTTTTAGACAGGGTCTCACTCTGTAGCC
CAGGCTGGAGTGTAGTGCCACGATCATGGCTCACTGCAAC
GTCAACCTCCTTGGCTTACAAGATCCTCCCACCTCAGCCT
CCCAAGTAACTGAGACTACAGGTGTGTGCCACCACACTGG
ACTAATTTTTTTATTTTTTATTTGTGGAGACAGAGTCTCA
TTTTGTTGCTCAGGCTGGTCTCGAACTCCTGGGCTGAAGG
GATCCTCCCGCCTCAGCCTCCCAAAGTGCTGGGATTACAG
CCTCCCAAAGTGCTAGGCACACCTGTCCCCGGCTGCCTAC
CTTTCTGTCAAGGTGTCCCAGCCCAAGCCAGGGAAGAAAT
CTGGGAACGTGCAGGTGGCCCTATGGGATTTGAAAAGGCA
GTTGGGTCCAGGGAGCTCACTGACAGCACGGATGGAGCTA
CAGGCCCAGCTCCCTTCAGCCAGCACGTTTGAGGCTGAGG
CAATGGGGTGCGCTCTTAGGAGGCCCCCACCACAGCTGAA
ACAGGAAAAACACAGCACCATGCCAGAAACTCCAAATTCC
AAATGTCTCAGACATTTTAAAAGATCTGTCTATTTTGTAT
TTATTTTTACATGTATCTACCTTTGCAGAAACTCAATTTG
GTCCCCAGAGTAAGGAAACATTTCTAGTTTATTTAAACTT
TTCAAATGTTAGGAGGCAAGACTGTGAATTCAAGCATGAA
GTCCCTCAAGATACAATGTGCCCTGGCAGGCTCTCATGCT
GATGGAAGCCTCTGACCTCTCCAGCTCCCAACCTCTTCCC
CAATTGCCAAGGTCTGGCCTTAGTCCCTGCTGCCCTCAGG
AAATGACCACTTCTGTACTTGTGTCAGCAGAAGGGTTTGG
GTCTATCAGGTCATAGATCAGAATTTTAGAACACTTCTAA
GGGCCAAGTCATTCCCTACCTTAGGCAGGATAGCATCTCT
GCTTTTATTGTTTGTTTGCTTGTTTGTTTTTGAGACAAGG
TCTCTGTCGCCCAGGGTGGAGTACAGTGGCAGGATCCCCA
CAGCTTACTGCAGCCTCAACTTCCCAAGGCTCAGGTCATC
CTCCTGCCTCAGCCCCCTGAGTAGCTGTAACTACAGGCGC
ACACCACTACATCTGGCTAACTTTTGTATTTTTTAAATTT
TTTTGTAAAGACAGGGTTTCATCATGTTGCCCAAGCCGGT
CTTGAACTCCTGGGCCCAAGTGATCTGCCTGCCTTGGCCT
CCCAAAGTGCTGGGATTACAGGGGTGAGCCACTGTGCCTG
GCCCATCGTGTTTGTTTATTCTTCATAGGAAAAAATAGCC
AAGTTTACAGCTGAAATGTCTTTGACATGCTTTGGATGCA
GGAAAGAAAAAAATAATGAAATGTATTTAGATTCAGTGAA
ATGCTGGGGAGGTGGCAATTTCTCTTTCTTTCTTCTTTAT
GGAGCACAGCTTGGCTCTAGAGTCAGACAAACCTGGGTTT
AATCCTCATGATTTATGAGTTCTGTAACCTTAAACAAGTG
GTTAATACTAACCTAAGAATGAGCTTCTTTAACTATCAAT
GGATTTGGGTAAGGAACAAGTGAAATGATGCATATCCAGC
ACTTGAGAGCTTTCTTGGCATGTAACAACTCACAGAGAAT
AACTGTTACTGCCAGGACCTCTCCTGCCCCTGACGGATTG
GAAGCCTCTGCAGCCACAGCAATCAGATATATAATTGTCC
TCAGGGCAAAGCTTGCAAATATGGACTCAGGCTCACCTTT
GGGGAGCCACAGTGACAATGGGCAGTGACAGTAGAAAAAG
AGGTTGTAGCAGGGGAAGGTGTCCGGCAGGTCCTGCTCAT
TTTTGGCAGAGGCCTGAGAACTCTGCGTGCAGTTGGTCTC
AGCCTTCTGTTCCCCAGCCTTCCCTAAGGTAAAGTGAGAA
CATGGGTAGACCTGTGCCCTTCCCACTTCCGCACACCTAT
TTGGGGAGGTCTTAACGCTGGTTGGCTGCAGCCATCACTT
CCTCTCTACATCCACACTGCCTTTGAGGCACATCCTACAT
CCTAACTTCTGTGTTCAGAGGAAGGGAAGTGCATGTGGGA
CATGGCTGCTTCTTTACCTCAGACCTCGGCCCTGGGCAGC
TGGGGTCTGAAGAGCCCCCTGAGTCCCTGTGACTTGATAC
TGACTCCTGTGAGGCCGTAGGGATTTCTCAGCTTATTTGG
TGAACTTTGTTAGAAATGAGTTGGGGTTTTGGCCTAATTT
AGCTGCTGAGCTCTGTTCAGGAGGAAGGCAACTAATGCAG
ATGCAGAAAGGAGAAGAAAAGCATGTTTCATCATGGGAAA
GGTGTTACCACAGAGTGACCAAAGTTTCAGAAAGACTTGA
GCCTGCACAGGCTTGGGAACCCAGTGTGAGGAAGACACAG
AGGCAGAGGGGCTGGGGCTGCAGACCCAGGGTAGACCTTC
TCCCTGGGCTACTCCACCTGTGGGCAGCATAATTTCTTCC
TTTTCAAAGTTCAGGGAGAGCATCCAGCCCTTCTATCCTC
TCAGCCCCCACTATCTCCTCAGCTCTTCACAACCTTACTT
CTGCCTCCTCTGCCCACTGTCCCAGCTCAGCCATGACCTC
ATCATGGTCTTCAGCTTCCCCTCCCCGCTAGCAGTTCTCC
ACACCGTCCACCTCCCTCCTTGAAGAGATGAGTCAGATGT
GGCTGACTGCAGTGGTCTCACCTTTCTCCTGCCTCTCTGA
CACTTTCCCACAGTCCCCACCGGCTCCTTTTCCCAGGGAT
CCAGCTGTCTTAATTAGGGCCTCCCCAAAGTTCAGTCCCC
ATTTATTAAAGGCCATATCAGTTGTCTTCAGATTTCTGCT
CTTGGGAGATAATATGGCCAGAAGCATGCCTTGAGAGTCA
CTTGTATAAAAGTGTCGGGGTGGTTGAGGTTACCATTCCA
TTTCCTGTGGCAGTCACGGGTGTCGCCAGCCTCCCGGTCA
CTCTCCTTTGTCTCCATGTGAAATACTACGTTGTCTTTTG
CATTTATCCACATCCATCCTCTCTTCCTGTGGCTGCCTTA
GCATTGTTATTTCTTGCTTGAAATATTGCAATAGCTTCTT
GTATGTTTCTTTGCTCTGCTAGAAACCACTTCTCTAGAAT
TCAGAATACCTCTCCCCCATCTTCCTCCCACCATTCTACC
TCCCAATGGACAGAAGTGGAAGGAGAGAGCAAAGAGAATC
TGGAAAAGCAGTGGATGTAATAAAGAGATGTCCACAGCCG
GGTTCTCACGCCAGTAATCCCAGCACTTTGGGAGGCCAAG
GCGGGCAGGTCACCTGAGGTCAGGAGTTCGAGACCAGCCT
GGCCAAGAGATGGTGAAACCCCGTCTCCACTAAAAATACA
AAAATTAGCCCAGCGTGGTGGCAGGTGCCTGTAGTCCTAG
CTACTTGGGAGGCTGAGGCAGGAGAATCGCCTGAACCTGG
GAGGTGGAGGTTGCAGTGAGCTGAGATCACACCACTGCAC
TCCAGCCTGGGTGACGACAGCAAAACTCCATCAAAAAAAA
AAAAAAAAAAAGATGTCCACTTACTAAGCAGACTGTACTA
AGCAGACAATCCAAACAGGGAGACAGGGAAGTATGAGAAA
CTGTGTTTAGTGACAAATTACAATCAATTCTAAAGTAGAA
AGTCCAGTGTTCTGTGTGAAAGCGGACTTCCACAGCATTT
AATGACCCTGGACAGTGTTGTGAACTATATGGCTTTAGTA
GTACTGCACTGTGATGAACTATTCTGCAAAGCTTTTGCGT
GCTAGGAATTCTAAGGATGAAATGGCTACAGAGCAAACTG
CAGCTGAGAGCAAACTGCTTGGAGTTTGGACAGAGGTAGA
ACGGAGTGTCCATGGGCCAGCTGAGGAGGTGGTACCCAGC
ACTCTACAAATCCTTTTCTCAAGTCAGCCTGGAGTAGGAG
GTGGGAATGTCAGGACAGAGGACCAACACCCCATGAAACA
AACAAATGCTATGTTCATTTTTCTGTCATAAATTTCAGTC
TCACAATAAACAAGCAAGTTAGGCATTGCTCTGTAATCAC
TTTGCAGATGAGGAAACTGAAGCTTTTGAGAATTGGAGGG
ACTTGTGAAAGTTCACTCGGGTAGCACAAAACACAGTCAG
GATTTGAATCCAGGATTTCAGACTCCAGGCATGATGCTTC
CTTGGTCTAAACACAGAATAAGAGGGGCACAGGCAGTTAA
GTGCTTCCATGGAGCTCAGGGGCCTAATGGGGAAAAAAAT
CACCAAGGCACCTGCAGACCCAGGCTCTGACCAGTGAAGA
CCCCCAGAATACCCAGGGGAAGTTGGTACTAGCCTCCCAA
AGCCACCCTCCTGAGTGACATTGAGAGCATCCTACGGAGC
GATAGCACTAGGACAGATGGTGTCAGCAGAGGGGACTCCA
GACCACAGCAGAAGTGACCAAGCTTTAGCCTCCTTAGATG
GCCCCAAGGGTGGGAGGCTTCACACAGCCGTAACCTTAAA
GAGCAATAGGAGGCAGTTGGTAGGTGGAGGTGGATGATAG
GAGGGAGGAGGCCATGTATGAGTGCTTACAGAATTTGCAG
GGTCTCCATGCAAAATGAAAACATGGGCCTCTTGTTCTGA
ATTATTAAGAATTTTACAATGGTGACAGCAAAGAAAGCAA
GGGTGGCGATCTTCTAAGCATGGGCCCCTGTGTGACTGCA
CAGGTCACACACATGATTATGTATTGTATCTAGCTTAATT
TCAGGCTGCCATCATAAATATGCTTATGGAGAAGACGTGT
TGAAAGGGAAAGGTGCTAGCCAGGACAAAGATTGTGACTT
CTCTTTCTTCCCCAAATTCACTCAGAAGAGCTGAATTATA
ATGACCACCAAGCAACACACTTTTCCATAGAAGAAAAATG
AGGCTGCAAGACTCACAGTCAGCTAGAGGAAAATCACATT
CAAACACAAATCCCTTAACTCCAAAGCTCTCTCTTTCCCG
GCACCCTACCTATGACACCTTTGAACCTGTAAGAAATCCA
GACTGTAGGAGCTTCTGGTAGGGAATGTGATAATTCTGTT
CTAGGTCAGTGTTTCTTAAACTCTAGCTGTTTACTTACTA
CTTTCATAATTTTTAGTCATATTTTCAAACCACCAATGCT
GAGATTTGCTCAATATTTTTCTCACACTGATTCATTTTTT
TTTTTTTTAAGACAGAGTCTTGCTCTGTCACCCAGGCTGG
AGTGCAGTGGTGTGATCTTGGCTCACTGCAAGCTCCATCT
CCCGGGTTCATGCCATTATCCCGCCTCAGCCTCCCGAGTA
GCTGAGACTACAGGCGCCTGCCACCACTCCCGGCTAATTT
TTTTGGTATTTTCAGTAGAGACGGGGTTTCACTGTGTTAG
CCAGGATGGTCTTGATCTTCTGACCTCGTGATCCACCCGC
CTCGACCTCCCAAAGTGCTGGGATTACAGGTATGAGACAT
CGCGCCTGGCCTGATTCACCATTTTAAAACCTACCCTCAT
TATAAAAAATGCAAATAATGAAATTGTAGATTTGGTGTGC
TAGCTATACTTTAAAAAAAACACATTAGAATAAATAAACA
CTCTGACTCAGATATTCTACTTCTACAAGTTTATCCTATA
GATATGTTCACAGACGTGTGAAATGATGTATATACAAGAA
CATTCATCACAATGTGATGATGATAGCATACAATTGGAGA
CACTGTATTGGAATTGGAAAATGGGGCACTTATTATGCGA
CAGAAAATTACACAGCCATAAACAAAGAATGAGGAAGCTT
TCTATGTACTGATAAGAGACTATTGTTAAAGAGTGAGCTG
CAGAATCGTGTATCTAATGATATGTGTGTAGAGGAGGAGG
GGACAGAGAGTCTCCATTTGCATGTGCTTAAAATCTTCTC
TGAGGGAAAAAATGCTAAGAAACTAATAAAAGTGGTTTCT
GATGGGCAGGAAGAGTTTGACACTGAGAGGAGGAAAATCT
TTCATATTTGTTAATTTTTGAACCATGTGAATATATTATT
TTTCCAAAAAAATTAAGGAACTAAAATAAAACAATAAATA
TTTTGATTAAAATATATGCCCATGTAGTGCCTAAAATGAT
CTCTCAAGCTATTGATGGTATATATCCCTGCGTGGGGAAC
CACAGCTCTGATGTGGTCAATGGGATGATGGCTTTCATGT
GTGCTGTCACCTCTGTCAAGTAGGTGAAAGTCCTGGACAA
GATAGGCCCAGCCCTAGTGCTGTGAAGGAAGTGAAGGAAC
CCATCATTCTGGGGAGCTCTTCTCTCAGATGATCTGCTGA
TGAAGGCCATGTTGCTGACTGTCCTGAAACCCAGAAAAGA
GTCCAAGTCCAAGCCCCAGAGTGAAGAGCCTGTGTCTCTT
GGTGGAGAATGTGCAAGCCATGTCTGCGTTGGTAGTCGAA
CTGTGACCAGATGGAAAAAAAGACTGAAACAAAGACTTTC
TAGACAATGTCTTCTAATCTAAGCCAAGAGTTCTGGGGAA
ATGGATGTGAACACCAGTCAGTTCAGAATGACAGCCCCGG
ATGACAGATAATGGTTGCTATGAACAGAAGAGGATCTTTG
ACAGCTTGTTTCGAATTGGGGAATTGGTGCCAGTTTCCTG
CTCTGGCCAATAGAGATTACCCAGGTCTCTGGGTAGGGCG
GGTTATTGAGTCAAGAACCATCTGACACAAGAGTTGGGTG
CACTTCTGTTAATGCAGCCTAAGATTGCATTAGCTGTTTT
GGCAACCACATGATTCTGTTGACTCATACTGAGCTTGCAG
TCAATCCAAATGGCTAGGCCTCCTTCTGATGGACTGCTTT
TAAGAATTGTCAAGAATTGTCATCTTCCAATGTTTGGGCA
GTTGGGTTTTTAAACTTAGAAGCAGATCTTTACATTTGTC
TTTATCAAACTCCATTTGGAGCTTTTGTGAATCAATGTGA
GTCAAGAAATATTTTAATTCTGATGTACATGTTGATACTC
TCTCTCCAAACTTTGAGCTATTTGTGAATCTGATCCAAGG
TGTTTATAGAAAGGTTAAAAGCACAAGGTGACATTAATAT
GTTAAGAAGATTCGGTGGACATAATATTTAGCCAAGTAAA
TTGTCTAAGGAATATCTTGGCCAAATATCTTACTGATATT
GGTAGATGGCACCGTCCCAGTTCACCTATCTGGAAAATCT
TCTCAAAAAAAGAAAAAGAGGGCAGGGTACAGTGCCTCAC
ACCTGTAATTCCTACCATTTTGGGAGGCTGCAGTAGGCAG
ATCACCTGAGATCAGGAGTTTGAGACCAGCCTGGCCAACA
CGGAGAAACCCTTTATCTACTAAAAATACAAAAATTAGCT
GGGTGTGGTGGTGCTCGCCTGTAATCCCAGCTACTTGGGA
GGCTGAGGCAGAAGAATTGCTTGAACCCAGGAGGTGGAGG
ATGCAGTGAGCCGAGGTAGTGCCACTGCATTCCAGCCTGG
GTGACAGAGCAAGACTCCATCTCAAAAAAAAAAAAAAAAG
AAAAAACAAAAAGAGGTTCTGCTTTGTTCTGTTTTGCTTT
GTTTTTAGAGACAAGGTCTCTGTCCACAGGCTGGAGTACA
GTGGTGCAATCATAGTTCACTGCAGCCTCAAACTCCTGGG
CTCAAGCAATCCTCCTGCCTCAACGTCCTGATTAGATAGG
ACTACAGGTGCTCACCATGACACCCAGCTATTTTTTTTTT
TTCTAGTGGAGACAGGATCTTGCTACGTTGTCCAGGGTGG
TCTCAAACTCCTGACTTCAAGGAAATCCTCCTACCTCAGT
CTCCTAAAGTGCTGGGATTACAAGCATGAGCCACTGTACT
TGGTCAGGAGTTTGTTTTGACCTGACTTATTTTGAGTGAA
CTCATGCTAGTTCCTAAAGGTAATAGCTTCCTTTTGGTTT
GTAAGTGCCTTTGTTTAATAATCTATATTTTATAATTATT
TCCAGGGCTCAGCCCATAAGTCTTTGTTACCATTTCTAGA
ATTCACAGCTTTTAGAAAACTATACTCATACTTGTCCATA
CATCCTGGCTTCCTGAGTCTCAATACTGATAAGATTTTAG
GGATCACACTTGCAAATTCTATCGATTCCTGGTATTTAAC
GAGTCTACATTTGATAAAATGAATTTCTTTAAAGCAGCTA
GCAACTTTCTCACCATCCTTTGTCTGGGTCTTCAATTCTC
TGTATAGCTGGAAGCAAAATAGGAGCTGAGCAGTTCTGCT
TTCACTCTGACATCTGTGAAACTGACGCCATCTCCACCAA
GCCATGACTCTCTCTCTCCCTGTTCTTCTTCCTCTGAGAC
TAAAAAGACCTTTGTGCTGTCCTTAGTAATTTTTTTTTTT
TTTTTTTTTTTTGCAGCCTCAGCTCACTCTGGGCTTTGTC
TTTCCTTATACTCAGCCTTTGATCTCTGCCAAGCATTTGG
ATTTCTCCTTGGTCAGAAGCCATGCCTTCCATCATCTGTG
CATGTCTGGCCTCCTCAGAGCGTTCTCTGGGGAGTCTCAT
TGTCTCTTCATTTCCTTCATGTCTGGATTCCTGAGTAACA
CATGGTTATGTTTGTTTGTGAGAATCTCCTATCTCTCTTC
AGCAATTGATTATTTTACAGTCTTGGGCCAGGGGCTCACA
TCTATTTTTCACTTTGTATTAGTCAAGTCTATTTTTCAGC
ATGCAACATAACTAGAGCAAGCTTAAGCAAACACTGAAAT
GTATTGCAAGGGTCTAAGCTTGGGGCAGGAATTTGGACGG
GGCTCAGGAAAGGCTGGAACTGGAGACTGGAAAGTTTCTC
TGTCTCCTGTCTCTGCTCCTCGCTGGGCATCTCTTCCATT
CTCTTTGAGTAGTCTGGCTTCCTCTGCTTTCCAGGGCCTC
AGGGCACAGCATGGTAGAACCACAGCTCCTGAGTTTATAC
ATCTCTCAGTCCTAAATCCTGATTCACAGGAGACATAACC
TAATCAAGCCAGCTTGTCAGACGCCTACCAGGGTCCAACC
AGCCAGGACTCAGGCAGTACAAATGTGGCCACGGGGCCTA
CCAGGCTTCTATGGATTACACAGGCAGTTCCCAGAGAAGA
GAGATGCACATACCCTAACAGATGTCCACTCTTCACTTAT
TTATTCATTCAGTGATTCAGCAAATAGTTATTGTATGTCC
AGACACTGTCGTTAGGGACACTGCAGGGAAAGCAAAAGGG
AATCTTTAAAAATGTTGTTTTGAGGAAAATCTAATCTTGC
ATGTTCTCACTTATAAGTGGTACTAAACATTGAGTATACA
TGGACACAAAGATGGGAACAATAGACACTGGGGACTCCAA
AAGTGGGAAAGGAAAGGGGTGGGTAAGAGTTGAAAAACCA
CCTATCAAGTACTATGTTCACTATTTGGGTGATAGGATCA
ATAGAAGTCCAAACCTCAGCATCAGGCAATATACCATGTA
ACAAACCTACACATGTACCTCCTGAATCTAAAATTTTTTT
TAAAATTCTATTCTGCTAAATAGGGGGTACATTTCTAACT
CTTCTGTGCCCCCTCTGCTTTTCTGTAGAATGACATGATC
AGTTTCTACTCCTTCAACATCAGTAACTGTCTTATTAGAG
CATCATTTCCCCTTAGATACTCACTGGCTTGGGAAACAAC
ACACAAAAACTATCCTGAGACAGGAATCTTCCTAAAGAAA
AGGAGTTTTGAACACATGTAAAAGAGATCCCTGGCTCTAT
GACTAGATTGCATTTAGTGAATGAGTACTCTAGAAGAAAA
ATGCGGGACTGAAAAGGCCAGTTGCATCCAAAAAGGGACA
GTTACTAAGATATGCAGGACTAAAATCATGCCACATAAGC
CATATTTCTTTTTTACTTTTTAGATCAGCACATATTTATT
AAGACTTTGATATAAGATGTTAGGTGCCAGTTCTGTGGAA
AAAGTAAAGAAACAGAAAGCCTGTTCCCTGCCCTCAAAGA
ACTTATTTATAGCTAGCTGGATAGATCAGGTAGAAACAAA
GAACTTATTTATATCTAGTTGGATAGATAAGGTAGAAAAT
AGATAATGTAATAGAGTGCTTCTGTTTTGGGGTTTGATCA
TAAAATGCTTTAGGAATTCAGAGAAAAAAATTGCTAAGAC
TAACGTACATCAGGGAAGACTTTATGTAGGAGGTGAATCT
AAGCTGAGCTTTTACAGACGGACAGGATTTGAATCTGCAG
GGAAATGTCAAAGGGCAATTTTTTTTTTAGACAGAGTCTC
ATTCTGTCACCCAGGCTGGAATGCAGTGGTGCAGTCTTGG
CTTACTGCAACGTCTGCCTCCTAGGTTCAACAGAGTCTCC
TACCTCAGCCTTCTGAGTAGCTGGAATTAGGGGTGTGTGC
CACCATGCCTGGCTAATTTTTGCATTTTTAGTAGAGACAG
GCTTTCACCATGTTGGTCAGGCTGGTCTCGAACTCCTGAC
CTCGTGATCCACCCACCTCGGCTTCCCAAAGTGCTGGGAT
TACAGGCATGAGCCACCGCGCCTGGCCCAAAGGACAATTA
TAGTGAGGATCCAGTGTATTTACTTGCTTCACTCAGGATT
CAGATCTTTAATCCCTATGCATCATTCATTTATTCATCAG
ACTTTTATTGAGTGACCACCTATGCAGGTACTAGACATTG
TGTGTGTAAAGGGTACAAAGATGAAAAAGAGTGCTTAATA
TGAGGTGCCTTTAAATGAACAGGCATTATACATGCCCTCA
TTTTCATCTAGGATGCTAGGACAGATATATTTAGCCAAGC
AAATTAAGTAATCACACTGACTTTAAAAGCACCTTCCATG
GTATCACTATTTAACACATATGTTAAAAATCCACCACATG
ATGGGCACAAAAGATACAGCGGAAAAATCAGACACAGGTC
TTGTATTTTTGGGGCTTACAGTTTAGTTGAGAGACAGTCA
CTTAAACAAGTAATTACAACCACATGTGCTTGAACACACA
TTAGGAGAGGTAGAGAGAAACTTCCTTCAGTGCACATGGC
AGGAATAATTAATCTCACTGGTAAGTCAGGGAAGAAGACT
GGAGCTGCTGAGGTGTGGCAGGTGGAATTCTAAGATGACC
CCTGATGATCCCTGCCTTTGTGTAATCCCCTCGCCTTGAG
TGGGAGAGACCTGTAACTTGCTTTTAATCAATGGAACATG
GCAAAGGTGAAGGGATTTTTGCAGAGATGATTAACATCCC
TAAGCAGTTGGCTTTAAGTTAATCAAAAGGGAGAATATTC
TGGGTGGGCCTGGACTAATCAGGTGACTCCTTTAAAAGAA
GGTCTAGAGGTGAGAAACTTAATGAAGCAGAGATTCTGTC
TGCCTCCATTGCTGGCCTTGAAGAAGCAAGCTTTCATGAA
TTCTATAGCTACAGATGAATTCCACCAACAAACCAAGGGA
GCTTGGAAGCAGATGCTTCCTCTGTCAAGTCTCCAGATGA
GAATGCAGCATAGATAACACCTCAATCTCAGCTTTGCGAG
ACCCTGAGCACAGGGCCCAACTAAGCCGTGCCCAGACTCC
TGACCCGTGAAAACTGTGACATAGTACATGTGTGTTATTT
TAAGCCATTAAGTTTGTGGTAATTTGTCATGCAGCAATGG
AAAACCAACCCAGTGATAGATTAGACAGGACTAACTTGCC
TTCCTGGAGAAAAAAGATTTTGAGCCCTGAGGCTTTCAAT
AGCATTGCTGAACAACAGGACCCCTGTTGACTTTTCTGTA
TCCTTCATGTGAGATCCAGGCCAAGTTTATATCTAATAAA
TGAGGTCTCCTGCCTGCTTTCTTTAGGGTTTCCTGTCTCG
TACTCAATGAAACTATCTACTCAATGTTAGAGTTGAGGAC
AAAAAAGTGCATTATTTTCCCTACTAGTCTAAATGTACCT
CCCTTTATGCAACTAACGTGATACTGACAAACTTTACAAA
ATTATATTTTTCCAAGTAGGATTCAATTTTCTCATTTTTC
AGTTCATTTAATCAGTTAACCAATGATTATGGAGCAGCTG
CTACGTGCTAAGCATGGTGAAAGACTGAAGGACAGTGGAG
AGTTGGCTCTACCCTTTGAGGAGCTTAAGAAAGAAGCCTC
AAGTAACAGAAAAAGTTAAAGAGCAATAGAACACTAAACT
CTAAATGTAGGAATGAAAAAGTATTTCCTGAGTGCCCAGG
AATAATGAGTTTTATTTTGATTTTACAGGGTTCTTCCTCA
GAAAAAAACGGAGGGTCTTGGGTGTGTCCTTGGATTCCAG
CTGAATAAATACATGCAACAGCAGAGTTTGTAATCCGTTA
ACCAATCATATGCACACCCTGCTTATTCAGAATTTTAGAA
TAATTTTGAAAACATCGAGATGAAACTGAGTTACCCAACC
AATGCCTCAACAAGTTTTATTTAACAAGTAATGTATACTG
AACACCTGCTATATGCCAAGCCCTGGACCAGATACTGAGA
ATCCGGTGGTGTGTGTGTCAGAACATTTTAAACCATAACT
AATAGAAAACTTGATACGAATAACTTAAACAATAAACAAA
CTTATTATCTAACCAAACAAGGAATTCCAAGGTAGATCAG
TGTCAGACTTGTAGAAAAATGTTATTTTTGTCTTTTAAGA
TATGGAGTCTTGCTCTGTCACCCAGGCTGGAATGCATGGG
CATGATCATTGCTCACTGCAGCCTTTGAAGTCCTGAACTC
AAACAATCCTCCAACCTTAGCCTCCTGAGAAGCTGTGGCT
ACAGGCAAGTGCCACCATGCCTGGCTAATTTTTAGTTTTC
TTCTGTGGAGATGGGGTTTGGCTTTATTGCCCAGGCTGGA
CTCAAACTCCTGACCTCAAGGGATCTTCCCACCTCAGTTT
CCCAAAGTGTTGGGATTGCAGATGTGAGCCACTGTACCCA
GCCAGATTTGCAGAAAACAGATAATGCAACACATCTCATC
AACATAATTAAGCATCTGAGCTCTTTGTATTTTTCCATTC
TCTTTTCTTTCAGACAATGGCTTGTTCTTAGCTGTCTCCC
ATCATGGTTATAAGACAGCTGCCATGTTCCAGACACATCT
CACAATGCTGTCTAGTAAAGAAACAAGTGCTGTTTCTTCT
CATGTGTTTTATTTTTCATCATTGGGGAAGAATCTTTCCC
AGAAATTCTCAGCAGACTTTCCATCCTGAAGCACATGGCT
TCAGGAAACTGGAGGGTTCAACAGAACTGGGGTTCTACCA
AACAGAGGAAGGCGAATGAACGGTGGCTGAACAGACCAGC
TACTAACAGCACCAGGTAATGATTAAATAGACTGCCCCTG
CATTGAGGGACAGAAACAATGTCACAGATGACATACAATT
ACAAACTGTAACAGATATGTGATCAGAGAGAATCCTGCAC
ATAGCAAGGTCATGGATCCAGAAGGGCCAGGCACTCTGAG
GAAGTGAAAGATGAGTAGGAGTTTGCCAGGCAAAGAAGTA
AGCTGGGAAGTCCTTGTAAACACAGGAAAGCAATCTGTGC
AAAGACACACGTGTCTTCTTAATTCTCACACCTTTCACAC
CTTCAATCCTACAAGCACTGTGGAGTATACATTTTTTTTT
TCTTTTTTTGAGACGGAGTCTCGCTCTGTCTCCCAGGCTG
GAGTGCAGTGGCTGAATCTCGGCTCACTGCAAGCTCTGCC
TCCTGGGTTTACGCCATTCTCCTGCCTCAGCCTCCCGAGT
AGCTGGGACTACAGGCATCTGCCACCTCGCCCAGCTAGTT
TTTTGTAATTTTTAGTAGAGACGGGGTTTCACCGTGTTAG
CCAGGATGGTCTCAATTTCCTGACCTCGTGATCCGCCCGT
CTTGGCCTCCCAAAGTGCTGGGATTACAGGCTTGAGCCAC
CACGCCCGACCGGAGTATACATTTTTAAGTTTTATTTTCA
GACTTTTAGGGGAAGCTTGGTGACAATAAGTGAGTTCTTT
CAATTGCTACAAAACAAGAGTTTGCATCTAAGTATTTGAC
CCCCATAAACATGCATTTTTCCTAAAAAGAAGCCAGGATT
TTAGTAAGCCAAATCAGCTGTACCCTTTACCCCCAGTCAT
TCCTCTGGGAGGTTTTACTGATTTGTGCTTTTCCAGGAAA
GCAAGGAAGGAATTCTTAAATTTGTTTTTTCAGAGACTTT
AATAAATTCATTAGTCATCAATGCAGGACCTTCATCTCTT
CAATTTTTCACTGGAAGATGGGAGAAGTCATAATTCACTG
TCATATCTGGCTCCCAGTTTTGACATTTGCAGGAAATTGG
TCCCCTCTGAACTTCCTGAATGCTCATAAAAGTTATTTCC
AGCGGGCACGGTGGCTCACGCCTGTAATCGCAGCACTTTG
CGGGGAGGCCAAGGTGGCCAAATCACCTGAGGTCAGGAGT
TTGAGACCAGCCTGGCCGACATGGTGAAACCTCATCTCTA
CTAAAAACACAAAAATTAGGCAGGCATGGTGGCAGGCTTC
TGTAATCCCAGCTACTCATGAGGCTGAGGCAAGAGAATTG
CTTGAACCCAGGAGGCAGAGGTTGCAGTGAGCTGAGATCG
TGCCACTGCACTCCAGCCTGGGCAACAAGAGTGAAACTCT
GTCTCTAAATAAAAAAAAGTTATTTCGGGCCCAGATCAGA
TGGACATCTAAAGACTATCCTGTCTCAAAAATGTGTTAAT
GATCATTTCAGCTCAAGTTAAACACTAACATATTAATACA
GCCTATGGGATTACAAAAAAGTGAGCAAGGAATTCATTCA
AGACTGGAAAGAATTATCCTCTCATCCAACACTCCCATTT
CACAAGGGTGTGGAAGTCAAGGCCCAGCGACACAGGATTT
TTTCCCCATCACATTGTAAGCCAGGGACCTCTGGCTGGTG
ACACCCTGCCCATGCCTCAGTGGCCACGCTACCTGCTGCA
GGAGATGGTCGGCCCACTCGGCCTGGGTGGGGAGTTTTAT
TGAGTGATAAAAGCAGCTTTCAGTGGAGATGGGATGCAGG
GGTGGTTCCCCTACCCAAAGGCAGGAAAGTCCCCCCAGTG
CAGGTGAGTCTGAGGCTTTTATGGGCTCAGAATAGGGGAG
GGGCAGGTCGTAGGTAGTGCTGGAAAAGGCAACATTCAAT
TGGTTAAAAGGCATTAGTCAGAAAGAATTAATTGGGAAAG
AGCAGACAAACAGGAACAGAAGTTCTCACTCTAGGTCATG
GGTTTCATTTGGGACCAGCAGCCTAGTGTTTCAGCCTTCA
GGCTGTTTTTGGCTTGAAGGTGGGGTTTCAGCAGGGACCT
GCCCCTATCTGCCTAGACATTTGGCTGCCTCCTGTCACTA
TCACCAGGGGCGTCAGGGGGGTTCCTCCGCCTGTCAAGGT
TGCCCTCGCTCTAGAAGCAGAGCTTTGGCCAGAAGCTACC
ACAGAACAGGAGTGGGAGAGAGAGGAGGAGCTGGGTGACA
GAGCAGAAGCATTTTGGGGAACTGATCCTTCAGGCAGCAT
CTAATGTACTTCCTCTCTCCTCCACACTCCACCCCCACTC
GCCCTCTCTCTCTGCTTCTTTCCTTTTCTCTCTCATGGTA
GGGTTATGAGTCAGTTGTCAAAAGGTGGGGACATTTCCTG
ATGCATTTGCAACACTGAGAAGTTATCTTAAGGGAGGCTG
GGCCCCATTCTACTCATCTGGCCCGGAAAGTGAACACCTT
GGGGGCCACTACGGCAGCCCTGCTGGGGGAGACGCCCCAA
CCTATCTTCTCCCTGTCTCCTGGCAGCTCTCTTGGCCTCC
TGGTTTCTACCTGATCATGTCCCTGGCAGAGGCCATCAGT
CTCTGGAATGAAGGGGTGCTGGCAGCTGACAAGAAGGACT
GGAAGGGAGCCCTGGACGCCTTCAGTGCCGTCCAGGACCC
CCACTCCCGGATTTGCTTCAACATTGGCTGCATGCACACT
ATCCTGAAAAACATGACTGAAGCAGAGAAGGTGAGTGGAG
GTGCCTCTTTCCGGGCCTCCTCTGTGCATTTGTTATTATG
ATTCTCAACCCCATTGCATTTCAGAAATCTAACCTCTGGG
GAGATTGAAAAGAACAAAAGTTGTCCAAGCTCCACCCCTA
GACAGCCTGATTTAACTGGTCTGGGAGGGGCCCCAGGCAG
CCAGTTTTAAAAGCTTTCCAGGTGGTTCTGAGGGGCAGCC
AGGGTTGCGTCTTTCTCCATCTTCTAAATTAAAATCATTC
CACAAGTATCTTTAACACCTTTGTGAAAGCTGCCCTAGTC
GTACTTTCTTCTACACAGAACTCCTTCTGGGCACAGAATC
TCTATCTATCCCAGCACTTTACACCTGATTATTGATTCTA
AGGCACCTCCTTTTGCTTTCCAAGATTTTCATGTGTGTTG
ACTTTGCCTGTTCAAGAGATTTAAGGGAGGCATTTACAAA
ATATAGCTTTTACCCCAAGTGACAATTCTGATCAATTATA
AAGGAGACCCCTTTAAGGATGCCGAGGCTGGCAAGAGGAA
ATTGTACTGTGGTTGATTAGTGATATCTGCTGGGGGCATG
GTGTGGGATGTCTCGCATCTTTTTCGTTATGTTTTCTCAC
TCAAATACCGTAGTATGGAGGTAAGCATTCTCAATAATTA
TTTTTTGGATTGGTCGTGGTAAGGTGGGAAGGGTGTGGAT
CAAATCCTAGCCTCTGCCTCTCTCTGGACTTTCAGTCTTA
AGCAAGCTATGTAGTCTGTGTAGACATCTGGCTTTCAGCT
TCCTGAGTTTCTAAATATCATGAAAATTAAGTGAGATGCC
AAACTATTAATGTCCTGTGGAACTTCACACCACTGTATAA
GAGTTAGTTATTATTTTTACCGTTTACTGCCAGTCTTTGC
AAAGTGTGGATGTGTGGACAAATGGCTGACTCCCCAGGTC
CCTTAAAGAACCAGTGCCTTCCACACTCCAACAGCAGGTA
AACAAGCCTCAGCCACACCCTCCTGACAGGAAGACAGAGA
AGTGACTGAAATGTTCTCACATAGCTTGACAAGTCAATCT
CAGGCTCCAAGGCAGAGCATGCCAGGACTCCCCGCCTCTG
GCTGGAGGGAGGACAGTGGCCCCACCTCCTCTCAGGGGCC
TGCTGAGGGGCTGAGTGAACAGCACCACACATTCTGAGGG
CTGATGGACACAAAATGTACATTGTCTGGGGGAAGAGATT
GGCAGCTAGTCTGGGCACGGCTATGCCAGCAGCGACTGTA
GCCTCCTGCCTTGGCCTGGATATGGGATCCTTGGCGAGGT
TGCGTGGGCCACCACCACCTCTCAGCTCCCAGGCCTTCAC
TCCCACATGTCTCTGTTTCTCCTGGCATTCCTCTGCTTCT
AGCCTTCTCATTCCCTCTGCCTTTCTTTGTTTTCCTGCTT
GAGCCCTTCCTACTAGCATTTATATGCATTCTTACTTGTT
ATCATTTTAATTGTATACTACTCATGGAATGTTTGTATAG
TAAACAAATATAACAATGTATATAATATTTATATTATTTT
CATTTGCAATAAATTTTATTATTTATTTAAACTGAATGTT
CAGTACATTCACAGGAATAGAAGAAATGCAACAAAGGTTA
GAATTTCATTATTACATTAGATATCATTTTTTCTTTCTTT
CTTTTTTTTTTTTGAGACGGAGTCTCGCTCTGTCGTCAGG
CTGGAGTGCAGTGGCCGGATCTCAGCTCACTGCAAGCTCT
GCCTCCCAGGTTTACGCCATTCTCCTGCCTCAGCCTCCCG
AGTAGCTGGGACTACAGGCGCCTGCCACCTCGCCCGGCTA
GTTTTTTTGTATTTTTTAGTAGAGACGGGGTTTCACCGTG
TTAGTCAGGATGGTCTCGATCTCCTGACCTTGTGATCCGC
CCGCCTCGGCCTCCCAAAGTGCTGGGATTACAGGCTTGAG
CCACCGCGCCCGGCTTTTTCTTTCTTTCTTTTTTTTTTTT
TTTTTTTTTTTGAGATGGATCTCACTCTGTCACCCAGGCT
GCAGTGCAGTGGTGCGATCTCAGCTCACTGCAACCTCCGC
CTCCCTGGTTCAGGCGATTCTCCTGCCTCAGCCTCCCAAG
TAGCTGGGATTACAGGCATGCACCACCAAGCCCGGCTAAT
GATGTTTCATTTTTCAAAGAAGCTTCTCCTATTTCCCTAT
CTTTTTTATCTTCCAGGGAGCAATAAATAGTTATTACTAC
TCTCCTGGACAAGGTGCTCCGTTGTGTTGCACAGGAATTG
TATCTTTATGTTTCACATCATTATCACCTCTAAAAACTCT
ACCTTCACTTCACAACACAGTCTCGCTGCATTGTTTCACA
GTAAAATTGTACTCTACTCAAACTAAGAGAACTCAAAGAA
ATTAGAGCAAACAGCAGTTAAATTCGTATGAATGAAAGAC
AGAAGACCAAAAATTTTAAAGTACTGATTTAGTAACATAG
TGTCTACTGGCTCAAAGCTTCTATCTAATCATATTATTAA
AACAGCAATAATAGAAATGAAAGTTACACTAATGAAAAAG
GAACTCGGGAATGAGGTCATTAAATATAACTCACTATATT
TTAAATATAGATATTATGTATTTTTTATTAGTATCAGGTA
AACGTCTAAACTATCTATTCGGAATTCTACTCTCAGAGAA
GGTCAGAGACAGTTACAAAGAAGGTGCTTCATATTATCAA
GTCCATTTTTAAAATGATGAGCTCCTTTGGGAAAACGCTT
TAGTCCTTTTTAATCTAAGATTTCTGTTGGAGATAATCCC
TTAGTGTCTGCACCCTTATAGTCTACTTTGTCTTTATTTG
TATCATTGGATTTCTTTTTTTTTTGAGACAGGGTGCCTCA
TTTTGCCGCCCAGGCTGGAGTGCAGTGGTGCCGTCACAGC
TCATGGCAGTCTCCGCCTCCTGGGCTCAAGCGATCGATCC
ACCTCAGTCCCCCAAGTTGCTGGGACCACAGGCATGTGCC
ACCACACCTGACTAATTTTTAAATTTTTCATAGAGATGGG
GTCTCACTATTTTGCCCAGGTTGGTCTTGAACTCCTGGGC
TCAAGTGATCCACCTGCCTTGGCCTCCCAAAGTTCTGGGA
TTACAGGTGTGAGCAACTGCACCGGGCCATTATTGGATTC
TTGTGTAGCTTTTCTAGGCCATATATGACTAACAAAAGCG
GAAATCAGATGGAATATGTATGGCTCCAGGAATGTTTTGT
AGATCCACAGCAGAACTGAAATGACAATGCAAGGGATGCA
CACCACTGTCCCAGACTCGAGCTCCTAAATAAATGTGAGA
GTGAAGCGGAATGCACCGTGAGAGCACAGGGTGGGCCTCG
AGGTGCCGAGGAGGGCAGACAGGAGAGCCGGGCACCGCAG
GGGGCTAGGGTTCTGTGAGCCGTGGCTTATCTCACACCTC
CTCGCTGCCTTGCATCATGGCCATGTCTGGACCCTTCTCT
CCTCAGGCCTTTACCAAAAGCATTAACCGAGACAAGCATT
TGGCAGTGGCTTACTTCCAACGAGGGATGCTCTACTACCA
AACAGAGAAGTAAGTGGTTCCATGTTGCACCAACTGGAGA
ATTTCAAAGAGAAACCTAAGGGGTCTCAGTGTTGCTGACT
TGGTGTTTGAGAAGTAGCTTCCCAGCCTCTGCTGGGAAAT
GTGACTGGCCCTTATGGGGACAGTTATGCAATAAAGCAGC
AGGTGAGGCAGGAGTTCTCACTGGGGAGGGAAGGCAGGTC
TGCCGCCAGATTATAAACCAGCTATGTCACAGGCACAATG
AGTCTAGGTAACCACCACGGGCCTGATACTCAGCTGGTGT
GGCACCCCACCAGTGTCCCTGATGGGGTCACCCATGGAGG
TTTCCTATGAGGTGCTCAGCTGTCACAGTATGGGGATGAT
CATGAAACTGCATCAAAACCTGGCTTCATCCCAGCAAAAT
GCATTTTCAAAACCTGGTTTAATCCATTTGAGGAAACATA
ATTCAGCTGCAAAAACAATAATAGAAATTAACATTATAAG
AACAAATTAATACAGGTAAGTAAGTAGCATATGCACTTAT
ACAGAAAACGTTTACAGTAGACATTAATTTTTTTTTCTTT
TTTTTCCCCTAGACGGAATTTCACTCTTGTTGCCCAGGCT
GGAGTGCAAGGGTGCGATCTCAGCTCACTGCAACCTCCGC
CTCCCGGGCTCAAATGATTCTCCTGCCTCAGCCTCCCGAG
TAGCTGGGACTACAGGCATGCGCCACCATGCCCAGCTAAT
TTTGTATTTTTAGTAGAGATGGGGTTTCTCCATGTTGGTC
AGGCTGGTCTCGAACTCCCGACCTCAGGTGATCTGCCCAC
CTCAGCCTCCCAAAGTGCTGGGATTACAGGCGTGAGCCAC
AGTGCCCAGCCAGACGTTAAATTTAAAAACAGATTTCAAA
ACAGTGTGTATAGTATAGTCCCATTTCTGTATCACAAAAT
AAAGTCTGGAAGGCCATAGACCAAAATGTTATCAATAATT
CTCTCTGGATAGTGGGATTATAGGAAAATCCATTTTCTTC
TATCACCCTATCTGTATTTTTAGGTTTGTTTATAGTCAAC
ATGGAATAATTAGTACAAATATTAATAAATTCAAAATGAA
AGTTAATCTCAATTTCTCCTCCCTCTCATCCTGCACAAAT
ATCTCATAACAAATAACAAAGGAAAAAATTCTAAGTGATA
ATTTCAAATGTTTGGGGGGATGGGAAACTGACCCTTTGTA
GAAATTGTTCCACCAGTGTGCATAAGTTCTAGGGAAAAGG
AATTTGGCTCAGGCTGATGAAGAACTTTTTTTTGTTAATT
TTGAGACGGAGTTTCGCCCTGTCGCCCAGGCTGGAGTGCA
GTGGCGTGATCTTGGCTCATTGCAACCTCTGCCTTCCAGG
TTCAAACAATTCTCCTATCTCAGCTTCCTGGGTAGCTGGG
ATTATAGGCGCCCGCTACTACATCCTGCTAATGTTTGTAT
TTTCAGTAGAGACGGGATTTCACCATGTTGGCCAGGCTGA
TCTCGAACTCCTGACCTTGTGATCCACCCACCTCAGCCTC
CCAAAGTACTGGGATTACAGGCATGAGTCACTGAGCCTGG
CCTAATAAAGAACTTTCTGACAGTGAAAATGGTCTGTGCA
TGGTGTGAGTGGGGTGAGGGTGAGGCCAGGCATGGATGGA
GCAGCAGGGAGATTGTAGATGATGTCCAGACATCAGACAG
AGGGCTGGGCTCTGATTCTCTTCCACCCTGAAAGGCTTTG
ATCCTATGGTTTGGTCAGAAACAGCCTGTAAAACCTGTGT
ATGCAGCTGTTGCTAAGGGCAACCACAAGATGCTCAAAGG
ACTTTAAAGATGTAGATGCAGTTAGTTACCTGAAGAAGTG
AAAGTAGAAGTGAAGTCTTTTCTAAAAGAAAAACCAGACA
CAATGGCAATCTGGGGAGAAAGAGAGCCTGGGATTGGGGG
AAGATATCCAGGCATTTAGCTTTTTCTTCCCCCCATATTT
AATGTGACATATTTATTATGACTTTATAAACTTTTTTTAA
TTTTACTTTTTTTATTTTAATGTTTGTGGGTACGCAGTAG
GTGTATATATTTATGGACACATGAGATATTTTGGTACAGC
AGGTGTTTATCTTGACTGACACCTTGCCTCCGTCTAACTG
CCTGTCCCCTCTCTTAACATCCTTCTCTTTCTCACTCCCC
GCTACCCCATCTCCAGACTATAGAACATGCAGGGAGGCCT
AACAACAAATCGTTCAGCCGATCTTAAATCTCAAAACACA
AACTCGAAGGCCATTCCTTAGTGAGCTCTAATAGCCTATA
AAGAAGAGATACTAACCGGCAAAAGAGTGAAGGCTCCCAG
AAAGAATTTCCTCCAAAAAATGCCCGTGAGTCCCAGGATC
TGGAAGGCTACGGTTTTGAGTGATTAGAAAGATCTTGGAA
AGGTCTAAAAGTAAGACCCAGGATTCAATTAATCTGTGAT
TGGTAATATTAATAGTTACACCTGAGAGAAAAATCTACCA
AGTTTTATCTGTAATTCAACAATGAGGAAATTATACAAAT
GAGGCACTAATCTCAACCTCAAGCCGGCTCTCTTGCGCAA
TTCCCTAGGTGTTGGTATTCCCTTTGAAGTTCTGTTCTTG
ACCCTTTTCCCTTTTACGACTGCAGCAGTGGTTGTTAAAT
GGCAAAATGTGTTTCCAGAAATACACTCGCAAGCACACAC
ATTCGTTTATGTACAATTCAGGGACTATGGATACAGAAGT
CCGTATGTGAACCTTGAGGATCCATTCCTGGGCAAGGCCA
CCCTCTCCCATACGGCTGGCCTCCATTTCTCATGGAATCT
GTACCTGGGATCCATCCAGGGAATGTCTCTTTCTCTAAAC
CTCATCAGGTTGACCTCTTAAATATTTCTTAAATCCACCT
ATTTCTCTCCATCCCCACTAGCACTACCTTGGTTGAGACC
CTCATTTTTCACCAGGACTACTGCAGTCACTTCAAACTGA
TTTCCCAGCCACTGCTCTTGTCCCCTCCATTCGTATTCCA
GAGTGATCTTGTAAAAAAACAAACAATGCAATCTGTGTGA
GAACTTCCAGTGGCTTCCATGACTACAGGATAAAAGCCAA
ATTCCCTTGCCTGTTCTTATGTGGTCCAGTTGCTGCCGCC
CACTCATGCATCCTCCGTGCCTTTGCCCCAGCCACGCCCA
ACCACTAGGGCAGTGCCCACTCCCTCTTTTGAGCCTCCTT
TTGTAACATGTCTGGCCCATGACAGATATTTGCTCCCTGT
ACGTATTTGTCTTCTCCACTACTCTACGAATTTCGTAAGA
GAAGAAATCTTTACTTACTCATGCTTGTATTTCAGTATCC
AGCATAGTAGTTACTCAATAAATGAGTGTTGGATTAAATA
AAAGTGAGCAAAATATAGTCTGTTTCAAGGGACTTATAAA
TTAAAAAGGGGAAACAAGTCAAGAACACCAGTAACTGTAA
TGCAAGGCAGAAGCGGGTAAGTGCTGTAAAAGGTAGTTTT
AAGTAAGTGGGATGGGGGCTAGAGAAAGTACTTCTTAATG
TGTGGGATAGAAATTCCCTCAGATTGGCGGGCACGGTGGC
TCACACCTGTAATCTCAGCACTTTGGGAGGCCAAGGTGGG
TGGATCACCTGAGGTCAAGAGTTCGAAACCAGCCTGGCCA
ACATAGCGAAACTCCGTCTCTACTAAAAATGCAAAAAATT
AGCAGCACATGGTAGCAGGTGCCTGTAATCCCAGCTACTT
GGGAGGCTGAGGCAGGAGAATAGCTTGGACCTGGCAGGCA
GATGTTACAGTGAACCGAGAAGACACCACTGCACTCCAGC
CTGGGCAACAGAGCAAGATTCTGTCTGGAAAAAAAGAAAA
AAGGAATTCCCTCAGATTACAAAACGCAATTGTTTAAGGC
TGATAATGTTATGGATGGAGTTTTTTCCCCCCTCTATTTC
CTTCTATTTCCCCCACTTTCATATGTTTTTGTATTGCTCT
TCCGTCATTATGAAGTTCCAACAGAACAAAGTTAGAGCAC
ATTTCTGAAAAGGCAGGCGGAGTCTCAGTGATGACCATGG
CCAAGCTGTCTCGCCTCTCTGGCCCAGCCTTGTCATCTGA
AAGGCACAGGGGCTCAGAGCTGTCTTTCAGATCCTGTGCC
TTATGAATCCTAGGGCATGACAATAAGGGTGAGACCCATT
CCGTGGAGCTGGCTTAACGAGGCTCCATAGCAAAGCCTTC
TCCCTGCTGACTTGGAAACAGGAAAGGGAGTGGGCCCAAA
CCTCTGTCACAGCAGCCACTGCAGCCTCCCAAAGGTGTCT
GATGTTTGGACGTTCTTTCAGCTTGCTGAGATTCCATTAT
CCTGGGTGCAGGTGTATGAGCTGCGGACTCTGGACGCATG
GGGCACTGGCAGCACGGGAACAAGCAGTTCACTTCAGCGG
TTCCTAAGAAACCTCCCAGGAGTATTACAGAAATGGGAAT
TATAAACTCTCTCAAGCCTGGAGCTTGTGAAAAGCTATGG
CAAGGTCGCTGCTTCAGCTGGTGGATACCCTGCCTGGGAG
GAGAGCGGGCTTTGGGTGCAGTCAAGGCGCCCCATGGGGT
GTCACTGAAGTGTGAGTGTGAAGAAAGCACCCACGCCCAG
CCCAGCAGAGCCCAGCGGGAAGCTGCCAGCACCTTGGCTG
CCTCCTGGGGGATGCTTCCAAATGGCCCCGAAGAGAACCA
CTGAAGAAGGGCTAGAGGGAGGCAGGGGCTGCGGCAGCGC
GGGCCACGGGCACACAGCGCTGAGTGCTATTTTGGGATTC
TCATACTGAGCTTATCGCGACCCTGTACAGTGGGAAAAGA
GCTGTGTGTCAAAGCAGAACCCCCTTCAGGGCTGCAGCTC
TGGGTAAACAAGTGGAAAGGCCGAAGAGAGGCTTGCAGCA
GGGAGGGAGGGGGCTGGGAAGCCGGCCGATGCTTTCAGAG
ACATGTTTAAATACGACACTGAGCAAGGATGCCCCCTCCC
TGTTTTAAAAATTAATTAATTAGGCCCTGTGCAGTGGCTC
ACACTTGCAGTCTTGGTACTTTGGGAGGCTGAGGTGGGAG
GATTGCTTGAACCCAGGAGTTCGAGACCAGCCTGAGCAAC
ATAGTGAGACCCTGTCTCTATAACAAAATTAATAAATAAA
ATAAGTAATCTTTTTTTTAGAGAAGGGGTCTCACTATATT
GTCCGGGCTGGCCTCAAACTCCTGGGCTCAAGTGATCCTC
CTGCCCCAGCCTCTGGCAGAGTAACTGGAACTGCAGGCTC
AAGCCTCAGCCCCTGGCCCCACCCTGTTTTTTTGGTTGTT
GGGTTTTCTTTCTTTTCTTTCTTTTTTTTTTGAGACAGGA
TTTCATTCTGTCGTCCAGGCTGGAGTGGGGTGGTGCAATC
GCGTCTCACTGCAGTCTTGACTTCCTGGGCTCAGGTGATT
CTCCAACCTCAGCTTCCCGAGTAGCTGGGACTACAGGCAC
GTACCACCATGCCTGGCTAATTTTTTGTACTTTTAGTGAG
ATAGGGTTTTGCCATATTGCCTGGGCAGATCCACGCTGTC
TTTAAAACAAAGCAAATGCTCTGAATAACTTGTCAGTTCT
TTCTCTCTCTCTCCCACCAGGCCCAAATCTGTAGACACCT
TTTTTTTTTTTTTTTTTTTTCCCAGAGTGTCGCTCTGTCA
ACCAGGTTGGAGTGCAGTGGCGTGATTTTGGCTCATTTCA
ACCTCTGCCTCCTGGGTTCAAGTGATTCTCCTGCCTCAGC
CTCCTGAGTAGCTGAGACTATAGGCACGCACCACCACACC
CAGCTAATTTTTAGTATTTTTAGTAGAGACAGGAGTTTCA
CCATGTTGGCCAGGCTGGTCTCAAACTCCTGACCTGAGGT
GATCCACCTGCCCCAGCCTCCCAAAGTGCTGGGATTACAG
GTGTGAGCCATTGCACTGGGCCTCTGCAGACATCTTGATG
GGCTAGGGAATTATTAGGAGGATTTTGCTGGGCCCATGCA
ATGCCAGATAGACCCAGGTGGTGTCACTTCCCAGCTGAAA
TCCATCTGCTTAGCCAGCTCAGCAGGGAGGAAGGCGCGTT
GGTAGGTTAATGCTGACGGCATGTAAAGTGTGTGCCCTCT
GAGACCTTCAGCGAGCTCCCAAACAGGCAATAGAACACAG
TGGAAACTGCAGCTGCCAGGGAACAGCAAACCTCTGCTTC
TGTCTGTCCCCTTCACGGTGGAAGAGGCTCAGTGGCTCAG
TGAATTGAAGCTAGTTACCCCACCTTCTGGCTTAGAAAGA
GGAACCTGATTTCTGGGGTACTTCTGGGTACCTTATTCAT
CTTTCCAGGAGCCCAGAAAGATGCGTGGAAAAGACATGAA
AGGCCCATTGCTACTTAAAGAATGGCCTGCATGCATTTAG
TAGATTTTACAATCATCTTTATTAACAGGGATACTAGAGA
AAGCCAGCTTCCTATTTCACACCCAAGCTCTCTTCTCTTA
TTTCCCGCATAGCCACTGCTGCCGCTGTGTGACTTACCTC
AACCCTAACAGTGATGGCTTCTCCCCCAGTCACACTAGCA
CCCATTCCTTATGATTGTCTTGACCAACCAGCCCTTGTGC
TCAGCTCTAAACTTCCATGAGATCAGAGTTCCAGCTTCTA
CATCACGTATTTTTAAAATATCCTGACAATAGCTTATATG
GCATGGAGCTTTAAGTAAGCATGTAGTAAGTGGCTGGTGT
ATGGATTAATTGGTAGAGTGTTAGAGCTAAAGAAAGTAAA
ATAACAACAACAACAGTAATAAATTACTGTGTGTGCCAGG
TACTGTCTGAAGTACCCAAATGCTTCATCTCCTTTATTTC
TCACAGTGACCCTGTGAGGTATATGCTGTTATTATTCTCT
TATTCTAAAGATGGGGAAACAGACTTAGGGAAGTTAGGTA
ACTTGCCCTTTCTCACCAGACAGTAAGTGACAGAGCCAAG
ACTCAAGTCCAGGTGGCTTTGACTCCAGAAATGGGATCCA
TATACTGGCAAGCTCCCTATATGCTATGTTCTGTGCATGT
AACATGTCCCTGTATACAATATGCTGCCATAATGTTGGCG
TGGCACTTCAGGCCAGAGAAGTGACTTGCTAGGGTCCCCC
AGTTAGTGGCAGAGCTGTTGGATCTGGACTCTGGCTCCTG
GCCCCTTCGCTACACCACACTGCCTCTCGAGGATTCCTGC
CAGCCCGTGTCCACATTCCAGACTTATCTCCACGAGAAGC
CAGGTTGGCAGCTCCGGGTCAGATGGTGGACTAGGGACTC
ACAGACTTACAGTCCACTTGCCCAGGTGTGAGCCACAACC
AGGCAGCCAGATTTGTTCCTGCCAGGTCAGAAGGCTGAGG
GTAGCCGGGCTGGGTAGCTTGTGCCTGCTGCTCCCACTCT
CTATGGCCCAGCAATGTCTCCCTTCCACCAGGGCTTCTGT
GGAGCCCATGGTCAAGGCCCGGGCCAGCGTCCTCAGGACT
GTGTGTCCAGGTCCCACCCACATGCCTGTGGGTCCCACTG
ATGTGGCCAGCTCCCATTCTCTGCTACAAGTCCCAGGACA
GCAGCCCTGATATACCTTGAGCCAGTCAGCTTCACGCCGA
TCCAGCAGCACAAGGCAGTGGGAGCAGCATTAGAAAAACT
ATCTGGGGCCGGGCATGGTGGCTTATGCCTGTAATTCCAG
CACTTTTGGGAGACCAAGGCGCGCAGATCAATTGAGGTCA
GGAGTTTGAGACCAGCCTGACCAACATGGTGAAACCTGGT
CTCTACTTAAAATATAAAAAATTAGCCGGGCATGGTGGGG
CTCACCTGTAGTCCCAGCTCAGTCCCACTCAGGTGGCTGA
GGCAGGAGAATCACTTGAACCCGGGAGGTGGAGCTTGCAG
TGAGCTGAAATCCTGCCACTGCACTCCAGCCTGGGCAACA
GAGTGAGACCCTGTCTCAAAAAAAAAAAAAAAAAAAAAAG
GGGAAATACTATATAGCTTAAGTGGTTGTTTTTTTCTTTT
CCAAAGTGTGGGGAGGAGGCAGAAGTGGGGGCGATGAGGA
AACAACACCACAAAACCAAGCTCTAAGCTGAACTCAAAAG
AAGCCATGGGCGAAGGCAGTGGGCAGGGGGGTGATGGTGG
CAGCTGTGAGAAGGGGCCCCTCTGAGCTGTGCCAGGCTGG
CCTGGCCTGATGGTGGGAGCCAGGAGTGAGCAGTATTCCA
AATCAGCTCTGAACACTCTGCAGGGACACAGGCTGGGGGC
AGGTGCTGGCTCTGCTTGGAGCTCTCAAGAGAGAATGAGA
GCTTCACTGGAAAGCGAGAAGCCAGGTTGTCAGAAAGGTG
ACAGTTGTATGCAGTCAATAGAGAAGAAACTCCCTGTGAC
TGTCCAAGACGAGGCGCTCAGGGTTGCTGTGAGGCACAGC
CCTGGGTGGAGCACCATTCCCAAGGAGTTCTGTAGAATAC
TTGGGCTCAGGATTGCTGAAAACTAGAATGGGTCAAAAGG
AACTGAAAGGCTTCTTGTCCCAGTGAAATAGATGGGGAAG
ACAGAAACAGACTCACATTTTATGCTGCATTGATTCCTCC
ATGCACTAGACTGCTGTATTTTCTCCCTCTGTCCTGCAGA
TACGATTTGGCTATCAAAGACCTTAAAGAAGCCTTGATTC
AGCTTCGAGGGAACCAGCTGATAGACTATAAGATCCTGGG
GCTCCAGTTCAAGCTGTTTGCCTGTGAGGTAAGGAGAACG
GGGCCTGGCCTGGGCAGGCGGGGATCATGGCTGGATGGAC
AGCTGACAGTTCAGATGCACAGTGATCTGTTGACACCTCC
AGGAGCTCGGAAAAGCCATTTTACCTCCTCTGCCTGGAGA
CTCAGATTTTCCTTGAAGAAAAGACTGAGATGGATTATTT
CAGGCTCATCAAGGCATTGTCATCAGTTACCTGGGGGCAT
ACATTTTATAAATGTGAGGCGCAAAGGACCATGCAAAAAT
GAGCCCACTGGGCTCTCTGAAGGGAGGCTGGACACGAGTG
TGTTGGCTTGTGGAAATATTCATGATAATTTGCATGTTTT
GTTTAGCAATTCAGATTGACAAGCTATTTGTTCAGCATTT
TGCTAGTAAATCCAAAATCATGAGTTCATTGTCCATGCAG
GACCTGCCAGAACCTTGCTCAGTTCTCAGGTTTATAGACC
ACACTCTTAACTATCCATGGTTCTTATCCCATGTACTTGA
TTGATACCTAAAGAGAGAGTGAGGATAATTTGGAATAAAT
CTGTCCCCTCTTGCTCAAGAACAGCTCAAGGCACATATTT
AGGTAAAGATTTCTGCAGAACAACTTCTTTTCTCTGTTAT
CAAAAGGGAGAGACATGACTGGCTTTGACTTTGCAGGTTC
ATTTACTTTTTCCAGTTGGCCCTTCCTACCCCTCCTACTT
CCAAATATATACTAGCAGTTTTGAAAACTAAAATTCCTGT
AAATGTCACAGACCTTTCTTTAGAAAAATCGCTGACAAAA
GTCCCCTTGCTTTAGTTTCTCAGGCACAAGAAGCCAAGTG
TTCCCAGGGTCGCTCGGGGCTAATAATAGAGTCTGTAGCC
ACCCTCGGCCCCTGGGGACATGTGGCCCCACCTCTACTCT
GCAGCAAGCTAGCAACGAACTTCACTTCTCACAGTCTGGG
AAGATGGGGCTTTGCAGTGGGAATTGGCTGCCATTTGGCC
AGCTTCTCCAGCAGGGTTTCTTAGTCGTAGCTCTGTTAAT
GTGTTGGACCAGACAATCTTGTATTGTGGTGGAAGCGAGA
GGGGTTGTGGTGCATCCTGTGCATTGTGGGAACTTTGACA
GCATCTCTAGCGTTTAGATGCTAGTAGCACTGCCACCACC
ACTCCCCATCCAATGTGACAACTAAAATACCTCCAGACAT
TGACGATAAGCCAATGACAGCCACTTATACAGATTAAAAA
GTTGGGGGACAAGTGGCTCTAGAAAAAGGATTATGTCACA
GCAGCATCAAAGTACAATTCCGTGGGAGGAATGTTTCCCC
TGGAGCTGGGGTTAAAATGGCTCTGGGAGGACAGAAAATA
CTGACTGAGTGACCCTCTCTGCAAGTAAAGCTGAACTTTT
CAGGGTCTAAGGCCTTCTTTGTCACATGGGACCTTCCAGT
CATTTCCCTACTTATAATCCTTCTCTTCCTGATGTGGTAT
GATCCTGGCTTCTGAGAATCACATTATTATTTTTGAAGAG
TGTCAAGGTTATTCTCATCATCAGTTCATAAAGACTGATT
GCAGGAAAATGTCTTAAGAGAAGGCAGCTGAGAACCAAAT
AGGAAGTTTTAAATGATCTGAGTTCTTTCTTTCTGCACAC
AAGGTCAGGAGTGGGCTGGAGAAGCCAACGAGTTCAGAAG
GCAGTAGTAGCTCACTGACTCTCAGAAATAGGCCTGAAAG
GAGTCCAGGTTCCACTTCTGGGGTTCATCCTGGCCCCCAC
CATTCTGCACCAGCCGCTAATGCCACAGAAACACCAATCC
TGCCACCTGTCTGAGTTTGGCAAGTTCACGTCGTTGTTGG
CAGGAGGCCTCAGTTCGTCGCTGCATGAACTTCTCTCTAG
GGTTGCCTAAAGTCTTGTCATGACATGGCAGCTGGCGCCT
CTGAGAGCAAGTGACCCAAGGGCAAGACAGAGTGTCAATG
TATTTTATCATCTAGCCTCAAATGTCACACCCCCTCATTT
CCATATGTCCTATTTAAAACATTTCTTTCAGTCAAGCCAT
TTTTTTTAGATCTTGGTAATGCATCCAAATGATTATTTGA
TTCTGTGTGTATATTGTGAAGCATAATAATAAACACTCAA
GAACCACAGCCCAACTCAACACCTGGAAAAGTATGACTAC
TGTTGCATTTACCATTCCCTCCCCACCCCAGGCGAAGGTG
CCCCTGGCTTCTGTGCTAACCTCTGTCTTCTGGGTTCAAG
CAATTCTCCTGTTTCAGCCTCCCAAGAAGCTGGAATTACA
GGTGCCTGCCACCATGCCCAGCTAATTTTTGTATTTTTGG
TAGAGACAGGGTTTCTCTGTGTTGGCTAGGCTGATCTTGA
ATTCCTGACCTCAAGTGATTCACCCGTCTTGGCCTCCCAA
GGTGCCGGGATTACAGGCGTGAGCCACTGTGCCTGGCCTG
TGTTGCTACATTAGTCTTTTACTCACATGGTCTGGGCCAG
GTTCTGCTGGTGCTGGTACAGGAGGTTGCATCTTGATCCC
TCTTCCTGCCCTGTACCTGTCCAGTGTTTAAGCCTAGGCG
CAGTGGCAGGAGCTGGACTGGAAGGCCACACACCTGTATT
TTATTCCCAACCCTGTGTCTGCCTCTAGAAGGAGCCTTGA
GCAAGTCACTCTTTCTTTCTTTTTTTTTTTTTTTTTTTTG
AGACGGAGTCTCGCTCTGTCGCCCAGGCTGGAGTGCAGTG
GCCGGATCTCAGCTCACTGCAAGCTCTGCCTCCCGGGTTT
ATGCCATTCTCCTGCCTCAGCCTCCCGAGTTGGGACTACA
GGCGCCCACCACCTCGCCCGGCTAGTTTTTTTTTTTGTAT
TTTTTAGTAGAGACGGGGTTTCACTGTGTTAGCCAGGATG
GTCTCGATCTCCTGACCTCGTGATCCGCCCGTCTCGGCCT
CCCAAAGTGCTGGGATTACAGGCTTGAGCCACCGCGCCCA
GCCATCAAGTCACTCTTTCACTAAAGCAACTCACACTAAA
ACAGCACAACAATTCTTCTTCTTCTTTTTTAACCGGTTTG
AATACACTGTATACAATAGTTCTTGTCCGTTCCTAACCTA
TTTGGTTGTTAGAAGAGTACACATGATGTTGCATTGATGC
ATTCCATGGTGTTTTCTTAACACCATGTTTGTGTTTGATA
TACCTCAATAGCAAGACTAACTGCACTATATTTTAGATAT
TCCCAGGAGAGCTGAGGAAGGGAGAAAGGCCACCAGCAAC
ACTCCCGGAGTACATGTGTGAGCCCTTCCCCGGCACCTTG
ATTTGCAGTAGTCTCAAATTTTATGTTGCGGTCTGTACTT
TTCTAGGTGTTATATAACATTGCTTTCATGTATGCCAAGA
AGGAGGAATGGAAAAAAGCTGAAGAACAGTTAGCATTGGC
CACGAGCATGAAGTCTGAGCCCAGACATTCCAAAATCGAC
AAGGCCATGGAGTGTGTCTGGGTAAGCGTATTGGTGATGC
AGGTGGGGAGAGGATTTCACTGGATTCTCATTTGTCTCAG
AGGACATGCCATTGAGAAGCCATAAAAGTGGTGCTTTTAC
TTTCTGAGTCTGGGTAACACAGATGTTAGGGTATAGTTCC
ACTTACGATCTTGAATCTGTGCTGAGAACCTGAGGCCTAG
AGTATGGGATGGCAGAGGCCTGGCAGCACACCGCCCTCGC
AGTGGGGCTCCTGGGCAATGCAGAACAGGATACTGGATGC
TGGAGCGGCACTGCACAGACTGTAAGCACTGAGAGGGCAG
ACACCATGTCTGCTGGATCACCACTGAGTCCTCACAGCCT
GGCACAATGCTAGGCACGTAACAGCTCTCAGCAAAAATGT
TTTGTTTTGTTTTGTTTTGCTTTGAGATGGAGTCTCGCTC
TGTTGCCCAGCATGGAGTACAGTGGTGTGATCTCGGCTCA
CTGCAGCCTCCGCCTCCTGGGTTCAAGCAATTCTCCTGCC
TCAGCCTCCTAAGTAGCTGGGATTACAGGCGCATGCCGCC
ATGCCTGGCTAATTTTTGTATTTTTAATAGAGATGGGGTT
TTGCCATGTTGGCCACGCAGGTCTCGAACTGCTGACCTCC
GGTGATCTGCCCACCTTGGCCTCCCAAAGTGTAGGAATTA
TAGGGGTGAGCCACCACGCCTGCCCACAAAATGTTTTGAT
TATGTGAATGAGTGATAAAAATTAGCCATCGTTCAAGCAT
ATTTGTGAATAAGGCTAGCTTTAAATCCGATTTTTAAAAC
ACAGAGAAGAGGACTCAAGTCAGTCTTTATATGCCTATCC
TCGTCAGCAGACACTCATCCAGGGGAACACTGTTATGAGC
CTCACTTAATCCCGGGCCAGCCTCATCGCGGTGGTGCCGT
CTACACCATTAGAGAACCCCACGGACACCACACAGAGAGG
GAGAGGAGCAGTTCCTCTGGGAAAAGAGGGTGCTGGGCAT
ATAGCAGCAAACAACGTCCACGTGGCCTCGCAGCAGAAGG
TGGTATTCAAACCAGGGGGTCCTACCTTAACACCCTAGAG
CAATGACAACACTCATTTGGAAAAAGTGCTTCTATGTGGT
TATCTCAATAAATTCTTGCATCTATTCGCTGAGGGAGGCA
GGACAAGCATCGTCACCCCCATTTTCAGATAAGGAAATGC
TACGTTTTCTGTGTTACAGAAGCAGAAGCTGTACGAGCCA
GTGGTGATCCCTGTGGGCAGGCTGTTTCGACCAAATGAGA
GACAAGTGGCTCAGCTGGCCAAGAAGGATTACCTAGGCAA
GGCGACGGTAGGTGTCCCCTGAGTCTCCTGTGGCCTGGGC
CATGTGGAGCAAGGTGGGAGGGACTCTTGAGAAGAGGGCA
GCCTCCTTGTGGCTCTGTCCCTGGGATGGCAACAAGAGAC
TTGTTTATAGGACAGAGGTTTGGCTGAAAGATAGGCAACC
ACTTCTAGTTTATTTTCTCCAGGCTGCTCCCATTCCTCCC
TTCCAGCTTGACCCTGGGTGAGAGCCACAGGGTTCCCCAC
AGGATGCTGAGTCTTGGGGACTGAGCCAGTGGAGGGAAAA
CACAGCCATGAGGAGCTCACTAAATGTGAAGAGAAGGCCG
GGCAGGGTGGCTCATGCCTGTAATCCTAGCGCTTTGGGAG
GCTGAAGTGGGAGGATCACTTGTGGCCAGGAGTTTGAGAC
CAGCCTAGCTAGTGGAGAGGCTGTGAGGCGAAAGGGTCAC
TTGAGCCCAGGAGTTCAAGGCTACAGTGAGCTATGATTGC
ACCACTGTACTCTAGCCTGGGCAACAGAGTGAGACTCTGT
TTCTAAATAATAAAAACAAATATGGAAAGAATATGTTGGA
GAAAGAGATCAGCATGGGATCCTCTTGGATTAATGCTCCT
TGTAGTTCACGTGTTAGTGGGCTGAGGAGTCTTTCCCTAC
TTCCACAGCCCTGTGTTTAGACTATGTCTTAAATTGCACT
TCTTCTAAATCCAGGTCTTGGCCGGGCGTCGTGGCTCACG
CCTGTAATCCCAGCACTTTGGGAGGCCGAGGCAGGTGAAT
CATGAGGTCAGGAGTTCAAGACTAGGCTGGTCAACATGGT
GATACCCCGTCTCTACTAAAAATACAAAATTAGCCAGGTG
CTGCGGTGCATGCCTGTAGTCCCAGCTACTTGGGAGGCTG
AGGCAGGAGAATCGCTTGAACCTAGAAGGCGGAGGCTGCA
GTGAGCTGAGATTGCGCCACTGCACTCCAGCCTGGGCAAC
AGAGCATGACTCTGTCTCAAAACAAAACAAAACAAAACAA
AAACAAAAAAGGGTAATTTGACGTTATACAAATTGCACCT
CAATAAAAACATTTGTTTTTAGAGAGGAGAAAGCAAGCCT
CTGTTAGCAGGGGTTGGGTGAATACTCGTTTCCTCAGTTG
CTGAAATCCTAATCCAGAGGATCAGGAATCTAATCCTCAG
TTACTGTCCACGTCTGAAACCAGGCTCAAGTGAGAACCGG
TCTAGGGCATGAGCAAGGAGGGAGAGCCAGAAGAATGGAA
ACCGTGCTGGCAGAGCCTCACACCCTCCTGTCCTTGATTT
CAGGTTGTGGCGTCTGTAGTGGATCATGACAGTTTCTCTG
GGTTTGCCCCTCTGCAACCACAGGTGAGGCAATCCTGACC
TTCTCCATGGACCTAGGTCTCAAGAGCTTTCTGTGAAGCA
TTCGATTCGAGAGACTATGTGTGCTGAGCTGCCTTATTGA
AAGGGCTCCTTCAAGTGGCCCTCAGTGCAGCTGAGGGATC
TGCCTGCCCTCTCTCAGTCCTGGGTTCCATGGCTGGTAAG
GAAATAAGGCAGTGTCAGGCTTCACCCCAAGTCCTCTGAA
GCTAACTCTCCTGCCTCCCCACAAATGCCAGTCTTCACGT
CTCTAAAGAGATCTGCTGATACTCTCTCTGAAGCCTCAAC
CATTCTCTCAGGAAGGTGAAACACAAGTTATGGAAGGCTT
GTTAACAAAGCCTCTTCTTGAGTACGGGGCAAGTGGGGAA
CCCTGTGGGGCCTGGGTCTGAGGTTTGGGCTCTCCTGGCT
CTACCCATCTGCTCATGTGCAGGCGTTTCCTTCGGGAACA
CAGGCAGGGCGCTGAGAGTGAACCTTTTTCTGTCCAAACT
GGGCTTGGAGAGGTGGGCTCAGATGAACTGGATGACAGTG
GATCTAGAAATGCAGACAGAGATTCCTTGCGAAGGGAAGA
GGGGAAAACGCATTGAGGAAAATAGGAACTCTGTAGCAAT
GAAACTGTGATGGTGAAGAGCATTGGTCAGCACCAGCAGA
GGGCGGGTTTTCTGAGCAGGGGCAGGTATGTTCCAGATCT
AGATTCCTTGATCTCTTTCTTCACAATAAAGCTGATGAAA
GCCTTGCTGAAGTCCCTTGAGCTTCAGTTCAGCCAGAGGC
CATGAAGGGAACGCAGCCCAGGTCACTGGATCCCTTGGTA
TTCAGTGTAGAACAGGGGAGGAGATTCTTGCCCAGTCAGT
GGAATCCTGTGTCAATTTTAAATACTCAGAAGTGGCCAGG
CGCAGTGGCTCATGCCTGTAATCCCATCATTTTTGGGAGG
TTGAGGTGAGCAGATCACTTGAGGCCAGGAATTCCAGACC
AGTCTGGCCAACATGGTGAAACTCCCATCCCTACTAAAAA
TACAAAAATTAGCAGGGTGTGGTGGCACATGCCTGTAATT
CCAGCAACATGGGATGCTGAGGCAGGAGAATCACTTGAAC
GAGGGAGGCAGAAGTTGCAGTGAGCCAAGATCACACAACT
GCACTCCAGCCTGGGCGACAGAGTGAAACTCTATCTCAAA
AAAAAAAAAAAATTTTTTAAAATTAATTTTAAAATACTTA
GAAGTGTCATGTGACATAGTAGACATTAATTACAGAACAG
AGCTTCTGGAAACTCTCCTGGGAAAAGGACAGAGCTCAAG
GTCAAAGCATTCTTGTGACACCATGTTGCTGTGTGACTGC
TAACCTCCAGAAACTAGCTCTGGCTCAAAATGAATTGCTG
CGCTAGTGAAACCTACACCTGGGGAGCTGGTGGGAGGTGT
TATTTCCCAGTGTTTAGTCAGGGTGACTGTGCCCCCTTCC
TAGACAGTGTTCCCATCAGTCAGAAATGCATTATTTGACG
TTTTGGTCTGGAAGAATGCTCAAATTACCATTAGCCATTT
GTTGTCTCTCCCCTGCTTTCCCTCATTGCCTTTTCCATTT
TCACTTCTCCTGAATATTCAACAGGCAGCTGAGCCTCCAC
CCAGACCGAAAACCCCAGAGATCTTCAGGTAAGTTAGATT
TAAATCCATATGCAGAATATCTAAGCTCCAAGTCTGAACC
GATGGCAAGAGAGGGAGGGAAGAAGATGAAGCTGGGGTCA
GAGTCTAAATCCTGTGGAATTTTCTAGAATGTCAGGTTTC
TTCTAGAATGTCAGGCTTGAAAGGAATGTTTAGAAGAATG
TCTTCTAGAATGTCAGGCTAGAAAGGAATGACATGTGGGG
ATGGGAGTCTTGACCGTGGTGGAGCTGGCCATCAGGGCCT
GGCTGCAGCTACATGGTTCCCAATGGCCCTCTGTCCACGT
GCACAGCCAACCACATGGCAAGGGGTTGTTGCTGAGGGGC
AGTGGTGTCCTGTGGAACATAGCTACCCTGGGGACCAGGA
TGCTGACCTCACGTTGGAGATCAGTTTCGCATTGGCTGCG
GTCCCCTCTGATGGGGGCAGGCCAGAGCTCTCCGGAGTCA
GGAATGTAGAATGGCATCCTTTTTCCTGTGTAGGCGTTTT
CCACTCCCTATCGGCACATGCTTTCTGAAGAAGTAAAGAG
GAAGGACTCAAGAAAAGGAAGTCCTTCTTCTGTAAGATGA
AAAACAAAGGGTGTCATAACCTACAGCTTTCTTAAGAATT
ATCTCGAAGTGATGAAGCAAGCCTGGTCCTCCCACCCAAA
AAGGAGGTTTTAAAAAGTGATTGCCCAGGCGTGGTGGCTC
ATGCCTATAATCCCAGCACTTTGGGAGACCGGGGTGGGCG
GATCACTTGAGATCAGGAGTTCGAGACCAGCCAGGCCAAT
GTGGCAAAACCCCATCTCTACTAAAAATACAAAAATTAGC
TGAGTGTGGTGATGCGTGCTTGTAATCCCAGCTACTCGGG
AGGCTGAGGCAGGAGACTCACTTGCACCTGGGAGGTGGAG
GTTGCAGTGAGCCAAGATCACGTCGCTGCACTCCAGCCGA
GGCAACAGACCAAGATTCCGTCTCAAAAAATAAAAATAAA
ACTAAAAAGTGACGAAAGTACCAAAGCAACTACAAAAATG
AGGGGCTGGATGAGCTCATTCCTAAGCTCCCTGTCAGCTG
CAAGGGCCTGTATTCCCTACAGGAATAGCCTGGAATAGTC
TGGAAACAAGGAAGGGCTGAGGGGAAAGTAACAGAGTGGG
GAGTAAAGGGAGGGAAGCCTGAAACCTGAACACCAACCTC
TCAATCACACGTTCCAAAGTGACGCCAATCAGAGCCTCAG
AGCCTAAAAGCATGAAGTCAGACTTAAGGGAACCGACACT
GCACCACAGCAGCTGGGCAGTCTCAGAGCCCTCTATGTGC
CTCCCTCACGCTCCCTGTCACCTACCCTGCTCACCGTCTC
CCTACCCTGGCCCAACACTGGCTCTAGGTGGTTTCTCCTT
CCTCCTCTCCCACCAGTCTTTCTGGCCCAGCTGGCTCTCA
CCTGACTTCCGCTTTGTGCTGTTGCCCTGACCACAGTCAC
CTGATCCACCCCAGCCCAGCCTTGGGAGCTGGCCAAGATG
ACCCAGCCAGGGACCTTCCTCCTCAGAGGGGAAGGGAGGG
CAAGGATTGTAAGTCCTCACTAGTGTGTGGGGTTTTTGCT
TTTATTCTTGTCCCTCTGCATATATGGTTATGAGCAGGTG
TACACCAGTTTCTTACCGAGACCTCTCGGGAGCCCAGGCA
GGCTCAGCGTCACCTCGGCATTTGCAGTTAGATGTGGAGT
TAGAGCCAGGCTGGAGCCAAGTCCCTGGCTCCAAGTTCAC
TGTGTTTGCGCCACGGCACTGTGTGAGGGGATGTGGGCTG
GATCTTGCGTCTACCCTCTGCAGGGCTCTGGAAGGGGAGG
CTCACCGTGTGCTGTTCGGGTTTGTGCCTGAGACACAAGA
AGAGCTCCAGGTCATGCCAGGGAACATTGTCTTTGTCCTG
AAGAAGGGCAATGATAACTGGGCCACCGTCATGTTCAACG
GGCAGGTATGCAGAGGATCAGGGGTGGTGCGATGGGCGTG
GGATCCTGGCAGCAAATGCAGTCTTTCTGTGGAGCAGTAT
CTGCTGCCTTCTTTGCAGACCGATCAAGTTCTTTTGTCTG
TTCGTCCTCCCTTCCCCAGGACTCTGGGCTGTTCTGTGGT
GTGGGTACTGATGAGCACATCTTTATTTTTTCCTTTCTGA
TTCTGTGGTGCTGCACTGCAGAAGGGGCTTGTTCCCTGCA
ACTACCTTGAACCAGTTGAGCTGCGGATCCACCCTCAGCA
GCAGCCCCAGGTAATGTGATGCCAAGGCCTGACCCATTTC
CTCTCACCATTTAGAGATCTCTCCCTGGAGGGGAGAAGAG
CCGTGTAAAAGAGGTACTGTCGGGACCCCTGGAGAAAGAC
TCACTAGTCTTGAGCCCGCCTTGAGATGGCACCAGCTGCC
CAGAGCTGAACCTGGGAATGAGGGGAAAAAAGGCCAGGTG
TGCTAAGTTGGAGGCATCTGTAGGTCCCATTGGGCCCCCC
ACCTCCGTGACTCTTCCTGGTCAGAAGTGACTTGGGAAGC
AAAGCCTACAGTGTATGAGGGGGTTAGGTCTTCCCAGGTG
TGTCTGCTTCACCTGGAAGAATAGTCAATGTGTTGGCTGG
TACAATGCCATTAGAAATAAAATGAGGCCAGGTGCAGTTG
CTCATGCCTGTAATCCTAGCACTTTGGGAGGCTGAGGTGA
GAGGATCACTTGAACTCAGGAGTTCGAGACCAACCTGGGC
AAAATAGAGAGATGCCACCTCTATACAAATAAAAATAATA
AAATGAGATCTGCCTTAGAGCTTTGAATCAGAGTGGGCCT
TGCCAGCCACTGCTTCTAAACTGCTGCTACTCCCTTCCTC
ACACTTCAAAAGTTTTGTCCTTCTGCCAGGCCTAGAGAGC
TGTCTTTATCAGATCTGAGCATCCCTGTAAGTGACTCAAT
GGCAGTGGGGCCTGTCTCTCTCTAGACTGTGCAACCAGTT
GTATACGAGCTCAGCCCTCCCTGGTCAGAGTCACCCTATC
CAGATGCTTTGAAAAGCTTCAAATGCCGTGCAAACGAGAA
GTGGAATTTTTCCTTTCTCAATGCCCTCTGCAGTGGAGAC
AGGAGCTCAGTCCCCTCCATGTCCAGTGGATTTCCAATAT
GGCTGAAAGAGATGCTAAAGCGGCAAGGGCCTTTTAGCGG
GTTAGGATTCTTCTTTCTGCTATGATTTTCATTTTCATCA
GGCCAACCTTGCCTCCTCTTTTGGCCAGCATTTCCTTCGT
CTTCCCCAAATGTCACTACCATTCCAACTTTTAGGGAGTT
ATTTGCACCTGGCTCCTTTTCATGGGGTCTCTGTAGGGGC
GTCTCCCCACATCCACCCCTGCCTGGGAACTTTGAATGAA
GGTTCTGACCATCACTCCCTGTTGCCTTCAGGAGGAAAGC
TCTCCGGAGTCCGACATCCCAGCTCCTCCTAGTTCCAAAG
CCCCTGGAAGACCCCAGTTGTCACCAGGTGAGTGGCCCTG
GAGCAACACCCTAGGTCTGGGCACAGGAGCATGCCAGGCT
GCTTCCTGAGTTCCTCTCCCCGCCTTCCAGGAAATTCTGG
TTTCTTCTTCTCCCAATATGCCACTCAGCTAATGACCACG
CAGCTCCAGAACCCTCCTTTCCTGCACCACCCACCCACCC
CAAATATGAAATCAGTGCCCTGTCTGCCTGCCTTCTGCAG
AACACTCATGGGGCCTGGGTGAATGCAGCTGGTTCCTGAG
TGACTCACGTAGTCACCAAACCCCTTGATCGTTAGGTACT
GAAACCATATCTCAGGAAGAAAAATTGAAGTAACTATACA
TGCTTACCTCAGAGGGGCATGGAGTGGCTGTTTTCAAATG
TCTGAGGCACTGTATCTGGAAAAGTGAACAGAGAACCAGT
GGGCAGATGTGAAACGGAAACGTTCTCTCCGAAAGGCTGT
TTCCTAGTGTGGAGAGGGCTGGCTTGGGAAGTGATGGGCT
TTTTATCACTTACGCACTTGAAGCCGATTCTGGATAAGTG
CTTGGTAGAGACGCACAGAGTGAGTGGCCGGCCGGATTCT
AGATCAGTGACTGCCACACGCGCCTGATCATCAGAATCAC
TCGGCATGCCCTTCCCCCATTTTTATTTTGAAAAATGTCC
AACCTACAGAAAAGTTGACAGTAGAATACAGTAAACATCA
GAATATCTTTCACTTAGACTCACCAATTGTTAACATTTTG
CACCATGAACTCGCCCTGCTCCATTCTATTTTTTTCCCCT
GAGCTAGTTGAAAAAAAGTTACAGACTCGTGACACTTCAC
CCTATACAGCTGCAAAAACACAGTCTCCTGCATAATCACA
ATAGAATCACGGTATCTAGGACACTAAACATTCGTATGAT
AACATTATATAATGCATATTCCATATTCAAATTTCTCCCA
TTGCTCCTGCTCAATGTCCTTGACAGCTTTTTTGTTGTTA
TCTTTTGTGTAGAGGCTCATCAAGGATCACATATAAACCT
AGGAAGATTTTGTGAATACAGGGTCCTAGGCTTCGGGCTC
TGATTTTTTAGGACTGGAATGGGGCTCAGGAATTTGTATT
TTAGAAAAAACTTCCCATGTGATTGTAATGATCAGCTAGG
TTTGAGATCAGTGGTCTTTTCTGTCATGTACCCGCTATGG
TAAATATCTTCGTGCATGCTTCTCTTACATCAATTATATT
AGATTAATATATTAAATTAATAAACTTTAGGAAACATACA
CAAAAATAAAGAATAAGATGAGGATCAGTGGTTCTAATAG
TTCTTCCTGTGGCCTCTGGCTCACCTTGCACTCCTGATTT
TCATTGCTTTGGATCCTGTGGGTTTAATTGACCTTCGGGA
TCCCCGCTAACCTTGTGGATTGGTGAGGATACGCTGGTCC
TTTGATAATTACCTATAGGCTCCCTAGAAGCAGAGACTGA
GTTTGTTCATGTGTTCATGACCTTCATGCTTCCCCAAGGT
GAGACTTCCCCACAGTTTACTAAGGTTAATAATTGCCCCA
CAGATTAAAGGGTAAGAGGTTGGGGGCCCTATTTGAAGAG
GTTTCATCTGTGTGTAGCAGGGGCTGGCTAAGCGTGTTCA
TTCACCATCTTCTTTTGTTTTACTCCCTACTTTTACCATT
CAGGTCAGAAACAAAAAGAAGAGCCTAAGGTAACATTTTT
CCCTCGTACTGTTTCAAGTGGTAGAAGATGGGATGGCTTG
GGCTATCGACCACAGACGTGTCTGTCTGGGTTATAGCAAG
AGCCCCAGTGGAAGGGTCGAACCAGTTGCTACCTTACAGG
GTCCATGGGCTAGGGACCCTCTTGACAGCCTCCTCCACTA
TCATGTACACACTTCCTACTACCCAAGCTAGTGGGCCAGA
TCTTGCTCAGTAGGAATTCCTGTCCAAGCAAGGGTGGGGC
TAAATGACCTCTGAAGGCCCTTTTGGCTACTATGAAACCA
GTTACTTATTGGCCTCTCCCCTGCTGCATGGGGTACCCCC
TGTGCCAAATCACCAAGCCTCAGTGATACAGGATGTTGAG
AGAAAGCCTCAGACACTCAGGAGTTCCCTTTGCTTCCTCC
CCACTCAGGAAGTGAAGCTCAGCGTTCCCATGCCCTACAC
ACTCAAGGTGCACTACAAGTATACGGTAGTCATGGAGACT
CAGCCTGGACTCCCCTACAGCCAGGTCCGGGACATGGTGT
CTAAGAAACTGGAGCTCCGGCTGGAACACACTAAGCTGAG
GTGAGTTCCATGCAGGCAGCTGTGAGGGGAACAGTGGGGA
CCTTGTGCTGGCCTGGAGGAGGGAAGAGGAGGATGGTTTT
TGTATGATGTTCTTTGACTGGATTCTTACTCATTATCCCC
ACCCAGCTATCGGCCTCGAGACAGCAATGAGCTGGTGCCC
CTTTCAGAAGACAACATGAAGGATGCCTGGGGCCAGGTGA
AAAACTACTGTCTGACTCTGTGGTGTGAGAACACAGTGGT
GAGTGCAGTGAAGGGCATCTAAAGTTCCATTTCCACTGAG
CCACTTCCTCAACAATTTGACATTTATCAAGCCCCTTCTG
TGTACCAGGCACGATGTGTGGTTTTGGGGATATGGTGGGT
AACAAGTCACAGCTCTGCCTCCCTTTTACCTGCATCCTCA
CCCCATTTGCAGCAGGGAGAGGGTTTCTCACAAGAGAAAA
GCAGGCCCAGCAGGGCAGGAGCTCACAGAAAGCCTCCTGC
CCCTCCATTGGCTCCGTGCCTGACTGTGTCAAACATCCCA
TCCATCACTGTCAAACAAGGTTGGAATGAAGTCATAGCTT
AAGGCTCAGCTCATAGCCATTCTTCACCTTCTTTTCTTTT
CTTTTTCTTCCTTCCTTCCTTCTCTCCCTCCCTTCCTTCT
TTTCCTCCATCCCTCCCTCCATACCTCCCTTCCCTCCCTT
TTCTTTTTCTCTTTCTTCTCTTTCTTCTTCTTTTCCTTCC
TTCCTTCCCTCTTTTTCTTTCTCTTTTTCTTTCTCTTTCT
TTCCTTTTCTTCTCTCCTCCCTTTTCTTTTTTTCTTTTTC
TCTTTTGCATTGCTTGCTCTCTCTGTCTCTCTCTTTCATC
TTGCTCTGTCACCCAGGCTGGAGTGCAGTGGCACAATCAC
AGCTCACTGCAACCTCCGCCTCCCAGGCTCAAGCAGTCCT
CCCACCTCAGCCTCCCGAGTAGCTGGAACTACAGATGTGC
ACCACCACACACAGCTACTTTTTAAAATGTTTTGTTTACA
GTATATATAGTCTCACTATACTTCCCAGGCTGGTCTCAAA
CTCCTGGGCTCAAGCAATCCTCCCACCTTAGCCTCCCAAG
GTGTTAGGACTGCAGGTGTGAGCCACTGCACCTGGCCAAC
CTTCTCAAGTTAACATGAGGAAGAACACTTTCACACGAGG
GTGAAAGAAAGTAGCATTTATTTCACCAAGAGATAATTTG
GGTAACACCTTATTAACAGCAAGTATCTACTGAGAACTTC
CCATGTGTCAGATACTGTGCAAAGTGCATTTTTTTTTTTT
TTTTTTTGAGATGGAGTCTTGCTCTATCGCCCAGGCTAGA
GTGCAGTGGCTTGATCTTGGCTCACTGCAACCTCCGCCTC
CCGGGTTCAAGCAATTCTCTGCCTCAGCCTCCCGAGTAGC
TGGGATTACAGGTGTCCGCCATCACTCCTGGCTAATTTTT
ATATTTTTAGTAGAGACAGGGTTTCACCATCTTGGCCAGG
CTGGTCTCGAACTCCTCACCTCGTGATCCACTTGCCTTGG
CCTCCCAAAGTGCTGGGATTACAGGCATGAGCCAATGTGC
CCAGCTGCAAAGTGCATTCTCTGTGTTAGTTCTTACAATC
TTCATAACTCTGTGAGGTAGATATTATTTTCTCATTTTAT
AATTTAGGAAACAAGGCAAAGAGAGGTCACGCAACTTGAC
CAAGATTAAATAGCTGGTTAGTAGTGGAGTCGGACTCAAG
CAGATGTTTTGATTCCAGAGCCTGCCTCTATTCCTAACTA
CCCTGCTGTACTGATGGTTCCAGGGCACGTTATCTTATTA
GCCTGAGGTCTTATTAGCCTGAAGTCTGACTTCCAAGTAA
GAACAATGGGAGTCAGGTGAAAAGTTAGAGGCTAGAAGCA
TTAATAGAAGCAACAAGGTAACACTCCAACTCTGTCTCTT
GGTCTCCAGGGGAAAAAACTGTCATTTCTTTTTATTGTTG
ACATTAATTCCCTCCCCCAACTCTAGACCCAGAAAACCAC
CCATCTGCCTTCTGTAAATATACTTTTTCCTTTTACATAA
TTTCATGCAAGTGGATTGTATAGTGCGTGTTTAGTCTTTT
TGTTTCACTGGTCTCATCCTTTTGATTGCTAAATGGTACT
CCACTGTATGGATACTCCATTCCGTGCATCTGTTCACCTG
CTGGTGGACATTTGGGTTGTCTGCTAGTGACATTCTTCAA
CAAACACTTGCTGAGCGCCTAGGGCTCTGTAGATAGGCAG
GCACATGAAGCCTCATGTTGTGTAAACTGATGGGGGTTCA
CAAATGGACGTACTGTGTTATGGAAGCACGTGGTATACTA
TCTAACCCAGAAATGCTGGAGGGAAGTGGAACAGGTAGGA
GTTGTCTTCCTGAAGAAAATGCTGCTGAGATCATCTTGAA
GCTTCACCGTAAAACAATAAATAAGAAATTAGTGAGGTAG
AGGAGGAAAGGATGCATTTTACAGATGGAAAGGAACACCA
TGGAAGTCAGCATAGTGGGTAAAGGGGCTCAGTGTTACTA
CTGAGGATGCAATGGGGAGAGTGGTGGGAGACGGGCTGGA
AAGGCAACATATCATGGAAGGCCTTGTACACTAGGATGCT
GCTGTGAGCAGGGAAGAAAGTCAGGTGTTGCTTTGAAAGA
ATGGTTATGAGGTATATGAGCAAGGCAGGGACTGAGCTAG
GCTAGCCAGTTCTTCCCGATGAACCAGCTCCCATCCAGTC
CTGAGGCTGGAGAGAGCTCCAGATACAGCATTAATGAGGC
CAGTCTCCACTGACCAAAGCTGTTAATTAGGGCTGTTTCA
AAAGTTTCAGCTCTCCTATTCACCTCACCTGTTTTTCTGA
CTTTGCATTTTTAGGCTGTTGCATTTGCAGTTACACTGGT
GCGGGGAGTATCATATGAAACAGTTCACACATGAATCCTT
GGGAAAGTTACCATTTTCTACCTACAAGTGGATTTGGAGA
TGGTAGAAATGAGCAAGTGGGAAAGCTATTCTGGCTCATC
CAGGCCCAGAGCCACAGTAGGAGGCAGAGTCCTTCCTGCA
AACCTCACCCTCGCAGCTGGGCTGAGGCTTCTGTTTAAAG
CAAGGGGTTCTTTGCTAGATTCTCACTCAAATCAGAGACA
AATGTTTGCTGGAAAAGAAAAAAAAGTGGGAGAGGAAGAG
TGAAAGAGAACGAGCCTAGAAAGGGGCAGTGTATAAACCT
GTTTTAAGGTATCTTCCCCGGTCAGAAAATTGCCTTCAGG
AAATACGGCCACTGGGGATGAGACTCCCTGGTGTCTCTGG
CTGAGACAAAAGGCCCCAGGACCTGGGGTAAGAGTGAGTG
TGAGTGTAAGGGGTCTCTTGGAAGTCTGAAAGGTCACTCT
AGGTTTTCCAACTGTCTTTGGATTAACCCCTTCAGCATCT
TTTTAAAAGATTCTTCCTAGAAGGAGTTTTGCTCTAAATG
TGAACTACTTCACTTAAACTTTTTTTTAATTAAAAATTTT
TCCTTTGACAGGAGCTTCAATCTATTTGGTGGCTACATGT
AGCCAACCCTCTTAAAACTCCCAACAATCTTTCTGCAATT
TAATCCAGGCTCAGGAGTCACTGTTGAATGTTCTTTATCA
CTATCCATTATTCTTGGAGGCAGCAAGGCAGGTTTTCACT
AGCTAGGAAAAAGAAAACGGGCGCAGTGGCTCATGCCTGT
AACCCCAACACTTTGGGAGGCTGAGGCAACATGGTGAAAC
CCCGTTTCTACTGAAAATACAAAAATTAGCTGGGTGTGAT
GGTGCACACCTGTAGTCCCAGCTACTTGGGAGGCTGAGGC
AGAATTGCTTGAACCCAGGAGGCAGAGGTTACAGTGAGCT
GATATCGCACGACTGCACTCCAGTCTGGGTGACAGAGTGA
GATTCTCTCTAAAAAAAAAAGAGGCCTGGTGTGGTGGCTC
ACGCCTGAAATCCTAGCACTTTGGGAGGCTGAGGTGGGCC
AGATCACCTGAGGTCAGGAGTTTAAGACCAGCCTGGGCAA
CATGGTGAAACTCCATCTCTACTAAAAATACAAAAAAAAA
AAAGAAAAGAAAATGAACTACCATTTATTAAGCATCTACT
CTATGCTGGAACACTTACCATTAACCAAGTCTAAATATTT
TTACATATTTAGAAGAGTACTGCCACAGAGTAAGTGTTCA
CTAAATGCCAACTACTATTATTCTACGCCATCTCATTGAA
TTCTTCTAGCCTCAATTTCAGGTGAGGTAACTGAGGTTCT
GAGAAGTTACACTGCTTGCTTAGGGACACAGAGCTGGTAA
GCAGTGGAGGTGGGACACAAACCTTGGTCTGTGGACTCTC
TAGGGCCATTTCCACCTCATTGTACTGCCTCTCAACAAAG
ACAATATACCAAGGTTCAACAAACAGCATTGAGAAGCTAG
AACTTGTAACACTCGGTATATACAAGCCTAGCAGCATTTC
TAATGTTGATTTGTTAAATTCTATGATTTACATCTCTAGA
AACTGCATCCTTCTCCTTCATTTGTGAAGCAAAAGTGACC
ATAATGTGGAAGAAGTCTAAGACCAGAAGTCTAAGATGTA
TAAGAAATGTTGTTACAGATAAAAGAAGTATGGCATTGTG
TAGTGGTTTTCGAACTTTAGCAAGTATCAGAACTCCCTAG
AGGGCCGGGCGCGGTGGCTCAAGCCTGTAATCCCAGCACT
TTGGGAGGCCGAGACGGCGGATCACGAGGTCAGGAGATCG
AGACCATCCTGGCTGACACGGTGAAACCCCGTCTCTACTT
AAAAAATACAAAAACTTAGCTGGCGAGGTGGCGGGCGCCT
GTAGTCCCAGCTACTCGGGAGGCTGAGGCAGGAGAATGGC
GAAACCCGGGAGGCGGAGCTTGCAGTGAGCTGAGATCCGC
CAGTGCACTACAGCCTGGGCGACAGAGTGAGACTCCGTCT
CAAAAAAAAAAAAAAAAAGAACTCCCTAGAGGACTTAAAA
TACAGATTGCGGCTGAGGCGGGTGGATCATGAGGTCAGCA
GATCGAGACCATCCCGGCTAACATGGTGAAACCCCATCTC
TACTGAAAATACAAAAAAAAAAAAAAAAAAAAATTAGCTG
GGAGTGGTGGTGGGCGCCTGTAGTCCCAGCTACTCGGAAG
ACTGAGGCAGGAGAATGTTGTGAACCCGGGAGGCGGAGCC
TGCAGTGAGCTGAGATCCGCCACTGCACTCCAGCCTGGGC
GACAGAGCAAGACTCTGTCTCAAAAAAAAAAAAAAAGAAA
TGTTGTTACAGATAAAAGAAGTATGGCATTGTGTAGTGGT
TTTCGAACTTTAGCAAGTATCAGAACTCCCTAGAGGGCCG
GGCGCGGTGGCTCAAGCCTGTAATCCCAGCACTTTGGGAG
GCCGAGACGGCGGATCACGAGGTCAGGAGATCGAGACCAT
CCTGGCTGACACGGTGAAACCCCGTCTCTACTTAAAAAAT
ACAAAAACTTAGCTGGCGAGGTGGCGGGCGCCTGTAGTCC
CAGCTACTCGGGAGGCTGAGGCAGGAGAATGGCGAAACCC
GGGAGGCGGAGCTTGCAGTGAGCTGAGATCCGCCAGTGCA
CTACAGCCTGGGCGACAGAGTGAGACTCCGTCTCAAAAAA
AAAAAAAAAAAAAAAGAACTCCCTAGAGGACTTAAAATAC
AGATTGCGGCTGAGGCGGGTGGCATGAGGTCAGCAGATCG
AGACCATCCCGGCTAACATGGTGAAACCCCATCTCTACTG
AAAATACAAAAAAAAAAAAAAATTAGCTGGGCGTGGTGGT
GGGCGCCTGTAGTCCCAGCTACTCGGAAGACTGAGGCAGG
AGAATGTTGTGAACCCGGGAGGCGGAGCTTGCAGTGAGCC
AAGACCACACCACTGCACTCCAGCCTGGGCGACAGAGCAA
GACTCTGTCTCAAAAAAAAAAAAAAAAAAAATTACAGATT
GCAGGATTCACCTTCAGGGAGTTTCTGATTTAGTAGTTTT
GGGATGGAGTTGAGCTGCGGGTATACAGGCCTGAGCTCTG
CCTCCTGTCAGATCAGCAGCAGCATTAGATTCTCATAGGA
GTGCGAACCCTATTGTGAACTCTGCATGTGAGGGATCTAG
GTTGCACGTTCTGTATGAGAATCTAATGCCCGATGATCTG
AGGTGGAACAATTTCATTCTGAAACCACCCTCACCGCCAC
CCACCACCCACCACCATTCATCTAAAAACTGTCTTCCATG
AAACTGGTCCCTGGTGCCAAAAAGGTTGGGGACCGATTTA
CCCAACATCCAGTATTCACAAAGAGCATATAAGCTCTACA
CAAGGCACTGATCACAAACTTTATGAGTTTATATCCCAGG
TTCTACTTTGACATTTCGCTGTTTCCTTTAGTGATGCTCA
ATGTTCATTTGGCAGGAAAATGGGAAAATTAACAGGCCCT
TTATTATTTCAGGGTGACCAAGGCTTTCCAGATGAACCCA
AGGAAAGTGAAAAAGCTGATGCTAATAACCAGACAACAGA
TCCGCAGCTTAAGAAAGGCAGCCAAGTGGAGGCACTCTTC
AGTTATGAGGCTACCCAACCAGAGGACCTGGAGTTTCAGG
AAGGGGATATAATCCTGGTGCTATCAAAGGGTAAGTGCTA
CTCCAAGATTATAGAAACAAATTAACATGTTAGCAGAAAC
AAGGTCAAGGGCAGAGAGAAGAAAACATCAATAATCTACA
AACAAAACTTTAGCCAGTGTTTTCAACCTGCTTCCTAGCA
TCTAGCTGGAGGGAGCAAAGCTGAGCACTCAAACTTTCCC
TGTCTATTGTTCTAATAGCCAGGAAAGCAACAAGAAGCTG
AGTTTTTTTTTTTTTTTTTTTTTTTGAGAGAGTCCCCCTC
TGTCGCCCAGGCTGGAGTGCAGTGGCACAATCTCAGCTCA
CTGCAACCTCCCCCTCCTGGGTTCAAGCGATTCTCCTGCC
TCAGCCTCCTGAGTAGCTGGGATTACAGGCGCCTACCACC
ATGCCTAGCTAATTTTTGTGTTTTCAGTAGAGATGGGGTT
TTGCCATGTTGACCAGACTGGTCTCAAACTTCTGGCCTCA
AGTGACCCACCTGCCTCGGCCTCCCAAAGTGCTGGGATTA
CAGGCATGAGCCACCGCACCTGGCCAGTGATAACATCTTG
ATTATTAAAGAGGAGTATGCTTTGGAAACCATGGATTTTC
ATTCCCAGAGGTAACAAATTGGCTGGAATCACTTTGCCTT
TGCATCAAGCCATACGACCTTCTGCAAACCATAGTTCTTT
GAATTAATGTACTTTTCAAAGAGAAAAGTAGGTAAATTTT
GCCTTAAAAACCAGCTATTCAGAACTATGCTGTGTCTCCG
GCGACTTTCTTGATTCTGTTTGGAATGAACAGACTAAAAA
CTGAAACAGCATGCCTGTAATCCCAGCTACTAGGGATGCT
GAGGTAGGAGGATCACTGGAAGCCAGGAGTTCAAGGCTGT
TGCCTGGGCAACACAGCAAGACCCACTTCTTAAAAGTGGA
GAGTTCTAAGAATCCCTCGGAGAGGGATCAATTCCTGGGC
CCACTCTCCAGAGATTCTGATTCTGATTCAGGTCTGGGGC
GGGGCCCACCAACTTGCATCTCTACCGAGTTTCCAGGTGA
TGCTGGTCTACTGCCTACACTCTAAGAAGCACCATTCCAA
CTCGTGGTTTGCCAGCCTAATTCTCTACCTGGACACAAAA
AAGTCCCATCATAAAAGCCCTGCTCATATGCTGAGTCTGT
GAACTACCAATGCAAAGCAGTGAAAAACTACTATCAATTA
TAACAGAAAATCCAACAGACAAAGAGGGTGGGAAATTTTA
AAGTTAATGGGGGTAGGTGAGTGTGGTGGCTCACACCTGT
AATCCCAGCACTTTGGGAGGCTGAGGTGGGTGGATCACTT
GAGGCCAGGAGTTCAAGATCAGCCTGGCCAACATGGTGAA
AACCCATCTCTACTAAAAATGTAAAAATTAGCTGGGTGTG
GTGATGCACATCTGTAGTCCCAGCTGCTAGGGAGGCTGAG
GCAAGAGAATCGCTTGAACCCAGGAGTGGAGGTTGCAGTG
AGCCGACATTGCACTACACTCCAGCCTGGGTGACAGAGTG
AGACTCTGTCTTAAAAAAATAAAAATAGGCCGGGCGCAGT
GGCTTATGCCTGTAATCCCAGCACTTTGGGAGACCAATGT
GGGCGGACTGCTTGAGGTCAGGAGTTCAAGACCAGCCTGG
CCAACATGATGAAACTCTGTCTCTACTAGAAATACAAAAA
TTAGCCGGGTGTGGTGGTATGTGCTTATAATCCCAGCTAC
TTAGGAGGCCAAGGCAGGACAATTGCTTGAACCCAGGAGG
TGGAGGTTGCAGCGAGCTGAGATTGCACCACTGCACTCCA
GCCTGGGTTACGGAGTGAGACTGTCTCCAAAAAAAAAGAA
AAAAAAAGTTAATGCGGGTAGAGAGAGTATACAAGTCTGT
AGCAATTAATTAAAAATATGAGTAGTATAGGCCGGGCATG
ATGGTTCATGCTGGTAATCACAGCACTTCGGGAAGTCAAG
GTGAGTGGATCACTTGGGGTCAGGAGTTTTAAGACCAGCC
TGGCTAACATGGTGAAACCCCATCTCTACTAAAAATAAAA
AAATTAGCCGGGCATGGTGGCACGCGCCTGTAGTCCCAGC
TCCTCGGGAGGCTGAGGCAGGAGAATCACTTGAACCGGGG
AGGTGGAGGTTGCAGTGAGTCAAGATTGCACCTTTGCATC
CCAGCCTGAGCAAGAGTGAGACTCTGTCTCAAAAAAATAA
ATATATATAACATATTATATATATATATAATATATATAAA
ATTTATATATAATATGTATAAAATATATATAATATATATA
TAATGTTGTAGTAATATAGAAGCAGACTGTTCCAACAAGA
GAGAATGGTAACTCAGTGGGAAGAACTGGGTTGAACACCT
CCCAGTGCCACTTTCTAGGTGCCTAAATCAACCAACCAGC
TCAGTTGTCTGGAGTTTGGGAGAGGGAGCAGGAATAAAAT
GACAGAACACACTAAAACAACCTTTTGGGTAGATATGGAG
AGAAGCCAGTGCACTTCTTACTATGACCTACCTGTACAAG
TCTAAGTTGAGGAAGTACCCATATTGTAGCACTTCAATAG
AAAACAGAATTTAGCACAGTCAGGGTAGGACAGAGGGGAG
TTCAATTGCATTCAAGTTATGAGACGGTCTCATCTGCAAA
GTGTTTCTCAAACTCTAATGCGCATGTGAATCACCTGGGG
ATCTTCCTAAGTGGATTCTGACTCTGGTGTGGGGTGGGGT
CTGGAATTTTTCATTTCTAATAAGCTTCCAGTCCACGACC
TACCCTGTAAGTAGAAAGCATCAAGACAGTGATTTGCAGT
TAGAATTACCGAGGGAACTTTTGAAAAAACTGCTGCCCAG
TCACACCACACATTAAAGCAAAATTTCTGGGGCAGGATCC
AGGCACCAGGGCCTTAATGTCTGATCTAGATGTACAAAGA
CAAACTTAACTGGCTGTGTGGTCAGGTAAGTGGGCTTTGG
AGATTATACCTAAGTTGTCTGATTTTTACTGGCAGAATGG
CTCTGAACAAACTATTCACCTCTCTGGGTCTCCTTTTCCT
CAGTAAAATATGGATACCTACAAGTTATTATGAAGTCTGA
ATATATTTTTTAAGTACAATGCCTGTACTCTATTAAAGGC
TCTGAGTAGGAGCTATTAAAATCTTTATATTTTACAAACA
TGTACTAACCCATCACTAGCTCCAACTCAGCTGTTTAATG
GAGTTCAGTGAAAAGAAGTTTACTAATGAACTTTCATTTT
TAATATATTTAACCAATGGCATGTCCCTTTTCTGTAGTCA
AAACAAAGATTGCCAACAAAGCACAGGTAAGGCACAGAAG
CTCACCCCTATCACCACAGCACTTTGGGAGGCTGAGTTGG
GTGGATCACTTGAGCCCAGGAGTGAGACCAGCCTGAGTGA
CAGTGAGACCCTGTCGAGGCTGGGGGTGGGGGAAGGATGG
AAATTCTATTTACGAATTCGTTGTTCAATTTCTTTGACCT
TACTTCTCTATCTGGTAACTTTTTGAAAAACATAATTTAT
CCTTCTGCATTTTGCTCCTTCATTATCATGTTAAGACAGA
TCAATAAGATGGTTAAACCCAGTGTTTACTCTCAAACCAC
TTTGCAATACTGTCTTTGCCCTGTTGATCACAATTAGGGG
TGGGGAAGGGTGACCAATAAAAAATTCTGTGTGGAAGAGC
CAGACAGGGTGATCTTCCTACAGTGGTTTTAGAAATCCAT
GTGTACTTTTCCTTTTAACAGTGAATGACGAATGGCTGGA
AGGGGAGTGCAAAGGGAAGGTGGGCATTTTCCCCAAAGTT
TTCGTTGAAGAATGCGCAACTACAGATTTGGAAAGCACTC
GGAGAGAAGTCTAGGATGTTTCACAAACTACAAAGCTGAA
GAAAATGAAGCCCCTATTACCTGTTTGTAAGATTTAGCAC
CCTTCTGCTGTACACTATACTGGGACATTACAGTTTGGAA
GTGTTAACTATTCCCTGTTAAAATTTAACCTACTAGACAA
TGATGTGAGTACCTAGGATGATTTCCTGGGGCATAGCGGG
TGAGGGGATGGGGACAGGTGAATGGAGGAGTTAGGCGAGA
GGAGGAGCGGATGGAAGTGTCTGGAAAGGGCACCAGAGGG
TCTTCCAGGTGCTGATCCTGTTTCTTGATCTGAGAGCTGG
CTACCCAGCTGCGTTCCCACTGTAAACATTCATCAAGCTG
TACATTTGATTGTGTACTTTTCTGTGTCATACCGCAATAA
TAATAAAAAAAACTATCTTACAAAAACAAGACGCGAAGTC
CAGGCCCAAGGACTAAGTACAAATATTCCTGTTTCTGAAC
CATTACTATAATTGACTCTTAAGGCTTGAAGTAACCTTAT
TCATGAAGCATATACAAATAAACTTTTCTTTTTTCATTAC
GTGTTGCTTAAACAGAACCTAGACTGAGTGAGGGTCTCAT
GGAATACAACACTCAATTCCACAGAGAATTTATAGAATTA
CATACCTTTGTACATTATCAGAGAGGAACATGTGTTAAGA
ACTCAATACTGAATATATATCACCAACATTTAAGCGATGA
AAAACAGTGGTGTTCATGAAGCCAGTTGGTAAGTAGTATC
TTGTTAGCTGACATTTGGTAATACAGTTATGTATTGCTTC
ACAATGGAGACATGATCTGAGAAACATGTTGTGCAAACAT
CATCTAGAGTGCACTTACACAAAACTAGATGGTATAGCCT
ACTACACAGAAAGGTTACCAGGTATAGCCTACTACACCTA
GGCTACAAACCTGTACAGCATATTACTGTGTTCAATACTG
CAGGCAACTATACCACAATGGTAGGCATCGGTGTATTTAA
ACATACAGGTCAGCAAAAATGTATTATAATCTTACGGGAG
CATGATTGTATATGCAGTCCATTGTTGACCAAAATGTTAT
ATGGTAAATGACTGCATATACTATACTAATATACATAACA
GAATGCTATGGATTTGGCTAAACCAATTGTCCAATTTTTC
AGGACTAACTTGGGTGAAGGATTCTGTAACTATTAGACCT
TAAGGCCTGGCCTTAATTCCTCTCCCTACCCCCTTCTTCT
TGTAGCGTATGTGCAGCTTTGCTAACAATTTTTCAAGTGT
GTAGGCACTTGTAAAAAGTAGAATAAGGAAGTGAAAACTG
CAGACTGAATCAACACGTAGGTGAAATGACAGTCGGTCAG
GGTGAGCACACAGACATTACGGTTTGCTACAGCACTGGCT
TCCAGCACACAGTTGGAAGACCCAGCAAGCTACCACTAGA
AACTTTGGACACAACTCAAAGAAAAGAAACCCCAAAACTA
AGAAGAGTAATTAATGTTGCTGCTAATCAGATTCAGTGAA
TTTTTACAGGCCAAAAGGATAAACTCTCTGAACTGCCTTA
GTAACAGCTACAATAGGAATAAAAATGATGGGCTCTTAAT
TCCTTAACATAAGTCATTCTTTTATTAAATAAAATAATTT
TGATAATCAATTTCTTACTACTCATGCCTTTCTATTATAA
TTAATTATAATTTCCATAATTCATCGGTCTGGAATGCTAC
TAAAAGCAAAAATAACCCTGAAAAATACTCAAGTTCTGAC
CATCTATGCCTTTCCCTGGATGACTTGTGAGTTGTTGAAA
TTCTTGCCTTTTAAGTTGGATTTTCTTCAATAGTTGTATC
TTTTAGGATAGAAAAGAAACAATCAATACACAGATCTGGT
TGGAGAGAACATGGTTTAATTAAAGGCAAAGCTGATTTTC
AGCAGCTGCAGGTCTTGCACAGACAGACAAAAACAAAAAA
CAAAATCCAGAAAACAAAACAAAACAAAAAACCAGGAAAG
AAAGTTTACTACACAAAACCAGTTTCTGATAAAGATTCTC
CTCCCCCTCCTCATTACTCCACAGTGAGGATGATAAGGCG
AGGAATCCCGCCCCAAGAGTCAGAAAACATTCCAAACACC
AAATTCTCATGCAGAATGGGGCTTTAGATGGGAGCTGGGT
ATTACTGGGAGTGAGATGGTAAACCTGGTTAGCTTGTCTA
GGGCGCAAGAATCAGTGACAGTTCAAACACTGGAATGTTG
CAGCTGCCTGAATGCAGAGCTCAAACACACAAACTGGGTA
AAGGTAGTAGGAAAAAGGCTTCGGAAGAGGAGAGAAAGAT
GGACACAGGGAAGGGGCTGAAGAGAAGCACAAAAGGTTTC
ATATTGCCATTGGGTGGGGGGCTTCACCTTTTCAGACCTT
TCAAAAAAACAAAACAAAACCCAAACACCATATCAAACTA
AAAGAGCAATAATGTAAGCATACTGGGGGCGTGGTGGGGG
ACTCCAACCACTCTCTCTGAAGAGCAATGAGCATTATCTC
ACCCCTTTTCATTGCTGGGGTTGCCCAGACTCCAGTGACA
ACTGGGGCTCCTGGATGTGCTTTGCTCTACAGCTGTGTTC
CAGCTCTTAAGTTCCACACTAACCCCATACACTCATACAC
ACAACCCCTCCCCTCTGGGACAGCAGATGGGCATGTGTGT
ACACAAACATACAGACAAACGAGAGACCTCCCAGAAAATA
AACCCTACCACTAGCACAGCAATTGAACATTTAGATTGTT
TTCATAATTTCCCCTTAAAATATTACTTTTCCAGGAAATG
CCTAACAGAAATGCTGTCCTTCTGTTTCTACGCAAGTACT
TTTTCAGTCCTCTTTCCTCCTAATAAATATCAAATAAAGA
GTTTATTTTCCTTTCTTTCGCTTTTCCAAAATGGACGACG
TTGCGTTTTCTTCTGTGCGTGACGTGCACATGTCCGTGTT
GCCTTGAATTTCACTCTGAAAGTGGAGGCTGGGAGACTGC
AGCTGGGCAGGGGCCTGGGCCCTCTGTGGACTATGCAGAT
ACTGCCGCATCCTTCCTCTTCAGACTGTCTTTTGGGCCCC
AACTGCTGGACCCCATGCTGTTGCTTCTTGGGGAGATGTG
ATGTTGTACACATTAGGAATAAAAACAATTACTAGCATAC
AGCATCGGGTAAAAAAGGGATGGAGGTGGGGCAGGAGGGT
GGGAAGTAGAATGGGGGCACAAAAACCAACCAAACAAAAA
ATAACCACACTGAAAGCTTCTACCTATTAGAATGTTCCAG
GCTGTGAATGGACTAGCCTGCCTTCCGCGAGACTGCTTGC
TGTGCGACTATAAAATGTACAGGAATCAAAAACGTAATTT
GAAATCCTACAGCAGTCACCTGCTAGGCCAGTCCAGCACC
ACCACCCACACTGCATCCTCGATTGGGGCTCGAGCACCTA
CAGAGTGAAGGGCATTTCCTGCTGGAGTCTCCTGGCCAGA
GGAGGGCCTACCAGAGCCTTCTGAGAGGCCTTGAACTCTC
CCTTAGGGAACACTTCCACTGGCTGAAGAGGTCGGTTCCC
CATCCTGTCACCACCAACCTCTCACAGGAGCAGTGAACGG
GGCTTTCCTTGCTACACACTGACTAGAAGCACACCTGTGT
ATGGAAGAATTCAGTGTGATATTTTACTACTGAGAGTAAT
AATAATAAAAGATGTTTAAGAATAATTTCAACTACATTCT
CAGTCAGCAAAGCAACCATTAATGGATTCCTATTTTATTC
CCCACAGAGGGAAAAAGGACTGAGAAGTTCCCATTGGCTT
CTCCCATCTGCCTTCCCTTCTCAGCTTTCACTTCCCATGT
GGCTGGGGACATGCACGATGGAGAAGGTGAGAGGCGGTGA
TACCAAGTAACTGAGTGAGATAAACAGCAGTTCCTCTCTC
TCTCCCTCCGGAAGGCCCCGGGGGGATGGAGAGTTCCTGA
TGGATTTTTCTTTTTGTTGCACTGCGAACATTTCGTGCAC
ACTCAGCGGGCTGGTGGAATACTTACACCCTCTTGACAGC
AAGAAACAGAAAAGAGGGCTGCCACCTGCAGGGGACTGTG
TGGGCCAGTCCTGCAAACCCAACATGCCATGGTTTATGGA
GCCTTCATTCCCAGGTTGCCACTTTGGCCTCAGTGTGGAG
GGTTCATGGTGCCTTGTCCCCGTTGCTGTTTCTGCTTCTG
CTGCATTAACAGCTGCTCCAGAGCGGAAGGTCCAGGATGC
ATCATGGAACTGGACCAGATAGACTGAAAAACAGTCCAGA
TCTTGTCAGCAGAGGTCAAATGCCCAGTTGTCTGAAAGGG
ATTTGTTTTTCAATCCCAGCCAAATATAAAGGCATACATA
TGGCCCCAAAACCAAACCCCACTCCCCACAAAAATCCAGC
TATTAGAAAAAGTCATTATAAGATTCTTAAAGCTAGTTAG
TTTCCATTAAGACTGTTTTAAACCAGAAGAAGTGAAATCA
CATTTTATGTCAAGTCTTTTTACTGAAACTCGGCTGTATG
TGGTACCACATAGGGCATTTACTATAAAAGTTTTAGGCAA
ACAAAACATTTCTAAAATTAGATACTCTTATTTTGTCAGA
AAATGCTTAAATCAAACATTCCAAAATGAATCAGAATTTT
CTTAACCTTAGAACGAAACTAAAACCTTTGTTTTTATCCT
CCTGAAGATACTGCTTTACCACTAGTGAATTCAGAAATTA
AAAATTATCACTCAAGAATCTTGTAAGGCAGCCCATGTTT
CTAGAACTCTGCTATATATGTGCTACGTATCAGTCAACCG
CGAGGGCCTGAGAAGTCTCGCTGTTTATGTGAATGAAAGC
AGAGACACCTTTGCTATAATCATCTTGTGGTTCTTGTTCT
GAAATCTACTCACCTTTAGGCTTTCCATGAGGACAGCAGA
GGAATCCTCCATGGAGGGGCCATGGCCTGTCCAGGTGCCA
CTCGGAGTGCTGGCCTGATGCCAACTGCTCTCAGAGGATG
ACGTCGCTGAGAGGTAATCAATGCCAAACCCACCCATGGC
TAAGGGATGAAAAGAGATAAGAAAAATTCAAGAAGATGTT
CTATCACTACCAACTGCCAGACCCCAGGGAAGGATAGAGT
AAATTCTTTCAATTTTGCTTGGCAATGAAATGTAGATCTC
ACCTGGCTTATCAGTTTTCCACCGATCTGCAGTCCTTCTA
TCCCTGTTATCTGGAGTCCCAATGGGTCCAAAATTGGAGA
ATGGAACAGAATTATGGTTGTGTGTTGGAGGAGAACTGGG
CAGGCTGCTTGGGTTAGAGGAATGAGGAGACTGGCTGGCT
GGTGTTGAATGATCTATCAAATAATAGTAACACAGGATAT
AGTAAATCATTGTTTCACAAACATACAAAGAACTACAGGT
TCCTGTAGATCTGATCACTAAAATTCTAACAATAACCACG
GGGCTTTGAAGGAAAGGGAAACTAAAGGCTCCAAAGAGAT
CTGCTAGATGCACTAATTTGCCCTGCCACACATATCTAAG
GCATATTCTTCACCTTAAAAAAGCAAAACAAAATAGTAGG
CAATTTTTGTCAACTGAATGAATGCACTATTCTGGCATGA
CTATTTCAGATACATATTTATTGGTCTTATGTATCAGAAA
GAATTTGCTAACCTTAAGAATTACTATTTAGTCAGACTCT
ATTATAAGTTAAAAATCTCAATTTTAAAAAGTGCGGAGCT
GGGCACAGTGGTGTGCAGCTGTAGTCCCAGCTACTTGGGA
GGCTGAGATGGAAGGACTGCTTGAGCCCAGGAGTTTGAGT
CTAGAATGGGCAACACAGCAAGATGCTGTCTTTAAAAAAA
AAAAAAAAAATGCAATTTTTCTGCAAAGAATGAACACCTA
CAAATAAAACTAAAAAACAGCTGGGAACCTAAGACAGAAC
CTCTATTTTCTCCCTTACATCTCTGCTGGCTACTGAGGAT
GTAAAAAGCTTTGTCAGTAGCATTTAATACATAAACTGGC
TTTTTTCTATTTCCTTTCAGAAGTTACAAAAATAAACAAA
CAAAAAAAAATAAAAAACCCAACAACTGATATATTTACAA
TTACAGAATCTCACTATCCCTTAATCAAACTGAGTGTACA
GGAAATGCAAGGTCTATAATTTAAAGAGTAGTTAATACCT
GAACTGGCAGGAAGTGATGGAGACCACGGAGTCCCTTCAA
AAAGGGAATACAGAGATGTTTCCTGGGGGGCCATTGAGGG
ATTGAGTTCTGCTTTGGAGCTGGATGTCAGGTTTTTCCCA
TATACCTCATTGAACATACTATTATTTGGGTATCTTTCCT
GAAAGACATGACGGTGAAGTTCTAAACTCACTCCGAGGAA
AGAGATTTGAGAAAATCCAATGGCTCGTTCATGGATGCTG
GGTACACCTTAAGCTTTTCTTAGGAAGAGAAATTTTGAAG
GCTTTTATTTCTTTCTGTTTCAATTTTCCAGTCAAATTAA
TTTTCCTCTTTGCTTTCTCTCACCCTTAAATTTGCTCTAT
GTAAATTATCCAGGTTGAAAATGTGAATAATTTATTTGGC
TCAACAACAGAGCCCTAAGGGTTTCAATATTAATGAGAAG
TTAAAGGGTTTTAACTCATGATGTACAAGTCACTAGTATG
CCCCGATCAGAGACAAGGGGGTAACATCAAATATCTGGAA
TACACTAATATATGGAAAATAAAGAAAAAACAGATATACT
GAAACAGTATGAGAAAGATACTGATCAGCTGACACTAAAA
GCACACAGCAGGATTCTTCACTGTTCACCTACCTGATTGA
GAGAGAATCCGGTGAGGGACAGGAAAGAGGATGAATGTGA
CATGAGCTCTGAGGGCTTCTCCAATAAGGATTTCTTCACA
GTCCCAGAAAAAAAGGTAAGTAAGTTATACCTTCCATTTT
CTTAATATTAATCTTACCATACTATGGTATGGAACCAAAG
CAAAAGCATGCCTGTATTCGCCCATTGAGTACAATTTGAG
GCCCAGAAGACGTGAATTCAAATCTGTTAATACCAAGACA
CCGCCTAAGTGCCAGTTGCCACAGGTGAGTAGAATCCTCC
TTTTAGATCAAATCTAGTCAGAGATTCTATTCTGGCAGGG
ACCAGTGACCCTGGTAAACAGCACTTTGAGTGTTTATGAG
GCATGGACCTCAGGAATCCCCCTGTTAACAGTTGCACTTA
AAATAATCTCAAAACAAAATGCTGAACTGTTCCAACACTG
TTCCTCTCCACCCTACAATTTTTAAAACATTAACATTGGT
GACTTTTAAAAAGCCTTTCAAACCCATTTGACAAATGTCT
TTGTTAATACGCTTCTTAAGCAGCTCTATTTGCAGTATAC
AGTAAAATAGTTGCTAAAAGTCAAGTTTACATTTATTAAT
GGCCCTAGCAAAGTCATTAGGAGAAACAAAGCTGAATCTC
TAATGCTGTCACTGAATAGCTGGCTAACAAAACATTACTA
AATACCTACGACAAGAGAAGCACTTTGACATATGTTGTAT
CACTAATGTTAAATATAGGAAGGGTTATAGTCAAGGATTT
TTTATTCATTGTTTTTTAAACATGAAAAAAAAAAAAAAAA
AACCCTGAAGATACTCCCACTTGTTCTACCATCAGCTCCA
TTTCCACTGAAAGGAACACTAACGAAACAAGAACTAAGGG
ATTAGGAAACAAGTGGACAAAGAAGCACTACCCTCAGTCC
TTCAAGCCACTCCAGCATAAAAGCAGCAAGAAAGGCAAAC
ATGTAGAGGCAACAGTATAGCAGCTGGGCTTCCACAATCC
CTGTGCACTCAATCATGGCACTACTACCATTGAAGTCTCC
AGGGGGTCTTTTATTGCTCTTATTTCATAACTTGGTATGG
GGCCCCTACTGCTATCACCCAGACAGATTCTTAATGGAAC
TTCAAGTGCCAGGGATGGCAGCAATGTCATGAAAGCTGTT
AAGGTTTTATTTCTCTTGATACTAAAATTAATGTATTTTA
ATTTTACGAATGTGTGCTTGCCCTGTGTTTATGAGAAAGC
AAGAAAGTAAAATTCACTATCTTTTAATGTTTTATTAAGT
TGCAAAAGAGGGGCAAAAGCCTCATAGCATCCATCTTTCT
TTCCATTTTTATACTCCCCACCTACAGTAAAATATAATAT
AAACACTGACAAGCAAACAGAATGATGTTCTCTGAAATGC
AGGATGAGTTCTCAGATTTCATTTTATGTGGTTCTAGTTA
TTTATTTTGATATTTACTCATTTATGACACTCTGACAATG
TTTATAAGTAGAATCCTCTTCATTTTTACTCATTCTGTTT
ATGAATCCAACTTTGAATTTAGATCAGGGCTCCTTCTGCA
TTTAGTTAACCAAACAAAAAAGAGCCATATACTATTCAAT
AACGTCAGTTAAAAAAAAAATCGAGAACATATTTCCTTTC
ATATTTTGGCTACATATGAGAAACAAATCTCACTGTTCCT
AAGCAAGATTAAATGACACTTAAAATTTCTGGGTCCAGAT
GGAAGTGTTACCTGCAAAGTGAGTTAATTTGTCACCTCAC
ACCCTGTGTGTTACCAGCTCTGCAGAATGTTTTCTGGATA
ACACATAAAACCAAGGTATGTCTCTACAATTTGGGAGAAA
TATAAAGTCAGAAATGCTTTGTTATATCCTACTACCATCT
TAAGGTTGGTTTAGGGAATTAGAAAATATGTTTTACAGTT
CTGAAAAGGACAGCCCCAGGAAGATAAGAAATCACCTAAT
CTGTGTACTACAATATCTCAGAAAAGCAGCTGGGAGTTAG
AGCAAGAAGCAGAATTATGTCAAATACATACAAAAAGGCT
TCGTCCAGGAAGAGAGGCGAGAGGCCCCAGCAGAGCCGGG
TAAAGATCAGGAGGGTTAGAAAAAATCAGCTCTTCCTCTT
CCTCCAAGGCAGCCAGACTCTTTAACAGGTCCGGAGGAAG
CAGAGGGGAGCTCTTGGGGTCCTAGTGACAGAAAGGATCA
CAGTGAGATGCAATAAGGGACAACAAAAGCATAAAGGAAT
AGTAGTATGATTAGGTGGAAGAAGACAACTACAGTCAAGG
GGATAGTGAGATAGATGGTATTAGGCAAAGAAAAAAGGCT
CTGAAATGCAAAGGCAAAGCAACACAAGGACAATACTGGA
GAAAGTTCAAGACAATAGAAAAGCAAAAATACTGACAGAG
CAGAACACAAAAGGTGAATGTGGCTAGTTAAGTAAAACAA
TGCTATGGAGCAAAATAATTAGCATCTCTTGTGCTAACAA
AGAAAGAAAGAGATCTTTTAAAAAGTTACTAACATTCACC
TGCTTCTCATGAATAAAAAGGGCAAAGAAAGGGACCTCCA
CTGTCCAAGATAACTGGTTAACTTTGTTCCTCTCAGAGAG
CAACTTATTTAAGTATCAGTAAACCTATTTTTAAACTTAG
ATGATTCAGCCCAACTGAGAGGAGTGCTTTGTCTCAGAAT
TCTCTAACATGCTGTTTTAGAGATTTCTGTACATGGTTTC
TTTGCCAGACCATCAGAGTTCTGAATCAGTTACAGAATTC
TTCAGCTTCCAAACTAAAACATACTGTGCAACTTTGAGGA
GGAAACCAAGAGCTACACCAATACTCAGTGGCATTCTATA
GTACTAAAGAATAAGAGTGGCCTCTTTATAAGATCCATTT
GAGATATTCAAAAGATAGTCAACCCCAAACCTATCTCCAA
AATGCCCGGTGATAGGAAAGAACACACACCTCAAATGGCA
TCCTGGGTACAGGATCCTGCTCTGGACGGAAGACTCCTGG
TGACCGTTTGCCCCTGCGGTCTATATTTGCTTGCTGTGCC
ATTACAGATCTGTTATCAGCCATGCTGTAGGAAGAATCCC
AGTAGAATTCTGGGACCTTGACTTCTGAGGGATTATGGTT
ATATGGCTCCATGGGAAAAGGCTTCATTTTTTTTTCTAGA
GGCTGCTGCTGCATTACAGGAGGTTGCAATGACGGCTCAA
ACAGTTTTATGGGGTCTTGGGTCTGAAGGTAGTAGGGCTG
TTTCACAGGCATAATTTTCCCTAATGGGCCTTGAACCTGA
GGGGGATTCCACAGCTGTTTGGAGGCATCTGCCTGTTGAT
ACTAAAAAAGAGATGCCTGTCATCAAGGTGAGGATAAAAT
GCAATATTACTTATAATGAATGCTAAAGAATCACAGAATG
AACTTGAGGTGTTTTCCAAGCAACAAAACTCTAGGCAAGG
CAGCAGTTTCCTTTACCTTTTGGGCTTTTCAATACACAGA
GCTTTTTGGGAACAGATTATGGGCACCACACTCATATTTT
CTTTTAATTCAACTATTTAAGAGGGTTAATGAATGAATGA
ATATATTTGCATAAGAGTGTTTGTTTCCCCTTTCTGCTTC
AAGTGCTGTGCTTCAAACGACAACATTTAAGATCAGTGTC
ACATCTGTCTTAGTACCTCATCAAGACTGTGATTCTATTT
CCCTAGTAGTTTATGTTCCGATAGAATTATTTGCAGAAAA
TCCATTTTCAATAAAATGGACATTTAGTAGCAGCCAAGAA
TGGTAGTTAAGATCTAGTATTATACACTTTACCAAAGTAA
AACTTTCATAAACAGTAGAGACAATACTTTTGCCTTCTCA
TAATCACTACAAATCTAAACAAGAAGTATGTCAAAGTTCA
ATCAGCATTTCTAACATTGAATCTTTCAGCATTTCCCTTT
ATTTCATTCAGCTGGACAGTACACACAACTGTAACTTACC
TGCTGGAATCCAGAGTGGTGAGGCGGGCTTTTCCCCAAAG
CCGGCACAGCTTTTGTAGGGGACTGTTGTTGCTGAGTTAG
AGCTTGAACCTGCAACTGGCTTGTAGACTGTGCTGTTGGC
TGAGCTGGTAAAGATGTAAGGGGTTGCTGGGAAGGTGGCT
GTGATTGTTGAGGTCCCTGGTTCATTGGCCCTGGTCCAGA
GGGCCGTTGCTGGCTGTAAGGAATGTGGGACTGTTTCCCA
GCTTGCACCTGGTTTCCTGCTGGAGAGTGAGCTGTAGGCT
GAAGAAAGGTTCCTGGGACAGAAACACCAGCTGGGAAGGT
GTAACCTGAGCCCATAGAAAATGCCACAGGAGGGGGGATA
ACATATGTTGGTGGTGGAAACCCTTCAAAACAGAAGAACA
CAGATTTAGTTCTAAAGAAACAGCAAAAAATTCATTTTTT
TAAAAACAGGTAAGTAGAGGGAGTCCTCTAACACATCATA
AAAGAGATCAGCCATGTTGTCAATCTTTAACTTGATTTGA
AGAATTAAAAATATTGACACTTTTCCTCTATCCACTGAAG
TAATCAGTGTTGTGTAAGTAGCTTCTGTGTTCAGTGATAG
GATTTCCTTCATCATAACAAACATGCACTTGCATGTACAC
TACACAGAAACATTTCAAAAATAATTTTATAAGCATTAGG
GAAAACAGAACTTTCTTTGGGTTAGTAACATTACTCTAAC
AGAATACACATTTCTCAGTGAGTGAACAGAAATTCTTGCA
CAGAAAAGATTAAGTAGAAGAAATTATAAAACATATTTAC
CTGGCCTGCTGGGAAGAGGAGGGAAGGCTCCAGGGTGATG
AATGGGGATGAACTGGGAGTTACTTGCTTGAGTTGGGGTT
TGAGTTACAGGTGTTTTTCTGGCTTCAGACACTGGAGTCT
TTCTTAGTTCTGTCTGGGATTTTACCTGTGACCAAGAGAA
GCAAAACTATAATAAACTGAAACTCAAACGTGTCAGAAAA
AAGACCCTACTCTTAAGAAAGTATTTAAAACCTCATTAGA
TCAAAAAGGACATGCTGAAGATATTTAAATTCACCTAAGT
TAAAAATGGAATATCAAAGCAAATTATTTAATAGCCAATA
AAAGATAATTTTACTATCTTAGTTTTACTAATTATTTTGC
TTTCCCATGATCACAAAAATCCAAATATGTAAAGGACCTT
AGAGTCCATTTGTTTTACAAATGAGATGCCTGATGCTAAC
AAGCTGAAAAAAACTTGTCTATGACTTTAAGTTGCTTGTT
CTGGGGCCCAGGGTTCTCTATACTCTAATTCATTAAACAG
CATACATGAATTATGAACTAATAGTGACTGTTAACCCATA
GGTGAGTTATTTTGGCCCTCAGTTTAATTTCATCTAGGTA
GCCATATGTGTACAGTCAGGCATCCACCTTCCACCCTGCA
ACTTTACCACCCTTCAGAATAAATAAGGATACTTTCAGCA
GTAAGGAACAGGCCCTGAGATCCTATAGATGGAGCCAGAG
AGTAGATGTCATATGCCCCGCTCAAAGTTGAGCAAAATCA
GGGAAAATTATTAGCATTTATAGAAAACTCGGGATGAGGT
ACAGAGTGTGGTGATATGTTGACTCTTTCTCACTTTAATC
ATTTATGGCTGATTTGAGATGGATGAGAAACCAAAAAAGG
AGATTCTGTTTTCAGTACGACCTTATTGGGAGCAGTTAGA
GAATGGAGGCAGGGTAAGCAGAAAACGCTGGACTCATTAT
CCCTAAAACTCTGATCCTTTGGCTTTCTAGTTCATTTTTT
TTTCTTGCCTTTTGCTAGCATCTCTCTCTCCCCCACGTCT
TAATTTCTACCTTGTCTTTTGTTTCTCTCCCTGATATAAT
CTTAAAATGGAACTATTATTATTTTTCTTTCTCAAAAAAA
ATTAGAGAAATACATCAAAGGTACTATTTATTTGTAAGCA
GCCTTCAACCATGTAAACTTTCTCATGCAAACACATACAT
TTGCAAAAGTGTGTTAACAACTCACATGGCCACTTAAGTA
TTTATTCAAACATTAATAGTATCAATAAAACCATCACAGA
ATAAAGGCCCTTTTCTGTTTATATGAAATCATCTTATCTA
TTTGGAAAAATATTTTAATAAAAAGAAAGTCACAAATAAC
TGAGCAGTGCTTATCTTTTCCCAGCAAGAAACCTGGGTTC
TTCCTTTATAAATTCCCAGGATCCAGGATAAGATTAAAGT
GATATTAGTACCACTAGCTGGGACAAGTATAATTGTCAAG
AAAAAAAGCCTCATATTTTTCCAAGAAGAAAATACATATA
TACGAGTGTATATATATTACGGTGAATCTTAAAAAAAAAA
ACAAAAACCCCGCATAAGCCTTAACATGCTTTTGGTTCTA
CTGGATCTACAGAAGACCCCAAATCTCCACTATAGCATTG
ACAAATGGTAGTTATTATCTTCCAAATAAAATATAATCCT
GTGTGAAACTGACGACTGCAACTAATCCTTTCAAACTGCT
TAAACTGGAGAGGACTGACAAAAGTGTCAAATCAGGTTGA
GATTTTTTTTTTTTTCACTTGCAATTCCCAAGAATTGATA
AAATGACCATCTATCACAGCTCTTTATATAACCTTACTAT
GCATTTAAATAATGCATTTAAACTTCCAGGACAGCCAATT
CTCATGGCTTTAGAACAAAATGAAAAATCTTGCCTTTTGT
GTGAGCCTTCCTCTACCTGCTTTATAGTTCAAATACAGCT
TACCTGCACTGCCACATTCTGCTTTCCTGTTTCCTGTAAC
TTTTCTAAGGTGCATTTCTTGGTTTCAGTTTTCCTCTTGT
TGTTGTCCTTCTTTCCATCATTCTTAGTTACAGTTATTCC
TTTGCTATAGTCCCTTCTCACCTCTTTGGGAGGAAAACTT
CTTCCTTGGTCTCTGTTCACTTCTCGTGGCTTAATGTTTT
CTTTGAAGGTAACCACTGGCTTCTCTCCTGTGTCACAGTT
GTTGCTTAAATTTCGGCTTGTAGATAGCACTGATTTTAGC
CCTGGGCTCCCATCTGCAGCCAGCGACTCTATTACAGATG
TTTCTTGCAGAATGAGGTTCTCTTTGGCTTCACTGGGGTC
TTCCAGTATTAATTCTGGGATTTCTGTGATAAACAACAAT
TTCCCTACCTCATTTTCACACTGAATCAGCCTAAAAAAGC
AAAAATAAATCCATATATGAAAAACATTAACTTAAAAAAT
AACAACTGAATTGTGTGTGAATCCAAGTCAATATATTCCT
AGCACTAATAACCACGGAAACAGCCGGATATAACAATGTG
GATTCAGGTAACACAAAAAGTAGTTATGTAGAAATTGAGG
TTCTCATTATCACACTTAACATCGTCACAATGTATCCCTC
CCTCTGCTCTTTCAACATTTGCTAGAACTTACATTTCTGA
GCATGCTTCAAGTGCAAGACACTAGTCTAGGGCCTTTGAT
GTCTTATAAGGTAGCTATATATAATTCCTATTTTATAGAT
GTGAAAAATGAAGCTCGGAGGTGGTAAGTTCATTCAAACA
TGCAAACATTTAAGTACCTACTGTATGACAGAAACCTGAA
TACAAAATTGAATAAGCAGTTACTGACTTTCGAAAGGTTA
TAATCTACTGGGGAGATTCCAAGGACACCCACTTGAGAAG
CTGCGGAACTAGAAATGGAACTCAAACCAATAGAATGACA
AAACCTGTGTTCTTTCCCCTACACTAATGACCACATCTGC
TTTGTACTTAACTGGCTACTGGCACCATCTTAGTCTGTCC
TGCCTGAAACTGACCACCATGCCCAGGCCAATACAAATTA
CCATGACTGTGGAAGTACAATTCAGTTATAGATTTACAAA
TATATTTATAAATTAGAGCAGAAACTCATGATAAACAAAA
AAGACAACCAAGTCCTCTATAATACACAATAAGGAGAACA
GAGATTCTAAATAAAGATATACTTATTCACTAGGGTTATA
ATTAGATGTTGTGCTACCAACATGTCAACTTAAGAGTTCA
CGATCGACAATATTTATACCAAAGCCTAAAATATGTAACT
GTGAGATGTGTGTGTGTGTGTGTTCATCTAAAAAGGTGGT
TAAATAGGGGCAGACCAGAAGCTCCATGGACATACCTTGG
CTGATTATCAGCAATCCATTTGCCTATAGCAATCAAGCGC
TGCTGTCGTAATCGTCGTTGCTGGCCTTCTTTGTCTCCTG
TAATACCCTGGTGACCTTTGGAAAAATCCAAGTTCCTAAA
ATTGACACAAACAAGTTATGAGAATATTAAATTGCTAAAG
ATATTTTCCAGGCAACCAAGTTCACCTGATTAACTGTAAT
GGCTTCAGATTATTTTCCATACAGGTGAGCTACTTGAGGT
AATCAACTGCATTTATTAGAATTTATACTCCCAGAGATTT
TTACAAACTATGAAATAAAGCAGAAAGAAAATATACAAAT
TCATTACATTAATGTAATATTTTTACTCACATTTCACTTT
CTAGTTGGGGAGCTCAAATAAACCACAACTTTGTATTAGA
AAAGATTCTTTTATCATTTTAAGAATAAAGTTTTATAAAC
ACTTATCTTGCATGCTAAGTAATTTGCTTGAAAATGACCA
CAGCAATGCTAAGAGTCTCTGAGGTGCCTATGCTAATAAA
CAATATTAATCTATCCACTTTATGGCAGACCATTCTAAAT
CAGAAAAATGTATAAATATCATAAAGCATATAGAGTAACT
CATTGATATCAGAAGGATAAACCAACCTGAGAAAATAAAG
CTTTTTCAGATTGCTCATTAAACTTTTTTTTTAAAGAAGA
TTTAAGAATTGCCAGGCAGAAGGCTAGATGCTGAGGACAC
AAAGATAAATAAGAGTCCCTACCTTTGGGAATAAATAATT
ATGATTCAATCTGATAAGCATCATAATAAGAACTATGCAA
AGAGTAAGTGAATACAGTAAAAGGAGGATGAGTTCCTTCT
GAGAAGCTCTGAAAGGTTTCATAGAGTGACAGCTGAGCTG
GACCTTGACAGGTATGGCTAAGTGCTTACCAGGCTGGTGA
TGGAAGGGCAGTAGAGGAGAAGGAAATGTTCTAGGCACAA
CATGAACAAAGGTGTGGAGGAATAAAAACAGGGAGCTATT
CAAGTATAGCACATAGTGTATAGAGTTTATAAATATTGGG
GGAAGTGGCAGAAAGTAAGGCTGAACAACTAAGAGCTGGA
TAGTGCTGGAACTTGAGCATCAAGCTAAAAGAGACAGTGG
AGTAATCGGGAATGGGTAAATAAAAATATTAGTCAGAGTG
TGGGGTGGGGGGCGTGCCCAAGATGGCCGAATAGGAAGAA
CTCCAGCCTCCAGCTCCCAGTGTGAGCGACACAGAAGACG
GGTGATTTCTGCATTTTCAACTGAGTTACCGGGTTCATCT
AACTGCAGCGTGTCAGACAGTTGGCGCTGGTCCGTGGGTG
CAGCCTGACCAGCGAGAGCTGAAGCAGGGCGAGGCATCGC
CTCACCTGGGAAGCGCAAGGGGGAAGGGAATTCCTTTTCC
TAGCCAAAGGAAAGTGAGACACACAACACCTGGAAAATCG
GGTAACTCCCACCCTAATACTGTGCTTTACCAAGGGTCTT
ATCAAACGGCATACCAAGAGATTATATCCCACACCTGGCC
CGGAGGGTCCCATGCCCACGGAGTGTCCCTCATTGCTAGC
ACAGCAGTCTGAGATCTAACTGCAAGGCGGCAGTGAGGCT
GGGGTGGAGTGCCTGCCATTGCTGGGGCTTAAGTAGGTAA
ACAAAGGTGCCTGGAAGCTCGAATTGGGTGGAGCCCACCA
CAGCTCAAGGAGGCCGACTTGCCTCTGTAGGCTCCACCTT
TGGGGACAGGGCATAGCTAAACAAAAAGCAGCAGAAACCC
TGGCAGAGGTAAATGCCCCTGTCTGACAGCTTTCAAGACA
GCAGTGAATCTCCCAGCACGGAGGCTGAGATCTGAGAACG
GACAGACTGCCTGCTCAAGTGGGTCCCTGACCCCTGAGTA
GCCTAACTGGGAGACATCCCCCACTAGGTGCAGATCAACA
CCTCACACCTCACAGGTGGGGTACACCCCTGAGACAAAGC
TTCCAGAGCAAGAATCAGACAGCAACACTCGCTCTTCAGC
AACATTCTATCTTCTGCAGCCTCTGCTGCTGATACTCAGG
CAAACAGGGTCTGGAGTGGACCTCAAGCAAACTCCAACAG
ACCTACAGCTGAGGGTCCTGACTGTTAGAAGGAAAACTAA
CAAACAGAAAGGACACCCACACCAAAACCCCATCAGTACG
TCACCATCATCAAAGACAAAAGGCAGATAAAACCACAAAG
ATGGGGAAAAAGCAGTGCAGAAAAGCTGGAAATTAAAAAA
ATCAGAGCGTATCTCCCCCTCCAAAGGAATGCAGCTCATT
GCCAGCAACGGAACAAAGCTGGATGGAGAATGACTTTGAC
GAGTTGAGAGAAGAAGACTTCAGTCAATCAAACTTCTCAG
AGCTAAAGGAGGAACTATGTAACCAGCGCAAAGAAACTAA
AAACCTTGAAAAAAGAATGGATGAATGGATAACTAGAATA
ATCAATGCAGAGAAGACCTTAAAAGAACTGATACAGATGA
AAACAATAACACGAGAACTACGTGACAAATGCACAAGCTT
CAGTAACTAATTCGATCAACTGGAAGAAAGAGTATCAGCG
ACTGAAGATCAAATGAATGAAATGAAGTGAGAAGAGAAGT
GTAGGGAAAAAAAGAGTAAAAAGAAATGAATAAAGCCTCC
AAGAAGTATGGGATTATGTGAAAAGACCAAATCTATGTCT
GATTGGTGTGCTTGAAAGTGACGGGAAAAATGGAACCAAA
TTGGAAAACACTCTGCAAGATACAATCCAGGAGAACTTCC
CCAACCTAGTAAGGCAGGCCAACATTCAAATTCAGGAAAT
CAGAGAACACTACAAAGATGCTCCTCGAGAAGAGCAACTC
CAAGACACATAATTGTCAGATTCACCAAAGTTGAAATGAA
GGAAAAAATGTTAAGGGCAGCCAGAGAGAAAGGTCGGGTT
ACCCACAAAGGGAAGCCCATCAGACTAACAGCAGATCTCT
CGGCAGAAACTCTCCAAGCCAGAAGAGAGTGGGGCCAATA
TTCAACATTCTTAAAGAAAAGAATTTTCAACCCAGAATTT
CATATCCAGCCAAACTAAGTTTCATAAGTGAAGGAGAAAT
AAAATCCTTTACAGACAAGCAAATGCTTAGAGATTTTGTC
ACCACCAGGCCTGCCCTACAAGAGATCCTGAAGGAAGCAC
TAAACATGGAAAGGAACAACAGGTACCAGCCATTGCAAAA
ACATGCCAAAATGTAAAGTTCATCAATGCTAGGAAGAAAC
TGCATCAACTAACGAGCAAAATAACCAGCTAATATCATAA
TGACAGGATCAAGTTCACACATAACAATATTAACCTTAAA
TGTAAATGGACTAAATGGTCCAATTAAAAGACACAGACTG
GCAAATTGGATAAAGAGTCAAGACCCATCAGTTTGCTGTA
TTCAGGAGACCCATCTCACATGCAGAGACACACATAGGCT
CAAAATAAAGGGATGGAGGAAGATCTACCAAGCAAATGGA
AAACAAAAAAGCAGGGGTTGCAATCCTAGTCTCTGATAAA
ACAGACTTTAAACCATCAAAGATCAAAAGAGACAAAGAAG
GCCATTACATAATGGTAAAGGGATCAATTCAACAGGAAGA
GCTAACTATCCTAAATATATATGCACCCAATACAGGAGCA
CCCAGATTCATAAAGCAAGTCCTTAGAGACTTACAAAGAG
ACTTAAGACTCCCATACAATAATAATGGGAGACTTTAACA
GCCCACTGTCAACATTAGATCAACGAGACAGAAAGTTAAC
AAGGATATCCAGAAATTGAACTCAACTCTGCACCAAGCGG
ACCTAATAGACATCTACAGAACTCTCCACCCCAAATCAAC
AGAATATACATTCTTCTCAGCACCACATCGCACTTATTCC
AAAATTGACCACATAGTTGGAAGTAAAGCACTCCTCAGCA
AATGTAAAAGAACAGAAATTGTAACAAACTGTCTCTCAGA
CTACAGTGCAATCAAACTAGAAATCAGGACTAAGAAACTC
AATCAAAATCGCTCAACTACATGGAAACTGAACAACCTGC
TCCTGAATGACTACTGGGTACATAACAAAATGAAGGCAGA
AATAAAGATGTTCTTTGAAACCAATGAGAACAAAGATACA
ACATACCAGAATCTCTGGGACACATTTAAAGCAGTGTGTA
GAGGGAAATTTATAGCACTAAATGCCCACAAGAGAAAGCA
GGAAAGATCTAAAATTGACACCCTAACATCACAATTAAAA
GAACTAGAGAAGCAAGAGCAAACACATTCAAAAGCTAGCA
GAAGGCAAGAAATAACTAAGATCAGAGCAGAACTGAAGAG
ATAGAGACACAAAAAACCTCCAAAAAAATCAATGAATCCA
GGAGCTGGTTTTCTGAAAAGATCAACAAAATTGATAGACT
GCTAGCAAGCCTAATAAAGAAGAAAAGAGAGAAGAATCAA
ATAGACGCAATAAAAAATGATAAAGGGGATATCACCACCG
ATCACAGAAATACAAACTACCATCAGAGAATACTATAAAC
ACCTCTACGCAAATAAACTAGAAAACCTAGAAGAAATGGA
CAATTTCCTGGACACTTACATTCTCCCAAGACTAAACCAG
GAAGAAGTTGAATCCCTGAATAGACCAACAGCAGGCTCTG
AAATTGAGGTAATAATTAATAGCCTACCAACCAAAAAAAC
TTCAGGACCAGACAGATTCACAGCGGAATTCTACCAGAGC
TACAAGGAGGAGTTGGTATCATTCCTTCCGAAATGATTCC
AATCAATAGAAAAAGAGGGAATCCTCCCTAACTCATTTTA
TGAGGCCAACATCATCCTGATACCAAAGCCTGGCAGAGAC
ACAACAAAAAAGAGAATTTTAGACCAATATCCCTGATGAA
CATCGATGCAAAAATCCTCAATAAAATACTGGCAAACCGA
ATCCAGCAGCACATCAAAAAGCTTATCCACCATGATCAAG
TGGGCTTCATCCCTGGGATGCAAGGCTGGTTCAACATACG
CAAATCAATAAATGTAATCCAGCATATAAACAGAACCAAA
GACAAAAACCACATGATTATCTCAATAGATGCAGAAAAGG
CCTTTGACAAAATTCAACAGCCCTTCATGCTAAAAACTCT
CAATAAATTCGGTATTGATGGAACATATCTCAAAATAATA
AGAGCTATTTATGACAAACCCACAGCCAATATCATACTGA
ATGGGCAAAACTGGAAGCATTCCTTTGAAAACTGGCACAA
GACAGGGATGCCCTCTCTCACCACTCCTATTCAACATAGT
GTTGGAAGTTCTGGCTAGGGCAATCAGGCAAGAGAAAGAA
ATCAAGGGTATTCAGTTAGGAAAAGAAGAAGTCAAATTGT
CCCTGTTTGCAGATGACATGATTGTATATTTAGAAAACCC
CATTGTCTCAGCCCAAAATCTCCTTAAGCTGATAAGCAAC
TTCAGCAAAGTCTCAGGATACAAAATCAATGTGCAAAAAT
CACAAGCATTCTTATACACCAGTAACAGACAAACAGAGAG
CCAAATCATGAATGAACTCCCATTCACAATTGCTTCAAAG
AGAATAAAATACCTAGGAATCCAACTTACAAGGGATGTAA
AGGACCTCTTCAAGGAGAACTACAAACCACTGCTCAGTGA
AATAAAAGAGGACACAAACAAATGGAAGAACATACCATGC
TCATGGATAGGAAGAATCAATATCGTGAAAATGGCCATAC
TGCCCAAGGTAATTTATAGATTCAATGCCATCCCCATTAA
GCTACCAATGACTTTCTTCACAGAATTGGAAAAACTGCTT
TAAAGTTCATATGGAACCAAAAAAGACCCTGCATTGCCAA
GACAATCCTAAGTCAAAAGAACAAAGCTGGAGGCATCACG
CTACCTGACTTCAAACTATACTACAAGGCTACAGTAACCA
AAACAGCATGGTACTGGTACCAAAACAGAGATATAGACCA
ATGGAACAGAACAGAGCCCTCAGAAATAATACCACACATC
TACAGCCATCTGATCTTTGACAAACCTGACAAAAACAAGA
AATGGGGAAAGGATTCCTATTTAATAAATGGTGCTGGGAA
AATTGGCTAGCCATAAGTAGAAAGCTGAAACTGGATCCTT
TCCTTACTCCTTATACGAAAATTAATTCAAGATGGATTAG
AGACTTAAATGTTAGACCTAAAACCATAAAAACCCTAGAA
AACCTAGGTAATACCATTCAGGACATAGGCATGGGCAAGG
ACTTCATGTCTAAAACACCAAAACAATGGCAACAAAATTA
AACTAAAGAGCTTCTGCACAGCAAAAGAAACTACCATCAG
AGTGAACAGGCAACCTACAGAATGGGAGAAAATTTTTGCA
ATCTACTCATCTGACAAAGGGCTAATATCCAGAACCTACA
AAGAACTCAAACAAATTTACAAGAAAAAAAACAACCCCAT
CAAAAAGTGGGCAAAGGATATGAACAGACACTTCTCAAAA
GAAGACATTCATACAGCCAACAGACACATGAAAAAATGCT
CATCATCACTCGCCACCAGAGAAATGCAAATCAAAACCAC
AATGAGATACCATCTCACACCAGTTAGAATGGCAATCATT
AAAAAATCAGGAAACAATAGGTGCTGGAGAGGATGTGGAG
AAATAGGAACACTTTTACACTGTTGGTGGGACTGTAAACT
AGTTCAACCATTGTGGAAAACAGTGTGACGATTCCTCAAG
GATCTAGAACTAGAAATACCATTTGACCCAGCCATCCCAT
TACCGGGTATATACCCAAAGGATTATAAGTCATGCTGCTA
TAAAGACACATGCACACGTATGTTTATTGCAGCACTATTC
ACAATAGCAAAGACTTGGAATCAACCCAAATGTCCATCAG
TGACAGACTGGATTAAGAAGATGTGGCACATATACACCAT
GGAAGACTAGGCAGCCAGCCATAAAAAAGGATGAGTTCGC
GTCCTTTGTAGGAACATGGATGCAGCTAGAAACCATCATT
CTCAGCAAACTATCGCAAGAACGGAACACCAAATACTGCA
TGTTCTTACTCATAGGTGGGAACTGAACAATGAGATCACC
TGGACACAGGAAGGGGACCATCACACACCGGGGGCTATTG
TGGGGAAGGGCAAGGAGGGAAGGATAGTATTAGGAGATAT
ACCTAATGTAAATGACGAGTTAATGGGTACAGCACACTAA
CATGGCACGTGTATACATATGTAACAAACCTGCACGTTGT
GCACATGTACCCTAGAACTTAAAGTATAATAAAAAAAAAA
AGATAAAAAAAATATTAGTCATGCGACATCACTATTTACA
TACTTAAAAACTATAATTGTAGAGGCAGTGTAGAAACAGA
CTATAGGAGGAGAGGAACTATACTTAGGGAGGTTTTTATA
CTTCAGGTAAACTGGTAATAAAAGCCTGAACTATGTATGG
GGAAATAAGTGGAAAGAGTTGAACCTAAGAAGCATTTCAG
ACACAGAATTATAAAGGCTTGGTGAGAAAGACAAATGGAA
ACAAGAATTTTTCAGATTTTTAGCTTGGTCATATAGATGG
GTAATGCCACAGGCACAGAGAGAAAATATAGAAAGAAGAC
TGCTTTTTGGCTGACCAAATCGGAAAATATAAGCTCAATT
TTTGGTCATGTTAAAGTTTAAAATGCATAAGGGAGGTTAG
ATTGTTAGAATATGCATCCAAACTTCAAGAGAAGTCAGAG
CTGGCCGGGCGCGGTGGCTCAAGCCTGTAATCCCAGCACT
TTGGGAGGCCGAGACGGGCGGATCATAAGGTCAGGAGATC
GAGACCATCCTGGCTAACATGGTGAAACCTCGTCTCTATT
AAGAAATACAAAAAACTAGCCGGGCGAGGTGGCGGGCGCC
TGTAGTCCCAGCTACTCAGGAGGCTGAGGCAGGAGAATGG
CGTGAACCTGGGAGGCGGGCTTGCAGTGAGCTGAGATCCG
CCACTGCACTCCAGCCTGGTGACAGAGCGAGACTCCGCCT
CAAAAAAAAAAAAAAAAAAAAGAGAGAAGTCAGAGCTGAA
AATGTGGGACATACCATTCAAGAGACATAGGGATGGATTT
GATCAACAGGGTGAATGTAGAAAGTGGGAAGGAAAGGGCA
AGAAAAGAATCCTGGAAAACAACAACATTCAGAGACATGT
AGTTGAAAAGAAACAGTGAAAAAGACTGAGTGCTAAGGGT
GGGAAAAATAGTTATCAGAGAGCTAAGGAAAAAGTTTTCA
TGAAGGAAGGAAATCAACGGACTCAATGCTGAAGAAAATT
CAAAAGGATAAAGATTATAGTCACCGGATTTTGGTATCTA
GAAGACACTGATAGTTTAAACCGCAGTAGGCTGAAAATGA
TTGGGGTTGAAATGGAGTCAGTCAGGTTGGCCCGCACTAC
TCTTTTTCTTTTTTTTTTGAGACAGAGTCTCACTCAGCCA
GGCTGGAGTGCAGTGGCGTGATCTCGGTTCACTGCGACCT
CCGCCTCCCAGGTTCAAGTGATTCTCCTGCCTCAGCCTCC
TGGGTAGCTGGGACTATAGGTGCCTGCTACCATGCCCGGC
TAATTTTTTTTGTATTGTTAGTAGAGACGGGGTTTTCCAG
GTTAGCCAGAATGGTCTCCATCTCCTGACCTCATGATACA
CCTGCCTCCACCTCCCAAAGTGCACACTACCCTTTTTAAG
AAGTTTGATGATGAAAAGATAAGACAATGTAGGAAAATAG
GTGGATGTAAATTCATTTTATCTTTTTCAAAGAATGGGGC
ACACTTAAATGTTACTAGGCTAAAGGGAATTAGTTGTTAA
AAAAAGAAAGGAAAGAAAGACAAGACACTGGAAATACAAT
GCAGAGAGGATAAGAGATGGGGCAAGGTTCTTAGGGAGGT
AAGAAGGGATGGGATCAAGGGCACAGGTGGAAAGGTTACA
TTTTAATTTTTATTACACAGGAATTGAAGGCGTGACATAC
ACAAATCCAGTTCACAACAAACTTTCACTATGAGTTGCTG
TTACAAAAATAACACACAGCTGGGAAGATCAAAGGTTCCT
CTACATCCAAGCCCAATTCCCTGCTAATTTTAATACTGCA
ATCACTGGCAATGATAAAGGTACTTCAGCTATCACCTACC
TGAAAGAAGGTCTCAATGCCAAGAATCCTTGTAATTCAAA
CTCCTCTGGAAGTGGTGTCGCTAAAGGGTCAAAATCAAAA
TTTGCAAACATTTTAATTAAAATGTTGTTTGGTAGAATAC
TGTTCCCTAAAACTTGTTTTTAAATTAACATGCAGAAAGA
AATTATAATGCTTATAGTTCTCTGCTCTTCTTTATAGTAA
TCCTGATGAAAATAACTCACCTATCAAAACTCTGCATGTT
ATCTTTGGGACACAGACATTCCCCTAATACTCACTTAATA
CTCAATGCTGAGGAGAATGGCTTTTTAAAAAATCAGCAGT
CTTAAAATTCATAGTCTTGGATCCAGTAATCCCAATGTTT
AGATTACCTGTCTCTTTTTACTGAAAGCACTGAATAACAC
TGACATCATCTGAGAGCTTGCAAGAAATGCAGAATCTTGG
GCACTAATTCAAAACTACTGAATCATAAACTGTACTTTAA
AAAGATTCAGGTGATTTATGTGCAAATTAATGCCTGAGGA
GCATGGATTTAATAGAAAAAAAAAGTCAGAAAGAAGCCAA
GCCAGAGGTTGTTCAGTGCAGCATTATTTACAATGGGGAA
AATTGTAAAGCAACAGAAAGCACGTAAATGGATTATAGCA
CTTTCATAGGATGGAATATTATGAAGTCAGTAAAAGTCAT
GTTTTCGAAATGCTTAATGACACAATAAAATGCTAACAAT
ATAATACTAAATTTCAAAATCAGGCACAGAACTTTATTTG
ATATGAATCATTTCCTGTGTGTGTGTATGTGTGTGTGTGT
ACATGTAAGAAAAAGGCCCAAAGAAGATACACTATTGTGA
CTAGTAAAAGGTATCTCTGTATGGGAGATTTGTGTTCTGC
TTGTACTAAATTTTCTATGATGAGTAAGTATTACTTTGAC
AGAGCAATGTTCACATTAATTGCTTTTTTTTTAATAGTAA
GAATGAGGAGGAAGGAAAGACAGAAAGAATCTGAAGGTAT
TACACTCTCTGAACTCCTATTTGAATGATGCTAAATGAGA
TTAAGATGCCAGAGGAACTGGGAGAACATTATCTACTTCC
ACCCACTTACTGTAGAGTTCACAGTCACTTCTGAGATACT
GAATTTAAAATCAATCATTCATCACCAAAAACCTCTTACT
GTAGAGTTCACAGTCACTTCTGAGATACTGAATTTAAGAT
CAATCATTCATCACCAAAAACCTCTTCTTCTCTGGCCTTA
AGCACACCATCGATGATGGAGAACCACATCAACAACACAA
GGTGAGGGTAGCTCTTACCACTAGTACTTGAGAGGTCCTC
TTCATGGGGATGGAAACTATTCAGAAGAGAAATCAACCAG
GGCCAAATGCTGTAAATTAAAGAAATAATTCAGACTTTAT
TTTTATATAAGAGAAACCAGAACACTAATAAGCCATGAAA
ATGGTATCTACAGGTCCTGGACTTTATGTATTTTTCCCTT
ATTTCAGCATTTCAAAGGCTGTATAATTTTTAAAAATGTA
TTTTCAAAGATACACTAGATAGTGATAAAGATACAACAAA
AGGGACAAATTTCCATGACAGAGACCTGCTACTACTGTAG
ATCATTTCCCATGCTCCTAATTCAACAAACAGTGAAAATA
ATTTGTCAGTTTTAAACATGGAAAACTGAAATAGGCTGAG
AAAATTCTGAGCAAAGAAACAACATACTATGTTTTTATAG
AGCTTTCACATACATTATGAGTTGCGGAATCCACTGTTCT
TTAATCTATGACAGGGTATGGTTATACCACACAAATCACA
TTTCCTGTTCAAACCAATAACACCTCTTTTTTCATGGTAC
AAAAAAATCCACATTTTAACAACAGCCTGAACTCTAAACT
CTGTTTCCTAATACACAAATTTTGTGAAAGCTTACACATA
AAATATTAGAACATATTCTTTCCACTACTCAGAAGTAAGT
TCTATATATGTATTTGTTAACTGTGTCCTTGGTTCCTGAG
TCAGGTATGTTAAAGTTTCCATTATGGATATAGATTTATA
AATATCACTTTACATATAAACATTTGTATCAAAATCTGTT
ATCTTTAAAACATAAGAGCAATTTATAAATCTGATGTAAT
ATATATGACAGGGCAAAACTTTTGAAGTGAGACAAATCCA
AGTAGTTTGAATGTTCATTTGCTGGGGTGAGGAATAGATG
TGATGGGTGGAAGTAGCCATGTTGCTTAAAATTATTTGGT
TAAAATAATTAGCTTAAAATAATTTGGTTTTGGCCTGGAA
ACAATTACTTTGATTTTGATTTTCCTACAGTAGACTCATG
TATCTAATCACATTCTCCTTAATATGAAGCTTACCTTTGA
ATATATATCAACCAACTTTTATTAAAAAAAAAAAGAAAAA
AAAGAAAGAAAAAGAAAAGCATGAGGTGAAGTGCCCAGGA
TAGAGAAACTGGATGTAAATAATCACACTATGGAAAATTG
TAAGTTAACAACTATTTGGGACAGTTGTACACTCTGAAAT
ATGGAAATATGCTACTTTAAAAATATCAACAAATATATAC
CATATATAAACAAATATTGAAGAATAACAGTCTGCTACAA
ACCTTTGGAGATATGAGATAGCTGGAAAAAAAGGTCAGTA
ATCTAAAAAAGAATATTATACTGGTACAATGTTCTCATGA
AACGTAAGCTCTCAAGAAAACACTGCAGAAAAAGCGCATG
AGTGGATGACCTAATGATATACTGCTTTACCCTATAACTA
TTTTCCACAAAGGAAAATCACTATTCCATGTATTCATTAG
CTTAAGAGAGTATGTTATCAAAAAAGTACAAGGGAAAGTA
AATTCTAGAAATTGAGAAGGTTCAGATATAAGAAACTGAG
TATTATTTGAATATATATACAATTCTAAGTTCACAAAAGT
CATTGTTTTTCCATTACTTAAAAGATATAAATGAACATTA
TAACTTTAATGTATCAGACATATAAGGAAAATCTTCAGTT
TTAAAGAGATATCCCATGCTAGTCTTTAAAATGAGTACTA
ACATAATTTAAGATAGAAGGAAACACCTGCAAGGGCATAA
TTCTAAAGATTTTGGTAAATCTGATAGGAGGAAGAGGAAA
CAGTAAATGACAGAAAAAAAATGGAGGGAAAAAGTGTTTG
CCAATAAAGCTATTCCTTCTGGCTGAACATCTTTTGCCAT
GAAAAGAAATGGGAATATATGGAATGGGCCAAAAGGATCA
CTGTACAGGAACAACAACAAGAAAAAACAAAACACAATGA
AAGTAACAATCCCTGCTCATAAATATAAAAACTCTATAAG
CAAATGGTAAAACATGCAGTTCTTCTTTCGTAACATTACT
GATATAATATGTTGAATTAAACATAAGTTTGAGTTCTAGA
GTATACAAGAGTAGAAAAACTGTATAGCCTAGTTAAGAAA
TGAAAATTTTGTGCAAGGAAGCAATGTCTGAAAATCTGTA
TTACTAAAACCTATGCTAACATTAAAGGAGATATATGTAG
TAGGCTGTGCTATGTTCCTAAACTCTACTCATGATAAGGT
CAATATATCATGGAAAGAGCTTATAGCTACATGAAAGAAA
AGACAATTATGAAGCAGACAGACCATAAGGTCTTTTTTTT
TTTTTTTTTTTTTGAGACAGAGTCTCACTTGGTAGTCCAG
GCTGGAGTACAGTGGCGCGATCTCAGCTTACTGAAACCTC
CGCTTCCTGGGTTCAAGCAATTTTCCTGTCTCAGCCTTCC
GAAGTGGTGGGATTACAGGCATATGCCACAATGCCCGGCT
AATGAGGCAGGAGAATGGTCTAAACCCGGGAGGCGGAGCT
TGCAGTGAGCTGAGATCCGGCCACTGCACCCCAGCCTGGG
CGACAGAGCAAGACTCTGTCTCAAAAAAAAAAAAAAAATA
CAAAAAAATTTTGTATAAAAATACTCTTTTAGTAAAAAGT
AAAAGAGATGGGGTTTCACCATGTTGGCCAGGCTGGTCTC
AAACTCCTGACCTCAAGTGATCCGCCTGCCTCAGCCTCCC
CAAGTGCTGGGATTACAGGCATGAGCCACAGTGCCCGGAC
CACAGCGTCTTAAATGTGGCTTAAAAAAGGCATTTTCTAA
GTTGTGACCTTAGTCAATATACATGCTGGGCCACAAAGCA
AAACTTTCAAAGAGATTCTCCTTAAATATACCATCAAAAT
ACGCAAGGGAGAAACTACCTATTTGGTGCCAAGCGACCTT
GGAAGTATTTATTTCTATAATCAAAGGTACACTGAAAGTT
TTCATTTGTCATTGTAAAATCAAAGGTTACTAAGAGCTGT
CAGAATTTCTGTGAGTAGAGATGACAGAGAAAATAGTGAG
AATCAAAATAACTTTCAATCTTTATGCTTCAAATAAACAT
TATTCAACTTGAGTGTTACTGTAAGGCAACATCAAACAGT
TCATGTATAGAAAAAAATGGAAGAAATAAAAATCTCTTCC
CTTCAACTCAAACAAAAAAATTAGGGAATACTGTAATAGG
TAAGAAACAAACTGGTTTTACTTCAAGTTCACTTTAAAAT
GTGAAAAACGACTTTTCCCCAGGACAGCAACTGAGAACAA
GGGAGTGCACAGGGAGTCACAAATCCTTAAGACTAAGCCT
CAAACGAAGAATTCAAATAAACAAATGAAAAGCATACAAA
GAGGCCTTCAGTTCAATTTCCCAAGAGTCAGCAGAAAATA
CAGTCTTCCATTGTTCAAATGTTGTATTTTAGAAGGCAGT
TTTTACATATTTATGGATATCAAACAAACAAAGCACACAA
GTTAACATGAAATTCTAAAAATACTTACTACTGTCTTTCA
TCCACCACTGCCTCCTGAAAGACCCTGGGTCTGAGTCTTA
GCCAGTCCATGGAGACCTTGACTGCTGGAAGAGGATAGGC
ATTGTAGGACTCCTCCTGAGACTCATTCTGTAGAGGACAC
TTGCACAGGATGCCAAGAAAAGACACTTGAAGAAAAAAAT
GTATTCAAAAAATATAAGAAATATGAAACTGTGCCAGTTC
AAATTAAAATATTATGTGCCTTCTACTATATTCTGTTTAA
CACTTACAGCTTCTTTCTAAAAACACACTTTCTTTCCCAT
ATTACAAATGTTATACATACAACTTGATGAGGGGGTATCA
GCAGATAAAAGGATAGAACTTGGGGTTGAAAGTTATTATG
AACCCCTGATTCAGTGTAAGAAATACACTATGCTTTTTTA
TGTCACTGTGCTTTGCTACATTGATGAAATGCCTAAGATG
ATGTTTTTCAAAAAAGATGGCACATGTTAAGTAATTCAAT
ACTCACTAAAGAGGGCCAGCAACTGTGTCCAACATAGCTG
CTCATCTTGGCTATAACTGTGCTGCTCAGTTTCATTGCTA
AAGTCACGAAGGTGATGAAGTTGAAACAGGTTAATGACAG
TGACATGAACTAACTGCTGAGAGTTGAAAGCTTTTTGGAA
TAGCAGCCTCTGTAAAAGAAGACAGACGTACTGCATATAT
TATCAAGAACAGGAACCATCTTTGACACAAGAATTAAACT
GGTAGTCTGCATTTAGAACCACCATGTGTAATACAATTAC
AGATGAGTAAATGGTTCTGCCCTCAATCCCAGTATTTTGA
TTGGGTCTAATTATTTCCCAAACTGACTTTTTGTCTTGAA
ATGAATTAATCTAGACACCACAGAGTTGTTTGAGTTGTTT
GTCAAACTTTTTTCCCCTAGGAAACTATGTATTTTTAAAT
ATGACCTGAGAAAAGTCTTGAGTGTTCGTCCATAAATTTA
TACATCTTAATCCTTTAGAAATTGTTTTATACAAGATGTA
CTCATATTAAAATATTAAACTGGGACCAATGACTAGAAAG
CAACAGACTCAAAAAATAATTTTTTGAATTCCTAGTACAT
AAAGCATGACTTCCTAGATTTGTCATAAAATTTACTCTTT
CAAAGGCTTGATACATTAAAACTTATTTTATAAACAAGGC
ATAGCAAGTACATATTCTGGAACACAGGGTAAATGACATA
CTAAAACAACATTCGGATGTATTATAGGTACTTCTACAAA
TTATCAACTGGTATTTTCCCCTCTTAGAGAAGTATATGCG
TGATCATCAAATTTCATTTACCCTCTAATAACTCTGTTCA
CAGTGATCTGTTAGCCAGCATTATAAACAATCACCCAGAT
GCTCTCAGTTGGTGTCTCAATGGAATTACCCTTCCACTTT
AATATCTGCAATTGTTTTACCTGCAGGTAAAAATACTTTT
CTAACAGAAGTTCCTAGTTTCATCCTATACTTTAGCCATA
GCCAGTCTTCCTCTATCCCCAGGGGAAATTTTTGCAGAAA
GCAGGGATCCATCATCACTAGCATTATGGTGGAAAACAGA
TAATCTTTACTTATCGTTCTACCAGCAATGACAGGAGATC
CTACCATGTCAGAAACTTACAGCTGTCTCTGCCCAGACTA
CTCTGAGATTTTTGTTTTTATTTACATAGTTAAAGAACCT
GAAGTCGCCATAGTAAGCTCTATGATTCTAAGAGGGAAGT
CTTTTACATTACCATTAGAGAATACAATTCCCTTCTATGT
GAACTCTTTCTATCACAACTGTCAGTCTTCTTGCAATCTG
CCATTTCATTGTATATGTCTAGAATGGTTAGCCCTTTTCC
AAAGACATCAAGCATTAATCTCTCCTCAAAATTTCCTGAA
ATCTTGTCTCTTCTCTAGAATTTTCCCACAAACTTTCTCC
TTCAATTTCTACAACTAGCCTTCTAAATAAGCTGGCGTTT
ATTCAAATAATACCGGCATAGAATGAGAATATGTAGTTGT
ATTTCTCAAAAAGCAGTTTCTTATACGCCTAATATGGTAA
TGTATTTCCTGTATCTATAAATCCACTGGCATTAATTTTA
GAAGGCAATATCCTACTGAAGAGGGTCACAGCCCATTAAA
GAATTTTCTAGTATATGCGCAGAAGTATTAATGAATATGA
ATACACCCTAGTACTAATAAATGATAATGTAAGTTCATGA
AGGTCCAGACTTTGTCATGTTTTCCCCCATATCTCTAAAA
GCCTAGAAAAGTGCATGGTACATAGCAGGTACTCAATAAA
CACTTAGTGAATGAACAACCTATCCATTCAGAAATAAGGT
TGAAGTTATTCAGTTATAATTTCCTAAAATTTAGATTGTA
TTGTAGAGTCTTTCAAGGAGGATTTTTGCTACTCAAACTT
TCAACTACAGTTGAGAAATATACTGAACTAAATACCATTA
ACAAACAGCCTACATTTAACTTACAGAAAATGTATTACAT
CTCAATTCCTAGATCCCAGGCCTTAAATCCCTTAGTGGAC
CTCAACTTGGTAAACATTTCTGCTTAGTAGCTAAAGGTTG
TTAGAAACACTGAAGCATACATGTTGATGACACTAATTAT
CTACATATGCTTCAGAAATACTTCGGAAATTTTACTCCAC
TATGTTAAAATTTCACTCCAGCAATGTTCTAGTTCAACAC
TGGGTAAGCTTTCAAATAGATCTGCCTCATACTATGTTTA
ACTTTAGAGTGCTGGAATGATACTTCAAAGTATATTTTAG
CAACTGCCCACCCACACTCACCAGAACTTCACATACAGAA
ATATATATGCAAAGAGAGTGTTAGTGTTTGAGGCTGAACC
AAATGCAAAACTTACTAGGTTTCTAGACTAGAATAACTTA
CTTAGTGAAGATCTCATTAAGGTAGGGACCACCCACCACC
ACCAATTTAGAGAGTATTTCACAAAACCAGAGCTGAAAGC
AATCTCAAGAAGTTTTCTAGTCCAATCCCCTATTTAGTAG
GGCTGCACTTAAATAATCCAAGAAAGATGGCTGTCAATCT
GACTCTTAAGCTCTCCAAAATGGGGAATCCACAACATCCC
ACGGTCAGCCACCGATACATTTCAACTTAAAATTTAAGAT
TTTAGTTTTGACCTCAGGAAAGATACAGATATGTTCTTTT
CAAATAATCCTTCACATGTCTGAATTCTTACTATGAAAAC
TATTTAGACTTGTTTGTTCTTTTCCAGGTTGAACAGCCTA
GGACATGACAAAGTTAGCTGTTCTTTTCACACACCCAATC
CTATAAATCATATGTCACAGGCTAAGTATATTTTAAAACA
AAACAAACTATTGCTATTCATAATTATCTATTATAATATC
TTGCACATAGTCAACCAAAAAATGACTACCTGTAAAAACT
ACTTTGTATTGACTCTTTTTGGCTAAGTTACACCTTAACT
GTCCAAGTTCTACAATCTCTTAAAATGTCTGACTTTTAGA
GAACTTACAGAAATACTATGAAGCAGTTACACACAATTAC
CCAAGTATATAGATACCTAGAAATAACCAAGAAATATAAA
ATGTTCTTTGAAATTGTCATTTACTGTTTAATCCAGTGCC
TAAAACAGTGACTGATGAATAGTCAAATATTTATTGAATG
AACTGAAAAAAAAGTTAATACTTTCAACTTTCTCCTTATT
TTATGCATTATACTACATTTAAACTGCTAATATCTTAACA
TACTAATAAAAGATCATTTATACATACATAAATAGAATGA
AAGTTAACATTCTCTCTTCAAATTAGTAAACTATATCTCT
GTTAAATGAAACTCTCATTCCTTTCATTCAAACTACCACA
ATCCTGATGAAGGCAAGCACAGTAAAAATAATGAACTTGG
TTTGGAGAAGGCCAATATCTATAAAGTAGGTAATATAATC
ATATGTAAGAATACACAAACCATCAAAAGTAGGAGTAGTT
TCAAAACTGAGGAGTTATTTACTTTTTTCCACTTTGATAA
TTTTTGTCAAACGGCAGCTACTCAAGTGAAAACACTGCTA
TGTTATATTTGTTTATACAGACTGTACCTCAGTTTAAATT
GAAGGGATGATAAATGCAAAGATTTCACATACTTCAAATA
TAATTTTTACCAAGAGTTCACACAGTTAAGTAACTACAAA
AAGTGGGAGTCAATTTCCTCCAAATCTTATGCTTCCTGAT
TTAGACAAGACAAAAATTCTCTATTTCTGAAACCTAACCT
TAAACTGTTCTTCCAATTTTTCTCGAAGAGGGCTCAACTT
TTCCAAGCTCTTACTCAGGTACACATGACCGTGGAATTTA
ATAAAGGCCTTGATGAAGTCAGAAACACCCCACTTGGTTT
TCACCTCATCTCGGCTGAAATGAAAGAAAAAAATTCCATG
AATCTTAAGCAGCAAAATGGCTACAACTCCTTAAGGAGGC
ACTGGCTTGCTAAAACAAGTTATTACTTGACACACAAAAG
AGAATTCTGTATTTGACTGATTTTTCAACTGCAACACACT
CAAGATGAGTCAGTATTAACAGCCTGTGTACTCTTTTACT
GGGACTGAATCAGATATTGATTGGATGAAATTCAGTAACT
ATACACAAATTATGACAAATCTTTGTTTAGAAATAAGAGA
AGAATAGGCCGTTATTTTCTGTAAACCAAATTATGAAGAA
TTAAGGCTCCAGGTTACAAAGTCCTCTTAGAAAAAAATCA
ACCCTACCTTTCCAGTGCTTTAGAAAGTGCTTTTTGCAGA
TTAGTGGAGGCAGCTGGGAAAGGGAACTTCACAGCAATGC
TTCTGCAGTAGTAGAAAATTGTGGTCAGATGGTCTCCTTT
GGAAGAAGCTAAGATAGCCAACTGATTATAAGGCTGACCT
ACAGGAGAAAGTTAAGATTCTGGAGTAACCCCAAGGGTGA
CAAAGTCTTGCTGTAAGAATACAAATGATCAGTGTTTAAA
TACTCAAATAAACAATGGGGAGTATTTTTATAAGGTAAAT
ATGACTGCCTCATTGCAAACCAGCATAAGGTATAACAGCA
CACTTCAGCGATGGTACACACTATCATATACAGGTTAAAC
AGTCACTATTAGGGTAGAGAGCGGCTTCAGAAAGGGCTAG
ATTGTAAATAATTTCAGCTTTGTAGGCCAAAGGGTCTCTA
TCACAACCACTCAACTCTGCCACTGTAGTGTGAAAGCAGC
CATAGACAAATATGAAACAAGTAGCGTGGTCAGACCGCCA
TCCCTGCTTTAAATTCTTTCTAGAATCTAAAGGAATTTCA
ATGTCTTAGTAAGAATGATTTAAATCATTAAATATCTGCT
GCAATTTATTTAACTCAAGAACTACTGCTAATGTCTAGTT
TGGGGCCATTAAAAGATTACCTTTTAGTATTGTAATAGAT
TGTTTTCTGTGGGGGGAAATGGTGGTATCTAAAGAAATAA
TTGTTCTATAAGCAATTAAGGAAGCCAGAGTTGTAGAAAC
AATATCAGATCACATTAAGAGATTCTATCTATACTGCTTT
ACTGACAATAAAAGTCATCTTACTTGTAAAAAAAAAAAAT
TCATTTTAGTTTACATGGAATGCACAGTTAAATGGAAAAC
ATGACAATAACAAAACTCAACATTTATTGCTTTCATAAAA
CTTCAAAGGTGAGCCCTGAGTTATCTGCCACATTGTTATA
CAGAACCAAGTGTCACGGTTAATCTCAGGTTGACAGGCCC
ACTCACCATTGGAGGGGACAAGCTGAGCTGCATGCCTATA
GTAGGACTCTGCCTGGCTGGTCTGGTTTCTGTATCGAGCT
AAGAAGAAGAAGAAAATTCATTTTAAAAAACCCAAAAAAC
AAATAGTAGGGTAGTATTTCCAAAACAGCCATAGTTGTAA
GTTCCAAAGATAATAAAGACATTAAAGTTAATTTAAAATT
AAAGACAGAAAATACTTTAAAACAAATTAACTATAGGATT
ATGTGTGAAGTGTCCATCAGCCTTCCTTATTTGGGACATT
CAGCATGTAACCAATTTTAAAGCTTACCTAGACCCCATTT
TCAGGTCCTCCAGTGTCATGCATCACCAGCTCCCACTATG
GACTATGCTGGTGACCTGGAGCCGGCCCACAAGAAGGGGT
GAGTTATATGGCACTTAAAAACAAAACAAAACAAAATACA
CTATACAATATGATCTGAAAATTATGTATTTTTCAGTATT
ATATAAAGTGATTTTGAAAAATGCCTCATTCCTATCGCAA
TATTAAGTATGTGTGTGCAAAGAATATATTTAAAGCAAAA
CAACCTAAACACAGTATCAATGAATCTCCCTGCCAAATTC
TTTGCTTACTCTGATGTGACCTCCTCATGGAACCACTGAT
TTATAATATTAAGAAATCTAAAATTTCAAACTTAAAAGCC
GTAATGTTCTCCATTCTTTGTTATTTGAGGACAAGCAAAA
CATAATCCTATAGTTAATTTGTTTTACAACCTTTCTAGAT
CACCTTAAAGGAATGAACAAGAATAAGTAAGTTACATAAT
ATTCTCAGATAAAATACATATAATAGAAACACAAATTAAA
CTTTAGAAAGGAAGCAAAATTAAAAATCAACTTTTAGTCC
ACTGGTAAGAAAGAAAGAAGGCAATTTCGCTTCAGAAGGA
GTAATTTATAAAACTCATTTATTCCAAAAGAGTACATTTA
ATTTAGAAAGTATTATGGGACCACTTCTAAAAATTAAGCT
TTGATTACATTTTTGCTGTTTATTATTTGCCTACATAAAT
TACATAAAGTCGGAATAAAATTTAAATCTTAATATGAAAG
TTACTTTCTTCAAGATGCTCTGCCAATCACAAAAACATTG
AGAAATTTTAAGTTCCTTAGAATACATTTTATAGTTTCTT
CTTATGACAATCTAAATTGTGTGTGTATGCTCAGTTTAAA
GGAAAAAGAGTTTCTTTCTATGACTATTCCAAAGAAAAGG
ACGAATGTATTATCAATTCCTTCACAGCAAAGGCTCACCA
ATGTCTCCAAGGTGGACGAGGCAGTGCTGGCAGATATAGG
AACAGGAGCTAGACTGTGGCTTCACTATGGCGCTGGTATG
CGTCTGTTTATTGCTGATAATTCCCAACTGGGAAGACTTC
ACACGGCATGGTAAATCTACATTAAATACTGTACACAGTT
CTTGTAATAACTGAAAGAAAAACAAACAAAATTTAGTAGT
AAGTCACAAGTGCTCTAAAAGCAAAGTTTATAAACTGTAA
GATGTGTACCTAGTACCACATACTGCTGAAATATGAAAAA
AAACTGCATGAAAATTATACGGTAAGGCCGGGTGCGGTGG
CTCAAGCCTGTAATCCCAGCACTTTGGGAGGTCAAGGCGG
GCGGATCACGAGGTCAGGAGATCGAGACCATCCTGGCTAA
CACGGTGAAACCCCGTCTCTACTAAAAATACAAAAACTAG
CCGGGCGAGGTGGCGGGCGCCTGTAGTCCCAGCTACTCGG
GAGGCTGAGGCAGGAGAATGGTGTAAACCCGGGAGGCGGA
GTTTGCAGTGAGCCGAGATCGCGCCACTGCACTCCAGCCT
GGGTGACAGAGCCAGACTCCGTCTCAAAAAAAAAAAAAAA
AAAAAAAAAATTATACGGTAATCATTCAGACCCGGCACGG
TGGCTCACGCCTGTAATCCCAGCACTTTGGGAGGTCAAGG
CAGGTGGATCACTTGAGGTCAGGAGTTTGAGACCAACCTG
GCCAACATGGTGAAACCCCGTCTGTACTAAAAATACAAAA
CAAAATCAGCTGAGTGTGGTGGTGAGCACCTGTAGTCTCA
GCTAAAGGGGAGGCTGAGGCACAAGAATAGCTTGAACCCA
GGAGGTGGAGGTTGCAGTGAGCCGAGATTATGCCACTGCA
CTCCAGCCTGGGCGACACAGGGAGACTCTGTCTTAAAAAA
AAAAAAAAAAATTATATGGTAATCTTTCATAGGATAACTA
GTATCATTCATTATAAATCATACCTTTTGAATTCTCAAGT
ATTACAGCAATCTAGGATGTGCATAGAGCAGCATCTTAAA
AAAAGATTATTTAACTGGATAGGATTTTCAGACACATTCA
GCAAGCAAGGAAAACTACTATTCTCAGAAATGCAAAAATT
ATTAAATATTGGGTTACAAATATGACTTAAATGCAAGCCA
AGGTATTTGTCAGACTTTAGGTATTTCTTGCAATTCATTT
TCTTAAGCTATATGCCAATTCACGTCTTTGCATATACAAC
AAATCTCACGGTAGTGTAGATCTTTACTGTATTATCCATT
CCTACCTACTCTCTTCTCTGTTCTTAAAGTATGAGGGGTT
CTTCTTCCTAGTCAGAGCTAATTCTTCTGCCTGTGTGTGC
CTATCACTACATTCTTTCCTAGCTCCTGTCGGTCTCCCAT
CTCTCCATTCTTTCATCTACTTTCAACTTCTCATGCTTCT
TTCCTATGGCCTACACACACTAAATGTCTGCCACAGAAAA
AAACAAGAACAAAAAACAAAACAGAGCTAAAACACTCTCC
TCTTAACTTTATAGCAACCTTCTAATGTCTCTTCCTCTTC
TCAACCAAATGCCTTTAAAGGAGTCCACACTTTTCATGTC
CGCTTTCTCAATTTCTATTTACTCTTTCATCCATTATGAT
CTGGCTTCCACACAACCCCTCTCCCTCCTCTCACCCAACC
ATCCATTACCACTCTACTGAAACTACTATCAGACAATTGA
TTACCTAATAGCCAAATACAATGGATATTTTTCAGACATC
ATCTTATCGGACCTCTTTGCTGCACTTAAAACATCTGATC
TTATGGTGGATTACTGAGCTGTTCTAGCTCTCTGTATCTT
TCCAATCACTCCTTTCCAGTTTCCTTCATTGAAAGGCTTT
TCTCCTCTCACTTTGCTTGCCAAGGGTTTATTTCTTGGCC
TGCACACAGTTCTTCACACTGTGAAGAATATTTACTTCAC
AGTAATTCAAATATTTACTTACAAATATCGTCATTCAAAT
ATCATTATATTCATCCAAGTATGTGCTAGTGTATCAGACC
CCCCACCAGTAAACAAGAAAGATACAAAGATAAATAAGAA
AACATGTTTCCTTAAAGAGCTTGTAGCTAAATTGGCAAGT
CAGGTACAAAAAGAGAAGAGGGGAGCGAGGAAAGGGAGAG
AAGGAGAGACAACATGATACACAACATAACGAACATAATA
TTCCACATTTATAACATATTTCCCTAGGTTATCTGATAAA
TTTGTCTCACTTTATCCTTGTGATAAACTAGTAGCAACAC
AGTACACATAGGTATAAAGCTCAATTTTTTTTCAGATGAG
GATGTGAAAGCAGAAATAATCAAGCGACTGGACAAAGGTT
ACAGAATTAGAAACATTTTGATTCTATCACCACTCCTTCT
AGCATGTGCAGAATTCAAAATACAAAATAAGGCCAGGCGC
GGTGGCTCACGCCTGTAATCCCAGCGCTTTGGGAGGCCGA
GGCGGGCGGATCACAAGGTCAGGAGATCGAGACCACAGTG
AAACCCCGTCTCTACTAAAAATACAAGAAATTAGCCGGGC
GCGGTTGTGGGCGCCTGTAGTCCCAGCTACTTGGGAGGCT
GAGGCAGGAGAATGGCGTGAACCCGGGAGGCGGAGCTTGC
AGTGAGCCGAGATCGCGCCACTGCACTCCAGCCTGGGCGA
CAGAGCGAGACTCCGTCTCAAAAAAAAAAAAAAAAATACA
AAATAAGACACCCTAAAGGGCTCAACTCAGAATGATTTGA
ATCATGCCACCTTTTTACTAAGATAAAAATCACCTCCATA
ACTAAATATAAATTTTGTGCACCCTTTCTCACTGGGCATG
GAAATTATTTACTCCATACTTGCACATTTGTAACGGGCAA
GAAATTCACTAACATAAAATTGGGTAAACAAGGCCAGGCA
TAGTAGCTCATGCCTGTAATCCGAGCACTTTGGGACGCCA
AGGCAGAAGGATCACTTGAGGTCAGAAGTTCAAGACCAGC
CTGGGCAGCAAAGCAAGACTCTGTCTCTACAAAATAAATA
AATGAATGAATATAAAAATGAAAATAAAGTGAAATAAAAA
ATTAGCCAGGTGTGGTGGCATGCAGTGCTATAGTCCCAGT
ACTTTGGAAGGTTGAGGCGGGAGGATCACTTAAACCCAGA
AGTTCCAGACCGCAGTGAGCTACGATATACACCACACTCC
AGGCTGGGTGACAGAGAGAGACCCCGTCTTAAAAAATAAA
TAAAATAAAATGAATAAATAAAAAAATAGGGTAAATAAGT
TAATGTCCTGAATGGGATGGGTTAAGAAATAGAAAAAGCA
CAAGGTACAGGGTAGGAACTATATATATCTATATATATCT
ATATATATATACACATACACACACACACATATATATTGTG
AAAAAAACAAAAAAACAAAAGTGGATAACTAAGAAACATG
AGAGGGTTAAAGAACTGACTTCAACAGATAATCAGAAAAC
AGACTGGAAAACTAGGCAAGTCTGCACATCTAGCAAAAAC
AAAAAAGAAAGATCACAAAAAATAAATAAAATTATAGTTG
GAACATCATGTAGAATGTCTTGCAATAAAATTTCTGCCTG
AGTCCAAGAGTTTAAGTGGTGATATAAGACAGAAAAGCTC
CTACTGGCTCAAAGATTCTGGGAAAGAGAGCTCTAGTTGG
TTTAGAGGCAGCAACACGATGGAACTAAAGAAGAGAAAAA
GATGTTTCATAAGTTGAACATAACAATGTCCTACCTTCAT
ATAGGTTGATCCTGATGTACATTACTTTGTAGTAGTTTCC
GCAGTCTGATAACAACTTAGTTACTTCATTGTACAGAAGT
ATTGACTGGGAGATATTCCTAAGGCTGTAGCTGAAGAATT
AATGCCTCTAGTTCTTCCCAAATCATAATCATGGACCTAT
AAAACTGGAAAATGGGCCGGGCGCGGTGGCTCAAGCCTGT
AATCCCAGCACTTTGGGAGGCCGAGACGGGCGGATCACGA
GGTCAGGAGATCGAGACCATCCTGGCTAACACGGTGAAAA
CCCGTCTCTACTAAAAAATACAAAAAACTAGCTGGGCGAG
GTAGCGGGCACCTGTAGTCCCAGCTACTCGAGAGGCTGAG
GCAGGAGAATGGCGTAAACCCGGCAGGCGGAGCTTGCAGT
GAGCTGAGATCCGGCCACTGCGCTCCAGCCTGGGTGACAG
AGCGAGACTCCATCTCAAAAAAAAAAAAAAACAAAAAAAA
AACTGGAAAATGAACTTACAAGCATTTGTCAACTCTCTTT
TTTACAATCAGGAAGCTAAGCACCAGAGGTAGTGACTTGT
CCAAATAGTCACAATTAGCCCTAGAGCAGTACTAGAACAG
CTTCTGGGTTCCTATTTATAAAGAAAGTTTTACACTATTC
CGTGTCTCCTCAGCTCTTTATTCCATGCCAAGAATGAAAG
ATTTCTTATGAAGGTATAGAATATTACCTTTTAAACTAAT
ACGGAAACTCAGTGATTATACTTTCCTTTTGGTTTCTATT
TTCTTAGAATAAAGGCTACCGTTCTGTTCTTTGATGTTTA
AAAACAACCTACAGCAGAATGGTATGTCTTTACTTTGACC
AGGAATTTTGTTCTGCTTTAAGCCCCATGCTTTAAACTGG
TTAACAAAATGGTAGCTAAGAAGTTAAAACTAAACCAGCC
TGGGTAACATAGTGAGACTCCATTCTACAAAAATAAACAA
GTAGCTGGTATGCGCCTGCAGTCCTAGTATTTGGGAGCCT
GAGGTGGGAGAGGATCACTTGAGCCAAGAAGTCTGAGGCT
TCTGTGAGCTATGATCAAGCACTGCACTCAGCCAAAACAG
TAGAGTGAGCATGTCTCTTAAAAAAAAAAAAAAAAAAACC
CTAAAACCTATCTTCACAGAAAATGTTACTGTGTGTAACC
AAGTACTAGTCTCTTCTCAATCCACTCCAATCAGATTTCT
ATCCCCAACACTTTGCTGAAGTTACATTTCATCCATACAA
AGACACCATAAATTGTAAGATGAACCATTATCTTATATAA
TATTGAGAAAAAAACCACAAGCTATATGGTCACTTGTCAT
CTGTTATAAAGTTATCTCTATTTCATATATGTTAAAATAT
GAAAAAAATGTTTTAGAAATGAAGAAATACGGTATTCATT
AAGTTCACCAATGACTTCCATGTTGTCAAATCTAATTGGT
CACTTTAAATCTTTAATTCTCAGCAGCACTCTACAGGGCT
GATGACTCCCTTCCTTATTCAGATGTTTTTGTCTTGGCTT
CCAATGCACCTTCTCTCTCTCATTTTCTCGATTGCAATGG
TGGCTCCTCCTGTGCTAAATCTGTTACCATCTGACTAAGT
CAGCGTTCTTTACTACAATCAAAAAATTTTTATGATTTTA
TGATGTTTCCACTGGGCTCCAACCTTGTTTATTCAATTGC
TTATTTCGCATCTCTACTTAGATGTCAAACAGGCATCTAC
TTTAACAGGGAAAAAGCTACTTTCCCCCTAGTGTTTCCCA
TCTCAGTAAATGGTACAACCATTCAACTAGCTGCTCACAC
TGATAACTGTATCTGCTTTGACTCCTCCTTTACTCTGATT
CCAGAAATTCAATCCAGTCCATCTAATCCAAGCATGGCCA
ATAGGAGTTAATAGAGTTAACTTCCATAGCTACCTTCCAT
ATCTGACCCCGTTATCCAGGGTTATCATTTAAAATCGCAA
ATCTGATCATGTTCTTCCTTTGCTTACTCTCCAGTGACTT
GCAACTCCTTTTTTTTTTTTTTTTTTAAAGACAGGGTCTC
ACTCTGTTGCCCAGGCTGGAGTGAAGTGGCACAAACACGG
CTCACTGCAACCTCAGCCTCCCGGGCTCAAGTGATCCTCC
TGCCTCAGCTTCCTAGAGTGGCTGGTACTACAGGTGTGCG
CCACTGTGCCTGGTTGATTTTTAGATTCTTTGTAGAATGG
GGTCTCACCATGTTACCCAGGCTGGTCTCAAGTGATCCTC
CCACCTCAGCTTTCCAAAGTGTCAGGATTACAGGAATGAG
CCACCATGTCCAGTCTACAACTATACTTAAAATTAAAACT
CAAAACTCAGCTTATAAGGCCATACAACAATCTGGAATTT
GTCTACTTTCTCAATCTGGTGCTAAATATGCACTGCATGT
AATCAAGAAACATTAGTGGAATATTACTGTTAGTAACACC
ATTATCTGTTTCAATTATTGATTAAAGATAATATAAAAAT
GCAAGTGAGGCCAGATGCAGTGGCTCACACCTGTAATCCC
AACACTTAGGAAGGCAAAGGTGGGTGGATCACCTGAGGTC
AGAAGTTTGAGACCAGCCTGGCTAACATGGCGAAAGCCCC
TCTCTACTAAAAACACAAAAATTAGCCGGATGTGATGGTG
CACACCTGTAATCCCAGCTACCAAGGAGGCTGAGGCAGAA
GAATTGCTTGAAACCAGGAGGCGGAGGTTGCAGTGAACGC
CACTGCACTCCAGTGGCAGAGACCACGCCACTGCACTCCA
GCCTCCAGCCTGGGCAACAGAGCAAGACTCTGCCTCAAAA
AAAAAAAAAAAAAAAAAACAAAAAAAGTGAAAATGTTGTT
AACTGATATCATAATGTGAAAATAAAGAAGTTCATTGATG
CTTATTCTACAATTATCATAATTGCTCAACCCACTGCCTG
TGGAATGGAGTCAGGAAGAATCAATGCTTATTATAAAAAT
TTTAAAAAATTAATTTCAAAGAGTATCCACATTTTACCTT
TAAAAAACAATTTTTGAGACATTTAAATGATTTTATTATT
CCCTTGCTTATAAAATGTTTTTACAAATACCATACTCCCT
CAATAAAAATGATGATTCCTTCTTTACTTCCTTACAGATC
TGTTTTGACTTACCAATGAATGTCTAGTTAAACCCTTGGG
AATATATCACATGTATGTCATGTAACGAAAAAAGATTAGG
AATCATTTTTCAAGATGACAAACCAATCTGTACAATGGCT
ATTATAAAAATGTACTGCAGAAGGTGGATGCCTTCCCCCT
CCCCCCCACCAGAGCCAGCTGCACCACCTCCTTCCTACTC
CCCCTACTTTAGTCATGTTCCCAGTTCTAGCTTCTATTCA
TGGGGGGAAGGAAACGAGATTTGAATCAGAAACAAAACTA
AGGTTTTAAAACTGAATTATCCTTCAAAAATGGAAAGCAA
CCAGCATGTTATAGAATCTGTCCAAGAAATGATGGGAATC
TGGGAATCCAACAGAGCAGAGTTGAAAGCAGTGACTCTGA
AAAAACTGTTACCATTTTCGTTAATATCCCACTAAACTGA
GACTACTCAATTAACATGCAGAATCAAATTATATATATAT
AATTTTATATGATTTTCACTTAATAACAAAACAATCTTTT
CATCTTATAAAATCTTGATAAATACCAACCTATAATCGTT
TCATGTTTCCATTCTACAGTTATGCCATAATTTAACTATT
ATTCTCTTGTAGAACATTGGTGTTGTTTCCAAATGTTAAG
ATTTGAATTATAATATCTGTTTCCTTAAGTGTGATTTTTC
CCTCATTATTAAATATGCACTATCTATGGACAAAGGAAAA
GGTATTGCAAAAAAAAAAAAAAAACCAATCCTGGTAACTT
CTGTACTTGAAACAACTCTAAATAAAATGAAAGGACAACA
AAAGAAACCAGTGAAAAATGTTATAAATGATGACCTTTTG
GGAAAACAACAAAATGATGTCAACAGTATTTAAATTTTCA
CTTTAAACTTTCTAATGATTTCAATTTGAACAACTGGTCT
TCAGGAAATAATACAATATTAAAGAAAATGCTTTATTCAA
AAAAATGCTCATCAAACTTAACAAGGAAAAGCTTACATTA
TGTTTATAAAACAGATACAAAAATGGATATATAGTGTGGT
CTTAAGTATGTAAAAAAGTACAAAAACACAAGAAGAGTAT
ATATTAAAGTGGTAATTTATCCAGAATGGGAGGATTAATG
AACTTTTTGGGACTTTGTGTAATTCACAAATTTCTTGAAA
TTGGTATGCATTATTTTTACAATCATAAAAGAAAACAAAC
ATACCTATTAATGTATCCATCTTTTCATTTAGTCTAGATA
TTTCTTTGAAGGTAAAGATTCTAATTTCCCCCCATATCCT
CAGAATCCAGTATTGTGCCTTACAAAGAGTAGCCTTTTGA
CAGCTACTTGTAAAATGAATTAATCTTTAACATCTGCTTT
AAGGACCACTCCCTCTCTCCAGAAGCATCCCGATCTCTCC
AAAAGTATCAACTTTTTGGTTGCTGCTAAAAGTTGGCATA
AATTCAAAAATAAATTTTGAGACTAAGAACCATACTTGAG
TTCTTTCAAAAAAGAGAACTGTGATGTTTTAGTCTAAGCA
AAACATAAATAATCTCAGAAGTGACAGTTATTTGAATTGT
TCCAACACAGGGATTCTTTTTTTTTGAGATAGGTCTTGCT
CTGTTGCTCTGGCTGGAGTACAGTGGCACAATCACGGTTC
ACTGCAGCCTCAAACTCCTGGGCTCAAGTGATCCTCCTGC
CTCAGCCTCTGGAGTAGCTGGGATTACAGGCAGGCACCAC
CACAACCTGCTTAAGCTCCTGGGCTCAAGTGATCCTCCCA
CTTCGGCTTCCCAAAGTGTTGTGATTACAGGCCTGACCCA
CTACACCCAGGAGAGATTCTTTTTTCTTCATTCAAAGAGA
TGATAAAATCAAAATGAAGCCAAAATGTAGGCAGCAATGG
TCAAGCAGTACTATAGTGAGAACTGGCCAAACATTTCTTT
CAGTGCAAGATTCTCGAAACCCTGTCTTAACATTCGTTAT
AAAGATACTAATTTATATACAAACATTTTGTTAATTACAA
ATGCTATTACAAATGGATGAAATGGTAATTTTCTAACAGA
TGCTGCTTAAAGAAAATTCCATGGTCAAAAATAAGATTTA
TTCTTTTGCCTTGCCTGATTTAGAAGTTCTATCAGGACGT
GACTAAGGAAAAAAAAAATCTCTGGGGACAATGAATAATA
GCTTATTATTCAAACAGAGGAAACGCTACTCTACTTCTTA
GTTTACTTCTTAGTTGAATAACATCTCAAAATCCAGATAA
ATTCCATTGTATAAATAATACTATGAAAACTCACTTGATA
TTACAAATTTTGACTATTTCTTATCTGACATGACATAGCT
ATTATTTTAATGACTATAGCTATATCCACAAATTCACATT
TCCTCTAATACCACTTGTAACTGACTACTTCCACTGTTTC
ACTAAGGCTTTGTGCTCAATTATATCCCTTTTCTATTCAT
ACAGTTAAACTTCCAACCTTTAAGCTAAACATCAACCTTT
TTAAAAGCATAGCGTTTTTTTTTTTAAAAGGTCTTATGGA
CATTTGCATTAAGATTATAGGCTGGGCAAGTGACTCAGGT
ATGTAATCCCAGCACTTTGGTAGGCAGATTACTTGAGCCC
AGGAATTCAAGCCTAGCACGGGCAACATACTGAGACTCCA
TCACTACAAAAAATACAAAAATTAGTCAGGTGTGTTGGCG
TGCACCTTCATCCCAGCTACTGGGGAAGGGTGAGGTGAGA
GGATCACTTGAGCCAGGGAGGTTGAGGCTGCAGGAAGCCA
TGATGGCACCACTGCACTCCAGCCTGGGGTGACAAAGTGA
GATTCTGTCTCCAAAAAAGAAAAGCTTATAGGTGGATCAA
TCCCTGGATGGCCCGCATAGTGGTTACAAGAATTGTTTAC
ATGCATTAAGACGTGTGCAAAGAGCAGAATATTTGCCACT
AATAGTAAGAAAACTGGTATACCATGCAGAACTCACCTGG
GTATAGAAGCCACTAGCTGCCTCTAGGAACAGAGAAAGGT
TTGCCTGAACTTCACTTCGATTCGGATTTGCTCGATTCTT
TGCCTGGCCTTGTAGTGTTGTGATCTGATTCTTAAAGGCG
TGATTCCAGCTGAAAACAAAATGTAATTCTATTTGGTATA
GCAGTGACTCACTGGGCAGACACTGGTCCCCCTGAGAACA
AGAAAGAACTGTCTGTTATAATTATACCACACTAGACAGT
AAACCTGCATTAAAGTTATTCATTTATTTAAATAACTTTA
TGCTTCCCTTTGAACAGGACTAGACATGCAGTAGAATCCA
ACTGACCTTAGTAAACACTTACCAAATGTTCGAATAATCA
GATTGTGGCTTCAGCTATTAATCTTTTAGAACTACTAGAG
TTTATTTAGGAATCCCAGTAGAAAATCAGAACAATGGTGG
CAAGATCAAAGTAAAAATAAGGTATTAACAAATTTCTACA
TATAGTGCCAAATGTGATGGACTATATACCCTAACAAGTG
ACATGTATATGGGGGCGGGGTGGGGGGTGGGGGTCTGTAA
ATAGTAAGCCATATCTCTTACTTCCCCAAAAGTTATTTCC
CAGAGCGTTCAGTTTCACTGCTATTTAACAGTTTTGTTTA
TTTCTCTTGTGATTAACATTAAGAGGTTGAAATACAAGCC
ACATTTCAAATTTGGTTATTTAAAATAAGAAACAATATAA
TGCTGAAATATGGCATACCAAAATCCTGTTATAAAATGCT
TTTCATTAATCTAGTTATATATGGCATCAGTTTAAGTCCA
GTTATGATGAATACAGTCACTCTCTAACCTGGAAATCATA
GTGGGGAATAAAAAACTAAAACAAAGGGAAGACATTACTG
GCCTGATTAAAGGAAACAAACACAGATAGGAGGTTTACAA
CCTATCTGGAAAGTACCTAATTCTCTATCAACATCAGCTT
CTGAGGTTCTAGAACACTAGGTTTTTTAATGATTTGGGAG
GACAATCACTTCCCTCAGCATTTCTGATGACATCTTATCC
TTGACTCTAACATCACAGGATAAGGATTTTGATGGTCATG
ATTTAGCTGTATTACTAGACTTCCTAAAAATATAAAGTAT
CTAAGACAGATGTAAATGATAGAAAAAACTAATCTTCACC
AACATTTAGGGTAATGGACATTAGTAGACAAAGTACTCTT
AACTGATTTTTAAATTTCTATCAGGCTAATGTCCCTGTTC
CAACTTACAAGGCAAAGCCTTCCACAAGAGACAATTACTC
ACTTGGGAATCTGGTTATCTGCCATTTTGCCCCTCATAGA
AAGAACAAGTGGAAAAGTCTAAACACACAAAATCTTTCAT
TTTACTGGGGGTGGCGGGGGGTGGGAAATACTACTAACTT
ATTTAATTAAAAGGAGGAACTTTTTCTTACAATGCAAATA
CATTTTCCTGACAGAGAAATTACAGAATCATGTTTACCAA
AGAAAGATTTTTCTAAAGCCTACTCTTGAATTTTTTGTTT
AAATCAGGGCTTAATTGTAAGACTGACCACAGACAATCCA
AACACTCTCAGTATTTGAAATAGATATATTTGCTTTTTTG
GACAGGCCCTAAAAGAGTTGCCCTAATGACCTTAATAGGA
TTCAACTCTAAACATTTCTCTTCTTACCTCCAAAGACTGT
ATTTGAAATAATATCAATGGCCAAATATCAAAAATACCAG
AATTTCTTTCCATTGAAAAAGCTTATTCTGCAACAGGTTG
AAAAACAACCAACCAAACTGTTTTAAAGTCTTGGTGAAAT
TCTTGATCTTACAGGGACTTCCCAAATGATAGGTAATACT
TACAGATCCTGTTCTACTTTCTTGTCTAAAGCGTATTCCA
AATCAGTAACTAGCATTTTCTGGTACAGGTCCTGCAGAGC
CTGCCTGGATGTCCAGACTTCAGCTGGACCCAGCTTAGAA
TCTGAGTAACAAAAACAAAAACATAAGAGTAGATAGATAA
ACCCCAACAATAAAACCATTATACCACACCAGTGACTCCT
TCCTGCTCCATCCCCAAGGCAAAATCTGCTCTAAATATAT
TCCACAGAACGCTGCAGAAGTTTTATACTATTATATTTCA
AATGACTTTCACCTTTGACTAACGACTAAGTCTGGTTTAC
AATGCTTCTGTTTTTAGTTTTGAAATAACATCATGAAAAG
GGCTTTAAAAAAAAAAAAAAAAGGTTTGCCCTTCGCTTTT
GGTTTGTATTTCTGCCTTTTCACCTAACAAGAAACTATAT
GCCTCACAGTAAGCCACCTCATTTGAAGTAACGGACTGCC
ACGTTGGTCTGTTTACTCTCATACTGTATCTCTTTGTCTA
ACGCAACTGTTTCTTTCTTTTTTTTTTTTTTGAGAACTCC
CACAAATTTCATTACAGAATTCTCACATCAGCTGACTATC
AGCAGTTGCTTTGGTATTCTGCTGTTACTCCTCTCTCAAT
ATACTGACCGCAGAAGCCATGACAGTGTTATTTTAATGAG
TGGTAGACTGTTTTCCAAGATACTTTTGTGAGCAATCCAC
ATTAGTCATTTAACATAAACGAAGACTGGGATTAAACGGC
TAAAGAGGTCAGATGAGAGACTGGGTGTAGAATGTAATCA
GAAAGTCAGTCTATGAATACACATAATACAAAATTGGGGC
CCTGCTGTCTGCCAGAGTCAGGCAAAGCACCTTAACCTTT
GCGATCACTGGGATTATGATTGCAACAACTGACAGTAAGC
TCCCTCAGTAGGTGAACTGAATAATGGACTTTTAAATTAT
GTATTTTCCATAACTAGCTGGGCTATTTGGTTTTGCTGCT
ACACAATGGCATAATCATCACTCTTCTTTAGGTTTGCTAT
TAGTATCTACAGCCACCACAATCCTATTTTGCAAAGAGAA
TCTCCTGGATTTGAGTTAATGCTCCTAAGAGTTTACAGGC
TAGTAAGAATAGAGTTTAGTATCAGCTCCTCATCCCTAGT
TAAACTGTTAATCACTAAATAATAGATTTAGTCAACCCTG
CTTTAATTCACTTATGGCAAGAAAAAGAAGTGTAAAAGAT
TACTAATTCTCATCTATCAAGACCGTCATTCAAATGAGTA
GACTTGTTATCTTAAAGTTTCTGGGCAGCCAAAGGTCCCC
TACAAAGGTCAAACCCTAAGACTATTTACTAAGGTTGTTC
AATATCTAAGAAAAGGTAAATGGTACAGATAGCTTGATAC
TGCTCCATGTTCTGTTTCATCACACAACAGATTATGTTTT
CAATGCCAATTCAAGAGCATAATACAGTAACTCAGAACAA
ACACTGATATACACAATACAGATGATGATAAATCTGTTAA
TAATGGAAAGAACTGAGTAGTAGCTATTACTGAGTAAATA
TATAAGCCATCTACCCCCCAACACACTTATCCTTGAACAA
GATGACATGAGATTATCCATGAACTCTTAGGACATTAGCC
TAAATGACTCTAGAGTTGACAAAAAGATATTTCAATAGTC
CTTTTCCTCTTTGTAAATCTTGGCAGGTATGCTGTTTAAT
TCTTTTTGTGAATTTCATTGCAGAACTAAATTACTCAAAA
ATTAGAGTAAGATTCACTACACTAGTACATATTCCTCTTA
TTACATTTTAGGATGGCATATGCTGTTATGAAGGGCATAC
TGATAAGTATATGGTGATTACAACGTATTTCCTAATTTTG
TATTTGAATAATTTACTTTTTTTTTTTTTGAGAACTCCCA
CAAATTTCATTACAGAATTCTCACATCAGCTGACTATCAG
CAGTTGCTTTGGTATTCTGCTGTTACTCCTCTCTCAATAT
ACTGACCGCAGAAGCCATGACAGTGTTATTTTAATGAGTG
GTAGACTGTTTTCCAAGATACTTTTGTGAGCAATCCACAT
TAGTCATTTAACATAAACGAAGACTTAGAAGACTGGGATT
AAACTGCTAAAGAGGTCAGATGAGAGACTGGGTGTAGAAT
GTAATCAGAAAGTCAGTCTATGAATACACATAATACAAAA
TTGGGGCCCTGCTGTCTGCCAGAGTCATGCAAAGCACCTT
AACCTTTGCGATCACTGGGATTATGATTGCAACAACTGAC
AGTAAGCTCCCTCAGTAGGTGAACTGAATAATGGACTTTT
AAATTATGTATTTTCCATAACTAGCTGGGCTATTTGGTTT
TGCTGCTACACAATGGCATAATCATCACTCTTCTTTAGGT
TTGCTATTAGTATCTACAGCCACCACAATCCTATTTTGCA
AAGAGAATCTCCTGGATTTGAGTTAATGCTCCTAAGAGTT
TACAGGCTAGTAAGAATAGAGTTTAGTATCAGCTCCTCAT
CCCTAGTTAAACTGTTAATCACTAAATAATAGATTTAGTC
AACCCTGCTTTAATTCACTTATGGCAAGAAAAAGAAGTGT
AAAAGATTACTAATTCTCATCTATCAAGACCGTCATTCAA
ATGAGTAGACTTGTTATCTTAAAGTTTCTGGGCAGCCAAA
GGTCCCCTACAAAGGTCAAACCCTAAGACTATTTACTAAG
GTTGTTCAATATCTAAGAAAAGGTAAATGGTACAGATAGC
TTGATACTGCTCCATGTTCTGTTTCATCACACAACAGATT
ATGTTTTCAATGCCAATTCAAGAGCATAATACAGTAACTC
AGAACAAACACTGATATACACAATACAGATGATGATAAAT
CTGTTAATAATGGAAAGAACTGAGTAGTAGCTATTACTGA
GTAAATATATAAGCCATCTACCCCCCAACACACTTATCCT
TGAACAAGATGACATGAGATTATCCATGAACTCTTAGGAC
ATTAGCCTAAATGACTCTAGAGTTGACAAAAAGATATTTC
AATAGTCCTTTTCCTCTTTGTAAATCTTGGCAGGTATGCT
GTTTAATTCTTTTTTTGTGAATTTCATTGCAGAACTAAAT
TACTCAAAAATTAGAGTAAGATTCACTACACTAGTACATA
TTCCTCTTATTACATTTTAGGATGGCATATGCTGTTATGA
AGGGCATACTGATAAGTATATGGTGATTACAACGTATTTC
CTAATTTTGTATTTGAATAATTTACTTTTTTTTTTTTTGA
GACAGAGTCTTTCTGTCACCCAGGCTGGAGTGCGGGGGTG
TGATCTCTGCTCACTGCAACCTCCACCTCCCCGGTTCAAG
TGATTCTCCTGCCTCAGTCTCCAGAGTAGCTGGGATTGCA
GGTGCATGCCACCACGCCCAGCTAATTTTTGTATTTTTGA
TAGAGATGGGGTTTCACTATGTTGGCCAGACTGGTCTCGA
ACTCTTGGCCTCAGGTGATCCACTCACCTGGGCTTCCAAA
AGTGCTGGGATTACAGGCGTGAGCCACCACACCATGCCTC
ATCTACTCTTTTCAATGGCTAAGTCTGGCAATTATTCTTC
CAAAAGACCTCAGTCATTATTTAAAACAACAAAGATGGCC
AGGGGCAGTGGCTCACACCTGTAATCCCAGCACTATGGGA
GGCTGAGGCAGGAGGATCATGAAGTCAGGAGTTCGAGATC
AGCCTGACCAACATGGTGAAACCTCATCTCTACCAAAAAT
ACAAAAATTAGCCAGATGTAGTGGCATGCACCTGTAATCC
CAGCTACTCAGGAGGCTGAGGCAGGAGAATCGCTTGAACC
AGGGAGGCGGAGGTTACAGTGAGCTGAGATTGCGCCACTG
CATTCCAGCCTGGGTGACAGAGCGAGACTCTATCTCACAA
AAAAAAAAAGTAACAAAGATATGGGAGAAAAGAAAGGCAG
CAAGGTAGCTCACTCAATTTCAAGGACTTTCAGAAGAATT
TTTCTATAAATATTTTTTCTGAAGATTTACCTACTAAAGT
TTGGTTAATTATCAAGAGGAAAAAAAAATATTTTCCCAGA
AAGATATGAGCCTAACACTGTAAGATATTTTGGTTTATAT
AGGGTATGTTATTTTTTCTGTATGTCTTAAATCGTTAATA
AAAAGTTTCATAAAAATTAAGTGATTATATAAATTAAATT
AGGTAACATTCAATTCTGTATACCATATATTAATATTATA
TGCCATTTCCAACAATTACTTAAGCAAGAATTCAAACTAT
ATAAACAATAAATATTTAAAGCAGATAGTAAATGATCATC
CTTTTGGCAACTAAGATGGGATTTAGTGATGTGCGTAATA
TAAGAAAGAGGATATCCTTCCATTAATTTAATGTATAAAA
TATGTGGTAAAAAAGAAATAAGCCAGCCAATACCTGTCAT
GTCAGCCTTCAGGACTTCTGCCTGCCTAGATAGAAAAAAA
AAAAAAAAAAGAAAAAGAGTACCAGTTAGAAACAAACGAG
GCCTAACTAACATATAAATAACACTAAGTTAGGTGAAATA
ATATACTACAATAAGGATATACAGCAGCTATAATTTTGGC
ACTGCAAATAGCATCCCTACTTTAACATCAGGGTAGCATA
AGGTCTTGGCAAATTAATGCCAACACTTAAAAAGTTTAAG
GACCCTTAGGGACCTTTTCTGCTAAGTAGAGTCCACCTTC
TTGCTGTTTTCCTCCAAATGTAATTTACTTAAGATAATAT
TCAATGACATTCATTAAATTTTTAAAAATTCTCTCCATGC
TGCCAAAAAATCCTACTACATTTCTCAATTCACTCCTCAC
CACAACTATTTCAAATTTCCCCTCTTCTCAAGCTACTGAT
TCCTATACCCCTTCCTCACCTCCAAGTGACATTTCCATAC
CTCAGGGAAAACAATTCCCACTTACTAAATATGTACTACA
TTTATACAGCCTGCTTCTTACTTTCTCTTGTTAAAACAGT
AGAGGTAGTGCACCTCTTAATATTTAAGAACAATAATTCC
ACTTAGGTATGTTCTTGCTAACCCTTCTTAAGGACTGTTC
CTTTGATTTACCCCTTCCCTTGCACCAATTTTGAGACTTC
CCTCACTTCATTTGGATCTTTCCTTCTCTTCAGCATTTTA
ACATGTCCAAGTATCTCACACATTTTAAAAACCTTCTGCC
CCATGTTCCCCTCTAGCTGCTGTCTTTTTTTTCCCTCTCA
AATTCTTCAAGAATTACCTGTGTTCAAGAGGTCCAAAACT
GAACTCAAGACCCATTCCCATCCCCTACCTCTAGTTCTCT
TTCTAATGTTTTTTCATCTTAGCAAATGCATCATAGCTTT
CCAATTGCGGAAGGAAGAAACCTGGAAGTCCTCCATGACA
ACTTTCTCTCAAACCTCTAACATCTATCAACTCCAAAAGA
TGTTATCTACTAACTATATCTTGAATCTGTTGATTTCCCT
TCATTTCTTCTTCAGCCACTCTCATTCAAGAACCATCCCT
TGACTTTGTTTCCTCCACTTCACTCTTGCCCTATTTCATT
CTGTTCTCCCAACAGCTGTCAGAGGGATCTTTTAAAAATG
CAAATCTGATCTACCAGTTGTCCCTTTAAAACACTTTAAT
GACTTCCCACTACTCTGAGGTTAAGAACAAAACCTAAACT
GTCCTACAACATTCGACAGTCTCTGAACTCTATTTTCACT
ACTCTTCACTCCTTGATCTCCAGGCTCATTTCTGGACTTC
TGGACTGGACTTCTAGTTTCTCCAGTATACCCTGCTTCTT
TCACACTAGAGGTCTTTATAAAAGACTCTGCTAGCAACAC
CTCTTCCCCCTTCGTCTGCTTAATTACCACTCATCTTCTA
CCTCAGTCAGCACATTACTGCTTCAGAAAGCCCTACCTGA
ACTCCATCTAGATTAAGGATATTCCTATTTTATGCTCTCA
CAGCACTTCTAGTTTTTCTTCATATTACATATTACAGATT
TTAAGAATGCTTATCACAACTCCTTGTCTACTAGCACAGC
ACCTTGCACACAACAGACACTCAATATTTTTAATGAGAGG
AAAAGTATAAATCAGACTCATATACTCTATTCAAGAAGGT
AGGTATATAAACTTGAGAGATTTTTTTTGAGAGAGATTGG
GCCTTGCTATGTTGCCCAGGATGGTCTTCAACTCCTGAAC
TCAAGAGAGCCTCCTGCCTCAGCCTCCAAAGTAGCTGGGA
TTACAGGTGCATGCCACCCTGCCAGGCTGAGATTTCCATT
TTTAAAAATGAACTTTTAGCATGAGAGCTAGAGAACATTA
AGGTTTTAAAATTTTTACTGTTTAAATATTGTTTTATATA
ATTTATTAAGTATTTAATGTCAATTGTATTAGGTTGATGA
AAAAGTAATCATGGTTTTTGCCATGTTAAAAGATGCACCA
ACCTAATAACCTAATAAATTTAAGTTTCATTAAAATGTAA
AGCAAATCCTTTCATTCTCTTAGTCTTTAAAAGATATTTA
CATCTTTTCAAAATTTAAGCTTTCAAACAACAGAATCACA
ACGTAGTGCTAAGGAGGTAACCATAAGCCCTATGAGAACT
AGCAACATAAATGAAGAATACTAAACAAATAGCCACACTT
AGTTGTAAAATGTTAACATCACATCAAATTCCATTATCCA
TATAGCCTGACTTCACTCTTCACTTCAGGTGTTAACTTTT
GCCATTAAAAAAAATACACATTTGCAAAACTGTTGGCTTA
TGCCTTTAAAACCTAAGATTATACAATTTAATAAAGCATA
CCATGTACCCCATCCTACCAATGTCGCAACTGTTGCTCCT
CCCCTGAAAAATCCTATTGGAGAGTACTAATTTATAAACC
TTTTAGTGAGAAAGCTAGGGTTAATTATGCACCTTTACTA
GATTCAATGAATGACCTTTCATTTTGTCCCTGAGTTGTGA
AGTTAAAAAGCATGTATTTTACTATGCTTCCCTATGTTAG
CTAAAAATTCATACTCAAGTATATGCAGGATATATACTTA
GGATCATGTATCTAAAGGTTGTTTTCTCATTCCAAACATG
ATTTGTTTTGTAAAGATGAACAAGTAACATTTCAGTATGC
TAACATCCACCTAATGATGTTACCAACTTCCAGTCAAAGA
TTATATGCGGTATATAATATAAATGTAATTTACAAATAAT
CTGCTTTTCTTACAAGCTGTCAGGTGATGAACTATAGTTC
TTGCAGACTCTGGAGCAGGCTCCCATCGATAAACAAAGAT
CTAAAATTTTACTCCGTATTTTTACCATGTTATAATCTGT
CCAAGAAAAACTGTAAAACTAAAAAGTCAAGCACTAATAG
AAATATAAAAATGTCACAAAAACTGACATAAACGTTAAAA
TATTTTGAAATTCCAGCTTTGATTCCTCAGTATGACAAGG
GTAGAGGTGCTCATTTCTGTGCAGTTCTATCCTAGGTTCT
GAAAGAAGCACAAGTTAATTACTTTTATTACCTTCCTAAT
AATGACAATTATTAGCTTTCTTTTTAAAAACAACTTTGCT
AAACTGAATTGATAAAGACAGCTAAATGGAAAATATAACA
ACCCTATGGAATAGCTAGAATTATTCCTGTTTTATAAATG
GAAAAACTGAAGCTCCGAGATATAAAATAATTCTTCCAGT
CACAAAGCAGTCAGGTACCAACAGGTACAAATTTTGTTCT
TAAATGACTCCACAAAGTCCAAGTTACTTCTATTTCTTTC
AAAGTAGAATAACAAAATTATATGACATAAAAAACTAATG
TTGGTTTATCCAGGAACATTAACATTTAAGTCAATTAGCC
TAAATTAAAAGATCTGTTCATAAAGGAAATAGATTATATC
TAAAATTTTTATCAAAAGGACCACAAGAAATAAATTTATA
CTCAAATGCCATGGTTGGCTTGTGAATGAAATTCCCTTTC
ATCCTGGATCTAATTTTGTGAAGACAGTTTTATTGGAACA
CAGCCACACACATTCATTTACATGTTGTCCATGGCTGTTT
TCAGCTACCAAGGCAGAGCTGAGAGTTGAGACAACCACCA
CATGGTCCACCAACCCTAAAATATTTACTATCTGATCCTT
TAACAGAAAAAGTTTGCCATCTCCTGCTCTAAGGAATATC
TGATGAAAAGAACGAGAAGTAAAACATCTTTAAGTTCCCA
AACCAAATTATGGTTATAAGAAATCATCAACAATAATGTC
TGCAGAGTAAAAGTCTATATTTATTTGTTTTTATTAGTTA
ATATCTTAATCTTGTCACAAAGTGGACTATTTTAAAAAAT
ATAGTCTCATATAATTAGAAACACTACTTGCAGGCCATGC
TATGTTTTTGATAGAATCTACTGACAAACTCTTTAAAACA
AAGTTTGGCTTATATACTATTATCCTAACTTTTTTTTTTC
TGTATCCCCAAAATATCCATTTAGACAGGTGGGAGGGTTA
AGCTAAGAGTTATTGCCTCACAAGAAAAGGAATCTCCATC
TTCCCACCCCTAAGCAACCATTAGCTTTCTTTTTTAAAAA
TAATGTAATAGAAGTCAAATCAATGGATATGTAACCTTAT
ATAAATGTTTTAATAGATCAGCACAAAATTGGCTATATCA
TTATTTTACTTTATAAAGAAAAAAATTGTCCAGGCATGGT
GGCTCACACCTGTAATCACAGTACTTTGGGAGGCTGAGGC
AGGAGGATCACTGGAGCCAGGAGTTTAAGATCAGCCTGGA
CACCAGAGGAAGACTTCATCTCTACAAAAAACAAAAAATT
AGCTGGCGTGGTGGTGTGTACTTGTAGTCCCAGCTACTCA
AGAGCCTGAGGTGGGAGGATTGCTTGAGTCTAGGAGTTCT
GAAGCTGCAGTGAACCGTGATTGTACCACTGCATTCAAAC
TTGGGCAATGGAGTGAGACTTTTGTCTCCAAAGAAGACAA
TTGTTCTATGGTTTTGTTACAAAGACCATCAATGAATTAA
CATTAAAGTTTACAGCCAATGCTCATACACAGAGGCAGAA
TTTTAAAATGTTTTTTCTTGGCAGAGGGTATGGCAACATG
AATTCCTTTTAATTCTTTAAGCTGAAGGAATTAATGAAAA
GAATGAACCAAGAATAAAATCACCATGCTTTCAATAATAA
AGTAACACTATTAAACATAGCTATCAAAATATAGTCTTAG
TTATTAATTAATAGGAAAAATTAAGCAATTCTATCAAGCA
ATAAAAAAAGAAAGTCATTAAAAGGCTGAACAAAATATGG
AACATTCAGTGACAGCCAAATATGTTGAAAGCTAATAAAC
TGAAACAATAAATACTCGTGGAATAATCAAGATCTACAAA
TACATTTAAAGCATTCTAAGTACTTAGTACTATATACTAT
ACTACAGGTACTATAGTAGAGGTAGTAACAGGTACCAGGT
ACATTAGAATATATGTAGATACTATAGTGCCTATAAGTAC
AGCTAACACTATATGCAGCATTTACTATTGTCATTGTTCT
AAGAGCTTTACATAAATTATCTACTTCACACTAAGTACTG
TTATTGTCCCCACTTTATAGCTCAAGAAACCCAAGGAGAT
AGAGGTTATTAAGTAGTATCGTTAGTCAAGGTCATAGTAA
GTAGTAGAAGTAGCATAATCAATATGGCTCCAGAGTGTAA
CTCCTAACCCTCATTTTATGATAGTATGTAATAGTTCCTC
TCTTACACAAGGGTATGAGAAAAAAAAATTTGAAATGTTT
GATAGTAACAACCCATAGAACTGGAGCCTTCAATACTTCA
CAATTTTATGATAATTTTCCAAATAATGTTACTAGAGGAA
AATACTAAAATTTGGGTTATCTTCTTTAACAAATATCTTG
ATTATATATAGCATTTATGTACAATGCTAGGTAACAAATA
CAGGATAATCTCTTTTAAGAATATACAGTCTAACAGCTGG
GCGCGGTGGCTCACGCCTGTAATCCCAACACTTCGGGAGG
CTGAGGTGGGCAGATCACCTGAGGTCATGAGTTCAAGACC
AGCCTGGCCAACACAGTGAAACCTCGTCTCTACTAAAAAT
ACAAAAATTAGCCTGGCGTGGTGGCATGTACCTGTAGTCC
CAGCTACTCTGGAGACTGAAGCAGGAGAATCACTTGAACC
TGGGAGGTGAAGGTTGCAGTGAGCCAAGATCACATCACTG
CACTCCAGCCTAGGCGACAAAGCGAGACTCTGTCTCAAAA
AAAAAAAACCACACAAAAATAATATACAGTCTAAGATTCA
TGGTTTAAAAATGTAAAGGTATTTCCAAGTCAGGGCACAT
AAAATGGGAGATTCCTTCTGCCTGAACTCCCGAGCCCCTC
TGAGCAGAATTCAGGAATGTAAGTCAACATCTTCTAAACT
CACAGCTGCTAAGGAAAAGTGAATCACTCTCTTTTATTTT
GGGAGAATATGCTGGGAGGTTTTTTTTTTTTTTTTAAAGA
AATTTAACCAAAAGCCACAAGTTAATTTGTTCACTTGTTT
GACAGAGTTCTAAGGAATACTTGGGATAATAACAGCATTT
ATCAATCATAGCCAGAAACACAATAATCTAGTCATAATTA
TTTATGCTGAATAATTGGCCAGACATAAGGTAAGCATGCA
CTTAATGTGCGCACATGCGTGTACACCCACACACACCTCA
AGTCTCACAATATTAATCAGAGATATATAAATCATATTGC
TCTACTGCTGAATTTCATTTGGAAAAGAAAATCTAGAGAA
GATGCTGCTCCTAAAGGAGTTTTTCTTGCACACGTTAATA
AAAATACTAATTTGCTTTCTCTTTATGGCACTTTAGGGCT
CAGAAAGCATTTTCAAATCTCCCAACACGACAATACTCTA
TACCACAACATTCGCTCCCTAATTTATATTCTTTAAAAAT
GTGTACCTAGTTTTATTAAGGTATACCCAGTTTTATTAAG
GACCAACACTGGTCTGAGAATTTCAAAGGATGGGAAGGAG
TTATTCTTCCAAGCAGAAGAAATAACAGAACAATAAAAAG
TAAAGCTAAGCTAGTGAGTGAGCATCAAATGCAAGGTAGA
AAGCCAGAGATAATGAAGCTGAAGAATCCAGAGAGAGCAT
ACTGTGACAGGCCTTGCATGACATGCCCTGGAGTTCTGAT
TCTGTCCTTTAATAGGAAACCAGTGCTGAACTTAAAGCAA
GAGCATAGCATTGTTAGATTTACATTTTAAAAAGATTACT
ATAGATATAAGACTGGAAGTAAGGATGTGCTAATACAGAT
GAATGGAAAAACCCAGATTGAAGAAATACCTGGTAAGTTA
AGCCGAAAGAAAGGAAGATAAAGCAGAGGAAAGAGTCTGT
CACTCCCAGATTGTTAGTTTGGCCGGCTGGGTATATGAGA
AGGTGGAGAATGCAAAAAAGATAGTATTCAGGGCTATACC
CATAATACCTACAATAATGCCTTGACTGCAGCAGCTGTTC
ACTAAAAATGTGTTCAATTTGTTGAATTAATGAATGCGTA
AGCAGGCATTCAGAGATAAGTATCAAGCAAAGGGGAGACT
TGAGACTAGGGATACAGCACTGATGTGATCAGTACATTGA
TGGCAGTTAAAACCATGACAGTAAATGTAACTGCCCAGAA
ACACAGAATGGTGGAGCTAGTTCTCTGTTTTCATTTTTAA
AGGGTAGATGAAAGACACTCCATGAAGAACACCAAGAAGA
AACTGGTGAATAGTATAAGAGCAAGAGAAGAGTGGAGTAT
AGAAAATGAGAGAACAAAAAGGAAGAGTAGTCATCAATAT
CACAGGCAGCTGAAAAGTACTATGAGATAAATAAGGACTG
GAAAGTGTCTCAGATTTGGTGAAATAAGGGTCAATGATAG
CCTTGCCAGAGAAAAGATTACATGAGGATGCAGGAGGTTG
AGGAACAAATAAGAGGGAGAAGTTTACATCAACTCTTAGG
ATGCTGGGCTGTGTAAAGAGAAAGAGATGGAGGCCATGGC
TAAACAGAAGTTTCTTCCCCTCCCCACCAATTGGAAATAC
ACTTGAGAGTATTTAGAATAAAGGAAAGAAGCTGGAAGAA
ATGAACAGGTTGAAGATATAGGAGAAAATAAAACTGACAG
CACTGTCCTGGAAGAGATAGAAGGAAATAAGAATGATATT
ATTAAGATAGGAAGACGACTGGCCTTGAAAAAGAGTCAGG
ATAAAATTGGAGGTTGGTAAGGTTAAACAGAAATGTGTTA
GAATTGGGAAATACTGGGGGTAGGGAGATGTTAAGAGAAT
TTACAGCTGTATTTCCTCAATTTCAGAGATAAGGTAGATC
CTGTGTCTGAAAGAAAGAGTGGGATAAGCTGTGGAGAATG
GCAAATATTTGGGATAATTACAAAATGACAAAGAAAAGAA
TGCAGAGAAAGTGTTAAGAGCCATGTGGATTAGACAAAAT
GGAAAAATTAATACAAAAAATATATTGGCCAGGTACAGTG
GCTCACACCTGTAATCCCAGCACCCAGCACTTTGGGAGGT
CGAGGTGGGCAGATCACCAGAGGTCAGGAGTTTGAGACCA
GCCTGGCCAACGTGGTGAAACTGTCTCTACTAAAAATGTA
AAAATTAGCCGGGCATGGTGGCGGGCGCCTATAATCCCAG
CTACCCGGGAGGCTGAAGCAGGAGAATCGCTTGAACCCAG
GAGGCGGAGGTTGCAATGAGCTGAGATCATACCATTGCAC
TCCAACCTGCGCAACAAGAGAGAGACTTGGTCACAAACTA
AATAAATAAATCAAGGTATCAACAGAAAAATTGGCAGAAG
ACCAAACTGATAATTCAAAAAAGGAAATACTACTAGTAAG
CACAAATTAAAATAAGTAATTTTTTTTTTTTTTACTCTAA
ATACTCAAATTGGTAACACTGGCAGATACCTACTTTTAAG
GACCTCTAGGTAAGGTGACAGATACAAAGGCATGTACATA
ATTTCAATACAATAAAGGTGAGTGCAAGGATAGACATATG
CCTAGAATACAACTAAGAAGAAGAGCCACTGGGAGTGTTA
GAAAAGATAAGGGCCATAACAACTAGAAGAATGCCTCGGC
CATGGCAGCTGTTCACTAAAAATTGTTGAATTTGTTGAAT
TACTGAGTGATAAAATACGAACCATACAGGAGGCAGTTTT
ATGTAATGGAAAGTAATATAAAGCAAAAAGACTCGGGTTT
GAATTTGGGCTTTCCTACAAATAAGTAGTGCTATCTTGGA
GCTTCTAAGAAGACTGTTTCCTCATCCATAAAACGAGAAT
ACAAACTACTTTTCAAAGTTGCTATGAGTAATAAATAAGA
CAAGTAAGTTATATAAAAGAACCTAAATGATCATTTGAAT
AAGGAGGGGTAATCTGATTGTGACATGAATAGTTCAATGA
CCACCAAATTACTTTTGCTAATCTGGTTACTGACTGGCTA
GTCAGGTGTCCCTCCCTCCCCTCATTGCTTCATGAGATCC
CTTTTGAAGGGGCACACTGGGTTGAAAAAGACATTTCAAA
GTTGTAGTAAAAAACCCTAGGTCCCTACCACCACAAGCGA
CAAAAGAAAAACAGTTTAGATGTCATGCTGACTATGTTCT
TAGTATAAATAGAAAATAAAACCAGAGGCAGATACATAAA
AATTACAAAATAATTGAGTCAGGGTGTTACTTTTTTCTTT
TTTGTTTTTCTCCAAACATTAGTTCTGATTACATTATTTA
ACAAATATATTTTTAAAATTGGACCTGATATATCAAGACA
ATTATAAATTATAGAAATGCCACACTGATAACAGGCTAAA
CTCATCTGTTAAGAATTAACCAGCAGTAAAATAACAATAT
AGTTTAATCACTTGTTATTTGCCAGGTTTTAGCTTTCATA
TTACTAAATCTTTGATTCTCACAACAATTCTATCAGGTAA
GTAATAATATTAAGCCCATTTTGATGATGAGGGAATAGAG
GCACAGAGTGGTTAAATAACTTGCCCAAGGTCACATAACT
AGGAAATGGCAGAGCCTGGGTTCCACCCTTGCAATCTAGT
TCCAAACCCGAGCTCATAAACATATTTAAGGCCTTCTGAA
ATGGCCAGGCTAGAGGTATCACTCTCCTAGTATCAGCTCA
TAGAGGCAACTATCATCTCTTGGTTAAAAGCTGCATCTTT
GAGATCAAGCATCTTTGCATGTTCAGTCATTATAAGCTGC
TGTAGCAACAGTTATTACTTCACATGTACAAGAGGGCTTC
TCTAGCATACTATCATACACCTATTTCTACAGGCACTTGG
GAGGCTTGATTGCATCCATGCTGACACACAGAACAGCAAG
CTGATGCTACCTGCACTCACATGATTTACTATGTTAAAAA
AAAAAAAAAACAACAAAACACAGAAATTTTCATTCTAAAG
GATGATGCATAAATCATTTGTCCCTATGTTTATCATAAAT
ATTCAGAGACCTCATATAAAACAATTTTTTTTTTTAAATT
TACTTCAGTAAAAATTTTAAAAGCTTCCTTGGACCACAAG
ATATAAACGCTCAAGACAAAGCAAACGTAAGCCAAGGTTC
TCGTGAAGTCACATAAATAATAAAACTTTAGCATGCCCCA
TCCCGATCTTGGCCAAAATCAAATGCTTCAGGAAGATTCT
AATTTCATTAGTGTTCACAGAGTATGAATAATACACATCT
CCAAAAGGAATAAAAACAAGCAGAAATCCCTTGTAATTTT
TATCCTACCTAATATTACTTGATTTCAGATGCTCCTCTGA
TTTCAAGTTTTCGGTCCTCATCTGGGACTTAAATGAAACG
TTTTCTCCCACAATGACTATCTGCAAGAACATCCAATTTC
TCATAAGGTAGAATGGTTTAAGACATTCTAGATAGAGGAG
AGGAGGAAAATATGAGTTAACCCACAATAACAGAGAACCC
TATGAAGAAAATTATTTTATCTTTATTTGAAATGACTTAA
TGTGAAAGGTAAAGGAAAAATGTCAAAGTATTTTTTTTGT
TTGTTTAATGTTTCTTAGAACAAACATTTAAAAATTTGTA
TTTCTAACAGATTCTAGTTATAGACCAAAATGTTATTCTA
ATGTTCCTCACTGTCTGAAAACTGAGTGATCACTACAGGA
CAGATACCAGTTACCAAGCAGGACTCTTTTAAGATCAGGG
TGAGAATGCCCTGTAGAACACGGAAGCAGATGAACTCCTT
ACTGAAGAAAAAATATGTAAAACAATTAAAACACAATTAT
AGGTAGTATGAATAATGCTAAGATCAGTTGAAACTGTCAG
GTTTTTCAATTCTCATTTACTGTACAAATTTGGTCATTTT
TCTATCATAGATGCAGTGTTAAGGACTAAGTGTACTATGA
TGGAAAAAATCGATGTGATCCCTGCCATGGATTTAAAATC
TAATGTAGAGACAGACCAACAAGGAAGGAGGCAGCAGTGG
TTAAAAGCATGGCTTTGGGAGTCACACTTTCTGCACTCCA
ATGGTATGTCAGGTGTAAATCAAGTCACAAGAAAAACAGT
ACAATTTCTTGGGGACTTCAATTTAACTCAAAGATTTGGA
CAAAGTAAGTTATTATTATTGCTATTGATAATTGCTTACG
TTTATAATTAGTATGTGCCAAATACAAAGCTAAATATTCT
ATATGCATGATATCATAAAATGGGAGTATAATATAGTAAG
AATGTCTTATATTCAAACTGCCTAGGTTCAAACCAAGCTC
TGCCACTTACTAGCTGTGTAACCTCAGGTGAATTACTTCT
CTACGCCCCAGTTTTGCTAGAAATGAGATGGAGATAGTAA
AATACCTACCTCATTGAGGTGTTTTGAGGATTAAATGAGG
TAACAGAAGTAAAGCACTTAGGACTGTTCCTTGGTAAGTA
AGCCCTCAAAAAATGTTGGCCATTATTGTCATTATCATTT
TATAGTTATTACTCCTCCCAGCAATCCTAAAAGGTAAATG
CTATTATTATCCTCAGTCTATAAATTAGGAACTTAAGAAC
TCACACTAATCAATTTAAAAATAGAACATTTGTCATAATT
CTTCACAAGATAAAATATGTCTTAGGAGAAATTTCAAATA
TGTGGCAGGTCTATGCAGACTTTGCTGCCATACTTCCAAA
GCATGTATTCAATCTCCTGTGACTTCAGTTGCACTTTAGT
GGAAAAGAATGAGAGAAAATATTTTATGATAAAACTCAAG
TTCCTCAGCATAGCATATAAAGTCCCACAGCTTTTCACTT
TACACTTTATGATCCAGTAAACCTCAATTACTTTTAGTTT
CTTGTTGTTTTGCCCCTCAGTATCCTTATTCATGCTTTTT
CACTCATCCTAGAATGCCCTCCCACTTCCCTCCTTGTCTG
GTTAACCCATTCTTGTATTTTAAACTCAGCAACTCCTAAA
AGCAAGTCTTAGTTTGGCTGAGTACTCCCAGTGCATCTTA
ATGTCCACATTTATTATTGGACTCACAGTACTACAATGAA
GTTATTTGTGTACACATTTCCTTCACTAGAGACTGTCCTA
TTCAATCATGCATATGTAGTGCCTCACATAGTGCATGGCA
TACAAGTTGCATTCAGGTTAATTTGGACTAAATAGTTTCT
CAATAAAAGGTAAAGATCCTAAAAATTCAAGGTTTCTCAA
ACCTGACAATAGTTTTAAAAGTCTTCACCGAAAACAATCT
GAAAGGTTTTTCATCTGAGAACCAGGAATAACATACTTTT
TCTTAAGAAAACCTACCATTTTATACAGTCAATCAGAGAA
ATACATAATCATTTACTTGGCTCTCTGAAATTCACATTTT
GTTTTCATCATAGTGGGATCTATATAATATATACAGAACA
TTAAATATTTCTGCAGAAATACAAAATCTAAAATTTCAAA
CAGAACATAAGCTCACAACCCAAATGAATGAAACAAGTAG
GTTAAGCCATAAATAACAGGAAAGTTATTTCCCCTCATCT
CAATTTTTACATTAAATGAGGTATGCCAAAACAATGCTTT
CCAAAGCAATGAACCCAATGCTTTTTAAAAAAATAGTCCT
TATTTGGCAACAACCCCTGTACCTTCTTGAAATAATAAAC
AGATTAAAATTAGTATATCAATATATAAATGGTCAGATAA
GACCACCTTAGAAGACATAACAAAATAATCAGATGCTTGC
ACATACAGATAAAAGGTTAACAGAATTCCAAACAAGAAGG
ATACCAAAATGAAAGCAAAAATATGAGTAGATACTAGAAT
TAAAAGTAGTGTTAAAGTAAGTAATAGCAGACTAAATTTA
TTTGTAAATGGTAAGAATATGAAAAAACTGACAAAGGGAC
AACATTACAAGACAAAGTACAAGGAGTTAATGCAAAGAAA
ACAGGCTGTCAAGAGAACAAGACAAGCCACAGACTGGAAG
AAAGTATGTGTAAAACATGCATTTCATAAATGACTTATCT
GAAATATACAAAGAACTCTTGAACAATAAGAAAACAAGCA
ACTCGATTAAAAAATGAGCCAAAACCTTAACAGACACCTT
GCCAAAGAAGATATCAGATGGCAAATAAGCATGTGAAAAG
ATGCTCCACATAGTCTTAGGGAAATGCAAGTTAAAACAAT
GATACACTACTACACTATTAGAATGGCCAAAATCCAGAAC
AATTACAAAACCAAATGCGAATGAGAATGTGGAGCATGGG
GAACTCTCATTCACTGCTATTGGGAACGCAAAACAGTACA
GTCACTTTGGAAGACAGTTTAGTAGTTACTCACAAAGCTA
AACATAATCTTACCATATGACCTCTTGGTATTTATTCAAT
TGAGCTGAAAACTGATGTCTACACAAAAACCTGCACATGA
GTATCATATCGGTTTTATTTATAATCACTGAAAACTAATT
CATCCATTCACCTACTGAAGCAACCAAGATATCCCTCAGT
AGATGAAAGGATAAACAATCTGTGGTACATCCAGACAACA
GATTATTATTTAGCACTAAAAAGAAATGAGCTATCAAACT
ATGAAAAGACATGAAGGAAACTTAAATGCATGTTACAATC
TAAAATGACTATATACCATAGGATTCCAACCATATGACAT
TCCGGAAAAGGCAAGGACTATGGAGGTAGTAAAAAGATCA
GTGGTTGCCAGGAGTTGGAAGGGAAGAGAGGGGGAATTAA
CAGGTGGACCAAAGAGGATTTTTAGGGCAGTGTACTCTGT
ACTATACAACAGTGGATACATGTCATTACACACTGGTCCA
AACCCACAGAGTGTACAACACCAAGAGTGAACTATAATGT
AAAATGAACTTCGGGTGAATATGATGTGTCAATATAAGTT
CATCAATTATAACAAATGTACCACTCTGGTGGGGGACGCT
GATAATAGGGGAGGCTATTCATGTGTGTGAGCAAGGTATA
TGGGAAATCTCTATACCTTTCTCGCTATTTTTCTGTAAAC
CTAAAGCTGCTTTAAAGGAAAAAGAAAACAAGGTGTAACC
ATATCCTTTGACAGGTGACAGTGAACAAAAATCAGGTTGG
AAAAAGAAACGGTGATTTTTGTTTTTTTTTCACCTCTATT
GCCCAGGCTGGAGCACAGTGATGCAATCATGGCTTACTGC
AGCCTCAACCTCCTGGGCTCCTGCTTTAGCCACCCAAGTA
GCTGCAACTAGAGGCATGTGCCACCACAGCTGGCTAATTT
TTGTATTTGTAGTAGAGACAGAGTTTTGTTATGTTGTCCA
GGCTGATCTTGAACTCCTATGCTCAAGTGATCCTCCCGCC
TTGGCCTCCCAAAGTGCTGGGATTACAGGTATGAGCCACT
GCACCCAGCTGAAACAGTGCTTTATAAAATGTAAAGCTCC
ATAAAATTTTAGATCAGGGAGAAATAAAGTTCAACTTTCT
AACTTGGTACAGGTAGATAATATGAAAGATGGACAAGTTA
ATTAACTCAACTAGCAACAATATTTAAGATACTGTCTGAT
TTAACTAAATAAAATATGCTATAAATTATTGTGGTACAAA
TAATACATTCTCTACTTCCAGGTACTCTTTGAAATTGAAA
AACAAAAGATACTCAAAAGTCAAACTTGATATTCTCACAA
GAGCCATTATTTAGCCCATACTCCCAGATGACAATTTAAT
TATCTAGACAGTTCTTTTTCTTAATTATTTTCTTGAGTAA
AGAAATGGGTGCTGTATAATAAAATAATCTGGCCGGGTGC
GGTGGCTCACGCCTGTAATCCCAGCACTTTGGGAGGCCAA
GGCAGGTGGGATCATGAGGTAAGGAGCGCGAGACCAGCCT
GGCCAAGATGGTGAAACCCCTCTCTACTAAAACAAAAATT
AGCCGGGTGCGGTGGCGGACACCTGTAATCCCAGCTATTC
TGGAGGCTGAGGCAGGAGAATCGCTTGAACCGGGGAGGCG
GAGGTTGCAGTGAGCCGAGATTGCGCCACTGCACTCCAGC
CTGGGCCACAGAGCAAGACTCCGTCTCAAATTAAACCAAA
TACAGATTATATAAAACCTGTGATCGATTATTAACTGCCT
CCAATGAATCACACACTTCTTGGCATTTGCACCCCTGGAA
CTCCTACTGACCCTGGGTTTGGCCATGTGACTTACTTTGG
CCAACTGGACTTCAGTAAATGTGACACTGAGACTTTTTAA
GCACTGGCACATTTGGGCTTGCCCTTTTGGAACACCATTA
AAACACTATGAAGCTGAGGATGACAGACTACTTGGGAAGA
GAGACCCAGTTTTCTTAGCTATCACAGCCACTCCAGTTGA
GGGCCCAGACATTTGAGCGAAGTTGTTTGGGACTATGCAG
GTCAGACTTAACTTGATCTAGATGGTCTGAGATATGGGAA
ACTACCAAGCAAAATTTTTGGACATTTTAAGCAAAGGTAT
GACATGAATGTAATTAACTGGTAGTTTCTTAAAGAGTTTT
GTTAAAGGGATCAGAGGAAAGAGTGGGAGAACAGATATCA
TTTGGAAGTCATCAGCATATAGATATTCGTTAAAGCCCAT
GAGATGGGATGACATTACCAAGGGAGTGTTAAGAGGCAGA
AACTCCAATATTTAAGGGCAGACTAAGCCTGTCCAACCCA
TGGCCCACAGACCACATGCAGCCCAGGACAGCTTTAACTG
CGGCCCAACACAAATTCATAAACTTTCCTAAAACATTATG
AGATTTTTTTGCAATTTTTTAAAGCTCATCAGCTATCATT
AGTGTTAGCGTATTTTATGTGTGGCCCAAAACAATTATTT
TTCCAATGTGACCCAGGGAAGCCAAAACACTGGACACTCC
TGGCTAGACTGAGAAGGAAACAAATAGTAAACAGATTGAG
AACCAGTGGCCAAAGAAGTAGGAGGTAAATTTGTTAAACA
AAGTGTCCCAGAAGCCAAATAAAGAAAAAGCTTCAAGAAA
AGAGGGCAGAATGAATAAATGTTCCTGAAGAATAAAGTAA
AATGAGGCCTGAGAACTAATCACTGGATTTAGTAATGTGG
AAGTCACCGAGGATCTTGTTATAAGAGGGGAGGAACTGAG
GCTAAAATTGAATTTAGACAATACTGTCTGGGAAAAGAAA
GAGGCAGCAGCTAGAGAGAGATGTGAGGGTCAAAACAGTT
TTTAAGATGGAATATGTAACTTTTTTTTTATAGGATGGGA
TAAACAACAACACAGAAAAGATCCAATAGAGAAACATAAT
GGGTAAATACAGTCTCATGAGGGCCATAGGGACTTATTTA
AATACTGCATATGTTTAAAAGGAAAAAAGTCCCTGAATGA
AAGAATAAAAAGTTAATATATAAAGAAGGAAAGATAACTA
ATTATTATTGGGATCTACTAAATGACAAGTGAAGAACATA
AGCCATCCTGGGTTTAGTTTCCATGACAACCTGAGATTAT
AACCATTTTTCCAATTTTATGATTAAAGAAACACCTAGAG
ATTTTAGGAAACTTGCCCAACGCCACAAAGATGGTAAGTG
CTAGGACTGGAATTCAAATCCAGGTACAGTATCAGAATTC
TGGAGCCTAACTTTTTCTGCTCATTATTTTACAATGCATG
ACAGACCTCAATTTTCAACAGTTCATATACTAAAAGCTAA
AGTGTAAATATCTCATTGCTTACGATTTATTCAGTTTCCC
TTTTTTTCTTTTCTGAGACAGGGTCTTGCTCGTCGCCTAG
GCTGGAGTGCAGTGGCACAATCTGGGCTCACTGCAACCTC
CGCCTCCTGGGTTCAAGCGATTCTCCTGCCTTAGCCTCCC
GAGTAGCTGGGATTACAGGCAAGCTCCACCACGCTCGGCT
AATTTTTGTATTTTTAGTAGAGATAGGGTTTCCTCATGTT
TCCAGGCTAGTCTCGAAATCCTGACCTCATGATCCGCCCA
ACTGGGCCTCCCAAAGTGCTGGGGTTACAGGTGTAAGGCC
ACTGTGCTTGGCCCAGTTTGCCTTTTTGACCAGCGTACGA
CATACCCACATCCTATTTCCCTTAAATCTGAAAAAGAACT
CGTCAAGAAATCCTCCTGGTTTTGTCTTCTAGTGTAAGTT
CTTTCCAGGAGTTCTCTCTCTAGTTGTTTTCTTCACTCTC
TCTTCCTCCTCAACATAATGTAAAACAAAAATCCTAATTT
TAGAAATTTTGTATTAATTAGACAATTACCAGAAAACACA
GGTTTACCGTATTTTCTCACATGAATTATACAGGAGAAAT
GAACATACAGACTTCGATGGCAATTGCAGGATCCAAATTT
GATGAAAATTATAAGCCTATAAATCTAAGAGGCTCAACTG
CAAGAATTTAAACACAAAAGAAAACCACACAAAGGCATTT
TAATCAAACTGCTGAAAAACAATGTAGTAAAAGGAGAGAA
AATATATATATATTACATAAGAAGGAATAAAAATAAGAGG
CTGGGCACGGTGGCTCACGCCTGTAATCCCAGCACTTTGG
GAGGCCGAGGCAGGTGGATCACAAGGTCAGGAGTTCGAGA
CCAGCCTGGCCAACACAGTGAAACCCTGTCTCTACTAAAA
ATACAAAAATTAGCCAGGCATGGTGGCACATGCCTGTAGT
CTCAGTTGCTCAGGAGGTTGAGGCAGGAGAAACGCTTGAA
CTCGGGAGGCGAGGTTGTGTGAGCCAAGACAGCGCCACCG
CACTCCAGCCTAGGCAACAGAGCAAAACACTATCTCAAAA
ACAAAAACAAAAACAAAAGAACGATAGCTAAGTTCTTGCT
AGAAAAAAGACAAGCCAGGAGACAACAGAATAACATCTTT
AAAATACTAGGGAAAAAATGCCTATCTATATATAATTTTA
TATCCAGCAAAAATATTCTTTAAAATCAAAGGTGAAAAAA
ATACATTTTTTTAGACACATAAGAGCTGAGGAGATTTGAT
GCCAACAGATCAATACCATAAGGAATATTAAAAAGGAAAC
TCTTTGGGCTGGAAGAAAATGATACCAGATGGAAGCCTTG
AACTAAACAAAGAGATGACAAGTGCCAGAAATAGTAAACA
TATGAGTAAATACAAAATAACTTTTTTCTTTGTTTTAAAA
CATATTTAAAAGTCAATTTATTAAGAAAAAAATAAACAGA
AACCAAAAAAGCCCTCTATATTTTGAAACTTAAATATAGA
AGCTGTTTGACAACAGTAGTACAAACAAAAGGAAAGGAAA
ATGAAAGCACTACACTGTTGTAACATTTTATATTATACAT
AAAATTATATAAAGGTGCATAATGTAACTACCAGAGCAAC
TAAAAAAAAAGACTAAGACAGTTCATAAAATAGCAGAAGA
CATTAGGTAGGCATGGTGGCATATGCCTGTAGCCCCAGCT
GCTCAGGAGGCTGAGGTGGGAGGACTGCTTGAGTCCAGGT
GATTGAGACTGCAGTGAGCCGTGATGGCGTCACTGCACTG
CAGCCTGGGCAACAAAGCAAGACCCTGTTTCAAACAAATG
AAAAAGAAAATACAAAAACAGAAACAGAGAAAAGAGAAAT
AGATAAATCTGTAATTATTTGGAGATTTCAAAACTCTCTC
AATAACTAACAAAAAGTAGGCAGAAAACCACTAAGGTGGC
CGGGTGTGATGGCTCACGCCTGCCAAGCACTCTGGGAGGC
CAAGGCGGGCGGATCACCTGAGGTCAGGCATTTGAGAACA
GCCTGGCCAACAGCGAAACCCCGTCTCTACTCAAAATACA
AAAATTAGCCAGGTGTGGTGGTGTGTGCCTATAGTCCCAG
GTACTTGGGAGGCTGAAGCACAAGAATTGCTTGAACCTGG
GCAGCAGAGGTTGCAATCAGCCAAGATCGTGCCACTGCAC
TCCAGCCTGGGTGACAGAGCAAGACTCCGTCTCAGTAAAA
TACAAACAAACAAACAAACAAAAACAGTAAGGTTAGACCA
ACACTAAGGTTATAACCCAACAGATCCCACTGGTATTTAC
AGCACATTTTACCCAACAAAAGAATACACCTTCTTTATAA
GTGCACATGGCACATTCACCAAGATAGAACATATGCTGAA
CCACGAAACAAATCTCAGAAGTTTAAAAGAATTAAAGTCA
CAGAACTACAAATTAAAAAAAAAAAAAAAAGATAAACAAC
TAGAATTGGTTGTCTAAGTTGATGAATAAAGTTCTCTAAT
TCCTCAAATATTTGGAAATGAATCAAACACTTCTAAATAT
TTGTAGGTTGCCGGATATGGTGGCTCACACCTGTCATCTC
AACACTTTGGGAGGCTGAGGCCAGAGGATTGCTTGAGGGT
GTTTGAGACCAACCTGGGCAATACGGTAAGACCCTATCTT
TACAAAAAAGTTTGTAAAAATTAGCCAGGAACAGTGGCAG
TGCATTCCTGTAGTCCTAGCTACACAGGAGGCTGAGGCGG
GAGGATCACTTGAGCCTAAGAGTTTGGAGTCGCAGTGAAC
TATGATTGCACCGCTGTACAATACCTAGGCAACAGAGAGC
TCTTGTCTCTAAAAACAAATAGAAAGTAAATAATCACAGG
TCAAAAAACAAATCACAGGAGAAATCAGAAAATATTTTAA
GCCAAATGAAAATGGAAACATATATAACGTGTCGGATGCA
ATAAAAGCAGTGCTTAGGGAGGTATTTATAGCTTTATATG
CTTATGTTAAAATAGATCTAAAAGCCTTGATCTAAGCATC
TACCTAAGCATCTAAGAAGCTATAAAAAAAAGAACAGCAT
ATTAAATCCAAATAAAGTAGAAGGAAGAAATAGTAAAGAG
CAGAAAACAGACACAGAAAATAAGTGAAAGCCAAAAGCTG
ACTCTTCAGAAGGATTTATATAATTCTCCCCAAACTGAAC
TATAGTTATAATACAATTGCAATCAGAACCCAAGCAGATT
GTTTTTGTTAGAAACTGGCAGGCTATTTTAAAATTTATCT
GGAAATGTAAAAACCTAGAATAGCTAAAACAATTCTCAAA
AAAATAGAGAACTTAGATTACCTGATTTCAAAACTTACTA
GAGAGCTGTGGTCACCAAGACAGTACAGTAGTAAAAGGAC
AGACATGCAGACAAATAGGACAGAACAGAGGTCAGAAACA
GGCTCACCTATTTCTACATTTATATATATGTGTATGTGTG
TGTTTTTATATGTATAGCCAATATATTTTTGACAAAGGTA
TCAAAGTAATTTAATGGGAATAACGATATTCTCAACAAAT
GATGCTGGAACGACTGGATGAAAATTTTAAAACCAGAAAA
AAATTAACCTCAAACAATACATAACATTGCACAAAAATTA
ATCCAAAATGGATCACAGACTTAATCTATTTCTAGAAGAA
AACTAAGGAGTAAATTTTTACCGTCTGATATAGTATGACT
GTTTGTGCCTCCTCCTCCAAAATTCATGTTAAATCTTAAT
CCCCAACACAACAGTATTAAGATGCCTAGGAGGTGATCAA
GACTATGAGGACTCTGCCTTCATGGATGAGATCAGTGCCA
TATGAAAAGGCTGGAGAGAATCAGGTAGGGCCATTTTTGC
CCCTCCATCCCTTCTGCCATAAGTGGACACAGCATTTGTA
CTCCGTAGAGAAGGCAGCAACAAGGTGCCATCTTGGAAGC
AGAGACTGGGCCCTTGCCAGGCACCGAACCTGCTGGCACC
ATAATACTGGGCTTCCCAGCATCTGGATCTGTGAGAAATA
GATTTATGTTGCTTCTAAATTACCTAGTCTTAGGTATTTT
ATTATAGCAGCACAAATTGATCAAGATACCAAACCAGGAT
AAAGAATTCTTAAATAAAATTCAATAAAAGAAAAAACCTA
ATAAACTAGATTCATCAATATTTAAAACTTATGCTCTTCA
AAAAACCGAAAAGACAAGCCACGGACTAGGGAGAGAGAGA
GAGAGAGATATGTATATAGTCACATATGTATGTACCCAAG
TGTATATATATGTGCATGTATGTGTGTAACATTGTATACA
CACACACACATTTATATCCCAAAATACATACATGCAAACC
AAGAGAAATGAAAACACATGTAAACAAAAAGACTTTTACA
GTATGTTCCTAGCTTTATTCATAATAGCAAAAAATTAGAA
ACAACCTAAAGGTTCATCAAAAGCTGAATGGACAATAATA
ATATTCTTTTATTCACACAAAAGAATATTATTCAGCAGTA
AACAAAGAAAGGAACTATTAATGTGTACAACAATGTGGAT
TAATCGCTTGGCATGTTTTATACCAACAGAATACAGGCAC
AAAAGAATGCATTACATCACTCCACTTCAGAAGTTCTGGG
ACACGCAAACAAAATTAATATTGATAAAAATCTAGAGTAA
TGATTGCCTGAGGCACAGAGGGTTAACCAGAGTTAAGAAT
GACTGCAAGGGGTCTAAAAGCACTTTGAGGCTGGGCATTG
CAGCTCATGCCTGTAATCCCAGCACTCTGAGGTCAGGAGT
TTGAGAACAGCCTGGTCAACATGGCGAAACCCCAACTCTA
CTAAAAATATAAAAAATCAGCCAGGCATGATGGTGCATGC
TTGTAATCCCAGCTACTCAGGAGGCTAAGGCAGGAGAATT
GCTTCAACCTGGGAGGCGGAGGTTGCAGTGCACCAAGATT
GCACCACTGCACTCCAACCTCAGCGACAGAGTGAGACTCA
ATCTCAAATTAAATACATAAATAAAAGCCCTTTGGGGGGA
TTTGGAAAGTACTTAATCAGGGTGATGGTTATAGGGGCAT
ATGTTTGTCAAAATTGTTAACTACACATTTAAAATAAATA
TATTTTATAACAGAGAATTTGATTAAGTGTATGTTTAAAA
TGCATTATCTGTATATGCATAAAATGCATATTCTATATTG
ATAAAAAGACTAGAAGGTATTAGTAGTGGTGGCTAATATT
ACCAAATTTTTTAATCTTGATGTTTTTATTCAATGCAGAT
ATATTTATAATAGAGTTATTAAAATATCAGTCTCCTATAA
GCCAATTTTAAAATATTTTATACTTAAAATGCTTTCTGCA
TAGAAAATGTGCATAGGTAAGGCTAAAATAATTTCTACAA
AATAAATGCCCTTTTATATTGTCTGTTGAAGCCCAAAACA
TAAAATATACTCCAGTCCTTCCAACCTAAGTTTCCATCCA
TCCTGCTTTTGTCATCAAGCATCTATCTTTCTCCTTGTCT
TTGAACTTTATGAAAAGACAATATATATATAGCTACTGGC
TTTACTTTCTGATTACCTAAGTCATCTCTAAACTTGCAAT
TAGGGTCTTTTAACATTGTAGCAAATTTGCCCAAGTGTTA
TCAATGACTTTTCCTGACCAATCTAAGAGCTTTTTCTCAG
TCCCTGTATTTCCTGAACTCTTACTACTCAATACTATACT
TTATCAGTGTTTTTTCAAACACTAGCCCTGGATCACCCAG
ATTGCTGGACCACATTGCAAGAGGCTCTGATTCAGCGGGT
CTGAGATGGGGTTCAAAAATTTGTGTTTCTAGTAAGTTCC
CAGGTGATGCTGATGATGCTCATCTGGAGACCACATTTTG
CAAACTACTGCATTACAGCAATCCCTTCATTAAAACTTTT
CTACTCAGTCTTTCCTAGTCCCTCTCACGTTTTTGATAGG
TCATTTCTTCTTTTTTCTTTCTCCTTCCACCTATGTAGGT
AGAGTAAAAAGACACTGAGAATTGACGTTGATCTTTATTA
CCATCTGGTACTTGTTCCCTAAGAAGCTGGCCCTAATGCC
CTTATACTTCTATAATTCATACTTCCCAGCTTGTAGATTC
AAGTCTCACCATTATTAAAGACAATACAAAGCAAATAATT
CCAACCCAGTTCACACCATGGTCCTATTCCAATTGCCTAT
CTGGCATCTCACCATAGATATTCATGAAATATTCCCTTCA
GTACCCATACTTTTATTCCTCATTTCCATTAACAGTGCTA
CTATTTCTCTATGGTCAACATCAATATCATCAATGAATCT
CTTTATCACTCATTCTTCACATCTAACCATCCTTAGGGAG
GTGAGGTCCCAGCTCAAGCTGTAGGACCTAGGAGTTAGAT
GTACAACAGCCCAAGCTGTAGGACCTAGGAGTTAGATGTA
CAACAGCCAGAGCACCCTGTAACCAACTCTCAAAGAAACT
ACACTTGCCCTTCACAAAGTTATTCCACCCGTGCCCCCTT
GCCCAGCCCAAGCAGAAAGATCTGACAAGAACCTGAGAAT
GAGGACCAGACTGGGGCAAAGCAGCTAGCTTTTTAGTGTC
TTATTATTTAACACAGTACTTAGCACCTTAAGTATTTTAT
ATTGGATTGAGTAGAATTAAATAAAATTCAAGCCCTGTCT
AACTCTGTTGTTTGAACTTTTTATTTTTGAGCTTCACTTT
ACGGTATGAAAAGTGAGGGTTAATTATGCTTATTTTGCAG
GATTCTGTCAGTGAAAACATGTAACACATGTGAAAGAATG
TAACACATGTGAAAGATACTGTGAACACTCATGTACTGTA
TCAAAAGGAAAAATAATTAGGGTTAAAAAGAAAAAAACCT
TGGCCGGGCATGGTGGCTCAAGCCTGTAATCCCAGCACTT
TGGGAGGCCAAGGTGGGTGGATCACCTGAGGTCAGGAGTT
CGAGACCAGTCTGGCCAACACAGCACAACCTCCTCTCTAC
TAAAAATGCAAAAATTAGCTGGGCGTGGTGGCGGATGCCT
GTAATCCCAGCTACTCAGGAGGCTGAGGCAGGAGAGTCAC
TTGAACCTGGGAGGCAGAGGTTGCAGTGAGCTGAGACTGT
GCCACTGCACTCCAGCCTGGGTGACAGAGTGAGACCCTGT
CTTTAAAAAAAAAAAAAAAAAAGCCTTATAAACATTTTAT
TTTTCCTGGATTGACTCTTGCACAGTAAACATGCCACACT
ATGGGTATAGAACTGAGCTGTCCAAAATGATAGTCACTAG
CCACATGAGCACTTGACACATGGTTAGTGCAACTGAGAAA
CTAGATCTTAAATTTCATTCTATTTAAAGGGCCACATGTG
GCCAGTGGCTACCACACAGGACAGCACAGTTATATATCAA
TACCACTGTTACTGATAACCTGCTGGAGTGAAAGAGAAAA
ACCACAAAACCTACTCACCTTCCTCTATCAACTATTCTCA
TGTCACCATTTGAAAGGCAAAAGTACAGTCGATAGCAATT
TTTGGTGAACAGATGAAAAACACACTAAGTGAAAAGCCTT
CACATAACAGAGCTGGCTTCCTATCAGTTAGGGTCTCAAG
AGAAATAGTACTCATTTATGTTAGGGTACTGGCATATGAA
CACGGTTTTACACTCTCGCTCTGGCTAGCACCAACAGAAA
CAGAAATGGGCTGGGTGCGATGGCTCACACCTGTAATCCC
AGCACTTTGGGAGGCCAAGGCGGGCAGATCACGAGGTCAG
GAGATCGAGACTATCCTGGCTAACACGGTGAAACCCCGTC
TCTACTAAAAAATACAAAAAATTAGCCAGGCGTGGTGGCG
GGCACCTGTAGTCCCAGCTACTCGGGAGGCTGAGGCAGGA
GAATGGCATGAACCCAGGAGGCAGAGCTTGCAGTGAGCTG
AGATCGTGCCACTGCACTCCAGTCTGCACCACAGAGCAAG
ACTCCATCTCAAAAAAAAGAAACAGAAATGTATGTCACCC
ATCTGTGTATCTCTGGTACAGTTTGTCAAATGAATAGAAT
CCTTATACCAATGACTCTCAACTGTACTTATATGTTCTCT
CTGGTTGGTATTCCTTTTAGAAGCCCAGCATCTGAATTTT
TTCTTCCTATTTTTGAGAAATCCCCACAATTTACAAAGCA
GAACCTGCTTCCCATTATATATTTACCAGCTTCACTTGCA
GCTAGTAGCTAATGTACAGATACATAATTCAGGCTCCGTC
AATAAACATACCAACCCCACATTTAAGTGTGAACTAATGA
GAAAAAGTGGGAACTGTGGCTAATAAATTCTGGGTAGTGG
CAGCAATCACATCCAATTTCCAATAGGGCCAGCATGAGTG
GTGTTAGGGTCAGGGATGCAAAGTAACTGACACAATCAAG
GTTCTGCAAGGTGTCTTCACAGGCTGAGTTCTATGATGTG
ATTTGAGGCACTGCTCCAGGCTGCATAGCTATTGTGGAAA
GCAGAATAATGGCTCCCCAGAGATGTTCACATCCTAATCC
CAGAACCTCTGAATTTTACCTACAAAAGGGTTTTTCAGGT
GTGATTAGTTAAGGATTTTGAGAAAGGGAGAGTGTATTAT
CTGGGTGTGTCCAATGTGATCACAAGGATCTTTCTAAGTG
AAAGAGAGGCAGGAGAGTCAGAGAAAGAGAGTGATGAGGA
AGTAGAAGGTAGAGTAATGTGACTACTGGCTTTGAAGATG
GAAGGGGGCCATGAGCCAAGGAATGTGGGCAGTCTGAAAA
GCTGGAAAAGGCAAGAAAAGGATTTTCCTCCTAGACACTC
TAGAAGCAATGGCACCTTGATTTTAGCCTGGTAGGACCCG
TTTTGGACCTCTGACCTCCAGAACTGTTGTGTGTTTTAAT
TCCACCATTGTGGTAGTAATTAGAGTAGCAAAAGGAAACG
AATACAGCTATTCCTACAACTCCAGCCCTTTCACTGCTTA
AGTGAGCCAGTGTTTTTTCTGTTCCTTGCAACTAAAACCC
TAATAAACTCTTGTATTCTTCAATCCTTACATCTACAATG
TGTTAGCATTTCTTTAAAAAGACAGTGACCAGCCTGGGCA
ACCTGGAGAGACCCATCTCTATGAAGAAAAAAATTCAACA
ATTAGCTGGGTGTGGTGGTACGCACCTGTAGTCCTAGCTA
CTCAGGAGGCTGAGGTGGGAGGATCGTTTGAGCCTGGGAG
ATAGAGGTTGCTGTGACTACATGACTGGAGTCCAGCCTGG
GTGACACAGTGAGACCCTGTCTCAGAAAAAAAAAAAAAAA
AAAAGGCCGGGCGTGGTGGCTCACACCTGTAATCCCAGCA
CTTTGGGAGGCTGACGTGGGTGGATCACAAGGTCAGGAGT
TTGAGACCAGCCTGACCAACGCTCTTTAGTAGAGACAACT
CGTCTCTACTAAAAACACAAAAATTGGCCAGGCGCGGTGG
CGGGCGCCTATAATCCCAGCTACTCAGCAGGCTGAGGCAG
GAGAATCGCTTGAACCCAGGAGGCGGAGGCTGCAGTGAGC
CAAGATGGCGCCACTGAACTCTAGCTTGGGCGACAGGGTG
AGACTCCGTCTCAAAAAAAAAAAAAAAAGGCCTGTGACAC
AGTTTATACAGTTTTTGCTTCTTTTCATTGCTTAAATCAA
GTGTGCTTGGTTTTGTTTATGTAACAATGAAGAATAGTAC
GAATTATTCAGACTCTACCATTCCTTGAAGACTGAGATAT
GTCAATTACTCTGAGAAATTCACGTAATTAAAAATGTTTG
CAGTAAGTGCAATCTCATATATTATTAGACATATTAGACA
ACATTTACTGGGTGTCAATATGGTTCTAAGGTTGTCCCAA
AATAATTAAGAGAAAGCCCTCCTCTTAAATGAGAACAAAA
TGGTATACACACAAAAGGGGAGAAACATCTAGTCATTTAC
CTGAGAAAATTCTAAGATGATCCAAAGAAAGACTTTCTGG
AAGATGGAACTTTTCAAAAGCAATGTAAAGTCACATGAAA
GAAAGAAATTAAGACTGGGAAGTAAAGGAAAACTCTCCCT
TTTCCTAGTTAACCACAGTCTTGCTGTCTCAATTTCAGGT
AACAATAAATTTCTGAGGGAAAACATTAAATTCAAAGATA
TCAGATCATATAAAAAGTATAGTTTTAGTAATCTGTTACT
TTTTAAAAGTTACACTGAATTTTCCTTTAGAAGCAAATTA
TCTAAGACTTAAAGTTTATACACGCAAAATTATAATCCTT
AGTGTCAGAAGCTGGCATCTAAACATCTCTATGTAATAAC
TTTACCAAATCAATGAGGAAAATGGAATCCAAATCTTCTG
CAGTGAAGTTATCCACAAAACCTGGCAAGTCATTCTCTAC
TTGTACTATTAGCCCTGATAGGTCAAAGTTATTTCCCCCC
AAAATAGCCAGTTCTCAATATTCCCAAGTGTTCTAGGAAA
TAAGACTGTATGTAAGTAGTGATACTAACTAAAGACAAAA
CCTTCAGAAAGAAGAGCTATAATAAGGGAGGAATAGCAGG
TCAACTAGTCAGTAACATAAATCAAAGCTTATCTTATCTC
TCCTCAGTAAGTTTTTTGGCAAAACTACCCGGCCCACTTC
CCGCTTATTATCTACAAAGAAAAAGTGCATTCGGAAGGTT
GATATTGTTGAGAAAAGCATTCAGATTATACATGTTTATA
ATTGTATACATTACATTGTTTTATATAAACAAAATAAAAA
TAAAATTAAAACAAAATCACATAATCCTAAGCAAATAAGA
GTATAAAACTATATAGATACAGATAGACTCAGCCTGATAT
CTAGGTTCAAAATCCAGCTCTGCCACTTTCTGCATGTATG
TCTCCTACGCCTGTTTGCCCAGCTGTGAAACAGAGCAACA
GTAGTATACATCTACTATTCAGAGTTAATAAACACACAAT
ATTTGGATTAGTGTCTGGGACAACATAAAAGTGCTGGCAA
TTACTATTATCAATCATGTCAAAAGAACAATCAGCCTCTC
TGTGAAGTTATTCCTTATTGATATACAAGCCTCAATGTCA
GAACTGAAAAAAGAAAAGGTATGTCAGTGTATGCCAGATT
ACATGCGAATGGAAGCTAACCCAGAACCTATATGGCAGAT
GGTCTAAGAGTATAATAAAGAAGGCTTTCAAATAACAAGT
CAAAATGATTACTAAAAACATTATTTATAAAATCATAAAA
TAATGTATCAAAAATTTTAAAATAAAGGATATTAACTCAG
GAGTCCCCTTCTAAGTTTCACAAAGATTTATATTTAAAGG
ACATACCTATATGGCCACATCAGGACATACTGCACACCTC
TCCCAAATCCAACACAAAAGCAAGTAAACTCTCATACAAA
GGAAATGCTAACAATTCCCTGATAGCATTTAAATTTAAAG
GGAGAGAGAACTGTTCATGGTGACACATTCTTGAGAGCTG
CCATCACTTGTAGCTTCACATCAGCTGCCAAAAATAGTGG
AAAGACTAATTGTTATTTCAGGTATAAAGAAACAGCAAAG
GTAACAAAAATGCAGAAAGCTTGAGGGCTTTTGTAGTATG
AGTTGGCCCTCTATCTCTAAGTTCTTCATCCATGGATTCA
ACCAATTGCAGACCAAAAAAAAAAAAAAAAAAAACCAGAA
AAACATAACAATTTTTTAAAATACAAATTAAAAAGCAATA
TAGTGTAACAACTTTTACATTGTATTACATATTGTAAGTG
ATCTAGAGATGATTTAAAGTAAAGAATGTATGCAGGTTAC
GTGCAAGTACTATGCCATTATACATAAAGGACTTGAGCAC
CTATAGATTTTGGTATTGTAGGGGTCCTAGAACCAATCTC
TCAAGGATACCGAGGGATTATACTGTGTATATCTTCTCAC
GTAATTCTCCTAGTAATTCTACCGTAGTCATTTTACAGGT
AGCAAAAGTAAAAAACTAGAGAGGTTTAAGGTCACATTGC
TAGTACACAGTAGGGATCTGAACTCAGGAAAATCAAAATA
CAAATTAAGCCACTCTTAATTCAAACACCTTGGCTCATTC
AATTTGCCATGCCACTGTATTAGGGAGCCAAAAAGACTTG
TGTATGAGTTTAAACAACCAAATTAATACGTTACATTAGA
AGACTAGAAAGCAATTAATCTGTTACATTATTTTCCTTTC
ATAAACCAGAATTTATGACCAATATATCTTATTATTTGAG
TTGTGGTTCTTAAAACGGTCTAACCTTTTTTCATCAAAAA
ACAAAACTAATGATTATTTCAGATAAAGTATAACACTGTC
ATTTTGGTAATTTAAACAGAAATTGAGGAATATGATTTCA
TAGAATTAGATATTAAAAGTACAAAAATTTCACTTCAAAA
TAGCTGTATGTATGCACACACACAAAATTTTGCAGATGTC
CTAAGACACTCTTTAATGTCCAAATTTATCCTATGGTGGT
TCTCTCAACACTATGCTTTTTTACTTTTTTCAACAGTAAT
AAAAAAAATTTCAAGTAAGCAGTCTTTAACTCATTTTTTT
CTTTGAATACCATCTTCCAAGTTACATTTTACTTTGATGA
TCTCACTACTAATTATCTCATTACTGTACAGTATCTCAAA
GATAATCTGGTTAGGTGATCACCTGATACAAAATTAATTC
ATAACCTTTCTAAGAGGCAGTATTAGTAAAACAGACACAT
TCAATATACTGTATCCCAACGAACACAGCACTGAAATACT
ATTATATGTCTTTGGGAAGAAGAAGGAAAGAAAAAGAACT
CAACTTCTGCAATCTGAGAACTCAGAGTGTCTTGGGAAAC
AGATGAGGATATTAATGCAAGATAGCAGTTATAACAGACT
TTCAGAATCATCCTTATCATTTAAGACAAGACACCACAGT
AGGCAAATGCCATCAAGAACTGTGAGAACACTAATCATCA
AAGGGTCTGCAAAGTTTTTCTTCTTTATGACTTGAAAAAG
TTAAATCCAAAGACACCTCACTTAACCTAACTAAAGATTT
TTGATATTTCCCCCTAATGCTATAGAACTCCTCCTTCTCA
CAACTCTACCTCCATTCTACCTCATCTCAAGGTGAGGATT
CTATAAAAGAAGTCCTATTAGCCCAAAGCTGTTTTCAGAA
TTACATGTACATTAGTCCTCCATTATCCATGGGAGATGAC
TCTGTGGATGCCTGAAACTTCAGGTGGTAACAAACACTAT
ATATACCACCTTTTTCTTATACAGACTTCCCTATGATAGT
TTAACTTATAAATTAGGCACAGTGAGAGACTCACAATAGC
TAATAATAAAATGGAACAATTATGACATAAGCTATAATAA
TAAGTTATGTGAACACGGTCTCTCACTCTCTCAAAATACA
TTGTACTGTACTCACCTATTTTCTGACCACCTACTTTTAG
TTACCATTGACCACAAGGTAACTAAAACCATAATTAAGGG
AGGACTACTGTACTCACTAACACTCTCATCATCTCCCACG
TAATCATTTAATAATGTTCCAAATAGCTATTTTTTTTTAA
GGCTACTTAAAAAGCAGGGGGAGGAAATCTAAATCTTTAC
GTATCTCAGAGGAAGTACTATAGGCATTATATAAATCTTT
CTCTCTTGGGTCTCCCTATTCCAGTAAGAATGTGCATAAC
ACACACCAACCATTCAAATATAAACTGCTCCCTTAAGATT
AATGACCAGATTCACTGAAAGAGAACCTTAGACCCACCCT
CCCAACAAAAAATGCAGAATGAGATATGGACTAATCAAAC
TCCCTAATTTATATGACCTAATGTGACTGGTAGTCTCAAT
CTGATCATAATGTTTACATCAACCAAACGCAGTCATTCCT
AGTATCAGGATTCTTTCAGAGTTCTTCAAACACACTGCAC
TGAGGCATTTACTCACTTTGTTCTTTGCCTGCTATACTCT
TCTCTTCTTTTTTCACCTGGCTAATCCTGCTCATCCTTTT
AAAATTCAACTCACAGGGAGTGGTGGCTCATGCCTATAAA
TCTAAGCAACTTGGGAGGCTGAGGCAAGAGGATCGCTTAA
GGCCAGGAGTTCAAAACCAGCCAGGGCAACAGAGCAAAAT
CCTGTCTGAGAAAAATAAAAAAAATAAGTAAAACTGAACT
CAGGTATTCAACTCCAGAAGCTTTCCCTAAATGTCCTATG
CAGGAAAAGTTCCACTTCCCTTGGTACACCCATGGAATTC
CTCAAAAACATTTCACATTGTATTTACCACATTATATTGA
AATACTTGTGCCACATCTGTCTCCCGCAGGAGCCACTATC
CTAAAGAGTAAGCATCAGTTCATTTTTATATTCTCAGAGC
CTAGCACTGGCATACGGCAAATATTCCTAAATGTTTTGCA
AAAACAAAACAAAAGCATGACAATTTTATTTACCACCAAT
TATGTACACTGTACATTTAAAAGATGCTGAGACATGGTCT
CAACCATACTTAGTCTAGCTGCAGAGATAGGTCACATATA
AAAAAAGAGATGATTACAAAATTAAGAAATTAGAAGTACC
AAATGACTAAGATACAGGAAATGCTACAAAGTTCAAAGAA
TGCAGAAATCACCAGAGTACACAAGGAAGTCTTCACAAAA
GAAGGTGAAGCTTAAGCTAAGCTAGTACAGAATGGCACTT
CCCACATGGGAAATGACATGGGAAGAGAGATTTAAGCAGG
AATGCACATGCCATGATTAGAAAACAATGAGATTACTCTG
GCTAAGGCAGTTGGTTTCTATCAAGGAGTAAGAAGACATT
ATGAGGCAGAAGTAGGTGCAGGTCATTTTATGGAAGGCCA
ACAATACCAGATAAATGAGTTTAAGGAAGCGAAAGCCATA
TACAAATACTTTTTCAAGACTATTAATATAGAAGCAATGC
AAAGATTAATTGGCAGGGGGACAGGTGGTAGGGAACCTGA
AAAAGAACCAGAATTTGTTAAACACATGTAAACCTTTGTT
ATTTTAACACTGACAGCAATTTTAGGAGATCAATGTTCCG
TTTTACAAATAAAGAAATCAAGACCCAGAAATGTTAAGTT
GTTAGCCCACACAGAAAGTAGCGGGTGGTGCTTAAAGCCC
CAAATCAATGCTTTCTTCTTGATACCTGCAGGAAGAAATG
CAGGTGGGTAACAGTTGGAAGAATTTTTCAAAAGAATGGG
CAATGTAATCAGAATCAAGAAATCTTGATGCTAAACGCAA
CAGAGCTCAGAAGACCCCATAAAGCCTCTGTTTATATACC
ATTGCCAGTATGAACTATTTGGTAATTGAGTACTTACTTG
TATGCCCAGTGAAACTACTTGAGGGCATAGTCTCTTTTTA
TCCCCAGGGACCTGGGATACAGCATGGTCCAAACTGAATG
TTTATTGGTGGAATGGATAGAAGGACAGATACAAGAGAGG
GGGACACAGAGAGGAAGGAAAACAAAAGTGTGAGTGTGAG
AGAAAGGAAAACAATCAGTAAATGAATTTGGCCACGCTGA
GGTCTTTGGCACCTTTGAAAATGTCAATTTCAATAATGTA
CTCAGGAAAAAATGGCTAGATAGCAAGGGATCAAGGAAAA
GTAGATGGTAACTAAAGGAAAAACATAGGTTAGGGCAAAC
TTGAAATGCCTGGCCATAAAACAAAGCTAAAGAAGGACAG
AGCACAAAGAAAAATCAGAACAGGAAGGCCTTTTAAGGGA
AAATTGAGATTGGTTCATAGAAGGTAAGACCAGTAAAGGC
AATAATTAAACAGACTAAAAGAAGAGAGCCACACAACTGA
AAAAAGGTCCTGAAGGATGGTAAACATTTAAGAGTACAGT
TAAAAGAAGGGATTCTGTAGGAACCTTCCTGACCAAATTC
CTTTTCCTTTTTGAGGCCCACAGCAGTCACCAAATCTTTG
AACTACCACTTCCACATCACCACTTCTCTGTCCATGAACC
TATCTTACCTAAGAAAACCTTAAGATGTGGTCAAAATACT
AACTAATGCAATGTATTAAATGAGTGAATCAATTTTTAAA
AATTTATTTGGAACAAAGGAGCCATGAGTTGTTCTTCCTG
CCTGAAATGGCAATTTGCCCAACATCCACTTTTTAAAATC
CCATCCATCTTTCAATATCCAAACCAAATCTTACCTCCTC
AAAGACACCCTCTTCACTCTATCTCCACCTCTGTTGAAAT
AAACTTCTTGCCTATACTTACATAGTACCTTTGACCTACT
ATTATAGCTACTTAAATGTCTTTCTTTTAATTTGCCAAAG
GCAAAACCCCGGTAAATTGTGCTCTACACAATAAGTATTC
AATAATGGCCAGTAAAAGAGAACACAGATTTAAGAAATAA
AAATATGTACAAATATTTTACACTGTTGGTGGGACTGTAA
ACTAGTTCAACCATTGTGTAAGACAGTGTGGCGATTCCTC
AAGGATATAGAACTAGAAATACCATTCTCTCAAGTATAAA
ACACACCAGCCCTTTTAAATGTGAACCACTCTCCTCCCCA
AAACTGCCTTATGAAACTTGCAACACTAGTGGGTCCAGAT
CTTACTGTAACATACCCATTAAAAACAACAAAAAACTCAG
CAATTGCTGCTTCTACCGTGAAGGCAGAAGACCACAGCTG
TTAGAAAGCAAAAGAAATGAAACCTAAGATAGGACAGGAA
ATATACATTTTGAATCCAAATGAAACCACAAGGGAAGCAG
AAATTAACTGCCAAAATAATTTAGTCAGACAATATCCAAG
CAGGTAATAAGCTATTAACACTGTTATAACAAAGACTTAT
AAGCCTAAAGAGACAGCCATTCATTCAAATAATGTCACCA
CATTTGGCTGATATTCCGGGACAAAAGCTAATTTACATTC
TGTAAAGGATGTACTTGGTGGAAAGGAAGTGGATGGGACA
GGGGAAAACGACTTCCTGGACCACATGAACTAAAATCAGC
ATGTGCTCTAAGACTTCTAGAAGCTTCAGGATACACTATC
TGATCTAGCATCACTAAACTCTTCTAGAACCTGGAGCCCA
TCCTACTTAGTTATATATTCCTCCCAATGCTCCCACTATC
TTCTCTGTTCCTCTCCCCAGGCTAGGATAAGGCTCAGCTT
GCTACTTTATCCAGTCTTATCCCCATTATCTCTCTCTGTT
CCAAGATTTATAGTGATACATTTTTATTTTTATTTTATAC
CATATTGGATATTTTACTTCCTATTTAAATGACAACCATT
TTTCTGCTGGCTTAGAAAACAACCCTGTGGCTGTTATATT
AGAAACAAAATTTCTGACAAGTGAACCACTGAGATGCAGC
CTCTTCACTATAGATGTATCATACCAAAAAAAAAATATAT
ATATATATATACACACACACATATACACGTATATACATAC
ACACACACACACACGCATAAAACAAAACAGATACTTTCTG
GACCTTTCCTGTAAAGGAGTCTAACAGCAGGAATCCACTT
CAAGTGGATCTCACTGAAACACCCACAGCATAGGAAGAAA
TTAAAGACAAAAGAGAATAGTGAAGGAAGGAAAGGAGGAA
AGTTGAAGGGAGTGCAGAGTATGAACAGTGCCTCCCACAA
CGGCAGCAGAAGTCATTCGGTGGCACCTATGCCACCTTTT
ATAACAGGATTTGACCTGTCTGGTATTCCCTATGACTATG
ATTATTCTACTTTCTCATCTTCCAAAACAACTTTGATGTC
TTCTCTGTCTGGTACTTTAATACTTCCCCAACTCCTGCTT
TTCCAAATTTGAGATGTTAATTTCCATTTTTCTTTTTTTC
AAAATGTCATTCTTTTAAAGCATATTATACCTCACCTGTG
GCCTATCCTAACCTTCTCCTACCCCCACCAAATGAACTAT
ATTCAATACACCCTTTTCTTTTACTCAACAGAGGTGTCAA
AGTCTTTTAAAATCTTTCATTCTGTCATAAATCGAAAGAG
AAAATTCTCTGACTTTTCCTTCAATTTGAGTAATAAATTC
CCAATATTATTTGGCCTAGAACTCCCATACTTAAGATCAT
TTTTATAAAACATAAGAAAGTATTTTCAACTTAACTGATT
CACTTAGAAGTCTTGTCAGTGTATTAACAAGATACTTACC
TTTCAACAAACAAAAAATTTCATTATCCTTTTCTGCCCAG
AATATCATCATCTTTCCCACACAGAGGATAGGTTTTCTTC
CTTTCATCTCTGCTCTATTTTTACAACTTGAGACTAACTC
AGTTCCCTTGATGTTGAATTTTCTCTTTATTGGTCTTACT
GGGGCTTCTTACCTCATATCTTCATTTCTGACCCTTCTGA
AACTTCCATCTTGCTCCTTGGTTTCCCACCACCACACCAT
TTCAATGCCAGACACCCCAGCTCATTTCGTCTAACAAATT
AAAATTCAGCTGAGACAAAACTAATTTTCATCTACATGAG
GCAGGATCTGTAACCATGCAGATTAAAAATTGCCCAGTCA
TGATCTTCCACCACTGACAAAGGTAGGCAAGAAAATTCTT
AAAATCAAGGTCACGATAAACAACTGCTATACCCCCCAAC
AACATCCATTCAGCAATACTCAGCATCCTCCCTGAAGTGT
CTATAAAAACCAACAGTTCTATTTTCAAAGAACGTGAACA
TAATGCTTCCCTAAAGACATTCTCTAGTGTCCCTACTGCA
GACTTTAAATGGAATGAGTATCCAAAAGAGGAGGAGGGAA
ATTCAGACTGGCACAAGCCTTTATTTATGATTCCCACAAC
CATCACCTAGGTCTCAGACTTCTAAAGCTTGCTTTAATTT
ACTTAGGACAAACGCCTAAGATTGAGACAAGACTGGCTCC
AGGAATCTTTCAGGGACCCCAGGACCGATGCCTCCCCCAT
TTTGCCTGCTCAATTTTAGCTGAAAAACATCATTGTATTC
ATATTTTTTCTTTTCTCCCTTCTTCAAAGAACTAAGTTCA
TCTCAAGCTATCACTGATTCCACATCTAAGGAAATCTTCC
CTATGATGTCAAGCTATAAAATATAAGGTACATTAACAAG
AAGCCTCTCAAAGTCCACTGATCTTCCCCATTAAAAGTAC
CACCACTCTGCCAATTTGCTTTTCATAACTTTCTAGATCC
ACTGCCACTACCTTATTCCGGACCAAAGTCCCAAAGGGAA
TCTTTTGTAAGGAAAAGAACCTTACAAAAAGGATCAATTT
TAAAGTCTTCCCCTTTTCTAAGCAATAGTCACTCCCCAAT
TAATGTCAGGCTCTAACAACCTTACTTTTCTCTGTTATCC
ACCAATACATTACACAGAGTCATCTTCCTAACACATAGCT
ATGAACATATTGATTCTAACAAATCATCTCAGATTCTCCA
CTGTCTACCCACTGTAACTATAAACTATGGAACATGATAT
TCAGGATCCTCTTAAATATAGTCACCTTATCAAATAGGAT
TTCCCTGACCACTTTGTCCAGATAAAACAGTACATTCCTG
TCTTACTTTATTTCTCATCCTAGTGCTTGTGACCCCTGAT
ATATATTTAACTGCTATGTTTACTGACTGTGTCTTTCTAC
TATAACATATCCTCCCACGTTCATCCTTTTGTTCACCAGT
GTACCCTCAACACTAGAATATATTATATGTTCTCAACTTG
TATTTGTGGAAAGAACAGATGAACACTGACATGCAGTGTA
CTATAGCTGACTTGAAGTTAGAAGACCTACATTTGAGTTA
GTTTCCACACACCAGCTATATAAGCCTCAACAATTTTACC
TTCTTTGGGCTTACATTCTTCATGTGTAAAAGGAAAGGGT
CAAACTTGATAATCTCTACAACTCTAAGCTTTCCCAGCTA
TATCACACTACCTTCTTGTCTAACTGGACTGAAAACCTCC
CTTCCCCCAACTTCCCTACCTACATAACTCTGCTCAGTTT
CCTTCCATTTGGAATTCCCCTCTTCTCAATTCACATCTGT
CAAAATGAACATTAAGGATGAACAATATCCGAAGTGCCAT
TTTCTTTAAGTTTAACTGTAAGCTCTGTAAAAGGAGGGTG
GAGTTCTTATTTTTCTATTTTCAGATGTTGGTACAATGCC
TCCCATACAGGTGATCAACAAAACAACTAATGAATCATGA
GTACATGAATGAGCAAATGAACAAAGTCTTTCCTGATTCC
CTCCCATTGCTCAGGTGATCTCCTGCCTTTGGACTCAAAA
CACTTGGTATCTTTTATTTTTATTTATGTATTTATTTATT
TATTGAGACGCAGTTTCACTCTTGTTGCCCAGGCTGGAGT
GCAATGGCTTGATCTCGGCTCACCACAACCTCCGCCTCCC
AGGTTCAAGCGATTCTCCTGCCTCAGCTTCCTGAGGAGCT
GGCATTACAGGCACCCGCCACCACGCCCAGCTAATTTTTT
GTATTTTTAGTAGAGAAGGCGTTTCACCATGTTGGCCAGG
CTGGTCTTGAACTCCTGACCTCAGGTGATCCGTCCACCTT
GGCCTCCCAAAGTGTTGGGATTATAGGTGTGAGCCACCGT
GCCCGGCAACACTTGGTATCTTTCAAGGTCCTTACACTCT
GTGCTGTTATTAACTTACTTGCCTAATAGACACTCAACTG
CAAATTCCTTAAGACTAATCAGCACCCTGATGGTTTCCAT
ATCTCTCTATAGCACCTACAACAGATCTTTGTCTTAGCTG
TATTTATTTGAAATATTAAACAACAAAGGAATATTTGAGA
TGAAAAAAAGGGCCTCAAATTACAGACATCATTCCAACTG
TGCTATGGTCACTGGGCATATATGTTGTGTTAAAATCAAG
CATTCAAGCATAGTTCAAATATCTCATTCTTTCCTCTCCC
TATTATGCTTAATAAAACTTTACTACTTTAAAAATTATAA
TGGCTACCCTATGTATCATGTAACTACACACCTCTTGCAA
TATACATATAGGGATCCACACACATCAATACGTTCACGTC
ACTAAACAGATAAAGTGACTTTTCCACTCATTTCAGACTT
CAACCTCATCCAACTCCCTCCTCCGCAAGGTATGAAACAA
GTTTTTTAAAAACATCTTTCCATAAGGCCTCCCTTTCTTA
GTTCTGCTCCTGAAAGACAAAAAGGACCAATTTTAAAGTC
TTCCCCTTTTCTAGTCACTCCCCAGTTAATTTCAGGATCT
AACAACCTTACTTTTCTCTGTTATCAAGATTTTTGACCCA
CTTTACCTCTGCCTCCAAGCTCTTACTCAGCTTCCATGGA
ACCTTTCTGGCTGCACAAAAGCTGGTGTCCTTCCATTCAA
TATGTTCTCGCCATCATGTACTAAGTTCAACCTATCTACA
TCTTCTTTCTGAAATGTGCATCAGTAGCCGACCCCCCACC
CCAAACACACATCTCGCATACACACACACTATATCCATGT
GTCACTCTACCTCTGACATACCTCTGGTGTAAGTTCCTTA
CACCACTCTTAATGAATGTACACGACTCTCAGAATGGTAT
CTTCCAACTACACTGATTCTAACCCAGTTTCTTCTGAAAA
ACCCAACCTTGTCCACAGTGCCTCCCTCTTTCCTCACTTC
CCCATCTAGTCCCCTTCTTCATCCCCTCCCCACACCGCCA
ACTACAGATGACATTATTCCTTAATACTCCCAACCCGAGA
ATGAAGAACAAGCTCCAGTTTCCTGCGGTCTCCCTCTCCT
TCTGTCTGCCCTCCTCGGTTACCCCGCCCCAACTCCCCAG
GTGTGCAGACTTCCTCCCCGTCCTCTACTCATGCATCGCT
CCAACCAATCCCACGCCACACCACGAGTCCCCTGCCACGG
GGATCAGACTCCTCCACACCCACCTCCACTCGGGGTCGCC
GCTGCCTCCCCGGACGTTTCTCTCCACCCCTCGCTAGCGA
GCCCGAGACCACGGGCGCGCGCGCACAGACATTCTCACGC
TTCCTCAACCTCCCTCCTCGCACCGGGACGAGCAGGCTTC
GCCAGAGCTCAGCCCGGCCGGTGGGGGCTTCGGCACCCAT
ACCCGTTCCGCCCCCTCCCGCAGATCCCCATGCAGCCCCC
GCCGCCCTGCCCGGCGAGGAAAGGACGCAGCAACTCCCCC
GCCACCCCGGACTTACCACCTCGGTGTCTGTTGCTCCATG
CCCCAACCCGCGGCCCGCTCCCCCTACGTACCAGGCCGGC
CTCGGCACTCACCGGAGGTACTGCGCGCTCTGCAGGCTCA
TCCTCCGCCGCCGCGTCTTCCCGCGAAGCCTCCGTGGGTC
TCTCAGGCTCCTCGGAGCGGCCCCGCGGCACCGCGGGTGC
TGGCGGCCGCCGCCATCTTCCTCTCCTCCGGCTCCTCCTC
GCTCGGCAAGGGGGTGGGGGTGAATGAGGCGAGGGGGAGG
GAGCGGGGAAAGCTGCTTTCGCTGCTGCTCCGGCCCGTGG
GGCGCAGGGACACTCCGACCCAGGGGGGAGGGGGAGGGAG
GAGGAGCGGGGGAAAGAGGAGAAGCAGAGGAAGGAAGTCG
GCTACGAGGGGGGCTCCCTCTCGCGAGATTTCAGCAGCGC
CTGTCCCTCCCGGTGATTTCCGCTTCTCTGTAGCGCTCCC
TTTTGGGATCAACGAGCTGTGTGGCGCGTGTGCGGCTTCT
GAGCTACCGGCTGGTGGCGCTTGGAGGCTTCCTGCCAATC
CACCCTTCTCCTCCCGCGCAAGGGGGCAATCCCAACCCCA
CCAAGAACACCGAGGCCCAAAGAACCGGGAGTTACACTCA
AAGTCTTCCCCCTTCTTATCACTCCAGCGGATTTCTCTCT
TCCTTTTTGCACGCCTCCACTCTTCCCCACCGGAAACGCC
GCCCCTTCCTCCTACAGTTCCTCCCAGCAGTCCCTCGACT
CTTCTCTCGCGCGTAGAGAGTGACTCGAAGGACCCCCTTT
CCTCTTCTCTGCAGCCCCTCCCCATGCACGCTGGGAGACT
CTTGGAGGGGATAAGGTGGGGCCCGGAGAGGAAGAGAAAA
GAAAAGAATCGGATTGGATAGACAGCTGCCATGGCAACTG
GAGGCTGTGGTTGTATTGTCATAGTAACCAGTGTGTGCGG
ACAGGGTGACCCTCCCCTTGGCCAATGGATTCCCTGGAAA
CCGCCCAGGGTTCCCCGTTGGCTTCCCTTCCATCTAAAGG
CCTCCCCCAAGTTAGGAATAGAGGTAGTTCTCCCCGGTGG
TGAAGTCCACTTCCTCCTCCCTTCCCACTTCTCACAGCAA
CTGGGGGGACACCCCGAGGCATTCACCATGGGCTTTTCCA
CCCGCCTGCAGGCGGGAACCACCTCCATAGTTTCCTCTCA
GAGCCGGGCGTGGAGAGGGCTGGGCCTGCGAAGAAGATGC
ATGGCCTGGAGGCTGGCGGGCGGCGGGCTGGAGTCGGGAG
AGCGAGGCGGCAGCGCCAAGCGGCGAGGAAGGGCAAGGGG
TTTCCCCACAACTGCCTTGGGCTCTGGGAGGCGGGATCCC
GCCTGAACGGGGTCCCTGAGGGAGGAGAGCGGCACACGAC
AGCCGTGATGCCTCCCCTGCCGACGGGGATAGCCGACTTT
TGGCGAGTCAACCCCTCCCCCAAATCCACCCCACCCGCGT
ACTCCCTCCTGACCTAGCTGTCGCGATCCTGCTGCGAGGA
GGCCAGGGTGAGGGTAGGAACGCATCCTAGAAGGGTAACA
CGTGTTTTCTATCATTTAAGTCGGGGACTAACCGAAGGCT
GACTATCGCCATAACTCTGATAGGCACCCGCAGTGGGGAT
CCTGCTTGATTATTAAAGGCAGACCTCCAAGTTCCTCCCT
CCTCTGCAACCTTTCTCCTCTCACGGGTCTGCAGTGTTTT
AAAAGTCGTCATTCTGTGTCGTTGGGTTAGAGAGGGAAAC
ATTGGATAAAAGAGTATCAGGAAGAACCCTAGACAGATCT
GTCTGATGAAAGGAGACTAGGAAAAGAAATTTCATTCTTA
GAATAAATCTTTTTGGATATTTATTATGTGTGTTTTGTGT
CAGGTTTCGGGCCAAAAAGCCGAAATAAAGAACGAAGTCA
ATAATAATATGGAGTATACGAGAAATAGCTGGAAAATTCA
TCATTCATGGCTTGAAGAAATTGACATTTTACAAGTTATA
TTTTCGGTTCGTATTGTGGAGTCATTTAAGGAGCTATCCC
AAAGTACTTTAGGATATGTAACTATATAAAACCTTCCAAG
AATGCAGCCCTCATAGGAGAGTTAAAATAAGGATTTTAAT
GGACTATTTTGATTTGGTTTGGTCTGGTTTGGCTACCTGA
TTCCTGCTGTCTTTTTCCATGCCAGCCAGAGAGGCACTTT
CAAGATCCTTCCCTGAAACCTGTACCAATAAGACTATACC
AATGTTCAGTTGAAACATCAGGTATAAGTTTGGCGGAAGC
GAAAGGACAACCTGCTTTGAAATAAATTCCAAGGACAGAT
TGTCATTAACGAAATAGAAATTGGACTATGCCCCTCATGC
TGCCAGCGCCTGGTATGATGCGGCGTGACGCGCAGCGCTT
GCGGCAGTACAATGCCTTCAATCACCCGCCCGGCACCGAC
GCGCCGCCCACTCACGGCAAAGAGGGCCACCTAGTGAGGG
ATTATTCTCATTTCCGCGGTGAGGTTCTGCTTTTCCTTCT
TCCACGAGCGCCCAAGGATAGATTCCTACTACCTATTACC
TCAAATAGCCTACATTTCTTTCCGAAAATGTATTGGTTAG
ATCTTTTCTTTTCTTTTTTTTTTTTTTTAACTTAAAGACC
AATGTGATAGTATATTGGTTAGATTTTTTAAAGATTTCAA
CCAGAATAAAAATGGTAATAATTACCCCCTTACTAATTAT
GGTAATAGCCATTTATGTCTGTGGCACATATCTCCAGTAA
AGAGTGTATGAAGGCCAGGCGCGGTGGCTCACGCCTGTAA
TCCCAGCACTTTGGGAGGCAGAGGCGGGTGGATCACGAGG
TCAGGAGATCGAGACCATCCTGGCTAACATAGTGAAACCC
CGTCTCTACTAAAAAAATACAAAAAAATTAGCCGGGCATG
GTGGCAGGCACCTGTAGTCCAAGCTACTCGGGAGGCTGAG
GCAGGAGAATGGCTTGAATCCAGGAGGCGGAGCTTGTAGT
GAGCCGAGATCGCGCCACTGCACTCCAGCCTGGGCGACAG
AACGAGACTCTGTCTCAAAAAAATAAAAAGAGTGTATGAA
CAGTTATCATACATTCCTGATAAGCAATCTAGGAAAATAT
TGCAACTATCTTCTCATTGTGGAAATAGAGAAATGGATCA
GAAAGATGAATCCTTTTGTTAGGGTTTGCTGATTTATTCC
ATAAACATTTACTGAGTACTTATTGTATTTCAGATACTGT
TCTGGTTATGATGGATACCACAATGAAAGAGACCTGGTCC
CTGTCTTGAGGGAACCCACCTGCTGGTAGAGATCTCAGAG
TGATGATCAGGATGCAATATAAGGGATGCAGTAATTGGGG
TAAGAACAAAGTAGGAACACATGAGGTCAGAAATAATCTG
TGTTTTATAGCAGCTTTCCTAAGAATTTTATAAGACTCTT
CAATAGCTTTACAATATCTCTAGCTAAATAGAAGAATAGC
AGCATATTTTAGAGATTAGAAGACTTTGATACTAATATTT
AAATTACTTTCAAAAATCAATAGGACTCAGAAAAATTATT
ACCTTCTATTTATATACTGTTTAATACACATTTTCTAATT
TCATCTATTTCTACTTGCCCTAGTCAACAAACTTGTAGAA
TTACAGACATCTTTCTTTCTGCAATAGATATTGTTCACCT
TTTTCCCCTGCAGATATAAGATCACATCTAAACCAAAAAA
AAAAATTAAAGAGAAGCTTCCTTACTTACATTAATCCTAC
CAGATTTTAAGATTTTGGGTTTGTCTTTTTGGCTAAGTGA
TTTCATGGAAAGATCACAAGCTAATGGACCTGAGTATGCA
TTCTAACTCTGCCATCTTGATTTCTGAACTTCAGTTTGCT
CCTTGACCAAAATGGAAGCATTACCTGTTATAGGCTTCCT
GTGACCTTTAATGATGACATACATGATTGAGTGCCCATTA
TACAACACTGGACTTGATAAATGTTAATTTTTTTCTGCCC
TTTTTTTTTTAAATTGAGACAGAGTCTTACTCTGTCACCC
AGGCTGGAGTGCAGTGGCACAATTTCAGCTCACTGCAACC
TCTGCCTCCTGGGTTCAGGCAATTCTAATGCTTCAGCCTC
CCAAGTAGCTGGGACTATAGGTGTGCGCCACCATGCCTGG
CTAATTTTTGTATTTTCAGTAGAGACAAGGTTCACCATGT
TGGCCAGGCTGGTCTCAAACTCCTGACCTCAAGTGATCCG
CCTGCCTTGGCCTCCCAAAGTGCTGAGATTATGGGTGTGA
GTCACCTTGCCTGGCCCCTTTTGCTCTTTTATATCAAGCT
AAAATGAGTAAAATAGAACTACTACAGCATAACGTTATTT
TTTAAAATAATACTCTATCTAATCTTTTTTTTTTTTTTTT
TTTAAATAGAGATTCAGTCTCACTGTGTTGCCTAGGCTGA
TCTCTAACTCCTGGCCACAAGCAGTCCTCCCACCTCAGCC
TCACAAGTAACTGGGATTTTAGGTGCGAATCACGTACCCA
GCTCTCAATCTAGTCTTTGTCTGTAATACTCATAGGTCTG
AACTCACATTCAAATCTATTGGTGTCCAGTACTAGAAGAT
AGATTTCTTTATCCATGGCTCTGATTACAGAAAAGAACAC
AATATTAGGACATTGTGAGTCAGATGCTAGAGATTTAAAA
CTTTTCAAAAATCTTTTATCACATAAGACAGCCTAATATA
ACCACACTTCTGTCCAAGTAAATAGAATGGCCTCTTTTCA
ATCAAACATTGGTACTTGCTGAGAAGCTACTCTTAACATT
CTTACCAAATTTACCCAGAGCTTTGGTAACCTGACAATTA
ATACATAGCAGGCCTCCTCCCTTTTTGTAATAATAGACAG
CCTGCTCCATGACATCATAACAAGCCCTAATTTATTTTTA
TATTTAGCCTACATATTCTGAATGTTTCTAAATCCTGTGC
ACAATTAGGAACTTGGTAAATCATTCTCATCAAAGTAGAA
ACACATTTATTATCAATTGCATACTCAGTACACAATGTGT
ATGAAGCTAGCCATTCATTCCTCTTCAGTATCACACCTCA
GACCATAGAGTTAAGTGATTCAATCAAATGAGTAATTCAT
TATCTTCAAATAGTGAGTCAGATACAAATTGACATTTAAA
TTCAGGTCTCCTGTTGCTCAAGATTTCTTAGATCAAGGGT
CAGTAGCCTTCAAACAATTTGCAAAGCGTATACTTATTCA
TTCACCCTAAAGAGGGATTCTTTTACCCTGAAGAATAGTC
AGGAACCATTGTAGTCCAAGATTGAAGAAAAGAAACTTCT
GATATGGGAAGCAGTGAGGTGACAGTTGGGGAACAATATT
CAGAGCTTTCTCTCCCCCTTCACTTCTCCATTCTCCTAGT
ATTTACTAAGGGAAATCTTATTATCTTCAAGGTTCCCCAG
CTCACAATAAGCAATACCTCTGAGAAAGTACCACACCTAA
AATTCTTATCTGCTGATTTAATGGACACAATCTGGAGAAG
ACAAGAAGAGATGCTCATAGGGAAGATTGAAAAGTATTGA
AAAACCAAAATAAAAACCCTAACCTCTCTTACTTTATTGG
CAGAAGGCCTTAGTGTTCATGCATCTCTTTACTACCCCAA
GCACAGTACTTACTGAAATCATCTTGGGGGTCCCTAATCT
AACAGCAACATATTTCATGTCAAAGTCTGTTGAGTTACCC
AGAAGTTGCCATATTTTTCTTAAAACACCCAACTAAAATA
ACATAATCTTTTAATATTTTCTAGTTTCTACTTCCCTAAC
TTTTATCAGGTAGATACTACTTTGGAGCACTAAGAATGTG
ATACTGATATTCATTGTCATAAATCTGTTCTTCAAAATCA
GGGGAAACATGTACATGCATATACACATGTACACACTGAT
ATGGTTTGGCCCTGTGTCCCTGCCCAAATCTCATCTTGAT
TTATAATCCCCACATGTTGAGGGAGGGACCTGTAATCCCC
ATGTGTCCAGGGAGGGAGGTGATTGGATCATGGGGGTGGT
TTCCCCCATGCTGTTCTCATGATAGTGAGTGAGTTCTCAC
AAGATCTTATGTTTTTATAAGTGTTTGAAACTTCCTCCTT
TGTTCGTCTCTCCCTGCTGCCTCCTAAAGAAGGTGCCTGC
TTCGCCTTCCACCATGATTGTAAGTTTCCTGAGGCCTCCC
CGACTATACAGAACTGTGAGTCAATTAAACCTCCTTTGCT
TATAAATTATCCAGTCTTGGGTAGTATCTTTATAGCAGTG
TGAAAATGGACTAACACACACCTTCCTCTTTTCCCTAACA
TTATTATTGTACCAATGCAATTTCTAGTCAAGTTAAAATG
TGATAAAGATGAAAAGCAAAGAAACTTAGGACTTAGGTCC
ATCACTTCAAGGCATACTAAGAGTATGTATCCAAGCACTT
TTTTGCTTTGCTTTACAATCCCAGGGTCTTTTCTATTCTC
AGAAAACTTTTACATATCAAAAACCTGGATAGTTTGTCCC
ATATTTGTAAAAGTTATTTATTTTTTTTTTTTTTTTTGAG
ACAGGGACTTGCTGTGTTGCCCAGGCTGGAGCATAGTAGC
ATGATCATAGCTCAATGCAGCCTCAACCTCCTGGGCTCAA
GTAATCCTCCTGCCTCAGCCTCTTAAGTAACTGGGACTAC
AGGCTTCCCTCACCATGCCGAGCTAATTTTTTTATTTTTT
GTATAGATGGGGGTCTCCTTATGTTGCCCAGGCTGGTCTC
AAACTCCTGGGCTCAAGAAGACCTCCCGCCTTGGCTTCCC
AAAGTAATGGGATTACAGGTGACCACCTCACCTGGTCATA
TTTGTAAAAATTCTTAATATTAGCCTGGCACAGTGGCAGG
TGCCTATAATCTCAGCTACTCAGGAGGCTGAGGCAGGAGG
ATCACTTGAGCCAAGGAGTTTGGGGCCAGCCTGTGCAACA
TAGCAAGACTCCATCTTAAAAACAATTCTTAATGTTATTG
GATTAAGATGTAAGAATACATTCTGGAACAAATTAAATAA
TAAATTAATGGGTACATATATTCCATATTTTAGCTATGTT
AAGCTCTTTAAAAAGTTTTTTCCCCTGGCTTTAAGTCTCC
ATTGCTTTTCCATTACCCTTAGGATAAAGTTTCCAATCCT
TACCATGACCTCTGTTCTGGTCTCTGCCTGCCTCTTCTCT
GACAACCCTCCCCACCCCCTGGTATCACCACTCTAGCTAG
AGTGACCTTCTGTTAGGTCCTCAAATAAGCAGTGTTCTTT
TCTTCTCAGAGCCTTTAGATAAGTTGTTCCCTCTATCTAG
GTAGTTCTTCTCCTCAGACGACTCTTATGTCTTCCTATGC
TTCAAGCCTAAATCCGAACTTCTTTGGATGAGCTTTCTCT
ACTTTCCAACCCCCAACCATTAGGCTAAGTTAGCTAAACT
GGTTATATGTTCCCATAGCACTCTGTCCTTCTTTTTCGTG
GCATTTGTAAGTCTTTCATGTTTGTAAATCTTTGTTTAAT
ATCTGTTACCTCCACTTGTAAGCTCTGTAAGAGTAGATGC
TGTGCCTATTTTGCTTATTCTTGTATTATCACTTCCCTAG
CAGAACACCAGATACAAGGAATGCTCAATAAATGTTCATT
AAGTCAATGAATTAAAAAACAAAAACTAATTAATAGAAAT
TTGGTAGCTGGGTACAATGGCTCACACCTGTAATCTCAGC
ACTTTGGAGGCCAAGGTGGAAGGTTGCTTCAGTCCAGAAA
TTCGAGACCAGCCTGGGCAACATAGTGAAACAAAAAACAA
GTTGGACCATGTATTCTTTAGAATTAATCCTAAAGCAGTA
AGAAAAGAATTTTGTTGGGCCTTCAACTAATCTCGGTAAT
TGAAATTGCTATTATATTTAATAAGATTAAAGTTTTAATT
AAATGAAATATTTAAGCAATGAGTAAAGTGCACACTTACA
AGATGAAGGATAACTCATCAGTTATTTCACACCAGAGTCT
CAGACTTCAGTGTAGAAAAACAATCTTCAACGTCCAAATT
ATTTTTATTTAACTTTATGTTTTTAAATTTGAAATTAGAT
GAAGCAGTTAATTCTTTCATTATGTGGCAGGAGAGGGTGC
TAGGGAAGGATGGCAAAAGAGAAGAGAGGCTATCAGCTAA
TTAGAATGTAATATAAAAAATTACCTTTAGGCCGGGCGCG
GTGGCTCAAGCCTGTAATCCCAGCACTTTGGGAGGCCGAG
ACGGGCGGATCATGAGGTCAGGAGATCGAGACCATCCTGG
CTAACACAATGAAACCCCGTTTCCACTAAAAATACAAAAA
AATTAGCCGGGCGTGGTGGCGGCGCCTGTAGTCCCAGCTC
GGGAGGCTGAGGCGGGAGAATGGCGTGAACCCGGGAGGCG
GAGCTTGCAGTGAGCCGAGATCGCGCCACTGCACTCCAGC
CTGGGCGACAGAGCGAGACTCCACCTCAAAAAAAAAAAAA
AAAAATTACCTTTAAATTTTCGCAAAGAAAATTGGATCGG
GGTGTAGAATGGAAAGCTCAGTGGTCTCTATTTTTCACCA
GAAAAGTGTTTATAAATTCTAGCATTATTATTGTTAATTT
TTTTGCCTGTAATAGGATAGGGTTAAGTAAACTCAATGTA
GGATTTTAAGAAAAGGGCTATATCCAATTTCAAAGTAAAT
GTGATAATTAAGTTTCTGGAGGCAGGTTCTGAATTCAATT
CAATTAAATAAGGCATATAACATATGTAAGCAGCCTGGCA
CTTAGTAGACACTCAACAAATGCTCTTACTGTATATAAAG
GGTGAATAAGAACTGCATACACACTAATTAATGTAGGTTA
AATGCACCTTTAAAAACAAGTACAAAATGCTGTAGAGGTA
CACAGCATACTGCCTCAAAACTATATGACCAGTTTTATCA
TATGACCAACTTTCCTTCCTTCCTTCCTTCCTTCCTTCCT
TCCTTCCTTCCTTCCTTCCTTCCTTCCCTCCCTTCTTTCC
TTCCTTCCTTCCTCCCTTCTTTCTCTTTCTTTCTTTCTTT
TTTCTTTCTTTCTCACTTTCTCTCTTTTTTTCTTCCCTGC
CCTGCCCTGCCTTCTCCTCCCCTCTCCTCCCTTCCCCTCC
CCTCTTCCCTCTCCTCTCCTTTCTTTTCTTTCCTTTCCTT
TTCTTTTCTTTTTTCTCTTTCTTTTCGACAGGGTCTCACT
CTGTTGCCCAGGCTGGAGTGCAGTGGTGTAATCACAGCTC
ACTGCAGCCTCAACCTCCTGGGCTCAAACAATTCTCCCAC
CTCAACCTCCCAAGTCGCTAGGACAACAGACATGCACCAC
CATGCCCACTTAATGTTTTTTATTTTTGAGGTCTCACTGT
GTCACCCAGGCTGGTCATGAACTCCTGACCTCAAGTGATC
CTCCCAACTCAGCCTCCCAAAGTGCTGGGGTTACAGGTGT
GAGCCACCATGCCTGACCAGTATAAATTATTTCATCTATT
TCTGAAGGATATCTTAGTTCATTAGCTGTTCTATATTTGA
ATGAAATGAGAGCCAAGATCTCGTGCAAAGCTAAAGAGGA
TAAGGAGGCTTCTACGGAGCAAAACCAGCTGCTTATGCTT
TCCCCTGACCTCTTTCAAACTAACGCCTCTGGAATGGCTC
TGGCTTGCATGCTGTGTCTCATTCTCTTGCTCTTTCAACC
ATTGGCTATAATGTTCCCATTATGGTCCTCCAAGTCATCC
ATTTCTTTGTCCAAGAGGACATGCATGGTTTTAGTTTGGT
TTTTGTTGTTGTTTTGAGACAGGGTCTCTCCCTGTCACCC
AGGCTGTAGCGCAGTGGCATAATCACAGCTCACTGCAGCC
TCAACCTGCTAGGCTCAAGCCATTCTCCCACCTCAACCTC
CTGAGTAGCTGGGGCTACAGGCACACGCCACCACGCCTGG
CTAATTTTTGTGTTTTTAGTAGAGATGGGGTTTCATCATT
TTTCTCAGGCTGGTTTTGAACTCCTGGGCTCAAGCGATCC
ACCTGCCTTAACCTCCCAAAGTGCTGGGGTTACAGGCATA
AGCCACTGCACCCCACCAGTTTTAGTTCTTTAACAATGTC
CCTATAGGTAAGACCAAGACCAGAGGGCATGCCAAATAAT
TGGAATGCCAACATTTCCGAAATATAGGCATCAGTGGGCT
AGATGTTACAGAAGGTTACCAGCTGTAGAAAGAAGCTGAA
ATTAATTTTCTCTAAGTGTTTGAGGAACAGTCAAATTTTA
GCATGAAAGCACAGTGTGAATGTTAGGTAGAGTTGAGTTT
AATATCTATAGAGAATATTCAATTGATGGTGATCAATTCC
TATCTTTCTCTGCCTTTTCAAGACAAATCTATATCGAAAC
TAAAACTTTACTTCTGGGAATCTTAATCTTGGTGTATCCT
GCTACTATGGAGAAGTTTGATGAGTTGTGTATCCTCTAGA
ATTTTAGTATTTAGTAATTTATTCAATCTTTCTTTCAGTT
TTCTTAAATAGAATTTTCATTGTATCAGGTCATATGCTAG
TCCTTAGGGTGCAAATGGTGAACGAAACAGTCCTGCTCTC
AGAGCTTAAGGTTTAAAAGACAGTTAAGTAAAAGGGAAGT
TATATTATAGAGTGATAAATGCTGTGGTAGAAGTCTTTGG
AACCATTCCACTTGAGATCAAGTACAGACATGCAATCAGG
TAATCCACTTAAGTGTCCCAGTCAACTGTGAAGTCCTTCA
GAATGAGATTATGCAGAGTTTACTTGTTCACATTCTATTT
CCCAGCAGGAAAAGGAATACACACAGCTCTTCGTACCATA
AAAGTGATGAAAACCATGGCTAAAAGTATACTAAATTATG
CCTGAAAGATACAAAACTATATACATAAAGTGCAACTATG
AAATAGAATTACATAGAAAATGGTCATAAATATAATAAAA
TGTTAATAGCAGTTATTTCTGAGGTAAACTACTTATGGTT
GGCTTTAATTTCATGCACTTTTCAACATTTTCCGCCAACC
AAAAAACAAAAGTTGAGTTTATTATTGTTATTGTTGTTTT
GGTGGTGGTTTGCATTGTTTTTAAAGAATACCTGAACTTC
TATATTACAGGAGCCTGAAAGTAACATTGGAAGTTGAAAA
GGAAGCAGATTAAAGATAAGTGTAGGGCCTGGCGCAGTGG
CTCACACCTGTAATCCCAGCTACTTGGGAGGCTGAGGCAG
AAGAATTGCTTGAATCCGGGAAGCGGAGGTTGTTGTGAGC
CGAGATCGCACCGCTGCACTGCAGCCTGGGCAACAGAGTG
AGGCTCTGTCTAAAGGGAATAAAAAAGAAAAAAGATAAGT
GTAATAGCTTTTCACAACTGATGATTGAAAAAAAAAAAAT
CTTGTTACAGACAATTCCTATGGCTCTAATGCAGTATCAA
CAACTAATACTTATGTATAAGCAAAAATTGATGACGATGA
TCATTTTTTAATACAACAGTGTAGACCAAAATGCCTCTGT
GGTAATTTGTGGATCTACTTCTGGAAACTGTCACAGCCTG
AGAAAGATGGCATGCCCTGGATGGAATTCACAGAGAATTA
TTTTCAGTAATAAAAGTTTAAAGTTATACCTTTATTTGTC
ATTTTGCCTTTTCTTACCTTTAAAATTATTTTCTCCTCCT
CCCTCAACTCTAGGTCATGCTACTGGCCCCGCCCAGTTAT
GTAACAACTTGCATTTCCTCAATTCTCTGGAATGTGGCCA
GTCAGGAACTTCCACATTTACTTTTTTTTTTCCCCATTTG
TGGGTAAGAACGTAAAAGAGGCAGGAAAACCGAATTGACA
AAGAAGAAAGAATAGGGGAAGAGAGAAAGAAAAAAGAAAA
CCATGAAGTCTGAAAGAGGCAAAAGAAGAGATAGATAAGC
AAAGAAGCACATTGCCTGGTGGTAGTAATAGTTGTTAGAC
ACCCATCTGTTATCATCTGTTTTCCATGGGAGATTTTAAG
AAGAGGCTAGATCCCCAATCTGTCTTAAAATAAAGAAAAG
GGACCCTGTTGCCTCTAAAATATACTTCCAGACTCAGCAG
TCTCTACATTCTGAGTGGGGCATCCCTAGATTTGCTGCCT
AAAATCTATGACAGTTGGAAATTGTTCCATTTAAGATCCA
GTTCAAGAAGCTATACACCCTAAGAAACTTTATATTGCCA
TTTAAAAGACCGACATTCTCCAGATTGCTTGAGCCCAGGA
GTTTGAGACCAGCCTGGGCAACATGGCAAAACTCCGTCTC
TACCCCCCAAAAAAAAAAAAAAATTAGCTGGGCATGGTGG
TACGCATCTGTAGAGCTAGCTACTCTGGAGGCTGAGTAGA
GAGAACCCCTTGAGCCTAGGAGATGGAGGTTGCTGTGAGC
CAAGATCATGCCACTGCACTCCAGCCTGCCTCAATGGTCA
ATATTCTCCAAAACAGATTGTATCCATTTGAATTTGGACT
TTGTGTACACTTGATACTACACTTAATCTTTGCCAAAAGG
CTGAGAAACAATGGACTTTGGGTACAAGGTGGAATGTCAC
TGTACTCTCACCCATTTTAGTATGAGTGGAAATACCATTT
AAAACAAAACAAAACAAAATAATGTAGTCCAGACAGTTGT
TGTAAACTACTGTATATTCTGCAGAAAGTTCTCTTTTACC
CCTCAGGTAAGCTTCAGATAGAGAGCCAGGAACCTTTGAA
CTAAATCTAATAATCTCTTGTAAATTTTCATTTTCTCCTT
TTTTTTTTTTTTTTTTTTTTGAAACACATCTTGCTCTGTC
ATGCAGGCTGGAGTACAGTGACGTAATCTCAGTTCACTGC
AACCTCTGTCTCCAGGATTCAAGCAATTCTCCTGCCTCAG
CCTCCCAAGTAGCTGGGATTACTGGCGCATGCCACCACGC
CCAGCTCATTTTTCTGTATTTTCAGTAGAGACGGCGTTTC
ACCATGTTGGCTAGGCTGGTCTCAAACTCCTGACCTCAAG
TGATCTGCCTACCTTGGCCTCCCGAAGTGCTGGGATTACA
GGCGTGAGCCACCGCACCCATTTGGTAATACTAATCATGT
TTTCTTTACCCAAACTATCTTTTACCTTGAATTTAATGAT
CTTGACCTTGAATTTAAAAATCTTTTTTCATTCTACCACT
TTAACCTCATGTTTTTTGGGTTTTTTCCTTGTTTTTTGTT
TTATGTTTTTTTTTTTTTTTTTTTTTTTTGATACAGGGTC
TCACTGTGTTGCTGGGCTGGAGTGTAGTGCAGTGGCATGA
TCATGGCTCATTGCATCCTTGATCTCCTGGGATCAAGCAA
TCCTCCCACCTCAGTCTCTTGAGTAGCTGGGACCACAGGT
GCACCACCACACCCAGCTAATTTTTAAATTTTTTGTAGAG
ACAGGGTTTCACCCTGTTGCCCCGGCTGGTCTCAAACTCC
TGGACTCAAACAATCCACCCGCCTCAACTTCCCAAAGTGC
TAGGATTACATGGATGAGCCACTGTGCCCAGACTAACCTC
ATCTTTAATTCATTATACTGCTTTGGTTCTAGTGGTACTT
AACAAATATGTGATATAGAAATTCATTAAATGGAAATACA
ATGACAGAACTGGGTGGTTTATTGGATGGGAAGGAATCAA
GAAGTCTCTCAGGTTTCTGCTTGAGAAACTGGATGAAAAT
GGAAAATGTAAGAGAAGGAACAGGTTTGGAGAGGTGTATG
GGAATTGGAGATAATGAATTTATTTTGGACATGCTGAGCT
ACATTTGTTTGGGGTTAAGAAATCTTGTGTATCTGGAGAA
CAAAAGAGAAATCTGTACTAGAGTTGTAGCTTTGGGAGTC
ATCAGCAGGTAGATAGTAATTAAAGCTACTTGTGTGGTTT
TCAGAAAGCTTGCCTACAAAATGAATGAAAGATAGGAGTT
TTGTCTTATAAAGAGGTGGGAGACTTCAGCAGGAAAACAT
CCCATATAGAAAAATCAGGGATAGAGGCCAGCCAGGTATG
GTGGCTCATGCTTGTAATCCCAGTATTTTGGGAGGCGGAA
GCTGGAAGATCGCTTAAGCCCAAGAGTTTAAGACTCATAT
GGGCAACAAAGCAAGACCCTCATCTCTATAAAAAGTAAAA
TAGGCCGGGTGCGGTGGCTCACGCCTGTAATCCCAGCATT
TTGGGAGGCTGAGACAGGCAGATCACCTGAGGTCAAGAGT
TCGAGACCAGCCTGGCCAACACGGTGAAACCTCGTCTCTA
CTAAAAATACAAAAAAAAAGAGCTGGCTGTGGTGGTGCAC
ACTTGTAGTCCCAGCTATTTGGGGAGGCTGAGGCAGGAGA
ATCGCTTAAACCCAGGAGGTGGAGGTTGCAGTGAACCAAG
ATCATGCCACTGCACCACAGCCTGGGCAACAGAGGGAGAC
TCCATCTCAAAAATAAAATAAAATAAGTTGGGCATGGTGG
CATGCACCTGTAAGTCCCAGCTACTGGGAAGGCTGAGGTG
GGAGTATCTCTTGAACCCAGGAGTTTGAGGCTACAGTGAG
CTGTGATCATGCCACTGCACTCCAACCTGGGAGACAGAGC
AAGACCCTGTCTCTTAAAAAAAAAAAAAAAAAGCGAGAGA
GAGAGAGAGAGAGAGAGAGGTAGATAAGAGTGAGGCCTCT
GGGGAAATGAGAAAAAGTAGATTCCAGAACACAAATGCAA
AGAGGAACATCTCTTCTCTGATAGAATAATAATGAGATGT
AATTGTGGGGTTTTCCTCCACAATTTTCCTCCACATCTTT
TCTTACACCCTTTCCCTACTGGATTTCAAAAGTTAAGGTT
ACAAAAATGCACAGACTTTGAAGAAATTTAGGACAAAGAC
TAATTTAAGAGCAAGAGTTTCAGTATCAGAATACATTGTT
TTAATGTCTCTAATTGTTGTATACATTAAGTCAGCTAGGA
GAGCAAGAAACAGGGGATTTTATACTCTGCATCAACCTGA
GCCAGAAGTCCTGCGATTTACAGAGATGCCAAATAGATTT
CTGGCATTTGAGAATACAAGAAGCCTGAATCCATATTACT
AAGGAAAGCCAAAAAGGTAGCAAGACCAGAGTTCTCCACA
TCCAGAATGTCATAAGAAAACGGTCAAAATCATTTTGTGG
AGCTCATGCTTTGAATTTCTACATCTTTTCCAAGAACTTC
AATAATAAAATTAAAAGACATCTCTGGGTTCATTAACAAA
ATAATCATCTCTGGGCATCAAAATGAAAGACCAGCTGGGC
ACAATGGCTCATGCCTGTAATCTCAGCACTTTGGGAGGTC
GAGGCGGGCAGATCACCTGAAGTCAGGAGTTCGAAACCAG
ACTGACCAACATGGGGAAACCCCATCTCTACAAAAATTCA
AAAATTAGCCGGGCGTGGTGGTACACACCTATAATCCCAG
CTACTCGGGAGGCTGAGGCAGGAGAATCGCTTGAACCCAG
GAGGCGGAGGTTGCAGTGAACCGAGATTGCGTCACTGCAC
TCCAGCCTGGCCGACAGAGTAAGACTCCATCTCAAAAAAA
AAAAAGACTAACACAACTGGGTTAGTGGGGGCTAGAGCTA
CAGTCTCAATGGTCTTCTAGTATGGAAGCAGGTAGAAGTT
TGCTACGAGTTTGAATCCTTCTGAGAAGTGGAGATCAAAG
GCACCCCAAACATGGTAGGGCACCTTAGTCAGGTTTATTG
TGAAACTGGAATTTGGGAAAAACAGTGACTTCTACCCTGG
GCTAGAGTTTAAAAAACAAAGCAAATAGAAAACAACAAAA
ACTGCTTAGTTATGGTGGTGAAAGGAAACAAACAAACTAG
CACACACGAGACTTAGGCCAACCTACTTTGAGGTTCAGGA
GGCAGAACTGAAGGACACATCCTGAGACACATAGCCAGGG
GGTCTCAGGTCTACATGGACGCAACACTAAAACAGGAAAC
TGAAGGAATACATAAAAAAATAAGGAAAAACTATCACTCT
AGATGACCTGCAAATTACAATTTGTACACAAGGAAAACAA
TACTAAAAACATCAACCAACTTTCAATTTAGTTTTTGTTA
AATTGATCTGTGAATTTCTAAAAAGACATATTTAAATTTT
CCAATATAGCACCTGGGCTTGGTGGCATGCACCTATAGAT
CCAGCTGCTCAGGGGGCTGAGGTGGAAGAATCCATTGAGC
CCAGAAGTTTCAGCCTAGCCTGAGCAACACAGTGAGAACT
TGCTTAAAAAAAATTTTTTTTTTAAATTTCAATATAGAGT
TGATCTACTAATTTTTGGTGTAATACTGTTGGTTTTTGTT
TTACATCATGGTTATATGGTCAACTAAATAGAACTTCTTG
GCAATTTTTAATTTTTATTATTATGTAATTTTTATCCTTT
TTTTTTTTTTTTTGAGACGGAGTCTCGCTCTGTCGCCCAG
GCTGGAGTGCAGTGGCCGGATCTCAGCTCACTGCAAGCTC
CGCCTCCCGGGTTTACGCCATTCTCCTGCCTCAGCCTCCC
GAGTAGCTGGGACTACAGGCGCCCGCCACCTCGCCCGGCT
AGTTTTTTTGTATTTTTAGTAGAGACGGGGTTTCACCATG
TTAGCCAGGATGGTCTCGATCTCCTGACCTTGTGATCCGC
CCGTCTCGGCCTCCCAAAGTGCTGGGATTACAGGCTTGAG
CCACCGCACCCGGCCTACTTTTATCCTTATTAATACTTTT
TGCTTTATACTATTTTTGTCTGCTACCAATATTAAACTTC
AACTTTCTTTTGGTTAGCATTTGCTTGCTATAACTTTTAC
CTTTATTTTTAACCTTTTCTATGTTGTTTTTTTATGGCCA
CATCTTTTGCATGTGGCATATAGCTGATTTTTTGTTGTTG
TCTTTAATCCTGACAGTCTCTGTTTTTAACTGAAAAGTTC
AATTTATATGAGTATGATCTATTTGAATTTATCTCTACTA
ATGTCTACTTTTGATATCTACCGATTTTTTTTTTTTTTTT
TTTTTGAGAGGAAGTCTCGCTCTGTCACCCAGCCTGGAGT
GTAGTGTCATGATCTCAGCTCACTGCAACCTCTGCCTCCC
TGGTTCAAGCGATTCTCCTGCTTCAGCCTCCCAAGTAGCT
GGAACTACAGGCACGTGCTACCACACCCAGCTACTTTTTG
TATTTTTAGTAGAGTCAGGGTTTCGCCATGTTAGCCAGGC
TGGTCTTGAACTTCTGACCTTAGGTGATCAGCTCACTTTG
GGATCCCCAAAGTGCTGGGATTCCAATATACTTTTGATTT
TCTGTTTGCAATGATTTCTCCGTTTGTTTGTTTTTTTTTT
TGTTGTTGTTGTTGTTGTTGTTTGTTTGCTTCTCCTGCCT
TTGTTGGATTGATAACTTTTGAAAATTCCCTTGCTTTTTA
CCTCTGCCTATTTGAACTTTGTAGGTTATATTTTATCTAT
TCTTTTAGAAGCTACTCTTAAAATTTTGACATGTATACTT
AACCATTTATTTTCCTAACGATTTCTAAAGTTGTTTTGTT
GTTGTTGTTGAGATGGAGTATCGCTCTGTCGCCCAGGCTG
GAGTGCAGTGGCCTGATCTCTGCTCACTGCAAGCTCCGCC
TCCCGGGTTCACTCCATTCTCCTGCCTCAGCCTCCTGAGT
AGCTGGGACTACAGGTGCCCGCCACCATGCCCGGCTAATT
TTTCATATTTTTAGTGGAGACGGGGTTTCACCATGTTACC
CAGGATGGTCTCCATCTCCTGACCTCGTGTCCGCTCACCT
TGACCTCCCGAAGTGCTGGAATTACAGGCGTGAGCCACTG
CGCCTGGCGGATTTCTAAAGTTTTTTAAAGCCAGTTATCC
TCCAGTCCCAAGACTGCTTTATCTACCTAATGTATTGGGA
GTTATTATTATCTAGAATTTTAGTTCCATATTTATCAGAA
CATAAAACTGTTACTATACAATCAATGTGTAATTTGACTT
ATCAACATAATTTATCAATTTTTGTTTTTACCATTTGTTT
CTTTAATATAATACTTTCATTCTGAATTCACTTTTCTTCT
TGCTACAATGCATCTTTTAGTAGTTCTTTCAATAAAAATG
TATGTTTATTAAAGTCAGTTTTAAGGAAAAGTTTTCTATT
TCATTATTCTTGAATTGTCACATAGCTGGATATAGAAACC
TATGTTGCCAGGTATTTTCATCCCAGTCCTTTGGTGATAT
TACTGCATTGGCTTCTGGTTTCTATTGCTGCTAATGAGAA
GTTTGGTATCTAATCGTCATTCTTTCTTTTTTTTTTGAGA
TGGAGTCTTGCTCTGTCACCCAGGCTGGAGTGCAGTGGCA
TAATCTCGGCTCACTGCAACCTCCGTCTCCTGGGTTCAAG
CAATTCTCCTCCCTCAGCCTCCCAAGTAGCTGGGATTACA
GGTGCCCGCCACCATGCCCAACTAATTTTTGAATTTTAAG
TAGAGACGGGGTTTCACCATGTTGGACAGGCTGGTCTCAA
AGTACTGACCTCATGATCCGCCCGCCTCGGTCTCCCAAAA
TTTTAGGATTACAGGCATGAGCCACCGCACCTGGCCTGAT
TGTCATTCTTTTATGGGTAATCTGTGTTCTTTCTTTGGGG
CGGCTTTTAAAATTTGCCCTTTATTCTTAATGTTAGGTGT
CTTCACTACAGTACATCGAGGTATGAATTTGTTTTCATTA
TTTCACACTTAACATGCAACTTCATTTTTTAATTCTCTGT
ATCATTTCCACAAATATTATTTCCACCATTCATTTTATTC
TCTCCTTCTGAAATTACTATTAGATGCATCCTTCATGTGT
TCAGTCTATACATTGCTATGTAACAAACACACCACTCCAA
AACATAGTGGCAAGAAGCAATAACTATTAATATTGTATTA
TGCTCACAGATTCTGCAACATAGATATTTGAACAGGTACA
TCAGGAATAGCTTGACTCTATTTCAAGATATCCAGGGTGT
CAGATGAGAAGACTTGAACAGTGGGTGGTCACTTGGATGA
CTGGAGGAATTTTTACTCACCTGCCTCTAGGCTAGAGGGA
CAGAGGCAGCACTCTGCTGAGACTGTAGATTGGAATGCCT
ACACATGACTTCTTCATGTGGTTTGGGTTTCCTCACATCA
TAGTGGCCTCAGGGTGGTCAGACTTCTTACATGGTAGCCC
AGGGCTCCAATAGTGAGTGTTCTGGCAAACAAGGTAGAAT
GCATGAACTTTTATTATCTAGCCTCACGAGTCATATATAA
TGCCATTTCCACCTTTACTTAGTCACAAGCTCACCCAGTT
TGGGAATGCGGGAGCTAGACCCACCTCTTAATGGGAGGAG
TATCAAAGAATTTGTGGCTATGATTTGAAACTGCCACAAT
ATGTCTTTTCTTTGATATCATGCTGAATTCTGGATCAATT
CTTTACTCTCACAATTCAATAATTATTTCTCTGACCAGTT
TAGAGTTTATCTCAAACTCCCAGCTCAAGCAGTCCTCCTA
CCTCAGCCTCCTGAGTAGCTGGGACTACAGATGGCATGCC
ACCATGCCTGGCTAATTTTTAAAAAAATTTTTTGTAGAAA
CGGGATCTCCCTATATTGCCCAGACTGGTCTTGAACACCT
GGGCTCAAGCAGTCCTTCTGCCTCTGCCTCCCAAAGTGCT
GGGATTACAGGCATGAGCCACCATGCCTGGCCTCCATTAT
CCTATGTAATTATTTTTCATATTTATCTTTACTTTATTCA
TGTCTTTTGTGTTTGTTTCTTAACCTTTGATTCTTTTTTA
TTTTATTTATTTATCTTATTGAATGTATTTATTTTAAAGT
CAGTTTAAGATTATTTTAAAATCTGGATTTCTATTCAGTA
GGAATGGATCATCTCCATGAAATGAAAGATTTCTATAATA
TCTATCTATATACATATATAAAAACCCTCCACCCGACAAA
TATTCTTTTCAAGCACACGTTAAACATTTATATAATTTGA
CCACATACCAGGCCAGCTATTTCAAAAATCACCATAGTAC
AGACTACATTCTCTGACCAAAATTTAGTTAAGTTAGAAAT
AAATTTTAGCAAGTTTGAAACTTAACGACAGACTCATAAA
TAACTCATGACTTAAACTTAAAAATAAAAACCATTTAGAA
CAGAATAATGAAGAAAATACAGCATGGAACAACTTGTGTA
ATGCAAGTAACTCAGTCATTTGAAAGAAATGTATGGTATT
AAATGCATTTATTAAAAATGATTTCAAGTAAATGAGCAAA
CACCTACCCCTAGAATCTGGAAAATGAACAGAGTCATTTC
AGAAAACAAAAACAGACCAGGTGTGGTGGCTCATGCCTGT
AATCCTAGCACTATGGGATGCCAAGCTGGGCAGATCATTT
GAGGTCAGGAGTTCAAGACCAGCCTGACCAACATGGTGAA
ACCCCATCTCTACTAAAAATACAAAAAAATTAGCTGGGTG
TGGTGGTGCATGCCTGTAGTCCCAGATGCTTGGGAGGCTG
AGGCAGGAGAATCATCTGAACCTGGGAGGTGCAGGTTGCA
GTGAGCCAAGATTGTGCCACTGCACTCCAGCCTGGGTGAC
ACAGCAAGACTCCGTCTCAAGAAAAAAAAAAGTAAAATTG
ATTAAGAAATTCAAAAATGGGTTATTTGAGGAAACCAATA
AAATAAATAAACCTCTAACAAGCCACATTGAAAAGAAGAT
AGCATAAATAAGCAATATGAGGAATTCAAAGAAGAATATA
GAGATATATACAGTAGAGTAGAAATTTAAAATATTGGTTA
TACTAGAAATTTTATAATATTGTGTAGTCTTATATCAGTA
AATTGAAAACTGAGGTGAAATCTACAACTTACCAGAAAAA
TACAAATTTAAGAGTTAACTCTAGAAGAAATATAAAATCT
GAATAAATCAAGCATCATAAAGACAATAGATCAATAGACA
AAAGTCTCCCAATAGTCCCTTCCCAGTTGTTCTTCCATCC
TTTGCCAAAGAAGCCAGGCCAGATGGTTTTACAGGTGAAT
TTTATCAAATTTCATGGAACAGACTGTGCTAACTCACACA
AACTATTTTAGACAAGAAGAGTAAAGGCTACCTGGTTTAT
TTTACAAAGTTAATATAATCTTGATACCAAAATAGGACAA
CTCTACAGACAAAAAAAATTATAGATGAATCTCACTTTTT
AACATTGACACGAAAATCCTAAATAAAGTAATTATGAAAT
CAAATCCAACAAAGTATACAAAATAATACATCAGGTGCAA
ATAAAATTTGCCCCAAATGTAAAGATAGTATTACGATTTT
AAAATCTATCTGTAATCTACCTTATTACCAGATTAAGATG
AAGACCTATATGCTCATCTCAATGGACACAAACAAAGCAT
TAACAATTTAAGAACTATAATTTAAAACAAAATGTCTTAG
TTAACTAGAAATATTAACTTCATGTGGGTATATGAAGAGT
CTATAACATATTTAATTATGAGACTATAGAGGCATTCCTA
TTAGAGTCAAGAATATAACAAGCCTGCTGAAACCTCTACA
ATTAAACATCATACTACAAGTTCTAGTCCCTGTATTTAAG
ATAAGAGAAAAAGAAGTATTCAGTGATTAGCAAGGAAGAA
TAAAAAATATGTGTGCACAGAACCATTTCTCAGCCAGAAA
CTCCAAGAGGCTCTATAAGAAAAAAAATTAGAATGACTAA
GTGTTGAGTAGTATGGTTAAATGTATGATCAATGTGAAAA
ATCAATAGCAATCCTATATACCTAAGTAATAGGAAATCTA
TACACCTATGTAATGAAATGTATAGTTGCAACAGAAATAA
TAAGATACTTAGGAACAAATGTAACACAAATGTGCAAAAC
TTTTACGAAGAATGTTATAAATAGCAAAGGGCAAAAAAAA
AGAAGACTGTAATAAAAAACATGTTATATGTAATACTAAA
TTCACAGAACAGAAAATCAATGCTATAAGAAGTATGATTC
TCCACAATTCAATGCAATTTCAATCAAATTCTCAACAAGA
TTTTTTTATGGAACTTGACAAGCTGATTCTGAATTTATTT
ATAGAGAGAATAGTTTTAATAAAGCCAAGACAATTCTAAA
AAATTAAGGAAGTGTAATTTGCTTTTCCAGAAAGGAAGGT
TCCTTATAGAACTGTAGTAATTAAATAGTACAGTGGTTGT
AATATGAAGAAAAACCCTGAGGTAGACACATGTACATATG
AGACCTTGAAATATGATAGAGGAAACATTATAAACCTAGT
GAGTTTGGGAAATACTTTCTATGATTAAAAAAAAAAGAAA
AAATATTAGATCCGTTTCTTATACCTTATGCCAGCAATTC
TAAAACTTATCCATCTCAGGACTTCTTTATACTCTTTCTT
TGAGACAGAGTTTTGCTCTGTTGCCAGGCTGGAGTGCAAT
GGAGCGATCTCGGCTCACTGCAACCTCTGCCTCCTGGGTT
CGAGTGACTGTCCTGCCTCAGCCTCCTGAGTAGCTGGGAT
TACAGGCATGTGCCACCACACCTGGCTAATTTTGTATTTT
TAGTAGAGATGGGGTTTCTCTGTGTTGGTCAGGCTGGTCT
CGAACTCCTGACCTCTGGTGATCCATCCAACTCAGCCTCC
CAAAGTGCTAGGATTACAGGTGTGAGCCACCGTGCCCGGT
CTATACTCTTAAAAATTACTGAAGGTCCCACAGAGCTTTT
GTTGATGTGGGTTATATCTGTTAATATTTGTCATATTAGA
AATTAAAACTGAGAAATCTGTAAAACACATGAACAGATAA
GCACACATTCTATTAGGCATCAGAGTGATGACATCATTAC
ATGTTGTGTAGCCTCTGGAAGACTCCACTGTTCATGAAAG
AATGAGAGCAAAAAAGACAAATAACATCTTAGTATGATTA
TGAAAATAGTTCTGACCTTGTAGGCCTCCTGAAAGGGTCT
TGGGGACTCTACAGGTATCCCCACACTACAGTTTGGGAGC
CGCTGGTATAAATTGAATTCCAGATGGAAAAGATCTGAAC
CTGGAACAAAGTAAAAACCTCATAACTATTAGAAGAAATT
ATAGGAGAACACATTTCATGATCACAGGGGTAGGAAAGAT
TACTTCAATGTAACATCAAAAGCACAAATTATGAAGGAAA
AACCTAATAAATTTGAACACTCCAAATATAGTACTTCTGT
TTGATAAAATATCCCATAAACAAAACTAAAAGGAAAGCTG
CAGTCTGGGAGAAGGTAATTGTAACATATACTAAACAAAA
GATTAGTATTCAGAAAACATATATTACTTTTGTAAATAAG
AGAAAGATAATCCAATAGAAAATGAAGTAAAAAAAAATAT
GCTCAACCTCACTCTAGTAATCAGATAGATACAAATCAAA
ACATGCATGAGATTGGTCAATCTAAGTCTGGCAATTTCAT
GTGTTGGCAAGGATATAGGGCAATGAAAAAATCTTACTTT
CTGTTGAGATGTAAATTGGTACAACCACTTAGGAGAGCAA
TTTGGAAATACCTTGCCTAGTTGAAAATGCAAACAGTCTA
TGAGCCAGAAACATGTATAATTTAGAAAAAAAAGGTTGAA
AACATGTATAAGGAAACATTTTTTCATGTATTTATTGAAT
AAATATTTATCAAGTTCCTATCTAAACCAAGCATTATACG
AGGCCTTGGGAATAAAATGATGAACAAGACTGTTCTCATG
AAATTGAGACAAACTTATGAATAAACACATGTATCAGATC
AAGCAGGGTAAAGGGATAGGGGCTGGAAGTACTATTTTAG
GTAAGATGGACAGGGAGGACCTCCCTGAGGTGAATTTGAG
AAAACTTAGAGGAGTGAGGGAACAAGATCTGTGTTGGAGG
ACCTCCCTGAGGTTGGCTTGGGCCCACGCTCCTAGACATC
ACTGACAACACTCAGTCTTTCTTTGTCCTTTCCTGAAAAC
AAACAAAATATTTCAAAGTATGAATGATAATATAAAGCAT
CCATGTACTTATCACCCCAAATGAACTGTTACTGTCTTTT
CATATTTCCATCAAAGTATTTTTTAAACAAATAAAGATAG
GCCGGGCACAGTGGCTCAAGAGGCCGAGATGGGCAGATCA
TGAAGTCAGGAGATTGAGACCATCCTGGCTAACACGGTGA
AACCCAGTCTCTACTAAAAAATACAAAAAACTAGCCGGGC
GTGGTGGCGGGTGCCTGTAGTCCCAGCTACTCGGGAGGCT
GAGGCAGGAGAATGGTGTAAACCCAGGAGGCAGAGCTTGC
AGTGAGCTGAGATCCAGCCACTGCACTCCAGCCTGGGTGA
CAGAGCGAGACTCTGTCAAAAACAACAACAACAACAACAA
CAAAAATAAAGATAAAGGTCAAGTCTCCCATATGTCCTTC
CTAGCATAATTCCTTTACTTTCTTTACTCCCCAGAGGTAA
TCATTATCATGAATTTGGTGCAAATCTGCTAGTCCATGTT
GATATGCTTTTGTTTGACATAATTGTAGAAAAACACAATA
TCTTGTATTGTTTTTTAAAAGTGTATGCACACAGTATCAT
ATGGATAAAATATGCTGCAACTTGATGTTGCAGAATGTTT
TCAAAATACATCCATATACTGATATAAAGTTAATTTGTTA
TTTTAATTTCTGTACTGTATATCATAGAATGAATACACAA
CAGTTTGTTCCCATTCATTCGTTCTTGGGTTGTTTCTAGT
GTTTTGTTGATACAAACAAATATTGCAACAACTATCCCTT
CCTATACTTTTTCACCATATAGTACTAACTAGTCTCTCTC
ACAGTAAATGACATCACCAGGCACTGGGCCTAGGTGCTCT
GCCAAAAACTTCAGTCATCCTTGAATCTCTTTCCTCACAT
CTCAAATCCCCATCAAGTTGTCTGTTTTGGCTTCAAAATA
TATTCTGGATCCAACCACTTCTCAACATCTCCCCAGTGAG
AAATGTAGCTATATCACTAGCCATCTTTGCTTCCTTCTTT
CCTAACATAAACATGCACTATAAACTTAGATGTTTATGAA
ATACTTAATTTTTCTGTGAATAAATTCAACTTCAATTGCA
AGCCTCCATCCTAACATATAATCTTGGCAAATTCCCTGCC
TTTCTCTGGATTGTATCTACATTTCAGAGTTTCGGAATTG
TATTATGCCATAGCGGGTGGACGGGGTTTCAGGGACCTCT
GCTACACATACTGCAGCCACCTTCTCTTTGCACTGGCAGT
CTGAAGATCACCATCATCAACCATCTGATTGTCAGAGCAT
GCTGGATGCTGCTAGACTGTCAACTCCTTCAGGCCCTTGG
GTGCACAGGAAGTCATTCCTCTGCTTCTCTGCTGCATGAG
GTTGGCTTGGGCCCATGCTCCTAGACATCACTGACAACAC
TCAGTCTTTCTTTGTCCTTTCCTGAAAACAAACAAAATAT
TTCAAAGTATGAATGATAATATAAAGCATCCATGTACTTA
TCACCCCAAATGAACTGTTACTGTCTTTTCATATTTCCAT
CAAAGTATTTTTAAAAGACTTAGAGGAGTGAGGGAACAAG
ATCTGTGTTTATGTTCTAAGGAAAGTGCATTTCAGGCAAG
AAGGAATGGCAGAAATGTGCTTGAAACATTGGAAGAAAGG
AAGAAGTGGAAAGTGGGAAGAGATGAATCTGGAAGAGAGG
CAAAGGCCACATCACATAAGGCCTTCAGGCCAAGGTAAGG
AGTTTGGACTTTTTGACGGAATGAGAAGCCACTGGAGGGT
TTTGTGCAGGCCTATCGTATTAGTCCATTTTCACACTGCT
GATAAAGGCGCCCGCCACCTCACCCGGCTAGTTTTTTGTA
TTTTTTTTAGTAGAGACGGGGTTTCACCGTGTTAGCCAGG
ATGGTCTCGATCTCCTGACCTCATGATCTGCCCGTCTCGG
CCTCCCAAAGTGCTGGGATTATAGGCTTGAGCCACCGCGC
CCAGCCTATCTTTATTTCTTGAATTGTAACTCCCACAATT
CCCATGTGTTGTGGAAGGAACCCAGTGGGAGGTGATTGGA
TTATGGGGGCGGGTCTTTCCTCCACTGTTCTTGTGATAGT
GAATGAGTCTCACGAGATCTGATGGTTTTAGAAAATGGGA
ATTTCCCTGCACAAGTTCAATCTTCTCTTGTCTGCTGCCA
TGTGAGACGTGCGTTTCACTTTCTGCCATGATTGTGAGGC
CTCCCCAGCCACATGGAACTGTAAGTCCAATAAACCTCTT
TCTTTTGTAAATTGCCCAGTCTCAGAAAAGTGGGTAGTCT
TGGGTAGAGAAAAAGGAAAGGGGAAAGGCTTAGTCAATTG
AGAGAACAAGTGTGGTGACAATAATGAAATGAGGTGACTG
GAAGGCCAGAAGCTGTGGTCAAATGGTAAGAGGCATGAAT
TTGAAATTTGGGAGGTTAACTGGCTCCAGCTGATTTTAAG
GTCCTGGATGTGGCCACCAGACTAGGAGGCTGAGGTGAAT
CAGAAGTGGAGACAGCTGTAGTCATGCTCTTTTCTCCTGA
TTTATATTTAGTGATTTACAAAAGAAACGTTTTCCCTTTA
TTTTCTAAACTGGAAAATAAATGGATTCATTACCGATCCA
TGGATGGATCGGTAATGAAAGTATTCTTCTCACTGTTCAG
TATTTTCTTATTCCATGGAGTTACAGAAATCACAGAATTG
TGAAGCTAGAAAACTCTTAGGAGAGTATAGGCTTTCTTCC
TTTTCTAAAAGTGTCCGTCAGAATTATGCATGTGTAAGGC
CTCTTGGTAGAAAGTGTCTAATTTGTTGTTGTTGTTGTTG
AGAGGGACTCTCGCTCTGTCGCCCAGGCTGAAGTGGAGTG
GCGATCACTGCAAGCTCTGCCTCCCAGATTCACCCTATTC
TCCTGCCTCAGCCTCCAGGGTAACTGGGACTACAGGCGCT
CACCACCGCGCCCTGCTAATTTTTTTTGTATTTTTAGTAG
CTATGGGGTTTCACCACGTTAGCCAGGATGGTCTCAATCT
CCTGACCTTGTGATCTGCCTGCCTCGGCCTCCCAAAGTGC
TGGGGTTACAGGCGTGAGCTACAGCACCTGGCCGTCTTTA
ATTTTTTGAAGTAACCTACTTAAATCTCAAATTACTTTTT
ATCTAAGGTTAACTTATTATTTTAATTTAGCACCACTCTA
CTTACCTGAGTTGCAACTTCTCTATCTGTGGTTCCTGTGT
TGTGAAAAAAAAAAAAAAAACCATATAATTTTCACCTATC
AAACTGTCAAAGATTAAAATATTTGATAAAATATTGTTTT
GATGAAGGTTTGAGGAAGTAGCCAGTCATAAATAGTTTAC
GGATGTGTAAGGGATGGAGAGAAATTTGGAAATATCTTTC
AAAAGTAAAAATGCACATACGTATTGACACATATTCCATG
TCTAGGTATTTATCCAGTGAGTCTATTCAATGCAGTATTG
TTAAAAATACAAAAGATTGGCAACGATATATATATCCCTC
AATAGAATGGCAAAACAAAATGGCACAGGCATTCAGTAAA
CAACGCTCAGCTGTTAAAATAGCCAAGCCACTAGCTCTCC
ATATGGAGACGTATCTAAGATATCTTGATAAATGAAAAAA
ATAAAATAAAAGAGAGTAGTGTGTATATTACGCTACCATC
TGTGTAAAAAAAGAAAAATTATATATGTTTAAAAATACAT
ATATACATTTTTATATATAGAATGTCCATGGAAGGAAATT
TAAAAATTGGTAATAGTGGTTGCCTCTGGGGAGGAAAACA
GAATCACTGAGAAAAAAGAGAAACTTACTTTTCATGATAT
GCTCTTTTGTGTCTTTTGATTTTGTATACATGAGTGTGTT
ACCTATTCAAAAATTAAAAAAAAAAATTTTTAAGTCCAAA
CCCAGGCAGAGACAGTTATTTATTCATTAAACATAGATAC
CTCCCCTACACACACTTACGAGACTCTGTGCCAGTGATTC
TTGTGTTTTTGAAAAGAAATATATCACACAGTCAAGCATG
GTTCCTTCAAAGAGAGCATCGTCCTGCTGACTGAGTCCCC
TTCTTTTAAAGAGAAGAGGTGACTTCTCAAGGGATACTAT
CTGTGGATCGTTAAAGCCCTATCTAACTCAAAACATTTCC
TTTTATTAATGTGTCCCAGTTCTGGAAATCCCTACCATGA
AACTTCTTTTATTTTTATTTTAGGATAAAGGCATTATATT
TTCAGGGAGTCCCTGTCAGGCTGCAAATATGTAACCTGGC
TAACCTGGTAACATTAGGTGGATTTTTTTGTTGGTTCCCT
AGCAGAAAGCTGTTTCTTGAACAATAAGGTTGGTTTGGTG
GTTGGGAGTTTAAAGACACGGATGCATGCAATTCTGCAAA
GAAAAGTTTACATCCTGGAGATTTGCCAAATGAGAGTTCC
TGGGTAGTAACAGGCATCATGAAGGTAATGAGCATTTGGG
AGCACTGAAGGAAGGGATGAAGCTTTGTAGAGTGTTACAT
ACAAACCCTACCCAGTTTTTATGAAGCAAGCCCTGACTGT
ATAGTAGGGTGAAATCCTACACCAAAGTTATAGGAAGGCC
AAAAGTCACAGTAATTGAATACAGGTTGACAGTAGGCCCG
TGCCCTTCAATATTTTTTAAAGCTATCACAGTAATATAAC
CTGTTATGAGGTGATTTTATTTTATTTTATTTTATTTTAT
TTCATTTTTGAGACGGAGTCTTGCTCTGTCGCCCAGACTG
GAGTGCAGTGGCGCAATCTTGGCTCACTGCAAGCTCTGTC
TCCGGGTTCACGCCATTCTCCTGCTTCAGCCTCCCGAGTA
GCTGAGCCTAGAGGTGCCCACCACCGTGCCTGGCCAATTT
TTTCTGTTTTTTAGTAGAGATGGGGTTTCACCATGTTAGC
CAGAATGGTCTCTATCTCCTGACCTCGTGATTCGCCCACC
TCGGCCTCCCAAAGTGCTGGGATCACAGGCCTGAGCCACT
GCGCCCAGCCAAGGTGATTTTATATACATCATCTGCCCCA
ATATTAGTCAATGTATATTCTGAATAATACCAGTCTCTTG
GAATGTTAATACATGTTGCTGAAATGTGTTTTATGATCAA
ATAATTTTGGGCAACAGTAGTTTAAGCAGAAACTTTTTTC
TTGTTGGGACTCCTCAGAGCCTATAGCATGCAAGTGGGTA
TTTTTCCAAGGGAAAAACAATTATGCAGTGTGCCCAAAAT
TGTCTTCCCACAGAACTCTTTTTTATCACAGCGCATCTCA
TGCACTAATGTTAGGTGGAACACTTGGGAATCGCTGAGCC
TTCCTACTCTTGCCCTGGCCTACCGTTTCTATCCTGATGA
TCATTTTCACCTTGTCTTACCTTGTCCTGCCCTGAATCAT
TACATATCCTCTATTATGATGTTCACACTAGGAAAATAAT
GAGATCAAAAGTGATGATGACCTTCACAGAAGGAATTCCT
TCCCACTTATTACCATACTCCTATGCGTGAGTAAAGGCTC
TGCATTTTTTGAAGCAACTACAGTCTGTAATAAGACTCAG
ACCAGTATGAGATTGAAGCAGGCCTTAATGCTACAATTGT
CCGTGAAGCCTGTCCTTTATGTATCATGATAGTCTCTGTA
ATTATCCTTTGCCTTCTCATAGGCCTCAAAAACTGGCTTG
GCACTAGGGCTCTCTGAAGCAATCATTGTGTCTTTTTCTA
CCCTTCCACGTTTGATTCATCTAAGTTCCTAAATCCTTTA
AGGCTAAAATTAAGTTCCATTAGAATTAGAAATTCCAGAC
CACGGAAGGCCACCCATCTCTGGACATCACCTACAGCAAA
TATTACATTATTTGGGACTGGGACAGCTCTGGTCAACATA
ATGTCCAAGGGTCAGAGATAGCAGTCAATGGTAGCACCAC
TTATTATTTTCATCGATTACTTTCCTCAAGAGAGGCTGAT
TACATATATATTTGTAAAATCAGAATAAGGCTTCCTGTAG
CCTTAGAGTCCATCTGAATATTTTGTCTCATTCAAAAAAA
TCACAAATCCATCTTTAAAGAGCTTTGAAAAATAATTTAT
TTCCACTGAAGGCTCTTGAAAAAGCAGCAAAGTGATCAAT
CACATCCCATCACAAACAATGGAACTTTGTCAAAATCCTC
CTTTCCCCAAAGCCCCACACTGCAGAGCAGCTGCTGTCCA
AATGCTCAGGCTCTGGTTTCAGTCACTCTCTTCACCTCTC
ACCTCTCTGCTTTCTCTGTCCCTTTCCCCTTCCTTACACT
GCGGGTAATTCTTATCTTTTTTTCTTTTTAATGTAAATTG
CTTTAGCTTCTCCTTCAGTTCTTCTTTCTGTCCCTTACCA
CCTTTTCTCCCTATTTCTTTCCGTGACTTACCCCTTAGAC
TCAGCAAGGAAGCTGGAGGAGAACAGAGGAAGGGAACATG
ATCAAGTCTGACAAGTTACTCTTTTATTCTGACATATGTA
TCTTACATAATACATATGACATTAAACATATGTAACATGC
TATATACAATATATATGATATACATTATGTTATATAATAT
GTCTAGCAGAGCCTCATTATAACAGTCTTTGCCATCTGTC
CTGTAAAGCTGCTAAATTAATGCACCAATTAGGTATTTTT
TTCTGATGCTGTAGTAACTAGTTCCCTTTTTAAAGTTTAT
ACTTTTAACTCAATTTCATAGTATAGCAATAGTATTCTAA
GGAATTTCTCCAAATACTGTGTAATTAAACTGTGTGCAAT
CAAAGCAAATGGAGAAAATTATATGAATGTTGGTCATTCA
TATGAATAAAGCTGTCCATCTATCTTTCCCTGGTCAGATA
GTCTGAGCTCACATGGGAAGGCCCTTTTGTGTCTTATTTG
TGCTAAAGAAGATAAGGAAAGCATTGAGTAAGAACTAGGT
CAGGTACCTTCCACTGCTTATCACAGTCATCAAAGCAAAT
TTCTTAGGCTTAGAAGTTTCTTGTCTTTTAAATGGATTTG
CTGTTCTTTTTTCTTTTATCCAAACCAGAATGGCATTTGC
TAATCATCTCACTTTCAAGCAAGTTTACATATCATTGTGT
GTGTGTGTGTGTATAGATTCGTGTGATTTTTCTCAAATTA
TTAGTTTTGGCTTGCATGTCTAATTATTTGCTGGGCAAAT
ACTTCGTATGTAAACTCTGCAAAAACATATACCTAGGCTG
AGTATAAAATTTTAGAATCAAAAGTAGGAATTTCTTCAGA
GCGACACTAAACTTGAAAAAGAATAGAAAATGTCAGAATA
TACTACCCAATCCCCTGCTGCTTGATCTTTGTCAGAGTGA
AATCAGGATTCAGTGATGAGGACCACATCCTGTTGCCATG
GAAATGATTGTGCTGTCACAAATATAGTACTATGACTTCA
TGGTAAAGAGGAACAGATGGTCTGGGAGAGAATGAAGGCC
TAGGGTTAGCACAATTGTTTGGGGAATAAGTCATCTTAGA
TCCTTTTTGGAAGTAGGTAGAAGCACAAATAATAAGCAAA
AATGACTTCAGTGTGGCTTTGCAAAAGCCTCTGAGTAAGA
AAGAGCTTAGCCAAGGTAAAACTACAAAGCTCTTCTTCAA
TGAAAGAAAAAAACATTTTAATGTAGGATGAAGCACAGGT
AACAATACAAAACAGCTTTACAAGTCCATATTCCAAAGTT
ACCACTCCACCCTTACCCAGCCTCTCACTTGACCACTGTT
GAAGTCACTAGCACTTAGAACACTTAGGGCCAGTGGTAAG
CATTAAAAAAACAAAAACAAAAACAAACAAACAAAAAAAA
GCAAGGTTGAAATAGACCAAAACAATAATTTGCCATCGTT
TTTACAATGCCTCATTTTTAAGTGTTTCTGGTTTTACTGT
TGGCATCCTGGATCATATACCTCCGAACAACCTCAAAACA
CGGGATTGGATAATTGAGCTGGTAGGTGTAGGGCCTGCAC
CAGGGGCATGCGTAGCTCACTCACCTTGCCCCTGAGTGAT
CATGTGTCCAGACCTGGTTCTCCAGCCATGATGACACTCT
GAAAACCAGTCTCCACTAACAGGACAATGAAACCAACGTG
TCCTCAGCTACTCAAAATTGACATTGGTCAGAAGCACTAA
CTTTTAAAAGGGTCAGCCTGGTATCTTCTCATCATGATAT
TGTTCATTTAAAGGGCAAAGAAATTTCCCAAGCTTATTGT
TATGGTCTGAATGTTTGTGTCCCTACCCAATTCATATACT
GAAATCCTAACTCTTAGGATGATGGTATTATTAGGTGGTG
AAATTGTGCCACAGAGTTAAAGAATCCAGTGAATAACAGA
AATTCTTGAGCTTGTATGAGGGCAGATAAGAAAAGAAACA
ACTTGGCCGGGTGCGGTGGCTCAAGCCTGTAATCCCAGCA
CTTTGGGAGGCCGAGACGGGCGGATCACGAGGTCAGGAGA
TCGAGACCATCCTGGCTAACACGGTGAAACCCCGTCTCTA
CTAAAAAATACAAAAAACTAGCCGGGCGCGGTGGCGGGCG
CCTGTAGTCCCAACTACTCGGGAGGCTGAGGCAGGAGAAT
GGCGTGAACCCGGGAGGCGGAGCTTGCAGTGAGCCGAGAT
CGCGCCACTGCACTCCAGCCTGGGCTGGGCGACAGAGCGA
GACTCCGTCTCAAAAAAAAAAAAAAAAAAAAAAGAAACAA
CTTGCTGAAATGTTGAAACTCCCTCTGCTTGTGATATTAA
AAAAAAAAATAAAAGACTGAAATTTATTGGAACCAACATG
GTCAACTGGAGTCTCTGCAGGATAAAATTTTCATTTCCAC
CATGTTTCCTACTAAGTTCCCCAAATTTGCCAATGTGATT
CATGAGGTAGCATGAAGAGATAATCGTGCATGCCTGAGGA
CCTTCCAGACCTCCCCTTTCTTTAGTCACCTGCTAATCCC
AGAATCTACCCCATAAACCCTTTCTAATAAAATGACTGCC
TTAAAAACAGCACAGGGAGACAGATTTGATCTGGACTCTT
CTCTCCTTGTTGATTGATTCACAATAAAAGCTTTTCTCAA
AAACCTGGTGTCATAGTATTGGCTTCTAGTGCCTTGGGTC
TAGTGCCTTGGGTAGTGAGCCCTTTTGCTCAGTAACAGTG
GGGCCTTTGGGGAAGTGATTAGATCATTATCTTCATGAAT
GGGATTAGTGCCCTTATAAAAGGGACTGAAGAGAAACCTC
TCACCCCCTTCATCAGATGAGGATACACTGAGAAAGTGCC
TATGAACCAGATCCTCACCAGATATTGAATCTGCTGGTGC
CTTCATCTTAGACTTCGCAGCCTCCAGAACTTTGAAAAAT
TGCTGCTGCCTGTAAGCCACTGAGTTTACAGTACTTTGTT
ATAGGAGCCTGAATGGACTAAAGAAAGCAATTACAAATGC
CACTACAATCACTTATCCTTAGAAAAACACTTTTTATTTG
GAGTAGAGGCAACAAGAGAGATTTCCCAGCACTATTGTTC
TCTAGCATTATCAAGTGAACTAACCAAGAGAAGCTAACAT
GAGATACTAGCTAGTATGTGCCAGTGCAGGTACTTTTTAA
AAACATTTATTTTGAAATAAGCTCAGATTTACAGAAAAGT
TGCAAATACAGTGCAGAAAGTTCATGGATATCCTTCATCT
AGTTTCCGCTAATGTTATGTTATATAACCACAGTACAGTG
ATTGAAATTGTGAAATTATTGGTGCCATACTGTTAATTAA
ACTACAGACTTCATTCAGATTTCACTAATGTTTCCTTTTT
TGGTTCTGAGACCTAATGCAGGAGACTGTGTTACATTTAA
TCATCATGTCTAAGTCTCCCTCAATCTGTTTCTCAGTCTT
GTTTTTTCATGACTTTGACAATTTTGAAGACCACTGGTCA
AGTATTTCATAGAATATCCCTGCATGGGGCTTTTTCTGAA
GTTTTCTCATGATTGGACTGAATTATGGATTTTAGGAAAA
CAATATCATGGAGGTAGAGTTGTCCTCTCATCACATCATA
TTGAGGGTACATGATCAATATAACTTGTTTACTGATGATG
TTAACTGTGATTTGGTTAAGGTAGTGCCTGCCAGGTTTCT
TCACCGTAAAGTTAGCATTTTCCCTTTCCATTCTCTATTC
ATTCGAAACTATCAGTAAGTCCAATCTACACTCAAGGAGA
AGTGAATCAGGCTTCATCTTCTAGAGGAAGGATTATCAAA
TAATTCGTGGACATATGTTTAAGCTACCACAATAATTACT
AAATATTTTTTGATGGGATACTATCAGGCTACACAAATAT
GCTGCTTCTCCTTAAGGTTTTACCTATTAATTTTAGTGGA
TCTTACTGGCAGCAGATATTACTAATGTGCTCTGATAGTG
ATTTTAAATGTCCCTCATTCCTTCTACACTTATAATTTAG
AATTCTTCTGTAAGGAAGGTTTGCTCTTCTTCCCTAATTT
ATTTATTTGTTTATTCATTTACTTGTTTGTAATATATACA
TATAAAATATATATAGTTATATATTTATATATAAATACAT
ATAATATATAAAATACATAAAAATATAGAAAATATTTATA
TAAAATATATAATATAACAAATATATATATTTTATGTATT
TTATATATAATATAAAAATATATATTTATATAAAATATAT
AAAACATATATAAAATATATAAAATATAATATATATAAAA
TACATTAAAAATATATAAAATATAGAAATATTATATCTAT
AAAATATATAAAATATAATATATATAATATATTATATAGA
TATAATATATATATTATATATAAAATATATAAAATATATT
ATATATAAAATATATAAAATATATAAAGTATATTATATAT
AAAATATATAAACAATATATATTTGTATATTTATAAATAT
ATATAATATATAAAATATATTTATAATTTATTATATATGA
ATTTCTATATATAAAATATATATTTATAAGTATTTATAAT
ATATAAAATATATATTTATAAATATAATATTTATAAATAT
TTATAATTTATAATTTATATAATTTATATAACTTATAATT
TGTAATTTAAATTATAAATTATAATTTATATATTATATTT
AAAATTATAATTAAAATATAAATTATAATTTATAATTTAT
AATTTATAATGTATACATTTATAATATTATAAATATACAT
AAATAAAAATATATAAAATATATAGTTATAAAATATATAT
AAAATATAGTTATATATATATTTATATATATTTATATTTA
TATATTTATTTTATATATATATAGTTTGTTTGGATTGTAA
TCCAATAATATAATTATTGATTTTCTTGTTCAAATTGTTC
CAATTTGGGTTTTTAGGGGTGGTTTCAGGTTGGCTCCTGT
TTCTATTTGTTATCCCTACACAGGAAAGAATCAATACTGC
AAACCCAAGACTGATATCCTTAGAAGAGGCTGCTTAAAGA
TTAACTCTTGCCTGACATCTGGGAACTTGGCTTGTGAAAA
GTTCCCCAAACCAACATGAAAAGTCTCCTACTTTGTTAAG
GCTGTTTTGTCCACTTGAGGTACTGAACCACTGCTTCCTT
CAGAGAGTCTGACATTTTGGTAGTTGCCAGGCAGAGAATA
CCTTTTTAGGACTAGGCCCCTAGAAAAACCTTAAACTCTG
GGTCTCAAATGGGACACACACACACGCACGCACGCACGCA
CGCACACACACATTGAATTCATATTGTTATTGCCAACTTT
ATTTAGAACCACAGGATTCATTTCAGTCTTCTCTGCTTGC
TTGCTTGTTTGTAACTTCTTTCTCTGACAGTGAGAAAGCT
GGCTTCCATTAACTACAATTTATTTACTTATTTGTTCAGC
CTTAGTATACATGTAAAGTAGTTTCAGAACTGCTAACTCA
TACTCCTGCCTGAAATATAATGACCAATTAAAGAAAAGCA
TTTATGTATAGTTGATTTTGCTTTAGCTTTACAGTATCCA
GTTAAAACACCTTTCCAAAGTTACTTAGGTCAACTCCTTT
TTCCCCAACCATTTTAGTCAAGTTATGTCATATATTTGTA
ACACAGATTTGTCAGTCTGCATTTCATCCTGGAATCTCCC
CAGATCGTGGTTGATTTTTAAAAAAATTGTATACAGTAAA
TTTCACTTAGGTTTATAATACATTATACCTTAGTTAGAAT
GAATGTACCTTCTGTGAGTGTTGACAAATGCATAGAGTAA
AGAATCTACCACCACAGTATTTTGTGAAACTGTTCTATTA
CCCTAAAAATTATCTTGTGTGGCCCCTTTGCAGTCAACCT
CTTCTCAACACATGGCAACCGCTGATCTGTCTTATCTGTC
TCTATAGCTTTGCCTTTAGCAGAATGTCATATTAATAAAA
TAAAATAGGTTGTGGTCTTTTAGGTCTGGCATCCTTCACT
TAGCAAAAATTTATTTAAGATTCATCTATGTTGTTATGTG
AATCAATAATTTCTTTTTATTGCTGAGTAGTATTCTGTTG
TGTGATATACCACAATATGTTAATCTGTTTGCCTCTTGAG
GATATCTCAGTTACTTCTAGTTTTTGGTAATTATGAACAA
AGTTGCTATAAATATTCATTTATCGGTTTCTATAAATACA
AGTTTTCAATTCACTTTGGTAATCACCTAGGAGTGGTATT
GTTGGGCCATATGATAAGTGTATGTTTAACTTTGTAAGAA
ACTGACAAAGTCAATTCTGCCATTTTGCATTACCACAAGG
AATGAACAAGAGTGCTTGTTGCACCATATGTCTTAATCAG
CATTTGGAACTATTATTTTTTTAAAAAGTTGCCATTCTAA
TAGGTATGTTGAGGTATCTTATTGTAATTTTCATTTGCAT
TTCTCCAATGACTATTGTGAGCATCTTTTCATATGCTTAT
TTGCCACTTGTGAATCTTCTTTGGAAAAGTATCTGCTCAG
ATCTCTTTTTGTCTTTTTAAAATTGGGTTGTTTTTCTTGT
TATGAATTATTTATATTTTGGTTGCAAGTTCTTTATTGAT
ACATGATTTGGAACTTTTTTCCCAGTCTGTAGCTTGTATT
TTTATTCTACTAACAGCATTTTTTTGGGGGCGGGGGGCGG
TTTGGTGGAAAAGCCAAAGTTTTTAATTTTGATGAGTCCA
GTTTATCACATTTTTCCATTTATGGATTGTGCTTTTGGTC
TCATATCTAAAAACTCATTACCAAACCCAAGATCATACAA
AATGCTGTTTTCCTTCTAGAGATTTTATATTTCTACATTT
TACACTGAGGTGTATGATTCATTTTGCATTCATTTTTGCA
TAGGTGTAAGATCCTTCCTCTTTCCTTTCCTTTCTTTCCC
TTCCTTTCCTTTTCTTTTTCCTTTCCTTTCCCTTTCCTTT
TCTTTTTCCTTTCCTTTCCCTTTCCTTTTCTTTCCTTTCC
TTTCCTTCCCTTTCCTTTCCTTTTCTTTTCTGCCCCTCCC
TCCCTTCTCTCTCTCTCTTTCTCTTCCTTTCAATGTCAAA
TTATTCCAGTACCATTTGTTGAAACGCTGTATTTTCTCTG
TTGAATTGAATTTGAATCTTGTCAAAAATCAGTTGATGGC
CGGGGGCGGTGGCTCACGCCTGTAATCCCAGCACTTTGGG
AGGCCGAGGCGGGTGGATCATCAGGTCAGGAGATCAAGAT
CATCCTGGCTAACACGGTGAAACCCCGTCTCTACTAAAAA
TAAAAAATAAATTAGCTGGGCGTGGTGGTGGGCGCCTGTA
GTCCCAGCTAATCGAGAGGCTGAGGCAGAAGAATCGCTTG
AACCCGGGAGGCGGAGCTTGCAGTGAGCCGAGATCGCGCC
ACTGCACTCCAGCCTGCGCGACAGAGCGAGACTCCGTCTC
AACAAAAAATCCCAGCACTTTGGGAGGCCGAGGCGGGCGG
ATCACAAGGTCAGGAGATCGAGACCATCCTGGCTAACACA
GTGAAACCCCGTCTCTACTAAAAATACAAAAAAATTAGCC
GGGCGCGGTGGCGGGCGCCTGTAGTCCCAGCTACTCAGGA
GGCTGAGGCAGGGGAATGGCGTGATTCCAGGAGGCGGAGC
TTGTGGTGAGCCGAGATCGCGCCATTGCACTCCAGCCAGG
GGGACAGAGGAGACTCCGTCTCAAAAAAAAAAAAAAAAAA
AAAATCAATTGACTGTATGTGAGTGCATTTTTTTATGGGC
TATGTATTCTATTCTTTTGATCTTTATATATTATATTAAT
GTAGTAATTTTAATATCATAATTATAATATTCCCAGTCTA
GTTCTAACATCTATGTCATATCTGGTCTAGTTATGATGAT
TGCTTTGTCTATTCAGGCTGTCAACCTAGATGTTTCAACT
AATTATAGAAATGATCCTTGGCCGGGCGCGGTGGCTCAAG
CCTGTAACCCCAGCACTTTGGGGGGCTGAGATGGGCAGAT
CACGAGGTCAGGAGATGGAGACCATCTTGGCTAACATGGT
GAAACCCCCCCTCTACTAAAAAAATACAAAAAAAATCAGC
CGGGTGTGGTGGCGGGCCCCTTCAGTCCCAGCTACTCGGG
AGGCTCAGGCAGGAGAATGGCCTGAACCCAGGAGGCAGAG
CTTGCAGTTAGCCGAGATGGTGCCACTGCACTCCAGCCTG
GGCGACAGAGTGAGACTTCGTCTCAAAAAATAAAAATAAA
AAATAAATAAAATAGAAATGATCCTTGAAAGTATAGTATT
GCTCAAGCCTGTAATCCCAGCACTTTGGGAGGCCGAGACG
GGCGGATCACGAGGTCAGGAGATCGAGACCATCCTGGCTA
ACATGGTGAAACCCCGTCTCTACTAAAAAATACAAAAAAG
TAGCTGGGTGAGGTGGTGGGCGCCTGTAGTCCCAGCTACT
CGGGAGGCTGAGGCAGGAGAATGGCGTAAACCTGGGAGGC
GGAGCTTGCAGTGAGCTGAGATCCGGCCACTGCACCCCAG
CCTGGGCGGCAGAGCAAGACTCCGTCTCAAAAAAAAAAAA
AAAAAAAAAAAAAGAAAGTATAGTATTAGCCTGGATGTTT
TAAATACATTATGTGAAGTTTTCAAATGGATCTAAGAGTT
CAAGGAGAATTTTAAAGTGTATGTTTATATTTTGTGATCA
TCTAATATAAGATTATTCTGGATCTTATCATACAGTGTTA
GTCGCCGTGTTTGTTTCCAGTTTAGTGTATATCAGTGAGT
ACCCAGAGTAACAGCATATAGTATTTAATGAGTGGAAAAG
CATGTCATGTCAGATTCTGTTAACTTTACATGTCTTAAAT
TTAAAGTAATCATTATCCTACGTTTATTGCTGTACTCATG
TAGATTAATTTTGCCAGTTTTGCAGACCAAACTAAGTTTT
TATAGTGTTTACATTAATTAGATGTTTTTATAAAAATGCC
TCATTTAATAACTTGAAGTTTTGGTTAAACATGATGAAAA
TGACATAGTTCTAGCTAATGCATTGTGGCCAACCTAATAT
GTAAATTTCTTATATGCATCAAGTGAAGGTTAAATGATGT
CATGCTAAGTGTACAAATGAAGTGCTGCAGGTAGATCAGA
GAAGAAGAATGAGATAATTAATCTGCACCATAATAGTCCA
TGTCACATTATAAGTGCATATTTTCACATTGCGAGAGTAT
ATATAAGCAATGCGATATATGCACTTGCAATGTGACAGAA
AGCAAAAGGAACTCACATTGCCCTCTCCTCCTCTTTTGGA
ATTGGCAGCCTCAACCTGAGTCCTTTGAACAGAGGCAGCC
CTTCCATAAACTTATAAGGAAGCAACACAGTTACCTGTGA
TGGCACAAGGGCACTTGGCAAAGTGGGTAAGTGGGACTTG
ACACCCCTCTGGAGGAAGAAGCACCTAGTTTCTAAGTTAC
ATAGAGGCACCAAATGGAGTAATGGTGGCTCTGGTTGAAT
AATGCTTTCTGGATCAGGTGTGATGGCTCTTGCAACCTCA
GGGATTTGGTAGGCCAAAGTGGGAGGATTATTTAAGGCCA
AGAGTTACTGACCAGCCCGGGCAACATAGTGAGACCCCTG
TCTCTACCAAAAAAAAATTACTTTTTATTTTAGGTTTGGA
GGTACATGTGAAAGTTTGTAACATAGATAAACAGGTGTCA
CAGAGGTTTGTTGTCCATATTTTTACATCACCCAGGTATT
AAACTCAGTATCCAATAGTTATCTTTTCTGCTCCTCTTCC
TCCTCCCACGCTCCCCCTCAAGTAAACCCTTGTCTGTTGT
TTCCTTCTTTGCGTTCATAAGATCTCATCATTTAGCTCCC
ACAAAAAAAAATTTGTTTTAAGTAGCTGGGTGTAGTGGCA
TGTGCCTGTAGTCCCAGCTACTCCAGAGGCTGATGCAGGA
TGATCACCTGGGCCCAGTAGTTCAAGGCTGTAATGAGCTG
TGATTGTACCACTGTACTCCAGCCTGGGAAACAGAGTGAG
ATGTTGACCAAAAAAATTTATCCTTTCCTTTGCTAGGTCT
GTTGTATCCACCAGGATACATAGAGCTGCAAGTCACAGAA
CACATGACAAATAGTGGCTTAAGCAATTAATACATATATC
TGGCAATAGATGGTTCTGGGGTTGGGAAGTGGCTCCACAA
TGCCATTAAAGATCAGTTTTCTCCACCCTGACGCCCTCAG
AGTCTTGAATGTTCATCTCATGGTAATAAAATTGCTGCTG
CAGCTCCAAGATTACATCTTCATACAATTGTATTGAACCC
TCATCTGTTTTGATCAGGATTAAAAGTCATTCCCAGAAGT
AAACTCCTCCTCCCACCCCAGCAGACTTCCCCTCATATAT
CATTGGCCCGAACTGGGTCACATAGTTATACTTCGATAAA
AAAGTTTCTTCTACTTTCTGTCTCAAAAGCAACCTTCAAG
TTTAGTGAGAAAAAAAGTACCTCAACTACTCTTTTTGTTT
TAATTTAATTTAATGTAACTTAATTTAGGAGAGCTAAGTA
ATTAAACATGAGGCCAAAGTACGTAAGAAAGTGGCAGTCT
TTTATTGCAAATGTGCACACACTCTCGGGCAAGGTTCTCT
GGTCCTCAGGTGTGGAGGGCCAGGGAAGTCGCGCCAGCGC
TCTGGGGTGATGTTCTCCGGTCCACAAATGCGGGGGGCGG
AAGAAGTCACACCGGCGCTTACCGGCAGCGGACTTTTATG
CCTGGGAGCTGGAGGGGGAGGAGTTTGGGGTGTGTGTGTA
GGAGTGGCTTCTTGAATTTCGGTGTCCCCGGCTTGACGTC
ACTCTGCACATGCTCAGTGGATTTGGTTCTTTTCCCGGGC
ATGGGAATTTTTCCCCGGGCACGGGAAAATCTGTGATGAA
GAATCCGGAAACAACAGGGACTGCTCCATCTTGTTCACCT
TCCTCCATCTTGTCCTTTCCCCCTCACCCAAACACTTTTT
GATTCTGGAATTTCTTTCTTAAATAACTTTGTAATCTCTA
TACTAATATCTAATTTATTTAGACTAATTGAAAACAAGAT
AAGTTTAAGTTCATTTGAGTTTTTTAAATTATGGAATAAT
TTTAGCAGCATGTATATTTACACTGCAGCTTATTGGTAAG
GACTGGGCTAAACAGGGAAGGCCGAGAACTAATCTTTAAT
GATGGAAGCTTTAATGAATAAACACTAGTCACCTGGAATA
ATTTCATTATTTGTATACAAAAGTATCTACCAATCTTTTT
AAGCATTTTTTTTTTCTGAACTCCCCCTCTGCCACCCTGT
TTAAGATAAGTGTCATTTGTGTGTGTGTGGGTGGGTAGGG
GGGGTGACAGAAAGTTAATCAAGGCAGCAACTAAAGGTAA
CCTAGATAAATTAACGCAATATTGGCTTCTTACTGTATCC
AAAACTTGACTTTTCTTTGTTTATACAGAAAGACTGTTTC
TGTTAAAAATGTATTTTTATTCACTCTATCTTATTTCTGG
TATTTTTTTTTTTTACTCAAAAGCTTTGTGTGCCTAAAAA
TGTGAGTGTAAATTAAATTTTGCTAAATCCTGAAGCATGG
GTGTCCAATCAGGATCTTGGTATGTAGAGAAATGCTACAT
GCGAATCTTTCTCTCAAACAAAAAATTAAATACTCACTCC
CTAATTATTTCTTGTGTAAATATATATTTACATATATGAA
GTTTGACTAATATATGACATGCTTTTCTACTTTCGTTTTT
CTTAGTTGTATTATTTTCAATAATATGCACATTTCTCATA
ACAAAAGTTCCTGTTAAGACTACTCCCTCTTCACAAACAC
ACACATACACACACATACACATACACATACACTCACACAC
ACACCCCAAAGAAACAAACACTTGTAAACCCCACTTTATG
TTCGGAAAAACCCCATCTTGCCTTTTTTGTTAATGGAGCT
TTTAGGAAAAAGTATGAGTGAGCTTCATTCTTCCCCCTCT
GAATCCCATTTCCAAGATTGGTAAATTAATTTGATCTGGG
TCATTCTCATATGAAAAATACTTTCTTTTTTTTCAGTGTC
CTGGATTTGCTAAATAGCAGAATGGCAAGAAAATAGAGAG
AACAGTGTGTCCAAGTCAACCACTAAGGTAGTTACTTACA
CATTGTATTGTGAAATTGCCTTTTTGGTAGCATATTTAAT
TTTAATCTACATTATAGCTTCTGCACTTTTTGCACAGAGG
CTAAGAAAGCAAAAGACCCATCATTCCTAATTATGAAAAG
TTTGATTACTTCCGAGCACCCTTTCAGTGCCATAGATATG
AAGAAATAAACTCTCTACTATGTATTAATGACACCTTCTC
TATGTGATGAATTGAAGGGGTGGCCTGCCCCTCCACACCT
GTGGGCGTTTCTCGTTAGGTGGAAAGAGAGACTTGAGAAA
AGAAATGAGACACAGAGACAAAGTATAGAGAAAGAAAAAG
TGGGCCCAGGGGACCGGCACTCAGCATACAGAGGACCCAC
GCTGGCACCGTTCTCTGAGTTCCCTTAGTATTTATCGATA
ATTATCTTTACCATCTTAAAGGAAAGGAAGTGGCAGGATA
ATAGGATCATTGTAGGGAGAAAGTCAGCAGTAAGACATAT
GAATAAAGATCTCTGTGACATGATTAAGTTTAAGGAAAAG
TGCTGTGCCTTGATATGAATATGTAAACATCTCCATAAAC
CTTTTAGTGCATAAAGAGCAGCATTGCACTAGCAAGTCCG
CCTTTCGCCCTAAGGCGGTTTCTCCTTTCTCAGTAAACAG
AACATACAATCTGGTTTTATACCGAGATGTTCCATTGTCC
AGGGACGGATGCTTTTCTCTATCTCAACTGCCAACAACCG
CCAAGAGGCCTTCTTTCCTCTTGTACTAGTCCTCCTCAGC
ACAGACCCTTCACGGGTGTCAGGCTGGGGACAATCAGGTC
TTTCCCATCCCACGAGGCCAAATTTCAGACTATCACATGG
GGAGAAACCTTGGACAATACCTAGCTTTCCTAGGCAGAGG
TCCCTGTGACCTTTGGCAGTGTGCGTGTCCCTGTGTACTT
GAGATTAAGAGAATGGTGATGACTTTTAACCAGCAAGCTG
CCTTCAGGCACTTGTTTAACAAAGCACAGCCTGCACAGCC
CAAAATCCTTTAAACCTTGAGTCACCATAGCATATGTCTC
TTGCAAGGACAAGGTTGGGGGTAGGGTCACAGATTAACAG
CATCTCAAATACGGAACAAAATGGAGTCTCTTATGTCTAC
TTCTTTCTATATAGACACAGTAACAGTCTGATCTTTCTTT
TCCCCACATTTCCCCCTTTCCTTTTCAACAAAACCACCAT
TGTCATCATGGCTCATTCTCGATGGTCGCTGTCTCTTTGG
AACTGTTGGGTATACCTGCCAACTAACAGCAGACAGAACA
GGCACACGAGGATTAATATGAAATTTACAATAGTAGTACT
TTAGATGGTCTTAACGGAAGTGACAGGGTTAAGATTTGCG
AGGCCATCAGCAACTCCTGCAGTTGCCTCCGTTTCTGGTA
CCAACACAGAGATCACATACTTCACAAAGTAATAAAATAT
CACAAAGCAAGTGGAGGCAGGATGAGATCACAGGATGGCA
TTAAAATTAAAATTAAAATTAAAATTGCTAATGAAATTTC
AGGCCTGATTGTCATTGATAACATCTTATCAGGAAACAGG
GTTTGAGAGCAGACAACCTGTCTGACCAAAATTTATTAGG
CGGGAATTTCCTTGTCCTAATAAGCCTGGGAGCGCTACAG
GAGACCAGGGCTTATTTCATCCCTTTGGCTTCAACCGTAA
AAGGTGGCATGCTTCCAAGGGGGTCGTTTATAGGCCTACC
CTCAGAGCGCATTCTCTTTCTCAGGGATACTTCTTGCTGA
GGAAATAGAATTCGGTGATATTTCTCCTATTTTCTTTTAA
AAAGAGGAGAAATATGGCTCTGTTCCGTCCGGCTTACCGG
TGGCCAGTTCAAGGTTACCTCCCTTGTTCCCTGAACATCG
CTGTTATCCTGTTCTTTTTTCAAGATGCCCAGATTTCATA
TTGTTCAAACACACATGCTCTACAAACAATTTGTGCAGTT
AACACAATCATCACAGGGTCCTGAGGTGACACATATCCTC
CTCATCTTACAAAGAAGATGATGGGATTAAGAGATTAAAG
ACAGACATAAGAAATTATAAAAGTATTAATTTGGGACAAC
TAATAAATGTCCATGAAATCTTCACATTTTATGTTTTTCT
GCGGTGGCTTCAGCCGGTCCCTCCCTTCAAGGTCCCTGAC
TTCCCGCACATCTATATTTGATATCACCACTTTGTTCATC
TTGCCAGTCAATGGTGCTCGATTTTGATGTTTCCGTCTCC
GTGGAGGTGCAGAACTTCAAAGGTTTAGTGGGTATCCAAA
CAGGAAGCTGATTTTCTCCTGGTGAAACACAAGCAAAACC
TCTTCCCTAGGTTATCACTTTCCTTATTTCCCATGTCTTA
TTTTTGTTGTCTTTCCACCAAATCAGTTTTCCTTCATGTG
GGCTGTTCTTTTTACCAGTAAGATGTTGTTCTGCAGAAGT
AGTAGTCTGATTTCTATAAATGTTTAAAAAATTTAAAGTA
TAGAGTGCTAGATTAAGCTGCATCTGAGGAGTGGTACACT
CCTTACTGTTTTCCCCTTCTTTTTGTTTAAATAACTGAGT
TTTGAGGGTTCTATTAGTTCTTTCAACTATGGCCTGTCCT
TGGGAAATATAAGGAATTCCTGTTGCTGTAGTAGCTTGAG
TAGTTACATTTTGTTTATTTGAGACTAGGCAATTCTTTTT
TAGATGACCAATTTGACCACAATTATAATATTTTCCCCCA
AATGTTCTAACTTGTCCTCCTAAAGCAACTCCTGTGATTG
CTTGAGCCATAAGCATAGCTTTATGCATAGCTCCTCCAAT
TCCATTGCAGGCTTTAACATGCTCTGAGATTACATCTGAT
CTTGCCAGAACCCTTCCTTTTAATGGCTTAATGGCTGATT
GACAATCAGGATTGGCATTTTCATATGCCATCAACTCCAC
TATGACCTTACCGGCATTCTCATCGGTAATTGACTTTTTA
GCAGCATCTTAAGAAGTCTTGCTACAAAATCAGGGTAGGG
CTCTTTAGAGCCTTGTCTTATTGTATTAAAGGAGGGGCAG
GCGGTTCCTGGGTCTTGGATTTTCTCCCAGGCCCTAAGGC
```
