## Appendix S1 for "Sexual selection and pseudogenization in primate fertilization": All_Annotated_Scaffolds.gff (part 618 of 747)

```
AGATAGCCCTAATTTGCTCAATGGCCTCATTTGGCATTAT
TACTTGTTGGCTAGCAATGCTCCAATTCTGACCTATTCCT
AATAGTTGATCTATGTCTATGTTAATTGGAGGATTGGCAG
TCCTATTTCTTCGGACCTGTACTTGTGCCCCATCAATCCA
CCAAGTCTTAAATTGTAAAAATTGAGAGGGTGAGAGTGAT
GATTTTGCCAGAATCTCCCAATCATAAGGAATGAATCTAT
GTCCATGAGCAATGGAATCTAATAATGTTCTCATGTAAGG
AGAGTTGGGTCCATACTGTTTTACTCCCTCTTTCATTTCT
TTTAGCATTTTTATAGAAAAGGACTCATTTCTGGCTTCAG
CTACGGGAGGCTCTCCCTCATGGGCCCCTTCTCCAGGTGG
TCTTGATTCTAATATTACTGGGAATTGCCACGCCTCAATA
TCTCCTTGTTTTCTTGCCTCATCAATAATTTTATATAATG
CATTACCCTGTGTACTAGGCGGTGCTGTAGGATTAAGTCT
CATGGTGGGCAGCTGAGGATATGGTGCCCTGCCCTGTGGC
ACTGGAAATGTTCGTGGCTGTCCGTATGGATTTTCTGGGG
GCAGTCGATACTGAAGTTTGGCTGGCGGCCAGTATTGATA
GGCTACTGGCGGCTGGGTTTTACTTTCTACTGGCTGATAT
TGTGGACACTGTATTTGGATTGGCATTGCCATGACAGAGA
CGATCTTTTTCTATTTGATCTTCTTGTGGAGTTTGTACTT
GTTTAACCTGCATTTGAGGTTGTAAAGTTACAGGCATCTG
AGCTGCTGTAAGAGGAGTTGGCCATCGTGGTTTAGACTCT
GATGGCTCTGCTAATTCTGGACCTTTCTCTTCTAATTTTA
ACGTTTCAGGATATATCACCTCCTGTAATTGATTATCATC
AACATTTTGCGTTGACCGAGCCATTACCAGCTCTGCTACA
CATTTACAGTGTGAACTTTCTGTTCCTTTCTGGGATTCTA
TCCCTGCCTCTTTTTCACAATCTACTGCACAGCTTTTAGG
GACATCAGAAACTGAAACGCTATCTTCTTCTGTTTGAAAC
GGTTCTAAAGCTATTTTAATAATGATCCAATCATTCCATA
CTATAAGTGGGATGATTTTACCTTCCCTACTTGCTTGTTT
TAATTCTTTGCCAATTTTTTCCCAGTCTTTTAGATCTAAA
GTTCCCTGTTCCAGAAACCATGGGCAAAACTGTTCTATTG
TTTGAAATAGCGTAATTAGATTTTTGGTAGAGACTTTAAC
TCCCCCTCTTTTTAAGAGAATTTTAATAAAGCTGCGATAA
GAGGCATATTTACTTTTAGTTTGCCCCATTGTTACCCTGG
GTTCTTCCGAGTGCACAAGCTTACCGCAAGGCTGATTGTA
GATGTGCTCGGGAGTCTCTCGTCGACTTGTCCTCAATGAC
CACGCTCGAGCGTACCTTCACCTTAGAGAAAAGCACCCAC
GTTGGGCACCAGATGAAGGGGTGGCCTGCCCCTCCACACC
TGTGGGCGTTTCTCGTTAGGTGGAAAGAGAGACTTGAGAA
AAGAAATGAGACACAGAGACAAAGTATAGAGAAAGAAAAA
GTGGGCCCAGGGGACCGGCACTCAGCATACAGAGGACCCA
CGCTGGCACCGTTCTCTGAGTTCCCTTAGTATTTATCGAT
AATTATCTTTACCATCTTAAAGGAAAGGAAGTGGCAGGAT
AATAGGATCATTGTAGGGAGAAAGTCAGCAGTAAGACATA
TGAATAAAGATCTCTGTGACATGAATAAGTTTAAGGAAAA
GTGCTGTGCCTTGATATGAATATGTAAACATCTCCATAAA
CCTTTTTAGTGCATAAAGAGCAGCATTGCACTAGCAAGTC
CCGCCTTTCGCCCTAAGGCGGTTTTCTCCTTTCTCAGTAA
ACAGAACATACAATCTGGTTTTATACCGAGATGTTCCATT
GTCCAGGGACGGATGCTTTTCTCTATCTCAACTGCCAACA
ACCGCCAAGAGGCCTTCTTTCCACTTGTACCGGTCCTCCT
CAGCACAGACCCTTCACGGGTGTCAGGCTGGGGGACAATC
AGGTCTTTCCCATCCCACGAGGCCAAATTTCAGACTATCA
CATGGGGAGAAACCTTGGACAATACCTAGCTTTCCTAGGT
AGAGGTCCCTGTGACCTTTGGCAGTGTGCGTGTCCCTGTG
TACTTGAGATTAAGAGAATGGTGATGACTTTTAACCAGCA
AGCTGCCTTCAGGCACTTGTTTAACAAAGCACAGCCTGCA
CAGCCCAAAATCCTTTAAACCTTGAGTCACCATAGCATAT
GTCTCTTGCAAGGACAAGGTTGGGGGTAGGGTCACAGATT
AACAGCATCTCAAATACAGAACAAAATGGAGTCTCTTATG
TCTACTTCTTTCTATATAGACACAGTAACAGTCTGATCTT
TCTTTTCCCCACAATGAATTTGCTCAAATCATCTTGGAAA
CCACTTCAGCTTATACTCATTAGGGCCTAAAGGAAGATTT
TAAAGCATTTTCATTGCAGTTGGCCTGCACTTACCTTCTG
TCAGGAAGTCTTCTTTGAAAGAGATATGCTGAGCCTGAGA
CCTCTCAAAGCCTCACAACTGAAGGGCTAGAGAGGCCTTG
GCAGGGGTGGGGTGGGTGAGAGGAGGGAGCAGAACAAGGG
CACTGATGATCACAGGCAATGAGTGCTGCCCTACCCACCC
CACACATGATTGGAATTCCAACTGGTGGGACTCTGGCTGG
CAGTCACTTTCAGATAAGCTGGTGTCCTTAGCCTGCTGGA
CATGTCACTGGGCTGCAAAGTGGGGTAGTGCAGCAGTTCT
TTCTGTCCTCATCCAGGCTTGTTATCATAGGTGAGGGTCA
AGAGAGATCAAAGATAGCAGCTGGATACTCTCACTTACAT
TAGAGTCCTGCAGTAGAGGTAGTTGTGTACCCTGATCCAC
AAGTCTTCCTTCAAAAAGGCAGCATGGACTCAGGCAGACC
TTGTTCAAATCCTGGCTCTGCCAGGTGTAATAGATGAATG
ATTATGGGCAAATTATTTGACTCTGCTGCCTATTTTCTCA
TTGGGAAAATGATGATAATAATCCCTGCTAGCTTCTAAGC
CCCTACATGACAAATCCAGGTTTAGAGTAAAAAGCCAAGG
CTGAGCAAAGTGGCTCACATCTGTAATCCCAGCACTTTGG
GAGGCCGAGGCAGGTGGATCACCTGAGGTCAGGAGTTTGA
GACCAGCCTGGCCAACATGGTGAAATCCCATCTCTACTAA
AAATACAAAAATTAAATTAGCTGGGCATGGTGGTGGGTGC
CTGTAATCCCAGGTACTTGGGAGGCTGAGGCAGGAGAATC
GCCAGGAGGCAGAGATTGAAGTGAGCCGAGGTCATGCCAT
TGCACCCCAACCTGGGCAACAAGAGCAAAACTCCATCTAA
AAAAAAAAAAAAGTCACAGGGACTGTTTTTTGAGACAAAG
TTTTACTCTATCGCCTAGGCTGGAGTTTAATGGCATGATC
TTGGCTCACTGCAACCTCTGCCTCCCGAGTTCAAATGAAT
CTTGTGCCTCGGCCTCTGGAGTAGCTGGGATTACAGGCAT
GTACCACCACACCTGGCTCATTGTTGTATTTTTAGTGAGA
CAGGGTTTCACCATGTTGGGCAGGCTGCTCTCAAACTCCT
GACTTTAAGTGATTCACCTGCCTCAGCCTCCCAAAGTCCT
GGGATTACAGGAGTGAGCCACTGCACCCGGCCAAAAGTCA
GAAAGACTTTTAATAGTCTCCTGTCAGTTTCCTTTACTTC
CTTCTCTTGCAAATACCTTTCCTGTACTGATGTGGAGAGT
AAGAAGAGCTCCCATCCAGAGTGAGGGCAGGAGAAAAATT
TATGACCATCTGGCCTGTGCAGGCTGGTAGATGTGTGTAC
AGGGCAGTTTAAAAGAACAACATGAATCAAAAGCAGCCAT
AAAGGTGAGTTAGATAATATACCCTCCCCACCCACTTTAC
AAAATGCAATCTCAGGGTTTCCAAGGCTTGGAACCTCTAA
ATGGGTCTTTTCAGCTTCAGCTTAAATAGCTATATGACCA
CCCATTAGTCTTAAGACTGTGGGTGTATTTTATGGAAGTC
TAGTGTGCTATATTGCCCTCTGCACCTCTTTTTTGAGAAT
GCATCTACCAGTAACTTTCAGAATTTCTACACACACCTGT
ACACATACAGCAGCTCTCAGTTCCTGGACTCCTCTCCTCT
TCTTTGAGTCTCCTTAAACACTCTCCCCTGAGAGACAGTT
GCAGGCAAGGTGAGCTCATTCCTTCCTCTTTTCATATCTT
CTTTTCTTCCAGGGATGCTCCATGCCCAGCGACATGGAGC
CTAGGGTGACAGTTGCCTGTATTCCCTGAGACAGGGACTA
GCGCAGGGCAAATGCCACCAGACCTGACAAAAGTGGGGGA
AGTCCTCCTTGTACAGTCTCCCTAAGAAAGTGTTTTCTTC
TTCACAATTCCCAGGTCAGGGCCAGATGAATCTGTGTTTA
TCATTGTGCCAGTCACCAAAGGGGCAGAGGACACTCTTCC
CTCCTTTCACCTTATCCTGAAGTGCCATTCAGGCAGAGGA
AATAAATCCTAGAGCCAACGCCTTCTAGTTTCCCGAAATG
GCTGCTCATTCATCCTCCCTTTCTCACACCACTTTTGAGC
AGCTGTTTGTATATGACACTGCACCAGTGGGGACAGCTCA
CTCTTTTCCCCAAGCAAGGCTCATTGCCTATTCGCATCTT
AAAGTAGGATTGACTAAGGTGAAAGGAAGGGTAAGAGCTG
CGAGGGACTCCTGTTGCTGGCAGAACCCAAACACCAGGGC
CCCTCTGCAAAGAAGGCGTCTCACACACCATAAGTCACGA
CTCAAAGCACTCAAAGAGTGCCCTTCTCTTTAGACTAATG
TGACCTTGGAATCACAATTAGCCTTTCCTTTTGCCCCAGA
GCCCTTCTCTGTGATAAACCAATAAGAATTCAGCCAAACT
CTTTTTTCTTTTTTTTTTTTTTGAGATGGAGTTTCACTCT
TGTTGCCCAGGCTGGAGTGCAATGGTGTGATCTCAGCTCA
CCGCAACCTCCGCCTCCCGGGTTCAAGAGATTCTCCTGCC
TCAGCCTCCCGAGTAGCTGGGATTACAGGCTTGTGCCACC
ACACCTGGCTAATTTTGCATTTTTAGTAGAGATGGGATTC
TCCATGTTAGTCAGGCTGCTCTCAAACTCCCAACCTCAGG
TGATCTGCCCGCCTCAGCCTCCCAAAGTGCTGGGATTACA
GGCATGAGCCACTGCACCCAGCCCAGCCAAACTCGTAAGT
GCAAGATTGATGATATGAGAATATCAAGCGAAGACTATTT
ACAAAATGCCAAGTTTTAACTACCCAACATAGAGACTGGA
TCCTTTTAGCTTCTTAGCTCCACTGCCAGCTCACTCAGGT
TCTACCTCTCGGAGACTGGTCACTGAAAAAAAAACAAGGA
AAGGTATCTCCTAGTCTTGAGAAAGGAAAGGGTCTTTCTA
ACTGGGCCCTACAACCTTTGTGTTCAGGTTCAAAATAGCA
TGCTTATCGTCTTTGACAGTCTGAGTTCTTCCTCAGTTGT
CCCTCATTCTTAAACCAAAAGTAATTTATATAGCTAACTA
CGTGGAGTAGAATGCTGGAACTTGGAATCAACATTCTGAC
CCAGCCACTTACAGCTGCAACCTTGAGCTTTCTGGGCCTC
ACTTTCTTTCCTCATGTGCAAAATGCACAAAAGGGCCTGC
AAACACTTAGCTCACAGAATCATTCGTTGTTAAGATCGAA
TAAAATAGCATATGAGGAAACGTTGGGAGCTCTAAATAGC
TCCACACATGTAAACAGTTATTAGACTAAATTCTTAATAA
TGACTCATTATTAATTCCAAATCTGCTCTGCTATTCCCTT
ATAGAACCTGAGGATTCTCTGCTCATTTTCTTCTGTCATT
CCACTTGATTCATCTTTTTCAACATCTCTCTTCCTCAACT
TGTGAAACACACACATACACGCACACATACCCTGTAATTC
TTTCATCCATTATTCTAATTCCTGTCAATTAATTTTGATT
CATCACACATTCACATTTCCAAAATAACTACATTTACATT
TCCAAAATAACTGCATTTACATATGATTTGCTCTTGCTTA
CATAAAAAGGGGTCAGCTAGATACAGCAATTAAGGGAGTG
TGTCAGTCAGGTTTAAATTGGGGAAACAGAAACAACCTTA
TGTATTTCCAGAAGAAAGGGGTTATAAAAACAAGAAATTA
AGTGCTTATAAAATTCATTAGAAGCACTAAAGAAACTGAA
GTTAGGGACCACCAGTGCACTCTGGATTTCAAGGGTACAC
CACAATGGCTGTAGTCTACAGGTCAGCTGCCAAAACTGCC
TCTCAATGCTCATGACTTTGGTGACTACTGAAAGATGGGT
TTTGGCTTCAAATACACATTTACAATGTTGTTTAGCAGCA
ATAACAATAGGAAAATGACTTTCACCTTACTTTAATCTCA
CCTGAGGGCATCTCCATGGTAGAGTCTAATTAGTATCCAG
AAATCTAGCTGCAAGGGAATCTGAAAAAATGTAGTTTCTG
ACTTTCTGGCTCCTAAAGTTCAAAAGCATACATAGGGGGC
TTTGAGAATGGATGTTTACTTCCAGCTAACAATAACCCAC
TCAAGGGAGGAATTCTATCTTTACAAAGAATGAACCACTC
AGCTATGGTCTAAACTAGAGCTTGATGGGAGAAGGAACAG
GGTGCACAGATCTTATAGTTGCAGGCTTTATGAATACCTG
TTGAGATTTTTTTTTTGGCAGTCCTTTTTTCTATGATTTT
TTTGTTTTGTTTTGTTTTGTTTTGTTTTAGACAAAGTCTC
ACTCTGTTGCTCAGACTGGAGTGCAGTGGTGCAATCTCAT
CTCAGCTCACTGCAACCTCCTCCTCCCAGGTTCTGGTGAT
TCTTGTGCCTCAACCTCCCCAGTAACTGGAAATATAGGCA
TGCCCCACCATGGTCGGCTAATTTTTGTATTTTTAGTAGA
GATGGGGCTTCGCCATGTTGCCCATGCTGGTCTCAAACTC
TTGGCCTCAAGTGATCCACCTACCTCGGCCTTCCAAAGTG
CTGGCATTACAGGCATGAGCAACAACACCTGGCTGTTTTT
TTTTCTAGTTTTTAAGACATCTAACTCAGAGTAGAAATTT
TAAAATATTCATGAAAAGTGGATCTAGCCATAAGCAAAAA
ATCATTCCACATTTATTAAAGAAATATTTTGTGAACCCTT
ACTATGTGTCGAACTGTGACAGACTCTGGGGATGTAATAG
TAAACAAGATAGAAGTGGTTCCTGCTCTCATGAAGGGTTT
GGGAGAGTAAGGCATTAGGAGGGCCTGGCTGACTACCCAA
GTTCAAAGCCTGCCTTCACCACATATTAGCTTGAACACAA
TTTAACTTCCCTAAGTCTATCACCGTGTCTGTAAGATACA
GGTAATCAAAGAACCTACATCATTGAGATATAGTGAAAAT
TAAATGAGATAATGTCTATAAAGTGCTAAGCATACTGCCT
AGTGCATGGCAGGGTCTGAATAAATGTTGGCAGAGGGTGT
AAACAAATAAAAAAGTAATCACAATAAAGGACACTGATAA
GTGCTTTAATACAAGAAAAACAGCACATATGAGAAGAGGC
ACTAACACAGACCCAGGGGGCCCACAGAAGGCTCGGGAAG
TAAATTAATAAATTCTGGGTTGAGTTATAGTTAGTTATCA
CGGATGAGGATGAGAAAACAGTATTTACCAGCTAGGATAG
AGCACGCCACATTTGATGACTAAAAGGAGTTCAGTGTGTG
GTTAGAGTAAAGGGAGTAAGGTGAGGTTGAGAGGCAATGA
GGAGCCAGATCATGAGGGACTTGTAAGATTTTTAAGAATT
CGCATTTTATTCTGCGAGTACTGAGGAGCCATTGAATGAT
TTAAAGTTAAACAGTGATCTGATCTGATTTATAATTTAGA
AAACATCCCTGTCTTAGGCTGTTTTGTGCGGCTGTGACAG
AATAATCTGGGACTGGGTAATTTATAATGAATAGAAATTT
ATTTCTCACAGTTCTGGAGGCTGGAAAATCCAAGATTGAG
GGGCCAGCATCTTGTGAGGGCCTTCTTGCTGTGTCATTCC
ATGATGAAAGGGCAAGAGAGCAAGAGGGTACCAAACTCAC
TTTTATAACAAATCCACTCTTGCAATAATGATGTTGATCC
ATTCATGAGGACAAATCCGTCACGACCTAATAACCTCTTA
AAAGTCCCACATCTCATCACTGTTGCATTGGTGATTAAGT
TTCCAACACATGAACTTTGGGGGACACACTTAAACCATAA
TAATCCCTTTGGCTGGAGTATACAGAGTGGCTGAGAGGAG
GAAAAGATTACTGCAAAAAGTCCAACCTGAATTCTTCAGT
AATTTAAGAAGGAGAACCTGGGGAGTGGCAGAAAGATCAA
GAAAAGTGGAATAATTCTGGAGATATTTAGTAAGTAATTG
GCTGGAAAGTACAGTATACATTTTTCACTGCCTGCCTTCT
TCCTTTCTCTTTCTTTTTCTTTTTATTCCTTTTTATTAGG
GAGCAAAACTTCTTTAAATAATTCACCTTCTTAGGTAACA
GATAGTGCTATCTGATCAGTTAGTGGTCTTCAGAAGCATA
TGCCCCATGTTAGATATTTAACACAGTTATTTAACATTAT
TGCAAATTTATAGTCATGCGGAAAAAAAGATGATATAGGG
ACTACATTTGCATTTGGCTTTTGTTTTGGTAGTCCTCAAA
TCCTGCAGCTACGCTGCAGATATTTCAGGTGAACAACCAT
TTTCTTTTTAGGATAATCTTTTGATATGAGCTACTTGTCC
AAGCAGCCATGATAGGGGTAACTAAAAGTATCATGTTGTG
CAACCCTTACTATTCTTCCAGTTTCTGACCCTGTTTTTCA
TGGTGGAACCAAATTTTGAGTGTGTTTGGGGGTATTAAAA
GTGGGACGGTGCCCCTTAAAACCCTCGCCAAAGAGGTGGG
TAGAGCAGACCTGTTTTTTGGCCCCAGGTGAGTATATCAG
AATGGTCCCATGACTCAAGCTGAGCTAATAGGATTCTCTT
TCTGTGATTTGAACCAAGACACGGAAACTGAGGTGAGCAG
ATGTTGGGAACTGGAGGTCATGTTTAAGTCTGTGCCATAG
TTTAGGCCGTGAAAATTCAAATCATTTTAATGGAGCAGCA
GGAACCAAGAAACTTTCAGAGAAGGATAATGCTAATGCAT
GGCATAGATAACAGATTATGTGGAGGGAGGGAGTAAGTAG
GAGGGAGGGAGTGAGAGAGAAAGAGCGAAGTTTAGAAGCT
TCTAGATGCCAACAAGGCCAGGTTGGATTCAGAGAGTATT
TAGCTCCCATCTCTCACCCTCAAGACAGCATTTCCCACAT
TCTCCTTAGTTCCTAGAAGCCACAGCCTAAATGTCCTGAA
TTTATCCAGGATCACATTTCCCTTGGAATGCCTTCCTTTT
TTTTCATCAGTTTCTACACTCCCACAAAAATTAATAAATC
TCAGTTTACTTCCTATAAGGTGCTGGACCTGCAGATATTA
AGAAGACATTTTCAGATTATAACTCGATGTCTACACTACA
TATTTTCTTCTTACAGCAACACTGTATTTATTGTCAAGCT
TCTCTACCTTCTATTACAAGCCCAGTCTGAGAAATTCAGA
TGAAGTTGGCTTTTCTTCCTATTCCCCTCCCCTTTCAAGC
CTAGTGTAGGCAAGTGACCCAGGTTTGGCCAACCAGTTCC
TCTTTCTAGTCACAGTGATTGATAAGAATGGGCACATGAT
CAGTGTAGGCCTAATCAGAGTCTTCATTGAGACTTTTATT
GGCATTCTGGGCAAAGATCCTGTCTTTCAGTGGGATTATG
ACCTGTAAGGACAATGTTGTTTAGGGCTGCCAGCAGCCAC
CTTGTTTCAATATGGAGAGCACTCATCTGTGAATAAAAGG
AATCATAGAGGAAAGTAAAATAGGAGGTGGTGAGAGAAAG
AAACAGGATCTTGATGATATTATCAGAATTCATGGATATA
GTAGTCCCTAAAACCGAATCTACCCATTAGACTTCCCAAT
CAAATAGGTCAATAAATTTCCTCCTTGACTTAAACCCCAG
TTTGAATAGGGTTTCTGTTATTGTTTCTGAAACAATCCTG
AGTAATACAAGCAACTTATAAAATTTAAAAGTGGGCCGGG
TGTGGTGGCTTATGCTTGTAATCCCCACACTTTGGGAGGC
CGAGGTGGGTGGATCACTTGAGATCGGGAGTTCGAGACCA
GCCTGGCCAACACGGTGAAACCCTGTCTCGCTAAAAATAC
AAAAATTAGCCTGGCATGGTGGTGGGCACCTGTAATCCCA
GCTACTTGAGAGGCTGAGGCAGGAGAATCCCTTGAACCAG
GGAGATGGAAGTTGCACTGATCCAAGATGGTGCCACTGCA
CTCGGTCTGGGTGACAGTGCGAGACTCTGTCTTAAAAAAA
AAAAAAAAAAAAAAGGAAAGCACACAGTTACTAACCTTGA
ATTATTTCAACTCCAGCCATAGAAGGAATCTGGGTTGTGA
AAATTGAGACCAGCAGGTCTGATTGGTGCAAATGTTTCTT
GTGCCTTCATTTCGTCTGAAATTAGTTTAGTTATTATGGG
AGAGTTGTTTGGAGTAGCTCAGCTGAGACACTGTTATTTT
TTACATCTGATAAATTTGGGAGTCATGGGATTGAAATTCC
AAGTTAGATCTGACTTAACTACATTGTGAAGTATTGACCT
AATGGAAAAAGTATTTTGTATTTTAATCTCCCTATCCTTT
ATTTAATACTTCCTTGAGCCAAATGTGTTTTTCATTTGGG
TGACTTAAAGGAAGGAGGCAGAGATATTCTCAGATGTCAT
TTCAGGGAATGATTTTACTTCTTAATTATACCCTTTTCAA
GTCTGTTAGTACTGATTTTTCTGTCTCCTATTTTTGCTCT
TGGGAAAACTTTATAAGTAGTAAGATTTTCAGTCTCAAGA
AAATAATTGAAAATATAAAATTTTCAATTTGAACCACCTC
CCCCAGTATCTGAAAGAAGCCATGATGAAAAATGAGCAAA
TATCTGAGTTAGCTGAATAAATTTATTATTTTTAATGGTA
TGCAATGTTTATTGGTTACAGAAACCTGTGTACTTTCTCT
TTCACTGTGGTGCCGGAAGTATTGCTATGCTTATAATTGA
TAATTAGGTTTTAAAATTTGGGAACATAAATTGGGTGAGA
CAGCTCATGCCTATAATACCAGTACTTTGGGAGACCCAGG
TGAGAGGATTGCTTGAGGCCCGGAGTTCAAGACCAACCAG
AGCAACATAGCAAGACCCCAGCTCTTAAAAAAATGGGGAA
TGTATTTCAATTGTGAATTATTATTTGAATAATTACATAA
ATTATAAGTCTGAGTGAAATTTTGGTGACTTAAAGCTGCA
AGAAGGAGGATTTTGATCTAGGGACATTGTTTATTCCACG
GACATAAAAATGTTTGCTTGTGAGGAAAAGAAAGAGAGAA
ATGCCAATCATTTTAGCTCTATCCTAATGATATCTATCTT
GAAGAAAAGTGAAGAAAGCAAAAGAGAGAAAAATATAGAA
ATGTGGAAAATTTTCTTCCCAAAGAAGCAGGGTTTTCTTA
GGATAATATTTTTAATGGAAATACATGAAATAAATATTCA
ATAGCTGACTTGATTCTAGAAACGGAAGGACTTGACTCCA
GGAATATAGGTGTGTCTTTTTGTTCTTCCTATGAAAGATG
ATCCCTAATATTACTTTGTTGTTTGTTTGTTTGTTTTGAG
ACAGAGTCTTGCTGTGTAGCCCAGGTTGGCGTGAAGTGGC
ACAGCCTCCCGAGTAGCTGGGATTACAGGCATGCGCCACC
ACACCCAGCTAATTTTTGTATTTTTAGTAGAGATGGGGTT
ACACCATGTTGGCCAGGCTGGTCTCAAACTCTTGACCTCA
AGTGATCTGCCCACCTCAACCTCCCAAAGTGCTGGGATTA
CAGGTGTGAGTCACTGCACCCAGCCCCTAATATTACTTTG
GAAGCCAGCTATATAAACATGAAATGGTTTTACCCTAATT
TGTGATGAAAATGTATAATCAATCTTGTCTAGGTAAATAG
GGAAACAGGTGAGCTTACATGCCCATGAGCATATATACCC
ACTTTGTTAGACTTCACATATGCACATCTCTCTCAGACCC
AATAGACACTTAAGCCTGCCCCTTCATAACAGGTATTTAT
GGCATGGAAAGTTCTGGTTTGGTCTGTCTGCCTTGAGCTA
TTGGAAAACTGAACTGGCTCGAGTGAACTGGAAGGTTTAG
GCAGTGGGAGAATGACTCTACTTCCTTCTTTATAGCCTAA
TTTCCAGCTGTCAGAAAGTTGAAATATTGGAAAAAATATT
ACCTAAGTTAAAATAAGCATCCCTGAGAATAAATCACTAT
ATATATTAAGGTGCATCTATTGTGCAAGACTTGATATTCT
TACATCTTATAAACCAGGTTTTACTGAAAGCAAACTCATT
ATTGGTATGTTTTTGGCAATTTGTTTTCATTGGTTGATAT
TTAGACTATTGGAATATCCCCAAAGCCATTACTCTCTAAG
ATTGCGACTTCCAGAAGCATTCTTGACAAATGCATCAGTA
GAAACAACTGAACACTTAAAAACAATTGGTGTTTGTATTT
AGCAACTGTGAAGTTTAACCTAAAGTTGGTGATATGCTTT
TTTAACAAAGCTCTTTACTCACACATGGTTTATTTTATTT
TATTTTATTTTATTTCATTTCATTTCATTTTATTGATACA
GAGTCTCGTTGTTGCCCAGGGTGGAGTGCAGTGGCACGAT
CTCAGCTCACTGCAACCTCTGTCTCCCAGGTTCAAGCGAT
TCTTGTGCCTCAGCCTCCCAAATAGCTGGGACTACAGTCA
TGTGCCTCCATGCCCGGATAATTTTTGTATTTGTAATAGA
AACAGAGTTTCACCATGTTGGCCAGGCTGGTCTTGAACAC
CTGGTCTCAAGTGATCCTCCCACTTTAGCCTCCCAAAGTG
TTGGGATTACAGGCGTGAGCCACCATGCCCGGCCCACACA
TGGTTTTATTTGATCCATATAGCAAACCCGTAAAGTACAC
CTCCTAGTAATAACTAAACTAATTTCAGTGAAAATGGAAG
CATAAGAAAAATTTGCACCAATTAGACTTGCTAGTCTGTT
TTCATACCCATATTCACTCTATTGCTGGAGTTGAAGTGCC
TCAAGATTGGCAACTGTGCACTTCTAGAGGTTGTAACTTT
CTTGTATTACTTAGGACTATTTCAGAAGCAAGTAACAATA
ACCCTATTGAAATTAGAGTTTGCTTATTGTATGGCTTTGG
GCAAGTCATTTATTGCTAAGCCTTTATCATGTCAACTGGA
ACTAAGCCAAATAAGGAATTTATTGATTTATTTAATTGGG
AAGTCTAATGGATAGATCTAGCTTTAGGAACAGCTATATT
CAACAGAAATTATTCCTTACTGGAGCCTGGGAAGTCCAAG
ATTAAGGCATCAGCAGATTCGGTGTGTGGTGAGGGCTTGG
TGCCTAGTTGACAGATGTGTCATCACATGGTAAAAAGAAC
AAATGAGCTCCCTTGAGCCTCTTTTAATCCCATTTATGAG
GGCTTCCAGCTCATTATCTAGTCCTTCTCAAAGGCTCTAT
GCATGAGTATGTTCTTGCTCTGCTCTAAAGAAATATCTGA
GACTAGGTAATTTATAAAGAAAAGAGATTTGACTGGCTCA
TGGTTCTGCAGCTTGTACAGAACGCATAGCGGCTTCTAGG
GAGGCCTCAGGAAGCTTTTACTCATGGTGGAAGGCAAGGG
GGAAGCAGGCAGGTCTTACATGGCTGGAGCATGAGGAGTG
GGTGGAGGGAGGTGCCACACACTTTTAAACGACTAGATAT
CATAACAACTCACTATCAAGACAACAGCTCCATGGGAGAT
AGTGTTAAACCATGACCCAATCACCTCCTACTAGGCACCA
CCTCCAATGTGGGATTACATTCAACATGAGATTTGGGTGA
GGACACAGATCCAAACCATATCACCCTACCTCTTAAGACC
ATGACATAGGGGATTAGGTTTCAACATATGAATTTTGGGG
GAAACAAGCATTCAGACCTTAGCACATGGTAAGGTATCTC
TTAGTCTGTTCTCCAATCTCTGCTGAGAAGTCCTATTCTC
TCAGTTATAAACTTTCTTTTTTTTTTTTTTTTTTTTGAGA
CGGAGTCTCGCTCTGTTGCCCAGGCTGGAGTGCAGTGGCC
GGATCTCAGCTCACTGCAAGCTCCGCCTCCCGGGTTCACG
CCATTCTCCTGCCTCAGCCTCCCGAGTAGCTGAGACTACA
GGCGCCTGCCACCTCGCCCGGCTAGCTTTTTGTATTTTTT
GGTAGAGACGGGGTTTCACCCTGTTAGCCAGGATGGTCTC
GATCTCCTAACCTTGTGATCCGCCATCTCGGCCTCCCAAA
GTGCTGGGATTACAGGCTTGAGCCACCGTGCCCGGCCATA
AACTTTCATTTATTGATCATCTACTATATGCTAGGTGTTC
TACATACATTACCTCTAATCTTCACATCTCTGCAGCTTGG
TGGTATTGTTATCCTCATTTTACAAATGTGGCCAGTATAA
CATAGCAGTGAAACAAGATGAGAGAGTAGCCAGGTGTCAA
GAGTAGAGCCTTCAATCAAAACTGTCAGGGTTTGAATCTG
GTTCCATACATGCTAGTAGTCTGAACCCAGACCAGTTACT
TAATTTCCCTGTGCCCCTGTAGGCTTATCTCTAAGATAGA
ATAAAATCATACAAACTCACAGAGTTATTGTGAGTGTTAA
ATGAGTTAACATCTGTAAACATTTTATAGTGCTTGGGCTT
CCAGTAACACCCAATGAATGTTAACTACTATTATTAATTT
GGTGTGCCCCAGGGTTGAACCTGAGGACCTCCTTTTCACT
CTGTTTCTCCCTACGTAACCTCATCTAGTCCCATTACTTT
AAATATAAACTATACTGAAGACTCCAAATTTATATCTCCT
GCCAAACACACTTTTCTTTTTTTTTTTTTTTTTTTTTTTG
AGACGGAGTCTGGCTCTGTCGTCCGGGCTGGAGTGCAGTG
GCCGGATCTCAGCTCACTGCAAGCTCCGCCTCCCGGGTTC
ACGTCATTCTCCTGCCTCAGCCTCCCGAGTAGCTGGGACT
ACAGGCGCCCACCACCTCGCCCCGCTAGTTTTTTGTATTT
TTTAGTAGAGACGGGGTTTCACCGTGTTAGCCAGGATGGT
CTCGATCTTCTGACCTCGTGATCTGCCCGTCTCGGCCTCC
CAAAGTGCTGGGATTACAGGCTTGAGCCAGCGCGCCCGGC
AAAACACACTTTTCAAACGTTGAGTCAGCTCATGTCACTT
CTCCACTCAAAACCCTTGAATGACTTCCCATCCCTTCTCA
GTGAAAAAACCAGAGCCTTAATCAAGACCTGCAAGGCCCT
GTATGATCTGTCCTACTTTTTGGACCTGTCTTTGAGTGCT
TTCCACATTCTTTGTTTTCTCCAGTCACCTTGGTGTGCTT
GTCAAACACCCCCAAGCACTCTTAGTCTTCTGACCCTTTA
TACTGGCAGTCCTGCCTGGTATATTCTTCCCTAGATATTC
AAGTGACACATGCCTTCACTTCATTTAGGTCCCTGTTCGA
GTACTGTCTTATCAGAGAGGCCATCTTTGACCACTGCAAT
AAAAGACGATTTTCTTTCTTTCTCTTTTCTTCACATTCTG
CTTTATTTTTCTTTATGGTACTTTTTACCATTATGTTTAT
TCATTTGTTTACAGTCTGTTGATTTCTTCTGGAATGTGAG
CTGTATTAAATTAGGGACTCTGTTTTTTTTTTTTTTTTTT
TTTTTTTTTTGAGACGGAGTCTCGCTCTGTTGCCCAGGCT
GGAGTGCAGTGGCGGATCTCAGCTCACTGCAAGCTCCGCC
TCCCGGGTTCACGCCATTCTCCTGCCTCAGCCTCCCGAGT
AGCTGGGACTACAGGCGCCCGCCACCTCGCCCGGCTAGTT
TTTGTATTTTTAGTAGAGCGGGGTTTCACCGGGTTAGCCA
GGATGGTCTCGATCTCCTGACCTTGTGATCCACCGTCTCG
GCCTCCCAAGTGCTGGGATTACAGGCTTGAGCCACCGCGC
CCGGCCTATTAAATTAGGGACTCTGTTTTGTTCACAGCCC
CTAAATCAGTGCTTGGTGCATGGCTGACACTCAATAAATA
TTTATCGCTTAACTATAATTATGTCAATTGCCTAGCTAGT
GAGTGTCAGAGTTTCGTACCCGAGTCAGCCTCCCTTTACA
AGCTCTTGCTCTTTTTACACCACTAATCTGCATATCATAT
TAGGGAAGATACAAACCCCATTATGAATATACATCAGTTC
TTAGGAGTCTTCTATTTAAACTAGAAATTTTATGCATATT
AGGGTTGATTTGCTATTCATCACAATTTAACAAATATTTA
CTCCACACCTACTACATGCTCTTGGATAAGAAAAAAAACA
GTGACCAACTCATTAATATGGCATGGAAATTTATCCAAGA
AACTGGAAGCCCAGGATAGGTACATATTTGTACTTGTCAA
TCTCTAAGTTAAGAACTATTGACTCTGGCTGGGTCAGTGG
CTCACGCCTTTAATTTCAACACTTTGGGAGGCTGCTGTGG
GTGGATTACTTGAGGTCCAGGAGTTCAAGACCAACCTGGG
CAATATAGTGAAACCCCATCTCTACAAAAAACATGAAAAA
TTAGCTGGGCATGGTGGCAAACACCTGTAGTCCCAGCTAC
TTGGGAGGCTGAAGTGGGAGGATTGCTTGAGTCCAGGAAG
TTGAGGCTGTGGTGAGCTGAGATCATGCCACTGCATTCCA
GCCTGGATGACAGAGTGAGATCCTGTCTCAAAAAAAAAAA
AAAAAAAAAGAATTATCCTCTATATTCAGTTCATCTGCAA
ATAATTATTGATTCTTTCTGTTGCATAAGCATAGAACATC
TGTCTTCCTCTACTATTCTCAATTTCAGTCTACATATTGT
TTAAGCCAAATTTCAAAATCTATAAAACGTATCCTGAGAC
CATTTACTTCTCATTGCTCCCGTCTCTATAAACCCTAGTC
TCAGGACAACTCCACTTGCCTAAGTGAGCAGATTTTCCTA
AATGCTTTCCTTGTCTTCCCATTTGGCCTCCCTTTCCACC
CAGCAACCAGACAGATCTTATAAAAATGTAAATTACATAT
TATTCCTCTGCTTAAAAGCTTCAGTGGCTTCCTTTTGTTA
TTATTCCACTTAGAAAAGTGTCTAACTCTTGCCCTAGCCT
ACAAGCCCCATTTGATCTGGCCCTGATCACCTGCTGCTCA
GTCTTGTATCATTTTTCCCTTTGCCCATATTTTCTAGCCA
CACTGGCCTTTCATTTCTATGAGCACAGTAAGCCCTTCCC
TGTCCCTGAATATGTGGGCTAGCAACTACTCTTGTCGCTC
AGGTTTCACTGAAATGTCACCTCCCCAGAGGGCCTTCTCA
GACTACTTGATTCATCTCCTCTTCTCCACTCACTCTCTGC
TCTGTGAGAGAGTAAATTGCATTCACTTACTGTGCATTGC
ACAATTGCCATCTAATATTTATTGTCTATCTTCCTCCAGT
AAAATGAAGACAGTGACTTTGCTTCACCAGCATGGTTTAT
AGCAATACTTGACACACAGTGAGTCCTCAAGAAACATTTG
TTAAATGGTCTTTGTCTCAACTTTGGTAGATTATGGAGGA
TCCCCATCATTTTCTTTTTTTTTCAAGATGGATTCTCGCT
CTGTCACCCAGGCTGGAGTGCAGTGGCGCGATCGCAGCTC
ACCACAACCTCGCCTCCCGGGTTCAAGCAATTCTCCTGCC
TCAGCCTCCCGAGTAACTGGGATTACAGGCACACGCCATC
ATGCCTGGCTAGTTTTTGTATTTGTTTTTTAGTAGAGACA
AGGTTTCACTATGCTGGCCAGGCTGGTCTCGAACTCCTGA
CCTCGTGATCCACCCGCCTCGGCCTCCCAAAGTGCTGAGA
TTACAGGCATGAGCCACCGCACCCGGCGGATCCCCATAAT
TTTCTAATACAGTTTTAGTAACTCTGCCCCCTTCATGTTC
TCTCAAATGGATAGCATTGCTTCACCCACAAAAAGGATCA
GTATAGCAGAGGAAAGGTTGAGATCACCCCTATCTCTCTG
CGACAACAGATCAAGATTTGGACTCAATAGTTTGGAATCA
TCAGATAAGGGAAAAAGGAAAGGCAGAAATGAATGCTACT
GAAATAAACAATGGTCATTTCTCACTTAAAATTTTGAGGA
AGAGAGAAAGAAAAAAATATCTTAAGATGAAACATTTTTT
AACTTGGAGATGTTAGAGAAAGTAGGGCGGACAGAAAAAT
GTTAGACTGAGGAGGAAAACTGAATCAAGATGAGGCAAGA
GGCAGAAAGAGCCCACACCATGCTGTGAGCTCTTGGTTCC
GAGCTTGGGTACCACGTCTTGCCTTCTGGATAAACTCTAA
GGAAGAGAGTGATGAAGTGAAGCGGGCTGGGGGCGATAGA
AAGGATGGGGTGGGGCACCAGGACGAGAGACGGCAAGGAA
GCTAGAACGAAAAGAGAGGGACCGAGGAGAGAAGAGAGCA
GAGCAATACAAAAGCAGCCTCGGAGCTTGCCGGAGCTGCA
AGCGTTAAGGGGAGGCGGAGAGTGACGCGGTTTGCGTCTG
GAGCGGCTCCTTGGAGTCCACAGCATCCACCGCCGGAGCC
TCGCCTTCCTTTCTCCCTCTGCAGACACAACGAGACACAA
AAAGAGAGGCAACCCCTAGACCACCGCGAGGGACCCACTT
GCACCATGACCGAGACCACCAAGACCCACGTTATCTTGCT
CGCCTGCGGCAGCTTCAATCCCATCACCAAAGGGCACATT
CAGATGTTTGGTGAGTCCTCCCGCCCACCTCTGGAAGCCG
CTTCCGCTCCTCTCCTTTCCCAGGCACCTGTGTTTTCCAG
GGCGATCGAACGGGAAGGCGTGTGCCCCATTCGGAGGGGT
GCGCCGGCTGATCCAGCTGGTGGAGGTCGGCCCTTTTATT
TTGGACTCGGGGGAGGGGAGGCAGACTGCGTTTCCGAGGC
GTCACTTGCTGGGGCCAGACCCGGCTTGCAGGGGGCCAAA
GGTGGGGGATGGGAGAGGACTAGAGACAAGTGTCATTTGG
GGCTGGGCAGGGGTTCGAGATACCAGAACTGGAGTGCGGC
GGTGTGGTGGTGGTTCGGCTACCAGGCTGGCGAGGACCGG
GATGGGGGCAGAGGTTGGGGCGCCGAGTAGGGGGAGGAGG
AGGCTGGAGATAACGTGCTGTTTGTTTAGGATGGGCCGAA
ATCTCGAAGGAGTTAAATCATGTATGTGCCTCGGATTCAC
AAAACACTCGCGCCCAACACACCAGTGACAGGGGCTGGGG
CTTCAAGATTAATTTCAGATTTGGCTGGTGGTTCTGGGCG
GCCCAGGGACGAGTGTTTGGGAATTGTGGGCCGTGTGTTG
CCCGTGCGAGGTGGATGCTGAGCGAATAGGGAGGGGGCCC
TTTTCCGCCTAGGTTCGGCCTCAGGAACCCGCTGCCTAGG
ACAGGGAGGGGGCCGGGTGGCGGCTGCGGGAGGCCCTGCG
GGAGCCGGAGCCGAAGGATAGGGGCCCAAGTTGGCTGAGG
CTCTGCCCAGGGTGGCCATGGCACGCGGAAGGTTTGAAGC
GTCTAGTGTGTGTATGAATGTGCGAATGAGTGTGTATGAG
TATATGCGTGTGCGTGTTGGGGGGAGGGGACTCATCATCG
CGCGTTTGTTTCTTAGAAGCTTTGGGGCGTGGAGCCAGAG
AGAGCGAGCGGGGGCATCTGGCTGGCTGGTTCGGGGTCCA
GGAGCGGCAGGGGAAAGGTGATCGATGGATGCCTGTTGGA
GGTCTCGCGCCACCGGTGGGAAACCACGCGGCTTCGCAGC
TGCTAGTAGGACTCAAAGGAGCGGGGCATGAGCGTTTAGA
CACGGAAAGAGGGACGCGGAGGTCACTTTAGAAGCACGAA
TTGAGAAGTTAGAAGTTGGGGGTGCTTTTTCTTGAAACTG
AGAGAAGCGAGGAGTAGGGAAGAGTGAGTGGGCTGGGATG
GATGAGAGAGCGGGTGGGAGGCCCTGACCTGGCCCGCCAG
CGAGGCGCTCTCCAGAGGCGGCGGTGCTGAAATGCAGGGC
GCGCCGGAGCTGGATGAGGGCACACGTGTTTATCCGGAGC
TTGAGGATTGCGCGAGCCCTCCTGGAGAGGTTTAATGAAA
ACCACATTACAGCAGTAAAGACAGGGCGAGGTGGTTTAGG
CTAAAAATATTCATCTTTAAACTTAAAAGGTGCGCTGAAC
TGGGATCGCTTGTTAAAAACCTCATGGAAAGAATATAGAA
CTACTTTGAGCAGAGGGCAAATCGGGTAGGCATATCTACA
CCATAGAAGGAGGGAGGCTGAGAAACAGCCATCCCTTCTT
CACCATTCGTTCAGCTTTTAAAAGTCTTTTATCAAGAACC
AATGCCAACTTGCCTGTTAAATAAGGACTTCTGTTCAAGC
ATCAGGGTAGACAAGAGCATCTCATCAGTCTTCTAAGGAA
TGTCAGTGCCCAGTGCCCTTTGATGCTGGTGTCTTCATCC
CTTTCCTTCTTTTCCTGTCTGTCCATATGTCCTCTGGCAA
TTTCTGTTGATGCACTTTACTCCTCTCCCTTGACCAGGCA
ATGACGGGTTTTCCTTTGGAACCAAGAGAAAGGAGGAGTA
GGGAAGAGCCACTGGGCTGGGGATAAAACTCTGTGACTCT
AAGAATCTTTGGTGACCCAGTGGGTACTACTCCTTCTTCC
TGGAGCTATGAAATCCCACTTATTTTAGATTACAAGAGAA
ACAGATTTGGATTGAGAACCAAAAATTCTGTCCTGCAACT
GAAGATTCTTTGTTAACAGTAATAAAGGCTTTTGTTAAGC
AAACACTGACCTGCCAATTCTCCATGAGCTTCAAGGATAG
ACTATGTGGAAATAGGCCTGAGTTGCAGTGGAAGGGTTTA
GATATAGAAAGGTGAAAAGGAGACTTTTGGCAGTAGCGAT
TATTTACTTGGTGTAAGAACTGAGGACCAGGGCAGAATGT
CAACAAAGTCCTTTGCATGTCCATTAAAGTATAATTCAGA
GAGCAACACAAAAAAAGGATATGATATGTTCACTCACTAT
GGCTTTAAGGAGCTTGTTACCTAATGAAGAATTTAGCACA
TAAACAAGTAAAAATGAAGCAAGAATAAGAACACAAATAC
ACATTAAACTATTTTTGGTAGAATCTCTTATGTGAATCTT
TGAGCTCTGGATAAATTTTATAATTTATTTTTGTAGAGCA
GTTCTGGTTAACAAAACTTTTTCATCTACGTTAAGTTACT
TATTCCTATTAAAAACCTTATAAGAAATACATTATTACCT
CTATTTTACAAATAAGAAACTGACAGAAGCCAAGTGACTT
TCTCATGAACACACATGGAGAATAGGTGGCACTGAGACTT
CAGCCTCATGTTCCTGATTCCTCTTGCAAAGACCTTCGTA
CTACAACAAAGGCTGCAGGAAGTGCCCACTCATCTTCTGA
CTGCAGAATTCCATGAACACTCTATTTTCATGAACCATAA
ACTAACAGAATTAAGTTGACCATCAACTAAGCGAGATTCC
TATATATGCATTTCCTTAAGATCTTTGTCTCATCTCTAAA
GAAACCAGTTATTTATTAACTATTTCCTCCTTTCAAATGG
CTTTTAAAATTTTCTCTCTGACAACACAGAAATAATTAAT
ACAACTAAATTATCAAACTTTTGGCCAGGCGTGGTGGCTC
ACTCCTACAATCCCAGCACTTTGGGAGGCGAAGATGGGCA
TATCACATGAGCTCAGGAGTTTGAGACCAGACTGGACAAC
CTGGTGAAGCCCCATCTCTACAAAAAATATAAAAATTAGC
CAGGTATGGTGGTGCATGCCTGTAGTCCCAGCTACTCTAG
AGGCTGAAGTGGGAGGATGGCTGAGGTGGGAGCCTGGGAG
GCAGAGGTCACAGTATGCCGAGATAGCACACTGCACTCTA
TTCTAGGTAATACAGCCAGATTCTGTCTTTAAAAATTTTT
TTTCAAACTTTCTTTAAGGTGACTGAAATTTGTAATAAAT
TTTTTTAAAAAACAGACACAAACAGGACTTTGAAATTAGA
CATTTTAAATAGAGCTCCTGTATCTTGAAATTCAATTTCT
TACCAAAGGAAAAAGAGAAAGACTATAAACAAAAAGAGAA
GTGGCATTCAAAACTAAAGACTCACTCTTCATTTTTGTAA
AGTAGCACTTGTACAATTCTCAATATTTGTAAAATTTTTT
AGAATGAAATTTTCTTTTACTCTGAAAGGGAAGCTGATAT
TATTTCTCCTATTTGAAGCTATAGAAACATACAGGAAAAA
ATAATATTTGTGAGAGATATTTGACACTTGTATACTCAAC
TGTAACTAAAATGCTTTCAGGATGAGTAAAAGTTTTTGGC
AAAGTAAACCCATAAATGAATGATGTCATATCTCATGGGT
CTGCCTCATTACATAAGAAGATAATGTGGAAGTTTTTAAA
AATGTAACTGTTTAGTTTTTAAGTATGTAGAGATTATAAT
TTAATGTGGCTTTCTTTACATTTATAGCTATATTTGTCAA
TAAATCTACCACTGGGAAGTCAGAGAGAAAGTTTAAATAG
AAAAGTAAGAAAATATAGCTCAGATTAATTTGGCTACTAA
AAAAAAAACAGGAATTGGGGAATTTCATCACAGCAGAAAT
ATTTCTAGCTATTTTTTGTATTTTTTCTGTTTTAATTTGT
AGGTATAGGGTCTTGCTCCATTGCCCAGGCTGGAGAGCAG
CAGCAGGGTCACGGCTTCCTGCAGCCTCAAACTCCTGTTT
CTGCTAACTGCGGATTAAATCCAGGTCTACCTGACTCCAA
AAACTATTTTCTTTTTACTGCGCTCTGATATTGTCTCCCA
AAATTACCAAAGTCTAATATCTTTCCTCCCTTTAAGCCAG
TCAGAGGTCTAATGCCTGACAGAGAGGGATGACCAGGTGG
CGAGGAGTCAGTCATTCAGGTCAGGTGGTTAATACCAGGG
AGAGCTTTCTGAAATAAGCTTCAGTGAGAACAATTGGAAT
TGGAAACTTATGGCAGCCGCTATTTTTGAAAATTAATATT
TCTTTGAAAAGTCATATTTCTTCAAAAAGATCCACAATAC
TGATAACTCAAATGGTACAAGATCTACTATAATCATTCTC
CATGTACCCGAGCCTGTGGCATAGTAGAATTGCATGCTTA
GGCTGGGTGCATGCTCACGGCCACCGCCTTCCTCCACAGC
AATGGTCCCTCCACCAGCATCCAGGAGAATGTGACCAAAA
AGAGGAGGGTATGTTGGCTGTGACAGCCAGAAATGACCAA
ATTCAGTTCTCTTTCTGGGCTCAAGCGGACCTTTCACCTC
AGCCTCCTGTGCAGTTAGGACTACAGGCACCATGGGCACA
CCCTGGTGGCTAATTCTTTTAGAGACAGGGTCTTGCTATT
TTGCTGAGGCTGGTCTCCAATTCCTGACCTCAAGCAATCC
TCCCACATCAGCCTCTCAAGTAACTGGGGTTATAGATGTG
AGCCACTGCATCCAGCTGTATCCTGCTTTTTAATAATTGT
AAAATTAATGGATTTTCCAGTTTTTCTATTTCAAATTTTT
TTTTTTTTTTTTGCTTTGAGCTGGATCATTTGAAGAGATG
TAATCCAATTTTGTTCTCTTAAAGGGTAATGAAGAGGGCC
TTCTACTTGTTGCAGAATTGGAGATGCAGCCCCTACTGCT
ACAGTTAGAAACCATAAGAAAAATGAATTTGAGTTGCTAC
TAATAAATATACAGAACGGCTATAAATCAAGAAGCTGTTG
AATGTGATCAAAATTCTTATATTATAAAAGTTATTAAGCA
CATGTGGTACTCTTTTCCTTTGTACCACTATCTAATTTGA
TCCTACCCTGCAAGGTAAACTGAATAATAGTATCCACTTT
TACGATTGATAAGGCAGAGGTACATGTGTAAGTCATTGGG
TCGAATTCATCAGCAAAAATCAGTATAGAACCTCTTTCTT
GATATCTAGACTCTCTCACTCATGACGCTTCTTTTTTATT
TCCTTATAATTGCAATAGTACCTATGAAAGAAGAAGCCAT
TTGAACTTAGCTGTCAACAAAGGGTCATGAGAACCTTACA
AATTTTTTTCCTTGGCAACACAGACCTCCAACAAAATATA
TCCAACAAAGATATCTGTGTCTAACCCAAAAGGTCTTTCT
TTTCTTAATACTCTTATATTTTTCATTTAACTTTGTCATT
AGAATGGGCTTTCCATAACTCCTCCAACTTCCTCCTTTCT
TCCCACTCTTCTGTTGCCTCAGCTAACACCTATTCATTCT
TCGGATTTTAGCTTCAACGATAGTTTCTCAGGGAACCTCC
ACTGACTCCTAAATTAAGTCTGGCTACCCTGACATTTGTT
CCCACATCACCTTATGTTTTCCAGGCCATAACTTTCATCT
CATGTGTTTTATGGCTGTTTCCCATGGTAGACCTTAAGCT
TTTTGAAGACAGAAACAATGCCTGGTGTCATCACTGATAT
ATTTCCTAGTACCTAGCATGTAGTAGGATCGCCATAATAG
TTGTTGAATAAATTTTTTAAATGAATGTATAGAATCTTGT
TCCAGGCAGAGGAATCAGCCATGTACAAAGGCTAGGGTGA
AGAGACAGAGACATAGAATAATAGAACAAGGAAAAGTTCA
GGATGGCTCAAGGAGAAGGGGAGTGAGAGGTGAGACTAGA
GAGGGGTAGTTGAATGTCAGAACAATTACGAAGGCTCCTA
AGTCATTTTAAAGATTTTAGACTTTATCCCAATGACAATG
AGAAGACATTGCATTGTTTTTAAAGTAAAGGGGTAACATA
GCCATATCTTTAAATTATGATTTAATTAAATGTTTAATAT
AGATTGGTGAAGGGCAAGAATGTGGTGACCAGTTAGGTCA
CCTGGCCCAGGCTGGTGGTTTCTGGGATGGAGAATGTGTA
TCTGAACGTTATTTAGGAGGTAAAAGAGATCTTCATTTGG
CCGGGTGCGGTGGCTCACGCCTGTAACCGCAGCACTTTGA
GAGGCTGAGGCAGGCAGATCACGAGGAGAGGAGATCGAGA
CCATCCTGGCTAACACAGTGAAACCCCGTCTCTACTAAAA
ATACAAAAAAATTAGCCGGGCGTGGTGGCATGTGCTTGTA
GTACCAGCTACTTGGGAGGCTGAGACAGGAGAATCTCTTG
AACCCGGGAGGGAGAGGTTGCAGTGAGCTGAGATCGCACC
ACTGCACTCCAGCCTGAGTGACAGAGCAAGACTACATCTC
AAAAAAAAAAAAAAAAAAGAGAGAGAGAGATCTTCATTTC
GTGATGTGATGAGTGTGTGATGGTGAAGTAGTCCAGGGTA
ATTTGCAGGTTTCTATCCAAGGTGGATGAATAGAAAATGC
TGCAGGAGAAGCAGGTTTAGGGGTTGGTGGGGAAAGTAAA
GATTCGTACTTCTTACTTGAAAATTTTGGTAATATGTGTT
CTAACCAAGCACTGATGTGACAGAATACCTAAATGCAAAG
TTTCTTTGTGACCTGGGATGTCTGAGTCTTATAATGAAAG
TTCCCAGTAGATTCCAGTTAGATTATTAAAATTTATTCAT
GCAAGAAAGATATAAAATTTATTAACAGTATGGAAATAAA
ATGGAAAAAGAAAGGTTTTCTGCTTTTTAAAAATATATAT
ATATAAAATGAAGATAATCAATATCCTAAATTTGACTCTT
TTTAATGTTGAGGCTGTAAAATTAGGAATAACTGATAGTA
GTTCACAAAACCACTTTTGACTTGCCCACCACTCTGATGA
TGGCTGTGACATTACGCTTAAGTAGATGCTTGGGGTTGGG
CATGTGGTTGATGCCTATAATCTCAATACTTTGGGATCAC
TTGAGCCCAGCAGTTTGAGACCAGCCTGGGCAACATGGTG
AAACCCCATCTCTACTAAAATTATAAAAATTAGCTGGGCA
TGGTGGCACGTGCCCGTAGTCCTAGCTGCATGGGAGGCTG
AGGTGGAAGGATCGCTTGAGCAATGGGAGGCTGACATGGA
AGGATCGTGAGACCAAGGAGGTCAAGGCTGCAGTGAGTCA
TGATGACACCACTGCACTCCAGCCTGGGCAACAGAGTGAG
ATCCTATCTCAAAGGAAAAAAAAAAAGTAGCCAGGTGCAG
CGGCTCCTGCCTGTAATCCCAGCACTTTAGGAGGTTGAGA
GGGACCGATCTTGAGGTTAGGAGTTCAAGACCAACCTGGT
CAACATGATGAAACCCCATCTCTACTAAAAATACAAAAAT
TAGCCAGGGGTGGTGGCAGGCACCTGTAATCCCAGCTACT
TGGGAGGCTGAGGCAGGAGAATTGCTTGAATCCGGGAGGT
GGAAGTTGTAGTGAACCAAGATCTCGCCACTGCACTCCAG
CCTGGGCAATAGAGCAAGACACCTTCTCAAAAAAAAAAAA
AAAAAAAGAGGTAGATGCTTGGGAATCCTACCTAATTTGT
TGGTAAGTTGAAGGTACACAAGTGGTAACTCATGGATCAC
TCAAGGTGGTTTCACTAGCAGGAGCAGTGTCTGCTCATGA
CACAAGAATAATGGGCTGAAAAAGAAAATGTAGACATTTG
TGTTCACACAAACTGTTGACTCAGTTTACTTTTTTCTGCT
GCACTGACTAACTGAACCTCATGTGAAAACAACCTAACCA
TGAGAGGCAAATCTTCTGTCTAGAATGTATTCCAAACTAA
GCAATATGGTCTAATGAAGAACAGAGCTGATGTCCTAAGA
GTCTTGAAATATTTATTTCAGTTTCTCTTCTCTTTTTGTT
TTACTTGTTCCTATTCTATATTTCTAAGCCTTTCTGCTTA
GAACTATCAGAATTAAGATAATTCAATTATTTCTCAAATC
ATTTGAATTATTGCTTAGTAGGAACATCCTTTGAAATGTT
ATGGGTGCCAGAGAAACATTTCTATATAAACTTCCAATTT
TAGATTAAGTCAAATGAACAGCCTAAAGTGTGAAGGCAAA
CTCAAAAGCATAACCTGCCAACATTCAAGTTTGAACCCCT
CTGTTTCAAAGATATCCACAGACACAAGAGGCAAATGAAA
AAGTAGACATATAATATATTTATTTTGTTATTTTTCTATC
GATAGGCAATAGTTTAAAAGTAATCCATGCATGACTGGAA
GAGAGAATGAAAATCCAGTTTTGAAAGTGTTTCTTTGAAA
AACTTCAAGTCTTAATTTTTCTATATAATTGTCTTCTTGG
TCACCAGTACAGTGTCCTGAATGTGGTGGTGGTTTAGTTA
ATGTTTAATGATGCTGTAAAATACACTTTCTAGCACAGTT
CTTGTTCACGCTTGGTTTTTGGATCATCCTGAATTGCTCA
AAAAGATCCTAACTACACAAAGGAATGCAAAAATATTTTT
TCAGGCAGGGTGTGGTAGCACATGCCTATAATCCCAGTGC
TTTGAAGTCTAAAGCAGGAGAATTGCTTGCGCCTAGGAGT
TCAAGGTTGTAGTGAGCCATTATCACAGCACTGCACTCCA
TCCTGGGCAACAGAGCAAGATCTTGTCTTAAGAAAATTTT
TTTAGCCGGGTGTGGTGGCTCATGCCTGTAATCCCAGCAC
TTTGGGAGGCCGAGACGGGCGGATCAGAAGGTCAGGAGAT
CAAGACCATCCTGGCTAACACGGTGAAACCCCGTCTCTAC
TAAAAATACACAAAAAACTAGCCGGGCGTAGTGGCGGGCG
CCTGTAGTCCCAGCTATTTGCGAGGCTGAGGCAGGAGAAC
GGCGGGAACCCGGGAGGCGGAGCTTGTAGTGAGCCGAGAT
TGCGCCACTGCACTCCAGCCTGGGCGATTGAGCAATACTC
CGTTTCAAAAAAAAAAAAAAAAAAAAAAATTTAAACATAT
TCAATACACAAAATTTTAGTTAAACAAAAGCATTTAAAAT
AATTCTTTAGGATTCAATGTTATAGACTAAGACCTGAGAT
ATAGGAGTTCATTTTATAGAGAATTACATAACTTTATTTA
TGGATATGTTCCATATCTCAATATATGTCAATGCAGCATC
AGTTTACAAGGAGGGAAGTTTTCCACTTCCAGAGATCTTC
CAATTATAAGCACTCAATTGCATGGAACACATTTGCTTTT
TTTGGATAGTTTGGCAGCCAGCCTCAGAAGTCTTTTAGCT
TAAAAAGATCTTTCAGTGGCTTACGTGGTATGACCAAGGC
CATCCTCCTGGTATTGGCTCCTTCCTCTTTTACATCTTCC
AGTGTCTCCATGATTTGTAAACTCTGCAGCAAAGGCAAAT
ATTATAACCACTACCCGCATCATCATCTTCCCCATTATCA
TCCTGATCATGAAGCCACTTTATTTGAGCTTATTTAAACC
ATACTGCCATTAAGCTGTTTTTTATTAAATTTAATGCGTA
ATTCTCTTTAGCATTATACAAGTGAGCCAGCCAGAAAATT
CTTTTGATCATGGCAATAAGAGGTTAAGAGGAGGAAGTAG
CGAGGGAGCAAGACTCTGAGGCTAACCCCTGGAAGTGATG
GCAGCTAAATAGCAGTCTTTTTCTGTTTTTTCTCCTACAT
CAAATTGCCTCCACATGAGTAGACATGCAACATATTGACC
TCATTTAATATTTACCAGGCAGTAGAAGAGACAGTAAAGC
ATATTCCCTAGATAAGACTAAATGCTTATAGTTTTATTCT
TGTTCCAGTTTCTTAGGCCAAAAACCTTGGACTAATGCTC
AATTACTCCCTGTTTTGTACACATTATTTATGTCCAAATG
TTTTGGAATCTCTTTATCTTCAAAATATAACTAAGACCAA
CCACCTCTCTCCATCTACATCCCTGGTGCAAGCCACTGTT
ATCTTTCATTTGAATTATTGCAATAGCCTCTTAACTGGTC
TCTTTGCTTCCACTCTTGGTTGCAACACTCAATTCTTAAC
AAATAATCAGAGTGATCCTTTAGGCCGGACATGGTGGCTC
ACACCTGTAATCCCAGCACTTTGGGAGGCCGAGGCAGGTG
GATCATGAGGTCACGAGATCGAGATCATCTTGGCTAACAA
GGTGAAACCTCATCTCTACTAAAAATACAAAAAATTAGCC
AGGCATGGTGGCACGTGCCTGTAGTCCCAGCTACTTGGGA
GGCTGAGGCAGAAGAATCACTTGAACCTGGGAGGCGGAGG
TTGCAGTGAGCCAAAATTGCACCACTGCACTCCAGCCTGG
GCCACAGAGCGAGACTCCGTCTCAGTAAACAAATAAACAA
AAAAAAACCAGAGCGATCCTTTCAAAATGTAAGCCAAATC
TAAGTCAGATCATGTTGCTCCTTTGCTCCAAATCCTCCAT
AGCTCCATATCTCACTCAATCAAAGTCAAAGTCATCATCA
TGGCCTATAGACCTCCATGATCAGCCACCCTGCCCCCACC
TCAACCCTAACACATCACTTCCACTTCATTCTTAGCTAAC
CTCACGGAACGTCCTTGCTTTGGCCTTAGAGTCTTTGTGC
TGAATGTTTCCTCTGCCTGGAATGCCCTTCCCCATGTAGC
CCATGTCTCATTCGCTCCCCTCCTCCAATTCTCTGCTCAA
ATGTAACCTTCTCCTCATCGTCCACTTGGCAGATCCTACT
CCCCTGATCATATAATTTAAAATCGCACCTCACACACTCC
CAGTCCCTCTTATTCTGCTCTACTTATATCTTTTCTCTCT
TGTGCTTATCACATTTAAACTAAGGATGTTATTTCTTGTT
TTCTTATGCTTATTATTCAATGCCTGTCTCCCCAGCTAGA
GCTCCTCAAGAGCAGAGATCTTTGTTTACCCTGCTCATTA
ATGTATCTCAGGCTCCTAGGACAGTGCCTGCCACACAGTG
AGTGCTCATTAAACGTTTCTTGAGGCCAGGTGTGGTGGCT
CATGCCTGTAATCCCAGCACTTTGGGAGGCTGAAGTGGCT
ACATCACTGGAGGTCAGGAGTTTCATACCAGCCTGCAACA
TGGGGAAACCCTGTCTCTACTAAAAATTCCAAAAAATTTG
CCAGCGTGGTGGTGCATGCCTGTAATCCTAGCTACTCAGG
AGGCTGAGGTGGGACGATAGGAGGTGGAGGTTGCACTGAG
CCTAGATCACTCCACTGCACTATAGTCTGGGTGACAGAAC
GAGACTCCATCTAAAAAAAAAATGTTTTTTGAATGAGTAA
TGAGTGACATGTTAGATTCCTCATCTCAAGTCTATGGTAG
ACTTACTGGCAGGAAGGGTAGAGTCAGGAGGGCTCTATGG
CTATTGATCTCTAGCAGAGATAACAAACTAAACAAAGCAA
TTGAAGTGAAAAGTGTTACAAAAGAGGTGAGAATGAGGTA
AAGTAGGAGCATGGAGGAAATTACCACTCTGGACATGGTA
GATGGGCCATTAGAGCAGGTGTTAGTGGGAGTTTGAGCTT
GAAAGTTAAAGCTGCCGAGTGGACAGAATAGAAAAAGGCA
TTCTTGGCTGGGCGTGGTGGCTCATACCTGTAATCCCAGC
ACTTTGGGAGGCCAAGGTGGGAGGATTGCTTGAGCCCAGG
ATTTGGAGACCAGCCTGGGCTTTATAATGAGACCCCATCT
CTACAAAAATTTAAAAAATTAGCTGGGTGTGGTGGCATGT
GCCTGTAGTCCCAGCTACTTGGGAGGCTGAGTTGGGGGGA
TCACTTGAGCCCAGAAGTTCAGGACCAGCCTGGGCAACAA
AGCGAGACTTCATCTCTTTAAAAAAAAAAAAAAAGGAAAT
TAAAAAAAAGAGAGAGAGAGAGAGAGAATGACATTCTGGG
AAGAGAGCGGGATATGTGTGGAAGCCTCAACAGCATGGCA
CATTAAGGAATTTCCAGGGAACTTGCTAGAGTGCAGGTGG
GCAAGGGAGGGAAGGACAGGAGATGAGAGAGCCAGAAAAC
AGGTTGGGAGGGGGACAGTGCCAAGGGTTCAGATCTGACC
CAGCATTTTTTTTAGCAGGCCTCAAAAGGTGATGGACAAA
GGAGTACACGGCAGATGTTGGACCTGCATCCCAAATGTCA
ATGTTCCCTTTGTTAGCAGTTCAGTAGGGAGCTGCCATTG
TGATTTTATCTAAACATTTTAAAGTTATTATTTCTGTATC
ACTCTTTGAAATGAAGAGGATTTTTTCTTTTTCTTTCTTT
TCATGATTTTATTTATTTACTTATTTTTTATTTTTATTTT
TTGAGATGGAGTCTCACTCTGCTGCCCAGGCTGGAGTGCA
GTGGTGCTGTCTCAGCTCACTGCAATCTCCGCCTCCCAGG
TTAAAGTGATTCTCATGCCTCAGCCTCCAGAGTAGCTGGG
ACTACAGGCGTCCGCCATCATGCTCGGCTAAATTTTTTTT
TTTGTATTATTTTTATAGACACAGGATTTTACCGTGTTGC
CCAAGCTGGTCTTGAACTCCTGACCTCAGGTGATCCGCCT
GCCTCAGCCTCCCAAAGTGCTGAGATTACAGGGGTGTGCC
ACCATGCCCAGCCACGATTTTATTATTTTCTGAAATGGAA
CCATTATACATTGCATAAAGTATATCTGTCGATGAAATAC
ACAAGTGAGAAATTATATTGCTGTACAACCCACCAAAATA
ACAACAAATAAGCAAAAAAGTCACTCCCGTGATTTGTTCT
TGCCTAGGATCTAGATTTTACTGTGCTTCACTGGAATGCC
CCTGTTGCTCAAGTATTCCCAGATTTGGTGAACTCGGTTC
ACCCTAGTTTTATCTTCCATGATTTTGTGGGATTTGGATA
TGTGCCTGCTTTCTTCTCCACAGGCTTAATTGTCTGAAAA
GTAAGCACTGTGGCGATCCTGTCTTTTGACACTTGTTTTT
AGCTCTAATCCTGGAGGTCTTGATCAAGTGTATTTCTGTT
CTTATAAAACTATGGTTCTGGCTGGGCAGTGGCTCACACC
TGTAATCTCAGCACTTTGGGAGGCTGAGGTGGGAGGATCC
CTTGAGGCCAATGGTTCAAGACCAGCCTGGGCAGCATAGG
GAGATCCCATCTCTACAGCAAATTTAAAAATTAGCCAAGT
GTGGTAGTGTGCATCTGTAGTCCTAGCTACTCTGGAGGTT
GAGGTGGGAAGATGGCTTGCGCCCATGAGGTTGAGGTTGC
AGTGAGTCATGATCATGCCACTGTGCTCCAGCCTGGGTGA
CAGAGAGAGACTCTGTCTTAAGAAAACAAAAACAAAAATA
TATCATTCTCCATGACTATTGAAATTATTTACCATTTAAA
AGACTCAATAAAGTGACACGATGGTAAGGGGTTGGGTTTT
CTGATGCTTTATTTATTTTTTAAATTTAAATTTAATTTAT
TATTATTTTTTATTTTTAGAGACAAGGTCTCACTATGTTG
CCCCATCTGGCCTCAAATTCCTGGGCTAAAGTGATCCTCC
TGTCTCAGCCTCCCAAAGTGCTAGGATTACAGGTGTCAGC
CACAGTGCCCAGCCAATGCTTTATTCTTCAACATTTTTCC
AACCCTTCATCTTAGTGCCCACAGAGAGGTGGAATACTTC
CTCCACGGAGCACTGAGATGAAACTACATCCATGACTATT
CATATTCCTTTTCAAATATTTATGTGCAGATATTTAGCAA
ATATTTAGCAGTGCATAGCTCATCACATGAACTACAAGAT
CTTTAGAAGACTTTTTTTTTAAAAAAGAGACCTGTCGTTC
ATGTTAAATTAAAATTAAGACAATAAATATTATACATATA
AATTCAAGCCATAATTGCTTCATTTTCCATGAACCAATCT
TGCTAAGCACTATTTTAAAATTATTTACTTGTTATACCCC
AGGGAATCAAAATTTATAGATAATGTATCAGGTTCTCTTG
CTGTTAACAATGTTGACAAAAAATGGGTAAAGGCCCCAGT
TTTTCCTACCACTCCATTTTTTCTGTTTATATGGAAATTA
ATAAACTGAATGGCTGTTGATCTGGGAATATACTTAGTCT
CCTGGAGGCTTATCTTTCTCATTTGTAAAATAGCGTGATT
GATATAACTCAAGGTTGACAAACTATGGCCTGCAGGCCGT
ATGTGGCCAGCTACCTGATTTTGTAAGGCCTGCGAGCTAA
GGATGGCTTTTTACATTTTTAAATGGCTGAAAAAAAATGT
AAAATCACAATAATATTTTGTGACACATATAAATTTCATA
AAATAAAATTTTAGTATTCATAAAGTTTTATTGGCACATA
GCCACTCTCATTTCACGTATGTATTATCTCTGGATGTTTT
TACACTGAAACAACAGAGGTGAGTGGTTGTGACAGAAACT
TTATGGACTGCAAAATCAAAAGTATTTACTCTCTGGACAT
TTACAGAAAGCTTGCCAACCCCTGGTATAACCTACCTCTG
GGTGTTGGAATGGAAATATCTAAAATGTTCTTAAAATAGG
AAGTGCTGTTGAAGTCCATTACCCAGAGGAACTGTTTGAC
GAACAATTTTCAGTCTAAACTAAATCTCTAAAAAGACTCA
TTTAAGCAGCAAATGTACTTTCAATTTCATAATTGTAATT
TTTCTGGCTGACTGCGTAAATGGCCATGTTCATGGTGGGG
ATGATTTTCTGGCGGGGATGATTTTCTGGTGTTTGGTTTA
CAGTGGACATTGATTCACCACACTCTGGCTAACGTTGGAC
ATTTATCTGCTGTTGAACATTAGGTATATTTTCTCAGAAC
ACATTTATCCTTTTCTTGTTTCATAGCTACCTCCTTCTTT
AAATTTAATACCTTATATACCTTATATTTGAGGATTAGAA
AATTAGCACTCCAATTGCATCAGGCTTTTACATGGTGCTC
GGGCAGTCATATCTAGTTTTTCTGCAGCACCTCACTTCCC
TCCGAACATTGATAGCACTTGGTTTGTACCTCTCTTATAG
CACTTAGCACATTGTGCTGTGGGTTGTAGCTATTTCTGTC
CATGCCTCATATTATCCATCAGATATAAGCTCTAGGCAAG
GTCATGTGGGTTTTTTTGTATCTCCTAGGGTGCCTAGCAC
CGTGTTCTAGGAACATGGAGATACTTTAAATATTTAGCAA
ATGAATGAATGATTAAACTGTTAGGAATATTCAAAATCTC
AACATCTAGGCAAAATAGATGATCAGAAAAAAAGGCAAGC
ATTTAGGAACCAGAAAATACAGGAAAACAGAGATTCAAGC
AAGACAGGACTGAAAAAACAGGACAGATAGCAAACACGAG
GTGCCAGTGACTTAGGGACTTCAAAATCAAGATAATTCTT
GCCTCAAGATGGAAAAGCTCATGCTTCTTCCCAGATATCC
ACAGTGGGAACTGCAAGTCACGTTTGGGAGCTATGAAGTG
TGCAACTTGGCAGGAGTGAAAAATACGGAGTCAAGTGTCC
ACTGGACACTTCAGGCAGGTGCATGGGACATGCAGGAACG
ATTTTTCAGTGAGGCAAAAGTAGGTTTAAGAGTGGCAGAT
CAAGCCAGGTGCGGAGGCTCACACCTATGATTCCAGCACT
TTGGGAGGCTGAGGCTGGTGGATCACTAGGTCAGGAGTTC
GAGACCAACCTGACCAACATGTTGAAACCCCATCTGTACT
AAAAATACAAAAATTAGCCAGGCCTGGCAACACACGCCTG
TAATCCCAGCTACTCAGGAGGCTGAGGCAGGAGAATCGCT
TGAACCCAGGAAGTGGAGGTTGCAGTGAGCTGAGATCTCA
CTACTGCACTCTAGCCTAGGTGACAGAGCAAGACTCTGTC
TCAAAAAAAAAAAAAAAAAAGGAATGACAGAGCAGTTGAG
TTTCTTTTTTATTCAGTCGCAGTTTGAAAAAAGTTTTGGG
CACATGGCACCTAGTGAAGTGAAGCTTTGTAAACTACTTA
CTGTACTTTGAGCAGACCAAACAAAAACCATTGGTTTATC
AATTAAGTTTGCATCTTCAGAAATCACAGAATCTCTGTTT
GAAGCAGATTTCAAAATTGTGCAGATAGTCTTCCAGTTCT
GAAATCCCTTTTAAAACATCTTTACAAGTATCTGTCCAAT
CTCTTCTTGAGATCTTTCAGGTCCAGAGAATGCACTATTT
TCCAAAGCAGCCAAATAGCATTTGGCACAATTACACTTTT
TTCAAGATTGTCCCTTCTATCAAGCTGACACTGGGCTTCT
GAGACTCCCATGTGTTGGACCTAGTTCTTTTCCTCAAGAT
CCATGCAGCAAGTTTAATCTATCTTCCACTGAGAGACATT
CAAATAGGTGGAGACAGCTACTCTGTCCCAGCACCCTTCT
CTTTTGGCTTCACAAGCTCTAGTTCTTTTTATCTGGATGT
CATTACATTCCCAGTCTTCATAGCATTCTGTCTTATCTCC
TTTAAACATACCTTCATTGTCTACATCCCTCTATTCAATT
CAATTTGTGATGCTGCATTCTGATGTGGCCTGATTGTGCT
GTCTTATCTATCATTGAACTTAGCATAGCGAGTAATCTCT
TTATTTATGGCACTCTCTCTCTTCCTAAATGAATCAAGTT
AGGTAAGCTATAGCTACTTGCATGTTAAAATGTCCTGACA
TTCTGAAAAATTTGTCATTTGGTGGAGTAACTGCTAAGCT
ATTCCAATTTATTAAAAAGTCTGACTGGTGTATTGTCAAG
ATGTGGTACCTTCCAGAACTTTGGGGGTCAGAGCACATAC
TTAGTTGTGTGAGATGTCAACCACACACTGGGAATAACAT
CCTGCCTTTGGAATAGCAAAGGCACTTTGCACGTTCCCAG
GCAGGGCTGAGACTAAGCGTTTCTGAATTCTGGAATTATC
AAGTTTGTTTTTAGATATTTCACTGAAAGGGCTGTTATTT
TTAAAACAAGTTCTCTTGGAGTGAGACCTTGTCTCTACAA
AAAACAAAAAACAATAAAACTAAAAACAGTTCTGTTGAAA
GCTCCAATCAACTCTTGTCCATGTCTTAAAGTCTCAGTTT
TGTCAAGCTCCTCCCTCCTGGCCATGTGGTAGATGCTTCC
CTGTTCCCAGGGCTCCCATGTAAGCGGCTAAATGACCTTG
TTCCCTGCAATGATGACTTTGTCCCAACAGAGGTGGATAG
TGTCATATTTACATTGGTTGAAGTGGAATCTTTTAAAAAC
CAAATAATAAAAAAGCCATTTTTTCTTATGAAAAATTCTA
AACATATGCAAAAATAAACAGAACAATACAACAATGAACT
TGATGTACTTATCACCCAGCTGCAATAATTATCAATTCCG
TCCTCATTTTGATGTGCTGATACCCCTACCCACTTCCCGA
TCCTTGCCCTATATTATTTTGAAGCAAATCCTAGAATCCT
ATTGTCTCGAAGGTGAGATCCTTTCTTTCATTATTATTAT
TTTTTTAAGACAGAGTCTTGCTCTGTCACCCAGGCTGGAG
TGCAGTGGTGCCATCACAGCTCACTGCAGCCTTGACCTCC
TGGGCTCACGTGAGCCTTCCACCTCAGCCTTCTAAGTAGT
TGGGACTACAGGCACATTCAACCAAGTCTGGCTAATTTTT
GTATTTTTTGTAGAGATGCGGTTTCACCATGTTGCCCAGG
CTGGTCTCAAACTCCTGGGCCCAAATGATCATCCCACCTC
GTCCTTCCAAAGTCCTGGGATTACAGGCTTAAGCTACTGT
GCCTGGCCTGAGATCCTTTTAGTTGGTACATAATTTCTTT
TCTGTCTATCTGACCTGCATTTACAGACAGGATGTTTTTC
CTCCCCATTTTGCATTTGTTTGCTTGACCATTTGGGTTGC
AGACAGGACTGGTAAGGGAAGATGTCTAATTCCGATCTTT
GAGCAGATATAATAATGCTTCCACTCTAGACCAACAGCGG
GTGACAATTTAGCATTGACATTGCCTGTAAAGCATTGTCT
TTCACATCTTTCTCATATCATGAGGGGCCTCCAAGGCTTC
CCTCCAGAGTAGAGCTCCTACTGGACACAATGGGCCATTC
TTCCCGTGAAATGGAGCATTTAGTTCTCTATCTTTTCAAA
GCCATGAATGTCTGTGTTAGAAGATGTTCCTATATCAGTG
GTTTTCAACTTGGAGCCCCTCAACAGCCAGCGTTTCTCAT
CAGTCAGAAAAAGGGTCTGGGAAATGCTTCCAGTATTCCT
AAGCATATGCATTCCCCCTCAATATGGCACAGGCTAACTA
AGTATAATATTACATTTCTAAGACTGGGTACAGTGGCTCA
CGCCTATAATCCCAGCACTTTGGGAGGCCAAGGCGGGTGG
ATTACCTGAGGTCAGGAGTTCAAGGTCAGCTTGGCCAACA
TGGTGAAACCCCGTCTCTACTAAAATACAAAAATTAGCCG
AGTGTGCACCTGTGGTCTCAGCTACTCAGGAGGCTAAGGC
AGGAGAATCACTTGAACCTGGGAGGCAGAGATTGCAGTAA
GCTGAGATTGCGCCACCATACTCCAGCCTGGGCAACAATG
TGAGACTCCATCTCAAAAAAAAAAAAAAAAATTACATTTC
TGGGCTTTTGCCTGAATTATTATCAGTTTGGTGAGATAAA
CTCCTGCTGATCAGGAGTACTAATGGGTAGTTATAGATAT
CTTTGATGAACAAAAATAGGGACCTTTTTTCTTCTATTTC
TTCGCAAGAGGAGAAAAATAATTAAACAAATCCTGTTTGG
TGACAAGGTTGTCTCCTGTAATAGCATTTGAATTCTTGGC
TTCTGTCTGGCCTGACTTTAACCCCCCATAAAGAATTGAA
ATAAAGTCCTTCTTACTGATTCCCTAATCCTTCTCTTATG
CTGCATTAAATCAACTTTTCAATGTGTATTGTCATGCAAT
TTTGTTATCATTTGCATTTAAATGTAGTGAATAAAGAACT
CCCTGCTGAACCCCTTGTGGATGTTTAAACCCAACATCCC
AGTTTGCCCAGTAAATCATATGGCTATGAATATTCATTAA
AAGGCCTGAACAACTTCTCCATGTGGAATTTGCCCTTCGA
ACTGCACTTGCTTTGTTACGATTGGTTCTTTGTGGTTTCA
TCTGTTGTTGTACTGAGCTCTCACAGTGGATGGAAGGAAT
GGTGGGGAGGTGGGTAAGGGCAGTTTCCTGAGTGGGGACT
CCCCATGGCTACTGAGATGCTTTAGTGCCATTTTTTGGGG
GGGGGGTTATTCTTCTTCACTTGTCCCTTCCCCCAACTTA
ATAGAACCCACAGTAATTTACACACACACATTTCTTTTAC
ATGCAAATTGACTTATTTCAGGCTATTGCGATTAAACATT
TTTTTGTTGTTGTTTAAAGAAACTGAGAAACGACATGTTT
CTGCAGTCTTGAAAAGTTTGGGAGGGAGGAAATAGGAATA
AGATATGATGTTGTTTGGCTGGGCGCAGTGGCTCATGCCT
GTAATCCTAGCACTTTGGGAGGCCGAGGCCAGTGGATCAC
CTGAGGTCAGGAGTAGGAGACCCTCCTAGCCAACATGGTG
AAACCCCGTCTCTACTAAAAATACAAAAATTAGCTGGGTG
TGGTGGTGGGCATCTGTAATCCCAGCTACTCAGGAGGCTG
AGGCAGGAGAATTGCTTGAACCTGGGAGGCGAGATCAAGT
CCTTGTACTCCACCCTGGGTGACAAGAGCGAAACTCCATC
TCGGAAAAAAAAAAAAAAGATATGATGTTGTTTATGCATG
ACATGATGTTTTACTGCATGACAGCAGCTTTGGGGTAAAG
TCCAATCTGCAGAGATTAAAGGAATGGGCAAGAGGAAAGA
AAAACCAACTTGTCAATTAGGTGATACTCAGCTTCCTTTC
CCCTCCCTTTTTGAATTATCCCCAGAGGTTACCTGTCCAA
AGACCTTTGTGGGAAATTACAGATACTCCTCCTGCCTTGA
GGGAGTGGAACAGGGAGCAGCAGTGGCCTGACATTCTGAA
AAAATTTTTTGGCCTGTGTTGTGAGTAACTCTGAGTATCC
CCTCCGATAAATAATCACTATAAATTAATATGTGAACTAA
TATTTATCAAGCATGTTAACAAAAAAACAATCAAATGGGT
CAGAATCTAGTTTAAAGAGAGTTTATTCGAGTGCAGAGTT
TGAGGATAGCCACCTGGAATGCACAGATTTCTGAAAATGG
AAGTCAGTATTCTGAAGCATAGAAGTTTGAAATCATTTAT
GCAGACAAATTTTAGGATAGGCTAACAAAATTTCAACATC
TTTCTATATAAGTCTTAATGCATAGTTACAACTACTGGAT
TAGTCAAGATGGTCTTATTCTTTTAGGAAAGATAATATTT
GACTTTCCACACTGAAGATTTGACAGTCGTAGGGTCTTTG
GCACCACCTGAGTCTGAGTTAGGTTCAGGACAATAAAGGA
GGCAGTTAATCTATAACAAAGATCAACTATTTGAAGGGAA
GGAGGTCTGATCTCTGGTCTCTCCTAGTCATTTAAGAACA
AGAACAAAGAAGAAGAGAGTCAGCCTATAATCTAAGATAT
AGAAGTTGCAAACATGCTATGTGACTCAGTCTCTAGGGCT
TAACTACCCTCTTAGCATTTTTTTTTATTATACTTTAAGT
TCTAGGGTACATGTGCACAATGTGCAGTTTTGTTACATCT
GTATACATTTCTTCGCAAGGCCTGTCATGGGGTGGGGTGA
GGGGGAGGGATAGCATTAGAAGATATACCTAATGTAAATG
AAGAGTCAATGGGTGCAGTCACCCCATGACAGGCCCCAGT
GTGTGATGTTCCCAATCCTGTGTACAAGTGTTCTCATTGT
TCAGTTCCCACCTATGAGTGAGAACACACAGTGTTTGGTT
TTCTGTCCTTGCGATAGTTTGCTGAGAATGATGGTTTCCA
GCTTCATCCGTGTCCCTACAAAGGACATGAATTCATCCTT
TTTTATGGCTGCATAGTATTCCATGGTATATATATGCCAC
ATTTTCTTAATCCAGTCTATCATTGATGGACATTTGGGTT
GGTTCCAAGTCTTTGCTATTGTGAATAGTGCTGCAATAAA
CATATGTGTCCATGTGTCTTTATAGTAGCATGATTTATAT
TCCTTTGGGTATATACCCAGTAATGGGATTGCTGGGTCAA
ATGGTATTTCTGGTTCTAGATCCTTGAGGAATCGCCACAC
TGTCTTCCACAATGGTTGAACTAGTTTACAGTCCCACCAA
CAGTGTAACAGTGTTCCTATTTCTCCACATCCTCTCCAGC
ACCTGTTGTTTCCTGACTTTTTAATGATCGCCATTCTAAC
TGGTGTGAGATGGTCTCTCATTGTGGTTATGATTTGCGTT
TCTCTGACGGCCAGTGATGATGAGCATTTTTTCATGTATC
TGTTGGCTGCATAAATGTCTTCTTTTGAGAAGTGTCTGTT
CATATCTGTTGCCTACTTTTTGATGGGGTTGTTTGATTTT
TCTTGTAAATTTGTTTAAGTTCTTTGTAGATTCTGGATAT
TAGCCCTTTGTCAGATGGGTAGATTGCAAAATTTTCTCCC
ATTCTGTAGGTTGCCTGTTCACTCTGATGGTAGTTTCTTT
TGCTGTGCAGAAGCTCTTTAGTTTAATTAGATCCCATTTG
TCAATTTTGGCTTTTGTTGCCATTGCTTTTGGTGTTTTAG
ACATGAAGTCCTTGCCCATGCCTATGTCCTGAATGGTATT
GCCTAGGTTTTCTTCTAGGGTTTTTATGGTTTTAGGTCTA
ACATTTAAGTCTTTAATCCATCTTGAATTAATTTTGTATA
AGGTGTAAGGAAGGATCCAGTTTCAGCTTTCTACATATGG
CTAGCCAGTTTTCCCAGCACCATTTATTAAATAGGAATCC
TTTCCCCATTTCTTGTTTTGTCAGGTTTGTCAAAGATCAG
ATGGTTGTAGATGTGTGGTATTATTTCTGAGGGCTCTGTT
CTGTTCCATTGGTCTATATCTCTGTTTTGGTACCAGTACC
ATGCTGTTTTGGTTACTGTAGCCTTGTAGTATAGTTTGAA
GTCAGGTAGCATGATGCCTCCAGCTTTGTTCTTTTGGCTT
AGGATTGTCTTGGCAATGCAGGCTCTTTTTGGTTCCATAT
GAACTTTAAAGTAGTTTTTCCAATTCTGTGAAGAAAGTCA
TTGGTAGCTTGATGGGGATGGCATTGAATCTATAAATTAC
CTTGGGCAGTATGGCCATTTTCACAATATTGATTCTTCCT
ATCCATGAGCATGGAATGTTCTTCCATTTGTTTGTGTCCT
CTTTTATTTCATTGAGCAGTGGTTTGTAGTTCTCCTTGAA
GAGGTCCTTCACATCCCTTGTAAGTTGGATTCCTAGGTAT
TTTATTCTCTTTGAAGCAATTGTGAATGGGAGTTCACTCA
TGATTTGGCTCTCTGTTTGTCTGTTATTGGTGTATAGAAT
GCTTGTGATTTTTGCACATTGATTTTGTATCCTGAGACTT
TGCTGAAGTTGCTTATCAGCTTAAGGAGATTTTGGGCTGA
GACAATGGGGTTTTCTAAATATACAATCATGTCATCTGCA
AACAGGGACAATTTGACTTCTTTTCCTAATTGAATACCCT
TTATTTCTTTCTCTTGCCTGATTGCCCTGGCCAGAACTTC
CAACACTATGTTGAATAGGAGTGGTGAGAGAGGGCATCCC
TGTCTTGTGCCAGTTTTCAAAGGAATGCTTCCAGTTTTGC
CCATTCAGTATGATATTGGCTGTGGGTTTGTCATAAATAG
CTCTTATTATTTTGAGATACATCCATCAATACCTAGTTTA
TTGAGAGTTTTTAGCATGAAGGGCTGTTGAATTTTGTCAA
AGGCCTTTTCTGCATCTATTGAGATAATCATGTGGTTTTG
TCTTTGGTTCTGTTTATATGCTGGATTATGTTTATTGATT
TGCATATGTTGAACCAGCCTTGAATCCCAGGGATGAAGCC
AAATTGACAATGGTGGGAATCAAATTGCTTTTTGATGTGC
TGCTGGATTCGGTTTTCCCATATTTTATTGAGGATTTTTG
CATCCATGTTCATCAGGGATATTGGTCTAAAATTCTTTTT
TTTTTGTTGTGTCTCTGCCAGGCTTTGGTATCAGGATGAT
GCTGGCCTCATAAAATGAGTTAGGAGGATTCCCTCTTTTC
TATTGATTGGAATAGTTTCAGAAGGAATGGTACCAGCTCC
TCCTTGTACCTCTGGTAGAATTCAGCTGTGAATCCATCTG
GTCCTGGACTTTTTGGTTGGTAGGCTATTAATTATTGCCT
CAATTTCAGAGCCTGTTATTGGTCTATTCAGGATTCAACT
TCTTCCTGGTTTAGTCTTGGGAGGGTGTATGTGTCCAGGA
ATTTATCCATTTCTTCTAGATTTTCTAGTTTATTTGCGTA
AAGGTGTTTATAGTATTCTCTGATGGTAGTTTGTATTTCT
GTGGAATTGGTGGTGATATCCTCTTTATCATTTTTTATTG
CATCTGTTTGATTCTTCTGTCTTTTCTTCTTTATTAGTCC
TGCTAGCAGTCTATCAATTTTGTTGATCTTTTCAAAAAGC
CAGCTCCTGGATTCATTGATTTTTTTGGAGGGTTTTTTGT
GTCTCTATCTCCTTCAGTTCTGCTCTGATCTTAGTTATTT
CTTGCCTTCTGCTAGCTTTTGAATGTGTTTGCTCTTGCTT
CTCTAGTTCTTTTAATTGTGATGTTAGGGTGTGAATTTTA
GATCTTTCCTGCTTTCTCTTGTGGGCATTTAGTGCTATAA
ATTTCCCTCTACACACTGCTTTAAATGTGTCCCAGAGATT
CTGGTATGTTGTATCTTTGTTCTCATTGGTTTCAAAGAAC
ATCTTTATTTCTGCCTTCATTTCATTATGTACCCAGTAGT
CATTCAGGAGCAGGTTGTTCAGTTTCCATGCAGTTGAGCA
GTTTTGAGTGAGTTTCTTAATCCTGAGTTCCAGTTTGATT
GCGCTGTGGTCTGAGAGACAGTTTGTTATAATTTCTGTTC
TTTTAGGTTTGCTGAGGAGTGCTTTACTTCCAACTATATG
ATTGATTTTGGAATAAGTGGGATATGGTGCTGAGAAGAAT
GTATATTCTGTTGATTTGGGGTGGAGAGTTCTGTAGATGT
CTATGAGGTCTGCTTGGTGCAGAACTGAGTTCAATTTCTG
GATATCCTTGTTAACTTTCTGTCTCACTGATCTGTCTAAT
GTTGATAGTGGGGTGTTAAAGTCTCCCATTGTTATTTTGT
GGGAGTCTAAGTCTCTTTGTTGGTCTCTGAGGACTTGCTT
TACGAATCTGGGTGCTCTTGTGTTGGGTGCGTATGTATTT
AGGATAGTTAACTCTTCTTGTTGAATTGATCCCTTCACCA
TTATATAATGGCCTTCTTTGTCTCTTTTGACCTTTGTTGG
TTTAAAGTCTGTTTTATCAGAGACTAGGATTACAACTCCA
GCTCTTTTTTTGTTTTCCATTTGCTTGGTAGATCTTCCTC
CATCCCTTTATTTTGAGCCTATATGTGTCTCTGCTTGTGA
GATGGGTCTCCTGAATACAGCACACTGATGGGTCTTGACT
CTTTATCCAATTTGCCAGTCTGTGTCTTTTAATTGGAGCA
TTTAGCCCATTTACAATTAAGGTTAATATTGTTATGTGTG
AATTTGATGCTGTCATTATGATGTTAGCTGGTTATTTTGC
TCATTAGTTGATGCAGTTTCTTCCTAGCATCAATGGTCTT
TACAATTTGTCACGTTTTTGCAGTGGCTGGTACCGGTTGC
TCCTTTTCATGTTTGGTGCTTCCTTCAGGAGCTCTTGTGA
GGTAGGCCTGGTGGTGACAAAATTGCTCAGAATTTGGTTG
TCTGTAAAGGATTTTATTTCTCCTTCACTTACGAAGGTTA
GTTTGGCTGGATATGAAATTCTGGGTTGAAAATTCTTTTC
TTCAAGAATGTTGAATATTGGCCCCCACTCTCTTCTGGCT
TGTAGAGTTTCTGCTGAGATATCCACTATTAGTCTGATGG
ATTTCCCTTTGTGGGTAACCCAACTTTTCTGTCTGTCTGC
CCTTCACATTTTTTCTTCATTTCAACTTTGGTGAATCTGA
CAATTATGTGTCTTGGAGTTGCTCTTCTCAAGGAGTATGC
TTGTAGTGTTCTCTGTATTTCCTGAATTTGAATGTTGGCC
TGACTTGTAGGTTGGGGAAGTTCTCCTGGATAATATCCTG
AAGAGTGTTTTCCAACTTGGTTCCATTCTCCCTGTTACTT
TCAGGTACACCAATCAGACATAGATTTGGTCTTTTCACAT
AGTCCCATATTTCTTGGAGGCTTTGTTCATTTCTTTTTAC
TCTTTTTTCTCTAAACTTCTCTTCTTGCTTCATTTCATTC
ATTTGATCTTCAATCACTGATACCCTTTCTTCCACTTGAT
CGAATCGGCTACTGAAGCTTGTGCATGCATCGTGTAGTTC
TCATGCCATGGTTTTCAGCTCCTCAGGTCATTTAAGTTCT
CCTCTACACTGTTTATTCTAGTTAACCATTCATCTAATCT
TTTTTCAAGGGTTTTAGCTTCTTTGCGATGGGTTCAAACA
TCCTCCTTTAGCTCAGAGAAGTTTGTTATTACCGATTGTC
TGAAGCCTTCTTCTCTCAACTCGTCAAAGTCATTCTCCGT
CCAGCTTTGTTCCATTGCTGGCAAGGAGCTGCGTTCCTTT
GAAGGAGAAGAGGCGCTCTGATTTTTAGAATTTTCAGCTT
TACTGCTCTGGTTTCTCCCCATCTTTGTGGTTTTATCTAC
CTTTGGTCTTTGATGATGGTGATGTACAGATGGAGTTTTG
GTGTGGATGTCCTTTCTGTTTGTTAGTTTTCCTTCTAACA
GTCAGGACTCTCAGCTGCAGGTCTGTTGGAGTTTGCTGGA
GGTCCACTCCAGACTCTGTTTGCCACGTTATCACCAGCAG
AGGCTGCAGAACAGCAAATATTGCAGAACGGCAAATGTTG
CTGCCTGATCCTTCCTCTGGAAGCTTCATCTCAGAGGGGC
ACCTGGCTGTATGAGGTGTCAGTCAGCCCCTACTGGGAGG
TGCCTACCAGTTAGGCTACTCGGGGTCAGGGAACCACTTG
AGGAGGCAGTCTGTCTGTTCTCAGATCTCAAAGTCCATGC
TGGGAGAACCACTACTCTCTTCAAAGCTATCAGACAGGGA
CGTTTAAGTCTGCAGAAGTTTCTACTGCCTTTTGTTCAGC
TGTGCCCTGCCCCCAGAAGTGGAGTCTAGAGGCAGACAGG
CCTCTTTGAGCTGTGGTGGACTCCACTCAGTTCGAGCTTC
CCAACTGCTTTGTTTACCTACTCAAACCTCAGCAATGGCG
GCCACCCCTCCCCCAGCCTCATTGCTGCCTTGCAGTTCGA
TCTCAGGCTGCTGTGCTAGCAGTGAGTGAGGCTCCGTGGG
CATGGGACCCTCAGAGCCAGGCACAGGATATAATCTCCTG
GTGTGCTGTTTGCTAAGACTGTTGGAAAAGTGCAGTATTA
GGGTCAGAGTGTCCTGATTTTCCAGGTACTGTCTGTCACG
GCCTCCCTTGGGTAGGAAAGGGAATTCCCCAACCCCTCAT
GCTTCCCGGGTGAGGTGATGCCCCACCTTGCTTTGGCTCA
TGCTCCATGGGCTGCACCCACTGTCCAACAAGCCCCAGTG
AGATGAACCCAGTACCTCAGTTGGAAATGCAGAAATCACC
CACCTTCTGTGTTGCTCACACTGGGTGCTGTAGACTGGAA
CTGTTCCTATTCGGCCATCTTGGAACCTGGTAGTCCCTCT
TAGCATATTATACATTTAGAGGGTCCTGAAATTTTCTTTT
CTTTTACAAGCACTTACTATGTGCTAGGAGCTGTTTTAAG
TTATTTCCTTTTCTTACCTCATTTAATCCTTACAACAATC
CCATTATCATCCCCATTCAGCCAATGATCAGAGAGGTTAG
GCAACTTGTGTCAAGTTGATACCAGTGGGATAGGAGAGGT
CTGCAAACACTAGCAGAACCTCAACGCTGGCTGGTATCCA
GGGTCTTGACACTGTCATGAGAGGGAATTCAAGGATGGGT
TGGAAAACAGTGAAAGTATGGAGATTATTGCAAAGTAAAA
AGTATACACTCAAGAAAGGGAAGTGCAGGCATATTTTCTG
TTCTCCTGACACCACCCTTGTCTCAACACCACACAGCAAG
TGTTTGGTGGGCAGAAATGTAGACCCATGTGCTTTGACTC
TGGAGGTCACAGTTTTGACTATTGCAAGATTCTGCCTTGC
TCATTTGTTGAGTGTGAAGGTGTTAGCAGCAGAATGTATC
CGAGTCACATGGTACCAAAATATGTTAGTGGCAGCAAATT
CATACAGGTCTGCAGCAACCTCAATTCTTGCCTCATCAGA
AGAAAGAACTCGACTGAGGGGCATAAGGCAGAGTAATAGA
CTGAGACAAGTCTTAGAGCAGGGGAAAGTTTATTTAAAAG
CTTTAGAGCAGAAGTGAAAGGAAGTAAAGTACACCTGGAA
GAGGGCCAAGGGGGTGACTTGAAAGATTAAGTGTGTGGTT
TGACCTTTTGACTCTGGGTTTCATATGTTGGCATGCTCCC
AGGGTCTTGCATTCCTTCTCCCGGATTCTTCTCTTGGGGC
AGGCTGTCCGTATGTGCAGTGGCCTGACTAGCATTTGGGA
GGGGAGCATGCGCAGTGTGCTTACTGGAGTTATATGCACG
CTCACTTGAGGCATTCTTCCCTTACCAGTCAAATGTCCTG
AGGTCACATACCAGTTAAACTCCACCGTTTTGCCTCTTAG
TTTCTCCACCGTTTTGCCTCATGCCTCACATGCTTGAGCT
CACTCACCCAACTCCTGAGATCTTATTGGGAAGCTGCTGA
TCACCAGCTTCAGGTGTTTTCTGTCGATTGGGAGACTGCC
TTTCCCTGTTGCTGGCTGCAACCAATTATTATTTTAGAGA
GACAGTTAACAACCACCTGACAATCACCTGACAGTTGTCT
GACATTCCTGGTAGGGCAGGGGGAGACCTCTCTTGCCCTG
CTCATGCCTACCTACCTACTATAATAAAGGAACTCTCAGC
ATTGTGTTAGGGGTTGTGACAATGCAAAGACAGAAGATAG
CCTCCTCTGGCCCTTATGTCTACCAAGTAAGCTAGTGCCA
GAGTTTGTTTGCAGAGAGGCTGGCACTGCTCTGGGGATCT
TGCTGAAGGCATCCAAGTGTGGTAGGGCCAGAGGACTCTG
CAGGCCACCAAGGAGACCTGTGGGCAAACCCAGAGGGAAG
TGACAGGAGCAAAAGGAAGGGGTCAACAGCAAACTAGGAG
TCACTGCTGGGAAACTAGGAGTCACTGGGACCAAATCTAG
AAGGGTCTGGGTGATGAGGATGAACATTGTGAAGAAGCCA
CACTCACCTTTACACCAAAGGTACAGGATCAGAGTAGACA
GATACAAATATGAAATTCTCCCCCTTCTTTTGCGTTGCAG
TTGGCAGGAATGTCTACAGATTATTATTCAATAGCCTCCC
TTCTCCCAACACACTGTAAAAAGTGTAATACCTGCTTTAT
TGGGCTGTTGTAAGAATTAAATGAAATAATGTGACCATAT
GGTAAAGACACCTGCTTGGACCTCTTGGGTCTCACCTTGA
GTCCCAGTGCTTCAATTCACCCCCTGCAAAATCATGGCTC
CAGCCCCTATGTATTGACAAGTGATGTAAATTTCACTAAA
TATTTTATAAGGAGATGGCAGGTGTTATAGTGTACATCAC
CCACCATTTCCAAATATCCCACTCAACTCTAGGGAGAGAA
CATTTTGTTCTTCTCTTAATGGGAGTGGGTTCATCTCTCT
TCCTCCTGAAAACTCCTCTTGGCCATGTCCTTTCTACAAA
ATGCCCTGGCTTCCCCTGCCACCTACTTAGCTTCCTTGAC
CACCTCTATCACCTTTTCTACCATTCTAAATCCCTTGATT
TGGCTGCAAATCAAGGGATTTAGAGTGGTAGAAAAGGTAA
TAGAGGCTGGCCTGCCCTGCTCAGCAAGCAAAAGCCACCA
CTGTTAATTAAACTCTGGTCAGATGTAGTTCTCCAAGCAT
GCCTCTGCATATGTATAAGGGTTATAGACCATCCTTTCAC
ATATGGAGTTTTTAGCACATAGTTTAGAGTAAGTGATGGA
TAAATGGGAGCAATATTAGCAGTTGTTGCTAGTGTCTGTC
CCATGATATCTTTCCTGGGCCAGTATGCAGTCACCCCTGA
ATGTCTGGTTGCCCATGGTAGTGAAGGGCTGGGAGAGTGG
CTGAAAAGCAAAGGAGGGTTGGTAACTGTCATCCTGGGAT
ATTGTGGGCTGGCTGGATCTCTGAGAGGCCTGCAGACATG
TGGACATTGTCAATGAGCATCCAGAAATCACTAAAGGGGC
AGCCTCCTGCCAAAGACAGTTTGCTCCTCTCTTTTTTGTA
CCCACTGGTGGCTTCACTTTTGAGCCCCTGGTGGGTTCTG
CAGTGGAAGGCTAGAGGAGGCTATGCCCCTAATCTCACTG
TAGAAGAGGCAACTTGAGGCTGGGCACGGTGGCTTATGCC
TGTAATCCCAGCACTTTGGGAGGCCAAGACGAGTGGATCA
CAAGGTTAGGAGATCAAGACCATCCTGGCTAACACGGTGA
AACCCCGTCTCTACTAAATATACAAAAAAGAAAAATTAGC
CAGGTGTGGTGGCAGGCACCTGTAGTCCCAGCTACTCGGG
AGGCTGAGGCAGGAGACTAGCGTGAACTCGGGAGGCGGAG
CCTGCAGTGAGCAGAGATTGCGCCACTGCACTCCAGCCTG
GGCGACAGAGCGAGACTCTGTCTAAAAAAGAAACAAAAAC
GAGTCAACTTTAGCCACTGCTGGAAGGATCTGGGGCTGAC
AGGTGACTCCCATCCTCTGTGAGGGCTGGCAAAAGAACCA
TGGTTTTGGGCCAGATTGTTGCTCCTGTCCTTACCCCATT
GCCTTTACTCATCCTCACAGAGCCTTCCACTGCAAATAAT
GGAGACTTAGGGTAGAGAGAAGCTCTACAGAATAGAAAAT
AATCAAATTTGCAGTTGGAAAAGAAGTCATCAATTTGCTT
ATTGGATACTTTTGATGACAAGCTGCTCATTTCCAGCCTG
TTTCACTGCTGGGCAGCTTCATTTATTAGAAAGCTCTTTT
GTCATGAATAAAATCAGTGCTCTTACAACTTAATGTTTGT
CTTAGCACTATCTTCTGAAACCCTTGACCAGGCTCTGCTT
TGTTTTGCTTTATTATCGTCCCTATTCCCTGACACCTAGA
CTGAGAATCTTGAACATCTTTGATACCCAAATGCATGATA
ATACAATTTGTAGCATCCCCAGCCAGTAATTAGAGGCACT
GTCCATCCTGTTACCAGTTGAAAATTTGTGGGTAACATGT
TAATAACTTATTAGTAGGCATCTCAAACATAGCTCACTTG
CTATCTTCTCATCAACCTCTATCCTTTTTCCCTTCGTAGC
ACTATCATCCTCTGACTTATTTTAGGTGATTTGTTTATTT
GTTTATTGTCTATCTCTTCTCTGAGAACATAAAGTTCATA
AGAGCATAACCTGTCCCTGTCTGTGTTGTCCTGAACAGTA
TCTCATTTAGAGAACAATATTGAATCTGGGAAGTACTCAG
TTAATACTTTTTGAATAAATCAAGAGCCAAGGCCCTGTGC
AGCGGCTCACACCTGTAATCCCAGCACTTTGGGAGGCGAG
GCGGGAGGATCACCTGAGGTCAGGAGTTCGAGACCAGCCT
GGCCAACATGGTGAAACCCCGTCTAAATACAAAAATTAGC
CCTGGTGGTGTGTGCCTATAATCCCAGCTACTCGGGAGGC
TGAGGCAGGAGAATCACTTGAACCCGGGAGGCGGAGGTTG
CGGTGAGCCAGGATCACCCCACTGCATTCCAGCCTAGGTG
ACAGAGCGAGACTCCGTCCTAAATAAATAAATAGCCACAT
TAGGATAGTGAAGTTTCCAGATTCTGTCAGTATTCACTCA
AACACTCCAGAGAAGGGCAAGCTGTTTTTTTAAGCCGACT
GTGTAGCAGCCATGGTCCTTGAGTAAGGGGACTTAGGATT
TACTCCAAGGCTCATCCCAAGTTTGCACTCATCGTCTGGG
TGACCTTGAAGCTGGGCGTTTAACCGTTCTGAGGCTTAGC
ATCCTCATCTGTAAAATGGGATTGGCACCGTCTGCCCTAT
TTAACTCACAGGGTTGTCCTGAGGTTGAAATATGACTATA
TAAGGGAAAGAATTTTGTAAGCTGGAAAACTATAACATGT
AAACATGAATTATGATGATGATGACAATTGAAGTTATATA
ATCTTGATAAAGTGAAAGTGTATTTAGTCTGAGAAGGAAT
TTATCTTCCACTCGAGGTGAATTAATTCCTGGAGCAGCTA
GGGATCATGCGATCTCCAGAGATACTCTCTGTGAGTTTGC
TCACCAACACCACCACCACTTGAATGCCTGCTATGTTAAG
ACAGTCACAGAGAATAAAACAGACAGAATCCCTGCCCTCA
TGTGTTTACAGTCTAGAGGAGGCAGAAAGACAATCAACTA
AATAAATAAGGAAATGATATAGTACATTAGGGTTACAAGT
ATCAGGAATTAAAAACGAAATAAAATGGATAGAGGAATAG
TGAGTATGGGGTTGGGGGATTGCAATTGCAAAAGGTGATT
GGGGGAATCACATTGAGGTGATTCCTGAGCAAGGACTTGA
AGGAGATGAAGGATTTAGCCATATGAAGAATGCTTCTGGG
AAAGCATTCCCAGCAAAGGGAACAGCAGGTGCAAAGGCCG
GCAGCTGAGCACTTCCCTCTCATATCCAAGAAGCCAATGA
GGCTAGTACGTTTGGAGTGGAGGAAGAGAGAGGGGGTGAT
AGATGAGATTAGAGAGATAGTGGATGCCCAACTTGTGTAG
GGCCTTATATAACATTGTGAGGACTTGGGCTTTTACTCCA
ATGGAGAAAGGGAGCCATTTGGAGGTCTTGAAGAGAAGTG
TTACATGATTTGACATTCATTATATTTGTTCTGGCTGCAT
TGAGGAGAATAGACCATAGGGGTTGAGAATAACAATAGGG
CAACTAGTTAGGAAGTTACTGCATGTAATCTATAGGAGAG
GTGATGGTGGTTTGAACCAGGGAGGTAGAGGTTAAAAGTA
ATAGGGTATCAGATATATTTTGTAGGAAGTATCAGTAGGA
TTTGCTGTTGAACCGGCTTTGGTGAGAGAGAAAAAGGAAT
TAAGAATGAGCCAAAGTTTTTGGCCTGAGCCCTTGGAAGA
ATGGAGTTGCCATTTATTGGTGTGGGGTATCTGTGAGTAG
AGCAGGTTTGGGAGGAAATGTCAGGAGCTCGGTCTTGGAC
ATGTTGCTTCTGAAGGGATGATTAGACATTCAAGTGGAGA
TGTTGAGTAAGCATAGTTCAGCCTGAGCCAAAAATAAAAA
TATATAAATAAATAAATAAAGTCAGGAGGCATCAGCATAG
AGTTGGTATTTAAAGCCATGGGACTGACTGAGAATACCAA
GGGAGTGAGTGCATTAGAGAAGAGGTCAAGGACTGAATCC
TGGGGCACTGCCATATTTGGGGACTGGGGAGATGGGGAAG
AAGCAGCAATGCTAACAGTGAAAGAGCAGCCAGGGAGACA
CAGTAAAATCAGGAGAGAGTGGTGTCCTCGAAGTCAGGTG
CCACCAGTGTTTAGGGGGCACAATCAATCATGTCAGACAT
TTCTGAGAGGACAATTAAGGTGAGCATGCAGAATTGATTG
TTGGAGTGAACTGAAGTGGAAGCCCACTTTGAAGGCTTTG
ACAAGAGCAGATTTTCTGGAATGGAGGGGGCAGAAGCTGG
ACTAGAGTGAGTGTAAGAAATTAAAAGAGTGTAATGGAGA
GCTTCTGTTTAAACATTCTTTTGAGGAGTATTATTCTAAA
GAGGAGCAGAGATAAGGTATGGCTGGAAGATACAGGTCAA
GAGAAGGTCTTTGTTTTTTGCTTATTTTTTTTTTAAGATG
AGAGAAATAACAGCCTGTTTTTATGCAGATGGGAATCATC
CAAAAGATATGGAAGAATGGATGGTACAAGACTGAGAAGG
GAGAAATCTCGAAAGAATGTCCAAGCATGTTAGAGTAGGT
TATAGGTATTGGGTCAAGTCAAAATGGAGGAGTTGGCCTT
GCCTAGAAGCACCAACAATTCATCCATATGTAGAAGAGAA
GTAGAGAATACAGAGTTAAAGACAGGTAGGTGGATAGAGG
TGGTGGGAACATGGAGAAATTCCCTTCTGGGAGCTTCTGT
TTCCTCAGTGAAATAGGGAGAAAGGTCATCCTTGCAGAGT
AAGGACGAGGATGGGAGGAAGCAATGGGATTTGAAGAGAG
AAGAAGCCTGCAAAAGAAGCAGAGCCAGAGCCTAAGTGAT
GTGATGTGGAGGCATTGCTCCAAGGCCTTTGGCATTAGTT
CCAGTGAGGGAACTCTTCCATGCTCATTGATGCTGCGAAA
TACCAGGTGGCCCTATCCCTCCTTCAAACCTTCTTGGTCA
GGTCTGTGTGAATTTTTCGGCATAAGTTTTGCCTGAAACT
CATGTGCATCACCCCAAATGATTTCAGGCTGTGGAGGCTA
TCAGAACTGTCATGATATTTTCAGTAATTGACTTCATAAA
AAGAAAAAAAATGTTTTGCTCTGACCCAAGCTGACCTTCA
AAATGTTCCAAATGCACGCAGCATCACATGATTGTATTTC
ACTGTCACATCATTAGTTAGGGAGTCTATTCTGGCCTGAA
AGAGGAATTACTTGTTTCTTTCATTGTAGACAAATGTGCT
GTCCTTTACATTTCTCCCCGGCAAAAACTACTTTGGTTTA
CCTCATTCACCATAATGAATGAATTATGCAATTCATGCAT
CCAAAGCGTGAATTATTTTGTGTTTTTTCAATTGTAAGTG
CTCCCTTGTAAACAGCAGCCAAGAGTCTTCAATTTGGGTT
TTAAGTATAATTTGTATAACTACCATCAGAATCAAGTAGC
CAACAAGTATGTGTAAGACAATTATGATGTACTCACCTAG
AAATCACAATGTGTGGTGATAGCATACTCGGCATTAACAA
AGTGCTGATGAAGACAGGATGGGATGCCTTCTCAGGCTCA
GCTCTATTATCATAAGGAAACTGAGGACTGAGGGCGATGA
GACAAGATTAGGGTGTGAAGGTAACTTTGACTGTTGACAT
TTCCTCACTGTAAGCACTAAGTGAGCACTTAATTCATTAA
GATCTGTGTGTCTCATTTTCCAAGGCTGACTGCTACCATG
GGCATTTTTGAGTATCTGTTTTAACAGTGATGTTCATGCA
GCTCACCCTATTCAGTAATTTCTGATTTGTAAACACACAG
AAAAAACAGCAGTGTTCCCCACCTTCCTGTATTACTGCTG
CCCACAGCAGTGTAGTTAATGCCCTGTGTAGTTAATGCCT
TCCAAACCCCTGGCACCACAGAAACAATGTTCTATATTGT
GATGAGTTCCTATTGCACTATCCTGTAAAACCTTTGGTTC
AGGGGTCCTTTTAGATAGTTAAGAGTTCATTTTAAGGACA
AAGAGAGAACTAACATCTTTTCCTTCCTTCCTTCCTTCCT
TCCTTCCTTCCTTCCTTCCTTCATTCCTTCCTTCCTTCCT
TCCCTCCCTCCCTCCTTCCCTCCTTTCTTTCTTTCTTTCT
TTCTTTCTTTCTTTCTTTCTTTCTTTCTTTGTTTCTTTCT
TTCTTTGTTTCTTTCTTTCTCTTTCTTTCTCTCTCTTTCT
TTCTTTCTTTCTTTCTTTCTTTCTTTCTTTCTTTCTTTCT
TCTGTCTCTCTCTCTCTCTTTCTTTCTTTCTTTCCTTTTT
TTTTTTTTAGACAGGGTCTTGCTCTGTTGCCCAGGCTGGA
GTGCAGTGGCATGATCTCAGCTCACTGCAGGCTCAACCTC
CTGGGCTCAAGCAATCCTCCCACCTCAGCCTCCCAAGTAA
CTGGGACTACAGGCATGTGCCCCATGCCCAGCTAATCTAA
CCTCTTTAATACCTACTTTGCACAAGGTGCTTTTGCCTGT
TTTGTCCCATTTAATTCTCAAAACAGCCCTGTCAAGTTGG
TTTTATCCCCACATTTATAAGATGAGAAGACCTAGGTGGC
GAGAGGTTATGTAATCTGACTGAGATACAGCAACTACAAA
ATAGTAAAGCTTAGATTCAAATTCAATTCTTGGTGTGTGA
CAGAACAAATAAAAATATTTTTAAAAGAGAAAATTATTTT
TAATTTCCATGCTTCCTCCTGGAAGATGGATCCCAAGGGG
ATGTGTCCTTTGCTCAACAGAGATGACAGGTGCGAGAAGG
TGAACTGGAGACTCTATATTACTCTGCAGAATAATAAAGG
GATATAGAGATTCAGGAGGAATGTTAGCTGGGGACCTGCA
GTGCTGGAGGAGTGACACTGTGAGAGGGTGGAGGGATGGC
CAGCTGGCAGGCGAGGAGCTGGCTGGGGACAGAGATGCCC
GATGGTGATTTAGGGAAGAGTAAAGTGCTGTGCTCTGCGT
AAGGCTGACGCTCTCCTCCATTCCCTAACTCCCTCCTGAA
ATCAAGAGTGAAACTCTTTCTTTTCCTTGTGCTCCATGAC
GTGTGTTTGCTTTGAGGTAATGGAATCACGTTGGTACACT
TACTCAAGGTTGGCTGGCAAGAACAAAGGCTGCCCACAAG
GGTCTGCTGAGGATCTTCAAAGCCCATTCTTTTTCAAGAA
CTCATGAATATTTACTGAGTTATTTTTGTGTGCCAGGCAT
TGTTCTAGGGCACCAGAAATACATGGGTAAACAAGAATGA
AGTCTGCCTTTATGTAGTTTATAGTTGGGGGAGACTGACA
ACAAGAAAACAAAGAAATGCTACGAAGAAAAATATAATGG
AGAATTATTTTATACATAATATATAATATAATATAATGGA
AAATTATTTAATACAATAATTACAAGGTGCAACATTGAGT
TCTAGATATTGTAGCAGGTGAACTGAACATAGGTCCTCAA
AGACCATATGGTTCATAAGGGAGATGTGACAAGTTTATTA
GTAATTTTAGAAGTGATGAGTTACCTACAATGCCATGAAA
CTTCCGATGCATTTGGCAGGGTGTTTTTCTTTAGGACCCT
GAAATTGGCCCAGAGTGGGAAGAAAACTCTGGAAGGGCCC
CACTCTGCCCCCAGTTTGCTACATCCCTGCCTGCTTAAGG
TTTCACCTTTTTTTCCCCAAATAAATGTGTGCTCCTCCAT
CTTCCTCAGTTTACCAGGCTGTTTTCCTGCTCATGGCTCA
TCTTTTTTTCTGGTAGTCCTCACTAAGGTAGGAGAGTGTG
ATGGTTAGGTCCATGGTTTCTCAGCTCTGTCACTTGTAGC
TGGACCACTTTGGGTAAGTTACGGAACCTGGGCTGTCGTT
TCTTTATCTATTAAACTGCAGATATCATTGTACCTGCTTT
GTGAGGTTCTTGTGAAGATCAAATGAATTAATTTATATAA
AGTAATTAGAAGAGCGCCTGGCACATAGCAAATTTCGAGT
TAGATTAGCTATTATTAACATTATTCTGGTGTTCTCTAAG
GGTTTATTATTATTATTTGGACTGACCTCACTCACTAGTA
CCTTAAGACCACCCGGCTGAGAATCTACCTGTTGACTCCC
AATCAAACAGGAAGGCCACCAGTGTCGATCCTTCGGCACT
TCAGATTTGGAATTACAAAAAAGAGACTTAACTTTACATT
AGACATATGAAAACACCAATGAAGTGGTATTTGAGATGGA
CCTTGGAGATGGGGAGGATGCAGACATTTGGTGGGGAAGA
GGAGGGGAAAGCCATTTTATTAGAGAGAATACCATGAGCA
AAAGGACAGCAGCTGGGCATCTAGGGCCAGCACTGAAATA
TTGTTTGATTTGATTTGTCTCAACATTGAATGCACAAGGT
TAAGACCAAGAGATAGATGTGGAAACATAGTAGGTTAGTT
GACAAATTGTGGAAGCATGTGAATGTTAAGGTTATTGGTG
TTAGACCTTGTAGGCAAATTGAAAACTATTGTGGAATTTT
AAGGATCCAGATTTGTTCTCTGCTATAAAGTAGGTGTGTG
GGGTATAAGGGCTGTTTACCTCGATGTTAAATGACCCAAA
GCTACTGTAATTTTCTGAATCCTTCAATTTTTTTTTCTTA
CTAGTCTTATCTATCCATTAGGTGCTGTACAGGGTTTGGG
CAATGAATTAATTTTATATTCCAAATCAAGGGTCATTCAC
ATTTTCTCAATAAAAACAGGAAAAAAACAAAACAAAACAG
GATTTTTCCATCATAGAAATATAAACTTATAGCTGTAGAT
GAAATTTTAAAATAACATTTAATTCATGAATACAACTACT
TATACAGATTTAGAATTATACTCTATAATTTATATTATTT
ATAAATATAAATTAATATATTTATATATTATATTATTATT
TCTTTTCTTCATGCATATTTTATCAAACAATTTCTTCAAA
CTAATCACAAGTATTTTCAACATCAATGTCTCTGTTATCA
TTAAACTAAATTTTTAAATCATCAAAACATTTTTTAATAG
TTTTCCAGAGCACATCTTCGCATTTAACTAAGTAGTTTGA
TATAAAGTATTTCTTGCATCTCTGTATAAAAAATTTTATG
ATTACTCTAAGTGTCCTAACTATGCATCCATTTGTATAAT
GTAAGAACAGTTTTGATTTTTTCATTTATCCTATAGCTAG
TTATAATATATATAATTATAATACAATATATAAATATATA
TATTAATATGTAATATATATTGTATATAATACATAATATA
ATATATAAAACTATATATTATATTGCTTTTATAATTGTTA
AATAATTTTTCATTTTGTGCAAAATGTTGACACAAGAATG
TCAAGTGAAAAAGGCAGAATACGTAACTATAGAAAGATAG
TATGACCTCAACTATGAAAAAATAATATCCAAACTAATTA
CTTTGCTTTTTAAAAGTGCTCTTTTAAAAATTCATATATA
ATGACCAGCCTTTGCTATTGTGAGGTTATTTCCCCAAAAA
TAATTATTACGTTTGTGTCAAATTTCTTTGCTTTTGCTTT
TTACCAGTTTCATGAGATGTTTTCTATAAACACTCAAACT
TAGCATAAATAGCATTTGTTTTAGGTGAGTATAACTTCCC
GCAAATAGTACATTGCTATTCAAAATAAGGTAATCGAAAG
GGCACCTCAAGATATTGGAAACTTTGTAAGGGTTTATACA
TGAGATAACTGTCTCTTTCCTGAGGGAGTTTTTTTGGTGG
GGGACACCTTACCTTATATTTGGATATATATGGCCTTCTA
AATCTCTCAAAGGTGTCTTGTGATACCTTTGCTCACAGAT
CTTCTGTGACTTTTAATCTTCTCGAAGTGGATATAAGTTT
TGCTTAAAAGATAGTCCTTCAGGTAACAAAATATATTTAA
ATACTATGCTGTAGTAGAGTTAAACAAACAAAAACAAACA
CAAAAAAGTTTGAGTCCCCTAGCACAGTCCTCTCAAGCAG
CATCCGGTCTCAATTTTTACGTCTCTTCTCTGGAACTCCC
TGACATTGTAGCCTAGTTCCCTTCTATGCTCTCAGCATCC
AGGCCTCATCCCCTCAGACCCTCATCAATGACTCATAGGC
TCTGATTTGCCTGTCTGTCTTTCTAGGTAGACACGTGGCA
TCCTGAGGACAGGCACTGTGTCTTGGTCTGAGAGAGGAAT
GATCAAATAAGAGTCACATGTCCTCATATGACAGGGAATC
ATTCCAATATCTTAGAGAGTTGGGGCAAATTTCAAATGAT
GCCATAAGCAGACTTTAATGTTTGTTGATTCCAATTATGT
ACACACATTCAGATAGTTCCCATCTGTTGCCTAAAAGTAT
GGGTGGCCAAATCTCATATGTGAGGTGACGAAGGGAGGAC
AGGCAATGCCTATAGTTTAAATGTGGAGGATTCTCTGGAA
AAAAAAAAAAAAAACCCAAGCTCTGTCTGTTTATATCACA
TGGCTTTGGTTTTGTGATGGTGCCAGGCCACACCCCTGTC
TTCACAGAATGTATGTAAGTTCAGCAGGTCTACAGACGGG
TAATCTGCTTTGGTTATGTTTTATCTCAATTAGACCTGTG
CCTGCTGTCTTTCAAGATTATCTTCCATAGGTGTATTTTT
AGATTGTTAGATAGCTGGTGAATATTTTTCCAGGAATTTC
TGGTATCTGTGAGTTTTAGGCTATTGCTTCAGCCAACTTC
AGCCATTGTCAAACAGCTCACATTTTCTAAACAGGCAGGC
ACACATATATATCTATGGATGTTCATTTTGCCAATGTTTT
TGCTGCATCTATTCTATATTTTGTTGGTTTTTTTCTAGAG
ACAGAGTCTCACTCTGTCACCTAAATTGGAGCACAGTGGC
TCCATCATGGCTCACTGTGACCTGAAACACCTGGGCTCAA
GTGATCATCCCGCCTGAGCCTCCCAGGTTGTGCCAGTTAA
TTTTTTAATTTTTAATTTTTTTTTTTTTTTTTGTAGAGAC
AGGGTCTCACTAAGTTGCTCAGGCTGGTCTCAAACTATTG
ACTTCAAGTGACTCTCACCCCACCCCAGACTCCCAAAACA
CTGGGACTACAGGTGTGAGCCACCACACCCAATCCTATTC
CATATTTTGTAATGGTCTTGGTCACAGTATATACACAACA
TCCTGCCCAACACTCTACTCAGTTATACCTAGTGACTGGC
TGGGCACCAAATATACCACAGACATTAATCTTCAATGCTT
TCTCTCACATTTGTGTTACTCTCTGCCGGAAATATTAACA
CTTCCTACCTCAAGGCAATGAGAGATATCTTTGAGTAAAG
ATGTGAATTGGGAAGTTATTACAGGCCCAGAATGATATGG
TTTAGATCTGTGTCCCCATCATAATCTCACGTCGAATTGG
ATTCCCCAATGTTGGAGAAGGGGCCTAGTGGAAGGTGATT
GGATCATGGGGGCAGACTCTCCCCTTGCTGTTCTTATGAT
TGTGAGTGAGTTCTCACAAGATCTGCTTGTTTAAAAGTGT
GTACTGGCTGGGCTCAGTGGCTCATGCCTGTAATCCCAGC
AGTTTGGGAGGCCAAGGCAAGCAGATCACTTGAGGCCAGG
AGTTCAAGACCAGCCTGGTCAACATGGTGAAACCCTGTCT
CTCCTAAAAATACAAAAATTAGCTGGGCATGGTGATGCAT
GCCTGTAATCCCAGCTACTTGGAAGGCTGAGGCAGGAGAA
TCACTTGAATCTGGAGGCAGAGATTGCAGTGAGCTGAGAT
TGTGCCACTGCACTCCATCCTGGGTGACAGAGTGAGACTT
TGTCTCAGAAAAATAAAAAATAAAAGTGTGTAGCACCTCC
TTGTTCACTGTCTTTCTCCTGCTCCAGCCACGTGAGAGGT
GCCTTGCTTCCCCTTCACCTTCCACCATGATTGCAAGTTT
CTCTTTGGTCATGCTTCCTATAGAGCCTGTGGAACCATGA
GCCAATAAAACCTCTTTTCTTTATAAACTGCCCAGTCTCA
GGTAGCTCTTTATAGCAATGCGAGAATGGACTAATACAGA
AAATTTGTGCTGAGAAGTGTGATATTGCTATAAAGATAAC
TGAAAATGTGGAAGCAACTTTGGAACTGGGCAACAGGCTA
AGTCTGGAAGAGTCTGGAGGGCTCAGAAGATGGTAGGACG
ATGAGGGAGAGTTTGGAACTTCCTAGAGACTTGTTAAATT
GTTGTGACCAAAATACTCATAGTGATATGGTCAATGAAGT
CCAGGCTGAGGAGATCTCAGATGGAGATGAGGAACTTATT
GGGAACTGGAGCAAAGGTAACTTTTGTTACACATTATCAA
AGAGATTGGAGGCATTGGGCCCCTGCCCTAGGGATTTGTG
GAACTTTGAACTTGAGAGTGATGATTTAGGGTATCTGGTG
GAAGAAATTTTTAAGCAGTAAAACATTCAAGAGGTAGCCT
GGCTGCATCTAACAGCATATGGTCATAGGCATAAGCAAAG
AGGTTATCTGAAACTGGAATTTATATTTAAAAGGGAAGCA
AAGCATAAAAGTTTAGAAAATTTGTAACCTGATCATGTAG
TAGGAAAGAAAAACTCATTTTGTGGGGAGAAATTCAAGCC
AGCTGCAGAAATTTACACGAGTAATGAGAAGTCTAATGTT
AGTAGCCAAGACAATGGGAAAATTTCCTTGAAAGCATTCC
AGAGACCTTGGTGGAAACCTCTTGCATTACAAACCTGGAG
GCCTAGGAGGAAAGAATGGTTTCATGTGCTGGGCCCAGGG
CCCTGCTGCCCTGCACAACCTCAGGACACTGCTCCCTGTG
TCCCAGCCACTCTAGCTCCAGCCATAGATAAAAGGGCCCC
CGATATGTCTCAGGCTACTGCTCCAGAGAGTACAAGCCCC
CGATATGTCTCAGGCAGCTCCAAGTGGTGTTAAGCCTGAA
GGTGCATAGAGGACAAGAGTTGAGGCTTGGGAGCCTCTGC
CTAGATTTCAGAGGATATACAGACATGCAAGGATGTCCAG
GCAGAAGTCTGCTGCAGGGGCAGAGCCCTCATGGAGAACC
TTTACTATGGCAATGTGGAGGAGAAATGTGGGATTGGAGA
CCCCATACAGAGTCACTACTGGGGCATTGTCTAATGGTGC
TGTGAGAAGAGGGCCACCATCCTCCAGGCTCCAGGCATCT
GGAAAAGCTGCAGGCACTCAACATTAGCCTGTGAAAGCAG
CTGAGGAGGTTGTACCCTGCAGAGCTAAAGGAGCAGACAT
GCCCAAGGCCTTGGAAGCCTGCTCCTGACTGATGGATGGG
CTGGATATGAGACATGGAGTCAAAGGAAATTATTTTAGAG
CTTTAAGATTTAATGATTGCCCTGCTGGGTTTCAGACTTG
CATGGGGCATATAGACCTTTGTTTTGGATGATTTCTCCTT
TTTGGAATGGGAGTATTTGCCCAATGCCTATACCCTCATT
GTATCTTGGAAGTAACTAACTATAAACTTGTTTTTTATTT
ACAGGCTCATAGGTGGAAGGGACTTGCCTTGTCTCAGATG
AGACTTTGGAATGTGGGCTTTTGAGTTAATGCTGAAATGA
GTTAAGACTGGGGGATTATCAAAAAGTGATGATTATATTT
TGCAATGTGAGAAGGACATGAGATTTGGGAGGGGAAGGGG
TGGAATAATATGGTTTGGATTTGTGTCCCTGCCCAAATCT
CATGTTGAGTTGTAATCCCCAGTGTTGGAGGAAGGGCCTG
GTGGGAGATGACTGGATCATGGGGGCAGATTTCCCACTTG
CTGTTCTCATGACAGTAAGTGAGTTCTCATGAGATCTGGT
TGTTTAAAATTATGTAGCACCTCCCACTTTGCTCTCTTTC
TCCTGCTCCAGCCATGTAAGATGAGCCTGCTTCCCCCTCA
CCTTCCACCATTATTATAAGTTTCCTGAGGCTTCCTCAGT
CATGCTTCCTGTGCAGAGTATGAAACTGTGAGCCAATAAA
ACCTCTTTTCTTTACAAACTACTCAGTCTCAGGTAGTTCT
TTATGACAATGTGAGAATGGACTACATAGAGTAATCAACA
TCAGAGCGTAATGCAACAGAGTGTGGACTCTGGAATCAGA
TGCCTGGTTTGGATCTGGTTCTGTTCTTTACCAGCTATGT
GATCTCGAACCAGATTGTTATTCTCTCTGCTTTGATTGTC
TCATCTGTTAAATGCGTATATAATAACTCGTAGCTCATAG
TAATTCTGTGAGGAATAATGAGTTAAAATAAGTAAAGTGC
TTAGAATAGTGCCTCACAGAGTAACTGTTATTTTAGTTAT
TAGTTACCATTTTACTCTTTTATTTTTTATTTTATTTATT
TACTTTTTAGAAAGAATCTTGCTTTTTTTGGCCAGGCTGG
AGTGCACTAGCATGATCTCGGCTCACTGCAACCTCTGATT
CCTAGGCTCAAGCAATTCTCCTGCCTCAGCTTCCCTAGTA
ACTGGTATTACAGGTGCACACCACCATGCCCAGCTAAATT
TTGTGTTTTTAGTAGAGATGAGATTTCACTTTGTTGGCCA
GGCTGGTCTTGAACTCCTGACCTCAAGTTATCTGTCGGCC
TCAGCCTCCCAAAGTGCTGGGATTACAGGCATGAGCCACT
GTGCCTGGCCTTATTTATTTATTTTTTATTGAGGTAAAAT
AGTACCCATTATTATTGTAGGCACTATTGGCTCTGGTTAC
AGGGACTAACTGGAAAGGGAGTGACTACCATGACCAGCCC
AAAAAGAGGCTGGTTTTTGATTGGTAACCTGCACTTTCTC
TGCTTGCAAAGGTTGAGAGAGGGAAGACCCAAAGGCCTGC
CAATCTTCTGTCCAGAACAGGAGTCATGGGGATGCCCATC
CTCCTGGTCATATATGTAATTAGTCTGTCTCCCACACACC
TTCACAACCATTCTTTGACCCTTCCTAGAGATTTTCTGCC
ACAGTTCAGCTCGTTCCATCTCTCCCTCATTCTCACAGTG
ATTGATCCAGGTCCTCATTATATCATCCCCGGACCACTGA
AGAAGCCTTTCCACTGACCCCTCTACCTCCAGGCCCTCAT
CCACTCCTCACACTGCCTTCAGATTGACCTTTCTAAAACA
CAAGTCCCATTATGTCTCTTCTCTACTGAAAACCTCCTCT
GGCTCCCAATTACCTGTACAACAATGTGGGAAGATGTTGT
TTTGTTTTGAGAACCTCCTACAAGTTGACAAGAAGCTCAT
TTCTCCATATTTCTTTTCCTCCCACGTTCTACTCCAGCTG
AACTGAAACAGTGCCTACCTCTCTTGCTTCATGCTTTTAT
TCAAGCTATTTCCCTTTCTAACTCACCTTTCCTACCACAT
TGAGCTGTCGAATTTCCATTTTTTAAATTGAAGGAGAGAT
ATTACTTTTTAAAATGAGAACTATTTTCCAAGAGCTGCAC
CCCTTCTGATACCATTATCTGTCCAGTCAGAATTTTTACC
TTCTCTCATATTCCCATAGTCATTCGTTTGTGTCTCTATG
ATAATGCTTAGCACAGATTGTCTCGTGATATTTATGTTTA
CTTATTTCAAAATTGCCTTTATATGGATAACAAAAATTAT
ATGGTAATATTTGTCAAAATGTATCAATCTATACACTTAA
GATGGATTCATTTTATTGCATGCAAATCATGCCTCAATAA
AATTGGTTTTAAAAGAAAAACTACAGCAAAACCATAGCAA
AATAAAAAATAAACAGATGAGAAAATTGAGATGAAGGAAA
ATAAGGGTAGGAAAGTAAAATAAATTCAGGGGTAAGGTTA
GTATTAAAAAATGCATGCCATAAGTTTCCATGGTCTAAAG
ACATTTTTCCTGAGCTTCCCAGCTGCCAAAGGAAATAGAG
AATTATGATCAGAGAAAATAGAGACTTTCCTAGTTCTGAA
ACCTGAACAAAATCTCTCTCATGAGCCCTTATGAAGAGAA
CACTGTGATGTGAGGGATAGCTTTCTCAACAGTAACCCTA
TGGTAAACCCAGTAGGGAATTGTATAGGTTGTTTCTCATA
ATATCTCTCAGTTCAAGTTTCTGGCAGAACATTGAAGTAC
AATTAAGAAAACAGTTCCATGAAGGACTAAAATATTACGG
TTCAAGTGCACAGCTTTCTAATGGTTTCATGGAATTAGAA
AGAAAAGTTTAAACTATAGAAATGGGTGGTCTGTTTATCT
TTCAAGCAATCCCTTGACTTAATATGACTGTATCATGAAT
ATATCTTTTGTTACTATTTGAGAGAGTTCAAGGCTACAGA
GTCTATGACCAAATCCTGGAGTGTGATGACTGTTACCAAT
TAAGGATAGATCTTCGTTTTTGAAGTTCTGTTGTTTGGTG
CATACGCATTTAGGATTGTTATGTCTTCTTGGTGACTTGA
ATACTTTGTTTTTATATGTCTCTCTTTATACTTGATAATA
TTCTTGTTCTGAAGTCCACTTTGCCTGAAATTAACTATTC
CAGCTTTCTTTTAGTTCGAATTTTCATGTATTATATTTCT
CCAACCTTTTACTTTTAACCTATCTATGTCTTTATATTAA
AAGTGGGATTCATGACTGGGCATAATGGCTCAAGCCTATA
ATATCAACCCTTTGGGAGGCTGAGGTGAGAGGATTGCTTG
AGCCCAGGAGTTCGAGCCTGGGCAGTATAGGAAGACCTCA
TCTCTACAAAAAATAAATAATTAGCTGGGCATGATGGCCG
GGGGCAGAAGTTGCAATGAACCAAGATTGCGTTATTGCAC
TCCAGCCTGGTCGACAAGAGTGACACTCTGTCTAAAAATA
ATAATAATAAAATAAATTAAAATAGAATCATAAAAAGTTT
CAATTAAACCTAGACTCCATCTTAAAAAACAAAAACAAAA
AACAAAAATTAGCTGGGTGTGGTGGTGCACACCTGTAATC
CCAGCTACTCGGGAGGCTGAGGCAGGAGAATTGCTTGAAC
CCAGAAGGCAGAGGTTACAGTGAGCCAAGATAGCGCCACT
GCACTCCAGCCTGGGTGACAAGAGTGAGACTCTGTCTAAA
AATAATAATAATAATAATAAAATAAAAATAGAATCATAAA
AAGTTTCAGTTAAACTTAGAGAAGACAGAAAAAGAAAATG
GAAGCAAAGAAAAACTAGACCAAATAGAAATCATTAAGCA
AGGTATCAAGTTTTAATCCAATCGTACCAATAATCATTTA
AAATGTGAATGGTCTAAACACACCAGTTAAAAAGCAGATA
TTGGCCAGGCGTGGTGGCTCATGCTTGTAATCCCAGCACT
TTGGGAGGCCAAGGCAGACAGATTGCTTAAGGCCAGAAGT
TCAAGACCAGCCTAGCCAACATAGTGAAACCCCACCTCTA
CTAAATATACAAAAATTAGCCAGGCGTGGTGGCACATGCC
TGTAATCCCAGCTTCTTGGGAGGCTGAGGCAGGAGAATCA
CTTGAACCCGGGAGGAGGTTGCAGTGAGTGATCTCAATCA
CACCACTGCACTCCAGCCTGGGTGATAGAGTGAGACTCTG
TCTCAAAAAAAAAAAAAAAAAGTGTGTGTATATATATATA
TATATATAGCAGATATTGTCAGATTGGATTTTTAAAAAGA
TCCAATTTGATGCTATCTTCAAAAACCTCATTATTTATTT
ATTTAAGACTATATCTCACTCTGTCACCCAGGCTGGAATG
CAGTGGCATGATCATGGCTTATTGTAGCCTCAACCTCCTG
GGCTAAAGCAATCCTCCTGCCTCAACCTCCCTAGTAGCTG
GGATTACAGACTCCCACCACCATGCCCAGCTCATTTTTTT
TGTATTTTTAGTAGAGATGGGGTTTCACCATGTTAGCAAG
GCTGGTCTCTAACTCCTGACCTCAGGTGACCCACCACCTT
GGCCTCCCAAAGTGCTGGGATTATAGGTGTGAGCCACCGC
ACCCGGCCTATTTTTACCTTTTTAAAATCGACTTTATTAT
TATGTTATAAATTTTGTTTCAATTTTGATCATTTCTATTG
ACCTATCTTCAAGTTTACTGATTTACTGATTCTTCCATCA
GCAATGTTAAGTTTACTGATGAACCCACTGATAACATTTT
CTTTCTGTTTCTGTGTTTTTGATTTCTAGTATTTCCATTT
AATTTTTTCTTATAGTTTTCAACTACCTGATGAAATTACC
TATCTGATTCTTGTTTGCTTTTTTCATTAGAGTTTTTTTA
ACATATAAATCATAGTTATTTTGAATTTCTAATCTGATAG
CTCCAACAACCGTGTCATTTATGAATCCCGTTTTAGTGAT
TCTCTTCAGACTTTGTTTTCCTTTGCCTTTTTGTTGCCTT
GTACTTTTTGTTGTTATTGTTGAAAACTAGACATGTTGTA
TAGGACAGTAGATAATGAGGAGAATATTTTTCATTCTTGA
AGCGAATCCATTTTTCCTTTTGGTAGATCCTTAGTGTAGA
GAGTTTATGCTAATTTAGTCAGAGGTTGGACTGGGTTTGA
AGTCCATGTTGCTGTTACCCTTAGTGCACCAAAGTCTTCC
AATTCCTTTAACAGTAACTTGTATTTATGGTGTAGACTAA
TTTAAAAGAGAATTTTTGTCAATGTCTGTACTCTGCATGA
CTTCTAATATTTCTGCTTGGATTTGAGTCTCCCTTTGCAC
GGCTCCCGAGACAGAACTGCCTTTTGCCACACTCCCAGTT
GCATTCCAGTGATGTTTTCACTTGATGCTTGACAGCATGG
AGGTGGTGGGTATGGGGAGGGTCCCTTCTCTGATGTTCTG
ATTAAGCCTCAGTTGTAGGCAGTCACTGTCAATCTGGAAC
TCAGGGTTGTGGCTCTCTCAGGTGTTCTTACCCCTTCTCC
AGATGTAATGCTGCAGCCAGCATGAATTCCTGTCTCTTTA
CCACAGGTAGGGAGTTCCTTTTCCTCCCTATTCCCTTATC
TCAGCTTTCGTGAATTTCTACCACTGCCTTCAGACTATAG
CTGTGTCGCGCTTCCTGCTGAATATTTCCTTCCTTGAGGA
AGACAGGGGAGATGAAATTCCAGCAGTTGCTGTTCTCCTC
TCCCACCCAGAACCAAGAGGGGAACTTTCTCCTTGATCTT
CCCTGGAAGCCCTTGGTGGGGTTCCTGAAGAAAAATTCAC
AAGGAGAACCAGATTTCTGATAGTTAACTGAGCAGAGTTG
AACTCCTCTCAAGAAAATTAAACTCTCAAACAGTTCTCAG
GCCCAAGGAGATGGGCACTCTACCTCTGCATGAAGGGGCT
GCTGGAGCCCCTATAGATAGGGCCATGATATTTAATGGAA
AACAGGCTTGTCTTCACTCTACCTACCACACAGTCAAATG
CATCTTCAAGATCATAAAGTTCTAATAGAAATGGTGAATT
CCAGGTTTGAATTTCATGGGACAGCAAAATTAAAATAAAA
AATAATTGGGAGGATCAACATTAGATTCTCAACTTTTTAG
TTTTCAAACCAAAAATCACTCATCTGTCATCACATCATGG
CAATACGAAAGGACACACCCACCCACCCACCAAAGTACAA
AGGATATACTCTTGGAATAGTGAACAATCCTTTACTTGGA
ATAAATTTAGCCCTCAATAAAGTGAAGTCAAGTTTTTCTG
CTCCTCATCGTAGATCAATGGATGCTTAGTTATGGACCAG
CACAAGTCCTCAGCCAGCACTCATAAGCCACTGCTGTAGA
ACTTGGCTGTTTTTTCACGTAGCTGTATCTTCTATATTTT
TGTTGTAACCTCCTGGAAAGGAGAATCATGTCATATTCAC
CTCTGTTTCTCCAATTTGACCCTCAAATGTGACCCACTTA
ATAGGTTCTCAGCTAATGAGATTAACAATGAATGATATTA
ATTATTAATACCATTAATTGATTATATCAGTACATTAATA
GTAATAACATACGTAGGTTGTTCTCATAAATGTTAGCTGA
ATGGAACTGGATGCCAAGATATCACGACCTCTTCAGCACT
CTTAGGTCTTCCCCAGTACCCCCTAGGCCCACCTGGAAGG
ATGGGAATTTAATTTTTTTACCTTTCATCTTAATAGTATT
TAGTGAGTGACCACTTTGAGTGAGGTGTTTCTTTTCAGAT
GTGGTGGGAGATGAAAAGGATACACAAGACAAGAGTTTTG
CCCTTAAGTGGTTTATAATTATCTACACAGCACTGGTGGT
GGTTCTAATACCAGAGTGTGACCAGTAACCTAATTGTGAA
CACAGAGTGCCAAGAGAACAGAGGAGAAAGTGTTCACGTG
CCCATTGACTCATAAGTACTCTGAAAGGCTTTGTTCTGGA
CTTAGGTGGAGGGAGGAGAATAAATGTGGACTCTTCTTTC
AATGGATAGTAGTCAAGAAGTAATGCCACCAAGGTGTAAG
AAAATAATGGAGGGATTGGAAAGAGCATGGTGGTCAAGGA
ATTGAGAGGGGAGCAACTACTTCTTCCAGGAGATCGGGGA
GGCTGCACATGGTCAGAGAATTAATGCTGACTTGGGGAAA
TCCAAGAAGTTTTCATAGAGAAAGTGAGTTGAGACTTGAG
TTGTCTTTGAAACTGTGTAGAACTTGGATATATGTGTGTG
GAAGAGAGGAATTTGCCACAGGAAACAGCCTGGGCAAAGG
CATAGGGGAGGGAAAACACAAGTCAGTCTCAGGAAGTGGA
AAGCGCTGAAGAGTACCTGGGGAGTAGGGTGTGGAGTTGG
GGACAATGGAGTAGAAGATGTAGCTGAAGAGGCTGGCCAG
AACCAGACTATGGTTGGCACAGAGCAGGTGCTCAATAAAT
ATTTGTTAAATGATTGGATAGATAAAGGGAAGCACTGGCC
ATGGGTTGTATTGTTTGTTTATTTATTTGTTTTAGTAGTT
AATGGTGAAGAATTCTGAATAGAAAGGTGGTAAGATCCTA
TTATGATGGCAGGTCTGTGGAGGACAAAGGAGAGACAAAG
CCGATGGGGGTAGGGGCATGAGTTAGGAAGCTGTGGCGGT
TGTCCTAAGAGGACTCCCTGCCCCCAGTCCTGAAAGACCT
GATTCTCTGCCTCCATGAAAAGTCAGGCTGGAATGTTTCC
CTCTTTTGAAACATTTATGGATCAATGAATGTCAACACTC
GAGCTAAATGTAGAGCGTGTTTAGACACACTCTAGGAACA
TCAACACACATCCTATTCCTAGGGAGGAGACTAAAGTCTT
CCAGTTGCATTGTGCCAGGGTCAGTCTCACTATAAGGGAG
CATCTGGGGAAGTGACACTTAGTGTGGCTGTCAGCCCTGA
AGACTGTCTAAGCCTCTGAAACTCCTAAGCTTGATAGTTC
TCATTATGGCTTCCTAGAGAGAAATGAAAGTCATCTGATG
TTCCTCTCTTAGCACTCCTCATCTACTTGGTATTGATATT
AATAAACAATGAAATCACAGGATACAGATTAAGTAAATCT
ATTTTCCTTGCATGTGGTACAACACAGTTTGAAAATAAAA
ACAAATCAAATGATCTGAAAGCAAAACGAATGTAAATTAA
GATCTGGAGAAATTTGTCAGTATTCAGCATTTATTTTGCT
TTCATCTCCCCTTTAAATCAAACTAAACCATTTTCTGAAG
CTCGGATGTGAATCACAGCCCCTTCTGGAATGAATGAGTA
TGACTCTGGCCTAGTTTAAGCAGATGATCCCCCATAAGTG
GGGAGAGAAAGGCTCTTCTCAAAGGGGTAGAAGGCTCTGA
GGCCAGCGGTCTCTTGAGGACAGATGGCCTGGTCTGGAAT
TGCACAGGTGAGGCACCCAAAGCCAAGGGGGTGCAAGCAG
ATTCCTGAAGTCTATCTTTCCTTTGGAGAAACCATCACTT
TTGTGCTTTTTGTCTGTTGGCAATGCTTCTTGTTAAAATA
AATGGTGCCACAGTATACTGGTTGAGTGCAGACTTAGGGA
TAGAGGGAATTGGTTCAGACCCTCAACCCTACATGGATGA
CCTTGGAACAGTTACTTACATTCTCTGAACTTCAGATTCC
TCACCTAAAATTTGGGGACAGCAACACCTGAGTTATTGTA
TCCAATATCTGAGTTATTGCATAAGAGTTACATGAAATAA
TATACAAAATGTATTTAGCAAAGTGACACATAATGATTGC
TCAATACAAGGTAGCAGTTCTTAATTATTAATAAAGTTCA
ACTGGCGAGGTGCAGTGGCTCACGCCTGTAATCCCAGCAC
TTTGGGAGGCCGAGGCGAGCAGATCACTTGAGGTCAGGAG
TTTGAGACCAGCCTGGCCAACATGGTAAAACCTCGTCTTT
ACTAAAAAATACAAAAATTAGCTGGGGGTGGTTGTACATG
CCTGTAGTTCCAGCTTCTTTGGAGGCTGAGGCAGGAGAAT
CACTTGAACCCAGGAGGCGGAGGTTGCAGTGAGCCGAGAT
GGCACCACTGCACTCCAGCCTGGGCAACAGGGTGAGACTC
TGTCTCAAAAAAAAAAAAGAATAAAGTTCAACCATCTCAA
CAGAAGTGGCAGAAGCTTTAGAATAAGTGCAGACCCTTGC
TGTAGACACTTGTTTTTCCTTGGTGACTCCATGGAATTTC
ATGGATATTCTGAGGCTTTTCCCCCAGTGGTTATTACAGA
AGGAGTCAACAGCCCTGTCAGGCCTGGTGCTGCCCCATGA
CAGTCAGACCCTGTTACATTTCTGCTTATTCTCTCTCCAC
GGGGTCGTGGAAAGGAGAAGAGAGAAGGATTTGGTGGTGC
ATGACGCCCCATGTAAAGGACCCTTTTGCAATCAGGCCCC
TCAGATAGGACCTTAGGTTTCTGACCACATAGAGAATACT
GACTTTTATAGAGAGCCAGACATTTTATTCTGCAATATTG
CCCTACCTTTTCATGTTAAAGTACTAGGAAATGACAACTT
GAAGAGCACGCTGGACTGAATAGAGAAGCTACTCTCAGCT
GGAGGGAATGGCCTGGGCCTCTCTCACCACCTAGGGCTGA
CTACCTCAGTAACGCGGCTCACTTGGCCCCATTCCGAGGG
CCCTTTGGCCCAATAGCTTGTTTAGAGTCTGTCAGCTGCA
GGGGTGAGACAACTGGGCCTGGACTTGATAGCCTCCCTGG
GGGAGCCAGCCCCTCCCACGTGGAGCCTAGAAGATGAAAG
ACACTTGGCCCCTCCAATTCACAAGAAGAATCCACGGAGA
ATCTCTCACCTCCAGGCCCTGGGAGATTAACCTTTGATGT
TGGCTCCTGACCCAATTTCCAGGCTGACCTGCACACATGG
CATCAGAGCTGAATTCTTTTTGATGTCGTACAGTATCTTA
TCTCTATAACAACATGCCTTGAAGCCCAGTTGTCCAGCTT
GGTCACCTTCCAGGATCACACTTTTGGATTTTGCTTTCCA
AAATCTCCTTGGAAATCATCTAGCCTTGAAAGTAAAGAGA
GGGGGCATTTTTGCTGTTTTGTTTGCAGAAACAAAACGTG
GGAAGAGGTCAAGGAACCAAGCAATTGGTTCTGAACTTTA
GTTTCATTGAACATTGGGATCTATTATATTTTGAGGAACA
GGAAGAACCTGGGAGCCATACAGGTGGCTAACACAGATAA
TCATTAAATTTCTGCATTTGGAGGCTGAGGCTTTTTCTGT
CTCACTCTTCCCAGCTCTGCTTTGGTGTCTTGCTTTCACT
CCCTTGCTCAATCTCTATTCTCTGGCTTTGCTGTTCTCTC
TGACTTTTCCTGTCGCTTTCTGTGGTGTGGAGTCTATTTC
TCTGTAGTCATTGTTTCTGTTTCCACCTTCTTGGTTTCTT
TTCTGTGTCTCTGTTTTTCTGGTTTGATGGATATCCTCTG
CTTCTAATTTTTTTCACTAGGCAATGCCAGGCAGCACAGT
TCCTTGAGAGGCATGCCTTGTTTCTGGAACCCTTACTTGT
TTCAAACATCCTCCTGAAGCAGCCCCTGTTTTCTAGAAGA
GCGGACATAGGTCATCTTTTGTTTATTTCATGTTGCTCCC
TGCAAAGAGGAGAAGATATGGCCAGGTAAAGGGACTTGTG
CCTATAATCCTAGCACTTTGGGAGGCTAAGGCAGGAGGAT
CACCTGAGCCCCAGAGTTCGAGACCAGCCTAGGCAATGTG
TTGAGACTCATCTCTACAAAAAGTTAAAAAAATTAGCTGG
CCGTGGTGGTGCATACCTGTGGTCCCAGCTACTCACAAGG
CTGAGGCAGAAGGATTGTTTGAGCCCAGGAGATCGAGGCT
GCAGTGAGCCATGATTGCAACACCGCACTCCAGCCTGGGT
GACAGAGCAAGACCCTGTCTCAAAACAAACAAACAAACAA
ACAAATAGAAACAGAAAATAAAAGAAGGTACTTGGGAAGC
ACAGCAGCTTCCTCTCTTTGCCTTCCAGCCAGCAGTAGAC
CCAGCAGAGCTCAGAACACCCTGGAGTTTCAGGCCCTTCA
AACTCCTTTAAAAAAAAAAAGTTTCTTAAGAGAAGTTTTA
GTTTCACAGTAAAATTGAGAGAAGGTACAGAGATTTCCCA
TAGACTCCCACCTTCACACATGCATAGCCTTGCCCATTAT
CAACATCCCCCACCAGAGGGGTACATTAGTTACAGCTGAT
GGAGCTGCATCCACACACCACTCAGAGGCCATGGTTTACA
CCAGGGCTCCCTCGGGGTGTTGTGCATCCCATGGTTTTGG
ACAATGTCTATTGACACGTAACCACCTCCACAGTATCACA
TAGAGCAGTTGCATTGCCCTAACCATCCTCTGTGCTCTGC
CTGTTCGTCCTTCTCTCCCCTCAACCCCTAGCAACCACTG
GTCTTTTTACAGTGTCCACAGTTTTGCCTTTTTCAAAATG
TCCCATTGTTGGAATCATACAGTATATAGCCTTTTTCAGA
TCAGCTTCCTTCACTTAGTAATCAACTTCTTCTGGGATGA
AGAGTTTTATAAAGTGCGTCTAATGCCCCAGGTGGCTGAA
AGTATCAATCAAAATCAGTGTCCACATACACGACTCCTGC
CCCTGGCCTCTTTTTTTCACCTGTAGGGGGTGTGGGGGAA
TCCATCCTGAAATATTTGTCCAGGTCATTTGTTTGCTTTT
CCTAAGTAAAAACATGCGGGGCACTGTGGTCAGGCACCAT
GCATTTACTCACTCAGTCATTGGTTCAACATGCATTTACC
ACACCCTCCCCAGCATCCTCAACCCTCCCTGAGGCTCTGG
GGCTATAGTAGGAGAGCACTGGGACAGGCAGGAGCTGTCC
AGCCTGCCCGCCGGCCAAGGGACAGAAGTTCAGGCAGCAG
CTTGGCTTTTACAGCATCAGTATTACTGGGAGCCCACCAG
CGACCCCTTCTAACTGTCCTGCCAATACTTGAGATGCAAG
AGGTATGCATATTTTTCTGGGGATTTTATTTCATTCCCCC
AGAATCAATGGATCCCAACCAGTCCTTCCCCTCAACCCTG
TCTCTTCCTCATGCCCCAGCACACCTGATATGAAGAGCAC
TCCTAGGCTGGCTGGGTTCCAGGGCATTCACAGAGGTTTT
GCAGTTTCCTTCTAGGGTGAAGTGGAGAAGTGGGACAGGA
GTTTACAATTATTGAGTTTCTGCTGTTTGCCAGACACTCT
GCCTGATGATTTCACGACTTCATTTCATTTAACCCTTATT
CTCAGCATACCAGTAAGATAGATAACACCATCCCCACATG
AATGAAGCGGAAATGGAAACTCAGGAAAGGGCGGACATTT
AGCACATCACAGAATTGTACCTGGAACCAGGTCTGTCTGG
TACCAGAACTCAAATTTTTGCAACCGCAGCCTGTGTGTGT
GTGTGTGTTTTGTGTGTGTGCATGTGTGTGTGTATATATG
TGGTGGGAGTTGGTAGTAGTGGTAGGAAGTAATAGGAGGG
ATGAACACAGCAGTAGAAATCATCCCAGGCTCTTTTTCTC
CACCTTGGGTCCTGGAAGGAGGAGCCCTTTGCCACCCTTC
CGCTTCTGATCAGGTTGCAGCCGTGTGTTGGGAATGCAGG
TGGCATTAAGGAAAAGAGGCACTATTTCCTCTTCTCAGAG
GATCCTCTGTTCTCTTTAGCATGGCCTAGCGGGTTCCAGA
GCCAGACTTCCTGAGTGCTAATCCCAGCTCTTCTGTTTGC
TAGTGGTGTGTCCGTGGGCAATTTATTTAAACTGTCGGTG
CTTCCGTTTCCTCTTTTGCAATGGCGATAATAAGAAGAGT
ACCATCCTCATTCCTAGAATAGACAAATTTATTAAGACAG
AAAGTAGCATGGTGGTTGTCAGGGACCAGGAGGAGGTTAG
TGTTTAATGAGGAGTTAAAGGAATGAGGAGTTCGTGTTTA
ATAGGTAAAAAGTTTCAGTTTGAGAATATTAAAAAGTGCT
GAAAATGGATGACAGTGATGGCTGCTCAACAGTGGGAATG
TACTTAATGCCACCGAACTGTTTGCTTAATGATAGTTAAA
ATGTTGAGTTTTATTGTTATGAATATTTACCACAATTGAA
AAAAAGAATAGGCTAGGTGTGGTAGCTCGTGCCTGTAATC
CCAGCACTTAGGGGGGCCGAGGTATGTGGATCATGAGGTC
AGGAGATGGAGACCATCCTGGCTAACGTGGTGAAACCCCG
TCTCTACTAAAAATACAAAAAAAAAATTAGCTGGGCATGG
TGGTGTGTGCCCATAGTCCCAGTTACTTGGGAGGCTGAAA
CAGGAGAATGGCTTGAACCCAGGAGGCAGAGGTTGCAGTG
GGCCAAGATCACGCCACTGCACTCCAGCCTGGCAACAGAG
CAAGACCCCATCAAAAATGAATAAATAAAAAAGAAAAGAA
AAGAAAAGAAAAGAAAAAAGAATACCTTCCTCAAAGGATT
TGGGGAGGCGAGAATGAGATTATGCATTTTAAGCACTTAA
GACTGAACCTGGCTCATACTAAATGCTCCATAAATGTGAG
CTCTTATATGCTCCAACTTTCATCTCTTCCAGAGAAGTCC
CGGAAGCCAGGAGCAGAGCTGTGTAGTGCACACCTGTCAC
TGGCTCAGAGTTGCTGTGAGAAGGGTCTCACAGCCAGGAC
CTGGAAGTCTTCCCTGTGCTCGTGATTAGGCAGCTGTCAG
GAGAGGGACTGGTGACTGTGCATTTTAATAGAAGAGCTCT
CCCTGCCCATGTTGAGCAGCAAGGTTATAAATGGAACACT
GCTTGCTAAATTGCCCCATTTTGCACAGACTAACTTCATG
AGTTGCCGGCTCTGATGTGTGGCTGAATTTGATGGTTAAG
CAAGAACAAAAGAACTATGAACCTACTGGGGAATACATCC
AATTAAATGGTATCAACGCAGGATAACTGAGAAGAGAATT
GTGTGTTAATGTTTTCACCAGCCTTGCCAACAAATATTTA
TGGAGTGTCAATAGGGAGGGGAGAAGGTGCTTAGAAGGTG
CTAAAGCAAAGTGCTTAGGGTTCAGATCAGGAACAGCAAG
CGGCATGTTATGGGACAAAGGAGGGAAGGCAGACACACAC
GGTCAATCTGGGGACAGAATTAGCACCCCTGTAAGGGGTT
GAGCTCCTTCAGATCTTCGGACTTCCTTTATGTAACTCTC
CCAAAACACCCAATTCTGTTCAGATCAACGGCATTTATTG
TGTGGTGTGTAGAGGCCTCAGGAGCTCAGAAGAGATGAGA
CAGAGCAACCAGGGGCAGGGAGCAGTCAAGAGAAAAGACT
TCTCTGTCCTTATTCTGGCCTCCAGGAATCCTCTCTAGTC
CACTGCAGCCATGATGCTGCCCCTTAATTCTGAACCCAGA
GGACCCCGTGACTCTGCAGGGACTTGCTCTTCAAGGCCCC
CCGAGCTAATGGCTCTAAGACTTGCCATCTGTTCTAGCAC
TTCTCAAGCTCTCTGTGGTGAAAGACCAGGTTTTTATTTT
GATTTCTTTTCAGTTTCCAATCCACTGTGGGATCAATACT
TTTATATAATAAATATTATTTACTAAATTTGTTTAGTAAA
TAAATGAGAAAATGAAATAAGAAACAAAGAGATACAAAAC
ACAAGACCACGTTTAATTATCACATTCAGCAGACATACAT
AGACCTACCAAAATCACTACAGAAGTTTCTAGATGCTTAC
TCTCCACTTCTTTGCTTATTGAGTTGCAGACTAGTAACAG
AATAGCTTGTGCCATGCTGGGGGACCTCATTCTGAATAGC
TGTGCTCTAGACCTCTGGTATCTAAAATGGTGTGCCAAGA
CAATCCACTGGGCACAGGAAGAAAATATTGACACTTCTAT
TTATATTGTTATTGCATCCTCATTTAATTTTTATCTTTGT
GTATATTTGCAATGTACACAGCACAATAGTAAAATAAGAC
ACATATAAAATTTATGGATTAGTAAATTATATATGACAAG
TTGTGCCCAAAATATTTTTACTGAAAGAGTTATGTGGTCA
ATAATGTGTTGAAATCTGTTGCCCTTGACTACTCATGTAA
AAGTTACTGCTATGCCTCTTTGGAATATCTCTCTAATTGC
ATGGGCCTCTGTTATTTAAGATTTCATATAGTTATGCCTG
ACCTAAAATTATAATAAAACTATAAGTTATTTGCAGAACT
GTGTCTTATTTATGCTTATTTATTTATTTATTTATTTTGA
GATGGAGTTTCGCTCTTGTTGCCCAGGCTGGAGTGCAATG
GCACGATCTCGGCTCACTGCAACCTTTGCTTCCTGGGTTC
AAGCGATTCTCCTGACTCAGCCTACTGGGTAGCTGGGACT
ACAGGTATGTGTCACCATGCCTGACTAATTTTGTATTTTT
AGTAGAGATGGGGTTTCTCTCTGTTGGTCAGGCTGGTCTC
GAACTTCCGACCTCAGGTGATCCGACTGCCTCAGCCTCTC
AAAGTGCTGGGATTACAGGCCTGAGCCACCACTCCCAGCC
CTTATTTATTTACTAAGCTGAGAAAAGTGTGGATGTGATC
CAGGCACCGTGCTAGGATGTGGAAATATGAAGATGGCTAG
GAATTAACCTCCATTCCTTAGGGGAGACATATCTAAGTCA
GGGACAGAGATTTTCAAATGGATCATTGCTTTAAGTGTAA
CATGTGAAATCAAGTAAGACAAACTTGGAGCATAAAGAGT
GGTTCACTCCATTGAGGGTGGTGCTCAGATAAAGATACCC
CCAGTGGAGCTGATGTCTGAGAAGGTGTTGACAGATAAGC
AGGTTTTGCATGGTTGACAGGAGGAGGTAAGATATTTTAA
GTAACAGCATGCAAAAAGGCATAGAGGTCTTCACACTCAT
TGCTGGCTCTCATTCCCTCCTCCAATTGTCATCTCTGATC
CAGATCACTCATCTTAGCATAAGATCCATCTGTGCTTCTT
AAATGCCCCTCAGTCCACTCATTCAGTGTATCAATGGCAC
CACCATCTATCCCTGTACCCACATCAGACTCCTCCCCATC
TCACTCTCACACCCATTCTGTTAATATCTATTCCATTCTA
CCTTCTTACCATGTCTCAAAGAAATTTCCTGCAATATCAA
CAATAATAACACTTTTTGCAAATCTACTATTTCTGACCAT
TGTGTGCTGGCATGGTCAAGGACTGAGACTTAATCATCTT
GGAATCCACAGTGGATAGCAGAGTGCTTAGCTTACTACAT
AATACTAATACTAATTGATGATGATGATGATGATGATATT
TAATGCTTACATGGTGCTTAATTTGTGCCAATGTTCTAAG
CACTTCACATGTGATAACTCACTTAATTCTAAAAATGACC
CTGTGAAGTAGATACTTCCCTTTTTACAGGGGAAGAAAAT
GAGGCAGAGAGGTAAAGTGATTTGCCCAAGGTGTATAGCT
TTTTTTTTTTTTTTTTTTTTTTTTTTTGAGACGGAGTCTC
GCTCTGTCGCCCAGACTGGAGTGCAGTGGCGCGATCTCGG
CTCACTGCAAGCTCCGCCTCCCGGGTTCACGCCATTCTCC
TGCCTCAGCCTCCGGAGTAGCTGGGACTACAGGCGCCCGC
CACCATGCCCGGCTAATTTCTTTTTGTATTTTTAGTAGAG
ACGGGGTTTCACCGTGTTAGCCAGGATGGTCTCGATCTCC
TGACCTCGTGATCCGCCCGCCTCGGCCTCCCAAAGTGCTG
GGATTACAGGCTTGAGCCACCGCGCCCGGCCGGTGTATAG
CTTTTAACAGCCCAAAGTTGAGTGAGTGAATTAATACATA
AATGGGAGAATAAATGAATGAGGTCAGAAAGACGGGATGG
GTCATACAATGATAATTTCTGCCATGCATGTAGTTAGTAG
ATTGGGAGCCATTTCTTGGGTTTCTTTCTAAGGAGGTACT
AATTGCTATTTTGGCAGTTGTAGTTTACCCCAGGGTGTAG
TGGTATACCAGAGAGAATGGAATCTGATACACATGATTCA
AAGAAATAAGAGGATAAAGCATTCTTGATGGAAGAGGAAA
GGAAGTTGGCTGGTTCAAGGTGTTATTTCAGTTGGAGATA
TGAGTCAGGGGTGGTTTATCTGCAGTCTGTGCCTGCAGAG
TGATGCTGGCATCCTGCCGCATTCAGCCCTGGCTACAAAA
ACATCGTGACAAGTGTCCCCCAGGGAGTCACATACCTGGG
ATTTATACAACACCATGTCTCGAACATCTCTCAGGGGCTG
TGGGCCACCTGTCACTGTTATTTATTTATTTATTTTTAGA
TGGATTTTTGCTCTGATTGCCCAGGCTGTAGTGCAGTGGC
ACAATCTCAGCTCACTGCAACCTCCGCCTCCTGGGTTCAA
GCGATTCTCCTGACTCAGCCTCCTGAGTAGCTGGGATTAC
AGGCGCACGCCACCACGCCTAGTTAATTTTTTGTATTTTT
AGTAGAGATGGGGTTTCATCATGTTGGCCAGGCTGGTCTT
GAACTCCTGACATCACGTGATTCACCCGCCTCGGCCTCCC
AAAGTGCTGAGATTACAGGCGTGAGCCACCGTGCCTGGCC
TGTTTTTTATTTTTAAAACCCATTCTCCATCCCCACATCT
CCTCTATCACATTGGAGGCTGGTTACCACAAACTATTGGC
TGTACATTTTCCTAACCTAGAAAAATGATGCTGCATGGAC
CTGTTTGCTGTCTTTCTCAATTCCTAATCCTCCCTGGGCT
GCCCCTCTGTTGCCCACAGGGCGCTGTGCCACCGTTCTGT
GGTTCTCCCCAGACCACCGAGAAAGAAAAGAAATGCAAAG
GGTTCTTCTCACTCTCTCACTGCCCTCTACAATCAAATAA
ATGTTAAGCCACCTCCACTTTTCCTGCCACTTTTATTTTC
TTCCTTTCTCACAGCTATAAATAAATACATGAATAAACTG
CCCACTCTGATTCATAGGCTGTCAGAACTATAAGGAATCT
TCAGAACACGCTGGTTTGATTTTTTCCTTTTAAATATGAG
CAAATGGAGGCCTAGAGGAGGTTGAGGATCCTGTTCACGG
GACACTGGGTGGATGGGAACCCTTGTGCGATTCTGGGGCA
CATGGGAGATAGAAATCATCCTCCCATCACGAGGTCAGCT
GTTCAAGACCAGCCTGGCCAATATAGTGAAATCCTGTCTC
AACTAAAAATACAAATAATTAGCTGGGTGTGGTGGTGGGC
ACCTGTAATCCCGCCTACTCTGGAGGCTGAGGCAGGAGAA
TTGCTTGAACCTGGGAAGCAGAGGGACTGGGTGGATGGGA
ACCCTTGTGCAATTCTGGGGGACATGGGAGATAGAAATCA
TCCTTCCATCATGAGGTCAGCAGTTCAAGAGCAGCCTGGC
CAACATAGTGAAACCCCCTCTCTACTAAAAAAAAAAAAAA
ATTAGCTGGGTGTGGTGGTGGCACCTGTAATCCCACCTAC
TCTGGAAGCTGAGGCAGGAGAATTGCTTGAACCTGGGAAG
CAGAGGTTGCAGTGAGCCAAGATCACACCACTGCACTCCA
GCCTGGGTGACAGACAGTGCGAGACTCCGTCTCAAAAAAC
AACAACAACAAACAACAACAAAGAAAGAAAGAAAGAACAA
AAGAAAGAAAGAAGTCATTCTCCACTTGCTTAAATTTATC
CCTGCAGCTTCTACTTACATATAACAAAATTAAACTATAC
ATTTAATTTAATACTTTCCTATGACTTCTCTTTCATTTTT
CTTTTTAGAACAACCATTTACAAATCTATTATATTTCATT
CCTTCTCTTCTCTGCTGGTTTCCTCCTCCAAAATATTATT
TAATATAGAATAATGAAGCAATGGGTTATGTTTTTCACTG
CTCCCTTCTAGTGATTGTATGCAAATGAAAGAGTTGCCAA
TGGGATATCTGAAGAAAGATGAAACTTCAGTATCTGCCAT
TCCTGCAAGTCCTATCCTGGGAGCTCCAATGATGAAAACT
GCTTCAGAGCAATCATTGAAATGTGACATTATTTGTAAAT
ATCTCTTTACACACCCATCTTACCCAATGCATTATGAGCT
CAGAAGGCACAGATTGTGTCATATTCCCTTTTGTGTTCCT
AATACATAGCACAAGGTCTTGCAGATAGTACTTGCTCAAT
AAATTATTGCAGAATTGGTGACTAAGTGCAGTTATCAGTC
TGGCCACACATTCAATGCTTATCCTCCCCTAATAGAATAG
ACTACTTAGAGGAAATGGCCTTTGAGCTGGGCTTTAATGG
AAAGAAAGACAGCACATGATAGCAGGAGGAAGGAGGTTGT
TTTTATGCACGTGGAACAAGGCAGACAAAAGCTTGGAAGC
GGGAGCCTAAAATTACTAGGTTGCCCATCAGGAAATTAAA
CATTCTATCCATTCATTAGAGAAAAAACAAATGACAGGCC
TTGTGCATTACCAGACTGTTAATAAGCAAGAACCAGACTT
GTTCTTATGGAAAGCCAGACTCTGAATGTCATGTTATCCA
ATCCTCTCAAGCCACCCTATTCTTAAAGCCTTACTATTCA
AAATTGCAAAGATTGTACAGAGTACTGGTGCTGGAATAAG
GAATTACAATTCCTCTTTTATAACTGTCCCTTTCCTCCTA
TTTCTCAGCTACTGAAACAGTTTATATTTGTCCAGATGAT
CTTATGCTGAGTGAAGGAATTGTGTGTGTGTGTGTGTGTG
TGTGTGTGTCTAGGGGACTCCTCATAATAAACTCGCTGAC
CTCTTCCAATTGGGGGCCTTGCCTTTTAGACTTCAACTCA
CTCCACTTTGTCTGCTAGAATCAAATACAGCTTCCTAAGG
AAAAACATGTCTAAAATGAGAGCAGAAGGATGCGAGGGTC
TAACAAAATGTCGAGTGTCTATAGGGTGCCCCAAACTGTG
TTTGATGCTTTATTCACTTGTTCCTCACAATAGCCCTGTA
AGAGAGATATAATCGCTTTTTACAGATAATAAAGCTAAGG
TTCAGAGAAATTTAAAAAAAAAATCTTTCTTGAGGTCACA
TAACAAAGTGATGAAACCAGAATGAAATACAGGTCAAATA
CAGGTAAGCCTGTGATCCTTCCAACACACCATGCTTACAA
TAGCAGTCATAAAATTATCCAAGACCATCAATTAACCCAA
TTAAAAACTGGGCAAAGGGTTTGAACAGAAATTTCTCCAA
AGAAGATATACAAATGGCAAATAAACTCCTGAAAAGATGC
TCAACATCATTAGTCACTAGGGAAAGGCAAATCAAAAGCA
CAGTGAGATACCACTTCACGCCCACCAGAATGGCCATAAT
AAAAAAGACAAACGATAACAAGTGTTGATGAGGATGTGGA
GAAATTGTATGAGAAATCAACAATTGTATGAGAAATCAAC
CCTCATACAATTGTTGATTGGAATATAAAATGGTACAGCT
GCCTTGGAAAACAATCTGTCAGTTTCTCAAAAAGTTAAAC
ATAGACTTATCATATGTCCCACCAATACCACTTTTAGGTA
TATATGCAAGAGAATTGAGAACAATTGAAACACTAAAACT
TGTACATGATGTTTAGAGCAGCATTATTCATAATAGATAA
AAAGAAAAAAAACCCCAAATACCCATCAACTGGTGAAAAA
CCATGCTATATCTATATACTGGAATATTATTCAGCCATAA
AAATGAGGATAGTATTGATACATGCTACAACATAGATGAA
CCTTTAAAGCATTTTGTTAATGGAAAGAAGCCAGTCACAA
AACGTCATCTATTGTATGATTCCATTTATATGAAATGTCC
AGAATAGACAAATCTGTAGGGATAGAAAGCAGAGTAGTAG
CCGTCAGGGACTGCAGGGGCAGGGGGCAGTGGAGAATGGT
AAATCACTACTAAGGGATATTGGGTTTCTTTTATTAGGGG
TGATGAAAATGTTGTAGAATTAGATAGTGGTGATGGTTGC
ACAACTCTGAAGACACTAAAAATCACTGAATTGCACACTT
TAAAATTAAGGACCCATTTTATGATATGTGAGTTATGTCT
CAATAAAGTTATTATAGAGGCTGGGTGTGGTGGCTCATGC
CTGTAATCCTAGCACTTTGGGAGGCTGAGGCAGGTGGATC
GCCTGAGGTCAGGAGTTCAAGACCAGCCAGGCCAACATGA
AGAAATTCCATCTCAACTAAAAATAGAAAAATTAGCCAGC
GTGGTGGCAAGTGCCTGTAATCCCAGCTACTCAGGAGGCT
GAGGCAGGAGAATCGCTTGCACCTGGGGGGTCAGAGGTTG
CAGTGAGCCCTGATCATGCCACTTCACTCCAGTGTGGGCG
AAGGAGCGAAACTCCATCTCAAATAAATAAGCAAATAAAG
TTATCATAGAAAATGCATCTGAGACCAGAGGGCTGGCTTT
AGAAAGTGCCAAGTAGCCATACCTAGGAAAAACTCTAGGG
CACTGAGCACGTGCCACTAAGATTTAGAATTTGATTATAA
AATAAAATGACTGACACAATGCTTGCTTGGAGTGTCTGTA
AATGACAGCTTCAGAAATGAGGTTCTTGATAAACAGCCAA
AAAGGAGAATGAAAACACCCCTTTTGAATCTGTGGGGGGA
TACTTCACTAAATACAAGTAATATTAGTGTATCTCACAGA
GATTACAGTACTAGAGAGCATCCAGTCAATAGGAGACACA
GCCATCATTTATAATATAATAGCATAATGAAGGTAGACTT
AGTACTAGGATCTGCCATTGCACTTTCACTTGTTCATTTA
TTTAAAAATATTTATTGGGCATCTAGAATGTGCCAGATAT
TTTGCTAGTTGTGTTATAGTTTATTATGTTTACTTCCTCA
CTCATGCAATATTAGTCTCTTCATTTTACAGACAAAAAAT
CTAAGGCTCATAGAAGTGAAGAAAACTGCCCAAAGTCACA
CAGCTATTGAGTGGTGGAGGTAGAATTTGTGCCCAGATTC
CAGATTTGTCTGACTCCAAAGCTAAAGGCCAGAGAGGTTT
GGGCAGGAGAGTCAAGAACAAGTAGTGGCTTGCCGAGTGT
GGACCACGTGGCGATGGGGAGGATAAGGGTGGTGGTGATG
TAAGTAGCATTCAGTCCAGACTCTGTAGTCAAATGCCTGG
GTTTGAATCTTGCCTCTGCCACCTCATGGGAATGTTGTGT
CAATTTAATAAGTGTACATATGCCAGAATGCTCGCAACAG
TGGTTGGCATGTATTGAACATTCAATGTGCAGAAATTTTA
TTACAGCCTCTTAAGCATACGTGTTCAGTGTTGTGGCTCT
GAGGTTGACGATCATTAAGATAGAAAGACCCCTTTCAGAT
TTACAGTTAAAACATGGTTGACTCTGGAGATGTTGGTTGG
TGGAGAGGTAGGGTAAATAAAGAAGGATATTTTCTCTGTT
TTTATAAGGTTTGAGATTTTTATAATTATGTATTATTTTT
TAAAATACAAAACAACACAGCTTATAAAAATGCTTCCACC
AATAAAAGAACACTTGTGCTTGGGGAAAAACTAATCCTGG
AGGATCTGCATTTATTTTAATTCCTGGGGAAACCCGAAAA
GTCAGCTTACTATATGCAACCTCCAGTCCAGAGTCTTTGC
AGTGAGAGGCACACTGCCAATTTTTTAGATTCGTTTACTT
TACTCCTTCAGCCTATTTTCCATTATGGGCAATTTGCTGT
CATTTGATCTTAATAGATGACCTGGCAGACATTTCTAGAC
CTCAGTTCTGCACAGAGCACCTCTCAGATTCCTCCCTGCT
AGGTACTCCCTAGACAGAGGATGTTTATAGGAGGCTACAA
GCAGGGTCCTCCTCTAGGAGACTCGTGGATGGGTAGGGGA
GACCTGTGAAGTGGGAGTCTAAAAATTTCAATTATTGTTG
GGTCCTGGAGCTAAATAGAAGGAGGAAGATGAAGAGGTGA
GTAGCTAGTATCTTTCTCGGTGAGGAATGACAAGCTGTCT
CAAGCATCTTACCCTGGGGAGTGTAGGTAGGCTGTGCAGC
TTCCATCTTGCCCAGTCTAAGTTTTCCACGTCAACTTTAG
AAGGCTGTTTCTCCTTGGCTGAAATCTGGCTTTCTCATCT
ATGAATTCGGCTTCATATTTCCTCTCTTCCAGGAATTTGG
TGAAATCTATTTAGCTTTGGTCTGAAATGTATTGCAAGGC
TTCTGAGAGCAAACTATTGAGCATTTTCATAATGGAAAGT
GAAATGATACAGAAATAAGGACAGAGCACAGTTGAGTGAC
TCATTGTCAGGCTTGAAGGAACCCAAGTGTGTAAGAAGGC
ACTTAATTCACCTTTAGACTTAGCCCACCATAATAGTGTC
CAAAGCCAGCAAAAATCCAATGTTTTACACTTAACTATAT
ATAAGGATGAGTATACGCTAGGAGCCAACATCAAGGACCC
AAGGAGAAAGATTCTAAAATGTGAGAAAAAAAAGCCTATC
ATTATCTTGCAGGTGTCTCTATAAGAATAACTAGAAAAAT
TTATATCCTAGCTAAAGTTCCAAGAACAAACACTTCCCAG
GGCTTCCTGCCTTTCGAGCACACCTGTATCCCATCTCCAC
TGGACTCTGAATCACACATGTCTCCATTTTCCCTCTCCCA
CTGCTGAGCCAGATCTTGGCATGGAAGAGAAAAAGAGGCA
GCACTGAGGGTGATGTTCCCAGCAACCCAAGCTATCTCCA
CCTCACATATCCCTTATAAGGATAAGATTCCATCTGTCCT
GCTCTCCTATGCTTGGACAAAGGTTTACCCAAAGCCAGTA
CAACCTCGCGTAGAGAAGGGAGAGAGTTGAGATCACATGG
TTCAAGTTATAAAATGATCCAAGAACTTAAGAGGCGAAGA
CTGCCGGTGTCTGCTTTTCAGGGCTTTTCTTCTGTTCCCA
TCCCACATGCAACCAGACAGTGTGGGAATTTGGTGGTTCA
CACACCACTTGGTTTCCTCTTCTTTTCTATCTCTTGGGTG
GGCAGTGGGGGAAAGAGGGGATTTCCTTTTCCTCAGTTCT
TCATGTCTTTATGGAAATGTTCCTAATGGCAGCGCAATAT
GTCTATTATGAAAAAGTTCTTATTCTACTAACATAATCTT
TTGGTAATTGTGGCTTTGGGGATGCTTCAAGGAACCTGGG
ACATGCCCTAGCCTCCATTTCCAAAAGGAGGGACGTTTTT
GCAAATGTGATAGAATTATAAACATTACCTAAAATCAGCT
ATATCATGAAATCAGCCCCATGTGTTCTGTAATTAGTATT
AGATCACACTTTTTCTTAAAAAAAAGTCAAGATAGAAAGG
AATTTCTGTAAGTAGATTTGAACAGCTCAATATGCAATGA
TACTTTAACTGCACTGTATCTGTCCAGCTATTTTCTGTTG
GCCTATCTGCTCAAACTTTCTTCAAATCAACACTTGCTTA
GCTCTGTATCATCAGGATGCTGCAACCTTTGGATCATTTG
TACAGCTTAGCCTGAGTGACTAGGACCGGCTTGGCGGGGA
GCCTGCACCAACCTTATCGTCCATCCTGTACCTTTCAGTT
TACTGCTATTCAGAAAGGAGAGGAAGGTGGGAAGGCAGAA
AAAGAGGAAAGCTGCACATTCTTAGCATGCTGGGAGATTC
TAGAAGCATCTAGGACTCAGTATGTTTAGGAAACTAAAAT
TGGCAGACCATGTGACAGGGAAAAAGTGATGAGGCCTGTC
TCCCTGTTTTTCCCTCTCATAGTCGCTCTCCCTTTCCTGT
CTGGCTTACTCTGCAGCTCTCCCTTCTCAGTCTAGACACT
TGGATCAAGATGTTGCAGAATATACTTGCAATGTTTTCAC
TTTTGCACCTTTACTCAGGCCTTCCCTCTTTCCTCCCCAC
TTTTCAAGGCTCAGCTCAGAAAATCATGTTCTTTGTGAGG
ATTCCCCTGAGATGTTCTAGTTTTTAAAACTATACATATA
TTTTAAACTTTTAAGTTCAGGGGTACATGTGCAGGTTTGT
TATACAGGTAAACTCAAGTCACAAGGATTTGTTGTACAGG
TTATTTCATTGACAGGTATTAAGCCCATTAGTTATTTTTC
CTGATCCTCTCCCACCTCCCACCCTCCACCCTCTGATAGG
TCCCAGTGTGTGTTGTTCCCCTCTATGTGTCCACGCATTC
TTATCATTTAGCTCCCACTTACAAGTGAGAACAGGTGGTT
TTTGGCTTTCTGTTCCTGCATTAGTTTGCTAACGATAATG
GCCTCCAATTTCATCCATGTCCCTGCAAAGGACATGATCT
CATTCTTTGTTATGGCTGCATAGTGCACCCTTTGATAGCT
CTGCTGGTAGAGTGGAGGACTGTAGACTGCATAGATACCT
GTGTTATGGCTGCATAGTATTCCATGGTGTATATACCACA
TTTTTTTTTAATCCAATATATCATTGGTGGGTATTTAGGT
TGATTCCATGTCTTTGCTATTGTGAATAGTGCTGCAATGA
ACATATGTGTGCATGCATCTCTATAATAGAATAATTTATA
TTCCTTTGGGTACATACTCAATAATGGAATTACTGAGTTA
AACAGTTATTTACAAGAAAGAAACAACTTCATTAAAAAGT
GGGCAAAGGGCCAGGCGCGGTGGCTCATGCCTGTAATCCC
AACACTTTGGGAGGCCGAGGCGGGCAGATCACGAGGTCAG
GAGATTGAGACCATCCTGGCTAACAAGGTGCAACCCCATC
TCTACTTAAAAAAAATACCAAAAATTAGCCAGGCATGGCA
GTGGGCGCCTGTAGGCCTAGCTACTCAGGAGGCTGAGGCA
GGAGAATGGCGTGAACCCAGGAGGCAGAGCTTGCAGTTAG
CCGAGATCGTGCCACTGCACCTCCAGCCTGGGCAGCAGAG
CGAGACTCCATCTCAAAAAAAAAAAAAGAAAGAAAAGAAA
AAAAGTGGGCAAAGGACATGAACAGACACTTTCCAAAAGA
AGACATACACGCGGCCAACAATCATATGAAACAAAGTTCA
ACATCACTGATCATTACAGAAATGCAAATCAAAACCACAA
TGAGATATCATCTCACACCAGTCAGAATGGCTATTATTAG
AAAGTCAGTAAATAACAGATGTTTGCAAGGTTGTGGAGAA
AAAGGAATGCTTGTACACTGTTGATGGGAGTGTAAATTAG
TCCAACCATTTTGGAAGACAGTGTGAGGCGATTCCTTAAA
GATGAGATCTTCTATTGAATTTGATGTCTCTCTTCCCTGA
GCCACTGAAGCCCTTGGCCTGGCCACCCGTCTTCTCCCAT
GTATTATTTTAGTGTGCTTTCCCTAAACCTCACCAACATC
CTCCACATTCTGCCCCCCACCTCACATAGCCATCACAAAT
CATACATTATAAACTTTTTGAGACATGGGTTGTGTCATAT
TCATTTTTATATTATCCGTAGCAGATGGATAATATACATA
GAGCACCTGGCACAGAGCCAGACCAAAGTTAAATATTGGC
TGTGAATTCTAACAGTAGACCTATGCACCATAGAATACTG
TGCAGCCATAACAAAAGTTAAATATTGGCTGTGAATTCTA
ATGGTAGACCTGATTCTATGTGTAAAAAGTTGCTTGGGTT
TTAGACAGTTATTTTCAGACATACCAAGTTTAATTTAGAA
AACTCCGTCTTCTATAAGACTGCTATAAATGGCCCTGGCA
GCCTAAGAAATTTCAGCTCCTTCCAAAGGTGAACATTTCT
CACCTCCTTGTTAGTTAACTCAGCGTGTTTATATACTATG
AATACAGTTAGGCATAACCAATTGGCTCAGGCCCATAGTT
TACCCAGCTGATCTTGTGCCTGGCATGACGTTAGTAGGAT
CCACAGGGGTCCATGTTCTAATGGAAGTCAGGTCCAAACA
CAAGTTTAAACAAAAGATTTGAGATCCAGGACAGATGCAC
ACGTTGATGGTGCTACATTTTCATTCTCTGTATTTAGCAG
GTATATGCGAACTACCCACCTGGCTGGGTGGTGCCCAGGT
ACACTGGGTCATTCCCTAGTATTGCTGATTGGAAAGCTTC
TGGGAGCCAACAAGCTGCTTAAAGGCACCCAACAGGCTGA
CTGCTCACCTGGGGTGGCTCTAAGAGTCTATGGGTTTCTA
TGACTTATGGGGAACAGTATAGTATAAGGGTTATGAATGA
GGTGTCTGTTTAGACAGAATGAGGTTAAAGTCCTGCCCTA
CCACTACTAAAGGAGGAATGTAAAACAAAATACTTAAGTC
ATTAATGCTCATTTAAAAAATCTGTAAATTGGAGAAATAG
CTCACTTCCTGGCATTGTCCTGAGGATTCTATGAGATTGT
GCGCCTCTCAATAGTGTCAGACACATAGTAAATGCGCAAG
GTGTGCTAGCTGGTTATTATGAGTTGACTACTTCCATGTG
CTGAGTGACAGATGCTCCGCCTCCTGAGTGACAGATGCTT
CTCCATTGGTTCTGGCTTTTGAGCAGGAGGCCCTGCTCTA
TGAAGACACTTCTGAGCTCACCATATGCTCAGTGGAGCTC
TGAGATTTCTAGAGGAAGGATTTAAAAGGTTAAGAGGATA
ATGGTACAACCCTGTCTGTCAAAAACCTTTCACTGATTGT
CTGAGTCTAGGAGAAGGGCAGCAGAGGCTCCATGGGTTTG
AACAGCAACACGGCCTGTACAGGCCCAGAAACACACTGTG
AGCACAATCTGGGCCGGGGGCCTGCTGGAGAGTTAGAGCA
GCACTTCACGGAGCAGAGTGAGCCACAGGAGCCCAGGCTG
GGGCTACATTTCTGATCTGGGCCTCATTAGCCTCTTTCCC
AACAAACCAATGTAATGCACATCTATTAATTCATTCACTC
AACAAAGTTTTATTAAGTGCCTGCTCTGTGCCAGACACTG
AGTTCATGGAGTTTTCACTCAAGTAAAGGAGACAGATGTC
AATCAGTTTGCCACGGGAATAACAATATGGGCCTGGTTCT
CAAACCTTAGTGTGCATCAGAATCACTCGAAGAGTTTGTT
AAAACACAGATTGGAGCCCCACCCTCGGTCTCTGATTCGG
TGGGCCTGGAGTGCAGCCCAGTCATTTGCATTCCTAAGGA
GCTTCTAGGTGCTGCTGGTGCTGCTGGTCTGGAACCACAC
TTGGAGAACCACTAATACGTCATAACAAACTGAGAAGTTC
CCTGGGGGGAAAATAAGAGGCGTCTGGGAGAGCATATGAG
GAGGACCTAACACAGATTGGAAGACTCTCAGATGTCCTCT
CCAAGGAAATCGCATTTGAACAGAGCCTTGAAGGATGAAT
AGGTGAGAAAGATGGATGCAAGGGGTGATAATGTGGAAAC
TGAGGAAGAAAGGGGCGGGGGAAGGAGAGAACGGACACCA
GCATAACTGGTGGGTGCAGTGGATGGGCCAGGGGTTGCAT
GGACCATTCAGGGCCTGTGGAGTAGAAAGACCATGGGTCT
ATGCCAAGCACAATGGAAGGAACCTTGTTGAGCAGAAAAT
TGACATGTTCTGATTTATGTTTGTAAAATTTAACTTATTA
CTGTTGTATGGCAGATGTGTTGGAGAGAAGCAAAAATGGT
TGTTAGGAAGCTTTTACAGATGTCCTGGCAAAAGATGGTT
GCTTTTGTGGTAGGTGGGTGGTGCCTGTGGTGACTGAGAG
AAGTAGGTAACTCTGGGATATTGTTTGAATATAAAACTGA
TAGAATTTGGTGATGGATTGGATATGGCAGAGAGAGAGGA
AAAAGTTAAAGATGGTTGGCTGGGCACAGTGGCTCACGCC
TATAATCCCAGCACTTTGGGAGGCCGAGGTGGAAGGATCA
CTTGAGCCCAGGAGTTCGAGACCAGCCTGGGCAACATGGT
GAGACCCTGTCTCTACAAACAAGGTCATACAAAAATTAGC
TGGGCATAGTGGCACATGACAGTAGTCCTAGCTACTCAGG
AAGCTGAGGTAGGATCACCTTAGCCTGTGGGGTTGAGCTA
CAGTGAGCCATGAACACACCACTGCACTCCAGCCTGGACA
GAGTGACACTGTCTCAAAAAAATAAATAAATAAAAAAGCA
TTAAAGACGGTCACAGGCAAGTAAGATTAAATTATAGCAG
CAGGACAAATCTAATGATTCCTAAGAAAGTGATGAAAATT
TTGTGTCCATATCCACTGACAGTTTTTATCTAACCTTACT
CCTTGTCCTTCCTCCTCCGTCATCTCTTTCCCCTCTCATC
TCTTTGTTCTCAAGCCAGACTATATCCACCTGTCACTTGG
GCTAGGTAAGATATTTGCTGCAGCAATTGACTATCTGAAG
ATAAGGGCAAGGCTCTGGCCATGTGGAACAAGACGTGTGG
GCTTGGGCTTCCTATGTGACAAACATAGTGGGGAAAAAGG
ATTGTCCAGATACAGAGGCTCTGCACCCTTTCAAATTTTA
TCTACTAAACTCATAAAACATTCATCAGAGAAAGATTGCC
ATTGCCATCCTTAGTGAACTGAGGCAGCACTGAACCGTGG
AGTGATATGCCTTGCCCTCTGCTAGAGAGGGAATGGAGCC
AATTCCAGAGTAGGAGGGTTGGAGCTTCCTGACTCGCAGA
TATCTCACTGGGGCCTCTCGCTCAAGCGAGTAGAAGTAGG
TCATGAGCCGCAATCAGAGACAGGAACAGGAATTTCCCAG
CTGGAGATCTGAATACCAGTAAGTCAAAGTGGAGGTTCCC
ATGGCAATGGTAATGCCACCTCTTTTTTGAGACCAGCAAT
CCAGCAATATGGGGGTGAGTCAACTGCTACTTTGAAAACC
TGTTGTATTTCTTCAGTTTCATGTCTGAGATTGGAGATAT
TTGTGATGATTTGGGTCCTGGGCATTTGGCAGAGTTTCAG
ATGGTTTTCCACATGGTGATGTGGTCTCACGTTAGAGGCC
CCAGAAACACCACCTCACAATGTGTCTTTCCCCTGGTCTG
CTGCACGATCCTCAGAGAACGATTGACTTTAAGGCTCCAA
TGGAGTGAGATTTTCTACTAGCTTAAAGCTCTTTTAGGGC
ATTTCAAAACCTCCCAACTTTTCTGATTTGAAAAAATATC
AAAAGGAGAAGGATGAATGGAAAAGATCCTACTGACTGTT
TCGGAAAGATCTCTGAGAACCTTTGCCCTAGTCTCTGTCT
TTTTAAGAGGATGTATTCAAGGCTGGGCGCGGTGGCTCAC
GCCTGTAATCCCAGCACTTTGGGAGGCCGAGGTGGGTGGA
TCACGAGTCAGGAGTTCAAGACCAGCCTGGTGAAGACGGT
GAAACCCCGTCTCACTGAAAATACAAAAAATTAGCCGGGT
GCAGTGGCAGGCACCTGTAATCCCAGTTACTTGGGAGGCT
GAGTCAGAAGAATCACTTGAACTCGGAGGGCTGCGGTTGC
AGTGAACCACTGCACTCCAGCCTGGGTGACAGAGTGAGAC
TCTGTCTCAAAAAAAAGAAAAAGAAACAGAAAAAGAGGAT
GTATTCAGAAAAAGATGGCTGGAGCCTCCTCTCTCACCCT
CTCTTCATATTCCTGGTCAGCTGCATGCAGAGGCCATGTA
TACCCCTTAGCACTTCATCTCCGCAGCAGTCAGAGAATTC
TTGAATCACAGAATCTCGGAGCTGTAAAGTACCTCAGTCA
CAGAGGGGTGAGCATGGGGCTGCCTGAGACTTCAAGGCTT
CAACCAGGTGAGGCCTTTTCCACAGTGAAGGGCCTTGGTG
TGGTCACCATGTTCCCGGGACAAGCCATTAGTTGTATAGA
TGCTAGTCTCATAGACGGACTTACAATAACCAGGCTTGCA
ATAAACTGACATATAAATACAAATGTCCATATTTGGATTT
TATAATGGTGGATATTCTATTTCAGTGACCAGAATTCTCA
CTCGAAACTCTTTTTTTTTTTTTTTTTTTTTTTTTTTTGA
GACAGACTGTCATTCTGCTGCCCAGGCTACAGTGTAGTGG
TGTGATCTCAGCTCACTGAAACCTCCGACGCACGGGTTCA
AGCGATTCTCCTGCCTAAGCCTCCCGAGTAGCTGGCATTA
CAGGCGCATGCCACTACACCTGGCTGGTTTTTGTATTTTT
AGTAGAGATGGGGTTTCACCATGTTGGCCAGGCTGTTCTT
GAACTCCTGACCTCAGGTGATCCACCCGCCTTAGCCTCCT
TAAATGCTGGGCTTACAGGTGTGAGCCACTGCACCTGGCC
TCTCACACATCTCTTATTCAATGTCAAGGTGTTCAGGAGA
TTAAATTGGTAATCGGAAACTTGCTTAGTGATCAGCGCTT
CAGAGCAAAGGGAGGTGGATGATTTTGAAGGCTTTTTTAT
CTTGAAGAGAAACCCCAGATGAACTCTCCCTGCCCAACGA
CACTTTTTTGGGTTATACCAGAATGCTCAGATGCCCTGAA
CTAGACATTCTCTCCCCAGGAGAGCCCTGGGAAAATAAGT
ACTGATAAGTCTGTTCCCTTGGGCTTACACGGGATCCACC
CAGACGGTGTCCTTGTTGGTAGCACATTGCATGTCATTGG
GTTTCAACTGTCTTGATGCTCATGTCATTTATTGTTATGT
CCTCACAAATCACACCCTGGTCACCTTGTCTCCTGATTTA
TTGACATTCCCTTAGGATGTGTTGATCATTCATAGTCTCC
CTTTCCAAGGGTACCTGGTTTCTGTATTCTTATAGGGACC
CTATTAGAGCCTCCTCCAGGATTGTGGAAGGACCAGCAGC
TCACCCAGTCCAACACTTTAGAACAAGAATTCCCAATGCC
CTATCTCCAGCCTGCCTTGACTTGAATGCTGCCAACATTG
TGGAATTCACCACTCTTCTAGAGGTTCAGTCCTTTCAACA
AAGACCCTAGGCTGAAAGGAATAAACCAATCAGAAGATAT
TATCAATGCCCAACTATGTGTCTAGTACCTGACCTGTGGT
TGAGGTTTTCTAGGCGCTGTGGATCATCAAGGGAACAGCG
TGCTGCCGGGAATCCACGCACTCTGTCAGAGTATCTGAAA
ATCTTATCATGCCTTTGGGCCTCTTTTTTGATAATAGTAT
TATATCCAGAAAGCTCCTATGTAATGCAAATCATTTTCCA
TGAAATCAGTAACAAATAAAGACATAAGTGGCTGAACAAA
CAGTAAGACCTGGAGTATGAGGCACTGAAGGAGAGGACAG
AGATGCTGAATGATGATAGGTTGGTTAACAATGGTGATGG
GACACAGTTCTCTGGGGCCTTGCAATCCCTAGCACAAGAC
TCCACAGTGACATTTTATTGCCATTTTGCTGACACAATTC
TGGAACTGGGAAAATTTTCCTTCAAATCCGTGTTGAACTC
AGTGAACTAGCTCATGGTGCAAATCCCACCTTTCTCACTT
AATAGCTTTGTGATCTTAGCTAAGGTACTTAATTTCTTTG
AGCCTTACTTCACCTAACTATAAAAGGGAGAAAACAATGC
CTACTCAGAAGGGCTGTTTGTGAAGATTAAGTGAAATTAT
GTTTAATGTGTAGCGTGGTAGACATACAACAAATGGAAAT
TATTATTTCTCCTTTTATTTCTGTAGCAGCTTCCTTTAAT
GATGTTCATAAAGAATTCCTTCTGCTCCACTCCCAAGAGT
CTCATCTAGATGTAAAATTGTTCACTCAAGTATTCCAGGA
GCTGAACTGTGATCAAGCCTAGTAACAAAAGTGAATTTTG
ACAAAGAAGCATTGGCCTTTGAAAGTCAGACATGCATATT
CCTTACTAAAGCTTACTTACATTCTTTGAATGGTACAATT
ATGGTAATAAGATTTTTCACTTTCTGAAGGAGGCCCGTTC
TTTCTTTCTGTTTTCCCTCCCCCTTTTTTCTTCTTCCCTT
TATCAGCCTGCAGAGTATCTTTGAATGGATTTCTCTCAGA
TTTTCTTCCCAAATTGACAGGGGCTGACCAGGACAGTTCC
CCGATCTCAGCTGGTGATTGGGAACAGAGACTCCCTTGTT
CTCCTGCACACCCTGGGTCATGGCTCTTACTTGGTGTGTG
GAGGAAGGAAAAAAGAAGACCTTGACCATCACCTCTCCCC
ATTCATTTATTCACAGCACTTACCACCCTCTACAGTGATC
CCCTTGGAAGATGAGATCCATGAGGGCAGGGATCGTGTGT
ATCTTGTATATCTTCATATGCTCAGTGTTTGCATAATGTC
TGGTGCACAGCAGGGATTCAATGTATGAATGTGTGGGATG
GTGGCCTGGTAGGGCAAGGTTGTATAGCAAGTCCAGGACA
GAGCCTAACTCTGGAGCCTCAGACTATATTCTGCCAGTCC
AAACAAGGGAATCCTGATTTCGGCTGGAGAGATGCATCTT
CTAGCAAAGTCAGCATCTGGTTGGCTCCTGAGCTTTCCTT
CTCAGAGGAGTGGGCTTCCTAGTTCCTCCTCCCAGGCTCC
CAGTCTGCAAGGCCAAGATCCACTTCCAGGAGAAAATCAA
TATTTGATGTTCCCTTCCTTCCCCAATGTTGGTTCAGAGG
TCTGTAAATCTCCTGCCCTCCTTACACCACACAGATAGGA
AATCTCTCCTTTGGCTTTTACCTTCTGGGCCCAGGCCACC
CACTGCTGCCGTGGATTTTAGCCATGTTATTTTCTGCTGC
TCTGAGTGCCAACAGCACATTCAGCATTAGACACAAACAT
TAGGCAAAGAGGCAGCTCTTGCCTGCCCCAAAGGCTTGCT
GGGTAAGTTAAACAGACTATAAAATGCAGACTTCAAATAC
GCCAGAGGCAAAGGCATTTAAAATTCTCAGCGGGGGCTGG
AAAGAGAACGCTTTTAAAGTCTTTTCATTTCTTCCTCTGC
CTTTGCCTTCAGCATCCGAGCTGCCTGTGAGTTGTCCTGC
CTCTTCTGTCCATGACCATTTAAGGATGACTGGTCCTTTT
GTGAGCAGGCAAAGGCTTTGAGATGTTGGCTGTGAATGTG
GACAGTTCTTCCCAGGCTGCCTGAAAGAGCAGAGGCAGCT
AAACTTGGCAACAAACATTTCCAAGCCTGCTTTCCATTCC
GCCATGCAGAATGGTGTTATTAAATTGATGATTCAGGATC
TCAAACCAGCAGAGCTCTGTCCTTTGGGAGAAACATAATC
CATATGACAGGTTTCACCGGGGCTATTTCTGAACACCAGA
AACCAATGCCTGGGACAGTGTAGATCAGAGAGCAGGTGAG
CTGGGCCCTTTGGGGTCAGAAGCCACCTGGGCCAGAGTTT
TGCAGGTAACACTCTGCAATGAATGTACCTGGGTCACCCT
GGTGCACTGAGTCCATGCTGTGTTCACTTTGGCATCATTT
TCTCCTAGCAAAGACCTAACCTGGTGCCATATCTCTCCTA
AGCAATGTGAGGAGACACTACCTTGACTTCCAAGGATTTG
TATTCTTTTTTTTTTTTTTTTTGTATTTTTTAGTAGAGAC
GGGGTTTCACTGTGTTAGCCAGGATAGTCTCGATCTCCTG
ACCTCGTGATCTGCCCGTCTCAGCCTCCCAAAGGAGTTGC
AGGCAATTTACAGGCAAAGCCCGGCCAGGATTTATATTCT
GATCTTTTGGCTAATGAAAGCATCAAGACTGAAATAGTGA
ACTCAGATCTCGCCAAAACACAAGATCTCCGAAAGCATAA
TACCTTCCTTCCATCTGGAATGTGTGGCAGGATGGAGTGA
AGGAAAGAAGTTTTTGTTTTTGTTTCATTAAAGCAAAAGG
ATCCTATTTGAAATGCCCCTTACTGTGCATGTATCAGGAA
AGACCTTTTGTTCCAGCAAGTCTCCAAACACTGGGCTGCA
AGTCTGGTCTGATGTATTATGCAAAAATGTTTACATGTTC
TCCATCATCCCCCCACACCCCCAATCTCCTTCTCTTATTT
TTGACTGAGAAAAGGGTCTTAGGAACAAAGAACATAAGTA
TTTTGGTGAATCTAATATTGGATTAAATTTTGCTTGGTGC
AGTTTCTTATAGACGGGGAGCTCAGTGGATGGGCTTTGAT
GGTGAAGGAGATAGAAATGATTTAATAGTAACTCACTCAG
CATTCCCAGAATAAATTACTTCTATTCCCAGTATGGCATG
TGTGTGCACTTACATACTCATGCTTGTGGACCTGTGCGCG
CACACACAGCTTAAGAGGAAACAAGCCATGTTGTTTATTC
AAGGGACCAAAAAAAAAAAAAACCTTTAAAAGATGCCTTT
ACTGGGTTGACTGTTTTAACTAAACTTCATGTCAAATTGA
AAAGGAGAACATACCAACATATCACCCATGTTGGGAAAAT
AAAAGAGCAGGGCATTTTATAAATAGGTCCTGTCTTTTAA
AGGAAGGCAGTCAAAGACAGACCTTTCTAGATGAATGGGA
GGGGTCGGGGGAGCAGTGTGGGAATGGGGGAGGTATATCA
GGAATCTCCTTAGGGTTACCTTTTAGTGGACATGTCCCCA
TTTTTTCACCCCTCCCAACCCAAGCAGCCATTGAAGGGAG
CTGAGTTTCTGAGGAAGGCATGTGCTCTCTCAGGATGTTG
GCATGAATAAAAAGGGCTGAAGTCAACTGGTCTAAAAGAG
TGTGATGACTAGGGGCCATCTAACACCAGGAGAGTGGTAG
TACTCAAGGAAAAATGGTTTCCATTTAAAGATCTGGGACT
GAATGGGAGCCCCTGCTATATGCTGCACAGCTGTTACTAC
ATTTCAAAAACCAGCGCTCCTGCAGTCACTCACAGACTCA
GGGGTGTTTTTTAATAATTCCTATGTCCAGTGCTAAGGGC
TTCAGAAACACAAGGGTAGTATTGTACTAATAATAATAGC
AAGCACTTTTATAATGCTTACTATGTGTCCGGCACTTTCC
AAAGCTTTTTCCATATAATAAGGTACTTAATCTAACTTAA
TCCTCTCAACAGCCCCATGAGGGAGGTACCATTATTATTA
TTATTATCATAATCATCATCATTTTTAGAGATAGGGTCTT
GCTCTGTCACCCAGACTGGAGTGCGGTGGTACAATCATGA
CTTACCGCAGCCACGATCTCCTGGGCTCAAGTGATTCTCC
TCTCTCACCCTCTTGAGTAATTGGGACTCTAGGCATGCGC
CACCATGCCCAGCTAATTTTTGTATTTTTTTTTTTTTTTT
TGTAGAGATGGCATCTCACTGTATTGCCCAGGCTGATCTC
AAACTCCTGGCCTCAAGCAATCCTCTCACCTAGGCCTCCA
AAATGCTGGGATTACAGGCGTGAACCACAGTGCCCAGCTG
GGAGGTACTATTATTATCCCCTTTCACAGATTATGAGTCA
GGAATTTGTTCTCTATAGTAGTGATGGAATACTCACAGAA
GAAAGTGACTAAGAACCAGAGAAGATGCAAAGGAAATGCA
ATAGCTGTTTGTAGGAAGGAAAAGTGACTTCCCACCCAGA
AGGTCAAGGAAGGCTTCATGGAGGAGGTGGAATCTTAGTG
GGTCTTGAAGAGTAGGGTGAGTTTCTATGTGTTTGCTCTT
GTTTTGCTTTGTCATAGAAAGAAAAAGGGTGAGAAATCAC
TATAATGGGGTAAAAATGGGGTGTAGGGTTGTTTAGGCTG
TCAAAAGTCAAAATTACAACAAATTTAATTTAAAGATCTC
AATTGGCATTTATTTGTGATTCTAGAATCAGGCAACACCT
CATTCTGTGAAATAGAATGAGTGTTCCAATGAGCTGAGCA
GAGGAAATTGGTTTCACATACAAAAAAGGGCTGAGGACAG
CGAAACAGAAAACAAAAAGAAGGTCGGCCATTTCAAAGTT
ACTTTCCTTGTAAAGGTTGAAGCAGAGGAGACTTCCTTAT
CATGCCTGCTAAAACTGCCCTGTTTGGGAACTCGGCAATT
ATCTCCCTCTCCTGATTTCTTGGAAGGTCAGAGGAACAGC
TTAGTTTTGGCTTGGTGATGTGGAACTTCAGCACGAGGGG
CTCCATTTTGGTTTGGTCTGTTGTGCCTGGTGCAGGAGCA
CAGTCCCAACCAGTGGCCTTTTATAAATGTTAATTAACAA
GGCAGAAGGCAGTAAGAGCAGAGATACAGAGGCTGTGAGT
CACTGGGGGTGATAACATGTTGGTTGTGGCTGGGAAATCG
AAGACAAGAGGCTGGAAGGGTAGAGGAAAGGCAAGTAAAG
GTAAATTTGGAGTTTGGACTCATTTGTGTTGATCTTGAAG
GTGAGATCAGGGGTGTTCAGTCTGGTGGCAGTGGGAGCGA
TGGAACTGAGAGGAAAAACCCTGGAGGCCATCACAGAGAG
GGACTACTAATAAACGGCCCAGCTGAAAGGCGAGGAGAAC
CCAGCAGCAGTGGAATTGGAGCTGGGAATCGGGGGACAGA
TGTGAGAGGTGAAAAATGATTAGATGTGGGGGGATATATT
CATTCATTTCCTGGTGCTTATAACACAGTACCTGAAACTG
GGTAATTTGTAAAGAAAAGGATTTTATTTCTTATAGTTAT
GAAAGCTGAGAAGTCCCATGTCGAGGGGCTGCATCTGACG
AGGGCCTTCCTGCTGGGGGGGCTCTGTGAAGAGTCCCAAA
TGGCACAGGGTATTACATGGGGGGAGGGCCGATTAGGTCT
CCCAGGTCTCTCTCCCCCTTCTTATAAAGCCACTAGTTCT
ACTTCCATCATAACCCATTAATTCACTAATCCACTAATCC
ACTAATCCAGGAATGGATTAATCCATTCATGAGAGCAGAG
CCCTCATGACCTAAGCATCTCTTAAAGGCTTCATCTCTCA
ATACTGCCACATTAGGGATTAAGTTTCCTTTTTTTGGGTA
ATAATTTCTTATTTTTATTGAGGTAAAATATACATATATA
ATTTATCATGAGGATTGAATTTCAACATAATTTTAGAGGG
TCAAATATTCAACCACAGTAGGGGAGAAGGTAGGGGATGA
AAAGAGTCAAAGATGACTTCAAGGCTTAATAACCTGAAGA
GGTAGGTGATGTTAGTAGAAGCAAGTCAGCTAGGGGATGG
CAGGGTGGGCTAGGGGAAGAGAAGAGAAGATTGTGTGTTA
GCAGTGTCATTTTAGTTTACAATAGGATGTCCAGGAGAGA
TTTACAACAGGTGAAATGAGGAGATGGGGTCCTTGAAAGA
GCAGTTGGGATTGGAGATGACGTTTTACAATCATTCTCCC
CGCCGTGGCTCTGAACCAGTGGAGAACAGACACAGAACGG
CTGGAGAGTTGGCCCCCGGATGGGGAGGGAGCCTTGCCGG
GGAGGCAGGTTTGTGCTCAACCTAAGCTACATCATCACTA
ACCATGTGGTCCTGGAAAAGATGCTCTACCTTTCTCAGCT
TCTGGTCTCACATTTGTAAAATAGAGTTTAAATGAGGTAT
GGTTTTAAATGCCTAGTACTTCGTGGGGCCTCTAAATATT
CTGTTCTGCCTTCTCTGGAAGTGTTTCCAGAGTTAGTTTA
TGTTTATGCTACTAAACATCTTCCAATGCCCAGGACGGCC
CCCACAACAAAGAATTATCTGTTCCAAAATGTCAGTAGTG
CTGAAGCCGAGAAGGCCTGCATTAATCCACTCAGTTATTA
TTTATAAAGCACCTACTAAGTGTCAGCTCTAAGTAGAGTG
TTGGGAATATAAAGATGAAAAGGCAAATTTGTGCTCTCAA
ACACCTGACAGTGTTGTGAGGCGACAGATGTGCCATCAAA
CCATTGTATGGAAATAAGGCAGGTGCTATCACGGGGTATA
TACAAAGGCCGGTGGAACAGCAGGAAGCAGTGCCGCGTGG
TGGCTGAAGGCAGCCTCTTTGGAATGGGTCAGCCCTAGAA
TCAAATCCCAGTTATACTGTACCACCTGGGACAGGCTACT
TCACCCCTACAAACCTCGGTTTCCTCATCTATAATGCAGA
TGATTATTATGCTTGCTTCGTTGTCCTGTTGTGAGGATTA
AATACATTCAGCGCAGTGCTATACATTCAGCGCAGTGCTA
ACACATAATAATTTGTCAATAGATGATAACTAATAATAAT
GATGAGGATAATGATGATGAAAATGATGTTTACTTGCCTC
AGAATTTAGAAAAGCTTCTCAGCATTTAACCCAAGGCTTG
AGGGATGAGTAGAAGTTGCGAGGTAAGCAACGAGGGAGAG
GCATTTTAGACAGAGAATATCATGGGCAAAGACCCTGAGA
GAGGACACATTGTGACTCATTTGGAGACCTACGAATAGCC
CAGTGCGACTCAGTTTAAAGAAAGTAGGGATGTTGGCTGG
GGGTGGAGTTAGGGGCCAGCAGGATAAGAGGGTGGATAGG
GAGGAGAGACCCCATCCTGAAGGGCCTTTTATTCAATGCC
AAGGAGCTCAGCTTTTGTACTGTAAGATGTGGAGTCACTG
GAATATTTAAAAGGAGTAGTGACAAGATCAGACTTGTGAA
TTAGGGAAAATAAATCACTTCTTTAAAAAATTTGAAGGAT
AGATTGGAGGGGGTCAGTAGACAGATAAAGAGACTTTTCC
AAAAATCTAGGAGAGAGAGTTAGTAAGTTCTAGTGCCTTA
TCTCAAAGTATAATCTCCATTCATTCAAGTAATTTTTACA
GAGCATCTATGAAGCTCTTGGTGTTCAGAATACTGAAAAA
GACAACATTTCTGATAGCATAGAAATTGCATTCTAGTGAG
ACAGACTTAGAGTAAACAAGAAAACAAACATAGAAGTTAA
AAGTTGTGGAAATTTTTAATTAGGTAGTATAATGTAATGA
CTAGGATGAGAAGCAACTGGAGACAGGATGGTCAGGAAAG
GTCACTCTGAGCATATGACAGATAAACTAAGGCCTGCATG
AGAACATTGTGGTTGTTCAATAGGTATTTCTTGAATGAAT
GAATCACCAAATGAAAGAGAATGAATGGACTAGAGTGTAT
GAATGTGAGTAGTAGTGGGGAAGGAGAAGAGGGACATCCA
TTTGAGAAATTCAGAAAGAAGAATCTCCAGTACACGGCTT
GGTGATTGCTTGGATGTAGGGGTAAGAGAGGAGGAGTCCA
AGATGGTTGGCCTCAAAGGTCCAGGGGTGACATCTGGTGA
CATGGGAAGGAGAATGAGGTGCAGACATGAAGACAAAAGA
TCTTGCATTGCACTTTGGCTAAAATGAGTTTGAGGCTGGG
TGGTATAATGGCTTACACTTGTAATCCCAGCAGTTTGGGA
GGTTGAGGTGGGAGGATGTTTGAGACCAGCCTGGGTAACA
AAGCAAGACCCCATCTCTACCATAACAACAACAATAATAA
TAATCATAATCATAATCATAATAAGCCAGTCATGATGGAA
CATGCCTGTAGTCCCAGCTACTTGGGAGGCTGAGGTGGGG
AAATCCTTTGAACCCAGGAGGTCAAGGCTGCAGTGAGCTG
TGATTGCACCACTGCACTCCAGCCTGGACAACAGAGCAAG
AGCCTATTTCAAAAAAACTAAAATTAAAAATGAGTTTGAG
ATGACTTTAGAATATGCAACAGGCTATGTCAAGAGATCAT
GTGAATTGCAGGTCTGAAGACCAGAGAGAGAACTGTCTGG
GGATGAAGATTGGGATTGCCAACATAGAAGTGGAAATCAA
AGTCATATATGGGGAAGAGGAAGTGTGTGTAGAGTAAGTG
GAGAGTGGAAGACAAAACCCTGGAGAACCTAACAGGGAAG
AGGAATCATCTAGTTCCTTCTTAGAAAAGTCTTAAGCTCT
ACCCCTTTTCTGTGAAATTAACACATAAAAGAAGGATGTG
CACTGTGATAGTCTCACTGTGGGCCTAAGCATCCTCCAGT
CTGTTTCAGAGAGGCATTAGGTAGCTCTCTTTATTTTTTA
TTAATGTGTTATTCTTTTGAAAAAATTTTGTTTTGAGACA
AGGGTTTTGCTATGTTGCCTAGGCTGGTCTTGAACCCCTG
GTCTCAAGCAGTCCTCCCACCTCGGCCTCCCGAAAGTGCT
GGAATTAGAGGCATGAGTCACCTTGCCTGGCCTGTAGTTC
TCTTTAGGAGATTTAAAGTGTAAGTCTGAGAAGAGGGCAG
CCAGCACCATGGAGATTTTTTTGCAGTGTGGAAGGTTTCT
CACTCGGAGACACTGCTGTGCATGTTTGGGCCTCAGCAGG
GGCAGTGGGCAGGGGTTCCCCAATGCCAAAGGGTTGGTAA
AAAAAAAAAAAGTGAGGAAGGAAGATAAAAACAATCACCT
GGATGTATTCGGTCTGTGAGGAAACTTCCCCCTCAATTAA
TTCACAGGTGGGATTCCACCTTAGGTAAATGTCTTTGGGG
GCAAATCACCTGAAAGAATGGAGCCCAGATTCCATCAGGT
AGTATAACTACTTTGATATACTTTCCTGTGTGCTCCTGAA
AGGACTTTTTTCCTCTTTGATGGAAATTATGTAATCATAA
ACACTTGATCAGAAAGTAACCTGGAGTGGAGGAAACAGTT
TGTTTTTGTTTGTTTTGTTTTTTTGTTTTTTGTTTCTCTC
TCTCTCTCTCTCTCTCTCTCTCTCTCTCCCCCGCCCTCTT
TTCTGCTGCCCAGGCTGGGTGCAGTGGCATGATCATGGGT
CACTGTAACCTCCTCCTCCCAGGCTCAAGCAATCCTCCCA
CCTCAGCCTCCCGGGTAGGTGGAACTACAGGTGCCTGCCA
CCATGCCTAGCTACTTTTTTTGTTGTTGTTGTTGAGACAG
GGTTTTGCTATGTTGCCTAGGCTGGTCTCAAACTCCTGAG
CTCAAGCGATCCACTGCCTTAGCCTCCCATAGCACTGGAG
TTACAGGCATGAGTCACCATGCTTGGACTTTCTCATATTT
AACAACAACCAACATTTATTGGGCGTCTATTATGTGTGGC
CAGTTGTCCCCAAATGCCTCACTTATATTATTTATATAGC
ATTGTGGTTGCCATTTCAGAATGGGAGCAACTAATGGGTA
GGTGCATAGTAAAGACCTGATGGTCCCAGAGTCTCGCAGT
GAGCCACACAGATGCCTTCTTGACTCGCAGCGCTCAATCT
ACCAACCTGAGCAAACTGCCACAGACGAAAGGGCCAAGGA
CCTGGGCTTAGCCAACCTGGGTTCAAGTTCTAGCCCAGCC
ACCCCTCCACTGCATGACCTTGGACAAGTCGCCCAGCCTG
TCAGAACCTCAGTTTCCTCCTTGGTAAACCAAGGACAGGT
GTTGCCTCAGCTCACAGCTCATCATCAGGATCTAATGAAA
TAACGCATGTGGAGCCTTTGTGAGCTACAGCCTTCCCACA
AGTAAAGCATATGAGTCTAACAATCACTACCCAACCCTTC
GTATAAATCCAGGTCGTTAGGTGGGGCTTCTGGGTCACAA
TCCTTTTGCTCCCTGCCCTTAGGACACTTGGGGATGCTGT
AATCAAACCAGCAATCCAGCAGATCATCTTTGGATTGCAT
TTCCTCAGCCCAGCTTGGGAGGCCTGGGAGGACAAATACC
TCTCAGCACCCAGGCAGATATGCTCACATCTAAGTCAAGC
AAGTTTTTGCAGAGCTTCCCAGTCTGACTGTCCATAAGAA
GGAGCTAACCCAGAGGTGCGGGGCGGTGGCTCATGCCTGT
AATCCCAGCACTTTGGGAGGCTGAGGCAGGCAGATCACCT
GAGGTCAGGAGTTCAAAACTAGCCTGGCCAACATGGCGAA
ACTACAAAACTACAGGTGCACGCCTGTCATCCCAGCTACT
TAGGGAGGCTGAGGCAGGAAAATTGCTTGAACCTAGGAGG
TGGAGATTACAATAAGCCAAGATTGTGCCACTGCCCTCCA
GCCTGGGTGACAGAGCAACACTCCATCTCAAAAAAAAAAA
AAAAAAGAAGTTATCCGAGGGAAACAGTGCCAGGATCCAA
ATGTCTCTCAGCCACTTTGCCACCTGGGTACTAACCAGCT
GTATCTATTTGAGGATGTCTTCCGTGGAAGCCATTGAGGG
AGGCTGGGCTTGCCAGTACAGATGTCTGCTCTTCAGAGTT
TTGGCCCGCAGCAGGGAGGCAGCCCCCCAGAAGGGGAGAG
CCAGAAAGTCTGATTCTCTAGCCTGAGGCCATTGCAAGGC
TGGTTGGCAATTGACCTTAAGGAGGGTGATGGGACCAGGC
TCTCTGCTTCTTGTAATCATTGTGATTGGCCTACGTGACT
CTGCTGATCTGCCAAGGGCCTATGGCAACCGACATTCCCC
TATGTGTTCTTGCTTTCAGGATCTTGATCGTTAGTAATAG
CAATGGTCTGGCTGCTCAGGACATGCCTGTGGTTCCAGGC
ATTCATGAATGCTTCCAACACCCACCTGAGGCAGACACAG
CTCCTTCACGACCTCTCACTGGGCCACTCAGAAGGCAGAG
ATAAAGAAGCTCTCTCAAAAGCAGCTTCATTTTTGGGGTA
CAGATGGTACCTCCCTGACTGCCAGGGCAGTTATCAAAAA
TGCATTGCGTTACTACTAAATAAGACAAGCCGTGTCAATG
CTGAGAGCAGTGCTCAGCACACTGTAGGTGTTCAGTTAAT
ATTGACCCTTGTGATCATCTGTCACAACAACCCTTTATCC
CAGCTTTAAACGAGGACATTGGAGCTCAGACAAGGTAAAT
CTCTTGTCCAAGGACCTTCAACTCTGGGATTTGAACCCAG
TACTGCTCCTCTGGACTGGCCTTCTGATGCTGTTGAAACT
CTCTACAATAATGCTGCAAAGGACTCAAGCAGTGCTGTCC
AGGCACTGACTCTGGGTACCCATCCCTGAGGATTTAAAAC
TGTGATCTCAGGAACCGGAGCTGTTGTGCCTACCCATGAC
GGGATGTTTGTCCCTAAGGGGGCCCTTGGGGAGGGGCGCC
TGGCAGGACCCTGCGAAATCAGCCTTACTAAATAGAAGCA
CTTGACTCTGATGCCCTTTCAGTCCTGCCCTCCTCACCCT
GTTACATCCCAGCTCATAGCCTGAGACAGAGTGGGACAGT
CTCCAAAAGGCTGCCTGGCCACATTGCCTGACACAGGATG
GTTTCTAGTTGCTTCTTTCTTTTCCCCAAGCCAGCACTGT
CTCACCATAGTGGTCAGCTCCTGCTCCTCCTCTGTAGCCT
CCTGAAGCCAGTGCTACTTCCTAAGTCCTGGAGTTAATAA
TAAATTGCCCTCTGAGGTCAGCTGAGTAGCCTAGAAGCAG
TTTTTCAGATGGATGGAGTGTACTCAGGAGACCTGAGTTC
TAGTTTTAGCTTTTCCATTTACCAACTTGGGCAACAGTAA
TAATACACATTAATGTAAAGTTGACAAAACTGTTTCTCAA
ACCTTATTTCATTTGATTCTCATAAGACCGTGTGAGTCAT
CAGAACAGGTTCTCTTATTTCCATCTTACAGAAGAGAACA
TGAGGTTAAGCACTTCAAGATTGTACCTCTAGTAAGTGAA
AACCAGAACATAAAGCTACGATTTTTAAATAGAAACTCCT
ATGCTATTTCTACACTGTTGTCATTTCTCCCCCAACCCCA
CCCCTAATTTTTTCATGTGCAAAGTGAGGGTATTTGGAAT
AAATGATCTCAGAATTTCTTTCTAGCTTTCAAGTAAAATC
TAGTGTCTTGCAGTTTTCAGATGCACCCTGACTCATCGGA
AGAACTCAGAGTTATGATATCTGCCTCATGGTTAATGATC
AGTCAGATCTATTCCCACTCTTCTATCTGTATCCTGTAGC
ATTTGCTTTTTTTTTTTTTTTTTTTTTTAAAGAGATGAGG
GTCTCACTATGTTGCCTAGGCTGGTCTGGGCTCCAGTGAT
CCTCCTGTAGCTAGGACTACAGATGCAGGCCAGTGTTCCT
GGCAACATTTCCATTGTTATAGTTCATTGGGTACCCTTTC
TTTAGGGAGGGGATCTATTTGAAATCAATAATAAGAGAAC
AACCAGTTTATTCCTTAGATTTCACTAGCAAATAAAGAAA
CAGCCTGACAAGTGTATGCACACCTCAGCATTTCCACTAC
TTTTGCATTAAACATCTAAGCACAGCACAGGCCTCTCTCC
ATAAAGAAGCCAGATTTGTGACATCTAGAATCATCTACGA
GGCATTTGGACCCTTGGAAAGTGGCAATAAAAGTGCAAAT
GGATGGAGAGTATTGATGGCAAAAGGTATCTAAGTGATTA
AGCATTTAAAAATGGAGCAGGAAACGATTGTTTCCAGCAG
AGAGAAGCTTCAGCTGAATTCTTGGTCCATTACTTTTGAA
GGAATAATTACAAAAGCCCACAAACTGATGGCAACTCTCA
ATTACAAATGCTTCTCAAACGTATGATTTTTTTTTTTTTT
TTTCTGCTGTGGAGTGGAGGTGGTTAAGATTGTTGGTAGT
AAGAAAACCTAGATTCAAGGTCTTATTTCTCAGTAAATGA
CTCAACCTCTTTATGTCTTGGGTTTTTTATTTATAAAACC
TGTATGGCAATGATAACACTAAATAATATATCAAATAGTG
ATGTGAGGATTTTGAAGTTTAAAGAGATAAATTTGTTTTT
GTATTTTCATCGAAGTAAAACATATTCATGATTAAAAAAT
TGTAATGCTACTGACAGGTAGTAAACAACAGGACTCTCTC
TCTCCCTAATTTTTTTCTTATTTTTATCCCTTCATTATGT
AATTCTTTCTCTCTCATTGTAGAAATCTTTTTTCCCATTA
TTTTCATTTTTTTCAAATTAAGGAAAAGATTTACATAGAG
TAGCAAGCATGGATCTTAAATGTTCAAGTCAATAAATTTT
GATAAATACACCTGTGTAACCAACTCTGCAATCAAGATAC
AGACCATTCCCATCACCCTAGAAATTTCCCCTGCTCCCTT
CCAGGCAATCCTCCTCCCCCTTAGTCAGGTATTCTGATTT
TTACCACTATAGATTAGTTTTGCATTCTTGACCTTTAGAT
CAATAAAATTAAACAGAATACATTATTTTGTATTTGGCTT
TCTATTCCTGATAGACTTACCCCAACAGGCTTATCTTTGT
TCTTGCAAGTAGCATAGTGTATCCTTTTGTGTTGATATGT
AGTATTCCATTGTTTGAATCTACTACAGTTTATTTATCCA
TTTTCCTATTGATGAACATTTGGGTTGTTTCTGGTTTGGA
GCTATTGTAAACACAATTGCTATAAACATTCTCATGTAAG
TATTTTTGTGGTCATGGGTTTTCATTTCTTTTAGGTAAGT
ATTTAGGAATAAAATTGCTGGATCATCTGGTGTTTAACTT
TGTAAAGAACTACTACATGGCTTTCCAAAGTGGTTGCCAT
TTGACAATCCTACCAGCAATAGGATTGAATTCCTATTCAG
TATGAGAATTCCAGTTCCTCCACATCACCAACAGTATTTG
GTAATGTCAGTCTTTTTAATTGTAGGTTTTCAAATCCACA
TGAAGTGATATGAGATATAACCAGTGGGGGAAACTGGGTG
AAGAGTATTCTCTCTATACTCTCTTTGCAACTTCCTGTGA
AGCTACAATTATTTTGAAAATAAAAAGGTTTTAAAACATA
TTGGTTTTTCAAACTGGTATGAAGTGGTATCTCATTGTAG
TTTTCTTTTGCATTTATTTGATTTCTAATGACATTGAGTA
CTTTTTCATGTGGTTATTGGCTGCTTATATATATCTTCTT
TTGTGAAATGTCTGATCAAGTTTTCATACATTTTCTTTTA
ATTGGCTTGTTTGTCTCTTTGTTATTAAATGACTTGCATC
CTAGTCTATTAGGCTTAGATTTGATTGTGGCACTACTCTA
ATAACACTACGGTGCTACTGTTGGTTAAAACCCAACAAGC
CTAAGTTCACCGGGCTGATTTAGGAAAACATTATAGTCTG
TTGCCAGGGAATAAAGTTGGTATGAGAAGAAATCACATAC
ATTTAGAGAAGAATTTTAGACTATGTTTTAGTTTCTCACA
GAAATGAATTTCACAGCGTTCAGATACCCTTGTTGTGAAT
GTCTCTCCCTCCTACTCTCCTTGTAAACCTCCTTATCTCC
TGAGATCATCCTGTGCCCAAAGATAGGCCAGCCTGTTGTA
TTCACAGATTATTTATCCAACAAACATTGATGGGTGCCTG
TAATGTGTCAAGCACTGGCTAAAGCTTGGGATCAAAAGAT
ATATTAGACATGATCCTGACTTCTGAGAGCCTATAATCTA
GTTGGCAAAACATATAGTAAAAATAATGAAATAAAATGAA
TGAAATACACAGGGATAACTGCAAAAAGGGGTATGTGCAA
TGTGGGAGCACAAAGGTATGATCAACTAACCCCACCCTGG
GACACCAGGGAAGTTCTATTTTTTCCCCAAGCTTTAGGAA
GGCATTATACAGACATTTCTCCCATGTCTATCCCAAGGAA
ACATAGCCAAGCTGGAACTGAAGATGACTACAGCAGAAAC
ATCTTCAAGCTTGGCTGTAGCAAAAGCATCCATAATCAGA
AAAAGAGTCTCCTCACATCACCTCGCCACAGAGGGGTGCA
GAGGAGACTCAGGTAGTGGCCATGTTGGTGGTTCATTCAC
ATTTTACACTAATGAGTGAAGGGCTATTTCCTTCCCATTA
GCATCCACAGCCAGAGGTATAGATTTTTCAAGACATAGGG
CCAGATTTGTGCAGAAGTGTAGAGTAGGAAGAGACCATGT
TGTTTCTACCAGACTTTTCTAATTTGGACATCTAAGTAGA
TGGTGTTGCTGTTAACAGAGATGGGATCTAGTAAGAAGAA
GGAAACTAGTTGTTTGGTGAATTGTTATTTTGGTTGTGAT
TGTTCGGTGACTTTTCACAGAAGCCCAGCAAAATGGGAAT
AATGGAACAGTTGAGTGGAGTAAATGAGGAGATATCTGTA
AGGTACCTGGTAGGTTATACTTAACAATTATTATTAATCA
ATATAGTGAGATGCTGGGAGACCTGGCTGAATCAGATTTT
TATGTTAACTTAATTCCATGTTGTGCTCCAGTTCCTTAAC
TCTCTCCACTTAGGACAATATCGTGTAACCTTTTCCTGAC
CCAGAACAGACAGGAAGTGAGCCCAGAGCTTCCTCACTAG
GGCACCCTGGAGTCTCCCAAACCCAGGGCTCAGCTGTCCT
GGCAGTTTGGGTCAGGACCTGAAGAATGGGTGACCTTGGG
CCGGGTGCGGTGGCTCATGCCTGTAATCCCAGCATTTTGG
GAGGCTGAGATGGGCAGATCACTTGAGGTCAGGAGTTCGA
GACCAGACTGGCCAACATGGTGAAACCCCATCTCTACTAA
AAATACAAAAGTTAGCCAGGCGTGGTGGCGGGTGCCTGTA
ATCCCAGCTACTCAGGAGGCTGAGGTGGGAGAATCGCTTG
AACCCAGGAGGTGGAGGTTGCATCATGCCACTGTACTCCA
GCCTGGGAGACAGAGCAAGACTCTGTCTCAAAAAAAAAAA
AAAAAATGGGTGGCCTTGTACCCACCTCAGCTGCCTTCCA
TGGGCCCTGTGGCAGGGCAGACACAGACTCCTGAGTGTAC
TGAAGTGAACTTAGTTGAATCTGGGTTTTCAGCCTGAGGA
GGCTTTCATAGAAAGCAGAGAGTCTATTGAAATTCATCAG
GGCCGGGCATGATGGCTCACCCCTATAATCCCAGCACAAC
AGGGAGGCTGAGGCGGATGGATCGCCTGAGGTCAGGAGTC
TGAGACCAGCCTGGCCAATATGGTGAAACCCCGTCTCTAC
TAAAAATACAAAAGTTAGTCGGGCATGGTGATGCACGCCT
ATAATCCCAGCTACAGGGGAGGGTGAGGCAGGAGAATTGC
TTGAGCTTGAAAGAGACGGTGGTTGCAGTAAGCCGAGATG
GCGCCACTGCACTCCAGCCCAGGTGACAGAGCAAGACACT
GTCTCAAAAAAATGAGACGGTGGGGAGGCCGGGAGCGGTG
GCTCATTCCTGTAATCCCAGCACTTTGGGAGGCCGAGGCG
GGCGGATCACAAGGTCAGGAGATCCAGACCATCCCGGCTA
ACACAGTGAAACCCCGTCTCTACTAAAAAATACAAAAAAC
TTAGCCGGGTGTGGTGGCGGGCGCCTGTAGTCCTAGCTAC
TCGGGAGGCTGAGGCAGGAGAATGGTGTGAACCCAGGAGG
CGGAGCTCGCAGTGAGCCGAGATCGCGCAACTGCACTCCA
GCCTGGGCGACAGAGCCAGACTCCGTCTCAAAAAAAAAAA
AAAAGGGGGTGAGGAAGATGCATGGTGCACGTTTCCCAAA
GCGTCTGCACTTCACTTTATCACTTTCTCCTCTCATCTTT
CTTACTTAACAGGGAACAATGAGATTATTTTCTCCTTTCA
GCTTTCTTACTTACTGGGGACAATTAGATGGCATTGGTGG
GTCCCTCAGATAGTTGAAGAGAACAAGGACACAGCTGGAA
ACGACAGAGCTAATGGCAGCATTTGTAAGTCAGGAGGGGG
AAGAACCAGCAGCAGATTATCTGTGAAGAAAGCCAAAAGG
AGCACCATGTTTCAGGTTTATCCAGCAATGACTTGAGTTA
AGGGGAAGTCAAACTGCTTGGAAAGTGTATTCGTTTCCTA
TTATTGCTGTGACAAATTACCAGAAATTTAGTGGCTTAAA
ACAATACAAGTGTATTGTCTTACAGTTCTGAAAGTCAGAA
GTCCAAAACGAATTATGTGGGCTGCATTTCTTCTGGAGGC
TCTAGGGGAGAATCTGTTTCCTGCCCATTTCCACCTTCCA
GAGGCTGCTTGCACTCCTTGGCTCATGGCCCCACATTACT
CTGACCTCTGCTTCCTTCCTCACATCTCCCTCTCTGATTC
TGATACTCCGACCTCCCTCTTATAAGGATGCTTAAGTTAA
ATAATCAGGATTACCTTCCCATTTGAAGATCCTTAACTGA
ATCACATCTGTAAAGCCCCTTTTGCCATATAAGATAACAT
ACTCTCAGATTCTGGGGATTAGGATGTGGAGATCTTCAGG
GGGGCCATTATTCTGCCTACGATAGTAGAGATGACCCTCT
CATCGCACCTCCAGCCTGAATTTTCTTTAGGTCCAAGGAC
GTCTCTGAAGATGTTTAGTAAATGCCTCTGAGTGCTGGAG
TGACCACACTTTTACCAGCTCCAGGTATCCCCTGGAGGGT
TCTCTGGGCATTGGCTTCCACCTGGGTTTTGTTCCTTCCC
CTAAAAGAGATTCGTGCAGCTGGTTGGAGTCCTTTTCTAT
GGGGTTTTCCAATGGGAGCCAGCTTCATCCCAGTTTTGTA
TCAGAGTGGATGTCATTACCTGGTAACACTGATTCATGGC
CTGGTCCAGCCATAAGGCCATCCTAAGATCATCATCTCTG
AGAGCTGTCACCCTGTGGTTCCTAACAGGCTGATGGCTGC
TACTGCAAACAAAATGAGGATAAATGTGCAGAGTTTTTGA
AGGCCCAGAAATCAGCAGGGAGGGTGAGAAGGCAGTGCAC
CCAGACCTGGGCGAGGCTGAGAATTTCCCTGGTAAGTCTG
GATCCCTAGAGAAATTGTTAGATCCAAGGAAGCTGTGCAT
TTCCTCTGGTCCAGAATAGTTTAAAAGTGAATTTGGGTGG
TCCTCCTGGGCTTGGCTAGCATGTTGTCAGTCAGGCTAAA
AGGCAGGCAAGTGTCTTTTTGGCTTTTTGGAATCTCCTCC
CCCGCCCCCATATGCAGGGTTGGCTGGTAACAGTGTCTGG
TTGCATCTCACTTTCATCCCATGTGTTCCTATAAATCCCA
AACCTCATTTTAAGCCTTTTCTCCATTCCGTTTGCCCTCA
GTTTCCCCCCACTTTGGTTCCAGTCTATGTGACTGAGTAC
TCTAATTTATTCGCATTTAGTGCTTTTTAACCTGAGTATT
CGCAGTGATTAATATCACATTCTGCCTCTTATAATTTAAT
TCTGAGGCACATCCTGGGTTATCATTTCCCCAAAAGACAG
TTAGGTAAGATAAAGTTGTCTATTAAAAAATCCCACATTG
GTGAGATCAGAGAACACACAAAGGAGCAGGCTTAACTTTA
AGACTCTGGGCCCTGCTGAGTCTAGAAAATTCTAGAAAAG
GCCCATTGGCTTTGTGTTTATGTTAAAAATAAACAGTTCT
CTAACAGAAAGCTGGCCCTCCTGGCTGGGAGGTATGCATA
GTGCTTTGGCAGAGCTTGCATCTGAGGACACAGGTTTGAT
TTGGAGGGCTACAAAAGTGTGCAACATGGAACCAGGCACG
GTGGTTCACGCCTGTAATCCCAGCACTTTAGGAGGCTGAG
GCGGGTGGATCACCTGAGGTCAGGGGTTTGAGGCCAGCTT
GGCCAACATGGTGAAACCCCGTCTCTGCAAAAATACAAAA
ATTAGCTGGGCATGTTGTCGAGCACCTAGAACCCCAGCTA
CAAGGCTGAGGCAGGAGAATCGCTTGAACTGGGGAGGCAG
AGGTTGCAGTGAGCCAAGATTGCACCACTGTACTCCAGCC
TGGGCGACAGGGTGAGACTCCGTCTCAAAAAATAAATAAA
TAAAAATTAAAAACTATGCACCAAGGGGCGTGCGGCTGGC
TATGAGATAGCCTGGGTGGGTGGAGGCGGGCTGTGTTCCT
CTGGGGAGGGAAGGTCCTGCGTTACCAGCAGCAGCAGTGT
GCAGGTGCAGGGCTGTCTGGAAGGCTCAGGCAGCTGCGGG
AGTGTCAGGTCACTGGCCCAACAGGAGAGAGCAGGGAGCC
CCCAGAAAGGTAGGGAGTCGGAAAAAGAAAGACTGGTGGC
TTTTCATGTAGGAAGAAAAGGTGTTTACATTCCAGGCTCC
TGATTCCCTTGGCTGCCTCTTGTTGGAGACCAAACCTGCC
TCTGCTTCCCTCTGGCTCTCAGCTTCTGGGTACCTGCCTT
TCATCTTGTCTATGCAGCACTGCACCCTCCAACTCCCTTC
TCTCTCCTTCACGCCTCGCCTCGCCTCCCGTCGTCAGCCT
GTCTCCTCCTCAAGTCCCCAGCTGTGAGCTGAAAAATAGG
CTTTGGCAACCCTCCCCCAGACCCCACCCTGCTTTTCATG
CATGTTTTATGACAGCAGCTGTGATTGATGTCTGCCCTCT
TTCCAGTTCCAGTGCTCAGTGCACCACAGCCACCCCCACC
TGCTCCTCATGATTTCACATGCCTCTGTGCTTTTGCTGGA
AAAGCAGTGAGGGGTTTCATTTGCAGGGGCTCCCAGCTGA
GTAGCAGGCTGAAAATCAGCCTGGACCTTGAATAAAGCCT
GGGAAGGAGGGAGGGAGGGAGGGAGAGAGGAGAGAGGGAG
GGAGGGAGGGAGGAAGGAAGGAAGGAAGGAAGGAAGGAAG
GAAGGAAGGAAGGAAGGAAGGAAGGAAGGAAGGAAGGAAG
GAAGGAAGGAAGGAAAGGGAGGGGAGAGAGAGAAAAAGAA
ATGAAAGGAAAGAAAAGAGACAGAGGAGGCTCCTTCAGCA
TGTCTGAGTGGTTGAGTGGAGATCTGAAGGAAACATTAGG
ATCATTTACTCAGGGATTGGGAGCTCTGAACCCTGAAGGA
GGTAGAAACGATTTTCTGCATATTTTACTCTAGATATCTG
AAAGGACATTAAAGTGGGGAGGAACTACCAATTGGAATAG
AATTCACCTCGCTGATTCTGTTTGAATTAACCATGAAAGA
TGCAGGTTGGCAAAAGAAATATATTTTTAGGTCATTAAGA
AATGCCTCATTAATTCAGGAGTGCCCCAGCTCTATGCTTA
CATTTGTAGCGGTCGACCCAGACTTCCTGAGGCACGCATA
GCCCACCAAGTTTTGCTTTAGGATGGGGAGATAACTGGCC
AGTCAGCTGTGGCGCCAATGCCACCAACAATGTTCTCACC
TAGTGAAGGCATGGTTGAGGAAGAGCAGGGAGGCTTCCTG
GGGAGGGAGTGTAGGTAGGGACCATGGTGAAGCAGTCCAA
GCTGAAAGCCAGCACCTGTCCCACCCTCCTTTGTTCTGCT
CTCTGCCTGGCTGCTTTTGTAACACAGTCCCAGGGCCTGG
TGTTGAGGGCCTCCGCTCAGTTGACATCTCAGGATAGCTC
TAATTCCAGATGCCTAACCAAATCCTGGGTCTTCAGAGAC
TGCTTGATTTTATTTACCAAATACACAAATAGAGTGTACA
GTGTGCCAGGTACTGTTCAAAACGCTGTACTCACATTGAC
TCAAATAATGTTTATAACAATCCTATGTGATAGATGCTGT
TTTTACCTCCATTTTACAGATGAGGCAACTGAGGCATAAA
GTCACTAAGTAGCTGGCCTGAGTTCATGCAACTGGGGAGT
GGTAGAGCTGGGATTTGAACCTGGACACTCTGGCTCCAGA
TCCATATGCTCAGTGACTGTTTTGCTGCATCTCATGATGG
CTCCCATTGTCTCCCCTTTCGATATCTAGCCTCCTAGTTT
TTGGGGGAAGAGGAGTTATGATAGAGGGAATGGAGCACAG
AACCGGAAGTCAGTAAACCTGAATGCTAGTCTGGGTTGTG
CCGCTATCTGGCTGGGTGACCCCGTGCAATGTATTTAAGC
TTTCTGAGCCCCAGTTCCATGACTTTCAGAGGAGGGAGTA
GATTAGATGACGTCTATACCTCTCTAACACCAGATGCTTG
CAATGCCCCCATAGAGCACTCAGCCAAGCTTGGAACCAAC
CATCTCTGCAGCCTCCTGGATCTCACCTTGGGTGTTATCA
AGAAAAGGTAGGAGCAGGAAGGAAAGTGAATATGTTCAGC
AAAAAGTCGATGGGTGGGCAGTATCTGTTGGAAAGGAAGA
CAGCTCAGTGTGGCTCTGGCTGCAGCCCTCCATGAGGGGA
ACAGTAAGGGCTTGAATAATGACCTTAGCAGGGTCATCCC
CATGGCAGGCTCAGTAGGAAATTGCTAAAAGCTGTTCTTA
TCCAGCCAAAGATTATCCAAGTAGGTCTCCTCCCATGCAG
GTGGTAACAGATAGTTTCCAACCACTCCTGAATGACTTGG
AGGAATGTACACTTTAATGGGTTAAAATGGACCATTTTAC
CTAATTAAGAGTCCGGATCAGGGAGTTTAAAGTATCGTAT
TTCCTCAATGCTAAGATACATGATTTTCATGCTGAGCATT
TCTGAAACTGCAATAAATCTCACAATATTTATCTTCAATT
TAGTGTTTCTTCACACACACACGCACTTAAAATGGATGAT
ACTTGTTTGAATTAAGGAAATACAATAGCATGATTGTTAC
TCTAGTTTATGCTGGTAGGGGAATAGAAATCATGAACCCC
CATAGGCAGAAGTGGGCTTCAGGGAGGCTAGGAACCCTGA
TTTGGAAAGCTGTGGGGAACCCTTGGAGTATGTCGGTCTG
TCATCTTTACCTCTTTCTCTGTAGCTGATACATTGTTTGC
TATTTCTACTGACTTGCTACCTCTGCCCCTCTAGATGCAC
AGTACAAAAACAGACAACCACAGCCCCACAGAAGGACCAA
ATCTCTGTCTCCATGTTCCTCTGTCTCTCTCTCCTGTAAT
CCAAATACCAGGGGAAGGATTTCTATTGGCTCTTATAGTC
CAATCAACTGATGGTGGAATGGGAAGCAGGGTCACATTTT
ACAAGGCGGCTACCAACTATTACCATGAGTCCACAGGTCA
GGCTAGAGACTCTGTAGATTGGGGCAGACATTCCACAAGA
TCTCCCCACAGGAGGCAAAGGTTTGTTGGTACAGAACATC
GTTCCCATGGCACTAGGTGTTGAGGTTGGGAGGACTGTAG
GCAGGGCTCCCAGAGACAAGTCACCTAACTAGAGCCAGGA
GGATCGCTAGCTCCTGACACCAGGCCTGATGGTCACATCA
GCAGTGACCATGCTGACTCATGGTCAGAAAGGACAAGAGA
ACAGAGGGTTTACTGCCCAAGGACATTGCCCAAGGAGGAA
TGGCAGAGAGGCAGAAATGGCAAATTCCAAAAGAGGATTC
TCCCAGAAGGGTTTATTAACATTTAGCACCAGAGAGGCTC
TTTTCAAAATGCTCTCTGAGGGTTTATATTTTGCTGATCT
CAGCTTCAATCTGTGTCCAAAACAATCATAGCCCCTCCAA
AGCTTCTGGAGGTGAGAAGGGGTAGAGCTGATGGGTGGGG
AGGAAGCCAGGGAGTCAGGAAGCCAGGGTCCTGGCCTGTG
GCATCTGACCCCTCTCCCTTTTCAGTTTTCAGGGACCTGC
CAACTTAGTGTGCGTGAGTGGCTGGAGTCCAGCTGCAATG
CTGTGTGGTCCGAGACCAGGTGATGGTTCACTCCCATGAC
CCCTATTCTCCCCTCTCTGGCCCAAGTCCTGGAGGGAGCA
ACCTCTCCGCCTGCCTTAGAAGCTGTGGGGGCAGCTGACG
TTGATGAGCCACCGACCTGGAGATTTGGCAGAAAAGCTGC
TTGCTAAGTTGGAGAGAGGATGTCAAGTGAGAAAAAGCAG
TGTTCAGTGCCAGCTCCTCTGAAACCCAGGGGAGCCAGGG
AGTAGACAGGGCCAGGGAGGAGAGGGAGGGAAAGTAGTAG
CTTCCCAGGGCAAAAGAAAAAAAAAAAAAAAAAAAAGCAG
CCAAGAAGACTATTTTTATTTCTAATTCTCCAAGCATTGC
TCCCAAGAGATCTGCCCAAGTGACTCAGAAATGTCCTTGT
GGCACTGAGAAATCACCTAGTTTGTGAGTATAGAGAACTC
AGTGCTGGCGAATAAACATCCCTGCTCTTCTTCAGCCACT
CACCCCTACCCACCACTCCATTGGAAACGATTCTGGGACA
TACTTATGTCTGTGAAGTGTACAGATATCTGAATTTCAGA
AGAGTTGCTGGAAAACAGTAAGAAGCACTGGTATACATGA
GCTGTCGAGGTAGCAAGAAGGAATGCCTGCAAATATGGCC
CTTTTGGAGTACTGATGCTTGAGCCAATACGTCTTCATAA
TTCGCCGTGTGAACTGAGAGAAGTTATCTTAAATTTCTGT
CTCCACTTTGTTATTTAAAAAATATATAATTACGGCCAGG
CGTGGTGACTCATGCCTGTAATCCCAGCACTGTCGAAGGC
CGAGGTGGGTGGATCATTTGAGGTCAGGAGTTTGAGACCA
GCCTGGCCAACATGTAGTAGAGACCAGCTGTCTCTACTAA
AAATACAAAAATTGGCCGAGAATGGTGGTCCCAGTTACTT
GGGAGGCTGAGGCAGGAGAATTGCTTGAGCCTGGGAGGCG
GAGGTTGCAGTGAGCCAAGATTGTGCCACCTCACTCCAGC
CTGGGTGACAGAGTGAGGCTCTGTCTCAAAAATAAATAAA
TAAATAAATAAATAAATAAATAAATAAATAAATAAATAAA
ATATAATTATGAATACTGCTGAGAAAGGGTGATGGGGATA
GCTATTTCCACTCCTTCCCTCTCTGTTGTGTGACTGGAGA
CTAATCCTATTCATTTCTTTTTCTTGGTCCTCTCCCAGTC
CCCTTCCATCCACCTGGTTATCCAGTCCCTTCTTTAACCC
TCAGAGTCAAAGTTTCAGCTCACCTGGTGATTCTTCCTCC
AATGTATATTTTAAATCCATCCTCTTCTTTCCATCTCTCT
AATGGAGTCTCAACTTGTCCATTGCAATCTTGTTCTGCGA
GCTTCTCAATTCATTCTTCTCACAGCCCAGGGTGCTTTTC
ATGAGTAAGATCATGTCACTCTCTTTCTTAAATCCCCCAG
TAACTTCCTATTTCCGTTAGAGCACACCCAACATGATATG
GTGCCTATTGACCACCCTAGTGATATAGATTCTTCAAGTT
CTAGAACATCACATTTTCCCTGTCCTAGAGCCTTTGCACA
TGCTGCTGTCTCCATATGGAAAGCTAAGCTTCTAAGTCTC
TGCCCCTGGATCCTCCTCTTCATTCATGCCTCAAAGTGAA
ATTATTTCTTCCTCACAACATATTTTCCCTCGCAACCGTA
TCTAAATAGTTCTCTTCTCCTGTCTTTTTTTTTTTTTTTT
TTTTTGAGGTGGAGTCTCACTCTGTTGCCCAGGCTGGAGT
GGAGTGCAGTGGCGTGATCTCAGCCCCTACAACCTCCACC
TCCTGGATTCAAGCAATTCTCCCACCTCAGCCTCCCAAGT
AGCTGGGATTATGAGTGTGCACTACCATATCCAGCTAATT
TTTGTATTTTTAGTACAGGCGGGGTTTCTCCATGTTGGCC
AGGCTGGTCTTGAACTCCTGACCTCAAGTGATCCACCCAG
CTCAGCCTCCCAAAGTGTTCGAAGTACAGGCGTGAGCCAC
TGTGCCCGGCCTCCTCCCCTGTCTTGTGTGTGCCTGATGA
CTGCATTCCGTCCATTACTCTCATACCACCTTGCTCGATT
CACATGTATATGTGTGTTTATGTGTATGCTTAAATACTTG
TGTGCTGTTTGTCTCCCTCCTCAGGTTGTAAATTTGTGGC
AGGGACATGGAAGCGACCATGTCTGCTTGGTCCACCTCTA
AACATCAGCACCTAGGCTGGGTACCCAGGATAGAATAGGT
GCTCTATAAATAGTTATTTCCTTCTTTTGTGAGCACCCAC
TATGTGAAATGAATTGTACTATGTACTGGGCAATAGGGTT
GACCCTCATTACACATGATTTAACTATTGTTAGAGTGTGA
GGGGAGAAAAGGTTATGGCTCTTTTAATATTGAAAGCACT
CTGAAATTACATTTAAAAAACAAGACAGGAGCAACAGACG
TACGTTTGCTATGTGTGAAATGTTGCAGTGAGGAAATCAA
ATGAGGTGAAAGGGAGTTTTATTTAAAGGCACTCCAGCCC
AGGTGTACAACCTTGGATCTACTGAGCCATTTTCTCTAGA
GGTTTCTGGAGGGCTCTCCTCAGTCAAGCCATTACAACAT
TAAAGTAGCTTAAAGAAAACCATAAAGACAGTCCTGAGTC
ACTTAAAGAATATGACACTTCTCATTTTTCCATCTTTTCA
TGCAGATAAATGTATGTATTTCTCCAGAGTATTTATGAAT
TTTAGTTCTTAAACAAGTTGGCCATGTTTGCATTCAATTG
AAAGAGAGGGAATAAAATTCCTTTTCTATGCAGAGGAAGA
AATTGAATTGAGGGTGAAATGTGCGGGGAAGCTTGCTGAG
TTGGAGTTGGGAAGCTGAGATTCTGAGTCCCCTCCTACCA
CTAAGTCAGATCATCTCACTGGGCCTCAGCTTTTTGACTT
GGAGAATCCAGGGGCTGGGCTAGATTTGCTTCCTCCTTCG
CACTTCAGCAGATCAGGATGGATAGTGGCAAAACGGGAAA
CCCTGGGCCAGGGCCCCCAGTCACGTATGCTCTACCCAGA
GAGACAATTTGATGTGACTTCTGGTTCCTCGGGGTCTGCT
TGGTAAGGGAGTTCTTGGTCACTGTCACTGAACCCACATC
CACCCTGTGTTAGATACTCTGCTGGGTGGGGCCTTGGAGT
CCAGAGATCCATTCATTCAACACACATTGATCAAGCACCT
ACTACACACAGTACCAGGAGATAGGCATGTAATGGTGATG
AAGGAAAGGCTAAGACCCTGCCCCCAGGGAGTTTAAGTCT
AATGGAAGAGACAGGTAGCAAGCAAAGATGAGGGAAGTAC
AGTGTGAAGTGCTAAGAGGATGGCAGTAAGGTGCTGAGAT
AAAGGGCGGCACAGGGAAACCATTTGGAAAGTGATCTGAG
AAGACTTCCCGGAGGAGGTGGCATCCTTTTGATGGATCGG
AAAGGAGGAATGGACATGGAGAGCAAGTGTGAAAGCAAGA
AAAGGCTCAGAGTATTGGGGGAACTCAAAGAAAGCCAGAG
TGGTTTGCACTGGGGATGAACTGAGGCTTGAACTGAGGAT
GGTGAAGAAAGTAGACCAAACCATGCAGGGCCTTCTGGCT
CAAGATAAGCAGTTCGGAGTTTAAGTAAAGGAAATAGTAT
GGTAGGATTTACATGTCACAAGTGGGAAATTTCCCACTTC
AAACAGTTCAATGTGCAAACATTTAATTGTATTTATTTTC
CTATGATGAAATTCAGCTTAGCTCATTCCCCCTTGTCAAT
GCAAGAAGCATCGTCAGTTCTCACAGTCTCTTTTGAGTAC
TCTCTCAGCAGTTTCAGAATTCTTCCCTTCCTCTTCCCTC
TCTCTGGATGTGCTCAAAATTCCAAAGGGCTGGTGTGTCT
TCCTGGTATTGCAGGAAGGGTGTCAAACCCATATTGATCT
TCTGCTGGCATCTGCTGTATTCATGCACCTTGGTATCTAT
TTTCTAGGGGAGCTGAGGAATCTCCCCTTCCTACATCTGC
CTTCATCTCAGCTATGCCACCTCTCAGGTCTCCAGTTTGA
GTCATCCACCCTGACCCACCACTGGGTCCCCTTGCTCACT
TTATGGTGATCCCCCAGCAGGCCCCCAAGCTCTCAAGTCT
CAGCTAACTGTTACCCGACTTTGGCTCATTCTTAAACCTC
ACTCTCTAATTTGCCTAAATAAACTTCTCTTCCACCCCAG
CCTCTGAGGCTTCCTCTCCTGCCTTTCTCTCTCTTAGCCT
CTTAGGCCAAATCTCATAGGAGAGAGGCCAAATCCTAAGA
GATTCTTTCCTCTCTCCCATGGGGGAGAGGTTTTACATCT
ACCTTTGTCAGATGTGTTCCCTATGCCATAGGAAGCAAGG
ATGACAAGCTGGGGGGAAGGTTGTAAGGAAGGTAGTATCT
CAGACCTACATCCTGCCTAAATCTGCTCACCCATACTAAT
GGAGCATCTCTTGCTGGTGCTGGAATCTCTGTCTCTTTCC
AGAGTTGCAGAAGGTGGTGGGTCCACTTCTTTGCATTCTC
AGATTTCCAATTTTTTTTGATTCCATGCAATGATAATGAG
GGTAGGGCAGAAGGCTCCATATGTGTTTACATGTGCTCGC
TTTCCAATCCATTCTCTAAGCTCCATCCTTTGGTTGTCCA
AACAAGACATAGGGTCACTTGGAGTATGGTGGTGGCAGTG
GAGATGGAAGAAGCTAGCAATTTTAGAGGCTGCCAATGAA
TGGGATATGAGGGTGAAGGGTGAAGGAGGAAGCAAGGATA
ACTCCCTGGCTTCTGGCTTCAGCAGCTGGGTTCTAGGTGG
TGTCACCATTGCAGGGAGGGAGGAAGTGGTGGTGCAGATT
TAGGGATGAATATCAAGAATCTAGTTTTGTGGCCAGGTGC
AGTGGTTCATGACTGTAATCCCAGCACTTTGGGAGACTGA
GGTGGGTGGATCACCTGAGGTCAGGAGTTCGAGACCAGCC
TGGCCAACATGGCGAAATCCCTTCTCTACTAAGTATACAA
AAATTAGCCCGGCATGGTGGCTTATGCCTGTAGTTTCAGC
TACTCAGGAGGCTGAGGCTGGAGAATCGCTTGAACCCGGG
AGGCGGAGGTTGCAGCGAGCCGAAACCCCGCCACTGCACT
CCAGTCTGGGTGACAGAGCAAGACTCCATCTAAAAAATAC
ATAAATAAAAATAAAGCAAAATAAAGAATCTAGTTTTGTA
TGTATTGAGATGTTTGTGAGAGCCAGCCAAAGGAGAGATG
TCAAGCAGATGATTCGATTTCTGAGATTAGGGCTCGGAGG
AGAGGTCTGCAAGGTAATATAAATTTGGGAGATACCAGCA
GATAGATGGTATTTTAAATCATGGGACTGCACCTTGAATA
GTCCCAAGTGTTTGGGAGGGCCTTAGGCTTTGCTGTGTGG
TCCGGAAAATTTCACCCCGTCATCTGGGTAAGGGGAAGAG
CTTAAGCTCCAGATGGCTTCTTGAGGGGCCACTGGGACTC
AGGTGGTGGATCATTAATCCCCTGAGAGCTGCTGCTGCTC
AGTCTGTAGACTGTTGGTCTGGTAATCTGTGGGAGCTCTC
AGCTGGGGATAGCAGTTGGGACAGGCCCAGCTTTGGAGGA
GCAGGAGTAGGAGTGGGGACTAATCTGCCCAGCTGGATGG
GTCAGGTGGAGAAGGATCATTCTAGATGAGATGAAGGTAC
CTAGCTCTAGAGTTTCAATTGTCCTTTGAGCCTCAAGGCT
GCAGGTGCAGTACAAGATAATGAAGAAGTGGAGCATGAGG
CCCCCATACCCAGGTCTGACAGCCTGGGACCATACACCTG
GTCATGTTCTCCCTTAAAGGATGTCACATTCAAATGACAC
AATCTCTCACATTCGCAATCCTTATGAATCCAGAAACCCA
CATAATTCAGTCTCAGAGGGGCGTCACATGCAGGAAAGTC
AGTTCAATCTTTACTTATAATTTAAAAGGAATTCCATCTT
TACTGTGAAGGATATTAGAGGCATCCAAATATCTAGCCCA
GGCTGGGTGCGATGGCTCATGTCTATAATCCTATCACTTT
GGGAAGCCAAGGCTGGAGGATCACTTGAGCCCCAGAGTTC
CAAACCAGCCTAGGTAGCAAAGCGAGACCCTGTCTCTACA
AAAAAAAAAAAAAAAAAAAAAATTAAAAAATTAGCCAAAT
GTGGTGGAACATGCCTGTGGCTCCAGTTATTCAGGAAACT
GAGGTGGGAGGTTCACTTGAGCCCAGGAGGTCGAGGCTGC
AGTGAGCTGTGATCATACCACTGCACTCCAGCCTGGGTGA
CAAATCGAGACCCTGTCTCAAAACCAAAACCAAAACCAAA
ACAAAACAAAACAAAAACCAAAAATCTAGTCCAAGTAACA
TTAATTAACATATTTGTTTCTTTTTCTTTTCTTTTTTTCT
TTTTATTTGAGATAGAGTCTCACTCTGTTGCCCAGGCTGA
AGTGCAGTGGCACAATCTCTACCCTTCAGGTTCAAGCCAT
TCTCCCGCCTCAGCCTCCGGAGCAGCTGGGATTACAGGCA
CATGCCAACATACCCAGCTAATTTTTGTATTTTTAGTAGA
GACAGGGTTTCACCATGTTGGCCAGGCTGGTCCTGACCTC
AAGTAGATCCATCCGCCTCTCCCTCCTAAAGTGCTGGGAT
TTCAGGTGTGAGCCACCGTGGCCTGGCCAAATATTTCTGT
TTCCTTTCAAATACCTTACAGACTAAAGCTGCTCTGGCAC
TACCAGAATTCGCCTGTGAATCTGTTTGGTCCCGGACTTT
TTTTGGTTGGTAGGCTATTAATTATTGCCTCACTTTCAGA
GCCTGTTATTGGTCTATTCAGGGATTCAACTTCTTCCTGG
TTTAGTCTTGGGAGGGTGTATATGTCCAGGAATTTATCCA
TTTCTTCTAGATTTTCTAGTTTATTTGCTTAGAGGTGTTT
ATTATAGTATTGTCTGATGGGGTTTTGTATTTCTGTGGGA
TCAGTGGTGATATCCCCTTTATCATTTTTTATTGCGTAGA
GACGGGGGTTCCACCACATTGGCCAGGCTGTTCTTGAACT
CCTGACATCGGGGGATCTGCCCACATCAGCCTCTCAAAGT
GCTGGGATTACAGGCATGAGCCACCGCGCCGGGCCAGAAA
TTTTAATCTCTGCTAAAATCTCTCAAAGAATACCAAAAGG
ATGTTCAACTCAAACTAGAGCAGCACTTCAAAAACATTAT
CTTCCTCTGTATATTTCACGTATACTACCTCTGAAATACT
ATCACCTCTCTCCTCATTCCTAAAAATTCTCTCTAAGCCC
AGAAGATTCTCATCTTGTTTCTCCTCTCATCTCATCCTCA
GGATCTATTTATTTCTCCTTCATCAGGAAATCAGAGTTAC
TTTTTAGAGGAAATCAATTCACCTGGTCTGGTTTCACTCA
GTTCCCTCCTTTCCCTTTACCCTAGTTCAGCCAGAGAGAC
AGTGGCTATCCCAGAATTCCCCTCCATGGGCAGAGAAGGG
GAGAGGCTGTTAATAGAGGTAAATAAATGACTTTCCTATC
ATAATGAGATAAGTCCAGAAAAATGGGAATGAGAGGACGG
GAACTGCAGATGCTCAGAGACATGGCAGATCATGGAAAAC
TCCCTCCCAGGGTCATCTTAGGTTGTATCCCACTCTCAAC
CCCATGGCTATGGAAGTTCCCCAATTGCTGACTCTTGTCA
GATGGAGAAGGAATATCCTACCAGTTTCCCTGCTGCGGAC
ACATAGAATAGTGGAAGCCAAAAAATAAAGGAAGAGAGAA
AGAGAGAGGGAGAGAGAGAGAGAGAAAGAGAGAGGGAGAG
AGGCAGAGGAGAAGAAGGAAAGAAGGAAGGAAGGAGGGAA
GAAACAAAGGATGGCAGATGGCACTGTCACCATGGCAAGT
GGAAGCTGACGGCAGGCCTGGCCTTGGCGTACAGAGGCGC
TGCTAAGAAGGGAAGGATGACCAAGAGTGTCCCAGCCTGC
TTGTGATTCTCCTGCTGCCTCTAAGAGAGCTGGCTCAACC
TTGGGAACATTGGGGCAATTCTTGGGTTTGCTAAACAGCG
GCGTGTATCATCTCACCTAAACTTTACAACTGCTTGGAAA
TGTAGGCACTGTGCTGAAGTGATCTGTTTATAAGTCGTTC
TCTGGTGTTTATAAGTCTGACTCATGTGTAAACGCCTCCA
GGGCAGGACTTTCATTTTCTGAATTCTTGTATTCCTGGCA
CTCAGCACAGGTACACAGTAGGTGCTCGATGTTGGCAGAA
TGGAAGAAACCAGAGCAGATTTTTTGGGGTGAGTCAGCTA
GAGTCCTGAGCCCCCAGCCAGTTTCCAGTGGAGTCAGGAC
TAGAGCTCAGCAATCTTGACTTCTACTTCAGCATGGCTTC
TGCTGCAGCACAGTCATGGGTAGTGTGTATGTGGGGGTAC
GGGGCGTGCACACGCCGGTGTCCCCACAAGGCAGTAGCAT
TGCAACGAGGAGAATGCAGGGGCTTTGAGTCCCTATATGA
TTCCCATTTCTGCCCTTATAAGCAAGTCCTTAACTTCTCC
TCTATAAATTGTGCTTAATGATACCACCCCCAATAGAGCT
GATGTGATGATTCAATAAATAATAACAACAAAATGATATT
AAAAATCCATAGCTGGCTTGTGCTTCTTTGCCCTTGGCTC
TTTCCTGCCCCAGGCTCCCAGGCCCCAAACCTCTGCTCCT
GCATCAGATTTGAGGGAGTTCAGCAAAGGCAGAAGTAGAG
GTCAGCAGTTTGGGACTTGTTTGATGTGTGTCTCTACAAG
CCCTCAGCAGATGGAGCCAGTGGCCTCTGGCTCAAGGCAG
GAAGGACTGAGCGTTTTTCCCAGAGAGAGGAGGGTTGTGC
AATGATTCTGTCCTGGCCTCCCTAAACCCTCCCTTCTCAG
TTCAAGAAACTCTCTGCCTCAGAAATTCCTCCCCCGTTGT
CCTGTTTGGGGGATTTCCTTTCTCAAGGCGAACACAATGA
ATCTCTCTCTGGTTTTGGAAATCCAAAACTGGCCAGAAAA
AAATCTTGCAGAGCTGCCCTGACTTCCACGCACAGAACTC
AAGTCATTCCTCTCCACCTGTGGGCCATCACCTCCGCAGT
CCCCCCACCTCCTGTCTCAAAGGCAGAGCCCCGTTTCCTC
ATCCAACCTGGACTTTTTCTCTAACAGACTGTGGCCTGCA
GACAGGCAAGAGGACTTCAGACTGGGGCACGGAAGGCCCA
GTAACACAAAAGTGAGAGGAGGTCTTAGGATCCAAGGCTC
AGGCCATGTTACTGGGGTCCCAGGGCCTGCTGGGGAGGTG
AGGCAGACACTTCGCTAGCCCAGGCCCAGTGTCTGGGAGT
CGAAGCCCAATTTCCCACTGTGTCAGTAGAACTCAGAGCT
TTCATAGGACCATGAACTTACCTCTGTCCTTAGAATAACT
AGTTGTAAAGGCTATAGAACAGTGCCCAGCACTTAACAGA
CACTCAGACATTTTGGCTATTACGTCTCCTTTAACACTGT
ATTTGTTTATTTACTGTGTATTTGTCTCTCACAGTGGGTG
CTCTACCTGTGACTCTAGTGCTCAGCATAGAATCCAGCCC
ACAGTGGATGTAGTTTAAATATTTTTTTCTTTTGGACACT
GGTCAAGAATCTTTGACTAGCTCCTGGCATTAATCTGGGT
AGAAGCCTTTCCCTCTGCTAGTGTCAATAGCCCTGGGGTT
AATAGACTTGAGTGGGGGTTCGTGAATCCATTTCCAACCC
TTGGGGTTATCTTAGGCAGTCTCTGGACCTTCACTTCTTT
GTCAATAAAATGAGAGGAAAACAGAGTCAACTCTAAAAGT
CTTCCTGGCTTCCAAAGACTGGCAAGAGGTGACTTGATTG
TAGGTGATGAGGGAGTGGGTAAGAGAGTACATAAAAATCC
ATGGGTCATGGCCAGGCACAGTGGCTCATGCCTATAATCC
CAGCACTTTGGGAGACTCAAGCAGGAGGATAGCTGGAGCC
CAGCAGTTCCAGACCAGCCTGGGCAACATGGTGGTGAGAC
CTCATCTCCACACACACAAAAAAATAATTTTAAATTAGCT
GAACATGGTGGCTGAATGCCAGCTACTTGAGAGGCTGAGG
CAAGAGGATCTCTTGAGCCCAGGAGGATCACTTGAGCCAG
AGGTAGCCACTGTACTTCAGCCTGGGTGACAGACCCTGTC
TCAAAAAAAAAAAAAAAATTCATTGGTTAGGCTCAGGGTA
TGCTGGAGGATGTGGGCTGAGATATGGGGGGATGAAGCTG
AGCCTACTTTCTGGGATAAAAGAGCTGACCAGCCAGGCTC
ACACCACTCTGAGGCTGCCACGTTTGAGGTATGACCTGAT
GGTTCCCATTTAGAAGGGACACAGGTCTAATGATTAGTAG
TGTCCGACTACTAGGTAACAACCAGCTGAGGGCATGGGGG
ATGGAGATCTGGAACATAGGCATGCCAAGGATGCTGAATT
AGAGTCCCAACATGCAGGACCAGAGGGAAAGACTTCAATT
TCTGTAAGTGGAAAGAAGGGGAATCAGATAAAGGGTTATT
TCCAACAAATTTTACCTAGTACATAATATTCCCTATGGCA
AGCTCTGCTTACGTTCACTTACCCAATGAATCAATGTTTG
CTGAATATCAACAATATAGAAGGAACCCTGGTAAGGGCTG
TGGGGTGGAGCTGAGGAAGGGAGCAAGCTGGATGAGACAG
AGTGACTGCCTTCCAGAGTGCAAGTAAAGCGCTCAGTCCC
TCAGGCCTCAGTGCCTGGCCAGCTCAGGGGCCCGAGGTGC
CTGGCGGGGGACTAGCTGGCCCTGGCTCTGGAGCTGGTAC
TGCAGCAGCCCAGGAAGAAATCCTGGGCTGCTGTTTGACT
CAGCATCTGATCTACACAGACATGAAAGAAAATGGGTCAG
AAAGAATGTGTGTAGGGAGGTGAGGGGGCATGGATTTGCT
GCTCTCTTTTCAAGCTGGAGGGCCTGCAGGGGACAGAGGG
GCCAGCCCTCTACTCTTAGCTCCCCACCCCACTGAGCAGC
CACTGATCTCAGGGAAGAGTCGGGGGTGATGGACCCTGTG
ACACAGACACTGAGCCCTGCCACCCTCTTCCTCTTCATCG
TTCACATGGCTCTCTGTGACTTGTGCCAAAATGAATTCCA
GATTCCAGGGAGGAAGTCCCTGGGAAATGGAGCACTCAGG
GTCAGTGGGGACTCTGGGCCTGTGATGTCACCTTCATTCC
CCAGGAGAGTGTGCCTTGCTGCCTCAAACACCCTAATGTG
CAGAGAATGTCAGGGATGGACAGAAACAGCTCAAGAACAG
AGGTCCTGGCTGACCCCTCTCCTAGGGTGGGTGTTTAATT
TCCACTAATTAAGGAGAAAAAGCTCTAAGAATCAAAAATT
AAAGACTTACGTTATTCTAAATTTGTTGGTTTTTTAGTTC
ATGGGCTACTCATTTTATTTTTTTACTTTAAGTTCTGGGG
TACATGTGCAGAACGTGCAGGTTTGTTACATAGGTATACA
CACGCCCTGGTGGTTTGTTGCACCCATCAACCCGTCATCT
ACATTAGGTATTCTTTTTTTTTTTTTTTTTTTTTGGATAC
GGAGTCTGCTTTGTCGCCCAGGCTGGAGTGCAGTGGCATG
ATCTCGGCTCACTGCAACCTCTGCCTCCCAGGTTCAAGCA
ATTCTCTGTCTCAGCCTCCTGAGTAGCCGGGATTACAGGC
GTCCACCACCACACCTGGCTAATTGTTGTATTTTTAGTAG
AGACGGGGTTTCACTATCTTGGCCAGGCTGGTCTTGAACC
CCTGACTTCGTGATCCACCCACCTCGGCCTCCCAAAGCTA
CTCATATTTTTTTTTTTTTTTTGAGACGGAGTCTCACTCT
GTCGACCAGGCTGGAGTGCAGTGGCCGGATCTCAGCTCAC
TGCAAGCTCCGCCTCCCGGGTTCCCGCCATTCTCCTGCCT
CAGCCTCCCGAGTAGCTGGGACTACAGGCGCCCACCACCT
CGCCTGGCTAGTTTTTTTTTTTTGTATTTTTTAGTAGAGA
CGGGGTTTCACCGGGTTAGCCAGGATGGTCTCGATCTCCT
GACCTCGTGATTTGCCCGTCTCGGCCTCCCAAAGTGCTGG
GATTACAGGCTTGAGCCACCGCGCCCGGCCGCTACTCATA
TTTTAAAAGTAATTTGGATATGATGTCTTTAATTTGGATT
GAATTACACACATACACACACACGCGCGCACACACACACA
CACACACACAAACTTGACCTCTGTGGATTGTACCCTCTAA
AGGAATCCAAGACTTGTTATTGCACATGTTACTGAATGCG
TGACACATTTTTGAGTGTTCACCAACATGGGAATATTTTG
TCAGTGGTGAACTTAGTGCTATTCTTTATTTTGTTAAAAC
AACTGAGATATCAATTGACCCTTTAAAAATATGTGTGGAA
CTATTTTATTCCTATCTGTGTGTCTGCCCCAAGTGATTTC
AGAATCAGCTATGGACAGCCATCACAGCATGATGGATGGC
CAAGTGAATATTTGCCTCTATTTTTTCCCCATATTTTTGT
TGAGATAGACCAATGATCAGAATGACAAGAGAAAAAATAT
AATTGGTTTAATATTAAGATGGGACGTTAAACTTTTGATT
TTTGAAATCTGCATGAGCTGATGTTAGAAACTTACATTCA
CAAAACTAGCATATACAAAGTGTACAACTTTTTCCCCCAT
AGGTTCCTACACTTGTGTCAGGCAATTTACCTTTAGACTG
GGAATTCTTAGGATTGTTTGCTTGTTTGTTTGTTGTTTGT
TTGTTTTTAAAGATGGAGTCTCACTCTGTTGCCCAGGGCT
GAATGCAGTGGTGTCATTATAGCTCACTATAACTTCAAAC
TCCTGGGCTCAAGGAAGCCTCCTGCCTCAGCTGAGAGTAG
CTGAGATTATATGTATAAGCCACCATGTCCAGTGAATTCT
TATCTTTAAGGTGCCTGCATTTTTACATATGCATACACTG
TAGTTCAGCAAAAGGCTGTGCACACCATGAGGGCTTGTTG
AGTATTGTCAAATGTCTAGTTGATAAGGAGGAGCTAGAAA
CAGAGAAACGCCATAGCCAAGGCTGCTCTGCCCCTGACCT
GGTTATGCCTTCCAGTTTAACCCAACAAACAGTAATTGGG
CATCAGTTGGGTGCCAGACACTGGACAAGATGCTGGGGAT
GCAAGGAAGAGTAAAGCACAGGCCTGACCTGGAACTGCTC
CCAAGAAAATGGGATCAAACCTATTACAGTGACATTTATG
GACTTGTGGAAGGACAGATCAATTCCAGCTCTGAAAGTCA
GGGAAGGTGGCATGGAAAGTTGGATTTTAAAGGGTTGGCA
GGGGTTACCAAGGTAGGAAAGGGCATTTGGGACAGAAGGA
ACACAAGAGTGAAGGCATATGTTGCTGGGGGAAAAGGGCA
TGCAGGAGGTTCAGGAGAGAGCTGTAGGGCTCAGATTTAA
AGAACCCTTTATATTTGCTCTGTTTGGGAGTTTGGATCTT
ATCCTACAGGCAAATAGTTGCACAAAGTTTGACGGCATGT
AAGAGAGTGAATGTGCACCTCTGGAAACGGGCACAAGGTT
CCACACGGCAGACACTGAAGACTGCTTCCATTGTTCATCT
ACAATTGCTGTTGGTAGAGCCTGTCTCATAAACACGTGGC
TCAAAGCTGTTGCTCAGCAAAAGCCACCCTGTTCTCGGTG
GCTGCACACCTATCAGGGCCCTAGAGACAAATCCCAGCTG
TAGCTGCGGCCCTTGCAAGCAGAGATTTCTGCTTCAAGAC
CCTTCTTCCGGCCTTCCTCTTGAGGGTTGCCCATTGGTAA
TAATTAGTAATCAATTAATATGTGCTGTTGTTGCTGGATT
TTAAAAGGTATATTTCCCATTGACCGGGAAGAGCAGCTCA
CGCCTGTAATCCCTGCATATTGGGAGGCCAAGGCAGGCAG
ACCACTTGAGGCCAAGAGTTCGAGACCAGCCTGGCCAACA
TGGTGAAACCCCATCTCTACTAAAAATACAAAAATTAGCC
AGGCGTGGTGGCATGTGCCTGTAATCCCAGCTACCAGAGG
CATGAGAATCACCTGAACCCAGGAGGCAGCGGTTGCAGTG
AGCCAAGATCACACCACTGCACTCCAACTTGGGCAAAAGA
GCAAGACTCCATCTCCAAAAAAAAAAGTATGTTTCACAAA
AAGAAATGCTTAAAAGTGAAAATCTCTAAACATCTAATGG
AAGTGCCAGGAATATTATGTGTATATTAAACATTAATTTT
CTTTTTTCCTTGTTAACCAAATACCCAATTATCCATGCCT
AAGGAAAGAAAGTCCAGCTGATTGACCCAAATACCCAGAA
GCCAGGTACCTCCCTCTCTTCAGGGGTAATTACTCAAATC
ACAGCCTACTGCTTGTTCAGAGATGTGTGATCTCAGGCAT
GCTGGATTCTTCAGGGTTGTTCCTGCTTTAAATCACAAGT
ATTTTAATAACCTTACAAGAAATGGTTCTTTGTTCTTTGG
TATTCCATGGTATGCTTGTAAGCTTCTGAATTTGTTCTGG
TTAAATTGAATAGAAGACCAGGATGTGTGTGTGTTGGGGG
AACAGGGGATGGGGCTGGGGGCTAGCAGTGGGAGAGAGAA
ATTAGGGAGATTGAGTGTTCCATGACAGCTCCACAAGTGA
AAACTGGAATTGGGCTTCATTGGAAAAGACACTAGTTGGG
GAAATATTGGAGAATAATAACCCCGAATAATTACAAGAAA
ATGAGAAAGGAAAAGGAGATAATAGTAGCCAAAAATGAAG
CAATGTTGTTATTGAACATGGTGGCATATGCAGTTGAACC
TATGTGTGCATGGACTTATTTAGTTACTTAGTTCATTTGA
TCCTCACAGCAACCCTGAGAGGGATACGGTCATTATCCCA
CCTTACAGATGAAGAAATTGAGACTTAAGAAGGTACCCAA
AGTCACACTGCTGGAAAGAAGTAGAGTCAGGATTTGAACC
CAGATATCCTGGGGGATACTTGGAAAATCCTATTTAGTAG
GCCCAGACTTGTAGGCCATTTGCCAAACATTCATACTTTC
TTCAACTGAAAAAAGATGAGCTTGACAAACTGTCACCAAT
ATGTCCTTTTTTTTAGGAAGTGTAAGGCAATTACTACTAA
ATAGTTTTAAAAGTAATAAAATAAATATACAGAGAGCAAA
ACAAATAAAACAAATGTGGTAAGATGTAAACAAATAGGGA
ATCTGGGAGATTGGTATATGGGAGTTCTTTGTACTATTCC
TGCAGCTTGTTGAAAAATCTGAAATTGCCAGGTATGGTGA
CTCATGCCTACTGTAATCCCAGCTCCTTGGGAGGCTGAGG
CAGGAGGACTGCTTGAGCCAAAGAATTTGAGACCAGTCTG
GGAAACATAGTGAGACCTCATTAGAAAAAAAAAAAAAAAA
AAAAAAGGCTTAAATCATTTAAACTGAAAAGAAATTACAA
AAGAAATCCCAAACCTGTGACTAATGTGCCTACAAAAAAA
AAAAAAAAAAGATTATCTTCTACTTCATGGTATGCTTATA
AATTTCTAAATCTGTCATGGTGTATTAGTCCGTTTTCACA
CTGCCGATAAAGACATAACTGAGACTGGGCAATTTACAAA
AGAAAGAGGGTTTAATGGACTCACAGTTCCATGTGGCTGG
GGAGCCCTCACAATCATGGTTGGAAGGCAAAGAGGAGCAA
GTCGCATCTTACATGTAGGGCAGCAGGCAAAAAGCGTGCC
TGTGCAGGGAAGCTCCCCCTTATAATACCATCAGATCTCA
TGAGACTTACTTGCTATCACGAGAACAGCACAGGAAAGAC
CTGCCCCCATGATTCAGTTACCTCCCACGGGGTCCCTCCC
ACAACATGTGGGAATTCAAAATGAGATTTGAATGGGGACA
CAGCCAAACTATATCACATGGTTACACTGGGCAGAACACC
AGGGCGTGTGTGCGGGTGTGTGTGTGTCTGTGTGTGTGTA
GGGGCCAGACGTGTGAGGTGAACTGCACAACTCTTTTCTT
AACTCTGTTCTGAGAAGAAGCCCACTTCTTGGATCCTGTG
TGAGAAAAGCAAATCAGTAACCAGATTTCACGGTGGCCAT
TAATCATTCAGGTCGTAAAGCAGACCCCTGAGAAGTGGTC
GGCAGGTCCTGTCAGGGAGCTTGACTGGGGACAGGCCTCT
TTGTCCATCCCCACCATTTTCACTTTCAAGAGAAAATATC
CTCCCAGCGCTAAGACACCAGTGCAATTAGCTTTGCCTAA
TTATTACCTAACACTGTTTTGAATCTAGAAAATAAAAGAC
TGCTGAAAAATCCCTTTACTGCTTCTTGTCTGAGTTGTTC
CCTCACAGTGTTTCATAAAGAGCCAGTTAATTAATTAGGG
CCTGTAAGGAGAAACAGGCTTTCTTGATCTTTGGCCAAGA
ATTCCCCAAATCGCTCACTCTGCTTGTTCCAAAATCCTGT
GCTCTTAATGACTGGGCACAGAAACCATTAATTCTGTCAG
GTCAGGGGGTATTTCGAAGCTTCAGTACCTGACACCCTAG
ACTGGAATTTGGTTTGTCAAAACAAAGGGAGGGGAGTGGA
TAGTGAAGGAAGAAGGCAGTTGAGCAGGAGCTGGTTCTAG
ACCAGGGCGCCCCACTCAAGCAGGGGCAGATCTCCATGAG
CAGCCTCACAGGGTGAGCAGGAACCTTAGGACTAATCTCT
TACGATCTGCGTAAGTAGCTGGGAAATCCCTTTGTCACGC
AGGACATTTGTCATATGCTATTTGACTTGGTCACTTTTTC
CAATAACAGTCCCTTGTGCTAAAAGGGGTGGAAAAACACT
CTGAAATTCCAATGTCCTTGTTTTTTTTTCTTTTTCCCTT
CCCTTGGGGCCGTAATTCTTCCACCTGTGTTGGCATTATG
AGTTTCTAGTTTCCCTTTGAAACAGAGGCCTTGTTTATGT
GTAGAACAGGATTTTTCAACCCTGGCACAGTTGACAAACT
GGACCAGATGATTCTTTGTTGTGGGGCTATCCTGTGTATT
ATAGGATGTTTAGCAACACCCCTGGCTTCTGCCAACTAAA
TGACAGTAGCACTTTCTTCTTACAATTGTGACAACCAAAA
ATGTCTCCAGACATTGCCAAATGTGCCCTGGGGGGTGATT
AACCCTGGTTGAAAATGATTGATCTAGAACCTTTTTAGGA
ATAAGGGTCTTCCTGGTTTTCCTGGGAAACCACTGGAGAC
AGGAGAGAGATCAGAGCAGGCTGGATGCATTTGACTCAAA
CTCAGGCTCATGAAGGAAAGAGGAGTAATTATGATTTTAT
ATCAGAGGCATTCTGGAAGACAGGGTTTGCTGTATTACTC
TGGTGCTAGTTCTAAAGCATTAGAATGATGTTATACTCTG
CATTTGCTGTTCATGCAAGAAGCTTTTGAAAGCGGTTCCA
GGATCAGGGCAGTACAGGAAGCTGGCCTAGAGATACTAAG
ATTCAGATCACCAGGCCAAGGTCTTTGAACAATTAGAAAT
ACAGTATTTTAAGAATGTTTGGGAGAGCCCATCTGAGACC
CACCCAGGTTGACTCTCCAGATTTACCTATTCTAGGCAGT
CTTTCTCCTTCCTGTTAAATTAAAACTGCCCTCTCGGTAA
AGGTCAACAAATTCATCTTTTACATTCCAAGAACAAAGCT
ATGGACTGCCCAAAGTGAATTTCCGTGATTCTTCAGGTGT
CCACCCAATATTTTCAGGGAAGTACTGAGAAGGTTCACCC
AGGATAAAATATTTGCCATGCCTTGAATTAGGGTGAAAAA
GATAAAGTCTGATCTTCCAGGGAGCACTGCAACTTTAGCT
AAAAAATGAACAAAACCAAAATGAGCGGGAGAAGTATGCA
GAAGCACTTGAGCAACCCACTTAAGAGCATGAGGCTGTGG
GACCTTAGCCTTACTTAGGAATTTTGTACAGGTTTTCATA
ATTCCTGGGGTCTCCCTTCTAGTCTTGGGCTTGGGGGGAC
AGTGCTGCCATCCATTTCATAAACCAATGAGATAAAACCA
GGTTGTTGAATAAACTGCTATATTCTTGGGACGGGATTTG
ATCAGGTTGGATACAATCACAACAAAACAATCTGTGTAAT
GAATGAGCTGTAACAAAATTCAATTCTACTATAATATTAC
TCTCCACTTAATGTAGGCCTTTTTACTTTTAAAACTAATA
TCATAGTTATCAAACACATTAACATGCATAGTATCGTGTT
TAACTCAGAGGGAGTGACATGAGGCCTAGAGATGAGTGAA
TTCGGGCCTGTTTTATTTCAGACTCCTGGAATCGACTCCT
AAATGATCTCACTGCCTCTGCTCTTGCTGCCCTACATTGA
TTTTCCACCCAACAGCCAATCTCTGAAATGTAACTCAGAT
CACTCTGTTGCTTAAGACCCTCCAAAGGCCGGGCACAGTG
CCTATAATTCCAGCACTTTGAGAGGCCAAGGTGGGAAGAT
CATTTGAGGCCAGGAGTTTGAGACCAGCCTGGGCAACATA
CTGAGACCTTATCTCTACAACAAATTTAAAAATTAGCCTA
GTGTGGTGGCATGCACCTGTAGTCCCCGCTACTCGGGAGG
CTGAGCCCAGGAGTTTGAGGTTACAGTGAGCCGTGATTGC
GCCACTGCACTCCAGCCAGGGCACAGAGTGAGACCCTGTC
TCAAAATAAACAAAAACCCTCCAAAGGTTTTGAATAAAAT
CCCAAACTTGTTCCCTGGGCTTTCCAGGCCTTTTCTATCT
GCTCCTTCAAGCCTCTGACTTCAGCCTGTTTTCCCAGCGC
TGCAGCCATGCCAGCAGCTCTCCCACCTCAGGGGCTACAA
AGCTGCTCCCTCTCTCTGTGACACTTTCCTCCTCACTGTC
GTGTGACTGGTGGCTTGCCATTTGCTTCTCTCCCCAGCAG
CCCACAGCACCCAATCTCTACCTTCTTTCCCTGTGTTATT
TTCTTTGCCGCTCTTATCATCACTATCTGAAGTTACTTTA
GACTCACAGTTTTACTTGGTATTGTTCTGTGATTTGATAT
TTTTTTCCCATCTAGTGATGTGTCTTGGAGATCTTCCCAT
GTCAGATTAGACAAATCTACTTCATTCTTTTAAATGGCTA
TATAATATTCCTTCAAATGGAGGTACCGAAATTTAACAGC
TTCCTTTTTTATTCTCGATTTTTTACTATTACGAATAATG
CTGAAGTGAACCATCTTTTTGAATACATCTCTGTGCACAT
GTGCAAGTTTTTTCTGTGGTATAGATTCCTGGAGGTGGAA
GTGCCAGGTCGAGGTCATGCCCATCTCTCATTTTGTTAGA
TGCTGACTGCCATATTGCCCTCCTAAAAGGCTTTATCAAT
TTATGCTCTCGTCAACCATGTGTTAGCATGTACACTTCCC
CATCCTCACCAGCACTAGTCATTGGCATTTTAAAAACATT
TGCTTTAAGTGATACACAGTGGTGTCTTATTTCACATCAG
AATCCTAAAGACCATTTCAAGATTGTTTCATGCTGGCGTC
CACTGGGATCATACCTCTGGGTCAGTTGAGGGAGAAGCAG
CAAAATCCTCTATGAGCTCTGAGACTTTCATAAGACACAT
GAAATCTTTCAAAGCCATGTCGTCCATCGCAGCAGAAACC
TCCTCTGTCTCAATGCCAGCAGAGCTCAGTCAATAACTTG
GAGAACTGTGGACCAGCCTGACGTTCCTGCATGCGGCTCT
CCGCCATCCATCATCCAAACACACCTCAGCTGAGGCTCTA
AAGTCCGTCAAAATCTGCCCAAGTGCAGCACACGCCCTCC
CCAACCTTGGCTGCTCTGACATTACTCAGAATACTGTGGG
CGGGGTGCAGTAGCTCACGCCTATAATCCCAGCACTCTGG
GAGGCTGAGGTGGGCAGATCATCTAAGGTCAGAAGTTCGA
GACCAGACTGGCCAACATGATGAAACCCCATCTCCACTAG
AAATACAAAAATTAGGCCAGGCGCGTGACTCACACCTCTA
ATCCCAGCACTTTGGGAGGCCAAGGTGGGCGGATCACGTG
AGGTCAGGAGTTCAAGACCAGCCTAGCCAATGTGGTGAAA
CCCTGTCTTTACTAAAAATACAAAAATTAACCAGGTGCGG
TGGTGGGAGCCTGTAATCCCAGCTACTTGGGAGGCTGAGG
CAGGAGAATCACTTGAACTCGGGAGACAGAGGTTGCAGCG
ATCCAAGATCATGCCATTGCACTCCAGCCTGGGCAACAGA
AGCAAAACTCTGTCTAAAAAAAAAAAAAACAAAAAACAAA
TATTAGCTGGACACAGTGGCGGGTGCCTGTAATTTCAGCT
ACTAAGGAGGCTGAGGCAGGAAAATCGCTTGAACCCAGGA
GGCGGAGGTTGCAGTGAGCCAAGATCACGCCATTGCACTC
CAGCCTGGGCAACAAGAACAAAACTCCATCTCAAAAAAAA
AAGAACCCTTTGTTTGGTTTCACTTAAAGAGGAGAGAAGA
TATCAGGGTCTGGTTGTAGTCAGACCCTCATTCTCTAGAG
ATGGCTTTCTAAGCCGGAAAGGAAACATCTGCTCTCTCTA
AGGGACAGCAGGACAAAAGGGGCAGCAAGACCAAGAAAAA
CATCTCATTGAGGCCAGGCCAGGGACAAGCTTTGCTGGTC
AAAAGAAAATCTTCTTAGATTTAATAACTCCCACATTGGC
AAGCTGCACGTTTGTTTGTTTTTTTTTTTCAAAGAGTTTT
TGAGTTTTCCCTGTCCCCCTCTACTTTCCTCCCCAAGGGG
TGATTGGACTTCCTCAGGAAATAGAAATATGTCCAACGTC
CCTGAGTGCTGGTGCGGTGCTAAACTCTTTATACCATTTA
TCTAACAGCACTGTGAGCCAGATTAATATTATTACCTCCA
GCTTAGAGATAAGAGTTGGCAGCCAGAGCAATTGAGTAAC
TAGTTGGGCACCCAAGGTCACCCAGCTAGTGACACCTGGG
GCAGGATTTAAACCTGAACCTGTAAACAGGTTCTGTTGCC
TCTAGGTGGAGGTTAGTATTTTAACCTAAGGAATTACAAA
GGCTTTATTTTGGGGCATTTGTAGGTTATTGTGCATTTCT
TTACTTTCAGATTTTTTAGAGAAAATCCAAAATAACAGTG
GAATTAATTTAAAACTGTGTCTTTCTGTGTCCCTGAAATT
CTCACACATGGTACATTTTCAATGAGCTGACTTTGTTTCT
CCACTTCTGCAGTAATTGAGCTTCTTCGGTTCAGTGCATG
AGTGGTTCAGCGGTTCATTGGGCTTCCTGGTTGAGGGAGG
GGCTGGATAACCAAGTGTATTCACTTCCTATTGCTGCTGC
AATAAATTACTGGAAACTTACTAGCTTAAAACAACACAAA
TTTATGATCTTATAGAAGTTTGAAAATCAAAGAATGTTCT
TTCTGGAAGAAAACATTCTTTCTGGAAAAATCCATTCTTT
TGCCTTTTCTAGCTTCCAGGGGCTATCTGGATTCCTTTTA
CCATGTTAAGATAACATATTCACAGGTTCCAGGGATTAGA
GTGTGGACATTTTTGGAAGGCCATTATTCAGCCTGCAGCA
CCAACCAACAGTTTGTCGGGGACTGAGGTCTCCCAGGACA
TGGGATTTTTAGTGCTAAAACCAAGAAAGTCCCCGCAAAC
CTGGACAGCTGGTTCCCTAGAAGGGGACTCTGTTCCATGA
AGATATTCTTACTAGGGGAAATAGAGAGGGAAGATAAACA
CAAATAAGACAGCTGTAAGGGGCCGGGCGTGGTGACTCAC
ACCTGTAATCCCAGCACTTTGGGAGGCCGAAGCAGGTGGA
TCACCTGAGGTTAGGAGTTCGAGACCAGCCTGGCCAACAT
GGTGAAGCCCCATCTCTACTAAAAATACAAAAAATTGGCC
GAGCATCGTGGCGCACGCCTGTAATCCCAGCTACTTGGAA
GGCTAAGGTGGGAAAATCGCTTGAACCTGGAAGGTGGAGG
TTGCAGTGAACCGAGGTCATGCCACTGCACTCCAGCCTGG
GCAACAAGAGAGAAACTCTTTCTTTAAAAAAAAAAAAAAA
AAGCTGTAAAGGAAACTGTTTTTCCAATGTCATTCTTTAG
GGAAAAAGCAACCTTTGACCTTTCCAAACATCCCCGCACT
GCAGCCTCAGCACGGCCATACCCTCACAAAAAGGAATCTG
TGCTGAATATTCTGTCACCTGTTTTACCCAAGAAAAACAG
CTATCTCCTGGATAAAGTCTATTTCAAAGCTCGAATTGTC
CCTATGTTAAGAAGCCTATGTGGTACACTTGTACTCAGAA
AGGTTAATAAAAGTGTAGAATAAAATAGACATGTAGTTAA
AAATAGAGCCCGATTCCATGCGAATGACACAGACTTGATA
CTCCACTGCGGAGCCATGGTGGGCTTCTGCATCACACGTC
CTCCTCCTGTGTTCATTCCTTCCTCCTCACCTTCCACTCT
ATCCCCCGCCCCACTCCACCCCCCGCCCAGCTATATTTAG
TACCATAGTCTGTGGGTTTCTGAAAGAATTCTCTCATGTA
TTTTTGATTCTCACTGAAGGGGAAACCTTGGTTTTGTGTC
GTATTTTTACATATGTATTTAGTTCATGTCATATTTTTAC
ATATATATTTAGGTTTCCATTTCTGAAGAAATATATACCC
CAAAAAAAGCATTTTTCAACAATGGGTGAATTCCAAGAAG
CCTGGAGTCTGATTTGGAAAGGATGGGGGATGGGAATTGG
GTAGCTTTTCCAGTGGAAAGGATTTGAACAGAGGCCACAC
TTCTGGAGTGGCTCCTACAAGCCGGAGCATATCAGCATGG
TCTGGCAGAAGTGACAGTTATGGAAGGGAGGGTCATAAAT
CATTTCCTAGCTGTGAGGACAAAGGGATTCAAAGTCTCCC
AAGCCAGAGGTAGTGTAGCCAACAAGATCAGCAGCAATGA
GGGAGCAACTGTGCCACTTTGTGTTACTCCCTGATGGCCA
GCGCAGGGCTGCAAGTAGTGGCTGCAAAAGCCAGACAAAT
AGATGGAAATCCAGGAACTAGAGGAAATTCAGGCCTGCAA
GGGGCTCTGGGAAGTGTATGTTGTTCTCTCTGGTGAGTTC
AGACAGCCTGAGGCACATGGTATGGAGGGAGGTGCAGATG
GTCAAGAAAACAGGGTTCTGTCGCCAGCGGCCAGCGGAGC
TTCTTAAGGTTTGCAGGGCTGCTCTGTGCAAGTCTGTTTA
GGGACGTCATCCTGATCTCTATATGCATGCAAGCCCAGCC
ACCCCTTCTGCTGGTCAGCCACTGGCCACTGAGTCTGGGT
AGAAGAACATACCAGATGTGGGTAACCCATCATCCCCTTG
GGAAATCCAGCTGCCATCATGTGCCTTCTGCGGTCAATTG
TTTCCCCTAAAAAAGTCCAGTTCCTATCATGCTATCTCCC
CACTTTCTTTCCAGCCTTACCTTCTTCTACATACATCTTT
CTTTCTGGCATATAGATCTTTTCTTCAATACCTGAAAAAT
CTCCTATCTTCATGCCTTTGTATGTGCTGCCCCCTCTTCC
AGAAATGCCTTCCACCACTTCCTATTTCCTTTGTCTTCCT
AGAAAACTTCCACCCAGCTTCAAACTGAAATACCCAAGAC
ACAAGTCACGTTAAGTGTTGGTAAGTTGGGAAATCCAGCT
GCTGTCATGAATCACAGACACAAGCCTGGGAAGATGCTGG
CTCCACAATGCATTGGAGTAAAGGGTATGAGGGCAGGGAG
AGGGCATTGTGCTGGTATACCCCCATTCTCTGCCCAGAGG
CCTAAGGACAAGTGTTAGTAGACGGCTGGCCTAGGCATGA
CTGGCTAGCTGGAGGAAGAGCAAGGAAAATTGCTCCCTGT
GGAGAGGAAATCCATAACTAGCCTGTATTTATTGGGGGCC
TCAGCCCACTCAGCTAACAGTTCCAAGGGATGGCATGGTA
GGCTCCTGTGGTCCCATCTATGGATCAAACTTTGTGGACC
ATACTACGCTTTCAGACTGACTTCAGACTCAAGTAGAACT
ATCTCACTTGAAAACTGTCTTAAGGCTTAGGCTGGACAAT
TTGAAGAGGGAGGGCCTGGTAGGATTGTCTGTTTCATGCT
CCCTGAAGAATGTGAGCACCTAACTCCCTGCTTCCCAAAA
CTATCCAGACTGGAACGGAAGGATCTGGGACTAAAGGACC
AAATCGAATAAGCACTCACCTTAGAGTCAAAAATGCTATG
TTCAAATCCCACTTCAAATTCCAACAGCTACTTCCTGTCT
CTGTGATCTCAGGCAAAACTGCTGAATGACTCTGAACCTT
GGCTTCCTTATTTGGAAAACAGTGATTATATCACCTAACA
GTGATAAACAGTGATTATAACACCTATTACAGAGTTGTTG
TGAAATTTAGAATGAGAAAATACAGACCAAAGTGCCTAAC
ACTGCACCTAACACAGAGCAGATCACCAACAAATGGTGAG
TAAGTTAATTCCTTGGTTTGGCACACAATAACCTCCTGAT
TTGGCCTAATTCTTCCCTGCCTTCTTCCCAGCTAGCCTCT
TCCCCTCAGTTTTGCAAAGGTGCTCCGGCTGTGTGGGGGA
GGGTGAGACACCCTTGGTGACAATGGATGAAAATGGTATC
ATTGCTCTTCAAACAAAACCAAGAAAAGGAGGCTTCAGTA
GGGCTTAGAGACTTCATTCCTGACTCAGTTCATCTGCTCA
CCTCATTTTGTCCCCCTGGAGTGAGTATCTTCCTTCTGTT
TTAAAATTGAGGTTTTATTATTTCTTAGATATGACAAAGC
CAACAGATCAGGAGATGGCTGCTGTTGAAAAGAAAGTTGT
TACACTCACAGGTCCCAAGAGGACGGGGCACACTGAGCCA
TAAGGGGCCGGCAAGGAGGCTCCAGGGTCAGTCAGAAGGC
AGAGGGAGTGGAGAAACAAGGGCAAAAGATGTGATTGTGG
TTCTGGGAATGACAGGTGAGGCAGGCTGTCCTTTGCCTAG
TTTAAATAAATTCAGCAGCCTCTGGGGCATAGGGGATATC
CCTAGTTGTTTGGTACCTAGCCTTGGGGAGATTAGGGTAG
GGGAACAGTGACCCTGAGTGTGACAGCCCTGTGGTGAAGG
TGGTTGGGGGGTGGTTGGTCTGGATTGGTTGGTTTGCATT
TGAAAAGTGTGCTCAAGGGCCAGTTATTTACTATCCCTAG
GAATTGGCTAGAGGGATAATTCCTCCCTTCAAGGGTCAGC
AAGTCCCCAAATGTCAAACATCAAAATACAGAAAATAAAA
AGACATAGTTAATAACACCCTCTTCTTTGCTGTTGGATTC
TAGCTTAGGTCTAATCTGTTCTAAGAAGGCTTCCTAGGCC
ACCCTATCCCACTGGATGACTCCCTCCCTGAAGTCCTATA
GCACTTAATGTCTCTGCTGTTCATTTTGGTGTCTTATTAT
TTCAGCAAAGTGTATGCTGTGTCCCCCATCAGAAACCTCG
GCTTCTTGGAGATGGGAATTGTGTCTTACTTCTCTATGTC
CCTTACAGCGACTGGCACAGAGCCTTCAACGTAATAAGCA
CTCATTAAATTTTTGTTAGGGAACACTCAAGGTTCAGTTT
AGGAGGCCACAGGGATGATTCCTTAAAGTTTTTTTCTTAC
CTCCTTAGCAGGAATAACCCTGCTAAGAGGCACTCAAAGC
TTGGTTTCTTCCTTTATCATCCAGCACTTGGTCTTCCTAA
AATTTAGAATGTTTACAAATCCAGACAATCTTTGTGAAAT
TCACAAACAAGGAAAATACAGGCAGCTCCAGCTATGACTA
CAATTCAGAAGGGGTCATTTCTAATTGCAGCTGAAAAGGA
AAAATGGAGTTAGTGTTGATGTTCTGACCGCAGTGTTTCT
TCCACTAACTCCCTAGAAGGAAGGAGTAGATTACACATGT
CAGCCAGGTTCACTGAGTAGCCAGGAGGATATGTGTGTCT
CATGAATTTTTTTTTTTTTTGAGACAGAGTCTCACTCTGT
CGCCCAGGCTGGAGTGCAGTGGTGTGATCTCGGCTCACTG
CAAGCTCCGCCTCCCAGGTTCACGCCGCCATTCTCCTGTC
TCAGCCTTCAGCTGGGACTACAGGTGCCTGCCACCACGCC
TGGCGAATTTTTATTTTATTTTTTGTATTTTTAGTAGAGA
TGAGGTTTCACTGTGTTAGCCAGGATGGTCTCAATATCCT
GACCTTGTGATCTGCCCTCCTTGGCCTCCCAAAGTGCTGG
GATTACAGGCGTGAGCTACCACGCCCAGTCTCTCATGAAT
TTTTATTAATGGGCAAATCACTCATGTTGTGTGTTGTGTC
TGTCCTTGGCTGGACATCCAAGAATCCAGCACAAGCTATA
AGGAAGGGAGATTTACTTGTTTCCAAGTGGCCTGGAATGA
GCCATGAGACACAGTGGACCCTCACGGTCCTGAGGACAGG
ATGTGGCAATGGTCATGGGGTCCTCCTCCATGAGCACAGG
AGCAAAGATGGTGACCAAATGCAGAACGGGTCTGACTTGC
ATGTCCAATGTTAGAGTAATTTGGCTCCTTTTTTGGGGCA
GAACTGATGGACAAAAATAGACCTCATTTTGGGAAGCCTG
GCATGAAATTAAATTCCAGGGCCATAGCTACAGCTTTGCC
AATGGGCTGGCTTTCTACCAATGTGCAGAAATGCCCTTGT
CATGCAAGTTGAAGACGGTGGTGGAGTGGGGAAGGGAGGA
GAGCTTCTTTTATGGGTATTCTAACATGGCAGGGGCTGCT
CCACCTGTCTTTAGTCCCTCACTATTTAAAATATAATTTG
CAGACCTGCAGCCTTGGTCTCATTTCGGAGCTTGCCAGAA
ATGCGGAATCTCAGGCAAGCCTGGGACTAGAGTGAGAGAT
GGCTGCCTATAGTGCAAAATGGAAGGAGGTGCCCCAAAAC
TCAGTAATCAAGATAAACAATATTTTAAAATACCGAAATC
ACTGCCAAAAATCCATGATACACAAAATATCAACATTTTA
AATAAAAGCGAGATCTGACTCAGCACTTAAACAAATCTGC
CGCACTTACCTCATGCTAATCTTGACTCTGATCTCAGGTT
CCATCCCAGACCTATAGAATCAGAATCTATATTCTAAAAA
GACCCCCAGAGGATTCATATGTAAATCAAAGTTTAAGAAG
CACAGCTTTAGACAACATAACCCACAATGTAACAAACCAA
AATCTTAGAATCTAGACAGCAGCAAAGATAGAAAGGTATG
AGCAGAAATAAAGTTTCAGAAGCATCTAACTCCTCCAGCT
TGCTTGCCATTGCCTGGGTTTGCACACCACCACCTTAAAA
TTGCAGTGTTCTATAATTTACCATGAACATTTCAAAACCT
TTTTTTTTTTTTTTTTTTGAGATAACTATAGATTTGCAGG
AAGTTGCAAGTTTAATACAGAGAGAGCCCATGTACTCTTC
ACTCAGTTTCCCCTAGTGATTACTGATTACTTAGTCCATT
TGGGCTGCTGTAACAAAATACGTTAGACTGGGTAGTTTAT
AAATAACGTAAATTTATTGCTTACAGTTCTGGAGTCTGGG
AAGTCCAAGATAAAGGCCCTCGTAGATGTGGTGTCTAGTG
AAGGCCTGTTCCTGATAAATGGTGCCTTCTTTTTTTTTTT
TTTGAGATGGAGTCTCGCTCTGTCACCCACGCTGGAGTGC
AGTGGTGCACTATCGGCTCACTGCAACCTCTGCCTCCTGG
GTTCAAGCGATTCTTCTGCCTCAGCCTCCTAAGTAACTGG
GACTACAGGCACGTGCCACCAAGACCGGCTAATTTTTGTA
TTTTTGGTAGAGACAGGGTTTCACCATAGTGGCCAGGCTG
GTCTCGAACTCCTGACCTTCTGATACACCCACCTCAGCTT
CCCAAAGTGTTGGGATTACAGGCGTGAGCCACTGTGCCCA
GCCTAAATGGTGGCGTCTATGTGTCCTCACAACATGGAAG
GGCAAATGGGGTCCCCCAGGCCTCTTTTATAAGGTCTGTA
ATTCCATCCATGAGGGTTCCACCCTCATGACCTAGTCACC
TCCCAAAGGCCCCACCTCTTAATAGCAACATGTTGGAGAT
TAGATTTCAACATATGAATTTTGGAGAGACAGATATTCAG
ACCATAACAGTTATATTTTCTGTAACTATAGTAGACTATT
GAAATGAGGACATTGACAATGGCATAAGGTGTATGTATAG
TTTATATGTTATTTTATCAAAAGGGTAGATTTACAGAACC
AACACAAGTAAGCTATAGAACTAGCTCCTTACCACAAAGA
TCTCCCACAAGCTACAGCTTTAAAGTCATACCTACCCCTT
TCCCTGACCCACCATCCCTAACCCCTGGAAAGCACTAATC
TTCTTAACACTTTTTTTTTTTTTAAGAGACAGAGGTCTCA
CTATATTGCCCATGTTGGTCATGAACTCCTAAGCTCAAGC
GAGCCTCCTGCCTCAGCCTCCCAAAATGTTGGGATTATAG
GCATGAGCCGAAATGTCCAGACTTTTGAACAACTTTTTGA
CCATGTTATATAAATGAAATCATATAATGAGCAAACTTTT
GAGATTGCCTTTTCTTCACTCAGCATAATGAACTAAAGAT
CCATCCAAATTGTTGCACATATCAATAATGTGTTCCTTTT
TTAATTTTTATTTGTTTTTATTTTTTTATTTTTTGAAGCA
GAATCTCACTGTGTCACCCAGGCTGGAGTGCAGTGGCACC
ATCTTGGCTCACTGCAACCTCCAATTCTCAGGTTCAAGCA
ATCCTCCCACCTCAACCTCCCAAATAGCTGGGAGTACAAG
TGTGTGCCACCCACCACGCCCAGCTAATTTTTGTATTTTT
AGTAGAGACAGGGTTTCACCATGCTGGCCAGGCTGGTCTC
GAATTCCTGACCTCAAATGACTCACCCACTTCTGCCTCCC
AATGTGTTGGGATTACAGGCATGAGCCACAGTGCCCAGCC
AATTTTTTCCTTTTTATTGCTGAGTATAGTCCCTGCTATG
GGCGTACCACAATTTAGTTAACCATTTACCTATTATAAGA
CATTTGGGTGGTTTCCTGTATTTGATTATTACAAATAAAG
CTGCTATGAACTATTCTAGCTCCTATAACTTTCCATATAC
ATTTTAGAATTCTGTTGATATTTACATTTTTAAAAATCTT
GTAATTTTGACAGGAAATACATTAAATTTATATATCATTT
TGGGGAGAATTAGCATCTTGACTGTGTTGAGTCTTCCAAT
CCATAACATAGTATGTCCCTTTATTTTTTTGTTGTTGTTC
CTAACCACTAGACTATGCCATCCAACTCAATAGAAGCATG
ATCACCCAAAGAAATTCAGGATTATCAGCATCTTCTGCTA
TTTGTCATGGCACTGAATTCAAATATTTGTTCCTGTGTTC
ACAGAGGCAACATAGATATAGTGCATATGGGAATAAAGGG
TTGAAGGCATCCTTGAAAAGGACTCTCAGTTAAGATTTAA
AATGCATATGTCTCTACATTTATTTAGATCTTTGATTTTT
TCATCAGTATCTTATAGTTTTTAACGTATAAGCCCTATAT
ATGTTTTATTATATTTATACCTAAGTATTTCATTTGATTG
ATTAACATTTGCTTTGTATTTTTATTTTGATTTCCATTTG
TTTGTTGCTAGCATATGGAAATACAATTAATTTTCTTATG
TTGATCTTGTAACTTATGACCTTGTGATAAGTTATGAACT
TATGAACTCACTTATTAGCTGCTGGAGTTTCCTTGTAAAT
TTTTTGGGATTTCTAGGTAGATCATCAAGTCATCTACAAA
TAGAGACAGGTTTTTTATTTTCCTTTTTTTTTTTATCTGT
ATGGCTTTTATTTCCTTTTCTTGTCTGTGCACTAGACAAG
AAAAGTGGTGTGCACTAGAACTTCTGGTTGAATAACAGCA
ATAAGAGCAGACGTCCTTCCCTGTTCTTGATTTTAGGGAG
AAGGCATTCAATCTTTCACCACTAAGTATGATGTTAGTTG
CAGGTTTTTGCAGATGCTTTTTGTCAAGTCGAGGAAGTTT
CTTTCTATTCCTATTATACTGAGAGTTTTTGTCATGAGTG
AATGTTGAATTTTGTCAAACGCGTTTTCTGTATCAATTGA
TCGGATCATGAGATTTTTCTTTAGCTTGCTGGTGGATTAC
ATTGAATGATTTTTCAAATACTGAAAAAACAGCCTTGTAT
CCCTGGAATATATACCACTTAGTCACAGTGTATAATTCTT
TCTATATATAGCTGGATTCTATTTGCTAACATTTGTTAAG
GATTTTTGAGTATTCAATCATAAAGGATATTGGTCTGTAG
TTTCTTCTTTGTACTATCTTTGCCTGGTTTTGATATCAGG
GTAATACTGGCTTTATAAAATAAATCGAAAAGTGTTCTTT
CCTAGGCCAGGCATGGCGGCTCACGCCTATAATCCCAGCA
CTTTGGGAGGCCAAGGTGGGCGGATCACCTGAGGTCGGAA
GTTCGAGACCAACCTGACCAACATGGAGAAACCTCGTCTC
TACTAAAAATACAAAATTAGCTGGGCATAGTGGCACATCC
CTGTAATCCCAGCTACTCGGGAGGCTGAGGCAGGAGAATC
GCTTGAACCCAGGAGGCAGAGGTTGCAGTGAGCAGAGATC
ACGCCATTGCACTCCAGCCTGGGCAACAAGAGCTAAACTC
CGTCTCAAAAAAGAAAAAGAAAAAGAAAAAGAGTTCCTTC
CTTTTCTACTTTCTTGAAGAGTTTATGTAGACTTGGTTTT
AGTTCTTTATAAGTTTGGTGGAATTTTCCAGTAAAACCAC
CTAGCACTATGCACTTTTACTTTTGTAATTTGATTTGATC
CTCATAACAACTTTGCAAAGGAGACATTTTACAGAAACAG
TTTCCAGGTCCCTTGGACTGCACTGGATGCATAGTGAGAT
TAGTGAGGTGGCCGGGCAATAAGTCCAGAGCAGGAGGATG
TTGGGCAGGGCAGGCATGCTAGACGTGGGGTAGGGTAGAG
CTGGGTTTGAATGAAGTGCTTGGGAAGTGAAGAGTTAGGA
GAAGGCACTATTTGGAGAACAGGGAGAGTAAAGAAGGTCT
GGTTTATTGCAGCAGAGGGTCTGTGACTGCCAAAGGCCAG
ATAGAAATGACCCCAAAGAGGACTGGAGTGTGAAGGCCCA
AGAGAAACAGGGAGAGGCTGTGCAGTTTCTTCAAATATCA
GAAGAGATTGTTGCAAGGCCTTTAATTTGACCTCAGAATA
AAATCTGAAAACAAGTGAAGTACTACAACTCTTTTAAAAA
GCAAATGTGGGACCGGGTACGGTGGCTCATGCCTGTAATC
CCAGCACTTTGGGAGGCTGAGGCGATCAGGTCACCTGAGG
TCGGAAGTTCGAGACCAGCCTGGCCAATATGGTGAAACCC
CATCTCTATTAAAAAATTTAAAAATTAGCTGGGTATGGTG
ATGCACGTCTTTAATCCCAGCTACCTAGGAGGCTGAGGCA
CAAGAATCACTTGAACCCAGGAGGCAGAGGTTGCAGTGAG
CCAAGATGGTGCCACTGTACTCTAGCCTGGGCAACAGAGC
TAGACTCTAGCAAAAAAAAGCAAATGTGGCACACTTATCA
GAGTGACCCACTTATCAAAATCCAAATAATGCTGGTAATA
AGTTGGAGCAACAGAAAGTCTCATTCATTCCTGGTGGGAA
TATAAAATGGCACAACCACTTTGGAAGACAATTTGACAGC
TTCTTAAAAAGCTAAACATAATCTTACCATGTGATTCATA
TGGCTCCTTGTGTAGATTCCCCAACCTATGTCTACACAAA
AACCTGCACATGAATGTCATATCAACTTTATTTATAATCA
CTAAAAACTGGAAGCAGCAAAGATGTTCTTTGGTAAATGA
ATGGCTAAACTGAGGTACTTCCAGACAATAGACTATCATT
CAGTTATTAAAAGAAATGAGCTGTCGGCAGGGCGCGGTGG
CTCATGCCTGTAATCCCAGCACTTTGGGAAGCCGAGGCAG
GCGGATCACCTGAGGTCAGGAGTTTGAGACCTGTTTGGCC
AACATGGTGAAACCCTATCTCTACTAAAAATACAAAAATT
AGCTGGGTGTGGTGGCGGGGGCCTGTAATCCCAACTACTC
GGGAGGCTGAGGCAGGAGAATCGCTTGAACCTGGGAGGCG
GAGGTTGCAGTGAGTTGAGATGGTGCCACTGCACTCCAGC
CTAGGAGACAAGAGCGAGACTTCGTCTCAAAAAAAAAAAG
AAAGAAATGAGCTGTCGAGCTATGAAAAGGCATGGAGGAA
GTTTAAATGCATACTGCTTAGTGAAAACAGCAAGTCCAAA
GAGGCTACATACTGTATGATTCCAACCATATGGCATTTTG
GAAACGTCAAATTTATGGAAATAGTAAACAGATCCGTGGT
TGCCAGGGGTTTGGGAAAAGAGGAGGCATGAATGGGTGGA
ACACTGAATTTTTAGGGACATGAAAATACTGGGTATGATA
CTATAATGAGGGATACAATTGTCAAAACCCACAGAACTCT
ACAACACAGAGTAAATCTTAATGTAAACTACGGACTATAG
TTAATAATGTGTTAATATCGATTTGTCAAGTATAACAAGT
GTGCCACACTAGTGCAAAATTATTAATATAATGGGGGAAA
CTGTGCATGGAGGGAGGTAAAAAGGTGGGAAGGGTCTAAA
TATATGGAACTCCATGTGCAATCTCCTCAATTATCCTCCT
GTAAATCTAAAACGGTGTTAAAAATAGTCTATTTGTTTTT
TAAATCTAAGAAATTTCACATTGAAAGAAAAAGAAGCAGC
CAGGTGCCGCGGCTCATGCCTGTAACCCTTGCACTTTGGG
AGGCCAGGGCGGGCAGATCACTTGAGGCCGGGAGTTTGAG
GCCAGCCTGGCCAACATGTGAAACCTGTCTCTACTAAAAA
TACAAAAATTAGCCAAGCATGGTGGCTCACGCCTGTAATC
TCAGCTACTTGGGAGACTGAGGCATAAGAATTGCTTGAAC
CCAGGAGGTGGAGGTTGCAGTGAGCCAAGATCGTGCCACT
GCACTGCAGCCTAAGCAACAGGGTGAGACTTTGTCTCAAA
AAACAAAGAAAGAAAGAAAAAGAAGCAAATATGGTGAGAT
CTTTTTTTCAAGTGTTAAGAAATCCAGCAAAGTCATTCTG
AAAACTTGCTTGTAAACTACACAGCCAGCCTTGCTGCCCA
GGCTCCCTTCTACTTAAAAATTCCTTCACTGTAAACTCCA
TGCCAGATTTTTCCTCAGTGGGATAAGCTCAGGCCCTACT
GACTTTTTTTTTTTTTTTTTTTAGACAGAGTCTCCCTCTG
TTGCCCAGGCTGGAGTGCAGTAGCATGATCTCGGCTCACT
GCAATCTCTGCCATCCGGGTTCAAGCAATTCTCCTGCCTC
AGCCTCCGGAGTAACTGGGATTATGGTGTCTGCCACCACG
CCTGGCTAATTTTTGTATTTTTAGTAGAGATGGGGTTTTA
CCATCTTGGCCAGACTGGTCATCAACTCCTGACCTCATGA
CCCACCCGCCTGGGCCTCCCAAAGTGCTGGGATTACAGGT
GTAAGCCACCACACCCGGCCTCTGTTGACATTCTTAAAAG
GAACTTTTTTGGAAGTAAGATAGAACCAGACTTTTCAGCC
CCTTCTTAGTTTGCCGAAATTTATTGCGAAAATAAAATTG
AGTTTCTCTGATAGATTTGAAAAAGCAATATTGCATACCT
TCCAAAGGATAAAAGGCTTTTATCCGGCCAAATTTTTCGT
CTCAACCAAGTCTAAGATGATGGTCTTCTGGGTTGATTGC
TAATTCTCTGTAATTATCTACAAGGCCCTTTAAATTTGTT
TTGGTGGTTTTTCTCTTCTGAATAATTAGATGAGGCAATC
AGCACATCTTTCATATTATAAGGAGGCTTTTTTTTTTTTT
TTTAAACACTACTCCTCCACGTTATAATTTCTGCAAGTGA
CAATAGGGGTAAATTCCAATCTGTAGCTCTAACGGCTGCT
AATGAGGCGCTTGTTTTAAATCCCTCTGAGCTACACTGGC
TCCTCCCACAGAGGACTTTTAAAACTCTGAGTTCTAAATC
CTTTTGCTTTGAGGGCTGAAATCTGGTTCTGTAACCTTTT
GAATCACCAATGTTTGCTTTGAAAGTTGACATTTTCTATT
TAAATGGCAAGAGAGATGGGAAATAAACCTCAGCATTACA
GAGCTGAGCATATTGATTTCAATTATCACCTTTAATCCAT
GCCTTTCTTCTTTATAATGTATGGATTTCTTCTCTTAATT
AGAAAGAGCCAGGGATTATCTGCACAAAACTGGAAGGTTT
ATTGTGATTGGCGGGATTGTCTCCCCTGTCCACGACTCCT
ATGGAAAACAGGTGGGTTCCTTCCTGTGCCTCTGTCCTCC
TTCAACTCCCGCCCTCCCATCCCTGGCCTGATAGTTCCTG
GCAGAAAAACTGCCCCAACTCTGTCTCTGCTAAGATTCCT
GGAGACACAAAATGCCCAGGTCCATGCATCCATCCTGCTT
CCCATCTCAGGACCACAGTTGGACCTGAGTGGATGGGTGT
TGAAGCAGCAGCTGGAAAGACCAGCTGTCCATGACCATAG
AGCCACTCACAGGCCGGTCAGGACTCATTGAAAGGGGAGC
AGGAACACCCACCGGGTGTGGCTTGGTATGGTGGATGCCA
GGTTGGCAGCTGGTTATGGGTTGAGCTGCATTGGGCAAGT
CTCAGGGTTTTAGGAGAAAATGGCCTATGCCTCATATAGT
CTGATTTAAAATTCATTTCCCTGCCCATCCCTCCCTACCA
CATATTCCGGCAAATCTAGGAGCTCTACCCATCATTCCCC
CTTTCTCCCACAGATGCACCTTGGTGGGCTCTGGGAAAAC
TCACCTAACGAGCCAGACTGAGTCATAAGACAAGGCCACA
TTTGCTGAGTTAAGTCTCATCTCTGCAGGGCACAGAGGGG
CTGCTTTGCAAATGGAGGCTCATCTATCGACCCTGTTGGG
GTGGTATACACCACACACCCTTTATTCGTTTCCTTTCCCC
ACCACCATTCCAGGCCTGCCTGTGGCAAACGGACAAGTAA
AGGGGTCACATCCCTCATTCCCTCTCACCACTGGAAAAAG
GCTGCACCTTAACAATGGGTGGGCTTGGGCTGGTACCCCA
AGGATGTTGTGGGGAACAGAGGGAGTCTCCCAATGATTGC
TCTGTTGCTTCCCAGGGCCTCGTGTCAAGCCGGCACCGTC
TCATCATGTGTCAGCTGGCCGTCCAGAATTCCGACTGGAT
CAGGTAGGACTGGCCTGAAGATGCCAGAGGCAGGTGGCCC
GGAGACTTACTGGGAGTGAGGTGGGGAAAAAAGAAGAGTT
CCAGCAGTAATTTGGATCCTGAAAGGATGGGGAGGCAGGG
GCAAGATGCTAGCCTTGTGGAGGCAATACGTAGACCTCCA
GGGATACCGGTAACTTTATTTTTGAACCAAACTATGAGGC
CCATGAAAGTAAAGAAAGAGCTTGAATGTTGCACCTGTTT
TGGCATCTCTGAGTCCTGGCGTGATTCTTGGAGCTTCCAG
AAATATCACTGGGTTTGGGGTGAAGCATGACCAGAAAATC
AGAAATGCCTCTCACTTTCATTCCCACTAACTTCCATGAA
CCCTCACTACCTTTCAGGGAATGTTCCCCGGCCTTTGCAA
TTTCCCATTCCTGAACTCAGGCTGCCTAAGGGCCCCACAC
TGGCCCCAGGAGAGAGGTGCGAGTCTGCCCTTAACGGCAG
CCACACCAAATCACACCCACTAGGTGGCTTTCCTGCTCAA
TGCCTTTCTGGCCAGACGTGCTGCTAGGAAGGCAACTCCA
CCCCAACCCCTCCACTGAGCTTGCAGTGTAATTAAAGCAA
GCTTCCACTAATTATGCTAATGATGCTCCCCGAAGTTCCT
ACCATTATAATTTGCATGAGAAGATGATGTTTAAAAAAAA
TAATGGCATGCCATGTGTGCTGTAATTTCCCCCTCTATGG
AAAAATAAGCAGCACCTAGAGGTTTCCATGAAAGGGGCGA
AGTGACGGGATGCTGACCTCAGAATGAGGAATGCAGAGAG
TTCGCCCGGGAAGAGTAGGGTGGGCGGGAATGAGAGCAGT
GAAGGGAAGCGACAGTAATAATTCAGCAGTGATCCTTGCC
ATTCGTGCACAGTGATTTGTGTGAGAAGCACATGCCCTTT
ATAGACTTTCTCATCCCCCTAACGACAAAGCTTTGGTAGA
GAGACGGCTGCTTTTTCTCAGGTGAGAAACAGGCCCAGAG
AAATCAAAGGGTTTGAGCAATGATACATTGATACATCCAT
AGGGAAGAAAGGATTAGAAATGAAGCCTCTTAACATTGTA
ACTCCTGATCTTCTGGGGATGCTGAGGACCTTGAATAAGG
GTCCAGTGAGGAAATCACTGGGCAGGAGACTGTTACTGCT
TGGATGTGCTTAGAAGATTCTGGAATAATTCCCTCATTCA
TTCAACAACTACTGAGTGCCTACCACCTTCCCTGGGCTGC
TCTAGGTTGGAAAATCAGAATCCTGAGAATTGAGATCACT
AGGGAGTCTAAGCATTGCCTCTAGAGATGAGGGTTGGCTG
AGATGGGGTGCCTAACACTGGGAGCCCAGTTAGCCAGATG
AAGTGTTTGTCTCTGGCACAGGTGCGCTCGCGGGCACAGG
GCCTGGCTAGGGGGAGCTAGGCTCCGGGCAAACGGCAAGC
TGACTCTCTAAGGGTTTTCAGCTAGTGAGATCTCACCTCT
GGGCACTTTAGGTGGGGTGGTGGGGTAGGGTGGTGGTGTT
AAGGGGATGCACGACTGCTAAGAAAATGTTTGCGAAGGCA
GGGCGTGGGGGCTCATGCCTGTAATTCCAGCACTTTGGGA
GGCCAAGGTGGGCGGATCACCTGAGGTCAGGAGTTTGAGA
CCAGCCTGGCCAATGTGGTGAAACCCCATCTCTACTAAAA
ATACAAAAATTAACTGGGCATGGCGGCATGTGCCTATAAT
CCCAGCTACTCGGGAGGCTGAGGCAGGAGAATCGCTTGAA
CCCAGGAGGTGGAGGTTGTGGTGAGCCAAGATCTCACCAC
TGCACTCCAGCCTGGGTGACAGAGCGAGACTCCGTCTTAA
AAAAAATCATTAAGTTGGCAATTAAGGCCCAGTGCTGCCT
CAGTCTGGGGCTGGATCCCTGCTTACTTCACAAGCAGTAT
CTCAGAGGGGCTGGCCATTGCTGGGTCTGCGCCCTCTCAT
CTGCCTGCCATGCCTCACCTCCACACCCATAAAGCACCTC
ACTGCAGAGGGAGGCAGGCAAGACTGATTTTCGAGGGCTT
GCAGCCTGGCTACCACTTGACAAAGGCCCAGCTCAGCTAA
TCCTTGTCACAACCCTCAAGGGTCCAAAGGAGGGTTTATT
TTGTAGGTAATAATAGGAGCAAGATGCTGTACTGAGCATT
GTACACATAAAACTTACCAAGCCTTTCTAACAAGACCGTA
AGCTCGTTACTGTTGTTATTCCCATTTTACCGATGGGGAA
GGTGAGGCACTGGGAGATCACATAACTTTCCCAAAGCCAC
ACAGTTGCAAAGAGCTGAGGCTGGAATTAAACCCAGGCAG
ACTGGCACCAACATCTCTTCTCATAAGCCTATACCATGCT
CTTCTCATTTTACAAAGGAGGAAACTGAAGCTCAGAAAAG
TGTTTCACACCTGGGTTTTATCTGATTCAAGATCTAAGCA
CATGGTATGGCCAGGTCTTCCATGCTTCCTGAGCTATAAT
CTTTGGAAGGAAACAATAAGGAAAGAGTATGAGAACAGAA
ACCAAGAGAAATTTCTTTCCGATGATGTTAGGGTGGACCC
TTGGGAGTGCTACCAGGACACCTGGCAGACGACCTGCAGC
GTGTTGGAACACCACCGGGACCTCATGAAGGTGAGCTGGG
CTGAGCCTGGGGATGCATGAACCACCAGGCTGCAGGGGAG
GGGCTGGACCCGCAGAAGTCAGGCAAGGAGAGGAGAGGGT
GCTGCTGGCCTCTCGACCTGCTTTCAGCCTCTTATTTCTC
TGCCTGTTTCGAGAGAGACCAGCCTGTGTATAGCACAAAG
AACAATGAATGAGAAACCCCGAGTAGCACCAGGGGCTACT
CCCTGTCTTCCACCCTCAGTCTTGACCTCCCATTTGGGAC
GTTGCTGCTGGGTATGGTAGGCAGCTTTTATCAGCTGGGA
GCAAGTTCAAGGTGGGATTAAGGAGACCACAGTGATAGGA
CTTCAGAAAGTGAGGGAGGAGGAGACTGGGCAACGAAAGG
CAGGAGAAGAGAGGAGCACTTAGGGGAGGTACAAGCAGCC
AAGCCCCGTGCCCCGCCTGTGGGGACCCCATTGGCACGTC
ACACCTGCCAGTCATTGCACCCCATTCCCACCCATTCCTC
CTCACAAGAGCCCCATGGGCAGACGGTGTCTGATGCCTGT
TTTATTAGTGCGTGAAAGGGAGCAGAGAGGGGAGACCACA
TATCTGAGCACACACAGTGAGTGTTTGGTGAACACAGATA
GGCGAGAGCTTCTGTATTCCCCACTGGAGCCTGGGGCCTG
TGGCTGGGCTGCAGAGACTTCAGGGCTGGTTGCCAGGTTA
GAATGGGCTCCAAACCAGCCAGCGGCACTGGCCAGAGTGT
GCAGGAAGCACCCTTCCCAGATCAATGCCAACCCATCAAC
TCCACAGTGACAGGACGAAAAGCAATGCCACCGACGGCGA
GAAGCCTGACCAACCAAGACAGCAAACAATCAGTTCTGCT
CGCCTCCACGGACTCTGCAGCAGAGCCCTCCACAGCCCCA
GATAGCATCCACCTGGCACTGCCTTCCTACAGGGAGAGCC
TCTGTCCCATCTGTGTCCTTGCTGCCAGAGGGCCTGTCAC
CATGTCCTTCCTGGGTAGCAGCCCCTGACCACCCCACACT
CCACCAGGTGCACAGCCAGGCTTTATTTTAACAGATGTGG
AGCTTCAGAGCTCTGTCCTGGGGAGCCAAGGGCAAGTGAG
GTAGAGAGGACCAGCTGGCTGTTCTCTATCTGTTGTTTTC
TCCCCCATGCAATTGGAGAAAACTAATTTCCTTTCCCTTT
GGCTTTCAGAACCTTTCTCACACATCCTGACCCTTCTGGT
CCCCTTCAAAGGAGGCTGACTTGGGGCCACACTGACTTGC
TCCTCTGTGCTGGTCTCCACAATAGCAGTAATGAAAGGCA
CTGTGTAAGAGTGTATCTGTCAGGATAGGCAAAGATGTGC
TGTGATGACAAACATCCCTAAAAGCTCAGTGACTTCACAC
AAGTTTATTTCTCACACTACATGTCACCTGGGAAGTACCC
GTGGGCCTGTGCTCTTTCTGGTCACACAGAAGCCTCAGGC
TCCACGACAGAAGGGAGGAATGGGGACCCTGCAGGCATTC
CTCAGTGCTGGCAATACTGGCTGGAAAGCCTGGCTATCAT
TTGCTGTCTAAATGCCCAGGCTTCCTGAACTCTACCTGTG
TTACTCATGCCCAGGGTATGAGTCTAGGCCAGAGAAGCTC
CACCAGGAGCCCCAGCTGTTTCAGCAATGGGCAGAGGCTG
TCAAAGAACGTAGGTCACTGCCGGCCCCCCTGCCTTGGAG
TAAGAGCTTGGAGCTGCTTCCTAAGAACTCTCAGCCTTCA
AACTCCTAGCAAGCATGAGGCAGGTGTTCCCGGCATGCAG
AGTAGACCAACCGCAGAGATAGATGCATGACTTAACAGGT
GACTTGGGACAACTCTCCAATGTCAAGGCCTCTGAGAACG
CAGGAGCCCATGGGGGCTGGCGAGGGCAGGATCAGGGAGT
GCAGCCAGCCATTTTCTACTTCTCTGAGATAGAACAAGTC
AAATGGGACCCACAGCGCAGCAAGAGGAAGAAACTCCTCA
GCTACCAGACCAGTCAGGAAACAGGAATGCAGTGTTTTCT
TTTCTGCTGGTGAAATAATACATGGAGGCAGACCACCCCT
TCCACCCCACCAGCCACAGCTGGGAAAAAAGCCCACCGAG
AGGTGAAAAGATCCCACGGTACCCACCTCAGCTGGCTCCC
AGATGTGGTCAGATGTGACCTCCTCCTATCAGGAGTCTTA
CAAAGGTGACAGGTTACCCCACAGGACAAATGCCTGCCCT
TCTAGGGCTGAGAAGGACTCACACACTGCTCTGCCCACAG
GATGGCCTGTGGAACAGGTGCCTAGAAGATCACCCCAGCC
TTGGGCCTGGGGGTCCCCTGGCAGCAGAATCTGAATCCAG
AAAGGGTGGCGTGCAGGAGTGGGTGGTGGGTACCCAGGCA
GCTGGCTTTTGGGAATAAAGAAACCTCGAATAAGCAGTGG
CCCTTGTGAAGCTAAAGAGATTGGGAATTCATCCTTTGTT
TCTCTATTGCCCAACAGCCACTCTCCCGTCACCTCGGCCC
AGTGGGGTTGCTGGTGGGTCAGCTGTGAGGAATGCTGTCT
TATCAGCTCTGTGTTTTCTGCAGCACTGGCGAGGAGTAGC
CTGGCAGATAACTCAGGACAATGGATAATGCACACAGAAT
TTCCGCTTGGCTCTGGCATGTGTATTCACACTGAGCAGGC
GAGAGAGTGCTCAGAACCCACCCACCCTGCTTCCCGCAGC
ACAAACACATCCTGTGCTGCCTGGCACCGCTCTCCCTCTT
GCTTGGCTGTGTTACTGACAACTCTGGCCTGAAGAAGCCG
CAGGTGGTGATATTGCCTTGTGTTTGTATGACCTTTCCCA
AGCTTACAGAGCCCTTTTGCAGACATGATCTCATTTGAGC
CCCATGAAACATTTGGGGAGGGCAGATATTCATGTTACAC
AGAAGGTTCCAGCATCACCTGCTGCTGACGGAGCTCCTGC
CATGTGTCAGGCACCCCACAGGCACTTTGCATATGCTCGC
CTGTGCGACCCGACCACAATTGGAAAAGGCAGGTATATGG
TTAGACTCCTGAGTTGAGGTTCAGGAGCGATGAAGTAACT
GTCCAAGCTCACATAGCTAGGAGGCAGAGCCCAAATTTGG
CCCCAGGACCCATTATAACACCACATCTCATGCTTTTCCC
ACTGAGCTACTCCTGCCAGCCTAGCGACCACGTGATGCAG
CTGGGTCTAGAACCATCCCCAGGGCTCTTCCTCAGCTCTG
GGTGGCCTCTCCATGATGGACAAGCAGATAACCATTTGGA
AATAACTTTGAAATGATTCTCAAAGTCATGTGGCTAATAA
CACTCTTCTCCCTCTCCCTAGAGGGTGACTGGCTGCATCC
TCTCCAATGTCAACACACCTTCCATGACGCCTGTGATCGG
ACAGCCACAAAACGAGACCCCCCAGCCCATTTACCAGAAC
AGCAACGTGCCCACTAAGCCCACTGCAGGTAGGGGAACAC
TGATGTGGGGTACCCAAACCTCAGAATCATGTGGAGGGCT
TGTTAAAATAGTGATTGCTGGGATCCATCCAGAACTTGAT
TCAGTAGGTCTGGGAGGGGAAAGAGGACTTGTATTTTTAA
CAAGGTGCTGCTGATGCTGCTAGTCCACAGACAATACTTT
GAGAACCCTGAATACTGAGCATCAGAGCAAACCAGTCACA
ATCAGAGAGAGGCAGGTGGTGGTGTGCACTCTTCTCTTGC
ATTTAAATATAAGCATAGGGCCGGGCCTGGTGGCTCACGC
CTGTGATCCCAGCACTTTAGGAAGCTGAGGTGGGTGGATG
GCTTGAGCCCAGGAGTTTGAGAGTAGCCTGGGCAACATGA
TGAAACCCCACCTCTACCAAATAATAATAATAATAACAAC
AACAAAAATTAACCAGGCATGGTGGCACATGCCTGTAGTC
CCAGCTACTCAGACGGCTGAGGTGGGAGGATCTCTTGAGC
CCAGGAGGCAGAGGTTGCAGGGAGTGGGGGATTGTGCCAC
TGCACTCTAGGCTGGGAGACAGAGTGAGACCCTGTCTCAA
AAACATACATGAATTTTAAGAAATAATTGTGTTAACTGGG
AATTGAATGTACAAAATGGAGCATTTTTCTCTGCCTCTTC
TAGGGAGGTTAAGGATCTTGCCCAGGGTCACACAGTGAGG
AAGAAGCAGGGCCATGAGTCACACCCAGGCGGTCTGCACC
CAGAATCCCCACACTCTTAGCCACCAATCCAGTGACAGAG
AGCACCAACACATACCCCAGACCTAGGACTATGTGCCCAA
ATGATGCTCGTGCTTTACCTGCATTCTTATTTAATGCAGT
AGTACTGTGATATAGACACTATGTTCTCATTTCAAATAAA
AAACAGATTCAGAGAAGAAAAGTGATTTGCTGATTTGTCA
CACAGCTCAAAAGTAGAAGAGCTAGAATTCATATTCAGTA
CTGGCAGGCTCCGAGGTCCATGCTCTGAAATTTTCTTCCA
AGCCAACTCCAAGAGACAGATTCTGATATTACTTTTCAAG
CCTTCAGACCATAAGCTATTATATTATTGGTCTATTATAA
ACAGGGTAATTCACAAAGAAGAGTCAGAATTTCACAGTTT
GCATACAGCTACATGTGGGGGGCTCAGAAAATTTTGCTGG
CTTGGAGCCCGGAGGGATAATTGAAAACCAGATCCCTCTC
AGCCAAATAGGATGTCTGATGATTCTAAAGACCATCTGCA
TGGGAAGGAACGCCTTAGCCCAGCAGAAATGGTTCCAAAC
ATGTACTTTGCTGAGTCTCCTTGGATGTGGGTGTAGCTGT
CCAGTGGGAGGAGCAGCTAAGGATAGGCTTGGGACAAACC
TGGGGAAGAAATGTTCATGATATAGAAAATGAAAGAAGCC
AGCCGCCTATATTGCCTTTAAATGGAAAATCTGATCCAAT
TTATGTAGACATACCTGCATAATACACATTTAAAACATGA
AAGAAAATAAATAATATACCAACAGGTTGGCAGTAGTTAT
ATCTTGGGGTGGGATTATGAGTGCCTTAAGTTTTCCTCTT
TATGTATTTCCCTCTTCTATATTTTCCAAGTTTCCAACAA
TGAAATAAACATAACCAGAAAATGGCTTCCAGTCTAGGGC
TCACAATGTGTGTGCCTCAGACTGTGAATGAGAAGAAGAA
ATTTGTGCTGTCATATTTCTGTTCTTTCTCTCTACCCTCC
TGCTACCTCCTGCTCCCCACTCCTGCCCCATCCATGCACC
CTGATGTTTACAGTGGCCCCAATGGCGGGCCGACATGAGT
GCCAGTTGTGAGTGGTTCTCTCCCACTCTGTCCCTGTCTG
TCTTGCTCTCTCCCATAGCCAAGATCTTGGGGAAGGTGGG
AGAAAGCCTCAGCCGGATCTGCTGTGTCCGCCCACCGGTG
GAGCGTTTCACCTTTGTAGGTGAGGAACTAAGGAACTTGA
TTCCCAGTCCTGTCTCTTCTTTCTCTCCTCCCTTCATTGC
TTCTGCAAAGATCCTCAAGCACATTCCCCCCACCGCAAAT
TCCTGTGACTGTGTGTGTGCACATACTTGTGCACACCGTA
TTACCCACACAGGCATTGCACACACAAGAGCACATCAAAG
ACTCAGTCTTCCTCAGCTTCCTGCAGGCGCTTGCTACATT
CCACCATGTGAAAAAGTTCTGCACCCCGAGTGTGCTTGTA
CTTTAAACCAGGTAATCCCTGAGAGCCGGCCACCTCTTGT
GACCCCAAAAGCCATCTCTGTAGGTTGTAAGGATGTTGCT
CTTGTGGCCAGCTCACTCAAATACAGAAACAAACAGAAGG
CGCTCAGCATGAGCATGTGTGTGTTCATCATTGACTCCCC
AGTCAGGCTATCTCATTCTGAAAGCCCCAGCAATGTGAAG
TGCCGCTCCTGGAGCGGGAGGAGAGCTTCCTGTCCATTTT
ATGCCTGACTGTGCTCTCCATTCACCCTCCTCAGGTGTCA
CTTGTGCAGGGTGGCACACCACCCCCTTACTTGCACCCAC
CCCACCCCATCCCAGTAACTCCTGCTGAGGCCCTCAGGCA
GACTGTGTGTTGGGTACAAGGAAGCCGGTTCCCTAATGCC
CTTCCTTCCTTCTTTCTTCCTTAGATGAGAATGCCAATCT
GGGCACGGTGATGCGGTATGAAGAGATCGGTGAGTGGGAC
TGTGAAAGTGGGGAAAATGGGGACATTTGGAGCCCCCTGC
CTTCATGACAGGCAACATGGGGAACAGAGAGGCTTGAAAA
CACGGGACTGTTTTGCAGCAGGGTCTCCTCTCGGAAGACG
GATCGTTCCCAGGCTAAGATTGCATTCATAGTTAGCTCCC
TTTAATATCTCTCAACTGGACTCCGGCCAGCTCCCAAGAG
ATAGGACTGGATCATTTGGTGATTTTTCCTTCAGGGCCTC
TCCTTCCTCTAAAAAACATGAAACTTGAGCTTTGGCACCA
GTTGGAAAGACCCTTCTTCTGAGCACAGACACTGCACACA
AATGAGGCGGAAGAGCACCCCCGCCTTCCTCATTCAGTGC
GTGAAGATGAAGAAATAGAGAGGGGACTGAAAGCCACCTC
CACACCTCCCTTGCAGCCTTGGGCAGAGGCTAAGGCACTT
CACTGTGTGCGAGGGCTGCCTGCCCAACCCAATCCCAGAG
CAGGCCAGGGCGGGCCCGAGCCAGTGGAGGGCGGTTACAC
AGCTGTCAGGGTGGGAAGGCGTTGATGACCCCTACAAGCA
AGTTGAGAAGCAGATAGGAACACTGAATTCTTCCCAGGGT
TTCAGAATGGGTGAGAGACACAAGTGGGAGATGCTGGGGA
AAGGGCAGGGAGACACCATAATAGAACTGGAGCTGGCACA
GGTACCAGGGTAGAAGAAGGGTCAGTGATATCAGGAATGC
CTGGAGCTCTAGGGCAAGACAGCCTGGTGTCCACACCCTC
GATCTTCAACTTCTAGCTGAAAAGATCCTCCAAGCATCCC
CTCCCGGTACTTTTCTGTCCAAGAACTGGAAGTCAGGGCT
CCCCCTGCAATCCTGAGAGGCAGGGTTTGTCCTGAGCACT
TGGTTCTTCCTGCAGACCTGGCAGATGTGATGTCATTTCA
AGGGGCTTCTCTGGGTCTCATCCTCTCGCCCGAGGTGCAG
TGGTGTCCCTGAATCGGCTCAGTTGGTTTCCTACAACCAT
TTGTAAAGTTTTCAGGAATTTTGTGAACCAGTTTTAAATA
CAGACATTACTAAAAATTAAGTTACATTAACTTAAAATTA
AATTGAATTAAAAACAAAAGGAAGGAAGACTCAAAACTCC
TCACTTCTTAATTATTTTACTATATTTTAATATCCTTTAT
TGACCAGCAGGTACTCTCTGAAGGCCACAGGAAGGAGCAC
CCGCCTTCCTGCTTGCTCCCCAAAACAGGCAGGAGCATTT
GGCTCTAGGTTCTGTAGCCCCAGAACACCCAACAGGCAAG
GATGGGAGTGAAGGTGCCGGGACTGGGCTGAAAGCTCCCG
CACTCCACTTCCCTGCAGTTCCAGCCTGGCCATCACCTGC
TGCCTTCCCACGCAGTCTCTTGGCCGGCAGAGCTCAGAGC
AGCCTTAGGACTTCTCATTGTATTCCAATGTGTATTTCTC
TTTCCTTAGTCCAGAGATGTATTGTGGCAAGCTTGAACCG
TGGCCTTGCTTGTCTTCCCAGTGCCCGGGGCAGGTGGATC
GGGCTTTCCCCACCCTGACTCAAGGAGTCCCCTCTGGGAG
AGGTCAGTGGTGATCAATGTTGCACAGCATACTGCTGTGT
TCACTTCCAGTAGCTCATGGCTACCTTGGGAGGGGCAGGG
GCCTCTGCTTACTCTTCTTGCTCCATAGCAGCTCTGGAGT
TATGGTGAGACAGCCGCCAGGGTCCAAAAATGCAGCTGGG
GAGTGACCGACCTCTCACCTCTGGTTTCCCTGAGGCTCTG
CCTGTCCCCTTCCACATCCCTGTGCTCGCTGAGAGGGAGG
GTCTACCGGCACGTGATGGAGAAGGGACCGTGGGGGTAGA
GAATGGAGAACACCTAGGTTCCGAGAAAGGACAGCTCAAC
AGCCACAGCTGTCAGATTGGGCTCAGGTCCTGGCATGGTC
CAGGTGGTGGCTGCGTGCAGTGGAAACTGGGATGGGCTGC
AGGGCTCGGGCTTCACATAGCCCGGATTCCTGGGAGGGGA
GTGTGGACAGACAGCGTGCATTCTGGCTCGTGGCCCTGAA
TCAGGGTGACCTGGGGAAGGAGACGGGCCCAAAGAAACTG
GAAGGGAGCTATGCTGCCTCCCGACTCCTGCACTGGGTAA
GGCCCTGGGGCTCACATGTCCCCCTTTTTGATATTTCCTT
GCACACTAAATGAGGAGGAAAAGCGATTTTCTCCTAGTTC
CATTAGCACCTGTTGACCCTATTTACATGCTTCTAACAAC
TGACTGCTCCTCCAGGGCTGCCCTAGGCCACAGGCTGGTG
GGCTGGAAACTTGCCTTAGCCTCATACGACTAACTGGGAG
AAGTCACTGCTGCCCTCCAGTGGCCACACGTGGGATCTCA
AGCCCTGCTGGGGCCGCTTGTCTGTGACTTAAATGTTTGC
ACTGGTCCTGCAAGAAAAGGTGCAGAGACCCCACTCTTGA
ACTCTTTGTGCTTTGGCTTAAAAAATAAAAGTCTCATATT
ATATTTGATTGGGATAGTGCGTCCCTGGCTTGAGAATAGG
AAAGAGATTTATTTTCATGCCTGTGTAAGCAGAGATTTTT
AACCTTGGCACTAACTGACATTTGGGAACAGATTGTAGGA
TGTTTAGCAGCACTCCTAGCCTCCACCCACTAGATGCCAG
TAGCATGCCACCCTCCCCCTCCAGTCCTGACATCCAAAAA
TGTCCAGACATTGCCCAATGTCCCCTGGCAATTGCAAAAT
TGCCCTCAGTTGAGAACTACTGATGTAGCGAAAGCTGAGG
GCCAGCACATTCCCTGTTGATGTGACCATCTAATTCAGGG
CTGTCCAATCTTTTGGCTTCCCTGGGCAACACTGGAAGAG
GAAGAATTATCTTGGACCACACATAAAATACACTAACACT
AGCAATAGCTTATGAGCAAAAAAAAAAAAAATTGCCAAAA
AAATCTCATAATGTTTTAAGAAAGTTTACATGTTGGGTGT
AGTGGCTCATACCTGTAATCCCAGCACTTTGGGAGGCTAC
AGTGGGCAGATCACTTGAGGTCCGGAGTTCGAGACCTGCC
TGGCCAACATGGTGAAACCCCCTCTCTACTAAAAATACAA
AAATTAGCCAGGTGTGGTGGCGGGCACCTGTAATCCCAGC
TACTTGGGAGGCTGAGGCAAGAGAATTGCTTGAACCTGAA
AGGTGGAGGTTGCAGTGAGCCAAGATCATGCCACTGCACT
CCAGCCTGGGTGACAGAGGGAGACTTTGTCTCCAAAAAGA
AAAAAAAAAAAGAAAGTTTACAAATTTATGTTAGACTGCA
TTCAAAGCCACCCTGGGCCGCATGTGGCCTATGAGCCATG
GGTTGGACAAGCTTGATCTAACTGAATGCATAGGCAGTCA
GAATTACAGAGACGTGCCCTTTCAACAAAGAACTGACCTA
GAACCCTGGGTGGCTCCAAGTGGGCCTGAGGAACAACAGA
ATCCCAGAAATAATCCCCGTCTGCAATACCAAGCGTGGTT
CCTCTCCACAGTTGGGGAGTTGGGCCAGAAATCCTATGGC
GCAACACAGAGGAGCCACTGACTCAGGCAAACATTTCCCC
CAGTGGCCCCTGCTGCAAGAGCAGAGGCCACAATAGCCAC
CACACGCCTCCCAGATTGCCCGGAAGGCAGCCTGCAGGAC
CTCTGCTGTCAGCTCATCTGTTGCCTCATCCATTCAACAT
GTCTGAGCACCTACTGTATGCCAGTGACTCTGCCAGACCC
TGGGGCTGTAAAGATAAAGCACAATCCCTGCACACAAACA
GATCATTAGACTAAGGTATGATAGACAGGAGAGAAGACAG
GAGGCAGGAATATTTCATAGTTACAATCCAGTCCTCAGTG
GGACTCCCTGAGGTGGGAAGGCTGCCCTGACCCTGGGACC
ATGAGATGCTGGCATTGCCCACCATTGGCCCAGTAGCCTC
TCCCCTGCTTTAGGAGTCCCACCTAGAGACTCCACAGCAG
GGGACAGCTGACCACCTGAAAGCCCCCATCAGGCCCCAGA
ATTAGCTACAGGGTCTAAGGCAGGCAGGGCTGCCCGCAGC
TTCTTCGTCTCTCGCCTGGGCCTCGGGGCTCCGGGGCCTG
TGCCGGTAGCTGTCTCTGGAAGGCTGGTGGTACCCTCAGT
GCAGAGCTGCCTCACTGTTTCAGACAAGATGCCCAACAGC
CTCGGCCTCTCGATGGGAGCGACTGCAACGCCTGGGAGCC
ACGCTATGCTCCACCTTGAGCCACATCCTGGGCGAGGACT
CTCCTCATGGTGTTCTCAGAATGTTGTTCCCCACTGCCCA
GTTTTAATAAGTGAGTCAGTTTGCTGCCTCTTTTAAACCA
CAATGGGCCTCACTGGGATAATTCAGAGTGAGCTTAATGA
GGAAGAAACACAACTGACAAGCAGGAAGTGTGCCTGGGTG
CCAGGAAAAGTATGAGCACTGGGAGGGGCCTCAGCCTTGC
TTCTCAAGCCATTTGCTGGGGATAGTGGCCATGTGGCACA
TTTTATACACTCATCTACCTCAAGGTACATTCAATGTCCC
CTCACACCCCCTCCCATGTCAGGGAGACAAACCCCAGACA
ACGCACAGAAACAGAGAATCCAAACTCCGTTGACGTTTGA
GCTTGACAGGGAGCAAGAGAGTACCTCAGACCTTAGACAA
GATGCGTAGCTGGCTCAGCCACTGTTACGAAAACGATCAT
AAGCCATCCTGGCTTAGCCCTCAAAGGTCCATGTCCTGGG
AAAGCCAGGGCAGTCGATCACCCCCTGTGCCCTACTCTCC
TTGCATGAATAATTCCTCCCACAGGGGAGGAAGGTGGTCT
GGAAATGAGCCCGAGGGAGAGGTGAGCAGGAGTTTCTGCA
CTGTACACACTCAGGGGCAGGGGCACCTGGGAGAACTGGG
TCCCACAGCCCCAGAGGTGGGAGAGTTACGTATTCACCAG
GGGAAGAAGGCTGAGGGTTTAATACTTCCCAGGCCTCCAC
TTACTCCCTTTGCAAACTTTGCTCCCCTTCCTCAGAGCTG
CGGATCCTGCTGCTGTGTGGTAGTGACCTGCTGGAGTCCT
TCTGCATCCCGGGGCTCTGGAACGAGGCAGATGTGAGTAG
CAAGGTTATCGCCTGGCACCCAGCTGGGACTGGCAGGGAT
GGGAAGGGTACATTTGATTTTGGCCTCTTGTCTTCACTTC
TTCTGAACTCCTAAGAGGGCAGTCCATTCATATCACTATG
GTAGAAAATTCTCACCTACCCCCAAGCTTTATCTCCTACT
GCATTTTTACAGTTACTCCTCCTCAAGCTTGCTCCAGTAA
AGCCCCTGGGAAAAAAGCAAGCTGAGTCATGCAGTATCTG
GCTCCAAATAGTGCTGGGGTATTCATGTGTTGCAGGTGAG
GAGAAGGAAGGGAGAAAAAAAAAAATCTTTGCCCTTTTGA
GATTATTGTGTGTTTTGTTTTCCTTTGATTCCTTTTGAAG
AGGTGGTAAATACCAGCCTGGAATCCCCTCAACAAGGGAA
AATTGGTCCAGAGGGGAGAAGTTCATGGCAAGAGGTCAGC
AGGATCCTTGGCAATTGACTTGGCATTGAGGGAACCAGGA
GGTTAAACTTACACCACTCAGGAGCTCAATGACACCTTTC
GTTGCCAGGTCTGACTGTGATGATCTCAAACCAGCTCACC
CATAAATGACTCACTCTTCACACATACATTCATTCTTATC
CCTTCATTAATTCATTCATCTGGTAGCCTAAGCTAATGCT
AGCTCCCAAATCCATAGCTGTATGCACATTGAATTCCCAA
GGCAACAATTCTAGACGTAGTGCTTTTTGATTAACTTGCT
ATGTGACTCTGGACCTGCCTCAGTTTGTTGTTGTTGTTGT
TGTTTTAATCTATGAAATCTATAGAATATTATCTACAGCG
TTCTGAGATTTTAAAGAAACGTTGTACCACACAATCCTTG
TCCCCAAGTAATATGTGGCATGACATACACATATGAAATA
TTTTCGTGTACATTTGTGTGTCTCTGGACAGAGATAGAGA
GTCAGGACAGAGGCAGGACAGGGTCAGGCTCAAGATTCGA
GTTCTACTCCAACACAACTCATGACAAAATATATTGCTTT
TTTTTTTACTTGTTTTTGAGACAGAGTCACTCTGTCGCCC
AGGCTGGAGTGCAGTGGTGTGATCTCGGCTCACTGCAACC
TCCGCCCCCCAGGTTCAAGCGATTCTTCTACCTCAGCCTC
CCAGGCACCTGGAATTACAGGCACTTGCCACCATGCCCAG
CTAACTTTTGTATTTTTAGTAGAGACGGGGTTTTGCCATG
TTGGCCAGGCTGGTCTTGAACCCCTGACCTCAGGTGGTCT
GCCTGCCTCGGCCTCCCAAAGTGCTGGGATTACAGGCGTG
AGCCACTGTTCCCTGCCAACAAAATATATTCTGAGCTTCA
GTTTTTTGCATCCCTGAAATGAGCCTAATAAGAGTGCCTA
CATCCCCTGGGTTTGGAAGGCTTAAATGGTATTGTGTTTT
GAAAGTGCCTAGCCCCTGCACCTGACACACAGTCAAGCTC
AGCAAAGCTAATAAGTGAATTTACCTAGACACACAGATAC
ACACAAAGCTATGCAGGGTGAAGGGCATAAATGCTAACAT
GCTGTGGGATAACCAAGATGGGAGGGAAAGTTTCCAGGAA
GTAAAGTCTACTGTGTGAAATATACAGTCCTCTCCACCCT
GGAACCATTTCCTACCTCCTTTCAGGTAGGAGATTTTAAA
CCTCCTTTCAGTTCTAAATTATGTGGCTTAATTAGCTTTT
GCTTTCCTCGATAATTCACAAGGAGCTGTGAAAGTCAAAA
GTAATGTGGCAAAGTTCTGTACAAGAGCTCATCAAAGCTC
TTTCAAGAATGCAGGCAAATCTGGGCAATCACCTGGGGCC
CCATTTTATTGCGGAGGCCTGGGCCGTCCTGGAGGAATTT
AGAGAGACAAGGTCAGCAGCTGTGGCACAGCCTGGAGTGC
TGTGGAGCAGGAATCCCTGAGGGCTATTACTAAGTGTGAT
GGGTGGGAACCTCCTCTCAGGGGCAGACCCAGGCTTCCTG
GAGCCTGAAACTTACACAATTCGGGGCCTTGCTGCAGGCC
AATGCCTCTCTGCTCCTCCCAGTTAGATTGCTGACTTAGA
TTGCAGGTCCTCTAACTTCTCTCCAAAACGGCTGGTCTTG
GTGTTGTCAGATACCAACATTATAGGACCAGGGAGAAGAG
CCCCAGTTCTCCCTTTTCTGGTTGGTCCCTGGTGCTGAGA
CCAGGGTTGGTTGGTTTAGACAGAAAATCTGAGAAACCAG
TAGCTGTTGATTTACCAGGGATGTGACAGCAGAGGTGGAG
TGAACTCATTGGGTCAAATACGCTCCCACTTGACCACTTG
GCAAGTCCCAGCCCCAACCCTCTTCCCTTTCTGGATTCCC
CAGGGAGATCATAGAATTTCTGTCCCATCTGGGTGGTTGT
GGAAAAAGGGGAGGGATTTTCCCATCCCATTTCCAATCAC
CATCTGAGATGGATGACTTTGGAACATCCCCTGGAAGCCA
GGGACGGATGAGATGATGAACCAACAGCAAGATCAGGTGA
CCAACTAGTCCCCGTTTCTGCAAGACTTACCCAGTTTTAA
AACTGAAATACTAGGCCAGGCGCGGTGGCTCACACCTGTA
ATCCCAGCACTTTGGGAGGCCAAGGTGGGCGGATCACGAG
GTCAGGAGATTGAGACCATCCTGGCTAACATGTTGAACCC
CCCGTCTCTACTAAAAATACAAAAAATTAGCTGGACGTGG
TGGTGGGCACCTGTAGTCCTAGTACTTGGGAGGCTGAGGC
AGGAGAATTGCTTGAACCCTGGAGGCAAAGATTGCAGGAG
CTGAGATCACGCCATTGCACTCCGGCCTGGGTGACAGAGC
AAGACTCTGTCTAAAAAATAAAATAAAATAAAATAAAAAA
TGGAAATGCTTATATCCTGGGACCTCCCTCAGTCCCGGGT
TAGCCACCCTGGAGTCCCAGGACACCCAGCCTAGCTATGC
ACAGAGGGTACCACGTCCCAGGCCAGTAGGGACCCACATC
TAGCTTGTCCAGGGTGGTGAGAAATCCAGTCCCCTGCAGA
GGCAGCAGAAGGATTTGGGTGAAGCAGACCCTCAAGCTTC
CTCCAGATGGCTTTCTGGAGCCTGGAGCAGACCTGCTTCC
ACGTCCTGCCAGCCAACTGCTCAGTCCCCTGCCTCAACTG
AGCCCAAGTGATCCTTAGAGGTCCTTAGAATCACTGAGTC
TGAGACAGAGGGGGAAAGTTTCAAGAAGCTGTTTCCTCAC
ATAATGAGTGTGAATCTCAGCCTGCGACAGAGGTGTGCCG
GAAATATCATGTTAATGTATTTACATCAAATTAACATACC
AGTCCAAATCCCTATCCCACAGGGATGGTGGTAATTTGTC
TCAGCCATTACTAATTAGCAGACCTGAAGACTCTTGCACA
CCCCGAACATGAGGACAGTCCTTCAATTTCAGTTCACCAT
GGTCACCACAGACATCTTCCCTGTCCAAGTCTTTGTGGTC
CCTTGAAGTCAAAGGTGCCCTGCTCTGCACCCACCGGGAG
CAGGAAACTCCTGGCTGAGTCTGGAGGCCTCGTGCTGGGC
CCCATTGTGATCACCAGGCCCGTTCTCCTCTGAGGCTTTG
CCCCTAGTGTGCTGCCCAGGAGGAGGAGGAGTGGGCTCCA
CAGAGCTCTAGCCTCTTCCTATTGTAGGGAAAGTTGGTGG
GAGGGCAGCAGAACCTCTTCTTTGTTCTTTCTATCCCCAA
GTCATCTTCCCTATTTTCTCTCCCCTCTTCAGGACATCTA
ATGAAATGTCTTTTTTTTTTTTTTTTTCCTAAGAGACAAG
GTTTCACTATGTTGCCCAGGCTGGTCTCGAACTCCTGAGC
CCAAGTGATCCTCCCACCTCGGTCTCCCAAAGTGCTGGGA
TTACAAACCTGAGCCACTGCACTAGGTTCAAAATTTCTTC
AGTGAGTTTAAAGGCATTGACTTCAGGCCGGGCGCTGTGA
CTCACGCCTGCAATCCCAGCACTTTGGGAGGCCAAGGCAG
GTAGATCACCTGAGGTCAAGGGTTTGAGACCACCCTGGCC
AACATGGTGAAACCCCATCTCTACTAAAAATACAAAAAAT
TAGCCAGGCGTGGTGGCGGGCACCTGTAATCCCAGCTACT
CGGGAGGTTGAGACAGGAGAATCGCTTGAACCCAGGAGGC
AGAGGTTGCAGTGAGCAGAGATCGTGCCATTGCACTCCAG
CCTGGGTGATAGAGCAAGACTCTGCCTCAATAAATAAATA
AATATTAAAATAAAGTCATTGACTTTAAAGCATTCTGGTT
TTGTCCTGCAAATTCCTCCTGTAAAAGATCTGGCTCTCTG
CTAGAAATAGAGCTGGCCAGCCAGGCGTGGTGGCTCACAC
CTGTAATTCCAGCACTTTGGGAGGCTGAAGTGGGTGGATC
ACTTGAGGTCAGGAGTTTGAGACAAGCCTGGCCAACATGG
AGAAACCCCATCTCTACTAAAAATACAAAAATCAGCCAGG
CGTGGTGGTGCATGCCTGTAATCCCAGCTACTTGGGTGGC
TGAGGCAGAAGAGTTGCATGAACCCAGGAGATGGAGGTTG
CAGTGTGCCAAGAATGCGCCACTGCACTCTAGCCTGGGTG
GCAAGGCAAGACTCCAAAAAGCAAGAAAGCAAGAAGGAAG
GGAGGGAGGGAGGGAAGGGAAGGGAAGGAGGGAGGGAAAG
AGGGAGGAGGGAGGGAGGGAAAGAGGGAGGAAGGGAGGAA
GGAGGGAAAGAAAGGAAGGAAGGAAGGGAGGGAGGGAGGG
AGGGAGGGAGGAAGGAAGGAAGGAAGGAAGGAAGGAAGGA
AGGAAGGAAGGAAGGAAGGAAGGAAGGAAGGGAAAAAAAC
AGAGCTGGCAGAGGAGGGTATAGGGAGCACAAAACTAGTT
AGCATGTCAGTGAATTAGTCCACTGCCCTTATTTGGGGAA
GGGTGGATCTCAAGTTCTGGAAAAGGAACATCTTTCAGGA
GTAGGTACAGAATGAGCTCTGCTTATTGTACCAGCAAGTT
CTACCATCTGGGGTTTGCCTGGAAACGGCCTGTTTTAGGA
ATGTCTGTTCCTAACCATGAGACTCCTGGAAATGAGATAT
GTGAGACCTGCTTCTGCTTCAGGTTTCATTCATTTGCCCG
TTCATTCATCCCTTTCTCAGAGCACATTTCTCTTTATTAC
CTGGTGCCCCAAGTGATACTAGTTGACCATAGACCTTTGC
TTGGAGACCATGAGGCCAAAACCCTGAAATCTGCTGTTAA
AAGAAAAACCTCAGCCAAATGAAATTTAAAAGAGTTTAAT
TGAGCCATGAACAATTGGTGAATCAGGCAGCATCCCATGC
CAGAGTAGGCTCTCAGACTCCAGAGCAGCCATGTGGTGGA
AGATTTATGGACAGAAAAAGGAAGGTGATGTACAGAAAAT
GGAAGTCAAGTACAGAAACAGCCTTATTTGAACACAGTTC
GAACAGCTGGCTACATTTGATTGGCCAAAACTTGGTGATT
GGCACAAATGTAAGCTAAAGCCTGTTAACACCTCCACTTG
TTATAGTTCAGCATGTACAGAGAAACCTTTAGGCTGAACT
TAAAATATGCAGGGAGGCAGCTTTAGGCTAAACTTGATTT
AACACTGCCCATGACTGGGGACAGGAGGGCAGGAGAGAGA
TCAAAGCTTTTTCTTGGAAACGTCCTAGGCCCCGGCCCCA
CACTCCAGCCTCTCATATCTTCTCCAGAATCTTCAGAAAC
AAGGCAGGAGGGAAGCCACTGGTTCAAACGGGTCTGGGGA
GAAAGCTTGAAGGGGCTGTGGAGCAGCCTGGCCTCCAGCC
AGGCTGGGAACTGGCTGAGACCGTCTGTTGGACAGCAGGA
CTGCCAAGGCCTCCTCCAGCACCAACACACACTCTCTACT
AAGTCAGTTTTGCTCTTTCTTTCACTTTGGATTCTTGAAC
CAAAGCTCTCCATCCAGAAATCTAATTACATGACTAATGG
GATGACCCCCATCCCCACCCCAAACACCTCCCTTGTGGCA
TTTCCCATTAGGCATAAAGATCCATTAGCCCACAGCACAT
TCTGACCTTCTCTGACCAGTGACACACCCTTCCCCTTACA
TTCCGTGGAGAAAAAATTCCATACATAGTCATCGAGTTTC
TCTCAAGTGTAACAGAATAGAGTTGCTGTATGGGAAATCA
AGATCCAGACTTTTGGACCAGCCTCGGAGATCAGAACCCA
GCTCCTGCCACGCCACTGCATTCCCGAGTTCTTTATTGGA
GAACTAGTCTCTCCCAGGAGACCTGCTCCTTTGCTTTGCT
TTTCTGCATCCTGACACCAGCATCAGTGCAGGCATCCAGG
CATGGATCAGGGACTGTGGGAAGCCAAGGCCAAAGGCAAT
AGGGTCAACCATGGGCAGATTTGTGAAGCAGAAGGCATCT
GCACTCACTCCCCTCCCCAAAACAAAACCCGTTGTATAGG
GATCCGATGCTGCCAACTGCTTTGTCCATCACTGTGCCCA
GCAGGCAAATTAATTCTGACTCAAGGCCGAGAGTGGTGGC
TCATGCCTATAATCCCAGCACTTTGGGAGGCCAAGGCGGG
TGGATCACCTAAGGTCAGGAGTTCAAAACCAGCCTGGCCA
ACTCTACTACAAATACAAAAATTACCCAGGTGTGGTGGCG
GGCTCCTGTAATCCCAACTACTCTGGAGGCTGAGGCAGGA
GAATTGCTTGAACCCGGGAGGCACAGGTTGCAGGGAGCCG
AGAGAGCGCCACTGCACTCCAGCCTGGGCGACAAGGGTGA
AACACCGTCTCAAAAAAAAAAAAAAGAAAAGAAAAGAAAA
TTCTGATTCAAGCATTCCTTTCTTCAATCAATCTTTCAAC
AAATGCTTATTAAGTGTCCGGGATAAACATAGCATGCATT
TATCCTTGAGGCACTTGCAGTCTAAAAGTATCTTACTTTT
CATTATAGTATTTCTTTATACTCTATTAAATATAACACAT
GAAAAGTTTAGAAGAGTTCCTGAACCTAGTACGCATTCCA
TAAATGTTGGCCGTTATTCACTTATTTTAAAATATTTATT
GAGCACCCAGCCATGTGAGAAAACAAAGTAGACAAAGTAC
CTGACCGTGCACTTTACTTTCTGTGGGAGGGGGTGGCCCT
TGAGCTGGGCTTTCAATTGTGAGCAGGACTAGGTTAAGTA
GGTGGAAAGAGAAGAGCTTTTTAAGGAGGAAAGAGGATAT
AAAAGATTCAGTGGAGGAAGCAAGACCTTTGGGGAGATGT
TCTGGTTGCTTGAAATAGGTGGATCCTGGTATTTATTTGA
GATGGTATTAACTTTTGAGCAAGCAGCAAAATCATTAAGT
TTAATGATTACACGTATTAGCTGCTCTCAAGAGTATTTCC
ATTTCAAATGAGCAAGAGTCAATATTTAACCCAAAGGAGC
AAAAACTTGGGGATGGAACATCAGCCACCAGAGATGGCCA
CTGAGGGAATTGTTTTCTCTTTTTTCCTCTTTGCACTCCT
CAAAGCCCAGCATTCCACGGGCTGGTTCTAATTGGCTGTA
TCCTACATTTTTCCAGCCAACCAGCCATGGGCTAACTGCT
TCCTACATCCATCAGCTATGGGAAAACAACCAAAGAAAAT
AAACAGAGGAAGAGCCTGGGGCATTAGCCACTCCAGAAGA
AATCCCAGGGCCCCAGGATAAATGGAACAAAGACAAACAT
TTGGCTATTCAGGCTCAGATGGTTTTTATCAGACAGTCCA
GCTCCAGCCAGGAAGCCTGATGGACTCTTGCACCCCAGGG
ATTAGGCCCCCAAACTGATATGACTGATACCAAATGATAC
CAAATTACAGGCTCAGGGGAAGGAGGCTCAGCTTCTACCA
ATGGGGGATTCTGGTTGTTCTCATGTGAAAGGCACTGTTG
GTTTGGTTTCCAGGCTGTTGACTTGAGTCTGGAATCCCCT
GCCTTCCCACACCCCCAGTTAAGTTGGCAGTGGGAGGGGG
GATGATTTCATTTGGGAAGCCCCTCTTAAGAATGGTTCTC
TCTCTCTTTTTTTTTTTTTTTTTTTTCATTAAGAGGGCCA
TCCTGGAAATGCATTTCCACCTGCTGAACTCTGACCCTAC
TAGTTTCCTTCCAGCCTTCCCTCCAGAGAGTGGCAGGGGC
TAGAGCAAGGGTGGAGCATCCTTTACTGAAATGGAGGGAG
CATGTTTCAGAAGCTGCTCACGTACTGCATGACTTTTGCC
AGAAGTTCTCTCTTGGCATCTTTTTAAAGTCATCCAGAAG
TATTCTAAAATTATAATACTCTAAGGGTGATGCAGAGTAC
CCCAGCCTCCCAAGTAGCTGTGGTAAGCTGGGGGGAAAAA
TAAGGTAGAATATATTTTCAAATAGAAATTTTTAACCAAA
ACAGTTTCAAGTCACTACAATATGAGTCTTAAAAATGGAT
CTAGAAGAGGTGTGATGTGGAGGAAAGAGTCTTTAAGGCA
GACCAGAGTGGATTCCATTCACTTGTTAGCTGTGCAACTT
GGATAGGTTATTAAATCTCACTGAGTCTTGGTTTCCCCAT
CTATGAAATAAGAACTGAGGCACATATCTCAGAAGATAGT
TGTCATAAGGATTAAATGTGATAAGTTCCTAGTACTGTGC
ATGGCACATAGCAGGCACCTTAATCAATGTTTCTTCCCCT
CCTTCCCAATGGGCCCATGTGCATCCCTGACTAATCCTTA
TTCAGAGAAGAAACACAAGTGGGCTGCAGTCGTTGATGTA
CTGTACCTGAGAAGAGAGCACTGTTTGGGAGGGAAAGTCA
GGCTTCAGAACGCTGATCTCAGGATGGCCCTGCAGAGGAC
CTTGCCAGTTAAGCCTGCCAGGGCAAATCCACATACATTG
GATCCTGTTGCTAATGGAAGTCAAGCCCTCTGTTTAAAAC
ACTCTAATGGCGTTTATTTGCAATTGGAATGAAACCCCAT
CTTCATCATGATCTGGTCCTTGTCTACTTTTCCAACCGCC
ACGTACCCTAGTCCCACCTAGTTTATTTGAACAGTTTTCC
CCACCTCAGGGTCTTTGTACTAGCTGTGGCTTCGTTGGGA
ATCCTCTTCTCCTAGATATCCCTGTACCCATCCCTTCATA
TCACGTAGGTTTCAACATAAAGGTCATTTGGTTTTATAAT
GAATATTGTACTTAACCCTATTTGATGTTTTCCTTTTATT
TATTTATTTTTCAGAGACAGGGTCTCACTCTGTCACCCAG
GTTAGAGTACAGTGGCGTGATCATAGCTCACTGCAGCCTT
GAACTCCTAGACTCAAGTGATCATCCTGGGGTCAAGCGAT
CCTCTTGCCTCAGCCTCACAAGTAGCTGGGACTCAGGCAC
GTGCCAACACACTCAGCTAATTTAAAATAAAATTTGTTTT
TGTAGAGATGAGGTCTTACCACCCTGTTGCCCAGGCTGTC
TGGAACTCCTAGGCTCAAGTGATCCTCCCACCTTGGCCTC
TTAAAGTGCTGGGATTACAGGTGTGAGACATCACACCTTG
CCATGATGTTTTCTTATTTATGTATTTATTTGTTTATGAT
CTCTCCTTACTTGAAGGTAAGCCCTTTGAGTACAGGAAGC
TTGCCTGTCTTATTCACCGATACCAGAACAGTGCCCAGTT
CACCATATACATGCTCAACAAAAGTTTGTTGAATGAAAGT
TGAGAACAACTTGGTTGGAGGAGTTCAGCTCATAATACAG
TTTGCCTCCCCCATGGGATATGGCCCAAACTTTTGCCAGT
TACCCATGATATATTAGTCACTGTAAGATATTAGCCACCC
AGTAGCAACCTACTCATATCTTCACAGCAGTAGATACAAT
TGAAAATAATCATTTGTTTAATGTCTCATACCAGACAGTG
ATCTGTCCAAGAGATGAAGCCATATCTGCCTTGCTCAACC
CTGCATCCCTAGTGTCTAGGAAAGTGCCTGGCTAAGACCA
CAAGGCATCCACCCCCTCAAAGCATCCCTTTAAATCCAGC
AGGGCAGGTCTTGAAATTCAGCCTCTTGGAGGGATGATGC
AAACTCTACGTTCCTTCCAAGAGCTCTGCTGCCTGGGTCA
TGAGTGTTTTCTCTTCCAAGGCCAAGTTGCTTCCTGCCTC
AACATGTCTCATATCCTTCCCTCAGATTCCCCACATTTGG
GGAAGCAGAGTCTACCACCTCCCACATCCTCTCCCCATCC
CTTTCCCTACCTCCCCTGGGGAGCCTTTGACCAGAAGATG
TAAAGATATGATCAAAGTTGTGCCTGTGAGCAGGAAGTAG
AAGCAGGATGAATGCCACAGACCCCCACCTCTGAGGCTCG
ACACAGGCCAGTGCTAAAGTGAGGGCCACTGTGTGCTGCA
GGGGGAGAAGATTGTGTCCTGATCCTGCCCACGGTGTGGG
GTCACATTGGTCACCATCAGGAATGAGATTTACCAATCAG
GACAGTTCTACCACATTGGCCACTCGTCCACCCCACCTTT
CCACCCCAAGGGCAAGACCCACAGAGAGCTCTTCATGAAG
ACAGGAGGTGCTGGTCCCCTCGAGCAGAAACAAGAGTTCA
GTTCCAGAGGCCTGGGCACACTCCTGCAGGCGCCATAGGA
AGGGGATCTGAGTGCCCTATGCTTCCTGGGGTCAGATGTC
TGCCCTTACACCCCCCGCTCCTGAGGGCACAGGGGGAATG
TCCTTATTCTTGCTGGACTTCTCAGAGGTGCTGAGGTACC
TGTCCCACGAGTATCTCATTTTGACCCCATCCTAAACCAG
GCCAGAATATTAGCAGCTTAGGTAATTGTCCATGTGGTTT
AAAGCAACAATTCCCAAAGGTGGGTGTATATCCGAAGGAT
TTGGGAACTTTGTAAAGATAGAGGCTCCAGCCCCTTGACA
CATGCTATATCAAAATTTCTCAGGTGAGGTCTGGGGAATA
TGTTTGTTGTTGTCGTTTATTTTATTTTATTTTATTTTAT
TTTCACAAATAATACTTTTTATTTGTCACCCTTAAAGTCT
GAATTTTAACAGATTCTTGGTCCAGTGGCTTTTATCCACT
AGCTTGTTCAACTTTAGCCCCTATCTCTCCCCGCAGTAGT
TTTTCCAGAGCCACTACCTTCACACAAAGGTAGCGGCTGT
GGAAAAACTAATGAAAACATCACGGAGAGGACAGATTGGC
AAGCCTTTTCTGTTTTCCAATGCTGTCTGGGATCAATTTA
TTGACCACTTCTTTCAAGTCATTTGTCTACAACAACCCCT
CCACCCTGCACCTGGTCATTATTACCATCATCTTCTCCAA
GATTTGGCAGACCTGAGCCTAAGATGTCTTCCATATCCGA
TTGTTGCCTCTTTTTAGTAAAACCAACGCAGAATAGATGA
AGCAAATAACCATTGGTGGTCTTGATTCAGACTGAGCTTC
AGTCATGGTCTGTCATTTTTTTTGACCATGGAACACATTT
TGTCACAGGTAAGATCCAGGCCATGGAAGTGAGTCAGGCA
GTTTTTGCCCTGGGGATCTTCAGTAATTAGCTTGAATTTT
CTAAATGCAACTTCAGCATTTTGCAGATGAGCAAGACTCA
CTTCAAATGCACAACACTTGAGGCCATCACAGCTCCATGC
AATTTTGGTTTCTCGCATCCTTGGGACTGGTGTTTTTCCG
TTATTTCTTATATGAAATATATAGCTGGTATTTTTACATC
ATACCAGTCTTATAAAATGAATCAAGTGCTCTCTTCTTGG
CTCCCTTTTTGCCACATTTTGTAAAGTGACTATTCTTGCC
AACCACCTTAGTGCTGCTCAGAGAACCAAAAGGGTGAAAG
TGCAACTCTGGTGAGAATTTAGGCTTAAGGGGTGGGAGCG
CACAAGGGATGCAGGTTTAATTAGGGTGGCCAGAGAGGAT
CTCACCAAGAAGGTGACATTTAAGTGAAAGATTTTAAGCC
AAGGAGCAACATGATTTGGCTTATATTTTAACATTATCAG
TCTGGCTATTGGGAATAGACTAAAAAGGCAAGAAAATAAC
AGGGAGACCAGAGAAATTCAAACGAGAGATGATAGAGGTG
AGCTAGTCTCCTAGTTCTGCAAACTTGGTGGTTTAGGATA
ACACATATTTATTGTCTTACAGTCCCAGAAGTCAGAAGTC
TGAAATAGGTTTTATTGGGCCCAAATCAAGTTGTTGGCAA
AGCCAACAACTCCAGAGGATCTAGGGGAAAATTAGTTTCC
TTGACTTTTTCAGCTTCTAGAGCTGCATTTGTCATATTCA
TTGGTTCATGGTCCCTTCCTCCAACTTCAAGTCCCACAGT
GGAGCATCTTCAAATCTCTTTCTGCTCCATCTCCCATTAT
CTTATCTCTTCTGAGTCCAGTCTCCCTCTGCCTCTTGTAA
GGGTACTTGTTACTGCATTTAGGGCCTGCCCAGATAACCC
AGGATAATCTCAAGATCCTTAGTTTAATCATATCTGCAGA
GTCTCTTTTGCCATATTCACAGGTTCCAGAGATTAGAACC
TGGATATCTTTTAGGTTCATTATTCAGCCTAACAAAATAG
CCTTGGACCAGTATAGAAGGGGCTGACATGGTGAGAAATG
AGCAGATTCTTGGATTTGCTTTGAAGGTAGAGTCCATTGG
ACTAACTTATAGACTGAATGTGGGATATAAGAGAAAGAGA
GGAATCAGGGAAAATACCAAAGCTTTTTGTGTGAGCAATT
ATAAGAAGAGAATTTCTGCTGGGCATGGTGGCTCACACCT
GTAATCCCAGCATTTTGGGAGGCCAAGGCAGGCGGATCAC
GAGCTCGGGAGTTCGAGACCAGCCTAACCAACGTGGTGAA
ATCCTGTATCTACTAAAAATTACAAAAATTAGCCGGGCAT
GGTGGCGCGCGCCTGTAATCCCAGCTACTCAGGAGGCTGA
GGCAGGAGAATTGCTTGAACCCGGGAGGCAGAGGTTGCAG
TGAGCCAAGATCACACCACTGTACTCCAGCCTGGGCAACA
GCGAGACTCTGTCTCAAAAAAAAAAAAAAAAAAAAAAAAA
AGAAGAGAATTTCTCTTTATGGAAAAGATGACAGGAGGAA
AACCATTTCTTTGAGGGGAGTGGTTGGTTTAACTGTTTGT
TTATGTTAGCAGGGCCAGGGGCTCATGGACATAATGAGTT
TGAGATGGCCTATCCAAGTGGGCATATTGAGAAGGCAGCT
GACATATGAGCCTCCAGTTCAGGAGAGAAGTTATTGCTGG
AAACATTAATTTGGAAGCCTTTAGTGTGCTTTTAAAGCTT
CAAAATTGAATGAAATCATGAAGGTGTGAGTGTGAATAGA
AAAGAAAAAACATCCAGGGACTGAGGCTTGGAGGAGGTCA
GTGGCTCAAGGTCAGATAGAACAGGAGGAATTAGCACGGG
GGCCCAAAAAGGAGTAGCCAGCAGCCAGAGAGGTAGAAGG
ACAACCAGGAGAGGGTAGTGTCCTGAGGCCTGGTGAAGGC
AGGCAATGGGGGCTTGAGGTGGGAAGGACAGCTAAGCTCC
TAGAGGGAGATAGGCACTCGTTGGACTGAGGGCACATCTC
ACCAGCTCTAGCACCTAGTACCTTCCCTTCCCGAACACGC
ACACACGCACACACACAAATACCCTCCACCATGAACAATG
TTTCTAAGCAGTGCAGCTCATTGAGCAAGGCCTGCTTTGG
GGGCAAGACACCCAGATTTTCTCCCATAATTCTCCAAACT
GGTGCTACAAAAACAACAGTGTCTGGCCAAAGCAGCAGAG
AGTATCTGCAGTCTCTGGCCTAAACCCCGGCCGTGATGCC
CTAAAGCTGTAGATCTTGTCTCATAGATCCTCTCTTCCTC
GACCCATCTGTGATTCCCAGGGACAAGTCTGTCACTGTTT
TTGGAAAAGGAAAACATCCTAAGCAGTAAGGCCTCCATCT
GCTTGCCACCCACTGAACAGCCTGGCACAGTTATTCACTG
GGCGCTCAGTTCATTAGGTACTGAGTGCAGAGCAGCAGCT
GCACTGTTGTCACCCACAGGGCGATTCCCCCATGAGGACT
GCTATTCTGAGCCATTATTTTCCTGGTTTGAACTAGAATG
CTCACTTTATATAGACCCATTATTACAAACATCATATATG
AAACATTCATCAAGTTTACAGAATCAATTTGAAGGCAGAT
CCTACATTATGCAATCTATACTAGATTATCTTGAAACATC
TACATAACCACGCAGCTTAGGAATCCCCATGGATACCAGC
TTGGATAGATTCTGTCTTCTCTCCTGTCCTCCTCTCCTCT
TCCCTCCTTTCTCTTCCTCACTCTCTTCTGCTCTTCTCCT
CCCTTCTCTTTTCTGTCTCTTTCTCTGCCAATTTCCCCAG
AACTTTAATTAAGTACTTAGACCACTGGTTCACCAGCTTT
GTTGTATATTGATATCACCTGGGGAATTCAAAGAACTTCT
GCTGCCTGAGTTCCAGCACCAGAGATTCTGGTTTAATTGA
TCTTAGATGTGAGCTAGGCTTTGGAAATGTTTAAAGCTCC
CCAGGTGATTCTAATGTGCAGCCAAGTTTGAGAACCAGTG
TCTAAGTAGTGAGTCCCAGTGCAATATCCTAAATGCCATG
GCAGAAGGAGCTGACTCTAACTCCAACTCCCTGCCCTGCC
TCTCCCTACCATTTCTGGTTTATAAGACAAGAGGTTTGGT
GTCAGTTTACCTGATACGAACACCACCAATAGATGCAGTG
TGTTGTGCAACGCTCTGTATCTTCCAGATTACATGATCCA
ATGGGGGCTCTGATATTCTACACCTAGCTTTTTAACTTCT
CTCTACGACTTTCCTCCTAAGACACCTTTAGCTAACGTTT
TATTTCAGCGACATCAGAGCTCCAGCTGCAAGTGTAGGTC
CAGTTGTAAGCAGTAGGAGAAGCAGAGTAAAAGTGGACAG
AAATAATCAGAATGTGCACACACACACACAACCAGTAAAT
CAGGCTTAGAAATGGAATTCTGCTGGTGTAGAAATCCTCT
GGGGAGAAGGGGCCACCGGGCCCCAGTATATCTGTTTTTG
TGCCACTTGTTTAGATAATTATGGGAAAAAACCCTTGCCC
TCAAATCAGGTCTTGCTCAATGAACTGTGCTGTTTAGAAG
CCACCTATCTCCTCCTCCCTTCCCCCGTCTGGGATCTGTA
ATTGGCAAGATCTAAACAGTAATATGCCCAGGGTAGATCC
AAGAGTATTAAATGCCATAACTTTCAGGCTCTTTCAAAAT
AAAAGTTGGCACAAATTTCCCGGAAGCAACTTGGTGATAT
GTCTCAAGAGCTTGAATTATGTCCAGCTTATCTCCTTTTA
TCCAATTATGTCATTTCTTATCCTAAGGAAATAATCAGAG
GTGTGATAAAAGATTTATGTACAAAGATCTTCACTAAAGT
GTTATGTATAATTGCAAAAAATCAGAAGTAACTGTACACA
TAGTGTAAAATGTACAGATTATTAAAAGTTATGTTTTCAA
ATAATTTTTAACAATGTAAGAAAATTCTCAAAACATAATG
CTAGTGAAAAAAGATAGGTAAAGCGACTAATTTTATAGTT
TAATCCAATTGTGGATATATACACCTATTTGCAGAGAGAA
AAAAAACTACAGATATACACTCAACCATTCACAGTCACTA
CCTGGATTGTGTGATTGTGATTTATTTCTTTTTATTTTCC
TAGATTCTCTAAGCTTGCATTGCATCTACAGTCAGAAAAT
AAAAATGTTATTTCTTTTAAATGAAAACAAGGTTTGGCTA
GGTGCAATGGCTCACGTCTGTAATCTTAACACTTTGGGAG
GCTGAGGTGGGAGAATCACTTGAGTCCAGGAGCTGAAGAC
TGGCCTGGGCATCATAGCAAGACCCCTTCTCTTCAAAAAA
ATAATTTTAAAAAATTAGCCAGTCATGGTAGTATGTGCCT
GTGGTCTCAGCTATTTGGAGGCTGAGGTGGGAAGATTGCT
TAAGCCCAGGAGGTTGAGGCTGCAGTGAGCCATGATCGTG
CCACTGCACTCCAGCTTGGGAGACAGACTGAGAACATGCC
TCAAAAAAAAAAAAAAAAAAGTTTCATTTCTCACATGGCA
CCGCGCGTCTATCAAAAACTGATCTCTGAAATGACCCTAA
TCATCATCATCATCTCCCTACCACAGCCTGGGTGCCCAGT
GATGCATTCCAAGAACTTCTAGTTCTAGCTCTTGGCTACC
CCTTGAGTCCCACAGCAGTTTTTATGAGGGTGAGCTGGAA
GAGCATTTGGTCCCTCTCATGACGTCCATCTGAGGGCTCA
AATGTGCTTGCTGAACAGAGGGATCTGTTTCACTCCAGAG
GGTGTTTACCAGGTAAGGACGCGATGTCATTCATGTGATT
CTGCAGCATTGTGAACTCAATGGGAGCCTCAGGAACTGGA
GAGATCTTGCCAGACATGTAAGAGTTCATTTATTCCTTAA
GTCTAGGGTATTTATTAAGCGACTTCTGTGTACCAGTCAA
TGCTTTCACTTAGTCTATTAACACCGTTGAGGGTTGTTCC
TTGAAGGAGCTGGCTGATGGGGCTGAGAAGAAGGCCAGTT
TGGGACTAAAGCTTGGGGCTGCATGTGGATGAATGGAAGC
GGGCGCTGCTAAGTAGTTGCTTGGTAGGAGTTTGGGATCA
GGGTTTCACCAAAGCGCCCTCTCTCTGTTTCTTCAGATGG
AGGTGATTGTTGGCGACTTTGGGATTGTGGTGGTGCCCCG
GGATGCAGCCGACACAGACCGAATCATGAATCACTCCTCA
ATACTCCGCAAATACAAAGTGAGTCCTCCATCCTGCTAGT
GCATCTGTGATATGGCCCTTGTGTGAGAGTCCTGGCAGCT
GGAGGAGTGAGAGAGCAAAAGGAGTTTAGTGGGAGGGACT
GGCAACTGACTCTCTCTGCTCTGTCCTCAGAACAACATCA
TGGTGGTGAAGGATGACATCAACCATCCCATGTCTGTTGT
CAGCTCAACCAAGAGCAGGTATGTTTGACAAATGGCCCGA
GAGACTTTAGTCAAACCGTCTTATAAGTCTCCGCATAACT
TTCCTCCATCAGAGATGACCCTAAGATTCAGGCAGACATC
TGCTGCCCTGGTGTTTAGCTTTCTGTTTGGACCTCATTTG
TTCCCAGCCATTTTACCTTTTTTGTTTTTGTTTTTGTTTT
TTGTTTTTTGTTTATTTTTTTGAGACAGAGTCTCACTCTT
GTTGCCCAGGCTGGAGTTCAGTGGTACAGTCTTGACTCAC
TGCAACCCCTGCCTCCCAGGTTCAAGCAATTCTCCTACCT
CTGCCTCCCGAGGAGCTGGGATTACAGGCACATGCTACCA
CGCCCGGCTAATTTTTGTATTTTTAGTAGAGATGGGGATT
TCACCATGTTGGCCAGGCTGGTCTTGAACTCCTGACCTCA
AGTGATCCACCCACCTCGGCCTCCCAAAGTGCTGGGAATA
CAGGCGTGAGCCACTGTGCCCGGCCCCAGCCATTTACTTT
TAAAAGGGGGGACAGTCCATTAGCTAGTCTTAGCTGCTTT
AAGGGGAGAAGAGGGTGTTTTCAGTTGTAGACGCTTTAGT
TGGAGGTACTTACGGAATAATATTTGACAAGGGTACAGGC
TAAGCTGCCAAAACAAAACAAAACAAAAATCCAGTATTCA
GAGTTTTAAATGTTAGATGTTTAGTTCCCTCTTACTGAAG
TCAAAGATGGAATCTACGGCCTCATCCATATAAAACTTCC
GTCTCTGGGTGCACAGCTGCTGCAACGGTGGCTCTTCTCA
GCCAGTGGGAAAAGGCAAGGTGAAGCCCATGGCAAGAAGC
TTTGTCTTTAAGGTGACCCAGAGTTGTGCATACCACTTCC
CTTTGCATCACACTGACTCAGGGGTGAAGGACAGCTGGGA
AATAGACTGTGTAGCTAGGCAGCCACACACCCAGATAAAA
CTCAGTATGCTTTATTACTAACCCAAAGAAGGAAAGAATG
GGTGTTAGGAGCCAGTTACCAGTTTCTACCATAAACCCAA
AGTGGAAATGTTAAGTGGAATGGTGAAGTATACAGAATAT
AGAGGCTTAGAAGTGTAAAACTGAAAGCCACGAACATGTA
AGTGTCAATTAAAATTCTAGGTGTGGACAAGCTCACAGAA
AGAGTCAAGAATAGAAGACTATGGGGAACATTGCAAACAT
TTTAGCATTTGATAGAAAGTTAAAAGGCAGTTAGAAACCA
CCAGCAGTGGTGGCCCAGAAGCCAAGGTGAGAGAGGATAC
AAAGATGGAGAGCATTGCCATCTGCGTCCCATCTTTCAGA
GAAATCAAATGAGACCAGGACTTTAAAAAGTAATTGCCTT
CTTCCCTGGAAGGCAATTACAGAGGCACTCACAAGGGTAG
CATCCACTGTGAAGTGAGGGCAGAAGCAATGGGCAGTAAG
GGGAGAGGAGTAGGATGTGGTTCCAAACATGGCTGCACAT
TAGAGTCGCCATGCAGAGTTATACAACAGTACAAATTCCT
GTGTCCCGCCCAGTCCCACTGAATCAGAATTTATGGGGGG
TGGGCTTAGGAATCTGCTTCTGAGTCACAGGTATACACAC
TTTTTCAAAAAGCTTAACTATGTGAGGAGGCACTTAGGGA
CCTAACTTGCAAGGTCAGGGTGTAACCGCCCAAGGGGTTC
ACCTTGCTGGCTGCCTAGACAGAGCAGATTAATCAAGACA
GGGGAATTGCAGTAGAGAAAGAGTAATTCACGCAGAGCTG
GCTGTGAGGCAGACCAGAGTTTTATTGGTACTCAAATCAG
TCTTCCTGAGCATTTGGGGAGCAGAGTTTTTAAGGATAAC
TTCGTGGGTTGGGGAAGCCAGTGAGCCAGGAGTACTGACT
GGTCGGAGATGAAATCATAGGCAGTCGAAGCTGTCTTCTT
GCACTGAGTCAGTTCCTGGGTGGGAGCGGGGCGCAAGTTC
AAATGAGCCAGTTTATTGATCTGGATGGTGCCAGCTGGTC
CATCAAGTGCAGGGTCTACAAAATATTGCAAGCACTGATC
TTAGGAGCAGTTTAGGGAGGGTCAGATCTTGTAGCCTTCA
GCTGCATGACTCCTAAACCATAATTTCTAATCTTGTGGCT
AATGTTAGTCCTACAAAGGCAATGTAGTCCCCAGGCAAGA
AGGAGGTCTGTTTTGGGAAAGGGCTGTTATCATCTTTTTT
TAAACTATAAACTAAGTTTCTCCCAAACTATAAACTATGA
ACTAAGTTTCTCCCGAAGTTAGTTCAGCCTACACCGGGAA
CAAGGACAACTTGGAGGTTAGAAGCAAGATAGAGTCAGTT
AAGTTAGATCTCTTTCACTGTCTCAGTCATAAGTTTGCAA
GGTGGTTTCAAGGGCTGTGCATGCATTGAAAGGCAGTGAG
CTGGTCTCCAGTGAGATCTCACAGGCAGGACTCAGACGCC
TTTTAGAATCTAGGTATGTGGAGGAATATTTGAATTTTTA
AAAATAATTCATTTGGGTCTGACACCTAGACTATTGTGTT
AGGAGAGAACAGGAAGCAGCCAGACCAAGGCTGGAAAAAA
ACTGTGCAGAAGCCAAAATGTGTCACTGGGATCCTTTATA
CCTGTTGGTGCCTCTCCTCCATGGGCTCCTGTAGGAAAGA
AAAGATGTAGTGAATCCCAAGAATCGCTGCAAGAGGATTC
ATACTCTTGAGGCCAGCATGCAGAGGAACCCAAAAGGATA
AAATAAGGATAGTTCTAAGAGGAAAGCTTCTAACAATAAA
TGCTCACATTAAAACAGAAGAAAAACCCCAAATAAATTGC
CTAGCATTATGCCTCAAGGAACTAGAAAAAGAAAAACAAA
CTAAAGCCAAAGGAAGGAAATAATAAAGATTAGAGCAAAA
CTAAATAGAGAATAGAAAAACCATAGAAAAAATTAATAAA
ATGAAGAGTTGGTTTTTTGAAAAAAATAAACAAAATTGAC
AAACCTTTATCTAGACTGAAAAAGACTCAAATGTATAAAA
CCAGAAATGAAGGTGTAGACATTATAACAAATGTTTCAGA
AATAAGATGGATCATAAAGAATTATTATGAACAATTATAT
GCAAACAAATTTGGTAACCTAGAGGACGTGGATAAATTCC
TTTAAAAAGATAATCTGGCAAGATTGAATCAGGAATAGCC
TGAAAAAACCAATAACAAATAGATTGAAGTAGTAATTAAA
AACCTCCCAGCAAAGAAAAGCCAGGACCAGATGACTTCAG
AGCTGAATTCTACCAAATTTTCAAAGAATAATTAATACCA
ATACTTCTGGGTTATTTTTTTCTTTTCTTTTCTTTTCTTT
TTGAGACAGAGTCTTACTTTGTCACCCAGGTTGGAGTGCA
GTAGCGTGATCTTGGCTCACTGCAACTTCTGCATACCAGG
TTCAAGTGATTCTCCTGCCTCAGCTTCCCAAGTAGCTGGG
ACTACAGGTGCCTGCCACCATGCCAAGCTAATTTGTGTAT
TTTTGGTAGAGACAGGGTTTCACTATGTTGGCCAGGCTGG
TCTTGAACTCTTGACCTTGTGATCCACCCACCTCGTCCTC
CCAAAGTACTGGGATTACAGGCATGAACCACTGCACCCGG
CCTATACATTTTAAACTCTTCAAAGAAATACAGCTGGAAG
GAATACCTCCTAGCACATTCTATGAGGCCAGCATCGCCTT
GATACCTACGCCAGATGGGAAGATACCACAAGAGGCCAGG
CACAGTGGCTCACACCTGTAATCCTAGCACTTTGGGAGGC
CAAGGCTGGTGGATCACTTGAGGTCAGGAGTTCAAGACGA
GCCTGGCCAATATGGTGAAACCCTATCTCTACTAAAAACA
CAAAAATTATCCAGGCATGTGACTGTAATCCCAGCTACTT
GGGAGGCTGAGGCAAGAGAATTGCTTGAACCCAGAAGGCG
GAGGTTGCAGTGATCTTAGATCACGTGCCACTGCACTCCA
GCCTGGGCAACAGAGCGAGACTCTGTATTAAAAAAAAAAA
AGGCACCGCAAGAAAAGAAAACTGTAGGCCGATATTTCTG
ATGAACATTGATGCAAAAGTCCTCAATAAAATATTAGCAA
ATTGAATTCAACAACACAACATGAAGTTTATACATGATGA
TCAAGTAGGATTTATCCCTGGCACACAAGGCTGGTTTAAC
ATATGCAAATCAGTCAATGTGATACATCACATAAATAGAC
TGAAAGATAAAAACCACATGACCATAGCAGTTGATGCAGA
TGAAGCACTGGACAAAGTTCAACATCCTTTCTCGACAGTT
TAAATATAGAAGGAAAGTTCTTCAACATAATAAAGGCCAT
TTTTATTTATTTATTTATTTTTATTTTTATTTTTTGAGAG
GGAGTCTCGTTCTTTCACCCAGGCTGGAGTGTAGTGGCAC
GGTCTCAGATCACTGCAACCTCCGCCTCCCAGGTTCACAC
GATTCTCCTGCCTCAGCCTCCTGAATAGCTGGAATTACAG
GCGCATACCACCACGCCCGGCTAATTTTTTGTGTATTTTT
AGTAGAGACAGGATTTCACTATGTTGGCCAGATGGTCTCG
ATCTCCTCACCTTGTGATCTGCCTGCCTCAGCCTCCCAAA
GTGCTGGGATTACAGGCATGAGCCACCGCACCCAGCAAGG
CCATTTATTTATTTATTTTTAAACCCACAGCTAGCATTAT
AATCAATGGGGAGAAAATGAAAGCTTTTCCTCTAAGACCT
GGTATAAAGCAAGAATGCCCACTATCCCCAGTTCCATTCA
GCATAGTACTGAAAGTACTATCAAGAGCAGTTAGACAACC
AGGTGCGGTGGCTCACACCTGTAATCCCAGCAGTTTGGGT
GGCCGAGGCATGTGGATCACTTGAGGTCAGGAGTTAGAGA
CCAGCCTGGCCAACATGGTGAAATCCCGACTCTAATAAAA
ATACAAAAATTAGCTGGGCGTGGTGGCGTGTGCCTGTAAT
CTCAGCTACTCAGGAGGCTGAGGCAGGAGAATCACCTGAA
CCCAGGAGGCTGAGGTTGCAGTGAACCAAGATCACACCAT
TGCACTCCAGGCTGGGTGACAGAGTGAGACTCTGTCTGGA
AAAAAAAAAAATAAAGAAAGAAACAGAAACCCTTAGGAAT
AAATTTAACCAAGGAAGTGAAAAATCTGTACATAGAGGAG
TATAAAACATGGACAAAAGAAATTGAAGATGACACAAATA
AATGAAATAAATGAAAAGCATTTCATGCTCATGGATCAGA
AAAGTTAATATTGTTAAAATGTCCATGCTACCTAAAGCAA
TATAAAGATTTAATGAAATCCCTATCAAAATCCCAATAGG
GGCATTCATACTTCACAGAAATAGAAAAATCAACCCTAAA
ATTTGCTCAGAACTGCAAAAGACCCTGAATAACCAAAGCA
ATTATGAGAACAAAAAAAGTTGGAGGTATCACACTTCTTC
ATTTAAAATGATATTACAAAGTTATAGTAATCAAAATAGT
ATGGTACTGACATAAAAGCAGACACATAGAGCAGTGGAAC
AGAATAGTGAGCCCAGAAATAAATGCAAACATACATGGTC
AACTGATTTTTGACAAAGGTACCAAAAAGGCACAATAAAG
AGAGGATAGTCTCTTCAATAGATGGTGCCAAGAAAACTGG
ATTTCTATATGCAGAATAATGAAATTGGACCTTATCTTAC
ACCAGCCACAAAAATCTGCTCAAAATGGATAAAGGACCTA
AGCGTAAGACCTGAGGGAAAAAAAAAACAAAAAAACAGAA
GAAAACATAGGGGAAAATCTCCTTGACATTGGTCTTGGCA
ATTATGTCTTGGATGCCACACCGAAAACACAGGCTACAAA
AGCAAGTAAAAACATAAATAAGACTTCAAACTAAAAAGCT
TCTGTACAGCAAGGAAACAATCAAATATTTTCAAATCATA
TATCAGATAGGGATTAATATCCAAGATTTATAAAGAACTT
ACACAACTCAAAATAGCAAGAAAACATATTACTCAACTAA
AAACTGGGCAAAGGGTCAGGGTGTGATGGCTCATACCTAT
AATCCCAGCATACTAGGTGGCTGAGGTAGAAAGATTGCTT
GAGGCCAGGAGTTCCAGACATAGTGAGACCCTGTCTCTAT
CCTTACCCGTTGCCACCAAAAAAAACAAAAAAAAACAAAA
AAAAAAATTAGCCAGGCATGGTAGCATGTGCCTGAAGTCC
TAGCTGCTTGAGAGGCTGAGGCAGGAGAATTGCTTGAGCC
CAGGAGTTTGAGGCTCCAGTGAGACATAACTGCACTACTG
CACTCCAGCCTGGGCAACAGAGTAAGACCCTGTCTCTCTC
AAAACAAACAAACAAACAAAAAACCACCAGAGGATTTGAG
TAGACATCTCTCCAGAGATGACATAAAAATTGCTAACAGG
TGCATAAAAAGATGCTCAACATCACTAATCACCAGGGAAA
TACAAATTAAAGGCACTATGAGATTCTACATCACACCTAT
TAGAATAGCTATTATCAAAAAGACAAGAGATAACAAATGT
TGATGAGGGTGTGGAGAAAGGGAACCCTTGTAAACTGTTG
GTGGGAATGTAGATTGGTACAACTATTATAGAAAACAGTA
TAGAGGTTCCTAAAGAGATTAAAAATGGAACTGCCATATG
ACCCAGCAATCCTTCTTCTGGGTATACACCCAAAGGAAAT
GAAATCACCACCTTGTAAAGATACCTGCATTTCCAAGTTT
ATTGTGGCATTATTCACAGTAGCCAAGATATGGAAACAAC
CTAGATGTCCATCAATGGATGAATAGATAAAGAAAATGTG
TTCACACACACACACACACACACACACACACACACACACA
CACACACACGGAAGTGGAATATTATTCGACTTAAAAAAGA
AGATCCTACCACTTGCCACAACTTGGCTAGACCTGGAAGA
CATTCTGCCAAGTGATATCAGCCAGACACAGAAAGAAAAA
TATTGCATGATTTCACTTATATGTGGAATCTTAAATATAG
AGGTAGAGAATAAAACAATGATTACCAAGGTCAAGTGTGG
AGGGCAGAAAGTGAAGAGATATAGGTCAAAGGATACAAAG
TAGCAAATATGTAGGAATATATGTGGAATCTTAAACATAC
AGATAGAGAATAAAACATGATTATCAGGGTCAAGTGTGGA
GGGCAGAAAGTGGGGAGATATTGATCAAAGGATACAAGGT
AGCAAATATGTAAGACAAACAAGTTGAAAGATCTAATGTG
TGACATGAGGATGACAGCTAATATAGTGTATTATATTTAG
GATTTTTGCTAAATTAGTAGATTATAGCTATTCTCGCCAC
AAGAACAAATATGTATCTGAGTGAGATGATGGATATATTA
ATATTGTTCCACTACTGTAACCATTAAACTATATTATATA
AATAATATAATATTAACACTGTTATGTAAATAATATAATA
TAATATTAACACTATTATATAAATAATATAGTATAATATA
AAAATTATAAAATATATATAATAAATATGTAATATAACAT
AGATAGTATATACTATATTATATGATGATAATACATGTCT
ATCTTACAACATCAGATTGTATGACTTAAATATACACAAT
ACAATTTATTTGAGAAAAAAGAATAGTGAATACATTAGAT
GCCCGCTGTGTGTCTGGTGCTCTTCTAAGTGCTTTGCATA
ATGACTCATTTAATCCTTTGAATAACTAAATGAGAGGGGC
CCAGATATTACCCTCATTTTAGAGGAAAAAAGCTGAAGAA
CACAAGGGCTTAAATAACTTTCCCAAGGCCTCTCGCCTAG
GAAGTGGCAGAACCACAATGAATGATGTCACCAAGGTAGG
GAAGGAGTTGTGGAGGCAAGAGGGCTTTTCCTAATACAGA
ACCATTTACTCAACCTGAGAAAAGGCTAGAAATGGGGTGT
TGGGGAGACATGGGGCATGTCAGTCCTCCTGGCTTGCTTT
GGGTGTGGACGTCCATCTGATTGTCATCTCTTCTTGTGCA
GGCTGGCCCTGCAGCATGGGGATGGCCATGTTGTGGATTA
CCTGTCCCAGCCGGTCATCGACTACATCCTTAAAAGCCAG
CTGTACATCAATGCCTCCGGCTAGCAGCTACACAGCGCTC
AGCTCCACTCTCCCCTCGTCCTCCAGCAACACAATGGCCC
CTCCATCTTTGTCAGCCCCCTGTTTCTCTCCTGCCTCTCT
GTTTTTCAATCTCCTCGTCTTGACTGTTTTCCCTATTTGC
TGACTTAACCCCCCATAGTGTGGGGGACCTGCAGAGAACC
ATGGCATTCCCTATTCCACAGTCATCTTTGGACAGACTTT
CCTCTAGTCTCCGGGTTGGGGGTGGGTGAGGGAATGGGGT
GGGAGTCGGGGGAAGTGCAGTCCTTGGAGATGTACTGGTG
TCCGTCTCCCAGCACGCTCTAGAGAGGCGGCTCTGGTGCC
CATCCTCCCAGCATGCTCTGGGGAGGCGGCTCTGGTGCCC
CTCCTCCCAGCATGCTCTAGAGAGGTGGCTCTGGTGCCTC
TCCTCCCAGCATGTTCTGGGGAGGCAGCTCTGGCTCTCGC
CTTCCCAGCATGCCCTTTACTACAAAGGGCTGTTTTTCTT
TTCTTTCTTTTGTTTATTTATTTTTCTTTGTTCACTCCCT
GTAGAACTTGGATGAAATCAGTGTCCATGGTTCTTTATGT
TTGTAGTCTTGATGTGCTCCTGTGGTATTACTTCCCCTCT
GATAGGACACTGTAGCCAGCCTCAGCACTCAGTGAGTGCA
TCAGGGCCACACCCAGTAGAGAAGGCCAAGCAACCTCCAC
TTCTCCAGCACCACGCACACACACACACACACGCGTGCGC
ACTTGCGTATGCACACACACACACACATATAGCAGTAGCA
GCAGCAGCAGCAACCTTTGATCAGGAGTGAGATTTTCAGC
TTCTGAAACCTGGGACGCAAGTCTGGGGATAGTCGGTTTT
CTCAGAATAATTTGAATCTGTTTTCTTAGTTTCAAATGAT
CATTTCCCTGTTGCTCTGAGCTTATGATCACACAGAGCCA
GTCCATCCTCATTTCCTGGTGGCATCTGTTCATTTACTTA
TGTGGGCTGTAGCTGATGGCACAGTGCAGGTTCCCTACCA
GCCAGGGATTTCCAAGGGACCTTTGGAGGCCATGCTTAGA
CACATTCCTGCATCTGAGAAGAATCCCATAAGCAGGACTA
GATCCAGATCAGGCAGTCGTGTCTTTAAAAAAGCAAAACT
ATACAAAACAACACTAGGAGTCCACTCAGTCCTGGAGGTC
TTTGCTAATTGGAATTATGTATTGTCTGTTGGGCCGGGAA
ATGTCTCTTTCATATTGTAAGTCCAGGATGAACTAGGAGA
AAGCAATTTGTTGCCCTGATAATAACTGATTATTTTCACC
CTCTCTAGCTGAGGTAACTCAGACAGTGCCTGAGGTCAGT
TCCTTCTTGAGAGGCAGTGCCTTGGCCTTGTTTCTGTGGT
TGGTTCTAGCCCCTGCAGAGCCCGGAAGCAGCAGGAACTG
TCTGAGAAAATCTCCCTAACAGGGGAGGGGGTTCCCAGAA
GGGAGATCTGGGAGGGCTCAGGAGCCACTAAGTTGTTTCA
CTCCTTTTTTCTCTAATTTTCTACTTTCCTCTCTGCTCAT
GCAGACAGTTTTGCCAGCTTTCCTTCTGGTTACTAGGGTC
TCATGCATGTCCTGCTTGGAGAGCCATAAGGAAACTGCTC
TCTTATGCTTTTTGTCTCTCATCCAGTCTCTGGCTCTTGG
GATTCTGGTCTTTGAGAAATAGTCCCTGAGTATTAGGATA
CTTCTATCAAAATCTAGTACCAATTATGGCCAGGAGGGGC
CATGTGGGACCTGAAAGCAAAGACAATGTTCTTTACCACA
CATTTCACATCTGCAACATCCTTCAGTTGTGGGAAAAGGA
ACAGAAGAACATGGTAGAGCAGCATCCAGAGAGTCTGTTA
TTCTTCTTGGATTTTTTAAAATAATCTTAAGAGGAAGGAA
GGAAAATCCTATTTTTGAGTATCAGTGTTTGACTAGGGAT
CATGAAGTAATAAACTGAAAAACACTTTAGAGTTCAGTTG
ATCCAACACTTTCCTTTAAAAGGTGAGGGAGCAGAGGCCC
ATGGGATTAAATGGCTGGTCCAGGTCAGCCAGCAGGTGTA
AAGCCTGACAAGAAGACATTGTTTCCCTGACCCCTAGGCC
GTCACACCACACCCTCCATTTCCTCATGTTGCTGACCAGG
TACCCATGTGATTTCTACACTTCCCAAGCCTTACCCTGGC
ATATTTCTTTTAAATTATGTCAGTCCCAGGTGCTCCCCAC
ACAGAGGATGGTAACACCAGTCCCAGGGTAGGGTGTGATA
GTAAGGAAGGCCACTGTTAGGTTTCCTTTAGAAAGAGATC
TCAACAACTTGGAAGAAATCCCAGAAACGGACTCCATGAA
TCCAAGAAAGAATTGCTTTGGGGAAGGTGAAGGGAGACGC
AGAGAGTGCTCAGGATGATGCTACTGCTGGAGAGCGAAAT
CTGGAACAGCCTTTGTCCAGGCAGGACAGTCATAAGCCAG
GAAATGAAACAAAGGAAAACAGGTGCCTGAATTTCCTGGG
AAACATGGCTTGTTTAAGGACTTGGAGTTATGGGTAGACT
TTATGGGACCCACATGAGCAGACCTGAGGAAGACTCGATT
TCTTTTTCTTTGGTCCTCTCTGTTACTCTGCTGTGGTCAA
GCCCCATTTGGTCTACAGCCCACGAGAAGGAATGAAGCTG
GCTCTGCACTCTCTGCATACAGGCAGAAGGCATGTGGGAG
TGGGGAGGGAAAGTGAGATGAATGAAGACAAAGAACAGGT
GCCATAGAAGTAGATTTCTAGGAATGAAGTGGGGCAGATC
TTATCTTTGTGGATTACAGGTGCTGTACTAAAAACAGGTT
TCCTATTTAATATAAAAAGAAAGTGAATCTTCTTTTGGAT
AGAATCGTCCATTCCCATCACCGCCCCACCCCCCCTCCCC
AACACACACACACACACACACACACACACACACACACACA
CGCCCCTTTCATTTGCTAGGGAAAGGTCACAGCACAACTG
AATCCAGGACAGGACATTGTGACCGTGACCCACAGCCAAT
ACCAGAAAGATGATTCAGAATCTGAAGTGGTGCCCCAGGT
GCCAAAAGGATAACCTCTGGGCCCCGACTTTGCCTCTGGG
GTCCTGCTCCTTCCTGCAAGGCCAATCCAAGACTGGCATG
GCTCAGAGGTTGTGAGAAAGGCATGGACTGGAACAATCAT
GTCCAGAGGGGTCTGGAGCTTTGTTTCCTGCCCACCAGCA
AAAAAATATCCCTCCCATTTTTCTGAAAGTGGCTGATGTA
AGAACAGGCAGAAGGAATTTTTGTCAATAACTCTGTCCTT
AAGGAATGGTCCTCCCGGAGAGCTGTGCTGCTAGTGGGTA
CCTCAGTCACACATCCCCAACCCCAGGTAGCCTCTAGAGC
CTTCTTGCTTTCATTTTCCTTGAATGTACATAGGAACAAG
GGGGAAAAGTCTCTTACTGAAGTGCCTGAAACCCAAAGCT
AGAGCTTCTAGAGACACCGTTCTTCCTGTCTTAGCTTGGC
CAGCCTTTCAACAATGTTCTCTAGTTTCAAGCTCCAGCTT
CTCAGAAAGAATTAAAGAACTTGCTGTTCAAATTAAATAG
AAAGTGAGACTCAATAATTGAACTACAGCAAAAGGCAGAG
AATTATAGGGAGAAACAACTTTTACTTAACAACCCAATTC
TACTCTCCCCAAACTGATACACACACACACACACACACAC
ACACACACACACATACACACACACTCTTTTAGAGGACTAA
GAGAGAGAAGCATGTTATTACATTTTACTCATCCAAACAG
TAATGCAAAAATAAAACGGAAGAATATGAAAAGCTCAGGA
TCTCTCCTAAGGCTACCTACTGCAGAAGGGCCAACAGGTG
AGATGGGAAGAATGGAAACAGGGACCGATTTTGTAGCTCA
TACAATTAGGACACCTTAGGAATAGCATTGTAGTAATGGC
GATGAATATGCTCTGCCAGATTCATCCAGTCTGCACCATC
TTATAGCTGCCCAGCACACTCGACTGTTCATGTGGTCTCT
TTGTAGTGTGAGTTTGGAGTGTCCTATTAGCCTGTTCTGG
TTAGGAATGAGTAATGGCTCTTTCCCTCGACCTTAGTCTA
GTCCCAGGGCTGAGGATTCAGCTGGATCCACATGGTCTTG
AGGGTTGGCATGGGGAGGGGGAAGCTTTTTTTGAATCACT
TTTTGATCACATAATCTGCCATTTTAAGAGTAAGATTTGC
TTTATGGAATCAATTCATTAATAAAAAATGATATTCAAGT
TGCAATACCATTTCACAGTGAAATATTTTGAGTACGATTT
TGTTGCTAGAATAGTCATGGGCAAGAGTTTTATGCAAAAT
GTTTCAATTATGTTAATAAATAAGACAATGCTACAAGAGT
CTTGTGTCTTGCTCAAGAACCTTCTCTGTGAGTTGCAGCA
TTAATCACTTTTTCTTCATAATCTTACTTGACAGGAGACA
ACAGTTGTAAAAATGTATGTAGAACAAGCAGTTTCCTGCC
TGGTTCAGCTGATGCCACATGTGTAATATAAAAGTATGTA
CAGCCACATCCAAGGATGATAAAGGGAAGAATAATTAGCA
AATTTGTAAATTGTGTCTCCATTTTCTTAGTTTTAAAACA
TTAAATCTTAGATCTTGATAATCTGCATAGTCCAGTGTTG
GTTAACTTTGGCTCCTCAATGAAATTAGTACTTTATGAAA
TAAAATTATATTTGTGAAAACGAAAAATTTGAACAACTTT
TTAGCCTGAAAGATCTTAACTAAAACAGAACTTGTTAAAC
TCGTAATTTGCTTTGGCAATGTAAACAAGCAAAAATGAAT
AATTTGTTAACTGTTCAATCCTGCTGTGATTATCAGTTCT
TATTTCACCTTCAGTCCTGTATTGGGTTAGGTGTGAATGG
TGATTGCCATTAGCTAATTATCAGATATGATTCAGAAGGT
GAAACAGTAATTCCCTGTTAGGCTAGTTCATTGAAGGGTT
AGCCATTTGTTTATCAGATTAATTTTTTAAACGAATCATT
TGGTTTTTGGGGTTCTTAGTATTTTTTTCTTTTATCTTTT
ATTTTTGGCTTAAAATTGAGATGTGGCAGCTTTGTATGCA
TCTGTGTGGGTTTCGTGGCACATCGTAATGATGCTTGATA
TGTTTGTAAATTGATCACTTGTGTTTACATTTGCTATTTT
GTTCACAAAGCTAAACACTGCCTTTTTTTTTCCTTGTCCT
GAGAGAACATAATGATGAAAGCTCATTTATTTGCTTTGAG
TTTTGTTTTTGTTTTGTTTTGTTTTGTTTTGAAACACAGT
TTCGCTTTTGTCGCCCATGCTGGAGTGCAATGGCGCAATC
TCAGTTCACTGCAACATCAGCCTCCTGGGTTCAAGTGAGT
CTCCTGCCTCAGTCTCTAGAGTGACTGGGATTACAGGTGC
CTGCCACCACACCAAGCTAATTTTTGTATTTTTAGTGGAG
ACAGAATTTTGCCGTGTTGGCCAGGCTGGTCTCAAACTCC
TGACCTCAGGTGATCCACCTGCCTTGGTCTCCCAAAGTGC
TGGGATTACGGCCATGAGCCACCGCTTTCAGCCAAGAGCT
CATTTAAAGTGAAATATAAACACTGGTTTAATTTGCTAAC
TTATAAAATATATATACTAAATATGAATTAACATATGTGC
ACATACACATTTCTTCCCTTATGACCTATATGTAAGCTTT
AGATCTTCGGATTTCCTAGAAAGTTCCATGTAGCCAATAG
TATGAAGAAAGGAGAGAAAAATTCTAACCTATGTTCTCCA
GGTGGAAAATTGAACCACAGCAAGAATCCATAACCTTCCC
ATTGCCATGCAAAACATTAAAAGAAGACACAATAAACATA
TTCCTGCCGGGCGCGGTGGCTCAAGCCTGTAATCCCAGCA
CTTTGGGAGGCCGAGACGGGCGGATCACGAGGTCGGGAGA
TCGAGACCATCCTGGTTAACATGGTGAAACCCCGTCTCTA
CTAAAAAATACAAAAAACTAGCCGGGCGAGGTGGCGGGCG
CCTGTAGTCCCAGCTACTCGGGAGGCTGAGGCAGGAGAAT
GGCGTGAACCCGGGAGGCGGAGCTTGCAGTGAGCTGAGAT
CCGGCCACTGCACTCCAGCCTGGGTGACAGAGCGAGACTC
CGTCTCAAAAAAAAAAAAAAAAAACATATTCCTGGTCCTT
GAGACTTGTTCAAAACACTGAATATTACTAAGCATTTTCT
TGTCCTTTTCTCCAGCTTCCCAAGAGGCTGAGAGAAGTAC
TGGAGAGTACTGAAAAGAAACCACATCCTCGGAGAAGACC
AGAAATACATCTGCTAAGAAGTTATAGTCTATGGGCAGTT
TCACGTCCATCCCTCTCTCCAAAGAGAGGTCCCTAAGAGT
TAAAGTAGATGACGTGTGTAATAGCTTACCAACAGCATAA
TTAACCAGAAACTCTCAGAGGAGAAGTTCAAGAAAGCTTT
CACTATGAACTACTAATAATGATGAAAAATCAGAAGGAAA
GCTTCCTTATCTTGGCAGGGTCAGGTTAAGGACTGACAAC
ATGAGTCTAGGTGCTGGGGAAGCCACATCCCCTTCTCTCT
TCTTACGGATAACTTTTCAGGTCCTTAGAAATGAGAGAAT
TATTTGTACACCAAGGGAAGTCCCATAAGTCATTTTTCTA
TTCCCCATCTCTACTCAGGTATCATTTCCCATTTGTCAGG
GAAGACAGTCAGACAGCTTTACAAATTTTTTTTTTTTTTT
TTTTTTTTGAGATGGAGTCTCGCTCTGTCACCCAGGCTTG
AGTGCAATGGCACGATCTCGGCTCACTGCAAGCTTTGCCT
CCCAGGTTCACACCATTCTCCTGACTCAGCCTCCCAAGTA
GCTGGGACTACAAGTGCCCGCCACCACGTCCGGCTAATTT
TTTGTATTTTTGGTAGAGACGGGATTTCACTGTGTTAGCC
AGGATGGTCTCAATCTCTTGATGTCGTGATCTGCCCGCCT
CGGCCTCCAAAAGTGCTGGAATTACAGGCGTGAGCCACCG
CGCCCAGCCTCTTATGACTTTTAAAACAATCTATTCCATT
GAGGAATCCTTATATGATTACACATATCATGGTTATTAAC
TAATGGGATCCCTCACCAAGTTTCCCACAACACATACTGT
CTAATCTTACACTTGGAAGAGACAGCCAATCACCGACAAT
GCATTTTCTCCTTTCATAATGTAGAATTGTCACTGAGAAG
TGGCTTCCAACAAAGGACTACATCTTCCAGACCCCTTTGC
GGGGTAGATGTGATTGTTTTCATGGGTTTTGGACCATGGC
ATGTGAGGCCCTCCTAAGCTTGGCCTTCCTGTGTCTCCTT
ACTCCATGTTCTTTTGCCTTTCCATCAGCTGGTGACAACC
TGCTGGAATGGCCATAACCCTCCATCCCCCAGGCAACCTC
AGAAGTCACATGTTGTAAATGGCAGGGCCTCTGAAATGAC
TGTGGAGTCTGGGCACTGGTTGTTTATTATAGCAAGAGAT
CTGTAGAATGTGTAATTGGGTATGCCAAGACAGGATTACA
AATTCATTTTCACAGAAGGTAAAGCAAAGTGACCAGACCT
ATCAGAATTTGGGGGTCAATGGACACAAGCAGGATTCTTT
CCTCAGTCGCTTATGTAGATGGCCAATTCATGACCTTAAT
TTAGTACACTTTAACTTCTTAAAAAGCATGACATATGCAC
CACAACCTGCATTTTATAGCTGATGAAAAAGATAAGAATA
TTAACTATACCACCCCCCTCCACCCAGCTTGAGTTGTTCT
AGAAATGAAGCTTTATGCTTAGGAGACAGCATCAGTTAAA
CCTCATAAAAATCTCATTGACAGCATCATCAATCCCTTAT
GGTTGGAAAGAGCAAAGTAAGATGCTCAGAAGTGGGAACT
GAAGATGCTAACTCTAGGACCTATTGCCATGTCTGTGGCA
TTTTCATTTCCATTGCTTTGGTACCGTGATAGGCTTAGAG
TTTAGTAAATCAGAAACTGACCCCAGGCATCTAGCAATTG
TTCTTTATTGAAAAACACTTTCAGGAAAATCCAAGGAAAT
ACAGAAGCAAGGCAGCACCATAGTCTTCCCAGCCGAGATG
GAAGTGCCTCTGGTTTCTCCAGCAATTCCCACTGGAGTTA
TCATGACTCAAGAGTCTGTTGCAATCAGTTGTAGAAAGGC
GCAGAGTGACAGTTGGAATGCAAAGAAATGTGCTCTCTCA
GCTTTGCCAAAACTCAAGTGCCCCCATGGGAGGGTCTTGC
AACATATGTTCTGTTGAGCAAAGAGGTTGCAAACCAAGCA
GTTATTGCAATAAACACCACTTGTGACAAACAAGGTTTGT
AAGTTTCAATTTATTTTTTAAAAATGTTTGTCTTCCTCAC
TAGACAATCAACTCTATGAGGGCAGAGACTATGTCAACAC
TGTACCACCAGCTCCTGGCACACAGTAGGTACTCAATAAA
TATAAGTTGGAAGGATGGATGGAGGTAATGGATGGGAGGA
TGGATGGAAGGATGAATGGAGGGATGGATGTGACCCAGTC
GAAGTGTGATTAGGAACATTCTCTTGTTATGGGTGGAGGA
AAGAGAGGGGAGATTGAGAAAATAAGATAAAATACATTGA
TGCTTATCATTTTTGGTGTTTGAAAAGTAGGATTGAATTA
TGACTAAGACATCTAGAGAATTTTACCTCTTTCAATGCCC
AAGCCACACTTTTCTATCACTCTTAAACTGAAAACATAAA
TGCCTTTCTAACATTTGCTTTGCTGGTAGGAAACACTTTA
ATAATCTCTAAGTTGCCATGGCATTATTAAAAGAAAGGAT
GTCATGCCCGGGTCCAGAACTTAAAGGTGGCAGGCACCAG
CAAGCACGATTGCTCCAAATGGGCCTGCCTTACAGGTCCT
CACTCCAACACTGCTCACTTCCTCCAGCTTGAAAGTGGAG
AACATGTTCACATGCTGGGTGGTAAGTAGGAGGAACTCTG
ATCAGCAAGAAGCTTGCAGTGGACAATATGAGGCATTAGT
ATTTTACTGGCCACAGTGTGACTGGGTTGCACTCTGTTCT
GACATTAGGAAGAATTTTATGCCTGGGCAAAGTCAAAGTT
TTTTCCTTTAGTCACATTACTCAAAGAATAAGTTGACTGT
AACCCAACAGCACTTGTCCAAATTCCAGGACTCCATTTAT
GACTATTCTGAGGCAAGCATCTGCCTGTGCAGTTTGTCCT
TCCATCCAGTCTATTCTTTGGGGTCCAGATCCTTGGTCAA
TCTCACACCCAGTGCTATCTGCCTCATTGCCCAGCATCAG
GAAGCAAAGAGTATGGTGCAATAAGACAACAACCTGGCCA
CGGGATCAGGAATGGGGTCAGGTCAGTTGACGAGCATACT
CATTAAACATGTTCAAATGTTCCCATCCCACCCACCCACA
TGACATGGTCCCGAGCCCTGAGATCTGTATCCCAAGAACC
TCAGTTGAGAAATCTTTATGGCAGCTTCACTGTTGCTCAA
GAACCGGGGTATTGTAGCAGCCTGGGGGCAGGTTGTCCCT
AATGTTCTCTAAGTTCTTCACATCAGCCAGAATCCCATCT
ATGCTTGTCTCCAGCAAATGGAGGTGGCCCCTCTGCCGAC
GTGCCCTCTCTTCCAGCTCTGACATCATGGGCCGCAGTTG
GCTGTTGATCTGGTTCTTGGCTCGGGAAAGCTTCTGCTCC
AATAAGATCAGCCCCTCTTCATCTACACTGACAGGCTGGT
CTATTTCAAGGAATGAGACATGAGTTAACATAGAAAACCT
GTAGTTAGATTTCCTTGAACATGAGTGCCTTTCTATACCC
ATAACTAATTCCCGTTTCCACTTGCCTATAGCAAATAGTA
TACCATGAATTTTAAAGCTTATTTTAAATTAGAAATCATC
TAGAAAGAGTTCTGAGAAGGCTAGCCTAGCTACTGGACTA
TGAACAACCCTATTCGAGACTCTGAGCTATCTAGTTCAGC
AACATGATGTCTGGAGTTTTCCTTTCGTGTTAGGGTCAGT
AGTTAATGCTCTGGGAAAAAAAAAAGAGGACTGAAGGTCA
TAGGGGACTGAGCACTATCCAAGCCCTTTGCCTAACATAG
GTCACTGCTAGGATTAGAATCAACTCCAAATTATGCTTTC
CAAACCACTCTTAAGAAATATCTTGCTGTTTTCTATTAGA
AGACCTTTAGAAACTGGCTGAGCTTCAGGGTTAAAGAGGC
CAAGGTATGCTTTGCCATTTGGGGAATGGATTCCAGCTGC
TAGAAATTGATGTCAGACATCATTCTGGCCTGAAACAGCA
GTCATCTGATTAGATGTTATTTTATTTCCAATTTAAAATA
AAATCACATTCGTTCAGGTATGTGTTACCCATAGACCATT
TAAAACTAACGTCAGTATGAAGGGCACCTGGCCAGACCCA
TTTAGTTCAAATAGGTTTGAGTGGCCCTTGGTCAATTCGA
ACTCAAGGTCAAGTTGCCTCACGTATCTGAGCTGAAGTGA
TAGTATTTGACTGCATGAGTTTATTATACCTAGAACAATT
AATCTCTTATTGCTCCAGGACTTAAGAGAGCACACAGAGT
AGAAACAACACTGTAACAAAAATGTTGATCCAAATGGATC
TTTCACTTGGGGCTAGAGAGAATTTAGGAATTTAGGATTT
TCTGACATGCAGAGGAAGTTAAGTAAGCTTGGGAACAAGA
TAACCTTGTCTATGGGAAGGTGGCACGAGTTACTAGAAAA
GAACACAAGCATTGGAGGCAAAAATATCTCAGTTTGGATC
CTGCCTCTACAATTTACTATGTGACCTGTGGGGCATTATT
AACCTCTGAGCCTCAGTTCAGTCCTTCATGAAATAAAATA
ATAAAAATGATAAAACCCACCATAGAGGACTTTTACAAGA
CAAATGATATTACACCATGAAAACATCTGGCATGGTACCT
GACACATAGTAAATGTTTAATAGCTTCCATCTACCCTGCT
GTCCCTACTCTCTTGTATTCTCTTTACAGGTCTCATTAGT
TTCATTGCCTTTTTTTTTTAAGAACACTAAACAACCCTGC
TAAAGTTTCAATTGGGGAGGTTTTTGGTTTTTTTTTTTTT
TTTTCTTCTCAATCCTTTGAGGGCATTTTACTGTTGTAGG
CTCATTGGATCACAAAGCAGACCCAAGACTCTAACAACAC
AGATGATATTGGTCTCTAAGGGTGATGATGACACCCTACA
GAAAAATCAAGTTTTAAACGTGTTCTACTGAACTGGAATA
GCAGAGCCAAACCTTTTCCTAAATGTTACTGGAATCTGTG
ACGAATCCCTAGTTCCACATCTGCTGCAGTCCAAGCTTGA
TAAAACAGTCCAAGTAAGGGTTTGATATCAGCTCTATCTA
AATCCAGAAATTTAACCAAAATAAGTTTTCTTCTGGGAGT
GATTCTGTAAGGAAATCTGATTTTCTTCCACACCATGCCA
TCAGATCTTCCTAAAATTATCTCACAGGCCTACTCTCACC
ACATTTCTTCTGGGTTATTTACCCGAGCAGCTCAAATTCC
TCCCACTGGTTACATCAAGGTATAACTTTGGTTTGGGAAG
GAACAAATGTAAAATTGGCAAGCGAGTCTTTTTTTTTTTT
TTTTCCTTTTTTTTTTTTTTTGAGACAGTCTTGCTCTGTC
CCCTAGGCTGGAGTGCAGTGGTACAATCTTGGCTCACTGC
AACCTCTGCCTCCCGGGTTCAAGTGATTCTCCTGCCTCAG
CCTCCCGAGTAGCTGGGATTACAGGCACCCATGACCACAT
CTGGCTAATTTTTGTACTTTTAGTAGAGACAGGGTTTCAC
CATGTTGGCCAGGATGGTCTTGAACTCCTCACCTCAGGTG
ATCCACCCGCTTCAGTCTCCAAAAGTGCTAGGATTACAGG
TGTGAGCCACCACACCCGGCCGGCAAGTGATTCTTGACTT
CACAGACTGGCAGAATCTTCCTTCACATCTTCCCAGCCAC
CATTCTACTGCCTTAGAGCAGGCTCCTGTCATTTCTCTCC
TCAATTATTTCAACAATATCTTAAGTGGTCTCAACCTGCC
TTCTCTCTAACCCCCCTTCAAGCTTTTCTCCACTTGGCTG
CCCTAGGGATCTTATACAGTGGTGATGTTATTCCTCTGCT
TAAAACTGTCCACTGGCTTCTCAGGGTCCAGGCCAGACTC
CTAAGCAGGATTCCCAAGCTGTCTCGTGTTCTGTGAAGTT
GCTTGTATACACCCAGTTCTTTGGCCCACAGACCTTTACC
CACAAGTGCAATAGGTGTTCAGTGACCCATCTCAGCAATA
GTAAAACAGGGTCCAATAAATGTAAGGGAACCTGCCCAAA
GTATCTGGGCCTGGAAACAAAGCACATTTACTGATATTCT
TAAGGAAAGCTGAGATTTCCCTTCACTGGGGCTAGGTATA
GCAAGTGTTCTGGAGCAAAGCCCTGGAGAATGTGGGTACT
TCACATACCCATCAGATACAGGAGGCCATCCAATGTGTTA
AGTGTGTCTTGGATTGTAACCCCAGTGTTCTTGGCTCTGG
TGTCAACCCTCTGGGCTTCTGTAATCACCTGTGGACAAAT
AAGCACAAACCAGCCTTGAAAAGGTATTTTCCATGTTGGC
AAGTTGAAAGGGATCTCCTGTTGAAAGCAACAGGAACTCA
CCATCTGTACTGCATCCATATTCGTGTCAAACTCCAGCTC
CTTCCTTTCCAGCTCTCCTTCCACTTCCCTCATCTCACTC
TTAAGAGAGGCCAGTCCCTTTTCCATGGCCAAGGCTCCAT
CTGCTGTCACATTGGCTTCCAAGTTCAGACTCCCAATCTC
CTGGGAGAAGAAAAGGAGCCAGGGACGGAAGGAGAGATAG
AGGTGAGGTACAAAAGCATCCCAAAGACAACCGTAGAAAA
AATACAGCTGCAGCCAGGCCCTGATGGAGTAAGTTAGATG
AATAATGAGAGAATCAGACTTAGGGACACACCCTTTGCCA
AGCTTTGCCTCAAACAAGCTAATTTGGGGGTATGTTTTTA
GGGACTAGGAAGGTCAGTGGCAAGACACTGCTTCCCTCTC
AACTCAACGCTCACCAAATGTTGAACAAGAGATAGGAACC
ATTTGGGAAAACCCAGAGGACCAAAAACACATCATTCTCT
GTCATGCCTCTTTGCTGTCATAGTCTTTTAATCTGGGGCT
GCCATGGACCACAACAGGGCTCTGAGCCTCAGAGGTTAAA
ATAAGCTCAATGCTCTCTTTCCCTCCACACCACCCTTGTG
TTTGGTGCTACTGGTACCAACACACATGTTGATTTCTCTT
TTACCTGTTCAATCTCACTGGAGATCTTCAGGGCCTCCCT
GGCCCCATTCTTTGCCCTCTGTGCGTCAGCAGCAGCACTC
CCCAGGGCTCTTTCTGCTTGCTGGGTCTTGTCACTGGCAT
CTGAAACCTTCTGGCTGATGTAGGAGAGTCTCTTCATGGC
TTCTTCAGCTTCTGCTTTTCTGTTGTCCACCTGCAGGTCA
AACTCTGAAATGAAGAAAAGAAAAAACTGCCATGAAGATG
AAAGCAAACTTACAAATGAGTGAAAGGGGCTGATGTTGTA
AAGAATAATTCCTGAAAGAGTGTTATTACTGACTGGGGGT
GAGGGTGTGGGAAGTTGCAGCTGGAATTAACTTTCTTATC
TAAGAGAAAGCATCTTAAAAGATGCATTGGAGGGTAATTA
TTCTGTTGCTTAGAGAAACCGAAAATCAGCCCAAGTTCCA
CAGCGCTGCAAGAGTATAGAAACTGCAGAGTGGATCAGAA
GCAGGTAGAATCTTTGAAGCCCAAAGCATCAAGCCAGAGC
TTTAAGCCCTAAGCTCCAATGATAAGAATTGGGTTTGGGT
TTGAATGGATAGAGAAGTACTTTCCATGAAAAAAATTTCA
AAATTTTAGGAATGTTTCTCTTTTGTGCTTTACTGAAGAA
GCCTGACATTTTAATGAAATCTGCAAGGCACAAATCCAAA
TCTCCTGGGATCTAGATGCAGTGACAAAGGTTGCTCTGTT
ATCACCACAAAGAAACATATCAGTTCTATACTGGAACCAA
CCAGACTACAGAGGAAAAGGAAAAATGTCTGTACAGTAGT
AGTATGTTGCATCTGTGAGGGACTTTAGAGATCACATAGT
TTAACCTTGTCTCTAAAGAGGAAGATATTAGGTTCTGGAA
AGGTTACGTGACTTGCCTATGGTCACACAGCTAGTCTGGC
CTGGTCAGGTGGCCCAGCAGAAATCAGAACTCAAGGCTTC
TGACATCTAGCTCTATTATTACTACTACATTAAATATTAA
TGTATTAATATTTTATTTAGAAAGATATTTACTAAGGATC
CCAATATACCTGCCACTTTGAGAGATATACGAGAATTCAA
AGGAAATCAGTCATGGCTATACCCTTAAAATACTCAAGTG
ACCTGAACCATGAAGTACTAACCTCTGAGGTTTTTAAGGA
TGCTCTCAACTTCATAAAAAGTGGCATTGCCCATACTTAG
TGCTTCTTGTGCTCTGCTTTTAGCAAGATTGGCACGGGAA
AGCAGCTGATCTGATTTCTATAAAAAGGCAGACAGAACAA
GATTAGAGGAAGTACATTCCTGCTGGCAAAATCACTCTGA
CACATTTCATGACAGCAGATTGTTGTGATTCACTGCAGAG
TCCAGGGGTGCTGTAGCAAACCCCTCTACAATCTGGGACA
AAGCAAACTTTATAAGTCCACGACACATTCCATATAGAGA
ATGGTCAAACTCTAGTCCACCATCAGGGACAGGAACGGTT
TTATAAATCATAATTTTAACTCTAAATATTTCCTGAAGTC
AAGTAGTAGACTGAGCTAGACCAAAATTAGACCCAAGAGG
CCTAGGTCCTATTCCTAGGTTTGAGGGCTGACTCACTGGG
TGGAGCTGAGCTAATCACACCAAGATCTCTGCAACTGTTA
CTTCTTCCATAAGCAGTGCCTTCATTGTTGATTTTTCCAG
AAACAAGGTCTTGCTCTGTCACCCAGGCTGGAGTACAGTG
ATGTAATCGTGGCTCACTCGAATTCCTGAGCTCAAGCGAT
CCTCTCACCTCAGCCTCTCAAGTAGCTGGGACTATAGGCA
TGTGTCATCATGCCCAGCTATTTTTTTATTTTTTATTTTT
TGTAGAGATAGGGGCCTCACTATGCTGCCTACGCTGGTCT
CAAACTCCTGAGTTCAAGTGATCCTCCCGGCTTGGCCTCT
AAAAGTGCTGGGATTATAGGGATGAACCACCGTGCCTGGT
CAGAGAGCTTTTGATTATTCTTCTTGCCATATGTATTCAT
ATGGTAGGCATTCAATACATGTTTATTGAGTTAATGAATT
AACAAAGTAATACTTCTCTCCCATTCTTTCCATTCTGTAA
GAGCTGCTGTGTTTCTTCTTTCCAGTCTCCCAGATTCTTT
TGTGCACGTTTGAACTCATCCATATGCCTGGTCACCAGGC
TTGAGAGTGAATCAGCTTTTTGTTTGATCCTCTTTGCTTC
TTCCACCTGTGAGCCCAAAGAAACCAAGGAGTCTGACTTC
TGCTTACCAGTTACCACACCAGCTTTGTTAGGACCTGGCA
CCATTGTTTGAAAATAGCAACTGCCTTAAGAAGCCAAGAA
AATAGTCACTAGCCATCCAGGCCCCAAACCTAACAGAAAT
GAGTCAGTATGCCCCATGAAAGTAAGGCAGCAGGTCCCCT
CAATGTCAAACAGGCTTTGTGTCTGTTCTTTTTTATTTTT
TAAATTTTTACATATTAGTTTATATATTCATGGGAGCATA
TATCCATGGGAATTGTGAATTTTTTTTTCTGTAGGTAGTA
AACAAAATTTTCTTAATCGAGTAAGTGTGGAATTGTTAAG
GGAACTGATGGCAGAAACAATGCAAAACTTTTGAGAACAA
GTCATCTCCGAGTGGCTATACATAGAGATATACTATAGGT
TGGACTCAAGTGTAAACAAAAAACTTTATAAAAATTTCCC
ACAGATTTCAACAGTCCCCACAACTAAGGAAGATACATAA
AACTTTTATCCAGTAATAGGTTTAGTATGGGTCAAAGCCT
TTCCTGAGACTAGGATTGGGGTTTAAGAACAAGGAAATGG
ATAATTAAGAAGGCTAAATACTCTTCCCACTCTAAAACAG
AAATGGTCAACATGGAGAAAAAACTGAATGGTTGAACAAT
ATTATGGCACCCCCAGAGAAGAAAGTATTTATGGCCCTCC
TGTATGTCAAGCACACAGGCCAGATGCCCTCACCTGAAAG
GTCTGATCATTGACTCCCTGAAGCTGAGACACTGAATCCA
GGAGGCGGAGACTGTGCTGATAAGACCTATCTGCTTCAGT
TTCCGCTTGAGTGGCCTCCCTTGTCAACTGCTGGGCCAGG
GACTTGGTTTTCTCCAATCTGGTATTGGGGGTGGGGTGGG
AAGGGCGCAGTAACAAAAAGAGGACTTTGAGAATTCTTTT
TTTTTTTTTTTTTTGAGACAGGGTTTCACTCTGTTGTCCA
GGCTGGGGTGCAGTGGCATGATCACAGCTCACTGCAGCCT
CATCCTCCCATGCTCAAGCAATCCTCCCAATTCAGCCTCC
TAAGTAGCTGAGACTACAGAGTGAACCACCACACCCAGCC
CCCCTCTTTTTCTTAATAAAAGCAAAATTTCACCCTGTTG
TCTTGAAAGTATGTAGTTGGAATAACCAGAAGAACCAAAT
AAAATTATTTATCAGATACGTGTCCCTCTCTACTAAACAT
AAGCCTTTTAATTTATATAGGTTGGGTCAGAAAAATTCAA
TCCCAAGTTCCCCACTTCTTGATAACAGAAATATATTTCT
GTATTTTTATATCTCCCCATGCCATCAGATGGATTTACTC
ACACCCTTCATACACCAGAGAGTGACCATACCTCCAAGTA
TTGTAATCACAATCAAAACATAAATTTTATTTAGACTAAC
CAACCTTTTTTTCTTCCAGTCTTAAAAATATCTACTTTTC
CCCAAAGTAAAACTCCCATGTATTCGGCCCTCTTATTCTC
ACTAATAATATGTTTTTACAGCTAGTACGGTGCCCCTCAA
GTACAGTTAGCATTTTGCCCTGGGAGTATCTAAGGTATAT
GAGCCACGGGAGGACCCCTAGGAACATACTTTTCCACAAC
CCCCTGCACCACAGCACCGTCAAGGCTACCGCTTCCGCTT
CCGCCTCCTTCACGCAGGGCCTTGTGCACCAGTGAGAGGG
CTTGTTTGGAATAGTCCTCAGTTTCTTTTGTCAGTTGCTC
CACGTTACTGGCTGACTCAACGTGGCTGAAAGGATTAAAA
ACAAAAGAATAAGAGTTTTCACGCAAAGGGCTTCCTTTAG
GTCGTTCAGTTAAACGAAGGGCAAAGAGTATGGGAGCTGG
TTTGATTTAGAAAAACCCTACAGAACTGACCCAAATTACA
TGGAATTAGAGGCGCTATCAAGAAGCAGAAGGTGTTTTGG
AGAATTCGCCTCATGTCATAGACCTTGTAGTGATCTTTTC
CGTTTATGGCATAATCACTGGAGGCCCGGAGCGGAGTGGA
GGGTGGAGATGGGTGGGAGCAGTCTCAGGTGATAAAACAC
TGCATCTGTAAGTTGTTTGCTGCAGGAAGAAACCTCTAGG
TCTTGTTTCACCCAGGATCCAACCCCTACTCACTTTCGCT
TCAGCTCTAAACTGGACCCACCACTAGGGGGACAAAGCAT
GTCTATAAAATTTCCCTGGATACTTTTGGTTCCTCCTGGT
TCTAAAAAGTGCTTTTTTGAAAAAAACCCAGAGAAACAAA
ACCAAAAATCAATGCACTCAGGAGGCAGCTCATGTTACAA
ATACACAAATCAGCCCTCTTCCGCTGACTGAATTCCACTT
GGGATTAACAGAGTCTGCCACCCTGCTGAGCACTCCCCTA
CCAGCAAACCTCTTAAACACCATAGGATTTCTAGTCAGAG
TCAAGGATGAAGGGAGATGCATGTTATCATTGGGGCCCTG
CAGAGCCGGTTTTCAGGAGGAAGTTCCCCCTCTGCAGTCT
TGGCCCCCACAGGCTAACAAACAACTCGTTGCTACTTGTT
CCCAGGCTTGGTGTGGGAGTCCCTGAAAGCTGCAGAGCTT
TCTCTTCCAAGGGCTGATTCATTTCACGTGGCCCGAGGAA
TCACATCTGACATACACCACAGCCATACTGTGAGTCATAG
GGAAATGTGGGAAAGAAACACCCTCACCCCCAACTCCTGC
CAAATGACCCTGCCCAGTGGCCACTTACATGCAGTAAAAG
CCAAGTGGTTAAAAATTGGTTTCAAGGTAGGGAATGGCTG
CAAAGGAGCCTGGAGAGAATAAATATCATGCTTGGGTCCC
TGATACCCTACCGTCTTATTCAAGTCTGACCTGGCAGAGA
CGGCTTGAAGCAGAGGTGCCCTCTAATGCTGCTCACCTTT
CTGCTAATCTCGTGGCCTCCTGAGCCAGACTTTTAAAGCC
ATTTGGCCCCACGTAGTGGTCTGAGGCAGGAATGTTCTGT
GGGAAAAGGAGAATCAGTTAAGGCGAATCAGTTAAGGATT
TGCACTTGGCCATGGAACTTAAGCAGGTGCAGCATCTGTC
CTGTCAGAACCACTTGTCATTAGTCACACAGGGTTCCACA
CGCTGACACTTACACCATGCCTCTATTCACCATTATCATT
CTATTTTTAAAAAGTATGTATAGGCTGGGTGTGGTGGCTC
ATACCTGTAATCCCAGCACTTTGGGAGACCGGGGCGGGTG
AATCACCTGAGGTCAGGAGTTCAAGATCAGCCTGACCAAC
ATGGTGAAACCCCATTCCTACCAAAAATGCAATAATTAGC
CAGACATGGTGGCAGACGCCTGTGATCCCAGCTACTCGGG
AGGCTGAGGCAGAAGAATCGCCTGAACCTGGGAGGTGAAG
GTTGCAGTGAGCCAAGATCGCACCATTGTACTCCAGGCTG
GGCAACGAGAGCAAAACCCCATCTCCAAAAAAAAAAAAAA
AAGTATGTATAGACAAGAACAAAGAAATCCAAGTTCAAAA
AAGTCTGTATATAGATATAGATGCATTAAAATATATATAC
ATAAAAACCCAAAACAACAACAAACAAACAAAACAAAAAT
TCTTTTCTTGCTGGGAGCCAAAAAAATTAAAAATAAAAAT
ATATACATGTACATATTTTTATATGAATTTAAAGTCCAGT
AGAATATATTCCAAGTTTTAACAGTAGTTATTTGATAGTA
ATGGGATCATAGAGAATTTTTATTTATTTTCTACAGCAAA
CATTTTCGTAATAAAGGAAACAATCAATACACATTATTTT
CTTTTTTTTTTTTTGAGACGGAGTCTCGCTCTGTCGCCCA
GGCTGGAGTGCAGTGGCGCGATCTCGGCTCACTGCAAGCT
CCGCCTCCCGGGTTCACGCCATTCTCCTGCCTCAGCCTCC
CGAGTAGCTGGGACTACAGGCGCCCGCCACCGCCCGGCTA
ATTTTTGTATTTTTAGTAGAGATGGGGTTTCACCGTGGTC
TCGATCTCCTGACCTTGTGATCCGCCCGCCTCGGCCTCCC
AAAGTGCTGGGATTACAGGCGTGAGCCACCGCGCCCGGCA
ATACACATTATTTTCAATGTGACTTCCTTATTATAGTATC
TGATTATCATTCCACTTCCTCTATTCATCTCCCACCCATC
ATTTACATTACTGTCACCATAGCCTTCTTCATTCAGAAAT
AGAAGAGTGCTCAATCAAATCTCTCCCTCCTACCACATTA
CAAACTACATTAAGAAAATCATATTGGCAGCATTTTTTTC
CCATTTTCAAAACCATGTCTTTATTGGGCTCCCTCCCTCC
CTCCCTCCCTCCCTTCCTTCCTTCCTTCCTCTCTTCCTTT
GTCCTTCTTTCCCTCTGTCCCTTCCTTCCTCTTTTCTTCC
TTCTTTCTTTCCTTCCTTTTCATTCATTCATTCATTCATT
CATTCATCCATTCATTCATGCACCAGACATTTACCACAGC
TATACACTGTACTGTAGGCTGAGAAAGTAAATATGAACTA
AAGTAAATCCTGCCCTCTGGGAGTTAACAAGCTAGGAGAT
AGGCAGAAGGGAGGTGAGGCAGGGCCAAGATGAGGATGTA
GTTAGAAATAAATGAACTAGGGAGAAGAACATAACGCAGT
AAAATAGGAAACTGCAGAAGGCCAAAGACATAAATAGATG
TGACTGTTGCAAGGAAAAGAAGTCCAACCACCTGTCAGGT
AGATCAGAAGCAGAAAGTGAGCCACTGAGAAACAAAATGA
GTCAGTGAGATCTAGAAGTAGATCTCCCAACACAGCAGTA
ATTCTCAATACCCTAGCCCAGCAAAACCTACAGTGTTTCC
CAAGGAAGCTTCGCTTTCTGCCAGGCTCAGCTGCATCTGA
GTGATGAGCCTGTGAGTATCCCGAACTTGGTTCTGGTACT
GACTTCCCAGGGCCCGAACTCTTTCCACAGTCATCTTGAG
GTCATCCAGGCGGCTCCGGTAGCTGTTCTCTTGGCTTCTC
ACCTTGGCCAACTGGAGACCAAGGGATCTGCTAGCACCTG
AAAGCAAAGAAGGAAAGGGAGCATGAGCACTTTCTGGGTC
AGCATAGAGTTAGCAAACATAACAGAGGGTTGACTGGCTT
ATGGCCAAATGACAAAAACACAGTAGAGAAATGCATGCAA
CCATTCTTTTATCTCCATCATTCAAGTTGCAGGGGGAATG
TCACAGACAGTCCTTCCACTTCTGCAAGGGCTGGTTGGAG
ATATTTGCTGAACTGATAACCATAGAAGATTTTATGACCT
AACGTAGCCATTCCTTCTAGGACTATGAATTCTCTTCTGT
CTGAAGGGAATTTGGCCTTCATCACCTTCTGAAATCTGGG
CATCTCTCAGAATGTCCCGAAGGGCCTGCTCAGCCTGCTG
CATCCTGCCTTCCAGCTCTGTATCAAGTACTGCTCCATCA
CCACCCTGAGCCTTTGAAATCAGGGCCTCCATTCTCTGAA
GCTGCTGCATAAACTGATCCATCTGAAACCACAAAAGAAA
GATCAGAACAGAGGGTGGAGACCATGTACCCAAGGGATTG
TCCAATACCAGGTACCCTGGGGATAATACTAAAAGTCCAG
AAATGCTTAGCATGTCATAGTGGTTAAAATTTTAGACCCT
GGAGCCTAGAGTCCTTGAGTTTGAATCCTGGCCTCACTAC
TCACTAGCTGTATGACCTTGGGCAAGTCACTTTCTTTATC
TATAAAATTAGGATAATGAAAATAAGAATAGTATCTCCTA
AAGTTATTACTTGGACTACCTGGGTTAACATCTGTAAAGC
TCAAGCTTTACTATGCAGTTAGTATTTGTAAAGTGAAAGC
ATTTGCAAGCTAGAGACAAGAGAACAGTGCCTGACGCAAA
GGAAATGCGTAAAAGGCTTGTTAAATAGATCAGTTTAAAA
AACAAGTTGAGTTTGTTCTACATTTGGAGTTCTGTTTGGA
CCTTTGTCTTCCCCAATCCTCACTCCAGGAAGAAAAATAG
TTAATAATTAACAAGAACATCAAGTTCATTCTTCTCTGGA
ATTCAAATGAGAAATTTCTGGAGGCCATTATTGTTTGGGA
AGCCTTGATACTTTCTGGACTCCTGGTATCTTTTATGTTT
ATGTTTTTCTTCATTTGTTTTACAAAGACATCTGTTGAAA
AAAAAATCAAGCTGGAAAGTGACATATTATAGTGGGAAGA
GCCCTGAACTCAGTTAGGGGTCATGGTCAGGATTCCGAGT
TCCACCTAGCCATATCACTTTGAAAAATTTCAAGTATTTT
GAGACTTTATTTGACCAATGAAAACTGAGGTCAGAATACT
TTTCCATTCAACTCAACTAAGTTATCATTAGTGCCAAATG
AAACAGTATCTGCAAAAGAGGTTTTGAAAATGGTATATAT
AAGAACATAAACCTGAAGTATTATCACTATACAGAATTTT
TTTAATACAGCAATTTTTAAAGAAAGAAATAGTAATCACA
CTCCCATCCTCAGGAGACTAGGAGGGTCCTAGATCTGTGA
CAGAACCACCCAGTGGACACTTAAGGATTTGATTCTGTGG
GGTTAGGGGTGGTAAAGAGAAGAACGCATACCTGAATCTT
CACTTGATTATAGCAAGCTGGACAGCTGAATGCTCCGTGC
TCACAGTTGGGGCCACCGAATCCTGGCTTACAAACACAGG
TGCCATCACTTCGACATTCTACAGGCTCTGAGCCCATGGG
GTTGCAGTTGCAAGCTAGAGACAAAAGACAGACAAATGGA
GCATTCACATCAAACTAGTCTAGAAACTGGAGGTAGAGCA
AAGATACAAGGAAGGAGATCAAGCCTCCAACAGCAGAGAA
TCCTTCTACACCTCCATGCACCTTCTTAATACAGATAGGT
CTTAGGAATCATGCGGCAGGTTTGCCTGGTGTGTGTGCCT
GCGGGGAGATTACAGCCTTTCTGGCAGTGCTCATTTTCCT
CCCCCTGTTAAACTAAAAGCCTGTTAGATATTCTGCAGGC
ACTCTGGCTTTGCTTTCAAGGTGAATAACATTTCTTCTGG
GCCCATTACATGCCAGATGTAGACATCCCCCTCTATTTTG
CAGATGAGGAATGTGAGCTCAGGGAAGTTGAGTAATTTGC
CTGACGTTACATGGCAAGTAAATGGCAAGTGACAATGAGA
GCTCAGGAAGGGCCAGTGTTCTTTCCTCTGTTCTGCGGCC
TCTGGTGTAGGAAATACAGTTAAGAAAGTAATACCTTTAT
TCATCCAATCAAATTGATTAAGCCAGGTTCTGTTATAGGA
GTTAAGGATATGATAGTGGGTGAGACACTTTGATGATTAC
AGTGATTCTCTGGGTGACAGTGATTCTCTGGGTTGTTCTA
TCTTCAGTGCGCACAAAACCCTGATTACATATCTACGTGT
GTTGTCATTATTTGCATACATATTTGTATATCTTCCTTAT
TATCATACAAACTCTTCGAGAGTTGGGATGACTTATTCAC
CATTATAGCCTCAGTATCTAGGTCCACACTGGGTACATGG
TATGTGCTTGATAAAGGATAGTTGAGTGAAGAAATGTGTG
GTATAAAGCCAGTGAAATTTCTGTTAGTAACCTAGAATTA
CAGCTACAATTAAAGACAGAATATAGTTAGAATATATAAC
TAGAATTATAGTGTGTATAGTGAGCTTTCTTTTATCCACC
ACTTTGAGTTAAATATTCATCATACATATGAGGAAACTGA
GGCTCAGAGGGAGTAATTGGCATAATTAGCACAATATAAT
AGGTATGTTACAAAACTGGACTTGAACTCAGTCCTGCTGG
TGTCACATGGGCTTTTCCTCTCATGAGGTGCTTTCTAGCA
CATCACAGCCAACCCAGAGATTGGGGTCTGGGCTGGTCTG
GTCCAGAATTCCCCAAGGGATTTGTACCACTAAGTAGAAG
CCTCAGGTTGCAGAGGTCCTCAAGCACTTCAAAGTGGAGA
CTCTTGTGTGAGTGGGAGGCTGTGAGCTCCATGCAAACCT
CCGGGTCTTCATGAGGAACCAAGAGTCTTCTAACCTGGTT
GTCCAGAGTGGCTCTGGACTTTTTGTTGTTGTTGTTGTTG
TTTTTTGAGACAGACTCTTGTGCTGTTGCCCAGGCTGGAG
TACAGTGGCATGATCTCGGCTCACTACAACCTCTGCCTCC
CGGGTTCAAGAGATTCTTGTGCCTCAGCCTCCTGAGTAGC
TGGGATTCCAGGCACCCACCACCACATCCAGCTAATATTT
GTATTTTTAGTAGAGATGGGGTTTCACCATGTTAGCCAGG
CTGCTCTTGAACTCGCAACCTCAGGTGATCCACTCGCCTC
GGCCTCCCAAAGTGCTGGGACTACAGGCTTGAGCCACTAT
GCCTGGCCCCATTCTGGACTTTATAAACAAAGTTAGGGTG
AACAAAATTCTGAGTTCTGGGCACCAAGGTCAGCCTGGGA
CTGAGGGGTGAGTCTGTGGGGCAGGCCAGCTCCTCTAGAA
CTGAACTTGCCTCTAGAATATAAGATGTACAAAGATTTGA
AAGCAGAGCTGGGCAAGAGGACCAGTCTGCACATTCATGC
TTTGATGTGCAGCAGGCCTCAGGAATGCTCCACTACAGCT
GCTACTTTGAAGCTGTCTTGTTAGGAGAACTTTCGACTCT
TACCTTTCTATACATCAATTATGCTGACTTCTGAGAGAGT
CTCTTAAACTACTTTACAGCCCACTCCCCTTCCCACTTGA
GTTTGCTCAGGCTTACTCTCGAGTCACTTATTACTCTCCT
ACAACAGGTTTGGTGGCCACTTCCCTGCCTCGCTGCTTGG
GATTGGGCATAGGATATGGCCCCGTGTTATCTCCCCTTCT
GCGTAGGAATGTAAACCTGACCCTTTTCACTTCTCCCACC
TAGCTTTAACCTAGCTCTGTCTTCCAGACCTGGCTACAGG
GGAAACCTGTCTTAAGGCCTTTGACAGATGAAGAAAGGCC
CAAGGTGCTCACGGGTCAATTTGGTCAGAGAACCAAAGTA
ACATCGCAATATGAACTGCCATTGCCCCTGCTTAGATGGC
AAGCAAGCGCATATGTACACAGGCACACACAGACACAGCC
TGCCTGGGGTGGAGTCCTACCTCGACACTTTTCTGCTGGA
TTGGGAGCCAATGGGTCCCCGAAGTAGCCTGCTTTGCACT
GGTCACAGTAGATGCCGGCTGTGTTGTGGATACACTTCAG
ACACCTGCCTGTCAGCCGGTCACAGTTCCCAGAGGCACTG
GGGTCCACATTGTTGTTGCATTGACAGGGCTGACAAGGCC
TCACTGGGCCATGTTCACCAAAGGGGTCCCCAAAGTAGCC
ATCAGCACAGAGCTCACAGCGGGCACCTGGAAAGGAACAA
ATGACCAAGCCTAGGTCGACATCCATCGGGAGGAAGACCA
GATGCAGAGACCTAAAGTTGCAAGTCACCCTCTAGAAGAA
CCAGAGAAATGTGCTTCTCCAGGGACCCCCGAACAAAGCC
CTCAGGAGCAGGTGTCAAGGCAGGGCTGGCCCTCTCACTC
CATGCCCACCGCAGGTTGCAGAACACAGCAGCGCCACTAG
GAGGCTTAACTAGCTGGCTGGGAAAAAGCAGGCAGCTCCA
CAGAAGTAGTAAGGTTTTGAGCAATAACCCCAAAACGGCT
GCTGAAGAATCCATTCTTCTTTCAGACTGACCAGCAGAAG
GACGTGACATTTAAGAGGTCACTAAGTTTTCCCTCTTTAT
CTCAGTTCATTAAGAAACAAACCATGTGCTTGGTCTGAAA
ATGTCATCTTCTAATGACAAACCTCTCAAAACAGCTTCAG
GTGTTTTCCCCCATAATTGCACTCTGCTCTTGCTTAATCC
ACTTTACCTCTTGGGCATCGCAATATCTTATCTTTAAGAC
ATTATCTTTAGAGTGAGCACATTTAGGTGAACCCGAAGTC
ATTACAATTTCCTAGAAATTCCTCAGAATAGAAGCTATTT
GCACACATTCATGGCATCAGGACAGGAGGAGGCAGGTAGC
GGAGCAGACCCGTGGCCTTACCGGTGACCCCGGGAGGGCA
GTTATTGCACACCACCTCCTCTGTCTCCGGCATCACTGAG
CAGCTGAACCCATTATGACAGGGACAGGGCTTGCAGCTGC
GGGGGTCGTGCGGATCGTTGTAGAAACCAATTGGGCAGTC
AGCACACTCAATGTCAGGATTCTCATCCCCTGAATAACAG
TCTCCTGGGAGTAGGTGAAGAGTGGAGGGGCAGAGAAGTG
TGGAGGGGCAGAGAAGTGAGCAGGGTCAGACAATACATTT
CCTTCAACATGGGTCAGAGCGGAGAATGTCAAAGTGCCTG
AGCACTGGCATTCACCCTTGCCACAGACCCAAATCTACAC
AGGACCAAGGCCCTGAATCTCACCCTCGCTCCCCTATCCA
AAGTAGACACCCACTTCTTTTACTATCCATAACTTAACAC
TGTTCCCCATGTTCTCTGTGGCCTGACACCACTTGTCTGC
ACATTCATTTAGACCCGGACTTGTCTTTGATCTCCCCACA
CAATTCTTGCAACTCGACACCAACTCCCCTACTCAGCACT
GAACCATGACGACCATTTCCTGTAACCTGGCACCTTTCTC
ACAACCTCGTGGCATTTCCACAATGAATAGGATTGAGTGT
AATAAGGCACCATGGCCATCTTCCCTGACTCCAGCTCAGC
TCTCCTTAATCCTTTCCCACCTCTGATGTGAGTTCAGCCA
CGGTCTTTCTTACACAGCTCTCTCTCCTCCACACAACACC
CCAGCCACCTGGTCCAGGTGTCATTTCACTCACCTGTGTC
TGGATCACAGGCCCCTCCCCCTTGACAGTTACAAGGAATA
CAGGTGCCAAAAGGCCCCAGTTTCGCTGAATCTCTCTTGT
AGCCAGAAGCACAATCCTGGCAGAATTGCCCCTTGTACCC
AACAGGACATATACACTGTTCAACCCAGGGTGCCGGGGCT
CCAGAGACGGGTCGGGCTGAAATCAGGGTCACATTGTCAA
TGTACCCAGTACCTGCAATTGAGAGAACAGTTTAGAAGTT
GCAAGTGGTACAGTGTGAAGATCTCAAGTCAGATCTTTCT
TGGGATTTTATTTTTCTTAACTCCCTAACAAAGACAGGTG
GTGTTCATACATCATGCCATGTAGAGAGGTATAGCAGTCC
CCCACTGTGACTGAGCACACAGGCTCTGGGGTCAGAAAAC
CCAGGGCTTAAACTCTGACTCCACCCTCACTAGCTGTGTA
AATTGGGCAAGTCACTTAGCCTCTCCATGACTGTGTTTCC
TCGACTATAGACAAGAAGTAACAGTGGTATTTATCTCCTA
TGTCTGTTGTGAAAATTAAATTAGATAATGCATGTATTAA
AATCTACCTGGCCTACAGTAAGAGTCAATACATTGTTACA
CGTTTCTGCTTCCGACTTTATTTGCTGCATCAATGACATG
GAAATGGTGCATGCTAGCCACGCTTCCTTTTTATGTGAGT
GAGTGCAGAAAAGCTTAAGGAACTCTTGTTAAATAATTCC
AGTTGGGATTAGGAGGACCCAACATGTGAAATTCAAACAA
ACAAACAAACAAACAAAGGAATTAATAGAATACATGATGA
CTCAAACAGGGTAGCATAGAGTATAATCTCAAAAGGAAAA
GCTGCTCAAGGAACAAATAAGACTGTGTTGTAGGTACCAT
TTCCTAGCTAAGGAAATGTGTCCATTTATTGTAGATTATC
TTTCTCAGATAATCAGCTTTAATAAAAATTAAGTGGTCCT
TTTAGCAAGATAGCGTCATTCACCCTTCACTGGTGCTGGG
TGCTGACGTCTTTTTAGAGAAACATTTCTTCTAAAAAAGC
TTCTAGAATATAAAAATTCAGATCGAATCAATTATTCTAG
GTCAGAATCATCAAATAACTTACCTACTTGTTTGGAGACT
GCCACCACCTTAGAGAGCTGAATCAAATTAAACTAAAACC
TAAGAAGAGAGAAATTAATTTATCTTAGCCACTTACTGTA
TTCTCCATATGTAGCTCGGATGCGGAGGGCTGTGAGATTC
CGCAGTAACCTTCGATACTCAAAGTAACTCAGCTGGGGGC
TCCAATTACTGCTTGGATGCTCATTTAACCTGCATAATTT
AAAATCAAAAGCTTTAAAAATCCGATTCTTACCACATACC
TACCTGTTATAAACTATGCCTGAGGATATGGGAACAGCTA
AGCCCCTTCCCAGTCCTGCTTAGAAGGGGGCACAGGACTG
AGAGACGCCTTTTCATAGGCATGTACTTGGACCTTCCTCG
CTCCATGGGGAGGGCAAACCCCAGAGAAAGTGATGGAGGG
CATCCCAGTGTGGGAAGTCCAGATCCAGGGGTGACGTCAC
CTGAAACCATGTTGATCCCAAGTCCTCAGATACCACTTTC
TATTCCTGGCCACCCATAAGCTAGTATTAGGAATATCTCC
ACGTTCCAGAAGTTCTGATTCTCAAGCGCAACCATTCATC
TTTTTACAAAAATCATTTCTTTGTTATCTGAGCACATTTT
ACTTACTTTTTTCAAAAACCAGTTTCCACTTTTACATTGT
CCACATTTAATACTTTTTAATTTGGCATCGTAGTGGCTCA
CTGTAACATATCACCAGCCCCTGTGCTGTTCTTCTAAACT
TTGTTTTGTTTATTACTGAAGTATCTCATACAGGAACAAC
CCTACCCACCTTCATTTCATTCACTGATTTGTTAAACAAA
AGTTGACTGTGCACTTGGTTTGGGCTAGAAGCTCTGTTAG
GCTGGAGGACACAGACAACAGGGAGCGGTGATCACCATCC
AGCCAGGGGAGTCGGGTGGGTAGACACACGTTATAATAAG
ATGGCATGAATGCTGTAACAAATGCATGCACAGAGTGCCA
TGGAAACACAAAGTGACTGTAACTTTACCTGGGATTCTGA
GAAGGCTAATACAAAGGAAGAACGTGGAAGCTGAATCTCA
AAGAGTAAGTTCACCAAGCCTGGAAGGTGGGAATGGGCAT
TCCAGGCAGGAGAGCTTTGCCATTACCTCTGCCCTGGGTT
AGGCCCCTGACTACTCTCCATTGAGCCACTGTGAATGTGT
TCTGATGGTCCAGTTAAGGGCCCTACCCAAACTATCACCC
ATATGGTGCCTGTATTTGCACCTAGCCTTCACACCTGATG
ATCACACTTGACTTAACAATCTCTCAATGGCTCTGCATCG
TCTTTCCAGCATGGACAAGATCTAAGCTCCTTGACGTGAC
ATACAAGGCCCAACATGATGGGTCCTTTTCCAACCTTTGC
AAACGTTATCTACCTATCTTCCCTTTGCATGCTGTATTCC
AGCCATAAATGTTGCTTGCCAGTTCTCCCCTATATTATGC
CTTTCTGCATCCCCACATACATTCACAGAGAAGGGTTGCC
CTTCTCTGACTTTTCTCCCTGGAAAAGCCCTGTGGACCTT
TCCATTATTAGCCCACACATTGCCGCTTCCTGAAGGTTTC
CCTGATGCTTCCAGGCAGAATCAGGCACTTTCCAAGACCC
CATGAACATGCACCACCCCTAAAGCAATTACCCTACTGTA
TTATGCTTGCTTTTTGACATGTTATACATTGTACTAGACC
ATGAGCTCTTGGAAGGCAAAGACCATGTTCCATCTTTATT
TCTCAGCCTCCAGTGCAGTACTGAGCACTTAGTAGGCACA
GCTCCCTTCTCCAGCCTCTCTGCAAACACCATGCAGAACC
CCTATTCTATAGGATACCATGCAATCCCTGTAGACACGCA
CAAAAAGATCCATAAAGTCACTCCCACCTCTTTCTCCTAC
CTCACTTCTCACTGCACTCCTCTTGCCGACTTAATGCTCC
ACTCATGCTCGACCATTTGGAATTTTCTAAATGCAAAAAC
CTTCTTCAAGCATTGCATTTCCTCCGCCTTGTTAACCTTT
CCTTCCTTTTCTTTCCTTAGAGGGCTGCCTTTCACATTTG
TCATGTGGTCCTGGGAAGCTTTCCTTCATCATGCCAGTGT
GGTTCAGTCATGCCTCCTGTATGTGCTCAGAACTTCTGTG
TCTACCTTGTCTATTTCTGTCCCTTGACAAACTGCACTGT
AATTATCTATTCATTTTTCTCTCCCGTTAGCCTGTCAGCT
GCTTGAGGGAAGGAATAATGTCCTTTCTGAGCACATAGCA
ACCTTCATGGTACGTAAAAGGTGCTCAGAAAGGCTTGTTG
AACAAATGAATGATGATTGAACGAATAAAGAATGGACTCA
AACTTCAATCACAGTTTGCTCTAATTGACCTACTTGTGGT
CTCTCTTTTTACCTGAGTGTGTAAGTCTTGGTGAGCCCAC
AAGGCAGTGTCTTGCCAAGTGGCATCAAGGGAGCTGTGAT
CCGTAGACCAGCACCTTCCAGGATCACATCGTGGGCAGAT
GGGTGTCTGCCTCCTCTGTCCACACGGTAGTCAAAGGACA
GGCTTTGCCCATAGCTCACCTGTTGATTCCCAAGAAATTT
GGCTGTGAAACAGAGTTTTAAAAGATTGAGATCAGTTGTG
AAACTGGAGAGGCAAACAAATGCAAGTTTGCACTGGTGTC
GGCAATTTTTGTTGAAGTCGTGTGTCATGCTGCCCCAAAA
CTCCTTGCTAGGAGAGTCAGGACCTGGTACTGGACATAGC
TATGACACTTTGGGCTATGAAGGAGGGTTAGTTACTGAAA
TGATAAGAGGGCCTTGTTATAAGACAATTCCATCTATTAG
ATGATTCATGATGTGGCCCTTATGACAGACTGTTTTGTAA
AAATCCTAGGCCTATCAGCATAGCACGACTTGTTACATAA
TGCTTTAGTTGACAGAATGCCTTCATAAATATCATCACAT
TTGCTGACAATAATTCTGGGAGGCAGGCATTAGTATTCTC
ATTTAACAGTAGGGAAAACTTAAGTTCAGCGAAGTTAAGA
GAACAACTTGCCCAAGAATCACATATGTGCTAAGGAAATG
AACTGGGGTCAGAATTCTAGCCAGTGCTTTTCCACCAAGG
CACATACCACTGACTGATTTTTTTTTTTTTTAACTTACAA
GTATTTGAAGTTTTGAGAAATGCTTTGTTTTTGCTTTCCA
CCTGCTTCTCAATAGATCCATAGGTTTGGCCACAGTCCTT
GATTTCTTGCCTTGGTGGTAAACATAGAAACTTCTCATTT
GATTAAAGGAGGCAGGTCAACCAGGGTCTGACCTCTGGGA
CACCCCATTCTACTCTGTTGGGGCCATTTATTAGTGACTC
TCAAATCAGGCTTAACCCCCAACTCTCTTCTGGAGATGCT
GCTACCCTGAATGCAAAGTGATATGGTTTCCACAATTTCT
AACTCAATTTCTCTATCCTGACTTCCTAGTCCTATAAGCT
GGCTTCCATAGGAGAAATCATTCCTCACATACCAGGAGCC
ACAAAATAGACAGGGTCTGGTCGTCGGGCTGAGCTAAACA
CATCTTGATGGCGCTGTGACCATTGGAGCTTTGCAGGAGA
CCCATTTCGTTGGACAGCCTTCCAGCCATCAACATCTGGA
ACACAAACAAAATCAGTCTGCATTGGAAAAGCCCTCCTCA
TCTATTAAGTTAAACAAGGAAATATTTGCTTGCCAACAAG
TCCTAGTGGTGAGTAGCAAGTGGGGTTTTCTCAATATTTC
CACATTTGTAAATGGTCCTTAAAATTATCCATGTACCTCT
CTATGTGGGTCTCTACTTCACCTGCTCCCGCCCCGCAGCT
GCTAGGATTTCTCATCTTTGAGTCTGACTCTTGTGATAAG
ATAGCAGGTTTTCTTCTGCCTGTAATTTCCATTTTTTATA
TTTATATAAACAGGCTCTGGCCTTAATGAAGTGAGAGGGT
CCAGGCTTTTCAAAGGGAAACTCAGACTTAGTGAGTGTTG
AAATAATATCAATTTCCAATATTTTTATAGTGCTCTGTAG
CTTGGGAACTAATTTCACAATTAGCTCATTTATTATATGT
GAAAACAGCATTATTAGTGAATGTGAATTCCAGGAAGACT
CTTATACACTCTCCAAACCAAATGAATGATTCCTTTGTGG
TTTTGAAATAGATGGGGATGGAAAATTCAGGGAAATAAAA
ATCTAATCTCTTTTGTAGTTATTCCTTTGAGTTATACAAG
TGAACTATTTTCAGCCTATGACTTTTTCAAGACATCAGAG
TATGCCTGAGTGCCCTGACAAAATAATGTACATTAAATAC
TATAAGAGAATTGCTAAAGAGAATCCATCCTGTGAATACG
GAGGTGGTTGTCTGTAAGTACAAAGCCCTATACAACATTC
AAAAACTAAAACCTAGAAATGGAAGGCTTTACCTTGATTA
AAGGTAGAGGTGATCTTATGGACACTGTAGTCTGCAGAGC
TGCGGCAGCTGGCTGAATGCCCATAGCAGAAACACTGGGT
GCAGCCCTCAGGGTTCCCCCTATCCAGATTATAGTAACCT
GATCGACACCTGCAGTAGCATTGTAGAAATCAGGATATTA
TAGGTTATTTTTTATTCTGTAGAGAGAATATGATGAATGA
GTCATCCTCTCTCTACCTTCTCTTCCACTTGGCCCTATTA
ATTTTCAGAGGAGGGAAATACCAGATTTCACATACTACCC
CACCCCCAGACTGCCAGATGGAATCACGACCCCCTAAATG
AGACAGCATAGGGAACATTCACTTTCTGTTCCTTTGTAGA
ACAGAGCCACGTTTGTCTTGGTGGTCTGGCATCTGAGTAG
TTGGCCAATCCTTGGTAGGAAATTGAGTGGTGGTCAGATG
AGCAGAATGGTGTGGGCAGGGCTATGCAAAGCTGCCCTGT
TTTGGAGCTACTGCTTAATGGGGACAAAGACTGGGAAGTG
GGGACCAGGGAAGGTGAGGCTCCTGCCTCAGCATTACTTA
GCTGTATTGAACCCCTCCCCAAGACCACTTAGGTGTTGAT
CCCCATCTCTGACTCTTGCACCTGGGCTCTGGCTCACTAG
GGAAAAGTGCAGGTGAGGATATGACAAAGAAAAAGGATGG
CTAAGACACTCTCCAAAAGCCAGGTGTAGGCTTGCATTCC
ACCTCCGCTCCCAACTCAAGCCCTCCAGTGGCTTCTGTAA
GGACCATGGCTGCCAGGCGATGCTGGAGTCACAGAGAAGA
GGGCAGGGGAAGCTGGGGAGGACTTGTTTATCCTCTGCTC
AAGTTAACTACATCCTTCCACATGAAATAATGTGAAACAA
TGATGGTTTCAATGATCATTTATTTAGCACTTACGTTGTG
CCAGGCACCTTGAGTGTACTCTCTCATTTAACCTCCCTCC
AACTCTATGAGGAATTGCTATTTCTAGTTTTCTTAGATGA
GGAGACTAAGGCCAAGAGGTTAAGAAACTCTTGACATATA
GCAGGTAAGTGGCTGAGGCAAGATTGAAAATCATGTACAT
CTGCCTCCAAATCATGTAGTGTAAAAGCTACTGCACCACA
TGTTGGGGGGAATGTTCTGAGTACAGTATCACAGAAAAGC
AGGGTAGCTGTGAAGGGCAGGTGCTTCAGAGGACAGTTGT
AACTAAACACGCTTTGTTTTTTCTCTAAGAGCAAGAGTTA
AAAGAATTATTATGATTTCTATGGAGAAGAAACCTGCCAA
TTAAAAGAGCTTGAAAAAACAAGGAAGGATAGGAGAGGAG
CAATGGGGAGGGAAGAAAAAAGAAGAGAAAGGAAGGGAAT
TAGACAAAACTAAACGATTTTGTTTAGGAACGCACTGGGG
TAATAAATTATGAAGCAAAGAAAGAAAGTGATTACCATAA
AAGTCAGAATAGAGGTCACTTCTAGGGAGGGGGAGAGCAT
TGTCACTGGGACGCAGTTTTAGCAGAGGTCTATTTCTTAT
CATTGGTGGTGATAACATTTATTTTATGTGGCATTCTATT
TCTGTCTTTTATTTTGAAATTAAAAAGGCTTTCGACGAGT
GACTTCCCTTTTAACACTTAAGCTTTATTTCCCTGCCTTC
ACCTCAGCAGCCAGGAACCCCTGAAAACACAAGTTAGGAG
TGTATTTGGCATTTCCTCTGTGCAGGTATAAGTGATTGGC
AGAGTGCCAAAGAACTGCTTTCTTACTTTTAAGGAAATGA
GGAGGAAGCCTTGCTTCTGACACCAGCCTCACAGCCCTCT
GCTCAACAACCTCTGGGAGGGAAGAGTTTAAAGCCTGAGC
ACAGTTGTACTTAAGGCACATCCTGCACCGGCAGCTTGGG
GGATGGTGCCTCACTGCTCCACCTCCTCCAGTGTGGCTTG
GCCCAAGGGGCTCTTACCTCGCCCTCACAGCCCCACGCCC
ATACGTGTGTGTGCATGTAACTGCCATCCTATCCCCAGGG
CAGTGCCTTTTTTGTACACGATGGTTATATATGGCCATAT
GCTGTGATAGGCCCTCTTACAAGAATTTTCACAGCATGTT
TAATTGGGCCAGGCCTTTCCTGAAACCAGCCTGAGTCCCA
GGATCTCACTATGGATTACTGCCTCAGACAGAGCACCTGG
AATTAGGAGCCAGCTGGTGGGGCGAATCTCTGGGGCCCTG
TGCCTCTCCCACTGTCAAAACAAAGAGAAGGGGCCCAGAG
CAGAGTATGGAGTCCAGTGAGATTTGGGCGCTCAGTGGTT
TTTTAGTTTTGTTTTTGTTGTTTTTGTTTTTTTTTGTAAA
AGCTTAGTTTTTGAGGGCAGAGCAGGAAGAAAGTCATCAA
CATTTGTCAAGTATCCCTTTTCCATAATTACACTCAGACG
ATTAATCCCTTAGTTGGCAAGGGACTCTCTCTGCTGTTTG
TAGGGCCACAGTTCACACAGACCTATCACAGCGTTCTCCA
GTGACAGCTGGCTTGCAGACACAGCGGCCCGCGTCACAGG
GCCCTGCGATGCCAGCTGGGTCACAGTCACACTTGGAGTC
TCTGGGAAAGAAGAAAAAGAAAATTAGGGACATGCTTCCA
AATGCTTCACAAGTAGCACATAAAAATCAACTGCTCATGA
GCAAACATCACTAAGCTGGGCAAGTCCTTCTTCGATGAGG
CTTCTCCTAGCCATCCTCACCTGTGCGGACCTCTCTCACA
CACCTGAGGACTCACTTGCCTCCACCAGTGCTGCTCAGAG
TGTACTTGGTGGGTGGCAGCTGGGCCGAGAACTGTCAGCC
ACTCCTAAAGAGAGCAGGGGTTTGTGCCAGAATGTAAACC
AGGTTCATCACCAACTGTTTAGTTTACTTTGGTTGACTGT
TTGGCTCTGTTTACATTTTTTAAAAAATTATCATTTGTTT
CCCTATTGTTTAATTCAATGATGTCTGCTTTTTATCATGA
TTAATTCCATCTACCTGCTATTTTATTCCATTCAGTTCTT
TCCGTTGGTAATTCCTCAAATGAGATGTAATTCGTATGCC
ATGCAATTCACCCATTTAAAATATACAATCCAATGGTTTT
TAGCTGATTCTCAGAATTGTACAGCCATCACCATCAATAT
TAATTTTTAGAACATTTTGATCATTCTGGAAAGAAATCCT
GTGTCCTTTAGCAGTTGTGTCCCCGACCCTGCTACATCTC
CTCCCTCCAGTCCCACTTCCAGCCCTCGGCAGCCACCAGT
CTACTTTCTGTCTCTCCAGACTTGCCTATTCTAGACATTT
CCTATAAATGGAATTATACCATATGTGGTCTTTCATGACT
GGCTTCTTTCACTTAGCATGATGCTTTTGAGGCTCATCCA
TGTCATAGCATGTGTCAGTACATAAATTCTTTTGGGACGG
AATACATATATTCTTTTTGGTTACTGTTTTCACTTTTCAG
CTATTATGAGTAATATTGCTATGAATGTGTGTGTACAAGT
TTTTGTGCAGATATCTACTTGCAGATATCTACTTTCTCAT
TTCTCTTGGATGTATACCTAGGAGTGGAATTGCTGGGATT
GCTGGGTTTAATGGACTTTTTTTTGTTTGTCTGTGGCAAG
ATTTTCTCAATGAAGGTATCAGGGCTTTCACTGAATTCTG
GCACAATCTCCCTATCTCGTCCACCCCTGCTTCTGTCACC
CACTTTGCACGCAGTCATGTGTTTTATCTCATTGCTCAAA
AACTAAGTTTACTGTCTCTTCTCTACTGATCTGTTCCTCC
TCTGCCTGCCCTGTGACCCCACCCAAATCCTGCCCAAACC
TGGGGCACTCTTGACCCCTCCCTCTCCTTCACATTCCTCA
TCCAGTCACATGCCAAGTCTAGCAATGCTTATGGCTGGAA
TTTCTTTGCCAATCTTTATCCTTGAATTCTCACAGCCTCC
TTCCTTCTTAGCTCCCTCTCTACTGCTTATCTGGACCATT
TGACAAACACATATTCAGCATCTACTGGTTGCTCAGAACC
AGGGATGCTAAGAGAAATAGGAACAGTCCCCATTCCACAG
GAGTCCTGTGCCAGGGCAGCAGGCACAGGGACAGCTGCAG
ATGCACTGGACACCCTCGAGGTGCCTCTTCCCACTCCAGG
CATGGGGACACAGAAGCAAACAAGACGGAGCCACAGGGGG
CTTACATTTTAGTGGCAGAAATGGACGAACATGAATAGAA
AATAAGATATGGAGTGAAACAGCAGAGTGAGAACACAGAG
GGGTGGGACTGGTGCAGGAAGGCCTCTGTGAGGAGATAGT
GGGGTGGGGATGGAGCAGGAGGCGCTGCACGGCTTTGGGG
AAGGCAGAGCGCTCCAGGATGTGCCAAAGTCACATGCACT
TGGGTCTTTGAAGAAGGGAAGGAAGGCTGGTGTGGCTTCT
CTGCAGAGTGCAGGGAGCAGGGAGGAAGCGGTGAGAAATC
AAGCAGGCACCTAGGCTGAGGGTGGAGAGGGAGGAGGACC
TTGAAGGACCTTGATAAGTTTTATCTCATTCTAAATTGGG
TCAGGGAGGTGGAGCTAACAGAGGGTTATGTTTTAAAAGG
GTTACAAAGGAGGAGTGGGGCAGGGGTGATCTCTGAAGAC
CATCTGAAAGGGTCAGGGAAAGCTGGACCAGAACAAATGC
CAAGAGAGTATGAGAACTGGGGACCTTGACAACTGGGACA
ATGCAGTGTGGCTGAAGGGCAGTTCCTGTCCCAGCAAGGA
GCTAGCAAAGTGGGCAATGGGACGCGCCTCTGTGAGAGCC
TTGCTAGCCAGTGCCCAGTGCTTCACTGCCAAGCCCCCAC
CAAGCCATCCCAACGCTTGCCAGCTCTGCATCTCTGCAGA
TTGGTTATGTGATATTTAATGCATACTCACTCATCTTCCA
AAAAAAATTTGAGTAGGGATACAGGACATTCCAAACTAAA
GGGGATCAAGATTATGCAGAAAAGTTCTACCCAAATTCAC
TGGGGCCAAAATGAGTCCCAGGTTACTTGAAGGACTCGTT
GCCTCCCTTCATCTAGAGGGAAGCCGTTGCCAGAGAGAAG
GACATGGACTCTGGACCCAAAACCCTGAGCTTAAGCATTA
GGTCCAGCCTCACCAGTAACATCAGGCAACTTAACCTCAT
ATTGTTTAAGTTTCTTATCTTTGAAATGCATATAATGATA
ATCCCAACCTCTTAGGGGTATTGTGAGGATTAAAGTAGAT
AGCCCACATCATGTACTCTCAAAGCAGTGTTTGGCACAGG
GTAGGGGCTCAGTAAACACAAGTGGTTGCTAAGATTTCTA
TAATTGTCATCACTGAGTTAGTGACAGCAATGGTGGGATG
TAGATGCTCACAGCAGTCTCTGGTCTTGGGTGCACCCCGC
ATCCGTGAGCATGTGGAAGCCTGGCAGACATCGGTCGCAT
CTGGCTCCTGTCACGCCCGGTTTACAGCTGCACCGTCCGG
AGTTGTCACATCGAGCACTAAGAGAACCTGAAACCCACAA
GGTAGGGGAAAGGAAAGAAGAAGAGGAACTATTTAGTGTA
TGCGGCATTGGAAGCAACTATCACCCTATGGGTGCTCCGT
AAACACGAGTAAGAAGCACCATCTGCTGCCTTTAACAGTC
ACTTCACATCGTCTGCGTGTTCTTCCACCCACCGGGGACG
GTGCTGACAGCCGAGGATGTCTTCCTCAGGGAGAAGAATT
AAATTACTCATAAAAGCATTTGTCTCTGTCTGTCTGCTCT
GATTGTGACAGTAGGTAGCATACAGCTCACCGCTTTGTAA
AAGAAGTCCATCAAATCTTTAAGATCTCAAGGAAAATTTG
TGAATGAGCACATTGGCCTCCTAGAAGAGAGTTCGTATCT
GAAAGTGAGCAGCATTCTCTCTTATCCCTGGCAGGCAAAG
CCATCTTTTAAGGGTCAGTGCTTATACGGTATGATTTTTA
TGAGCTTAAAAAGGGCTATTAACCAAAAATATCCACCTGC
CAAGAGTGCTGGAGAGTATCCCCTGTGGTGCGCCCCCCGG
CGGGATGCACCGTGTGTGCCTTTCCTAGGGGACTGTACTT
GTCTTATGATTCCACTTTTTACAGATATGCTCCTAGTTGT
AAATGGGTCCTCTCAGATTGAGTGTTCATGAAAAACTCAG
GGCAACAAAATGTGTCACCGTGGGATGCCGCCAGGTCTCA
CCACCTGCCCTTCCACACTCACTCCATTCCAGCCTCCACT
TTCTCTCACCTGGGCCCTGCCTCACACTCTCCTCCCTGCC
TCCATCCTTGCCTCTCCATAGTCCACAGAGAAGTCAGGAT
GTTCTTTAAAAATGTAATTCAGATATTTAGGTCCTCCAGC
GCCCCGCCTCCCCCAAGCAGAATAAGATGCCGACTCTGTA
TCATGGCCTGCAAGACCGTACCTCTCTTACCTCATCTCCT
ACCCTCCTTCACTAGGTTCCAGTGACCCAACTCTCTTGGT
TGGGGCAAAGTGCTAAGCTTCCCTCAAGGTGTTTGCACTT
GCTGCTCCCTCAGTCTGGAATGCTCTTTCCTCAAACTTCC
CCTAGTTGGCACATCCTCAGCACTCAGGTCTTGATTAAAT
ATTACTTTTCTAGAGAAATCTTCTCTGACTCCTGCATCTA
AAATCCCATCCCACCCCTACCCCAGTCCTCAGCCCTACTT
GATTTAGGATGATCTCACCTTATGTCACCTGCTGTATTCC
CACTGCTCAGCATTGTGCCTGACACAAGGCAGGTGCCCAG
AAATCTGTCCAACTAATGTGTGTATGCCAAGGAAGAGGGC
TGGGCTGTTGTGGAAGGAGCTGAGAGAAAGCCAAAAGATG
AGGTGGAAGGCTAGCTAGGTACACCTCAGTACCTTATAAT
CCCCCTGCAGTTCAGTGGAATTGTAAAATAATCTGTGTAT
CTTTTTTTTTTTTTTTTTTGAGACGAAGTTTCGTTCTTGT
TGGCAACTTCCAACTCCCGGGTTCAAGTGATTTTCCTGCC
TCAGCCTCCTAAGTAGCTCGGATTACAGGCATGCACCACC
ATGCCCAGCTAATTCTGTATTTTTAGTAGAGACGGGGGTT
TCTCCCTGTTGGCCAGGCTGGTCTCGAACTCCCAACCTTA
GGTGATCCACCTGCCTTGGCCTCCCAAAGTGCTGGGATTA
TAGGCATGAGCCACCGCACCTGGCCATAATCTGGATATCT
TTTTTTTTTTTTCTTTTTTTGAGATGGAGTCTTGCTCTGT
TGCCAGGCAGTGGTATGATCTCAGCTCATTGCAACCTCTG
CCTCCCTGGCTCAAGCGATTCCCCTTCCTCAGTCTCCTGA
GCAGCTGGGACTACAGGTGTGTGCCACCATGCCTGATTTG
TATTTTAGTGGAGACGGGATTTCACCATGTTGGCCAGGCT
GGTCTCGAACTCCTGACCTCATGATCCACCTGCCTCAGCC
TCCCAAAGTGCTGGGATTATAGGCATGAGCCACTGCACCC
GGCCTGTATCTTAAGTATCTGTAAGGATTAGGCTATCCAT
AGTCTATGAAGCCAAGGGAACATTGACCAGTCTCTACATG
TTTGTTTTTTAAATCTATTACCTTTCTGTGAACTTTTAAT
TCACTAGTAGAAGTCAAATCGATAAAGGTATCAGTTCTGT
GTCTATATGAAGACTTTATGCAGCATGTGGAATGTGAAAT
AAATGAGTCACATTCACAGTTTGAGTCTATGAACATCTAC
ATGTCAACTTTGCAAGGCTTGAAGGAGCGTTCAGTGATAA
TAGCGTAAATGACATTTTTTGAGCATCTCCTTAGATGTTG
AGTTAGGCACTTTATATGTATTAGCTCACGCTATTTAGTA
GTGAATTAAAAGTTCACAGCAGAATAACAGATCAATTTCT
GCATAATAGGAACTCTCAGAGGTTTAGGCAGGCAGTGATA
AGTTCAGACCTGCACTTAGAAAGAGAACTCTAGAACAGTC
TGCAGGATGGCTTGGGGAAGACAAGATGAGCCTGCCTCCT
CCCATGCCATGATGGCCTGGATTCGAGGGGTCTCGGTGAG
AAGAGAAGGAGAAAAGCATTGTGAGAGCCACTGTGGATAT
AGAACAAACAGATTTAGATGACTCTTGGGTTAGGAATGAC
GAGGGAGAGAGGATCACATTGATGACACTCAGGTCCCCAG
AGTGCATGCCTGACTGGACTGTGATGCTATTTACCAAACC
AGGGAAGACAGGAGGAGGAGGACCAAGATCTCAGGCTGAA
TCATCAAGAGAAGATAATGAGTTTAGTTTGGGATATATGA
ACTTGAGTTTCTAGGGGCATATAAAGGTGGAAATGCTCAT
CTGGAGCTCAGAGTCTAGAGATGAAGATCTAGGAGCCTTC
AACACACAGGCTGAATAGGAAGCCATAGTAAATGTGAGAT
CAGTCCAGAAGTAGATGGAGAGAGGACAGGAAGTGGTAAG
GACAGAGATAGAGCCCATCTATTAAGAGAGAGGATGGGCC
GGGTGCGGTGGCTCACGCCTGTAATCCCAGCACTTTGGGA
GGCTGAGACGGGCGGATCATGAGGTCAGGAGATCGAGACC
ATCCTGGCTAACACGGTGAAACCCCGTCTCTACTAAAAAA
AAAATACAAAAAACTAGCTGGGCGAGGTGGCGGGTGCCTG
TAGTCCCAGCTACTTGGGAGGCTGAGGTAGGAGAATGGCG
TGAACCCGTGGAGGAGGTGGAGCTTGCAGTGAGCTGAGAT
CCGGCCACTGCACTCCAGCCTGGGCGACAGAGCGAGACTC
TGTCTCAAAAAAAAAAAAAAAAAAGAGAGAGGATGATCAG
AGAGGGAGAAGTCTCAGGACAGGGTCTAATCAAACAATAA
GCAATGGAAGGCAGGGAGGAGAAGTCTAAGGAGGGTGAGG
GGAGGAGGAGAGAAAGAAGGTTTTCAGAGCCTAAGGCAAG
AGAGCATTTAAATAAAATGAGAACGAAGAGAGGTTATTTG
GTTTGATGTTGAGAGACTTCATGCTCATTGCTCTGTGAGT
GGTGGGCAGAAGGAAGGAAATTTCCTTTCTGAATAATGCT
CTGATAAGTAACATTAAATAGAAGTCCCTTATGATGAAAT
GTGGTTGTTTTTAACATGAATGGATGCTGATTTGGGTACC
AGAAACACATTTTTTCTCCATTCGAATTAATGGTAATTAC
ACTTTCAACTTCAGAAAACTCACCTTGCAGTAGTTTTTCA
GAAATGAATTATTTTTATAAAGTGGGGGAAGACGGTCATT
TGGGCTCTAACTCTGAATATGACTAACTTATTTCATGTTC
CAAAACAATAGCACTGGTTCTTCAAAGTCTCACTCAAAAA
AAACCACCTGCCCCAATTCCCACATCATGAACTGTACTTA
GGGATTGTGAACAGTTGGTTTTAAAGAATAGACAAGGAAT
AACTTCCTGTTTCAAATTTGTGTCCCAGTAAGCACATTCA
TGGTTTATGTAGATACAGTCTACATGCATTTGAAGACTCA
GGAAGGTATTAAAACTGATTAATATTTAAAATTGAGGGCC
GAGCATGGTGGCTCATACTTGTAATACCAGCAGTTAGGGG
AGGCTGAGGCAGGAGGATTGCTTGAGCCGAGGAATTTGAG
ACCAGCCTGGGCAACACAGACCCTGTCTCTACAAAAAAAT
TAAAAATTAGTCAGGCATGGTGGAACACACCAGTAGTCCC
AGCTACTCAGCAGGCTGAGGGAGGAGGACTGGTTGAGCCC
AAGAGTTTGAGGTTGCAGTAAGCCATGATGGAGCCGCTAT
ACTCCAGCCTTGGCCACACAGTGAGATCTTGTCCCAAAAC
AACAACAACAAACCCAATAAAAAAAAAAAACAAAAAATAT
AAACTGAGAGAATTTGCCTCCTTTTGAGAACCCTTTTAAA
AATATATACACTTGCATTTAAAAACATGTTTTAAATAATT
ACTCAAATGGTATAGTCTGAATAATACACTGTCAGCATCA
AAGATATGTGAAAAATATAAAATTAAGAGAGTAAGTCCAA
TATCACATAGACCTCAAAAACTTAGCTGTCATGGGGGGAA
AAACTTGCACACACAGTGAATTTCAAAGTATCTGCAAAAG
GTTATCAGGGCTTAAATATGCGGCTGGAAGAGCTGAAGAT
AACTCAGCCCTGTTGCTGAGTCCACAAAGTCATAATCTAA
AAATAAGCCTAGTTGCTACATTTATGGGAAATCGATATGA
AGTCCAAAATTGGTGACTACTCTGGGGTTTATTAATGCCG
TTGGCTTCATTTGACATACATGTAATGATAGCATTTTTTG
TAAGACATGTTCTTTTGCATTTGAAATTGAATATACAACA
AACTCCCCTGTCAAGTTACTATCTGAAAGTGAAAAATATC
CTCTGGCTAATTGGGAGATTGAGAAATCACATAGGGAATT
AAACTTGTGCTAGTGGTTAAGTGACATGTGCAGCTGAGGA
GCAGCTGGGGACAGCACATGGTGGGAACAGTCTCTGCCAC
CAATGTGTCTTTCATCCTCGGCAGTTTGGACCCTGAAAGT
TCAGTTTCTTCATCTCTTTAACAGGGGATGTGGGATGTGT
TAACACAGATTGTCAGACTGTTATGAGGACTGAAAAGGAC
ATCATCTATGAAAATGTTTTGGAAAATTATAAAGCATTAG
TCAGATCTTAGGAAATAATATCCATCAAGCTTTTTGTGTA
CACATAAATTGTCTGCTTTTGGGCATAGAAAAATGCCATT
CTGATTTTTTTTTCTTTCATATAGAAGGAATAAGAGAACT
GTTCTTGGTCAGAAGATCTGGCTTACAACTTTAGTTCTTG
CAATCAGTTGCTGGAAGACTTTAGGCCATTCATTAACTTT
TCTAGGTCTCAGTTTCCCCACTGTCTTAATAAGAAAAACA
ACTACATCAATTAACAATTTACCGAGTTGCCTGCCATGTG
CTTGTCAAACACCATTTTATCTCCACAGGATCCCGTGACA
TAAATATCATGATCACTCTTTAACAGATGAGGATGCTGGA
GCAGCAAGAGGTTAAGAAACCTGCCCAGAGTGACCTAGTG
GTGGTGGTCATGTCCAGATTTGCACCCAGGCTGTCTGGCT
CCATAACCTACCACTATACTCTACATTATTACCTTTGATG
TCAACAAACCTGGTCCTGAACTCTTACTCTGCCCCTTAGC
TCTATAAACTTGGACAAGTTTCTTCCCCTCCCTCCCTAAG
TCTCTGCTACATCATTTGTGAAATGGACAAAAACATAGCC
GTCTCTTTATAAACCTATTTGTGAAGATTGATTAATTACT
GGATTAAAAACACCTAGAAAAGTGCCTGGCCCAGGGTTGG
CACATGGCACATGTTAACTATCATATAAGACATAAATCAA
TATTGGGCTCCACCACTTCCTGCCAAGCTGTTCCCACTGA
ATCTGGGATATCTATTCCCCAAATAGAAAGAAGGAGCCAG
TTTTACTACCACTGGGCAAGCAGTAGACTACATGCTGAAA
CAGAAGAGATGGCATGGTAAATCCTTCTTTCCCATCCTTC
TGTGCTAGGCAGCCGTTTCCTGGTCTACCCTGAGACTAAT
AACCTTGTCTTCAGGCCAGGCTTTCAAGCTGAGCCAATTA
AATTTCTAGTTTCATTCTCACTGATCATTCCACTGGGATG
ACCCAACTCTGGTGACTCACAATGAAGCTGCATGACCTAA
GGCAATAGGGGCTCTTCAGAGAGATTAAATGCTGATTAAA
ATGGAATAATTTGTCTTTTAATTTTTTTATGAAGTTCTTT
GATTCATAGGGAGGACTGCTAAGTCCAAAAGATTCTGGAT
GCAAATTCTATACAACAAAGCTAAACTAATCTGAGTCAAA
CTACATTGTAACAGCAACTTAGGTGAATTTGGGGGGTGAC
TGCTGTGACATGGGTCTATCTCACCACAGGGTCACCCAGT
TTTCTATAAGACTCCCAACCCACTCTACCGGCAACTCATG
GCTGCACCAGAATCTGCCTATTTTTAGATTCTTTCAATCT
GCAGCTATCAATTGGTTGCACAGACCTACTACACTAAGTC
ATTGCCATGCAGTAAGGCTGTATGCTTTAAGTGGATCAAT
ATTTATCATACGATGCTATTAAACACTTTCTAGCAAGAAA
AGTTGATAATGCCAAGAAAGATAATAGACAAATGAACCAT
TAAAAAAAATCTTATTTATAGAACCACCTCTCTCTCCCCC
TTTATATTTACTAAATTGTCTTTAGTGTCTGTCCACAATG
AATACAACACAGTGTGTGTATCTGTGTGCACAGCAAAGAC
CTACAGTTATATGAATATAGTACTGTGTGGGATACTTTTT
AAGAAAAAAAAGCAACTGGCCAGGTGCGGTGGCTCATACC
TGTAGTCTCAGCACTTTGGGAGGCTGAGGTGGGTGGATCA
TGAGGTCAGGCACTCGAGACCAACCTGGCCAACGTAATGA
AACTCCATCTCTACTAAAAATACAAAAAATTAGCTGGGCG
TGGTGGCAGGTGTCTATAATCCCAGCTATTTGGGAGGCTA
ACGCAGAAGAATCGCTTGAACCTGGGAGGCGGAGGTTGCA
GTGAGCCGAGATGGCACCACTGCACTCCAGCCTGGATGAC
AGCGCGAGACTCTGTCTCAAAAAACAAACAAACAAACAAA
CAAAAAACAACTAGCTCTCCTATGAACCAGCCACCCCATT
AGGTGTTTCCTATTTGTTATTTTGTTTTATCTTGTTAGCA
ACCTAATGAAAGACTTTAATTTTCCTATTTACTTGTCTGT
CTCCTTTATTAGTACAACTTCATATTGCTAGCACCTAGCA
CAGCACTAGAAACAGATCTTTCTAATTCCTTATTTTTCAA
GAGGTTGGTCAAATGGATGGCTATGGATATGAAGAACTAT
CCGTCAAAGAGTGCAAGCTTCCTTTGTTATCTGCCTGGAA
AAGACTGTCACCTGCCTGGAACAGTTAATAATGTGACTCT
TTGTATTAGAATTCAAGACAATATGCCCTTAAGGTCCCAG
CTGGTTCCACCAACCCCTACTTAAGAGAAACATGTTTCCT
TTCAGACTGAAACTGCTAAAAAGACCAATGTCTGGTAGGT
TCCCAGTTGCTCGTGAAGTTGAACATCTCCCTCTTGGCCT
ACTTGCTTCCCCTGTTTTCTTTCTTTTTTTCCTCCCTTGT
TCCCTTCCTTCTTCTTTTCCTCGCTCCTTCCTTCCCTCTT
GTCTCCCCACTGCTCCATCTCCCTCTCCCTCTTTCCCCCC
TTTTCAGCTACCTTTGGAGTTACAATTGCAGGGCAAACAG
CGGTCCCTTTCTCTGTGCCGGTAAAAGCCGTCCTTGCACC
TCTCGCAGTGAATGCCATCAGTGTTGTCATTGCAGTTGAG
GCAGCGGAATCCATTACCAGTTTGTCTGTAAAGTTCCTGA
TCAAAGATACACTGCCTGGACTTCCCATTGCAATCACAGA
CTGGGGAGGAAGCATACAAAAGAGATGGTCAGAAAAAACA
CCTCAGGAACTGTTCTAGCAGGTGTTTATGTTATTATTGA
TAGAAATTATGCATGAGTACTATATGGTAACCTAAACTCT
TTGGGGGAGGAAGGTATGGGAGTGCAATTGGCAGTGCGGG
GACCGTGGGGACGCCTGCTTCACTTAAAGGAGATGTACAC
GGTCCCCTTGCACCAGCAGTGCTGGTGGGCTGCTGCCTGG
GAGAACATGGGCTCAGGTTTGCCAGACCATCCAGTTCCTC
GAGAGAAACCCAAACTGTTAAATTACATTTTTATGCGGAT
ATTTCTGATTTAAATGCTTGCAAGGAGTTCATTTCAAAAC
ACTGTAATCCCACAGAGCAAGTCTGTGGGCTCAAGGAGAC
CTGAGGATGGGCAGCTGCAGACTCAGCATAGCCACTAGCC
GACGGTGTCGCTGCTCAAGATACACAACAGCCATCCCTCC
GGTGCCCGTCAAGCCGAGGAGCGGACGTGACTGTCTGGGC
AGATGTCTCCTCCCAATGCCAGGTGTCCCATGAAGAATGA
CCTTTCTCAAGTGTCTAAGAAGCCCATCCTGCAGATGTTC
CAAAGAGACTCGCAAAGTGACTAACATCTCCATGGGGACC
CGAACAGCAAAGGAGGCGATACACGGAAACAGCCAGCATA
GGACCCGGCACACTGAGACACCAAAAAATGTTTCCATCAT
GGTCTCGGAAAGATGATGGGCCTTCAGGTTAAAAGGAAAG
AATCAAATACCAATTCTGCTATTTCCTTGGGCACATCACT
TCAATTTTCTGAATCTTGTTTTTTCTTCCATACAGAGTGC
ATTATCTGCCTTCCTGGATTGTAAAGAGGATCCCTCTGGG
AAAAGAATATCAAATGCCTTTGCATATGCAATTTCATCAC
TCACTGCCATGAAACACGTACTGCCTCAGAAGAGACACAT
GCAGCTCGGAAAGGTGAAGTAACTCAATCCAGTGGAGAAC
TGAGATTTGAACCTCTCTGATGCCAACACCTATCCCCCTT
CCCTACGCAGGCTGGCTCTGTTGGCCATGCTGCCATATTG
AGAACCTGTTTCTAGGGTGTGACTTACCCATAGTGCTGAC
AATAAAGTCAACAGATGTGCCATCACCTGCTGAGTGGCTC
CCTGTGCAGGCTCTGTGTCAGGCACTGACGATACAAGGGG
ACCGTGTACATCTTTTTTTTTTTTTTTTTTTGAGACCAAG
TCTCACTCTGTTGCCCAGGCTGGAGTCTGGAGTGCAGTGG
GATGATCTCAGCTCGCCGAAACCTCTGCCTCCTGGGTTCA
AGTGATTCTCCTGCCTCAGCCTCCCAAGTAGTTGGGATTA
CAGGTGCACACCACCATGCCCAGCTAATTTTTATATTTTT
AGTAGAGATGGGGTTTTGCCAGTGCTGGCCAGGCTGGTCT
CAAACCCCTGACCTCAGGTGATCTGCCTGCCTTGGCCTCC
CAAAGTGCTGGGATTACAGGCGTGAGCCACCATGCCCAGC
GGTGACCACGTACATCTAATGGAGCTGCTAAGTGACTGCC
TTACAATAATTTCTATAACTCACTCTTTCTACTTTGGATG
ACATCTAATCTAGAAAAGTCAGCTAACACTTATCCAAAGT
GTACCGTTTCTAGGACTTTACATTCGTCAGCTCAGTTAAT
TCTCACATTTTAACATGGGTTTTATTGTCCCCATTTAATA
GATGGAAAAACGAATACTCAGAGAGGCTAGGTATCTTGCC
TAAAGTCACAAAGCTAAATGGCAAAGATATAATTTGCTCC
CAGATGTGTCTGACTCCAAAGCCCTCATCTTTCCATTTTA
TGTTCCTTCTCAAGATTGAGTTTACCATTGCATGTAGACG
TTCTTTTTATAAACCCCTAATAGAGGGTCATTCAGCTTGG
CCGTTACAAACAGTAACATTTTTATGGTGTTTTAAATCTA
CCTCTGTCTGTAATTTTCATCATGTGTTTTTTCTCTTGCC
TGAAAAGCCAGATACACACACAACACATACAGATACATAC
AGCACTCATGCACACACAGACACAGACATACACCCCTACT
CTCTTTTTATTCTTTTATTTATCCAACAGACATAATCTTT
GGATGTTGTTTTACAACCAAAGGGCCCTGCATCATCAGGT
TTTTGCGAATCTGAAGATAGCTATGGCATCTCCCTCCTTA
GTCTTTTCCTGTTCAAGTTGAACTAGAGATCTGTCATCTC
CAAGTCTTTCAACCACTTCCTGTGTCGTAATTTCTAGATT
CTTCTTGTCTACCATCCTAGGAACAAATTCTAATTTCCAA
TATCCTTCTTCATATGACCAGTACTGTAAGTGTGACTTAA
ACAGCTTGGCTTGTAACAGGACTGGATATTTTTATCCATG
GGCAAAGACTAACATTTCAGTGAACTTACAGCATATTACA
TTTGCACACAATTCAAAGTTGCAGGGCTTTTCTCAGAACT
AGTGCCAAGCTGAATCTTTCCCAACCAATGCTTGTGAAAC
TGATTTTTTGGATCTCCAACAGATGTGCCACACAGCTGTC
ATGTGCTGTGAAATTTGTACCAAGTACTTGACTATACACG
TACAAGAGCTAAATTCTCTGTTCAGCGGTCCTTGTGAGGT
TCTTCATCTGGCTAACCCAATGAGCCAATGCCCTCCCTGC
CCTGGATGCCTTTTGGAAGCAATCTCAAAATAACTACAAA
TTTTTCATCGTGCCTTTCTTATTTAGAACATGGGCTGGGC
ACAGTGATTCACGCCTGTAAACCCAGCACTTTGGGAGGCT
GAGGAGGGTGGATCACCTGAGGTCAGGAGTTCAAGACCAG
CCTGGCTAATATAGTGAAACCCCATCTCTACTAAAAATAC
AAAAATTAGTGGGGCGTGGTGGCAGTTGTCTGTAAACCCA
GCTACTCGGGAGGCTAAGGCAGGAGAATAGCTTGAACCTG
GGAGGCGGAGGTTGCTGTGAGCTGAGATTGTGCCATTGCA
CTCTAGCCTGGGTGACAAGAGAGAAATTCTGTCTCAAAAA
GAAAAAAAAAAAAGAACCCGCTTTATGGTGGTAAAAATTA
ACTTCATAAGGGCAGCTCATGATATATTTATTCAGAGCAA
TATTTTCAAAATATATAAACTTGTTATAATCTTTTTATAT
CACATCCCTCCTCTTCTGTCTCCTCCTCTAAAGTTCTACT
TTGAAGACAATGGGTGTCCTTCTTTTATTTTATTTTAATT
TTTATTTTTATTGAGACAGGATCTCACTCTGTTGTCCAGG
CTGGAGTGCAGTGTCACAATCTCAGTTCACTGTAGCCTCG
ACCTCCTAGGCTCAAGTGATCCTCCAACCTCAGCCTCCCA
AGTAGCTGGGAATACAGTTGTGTGCCACCATGCCCAACTA
ATTTTTGTTGTGGCTTTTTTTTTTTTTCTGTTTGTTTTTT
GTTTTTGCAGAGACAGGGTTTCACCATGTTGCCCAGTCTG
GTCGTAAACTCCTGGATTCAAGCTATCCGCCTAACTTGAT
TGCTCAAAGTGCTGGGAATTACAGGTGTGCACCATCATAC
CCAGCCTATTTTCTTTTGTTTATTTTTGAGATAGAGTCTC
ACTCTGTCACCCAGAGTGGAGTGCAGTAGTGTGATCATGG
CTCACTGCAGCCTCAACCTCCCGGGCTCAAGCCATCTTCT
CACTTCAGCCTCCTGAGTAGCTGGGACCACAGATGTGTGC
CACAACACTCAGCTAAATATGTTACTTTTGGTTATAGACA
GGTTCTCGTGGTATTGCCCAGGCTGGTCTTAAACTCCTGG
CCTCAAGCAATCCTCCCACCTCAGCTTCCCAAACTGCTGG
AATTATAGGCACGAGCTACCACATTTGCCCCCATTGTCCT
TTAAATGCACAGCCTTCAATGGAGTTGCATTACGGTTCCA
GGGATGGAGGTCCTTAGTCCACATCTCCACTCCAGAGCTT
GCCCAACAGATTCCAAGCCTATTGCATACATACCCCTTTC
TCATTCAAATGGGTCTCCCTTAAAGCCAAGGGCTATGCCA
TCTAGAGTGAGGGGATGTATGGGCCTCATGTCTGGGGAGT
GTATTGGCCTTGGGTATCTGCATTGCATGAGAACTCCGTG
AAGACACTCTCTACAGCCTTGCCTGCAGGACTTTGAAGTT
ACCAAGCTTCACTGAGATTAAACACCCAGCTGTATTGCAC
TTAGCTCAGTATTGAGTCTTTGAAATGGTCTCACCAAGAG
AATGATGGGAGAGCTTGTTCCAGGCTCCTTTTGCATGGAA
TGATGCTTTTCATCATTAATGAGTTTGAAAAATGGTCTCC
CTCAAATCATCTCCCAAATTGAGACGAACTTCCCTAAAAT
CGTTTAGTATTTACTCTCACTACTGGGGGTGGTGGGTGGG
GGACAGGGGGCAGGAAACAACTTTTCTATTTAAAATTCTA
GAATATTCCTGCAACTGGACTTAATAAAATGGTGTAACGT
AGCTTGTATGTGGTCTTTTTTATTCTGTGACCAATACCTG
CACAACTACTACCATGGTTTGGCAACTACTGGCTGCCAGC
AGGCACTGCTAGGCTTAGAGTAAGGCAATAGGAAGTGGTC
CTTCCCTGTTGCCTTACTCTAAGACCTTCCCTGGTCCTTT
GGGATCCTGCCCAAAGGGCGTAAGAAGCAGCACTTCACCC
CCTGCCAGTTGTAGCCACATGCAATTGATGCCTGTTGTAG
TCAGCATCAACTCTTCTTTTAAAAGAAGACAGAAATCTGG
CTTTGTGTATGAAATCTATTGGTTGTAAAATTTTGGCCAA
AATTAAAAAAAAAAAAAAATTCTTTTTGAAACAAAGCTGT
GCCCACAGGCAAATCTCTGCACTCAACTCTGCAGTTCTAA
CAGGTAGAAAACACATCTCATGCTTTTGAAAAAGGAAAAA
TGAAGCCCTATTATATCACACAGTGCCTAGTCGATGGTAG
GCATTTAGTCTTTTTTAACAAATTAATGAATGTTCCGTTG
AACTTTAAAAAACCCATAGATGGTTGTCTTGGACCTTCCC
TGAGTTCTAGGTAATGGGATGCATACGGTAGCAAACAAAA
CCAGCAGATGTCCCAGCCCACATGGCGTTTACATGCAATT
TGGGGGGAAAGAAAATAAACAAGATAAATAAGTAATATCG
AGAGAGAATATTAGGATAGTGGTATTTGTTAAGGAGAAAT
ATAAAAAGCAGTGGAAAGGAATAGGAAGTTGGGAGGTGGT
AAGATGGGTGGGAAGGAGGGTAGAAAGTGCCATATGCCGG
TTTGCTGTTTTAGTTATATTTTCATACTTGTCTGGTTCAT
GATCTTTGTCCATTTATCTATGTTTTTCTTACGGCACAAT
GTTTTCTTATGAATTATTTACATAACAAATACATCAAAAT
ATTTGTCTATATCACTTTATTGCAGATTTTCTTTTACTTG
TTCCTGACAAATCATCTTTCTTTCCAAAGTACCTCATCAG
TAGATTTTGTTTTGCTGATTTAAGCCCCTTTTCCCCCTTC
CTTCTTTTATCCTTGGTCAATGAGATGTATATTTATCTTA
TTAATTCAATAAATACACCTCACATCCAACAGGGAGGTTA
TACTACATGCTTGAACACAGACTTTATGAGCTAGTAACAT
TTCAAAGAAGGAGGTTGCTAATTTTTTGTGTGGTTTTGGT
TTTGTTGTTGTTGTTGTTGTTGTTGTTTTTCGAGACAAAG
TCTCACTCTGTTGCCCAGGCTGAAGTGCAGTGGTGTGATC
TCAGCTCATTGCAACCTCTACTTCCCAGGTTCAAGGGATT
CTCGTGCCTCAGCCCCCTGAGTATCCAGGATTACAGGCAT
TTGCCACCATACCCAGCTAATTTTAGTATTTTTTTTAAGT
CAATAAATTTTTATTCAAGGAGTTTCATGTTGTGATTTCT
TCCGTGGCCATCAAGGTCACCTTGGATCCTCTAGAGAGCT
GGAGTCAAACAATTTATCTTCAAGTTAGCCATTTTTAATG
AAACCGATGCTTGTTTTAACCCAGTTGTCGTGTCAGCCCA
TAATTATTTTATTTTGGCTTCTGTCATCTCCTTTTAATAT
GGATATGCTGATGAAGACTTCAAAATTCACCTTATAGCTT
TTATAATCTTCTGAAATACAATGGAATATTTTAGTATTTC
TAGTAGAGAAGGGGTTTCACCATGTTGGCCAGGCTGTGAA
CTCCTGACCTCAAGTGATCTGCCTGCCTCAGCCTCCCAAA
GTGTTGGGATTACAGGCGTAAGCCACTGCACCCAGCCAAG
AGGGTTGCTGGTGTTTTATTTTGCCAAAGATATTTGCCTT
TGTCAAGCATGTATCATATTATCCATGGTTTCCTACTTGA
GCAGGAATCAGTGCATGATCTGATGTATGCATCTAAAAAG
AAGACTGGCTATTATGGGGAAATGGAGTTAGGGAGGGTGG
AAGCAGGGAGTGCCCCTGACAAAGGAAAGAGCAAACCTAA
AAGCCCAAGGTGGGAAACAGTCTGGTGCATTCTAGAACTC
ATGCAAGGATTTGTGCGTTGGAGTCCAGGTATGTGTTCGG
GATCTGGCATTAAGATATTGCAGATCATCAGAAAATAAAA
TTTTAAAAATCAGACTCGAACCCTGAACAGACCTAAAGCC
ATTCTGGGGTCAGTAAATAAAACAAGCAGGTTTTTCTCCA
TCTTTCGCTGAACTCTGACCTAGGTCCCATCCATCATTCC
TTTGACTATTCATTTGTACAGAGCCAGGGACACCTCTTCA
AGGTTTCATCCTCTCCATTTTCTGCCCCCTCACTCCAGGT
CCCTCAAAATCCTTGATTCTGCCAGCCAGCGTTCTCTCCA
AAGCCAAGGAAATGAGACTCTGCAAGTTTACCTCAAATCC
TACATAAACCCATCCAAAACAGAGTCATCTGAGTCAGATT
TTCACAGATTTCTTTAAGTCTAGTAAAGCATGGATGGTAA
TTGCGTCTGACTGCTGTATACTACTTCTCTGGCACTGAAG
CATTTATTACAATAATAACTATAATAGCACACAGTCGCTG
ACCCTCAAGGTGCTTCTTAGGAAAGACCGCCAGGCAACCA
GACACAGGCTGGACCACCCACTACCACCCACACTCACCGG
GAGACACAGATCAAAGCAGCCGGAGCCCCTCCTTAAACAA
TAGAGTGAGGCGTGCAGGATCCCTCGGGCTCACTTCACAA
CACTCCCACCCCTCACTAAAACATGCAGCTCCAACGAGTT
AGGTCAGGAAGCAAAGGGGCAAAGGCGGTTTCCCAGCTGT
GGCCTTAGGAGAATAAAAGGAAACAGAAAATATTTCCTCA
GGTTGTACTCAGGGCAAGGCCTTGGAATAATCATCATCAG
TAGTCGCAGTTCATTGGGATCTCATTTTAAATTTCCCATA
AGAAATAGTGCCCTTTTGAGGCATACAATTATGAGAAATT
TCAATCACTTGGCATACATATGATTATTTGTCTATAACCA
GGTCCTCTTTCTATTGTTCTTTTTTTTTTTTTTTTTTTGA
AACAGTCTCGTTCTGTCGCCCAGGTTGGAGTGCAATGGGG
CGATCTTGGCTCATTGCAACCTCCGCCTCCCAGATTCAAG
TGATTCTCCTGCCTCAGGTGGGATTACAGGCACCCATCAC
AACGCCCGGCTGATTTTGCATGTTTAGTAGAGACGGGGTT
TTGCCTTGTCGGCCAGGCTGGTCTTGAACTCCTGACCTCA
GGTGATTTGCCCGCCTTGGCCTCCCAAAGTGCTGGGATTA
CAGGCATGAGCCACCGCGCCTGGCCCTTTTTTTATTGTTC
TGAACTGAAAAACATGCTCTGCTTTTCACTAAGGTGATCT
AATCGCTGTCTTTGTATAATCTGTGAAATCATCGTGCTTT
TTATTGCTTTAACGGTAATGACAAAATTAAAAATCCAAAC
TCCTTTCAAAACTCAGCAGATGTGGCCCCCGCCAACCTTT
CCAACTTTACCTCATCAAGAGTTCACTGGGCTCCAACGCA
CAGATCTAGGCTGCACTAACCCTGTCCCACCTCTGGCTTT
TAGGCTTGCTATTTCCTTTATCGGGAGCACTCCCTGCTTC
CACCCTCCCTAAATCCATTTCCAGGTAACAGCCAGTCTTC
TTTTCAGATGCGTAAATCAGATTGTGCACTTCCTTGCAGA
TAACCTCCGATAGCTTCTCTCTCCCATAAATGCCCAGAGC
ACTTCATCCTCACCTCTCTCAGCATTTGCCTTGTTCTAGC
CTGTGTCATCATTGTTTATGTCTATGACTTATTTCTTCTA
CAGCATTTCTCACCTTATATCCCCACAGTACCTAATGCAA
TGCTTGGATGGATGGATGGATGGATGGATGGATGGATGGA
TGGATGAAAAGATGGTGGACAGCATGATGGATAGAAGGAG
AGAGAAAGGAAGGGAGAGAGGAAATGAGGGAGGGAAGGAA
GGAAGAGAGGGAGGGAGGAAGGAAGGAAGGAAGGAAGGAA
GGAAGGAAGGAAGGAAGGAAGGAAGGAAGGAAGAAAGGAA
GGAAGGAAGGGGAAAGGAAGGAAGGAAGGAATATAGGTAG
TCTGACTCTAAGAAAAGTCTGTAATCCCAGCACTTTGGGA
GGCCAAGGTGGGTGGATCACAAGATTAAGAGATTGAGACC
ATCCTGGCCAACACAGTGAAACCCCACCTCTACTAAAAAT
ACAAAAATTAGCTGGGTGTGGTGGCACGCCTGTAGTCCCA
GCTACTCGGGAGGCTGAGGCAGGAGAATCGCTTGAACCTG
GGAAGCGGAGGGTGCAGTGAGCTGAGATGGTGCCACAGCA
CTCCAGCCTGGGCAACAGTGCGAGACTCTGTCTAAAAAAC
GAATGACGGATGAATGAACGAGAGAAAGAAAGAAAGAGAA
AGAGAGAGAGAGAGAGAGAGAGAAAGAAAAAAGAAAAGAA
AAACCAAACAATAACCTGAACATACAGAAATCTCCCTGAA
GTCCAGAAGCCTACTTTCAAATTTCCCCAATACATTACAC
AAAGTTTCCATTGTCTACATAGATGACAATCAGTGTAAAA
AAACTGATGTTCCAAGCAAAAAAATCCATGGTGAGATGGG
AACAGAAAGAATTGTGAAAGGAACATGAGATTTTCAATGA
GATTAAGGGTCTGGGACTTTCAGGTTGCTGCTCATACCAG
ATGAACTATTTCCACCCCAGGAATGCCCACCCATCTGTGG
TCTATGAGCCCAGAGCTGCAATGCTTTCTGCCTGCCATCT
CAAAAGGCAGCGAGCCTAGGGCTGTGTGGGAGGAGGGCAA
GGGATGAGGCAGGCCTCAGAGCATGAGATCAGTTTGCAGT
GCTCCGGCAGCCTTGATAGGTAGTGTACTTGGCAGCTGTG
TGGGACGATGTCAGGAGCTAGGAATTTGAGCATCATGTTT
AAACCTGACAGTGTGTGCTGGCTGCTATTACGTAGTGCTT
TGTTGCTCTTGCTACCATTTCAGTTGCTTAGTGCACTAAA
ACTGATTCAGTGAAACAGTAAGTTTATATGATGTGACCTA
TAATCTCCCGTGAATTAGCCCAACTATAAATCATTTAAAA
ATGATGCTTGGCCCGGCGCAGTGGCTCACGCCTATAATCC
CAGCACTTTGGGAGGCTGAGGCGGGCAGATCACAAGGTCA
GGAGGTTGAGACCATCCTGGCCAACGTGGTGAAACACTGT
CTCTACTAAAATACACACAAAAATATTAGCCAGGTGTGGT
GGCAGGCGCCTGTAGTCCCAGCTACTGGAGAGGCTAAGGC
AGGGGAATCACTTGAACACAGGAGGTGGAGGTTGCAGTGA
GCCGAGATCACGAAACTGCACTCCAGCCTGGCAACAGAGC
AAGACTCTGTCTCAATTAAAAAAAAAAAAAAAAAGGTGAT
ATTCAATGATCTTTCTTATTTAGAGGAAAGGATGTGCCCT
GTGTTTCCTTTCCTGCATTTTGTGTCCCTCATTCCCTTTC
TGAGACATCAAATCTTTTCCCCTCCTTCCTTTGTGCAACT
CTCTTCCCTTGGGTGTGATGATGTCATGCTGCCAGGTGTC
TGCCCGCCTTCTGACCTTCCCTATTCAAGGCTTTGCTGGC
CCCTCTCCTTACCCCAACTCTAAATGTCAGTGCTCCTCAG
GGCTCCTTAATCTGTCGGTGCTCCTCAGGGCTCCTTAATC
TCCACAACTTCTCTGTCTGAGTCTCCCCTGGGGTGATCTC
ATCAATGGCAAGGGCTTCGATAACCACCATAGGTGTTGAC
ATCCCAAGATACTTCCTTGGTCCAGACTTCATCCTCAACT
TCAGGTCCTCAAGTCTGCCATCCACTTTATTTATTTACTT
ATTACTTTTACATTTCCTTTTTTTTTTTTTTTTTTTTTTT
TAAGAGGCAGAGTCTCACTCTGCCGCCCAGGCTGGAGCGC
AGTCACACGATCTTGGTTCACTGCAACCTCCACCTCCCAG
GTTCAAGCGATTCTCCTTCCTCAGCCTCCTGAGTAGCTGG
GATTACAGGCACACACCACCACACCTGGCTAATTTTTGTA
TTTTTAGTAGAGACAGGGTTTTGCCTCGTTTGCCAGGTTG
GTCTCAAACTCCTGACCTCAAATGATCTGCCCACCTCACC
GTCCCAAAGTGCTAGGATTACAGGCATGAGCCACCGCGCC
CAGCTCACTTTACATTTCCAATTGGTTATCTCAAAAGTTC
TTCACAGAAAACCTCTTTAAAACCAAACTTGTGATTGCCA
TGCCTTTAAGTCAGAAAGCTGGAAGCTATCCTTACAGGTT
CTCCATCTTTCTCACCCGCCTATTTAACACTGAATTTTGT
TGCTATAACCCACTAAATATCTCAAATCCATTCAAGTCCA
TCTCCACTATGGCCATATCTAGACCAAACCTCAACCATCT
CTTGCCTGCCATCACTTTCTAGCTGAATTCTCTGCAACTC
CTTTTCCTTCCCTCCACTCAGCAATCAGAAAATCTTTCCA
AAATACAAATTGTATCATGACTTCTCTGCTTAATATTCTG
TAGTTTCTTTCCTTTCCTTTGAAGTTAAGCACCAGAATTC
CTCAATATTGCCTCAAGGACTATCATGGTCTTATCCTATC
TATTTTTCCCGCCTAATTTCATATAACGCTCACCACTGGG
ACATCTTCATCTCTCTTCCATTCATTCACATACACTTCAT
TTTATGTCTTCATTTCCTCTGCTTCTTAAAATTCTTGCTT
TATAAAAGAAAACCATCATGGTGGGCAGAGACGAGTTGAG
GCTGACAATCTCAACTGGTCTCCTATTTCATTTTTTTCAA
AGAAATTACACTAAAAACTAAATCTTAATACACCTTATTG
GATACCATTCCCTTCTTCTGAGTCAAAGGACTGCTCTCGT
GTAAACCGACAACTCTTTTATGTTCAAAGACAGCAACAGT
TGCCTCCATGAAGTCACCTATAATGAGGTCTTTCAGTGGG
AAGTCCAAATGTAAAAAGCTATACTGAAGATGGTGAATAA
AGTTTCAGTTGCATATAACCACTTTTAAAAATCTAGCAAA
GTTTGTTCTCAGTACAAAAGCAATTATTGACAGTGTCCTT
TAAATAGAAATTTATCCTAATGTATTTTAAACATTTTTAT
CAGCCAGGCACAGTGGTTCACACCTGTAATCCCACCACTT
TGGGAGGCCAAGGCAGGTGAATCACTTGAGGTCAGGAGTT
TGAGACCAGCCTTACCAAAATGGTGAAACCCTGTCTCTAC
TAAAAATACAAAATTAGCTGGGCATGGTGACACACACCTA
TAATCCCAGTTACTCGGGAGGCTAAGGCAGGAGAATCACT
TGAACCTGGGAGGCAGAGGTTGCAGTAAGCCTAGATTGTG
CCATCGCACTCCAGCCTGGGGAGCAAGAGTGAAACTCCGT
CTCAAAAAAAAAAAAAAAAAATTTATGAAAAACAAATAAT
TTTGACAAAATATTCAAATTGCATATTATGTATGCAATCT
AAAGCAAGATACCATCTGTCATTTATCAGTTTGATATCAA
AGGCATCAGAAGCTATGATCCTCTTTGCAAAAATCCGTCT
CTTCAAATCTGATATATTTAAGATGAAAAGATGAATATTT
TTATTATATTATATTTACATGTGATGATGAAAATGCTTAT
AAGGATTTTTCTAGTTTTAAAACCTCCTACATGGAATTTT
TCTTTCCAAATTTTAATATGTTTCTCGGCTGAAGCAGATA
TTTTAAAACAAAATCTGAATCCTTCATCATTTAAACTGGC
CTTGAACTTTATTGTTTAATGTGTGAATATCTGCTCCCAG
TTTTATCTTTTTAAAGAATGTCACAATATGTTCCCTAATT
AGAATAAGAAAACTGAAATGGTACTTCTCTCACTAAGCCT
TTTAAGTGAATTTAGTCTTCTTTCGCAAATTTTTCATAGC
CACATTTTAAGCCACCACAGCCAGAGGACTGATGCCATAT
CCTCCTGAGCCTGATCATTTGTTTAATTTAAATAAAGGGT
ATGGCACCAGTTGACATTTAAATGTCCAAGCAGTGTGAGT
AAGGCTGCAGCAAGAAGTGCAAGGATGAGAGGAAGGAACG
ACGGAGCTCAGTTCTCTAAACACACAGGCAATTTTGAATC
ATAAAGTACGGGTGAGTCTTTTCAACTCTAAATAGTCCAA
AGTCATCAAGAGTCAGTGAAACTCAGATCACTACCATTTC
CTTTTGAATGATTATGGCTTCAGAGGAGACACCTCTCTCA
CCGAGAGTTCATAGTACATGATATCACAACCTAGACTTGG
GAATGTGCCCATGTGAACTGTAGATGACTCAGCCTGGTGA
GGACTCACTCCATCAGGAGTTCACACCTGGAGATGTCTTC
CCCTGACACTCCAGTGGAACACCAGCCCCAGGCAGACAAT
GAGGAGGGGGAAGAAAGTCCCAGCGAACAGGGAAACTGGG
GACACCACATTTTGTCTGACTAGCAAAGGAGTGGAGGGCA
AAGGTAAAAGCTGAGGGTTCAGTCTGAGTAAGCTCAAAGG
TGAAAGGGAAGGCAAAATGAGGACATCAGAGTTATAGCTG
GCACTGTCAAAGGCTCTACCACAAACCAGCTGCTTTCAGC
TGCAGCACAGACTCAGGAAGTGATTGTGGTAAGATTCTAT
ATGACAGCAACCACCTGCATGGAACTCCACACTCTTCTGA
CCACAGAAACAATGGGTTATACATTTCTGTGAAGTCACCC
ACAAAGAAAAGCATTCCAGCACAGAAAGGACACATTTAAC
TGTTATTCGAAGAGCACAGTGTTCTCTGGACATTTCTTGC
ATGGCTTAGAAAAAGGTATCCTATGCCCTTCTAAGAAGCA
GTTGAAATAAAGGGAATCAGAGATTCCAGGGAAGCTAGAG
GTAAATACTTGAAGCAAAGAGGACCAAAAGGAAAGAAATC
ATGTATGATATGTCTGAACAAAGAAAAGTTAAAAAGGAGA
TTCTAATTTGTATTAAAATGCCTTTTGGAGATAATTGGAG
TATATGTTAACCATGATTTTTCAATTATTTAAATTTATGT
TTCATTGGTTCCTTTAAAAAAAAAAAACAATAAATCTTCC
TTTTTAAATCCTTATTGCTTTTGTGAATAATACTTTTTTT
GTACAAGGAGATTAGGCACAGATTTTTTGCTATCACTACA
TCCCTTCACAAACATACAAGCATTTAGGTATGTGTGTGGG
CTTACATACCATTATATAGTTCTTAGTCTTCACAAAAGAA
CAATGGTAATTCATGTGCATTTGCAATGTTGGGAAAATAT
GCATGGAGTGCGTTTATAGCATCTTCCTTACAGATTTTTT
TTTTTTCTCAGAAAAAAAGATGAATTAAAACTGTATTGCT
GACTGAGTATGGTGGCTCACATTTGTAATTCCAACACTTT
GGGAGGCCAAGGTGGGCAGATCATGTGAGGTCAAGAGTTT
GAGACCAGGCTGGCCATCATGGAAAATCTCCATCTCTACT
AAAAACATAAAAATTAGCTGGGCGTGGTGGTGCTCACCTG
TAATCTCAGCTACTCAGGAGGCTGAGATGGGAGAATCGCT
TGAATCCAGTAGCCAAGATTGCACCACGGCAAACCAGCCT
GGGTGACAGAGGGAGACTCCATCTCAAAAACAAAAACACT
GTATTGCCTAAAGTCAGAAGAATGAATTAAATGAGGTCTT
ATGGGCCAAACTACCTTTATAAATCCATAAAAAGAAGTAA
CGAACATTTTGAGAAGAGACTGGACCATGAAGACTGCATC
AGGGAGTATCTTGCATCTCAGTCGAACAAATATGCTGTTT
CTCCACCTACCACTTCCTATGGCAGGTCCACCGTGGCCTC
TCCCCTGCTCCCTGCAGATCTCAGAATGTGAAGATCCCCT
CCTACCATGGTACAACTGCCTGGGTGGGGCAATAGCAGCA
GCTTCAGATTACTGTTGGATCCACTGCCTTCCTGAAGTAG
GCCAGGCTATTTGGGATGAAAAATGATTTTTAAACACTAG
GAATCCCCTACCAGAAAGTATCCTTTTACCAAGAGCAAAA
TGGGCAGTGATTTGAAACAGCAGTAAGTATGTATAAAGCT
TACATGGTCAACATTTTGGCCATGAAACTGACCACTTCCT
GAAAGACTCCAAAACTTACAATGGTCTGTAGCAGGGAGAG
AGAAATAATCTCTGGACACGACTACATATATATAGATGCA
AAGTGTCAACAGTCATTAAAGAACAATGATTGATAAATGA
GAAAGTCTTATCACAGTACTATCTAAACTGAGCCCCTTGG
TCAATTCCAAGCTGCATGATAACCTGACAACAGAGTGGAA
CAAAGGGAAGAGGAAACTTGGTAATTTGAAATCTGTTCTC
TTGTCAATGCCTCACAAACTAGAGCTGTGCTTGGTTTTAA
CCTGTTGTTCTCTGATATTTTTAAAGGAAAGGCCAATATA
TTGAATCACATACACAAATGGAGACTTCTGAAAAGATGAG
ATAGATGTCTCCTTTTGAAATACAGGTGGTATTTCAACAA
TAGATAAAGGTTCCATCAAGCTTGAAACTTAGTTTAAATG
AAAATTCTGGCTGGGCACAGTGGCTCGCGCCTGCAATCCC
AGCACTTTGGGAGGCTGAGGTGGGCAGATTACGAGGTCAG
GAGATCCGAGACCGTCCTGGCTAACACGGTGAAACCCCGT
CTCCACTAAAAATACAAAAATTAGTCGGCCATGGTGTTGC
ACCCCTGCAGTCCCAGCTACCCGGGAAGCTGATGCAGGAG
AATTGCTTAAACCTGGGAGGCAGAGGTTTTAGTGAACCAA
GATGGTGCCACTGCACTCCAGCCTGGGTGACAGAGCAAGA
CTCCACCTCAAAAAAAGAAAATTGAGAAACACGCCAACGA
ATTATCTCAGAAAAAGAACATTAAACTAGCAACTGAAATC
TGGCCCTGGTCAAGGCAGTCACTCTTCTGTGTCTCAATTT
TCCTATCTATAAAAGGATGAAACATGCTGGAGCCCAGCTC
TGCTATGACCAATAGTGAGAATTTGGGCAGTTAATTTACC
TCACTGGGTGTCATTTTTCTCATGTATAAAAATGAGAGGC
TCTTGTAGAGAACCCCTGAGGCCCACTCTCATTTTAGTTC
TACAATACTGTAATAAGAGAAAAACATGGTGAAACATAAA
ATATTTTGTAAGAAATGCCCCACATCAGTGCAGCTGAGCA
TTTGGATGATTTGTCCAAGTTTTAAGTTAGTTGTGGGAAA
TGATTTGGCTGCAATTTGATTCTTTTCTATTGAGGAGATA
CATACCCCCACAATAAATAAAAAGACACAGAATTCTATAA
ATATAAGCCCTGAAGAAGTGCAGGATCCGTATACCTTTGG
CCAATTGATCTCCACCCCTCACCTGATACAAGAGAAGGGA
AAGACTCAGGTTCTTCCCTAGATCAGTGTTGGAGGAAGAA
CCATTCTCTTCTATTTCCACGGTTGTGAAGATGAAGAAGC
ACATGCTTGTTGGGGAATTACATACGCAGACATACAGTCA
CCTACAGACAGAAAAGATTTAGCCTTTGGCTTTGGACATG
ATTCAAATGTTCCATCACCTATCTAGGGATTATATTAGAA
CACAGCCTAGTAATGATTCAGTCACCTATTAGGTTTAATT
TTTGACTAAATGAGAGTATTCCAGAATCTATGGAGCTCCT
ATTTCTACACTGATCTCTCTCTTTTTTTATTTTTATTTAT
TTTTTTGATATGGAATCTCATTCTGTCACCCAGGATGGAG
TGCAGTGGCATGATCTCGGGTCACTGCAATCTCTGCCTCC
CAGGTTCAAGCAGTCCCCCTGCCTCAGCCTCCCAAGTAGC
TGGGATTATAGGCACATGCCACCACACCCAGCTAATTTTT
TTATTTTTTAATAGAGACAGGGTTTCACCACGCTGGCCAA
GCTGGTCTTGAACTCCTGACCTCAAGTGATCCGCCCACCA
CGGGCCTCCCAAAATGCTGGGATTAAAGGCATGAGCCACT
GCACCCAGTCCTCTACACTGATCTCTAATAGATGATTCAA
GTCTTGCCCTTAGAAATTTCTCCAGGACAGAAAAAAAAAA
AAAAAAAAAGTCAGTAAGTTTGAACCACTAAAAACTTAAA
TGGGAAAGATATTCCCAGGATTCTCTCAACACCTTAACTT
TATGCCCTGACTTTCCCATAAACATTAATCACAAATCAAC
AATCTTTCTCAGCTTCTTGGGCCAATGAGGCTGAACTAGT
GGCTGGCCCCAGTTTAGAACACCCAGAATTTAAGCCCACA
TGGGAATTTCCAGCCCACCTCCAACCCAATTCTATATCTC
TGTTCATGCTTGAATATAAGGTAGAGGTTTTAATTTTTCC
AAAATTATCCCTCAGGAAAAAAAAAAAGATCATATTTAAG
TCCTTTCAAAATCTTGCATATTATAGGGTACTTTCTCAAT
TACTTTATTGTAAAAATATTGTTTAGGGAAGATACATTAA
GTTAAAATGACCTCAATCAATGTATTGGAGAGTTATCAGT
AAGAAAGGGGCCCAGCTATCTAAATAATTCTCATAATGGT
GCATTTCTTCATAATTGTGAATGCTGAAAGTTGTTGCATA
TAAGCCTTTCAGAGTGATCATGCTGTGAAGATCACAATAC
ACATTGAGGGATAATTTTTCTATCTTTTAAATGTTTTGAA
ATGATGTACTTTCCAGTGACCACATCAAAAACAGATTCAA
ACAGTACTATATCTCAAGTCATCTGGTGAGATGAATATAA
ATGAATATAATTTGAGTATAATTACTTCATAAAATGTGAG
TGAACAAATCAATCCAAGTATGTTATTTCATCAATTATGT
GACTTTCACTATATCTGTGTAATTAATTTACTAAATTAAA
CATAAAGAGACATTTGACTACTACATGTATATTGCTAAAT
GTTTTCATAATCAAGTTGTCCAAATCCTTTCTTTGGATGT
GGGGGAAGTTCTTCCCATTGGGAAATGAGAGATGATCTTT
GTGGGGTCATCTTATATTTGAGCACGTTTTAGAAAGCATC
AGATTTGCTGAATCTGTATGTGATGAGGTCTGATGGATGA
AAAAGGCAAAGAGAAGTAATGATACGAGATCCAATCTTGA
AACTGCAACCTGCTTTGGGTTCCTTGTTTCGTTGGGTAAA
ACTTGAAGCTCATTTCTGCTTGAGCAGGAAGGCTCCTCAG
CACCTTTCTTGGACTGATGAAAGGACAGTAAAAAGGAGGC
CCTTCAAAAATGTTACCACTTAAAATACAGAAGGCAATAT
ACCAAATTCAGTACTGGCAGGGCAGTTAGTTGTAATAACA
ATAGTAATCTATTAACATGTATTAAGTGCTTACCAGACAA
TGTGCAAAGTGCTTTTTGTGTAATGATCATATCAATTTAT
CATCCTTATTCTAGAGATATAGAAGCTAAGTAACAGGTGA
GGTAGCTTGCCCAAGTCCCAAAGTATAAATGTGCCACAAT
GGTACATGATAGGGCTGGGATTTGAACCCAGGCAGTCTTA
CTCCAGAGCCTGCACTTTTATGTATGATGCTATACCACTT
CAATGATTTAAATAACAGAATCTGCAAGGGAGCATAAACA
TTTCAAAGGTTCCTTCCTACTATCCACAGCATCTTTTTTC
TAGCGTCAGGGCATGGGAGGAACCAAATTAGTGATCTGTA
ATAATCATGGATTCTGAATTCGCCATTCTAGAAGAACAAT
TGCTTCAAAACTCACCTGATGGCTAAATCCAGATGTGTTA
GTCCTCATTCCTTGTATATACACATTTGGATATCTGAATA
CCAGTTATTACTGCCATGTTGCTGACAGTCTTCCTTTGAC
TAACAAAACCCTCTTCTTCCTTGATTCTCCTCTATCCTCA
GTGCTCATTCCTCCTGATTCTGCTCCATTGTTCCTCTGTC
TCTTGTTTAAGTGCTGAGGTTTCTTTTACCTCCATATCCT
AGGCAATCTCGTCTGTGGTCAAGGCTTTGCTTTCTACCTG
TGGGCCCCCAAATTTATATCTCAAATTTCTTTTCTAAACT
TCAAAATCATAGTTCCAGCTGTTCACTGGAACTGCTGGAT
ATCTCTATGTGCATCTCAAATTCAACAGGTCCCCACAAGA
ATTTACTCTCTCCTCTCCACTCACTGTCCAACCTTGTTCC
CAAATCTGATCCTTCTTTTATTATTATTATTTTTTTTTGA
GATAGGGTCTCACTCTGTCACCCAGGCTAGAGTGCAATGG
TGCAATCTCAACTCACTGTAGCCTCACCGTCACAGGCTCA
AGTGATCCTCCTGCCTCAGCCTCCTAGAGGTGGAGTTTCT
CCATGTTGCCCAGGCCGGTCTCGAACTCCTGGACTCAAGT
GATCCACCCACCTCAGCCTCCGAAAGTGCTGGGATTATAG
GCATGAGTCACTGTGCCCAGGCTGACCCTTCTTTTATAGT
CCTCATCCTTTAATGGCATCACTGTCTAACCATATACAAA
CCTAAAGCCTTGGATCCATCTTGGACTCTTCCTTATTTCT
CACAACTTTCCTGTACTCGTATCCCTAACACGCAGACTTA
TTGGATCACCAGATTCTTCAGATTTCATCTTCTAAATGTC
CCTGTAATCTGTGTCCTCTTTGCTTTCATTACCATGATGA
AAGCCTTCATCATCTCTCATTTGCATTACTGTAATAATCA
TTTATCTGGCTTCCCCAGCTCCACTTCATTCTCTTAGCCC
TTGAGTGAGTGACCTTTCTAAAACATGAATCCAGTCACAC
TCATTCCTGCTTACGAATCATTCACACAGCTCTTCTTTGC
CTATAGGGTGCCATTCTACTGCACAGCCTGGCACATAAAG
CCCTTCACAAGCATATTGGTGGCTATGTTTCTAGTCTCTT
TCTTATCTCTTATTCAATCCTTCTCTAGTCATACCTCTTG
CTGTGAACTAAGATCCAGACCACTGGGGCCACATGACACT
TTATGTCACACCAGGCAATCCTATCCTGAAGGGGAGACTT
GGTCTTCCTGATCTCTGGACAAATGAGTTCACTATACTGT
ACTGTTGTTGGCTTTGGATTTTTTAAAGAAATGTGGTTCC
AGGCATTTTAAGGCACTTTACAGTAATTGTTCATCCTTTC
AAAAACTCTACAAGTTTGAAGTACCATTGCCTCTATTTAA
CAACGAAGAAGCAGACACCAAGTGTTACTAATAAGGAACT
AGTAAGTGAATGAACCAAAATGTAAAGCCGGGTCAGGCTG
ACTCTAAAGCCTGTGCTTTAGCTGAGCCCAGCCCTGAAAG
TCTTGCCGATTTCATCTATTGTCATAATTTCTACTGCAAG
GAAACAACCAGGAAGAAACCTCACTGCCTTAGGTTCTCGT
ATGTGCAGCCCACAGGACACTCAGACACGGTCACTTTGGG
ACATGGCAGGTACCATATTTTCAGTCCAACTTCTAGCACA
TCCCAGCATCCCATGAATGAAAAAGCATGTGTGTTCTACC
CTGACAACAAACTTCACATTCCCATTGAATCCCAAAATGA
AGGCCTCTGAGGAGGGAGAATAAAACCTCAATCTGCCACC
GAGGAAGGGGAAAGTGGAAATGAGCCTCAGGGGTATTTCT
GACTTCTTGGGGTGGATGGATGCCGAGAAGCTGGTATGTC
TTTAAGAACTGAGAGTCCTAGCTCTGTCCTCTTAAGCCTG
ATTTTATTAAATGATTGATAGCATCCTACATATTTATTTT
TGTTCCCTAACCCTAATACACACATATGCACTCAACTATA
GCCAACAAGAAAATTGCTTAAATGATTACTTCTCATGTAT
AAAAGATGTATCTTATTCCTTTATTACTTTTATAATGTGG
CTCAAAAAGCTCCAGTCTAAGAGCCCCTGGATCAAGTACC
AGTTTCATCTCTGCCAATGGCTGCCTGTGTGACCTTGAGA
AACACATTTTCATTTTCTCATTTTTCAAATCAGGAGATTC
CAAGTAGTTGATCCATAAGCAGTCCCTTTAAATTCTAATA
TTCAGACACTATTCTTACTTTGGGGATGTCTTCCATTAGG
CTGAGACTTCTTATCCCAGCCCTAAGAGAACCTACCCTTC
ATGACCATTTTCAGAACCTTTTATTTATCACATTTTAAAA
CTACATATATTGAAGGTATACAACATGATGTTTCGATATA
CACAGTAAAATAGTATTCTAGTCAGGCAAATTAATATATT
CATTATTTCACATAGTTACCTCCACTCTTTTTTTTTTTTT
TTTTTTTTTTTTTTTGGTGGCAATCATACATGGTTTTGAA
AACGGTAGTCAGAGATGATAGGTTGGAAGTTAATTCCAAG
ACTATCTTAGAAAAAAAGGACTGTAGCATTGCATTCAAAC
ACATGCTCAAACATTATTCGTGCCACTCAAATCCAATTCA
GGCCAGCATCAGCCAGAGTGCACAATAATATTGGGAATGG
TTTATACAATTCCATGTGCATGTGAGCATTATCTCATATC
CATGCATGCACATGTGTGGAAATGGCTTCTGGCCTTGGAC
GTATTGAAATAATGATTGAAATGCCATCAGGTGAAGGAGG
TAATATAAACATAAAGCATCAGGGCAATTATACAGGCATA
TATGGATAGAACTAGGTGACAAGGAAAACACCCATAAAAT
CTTGCCATAGCTGACACATGCTTACATTTAACAGTTGCTA
GGTTCTCACAAAGTTTTGTTTACATGAACTTAACGTCTAA
TACATGACAGCCAACTAGGTGCCCTAGATAAGATCAAATG
ATATATGACACAGGTGCTCAATAAGTGACTGTTGAATGAA
TATTACATGAAAATACTATGAAAAGTAACGTGATGCAAAA
GTTAAGGGTATTGCTAATACTCTTAAGGCTCATTTTTCTA
TCTGAAAGTTGAAACATGAATTACAGGATTATTGAAGAGG
TTCCTTTGCAATCTTTGTGGTGTTCATAGTCACGGGAAAC
ATTCCCACCAAAACCTCTTAATAAAAGCATACGGTGGGGA
AAGAACGTATATAATAACATATTACTGATCAAATAGGGGG
CCCTTGGTCGAAAAAAGAAATCAAGAAGGAACATTTTTAA
AGTAAGGAAGACTCTCTTTTGGCACAGCTTATTGGCTTCC
TATTTTTAAAAAGCAGATAACTTTACATATTAGTCTCATT
TAAAATCAGTCTCTGGAGAAGCCCCAGATGGGGGAGGAGA
AGGGAGCGCTAACAAGGTTCTGGACAAAGTGGGAATCCTC
GGAGGTACGTTCAGCCATCACAGTCTGCAGAGAAAGGCAG
GTTCTCAGCCCAGGGCTGAGACGTTTCCTCGTGGAAGCCG
ACTCACCTTCCCTCCTGGAGGTGGCCCGGGCTGCGGGCAG
GAGGAGCGAGAAGCAGAGGCAGCAGCCCAGCCAGAGCGCA
GGCATGGCGGGGCCGGGCCGCTCCGTCTCTGTCTCCGCTG
CAGGGGTCGCTGCCCGGCGCCTCGGCTGCTGGTTCTCACT
CTGCGCTCTGCTGTGTCTTCCTTTTCCTTGGTCAGGTGGT
TTTATCGACTCTTCTACCTGACTCAGTCCTGACAGGAAGA
GAGCCTGTGTTTCAGGGTGTGACTCACCTGTGAATAAGGA
GGACCCAGCCCTCCAGAGGCAGACAAACACACACAGCACA
CACCGGGCTGGAAAAGCGCTCCCCGCAGCCGCCCGCTCCC
CCTTGCAGCGAAGAGGGCGCACACCTGGCCCGGGCCAAGG
GTGTGGCACAGAGGCTGCGGCCTGGGAGCCTTCGCCTGGA
ATGTGCCGGATTCCCCGGAGCCCTCCTTCTCTCCCGGGGT
GGTCCGGGGCAGATTCACAGAGGTAGATAGCAGCCCACCC
CTTCCTCAAACTGGGAGGCCCAATCTTAAGTGCGCTAACT
CAGAAGTACGGCAGCAGCCCGAATCAGCTCCGGCTTAAAG
GACATCAAGGAAGACAAGTCAGTCGGAGAGTCACAACAGG
GTCCTCTCCACCCTCCAGCTTAGGGTCAACCTCTCTGAAA
TACAGCAGCCTCCTTTCTCCAGGCTGAACCAAGGGTTCCT
CTGCTGGCCCACATAACTTCCTGCTCACCAGGGTTAGCAA
CTCATAAAGTAACCTGTTGACTGGCCAACCTCCCTATAAA
GACTGAGTATCGTTTTCTTTTTGTTTTTTTGTTTGTTTGT
TTGTTTTTGTTTTGTTTTCAATGGCACCATCATAGCGCAC
TGCAGCCTCCAACCCCTGGGCTCAAGCAATCCTCCTGCCT
CAGCCTCTTGAGTAGCTAGGGCTACAGGCAAATGCCACCA
CATCCAGCTAATTTTTGAATTTTTTGTAGAGACGAGGTCT
TGTTGTGTTAGGCAGACTTGACCTTGAATTCCTGGCCTCA
AGTAATCGTCCTGCCTTGGCCTCCCAAAGTGCTGGGATTA
CAGGCATAAACACCATCCCTGGCCCACTTTATACTCCTAA
CTAGTACAGTATCTAGCTTGCAGTTGGTGCTTAATAAATA
TTGGGTTGAAATGAATAAGAAAGAGGATCTAGATACCAAA
ATCTTTTATCTTAGAGTGTATTTCTCAGCTATTCTCCTTG
GGCACTAGAGAAAATAGTTGCTGAGACCAACTTTGAATGG
TATCCACTGTGCTAGGTGAGGTGAGTCATATCTAGACAAT
TGCAAATCTTGGCATAAACTATATTGTCCCTTCTCCTAAG
GAGGCTAGTGACAATAATTCAGAGAGGTGGCTGTCAAGAA
GGTTTTGGTTCCTGCTGGAGATTTAAAAATTGCTAGAGCT
TTATAAATACACAATCTGTCCAAAACAACCAACCCTTCTT
CCCAACATCGAGGCCTACAAAGGCCCCCAATAAATAGCTG
TTTGCTGACTAAATGTATGAATGTTCTCTAGATTGTTCTG
TGGATGACACCATAAGATAACAAACAAATCATCCAGGGCA
GACATAAGTGTCAAAGGTTCTAAGAACTTCAGTTCATGCA
TGTCATGGAGACCAGTGTGGGCTGACTGGGATAGCTAAGG
ATGGCTTTGTACAGAATGTGGAGCATGAACTGGGTGTTAG
GAATAACTGGGGTCTGAATACAGAACCCAAGAATGGTAGG
GGTAAGACAGGTTGCTGCAAAATGGCTGACACCTAATCTA
AAATCTCCAGCAACAAAACCTGAGGAATAGAAAAGAAACT
CCAACTTTCTCATCCAGGGCTTGATTCTCTTCTACTCTAC
CCAGGATTCAAACAAATTACACAAATATTCTTCTCTCTCA
AAACTCAGAGTCTCCAGCTACAACTAAGGTTTCAGTTCAC
AGAGACCAGGTCTTTAGAATTTTCCCTCCTAGTCGCTGGT
GCCTTGTGAAGGCTGAGGTCCTCTCCCTGAGTCCCATCCA
TGTTGTGCAGTTCACCACAGTCCTGCAGGAACAAGGGACA
GGGCCCTACAAAATAAAGTCTTGAAGGAAGATTTCATTTT
AGTACAGATTGCTATAGTTTATTATATCTTAAAAGTTGGA
ACAGATGTGTTCATCTAGCATCCTTTTGGCACAGTGATAA
TAGCAATACAAACACATAAGTAATGCTTACTGTTTGTCAG
TCTTTAAAACAACTTTATGAATTAGGTGTACTATTAATTT
CCCCATTTTACAGACAAGAAAACACAGGCATGTGAAAGTC
AGGTAACATGCTCAAAGTCACACTGCTAGTAAGTTGCAAA
GCCAAGGTTTAAAATCAGGCAGTATGACTCCACAATGCAT
TAGCTCTTTGTTAGGTCAGATTAAAAAGTACCATAAAAAA
AGACAAATTCACATCACTGAATGAATTCAACATGCAATCA
AAGGTTATTTATCAATGACCATTATAACCTGGCCAGATTG
TAGACTATTGGCCTACATCGATAAATTCAAGTCACAAAGG
ACTTTGAACAAATATTTCCAATTTTTCCCAAGATGTTAGT
TCTAGAAGGACTCCCAGAGGTCATCTGGACCACGGGTAGC
AAATGGACAGCAGGCCCCTGGGCACCAGACCCACCAGCAG
CCTCTTTTATGTGAACAGTGCAGGATTTAAAACATTTTTA
AAACATAAATGCTTTAAGGCAGGCACTCCCTAACTTTTCT
CAGTTCCCACCTCTTCACATTGCCTTATTCTGGGCTTCTC
CACACATCCAAACAACTGTCCGGCTCAGGCTTGACACCCC
TGCTCTGGCCTCATCCCTTACCTTGCTCAGCGGCAATATC
AACCCCTTTTACCAATCTGAGAATTCTTCTCTGGTGCATT
ACTGGGGTTAAGAGTGTTCTAGTGGCCAAATGTTGATGCT
TGGGCAGGTTCCTAGGGCCAAATTCTAGCTTCTATTCATC
AAGGTAGTTACTTTGCTTTCTGTGATCCTTAGTTTCTTAA
TCTATAAAATGGAGATAATAATAAAACACTTACCTAGGAG
GGCTATTAGAGTTAATGAATTATCTAGGGCTCAGAACAGC
ACCAGGCACATAATATGTACCATACAGATGTAGTCATAAT
AAGAATAATAATTATTGTTTTAAAATTATTATTATCTCTG
AGTAAGCACTAATCATTTTTCTGTTGTTATAATTACTAAC
AAATACCATATGAGAAAGATGAAGTTTTTGCTTCAACCCA
TCTACTAATTAATTATTGAATCATTATTTGAAAATTTTGT
GGAACTCTTGGCCTAATCCAAGTTCATGCCCAGATTACCA
ATATTTACTTGGATGCTATTAATGAATTCATATTTTTGCT
GCATATCTGGAAATTTCCTTCACATACAGATTTTCTTACC
GAATGTTTCCTTTTTTTTTTTTGAGACAGAGTCTCACTCT
GTCACCCAGGCTGAAGTACAGTGGCACAGTCTCAGCTCAC
TGCAACCTCCACCTCCTGGGTTCAAGGGATTCTCCTGCCT
AAGCCTTCTGAGCAGCTGGGATTGCTGGCAGGTGCCACCA
CACGTGGCTCATTTTTGTGTTTTTTAATAGAGATGGGGTT
TCACCATGTTGGCCAGGCTGGTCTTGGACCCCTGACCTCA
AGTGATCTGCCCGCCTCAGCCTCCCAAAGTTCTGGGATTA
CAGGCCTGAGTCACAGTGCCTAGCCTGTTTCAAAATTTGT
GAAACAGAGCAAGACTCTATCTCGGAAAAAAAAAAAAAAT
GTGAATTTAAAACTTCACTTTCAGACAGGTTGGGATCTTA
CATTTCAAGGAAAAGGTAAAGGTAAAGATTTAAATGTATT
AAATTACCTTTAATTTAATACATTACCTTTAATTAACACA
TGGCTTTTCAAAAAAGCAAAAACAAAAATCTATTTGCTTT
TCCATATGACCCAAATAAATATATATTTTTTCAAATCCAG
ACAAAAGTCAACTTAATACTACTCAGTAATAAAAAGGAAT
AAACTACTGATACATACACAGCGTGGGTGAATCTCAAAGC
ATTGTGCTAAAACAAGCCAGGCACAAAAGCCCAGATCTGA
TGTGATTCCATTTAAATAGAATTCTAGAAAAGGTAAAGTT
ACAAAGCAAGAAAGCAGATCAGTGGTTGTCAGGGACAGGG
ACTGACTGCAATGGGCCATGAGGATACTTCTGGAGGATGG
AAGAAATATTCTAAAATATTATTGTGGTCAAAAGTAATCA
ATTGCTGGCCTGGCTCAGTGGCTCACACCTGTAATCCAGC
ACTTTGGGAGGCTGAGGCGAGCGGATCACCTGAGGTTAGG
GGTTTGAGACCAGCCTGGCCAACATGGTAAAACCCCGTCT
CTACTAAAAATACAAAAATTAGCTGGGCCTGGTGGTGCAC
ACCTGTAATCCCTGCTGCTTGGGAGGCTGAGGCAGGAGAA
TCGTTTGAATCTAGGAGGCGGAGGTTGCAGTGAGCCGAGA
TCATGCCACTGCATTCTAGCCGGGGTGACAGAGAGAAACT
CTGTCTCAAAAAAAACCCAAAAAGGTCAGGCGCGAATCCC
AACACTTTGGGAGGCCGAGGCACGTGGATCACAAGGTCAG
GAGATCAAGACCAACCTGGCTAACGCAGTGAAACCCCATC
TCTACTAAAAAAAATACAAAAAAATTAGCTGGCCATGGTG
GCGGCCGCCTGTAGTCCCAGCTACTCGGGAGGCTAAGGCA
TGAGAATGCCGAGAACCCGGGGGACGGAGCTTGCAGTGAG
CTGAGATCGTGCCACTGCACTCCAGCTTGGGCGACAGAGT
GGGACTCCGTCTCAAAAAAAAAACACAAAAAACAAACTCG
ATTGTGCACTTAAAATTGGATTGTATACAAAATATCTCAA
TAAACTGATATTAAAAAGAGAAAATCTCAAAAAAAAATTT
CATAATTCAGATACTTTAATTCAAATGTGCAAACTCAAAG
CAACAACCGGAAACATACCAGCGTTTGCATAAGTTGTGTG
ACAAAACCAGGCCTGACATCTCTGCTGGTTTGGATCAGCA
CCAAGTTGCCAGCTCAGACCTTTGGGCAGAGACACCACCC
AAGCACTGCAGGAGGACCCCTCTTCTGGAAACCTGTCTGT
TTCGGCAATTTACAAAAAGTAAAAGATGCTTTTTGAAATG
TTTGCATAGGGGCATGAATTTTAAACCCATCTCAGACTTT
TGTTCTAGAAAGTGAGTGCTTGAATTTGCATCTGATCCTC
CCCAAATTTGTCCATTTATAGTGTAACTCCTGATGTTGGT
GAGGATAATGCTCTGTGTAGAGGTTCTCCAACCACAGAGC
GGAAAAGGACTGGGGCATTCCCACCGGGTGTGGCCAGGAA
GGCTGAGGCCCTGGAAGTCCCCTTTGTTCATTGTTGCTTT
TGCAGCTCAGTCATCGCCCAGGGGACTTTTGTTTCTACAG
TGCTGTATAAATCATTTCACAGAACGGTCATCCCTCCACC
CAACCCCCCAAGTAGAATTATAAGTAACATGTTGATTTTT
CCCTTCAGTTCCATCATTACCTTAGTTTACTTTCAGAAGG
AATGTCTGGCATGTCATCCGCTTTCAAACTCACTTATGAT
AAAAACTGAAGTACTGGCTGTTACCATGCCAGCAATGGAC
AGGGCTGTTGGTCCCAGTTCCCTGCCCTTTAAACAATCTC
CCCAGATAGTTCTAATTATGTCAGCATTCACATTACAATT
TTAAATGTAAAATATAGCAATCAGAAAAGAAAATTTTTTT
AAACTCCCCTTTGTTCTTAATTGGTAAAGGAAAATGTCCA
TAAATGGAAATGGTTCAGTGTTTCCTGGATCGTCTGGGTA
AATTCTCTGAGGCTGGCCGGACTCCAGAAAACAATGTTCT
CTGAAGCAAAACCCTGGCTGAAGTGGCAAGCTTCCATTTT
ATGCAGAAACATATGTGGTGTGCCCACAGCTAGTTTTCAG
GGAGCAGTAGAGGCCAGAGCAGAACTGAAGTAATGCCGTT
TATTTATTAAAGGGACATGATCGTTTTTCTGTAGTTGGCT
GGTGGTACATCTGGGCCAGAGATGTGGTGGGAAATCAGCA
CATGAAGAAGAACTTCATTTGCTTCTTTTTTGGCGTAGCT
ATTATAGACTGAAATATTCAAATCAATTAATTGTTAAACA
ATACAAAAAAATGAGGCCGGACGTGGTGGCTCACGATTGT
AATCCCAGCACTTTGGGAGGCCGAGGCGGGCGGATCAGTT
GAGATCAGGAGTTCAAGACCAGCCTGGCCAACACGGTGAA
ACTCCGTCTCTACTAAAAATACAAAAAAAAAAAAAAAAAA
AAACCCAGCCTGGTGGCATGCACCTGTAGTCCCAGCTACC
TGGGAGGCTGAGGCAGGAGAATCGCTTGAACCTGGAGGCA
AAGGTTGCAGTAAGCCGAGATCACGCCACTACACTCCAAC
CTGGGCAAAAAAGCGAGACTTCGTCTCAAAAAAAAAAAAA
AAAAATTGAGAAGGAGCACAGAGAAGAGGGGCATAAGCTG
AGGAAAGCAAAATAGACAAAAAACAATCAAAACAAAACAG
GACAAAAGATTCTCTGAAAGAGGGGCAATTGGTAGATTTC
AAGGCTGTGTCAGTTGTTGTGTTCCCTTAAAATGAAATTT
GGTCATCGATGCCTCTGTGAAATATTGATTAGTAGATGAA
ACATTGCCCAAGATTCCTCAGCCATGCTTATGCTTGGACC
ATAGATATTCGGATTTGAATGAGAGAGGCAAAGGAGACCA
CTGCAGTGAAAATTCTTGTCTCCATTGCAGTGGTGGGGGC
CAGGGCTATATCACATGCAGACTTGACAAGATAAGCTAGA
AATGAGAGGTGGCTACCCTTAGATCAGAGATCCTACTTTT
GCCTTTGTAAGGAAGAAATGAGTTCAGGAAATAATGTTTC
TAAATGTCTTTCTAAATTTAAATCTGAATTTTTTCCACCT
TTAATAATTTAAATTACAAAGTCTGAAAAACTCTATAGCA
TTTAGAGATCTGTCCTCTGCCTTTAAATGGCAAACTTTGG
GTGTATTTTCAATGTCTAATAATAATCTTGACAATTATAA
TACTAACAGCCAAACTGTAGTGAATATTCTGCATACGCCC
AGCTCAGTGATGAGAGCCTTTATAGGGATTATGGAGTTCA
CTGTTCACCACCATCCCATGAAGCAGGTGTTATTATTATC
CTCATTTTCAGGTTACCCAGGCTCCCATGCAAATCCACAC
CAATACCTCTCTCTAGAATTATTATTCAACTACAATATAA
AAGCAAATTAAGCCACTCACTGAACAAATATACTCTATAA
TTAAAAAAAAATTGAATTGGATCTTTAATAAAATATGACA
TGCCTATTCCTTATAACATATACTGTATGTTCCATAGTCA
CCCCTCTGCAGCAGATAAGCAATAAACAAGGTTTGGCTAT
TAGGGGTACATTTTCTTTGTCATATTACCTTTTGTTATTC
TTCAGTGTACGACGACTTCGATTCTTATGCAACATCTTTT
TATGTCATCCAATCAGGTCTTGCATCGTTTTCTGTTGGTC
TGATACCTTAATCCAGATATAAGAGTACATTATTAAGTAA
CTCAGTTCTTGAACGCCTTAGAACAATTGGAAGTTATTTT
CGGCATAGTGGAAATAGTCTGAGCTGTGTGCAAGAGCTCA
AGAATTTAGTAACTATATCCCGAACTCAGCTTTTCTAGGG
CTGGGTTATACAGAAATCCCCAAACATTCCTGGGTGTTTC
TTTTGCAGGAAACCTGCAGATTGGTTATTCCACTGCGCTC
CAACGATGGAGAGAGCTACAAATAATCACAGAAAAATCTA
GAGACCTTCCTCACTAACCTAAAAATTTCTCATAGCCTCA
ATATGTTTATTTAGATTAAGTAGGAAAATTAATTCAGTGA
TTCAGACAACTTAAACCAAAATGACACATTTGCCTCAACC
ACCTGGCTATTTTAGGCGAATTTATTTTAGGCCTGAATTA
TTTGGACAACTATTTCAGCGCTCTGTTTTTTATTGTATGA
ATACAAAGAAAAACAAGGTTTAATCGTCATTGCTTTATCA
AATTAACTAATGCCTTTGCTATTCTCTTTCTTTAGGGTCC
TCTATTAATACAACCCTTATAATTAACTTAGAAACTTTCA
GCTTAAGCACAATATGGCTACGTGGTTTTGCCACAGAATT
GTTTACATGGAACTGAATACATCTATGTGCCTCAGGTAAA
CATAAAATGGTGTGAAAGGAACATAAATCATGGGACCCCC
AAATCACTAAGCCAAAGGGAAGAGTCAAGCTGCGAACTGC
ATTACACAAACCTGCCTCCCATTTTGTTTTTAAAGAAGAT
AGTTACAAAGATAAAAAAGCTACATACCTCTCTCACAATT
TGCCCACTAGGAAATTCCTTGTGGGTCCCAAGATCAAGTT
CTGTTGCATTTCACCCTGACAAGGAAAACTGAGAGTTTAT
CTTCACCGGTACCGGACAAAGGACAGAACTTAAAGTCATC
CCTCTACTCACCTGAGACAAATGCATATCTGATCACTTCC
TCTGCTCTGTATTTTATCTTATGTAAAAATGCAGATTCAA
TGAGCTAAAGGGATACATAAGCGACTATTCCTTTACCCAC
CCTTACATGTGAATGGCTAATCGAAGATTCAAAATAATGC
AACCTTTGCCTCTTATCTATACACACCTTCAAAACATTCC
TTCCTCCTTTCCAATTATCAGCCCTTTCCCCTTTAAGTAT
TGAAGCTCTCAAAATCATCTTTGGAGAAAGGGATAGGTCT
GTCTTCCAGGTGCAAGATGTCCTTAACTTTGACTTCTAAA
CTTCCAAATTGATTGAGATTTGTTTCAGATACTTTTTGGT
TTACAGTGGATTACACTTAAGCTAAAAATTCTACACACAC
ATGGATATGTATTACTTGAGCTCTAGGTAGAAAATCTCCT
TTTAAGTAAGATTTTGGGGGCTTTGGTTGATTTGTTGTTG
TTGTTGTTGTTGTTGTTGTTTTGAGACGAAGTCTTGCTCT
GTCGCCCAGGCTAGAGAGCAGTGGCCGATCTCGCCTGTAA
GCTCCCCCTCCTGGGTTCACGCTATTCTCCTGCCTCAACC
TCCTGAGTAGCTGGGACTACAGGCGCCCGCCACCACGTCC
GGCTAATGTTTTGTATTTTTAGTAGAGACGGGGTTTCACC
GTCTTAGCCAGGATGGTCTCGATTTCCTGACCTTGTGATC
CGCCCGACTTGGCCTCCCAAAGTGCTGGGATTACAGGTGT
GAGCCACTGCGCCTAGCCAGTTGATTTGGATTTTAGGTTT
TAATCTTGTACTCTATATTATCTTTTTTTTGAGTCAGAGT
GTTGCTCTGTCACCCAGGCTGGAGTGCAGTGGCATGATCT
CGGCTCACTGCAACCTCTGCCTCCCGGGTTCAAGCGATTC
TCCTGCCTCAGCCTCCCCAGTAGCTGAGACTACAGGTGTG
TGTGCCCAGCTAATTTTTTGTATTTTCAGTAGAGATGAGG
TTTCAGCATGTTAGCCAGGATGGTCTCAATCTCTGGACCT
CGTGATCTGCCCACCTTGGCCTCCCAAAGTGCTGGGATTA
CAGGTGTGAGCCACGGCACCCAGGCTATTACCTTTTAAAA
GGGGTGGGGCTGGGGGTGGCAATTCTAAATCTTTGGACCC
TTCAAGGCCTGATGTAAAACCCATCTTAGAAGAAACTGTC
TCATTGTTATCTGTGCGCTAATCTTTCTTGTTGGAAATTT
CTGAAGAAATTTTATTAACTTGATAAATATGTTTATTTTA
ATAAATATTATTTTAATGAACTTCCTCTTAGAACCAGATC
TTGTCTAATCAGTCAACCACATTGTTGATGTTTCCTCTGA
AATACAGACAGAGCTGAAAGAATGATAACAGAGAATGCCA
TGTTAATTCAGACCAATGTGCCCTTACACCGAACCAAGGT
GTATCTGACAGAAGCACCAGTGGATGTTTTGGGAATGGGT
TGCTCTCATTACACCAACTTCAATGTTTAGGAAAACAGTC
TAAAAGATCCTCATATTTTCTAATTCGCATGCTATGGAAT
TATCATCCACAAATTTAACCAACTCTTTTAAATATTTTTA
AAATATATTTTCTAGGTATTGTTGGTCTGATAAATAAAAT
CAACTTTTATTACATTATTAATACAAGGACCTCACAGTTG
TTACTGGTTCTAGTGCTTTAGGATTTGCTAATCCTTTTTT
CCAATCTCTTAAGGTTTTGTAAACTTCATCTATATGTTTC
TTTGCCTTTCTGGCTGAAAAACCCTACTTTTACACTCTTC
TAGTAGCCTGCCCTGGTGACGATTTTGGTTACTTTGGAAG
TTTCTAAGCTTTCCCATGTGTCTTGATAAAGAAAGATCAG
ATTGTAAAAATTTCTTACATTTGAATACACTGCAGCTTGT
ATACTGGGGCATAACTCTTTCTGATGGGGCTGGAGTGGTT
CCAGACAGGTCATCGAGTATAATTAAGCCCAGTGCTGGCA
CCTGGCACAGGACAGTTCAGAGGGTGGGATTGGCAGAGCG
CTGAAATTCAACACAGATTTTCCCTTGCCATGCCATGCAC
CCTGGCACAGGCCTGCGTGCCTCTAGAGGAAGGAAAACTT
TTCTCTAATTGCTCTGTTTAGAGAGGCTCTCTTAATTTAA
TTTTTTATTTTTGTGGGTCCATACTAGGTATATATATTTA
TGAGGTATATGAGATACCTTGATATAGGTATGCAATGAGT
AATAATCATGTCATGGAAAATGAGGTATCCATCCCCTTAA
GCATTTATCCTTTGTGTTACAAACAATTCAGTTATACTCT
TTTAGTTATTTTTATTTTTTAAGTTATTGTTATTATTTTT
TGAGACAGAGTCTCGCTCTGTCACCAGGCTGGAGTGCAGT
GGTATGATCTCAGCTCACTGCAACTTCTGCCTCCTGGGTT
CAAGTGATTCTCCTGCCTCAGCCTCCCAAGTAGCTGGGAC
TACAGGCATGTGTCACCACGCCAGGCTAATTTTTTGTATT
TTTAGTAGAGATGGGGTTTCACCATGTTGGCCAGGATGGT
CTCGATCTCTTGACCTCGTGATTCGCCTGCCTCACCCTCC
GAAAGTTCTGGGATTACAGGCGTGAGGCACCACGCCCGGC
CACAGTTTTTTTTTGTACGCATTAAACATCCCCGTTTTTC
CTCCACCTCCTGCTACCCTTCCCAGCCTCTGGTAACCAGT
CTTCCACTCCCCATCTCCATGAGTTTAATTGTTTTGATTT
TTAGCTCCCACAAAAAAGTGAGAATGTGCAAAGTTTGCCT
TTGTATGCCTGGCTGACTTCATTTAACATATGACCTTCAG
TTTCATCCATGTTGTTGTAGATGACAGGATCTCATTCATT
TTTTATGGCTGAATAGTCCTCCATTGTGTATATATGTCAC
ATTTTCTTCATCCATTCACCTGTTGATGAACACTTAGGTT
GCTTCCAAATCTTGGCTCTTGTGAACAGTGCTGCAAAAAA
CATGGGAGTGCAGATATTTCTTTGATACACTGATTTTCTT
TATTTCGGGGTATATATCTAGCAGTGGTATATATCTAGCA
GTGGTATATATCTAGCAGTGGGATTGCTAGTCATATGGTA
GCTCTGTTTTTAGTTTTTTGAGGAACCCAGAGAAGCACCT
TTTTGCTAGCCTTCTGCTTGGAGGCATCACATTTTCTAAT
TTGCACTAAAGTGTCTGCTGAGCTTGCCATGGCCCTCCTC
CTCAGTCATCAGCAGCAAATAAAAACCAAAGGATCAGTCT
AGACGACTTCTTGGTAAGAAGCTGATAATTCAGATCCCAT
CATTTAATAATTCTAATTTGGATTGTTTTCAATATAATAA
TACCACTTTTCACTGAATTTCATATTTCACCTTTCTGCTT
ACTCCAGTTCTTATGAGCTTTTCTAAAAGGTTTCTTTTTC
TCTGCACTGATTTCATATTCAGCATCAACTTCAGTGAAAT
ACCATCTGGAAGATTAAACCATGTATTACGTGTTCCAGGT
AATTTGCAATCATTGTAGAAAACATTGCTTACTATACCAA
TCTTTGGGGGATATTTCTTCCAGCACATTTTCCTCCATCC
AAAAAAAACTGCGCTTTCTCTCTAAGCAGGTCCGTATGTA
TAGCAAAGTATTATCTCTAGTTCTGGGGTACCTAAATTTT
TAAATAATTTGTGGTGTGGAATCTTAGTAACTTTTTTGAA
TGTCTAAACAAATGACTATTGTTCTATCTTATCTTTAAAT
TTATTTATGCTCCCGAAGAGCCATTCTAGCGTGATCCTGT
CTCCAGAAAACCATGCTTCCTTTTCCAGACTAAGTTGCTT
GCCTAACTTTTTGAGAGATTCTATCAGCGTAACTGTATAG
GGGAGTTAGACAGAATCTATAATCTGTATAGGGGAGTTAG
ACAGAATCTCAGGCAGCTCTATCTAGTGAAAATTTCTGCA
ATGATGCAAATGTTCTATATTTTTGCTCCCTAATAGGGTA
GCCGCCAGCCATATGTGTAATGTGAGTCAGGAGCTGAATT
TTTAATTAATTAAATTTTAACTTTAATAGCCACTTGTGGC
CAGTAACTACTGTATTGGTCAGTACAGGTCCAAGGCCTTC
TCTGGAACCCTTTTCATGAATGGATATCACACTAAGTCCC
TCCTTCACAGTGATTGCTTGTAACAAAATGCTGCTTCTTC
TTGTCAGCAGTACCATAGTTTCTCCCCCAAGTTCTTGTGA
AATTATCTTACGTGTTACATAAAATTTTCTGACCCTGAAT
TTTCATTAGCATATATTACAGGGTTTTTTGTTTTTTGTTT
TTTTAAATAGGGTCTCTCTCTGTCATCCAGGCTGGAGTGC
AGTGGCATGATCACAGCTCCCTGTAGTCTCAGCCTTCTGG
TTTTAGGTGATTCTCCCACCTCAGCCTCCCAGACAGCTGG
AACTACAGGTGTGCACCACCACACCCAACTAATTTTTGTA
TTTTTTGTAGAGATGAGGTTTCACTATGTTGCCCAGGGTA
GTCTCAAACTTCTGAGCTCAAGTGATCTGCCCATCTCGGC
CTCCCAAAAGTGCTGGAATACAGGTGTGAGCCACTGCGCT
CAACCAAATATCACTTTTACATTAATAAACCCCGTAAACT
AGATGCCTAGAACTTGGGAGTAAGTCCTTTGCTCTTTTAG
TTTTACCTTCTTGAGACTGACATTTGGAAAGTTGTGCATG
TTTTGTTTCCACAATTGTAGGGCATTCATACTTGCCTAGG
AAAGTCACTATATTTGAAGGGTATCCTGTGAAAAATGAAA
CGGTTAAAGTTTGTAAAATATGTACCAGAAAAATGTGTTT
AAATGTGCTTTCTAGTACATTCTTGAAAACTTAGGTATTA
TAATCATCTACAAATGGAATTTACCTACAAAAACAATCAT
CACAATCACAGGTTTCAAAAGTATATAATCTTTTTAAAGA
AAATAATATGATACAGGAAAGAGAAAAAAGTGATTATAAC
CTGTCTCTTTTTGGTCACTGTAGGCTAAATTCTTTATATT
AAATTCTTTATATTAAAGTCTGACAAATTTATTTGATTGA
GATAATTTTGATAGATAATCTTTTTTTTGTTTGTTTTTGA
GATGGAGTTTCGCTCTTGTCGCCCAGGCTGGAGTGCAATG
GCGTGATCTAGGCTCACTGCAACCTCTGGCTCCCGGGTTC
AGGCAGAGAATATTTTGTCTCAGTAAAATATTTTACTGTG
CTCATTCTTTTATTTCCTTCTTCAGGGAATTTCTTGGATT
ATTTGCTATGAGCCAGCACTGTGGTAGACACTTGGTAAGT
AATACAGTGCCACCCTACATAATCTATGGAAAAGGATGAT
AAATCCTAGGCAAGAAGGCTGGAACTAAAGGAAAAAATAA
GATTATGAGGTACAGTTTCAAGGCTTTTCCTGATATAGTA
AGTTTCATTGCAAGAGAACAATGAATTAACCACTTCAATC
TTTCTTTCTTTTTTCTTTTCTTGAGACAGGGTCTCATTCT
ATCAGCCAAGCTGGCGTGCAGTGGCATGTTCTCTGTTTAC
GCCCACCACAGTATCCCAGGCAACTGGCACTACAGGTGCA
CGCCATGAAGCCTAGCTAATTTTTTAATTTTTGTAGAGAT
GGGGTTTCACCATGTTGAACAGGCTGGTCTCAAACTCCTG
TGCTGGAGCAATCCACATGCCTTGGCCTCCGCAAGTGCTG
GGATTACAGGCATGAGCCACTGCGCCCAGCCCCACTTTGA
TCTTTCTAATAAATGACTACTCAACTGTTAAGACTGTAAA
TCTGCTTGATGAAGAGTGAGGGATCTTAAATATTACTGTC
TTTGGTATGCTGGGGACATTTGGGCTCGTCAGAGAGTGTG
TAGGCTGGGGACTCTTCCAATGGTACCCATTTTCTCATCT
TCCTCAGAATAAAACCCAAAGTCATTCTGTGTCCTCTCAG
GTCATATGTGATATGCCCTGCCCCACCTTTCCAACTCATC
CTCTGCAGTTCTCTCCCCTCATCCTATCTATTCCAGCCAC
TCTGGTCCCTCTGCTGTTTTCCAGACAAGGAAGCAAACTC
CACCTCCAAGCTCATCCCCACCTGAGGGTGCCTACAATCA
CATGCCACCTCCCACTCCTGCTTAGTTAGCCTCTATTCCT
TTCCTTTGCTTTATGTTTTTTCTTATTACTTATCACCCCC
CAACATAAGATTCATTATTTATTATTTGTCTCCCCCTATA
GAATATAAGTTTCATGATGGCAGGGACTTTGCATTATGGC
AAGGCATGGAAGAGTACCTGCCTCTTACTAGGCCCTCAGT
AATATCTTTTTGAATGAATAAATGATACATGCTTTGTACT
TATTTTATAAGGTTGAATTACTCACCTTCTATATCTAAGT
TTAAACATTAGTATGAAGAGAGAAGTTATACCTTATTAAA
TTACCCCTTAAGAGTGTTAGGAAAGGCCAGGTGCGGTGGC
TCACACCTGTAATCCCAGTACTTTGGGAGGCCGAGGTGGG
CAGATCACCTGAGGTCAGTAGTTCGAGACCAGCCTGACCA
ACATGGTGAAACCCCGTCTCTACTAAAAGTACAAAAATTA
GCTGGGTGTGGTGGCACATGCCTGTTAATTCCAGCTACTT
GGGAGGCTGAGGCAGGAGAATCGCTTGAACCCAGGGGGCG
GAGGTTGCAGTGAGCTGAGATCACACCACTTCACTCCAGC
CTAGGCAAAAGAGTGAGACTCCACATTAAAAAAAGAAAAA
GAAGAAGAAGAAAAAAAGAATGTTAGGAAGATAATTAATG
TTATTCATATTCAGATTTGACCTGCTGGAAGACAAACCAT
TCTAAAACTCAATTTTTTTATTTTATTGAAAGAATGCCAA
ACCATACATTCATACAACTAAAATTAATATAAAAGAATGG
CATACAACTATAATAGAAACTTTGTAAGAACCAGTAAACA
TCAAAATGAGATAATGCTGCCAGGCACGGTGGTTCACGCC
TGTAATTCTAGTACTTTGGGAGGGCTAAGCAGGTGGAACA
CCTGAGGTCAGGAGTTTGAGATCCGCCTGGCCAACATGGT
GAAACCCTGTTTCTACTAAAAATACAAAAATTAGCTGGCA
TGGTGCACATGACTGTGGTTCCAGCTACTCGGGAAGCTGA
GGCAGGAGAATCTCTCGAACTCAGAAGGTGGAAGTTGCAG
TGAGCCAAGATTGTGCCACTAGACTCCAGCCTGAATGACA
GAGCAAGACTCCATCTCAAAAAAAAAAAAAAAAAAAAAAA
AGATAATGCTTATGCTGATGTTTATAAATCATTCCTTAGG
TTTACAGTGTGAAGATTAAGAAGGGAAGAGACTTGCACAT
AGACCGAGGGTGTTAATGGAAGGCAGAGAGAAAGTTCAAA
TCTTCAATGCCTCTTTGCATTCAAGTTATTGGTCTCATCT
CAGGGAAAGTGTCCACCCACCCAGGCATTCCTCAGTACCA
TAAATTAAGAGTCATTTAATCAAAACTTCTGCTACACTTT
AAATGTTTCTCCCTTCCAAAACTCATGTTGAAATTTAATT
GCCGTTGTAATGGTATTAAGAGGTATGAACAATAAGAGGT
GATTAGGTATTAAACCATCCATAGGGTCAGTTTAATTCCC
TTTTTAAAAGGGCTTTTAGGAGTGCGTTCTTTCTTGGCTC
CTTTGCTCTTCTACCATTTGAGGAAAGGTGTTCCTCCCTT
CTGTGGGATGCAGCATTTAAGACGCCATCTTGGAAGTGGT
GACCCAGACCTTACCAGGCACCAAGCCTGCCAGCACCTTG
ACCTTGAACTTCCCAGCCTCCAGAACTGTGAGAAATACGT
TTCTGTTGTTTATAAATTACCCCATTTCAGGTATTCTGTT
ATAACTGCACAAAACAAACTAAGATACCTTCCCTGTCCCC
TGGGAGACCCGCATTCACCAATTTAGGCAGTTAAAAAGAA
TCAGAGTTGTTTTTATTCCCTATTTTTCACATTCATTTTT
TGTGATGGGAAGGAAATTTTATGGCAGCAGGTGTAACTAA
CTCACTTCAGTGTTCGCAAACTTTGAAAGCCATAAACTTA
TTTTTAAACTTTCCATCAGCTGGGATACATTTATCTGCAA
GTCACAGAAATCTCAACTGAAAATGTCATTTATAGCCAGG
CGCGGTGGCTCATGCCTATAATCCCAGCGCTTTGGGAGGC
CGAGGCGGGTGGATCACGAGGTCAGGAGATCGAGACCATC
CTGGCTAACATGGTGAAAACCCATCTCTACTAAAAATACA
AGAAATTAGCCAGGTGTGGTGACGGGCACCTGTAGTCCCA
GCTACTTGGGCGCCTATAGTCCCAGCTACTTGGGAGGCTG
AGGCAGGAGAATGACATGAACCCGGGAGGCAGAGCTTGCA
GTGAGCTGAGATTGTGCCACTGCACACCAGCCTGGGCAAC
AGAGACCCATCTCGGGAAAAAAAATAGTGGTATTTATAAT
AAGTAGATTTATAGGCTTACATACAGAAAATTCTGAGCAT
GAGTGGCAAATAGAGTTAAATTACCCTGTAGTTCAATAAT
ATCATCAAGAATACAAGTTCTATCTTTCTCTTCCATCGTC
CACTTCATCTGAAGGCTTATTCCCCTCATAGTTGTAGACT
GGGTGCCAGTAGCAATCAAGGTTGGATGCTTCCTTATTTT
TGTAAACAGGAGAGATCCGACCCTTCTCCCTCAAACTCCA
AACAAAAATCTTTCCTGATTGAGCCTATCATATGCCATCT
CTGAACCTGTAATTATCACCAGGAAAATGCTTCATGCGGA
TTGGTTTAAGCCTTGGTATCCTAACCACTGGCAAAAGGGA
TGGGACACTTACGATTGGCTTAGGCCAGAGGTCAGAAAAC
TATAGATGCAGGCCAAATCCTGCTTGCCAGATGTTTGGGG
GAAGTTTTATTAAAACACAGTCTTCCTCTACATATTGTCT
ATGGCTACTTTTACTACAATGGCAGAATTCAACAGCTCCA
ACAAAGACCATGAAGCCCCAAAAGCCTCTACTATTTGCTA
TCTGGTCCTTTACAGAAAAAGTCTGCCCAGCCCTGGTTTA
CTTTAACATGGGTCTGCTTTGGACCTGTGTTTAATCCCCC
AAACTATGATACTCCTACACAGAGAGGGAAAGTTTAGACT
CAGTGTAGATCTCCTCCCATGTCAACCTAAGGCTATTTTT
TTCTTTTGTTCTTTCCAAAGCAAAACTGAAAAGAACTGAG
CACACAAACTTCAGAACGAAAGGCTTTACTTTTGTAAGTC
CATTGACTGATCTGCATTTCTCTCTTCTAGAGTGATGAGT
ATCTGTTCCTGACATTGATCTATGTTCCAGCCTTGGCTAT
ATGTTGTTTTGTTGGATTGACTTGAAGTTATTTGTTAATT
CCATGGAACCGGACTACCCAAACCATCTGCCAGATCTTTA
ACCCACCAACAGTGTTAGATGGAATTCCCCAGAGTCCTGC
TGCAGTCATAGAAGAAACATTATCCCTAAAACCAGGGCAC
TGCTTTGCAATGCCTGTCAGTCAGTCACAGGCAGAATGGC
TCCTCTCCACGTTCACATCAATGATTTTCTTTTGTTTTGT
TTTGTTTTTGAGATGGAGTCCTGCTCTGTCAGCCCAGGCA
GGAGAGCGATGGCACGATCTTGCCTCACTGCGACCTCCAC
CTCCCAGGTTCAAGTAATTCTCTAGCCTTAGCCTCCCAAG
TAGCTGGGATTACAGGTATGCACTACTATGTCCCACTAAT
TTTTGTATTTTTAGCAGAGACGGGGTTTGCCATGTTGGCC
AGGCTGCTCTCTAATGCCTGACCTTGGGTGATCCGCCTGC
CTTGGCCTCACAAAGTGCTGGGATTACAGGTGTGAGCCAC
TGCACCGAGCCTCACATCAATGATTTTCCAGGTAAGTGAT
TTCCTGTCCAAATAGCAATCTGAACTTTCTTTTAATAATA
GCTTTTCTCGTTTACTTTTATTATGACAAGAGCAATGGAT
GTCCATTTTGGAAACATTAGCAACACAGATAACCAAAAAA
AAAAAAAAAAAAGATTGTCACCATCCCACACTCCTAGGGA
ACTTTAAAAACAAACAGTGTGTTCCGGAGGTGAAGTCTTC
CCTCCAAGTGGTCTGAACTAGCTTTGACTTTTCCAGCAGG
AAGTCATCATGGAAGATTTCATTTTTAACCCCTATATTTA
TGAAGTTACTGAATGGGCCTATTCTTTGACTAGCCTTTCT
GACAGTCTTTATTAAATTGTGAACTTTCTGTTTAAAAAAT
TTATGGAAAAGGGCAGGGTTTGAGAAGTTGCTATTTTGAA
TAACTTATTGTTATGTACATCTTTTAGAGTCTTATGTACA
TCTCTTTCAAACATGAAAGAGAACCTATTTCTCTTCATTT
GGACTAGTACATCCAATTCCACCTCATTTTGTAAATAAAA
GGAAGCCAACTTTTCTGAAATGTAGGGTTGGGAAAGTATG
CTCAGCTTCACAAATCCTCACTTAGGCACACCTGTGGGTT
TACTAATGCTCAGTATCGAAACCACTTGAAAATGCCCAAC
GCTGGTTTGTTTCCAAGACACCAAACAGGAACAACATTAG
TTTTAGGGCTAGAATTGAAGATAGGATGGGATTCAGTATC
ATCCAGGTCCTGTGGTGATCTGAGTATAGGATGTGGGCCA
ACGCTGTAATTTTAACCAGGCATTATTCACAGAGTGGCGC
TTTTCCCCTGCTCCACTCACCTCCACATCTATTATTTCGT
GATGGAGTCTACACAGTACAGCTGACACCATGGTTTGTAG
TAAACTTGACTATTCTTATCCTAAGGATAATCCTGCTTAA
AGGAAGTATGAGCCTCTGAATACCTGGAAGAGAAGTGAAT
GAGGGAGGGAAGTAGACCAATGACAAAAGTTAAAAGCACA
CTGGCTCTGGGGCCCAGGCTGTCTGAATTTGAATCCCAGC
TCCATCCTTACAGGCAAGGGATCTTGGGCAAGGTCCTTAA
CTTCTCTAGGTCTCATTTTCTTCGTGGATACAGTAATGCT
AATAGAACCCTCCTATTTCATAGTGTTGACTGCTGTGAAG
GAGAAAGGCAATACATGGGCTACAAACTTAGCCCAATATA
CTATGTAAGTATTAGCCCTATCATTAGGGTGGCAGGGTGG
GGAAAGGGGGAAGCACATCCAGAATGGGGAAGCTGGGAGC
TCTGAAACACACTTCTCTTCACAACATCATCTGCTGTATA
ATCCATATTTACAGGGTTCCAACTACCCCGAACTGCACAA
TTCATCTTTAGACTTTCTGCATCAGGCTGACTCTGGGAAA
GCAGGGGTGCCAGGGTCGGTGGGGTGGGTGGGGTGGATGG
AGTGTTATTTTTCAGTCAAGTAATTTTTTCCTTAAACAGA
TTTTTTTTTTTGCATGGCTATAAATTTACAGAAGATTGAG
AATATAATGGAATTCCCATACATGGCACATTCAGTTTCCC
CTATTACTAGGGGAATTACTAGCATCCCACATCAGGAAGG
GACATTTGTTACCATTAACAACCAATATTGGCACATTACT
TTTATTATGTTCATATTCTCTTCCTATTTTCTTCAGTTTT
TACCCAGTGTCCTTCTTCTGTTCCAGGGTTCCATCCAGGA
TATCACGTCACACTTGGTTGTCACCTTAGATTCCTCGTGG
CTGTGACAGTTTCTCAGACTGTCCGTGTTTTTGACTGCCT
TGATAGTTTGGAGGAGTAATGGGGAGGTGTTTTGTAGAAC
ATCCTCCAACTGGGGTTTGTCTGATGTTTTTCTCATGATT
ATAATAGAACGGGGCTGTGGCTGTGGCGAGGAAGACCACA
GAGGCAAGTGCCATTTTCATTTCATTGTGTCAAGAGTACA
CGCCGTCCGCGTGACTCTCACCGTTGGGGTTACTCTGGAG
CCGCCGAGTGAAGTAGAGTTTGTCGTGCTGCCCACAGTAA
CATCACTCTCCCCGCCCTTTTCCACACTGTGTTCTGAGAG
GAAGTCGCTATGTGCTGCCCACACTTACGGAGTGGGAGTT
ATCCTGCACCTCTCTGAGGGCAGAATATCTACATAAATCA
TTTGCAGTTCCTCTGTATGGGAGATGTGTCTTTTCTCCTC
AAGTAATTTTTCCCATCTAGTCTTTGCTTGAATGAATTAT
TTTATTTTCACTCAACACCAACTAAAAAATAGTCTAAAGC
CAATTCCCCCAAATCGAAGGAATTTTCTGTAATTAAGTAT
TAGTATTTGGAGTGTTCATAAGCCTGGGCATGGGGAAAAT
ATGACAAAAACAAGGTTTCTAAAACCTGACTTAATCTTCT
AGTTGAGTGTCACAGTGGGCAGATCCGGAATTAGTAATTC
CTTGCTAACACTATATGGAAAGGCCCGAAAATGAATAAGA
ACTTAAAAATAAAATGAGTGGGATGGTCAAAACCAATATA
AATGAATTGCTGTGAGCCAAATAGAAAAGCATCCTTTGGC
AAGTTTCAACCGGTTACCTCTGCGTGCCCTGAGAATGTGC
TTTCGGTGTTCCAGGCCACTGGGCGCCCTTTGGAGGCATG
CATCCTGCCCCTCCTCCAAAAGGAGGCAATCTCCTAAAAC
ATGCCCCTCCTAAGGCACACATGTTCAGATTGTCCTAGCA
TCAACATGCTCTTAAAATCACACACATACACACACCCTTT
TATTATTATTATTATTATTATTATTATTAGAATAAAAGCC
ATGTCTTACTCTGAATAATTTGCTGGGTAACCAAAAATCC
ACTTGAACTTTTTCTTGGAGAGACTCCTTCCTTGTAAAAC
TAAAAAGTATATGCTTTGGGGTTGTTCATTTGAAGGAAAA
TGGGAGAAGTTTATTGTTGGATCAGCCTGTAAAGTTTCCA
CATCTGTTTGGTCAGATCAAACATTAGCCACCATTATCTT
CACTCTATCAGTATATTTGTTTTCTCTGAAAGCAATTCAA
AATTTGCTCCCAAAGCATGAACTTACAGACATAGACTAGT
GTTGTGCATTTCTCCAAAGTTTGCCTCCAGACAGAAAGAC
CTCTAATGTGCCAGCAGGTTCCTTGCGCCCGCCCTCACCT
TGGGTCAGGCACAGCTCAGTTGCAGCATTCCGTGGCTCTG
ACACATCTCCTTGGAAACCCACCCATTGCCTGGTATATAG
CAACCTGCATTCCCCAGTGGTAGAGGCCTTGATTCCTGTC
TTATCCTGTTCTTCTGTGCTTTCACCCACATCTGAGGACA
GGCCTTCATTTTGATCTATTATCTCAGGCCATTAAAATGA
GCAGAAGGAAAAAACCCTTAAACAGCTCCAGTGTAATTGT
GGTGAAGATTCTTAAAAAGAATTATCATGGCCATTTCAGA
GCCTCCTCAATTTCCCCATTTCCTGTAAATGCAGCAAATG
GAGAACTGCCCTGATTTCACAGAAAGTTCAGGGAAGATGT
TGGGGTTGCAAGTGGTTTCTGGCCAACTAAACCCCTGCTA
ACAGTATTTTTCTAAAGTATGACACTTCATTTCCAGATTA
GGCGCACTCACACCTTCATTTAACAAATAGGTGTCCTCAC
TGTGTCACCCACTATGTAAAGCGTGATTATTATCATCTTT
CTGGAAGATTTTGGATCTTGTTCATTCTTAACCATTATTT
TTATTTAGCACTATAGTTAATACAGACAGTATAAGTCAAA
GTTTTGCTCACCCTTTGCTCACTTGGAAATTTTGGAAATC
TTTGTTTATTTTTTTAAATGAAATTATTGATATGAGCTTA
TATTCTTGAGATATTTTTCTTTTAATTAACTCAATTGCTC
ATTGAGGGGAGTAGGGGTGGGATCTAGCTAATCTAAGGGC
TTTGATTTATGTTTTATAGGTATTTAGTTTCCAAATTCTT
TGCTTGCAGAGGTACACTAAAAGAATGCCAGTTTGCAGAA
TGCACATGCAACCACAAAAGGAAATACAGTAATCTGATAT
TTGGTTAGAGTAAATCAGATATCCCTATTTAAACCATTGG
CTTTACAGAAATTACTCAAGTGTACTTCATCAACCCCAAG
CATGTCCCCTAGTATTCATGTGGGACTCAAACCCACCCTT
TTGTATTAAGGAGTCTCATCAAGTGTCCGTCATGTGTCTG
AGTGCAGGATGCAAAGAGCCAGGGCATCCATGAATCACGA
TGTGTCATTCATGGCCTATGGGCTGACAAAGTGAACAAAC
ATTTCATTAGGCTTTATTTGAGAAATAAAACTTCAGGACA
ATGTACTGAAGTGGCTTCAACTGGGACAGGATTGAAAGAG
AGAAAAGTGTGATGACTTAACCAAATAAATTATCTAGTAA
AACATCTACCTCAGCTACTCACTATGGTGATCACATCTAG
ATGGTGCCATTTCAATCAACTGTACTTCTTCCACAACCTC
AGTTTCAAGCACCCCATCTCTAATCACCGCATTGATTCTT
GAAGCTCAGTCTCTCAAGTGCCCAGACTTTAATAATACCT
CAACCCTCTGGAGCCTATGATCCATTGAACCTGCCACTTT
TTGCACTTTTCCCACCTTCCTTTACCATCATAGCCCTCCT
AACCCATTTTAAATTCCATGGTCAGTCATTAGAGTCCATC
CTTCACACACACCCACAACTTACTGCCTCACTTTGAATTC
ATGTTCATTAACTTCAAGGGGTTCTTAATACTACCTGGCC
ATCAGATTCATCTCCCCGGTTCATTGGCTCTCCTATTCTC
CTCAAAGACCATTTCACACTTTCCCTTTTTCTTTAAACCT
TCCACTCTTCCTCCCCCATGTCACCCTGCTAATGATTTAT
TTCCTAAGACACACACACAAAAGAAGTACTCAGAAGAGAA
CTTCTACCACACACTTCTACAGCCACATCCCACAATTTGC
CTACCTTCCCCACCATCACATAACCATCTCAGGCCAACGG
GAGGGCTCCTCCCTTGCCCTCATCAAAGACCACATTCAGG
GATTCTCTACCTGCATCGTTGGTTTTTATCTTTCTTCTAG
GATATTGCCCACCTGCCTACAAACATGCTGTTGATTTTTC
CTGTCTTAAAAAAACAAAAGAACTGCCTTGAACCCATGCT
ATACTTTAGCTTCTGCCCTATTTTTCTGCTCCCCTTTAGA
GCAATACAAAAGAGTTGTCCATACGACTCTCCCCAGTTTC
TGTTCTCCTAGTCTCTCTTGAAACTGCTGCAATTAGGTTT
CAAGAAACCTCTCCATGGAATAGGTTTTGGCCTCCACTAT
TCCAACGGCCTTCCATGTTGTAAACTCAATGGCCAATTCT
CAGCCATAATCTTCTTGACCCTGACAGCATCGTTTAACAT
AACTGATCATTTCTTTCTCCTTAAAACACTTTCTTTTCTT
GGTTTCCAGGACATTGTGCTCATGAGGCTTTTCTCCATGA
GGCACCTCCTTCTCAGTCGACTTTGCTGAATCCTTTTCTC
TGACCTCTTAACATAGAAGTGCCCCTTAATGTAGGAGAAG
CCACCGGAAGCTCAGGCCTTGAATCTCTTTTATGTCTACT
CCCACTCCTTTGATTTTCCCACCTAGTTTCAAAGCTTTAA
GCATACATGCTGATGACTTTCAAATGTATGCCTTCAGCCT
GCTTACACAGCTGTCCTGAACACTATGCTCATATATCTAA
CTGCATAATCCAAATCTCCATGTAGATGGGTAATTAATAT
CACCAATGTAATACATGCAGAGCTGACTGATGTTCTGTCT
CCCTAGACCTCTTCTGCCTCAGTCTGCCATATCCTTGTTC
AGTCCAAGAATCTTGAAGTCATTCTTGACTCTTTTCTTTC
ACAGCAAATCTTGCTGTCTTACTCTACCTTCAGATCATAA
TCAGAATTGGATCACTTCTCATCAACCTCCACTATAATCA
CCTTGATTCAAGTCCCTCTTGTCTTTTGCATGGATTATTG
TCATTGCATCCCATCTCCTCTCCCTACTTCTGCCCTTGTC
CCAGTTTGGTCTACTTTAACACAACTGCCAGAAAACTCCT
ATTATAGTATGACTCAGGTCATGTCATTCCTCGTTACAGA
GGCATCCAGTGGCATTCTATCTCGTTCTGAGTAAAAGCCA
AAGTCTTTGGAATGGCCTCAAGAGCCAACACTATGTGTCC
TGCCCCACCTCCCATCCCATGGGTCTCACTGCCCTCCTTC
TCACACAGCCCCAGCCACGGGACCACTTCCACTGCAGGAC
CTTTGCCCTTGCTGGTGCCTCTGCCTGGAATGTGCTTTCT
CTAGATATCTACGTGGGCCCAGTCTTCAATTAAATGCCAT
TTCCTTCAAGAGGCTTTCTCTATCATCTTGTATAAATTTA
CAAGCTCACCCTACCCCCAAACATGTTCTCTCTCCCTTTC
CAGCTTTCTTTTTCTTCATAGAACTTTCTCCCCTGGCTGG
GCGTGGTGGCTCATGCCTATAATTCCAGCACTTTAGGGGG
CTGAGGTGAGCGGATTACGAGGTCAGGAGATCAAGACCAT
CCTGGCTAACACGGTGAAACCCTGTCTCTACTAAAAATAC
AAAAATTAGCCAGGCATAGTGGCGGGTGCCTGTAGGCCCA
GCTACTCGGGAGGCTGAGGCAGGAGAATCACTTGAACCTG
GGAGACAGAGGTTGCAGTTGGCTGGGATAGCGCCACTGCA
CTCCAGCCTGGGCGACAGAGCAAGACTCAGTCTCAAAAAA
GAAAAAAAAAAAGAGTTTAGATCTTTCAACTCACTGAAAT
AGCATTGTTTTGGTTGTTGTTGCTGTTTTGTTTTGTTTTC
ATAAAAATAAACCTAGCACCAAGTCCTGGCTGAAAAGTCA
GGGTCTATGTCCTTGCTGTTCAGTTTGGAGCAGGCTCGGG
TCTGAGAGCAACCCCAAACTACCATTTCTGATATGCAATT
TGATGAGGATGGAGGCAGATGGGATTATCTTTTAAGAAGT
GATCTTTAAGAATTGAGCTTTGCCTCTTCCATTTTTGAGA
CTAAAAGGCTGAACTGAAAAGATAGTGAAGGCTCCTCCCA
GTCAAGCCTTTCATAGTTGCCCCGTGAACACATGCCTCGG
GCGCTCTTTCTTCCTTTGGCAAAAGTCTGATTCTGTAGCC
TCTGGCCGTGTTCTGGAGGCGGGACACTCCCCCTGGGAGC
CACACCCGCCTTCATCACGCAGTGAGCACACCAAACAGGT
TCGCCTGGCTAGACGGCGGCTGAGGTGTCTGCGGCAGAGG
GAAGTACAGTCATGCACACGCCCGATGACAGAGCCACCGG
TGGACACCTCCACATGAAGGAAGCAATTGCTCTGCTCCCC
CCAGGCTTAAAATAAACAGAGTAACTGCACAAAGGTGGAT
TTCCTGTGCGAGGAGAGCAGGGCTCAGGGACCCCCTCCCA
GCCCTGTGCTTGCTTTTGAAATCCTATATTCTTTTTTTTT
TTAAATAGGACTCCCAAATTGTGCAAGCTTCAGGCCCCAC
AAAAACTTAGTTTGCCATGACTATACTAAATTTTGTATAT
TGTTTCATATACTTACCCATTTGTGTGAAGTACTTTATAA
AGTGTTGTTGTTCCCATTTACAGGAAACACAGGCAAGGTT
GAGAGATTTAACCTGAGGTCACACAGCTAAATTGTCCATG
AACTGTGGCCACCACTCAGTAGGGCCTAAGGTTTAATTGA
ACTTGTTTTGATGTCTTTAGGTATATTTACTCGTTGTCCT
GATTTCAAATGCATCTCCCACATTAAAAGACTTGGCTCGC
TTTTATTTTATGCTCATGGAACCATGCAGAACAAACGTGC
CAAGTCCTAGCAGTAGAGAGTAATGATGAACCCCAGGAAG
CCCAGTCCATTCCATCATCTCTCAGCCTGTTCACATCTAT
GAAGAGAAATTGCCATTTAGGCCTGTAATCTCAGCTGCCT
AGGAGACTGAAGCAGGAGAATCACTGGAACCCAGGAGGCA
GAGGCTGCAGTGAGCCAAGATCACGCCACTGCACTCCAAC
CTGGGTGACAGAGGGAGACTCCATCTCAAAAAAAAAAAAA
AAAAAAAAATTGCCATATAGAAGATCTTGTGAAAAGTAGA
GAAACCAATGGGAACTAAAATACTTATGTTAAGTTTTTAA
AAATCAGCTGTATCAGTCTCCACCTAGTTTTTCAGAAGGC
TTTTGTCCTCCATAGATGGAACATCTTGATTAATTAACCA
AGTCAATGTTTATATAATACTTAGAGTATCTCAGTATCTT
AAGAAACTCAGAGAAAAGTTAACATTCATTGTTTCTAACT
CTGTGATGAGCACAGACATATTCTGAACTTCTCTCTTCCT
AATTCAAAAAGGTTGCAACCTGCTCCCTAGCAAGAGCAGC
TGAAAGTAAAGATACTGTCTGGTTGAGTCCAACATGCAGA
CACATAGGATATACAAATGGTAAAAGCTAACACCAGGGGA
AAATTGTTAAGAACCAGTACACTAGTTACTAGATATATTA
GGTGTGATGAATCACTTGGGTGAGGGGCTTATTAAACCCA
CACTGTTCTCCATCCCTCCACCCCTACTGTCTGATTCAGT
CGGTCTAGGGTGGGGTTTGACAATGCATTTCTAAGAGGTT
CCCGGGCAAGACAGATGTTGCTGGGCCCAGAGCCTCACTT
TGAGAACCACCACTCTTGAAGATGTTTTGCAGTCCACAAT
CCTGTGCAGATACAAACTTGGTCTTATTACATATTCAACC
CACATAAAGCTCAGTGCAAGAGCATAATAAAGCTCTTTGA
CAGACCTTCCTTAGAATGTAATAAGACACCGGTAGACTAT
CATTGATATGCTTTTGATGTCAACATGGTAAGATCTTTAT
ACTTTGGGCCCTGATTAATGACCAGGCATTTCTTTTTTTT
TTTTTTTTTTTTTTTTTTTTGAGACGGAGTCTCGCTCTGT
CGCCCAGGCTGTAGCGCAGTGGCCAGATCTCAGCTCACTG
CAAGCTCCGCCCCCCGGGTTTACGCCATTCTCCTGCCTCA
GCCTCCCAAGTAGCTGGGACTACAGGCGCCCGCCACCTCG
CCCGGCTAGTTTTTTGTATTTTTTTAGTAGAGACGGGGTT
TCACCATGTTAGCCAGGATGGTCTCGATCTCCTGACCTCG
TGATCCGCCCGTCTCGGCCTCCCAAAGTGCTGGGATTACA
GGCTTGAGCCACCGCGCCCGGCCTGACCAGGCATTTCTTT
AAAGCCTCAGATAAGCAATGAGAGCTTGAAATAACTGAAA
ACTTGCTATGTTGTCATTGGTTTTTGTGTGTATGTGGTTT
TTTGTTGGTTTGTTTCTTTTTTGAGACCGAGTCTCACTCT
GTCGCCCAGGCTGGAGTGCAGTGGCGTGCTCTCTGCTCAC
TGCAACCTCTGCCTCCCAGGTTCAAGTGATTCTCCTGCCT
CAACCTCCTGAGTAGCTGGGACTACAGGCGCCCGCCACCA
CGCCTGGCCAATTTTTTGTATTTTTAGTAGAGATGGGGTT
TCACCATGTTGGCCAGGATGGTCTCAAACTCCTGACCTCA
GGTGATCCACCTGCCTTGGCCTCCCAAAGTGCTGGGATTA
CAGGCGTGAGCCACTGTGCCCGGCCGTCATTGGTTTTATG
AGGACAACATCATGTTACAAGAGTGGCCAACAATGATCAG
CCAAAAACTAGAACATGGAAAATAAGCACAGGGAGCGTAA
GAGTTCTCTCTGGGAATAGAGACCACAGGGCTGGGTCTCC
AGGACATCAATACACAGAGAGGAATGGATGAGAGGAAAAC
CAGAAAAACTCAGCTTCTCAGTGGCAGATCACTGAATCTC
TGTCCATGCATTTTCATATCTGGATCCATGTCCCCAAACT
CATTTTCTAGATTATATTCTCTCCAACACAGCTAAAAATA
TGCCCTTTCATACAAATACAATTTGTCCTTCAAAGACTTC
TCATAATGAACAGTCCTGAGCCTTCATTATATATACATTG
ATTAGATAGACATAAATATAGATATTTTCCCTGTGCATTT
TTAAATTAACATGCTTATGTATTTCTAGTTTATGAAAATA
CATCTCCTCTATTTTTGTGTGTACAGTAATCTCCACTTAT
CCATGGGTTTGCTTTCTGTGGTTTCAGTTAACCTGCAGAC
AATCATGCTCCAAAAATATCACATGGAAAATTCCAGAAGT
AAATAATTCATTTTAAGTTGTGTGCTGTTCTGAGTAGCGT
GATAAAATCTTGTGCCATCCTGCTTCATTCCACCCAGTAC
ATGCATCATCCCCTCGTGTAGTATACCCACAGCGTATATG
CTACCTTGCCCCTTTGCACGAAGTAGCCATCTCAGCAGAC
TGCACATAAAATATATAATAGGGTTTGGTACTATCTGTGG
TTTCAGGCATCCACTGTGGGTCTTGGAACATATCCCCTGT
GGATAACGGGCTGACTACTGTTTTTTATGTTTTATTTTTT
GCTGCCTTCTCTTCTTAAGTTTCATGAAACAGAAAAAAGT
TGCCTTTGTCACAGTATAAAACCCAGAGGTACCAGTAGGG
TAAGCTACAAGAGCCATGGGTGTTCCAAAAGTATTTGTTG
ATAATGCATTTTTTAAAAGCAATCATCTATAGGGAGGGGA
AAAGTCCATGTCCCCTAAAGCTAATTAGTCTAATGAGCTG
TTTGCTTAACATTTCAGCATCATTTTTGAGAGTTTTACAT
CCATTTGAGAAACCTATTTTTTGTTATTTTTTGTTGCTCT
TGGTCAGTGGCATTTTGAGAATCAAAGAAACCTATTTTTG
CTTCTTGTAGAAATAACTGATTCCAGGACTAGGGCAGGGA
AGGTAGAAGATTAGCCTGAAATGTCTTGATGTGCCAAAAG
TAAAACAACACTCAAGAACGACCGGGATGTATCAGAGGAT
CAAGGAGCCCATCTAAAGACAGTTCCAGCAAAAGGAAATA
ATTAGCAGAGTGAAGAGACAACCTACAGAATGGGAGGAAA
ACTTTGAAAAATATGCATCTGACAAGGGGTTAAGATCCAG
AAATTACAAGGAACTCAAACAACACAATACCAAAAAAGCA
AATACGGCTGACCCTTAAACAATGCAGGAGTTAGGGGCGC
CGACCCCCATGCAGTCAAAAATTTGCATTGAACTTTTGAC
TCCCTTTAAACTTAGCTACTAATAGCCTACTATTGACTGA
AATCCTGAATGATAACATAAACAGTGAATTAACACATTTT
GTATATTACATATCCTCTATGATTACAAGAGTATGCTAGA
GAAAATAAAACATTACTAAGAAAATCCTAAGGAAGAAAAA
GCACATTTATAATACTGTACTGTATTTATCAATACCATAA
ATTTACATAATCTGTTTATAAGATGAATCATCTGAAATGG
TAGCAGCTACAGCTGCAGACCTCGATCTACAGTACATGTC
AAGCAATTCAACTTTCTCCTGTAACATTATGACTTTTCTT
TGCTTCTTGGGAGCACTTCCAGTATCACTAGTGGCAGTTC
ATATGGGTCTGATGCCATTATTCAAGGTTTATGGTATTAC
ACTAAACATGATGACAAAGATGTGGGAATTGCAAGAGATC
ACTTTTTTCTGTGATACACAATTTACTGAAGAGATGAACG
GTTCATGTGGAGATGATTAATGTCATAGGGTGTTTTAAGC
AGACACTCACAACACTTGTGCTCACAGCAAGAGCAACAGG
AGGTGGCAATAAAATCATTACAGTAGTACAGTATGTACCG
CAGTAAATGTTACGCAGTTATGATTTAATGCTGCATCTTT
GTTTTTTATGTTTCTCTTGACTATAAATGGCACCACATAC
AGCCTGTGTTTGTGTGTGTAAATTGTAATAAATTTTAACT
TGTTTTTGTTTTTGAGACATACTCTCACTGTTGCCCAGGC
TAGAGTGCAGTGGTGCAATCTCTGCTCACCACAACCTCCT
ACCTCCGGGTTCAAGCAGTTCTCCTCCCTCAGCCTCCCGA
GTAGCTGGGATTACAAGTGCCTGCCACTGCACCCAGTTAA
TTTTTCTATTTTTAGTAGAAATGGGGTTTCACTATCTTGG
CCAGGCTGGTCTTGAACTCCTGACCTCGTGATCCACCTGC
CTTGGACTCCCAAAGTGCTGGGATTACAGGCATGAGCCAC
CATGCCCAGCCAACTTTCTTTTTTTTTTTCTTTGAGATGG
AGTTTTTACTCTTGTTGTCCAGGCTGGAGTGCAGTGGTAT
GATCTCGGCTCACTGCAACCCCCGCCTCCTGGGTTTAAGC
GATTCTCCTGCCTCAGCCTCCTGAGCAGCTGGAATTACAG
GCATGTGCCACCACACCCGGCTAATTTTGTTTGTATTTTT
AGTAGAGATGGGGTTTTACCATTTTGGCCAGGCTGGTCTT
GAACTCCTGACCTCAGATGATTCACCCTCCTCGGCCTCCC
AAAGAGCTGGGATTACAGGTGTGAGCCACTGCACCTGACC
TTAACTTTTTATAATAGATTTGTGTATATCTTATGATAGT
AAATGATAAAATAGATTAGTATCTACATATATTTTATGCA
TTCATGACATACTTAACTTTTTCTTATTTTAAAACTATTT
CTAGACTATGCAGTTAATCTGTGAGCTTTTTCAAACTGCC
ACTTATCTCCAAAGTATTTTCCAGTGATTCCAGTGCAAAC
CCATATTGTTCAAGGATCAGCTGTAATCCAATTTATAATG
GCAAAGGACTTGAGTAGACATTTCTCAAAAGAAGACATAC
AAATGACCAACAAGTACATAAAACATGTACTAATCACTAA
TCATCCAGGAAATGCAAGCCAAAACCACAGTGAGATATCA
CTTCACCCCAATTAGAATGGCAATTATCAAAAGGGCAAAA
ACATAACAAATGATGGTGCGGATGTGGAGAAAAAGGAATC
CTTACATACTGCTGGCAGGAATGTAAATTGGTACAGCCAT
TATGGAAAACAGCATGGAGGTTCCTCAAAAGCTGAAAATA
GAACTACCACATAATCCAGCAGTCTCACTCCTGGGGCTCT
ATTTTAAGGAAATAAAATCAGTATGTCAAAGACAAATCTG
TACTCCCATGTTTATTGCAGCACTATTCACAATACCCAAG
ATATGGAATTAACCAAAGTATCCAACAATGAATGAAATGA
TAAATAAAATGTGGTATACAGTATATACACAATGGACTAC
TACTCAGCCATAAAAATAATGAAATCTTGTCTTTTTTGGC
AACATGGATAAAGCTGGAGGACACTGTGTTAAGTGAAATA
TGCCAGGTAAAGAAAGACAAATACAGCATGATCTCACTCA
TTTGTGGAATCTAAAAAAGATAATCTCACAGAAGTATAGA
GTAGAATTGTGGTTACCAGAATCTGGGGAGAGGAGAGAAG
AAGGGCAGATGGGGAGAGATTGGTTAAGAATACAAAATTA
CAGTTAGATGAGAATAAGTTCTGGTGTTCTATAGCACAAT
AGGGTGACTCTAGTAAATGATATTACAGTGTATATTTCTA
CATATCTAAATAACTAGAAAAGAGGGGGCTGAATGTTCTC
ATCACAAAGAAATGATGAATGTTTGAGGTGATGAATATGC
TGAACACCATGATTTGATCATCATATATTGTACACATGTA
TTGAAACTTCCCTCTGTACCCCACAAATAATCTACAATTT
TTATGTGCCAATTAAAAACAAAATAAAAAGTGCTCCCACC
GGTCAAATACGGGACAATTAGGAATCAAAATAAAAATCAA
GAACAATATATTGTACCCCATTAAATAAAATAAGACCCCA
TGAATCTAAAATAATATAAATATGTAAGTAAATAAATAAG
GGAGAAGCAAAAGCTCTACCTCCAGCATAATGCCAATTAA
TATATGTCATATAGGCTGGGCGCGGTGGCTCACGCTTATA
ATCCCAGCACTTTGGGAGGCTGAGGAGGGTGGATCACGAG
GTCAGGACTTCAAGACCAGACTGGCCAAGATGACGAAACC
CCGTCTCTACTGAAAATACAAAAATTAGCCAGGTGTGGGG
GCAGGTGGCTGTAATCCCAGCTACTGGGGAGGCTGAAGCA
GAGAAGTGCTTGAACCCGGGAGGCGGAGGTTTACTAAATC
TTCATTTAGTAGCCATCATCACTGGATACCAAAACTGGTG
GACAAAAATGTGGGGAGTAACAGGATATTTATATAGTCTC
AGAATATCTTCTCACAAAATACGTATTTATTACAAAAGGT
AACAGAGTAACTTTGCAATGGAGACCTGGAAGACATGACC
CTAATCAAATTTCAAAGTTAACATTGCCAGTAATGACTTA
TGTGCTTCCTGATTCAATATATGATTAAAAAGAATTCAGC
ATCACTTCTGTGATCTCCCTGCCAAAAGCTTATAATCTGA
ATCTAATCAAGAGAAAACATCAGACAAAGCAAATCGAGGC
TCATTCTTCAAAATACCCTCGTTCTAAAAAAATGTCAATG
TCATGAAATAGAAAGACCAGGAGCTAAAAGAAACAAAGGA
GACAAGACAGCTGAACACAACACATGATCCTGGATCTTCT
TTTGCTATAAAATGTATTATCAAGGCAAATGGTATATTAG
TTTTCTATGACAGTCATAACAAATTACCTAAAACTTAGTG
GCTTAAAAGAACACAAAGGGCCAGGCGAGGTAGCTCATGC
CTGTAATCCCATCACTTTGGGAGGCCGAGGCGGGTGGATC
ACCTGAGGTCAGGAAGGAGTTTGAGATCAGCCTGACCAAC
ATGGTGAAACCCCATCTCTACTAAAAATACAAAAACTAGC
CAGGCATGGTCGTGTGCACCTGTAATCCCAGCTACTTGGG
AGGCTGAGGCAGGAGAATCGCTTGAACTTGAGAGGCGGAG
ATTGCAGTGAGCTGAGATCACACCATTGCACTCTAGCCTG
GGCAACAAGAATGAAACTCCGTCTCGAAAAAAAAAAAACA
AAACACAAATTTATTATTTTATGATTCTATGGGTTAAAAG
TCAGATGGGGGTCTCTGCACTAAAATCCCAGTGTCAGCAG
AGCTGCATTCTTTCTGGAGGCTCTGGGGAAGACCCATTCC
CTTTCCCTTCCCAGCTCCTAGAGGCTGCCCCACATTCCTT
GGCTCATGCCCCCTTCCTCCTCCTTCAAACCAGCAATTGT
TCGGAGTTCTTCTTACATTGTATCCCTCTGATCTCCTTTT
CTGTCTTCCTCTTTCTTTTTTCTTTTTTTGAGATGGAGTC
TTGCTCTGTCGCCCAGACTGATCTCATCTCACTGCCCTCC
ACCTCCCAGGTTCAAGCAATTCTCCTGTCTCAGACTTCCA
AGTAGCTGGGACTACAGGTACACACCACTAGGCCTGGCTA
ATTTTTGTATTTTTAGTAGAGACGGGGTTTCCCCATGTTG
GCCAGGCTGGTCTCGAACTTCTGACCTCAGGTGATCCATC
CACCTCAGCTTCTCAAAGTGCTGGGATTACAGGCGTGAGC
CACCGCATTCGGCTTCTGTCTTCCTCTTCTTATTAGAAGA
GACTTTTGATTACATTGGGCCCACCCAGAGAGTCCAAGAT
AATCTCTCTATTTTAAGGTCAGCTGATTTACAATTTAATT
ACATTAGTAATCTAATGCACTCAGAAATTCTAGGAACTGA
GAAGTGAACATCTTTGCAGTGGGCATTAGTCTGTCTACCA
CATATAGTAAAATCTGAATAATGGCTGTAGATTAAAAACA
TTGCATCAATGTTAATTTCTTGATTTTAACAATTATACTA
TAATTATGTAAGAATGTTCTCTGTCTTTAGGGAATACACA
TGGAATTATGATGGGTAAAGGGGCATCACCTCTGCAACTT
AAAACAGTTTTCTCTCCCTCTCGTTTGTGAGAGCCAGAGA
GAGAAAGGATAAAGCAACAGTAGTAAAATATTAACACTAG
GGGAATCTGGGTAAAAAAAAAAATGGGAATTTTTTTTATT
ACTCTTGAAATTTTTTCATAAGTCTGAAATTATGTCTTAA
TACAAAAAATTTAAAAACAAATCCTTGTAAGTAAATTTCC
TATATCTAATAAATACTTAAATTTGTGACATATTGTGAAT
GTCATGTTTATTCAGATGGATATTTCAATATCTCTTTCTA
AAACTTTAAGGGTATTTTATTAAGTTGCTTAATGTCATTA
TCTGCAGTTAACTATGAATATATTATATATTGGGAAGTCT
TGAGCATAATATAAAAGTAAAATCAATTATTTTGGACTTC
AAATTCCTATTGCCCCATAACTTGGGTATTGATGTCAAAT
ATTCTGATTTTCTGTTATAAAACCCAGTATTACTTTCAAA
ATGGGGCCTTAGAAAAAAACATGTTTTAAAGTAAAGACTG
TACTTTAAATAATAGTACTGTACTTTAAATAATAGTACTG
TACCACTGTTAATAATGTAAATATACCATAGTTATGTCAG
ATGCTAATGTTGGGGGAGGCTGGGTGAAGGGTATATGGAA
ACTCTCTGTACTACCTTTGTAAATCTTCTGCAAAACTAAA
ATTATTTCAAAATAAAAGGGTTTAACAAGTAGAAAAGAAA
AAAATAGTCTTTCATAAAAATACAAAACAATTTCATCATT
TATAAAATGCTGTGACAATGGGACTTATTTAAAAGAAGAA
AATTGCAAAAACTGATTAAAGTTATTAAAAACCAGCCAGG
CATGGTGCTCGTGCCTGTAATCCCAGCGCTTTGGGAGGCC
AAGGGGGGCGGATCACCTGAGGTTGGGAGTTTGTGACCAG
CCTGACCAACATGGAGAAACCGTGTCTCTACTAAAAATAC
AAAAAATTAGCCAGGCATGGTGGCGCATGCCTGTAATCCC
AGCTACTTAGGAGGCTGAGGCAGGAGAATTACTAGAACCC
AGGAGGTGGAGGTTGCAGTGAGTTGGGATCGCGCCATTGC
ACTCCAGCCTGGGCAACAAGAGCAAAACTCCATCTCAAAA
AAAAAAAAAGTTATTAAAAAGTAAAAAGAATAGGAAAATG
AAAATAGTACAAAAATATGCTTTTGTTAAAGAGGGTTAAA
ATTTAGGTGAATTCCCTTATTAAGCAAAATTATCTAGGTA
AACTAGCCTTATGTGTATTATCCTTGAGTCTAAGTAGGGA
AAGGGGAAGAGAGGGAGAAACAAGGGCAACAGGAGAGGGG
TGTGAACTATGTGGTGTGTGAGTAGGAGGGGGTGTGAGCT
GTGTGGTGTGTGAGGGGGAGAGACATGTGAGCTGTGTGGT
GTGTGAGCAGGAGAGGGGTATGAGCTGTGTAGTGTGTTAG
AGAGGTGTGAGCTGTGTGGTGTGTGAGCGGGAGAGGGGTG
AGCTGTGTGGTGTGTGAGTGGGAGAGGGTGTGAGCTGTGT
GGTGTGGGAGGGGAGAGGGGTGTGAGCTGTGTGGTGTGTG
AGCAGGAGGGGTGTGAGCTGTGTAGTGTGTGAGGGAGAGG
GTATGAGCTGTGTGGTGTGTGAACGGGAGAGGGGTTTGAG
CTGTGTGGGGAAGAGGGGTGTGAGCGGTGTGGTGTGTGAG
GGGAGAAGGGTGTGAGCTGTGTGGTGTGTAAGGAGGAGAG
GCGTGTGAGCTGTGTGGTGTGTGAGGAGGAGAGGGGTGTG
AGCTGTGTGTGTGTGAGCAGGAGGGGTGTGAGCTGTGTAG
TGTGTGAGGGAGAGGGTATGAGCTGTGTGGTGTGAACGGG
AGAGGGGTTTGAGCTGTGTGGGGAAGAGGGGTGTGAGCGG
TGTGGTGTGTGAGGGGAGAAGGGTGTGAGCTGTGTGGTGT
GTAAGGAGGAGAGGCGTGTGAGCTGTGTGGTGTGTGAGGA
GGAGAGGGGTGTGAGCTGTGTGGTGTGTGAGCAGGAGAGG
GGTGTGAGCTGTGTGATGTTGAGCAGGAGAGAGGTGTGAG
CTGCGTGGTGTGTGAGGGAGAGGGTGTGAGCTGTGTGGTG
TGTGAGGAGGAGAGGGGTGTGAGCTGTGTGGTGTGTGACC
GGGAGAGGGGTTTGAGCTGTGTGGTGTGTGGGGAAAGGGT
GTGAGCTGTGTGTGTGTGAGGAGAGGGGTGTGAGCTGTGT
GATGTGTGAGCAGGAGAGGGGTGTGAGCTATGTGGTGTGT
AAGGGGAGAGGGTGTGAGCTGTGTGGTGTGTGAACAGAAG
GGTGTGAGTTGTGTGGTGTGTGAGGGGAGAGGGGTGTGAG
CTGTGTGGTGTGTGAGGGGACAGGGGTGTGAGCTGTATGG
TGTGTGAGCAGGAGAGGGGTGTGGGCTGTGTAGTGTGTGA
GGGGAGAGGAGTGTGAGCTGTGTGGTGTGTAGGGGAGAGG
GGTGTGATCCGTGTGGTGTGTGAGGAGAGGGTTGTGAGCT
GTGTGTTCTGTGACGGGGAGAGGTGTGTGAGCTGTGTGGT
GTGTGAGCGGAAGAGGGGTGTGAGCTGTGTGGTGTGTGAG
AAGGAGAGGTGTGAGCTGTGTGGTGTGTGAGAAGGAGAGG
GGTGTGAGCTGTGTGGTGTGTGAGGGGAGAGACGTGTGAG
CTGTGTGGTGTGTGAGGGTGTGAACTGTGCGGTGTATGAG
CAGGAGAGGGGTGTGAGCTGTGTGGTGTGTGAGGAGGAGA
GGGTTGTGAGCTGTGGTGTGTGAGGAGGAGAGGGGTGTGA
GCTGTGTGGTGTATGAGGGGTGAGCTGTGTGTTATGTGAG
GAGAGGGTTGTGAGCTGTGTGGTGTGAGGAGGAGAGGTGT
GTGAGCTGTGTGGTATGTGAGGAGAGGGGTGTGAGTATGG
TGTGTGAGGAGAGGGTGCGAGCTGTGTGGTGTGTGAGGAG
GAGGTGTGTGAGCTGTGTGGTGTCTGAGGAGAGGGGTGTG
AGCTATGTGGTTTGTGAGGGGAGAGGTGTGAGCTGTGTGG
TGTGTGAGGGGAGAGACATGTGAGCTGTGTGGTGTGTGAG
GAGAGGGTTGTGAGCTGTGTGGTGTGTGAGGAGGAGAGGG
GTGTGAGCTGTGTGGTGTGTGAGGAGAGGGGTGTGAGTGT
GGTGTGTGAGGAGAGTGTTGTGAGCTGTGTGGTGTGTGAG
CGGGAGAGGTGTGAGCTGTGTGGTGTGTGAGGGGAGACGG
TGTGAGCTGTGTGGTGTGTGAGGAGGAGGGGTGTGAGCTG
TGTGGTGTGTGAGCAGGGGAGGGGTGTGAGCTGTGTGATG
TGAGCGGAGGAGGGGTGTGAGCTGTGTGTGTGGTATGTGA
GCAGGATAGGAGCGTGAGCTGTATGGTGTGTGTGGCCCAA
GTTGCTTGAGGACAATCACGTTCCACGTAATAATTTTGCC
ACTAAGTGGGTCCTTAATATTGCATAAGTTGCTAATATGT
TTAAATCCTGCCTCGCTCTTTCCAAAAAAGAGATTTGAGG
CCGCTTATAATAAAATACAAGTATATTTCCTTCATAAAAG
GAAAATGGATCCAAATCGTGAGAGAGAATAAGGCAATGTG
CTAAAACAATGGTAAGGGTGGTGGAACAGCAAACTATGCT
TTGAATTTCCCCCTTGGCCAAATGAAGACTCTCTTCAAAT
GAGGGAGAAATGAAAGAAAATAATCATACACGCTATCTTG
ATAATGCCAATCCTTCCTAAGTCCTTCAGAAACTTAGAGG
GCAGGCTATCTGAAACCAACGAGGCAAAACTCTCTCCGGC
CAGGTTTGATCTCCTGTATCAGTCCAAGTGAGACAGCTCC
GAGAGCAGACTGTCTGAGCCACGAAGGATCAGCAAGTTGT
AACACACACCTCTCTGACCACGCTGAACATATAATCATTG
AAATCATAGCTGTACCTCCTGAGCCTTTATTTTGGACGCT
GGCTCAGCAACCCAGGAACTTATAATCCACACTAGGACAG
CACATCTCCCAGACATTTCAGATCATGGCTGATTTGTGCT
TACTCTGCAGTAACCCCAACACAGAGACCATGGTTAGGAG
GAAAGAAATGTCTGTGGAAAAAGTGATGGGGATCAACAGA
GAAGTGTAAGGAAAATTAGAATAGAATATCCTAGAAGGCA
CTGAATATTCAGAAAGGAATTGCATTAGAAATTCTTAACA
TTAACAAAATTAACATGGACAAAATGTGATGGCTGCATCT
AGTTACTAAATGACAAAGGATCTCTGTATTAGGGCAGATA
CCATGAGATGGGCCTGAAAAGCATGGGTCTGAAGTTCAAG
TGATTTTTTTTGTTAATAGCCAAGGTGAAAAGAATGATGA
GAAGATGGGAGGGTTGTCTTCAAACCAGGCATGTTTCACG
GAGAATCACTTAAATTGAGTTGGACTTACTCATAGGAACA
ACAGTGTAAGAGAAGGTCACATTCTTGATCAAGGACCTGA
TGCTTGACTTTTTTATAGAAATAAACAAACTATACTAAGT
TAATCATAAATAATAACTTTATGGCCAGTATTAATTACAA
GGCTTGCTAAAGTGCACATGCACACAGGATAAAACACCGA
ATTAATTGGTTGATTGAAACTTACTGGGATCGTTTCCAGG
AATTAGAGAAAAAGGAAATTAATGCTGGGCTGCAGGAGGA
ACTGTGTGGAAAACCTGCATTGGGAATGGTGGGTCTGAGG
CTGGGAGCCAGGGCAATGGGCGCTGCAGACCAGATTGCAC
TAGCCAGTTGTTGACCACATGGCAGTGTACGTGGTGTGTG
CTGTGCCATATAATGCAAGACTGTGGCTTTGCTTATCTTC
CTGCAAACAAGAGGCCAATCCATACTTAGGTGAGAATGTT
CAGAGAGCAGAACGCTGTTAGGAGTTGACAGAGTGCATGA
ACAAACTGCCATAAGACTCCCTATCTGTGCACAGTAGGAA
AAAAGTAACAGGTATGGGAGCATAGGTGGAGAAAGGCTTT
ATCTTCTCACTATCATACAACCTGAGTGCCTAGTGTATGT
CTCCTAGCCCCAAGGATAACACGAATAACACAGACCCCGA
TCTTTGGGGGTGGAAGCAAAGCGGGAGGGAAAGATTAGTG
GCACCTGAACTATAAAGATGTGTCCAAGGGCCATTCTAGA
AGACAGAGCAAAGGTGGGAGAAGTGATGGACATAAGAAGG
ACTGGCCAATTCCAACACAGGAGGTGATACCTTGACCTTA
GGCTTTACTGTACTGGGCAGAGGAGAGGACATTCAAGGCA
GAGAGAGAAGTTAAGGCAAGGACATGAAGGTGTTGTGACT
TTTGAAATGCTGATGTTTCTAATACTTGAATTCCTAGTCA
GGGCTTTTGGCTTTTCATTGGATTTAAAGAAAAATAATTC
TCTTTATGCATTTGATTTCTATTATTTAGAATTCATTCAC
TAATGTAGAACAAATATAGTCATTCTAGGAGACTCGATAC
AAATACAAGGCACTATAGTTGATCATAGTTCCCCAGTGGA
GCCTTGGACAGATAACTTCCTAAAACGCTTCGTATTTTTT
ACTCTACTTATTATTAATTTAAACCTGCTTAGCGTGAACA
GACAAAATTATCTGCCATTTACAATTCTCGTTTCTGTTTT
CATAATCTACGTGCCTGGAGAGATCTGATCTTTCCTCGGG
CCTGTCCTTCCTTACATTATGAATGTATCCACCTGCTTTC
CCACCTCCTCACCTTCCTGGGTACCTGGGGTCTTCTTCAG
ACATTCCATTTTGAGCTTAATGCAGGTGGAGCTGATGAGT
TCAGGTGTATTAAGGGGCTAGGACATTTACTTATTTATGG
AGTAAACCTCTGCGGATATTCTGAATCAGATTATGCTAGT
AGCAACTTTCGAGAAACTGCTGTCCTGAAAATGATGGAAT
AGGAGCAAAATTTTAAAATCTCACTCATCACTCTGACAGT
AATGATAAAGGACATACAGCTGCATCTGAATTAGTCCTAC
AAATGAGGGAAAACGGTCCTCAATAAAGGTTAGAAACAGG
GCATGTAAGAAAGCTATAATAGTGCTAGTAATTAGTGCCC
TCTAAAGCTTTCTCCGAGGAAGTCTAATGAGAGGAGTCCA
GGTTCTTCTTTACAGGTATCACAGTTGTAACAATTCCTAA
GATTGGGAAGGTGGCATGGAATCCACGGGGACCCAGGGCA
ATAAACGGGACATCAAAGAGTAAAGGGAAGGCGTTTGCAG
ACCCAAAGCCTTCCTGCTGTCTCTGTAACTCCCAAAGTCC
TCACCTGGTCTCAGGTCCCTTCAGATGGGTCCACCCTCCA
GAAAGAGTGAGGTGAAATTACCCGATTCTAGTAAAATTAC
CTGATTCTAGCCTGTTAGTTTAGCACATTACTTTTTATTA
CATCATGTTTTTCTCATCATCTAAAGAAACTACCTTAAGC
TAGACACGTGTGTATTGAGAGACAGAAAGACAACTTTTAA
CATACATCTGCTAATTTAGGAAGTCCAACAAATTTAAAAA
GTGTTTTGGGATTTTTTGTTTTTGTTTTTTTTTTGAGACA
GAGTCTTGCTTTGCTGCCTTAGTTGGAGTGCAGTGGCACA
ATCTCAGCTCACTGCACTCCACCTTCTGGGTTCAAGCTAT
TCTCCTGCCTCAGCCTCCTGAGTAGCTGAGATTACAGGTA
TGCACCACCATGCTCAGTTAATTTTTGTATTTTTAGTAGA
GACTGGGTTTTACCATGTTGGTCAGGCTGGTCTTGAGCTC
CTAACCTTAAGTGATCCACCCACCTCAGCCTCCTAAAGTG
TTGGGATTACAGGTGTGAGCCACTGTGCCAGGCTGTCAGT
TGTTATTGAGTATTGAGGCTACACCAGGGTTCCAGTAAAC
TACAGCCCACAGGTGCATGGCCTGCAAAGCCTAAAACATT
TACTATCTAGCTCTTTACAGAAAAAGTTCAACTCCCAGAC
TACACTGCAGCATCCCAACTTGAGAGAGGCATATATATAT
GTGTGTGTGTATGTATATATATACACACACGTACATACAT
ACATATACTATATGTATACTGAATTGTTACCAAGAAAATA
AGTCACCCAAAGAAGATATTATGTATGGCTTTTCATTCAT
TGTATCTTTTAAAACATCTTATGTCCCCAGTACCACACTC
AGGCCACACCAAATATAAAGGGTTACAAATATTCAGATTT
TATTATAAATAAAATACTGTTTTTCTTAAAACATAAAAAA
TGCCAAGTGTTGCATTTTATTAACCACCCTGGAGAGCAAG
GCTGTAGAGATTAAGGCAAACAGCTAAAGTGAAGGCACAT
ATAAAAGGTCCACAGTTGGAATTCAAAGGAAAAAATTCAG
GGAAAAACAGCAGTATAACAATCCCTGTGTCACCCAGCAT
TCTGCAGCAGCCATCCTGTCAATTACATTACATAAACTAC
AGATAACTGGAGCTAGACAATAAAATAATGGCTGTGTTGC
AGGAGTGTAATTAAGGTATCATCTTGTAAAGAACCTTTTA
TTTTAAAAATAAAATTCTGTTTAAAAAATATACCACACAG
GTGGAGAAGAAAATAACAAAAACTAAGTTAAAAGGAAACC
AAACCAAACCAAACCACTCCATTGTTGCCTGAGACTTGCT
GGAGTGAACTTCACCCAAACTAGCTTGGCAGTCAATCTTC
AGTCCTTTTCTGCAAACTTGACCAAATGTATATGTTAGGA
TGTACCCACTTAATGACATGAACTAGCCAGGAAATGATGT
GAAAACTTGGCAAGAGCATGCCACATCTCCTGCCATTGTA
AAAGAGGCCTGGGAGAAGCAGCAGAGTGAAAGCTCAGGAA
TGTATCAGGTCAAAACACTTGTGGTAAACTCTGGTATATC
CCACGCAGATGGAAACAGGAAGTGGGATCATCAAGAACTA
AGTTACACCACCTCTCCCAGTCTACCCATCAGTAGCATTG
TTCCTGATGCCCTAAAAGTGCTCAAAATGCGCTCTCTTAT
AAAATTGACCCATCCAGCTCCAATAATTGCCAGAAAGGGC
ATTTCTCCCTCATTCCTGGCTAGTCCCACTATGGCGTCAA
AGATCCTCTTCAGCAAACTTTCCTAATCCTACCATAGCTT
GTCAACCTGGCATTCCTGCTCTGGAACATTGTAAAACCAT
CGTGCTGCAGGTTAGGATCATCAGGACTGCAATGGAAGAG
GACCCAAGTTACCTCTTTACAGTGGCTGGGTGTGGAGGAA
AGCAATGATATTAATTTTAGAGAATGGAGATGCTGCAAAC
ACAAGGCAGAGAGCAAAGTAGTGGGAACAAGTACAATCCA
AAGAATTCTAGATGGAAGGGAAGGAGGTATTCAGATACAC
TGTGCCAGTGAAGAGGAAAAACTGAGCAAAGTGAACAGAG
AGTGCCATTCTAGAAATAGGACCAAGTATATTTACATAAA
TTCCTTATTCTATAATCATGATAAACAAAACACAAAACAT
TCACACAAAAATATAAATTTGAAATAATTAATAGCACCAG
TGTGTCAGATAATAGTTTCTTTCCCCCCACCCCGCCCCTG
CTACGCAAAGTACAAAGTTGCATAGTGTTAAAGGCTATAT
ATGAATCTCAAAGGCGGGTTGGTAGGAGGAAGGGGGTGTG
TGGCAGGGAATTGTCACACTGTGGTCTTAAAACCACAGAG
CTGAGGATCAAAAGTTGAGAAGCCCACTAGGAAACTCCAC
GTAAGGGTCTTCCCTCTACCTTAGAGGGAAGGTTTAGAGT
GGATTTAAATCACAAAGTGCAGGAACTCAATAGCATTGGC
AGCTGTGTGAAATACTGAGTGCAAGTATTTGCCACCAGGA
TTTGGCAAACAATGTTTTTTGAGGGATTCTGGAAGATGGA
AACATCAGAAGAAAACTGGAGCTAAGGGTCAAATGTCTCA
TCTCTCTCCAACAGAAGAACAAATGGATACACGGGATTCT
GACAGTACAAGCTGCCATCTAAGTTTTATCCCTTTGCCAG
AAAAGACTAGGACGAGGAGGCTTGTTTTTCTTCTGCTTTG
TCAAGACCTTAGGGATTAACTGTTCTCTGCCAGATACTTA
ACACTAGTTCCAAGACTAACTAATAAAAAAGCTGTAAGAA
TTAGTTTGATTTTGAAAACAAAACTTTAGTGGTTATCATA
TCCCTATTTCTTCTGTGTAAGTTCCGTTTATAAGAATATT
AAAAGGTGTCTTTTGGTCTATTGGTGAGTGCAAGCTGCCC
ATCCAGATTTAAATTATCAGCTGCCCAAAGATCTGAAAAA
AGTTCATCTTCCTAGTCAATTATTAATATACTAGAAAAAT
CTTCTTCAGCCATGTTCACCTGGAGACTTTTATAAATAAT
TGCATCCTGACCCATGGATGGCTCAGTGTCCTACACTCAA
AATAGCTAAAAGCACTGATGGATGGCTACCGACATTCTAA
ATGACCAATACCTTTGGCACAGGATGTTTATTTCCTTTTG
CTTAGAAGGAAGAGGGGCAGGAGATGCAGATGCATTTTCT
TTATCCATGGACTGGATATACTGGCCATCACAATGCTACT
GTTAGTAGCCAAACTTTTCCTTCATAGAAACGAGTACTGA
GACTGAGGAGGTTCTGCTGGTATCGATGAGACAGGGGAGG
GCTACTTGCTCTGCCCCAGCATACACGGGCTCACACGATG
TGCTTATGCCACTGTACAGTAATGTAGGATGCCACGTCCT
CACGCAAATCAGAAGGGAAAGTGTGGGTAAGGTAGCAACG
TGAGTGGAAGAGAGACTCTATTAGATAAAACCCTTTGTTC
CCGATTCAGGATGTTTAATTTGCTTCTCTTTAAACTTTGT
GACTTTTCCTGGTTCAAAAGGACAGTGATGGACAGCAGCA
GAGGAGTGGGGTCTGAAAAATGTAATCTTTGTGTTAAGGC
ACTCTGTGGCCTCACAACTGCCCCCCTGTCAGAGGGATGC
TGCCTTCCAGCCCTAATGACGCTAGGGCTTTTCAATGGAC
GGGGTGTTGAAGCAGCCAGATGGTAAGGTCTTCCTGATGT
CTTCCAGATTGCGAATGTCCTTCATGATCTCCTCGATATC
CCGATTATAGTCCATGATGGCAGCCTCCTGCTTCTTGGCT
TCATTCTCCAGGTCAGACACTTTCCTATCAAGATCGCTGA
CCTTCATTTCATCTTTGGCTTTGTTTAGGGTGCCTTCAAT
CTCGTTTAGCTTATTCAGGTCCACTGTGTCAAGCTGCCCT
GGAGGTCAGAAAGTACACAGAAGAGAACAGACACCTTCAG
GAAGAATGATCCCTTCACAAGTACCTCCACTAGTCTCTAG
GCCCAGCAGCTGCCACTCTGCACAGGCAGCCCTGCAAATG
TAACTTGCAGATTGCTGATGTCACACAATGGTATAAAATA
TGCAAACCAAGTACAAACGCTGACCTAACCCAGCAGGGAT
AGGTCTGAGCATATAATTAATATCAAGCTGGGTGTTTTTT
TCTGAGACAATGTCTTTTGCAGAATGTTTCCTAAATGCAC
AGCTACCATGTTCTAGACCTTAAGCTTCACTTGTGGTTTT
GAGGGTCATCTGATAACATTTAATACCTTTTCCAGGTGTA
TACATGTAAGCTATGTGTCATTTTAGTGCCAGCAAAGATA
TACAAACCTCTAAGACCACTAATCCCTCAGCTCTTAGAGA
TTCCAGGGAAGATGGGTTAGTTTTAGAAGCTCACTTTCTG
CTTTCAGGAGTTAGACACTATTAGGAGCCTTCCTATGGAA
AATGGCCAGGAGTAAAACGCTGAAATAATTTCAGTCGGTC
TTCACTTTAAGCTTAGCAAGAAAAAGAGGCTCTTTGGAAA
GAAATGAAACGTTTCCATAACAAACAAAAGCAGACACAAT
GGACAGCATTTCATGCATACTTGATTAAAGTCTCACAAAA
CCATTTTACATCAGTGATTCTCAGATGTTAAATAATTTGC
CCAAGTTTGCACAGCTTATAGGCAACAAAGCAAATATACT
AACCTGAGTCAGACTAATGTTAAAAGTCTACCTGTTCCAC
AAAAAGCTTTCTCTTCTAGCTTACTTTCATTTTATATCCA
TCTGTTGGTACATAACTTATTCTTGACATTTGAGACCAAT
AAAAAATACCCCCGTAGTCCCCCACCAAAACAAAATGCAC
CAGGCTTTAAATGCTAGCAAATTAAAATATAATGCCTTGC
TACAAAGAGTCCTGGCTGGAGTGCTGACAGTTTATAACGG
AGTCCGGTGACAAGTGCATCTGTCCCAAAATGAAGCCTGC
TCCCTATCACCCTACCAAACGGGATTAAAAGAAGGTTTCC
ATAGGCATAGATTTCCTTGAAAAATCAAGGTTTTTCTCTC
TTTTGGCATGAAAGCTTTCCCCTCATCAGACTGTCCTTAC
TTAGCAAATGAAGAGAATTCCAGGCAGTAAAGTCATGACC
AGTTTTAAGTGTTCTTTTTCATTTTTTAAATTGAGACAGG
GTTTCGCTCTGTTGTCCAGGGGGGAGCGCAACAGCTCACT
ATCACCTCAAACTCAAGTGACGCACCTGCTTCAGTCTCCT
GAGTATCTAGGACTACAGGCGCATAGCACCACACCCAGCT
AATTTTTAAAATATTTTGAAGAGACGAGGTGAGATCTCCA
CCGCTATATTGCCTAGGCTGGTCTCAAACTCCTGGCCTCA
AGCTATCCTCCTTCCATGGCTTCTTAAAGTACTGGGATTA
CCAGTGTGAGCCATCACACCCAGCCTGTGTTCTTTTATTC
TACTATTGAAATTCTTTACTTTAAATCCCTTAAAGATACT
GCCAGCAAGATGAGTTAAGAAAAATCACTCTTTAGTTATA
CAATGATACTGGACCATAAATACCACCCTAGCTGGCAATA
TATCTTCAAAATACAAAAAGAAACTCCTCAGACCACAATG
TTCTATTTAGGGCAAGGTCCACAGAAGGCACCTAGTAAGT
GCTTGTCACATTAACACGGCCTAAAGTCATGATTCAGGTC
ACAATGTAAAGCTGACAAATCGTCAGTATGGTAAAGCAGC
AAGTTGCTCTTAAAGACCCTACTGTGTAAGACAAACACTG
ATTTTATAAGGCTTTCAAAAATAAGCAAGAGCAAAAGGAA
ATATTAATAATTAACGACTTAAAAGGGATTCATGTAAACC
TGTATCATCTGCTTTTGAGTCAACTGTACTGTATCAGATC
CCAAGAACAGTACAAAAGATTCAGAGACTGACAAAAATGA
CTCTATAGCTACGTACCCAGCTGTTCCAAGAGGTCATTAA
TAATGCTGAGGAGGCTAGTAACAGAGTTCTTGGCTTTTCT
GGCATTGATCTCGGCTTCTTGAGCAGCCTGTGAAGCCTGT
AAGGGAAAAATGAGGCAAAAAGTCCTGACTGTATGTTTTC
ATCTTCTTTAAATCTTTTTTCCCAATGACCCAACAAATTT
AAATTTGCGGATTTTCTTCCCTTTTCTAACTTAGGAAATT
GAAATCTCTCACTGCCTTTTTTCTTTTTTTTCCCGGTGGG
GCTGCTGCATATCTTCATATTGAGGATGTTATTATTTCTA
CTTCATCAAAGTTATGAGTAGGCAGTCAGGATGCCTACAC
TCACTAACTCACTATATTTGTATTTCAAAAATTATCTCCT
TTTCTCACGTTCTCACTCAATAATATACGGAGGTATATTC
ATAGTAAAACCTATTAAGCAGAAAGAAGTTATTTTTTAAG
GATGATTACAGAAACTATGTTTCAGAACCAAAACATGTCC
TTTGGGACACTCTTAGGGACTTATTAGAAATGTCCTATTC
TTTGAAAATTTTCACAGTTAAGTAAAGCTCTTCTGTAAAC
TCCCCTTCCACATGCAATGACCCAGCCACAATACCCCTGA
CACACATACTTGTTTATTGGGGCAATATAATTTACATTTT
AAAAACCAAACAAAGGTAAATACACTTGGGAAATTCCATG
AAACCTGAACAAATAACTGTGCATGAGTCATAGGAAACAG
CAATGGAAGAGGAAGTATCTAAGTATCGGAAAACAGATGT
TCTCACAAATAAATCTAGTTGAGATTTAAGTGAGTGGCTT
TGAGCCTCTTACCAAATAATTGCTTTTCCTAGTTTTGGGT
CAGGACAACGCAAACATTTTGGGATCAAAACAATGTGAAG
ATTTAAAAAAGAACAAGAAAACAAGACAAAAAAACCTTCA
AAAATAAATGATTAATCTCTGTCCAAATGGCAGCTGTCCT
TATTGAGCATCCACAAACTTGTCTGCGAGTATAAAACGAG
GGAGAAAGGACCCTGCCAGGGCCGGCCAAGAGCGATGTCC
CTGCATTTAACCTGTGGTCTCCAGCCTCCTCTTTCAAAAG
AATGAAGCTATACACCTTCATTCTTCTGGTTAAAAAATAC
ATTACAGACTCAAATAATACTGGCCAAATGTTGGCCTTTC
AGAATTGACAGAAATACAAATGAGATAGTACATGTGAGGG
TGGTTTGTTTCCTTAGAAGTTATTTACCAAAAATAATAAA
AAATCTTCTTTCACCCTTTGACCTAAACCAAAATCCTTTT
TTGAAGCTCCTAAAGAATACACTGTTTTCTTTTTTCAATG
TTTTAAATCTAATGTTTCTATAACCATATTAAAAATGAAA
TCCATATATGCTCAACATATGTGAGAAATATCTATTTTTT
TAACTTTATATTAATTTTTTTTTTTTTTTTTTTTTTTGAG
ATGGAGTCTTCCTCTGTGGCCCAGGCTGGAGTGCAGTGGA
GTGATCTTGGCTCATCACAACCTCCACCTCCCAAGTTCAA
ACGATTCTCCTGCCTCAGCCTCCTACGTAGCTGGGATTAC
AGGCGCCTACCACCATGCCCACCATGTTGGCCAGGCTGGT
CTCGAACTCCTGACCACAGGAGATCTGCCCACCTCGGCCT
CCCAAAGTGCTGGGATTACAGGAGTGAGCCACTGCACCCA
GACACCTTTATGGGAATTTTTACTTGAGCCACACCATGAC
AGAGAAAATAAGGATAATCCAAACCAACACCCACCCCCCA
CCCCCACCTACAAAAAGCATAATAAAATCAGGTGTTTGCA
CAGGGAGAGTTTCTTTTATCACTTCCCTAGAGTCTTCACT
GAGATTAACAGGCTTTGTACTTCTTTTTTCCATCCCAAGG
TGAAAATGACCCACACTGAGGGACCTGTTTTTTGGCAGCA
GTGAACAAAGGCCTCTTCCTTGCCACTGAAAGCGAGCAAG
TAAACAAGTTCATGTATGTCATTACCATGATTGCTACACC
CAACTGGAAAAAGAATATTCCTACTGTAACTCCATTAAAG
TCGTTTCAAATCAAAATATAGCATAGAACAGAAAAATGGA
CCTTAGTTCTTCCTTGGGCCATCCATTAACAAGTCAATTT
TGTTATAAACGGTACCTTGCATACACATTACCACAAAAGG
TGAAAAATTAAACTAGATGTAAGTTTCATATGTTTTGGTT
GGGTGGTGGACAATGCCATCTTCAAAAATTTCTTATATAC
AAGAAACCTGTCTTTGTCTCTAAGGAGCAAGGTGCTGGGA
GAACAAGAATAGGAGAAAAATTAACTTTTCGCTGCATTCC
TTTTTTATTAACATTTATGAATTACCCATTGAAAAATATA
AATACATACTTTTTAATGTCCTAAAACGTCAAACGTGTAA
AACGATGTTTTACTTTTAACTGAGTAACTTTGGGACATGA
CAATTGTGCAACAAAAATACCTGGCAGAAGATCCAAATTC
TTTGTCTTCTATGTAAGCTACTAACCCAATTCTTGACGAG
ACAACGTGATGAAAAACAGAAGTCAATATAAAAAAGATCC
TTCTTAACAAGTGGGGGATCTTTATTATTAAACACTGTTC
ACTTTCTGCCAAGGAACAAATATACCAAAACCTCTTACCA
TCCCTGCCATCATCATGTCCTGGTCAGCGTCATCTTGTTT
TCGCTTTAGCTCTTTTTCTGCTTCCTGTAGTTGCTTCAAC
ATATTGTTCACCTCATTATCCAGATCTGTAACTTCTGCAA
AAGTTCTTTCAGCTTCTGCCTTAGTGCTGGTGGCATTCTA
GGCACAAAAGCAAATTGCAATTTTTTTGAAAAAGCTTTCC
TTTTTCTCAAGTATGCTCCCATTCCTTTTATAATTTGTAA
AATGACTCAAAAATATAATCCGGAAACAATAATATATTGA
TTTATACTATCTCATGACTTACATTATCAATTTGGGTTAT
AAATAATAGTAAAAAAAAAAATTACTACCCACATGATAAC
ATTTTGTATTTTATCTAGCACTTTCATTTGTATCCTCTTC
TTTAATCCTGGAAACTTCTTTTCTATTATTGCCATTTTTA
GCTGGGGTCACACAGATAGCAAATAATAAACATTTAATGG
CATACACTTTCTACAACATTATATTGATTAGATGCTTTCA
CTGAGATAAAATTTAAATTCAAAGCTAGCTTGGTTTCTTC
TTGGCAGTTCATCATAATGTACAAAAAGACCACAATCCTA
AAATATGAGTATTTTATAAAAGCCAACTGTTCTAAGGAAA
CTAAGAGGTTTCTGAGATTCTTAAGTACCTAATTCTAAAA
TTGCTCCAATCTCTCTTTTAAACAAAACAGACTGACCTTG
AAATAAGAGAAAGCCAGACTAAAAAACATTATTCTTTAAG
ATGAATCCTAGCAGTGGCAGGTATGGGAAGTCTCTCCTAG
GAGTAGCTTACATATGGCGATATGCTTGAAAGGGGGACTT
GAAAGTTGTATTGATAAGGCACACTACATAGTATTGAAAT
AAATACCACCTGTCTGAGTCAAAGAAGAATGTTTATTTAG
AAAAAGTCTGATTCTTTGTGGGAATGGTCTCTACAGACCT
CTGAAGCCAGACCTCACACTGAGACACAGCAGAAATTTTA
GAGTAAAGCACCCTTTTACTGATTCCCCCTCCTCAATCAA
TGTGGATACCTACTCTCACACCTAGTCAAAAGAAAAAAAA
AAAAAAAGACAAATATGGTTTAAGACAATTTTACTGAAGT
TCAGGGAAAATGTCTGCAAGGGCTCTGAGGGTCTGGAAAG
AAACTGGAAGGTGACTAGAGAAAGGTATGGGCAGGGACTC
TTGGAGAAGAGGAAACGCACACCTTTTGGACAGCGCTCGC
GATCCTCTCCGCCTCATGGGCCTTGTTCTTGGCCTCTGTG
GCGTCCGCCGCAGCGTTGCCCAGGGCCTGCTGGGCTTCCC
TGGTCTTTTCATTGGCTTCAATGATGGTCTGGTTGATGGC
AGGAATCTTCCTTAGTGCCTCCTCTGCGGCCGTCTTGTTA
TCGTTCACGCGCCTATCAAAATCTGAAACGAGTTCAAGGA
CACATTTGAGCTAAACTCCCAACAAGTAAAAAGGGGGCCT
TTCAGGGAGTTCCAACTGAATTTTGTTTTTGAACAATGGA
AGTCAGGGTACAAAATGGAAGACAGCATGGGCTGAAGTTT
TAGAAATTACACATCTCTACAGAAAAGGTCCCCCAGGTAG
TGTTACAGAAATGTTCCCCATTTCTGGAACTACAATTCTT
ACTTGAACAATGTGCTTTAAAATGCAGAGTGCTGAACATC
CTATTACCACTACCTCAACCATTATTAAAAGCAGTGGCAA
TTTATTTAGTGTTTACTGTGTGTCAGGTACTGAGTTAAGA
GTTTTGTGTCTTTGACATAAAATAGGCTGTATGATTTTTA
TAAGAAAATTGAGGATTAAAGAAGTTAGATGACCTGTGGT
GCAGGGTGCAAGGTTTTGAACCAAGACCCCCTGACACCAG
AGCCCATACTTTGAAATACTATTTTTTTTTTTTTTTTTTT
TTTTGGAGAGACAAGGTTTCACTCTGTCACCCTGGCTGGA
GTGCAGGGGCACAATCACTGCTTACTGCAGCCTTGACCTC
CTGGGCTCAAGGGATCCTCCCACCTCAGCCTCCCAAGTAG
CTAGGACTACGGGTGTGTGTCAGCATGCCTGGCTAATTTA
AAAAAAAAAAAAAACATTGTAGAGATAGGGTCTCACTATA
TTCCCCAGTGAGAAACTGGTCTTGAACTCCTGGCCTCCAG
GGATCCTCCCTCCCAAAGTGTTGGGATTACAGGCCACCGT
GCCTGGCCCATACATTCAACTAGTATCCTGTAAAGCATCC
TGTAAAGCTTCTCTATTTATAGAACCTATGACTATTTTAT
CAGACATGAATTCACAGTTGCTCAGTAAATTGGTCACATT
TCTCTTCTGTCTGGGGTGAAGAAAAAAAAAACCAACAAAG
CATCAGATGCCACTGGCAGAGAAAATGAAAGATAATCTCC
ATTTACCTATGTAAGTTCTCTTTTTTTATTTTTTTTGAGA
TGGAGTCTCACTCTGTCACCCAGGCTGGAGTGCAGTGGCT
GGATCTCAGTTCACTGCAAGCTCCGCCTCCTGGGTTTACG
CCATTCTCCTGTCTCAGCCTCCCGAGTAGCTGGGACTACA
GGCGCCCGCCACCTTGCCCGGCTGGTTTTTTGTATTTTTA
GTAGAGACGGGGTTTCACCGTGTTAGCCAGGATGGTCTCG
ATCTCCTGACCTCGTGATCCGCCCATCTCGGCCTCCCAAA
GTGCTGGGATTACAGGCTTGAGCCACCGTGCCTGGCCTGT
AAGTTCTCTAAATAGGCATCTTGATTATGTGAGTTTGCCT
AATAAGAAAATATCTTAAAAAAAAAAAAAATCCATACTGA
AGTATGCAGGGATAAAATGACATGAGTTCTGGGATTTCTC
TTTGAAATGCTTTAGCATAAAAAAAGTAGGGAGCTGGGGA
TGAAGTAATAAATATGGTAAAAGTCGTAATTAAAAAAAAA
AAATCACTCTAGTGGTAGAAGCATTTGCCCCTGTTATCTC
AGCCTTTTCTACCTTTCAGGTTGTTGAGAATGTCATTAGC
TTCTTGTAAGGTATCACGTCCCTTCTTTGCAGCCTCTTCG
GCGAGGGCCTTGGCAGCATCAGCTCGGGCGAGGAGTTGGT
CTGCGGTCTGCAAACACATGGCAGATGAGAGGATGAACCC
TCAAAGCAAATCCCTTCTGTCTCCTGGACAGACAAGGCTC
TCCAGAGGTGCCACCCTGAGACTTGCCAGCATACAACATG
TTAGGGTGCTCTCTCAGCACTATGGTCTGCTGTCTGCATC
AGAGAGACAAGATCACCACAGACCCATTTGGACTGTTCAA
ATGTTGCCTCAAGAAATGAAGCGACCTGCAAATCAAACCA
ACCTGCTGTTCAGTCTTTCCTTTCTCCAGAAGGTTCTTGA
CTTCAAGTTCCTTCCCTCTCATGTCTTCTCTGAGGTCCTC
ATAATCTTTCAACTTCTGGTCAATCAGACGTTCCAGATTC
TCAGCTTCCATCTTTATGTTATTTGCTTCATTCTGTGAAA
ATCAAGTAAGATCACTACACTTTGGATAAAACATTTAAAC
TAATGAAAAGGTAGGCTTAGGAACTCTGTAACTCCTAATA
CTCAATTGATATGTTTAAAAGAACTGCACAGATCAAGATT
TTATGGGCTTTCTTTTTTTAAAATGAGATATATTTCAGAC
TCACTGAAATTCACAGCATCCACATACAGTTTGATGAGTT
TTGACAAACGTATTTCTGCATAACCAACACCCCAATCAAG
ATACAGATTTCCATCACCCAAGAAGCTCCCTTTTCTCCCT
TTCCACCTGATCTCTACTCCATCTTTCCAACACTGTGCCT
GCCATTGTTCTGATTTTTATCATCATAGACTAATTCTGCC
TCTTTTCTAATTCTAAATATACGGAATCAGACAATCTGTA
CATGTCTGAAGAGACCTAAACCTTTATGATAAAAATCAAG
TCAACACCTCAGATATAAGAAGTGAAACTTAGTAAATCTC
AAGCTTAATGCAAAAAATACACCATTTATACAGAGCTTGG
AGTGAGGATCCATGATTAGAGTACAGATATTAAATAAAAT
CCTACCAATTCCAAAATATTTTACCTGCCCCACAACGTCC
TGCTACAGTCCTTTAATTAAACCATTCTCTCTTATTTCTC
TCTAGGTCTCTACTAGACAGAGCCTGGGAGTAAATGTCTA
CATGTACTCTGTTTTAACCAATTCAAATGTATTATAATTT
GGATTTGTACTAAAGACTTAGGAGTGATTGTTCATATCAT
TAAAGTAGTCTTTGCTATTTAATGTTTACAATCACAGGAT
TCTTTACCTTGACAAGTTTTTGTTTTTGTTTTTTTAAGAG
ATGGGGTCTCACTATGTTGACCAGGCTGGTCTTGAACTCC
TGGCCTCAAGCGATCCTCTCACCCCACCTCAGCCTCCCAG
GGTTGGCATTACAGGCGTGAGCCACCATATCTGGCTACCT
TGGTAAGTTCTATTAGCGTATGTGAAATAGACTCAACTTT
AGCAGCGAGTCAGTGGGAGGACAGAGGGAGGTGCAGAGCA
GTCGGCCTTCACATAGACTTGGGGGAGAGACAGGGTGGGG
CTGTGCGTACAGGCTGCCCCCATACCTCCAGTGTCTCAGA
GTCCAAAGGGCTCAGCTGAGCCACGCTGGCATAGATCTCA
ACAGCTTTGTCACCGGCCCTTTTGGCCTCCTCATGTACTC
GGGCAGCTTGTTTTTCCAGATCTTGTGAGATGTTCTTCGC
TTGTTCATACCTAAGACACAAATAATGTGATTTAATGACA
ACTTAGCTGCTTTTAGCATCTTAATGTTAACCAGATTAAC
ATGATCATGTGATAATATGCCCAAAACCTCAAAGGAAATG
CTACATTAAAATGCTTGCATTTTAATAACATTTTGCATAT
TTACATTTTCTCTTATCATTTCTATTTATAATGTATGGCT
TGGCGGGTGCGGTGGCTCACACCTGTAATCCCAGCACTTT
CAGAGGCCAAGGTGGGCGGATCACCTGAGGTCAGGAGTTT
GAGACCAGCCTGGCCAACATGGTGAAACCCTGTCTCTACT
AAAAATACAAAAATTAGCCTGGCGTGGTGGCAGGTGCCTA
TAATTCCAGCTACCCGGGAGGCCGAGGCAGGAGAATCACT
TGAACCCGCGAGGCAGAGGTTGTAGTGAGCCGAGATCACG
CCACTGCACTCCAGCCTGGGGGACAAGGGTGAGACTTGGT
CTCAAAAACAAAACAAAACAAAAAAAACAAAACAAAAGAA
AAAGAAAAATTTTTCTATAATGTATGGCTTACCATATATT
TTCTTATTTCAGACACCCTTTAAAGATTTGTAGTTCAATT
ATGTTTCCTCTACTTACTGTATTATATTTTTTTCTCTTCT
TCATTTGTGCAGAATTTTAAGTATCATGGCTCATCTTGTT
ACTATTCTCTGTAGTTATAACAGTAATTGAATTAAACCAA
ATCTCTGTGGCTCCACATGCCCTTCTCTACTTACTGTGCC
ATTTCAAAAGCATGATTAACAAAGGAAATCTTACTGCATG
AATGCATGCCCTGAATCCACCAGCATTTAATTTTTCATTG
AATTAGTGTTACTTACCAGAACATCTGAAGGGGTGTAAAC
CACTTTTAAATTATACTCACTTCCTATTAAGCTCTTCAAT
CTCAAATGCTGTTTGATTTTCTCCTGCCAATGTCCTCAAA
AGCAGGTTGTATGCCTCAGTTGATGTATCATTGGCTGTCT
TTGCCACTCGAACAATGTCATCAGCTTCCTGTTTATGACT
ATACAGATAAAACAAAAAATAAGCCATGAAACAACCATCT
GATAGGGAAATAAGTAAAATTTAGGTAATGCTTACTTTAT
TATTACTATTTTTTGAAATGGAGTCTCGCTCTGTCACTCA
GGCTGGAGTGCAGTGGCGCAATCTTGGCTTATTGCAACCT
CCGCCTCCCAGTTCAAGCAATTCTCCTGCCTCAGCCTCTT
GAGTAGCTGGTATTACATGCGTACGCCACCATGCCCAGCT
AATGTGTCTTTAGTAGAAATGGGATTCGCCATGTTGGCCG
GGCTGGTCTCGAACTCCTGACCTTAGGTGATTCACCTGCC
TCGGCCTCCCAAAGTGCTGGGATTACAGGCATGAGCCACT
GCGCCCAGACTACTTTATTATATGTACATATACTAACATG
GGCAAGAATTCTACAAATATTGGAAAACCTCATTCATTTG
GAATTTTGCGATCATTTCAGTGGGGCTGAATTTATGAATA
GCCTTCTAAAACTGAGATGAGAATATTTTCCAAAAAATTA
TTGGTATAAATTTATGAGAGAAAATGTTTATAATTATAAT
TCTTCAGAAAAACTATTTTTAAATTTAATTGAGAGTAATG
TATATATAAAACTGCGTATGCCAGCAAGACATCATTTATC
TAATCATAAACAAATCCCACGCCTAATCTTTATTAACAAT
CTGCTAGTTTCACTCAGTTACTACAGTCTTAAATAAGTTA
AAAATCTAAAAATGTTATGGTTTTGAGATATATAAATATG
AACTGTCTTCAAGCCACTGTATTCTAATATTCAAAGTGTG
AATATTCTAATGTAAAACTAAAAGGAAGAAAAGAGTATAC
ACAGCCGATAACATCTTAGAAAAGAGAGCAAACCTTGCAG
AAGTGGGTTATGTGGAAAGCGTTTATGGGTTATGGAATAA
GACAACACACACACACACACCATAACGGAAGCCACAACTT
AACCATTAAACAGAGGTCCAGAAGTTACCGTTCAGCAAGC
TTTCGAGCCTCTTCCGCCAAAAGAGTCATGTTGTTTGGGT
CCCCTGTAGATTCTGGCTGAGTGACTGACTGCACAGGAAA
TAAAGCACTTATTCTCAAAAGACTGAATTATTTCAATTTA
ATAAAGCAAGAATCAAAACTAAATTTTTGTTAGAGGGCAA
AAAGAACGCCTCTTCCTTTTTTTTTTTTTTTTGAGATGGA
GTTTTACTCTCGTTGCCGAGGCAGAAGTGCAACGGTACAA
TCTCAGTTCACCGCAACCTCTGCCTCCTGGGTTCAAGTGG
TTCTCCTGCCTCAGCCTTCCAAGTAGCTGGGATTATAGGC
ATGCGCCACCATGACCAGCTAATTTTGTACTTTTAGTAGA
GATGGGGTTTCTCCATGTTGGTCAAGCTGGTCTCGAACTC
TCGACCTCAGGTGATCTACCCGCCTCGGCCTCCCAAAGTG
TTGGGATTACAGGCGTGAGCCACCGCGCCTGGCCCCAAGA
ATGCCTCTTCTTATTTTCAGGGATCTTTATTTAATATCAC
CACCCTCGATTGCAGATTCTTTCTATTTTCAGTAAAGGAT
AAAGGAAGATTAAACTGCCTAGTACCATAGAAGGAACAAA
GCTAGAGAAATAACTCAGATGTCCCTTGGTTTTTATCCAG
TTTGTAATAACTGTTTCATGCCAACTATGAGCAATGTGGC
TTTCTTGCTCTATAATTAGGGACAAAGAGAAAGATGCATG
GAGTCAATTTAGTTGAAGAAGCACTCCACTGCCAGTAACA
GACTTGCTACAAATCCCAAGGGCCTCCCCCATCCCCACCT
CAGACGTTTGCAATCACTTACCACATTGGCAGCAGCTACT
TTTGCTTTTTCAAGTTCTCTGGACGCAATTTCAATCAACC
TCTCTGTGTTCTCTACATGGGCACGTGCTTGTTCAGCCAA
GTTTCCAGTCTCTTCAATGGTATTCCGGATATTTTGTAAA
CGGCTAATTTGGCTGGACAGACTGTTATTCACTCTCTGTA
GGCGATCCATCAAATTCTGGTCAACATCTAAAATGGTTTG
CAGAAGAAAGTCTGTAAATTATCTGAAGAGGATCGTATCA
TCTCACATGAAATCTGAGGCCCTATGTATCTTTACTCTTC
AAACATAGCAGCTTTCTGCCAGGTTTCTGCAAAGCCCCTG
GCATAGCTGGACAGCCTTTACCATGCCCAGTAGGTCCTTC
TCTGTATACTCATCACACTTCTCCAACCGTGTGCCCATCT
GCCCACTTGACTATGAACTCTTTCTTACTCATCACTATAT
CGCTGGTCTTATGCAGTGGATGGCAAAGAGAAGACACCCA
AGGAATGTTTGATGAAGGCAAGAATGACTGACTTTAATAC
CAGCACGTGCAATTTAATCATAAATATACAACGTTGTTAA
AAATGCTGCCAGCCCTAAAAGCCAAACATTTTTCAAAACC
CAGAAAAAAACTAGGTTTAAAACATATGTTGAAGTATGAC
AAATTAAACTCATTTTGCATTTTAAACTAAATAGACTCTT
CTGCCACCCCCATGCCCCAGCATATCAGTGTAATTTCTTT
CAAACTGATCTCTGTTTTTGAATAGTTCTTAAAATTATTC
TTTATTAATATGCTCATTCAACTTAAATCTCATACGCAGG
TCCTAACAAATCAAAAGATAAAATATAACCCTGTTATTAT
TAAAACTTTCATGTATCATGAGGTTTTATTAATATATAAA
AACCATTAAGTAAATTGACCAATTCATATTTCAGCATCAT
GCTCAGTGTTGGGGTCTAAATTTTCTAAGGAATGTAAAAA
ATAAAATAAAAAAAGATGAGAAGTCAAAGGTAAGACCAAC
AAAGATGAATACAGGTTTGGAAAAAACTAAACTGAAGCAG
GGCTACCAAATGCATGTACAGAGGTGATATTCTATAAACT
CTTGCCTAACTGTGTATGGTGGTCCTGCTTGGAGGGTTAC
TCAATTATTTGATAATGTAAAAATTTTTTGGCTGGGCGCA
GCAGCTCATGCCTGTAATCCCAGCACTTTGGGAGGCCGAG
GTGGGCAAATCACGAGGTCAGGAGATCAAGACCATCCTGG
CGGCCGGGCGCGGTGGCTCACGCCTGTAATCCCAGCGCTT
TGGGAGGCCGAGGCGGGCAGATCACAAGGTCAGGAGATCG
AGACCACTGTGAAACCCCGTCTCTACTAAAAATACAAAAA
ATTAGCCGGGCGCGGTTGTGGGCGCCTGTAGTCCCAGCTA
CTCGGGAGGCTGAGGCAGGAGAATGGCGTGAACCCGGGAG
GCGGAGCTTGCAGTGAGCCGAGATCGCGCCACTGCACTCC
AGCCTGGGCGACAGAGCGAGACTCCGTCTCAAAAAAAAAA
AAAAAAAAAAAAAAAAAAGACCATCCTGGCTAACACGGCG
AACCGCCATCTCTACTCAAAATACAAAAAATTACCCGGGC
ACGGTGGGCATGTGCCTGTAGTCCCAGGTACTTGGGAGGC
TGAGGCAGGAGAACCACTTGAACCCAGGAGGTGGAGGTTG
CAATGAGCCAAGATCAGGCCACTGCACTCCAGCCTCGGTG
ACAGTGACTCTGGCTCAAAAAAAAAAAAAAAAAAGCAGCT
TATGAAAACGCATGCCTTTCATGATTTTTAAAACTATTTT
AAGACACCCTGTAATAGAACAGATTCAAAAAATGCTTGAA
ATTTCAATATCAAATAGTTTTTTATCTGTTGGAAAATCAC
CCTAGTTACTATATCTTAAAGCAGTAAGTTTGTCAGGTTG
TTTTTGAATTAGTGTTTAAAAAATGAAATAATTTATAATC
TACAAGTAGTTTAAATATTGAGAAAGAATTTTATAAAACC
ATACTAATTAACCTTGCTTTAGGAGCCACATCTAAAGATT
GGTCCACCTCACTGAAGTCACGCACTGTTCAATCATGCAT
ACCTTTGACATCCTGGGCCTCACGAAGGAGGTCCATAACT
TCCCTCTCTGCTTCCTTTAGTCTATCCTCGAAGGCTTGAT
CCGTCACCATCTCATCCCCAGTTCCAAGGTTTGCTATGAG
ACTCTCTAATTCCTGGAGCTTCACTCGATGATCAGCAACC
TAAACACACAGAAGAAAGAAAAGGGAAAGGTAGGACACAC
AAGTATTCCTGAAGAACTCAATCACACTTCCTGCAAGAAT
CATGGGCACTCCATGAATATGTAGTTCTATCCACTCCATG
GATGTCTACTTCTGAAGAGAAGACATGGCTAGTTTTTCTT
TATTTTTCTAGCTTCAAAAGAAAACCTTCAGAGTCATTCC
TTTGACTTTAAAGACTGCATGCTGATGATTCTTCAGCTCT
GACCTCTCCCTTGAGTGTCAGATTACCTTCGTGACATCTC
CACTCAGCTCTCGGATAGGTATCTCAAACTTAACATCCAA
AATTATACCTCTTACCTCTATTCTCCCTGATGAATTCTCC
ACCTCAGTAAATAAGGCCTCCAGCTACCTTAAGCAAAAAA
CTCAAGACACATCCTTATTCTTCTCTTTCCCTATCCTGTC
CCCAAACACGCATATTTATCCAATCCAATTGAGGCTTCCC
ATTAAGCCCCATTCCTAACCATCATTGTTCACACAGCAGT
CAAAAGCGCTCCTCTTAAAATATAATCTGGATTTCCTAGA
TTTTAAGAGTTTCTTCAATGCATCCTTATTGGATTTGGGA
TCAAATCTAAACTCCTTACTATGGTCATCACGGTCCCATA
TAATCTGTCCCGACCAACCTCTCCAGTCTTATCACAGACC
ACACTCTCCGCACTTAGCAGGCTCCAGCCACTCTCCAGCT
CCCAGGCCTCTGAATACCAGGTTCCTTCTGCCTGGAACAA
ACCTACCATTACTTTTCACTTGGCTCATTCCTTCGTATCC
ATAAGATCTCACCTTAGATGAATTCTGTAGAGAGGCCTTA
TATAAAGTAGCTTCCCCCAGTTATTCTCCTTTTGTATTCT
TCCTGGCACTTATCTCAGTGTTTGTTTTGTTTATTTATTT
ATTTTTTATTATTTGCCTCCCAACTGGAACATAAGTCTTT
AAGAATAGGGACCACATCTATCTTGTTCACCACTTTTTCT
ATAAAGATTAGTGCACAGTAAGTTTCCACTCAATGTCTGC
TGGAAGAATAAATGAATGCACTATTGACAGCTTACCTTAT
CCTTTACCAAACGGTAACAAGCTGGACATTCCTGGCAGCC
AGGCCAAGACCGATTGTAGAAATAGTTTTCTTCACACTGG
TCACAGCGATTTCCCACAAAGCCTTCTCTGCATTCACAGC
GACCATCGTCTTTGCACTGAAGTGAAAGAGACCCCTCGGG
ATGACAGTCACAGGCTGCAGAATAAGGAGAAAATAATACA
TAATTAGCAAAAGAAGGAAGTGTATATCTCTTATTTCAGA
CTGGCAACAATAAGCTGACTATACTACTGTTATAATTTTC
TGAAAAACAGGACTATTTATGAGATATTAAATGGCTAAGT
CTGTTTAGCAGAGAAAACGGACAGTTTTTAAAGTCAAAAT
GAGCTTTAAAGGAAAACGTGCAACCTTTGGGACACACTTC
AGGTTACTTAGTAATTAGAGAAGTTATGAAAGTCCCAGTG
CTCTTTTCATGCACTTCAAGAATTCATCTTTACCTTCAAT
TCTCCACTGTTTAATATTTCTCTAAGGAACTAGAAAACCC
AAATGCTAATGCTTCTTTTGCATTATCTTATAGTTTGTTT
ATTCACTGTGTTCTCTGAACTGAGTCAATTACTTATGCTA
CATTCCACAGGAGAAATGAAGGAATTCAGAAAGCAAAAGC
CAATCTGTTCTGAGGCCCAATTCCAGGCAAGTGTTTACGC
CAAAGAGAAGCAGATGTTTATACGTAATCATACCAAAAGG
GCCCCAAGGGTGGGAAGCAACTAAAGCCAGTAAGTCAACA
AACACATCGTGAACACAATCCTCCACTATTTCATTATCTG
CACTAAGAATGCAATCAATAAAGAAGTTTCGTTAACCACA
GTGGGAAAGCTCAGTAATCAAAGGAAGACTTCCTTGGAAA
AAATAAAAGATTGGAAAAAGGAAGAATCAGAAATGTTATA
AAAGAAAACATACAAAGAAACCAGAGAAGGCTTTGATCTG
CAGAGTTTTAGAAATGGATAATATTCATCAAATAAAGCAT
CTACGATGACTTAGGTACAGCCCTGACTATGAGCCAAGTG
GCTAGACGGAGGGTGTCAAAGTCTTTTCTGGCCTTAAGAC
ACTAACTGGAATTAGGGGAGGCTTAGAGTTGTATGCCACC
AACACCCCTTACGTTTGCAGCCTTCAGGTCCAAACCCAAA
GTGGTTGACCTCACAGCGCTCACAGTGCTGACCGGTGATG
CCAGGCTGGCACTCACACTGGCCGGTGCGGATGTCACACT
GCCCATTGGTGGAGCCCAAGGCATGGCAGTCACACCTGAA
AATGAACACAGGACATTTCTCAGGCAAAAAAAAAAAAGAC
TTTAAGCAAAACCTTTTTTTTTTTTTTTTAGTATAGCACT
GATCTTGTATCAGAAAACTGAATGGTAAGCGTTACTAAGA
TGGAATGTTAAGGGTTATTAAGCCCCTAAGGTTCAAGTAA
TTTTCATGAGTGGTATTCAGAACTTCTTTTCCTAACTTAA
CTGCTACCAGTGTTCTCCAACCTGGGACTGTATGGACACT
AAGTAACAACTCTGAAAACAGAAGTTCCCAGGCTGCAACC
CTGGAGAGTCTGATTCTAAGTGCCTCAGAAAGGACCTGGC
AATTTGTACTTTTAAAAGGTTGTTCAGGTGATTCTGGCAC
AGCTGGGGCCACTGTGCTCCACTCCTTTCTTTCAATAGCT
TTATTACAATTCTCCAGCATTGCCCCTGAAGGATGCGTTG
CCTACATTAGGCACTCCAGGAATTTCTGAACAGTCAACTA
TTAAACGTAACTTATAAAAATTCATTTTTTATAACAGAAA
AAGCAAAGATTACTTCCACCCAAGGCACCTATGTCTCACC
TCTCACAGCCTTGCCCACTCTGCAGGTTGTAGAATCCAGG
GTCGCAAGCACCACAGTCCCGGCCAGTCACATGAGGCAAA
CATTCACATTGCCCCGTCACGGGGTTACAGTTGCTCTGCT
GCTTCACTGTCCCATACGGATTGCAACTGCAGGCTAAGGC
AGGAAGACAGAGACAGCAAAAGACACAAATCACCTGAGAG
AAATACTAAAATATAAATAATCCAAAGAGATTCTTTAGAC
TTGTGTTGCCAGGTTGGTAGCTGCTGGTCACATGTGGCTA
CTGAGCACTTGAAATGTGGCTGGCTGGTCTGAATTGAGAT
GTGCTATAAATGTGAGATACGCAATGGATTTTCAAGGTTT
AGCCTGAGAAAGAATATATATTTCATTAATAATTTTTATT
GATTACAATAAGAAATAATATGTTAGATATATTAAATAAA
ATACATTAGTATTCATTTCACCTGTTTCTTTTTACGGGAC
CACAGGTGTCAGACGCCATGACTGTCCTTTTTATACTTTT
TTAATGTGGTGACTAGAAAATTCTAAATGACAAAAGCAGT
TCACAATGTACTTCTATTGGACTAAACAACTATACGTATT
TTAAGAGACACATAAGAATTGTCACAATAAAGGGACATTT
AACTGTGACAGAATCTGGTTAAAGGCTGATTACCTTTGCA
TTTGTCTGCTGGATTGGGAGCCAGGGGATTTCCAAAAAAT
CCGTCTTTGCACCGGTCACAATAGAAGCCAGCAGTATTAT
AGATGCACTTCAGGCATTCTCCTGTCAAGCGATTGCAATT
TCCAACTGCGTTGGGATCAATGTTGTCATTGCACTGGCAC
AGGCGGCAAAGTCTCACAGGGCCGTTTCTACCTAGGGGGT
CTCCAAAGTAGCCATCATCACAGAGCTCACATCTCTTACC
TGGGGATGAGACAATCTGATGTTATGAGAAAGAAAAGCCT
TAGACGTTTTTGGTGCTAGATTACCACTGGCTACAGGTAG
TCCAGAGTAATCATCACATGAGAGAAGACATGGTGCAACA
AAGGGCAAAGGACCTGGGCTGCAGCCCTGGCATGGGGCCA
GATCATCAGAGTGACCTTGAGCACATCTCTATTTCCTCAC
TAGAAAGGAAGCACCTGGTCTGCCTACTTCACTTCAACTG
TTGTGACAATCAACCCAAACCATCTATTAAAAGTGCTCTG
TAAATGAGTTAAGCCCAAGGTTTATAAACCTCTCCAGTCT
CAAAGGATAGTACATTCGTATATGTCGTTTTGGCAGATGA
TATTAAAAGAGGTGAAGTGCCACTCTTGACACCATAGGTT
TCCCACACAACAGGGTGAGCAGAACCATTCTCTTAAAATG
TAACAGGCATGTGCTAATCCTTGTTAATCAGTATCAATTG
GTACAAAATCAGGGTATGTTAGAAGAGAACTTAGAAATCA
TCAGTTGCTGCCTGCTTGTGTTAAATATTATAGATCAAGG
AAGAGACAGGATAAGTACTTTGCCTGCAACCAAAGAACTG
ACAGGTAGAGAGGGAGAGCTAGAATCCAGGGCTCTTTCCA
CTGTCCTAAATTCACCACTCCTCATCCTTCCTTTTCCACT
TACCTACCATGATTAGTTCAAGTTGGGCTCATGATATCTT
TGTAATCAGTAGGGCCTGAATTAGCCTAAAATTTCTGGTG
AATCCGAGGTTTATTAATTCATTCAACAAGTATTTTCTGA
GCTCTACTACATAACAGCCAGCACTGTTCTAGGTCATTAG
GATGATGTGAACAAGGTGGATAAGGTCTCTGCTCTCATGA
AGCTTATGCAGCGGTTGGTGAAGACCAATACATAGACACA
CAGATAAACAAGATTACTTCAGATAGGGATACGCATAAAA
AATTTAAACAAAATAGAGCAACATGATGGGGTGAAGGTGA
GGGCTACTTTATACTGGTGGGTGGGGAAAAATTCTGTAAG
AAGAAGACGTTGGGATAGCAATGGAAAGACAGAGAAGAGA
CCAGCCAGGATATTATCCAAGGGAAGAAAGTTTCAGACAA
AACAAGATAAGCCATGGAAGCAGTTCAAACCCATGTAGGA
GCATGGAGGTCAGAGTAAGTAAGGGATTTGGTTTTAGTGT
ATTAAGAAGCTACTGGAGGGTTTAAAAGTGGTATAATGTG
AGGTACATTTTTAAAGGACCATTTTGGCTTCCATGTGGAG
ATTGGATCCACTGTAGGGGAGCAGGTGAAGCAGGGAGAAC
AATTAGGCAATCCCAGGTGAGAGATAATAGGTTTGAACCA
GGGTAGTGACAGTGGAAGTGGTGAAAAGTGGTCAGATCTG
AGATAAAATCAGTAAGATTTGCTGACTGTTTCTAGGACTT
GAAAGGAAGATGAATCAAGTATAAGCCCTGAGGTTTCCGC
TTGAGCAACTAGGCTAATGGCAGCATACATACTAAGATGA
ACAAGATTGGAGGAGAAACAAAGGGTTGAAGAAAAGGGAG
GAAATCAAATATTTAACTTGGATTTGTTTAAATTTGAATT
CCTTAGGCTATGTGAATCAAGATCACAGCAGAAAATGGCT
GATACAATCAAATCAGCACGGAGTGTAGGGAAACTGCGAG
GAGAGTGTAGCACTTGAGATAGGCTCCATACCCTGGGCCC
TCAGGTGGTAGGTGGAACAGCTAGCAGAACCTAAAGGTGA
AAAGAGCTGTTTGGACAAGGTCTGCCAGGAGCTGAGAACT
TTGATTTGAGGTCATCAATCCAGAGAACCCCATAGAGAAG
GAGCCATGGGATAAATACTCTGTCCTCACCCTCTTCCTTC
TCTGTGAGCTCCGGTATGTGCTTCCTGCTGTCTGAATGCA
GATGGAGCCTGGTATTTGATGCAGTGCATGCAGTTCTCAG
TCAGGGTGGAGAAAGGTGAACAGGGATGTGGAGAGGCAAG
CGGAAGGCTTCTAGCCCACCACCCAAGTGGAAATGGCAAG
TAGGTAGCTCAGGAGAGGTGTCAGGGCTGGAAATACAAAC
TTAGCTATCATATAGAAAGGCTTTTGAAGCCTAAAGACGA
GATTTGATCACCTAAAGGGGAGATGGTAGATCAAGGTGAC
ATGAAAGCCCTTGGTTGAGAGACGGAGACAATGAGGGGAT
ACCCAAAAGAGAGATGGAAGGAAACAAGGAGAGTGAGCCT
CAGTTTCCTATTAGGAAAACCATAACCACTGAAACTGAAC
CAAACACAAAGATCCAAAACAACCCCGAAGCCCCTTTCCC
CGAGGTCTTTTTATAGAATGGAACACTGAAAGCAGACAGA
GCGAGCAGACTTACCAGTGGTGCCAGTAGGACAGTTGGTG
CACACCACCTCTTTTGTCTTGGGGACAACAGCACAACTTG
AGCCTCCGGGACACGGACAGGGCTGGCAATCAGAGGAGGT
TCCTGCAGTTGAATCTCCATAGTACCCATCACTGCACTTC
TCACAGTGCGGGCCAGCCGTATTGTCTCTGCAGTTACAAA
CACCTATTCGGAGGGCAGGTGTGAGAAAACAGGCAAGTGT
ACAAGTATGTAAGACAATGAGCACTTTCTACCCAACTGCT
AAAGAGAAGTTAGGTCTAAGAGCTGCCAAAGATCATCTCA
CCTGTCTCAGGATCACAGGTCTCGCTGTGTCCATTGCAGG
TGCAAAGCACACATGGACTGTATGGTCCAAGACTAGGAGT
TTCTCTTCTGTAACCTGAAAGGCACATCTCACAAAACTGC
CCTCCATATCCCACAGGACAGGTGCAGGACTCCACCCAAG
TTGCAGGGACTCCAGGCCCAGGACGAGCACTTGCCAGGGT
GACATCATCCAAATATCCAGCACCTGTGTATGGAGAGGAA
AAGAAAATCACCAAACTGGCTTGTTTTCCACACCTTGTGT
AACCTCAGTAACACTAAAAAGTAACTAGACCCCAACTTCC
AGAGAAAATCAGCCATTAGCTTAACTGGGCTCTGATACAC
TAAACAAGATATCCACATCTATCCCCTGGAGAAGAGAATT
AGAAAACAGCATTTAGAAAAATCATGTGGTACTGAGTGCT
AAGTATCTGGAGTAGTGGTATAGCAAACTTTTATTTTATT
TATTAATTTGTTCATTTATTTATTTATTTATTGAGATGGA
GTTTCACTCCGTCTCCCAGGCTGGAGTGCAGTGGTGTGAT
CTTGGCTCACTGCAACCTCCGTCTCCTGGGTTCAAGCAAT
TCTCCTGTCTCAGCCTCTTGAGTAGCTGGGATTACAGGCG
CGTGCCACCATGCCCGGCTAATTTTTGTTTTTTTTTTTTT
TTTTTTTTTTAGTAGAGATGGGGTTTCACCATGTTGGCCA
GGCTGGTCTCGAACTCCTGACCTTAGGTGATCAGCCTACT
TCGGCCTCCCAAAGTGCTGGGATTACAGGCGTGAGCCACT
ATGCCCGGCCCAAACTTTTACATTTTTTAAAACACACACA
CGTACCCTTAGATTTGCTGAATTTTATAGTCCCCACCTAT
GTGAAAAATGAAAAGCATTAGACAATCATTTGAAGTGAGA
AGAGATATGAGCAAGAGTGTGGGGGAAAAAAGAGTTTACA
TCTATAGCCATTAAGCAGTGTTTTCATTCTTTTGCTACAA
AAGCAGGCACTAACTACAGAATTCAAGGATAAGACAGACG
GGAAAGCACCTGTCAACAGGTAATACTCAGGTTATATAAT
TTCTGTCCTCTGTAAAACAGCCAAAAAACCCCCAAAAAAC
AAAAAACAAAAACTCTCAAGTAAAGTTCTAATACTCAGGG
TTACTTCTTACAAGTATACAACAAAGCCCAATGCTTTTCC
ATTTCTATAAGAAACCAGAGGAAACCTTATATTGCATTAG
ACCAATGGTTCATCCAATCCAGTGGTGCCCCTGATACAAG
CATCAGCAGGAACATTTTATCAGAGAGGTAGAGGCCTCAG
TAACATCATCATATTTCCCTGTAATCTCCATTCTACTCTT
GGGTTTTGCAGTCTTACGCTTAAAGCGTATTTTTCATGTT
ATGAAATAGCACTTGCTGTTTATAAAATTCATTTGAAAAT
TGACCACCTAAGGCTGAAGGACACCTCCATTACTACCCTA
AACGTACTACTTTAGTATGTTTACAGGTTTCTCTTGCCTA
GTTAGGTCATGAGATATGACTTTATGGTTTACTGTGCTTC
CAATTCTAAACATTGTTAAATCTCCCCATTCTAAAAATAC
TCTTTCATCGATCTTGTCCCTACTCCCAAATTATAGCCCA
TGTCTTTTCCTCATAGCCAAACTTCTTAACAGAACATTCT
GTATTTTACTTCAACTTCGAATTACTTTTTAAAGCACTGT
GATCTTTCAGTTTCATACCCTCCCCCCACTGATTGATTGA
TTGATTGAGACAGATTCACTCTGTAAACTCAGGCTGGTAT
GCAAAGACATGATTACAGCTCACTGAGGGCTCAACCTTTT
GGGCTCACGCATCCCCCTGCCCTTAGCCTCCGAAGTAGCT
AGGACCACAGGTGTGTGCCACCACGCCCAGCTAAGTTTTT
TGATTTATAGAGACAGAATCTTGCTATGTTGCCCAAGCTG
GTCTTGAACACCTAGCCTCAAGCAATCTTCCTGCCTCAGC
CTCCCAAAGTGCTGGAATGACAGGCGTGAGCCACCACACC
TGGACAGTTTTAACACTTCCTAAAAACAAAAACTCAGCAA
TGATTAAGGGATCACCCAATCCAAAACCCAATGATGCTAG
CTTCCTAAACTTGTTAATTGTTTCTCTTTCTTAAAATTCT
TGGCCGGGTGCGGTGGCTCAAGCCTGTAATCCCAGCACTT
TGGGAGGCCGAGATGGGCAGATCACGAGGTCAGGAGATCG
AGACCATCCTGGCTAACACGGTGAAACCCCGTCTCTACTA
AATACAAAAAAATAGCCGGGCGAGGTGGCGGGCGCCTGTA
GTCCCAGCTACTCAGGAGGCTGAGGCCGGAGAATGGCGTG
AACCCGGGAGGCAGAGCTTGCAGTGAGCTGAGATCCGGCC
ACTGCACTCCAGCCTGGGCTACAGAGCGAGACTCCGTCTC
AAAAAAAAAAAAAAATTCTTTTTCTCCCTTGGGTCTTATT
TATTTAATTTTTTTGAGACAGGGTCACACTCCATTGGCCA
GGCTACAGTGCAGTGGCACAATTACTGCTCACTGCAGCCT
TGACCTCCTGAGCGCACATGATCCTCTCACCTCAGCCTCC
TGAGAAGCTGGTACTACAGGCGTGCACCACCATACTCTGC
TAATTTTTTGTACTTTTTAGTAGAGATGGGGTTTCGCCAT
GTTGCCCCTGGGTCTTGGAGCATGGACCTTAACTGTTTCC
AGGATTCCATCCTTCTTTCCCATCTATATTTTCTGTCATA
TTTCCAAGTTTAAAAATTATTGCCCATATGTTGACAACCT
TCTAAATCTGGATCTCTAGTCCTAATCTCTAAGCCCCAGA
TTCATATTTCTAACTACTTATAAGCCATTTTTATCTGGAT
ATTCACGCAGGCTTCTCAAAAATCAACACATCTAAGCTGC
AGATGCCTCTCCCAATACCACATCATCACTAACTCCACCT
CCCCAAATAGCTGCACCTTGCTAGAGAAAAACGTCCTTGT
TTAAAACATTTTTTTAGGAAAAAAATTTTGGCCAGGTGCA
GGGGCTCATGCCTGTAATCCCAGCACTTTTGGAGGTCGAG
GTGGGGGAATCACCTGAGGTCAGGAGTTTGAGACCAGCCT
GGCTAACATGGTGAAACCCCATCTCTACTAAAAATACAAA
AAATTAGCTGGGTGTGGTGGGGCATGCCTGTAATCCCAGC
TACTTGGGAGGCTGAGCAGGAGAATCGCTTGAACCGGGAG
GCGGAGGTTGCAGTGAGCCAAGATCATGCTATTGCACCCC
AGCCTGGGTGACAGAGCAAGACTCCGTCTCAAAAAAAAAA
AAATTTTAAGTCTTAAATTCTTTTTCACCTAAAATTATAA
CAAAATCATTCAATAATTTATGACTTTTAATAATTTAACC
AATGGCTCAAATTATAAATTATAATTACACAACAGTAAAT
AAAAAGAAATGAAGATGAGGCAACTTGAGCCAGTAGAATT
ATAATTAGAATTTTTTTTTTTTTTTTCTGAGACAGATTCT
CATTTTGTCGCCCAGGCTGGAATGCAGTGGCATGAGCTCA
GCTCACTGCAACACTGCCTCCCGGGTTTCAGCAATTCCCA
TCCCTCAGTCACCCAAGTAGCTGGGATTACAGGCTTTCGC
CACCTCACCCGGCTAATTTTTGCATTTTTAATAGAGATAG
GGTTTCACCATGTTGCCCAGGCTGGTCTCAAACTCCTGGC
CTCAAGTTATCTGCTCGTCTCAGCCTCCCAAAGTGCTGGG
ATTACAGGTGTAAGTAACTGTGTCTGGCCTATAATTAGGT
TTTCTAGAAAATCTATTCATATACAATGTAACCTCAATTG
ACCTACTGATCAATTGAGTAATCAATTAGTGAATAATACT
ATTTACTAATTTTACCAAATTTTTTCCAGGTCCTTGAAAG
CAGTTAAAAAACGCATTGTTCTTATATATAATTCATGTAT
AATGTGGTTGTTATACACTTCTCAGCGTTATATATTAGGA
AAGAGAAACTTTGGCATTATCACGAATCTTTCTACCCGAT
CACCTTTTTAAACAACTCTCCTAAATTATATCATAACTTA
CTTCTCTCACTGTATGTCCCACGGATCTTGATAGAGGTCA
AGTTGTTTAGGAGCTTCTGAAATTCAAAAGGGGTAAGAGC
AGGCCTCCAAGGGTAATCTGTTGCTTCATGGAGCCTGGAG
AGAAAGAAAGGGCCACATTAACCTCTGTAAGGATAATTCT
GGATGTTGGGGAAACATTTCTTATTCATTTATGCCACCAA
CAACGCAATGCTCTGACAATCAAATCAAATAAAAAATGAG
ACTATTGATTTGTTGGTACAATTGGAAAAGATAAAGGTAA
ACAAAGGAAGGCTCCCTTTTACAAAATCACTACAATAACC
CAGAAGGTTTTCTTTAAAATATATCTAGAGGCCAGTTAAA
CTTAAATAAAGACACCACTTTCACAATGCTAGTCAAGTCT
CATTTTACAAAGAAGGCTATCTTACCTGAAGACATACTTC
ACAGTGGTCTCACTTGGATAGGAATTGCCCTGAGCGATCA
AGGGCACAGATACTCTTAAGCCAGCTCCCTCAAGCACAAG
GTCTTCTGCAGAGAGGCGAGTATCTCGCCTGTCCACTCGA
AAGGAGAAGGAGAGGTTCTGACCATAACTCAACACCTGCT
TGCCCAAGAACTTTGCTGGAATGCAGACACAATGGTGGGC
AAGAATGTGAGACTGAGATTAAACAGAGGCACACAGCAAG
TCAGACTGCTTGCTAGCCTTACTTACCAGGAGCAATGAAG
TACCTAGGAAAGTAGCTGTCTGAGATCACGGCAATATCTT
GCCTCTCAGAGGACCATTCCAGAGATGCTTCAGAGCCATC
TCTCTGTTCCACACGCCACCCATCCTCATCTGCAGGTAGA
GAAGGAAAACACAAGCACTTTACACTGTAAACATCCTGAA
TTCAGGTCTTCTATGTACCATAAAAATGTGTAAGACCACA
CCTTGTATACAGAAAGGCATCAATAAACCTTTTTAAATAA
ATGGATCCTACAACAGTACCTATATATGCTATACCACTCA
AACTATATTTTACTTTATTACTATTTACATAACATTTGCA
ATCACTATTCATTGAGATAAATTCTAAAGCCAAAAGTACA
TTTTCATTAAATTAAAAGGCCAAACTATAAAAACTATGCA
TGCTAAATAATACAAAGTGTTGCCAACCATCAAAAAGCCC
TCAAAGAGTTACTGATTTTATGTTTAAAAATATTTTAAGT
GTAGTCTCACAGCTCTAACAGGTTGGGGGATGAGGTCTAA
ATTACCAATCTGAAAGGAAGAGGAGATAGAATAAACACTG
TAGCCAACAGCATTTGTACAGACAGAAGAATGCCCAAAGC
AGAAGCAGGGTGTGCAACCCCTAGGATTAGATGATTCCAG
ATTAAAAAATCCAGGTTTGCATCTGAAAAAGATTAAGACA
CACTCGGTTACTTTTTTTTACTTGAACTATGGTAACAGAG
AAAACACAATGCAGCCAGAGAAAGAATGCACTACCTTTCA
CAATTGAAGCCTTCGACATTGTCTTTGCAAACACATCTTC
CTGTTTCAACATTACATTCATCTATGCTGCCAGAGGGATC
ACAAGAGCATGGCCTATTCAATGAAAAATGGATAAAACAA
TCAGAGAAGGGAGAAAAATTCTATTCTTAAAGCCAACCCT
TTCTTTCTCTGAGACAGTTTTTTTTTTTTTTGAGACAGAG
TCTCACACTGTCGCCCAGGCTGGAGTGCAGTGGCGCCATC
TCAGCTCACTGCAACCTCCACCTCCAGGATTCAAGCGAAT
CTCCTACCTCAGCCTCCTGAGTAGCTGGGACTACAGGTGC
ACGCCACCACACCCAGCTAATTTTTGTATTTTAAGTAGAG
ACAGGGTTTCACAATGTTGGCCAGGATGGTCTCGATCTCT
TGACCTCGTGATCCGCCCACCTCGGCTTCCCAAAGTGCTG
GGATTACAGGCGTGAGCCACTGGCGCCCAGCCAACAGATT
TTTTTTTAAAGAAATACACATAGAACAAAATGGATCCTAA
AGCCTTTTTTTTTTTTTTTTGAGACAGAATCTCGCCCTGT
CACCCAGACTGGAATGCAGTGGCGAGATCTCAGTTCACTG
CAAGCTCAGCCTCCCAGGTTCATGCCATTCTCCTGCCTCA
GCCTCCTGAGTAGCTGGGACTATAGGCACCTGCCACTATG
CCCAGCTAATTTTTTTTGTATTTTTAGTAGAGACGGGGTT
TCACCATGATCTCGATCTCCTGTCCTTGTGATCCGCCCGC
CTCGGCCTCCCAAAGTGCTGGGATTACAGGAGTGAGCCTA
AAGTCATTTTTATATTGGTTTCAGTCTAAGATAGTCATCC
CATTAAAACTCTGCTTACTCTCTGTACAAGCCAAACCCCT
GTGGCTCACCATTACAGCTAGTCCTCAGTCTTGCTGACAA
TTATTATGGGAAAAATATTTACCATGCTGCCAATAAGCCA
CAAGATCTATTAATATGTGTTGACTACATATAGATTCTGC
CCTCTTCTTCTGGCTTTGAAAATATTTTACCTGCATCCTG
CCTCAGTGAGAGAATGGAATCCAGGCTGGCAACGGTCACA
TTTGTCCCCCATTACTCCTGGCTTACAGCTGCATCTGCCG
TAACTATCACACTGTGTGCTTAGAGAGCCTAAAATGTAAA
GTGCCTATTGTCAAACAAAAATTCGGCCAGATACGTAAGT
AAAATCAATGTGTTAAAGAAAGATAACTGGTAATTAAAAG
CAATGCCTGAGAACCAGTATGCAATCTCCTGATGGTCACA
AAGAGAATAAAAACCAAATTTTAAATCAGAACTTTCTCAA
AATCATGCCCCTTTAAGCCACGGGATTTTAAGTTTCTAGA
CACATGCTAAAATGAATTCACTCATCAATGTTGAAAATCA
CTTTGTACCCAATGAAACACTACACACAAGACCAGTTACT
TCTCTGTGGGCGATCACAGTCCCTTAAGGCCCATGTCTAG
AATTTAAGTATTTATAGGGCTAAATTACAAACATAAAGGT
CAAACTCTTGAAGAAATGGGCTAGACTAAGAAAGCTGTGC
ATCTCTGTACACACACCAACATGCTAAGAATAGTTTAGCA
CTCTAAGGAGATTAGACTAAACAAAATCATTAACAAGGAA
GAACTCACAAAGCAGTTAACCTTTTACAGTCAAAGTTCAA
ATTGTCTCTACGATCCTGTTGGTAATTATTTACAGAACCA
TTACTCAGACCACCACCCCCCTCTTACACACCAGAAACTC
ATCTGAAAGTTCAACTTGGTTAAAAAAGGTGGAGGTGTGG
GGTACAGACAGATCTTGACTCATTTCTGTGTTACAATATT
GTACACACTTCCACACTTAGTTGTGCAAATGCCTTGGAAA
CAAAGCTTTCCTTTCTGGGGGTCCACGGAACTATCATTTT
GTCTTTCAATCCATCTTCCTGTCACTTACCCACAGGACTA
CAGTGGCATGGAGAGCAGGCTTCATTGTTTCCAAGGCGGA
AGAAGTTCTCCCGGCACCTCTCACAGTGGGCGCCATCTGT
GTTATCCTGGCAGTTGGTACAGTGACCCCCATGGCCAGTA
GAACGATAGAGTTCAGGGTCGAAGTAGCATTCCTGGGATC
GACCATTGCAGTCACAGGCTGTCAGTCAAAACACATGAGT
TACATCAGATCTGGGTACCTTTAAGAACAGCATTTTAAGA
CTTAAAACCAAACATAATTTCCCACATCTCTGAGACAGAC
AGACGGTGGTAGACTAAGAATGACTACCAGATGCACTGTT
TATCAACAACAAGAAGGCCAGGTGCAGTGGCTCATGCCTA
TAATCCCAGCACTTTGGAAGGCTGACGCAGGCAGATCACC
TGAGGTAAGGAGTTCAAGACCAGCCTGACCAACATGGTGA
AACCCTGTCTCTACTAAAAATACAAAAAATTAACCAGGTG
TGGTAGCAGGTGCCTGTAATCCCAGCTACTTGGGAGGCTG
AGGCAAGATAATCGCTTGAGCCCGAGAGGCGGAGGTTGCA
GTGAGCTGAGATCACGCCACTGGGCAGCAGGCTGGGCGAC
AAGAGCTAAAACTCTGTCTCAAAAACAAACAAAAAACCAC
CACCAACAAAACCCAACAGTATGTCAATAAAGGGTATATA
TAGCCAGAAGATAAAGAAATGTTCCTCCCTCTAAAAAATA
GCACCATCATAAATTACAAGGAATTCCCATACTTAGAAAA
GAAACTGCCTCCAGGTAATTGTTCATATACAAGTAAAAGT
CAAATCAAATTACAATTCTCCTGAATCTTTAGCCTTTATT
CTAGAATCAGCTCCAAAAACAAGGTGGCATTTTATATGCA
GGCTTCAATTTACCTTAACTTTTTAGGCCTCAGATGAGTC
AAATACATTAAAACACTAACTTCCAAAGTGCCAGATTATT
TATATATCTAGACTGGGGTAACTTGAGACACATGGGTTAA
AATTAGTGCCACGACAGATGAAAGCAGAATTAAAAAGAAA
TCTAGATCCTCCAGAAACATCCATGTACAGGGAAGCCTCA
ACTCCAAATGGGTGATCTGTTAAGTAGCTATATTCCCTGC
AGGGCACAACCATATTTTAAGACCAAGTATTTGTAGTCAC
AGAAATTCCTTACTATATTTACAATAAAAAGATTTTTTTC
TGAGTTATTGATTCTTCCCTAAATGTAGACAGTATCTTGA
AATTATAAAATAAGTAACTTAAATAAAATATAAAATAACA
GAAATAAAAAGAAGTTTTATTTGGTTTCAAATCGAACAGG
ATATTGTTGTTTTAAAAAAATATTTGAATATATCTTTTTT
TGTATACATTTTTCTTTTCTTAATGTAGACTTCTTCCAAC
CAAAATCATGAACACATTTTGATTTGTTTTTTGGAGACAG
GGTCTCACTCTGGAGTGCAGTGGTGTCACCATAACTCATT
GCAGCCTCAAATTCCTGAGCTCAAGTGATCCTCCTCCTGC
CTTAGCCTCCCAAGTAGCTGGGACTGCAGATGTGTGCCAC
TATACTCAGCTAATTTTTAAAAAATTTTTTGTAGAGACAA
GGTCTTGCTATGTTGCTCAGGCTGGTCCCAAACTCCCAGG
CTCAACTGATCCTCCTGCCTCATCCTGCCGCGTAGCTGGG
AGTACAGGCACATGCCACCATGCCTAGCTAATTATTTTAT
TTTATTTTTTATTTTTGCAGAGACAGGGTTTCACTGTATT
GCCTAGGTTGGTCCCGAATGAGTCTCCCACCTTGGTCTCC
CAAAGTGCTGGGACTGCAAGTGTGAGTCACCATACCCAGC
CCCTTTTGTTCTTTTTCTCTCTTCCTTATGATCAGTTATT
TATAGCACAGTAATATAATTGTAAACTTCTTTAGAAACTT
GAGTTATTGCCACCAAAAAATCTGAGTTTTGTTAAGTTAG
TTTTAAAGGGCCCTTTTCCTTCTTCATTAGCTATTTCTCT
TCCCTCAAGACGCCCTAGTTTATCCCTCAATCCACCAAGC
CCAGCCCACCTAAAGATCTGATGTTGTGAGACGGTGAAGC
GGAATAACACCCCTGTCCACGCCGTCCCAACCCACAGCTA
AAGCAAATGCCATGGCTCCCTCCTTGAGAGAAGGTAGTTC
TCTTCCCTAACCCTAGCATCCTGACAATAATGCAGTATTG
TCACGACATCCAGAAATGTCACTCTTTGAAGTGTCACAGT
GCTGAGGGGACTAACGAGAAAAGCAAATTGACTTAGTTCG
TCATCAAAGTCCTTTAGCTACAGTACTCAGTTCATTTGCT
AGAGGTGAAATGGCAATGTTTGCTTTTTTAAGTAACTTCC
TGGATAGACTCAAAATACAACATTATTAAGCAGAATGCTT
TTCAAGCACACATCCATTTATTTAAATGCCACATCTTAGG
AGTATTTCATTCTTGTACCAGCCTTTATTGTATAGCTTCC
AACACTGAATATTACAGTTCAGTAATAGAATTAAAGAAGC
TCAAGCAAGTGCTTACAAATGTTAGAGGAGGCTGTAAATT
TTACTTGCAAATCTTAGGATTTGTTGAAAAGACTCGGCAG
CTCATTGGAAATAGTCATGAGTTAAGATAGTGGTCCCTTC
TCGGGGTTTCTGCAAATAATTTTTTTGTTTGTTTTTGTTT
TTTGAAATGGAGTCTCGCTCTGTTGCCCAGGCTGGAGTAC
AGTGGTGCAATCTTGGCTCACTGCAACCTCCGCCTCCCGA
GTTCAAGCAATTCTCCTGCCTCAGCTTCCCAAGTGAGTAG
CTGTGATTACAGGCATGTGCCACCACACCTGGCTAATTTT
TGTATTTTTAGTAGAGGCAGGGTTTCACCATGTTAGCCAG
GCTGGTCTCGAACTCCTGACCTCAGGTGATCCAACCCCAT
CGGCCTCCCAAAGTGCAAAGATTACAGGCGTGAGCCACCA
TTCCCAGTCTCTGCCAATAATTTCTGCAAGTTAAGAGTAT
CTTCTTTCTTATTCTCTTTATTCTTAAAAGAACATGATAA
AGAATATTTGTAAGGACATAAGAAAATTATCGCAGCTTTA
AAATCATGATTAAAAGGTTCCCTTCTCCTGAGATTTCTTT
CTCTATCTGTTCAGAATAAACCACAATATTGTGAAGGGAT
AAACAATGTTTTAAGTTTTTTCATTTTACCTTTTTCTAGG
AATACTAGGACCTATTCTTCTTCCCAAAGTTACCCACCTC
TCCATCGGAGGAGTGGGAAAATTCTCCCTGTTGTACTCTT
TAGTGAGATAAAGAAAAAAATAGTTTTGAGAAATAATCTT
GTACAGCCAGGCGCAGTGGCTCCCACCTGTAATCCCAGCA
CTTTAGGAGGCTGAGGCAGGTGGATCACCTGAGTGAGGTC
AGGAGTTCGAGACCAGCCTGGCCAACATGGTGAAACCCTG
TCTTACTAAAAACACAAAAATTAACTGGGCATGGTGGCAC
GCACCTGTAATCCCAGCTACTTGGGATGCTGTGGCAGGAC
AATCGCTTGAACCTGGGAGGCGGAGGTTGTAGTGAGTTGA
GATCACTCACTCCAGCCTAGGTGACAGAGTGAGACTCAGT
ATCAAAAAAATAATAATAATAAAATAATCTTGGAATGGCC
ATCTTAGCCTAGAATTCATTGTATTTGATACATGTTAATT
ACCTTGGCTGCCTGAGCATTCATAAAAATAATACTATTTT
AAAGGGGAACAAAGAAGACTAGAGAAACCATATTCTGGAG
TAGAGTACATTGGCCCAGTATTTGCATCTAAATAAACTTC
TAAACCTTGCAGATGCTCCTCCAACTCTGGGACGTGTGTT
CATGAAGGAAACACAAAACCCTCAGTTTGCCTTTACAGTG
AATTGCCCTCATCTATGACTTTCCTCTGACTTGAATACTA
CTCAAATTACAGAAAAAGCATGGCCTTTCAGAGCTTTCCT
TTGAAGGAGGAATAAAAGGAAGTCACCCATTCCTCCTTCC
ACCCTTGGAAGTCCTCAAGACAATCGACAGACTGACGCCA
TGGGGCACTCACGCAGGCATTCACTGGCACTTTCTGCAGT
TGCCCTCCTCCATGGCCGGTCATTGAAGAAAGGAAGACAC
TTTTCACAGTCTACTCCATATGTGTTATGTTTGCAGTTAC
ACACCAGCTTATCAAATTCGTTCTTCATACACTCGCTTGC
GTGTCCATTACATTTACATCTGGGGAGAGAAGAGACGCTC
CAAAAAATTGAATGGCTGCAAAGTCCCAGACATGCACACA
GAAAAACTATGTACCCAAAGAAGTAAGTTTTACCATTCAA
AAGCGTAAACTGAGGAACTGAGCAGGATTAACTAATGGCT
GTCTGAATTTTCAAGGATGAAAAAAAATTAAACAAGGTAG
CTTTACTTAACAGGGGTAGGGATTAACCAGACATGAAAAG
AAAGTCCCTAACAATTTCTGAGGATATCTGAGGATCAATT
CCTGAAGTCAAACCTGTGTATCAAGAGGCAGCAGAATGTA
GTGGTTCAGAAAAGCATGGACTCTGAGGCCAGGCTGCCTG
GGTTTGAAACCCTTCCCATCACTTACCAGTGTAACTTAGC
CTCTGTGCCTCGCCTGTAAAACAGGGATGATGATAATGCC
TATTTCATAAGGTTAATGGGAAGATCAAGGAGTGCTTTAT
TTATGTGCTAAGGATTGCACAACCACAAAATAAGTCGATG
AACATCAGCAATTATTCGCCATAATGATTTTAAAGTATTC
CAACCTAAAGGTGGTGAGACACATTAGATACCTCATCCCC
ATATGGATGTCTGGTAGTCAGACTAATATCCCCTGAGGTT
GTTTGGAGCAAGAATCCCTGAAGATCCCCTAGATGCAAGT
ATGATAACAAACTAAGGACTCATGGAAATTCCCATCAATA
CTAATGTGCACCGTGGAGTAGTAATGTTTCCCTCACTTGC
TTCCTTAATGACAGCAATCGGTCTCATAGCTTCAACTACC
ATTCACTGATACACTAAAACATTTCAGGATCATTGACAGT
GTGGCAGGACGAGTCCCAAACTTAGATCTCCAGCTTTCAT
CTTCTCTCAAGCTCTTATCCTTCACTGCTGCACAAACTTT
GATGTCCCCCATGACCTGAAATTTTACATATGTATAACCA
AACTCATCAGTGTAGCTCATCTTTATTTTGTTAATAGTAC
CAACCATTCTCCTGATCACTAAACCTTAAAATTAAAAAAG
CACCTTTGACTGAAGTCCTGGTTCAAATAAAATGCATCTA
TATGTTCCTTTCCATTCTGTTGCCACCAGCTTAATGTCAT
GTATTTGTTGCCTAACCCAGCATCATAACATGAATATAAA
TTCCCTCAATTGTACACTACTTTTACCCTGTTTGCACATT
AATCCTCCTGGCCCACTGTTTTCTTATCAGAGTCTTACTC
CAAATATTCTGCCTGATTTCTCATTGGGTACAGTTCCCAT
CAACTTACACTAAGCACCAATCCCATACAGGAAACAATGT
AAGCAAAAGTAAGTTTTCTGCTCTTGGGATCTCACGGTCT
AACACAGGGGAGGTAAGTCCAAGATTCTTCATCTGCTATT
TAAGGTCTCTGGCCACCAAACTATCTTTCTGGTTTACAAC
TCTACAGATTCATAAGAGATTTTCCTTCAGTTAAATGGGT
TTATACTCTCCCATCTCTAAACTTCTGCTTATGACATGTC
CATTCTCTTGCATCCAACCAAGGCATCCTCCCCTTCCTTA
TCCAAAGCTTTCAAGACCCAGCTCAAATGCCATCTGCTTC
TCTAGCCCGGCAGTTTTGAATCATTCTTGATATGTGGCAT
CTATTCTACTGCTGCTTTATCTATTTTTAAAAAACAGGTG
ACCACCAGTATTTCAGTTTTCACATATTCATACATCTCCT
ACCCTGTTCATTTGTAAGATCCAAGAAGGTCAGGACTTCT
CAGTAGGATAAGGTGAGTCTTACCCTTCCTCAAGTGCTTC
ACAGTGCCTTTGTACTTAAATTATCAATAAGAATTCACTA
AGTGTGTGGACTTGACAAGGTTTTGGAAAACCTACATGCT
TAGTTTCCAGAACGAGATCTGACAGTGAAAATATCCTAGG
CTGCTGTCTGTCTTTCTAGCTAAGCATTATCACACAGGAA
GGACTGTCGCTCCTATTCTTGGTAGAGAAAACATCTAACA
ACAGTATTAACACGGTTGTAAACAAGTTGCTAGATTCACC
TCTACGAAAAGCTCCAAACACTTTCAAGACTAATTTAATA
GTTTACTTACCTGCCACCCACAGCAAAATCAGAGATCGCA
TAATAATAGGACTTGAGAACTTTGGGATCGTTAAACACTT
CATCTCCAAAAGTGTTCAGGCGATTAAGAGTTACTCTGAT
GTCAGTGGCAGTTACCCATTCCTGTCAGGAAGCAAAAATA
GAAACACAAAAGAGAAGTGGAGGGACTGAAAATGATATAA
ACATGACAAAATGTTCTCAATCACTAACTTATCATTTAGC
TTACGCCCTCTTCCAGCACTCAATCTATTATAATACTCAA
CGACTTCTTTAATTTTCTAATATTTTTCTCCTTCTTGACT
CTTCCCTTCTTTGATTTGTTACTGTACTACTCAGAGTCTC
AAAACACAAGGATAATAACAAATTTCTTTGCAAGGCTGCT
GAGAGGCTTAAAATATAATGTGCAGCATACATTAGGGACT
CAATACACATGCCCCTTCCCTCCATCCTGCATCCGCACCC
CAAATACAGTCAGGGATACCAACTCAGAGCTCATGGAGCA
CCACACCTGGATCAGAGATGCTGGTCATTGCCTGCCCCTG
CCCATGTTATAGCATCTATTCCTCCCTGCCAACCCAAACC
ACTACTGACAGATCTGAGGGAGATGCCCAAGTACCTGCTA
ATAAATCATTACATAGGCTTGAACCAATAGGATGTTGTCT
GTGTTTGTCTTGACCCTCCCCACAATATCACCTTCTCTCT
GAGGCCTTCCCTGGCCACCTTATCTAACATTGCTACCCCT
CCCCAACTTCCTATTTCCCACTCTTACTTTATTTACATTG
TCTTTTTTCACAAACACCCTACCCTTCCCACCACACTGTA
AGTAGTACCATGAGGGCAGGAAACTTCTGTTTTGTCCACT
GCAATTTCCCTAGCATGCAGGAGGTATGCAAACTATTATT
TGCTACGTGAATGAATGAATTTGAAGAAACCACAACTTAT
CAAGTTGGTAGGTATACCATAATGGCAGAGGACAAGAATG
GGGGCTGTAGAGTTTTTCCCTAGGTTTTATGAGATCTAAG
CCCTTACACTGAGCTAATTTTAGGCAGATATTTACATGTG
TGGTAGAAGGCTATGCTAATGATCCCAGTGAATAATGTCT
GCTAGGGTCCACACCCAGTGCAGTCTCTTTCTATGCTGAC
TCTAGGCTTGGGTGTGTGACTGGTTTCAGCCGCGGGTACA
TCAACAAATGTGACATAAGCAGAGGCTTGATAAGTACTTG
TGCACAGGGACTCACCCTCCCAGATCACTTCCACTGTGGT
ATAAATCCTGGTCTAGCCTCCTGATAATAGAAGACCACAG
GGAGACAGAGACCTAGGCCCCAGCTGACCTGTCAGGCGAA
GTGACCCAGGCTAACACAGAATCATGAGAAATGATAAATC
ACAGTTATCTAAAACCATTAGGTTTTGGGGTGGTGTATTA
CACATAACCACGCAAAGATAGCATTTCCATTTTAAGTCCT
TCCTAGGGACTGCACAACAAAATCACCTTTGGAGACGTAA
CAAGCAAGTGCAGAGGTGCAGACATCTATGTTTTCAGAAA
GCTCCAGGTGAGTCTGGGAGGCACAGCCTTGATTTGGAAC
CACTGCCTTAAGCCACACCAAATACCTGGCATACAGAACA
ACATGGAGAGCTCATAAAAGCTAATCTCCACAAAGCCTTC
AAGTATAATTAGAAAGGAGAAGAGACGATGATTTCACCAT
ATCCAAACTTGGAACTCCAATAACAACTCCTACTCACAGC
CACAACGGTAGGAATATTTTAGTCGTCTGTAATGTAAATA
GCTAAACATATCTCTGTGTTTAGTGCTTATTATATCTTCT
ACAGGCTTCAACCTTATCACAGCTCTCTTTGAATAACAGC
TTCTCAAAAAGCTAAGCCATTTTTCTTCCTAATGGGCATC
TTTAAAGAACAGACCCTGGAGCTAGACCCTGCAGGTTCTG
AATCCCAGTTCTGCCACTTAAACTGTGTGATTTGAGGCAA
GTTACGTCCTTTCTGGGCCTCTGATTCCTCACCCGTAAAA
TGGAGACAATAAAAGTATCTACCTTACAGAGTTACTGTGA
GGGTTAACTGAGGTAGAAAATCAAAAGGTTTAGAACAGTG
CTTGTCACATTATAGTACGCTACAGTAAGTGCTTCAATAA
ACGTAAATTATTATCATAAATCGATACATGCTTAGTAATA
CTTATAATAGGGTGAAACCAAGAAGGGTCTCCTTCCCCAT
CTGGGAGATTACAGCTTCTGCAGGGAGGTTCAGGGAACAA
TGAAGAGAGGGAGAGAGGTGGGAGTTCCCTCTCATTGTCA
GATCAGCTAAAAGTCAAATTAGCTCAACTTCTTTGGCAAC
TGGATATCAGAGACAGAGCTCTTACATCCAGAGACACATG
TTACTCCACAATGAAACAGACTGACCACGTCTATGCAGAT
GCCCATAGCAATTTTTTTTTAATGCCAGGTCATAACCCAT
AGCATTTTTACCACACATAGTCTCATCACCTCTTATAGTT
TCACGAGTTTCTATGGCATAAAGAGCAACAAACATCACAA
TTCCTACAGTTGGGGAAATGGCTCAAGACAGGCAGAGCAG
GTGTACAGTTAGCAAAGGTGCCAGAAAACCACAGTTACAA
CTTTGTATTACTGCATTTTCCTATTGACTACACTGTTCTT
TCTATTGTTGCCTCATCAGGACAGGAAAATGCAATAATTT
GCTGTAGGAAAGAAAGAAGTCTGGCAAATGCTTGCTAACT
GATCAACTTAAAGAGTATTTGTAAGGTCACCTCTCCACTG
GGCATTCAGTCTTCTGCTTTTTCTTTTCTTTCTTCTTTTT
TTTTTTTTTTGAGATGGAGTCTCACTCTGTTGCCCAGGCT
GGAGTGCAGTGGCATGATCTCTGCTCACTGCAACCTCTAC
CTCCCGGGTTCAAGTGATTCTCCTACCTCAGCCTCCAGGG
TAGCTGGGATTACAGGAACCTACCACCATGCCTGGCTAAC
TTTTTTTTTGTATTTTTAGTAGAGAGGGTTTCACCATGTT
GGTCAGGTAGGTTTTGAACGCCTGACCTCAAGTGATCCAC
CTGCCTCGGCCTCCCAAAGTGCTGGGATTACAGGCATGAG
CCACTGTGCCTGGCCCTGCTTTTTCATCTGTCAAAATCAG
CTATCCTCTCCGCCATTTATTTTGAACACAACTTATCTTC
ATCGCAAGAAACACTTTTTTGCAAGGCCTTGGCAAGAACA
CTCATTGCTCACTATAACCTCAGAGTTTACCAACAGCTTT
CACATTCATGCTCTCCCAGCAACTTACAGAAACACAATGG
AAGGGGGGAAACTAGACCTACAGAAAAATACATTCTTATC
TTTTGTCACTGTCCAAAACCATACAATTAGAAAGAGAGTC
CCTGAACATAATAATGGAGAGAAAGAATAAGAAGATCCAA
ATTAGAAACCCTAGAAAAATGGGGTATTTCCCACTGAGAA
ATCACAACAGCTTTTCACATAATGTACACAGCATTTGAAA
ACCCATGATCAGACTATCTTGTTGCAGTCAACTGATATAG
GCTATCCCCATGTGGCTGTTGACTTCAGCCATATGCAGCA
GCATCTCCAATTCTGTGTTCAAGTACTGAATACAGCATGA
GGCTCATCAGCTTTTCCATCATCAAATAGCCGGGACATAT
GAAAAGTTCGCAGAAATCTGAGCAACACAGAAGAATTCCA
TATTATGGTGTATGAGGAATATGCATGTAGAATTCATGAG
GACAAATAAATCCTTCTCAAACAGAGAAATGTTTCTATCA
CAGTGTTTAAGTACAATGCTATGGGTACCTAAATTAATAT
CCTGTTACTAACATCCATCCTTTTAGGTGATGAGGAGTTT
CTTTAATGATAGGCAGTGGTGCCAGACAAACCTAATCAAG
ATTTTCCTGTGTAAAAATGTGTAAATATCTTGCTTCAACT
GTTTCCCTTTGCTAATTTTAAAAAATACTTTTTATTTTGT
CAAATCAAAAAATAGGTAAGAAAAAATTCAAGAAATCTGG
GTAATTAGGTCAAATGTTCTCTTCAAAAGGTCAGAAGGAA
AATGTTTCCACCTCAGATAGAGACTACCGTTAAAATTGTT
TGACTTTTTAAAAAATGTGTAAAGTTTACATCCTAGAATA
GACCTGCAAGTGCATACGAACAAACATCAACCAGGCAGCA
GGAACAAAACTACTTTCCTTTACTTATTAATAGTACACAG
AGAGCAGAATCAAGCTCTCTGTCTGTGTTGCTCAAGTATT
CTACTCTGACCTGGTACCTCAGAAGTGGGACCACAGGCCC
CGCTACAATAATCTTCCCGCACCTCACGTTATAGAACTAG
CTGGCTTCAGGCCAACCTGTGAGAACTTACCTGCAGCACA
GGGCTATTGTCAAAGTTATAGGCACTTGGCCTTCCTTCCA
GGGTAGAAAAGGCCACGTTGCCCCCAGTGAGGGGAGAAAT
GTCACTGAATTCATCAGTACACAAGGCCTGCTGCTCGTCC
CCTCCTGTCCTGATGAAGCCGCGGTTTGCCTTGGAGTAGG
TGTTCTCGCAGGAACCACTGTAGTACTGGTAAGGAATCCA
GGGCCCATCTTCCCGCGTGCGTTTGTAAATGGCAAAGCTC
TCTGGGCGGCTGGTGTGGAACTTGAGACGCACATAGGTGA
TGTCAAAAGCTTTTCCTGTGGGACAAACACATCGAAGGTC
GTCAGTCATATGTATGAAGCAAAGAAATGCCCTATATTCC
CAGCTTAGTTTGGAACTTGACAAAGGATACAAATCACCTT
GTACACATTAAACCAAGAAGACAGGCTATTCTAAAACAGA
AAACTACATATTTTCCCACAAAATGACAAATGGCAGTTGG
GTCCATAAATTGGCTCATAAAAGGCCTGTCGTGAGGTGCG
TTGTGGAAATTTTGTGTGCAATGAAAACTGGTGGCATATG
TTAGTACTGTACTTATACTATTAATTAAAACTAAAATTGA
ATTAAAAGCACATTTATTCTTAATGCTGGTACTTCAGTAA
TAGCTTAATTAAAAGATACAAAAGCAAATATATGCTGACT
TTCTAAATGGGTCTCCAGACCCTTTAAGACTTTAAAAAAA
CCTTATTCTCTATTAACTGTAATGTTACTCTTGATGCAGG
AAGAATATCATCAGCACTATTCTTCTACTTATCTACCAGG
TTAAGATACAGACATTTGAAGAAGGGAGGACAGTGTTTGA
GAGACATAGCAGGGAGTAGAATAAGAAAGAAGAATAAAAA
ATTCCTTCAGTAGATGAACAATGAAATGGGGGAAAAAAAG
AGAAAGGTAGAAAGGAGGTCTAAAGAGGTTGTTTGAATAT
GTTCAAAAGAGAATATATGAGAAATGAGCTCTGAGCAGTG
AGGAAAAGACAGCAGTCACTGGGGCAGACAGTTCACTGCA
AAAGCCAGAGTGTGGTCTTATGGTCAGGATGGCTTGGTTG
CCAGCCAGTGTGTCTTCACATGGGTAAAAGAAACAAACAC
CATTCATTCACACATTGGGTCCTGCTATCTCTAACAATAT
CTATACTTTGCTACTTCTATGTTATAGTGAAGATCCCAGT
TTGGTCAACAAGAACTTGTTAGGCACAAATCTATGCTCAG
CTCTATGCTATATACATCAGGGAACGGAATGTGTTAGACA
CAGGGATCCTTGTACTCGAGGAGCTTACAGTTTTTTCCTC
CCTAAGCCAATTCAAGAACCATCCTAACCCTCTCCTACAA
AACCCACAGAACAGCAGCTTCTGTGCTCTCAGAAGTGTTG
AGGAGAGACTTCTGCCACTTTCAGTTCCTCATACCCACTA
GTCCCTGAGAGACAAGGAGCGATTCCTCACGTGTGGCCTG
GACCCCGCTATGTCTCTCTCTGGCTGCTGACTGGAGTCCC
CTCTCCTCTCCTGCACTCAGTGCAATACAGTGCGGCTCTG
CCTCTGTGTGGGGTGGGGCCTGCTGCTATCCTGTGGCTGG
ATCTGGGACTAAGTGGGTGTGGTCAATTCAGGGAGGAAAA
GAGCAGAAAGCCTATGCAAGCTACGTGCCCAGGCCACATT
CTTCAACTGAGCGTTCTCTATAATAATACTGACAGGAAGA
GCCATATCTGACTATTTCTCAACTGGCCCAGATCTTAGAG
GAGGCTGGATTAACTGTCCCCCACATACATGAAACATACT
TGCGCACACCTTAGCTTCAACACAAAGCCATGTGGCATGA
CAGAAAGAACACAGGACTGGGCATTTTGAGACCTGAGTTC
AGATCCTGCCTCCCTCCTTCACTAACCATATGATTTCTGC
TCTGCCATTTTCTCTTTGTAAAAATGATGACAATCCCTGT
CCCCACCTACTTCAAGAGTTGCTGGAAGGTCAAACTAAGA
TCTACACATACTTGACTAATTGTAAAATTCGATACAAATA
TAAGGCATTATCACAATAGGGTTTATAAAGAACATTCCTG
AACTGGGATTCTGAATATGTTCACAAAAAAGGACCTGACT
ATTCCTGATACAATTACCAAAGGATATTATACAAACATGA
ATATTCTATCTAGGATGCAGTGCATTTTGCCTAGACAGAG
GTCACACAAAATACAGTTTACACACTTCCTGTTAAAAGAA
TGCAAGTTTTACCTGTATCTCTTTATTCCGTCAAAAATGT
CAAGACATCACCTTTGAATGAGGGCGAGGTTATAGTACAG
TATCTGTGGCATTCCAGAGACTCACTATCTAAGACATTCC
AGAATGGTTAAAGTAATTTTACTCATGAGTAAGTGGCCTG
GATTGTTCAAAGGCTCACTCACTAGTCTATAGATCACAGA
TTATCCTTGCTTCTCTATTTTCTCTCTTTCTGATATCTCA
TTGTTCTTTAGCAACCCAATGGCAACTGACTGGGCCAAAG
GAGAGAAGGTAAAATCAATCAAGTCATCCTGTGTTCCAAT
CAACATCTATACTACAAAGCCACACTCTGAAAGAACCAGG
CATATGTCTCTTGCTGCAGGCATAGACGCACAGCCACAAG
TAGCAAAATGTCCAGAAAGCAATTATGCTAGCATTAAACT
CTGATGCAGTCTACTTTGCAGGTGCTGGCCTGGCCTTGCT
GGCAATTAGCTTCATTTGCAGGGCTACCTTTCTCATGACA
ACCTACAGCCACATCTGGAAATGAGGGAGCTCTGTGGCAG
TCTGTATGGAGGCTCACACACCTCCAGGACAAGAGAGCCA
TGTGCACTGTCCTCAGAGTTGCATCAACCCAACAGCACAT
ACAGACAGCTGCAATTTACACATCATCATGAGATGATTCC
ATGACAGGGGAAGTGCATCATGTTTGGAAAGCATGGAGAA
GATCATCTAACCCAGATTTACAAGTTCAAGAAATGCTTCC
TAGAGGAAGAGGCATCTAAATCCAAGACGTGAGGAATGCT
TAGAATGAGCTAAGCAAACAGGGACCCATCGTCCAGGCAC
ATGAAATGGCATGTATGAAAGCCCAGAAAACACAGAGGAG
TGATCACTGGAGGAATTAGAGTTGTCTAGGGTAGCTAGAA
CTAGAAAGTGGCTGGAGATGAGGCAAACAAGAAGCAGAGC
ACGCCAGGCTACGGTCATGTTTAAGGAGCAACTTTACCTT
AAAGGTAATGGCCAGCCACTGAAGGCATTAAACCAGAAAA
TACATGATCAGGTTTGATTTTTAGAAAGATTAGTGTGGAG
ATTAGGTTGGAAGGGACAGGAACGAAGATGGGGAGGTCAA
GATGTGGCAGTAATCCAGGGAAGATGACAGAGGCTGAAAA
ATGGGAACAGAGGAATGGAGAGAAATGAATGGACCTGAGT
GAGGTGTAGGAAGCCGTTTTCAACGGTAACTTAGTAACTG
ATGCACTACAAGGCGATAGGGAGCTGCTTTTGAAGGCCTC
CTCACTTGTCACTGTCAGTACCCTGTTTCACTGTCAAAGT
TGCTTTTTCCCATTCCATGAGGTGGAAGCATTAAGAATAA
CATTCAGTTTTCTAGTTTAAAATGAATCAAGTGGAGGGTA
GTACTATTCACTGAATAGAGAACAGAGAAGAGTGGGCAGG
ACTGGAGGCAGGCGCAGGGGCAGGTTGGGAAGATGAATTC
AGTTTCAGATACACTAGTTTGGGGATGCCTACAGGCCATG
TAGATGAGGAAATGTCTGTAGGGAGCTGGATGTGAGCAGT
TTGACGGGTCAAGAGAGATATCTGAGTTAGAAACAGAGAC
TTGGGACTCACTAGTATGTAGATGGACACCGGAGACTTGA
GTACAGTTGAAGCCCATGGAGTAAGTGTGTTGCGTGAAAG
CTGACTTCTGAGACCAACCTAAGGTGCACAAACGTTCACA
GCACACACAGAGGAAGATGACAGAGGAGGCTATGAAGGGC
CAGCCAGAGGGAAGAAGGCAAGTAAAAGAATAAAAATGTC
ACAGAAGCCAAGGAAAGACAGTTTCAAGGAGGGAGAAATC
AACGGGGTTCAAATATGCTAGTAGTGTCAAGTAAGATACT
AAGAAGTATCTATCAGCTTCAAGCCACAGAGGTCACAGTT
GCACCAAAAGCAGTTCCAGGGACAGGATTGTAGTGGTTGG
AATTGAGAATGGGCCGGGCGTGGTGGCTAACGCCTGTAAT
CCCAGCACTTTGCAAGGTCGAGGCAGGCGGATCACTTGAA
GTCAGGAGTTCAAGACTAGCCTGGCCAAGATGGTGAAACC
CCATCTCTACTAAAAATTCAAAAAATTAGCCGGGCATGGT
GGTGTGCACCTATAATCCCAGCTACTCAGGAGGATGAGGT
GGGAGAATCGCTGGAACCCAGGAGGCGGAGGTTGCAGTGA
GCCGAGATCATGACACTGCACTCCAGCCTAGGGAGGCAGA
GGTTGCAGTGAGCTGAGATCACGACATTGCACTCCAGCCT
AGGCAACAGAGCGAGACTCCTTTTCAAAAAAAAAAAAAGG
AATTATTCAGAATGGACAGCAGGCAGACACAGTGAGTGTA
GTTAATCTACCATGTGGTCCGGCTAAAGAAGAGGAGAAGG
AGGGGAAGATGATATTTGGAAGGGTTACAGGGCCAAGGAA
AGACTTATCTTTTTTTCTTTCTTGTTTTCTGATAGTAGAG
ATGAACGTGTATTAAACACTGTTGTACTTGAGTCAGCAGA
GAGGGAAAGGTGAAAAACAAGCTGGAAAACAAGAACGGGA
TTCCATGTTTGTTGGGAGACTGGTTCTCTACAGAAAGAAA
CCTGCCTCTTTGCTCTCTGTCTGGGTACATATGCAAAGTG
ACTTTGCAGGTTTTAAGGGACAGAAGTTGAAATTCGAGTT
CTACCAATGACTTTTTTCTGTGTAGCGAAAATTCAAGGAT
ACCTGCTAATGACTGGCGGCAAAGTCAGGGAGTAACGTTG
GGTGGGGAATATTTGAACGGAGTGTAGCCTGTAAAGTCAT
ATCCCCTCCATAAACAAAAAACTCAAGGGCAGATGTTTAG
AATGAAGCACACAAAATTAACCAATACTTCCTGCTCTGGG
TCCTACAGTTCATGCTGGCTGAGGGAATGAGAGGAGGGGA
ACAGGCCGCATCAACAATGAGAATCCAGCCTTTGTTCATG
TAGGACCAAGCCAAGAAATTCTGCTTAATAGCCACTGTGA
AGTCCAGCAAATATAGCTGACTAGAAAAAAGAAGGCTTAC
TGGGCAGAGACCAGGTGGCTAAAAAGACAGCAGAAGGCCA
TGCCTTTGTAGAACATCTCTGTGGAAGTGTGATCTCCACT
GCAGCATTCAGCATCCCCACTGCCAATATAACAGAAAAAC
AACAAGACAAGGGGACTAAAGTTGCTTCAAGGAATTTGGA
ATCCAGTCTGGATAAATAAGAAGGCAAATACAGAAAATGG
AATAGAGGGGTCAAAGTGCGAGGTATGTGTGTTATCTGGA
ATTAACTACAACCAGAACTGGAACACTAAGGAGCTTCTTA
TTCTGTTAAATAACTCCACTGGAGGGTTACCATGTCGTCT
CTCTCACCATACTTTCCTACTCTGTCCATCCTACTCATTT
CACAATTGACAAAGTAAGAAGATTCAGTTAACAGGTAGAT
GAATAGAAAACAGGACCAGATCTTCTAATTTCCAGTCCGA
TGACACTACTAAATTATCATCACACTGTGGGAGCAAGTCA
AAGTAGACAGTATGGCTTTAAGGTAAAGTAGCCAAGCCAA
ACAATTAAGGAAAACAGTAAGTGCATTTCTGGATGTATTC
CAGCAACTATTCAACCAGAACATCTTCCACCCCTCACCCC
ATGTTCACGCACATGAAGACTAACCATGGATGTACACACC
ACCAAGAAAATGTTTAGCTTCTGAGTGTTCTACTGCCCCT
CTTCCTCCCCCTGCCATATCCCTTCCATAAACAAAAAACT
CAAGGGCAGATGTTTAGAATGAAGCACACAAAATTAACCA
GTACTTCCTGCTCTGGGTCCTACAGTTCATGCTGGCTGAG
GGAATGAGAGGAGGGGAACAGGCCGCATCAACAATGAGAA
TCCAGCCTTTGTTCATGTAGGACCAAGCCAAGGAATTCTG
CTTAAGCCTCCTACGTGGTGAAGTATTTCTAATCTCTCAG
AATAGGGGAGAAACTCTTCTTGTCTTAGAATTGGATTGAA
GCACTGACTGCTGGGGAACATAAATGCTTCTCTGTTATGT
GCTACTCAGAAAAATTCCATAAGGATCTTGTGAAATAACC
TCCTTTAGAGTTTAGTAATGAATGACAATGGCCATATAGA
ATTTCACAAAATTGCAAAATGCCCTTCCACAGCTTGAATT
AGAAAAAGAAAACTAGTTCATTCTAAAGTATCAAATTAGG
AGTCACTGGTTCACCACTGGCTCTTATGTGCTAACTCTCT
GGAAGTCAGAAAAGGAATGCTCTCCTTGAAGCCAGACTTG
ATTTTAGGAATATAAAACTAATAAAGTTGTAGCACAAAGT
CAATTAGAGATGGGGTGTGTTTAGGCTACTAAATGGGATT
CTCCAAACAGTTAACACAAACAGTAGTCACAGAAAGCAAC
TATTTGAAAATGTTTTCAATTTTGTTAGCATAACTGCTGG
CTGAAACAAGAGTTCCCAGGCAACACATCCAGCTGCACAC
CAGCTGTTATTGTTCCACCTCAGCGGATGGATTGCACAAA
CAGAGTCTCACCGATTAAGACGACCCAAGGCCAAGTTAAT
ACTGACTGTGGGATCCTCAAGCAGACACAGGCAGGCGATC
GGAAAGCCCTACAGAACAACTAAGCACAGAAGGAATCTAC
TGAGATGATCTGGTACAGTGCGGTCACTCTAGTTGCTGTA
ACACTCACTCCTCATTATTGCCTGTTGAAGGGCTAGTTTC
TATTGGCTAAAACTTATCTTTAAAATGGTTTGTTTTTAAA
AACTTATTATCCTGTTCCTTTCCCCTAAATTTCTGTACTC
CCTTTTCATTGCCTCCCCCTTGCCAATCAGTCAAATGCCA
ACAGTGCAAGAGGACAATCCCTTAGAAAGTATATTTAGAT
CAGCACAACTTAAAAATGCAGACAAGTAAACTTTACAGCT
TTGTATAAAATAGTAATTCCTAACTAAATTTATGACAACA
AATGCAATGGAACTTACAATTTGAGAAAGCATCCCTTTCA
AATGAATGAACAAAGGGCTTCAATAATCATGTTTTCTGAG
TACAGGCAATAAGCACTTCCTATCACACTTCGGTCATTGT
TAAGAACCGAAAGACACACTAAGACGAGCAGAGATAGAAT
ATGGAAAGTCTCAATTCTATGTTGCCACAGTGAAATATAA
CAAAGCAGGTGGGTAAAAGAGAGATATTTTAGAATTTCTC
AAAGCTAACAGAATTCTGTATCAAAAGCTATTTATAAAAA
TAATGGAATGATTATCACTATGGAGCTAAGAGGAAAACAA
AAGTTTTGAAATAGACGGTATGATTTTGGAGAAGATAAAC
CCATAATCTCTATGGAAATTAGATTTTTCCATGAAGTATC
AAAATTAAAGTTTAAGCCAAAAAAGACACTTCTCTTTCCC
TATCACCCTCAAAATACTACTTGGTGCTATGGTTAAATAA
GATCACAGCACTAATCTAATGTAGAAGTTCTCAAAAATAA
AAGCTTTCTGCTTGCATTACCTAATTGCAATGTCCCAAAA
TGCCATATACACTTCAGTAAACTGAAGGGCCAAAATTGAC
TAATCATGGTAATTAAAATGTGATCATAAAACAGCCATTA
CATGCATACAGAGAGAATTCTTAACTGAACACTAGAATGT
CAAACACCCTTGGAGAGTAATTTCAAATAAGTGCAAATCA
CTGTTAGAGGGTACAAACACTTTCCACTATCAAAACATAT
GATAAATTCATCCTGATCTGCATATCTTTGGCATTTTATT
TGACATACTCACCAAAAAAGATAAGATTCCCAAGTGAAAT
TTTAAGCCAAGAACTGGGGAATATGCCTTATTAACCCAAA
CCCCATGCTTCCAAGACTCAATACCAGACCTAATTCATGG
TGGTAGACCACAGGCATGAATAAGTCCTGCAGCTGGGCTA
AAGGAACAAGGCCAGCATTCACCCCCACTCATGCAAGCTG
AGGCAAAAAATCCATTCACTCTGCTGAACAAAGTTCCCAC
TACAGGGATTTGACTGACATAAGATTTAATAGAGTCACAA
AGAAGGCAACTAAGTTAATTATAACACTAAATAAATAAAA
AGACAATTAAATATAAGCTACATAAGCCATATTTTAGAAA
TGTATAATTGTTAAGATATGAAAAAGACACCATAATTTTA
TGGGAAGCTATTTCTTGTTCTGTGATATTCATATACTATT
GAAAGCTGGCTATAGTTTGGCTTTTATCTATAACAGAAGG
GTGAAAAATATTTTTTTTTTTAAAAAAAGAGAAAACCATC
TAATTAAAAAAACAAGATTCTAATACCTAGAATCTAGGTA
TTAGATTCTAGGTATAGTAATAGACTAAGGTCAACTCCAA
TAATCCCACAAAGTCACAAAAAGTTGACCAAAGTTTACTT
TTTTTATTCAACAACTATCTGCTAAGTGAAGTTAATAAGT
CCACTGTGATGTGCTATTTAAAATACTTCAATCTGGCCAG
GCGCGGTGGCTCACGCCTGTAGTCCCAGCACTTTGGAAGG
CCAAGGTGGAAGATCACCTTAGTTCAGGAGTTCGAGACCA
GCCTCATCAACATGGTGAAACCCCATCTCTACTAAAAATA
TATAAATTAGCTGAGTGTGGTGGCGGATGCCTGTACTCCC
AGCTACTCAGGAGGCTGAGGCAGGAGAATCACTTGAACCC
AGGAGGCAGAGGTTGCAGTGAGCTGAAATCACACCACTGC
ACTCCAGCTTGGGTGACAGAGCAAGGCTCTGTCTCAAAAA
ACAAACAAACAAACAAAAAACTCTAATCCTTCATTTTGCT
AGAGTGCCTTTTATTCTTTAGTTTCATTCCTAATAAACTC
GGTCCCTAATTCCCCTAGATCATGTACTATTTGCATCTGT
CCTCAAAAGAGGAAATAATTACAAATTACAAATACCATAA
GATATCTTACATACTAAAATGGCTTTCTCAGTTTTCACAA
CTGCTTATTAATTTCTTACCACAACCAGCCATTAGATCAA
GGTTAATAGCTATGACTGGTCTTGATAATTACTCAAGTTC
AAATTCTTCCATTCATTCAACAAACATTTACTGAAAACCT
ACTACGTGCCAGTCCCTGTTCTAGGCACTGGGGCTTAGCA
GAGAATAAGACAAGGTCTCAACGTTGTAGAACTTATAGTG
AAGTAGGGAGCATGCCTGGGAAAGGGATAGATTTTAAAAT
AAAAATGAAAATTCTGTGTGTCAGACGACGGTGAAAAACG
AAGCGGGAATAGAAAGTTTGTGGAGAGCCTATTTAATTCA
GCATTATCAGAGATGGTCTCATGACATGGATAAGGTGATA
CCTGAGCAGAGCCCTGAAGAAGTGAAACAGTGCAACATCT
CGGGGAAGAGCATTCCAGGAACAGCAAGTGCAATACCCTG
AGGCAGGCACATGCTGGCAAGTTCCAGGGAGTGCTGAGGA
GGCCAGTGCGGCTGAAGCAGCAGTGAGTAGGGTGGAAAGG
TATTAGGAGATGAGGTGAGAGAAGCTGAGAGGGGGAGGGG
ATGCCAACATGGAGGGCTTTGTAGGTCACTGTAAGACTTG
GTTTCTACTCTGAATGAGATGAAAACCCACTGGAGAATTT
TATACAAAGGAGTAACAGGCTCTAACTAGTATTTCAAAAG
GATGACTCTGGTTGCTGTACTTACCAAAGACTACAGAGGG
GATGACAGAGAAACAAGAAGATGAGTTAGAGGAGTTTTGC
AACAATCCAGCTAACAAATAATGGTATTTTGGACATATTT
TGAGGGTGGAACAAACCAGTTTTAGTGATGGACTGGATGT
GGCATGAAAGCTTTGCCTTATACAATTGGAATGATGAAGC
AGTCATGGAGGGATGGAGAGTAAGAAACTGGGAGTTCAAT
TTCAGATATAGTAAGTTGAAGATGCCCATGAAACCTCTAA
GTGAAAATATCAATTCAGCAGTTAGGATATACAAGTCTGG
AGTTCAGGAAGAGGCCGCAGCAGGAGAGAGAAATCTGGAA
GTCATCAGCATACAGTTAGTATTCAAAGCCATGGGATTAG
AGGAAAACAACTAGGGAAGGGATATAGATAGATAAGAGGT
ACACAGACTGGGTCTCGGGACATACCAACTTTTAGCAATG
GGGGAAATGGGCAGCAAAGGAGACCGGAGAGAAATAGCCA
CTGAAGTAGAAAGAATACCAAAAGAGTAGAATTCCAGAAG
CCAAATTTTAAAAAGCTTCTTTTAAAAAGAAGAAGAGAGT
GATCAACTGAACTTTGTCATACACTCCTGAAATGCTAAGA
AAGATGACAACTGAGCACTGGCTACTGGATTTGGCAACCT
GGAGGTCTGACCTTGAGTGTTTTGTTAGAATTGACAGGAA
TGAAAGCCGAGAGAATACTGGGTACAAGGGAAGGGGGCAC
TGGAAACAGGTAATAAAAACAATTTTCCAAGTAATTTTTC
TTATTTATTTTCTGTTAGAGACAGAGGAGAGCCCTAAATT
GCCCAGGCTGGACTGCAATGGTACTATCATAGCTCACTGC
AACCTTGAACTCCTGGCCTCAAGCAATCCTCCCACCTGGG
CCTCCCAAGGTGCTAGGATTATAGGCGTGAACCACTGCAC
CCAGCCCACTAAGTAATTTTTCTATAAAGAAATGAGGTGG
TAGCTGGAGAGGGAAAGGGGTGATCAAGAACAAATTGCTT
TTTAAGATGGGAAGACATCATGTATTGTGTTGATGGGAAG
GATCCAGTGGGGCAGCTGGGTTTCTACTCAACAGTGAGGA
CTTTCTCTGGTGGCATCACTGGACTGGAGTGGGTCCAAGA
GAGTCCCTTTCATCCACAAAGACGTTCTCTAAAAAAGCCT
TCCCAAAGATTTCCTAAACAGAAAAGGCATAATATATATT
TTCAGGATCACTATAAGTATCCGGACTAAAAAGAGTTACC
TGTACCCAAACAGTTCAAAACCCACAGGCGCTCTAGAAGG
TCCCTTTCCATTAGAGCCAGCTCACGTCTATGTCTTCCTG
TTACCTGGCCCACAGTAAGGTCCCAGACTGGCTACCAGAA
TCACCCACAGAGCTTTTGAAAATGCATATTGTTGAGCCTC
ATCTCCACAAGTTCCATTTTGGAAGGTTTTGGGTGAGGTC
CCAAGGTTTTGGGTGAGGTCCCAAACTCTTGTGTGTTTTT
TTCTCTTTTTAAACTTTATGGTCTGTGACACAGCCCTTAG
GAGATCCCCAGAACATGTGCCCCCAGACTCGGTATTGTTA
TAAAGACAATTTTTATGTATAATTACAGTTGAGAAATACT
TCCCTACTATAAACTCTTCTCCATCCTGGTTCTCATTCTT
TAAAGAATCGGGTAACAAAAGGCTTCTGTGGAATGAACTT
AAGGTCTTCTGATTTTCATGTCAGACATTTCAAGGTGCAA
TTTATTCCATGCATCAACTGTAGGCATGCATAGGCAGTAA
ACCGGAAAAGCAGCAGTCTTCTTTAAGACACACACAGATG
TTAAAGTCAACAGGGATACTCACTCCACATCCAAGTCTGG
GGGTGACTGCACAAACTGAGCCCAAACTCCCCAACATTTT
CCTCCATGCCAATTTCCTCTATCATTCAACATGCATTCAC
AAGGCCCTAAATCCTAGGCAAGTAGAAATACACACTTGAT
TTTTAGAAAACCTATCTACTGCTGGGGATTTCACAGTGGT
ATCCTTTACAGGCAGGCATTGGTCAAGATTCCTTGTAAAC
CAAATCCCCCACCCTCTCTGGTGTCCACCCTTCCTTCCTA
TAATAAAATGATACAGGACCACCAGGATTCTCAATGGTAA
GGGACACAGCTGAAAGCAAAGAGTTAACTTCTGCTTCAGT
ACACTCAAAAAGATAAGAAAACACTTTTTCTTCTTTGTCT
AGAAGCCTAGACTTGTTTAATCCCAGTCTGTGTCGGGTAA
TGTCGGCGTTTTCAGGGATGGTGTTACATTCTGTTGGCTA
CAGACTAGCATAGAAATATTTATTTTTCAGAGAAGAAATT
TTAGGTATTTAAAAAATATATATTAAAAGGGGGGCTTAAG
TACAAAGCGCCAGATGTTCATATAGTAATTAGAGAGGGAA
GGGAAGAAGAAAGAGGAAGGAGTGGGGGGGGGAGGGAAAA
GAAGAAGGAGAGAATGGGGAAAGAGTAAGATTGAAGAATT
ATAAAAACACTGTAAAAGTCCAGACTTGATATTCTGGATT
TTAAATGATCTCACGACATGCACAACTATCTATAGGGCGT
GCTTTCTTTTCACTTTAGAAACTCCTTGGGTCACTGATCC
AACCTCCTTCCAGACTCAAGCCTTAGGACACACTTTAAGT
AGCTTAGAATCCAAGACAGAGGCTGGCAAACCACAGCTGG
CAGATTAAATCTAGCCCACCACCTATTTTTGTAAACAACG
CTTTACACTGTTTATCGCTGCTTTTCTGGCTACAAGGGCA
GGGGTGGGCAATTGTGGAGACCCTGCATGGTCAGCAAAGC
CTAAAATATTTACTAAGTGGCCTTTTACAGAAAAAGTTTG
GTGATTCCTGATCTAAGAAATGAAAGAATACAAAAACGAA
GATTTCTACTAAAACCTCTTCTTCTGCAGGGCATACTGTT
TTAAAATTTGGTCCAAGGAAGTTTAAATTTTTCCTCTACT
CTCACGAAAAAAAAGCAGAAGGAAGTCCATTCAGAAATGT
TATAAGATTTAATTCAATTACATTTGATACCCCTAGAATT
ACCTATGATTTCACAGAAAGAAGCACTTTCTTTTCTTAAT
AAGCAAAAAGATTAGCAGGTAGGGGAGGGGATGGAGATTT
GATGCATTTCAAAAAATAAAATCTGTAATAATATCCTTTA
GCTCTTATACAGCTCACAAAAATGAACCAGTGAAGCAGAA
AGACAAGGAAAACAACACTCTTGGAACAAGTGACACCATT
TTTCCAGCGGTGCCCCCTCCCATGCCCACCCTCCCCCCAC
CAGGCAGAGGCTTAATAAGCAGCAGTTGCAGTGAAGGGGG
GGAAACTGATTACTCAAGTCAAACAGTAAACGTAACTGGG
ACAGCAGGAAAAATGACATGTTGAAAACCGCAAATAAAGT
GGAAAATGTAAGTAGATCTCATTTAGATATCTACAAGAAT
CTCCATCCCTTGTCCTCTGGGTAGGAATTCAGTCCTTCGC
ACAAGGCCTCCTTGTACTTCTGCTCTTCTGAGCGGATGGA
CAATTTACATCACGAAAGTACCCTGCCAGCTGGCACTCTC
TCTACAAGTGACTGATTGTGAGCAGATGCCTTCGTAAGTA
TAAACGAATACACCCCCTTCTTCATTTTTCATTCATCTAC
CCTCTTTGCAAAGGAATAAGAATGTACACTCTACACACTC
TCCCGTAGAAACCAAAGTTAGTATTCTTCATATCCCTTTC
TCTCTCATGGGCTGTGCTTGAACATGCTATTGTGTTCCTG
ATTAAATTATATCTTCTACAAAGTAGCTAAAATGTATGTA
ATTCCCCTGGACTACATGTAAATAATCTTGTACTCCTAGA
TGCATCTGCTTATTTTTTCTAATGACTGTTAAGAAACAAA
ATTACAACAAATTTAAAGGTCTTAATTGGCTTTTGTGATT
CCAGAATTGAGCAACATCTTACTCTATAAAATAGAATGAG
TATTCCAATGAGCTGAGCAGAGGAATTGGTTTTATAGACA
AAAAACGTCTGAGAAAAGCAGAAACAGAACAAAAAGCAGG
TTGACTGTTTCAAAAGTTACTTTCCTTTTAGGGTTAAACA
GAGGAGACGTCTTATTATGACCAGGTAAACTGGGCCCCTT
CTAACTGGTTTTCGTGAATCTGAAACAATTGGTTGTTTCA
GAATTCAGGTTAATTATGTGGTACCTGAATTCTGTACCAG
CATGAGCAACTCCATTCTAGTTTAGTCTGGTCTGCTGGGG
CCTAGTGCAAGAGGCTAGTCTAAAACAATGGGCCCCCATA
AACTTTATTTAATATGACTTAGATTAAAAACTATGTCCTA
GAATAGTCTCAATTTAGAACATTTGATAATCTGCCACAAC
AAAGAATCATAACTTTCAATCAGAAGTCAGTCTAAATTAT
TGGTGTATTTAGTGTTATACATTAAATAGTCTTTTTTTAA
AAAGCTTCTTTCTAGTTAAATCACCTTCCCCTTAAAGCAC
ATTTTCATTCCAGAAACTTCTTTAAATTTATCTTTAATTG
GAAAGTAGTAAAGAATTTGGCAGATAAATATCAGAATGTC
CCTTTCCAATGAGGAAAAACTTATTGCAATCACGCTTGAA
ACTGTTTTATAAATTATGTAGATAGCATATTCAGTGAAGG
TGTCTTGAGGGTAAGGAGATCACACGACAAATTATTTACA
TAGCATATTTCAGGTAGGTCAGTCAGGTTCCCAGCACTTC
AAAAACATGGGCCCTTTAATCTGCTTTTCCCTTTACATTG
AGAGCAAACATTAAACAGTGATATCAGAAGAAATGTTCTT
CAATCCAGTCTTTGCCATATTTCAAACAGACAGCACTGCA
GTTCTCCTCCATGGGAGTATTTCACATGCACCCACAATGG
GACTTGTTCTACCTTTCTATTTACATTCTGGAGAACAGCC
AAAGTCCTTTCTGGCTCTCTTTGATCTGATGCCAGAGACT
TAGTATCCAACACCTACCTAGAAGAAATTCCCTTAGGAGT
TCCATGACTAAAGAGGAGTTAGGAAGAAGATAGAAAGTAT
TCTATAAACCCACCCTGTATCATTATCACTCCCCAGCTTA
AGAATCTGTGCAGCTCACCTGATCTAATGCACACTCCTCA
GGCATGTTATCACAAGGCACCCATAAGTCTGGACAATTGT
GCTTCATTTTCTATCTCCAAACCATATCCTACAGTTCTCT
AGTGTAAACTAAAACCTCTGTTCCAGTCTTGCCAACTTTA
TTATCCATATGCCACATCTCACCCCTAAGCCATTCTCTAG
TCTTGACTCCTTCCAAGCCCTATCCATCTTTCCAGGTTTG
GTTCAAGTTCCACCATATCCATCCATGCCACTATCAACTT
GTATTATCATCTTACTTTTCTGAACACATAGCACTTACTG
TAATTCACTACTTGAGTATTTATTCTTTCATATCTCTTTG
CCACAACAAGTTTAACTTATTCAAAAGCAAGGAATATATA
CTTTTGGGTATATTCTATAATAGTGCTTTTCAAGCTTTTC
TAACCATGACACAAATAAAAAAGACACTTTACATTGCAAT
CTTGAACTCACACATACATATACAATTGAAACTCAAGTTT
GATAAAATAATGCAATACTATACATGATGCAATCTGATAT
TCTAGTTTTCATTCCATTTGATCGAATATGCTGGTTATAG
TTCACTAAATTGATTTTATGACATTAGGGAGCTGTGACCC
ACAATTTGAAAAACACTGCAATTCCTAGGGCACTGTGCTT
GTCAAAAAACAAGTGCTCAACAAATATTTATTTACAGTAG
ACTGACTCATCTACCAAACAAAACAGGCTAGAATTCTAAA
ACAAGACAATATTTTCTGGATATTGACGTAGAGCTTATGA
CGATGCCTTTCAAGGCCTTCTTCCATATTTTAAAAACAGA
CCAACATTAAAAGAAAATCTTTGTACATGGCAGCCTTTAA
CAAGATCAAAGAAAACAGGTCGGGCATGGTGGCTCATGCC
TGTAATCCCAACACTTTAGGAGGCGGATCACCTGAGGTCA
GGAGTTCGAGACCAGCCTGACCAACATAGAGAAACCACAT
CTCTACTAAAAGTACAAAATTAGCTGGGCATGGTGAGGCA
TGCCTGTAATCCCAGATACTTGGGAGTCTGAGACAGGAAA
ATTGTTTGAACCCGGGAGGTGGAGGTTGTGGTGAGCCAAG
ATCACACCATTGCACTCCAGGCTGGGCAACAAGAGCAAAA
TTCCGTCTCAGAAAAAAAAAAGAAAGAAAGAAAAGAAAAG
AAATGCCCTTTTCCTAAAGCTAAGTAGCAAAAATTTCATT
AATCAACATGGCATCCCCAAGAGGGAAAGAAGCCTCTAGC
CCTCTAAGGGATCTTAGAGGAACTTAGGAACGGATCCCCT
AAGTTCCTTTTAGCAGCTCTGGCTTTCCAGAAGAACTCCT
TCAGCCATGAGCATGTGATAAGCTTTCATGGTAGTAGCAA
GATTTCCTCTCTGTGAGATAGACGGACTGAGGCCCAGTGC
GTGGGGATAGATTTCTACTAAAAAGAAGACATTTGGATAA
TTACTGTTTGATGCTCATGACACTTTTTTCATGGTATTAT
CAGTACCTGGAATTATCCTCTTTATTTTCTGCATGTTTTA
TTCATGTCACACACATACACACACAAGAACGCAAGATTTT
GAGGGCCAGGACTCATCCCCTGCTCTCTTTTTATTTTGAG
GTATGTTTTTGTTGTTGCCTTTTATAGGGAGAGAATTGTC
TGACTTTTAAAATAAGCAGCAACCCAGTAGAAGAAAGAGA
GTGAACCTAGGTGAGTCTGACTTGTTGTTTGGTTAATACA
GTCAATGATTCACTCAATTTACAAACATACCCTGAAACTT
ACTGTGTGCCAGGCAACAGGCTGAGTACTGAAGATACATA
GATAAAATAAGGGTGAGTCCCTGACTTAAAGGAATTCCAT
ATGACAGATGAGATAAGATACAAATAATTAAGATACACAG
TGAGATAAGTACTGTACTAGGGAGTAAGGGACAACCATAC
CTCAATTTTCTAAGTGTAAAATAAAGAGTTTATACAAGAT
GAACTTTAATGTACACATCTAGCTCCAAAGAGCTTGACTC
TACAATCTTATCTGTTAGATTTCTGAAAATATCTCTATTA
CTAGATCTTTTCAATACTTTCCTTTCTCATAGTAATGTTC
TACAGAAATGTTAAAATGCCACAGCAACTGATTTTACAAC
GATGAAGGACATCAGAGACATGAAATATCAGCTGATTTCC
AATCAAGTTCAGACTTAAGCAATTTTCTGACCCTGTACGA
TGCTTTTGCCAATATTCTGTACTAAGTCGAGTCCTATAAG
CCCAGCTGCAGGTAAGTTTATGTTAAAATAATTTGCAATG
AGTAACAGAAGGTAAGGTTCTATTTTAAAGGCTAAAAATT
TTCTAATGATGGGGTTCTCAAATAATTGTCTCCATCTTTG
GATGAAAAAAGATAACTCTTGATTTCTATGTCTACAAAAG
ATGAAGCAGTGCAATCTGCGGGCTCCAAACAAATAATCCA
ACATCTCTATCCACATCTAGCCACAAGGGACAAGTGACAT
GTAATGTTTTAGAATAAATTCTTCAGTAGCAAGAAAGGAT
GAATTCTCTCCTCTTGCTTCTATCACTTGAAAAGGTAAAC
GTCTGAATCCCTTTGAAAATTAGCCCAATTTACAAAACAG
TGGAACTAAACTGAACTCCCACCACTACTTGGCTCGTTCA
TTCTCCCACAAGTTTGGAGCAAAGACCCCATTGACTTATG
CATGTAGGCGGATTAGAATCGCAATGCAGCCATATAGCAC
ACTGCTGCACAGTGATTCTGCACTGTTAAGTCAAGGCAGC
CTTCACTAGATTTGTCTCCTGACTTTCCTTCTTTCCAAAA
AATATAATTTCAAGTCTACTATACAGTATAATTGTGTAAT
GTAGGAGAAATAAGGCCTGTATATACATTTATTTATTTAT
TTATTAATGGATATAGGCATTCCTGTTTTTATTGTCTGCT
TATACTTAGTGCCCTTCAAGGGCTCCCCTAAAAGACCTAA
GTGGACACAAATGTATCCTAAGGATCAAGCACTCCAAGTT
CTTAAATGTCCAGTGATAAGTGAAAAAGAAAAATATTAGT
GTGAAAAATAAAAGGCATATAAGAAGGAGAAAAATAGCTA
AGTGGTAGAAAACAAGAGTAAAAGAATGGTATGAGGCTAA
AGCAATTATCACCGATTTTCCACACCTTTAGAATTTATAA
AGCATATTTATAAACTTTCCAAGTGGCACTTACTTTCTAA
TTTAATTTTCAAGCAGTACTAAATGCCTACAGCAATGGAG
CCTATAAGGACAAATGCATTCCCCCTGCCCTCAAAAAGAA
TACAGCCGGGCATGCTGGCTCATGCCTGCAATCCTAGCAT
TTTGGGAGGCCAAGGTGGGCAGATCGCCTGACCCCAAGTG
TTCGAGACAAGCCTGGGCAACTATGGTAAAATCCCATCTC
TACAGAAAAAAAAAAAAAAAAACACAAAAATTAGCCAAGC
ATGGTGGTGTGCACCTGTGGTCCTAGCTACTCAGGTGGCT
AAGGTGGGAGGATCCCTTGAGCCTGGGAGGTCAAGGCTGC
AGTAAGTCATGTTCATACTAATGCACTCCAGTCTAGGTGA
TACAGCAAGACCCTGATGCAAAAAACAAAACAAAACAAAA
ACAAACAAACAAAAAAACAGGGACAATTCAGTGAAACCAC
CAATCAGAGAGCAACACAGAGCAGGGTGTGCTAAGCCTTA
GGAAAGGCACAAACAGTAAAATCTAAGCCCAAATAGATGA
TTTCATAAACTTTTTTTTTTTTTTTTTGAGACAGAGTCTC
ACTCTGTTGCCCAGGCTGGAGTGCACTGGCGTGATCTCAG
CTCACTGCAGCCTCCCACCTCCTGGGTTCAAGCAATTCTC
GTGCCTCAGTCTCCCGAGTAGCTGGGATTACAGGCGTGTG
CCACCACACCCAGCAAATTTTTGTAGTTTTAGTAGAGATG
GGGTTTCACCATGTTGGCCAGGCTGATCTCGAACTCCTGA
CCTCGTGGTCCTCCTGCCTCAGCCTCCCAAAGTGCTGGGA
TTACAGGTGTGAGCCACTGTGCCCGACCAAATTTACATTT
CTTCTTCTGAATAAGTAATAAAATATGAATGGATGGTTTT
GACACAATGGACCAATAAAATATACACCCTCAACCACATT
TTCTTTCAGAGTTTCTCCTGAAGTTTTCATAAATGAATTT
TAAGAATATTCACATTGAGTAAAATGCCTGTTATTGTCAC
TCTTAATGTCACAATAAAAAAAGGATGCATCGTAAGGAAC
CCACAGAGAACTTAAATGAATACATGTACAGATAGGGACA
CAGGCTAGTTCTAAATACCATATATGCCTAGTATAATGAA
AGAATTTCTTCTCTAAGTTCTCCTCTCAGAAAAGGGAGAA
CTGTCTTATCTTCTAGTTCTTACAGAGCTTCCCAAGTACT
TCACTTTACACCACCAATTACTGTGGGAAAATCAAATTAG
CTTAATATGACTTCAAATAATACAAGTGTCAGAAGCTTAT
TTGGGATATGTAATGTAAAGTATTTTGTTTCGTTTTCTTT
TGCTTTTTTTTAAGAGAAAAGGAAATTAACCCAGATTTAT
GTAGTCATTCTTAGTAGGTATGGCTTTAAAATTAAAAGTG
CTGAATATTGTAAATAATATGCTTTTTAAAGACAGGAGAG
TGCGTAGTTATATTGTAAAGATCCCACATATAAACTAATG
AGAGAAAGGGGGCAAAAAACTATCCTAACGTTATGTAAAT
CAGTATGCACGGCTTGAGATAAAACTTCTAGTGACAGCAA
TCTTACACAAATTTAAAAAGTACTGCATCACAATGTATTC
ATGAAAATGAATACAGTATGATCTGGGAAATTATGCTGAT
GACTAAAAAGTGACTTCAATAACTACTGATATCAAATATG
TATGGAAAAAAACTAGAATAAAATTGTCCTGTAAAATGTA
AGAATGTGGAAAACAATCCCAATTCTGTATATATGTGATT
TAAAACATGTAAATGAATATTTTAAATAGACGTCCAATTA
TTTCACTTATATTAACATTTTTAAACCTTCAAGTTGGCAA
AAACCTTTTTAAAAATCTTCTAAAAGGAAAAATGATAAGT
AGCCTAATATTTTATACATACTTCCATAGTAAATTTCATG
TCGTGATTCAAAAGAAACAAGATGGTAGCCCAAATGGGAT
TCTGTGTGAGAATGACCTACATTTAACTGAGCAGTACCTA
TACCAAAGTTTCAGTCTCAGGACATACCAGTGTACATCAG
GTAGCATATGGGCAGCTGGCTGGCAGCTCGTCCAGGTGTG
ATTCTTACTGTTTCTGGACATTAGCTACAATTCACCCAGA
TGGAAGGATAGCTTGCTTGAGATGCTTCCATCTGCTTGCC
ATTTTACTCTCACTTTACAAAAGAAAACTCAACTTTAAAA
TTGAGATCTACCTTTAAAGGCAGATAGATCATCATCAACA
CTAATCCTGTGGAATGAAAGAGCATTTGTATATGGCAATA
ATAGGGAATCTACCTTTGATGGTAACAGAATAATGTAAAA
GAAAGCCCAATACTTCTCTTCGTTCTCTGTCTTGCACCAA
TTCAAAAAGTTATTGATCTTTCTTCACTTCTTCCAAGTTC
TCCCACCAGAACAAGTCACAGTTAAGGCCAAAAATGTTGA
AAGATGCAGTATCACAGACAGCAGAAGCATGAGCATTTCA
CTAACTTCACACAAGCTATGTTTTCTGAGGCCAGAGAACT
CTTGTGCCACCATATCACCACATTACAAATGATATTATCC
ACATCAAGGTTCAGGCTGGCAGGACCTCACGGGAAACTAC
CCTGACCTTAAAGAGCAATGTCCAAAGTCACAGTTCTAAC
TTGGACTCCCAGCACTGGGATATGGTTGCCATATGGTTGA
CACTAATCCTAATAAACCCCCAATTAAGACATCTTTACAG
GCCTAGTTACATGTCTAAAATGACAGAGATACTTTCATCA
TCAGTACTAATATAATGAAGGCACATTAGTGCATAATCAT
ATTAACAATGTAACTCCACAGTGTAACTCCATTTCCAGCA
GTGATTCTAAAATGTAAGACACAGTTTCTGGATGAGCTAT
GGTAATTTGGAGATGGGAAAACATTGGGAAATCCTTGCCC
TTCAACTCCTGCCTGCACACACACCTATCACCAGTCACCT
CCTTTACCATAATGACATTTCCACAAGGAAATCATCAAAA
GTACATTTAACATCACAATCTCTTTAGGATTCAAAAGCAT
TACTCCTCTCATTCATCGCTGGTGGGAATGCAAAATGGTA
CAGCTACTTTGGAAGACAGTTTGGCAGTTTCTTACAAAAG
TAAATATACTCTTAGCATACAATTGATGAATGCTCTGATA
AATGTATGGTGATTTACTCTTGAATTTGCTCAGCTGAGTT
GAAAATGTATGTTCACACAAAAATATGTACAGATGTATCT
ATAGAAATTTTATTCACAATTGACAAAACTTGGAAGCAAT
CAATATGTCCTTCAGTAATTGAATGGATACACTGTGGTAC
ATGCATACAATGGAATATTATCCACTGATAAAAAGAATGA
GCTATCAAGCCACAAAAAGATACAGAGGAAACTTATATTC
ATATAAGTAAATGAGGCCGGGCGCGGTGGCTCAAGCCTGT
AATCCCAGCACTTTGGGAGGCCGAGACGGGCGGATCACGA
GGTCAGGAGATCGAGACCATCCTGGCTAACACGGTGAAAC
CCCGTCTCTATTAAGAAATACAAAAAACTAGCCGGGCGAG
GTAAATGAAAGAAGCCAATCTGAAAAGGCTACATACTCTA
TGACTCCAATTATATGACATTCTGAGAAAGGAGACAGTAA
AAGGGTTCTGTGATTGCCTGGAGGTAGGGGAGGAGAGAAA
GATGAAAGGCAGAGCAGAGGACTGTCAGGGCAGTGAAACT
ACTTTGAATGATACTGTAACAGCACGTCATGAAACATTTG
TCCAAATCCTTAGAATGCACAACACCAAGAGTGAGCCTAA
ACTATGGACTTTAGGGGATTATGATACGTTAATGTTTCAT
TGATTATAACAATCATGCCATTCTGATAGGAAAAGTTGAC
AATCGCAGAGGCTATGTGTGTGGTGATCTAGGAAGAAAAT
ATGTGGGATTTCTGCACTTTTGACTTAATTTTTCTGTGAA
CCTAAAAATGCTCTAAAGATGGATGGATGGATGTATTTAT
TTTTGAGGCGGAATCTCACTCTGTTGCCCAGGCTGGAGTG
TAGTGGCGCAATTTCAGCTCACTGTAGCTGGGACCACAGG
TGTGCACACCACGCCCAGCTAATTTTTGCATTTTCAGGAG
AGATGGGGTTTCACCACATTGGCCAAGCTGGTCTCGAATT
CCTGACCTCAAGTGATGCGTCTGCCTCGGCCTCCCAAAGT
GCTGGATTACAGGTGTGAGCCACTACACCTGGCCATAAAG
TTACTAAATTTCATTTAAAACACTTGTTTTAGAAGCCAAA
TGAACTGTGTTATAGCCTTTCGAAGGCAGTTTACATTCAA
AAGTATTAAAATCTGAGAACAGGTTGGGCACAGTGGCTCA
CACCTGTAATCCCAGCACTTTGGGAGGCCGATGCGGGCAG
ATCATGTGGTCAAGAGTTCAAGACCAGCCTGGCCAAGATA
GTGAAACCCCATCTCTATCAAAAATATAAAAATTAGGTGG
GTGTGGTGGCAGGCACCTGTAGTCCCAGCTACTCAGGAGG
CTGAGGCAGGAGAATCACTTGAAACCAGAAGATGGAAGTT
GCAGTGAGCCGAGATCGCACCAGTGCACTCAACCCTGGGC
AACAAGAGTGAAACTCCGTCTCAAAATAAATAAATAAACA
AAATACATTTTAAAAATATCTGAGAACATTAGTACTGCCA
AAAAGTTGTCCTAAGGCCAGCTATCAGGTCCAAATCAGCA
AAGCCAAGGATTGTGTTGGAAAAAAAACTAAAAACTAAAA
CCTTACCACACAGTCTAACAACATTAAGTTTCCTATTTAA
CACAGGATTTAAAATACTGGCATCAAACTATAATGGTTGA
GATTTAACCAGCTACTGAGGATGGAAGAAATAAACAGGAA
GAAACAAAACTTCTGATCCCCAGCAGGTCTGACTCAACTC
AGTGACCAATAAGTGGAGCTGGGGTTATTATCAACCATCC
TAAGCCCCAAGGCTGCAGCTGAGGAGATAAAAGATCTAAC
AGAGAATCCTTAGCTTCCAGAGAAAGGGAGGTGACAACAG
TGGGGCTGATCCACTGAAGACTCCAGGTATACCCACTACT
TCACCCTGCCCCACCCCATCCTGTCCCTTCAGAAGTTGCA
GCTAAAACTAGTGTCCACATCTCCAAGTTTTGCACATGTA
TATTTCATCAGTGATCAGCTATATGGATGTAGATAATCAA
TGATGAAGGACACAGCCTAGAAACTGTGATAACTTAAATA
GCACCTGTGGAAAAAATAGCTAGTACAATTTTAAAAAAGC
AAAAAAAAATTTTTTTATTTTGAGACAGAGTCTCTGTCGC
CCAGGCTGGAGTGCAATGGCATAATCTCTTCTCACTGCAA
CCTCCGCTTCCCAGGTTCAAGCAATTCACCTGCCTCAGCC
TCCGGAGTAGCTGGGATTACACACGTGCTAATTTTTTGTA
TTTTTAGTAGAGATGGGGTTTCACCATGTTGGCCAGCCTA
GTCTCAAACTCCTGACCTCAGGTGATCCACCCACCTCAGT
CCCACAAAGTACTGGGATTACAGGCATGAGCCACCATGCC
CATCCAAAAAAAAAAAAAAAACCTTTTTAACATTGTCATG
GATGGCATTATTATTACTCAATGAGATCTGGAGTATCACT
GTAAAATGACTACAGTAATAAAAACATTTATGTTTCTTTT
TGGCAGAATTCTGTGTAATCTAATAATGCTGGTTAGTTAT
TTCAAGTAAAATCACCTGATCTACAGCTTTTCAAATTCAG
AATTTTTATCAGTCCATTAAATGCTGATTAGGTTCCAGGG
AACTGACTTGTGATAACCAAACTGATTTAAATACCATAAA
CAATCATATGTAAAAATTTCAAGGAAAGCTATTTTTGTTA
AAACAGTGGGAATAGATATCTGCACAGGACAAGTCCTCAC
AGAAGACCAGATTAGAGGGCTGGGCATGTGCAGGGCTCAA
CCTGTAATCCCAGCTACTTGGGAGGCTGAGGAAGGTGAAT
TGCCTCCCAGCACTTTGGGAGGCCAAGGCAGGCAGATCAC
TTGAGGTCAGAAGTTCAAGACCAGCCTAGCCAACATGGTG
AAACCCTGCCTCTACTAAAAATACAAAAATTAGCTGGGTG
TGGTGGCATATGCCTGTAGTCCAACCTACTTGGGAGGCTG
AGGCAGGAGAATCGCTTGAACCTGGGAGATGGAGGATGCA
GTGAGCTGAGATCACACCACTGCACTCCAGCCTGGGTGAC
AGAGTTAGACTCCATCTCAAAGACAAACAAACAAACAAAC
AAAAACAACAGATTAGAGATCAGAAAGTTGCTTGATAAGC
AGAGAAATGGAACAAATGAAAGCTGAACACTCTTAGGCAA
CAGTTCTATCGAATTATGGCAAACTGCCCTTCTGTAGCAA
TGGTTCTGTCTAAAAATAATGTCTAGTTGTCTAAAATTAG
AGCACTCTCTCTCCCAGAGAGCAGGACAGAGATTAAAATT
TTCACTCTTCAATCCTCCTTGTTTCCAATATATTTTTTTT
TTAAGATGGAGTTTTGCTCTTGTTGCCCAGGCTGGAGTAC
AAAGGCATGATCTCGGCTCACTGCAACCTCCACCTCCCAG
GTTCAAGCAATTCTCCTGCCTCAGCCTCCCGAGTAGCTGG
GATTACAGGCATGCACCACCATGGCCAGCTAATTTCTTTG
TATTTTTAGTAGAGACAGGGTTTCTCCATGTTGGTCAGGC
TGGTCTTGAACTCCTGACCTCAGGAGATCCGCCCACCTCG
GCCTCCCAAATTGCTGGGATTACAGGCGTGAGCCACCATG
CCTGGACTCAATATTCTTTATATGATAATAAAGCTCCTAC
TATTACAATTTCTTACATGAATTACATGTCATGATTCCTT
TAATCTCACAGCGTTGCCTTTAAACAACAACATAAGAATG
AGTTTAAATTACTCCATCTATTTTTTTTTTTTTTTTTCCT
GAGACAGACTCTCACTCTGTAGCCCAGGCTGGAGTGCAGT
GGCGTGATCTCTGCTCACTGCAAGTTCCGCCTCCCGGGTT
CACGCCATTCTCCTGCCTCAGCCTCCCGAGTAGCTGGGAC
TACAGGCGCCCGCCACCATGCCTGGCTAATTTTTCTGTAT
TTTTAGTAGAGACAGGGTTTCACCGTGTTAGCCAGAATGG
TCTCAATCTCCTGACCTCATGATCCGCCTGCCTTGGCCTC
CCAAAGTGCTGGGATTACTGGCGTGAGCCACCGCCCCCGG
CCAACTCCATCTATTAAAGGTTTAGTTCCTGCCCTTAGCT
CAAGATTTTGGGATATGAGAATCCTATCTTATTAATTGAA
CTTTGGGCCTTAAGCACATTTAAAAAAGCAATTAACATTC
CAATGTGGTAAGTATCTTTCCAGTTAACACCTTATCTCCA
GATGCAGAAAACAATAGGATACATAACTAGTCAAGAATAC
CAAATGTAATAAAATTCTTGTTGGGAGTAATCTCTCTGAA
CCAAAATCTTTTGTAAGTACACTAAAATGCAAACACACAA
ACATACACACAAGCAAACAAAAAGCAAAACACAACTTTTA
AGGGATAAGAAAAATATGTCAGGGTTGAATAAATTTAAGA
GACAACTTATTGCCCCAAACACATGAGAGAGAAAACTGGT
AAGAGCTAGTCATCGGTTTTATAACAGCACAATTCACAAC
TGCAAAATCGTGGAACCAACCCAAATGCCCATCAATCAAG
GAGTTGATAAAGAAACTGTGGTGTGTATATGTATATATGA
TGGCCATAAAACTACTACTCAGCCATAAAAAAGAACAGAT
TAATGGCATTTGCAGTGACCTGAATGAGACTGAAGACTCT
TACTCTAAGTGAAGTAACTCAGAAATGGAAAACCAAACAT
CGTATGTTCTTACTGATATGTGGCTATGAGGATGCAAAGG
CATAAGAATGATACAATGGACTCTGGGGACTTGATGGGAA
GGGTGGGAGGGGGGCAAGGGACAAAAGATTACACATAGGG
TGCAGTGTATAATGCTCGGGTACACCAAAATCTGACAAAT
CACCACGAAAGAACTTATGTAACTAAACACCACCTGTACC
CCAATAACCTACGGAAAAAACAAACATTTGTTTAGAAAAA
GAGCTAGTCATCAGAAGCAACAGCACTGAGAACAAACAAC
AGGGAAGAGGATACAGGGAAAGGCATTCCTGCAAATAGCC
AGCATTGTCTGCTATCATTTAGCCTTCCCTCTCCAAAATG
ACTAACAGGATTACCTCTGGGATCACAATGTAAAATGAAA
ATGCTATATAATTATTCTGCCGAGTACTTCAAAGGAATCA
CTTCCCTAAGACTTTCACCAAGAATACATGCTTTTCAAAA
AAAAAAAAAAAAAAGGAGAAATGCAGGGGCAAGTTAAGTT
TGAGATTGTTTTCCTTTTAGGTCCTTTCTTCTGTTTTCTC
TAAATTCGACAAAAGCAACCCACACTGTTTTCCAAAGTAT
CTCTTGATTACATCAGTTACCAAAATGAACTCATAAAACG
CAATCTTGGCTACTTCAAGAGACTGCAGTGAAAAGTCACT
AGGTAACAATTAAAATCAAGAGGTCCTTCCTTAAGTACCT
GGGAATAAAGTTATACTATTTTTCTGTGTTTAAGTATTTA
GGACACGGTATTAGATGGTAAGGGGAGACACAGTGGGGTC
TCTAAGAGATTTTTCTTCTGTATGTGTACAAATGTTTTGA
GTGCCAGTGATTTTCTATACAAATGTATATCTGAGCTTCA
ATAACCAATGGTCAAACCTACCACATTAGAAAGTATACCC
ACATGATGGACTGGCAACAGATGGTAGAAAAGAAGGAAAG
CAACTGGCAGACTGACTTTGTCTTGATGGGGGATTTGATG
AATTCAATACGGTCTGGGTACACTGTCTCTTCCTAAAGGG
CTACCAAGGTAGGATATGCTGACGTGAGGGGGAAGAACTA
GGGAAGAGAAAAAGGAGGCTAGCCCCTCCTGCCTTCTCAC
CCAGCAGCTTGGTTCCACTGCTCCCCTGGGCTGATGGACA
AAGATGGTTAAGAAGGATGAACAAACAGTCATGGAAAACA
TCGAAGGAGCAAAGTACAACTACTGAGGTGCTTTCCCTCA
TGTTTCTCATTTTTCATCAAACATCCCACTGCAGCACTCT
TTTGTTCCTTACTGCTAACAAAAATGACAAATCTCAATTA
GACAAAACGTCTTTTTTTCCTACTCAGGGATAAAGGAGAA
CGAAAGTAAGCTGAAAGCATGAATATAAAATGTGCCCAAC
AATCACAAAAAAGCTTGGAAAGCACACAAACTTCCAAAGG
GTGATGGGATTCTTCATTTCCATCCTTCTTTACTGCTGAG
GCATAGTTACAGGTTTACTGTGGGAAAGGAATTGCTAAAG
AAATAAAAAGTTCTCTCTGTATCCACAGCTATAAGATCTG
GTAAAATACAGAATGAGGTTTTATGAGCCACTGCTTATGA
CAGCTGCAGAAGCATTTAGAGAAATTGATCAGACAACATA
ATGTCAAATCTACTGATTTCATATGTCCCAGAGTGCCAAG
ACATTAAGAAACTGTTACTGTAATAGCTCTTATTCTTCCT
CTTCACAAAGGAGGTAACTGAAAGTCACAAACCAAACATT
TCAAATATCCAGAACTCAAGGATCTGTTTGAAAGGAAATG
AAGTTTTAAAAATTCTCCCAGAATATGAGAGTTGTGCTCC
ATCAAATGCTTGTGGCTACTCATTCCAATCACTGTACTAT
ACAAACTAACACAATACTTGAAATGGGCTAACTCTAGAAA
GTGTAAGTTCCCTGTTTCTGGGAGAAGTGGGGAGTCTGGA
TCATCAGTATTCAAAATGAGTAAACAAGAGGTCCCTTGAG
ATGTGTGAGAAAATATTAAAAACACTATATTTAGTTTTGC
CACATCCTTCTAAGCTATTTTCTATCCTTGTAATATATAT
GTTACTATACCATATATGTGTATTATTTATAAGTATAAAT
CAATATACAGGCATTACAGGAGTATGCCAAGACATATTTT
ACTACTAGCATGCTTAATCAAAGTTTAGAGACCACAGGAC
TGACAGCCACTCAGAACCCGTGCTTGTAAAGAGACTAAAA
ACATCAGATAGGCCGGATGCGGTGACTCATTCCTGTATTC
CCAACATTTTGGGAGGCCAAGGTGGGTGGACTGCTTGAGT
CCAGGACTTTGAGAACGGCCTGGGCAACGTGGCAAAAAAC
CGTCTTTGTAAAAATTAGCCAAGTGTGGTGGCGCACACCA
GCAGTCTCAGCTGCTTGGGGCTGAGGTGGGAGAATCACGT
GAGCCTGGAGAGGTTCAGGCTGCAGTGGGCTGTGATCATA
CTACTACACTCCAGCCTGGGTGACAGAGTAACACCCTGTC
TCAAAAAAAAAAAAAAAAAAAAAAAAAGCCCACATCAGAC
AGAACTCTGAGGTAACCTGAGAGTTCATTTTCTTTTTCAT
TCTTGCTCAAATGTATCTATAATTTTAATAATCTATCTTG
GAAAATACTTTCCGTTAGACAAGAAAAACATAAGCAGTGG
GCAAATCTTGTTTCAGTATAATTCTTTTAGTCTTCAGTGG
GATTGAGGTTGTGTTTGAACTTGGCAGGAAATAAAAACTA
AGTGAGATGAAGGCCAATATATACACCCAAGGTAGATAAA
TGGAAGAGGTTTTAGTTACGTCTGTTCAATTACCTAGTAT
TCAGGTAAAGTTTCATATTTCTTTTTTGCAGCACTAAATA
AAAAATTTCCAAGATTTTAAAAACAGACTCCAGTAATTCA
CAGTAAGGCTGGGGATTAAAGGTATAAAACCAACAGATCA
GAATGAAAAAGATAACCTTTTCTAACTCCTAAAATGTCAA
AAATCTCCCATAATAGAATAAAGGGAAAAGGTGTTCTATA
TCTAGCTCTTCCTTCAATAAGTACTTAGCCTCCTCTTCCT
TTATAAAACCTGCAACTCAGCTCAATATTACTGTACAATT
AAGTTCCTACAGAAAATGTCTTCTCTTCCCCAGGTCTTTA
CGGACTGCAGTCTTTCACATGCTGATAGTGCCAGCTTTAG
ACCAGGACCCTGTCAAGAGTGGCAGAACACTCAGTAAACC
ACTACTAAGTAAGTGGCTTTACTGCCTCTGTCTTCTATTC
ATCTCCAAGGGTAAACCACACACTGTATGGTAAACTTTTA
TGATGTATTTTTGAAATAACAGCACTTGTTTTACACATGA
ACATGTCACTCTTACATTCCAAATACTCAGCCTTTCCTGA
GTTATAGGTCCCTAAAACTCAAGAGAATAAAAACTGCTAT
TAAATTCACTGCTTTTCTGTATAAAAATACTCTTTATGAA
CAGAAACTTGTGACTCCTTGGTGGCACTAACCTGTCAGTT
TATAAAAGATACATATGACTAATGTTGGTATGTATTCCAT
TTGAATAATTGCATAATTTCATTTTTTTAGAACAGAAAAA
CAATGAATATTTTCCATTTCACTTTATGAAGCTAGTATAA
CTTTGATACCAAATCATCTAAGGGAAAAAGGAGTAATAAA
AATCATGGGTCAACATGTATAAACGCTGCAAATTAAACCC
AGCAATGGATTTTTTTAGTTCCGAATTACAAGGTTGTTTT
CTCACCTATGTAATCTATGCCACTTTTTTGTCGTTTCCAG
TAGCCTGATCTTCAAACTTGTCCTTTTTTCCTTTAAGCAT
ATTAAACACAGCTGTAATTTCTACACCTGAAATCTGGGTA
TCTGCTTCTCTTGTCTATTATTTTGCTAGGTTTTCTTTCA
CTTATAGCCCTGTTTTTTAATGTGCCTGGTCATCTTTGAC
TATGTGCTGGACACTGTATTTTAGAAGAGACATACATATA
TATATGAGTACTTTGAGGCCCACTATCTTGCTCTAAAAGA
ATGTTCAATTGCTTATACCAGACACCTGGGAGTAACACCA
AACTGGCTTGACCTTAACACAAGTTCAAGGCTTGAATGCC
TGCTGGGTTACCTAGGTGATGCGAAGCTGGCTCCAACTCT
ACTCACAGAATGGTGTATTTCTGTTTTCCCTTTACCCAGA
TGATAAAAGCTTTTTAGAGAACAAGCCGAAAGGTTTGGGA
GGGTTATCAGACCACCTATCTTTGAAAGGCCCTGAACTCT
GACTCTGTCTCCCTATACGGCTGCCAAAATCTTTGTTTTT
ATAGCTATTTTTTTTTCAAATTGGAAAAGGCATTCAAGGC
TTACTTCTGTTGTTCCTAACTTCTCCTAGGTTTATATCCA
GAAATCCCTACCTATTTTGTTAGCTTTCTGAGATTTTTTT
CTTGTCCCACAGAAAGACCATTCTAAAAAACCTAGATGAG
TATCACCAGAGGCAGAACTAAATCCTCTCTAGCAACATAT
AAAAGTAAATTTAAAAAGCAAAACTTCAGTCTTAATGCTA
CTAAAACACCAAGCAATGATGGTGCAATGATGTCCAGTTG
ACTCTGTCCTTTAATCCAGCAGTCCGCAACCTTTTTGGCA
CCAGGAACCGGTTTCAGGATGATTCAAGCACATTACATTT
ATTGTGCACTTTATTTCTATTATTATTACATTGTAATATA
TAATGAAATAATTATACAACTCACCATAATGTAGAATCAG
TGGAAGCCCTGAGCTTGTTTTCCTGCAACTAGACGGTCCC
ATCTGGGGGTGATGGAAGACAGTGATAGATCATCAGGCAT
TAGATTCTCATAAGAAGCACACAATCTAGATCCCTTGCAT
GCACAGTTCACAACAGGGTTCATGCTCCTATGAGAATCTA
ATGCTGCAGCTGACCTGACACGAGGCAGAGCTCAGGCCAT
AAGGCAAGCAATGGGGAGCAGATATAAATACAAATAAAGC
TTCGCTCACTTGCCCGCTGCTCCCCTCCTGCTGTGCAGCC
CAGTTCCTAACAGGGCCACAGACTGGTACCAGTTCACGGC
CCAGGGGTTAGGGACCCCTGTTTTAATCTACAATACCCAA
AAGACATTCATTAATCACACCACCCCAATAGTCTCTCACA
GCTCCCAGTAATAGCAATGTGGAAAAAGTCTCTTCCACCA
TTTCCCAGCTTCAATTGAGGCATTCATTCTAGAAGTGACC
ACACCCATAAATAAGGGTCTTTGCAAATACAATGTTGAAA
ATCTGAGGAAAGAAAGTTCTCTATGAAACTGGCCTCTAAG
GAAGCAGACAGATACATAAGTCAGCTAGGACCCTTGGAGT
TTAAGATATTCAAAATGCTGTCTGCAGACCCTGCAAGGAC
ACTTGAATTAAATGTCCCCATGCCTCATGGTCTTTGGAAT
GTGTTGTAACAAGATTTCATCCATACTCAGAAGCTCACTA
AGGTCACATTATCACAAACAGTGCTTCCAAATAGCAGACT
TAAAAGAATTCAGAAAGTCAAACTACCTATGTGCTATTAT
TTGTTCTTAGCTCCAAACCAAACAGTTCCCTTAACTTTCA
AAAGGTAACTTTTAAAATATGTTTCACAAGGCATAAAAAT
GCCCCATGTTCACCGAGACATATGAACCATGACTAGGAGC
AATTAGCTTCTACTCTAAATACAATTGTCACTGCTCGTGG
TACTTGTATTTCTATAACATAACACTGCATTAGAGAATAC
AGAACCATTGTTCCAGGATTTGACATCTGCGAGCCTCTGG
TCTCAACATTTTCGTCAACTGGACAGAATACAACCTTGTT
TCCCATGTGTTTTACCTGAATAAAGCTTACCCATCACACG
CACCTTCTCCCTAAAGCGCACACCTTCTTGTGTTTGGGAA
CTTAAGAGGGTACTTCAGCACTATGCTTGAGGGTCATGTT
AGGCAGTGAAATCACCAATAAAAAGGACAGAAATGGGGAA
AATCTGGCACTAAATAGGCTGAGAAAGTGATCCTTATTTA
CAGTAGGGCGGCTGAAACAAGAAGGCAGAACATTACCTCC
TTTCACTTCAGCTGAGAATGTGTTTCAGGGACTCACATTT
TTCACTGCTCTGTAGATGTCCCCAAATGACCACAAAACTA
CCATAAAGATTGATTTCTGTGGTTTCAAAGCTTAGCAAGT
AGGCAAACATGCAAATATCAAACCTGCAAATAATGACGCC
GGAATGTAGAGTCACACATGAACCTCAAAGAGCTGTAGAC
TTGTCTTCCCAGGGCCCAGAAAAACAAAGACGGTACTATA
CTTGCTATTATTCTGAATTACAGCTGTACCTGGACGCGGC
TTCAATTTTCAAGTGAGAAACTCCACAGGGTAATAGCTAC
AGAACACAGTGTCAAGTATTTTCCTCCACCCACGTGTAGA
CAAAACATCCATACAGGCACAATCCCAAGTTACTCATTAT
CTTCCTTTCTGCATCAATCACCAATTTCCTAAGTTGTCAA
CACACACACAAACACACACATACACACCAACTTTCATACA
GAGAGATGCTTCCTGGATCAGTCTTTAATGGGACTCAAAA
AAAAAAAAAAAAAAAAAAAAACCCAGCTTCCTGACATATA
AAACATGATTTCCTAAACAGCAATCTTTAAAAGTACTGTT
ACTTTGTATAGCGACACAGCAGGTGGCAGGCTGTGATGAA
ACAGGAAATGAGAACAAATGTCTCCCACACACTCTTGCAG
ACCACCACAGGGAATATATCAGTACACAATCCTTCATATT
TATCATCCAACCAACCATCGTCTGTAGGATTTCTCTTCTT
TGAACTCACCCCTACCCACTGCTCAGTTACCCTTACCACC
TGTCCAACAATTCTTTCCATATTAACAGAAGAAATTTGCT
GAGGTTGACATTACAAGGGGAACTGAAAACTCCCACTTAA
GATTTTGAGGAAGACCCCACTGAATTCAAGCAGGAAAAAA
AAAAATCCCTAAAGTTTATTTTCTCCTTAAGCCCCAAATA
AAAAATATGAGTAAAGTTTTCCTAATTATTAACTAGATAC
AGCATTTATTCCATTTCTAGTTATAAAAATCTAATAGGAG
CTTTTATCTCACCACCCTAGATATTAAATATAAATGGTGG
TATACCTTTCAAATCCATGGCCCAGATGGCAAAGGAAGAA
CACACAGACATTACCATCACCCACAAAACTGGAAGTATCC
CAGGAACATCTGGGCATCCACAAGGCATCCCAGTCATCCA
ACCTCTGTGACAGGCCAGAGAGATGCCTAGAGAGCCAGGA
CAGGAGAAGAGGCTCAGCTCTGAACCCCCAACAGAAGCAC
TAGTTGTTCCCTGTTTCTTTTAAAATCACAGCTATTCTAA
AGGTGGAAGGAATAGAAGAGTTCCCAAGCCTAACTACCTT
GTTCATAGGTGAGGAAACAGGCCCAGAGACTAAGCAATTT
GCAAATATAACTAGTGAATCACAGATTGAACTTTATGACT
AGGTATTTACCTTATAAAGGGGCTATGGAAGGATGATTTA
CTAGGCAATTATGGCCAAGTCTAAGAATCTCTTACCTAAT
TCCACATACATGCTACAATCTAGCCCATTCATTCATCTGT
TCACTCACTCAATCTTTGAATAATCATTTATGAAGAGACT
GTGTGCCTGGCACTGTGCCATCTCAAACTACTTAAAATTA
CTCAACCGGGCCATTCTCTTTTCAGGCTCAGTGCCTTTGT
CCACACTATCTACCTGGAAGGCCCTCCCTATCTCTTTCAA
CTCCCACTCCTACTTCAATGATGGTCCACTGGTGCTGGCT
ACCTGGAGAAACATTCTAAAAACAGGCTCCTCGGAAAGCA
GCACAAGATCAGCAAAGAGACCTGCCAGGGCCAGGGAGGC
GCAAGGAGCACCCAGCTCTCCCCTCAGATGCAGCCAATGC
TCCCTCCTGCTGTTACCACACAACTGTGACATACCAGATG
GTCTACGTTGTATTTCTGTAAGTTGGGGGACTGACTGCGT
TATATTTCTAACTCCCAAAACAATCTGGTTGGACGCTACA
AGAAAGAGGCATTCTCTGACACACTGGACACCCACACCTC
TCTTCAGGCTTTCTGTTTAACATATCTTTCTCTCCCACTC
CAAATCCCACTGAAACAACAGAACAAACAGTATAATATAC
ATCTCCAACTAGACAGCAATCTCCTTGAGGATAATGACTT
AACTTTTACCTTTCCTGGATCTCCCAGTGCACAGACATAG
GACATTACATTTTTTAATAATTAGGTTTTACATATATTGA
TGAATAGCTAATCATCTGTCTAGGTTTTACATATATTGAT
GAACAGCTACTCATCTGTCTAACTTTGAACATGCCCTAGC
ACAACAGTGATAATGAAACTGCCTATTTATTCCCAGACAT
ACACAAGGCTGTTCTGAAAATATGGCAAGAAACAAGTTAA
AATGCTTATATGCCATATAAAAGGACCCAGAGTCCTGACA
ATGAACCTAAAACCATTCACTGAGTTCAGATGTTGTAATA
CACAATATAGTGGGTACAGTACAGAGTCTGTAATATGAAG
GTACATATTGAATTTTAAAACGTATACTCCAGGCAGAATT
CAATAGTGGAAAACTGTCTTCCACAAACCAGTTCCTGGTG
CCAAAAAGGTTGGGGACGACTGATATAAAGTATATACATG
TGTCACTTTTCTTTCTTTCTTTTTTTTTTTTTTTGAGATG
GAGTCTCGCTCTGTCGCCAGGCTGGAGTGCAGTGGTGCAA
TCTTGGCTCACTGCAACCTCCGCCTCCCGGGTTCAAGCAA
TTCTTCTGCCTCAGCCTCCCAAGTAGCTGGGACTACAGGC
GCGTGCCATCACGCCCAGCTAATTTTTGGTATTTTTAGTA
GAGATGGGGTTTCACCGTGTTAGCCAGGATGGTCTCAATC
TCCTGATCTCGTGGATCCGCCTGCCTCAGCCTTCCAAAGT
GCTGGGATTACAGGCATGAGCCACTGCGCCTGGCCCATGT
GTCATTTTTCTAAAAACCTAAAAAAGTCACGAATTGTGAA
ACATGTCTTGCCTTGAGTACTGGATATGTGACTGGAGACC
TGCAATAATTTAATATCTACTTCATAGAGTTCTTGTGAGG
AAAATGAGCATAAAATAGTAGTACAGTGCTTACACATAGT
AGGTCCTCATTAGCAGTCAGTGGCTGCTGCTAACTTTCTT
AACTAACTTGAAGAACATTAATATCCCTAAATCTTTCTGG
TTTTGATTTCTTCTTCATGCTCACCTAAATAATTAGTAAT
TTGCTTAGCACAACAAATGAGTACTAGCTTACTGTTTCTT
ACCTTAGACTGTAATACCCTAAGTGCTTGAAAATAATTAG
CTTACATTTCAGCATTGAGATTGTGTGTATTCTCTACACA
CACACACACACACACACACACACACAAAACAATACAAAAT
GGATAACCCATTAACATGTTACATCATCTCAGGCAATAAG
GTTGTAACAAAGGCCTTTTTAAAAAAAAAGAATTCCATTT
TCAATTTGGTACTAAGAAACTCAGTATCACCAGATCCTTT
TGATCTAGCCTCAGTAGGTTACTTACTAGGAAACAGGCCC
TAAGCTCAACTCCCATTATGCTATCGGAAGCTCAGGTTAA
TGGACTCCAATCCACTTATTTTCTGGGAGATTTATCCGAA
GCTAACGGCTATAAATGGTTAAGTCTCTTTTCACCATTCA
TTTTACTACAGAAGCACCCATGTGAAGCCCTCTAATAACA
GATTTTCCAAAGTCCTTTCTGCTATCATGATACTCCCAAT
ACTACAAATATTAAGGTCAATACTGACAAGCTAAAAATAA
AAAAAAAATTTTAAATATATTGACAAGTGGCCGGAAGCAG
TGGCTCACGCCTGTAATCCCAGCACTTTGGGAGGCCAAGG
CAGGTGGATCACGAGGTCAGGAGTTTGAGACCAGCCTGAC
CAATATAGTAAAACTCCGTCTCTACTAAAACTACAAAAAA
AATTAGCTGGGTGTGGTGGCATGCACCTGTAGTCCCAGCT
ACTCAGGAGGCTGAGGCAGGAGAATTACTTGAACCTGGGA
GGCAGAGGTTGCAGTGAGCTGAGATCATGCCACTGCACTC
CAGCCTGGGTGACAGAGCGAGACCCCACCTCTCAAAAAAT
AAAACAAAATAAAACAAAATAAAATAAAATAAAATATATT
TTATATATATATAGAGAGAGAGAGAGAGAAGTACAGAACA
GCCAATAGGAAACTACTGCCAACAAAGAAATGCAAAAAAT
ACAATTTGCAGTTGTGTGGTCAACTTTAGGAGACACACTC
ATCGTTTTATTAAATTAAAATGAGTGCTTTAAAAATGCTA
TGACAAAAAAAGAATTCCAAACAAAACTGAAAAATCATAC
AGATGAAAGATTTTTTTTTAATTTCTGAAAAAAACCCAGA
GCTACTTAATAAATCAATAATTAGACAAAATCCTAGATTT
AAAATCTGTAAGAATATGACTACTTTAAAGCTTTTCTAGA
AAATACTGTTCCATTTTAACAAATGCTGGTATTAAAACAA
TAAATTAAGCTTATAATGCACTCTTAGAAAGTACTTAACT
GTAACACATAACTTCAGAAAAGTTATATATCAATGACTAA
AACACAATAAGCCAAACTTATTGGCCCCAGCTCTGGGGCA
GATGCTTTTTTTTTTTTTTTTAATTATACTTTTAAGTTCT
GGGATACATGTGCAGAATGTGCAGGTTTGTTACATAAGTA
TACAGTATGTCATGGAGTTTTGCTGCACCCATCAACCCAT
CAACCTGTCATCTACATTAGGTATTTCTCCTAATGCTATC
CCTCCCCTAGTCCCCCACCCCCTGAAAGGTCCCGGCGTGT
GAAGTTCCCCTCCCTGTATCCGTGTGTTCTCATTGTTCAA
CTCCCACTTATAAGTGAGAACATGCAGTGTTTGGTTTTCT
GTTCCTGTGTTAGTTTGCTGAGAATGATGGTTTCCAGCTT
CATCCATGTCCCTGCAAAGGACATGAGCTCATCCTTTTTT
ATGGCTGCATAGTATTCCATGGTGTTTATATGCCATATTT
CCTTTATCCAGTCTATCACTGATGGGCATTTGGGTTGGTT
CCAAGTCTTTGCTATTGTGAACAGTGCTGCAATAAACCTA
TGTGTACATGTGTCTTTATAGTAGAATGATTTATAATCCT
TTGGCTATATACCCAGTAATGGTACTGCTGAGTCAAATGA
TATTTCTGGTTCTAGATCCTTGAGGAATCACCACACTATC
TTCCTCAATGGTGGAACTAATTTACACTCCTACCAACAGC
GTAAAAGCATTCCTATTTCTCCACATCCTCTCCAGCATGG
CAAATGCTTTTCAGGATACCTCAGTTAACCTTTGTCCAAC
CCTCTGATGGCATAATGTCAACTGTCTCTTTTATTTGTTC
AATTACAATATTCTTACAAAAAATAACCCTAAAATTGAGA
ATGCCAGATTTTGATTCAATTTTTCCCATAAATGATAGAA
AGTACAGTACACTTGGTAAAAGGATATAGTTTAAAAGATA
TAAAGGGAAATAAAAAACTTCGTAATATAAACCTAAGCTT
ATAATAATAATCACTATGATAATAAGTTATCATGTATTAA
ATGCCACTATATGCCAGTCACTTCAGTGGGAGTTTTGCAA
GCATTCTCTCGCTTATTAAAGTAGCTTGATAAAGTAATAT
CTTATTTTATTAACATGGAAATTGAGACTCAAGTTCAAGA
AACCTGACCAAAGTCACACAAACTGTAAATGGCATAGCTG
GAATTTATTTGAACCCAAATTACCCAATTGCAAATCACTG
GCTCTTTCAATACTATTTGCCTCTCAAAGTAAACAACACC
TTTTCATTCTTCTCAGAGCTCCAGACTTCCAAAGACATAG
TCACACTGAATCAAACTTAATTTTAAAATATTAATGTTTC
AAAAATTATAATTAAAAATATCACGTAACAATTAATCTCA
TGTGTCATCTTGGCTAGGCTATGGTATCCAGCTGCTTGAT
CAAACACCAGTCTAACCATTGCTTTTAAAGGATTTTTAGA
TGGGATTAACCTATTTAAATCAGTAGGCTCTGAGTAAAAC
AAATCCATAATATGAGTGGGCCTCATCCAATGTGTCAAAG
GTCTTAATAGCAGACTTAAGTTCCAGAAGAAGGAATTCTG
CTTCCAAACTGCAACCTAGAAATTCTGGTTGAGTTTCCAG
CTTTTGGACTCAAGATTGCAACATCAATTCTTACCCAAAT
TTGCAGACTGCTGGCCTGCCCCACAAATTTTGGACTTCCA
GCCCCTACACTCATATAAGTCAGTTACTTAAATCTCTTTC
GATATATATACACAGTCTCTGTCTCCCTCGCTATACATAG
TCATGCACGGCATAACAATGTTTCAAAGACAAGCCACATA
TAAGATGGTGTTCCCATAAATTATAGTACCATATTTTTAC
TGTACCTTTTCCTATCTTTTGGTATGTTCAGATACACAAA
TACAACAGATCCTTAAGTAGTGCCATTTCGTTCAACATTG
TTTCAACACTGTTCAGTTATAATGCTGATAAGAAAAAAAA
AAAATCATTTCCCAGCCAGGGCCACTGTCTTGGTGGAGTT
TGCACATTCTCCCCATGTGCACATCTCAAAGATGTGCATG
TCAGGTTAACTGGCATGTCTAGATTATTCCAGTCTGAGTG
AGTGTGGGTGTGTGTGTGAGTGCACCCTCCAGTGGAATGG
CATCCTAGCAAAATTGGTTCCTGAACTGCTGGGATAGGCT
CCAGCCACATATGACCCTAAACTAGAATAAGTTAGAAAAT
TAATACAAATTATTGTAAACTACAAATTCATTGAACATAT
AGTAATCATATAAATGCATCACAATGAAAGAACGATACAG
TCCAAAAGTACGTGGTGACCTGCCACATTTGTTACTTTGT
TTTGGTTTTTTGGTTTGTTTTTTAATTATATGGTAACAGA
AGGTGCCCCTTACAATTTTTACTTTACAAACTTTATTCCT
TGATTTAACCCACCACCACTACGGCCACTGTTACTCTGTG
ATTCACCAAAAATTGGGTAAAAATTGTCTTACTTGTTTTT
ATTAACCTTTTAAAACTGTACATGTAACTCATGCTTATTT
CAAAGTTTAGTTTTAGAAGTGTTTGTGTTTGGTTATATTT
TTGTGACCAGAAGCATGCCACAGGAACTTAACTCCTGTTT
ATATCAGTTAGCCTATGGTAAAATGGGTTTCCCCACAATG
TCATTTCAAGTAGCAGTTACCAAAAGCCTATTGAAGACAC
TAAGTAAGGACTTACTATACCTACCAATGTGTTACAATGG
CCTCCAGTATTCAATACAGTCACATGCTATTTATAGCCTA
GGACCAACAGGCCATCCCATATAGCCTAGGTATGCAGTAG
GCCCATACCATCAAAGTTTGTCTAAGTCCACCCTATGACA
TTCACACGACAAGATCACCTAATGATGCATTTCTCAGAAC
ATACTCCATTGTTAAGTAATGCATGACTATATATATACAT
ATATAAAAGCACTTACATCATTACTGCCTTGTACCATGCT
CCAATGCCAGCGAAAGCCTAAACACACCTGCTTGGATGGT
ACCTGCACTTGGCCATAGTTTAAGAGTCAATTCTACAATA
ATAAAGCTTACCCACTTTGCTTCACAATACCTAATACAGA
TTTCAAATTTCAGGTCTTACTGTCTCTTTTATACTTAAAG
CCTGACAATAAAAATTTAAGTAATTTGTCATTCAAAGTAA
ATTACCACAACACAGAATGAACTATGTGAGAAGTAAACAG
TATCCAGAGGCAATGGAGGGATCTGTATCAAGTATGATGG
ATGAGCAAGGTATTACATTAATAAAATTAAGAGCATTATC
TCATATTACTATCCGGGGAAGATTTCAAGCAAGAGCACCC
TCCGTATTTGATGAGTTCATCCGATGTATAAATTTGACTA
AACTCTTTATAATGATTCAAATGGAATTGATGAGACAGAT
GTGTCTCTATCTTCCTTGTGTTTGTGTTTGTTTCTGCAGA
AAAAATACATGGAAGATTTATAAGACATTACAGTGTACTA
TTTAAAGCAATGACAGGGAAGACCAGGAGAATAGCATGGC
CCCTACAAAAGCAACTGCTGACACATGTTCTAGTGGTCAA
TTACAAACATCAGATGTCAGCATCTTCCAAGCAGTAACAG
AAAATGCCATTTAAGCTGTCAATTTCACTAAGGCACCTTG
GAAGTTCTCACTTCCAGGGTATGTATACCCAATACAACTC
CAACTTCCAACTTATTTTCATTTTCTTTGTGGCAATGTGC
AGATCTGAGTTTTTCTAATGAGGTGTTTCTAAAATAAATG
ACTTTGGTTGATAAATTATGTTAATTACTTAGCTCTGAAA
TAAAACGCATATGCACAAACTTGCCTATCTTGCTGAACAA
GCTCCAATCTTACTACACTCAGGACTGCAGAAAAGTGTTC
ATTTAGACTCAACATGTAAAACAAAAGAAATTTGACTATT
CTGGAACTTTGAGTAAAAAGCTGACAGCCTTTTTTGACTG
TTTAAAGTAACATCTTAAAATATTACAAGGTACATTCAAA
AACGGTTTTTCTGCCAAACAATGAATTTAATATTGGATGT
GGAGGCATTCACTAACTCCCTTCCTGCCCTCGAAATGTAC
TGAACTGATAATTACTGTGGATGTCACTAAATATGATTAG
TAATACTACTTTATTTTTATTTTTTTAAGACTGAGTCTTG
CTCTATCCGCCCAGGCTGGAGTGCAGTGGTGTGATCTTGA
CTCACTGCAACTCTGCCTCCTGGGTTCAAGCAATTCTTGA
GCCTCATCTGCCCAAGTAGCTCGGATTACAGGCATGCACC
ACCAAGCCCAGCTAATTTTTTTGTATTTTTAGTAGAGATG
GGGTTTCACCATGTTGCCCAGGCAGGTCTTGAACTCCAGG
CCTCAAATGATCTGCCAACCTCAACCTCCCAAAGTGCTAC
GATTACAGACGTGAGCCACTGCACCCGGCCAGTAATAAAA
CCTTTTTATTTTTTTTGACAGAGTCTCGCTCTGTCACCCA
GGCTGGAGTGTAGTGGTACAATTTCAGCTCACTCCACCTT
CTGGGTTCAAGCGATTCTCATGCCTCAGTCTCCCGAGTAC
CTGGGACTACAGGCATGCCCCACCACACCCAGCTAATTTT
TATGTTTTTAGTAGAGATGGGGTTTTGCCATCTTGGCCAG
GTGGTCTTAAACTCCTGACCTCAGGTGATCCACGCGCCTC
AGCTAATACAACTTTAAAACAAAATTTCCAAAAGGCCAGG
CGCGGTGGCTCAAGCCTGTAATCCCAGCACTTTGGGAGGC
CGAGGCAGGCGGATCACGAGGTCAGGGGTCGAGACCATCT
TGGCTTGGCGAACACGGTGAAACCCCGTCTCTACTAAAAA
AAAAAAAAAAAAAAAACACAAAAAATTAGCCGGGCGTGGT
GGCGGGCGCCCGTAGTCCCAGCTACTCGGAGGCTGAGGCA
GGAGAATGGCGTGAACCTGGGAGGCAGAGAGTGCAGTGAG
CCGAGATCGCGCCACTGCACTCCAGCCTGGGCCACAGAGC
AAGACTCTGTCTCAAAAAAATAAAAATAAATAAATAAATA
AATAAATAAATAAAACAAAATTTCCTTCTATTTCTCAAGT
TTTCTGCATCCATATAATCAAACGCTGCCCTGAAACTACA
AGACAAAGTATTCAAAAAGCTATATTAAAGTTCCACATTG
TAATTTTTAATCATGTTCTGACAAGAAAACAATAGTATTG
ATGCAGCAAAAAAAGCCATTAGAATCTTCGTATCTTTGAA
ACTTTGAATTTTTGCAAACAAAATATATAGAAATAAATTA
TAAGATGAAACCAAGTGAAGATTGAAACATAGCTTTCCAC
CTTAAATTTAATGTACCAAATACAATAAATGTATATAACC
GAACACTATTCTTACCTGTTTTATATATTGGGAGTCTGAT
TTCATAGGATAAAGGATTCTAAGAAGATCTGAGAACTGCT
GTATGCAAATGTGCAGAGTCAACTGGCACTACAGTCAGAA
AAAGACACAGGCTTCCTTCTCTGCCACGTCCCAGTGATGT
ACAGTAAGAAATTAATTGCCCAAAGCCTTAATTTCCTTAC
TAGATTATTAACATTTACTTTACCAGGTGTTATGAGCATC
CAATACAAATGATGTCTGTGAAGCCCAAGACTGGGACAGA
ATAGGCACTCATTAGTTATTCCCTTCTTACATGGCCTTAT
ATGTGTGCATTTACCTCAATATTAAATGAAAATGAGATAG
AATGTATCAACTAGATCATTTATATTTCAACATACAAATT
CACAGAGCAAAACTGATTTCTGATTAGAATTCCTTTTGAC
GTTTTTCATAATCTATGATCAAAAGAACTTATAGGAATAT
CTCAAAGTAACATAAAACTTAAAAGATACAGGAATTTTTT
AAAAAAGAAAAAAAGATGTAGGTGTTGTTTTCCAATAAGC
ACTATGAACAACAACCATAACAAAATGTCAGGAAACCATG
TTATAATGAGACTACAGGAACATCTTGCAAATGCCAAAGA
GAACTGACAAATTATTTCCCAACTTTCCTTTTGGACTCAC
AGCCCAATATAGATGAGCCTAGGGGAAGAAAAAAAAAAAT
CTAAAGACAAAAATTAAAACTGAAAGAACTGTTCCTTTGA
CAAATAAGTTCAGGATTTAGGCAGAGTTTTCAGACACTAA
TAACCCAAGACTAAAATGGAAAGGACTTTATTTTTGAAGG
GAACCTTGGCACACCAAAATGTGAGAAATCTAAAAGTTAA
CTGGTTTGCCAGAGTTTCGCGGTTTGCTGTTTTCAGTGTC
TCTCCTTTTGCCTTTCTGATTGACATCACCCTAGTCCCAC
CCCTCATTAACTCACATCTGGATTGCTACAATAACTTAAC
CTAGTACCATTAGACTAATTTTCCTGCAACTCTACTATCT
AACCATGTCACTTCCAACAAAAAAAACTAAAATGGCTACC
TTTCCTACCACATCTCAATTGGTCTGCTTCATATTCAAAG
CCTTCCATGAAGTGATCATATCTTCCTATCTCTATTTTAC
ACAAATCTACTTCTCAACACAATATTTTCTCAAACTGTCT
CATTCCTGCCATCACAATAACACTAATTTTGCATCCATAT
TTTGCTCATACTGTTATATCAACTTAAGATAACTTCTCTA
TTTCTGCTTTTCACCCATTCATTCGGTCATATAAGCATCT
AATAAGTGCCTACTGTGTGTTTGGCATCACCCTACTGCTA
AGAATACAAAGATGATTAAGAGCTAGCTCTTGTCCCCAGG
GAATGTAATAATTATGAGTCGGACATGTAAACAAATCGTT
AGGACACAGTGTAGTAACCACTGTAATATTGTGTACAGGG
TACTATGGAAACACAATAGGCACAGTGAATCACTGCAAGA
GAAAGTAAGACATGAGGAGAGCCTGGTCCAAGAGACTTCA
CAGTAGAAATAAAGTTTGAATTGAGTCTTGAAGGATGGCA
AATGCAGGACAGAGGGACAGGATAAAGGGGTAATTGTGTT
TTTTATCTTTTTTGAGATGGGGTCTTGCTATGTAGCCCAG
GCTGGCCTTGAACTCCTGGGCTCAAGCAATCCTCCTGCTT
CAGCCTTCTGAGTAGCTGCAACTATTGGTGCATGCCACAC
TACTTAAGATGAAAATGAAAATGCATGTTATGTTCCAGGA
ACTGCCAGAGTACAGCACAAGTGGAATGCAAGGAGCAAGT
GGGAAAGGCACATTCACAAGGACTTAAGTCTAGTTACATG
ATGAGGGGCCAAGGGTGATTTCTAAGCAGAAAGTGAGTGA
CACGATCAGATGTGAGGTTTCTAAAGACTTGCTTTGAAAG
GACTCTCCTTTCAAAATCAACAGAGCCCTCCCTACTATCA
CAATCCTCATGTTTCCTTCCTTGCTCCCCTTCCCACTTCA
GGTACCAGAACAAAAACATCTGCCATCATGGAACATGTGA
TGTCCCCCACACAGTGCCAGACACTTCTGACATGTCATCT
CATTTAATCCTTACAAATTCTCTATAATCAAGGAACCTAC
AGTCAGAGAAATTAAATTTCTTACTCTAATGCACGTAGTT
TCTAAGTGGTAAATGGAATCCAAACCTAACTAACTTCAGA
TTCTGTGGTCTCCTACAAACATGCCACACACGATCCCAGC
CTGAACTGCACTCTCCTCATCCTCTCACTATTTCACATTT
GTGTCCCCTCTGTTTTACCTATCTTATAATTTGCTCCCAG
ATCCAGTTCAATGTCCTGAGTAAGGCCACAAATTAGCTGT
GGACTTACACTGAGCAAGTCACTTACCTTGGCTAGTTTCT
TCATTGAAATTAGGTGGCCACTCAGATCATTTCCATTATC
TCCTGCCACACAATCTGAGTTAGTTATTTTTATTGTTGGG
CCGGAGTTTTGCTCTTGTTGCCCCTACTGGAGTGCAATGG
TGTGATCTTGGTTTACTGCAACCTCCACCTCCCGGGTTCA
AGCAATTCTCCTGCCTTGGTCTCCCAAGTAGCTGGATTAC
AGAGTTATTAATACAAACCACAAATGCTGGTATATAACAG
GGCAAGTGGGCTTATCCAGTCTGGGATGCCAAGTTCCACC
ATGATGTAATGCATCGGTAATTTATTAATAGCCCATCCAT
CAATATGTATTCAGAACATCTCTCAAACCAGGAAGCTGAG
CCTGAGTTAACAATATCATCAACAATGAAGCCTCTCCCTT
ATCTCTGAGTAGGTTTCTTATATTGCTAATACAGCCTCCT
CAAAGCATGGATATTCTGCCTGCGAAGACCTGAGCTAGAG
GCTACTTCACTACCAGATGAGTCTAAGAAAACACACAAGC
ACTAGGCTGCAGGGAACACAATAGAAGCAGCTGCCTATGC
CTAATAAAAACAGAGCCTGTCATATCACAGTCATCTTGCA
AGAAAATCTTCTGTGAGACATTTTTTCCTGAAGGGACGAA
ATTTTACATGTTACAAAACAGAACAATATATAGATATTAC
CTTCCTTGAAAAGCCCTTGCTGCTTTGATTGCAGCTGACA
GGCCTTTCCTTTAAAATACATGTAAACATGTAGGTAGCTT
TTTGTGAGTTTTTTTCTCCCCCATTAATCACCTTCTTTCA
TGCTACAGGGAAACCAAGTAGGTGGGCAAAAATTCCTGGA
TGTTTTTGGGAAGGTACTCAGAACACCCACACCCACAGAC
AGAAGAAATATTTCAAGTCTACATAAACAGTCTTAGGAGA
TAATTTGGGTAACAAGAAACATTAGCGTAAGACAAAATAT
TTACGTATTGAGACATAAGAAGACATTACAGAAAAATGGG
AGCCGTGTATAAGAACTAAAAAACTTAAACCTGAATCCTT
TAAGATGTGTTTTCTAATGATTCATTCAAACACCGGACTC
CCAAATTACCAAATCTATCATTCTTCATTTCAGTGAGTAT
TTGCTGGAGACAGAAAACAATATGAATCTCTATTATCAAA
TAACTATCTAGAAGAAACAAAATCAGACTTAAATATACAC
CTGCCAAGCAAATTGAAATAACCATAGACGAGTTTTTATC
ACAAAAAGCAATGGTTTCAAGAAGCAGACACATACAAAGA
TGTACAAAATGCAAAGCACCATGAAATTTAGTCACCTTCA
ATATCTTTGTTACAGGTATGAAACATAACTGACCAAAAAT
TAGCATCCACTCAACTACACAGTCAGCAGGCTTAAGATAA
AATCCTTAAATTGCCTCTAAGCACACTTCCAAGAATTTAC
GACATTTAGAACAGAAATGAAGTAGCCAATAGAGACGAAC
TTTTAGAAAACTACATCATAGACAAAAAATAAGTATGAGA
GAACCTCTTTTTAGAAGGATCAAATATACTCAATGACATA
AACTGATGGTTTATTTTTAAAAAGCGATGAAGTCTGCTAT
TATCTGTCAAACAAGAGCAAATCCTTCTAAAGAGGACTTC
CAATTGTGATTCAATTCGTTATGTACTGAACTGCACATAA
AAATATATAATAAGTTTAGTTAGAGCACATAATATTTATG
TAAGAAGGAAAAAAAGAACATCCTCAATAGAGATTAAATG
AGGGTGATATACATACCATGTATTTTCAACTTCCCAACCC
TTCAGGCTTAGGCTACAGTTTGACAGCTGTCAAAAAAAAA
AAAGTATGACAGAGTCTTGCTCTGTCACCCAGGTTGGAGT
GCAGTGGTGTGATCTTGGCTCACAGAAACCTCCCTGGGCT
CAAGCAATTGTCCTGCCTCAGCCTCCTGAGTAGCTGGGAT
TACAGGCGCCCACCATCAAGCCCGGCTAATTTTTGTATTT
TCAGTGGAGACGGGGTTTCACCATGTTGGCCACGCGGGTC
TCAAACTTCTGACCTCAGGTGATCCACCCACCTCGGGCTC
CCAAAATGCTGGGATTACAGGTGTAAGCCACGGCACCCAG
CCAGCTGTCAAATTTTTAAAATAAATTTCTATATGGTTTG
GGATAGTCAGGAAGTTTTCAGAGAGACAGGCAACCTGGTG
AAACGAGAGACTGGCCTGCCTCATGAAATCTGCTTACCCA
TCAAAGATAGCAAAGGGAGTGGTAAGGAATGAGGGTTGGC
CAAATAAAGTCCCTCGCCACATCCAGAAGGCTGTGAAACA
GACATCACTGTGCCTCTGAAATACAAACAAATATACCTTC
CACTACCAAATACCTTTTCTTGGAGAGGGTACAGGAGAGA
ACAAGGTAAGAACACCAATCTGTGTTTCTCTGAATCTGTT
TCCTCTTAGTTCTTGTGGGGAAACACCACTTTGGAAAGCT
TAAGAACCTCAATACGGATTGCGTTTTCCTTATCCTTACA
GCTTTTTAACAGCCCAAGTAGGCTGTGAACTCCCTGAAAG
CGCATACGCTTTTATGAAGCTCACAGTCCTCAAAGCTTTG
CATAGAGGAGATGCTTAGTAAATGTATGCTTATTAATTCA
CGTGTTACAATTTTAAAGAAAATAGAATTACACATATAGT
ATACCTACCAACTAAAGTAAAATAAGGCATACAGCTTCGT
AGCACAGTACAAACCCAGAAGCAGCTCTCTGTCCCATGAA
GTACAAGTCTGCATACATAATCTCCTATTTCCAGGTTTTG
ATGCTTATTCTGGTGTTTGTTGTTTTACAGGCTCAAAAAC
AGAGATGGTATATAGTGTGGTGGAGAGAGCCCTAGTCTAG
AAGTGCAAAACCTGATCTTAGGCAACTGCTATCTCCCTGG
ACCTCAGCTTCCTCACCTGTATAATGAGGGTGGTCGACTA
AATGACTTCCAAGGTCTACAAGATCCTTTTATGCCGCCTC
ATTGACTAGTAAAGTGCCAAACAGGTATTACTGGAGAAAT
TCAGGACAGATCAATGAGTTGGTGGTTGCGGGGGTAGGGG
GGAGGGTGAAGAACTCTTCAAGGATGAAGATGGCTCAGGT
CAGGCCTTGAAAGACAAAAACACACCAGATTTGGCAAGGT
CATACAGGGAAGAAACAGAAACCGGGAGCAAGAGGAGCCC
ACATACGGCAAGCATCAAGTATCAGAGAAAAGGAAAAGGA
AGCAGAGGATGGATCGACCATGGGGTGGGTGCTGCACTGG
CTGCTCTATGTTCACCATTCTGTTTAATCTTTACAATCCC
ATAAGGGAAACACTATGGCTCATTTTTAATACCTGAGGAA
ATTATGGAACTTTATATCCAAGGAGGCCTGACACATGGCA
GCAGGCAGCTGAAGCACGGCTGGCCTGACATCCATCTGCC
TCCACAGCCCATGCTCTAACCACTGCACCACACTGCCCTT
TCAGCAGCACTGGGCAGCAGCAGAAGGGACTTGGCCAGTT
CTACTCCATCTTTACTAAAGAAAGAGGACTGAAATATAAA
AATATAAAAATGCTACTTGATTCTTATTCCATAGACAAGA
GACTTTTTAATGCAACAGTAACTGTATATAATCTCTCTCT
TCCAAAAAGTGTCCCCAGCTAGACCCTCAATTTTATTAAG
CTCATGAAAAATAATCATCAATTGTATGCTTGATTTGCAC
CAAACACCACATAAACACTATTATTGCCTTTATTTCTTTT
TTATTTTTATTTATTTATTTATTTATTTTTGAGACGGACT
CTCCCTCTGTTGCCCAGGCTGGAGTGCAGTGGCATGATCT
CAGCTCACTGCAATCTCTGCCCCCCAGGTTCAAGCGATTA
TCCTGCCTCAGCCTCCCGAGTAGCTGCAACTACAGGTGCA
CGCCATCATGCCCAGCTCATTTTTTTATTTTTAGTAGAGA
CAGGGTTTCACCATGTTGGCCAGGATGGTCTCAATCTCTT
GACCTTGTGATCTGCCCACCTTGGCCTCCCAAAATGCTGG
GATTACAGGCATGAGCCACTGCACCTGGCCTAATGCCTTT
ATTTCATTTAATCCTCACATCAATCCTATAAAGTAGGTAT
TTTTTTTACATGTAATAGCGTATAATTTTACCCAATTTTT
TTTTTTTTTTGAGACGGAGTCTCACTCTGTCGCCCAGGCT
GGAGTGCAGTGGCACGATCTCAGCTCACTGCAAGCTCCGC
CTCCCGGGTTTACGCCATTTTCCTGCCTCAGCCTCCCGAG
TAGCTGGGACTACAGGCGCCCGCCACTGCGCCCAGCTAGT
TTTTTGTATTTTTTAGTAGAGATGGGGTTTCACCATGTTA
GCCAGGATGGTCTCGATCTCCTGACCTCGTGATCCACCCG
TCTCGGCCTCCCAAAGTGCAGGGATTACAGGCTTGAGCCA
CTGCATCCGGTCAATTTTACCCTATTTTTTTACAAACAAG
AAAATTGAGCCTTCAAGAGGCTGAATAAGTCACCCTAAGC
AGATGTCAAGTTCATAGCTGAGTCAATCCCTAGTAAGTGG
TTATAAACATCTATTGCCACATTTCACACACTAGGAAGAG
AATGATAAAGAAAGGATGCGTCCAGACATGATGGCTCATA
CCTGTAATCCCAGCACTTTGGGAGGCCAAGGCAGGTGGAT
CACCTGAGGTCAAGAGTTCCAGACCGCCTGGCCAGCATGG
TGGAATCCCATCTCTACTAAAAATACAAAAAATTAGTTGG
GCGTGGTGGCAGGCACCTGTAATCCCAGTTACTTGGGAGG
CTGAGGCAGGAGAATCGCTTGAACCTGGGAGGTGGAGGTT
GCAGTGAGCCAAGATTGCGCCACGGCACTCCAGCCTAGGC
AACAAGAGCGAAACACCATCTCAAAAAAAAAAAAAAAAAA
AGATGCACAAAGTTCTCACTAATCAAAGGAATAAGATGGC
AGACGGAAAGGCAACACAGTAGAGCACCAAGAACAAGGAA
TCCTGATACCATGAGGAACCACTGGCCTCCTGGCCTGCTC
CTCTTCAGTAGAAGAAGGGGTCGGGTGGGAAAAGCCTCTA
AGGCTCTAAGGTGGCTGTGGTCTTAGAAGTCTATGAATAA
TCAATGGCTTCCCTCTTAATCAGGGCCAAATGCTCCACAC
TGAGTTTTGTAGTCTCCAAGCCAGGAACAGTGTCTAGCAT
GAACTAAACACTAAAGAAATAAAATGTTCTGTTTTTCACC
TAAGTAAACTTTAGGCTAAGAGAAGTGACCTTACAATATA
TGGGGTGCGTTAATCTTGAAACCCTAAGCAATTGGTTCAT
TAAAATGTCAAAGACCTTATTACCCCTGGTTTCTTCTCAA
TATAACAGAATATCAGTATCCTAGGGGTTGTGTTATAGCA
TCATTGCCATTAGAATACTGGAAATGACCCCTAAATTTAA
GAAAGAGGAACAAGTGGTACCAGTCCCCAAAAGTTAACAT
TACAACCACATTGTATAGAAGGCATTTTATTCTGAGGCAG
AGAACAGCCTCTATAATCAGACCCTAGAGTGCACAGCCTG
ACTCCTCACAAATAACTATGTGGCCTCTATGCCTCGGCTT
CCTCCTCTGTAAACTGGGAGAGTGCTCCATCCGCACTGGG
TTGTGCTGAGGATTAAAATAATCTAAGAAAAGCACTCAAT
ACCATGCCTAGCACATAGTAGTTACTCAATAAATGTTAGC
TATTAAGTGCTGATATTAATGATGCTAGTCTTACAAATGC
ACCTGAAAATCAATGACTTTGAAATGAAATTGGAGGCAGC
AGAACTATTTAGAACAACAAACCAACCCACCTCAATAGGC
AGTACTGTTTGTTGAGAGAACATTCTGCAAAACACTAGTG
ATGATGCTTAGAAAATAAAAAGCAACATTTGAGCAAAGAC
TCTAGATTTCACCTACCTTAACACTTTTTCCCAATAATAA
AACCTATCTTTGGCCAGGAGCAGTGGCTCACATCTGTAAT
CCTGGCACTTTGGGAGGCTGAGGCGGGTGGACTGCCTGAG
CTCAGGAGTTTAAGACCATCCTGGGCAACATGGTAAAACC
CCCGTCTCTACTAAAATACAAAAAATTAGCTGGGCGTGGT
GGTGTGCGCCTGTAATCCCAGCTACTCAGGAGGTTGAAGC
ACAAGAATTGTTTGAACCCAGGAGATGGAGGTTGCAATGA
GCCAAGTCCGTGCCACTGCACTCCAGCCTGGGCGATAGAG
CAAGACTCTGTCAAAACAAAACAAAACAAAAAAACCCCGA
TCTTTCATTATGAATGTTTTGTATTATACAAGATTGTGCA
AGAAAACGGGGGAAGCTGAAGTGATGGTTACTCTTGGATA
CACAGTGCAAAGCACCTTGAGTTGCAATCAGGGGCTGTGT
GTTTTGACAGGTAACAAAAGGAATGATTTTTTATCCGACG
AACAAGCAGAAACCAATGAAAGGAATGATTTTTTATAAGA
GAAAAATAAGCAGAAACCAAGAATAATCACAGCTTGTTTT
CCTACTGTTACATTTACAGCTCTCCTGGAGAACACCCTGA
AGATGGGTCCCTGCACCTGTCTTCCCTTCATTAGACACAC
AAGGATACTGACCAGAAGAGAGTCTGCTCTGTCAGACACA
AGATCCCTGTGATAACTTGGTTTGAAATTTCTGCCAGGCT
TCAGTTAGAACGCAGAAATGCATAGCCTCGGGATACTTCT
GGCTCCTCTCCCATTGCTCTCTAGTTAAAGCCAAAGAAAA
GTGTAACTTCCGCTGGGTGTCCACAGGTTCTTCTAAGCAA
CCATTCCAGGAAGGAAAAAAGGCTGATTCCCCTTGGGGAA
GAGCAGCGTAGGCACTCCAACTCAATAACCCCAGAGACTC
AGTAAGTGTTCCAGTTACCTACTGCTGCACAACAAGCTAT
TCCAAAGCTCAGTAGCTTAAAACAACTACCATTTTTATCT
CATGATTTTGAGAGTCAAGAATCTGGGAAGGGTTCAGCTG
GGTGATTTGTGTACTCCACACGGTATTGCCTAAAGTCACA
CCAGAATCAGACTGACTGGTACTCAGCTGGCAGGTGGGCT
GATCATGCCTGTTGCCTTGATGGGGATGGAGGAAAGGCTG
GACACAGCTAGGAATGCTCACCAGAAATGCCTGCTCATGT
CCTCTCAAATATGGTGGTCTCAGGATAGTTGAACTTCTTT
CTACAAGGCAGCTCAGGATCCAAAAGGCAGGTGGAAGCTG
CCCATCTTCTCAAAGGCTAAGCCTAGAACTGCCATATCAT
CACATATACTATCCCATATTGGTTAAAGCAGTTACAGCCC
AGTCCACACACAAAAGAAGGGGTGTCAAAGCATTTGGGGT
CATCTTTAATCCATCATAACAATCAAAATCAGAGTTGCAT
CCTAGATAGCCGTGATTTATTAACTACTGAATATTGAAAA
GTAAACACCTCAGATTAAAAAAATATTTGAAAGGAGAAGA
GGAAAGGTAATTCTCAGAGCAACAGATATTCTCATAACCT
ACTAACTCAGAGTTTAAGACTGAAACATCTAAAGGCCTTA
AAAATATCCATGTCTTTTAATTCAGTAATTCTTTTTTTTT
TTTTTTTTTTTGAGATGGAGTTTCACTCCTGTTGCCCAGG
CTGGAGTGTAATGGCACGATCTCAGCTCACTGCAACCTCC
GCCTCCCAGGTTCAAGCAATTCTCCTGCCTCAGCCTCCCA
GGTACCTGAGATTACAGGCATGTACCACCAGGCCCAGCTA
ATTCTGTATTTTTAGTAGAGATGGGGTTTCACCATGTTGG
TCAGGCTGGTCTCGAACTCCTGACCTCATGTGATCCACCA
GTCTCAGCCTCCTAAAGTGCTGGGATTACAGGTGTGAACC
ACCGAGTCTGGCCCAGTGATTCTATCTTTAAGAATCTGAG
ACAACAAGCAGAAACAATGATAAAGTGAGGTAAATATATC
AAAGAACTACTATGACAGTCACAATGTAGAAGTAATTTCT
AATAAGAGATAGGGTTAAATAGAGACAAAAGTATCTTTCA
AAAGATGACTAAACAACATAACAAAGCTCACACGGAGAGT
GAACAAGTAATAAAACTCTACACAGTATAACCAACATCAA
CTTTGAAATCTGACTGATAAAAGTCAACTGGCAGATAACA
CTACCTTGAGTGGGAACTACATCTTTAGCACATAAGATTC
TAAGTGTATTATGCAAGGAGACTGAATTTGAAAAAAATAA
TGCATGGAAACACATGTCAAATGGTATCTACTACAGATTT
GATTTACTATTGATGCTGCCCAAACTGTTCCTATGATATC
CAGTTAAAAAATAAAGACACAATTGACACAAAGGAAGAAG
ATCCAGAATGCCTTTTTTTGGTTTTGTTTCAGTTTGGTGA
GAATGGGAGAGTATGGTATTTAAGGAGATAAGAAAACAGA
CACTTTTGGCTTGGTGCAGTGGCTCACGCCTGTAATCCCA
GCACTCTGGGAGGCTGAGGCAGGTGGATCACTTGGGGTCA
GGAGTTTCAGGCCAGCCTGGCCAACATGGTGAAACCCCGT
GCCTACTAAAATTACAAAAATTAGCTGGGCATGGTGGCAC
ATGCCTGTAATCCCAGCTACATGGGAGGCTGAGGCAGGAG
AATTGCTTGAACCCAGGAAGCGGAGGTTGCAGTGAGCTGA
GATCACACCGCTACACTTCAGCCTGGGCGACAGAGCTAAA
CTCCGTCTCAAAAAAAAAAAAAAAAAAATTAAATTTCAAA
CTGGAGAAAATAGTTACAAGAAAATAAATCAAGAATATGG
TACTGACACAACCTTTTTAGATAAACTTAAAAAATTAGAT
TTCTTTTACCACAATTAATTTTTTAAAAAGGCTTCTGCCA
CAAATTATTCTAATACTGTAATTACAATCAGACCAGTATT
AAAGCCTTTCCATTTCTATATGTCTTCTCTACACCCGGGG
ATGCTATAGATGGCATTTTACCAAGAAAAATATTAAGATG
ATACTGCTGAGACCCATTTAAAGAGCAGTTGTATACAACA
AATATGAAGATTTAGTAAGAAAACTTGGAAAATTTGCTCC
AAATTTAGTTTCTTCTATAAGAGTGGGAAAATAGACTAGA
AATATCAGCAAACATTTCTGGAGTATACATGAGATGCAAA
GAACTATATTAATAACAAAAACAGGAAGAAATTTAAGATG
TAGTCCCTGCCATCATATCTCCAGTTGCTGAGACAATATA
TATACCAAAATGTTAATAGCAGGTAACAACTTGGCTAAGA
ATCTGAATAGGAGGAAGTGATACCTGGTATTTTCGAGAGG
GCTTTGGCTTCCTGTGTACAACAGAGTGGAGGGGAGAGAG
AATACAGGGGCAGGAGACTATTTAAAAGACTACATGTGTG
AGGATGAGGTGCTGTAAAGATTTTCAAGCCCAACAGACAC
TCATGCCCCCAATCCTATAACAAATATTTTGTAATGCTTC
TCCTTTACCATCCCAAAATAAAACCCATTAATTATATAAT
CTACAAGATATATAACTTACAAGTGGGGTAGGTGGCGTAT
GTGTGTGTAGCTCTAACTATAACATAAAGCAGAAGTTAAA
AGGAAATACACGCCTTTTAATAGGTAATAGCTCAGGGATT
ACTATACTAGAATGCATAACAAAGCTATCAGACATTTGTA
CTTATTTAAAACAAGTTCATACTTTTAAAAACAGAATTGG
ATGTCATTCTGTACAATGAAATGTACAGGATGATGAAAGG
GCAGGAAATGAAAGGGCATACAGGAAATGAAAAGGCAGAG
GTATAAGTGGACACTGCAATAAAAAATCAGTGTTGGGAAA
CGTAGCACCAGCAGATTTACCTGTATGTTTTAAGATGAAG
AGGACATTTTAACTGAGTAGGTGTAACAGGTCAGAACATA
TTACAGACTGTCAGAGAGAAGACAACATGAGGAACAATGA
CGTATTTCTGCCAACTTTATCAGCATGTTTCCTTGTAAAA
TGTTCACTTACTCTTAGTGATTTCATTGTTCCATAAGAAG
AAACAGGGTAGACACAGTAATAGCTATTTACGTTTAGGAA
AAGATGGTTGAAAGCAAATTTCAAAATTTCAGCTACTATC
AACACTTACTTATATTTGATATTTTAGGAAAAAAGAGGCT
AAGAATATACAAATTTGTACACAGATTCACTCTGATTGCT
AGAAAAGCAGACTGATTTACATGTGTTGTATGGGCAACTT
GAATACCATGAGAGGCAGTGTTGGCAAGATGGGGCCTTCC
TAATTGGTGAACTAACTCTTGGTAAGCTAAAAACTATATT
TATTTACATGGTGGTTGTACTCACGGGAAATTACATATAA
TAAAGTTATGCAAAAAAACTATATGTAAAGACAAAGTTGT
GTTCTAGGCTCAGATGTTTATAATCAGGTTTTCTAATAGC
ACAAATGCGCAGTGAGAAATCGAAAAGTTAGGCAGGATTT
GGGCAGTTCTTTGTTGTATGGGACTGTCTCCCATCCCCTC
CAATTCCCCACAACCCCCTCCTGTCCACTAAATATCCCTA
TGGGGACAGTACCACACTCAATTGAGAATACTTCTGTAGT
GTTTACAGAGAAATTACACATGGGCCTATCTATCCCCAAA
ACTTAAAAGGCTCATATCTATCACATTTTACAAGACAACA
TTTTAACAAGGTCCCACACATTCAACACTCTTTGTTCCAA
GTTTTTTAAATGCAATCCTTTCTCAGATTATAAATAAAGT
TTCAGAGGGTGTTAGACAGTTTTAAAGAGAAGGAGAAAAA
AGAGCTTAAAATACATGATCCACAGAATTGATATAAAAAT
ATAAAGACTGACTTAAAATATCTCAGAAGCTTGAGAAACT
TAATCACACTCTGTAATCGAGTGATTTAGTTACGAAGAAC
AAAACAAAACCCAAGTGCCTCTATCAATGCTTCCTCGAGT
TACCACTGGTTCAGTTTGCTTTGTTTTTTAAGGAAATACA
TGTATCAATCAAATCTCCAGTGAATTTTATGAATAGAAAT
GTTTCCATTTTCCAAATTACCACTTATTGCATCAAACAGT
ATGAACAGCAACTAATTTGGTAGTTAATTTTACCAAAGAG
GTGAATAATATCTGTATACTACCTAATTTGATATTTTAGA
GCTATTTTAATTCACTGAAACCTGTACCCAAAACATTTCT
TAAAATGGTCTTACAGCAAAACAAGTTAAAAACTAAGCTG
AAAGAAATTGTTAGTATCATACCTCTTTACAAAAAAAGTG
AAGTAGCTTACAGAAATAAATATTATGCAACAGAATTAAA
AATGGCCTCCACAATTATAAAAGAGATAAACTTTAAGACA
TATCTCACTTATCAAATTAGCAGAGCTTTGTAAAGGCATA
ATATTTAAGGGGAATTTTTTTAATGTATTTTGTATATTGT
TCTAATCAACAAAGAAAAAAGTAAAAGAGTTAAGGCTTGG
CAAGGAGAAACAAAATTGTCATTATTACAGATGATGACTA
TCTACATATAAACCCAATAGAAGGTAAAGACAAATTTATT
AGAATAAAACAATTAAGCAAGTGGTTATAAGGTCAATATA
CAAAAAAAAGTTTTATTTTTATATACCAGTGACAAAAGAG
TTAGAAAGTGTAATTCAGAAAAAATTATAATAGCAACAAA
AAATAAAACATATTTAGGAATAAATCCATCAGGAAAAGAG
CAAGGCTCATGAGGAGAAAACTATTAAACATCATTGGAGT
TAAATAGAGAAGATATAAATTACACCATGTTCATGGAGAA
AAAAAATCAATAATAAAGATGTTGATTCAATCCAAATGGA
TATACAAAGTTAATGCAACTTCAATCAAGATGCAAACAGC
TTACTGAGGAACTTGACAACCTGATTCTAAATTTTACATG
GACAAGCAGAGGCCTAAACATAGCTAAGATATTTCTAAAA
TAGAAGAATAAGTTGGAAAGGAAATTGTCCTAGCAGATAA
AGACAAGGCACATGAATCAACTCCAGATAAACTTAAACGT
AGAAAAGCAAAACTTTAGAAGATCCTTAAAAGAAAATATA
AGGAAAGATTTCTTACATAAGACGCAAAAGGGCTAACTAA
CGGAAAAAGTACCCACAAATGTGATCACATTAAAATTAAG
ACATTTTGTTCAAAAGATACCATACAAAAAATGTAAAAGA
CAAATTACACACCGGACACACTGAAAGATAAGGAAAACAC
GTAACTGACAAAGGATTAGTATAAAGAATATATGAAGAAT
TCTACAAATCAATAGAGGAAAGAAAACATGATGAGACATT
TTGCGGAGAGGAAATATGAAAGACCAATAAATACATGAAA
AGATACTCTCCTTTATAAATTAAACCACTAAGATACAATT
TTATACCACCAAATGATCAAAATTTGAGAATTCTCACAAT
ACCCAATGTGGATCAATAGGCCTATTAACACTGCTAGGTA
AGCAACTAAACTAGCACACTCTGGGAAACAACTTGCATTA
TTTTGTAACATTGAAAAACTCACGTATGATGACCCAGCAA
CCCAGGTAGAGAGAATCTCACACACAGGCATCAGGAGACA
TGTGTGAGAACGCCCACAGAAGCATTCTATTCGTAAAACA
ACAACAACAAATCCATCAGCAGGATAATCAAAAGCTTAGG
TGTAGTATAATCTTAACTAGACAGGAATGCAAATGAATGA
ACTACAGCTACACTTCAAAAATATACTGAACTCTTCTCAA
TTGGCAAGTTGGCAATTTACCACATATAGAATACCACTTT
TACTAAGCTCAAAAACAAACAATACATTGTTTAGGAATTA
TAAAACTATTTTCTTTTGAAAGCAAAAGACTAAAACATAA
AATCCATGGTAGTAGATACCTGGGGTGAGGAAAATTGGAA
GAAATGTCCCCAGAGTTACTAATCTACTTCATATGGAAGC
TTTTATTTCTACTCCTATTTATATGCACTAAAACAGAATA
CTTGGCTGCATAAACAATTATCTATTTTACCTTGTATTGA
CTTGTAAGTACAAAACAGTAATTCATACTAATCAACAACT
GGCCATATATATTTTAAAAAAAAAAACCTACTGAGAAGAT
TCTACTCGCTACTGGTGAGCACTTGGTAATTACTAGCCTA
GGTGACAACAGAATTTCCTCTCTGAGAAATAATCCCTGGG
TTCACTGGAAATCAGTATTAAGAATTTACAAGCGAAGCAT
TATATTTTAATAACCTTCAAATGACAAGAAGGCTTTAGTG
GATCTTTATTTTTCTTAAAGCATTTAGACATCAATTTCAT
GACACTTTACAGTTAATATAACAGAAACGTTTAAAAGTAT
CACTGTGAGAAACTCTGCTACCCTAAAAAAAGAAAGGTAT
TTAACTTGGCACTGTAGATCCTGGAAAGGAAGACGACGCT
TCTTAAAAAGAAACAGTTTTGTGGCTAGTTTCAGTTATTT
TCCAGTTCTTAAAGGAAAGTTAAACAGAACAGACAGACAG
GTCTTCTATTACTACCGTCCACAAAAGGGGGATGTCTTAA
ATCTTGAGAAAATAGCTCCGTGGACTTTCGCCAATGATTA
GTGAACACAGCTCTTCCAAACACCCTTCCAAAGCCATGGT
CCAGAAATATTTTTTTAATTTAGTCCTATGCTTCTCTGTC
AGTTTAGAGTTGAGTCTTCTGATTCATCAAAAGAGACAAA
GAATATTTAAATGCCTATCGTTTTACGAGTCAAGTACCCA
GCTCTAAGTTACTGACCTAATGGTTTAAAACATGGTTCCC
ATGCTGGGCGCATATGAAAATAAATAAATAAACATAAAAA
AGATTCCCAAAGAAGATGGTATGCTCAAGTGACCAATGAG
TGATACAGTAAGCACTGCTGTGTCACACTTCTAAGATGTG
GGGAAGAAGGCACTTTTCTTCCAAAAGAAACTAGGACAAT
AAAGCCCAGAGGACAACATGATGTATTTTGAGCAAAGGAC
TCTGCGCGAATGAAGAGAATGAGTTTGACTTTAAAAAAAT
AAAAAAGAAAGATGTCAATTCAAGGAGATTGTAATCTTTT
AGAAAGCAAAAACCAAGCTGACAGAACACAACAGGCAAAA
GCAATCATTTATAACCATTTACACAGTCATCCTCAAAATT
GAGTGATTAAAGATTCCTAGACACTGATTTATTAAGGATT
AAAAAAAAAAACTGGACAGTAAGAAAGTTGTGATAAGCAG
GTAGGTAAACAGACAAAGAGCAGACAAGAAGGACACAGAT
ATCACCAAAAGCATCTGCTTCTGAAAACAAGAAAAACAGA
ATAACTTCCAATTCAAAATGTATCTCAAACGAAATGGCTT
TAACATAGCCAGGTTTCTAACAAAACTATGCATGGTAGTA
ATGTCATTAAAAATGACACTCCCTTTTTTAAATGATTTTT
AAAAGGCAATGCCTTTTTACAAAAAAGAAACAAGCGACAA
CAAAATTGAACTCATGTCCCTAGAGGAATAGAAATACTTT
TCTAATAGGTCACTTTTTATCAGAATTCAACCCTATTTGT
TTTCTTCTTTTAAACATTTATGTAATGCCCTATTTGTAGT
TCTAAATATTGTTACCATAATTTAATAACCCATTCAATCA
AATTCTTAGAACATGTCAAACTTCACTCTTTCAATGAAAT
GAAATTTCCTATTAAACTTTATCTGCTTAATTACATAACT
AATTTACCAGATGCCTACTGTTCACATTTTTATATAGTCT
TCAGTAGTTTTATCACTATCTGTAAAAGTGATATAACTTA
TATAATCAAATGTGATGTGAGTCCATAATCCTTCACCTGT
GATTCTCAATTCAAAAAGCCCTAAACAGCAGAAGATTTTC
ATAACGTGTGACAACAAAACATGACCTAGTGTGAGGCTAT
GTGATAGCCTTTCATCAGCCTATTTCGTATGAATACGTTT
TACTGCAGATATATTCAACTGCTTGGAGAGGGGGGTACTG
CTGAGGGTGTTATGTAACATACACCCATCTTCCTATATCT
ACTAGATCATAAGCACCCCACTCGAAGTTGGACACCTAAT
TAATGGTTAAAACATGATTCCCGCCTTCAATGAACTTGCA
CTGAAGAAAAAGGTAAACAGACATTTAAGATTCCACAACA
AAACTGTATATGTTCAAGCCACAAAAAGCACTGATTTATC
ACTTCTGGAACTCTCATTCCTAAAAGACATCTGGATTTTA
AAACAGCTCTGATTGGTCTGTCACAGCGGAAGGTAAACAC
GACCAGCATCGTCAAGTGAATTGAGACAATGCCCATGTGG
GATGTGCTCCTCCGAGGCAGATCCACATGGAGTCCATCAG
TGTAAGTACACAATTCCAAGAAGGGACAGTGGGATCTCAG
TGCCAGGAGAGGGCTGGGGGTGTGAAAATGGAAAAGGTCA
AAGAATAAACCAATTCTGCAAAGTGAGGGAGTGAAGGTTG
TGCACCCAGAAGAGGAGAATGAGCACACATCCTTTCTTCA
GAGGCTCTTTTTCCTGAAAAGCTAAAGTTGTGAGGATCCA
CAGTGAGCGTGGTCACTATTTTTCTATATCCACTCCCTAA
AACTGCCAGCCACAGAATGGGAACCTCTGAAGACTCTTCA
GAAAGACCAAAACTTGGGATAAACCCAATTCTTCAGCACA
GGAGTTGGCATGGCAGAGCTGTCTGCCAAAAATCTGTTCT
CTCCCCACCAACCCATCCATCACTGTAAGAGATCTGTGGC
CAGGCACAAGACCACCCAGCTAGACCCCATTTCCCAGCCT
CTACTGTGTTTATGAAGTGGTCAAGTGACTAAGCTCTCTC
TCGTGGCAGACAATACACTTTCAGGTATTACGGCACTTTT
GGGAGGTAAGATTTTCTTTTTTTTTTTTTTTTTTTTTTTT
TTTTTTTTGAGACGGAGTCTTGCTCTGTAGCCCGGGCTGG
AGTGCAGTGGCCCGATCTCAGCTCACTGCAAGCTCCGCCT
CCCGGGTTTGTGCCATTCTCCTGCCTCAGCCTCCTGAGTA
GCTGGGACTACAGGCGCCCGCCACCTCGCCCGGCTAGTTT
TTTGTATTTTTAGTAGAGACGGGGTTTCACCGTGTTAGCC
AGGATGGTCTCGATCTCCTGACCTCGTGATCCGCCCGTCT
CGGCCTCCCAAAGTGCTGGGATTACAGGCTTGAGCCACCG
CACCCGGCCAGGAGGTAAGATTTTCAAGTGTTAAGATTTA
GGTACACACTCCTCAATATCTTCCCAATTGGAAAGCACAG
GGGTCTATCACCCAGCCTCAACCAGGCATGTAGAATGATA
TCCTAAAGGATCCCAGATGATTTCCAGGAAACACTCATGA
GTCCCAGAATGTCAGTGTGGAGAACTACTCTGCTGTCCTG
AACCACTGACCTCAGAACTACCACCTGAAGGAGAAACAAA
CTCCAATGATTTAAAACTGGGTTTTTATTTACTTTATTAC
TTTATACTGGAGCTCTCTGATACAGGGACTTACTCTTCAT
CTAACAATGCTGGCGAGGAAACTACACCATGTACTAGCCA
TCCTATTCTGACTGACCAATTTTAAAAACCCTATCTACAA
GGCAAATTCCATCATGGGAAAACCTAAACAAAATTGCTGT
TTCTTGTACTCATCTGCATTCTATGGCCATACCCTCAAAG
AAATAGAAATTCACTCATTCAACAAACTTTTTTGAGCCCC
TACTACCATATAAAAGGTATTATGCTGTACACACATTAGG
GGCATAAAAGTCAGTGGGGGTGGCGGTGGGGGAAGTCAAT
GAAATCCTCCCTAGGTCAGGTCCCTTGTACTGCATGCTTT
TTTTTACCCAGAACTTAAGCTCTAGGTCTTCTCTGCCCTG
TCTCCAGTACTATGCAGTACCTTTTGCATAACAGGTGCTT
AATAAATATTTGTAAATGAATGAATTAAGAAATCTATGAA
TTCGTCTCATCTTTGATGAACTCAGCTAATGGGGGAAAAA
GAAAACGATACAATATAGCACCCCTCACATCCTAGGTTTG
CAATATGCTTACTGGATTTTAGAAGTGAGTGGACGTATAA
ACATCAAATGACATGAAGACAAGTGCTATGGAGGGAACAG
AGGAATTGGAAATTAGCAAAATCTTCTTGGAGGAGTTGAA
ATTTGTCAGGAGTTTTAAAGATGATTAGGAAGCAGCCAAA
GGAAAAAACAGAAAAGTAAAGAGTCAAGAAAAAAATGTAG
TAGTACCCACGCGGTGGGAGCATGTTTTACTATGAACAGT
TTACCATGACTGAAATTAAAGGCAGGGGAATAAGATGCAC
AGAAGTTGTGCTCCTTTGAATACTATCACTTCCATTAATT
AAGCCGGACACAGTACTCTTTCCTTTAGCATTTGCATCAC
CCCGCTTGCTTAATATAAATTGCTATGAACCCAGAGCTCC
CCCTTCTTTGACTTCCAGATTTAATTTTCATTGTTAAATC
TAAAATCAGGATTTATTTGACTATTTCTGGCAAGTCCTTT
ATCACATAAACAAGGAATCCCAAGGTCATAAGGAATCTTA
ACAGTCACCAGATAAACGTCCTGGGAAGCATTTATTTTGA
TCTGCTATAGTCATATCTCCTTTGCAGGCACATGGAATTT
CTATCCTTCTCTCACGGCACTTTATGTTTTGTCTCAGAGT
ATATTTGTTGATACACACATTCTTACTCTCCCACTGGACT
ACATGCTCTTTAAGTGCAACCTACATTCTTCTTTATCTCA
TATTCCTCCAGTGCTCAATCATCAAAAGCTCTGCATAAAA
TCATCTTTTAATCCAATTCTGTCAGCTCTAGCAGCCTCTG
TCAAGTCCCACCTATGTGCTCACCCCTGGATACAGCCTCA
GGGTTACCTTCAGTCAAGATGAGCTGCTCCAGCCTTTCTC
CTGAAACCCAGTCAAGCCACAGGCAGAACCTCTCTCCTCT
TTTTCACACTAATGATGCCACATTATATCCTTTTTTCCCA
CCACTTCTATTTTATGGATTAGGATTTAATACCCTGATTT
TTTTAAAATGGAACAAGTTCCAAATAAACAAACCATCTTG
TTTGTAAGCTATGGAATATCTGTACTTCAGAAATTATCAG
ATTTCCTGACAGATGTTTGAAGCCTAGAATCATCAATAGC
CTTTCCTGTCCCATCTTTTGTTCCTCTGACAAAGTTACTG
TGCTTCCTTGAGACTTCCTGTTTGAATAACCACACACTTG
GGTGTTCAAACTCCCATGTGTCCATTATTCACCATAAAAG
GGACCTGAGGAAGTAACCAGGCAGTTGAACACAAAACGAT
GTATGAACAAAAACAGCTGTGTGTTAGCGGGAGGCACAAA
AAGACAGCAGGGATCCAGGCAATGCTGTGAATTTCAAACA
CAAGGTCTCTTCAGTCAGGCATGGTTAAAAGGCTGCTGAC
TCAGAGCATCAGTTGCCCATTTCATAATTGAAAACCACTA
GAGATGTGAAGAAGTCCGTGTCTAGTTACATTCAGAGTCT
CACCCCCAATACCACCCTCACCAACAGTCTCCCTTGAGGG
AACAAAGCAGCCTCTCCTCTCACAGAAATGTCAATACCAA
CTCAAAGGTTTTCACCAAAAATTTCATGCCTATTCTATTT
CCCAATCCAAAAAGCAGATCCCTACCTTTCCCCAGGGATT
CTAAAAGGAAAAACAGAGGAAAGCACAGATGGAGACAGAC
ACACAACAACACATGACAGACAGCACAGAAAACAAATCTG
TACTACAAACATCTGGGAAGTATGTTAATTCCAGAATCAG
TGTCCATCTTGAAATGGCCTGTATTCACCATAGACGCCTG
TGCCAGGACATAAGAGCTCTGAAGTGGACATATGTTTTAA
ACCTGATTAGAATGGCTACAAAACTGAATGATCCTGAAGT
CTACCCAGGAGTCGATGCTATTTCAGCGCATGTGGCAAAA
ACACTGAAAACAGTAATAATCCAGCAAAAGCCTCTAAAGC
AATCCTGACAATAAACAAATTTTATTACAGCTGCATTACA
GATGTTCCCGCAAATGCTCATAATTTGTAGAATTCTAAGA
ATTTATAGTCTCCAATAGATTTTCTATCCCATGAACTTGT
CTAAAATACCACAAATTCAAAACTATGTATGGACTGCTCT
GAAAGTTAATCCAAGACACTGAAGGCCACTGATCATGACC
CTTTACCCAAGAAGGGGCAATCACATGACCAAAGCAATTC
AAGTACACAATTGCTCTTTTGGTTTCTAGCCCTCCCCCAA
CCTCACCACAATCTTTACCCTTAGTCCCTTGTTTATTCCC
ACCTCCAAAAGAACACAATTTCAATGAAAATTCTGGCATG
CTCAACTCTATCAGATCACGATCCAGAATTTTTTTAGAAA
AAATTCTTTAGGCCGGGCGCGGTGGCTCACGCCTGTAATC
CCAGCACTTTGGGAGGCCGAGACGGGCGGATCACGAGGTC
AGGAGATCGAGACCATCCTGGCTAACACGGTGAAACCCCG
TCTCTACTAAAAAATACAAAAAACTAGCCGGGCGAGGTGG
CGGGCGCCTATAGTCCCAGCTACTCGGGAGGCTGAGGCAG
GAGAATGGCGTGAACCCGGGAGGCGGAGCTTGCAGTGAGC
TGAGATCCGGCCACCGCACTCCAGCCTGGGTGACACAGCG
AGACTCCGTCTCAAAAAAAAAAAAAAAAAAAAAGAAAAAA
TTCTTTAAACTTAGTGGCATCAAAACAGATGACGTCACCA
GCACCATCAAAATAGGGGTATGCCTCTAATTGGGATTTGT
GATGCCAGGGCAGGAAAATATCACTTCCCAGTCCCTGCCA
GTGAAAACTCAAAAAAAGCTATTCAGCTCATTTCATCATG
CTGTCACTACCCCGCTTCTAAAAACTGCAAAACTTTTTCC
TTGGAAATCATTGGGATCCCTTCACTCTCTCTGGAGAAAG
TTGATGGAAAAGCCCTGAGAAAACGTTTATGTATTTATAT
TTTACCAACTGACCAAAAACAAAACAAAATAAAAAACAAC
GGAGACAAGGGAGGACATTGAGGACATTCTAAACCCAACA
CTCAGCCCTCTGGTGTAGCACAGGGTGCCACCCACTCTCC
CTATAAGAAAGGAAACTGAGCAAGAGCATTTAAAAATCAT
CTGTGGGCCAGGCGCGGTGGCTCACGCCTGTAATCCCAGC
ACTTTGGGAGGCCGAGGCGGGTAGATCACAAGGTCAGGAG
ATCGAGACCACGGTGAAACCCCGTCTCTACTAAAAATACA
AAAAAATTAGCTGGACGTGTTGGCGGGCGCCTGTAGTCCC
AGCTACTTGGGAGGCTGAGGCAGGAGAATGGCGTGAACCT
GGGAGGCGGAGCTTGCAGTGAGCCCAGATCGCGCCACTGC
ACTCCAGTCTGCGCAACAGAGCAAGACTCCGTCTCAAAAA
AAAAAATTCATCTGTGGGCCAGGAGCGGCAGCTCAGGCCT
GTAATCTCAGGACTTTAGGTGGGTGGATCACCTGAGGTCA
GGAGTTCTACACCAGCCTGGCCAACATGGTAAAACTCCAT
CTTTACTAAAAATACAAAAATTAGCCACGCATGGGGGCAC
ACGGCTGCAGTCCCAGCTACTCAGGAGGCTAAGGCAGGAC
AGTTGCTTGAACCCAGGAGAAAGAAGTTGCAGTGAGCTGA
GATCACACCACTGCACTACAGCCTGGGCAACAGAGCAAGA
TTGTCTCAAAAAAAAAAAAAAAAAGTACATACAATGTATA
CTAAACAGGTCTGTAAAGAAAGCAGAAAAGGCAGGGCAGT
GATTCAGTAATACTTAGTATATTTAATCAGCCAACTCAAA
CCTGTAAAGTTCTACTATAGTAAGAAGAGTTCTGACTTTT
TTAAAAAAGGGGATGGGGCATGAGGGAGAAAAAACAATCG
TAGAATTTTAAGTTCTAGAAGTAGAGGGAGAGTGTGGTGG
GAGAGCAAAAGAAAACACATTGTAAATACATGTCCTAATG
GGAACTATGATCCCTTTCTTCAAAAATAAAACCAAAAAAA
GTTAAGGTATCTAAGAGTCCTCTGACTGAACCTTAGCCCA
GCAACACTCTGGGGAAACTCAAGAGAAAAGGAGGGAGGCA
GAAAGAGAGAGGGGAAGATGGAAAGAGAGACTTACAGATC
TGCAAATTCACATATACAGACATCAAAGTGAATGGTATCA
CTTCTGAATCTGAATAATGTTAATACTGACAAAGAAAGCT
CCCGGGACTACAGTAGCTATCTATCCATCAATTAACAAAA
GGTGGGTTAGACCTATTCAGTTAGCAAACTTTAACAACAA
AACATACCATGTAAGGGTTAGAATTTACTTGGAGCAGAGA
GGGAAAGAACTAGAATGTGAAGATAGACCAGGCAGCCTTA
TCTTTAATAATGTCAGATAAAGTAAGCAAGTGAACTAAAC
TCAGCAATTCTCAACAACCAGAAAGAAGTCATGGATAAGG
CAGAAAGGAGATAAGATGGTGGCATTCCCTGTATAAATGA
AAGCACTGACCATCCCTGAGGAAATGGGATAGGGTACACT
TTTCCTGTCAGACACTGATAAAATCCAGGACCTCACTCTG
AAATTCAATAAATTCCTTAGAAATTCCTAGAACCATTAAC
AACTGAATATCATGCAACTAGTTCAAGTACCCAAAACCTA
CAAGTCTTCCATTGAAAACAATCCTTTGGGCCAGATGCGG
CGGCTCACGCCTGTAATCCCAGCACTTTGGGAGGCCAAGG
TAGATGGATCACCTGAGGTCAGGAGTTCGAGGCTAGCCTG
ACCAACATGCTGAAACCCCATCTCTACTAAAAATACAAAA
ATTAGCCAGGCGTGGTGGTGGGCGCCTGTAATTCCAGCTA
CTCAGGAGGCTGAGACAGAAGAATTGCTTGAACCCAGGAG
GTGGAGGTTGCAGTAAGCCAAGATCGTGCCACTGCATTCC
AGCCTGGGTGACAAGAGTGAAACACCATCTAAAAAACAAA
AAACAAAAAAAAAAGAAAAAAAGAAAAAAGAAAACAATCC
TTTGTTCTTCACAAATAAGAGTAATGTCTTTCTCACAGAG
GATCCAGTTGAAAGAATTCATTCGGTTGCGCGCAGTGGCT
GACGTCTGTAATCCCAGCACTTTGGGAGGCCGAGGCGGGC
AATCACTTGAGGTCGGGAGCCTGGCCAACATGGTGAACTC
CCATCTCTATTAAAAATACAAATATTAGCTGGGTGTGGTA
GCACATGCCTGTAATTGCAGCTACTCAGGAGGCTGAGGCA
GGAGAATCGCTTGAACCCAGGAGGCAGAGGTAGCAGTGCA
CCAAGATCACGCCATTGCACTCCAGCCTGGCAACAGAATA
AAACTCTGTATCAAAAAAAAAAAAAAAAGGCAAGGTGTGG
TGGCTCACGCCGGTAATCCCAGCACTTTGGGAGGCCAACG
CGGGTAGATCACCTGGTCAGGAGTTCGAGACCAGCCTGGC
TAACATGGCGAAACCCCATCTCTACTAAAAAATCCAAAAA
TCAGCTGGGCACAGTGGTAAGTACCTGTAATCCCAGCTAC
TCAGGAGGCTGAGGCAGAAGAATCACTTGAACCTGGGAGG
CAGAGGTTGCAGTGAGCCGAGATTGCGCCACTGCACTCTA
GCCTGGGACACATAGCAAGACCCCGTCTCAAAAAAAAAAA
AAAGAATTCATTCAAGCGCAAAGAGTGAGGGCAGTTGTCC
AGGAAACACTGACACTAAAGAATGGTGCTCAGCACTCCGC
AGTGTTGGGAAAGGTGAGGATCATTTATATGGGCAAAAAT
AGGGGAGTAGAACATAATTACAACATTCTCTATATAAAGC
TAACATACAGATACAAGATTTGATTGGTTACTATTATACT
CTAAGGGGGTTGCTTAACATTCCATTGTAAAGCAATAACA
ATCACAGGGGTCTCTACCTCTAGCTTCACTTAGTCTAGGT
TTGAATAAAGAATAGGGTATCTGGTTATACGTAACGTCTC
AACACAAAGGTCCCTAAGCAACTGTCACGCACCAGAGAAG
AAAAACAGCTACGCTATGTGACTCAGTTTCCAGGGCCTAA
CTTTTCCTTTGGCATAATAAATTCAGAAGGTGTAGAAATT
TTCTTTTCACAAGTAGAGCATATTTTTTTCTATCAATTGA
CACCGACAAAATCCAGGACCTCATTCTCAAATTCAATAAA
CTCCTTAGAAATTTCTAGAAGCATTAACAGCTAAATATCA
TACAACTAGTACATGTGCCCAAAACCTAAAATTCTTCCAC
TGAAAACAATCCTCAGCTGGGCATGGTGGCTTACACCTGT
AATCCCAGCACTTTGGAAGGCCGAGGCAGGAGAACTGTTT
GAGGCCAGGAGTTCGGGTCCAGTCTGGGCAACACAGAGAG
ACCTCATCTCTACAAAAAAATAAAATTAGCTAGGCATGGT
GGTATATGCCTGTAGTCCTAGCTACTCAGGAGGCTGAGGT
AGGAGGTTTGCTTGAGCCCAGGTGTTTGAGGCTGCAATGA
AATGCGATCGTGCCACTGCACCCCAACCTGGATGACAGAG
CAAGACCCTGTCTAAATAAAAAAATATGTATTTTTAATTA
AAAAAAAATCCTCTGTTCTTCAAGAATAAGTGTAAAGCCC
TTTTAACAGGAGCAATCTAAATCCAGAGATCCTCAAGCAG
TGGTCTATCAGAGAAACAATGCTTAGTTCTTTAGCACTCT
CATTTCACTTCTCAATTTGAGGTCTTCCTAGAATTCACTT
TCACTTACAGCAGGTCTGACCTAACATGGCAGAGTGGCAA
AAGCAAAATCTATGTATCAAAGCAGGTCTGGATTTCAACC
TATGCAACCTCAGAAAAGTCACTAGTCATACAATTATTCC
CCAGGGGTTAACAATAGTTCTCAAGTCTGAAGAATTCAAA
GAGGTAACCAGCAGGCACTTGACAAAAGGTAATTCACTTT
CTTTTGTCACCCCGCTTTCAAGTTCTTCTTCTCCCCAGAA
TCCATCTGGCACATCCTCATTGCTCCATGAATGGCAAATA
ATGCCTTCACCATTATCTAACTACTTTTAGATCTTTATTC
AAACAACTCTACCTTCCTGGAAAAACTCTACACTCATGTC
TATTACTTTTCTTCAAGATCCAGGAAGCTTTCCTGGCTGA
CTTCAATCCCTACTCTTCAAAATGCTCCGCAGGTATTCTC
CCAACAATTTAAAAAGTTTCAACTGGGCTGGGCGCGGTGG
CTCACTCCTGTAATCCCAGCACTTTGGGAGGCGGAGGCAG
GCAGATCACGAGGTCAGGAGTTCGAGACCAGTCTGACCAA
TATGATGAAACCCCGACTCTACTAAAAATACAAAAATTAG
CTGGGCATGGTGTCATGTGCCTATAGAGTCCCAGCTACTC
AGGAGGCTGAGGCAGGAGAATCACTTGAACCCGGGAGACG
GAGGTTGCAGTGAGCTGAGATTGTGCCACTGTACTCCAGC
CTGGGCAACAGAGCAAGATTCCATCTCAGGAAAAAAGTTT
CAACTGAATTATTTTGCCTACAGGTCAATGTTTCTGTCTG
ATCTCCTCAAATACATTACAAATAAAAGTATCTTTAGGAT
ATAAAAAGCACCTTCAATATCTATCATAACTCACACACCC
CATACTACAATGTCTATGAGTGAACCATTTCCCCCCCAGC
AGTCTTATTTACATAAGTCCTTCGTCCACTAATTAGAATC
AAAATGCAATAAAGCTCATCTCATTTTAAGCAGGTAGATC
TTTTCAGATCATTGGAAATATTTCATAGCTTTGTAAGTTT
CTCCGGCCAGGCACAGTGGCTCACGCCTGTAATCCCAGCA
CTTTGGGAGACCGAGACCAGCCTGGCTAACATGGTGAAAC
CCGATCTCTACAAAAAAAAAAAAATACAAAAAACCTAGCC
GGGCATGGTGGTGTGTGCCTGTAATCCCAGCTACTCGGGA
GGCTGAGACAGGAGAATCGCTTGAACCTGGGAGGTGGAGG
CTGCAGTGAGCCAAGATCATGCCACTGCACTCCAGCCTGG
GCAAAAGACTGAGACTGTCTCAAAAATAAATAAATAAATA
AATAAATAAATAAATAAATAAGTTTCTCCAAGAAAGCCAC
ATAATTCAAACTTCAGACTTTTTATTTCTAAAAGGCTCAA
TAAGAGAAAGCCATTACCTAGACCATGTTTAAATGAATGA
AGATGGGGTCTTCCCATATTTAAGTGGTATGTGGAACATT
TATGTTTCACCACGGAAATTAAATAGCAAGTTACATAAGC
ACCAGACGTTGTGACCAAAGCATATGCCACGGAAAGACAT
TCTTAAAGAATTCTCTAAACCTGCAGCAAAACCCACAGAC
TTATCATCTTACCACATCAAACGATGAAGCATCAACCAAA
ACCACTACCTGCTTAAAGTGAGGTGAGAACAGAGGACCGC
TCTTCCCCAGGTTTCCCATGCTGCACTGCCTGAGGCGTCT
ATCAAGCATGATCGTATGAGAGGGCTCTGCAGGTACTTCA
ATGAAAATGGGCTCATAACTCAATTAAAACCAGCTAGTTC
ACTGATGTGATCACTCAACAACTATCTGTCAATGCCTATT
AATGCCAGCAACTTTTGGTAGAGGGGAGAAAGACAGTAAG
AGAAATATATTTTAGATGATGAAGCATCACATGGTGTTCT
CTCCTATTCTAAGCCAAAAATCATACCAAAAAAAAAAATC
AATTATATTATATTGTACTACAATTGGCTGAGAGTTTCTT
AATTAACTTTTTTATCTGAGGAATAATTTACATATAATGA
AGGATACAAATATTAAATGTATAGCTCTGAAATTTTACAT
ATGTAAAATTTATTCTTGAGCTCCACCCAGCTCAAGAATA
GAACACAAAATCAGAACTCTAAAGAAGATGGGAAAAAAAG
AGACTGGTCATTAACCAGGTCTCTGAAAACAGACAGGTAC
CTGTATAGTCACTGCCACAATCATTCTGGTTAGCAGAAAC
TTTCATACATACACAGTACTGTGATTTATCATCATGAAAC
ACAATTTACTGAGTCCTTAACTCTACACAAGACCACATAC
CAAATTCAAGAAAAGGAAAAAGAGGCCAGGCATGGTGACT
CATACCTCTATTCCCAGCCCTGTGGGAGGCCAAGGCAAGA
GGATCACTTGCACCTAGGAGGTCAAGGCTGCAGTGAGTTC
TGATTGCACCACTGCACTTCCAGCTTGGGCAACAGAGTGA
GACTTTGTCTCTTTAAATAAAAAAAAAAAGCAAGCAATGT
GAAGAAGACTGATTCTGAATTAATATCTCCTCCAACTTTC
AAAACAAAAAGATAAAATAACAAAAATCTAAAAATAAAAC
AATCCAACGTTGGCCTCAATATAAGAGGAAGCGGCCACAC
GCGGTTGGAAACAAAGAGTAAAAGAAGGGAACTGAGGAAA
TGTAACTCCTAAAGTTCAAAAGAAATAAGGTAAATCCCCT
TATTCATTTCCCAGCCTTACCATAAGGTTCTTCTCCCACA
AGAGATCTGAGGGTGCCATTGTCTAAGAAAGAGTGAAGTC
TGCTTTATTCTATTTCATGAATATGTAGCTGTACCAGGCT
GACTGGGCCCACTTATTTCAGGCTGGCCCCTAGAAGAGCA
CACGCATAGAAAAGCAGACACACTTAATTAGTGCCACCCT
AGTCTGGTGCAGTACTCTAAAATCTCAGGAATGTTTCTAT
AAATGGGTTTTCTGGTAACCCCTATTAGCAAGCTGTCAGT
TTTAGACCCAAATGAGCAAACACCTAACTTTATCATGTCA
CAAGAAAGGGGATGCTTGCAAATTCCAGCAGGGCCCTGTT
ACACAAGTGGTTTGTTGTTTTTTTTTTTTTTTAATCTTTT
TTTTCTTATTTTTAAATTATTTTATTTTACTCTATTCTTC
TCCACAGGGCAAGTTCTATCTTAAGTCTTATAGCAAGCAA
CCAAGGCAAAGTAATAAAATCAGCACAAAATCATCTTGAA
ACTATACACTTTCAAGCTGACAACTTAAAAGAAACATTAA
TCCCATATTTTTAAAAACCTCAGAAATTTTCAGCAGTAAA
AATAAACAAACAGCTCTGCTCTAAACTTTAACACCTTTCC
CTAAAACCCAAACAGAACAGTGGTAGAGCTGTCAATAAAG
TCCAGCAGGAAAAATGAACAAGTAAAGAAGCAGGGCCGGG
TATGGTGGCTCAGGCCTGTACTCCCAGCACTTTGGGAAGC
CGAGATGCGCAGATCACCTGAGGTCGGGAGTTCCAAACCA
GCCTGACCAACATGGTAAAACCCCCTCTCTACTAAAAATA
CAAAATTAGCTGGGTGTGGTGGCACATGCCTGTAATCCCA
GCTATTCAGGAGGCTGAGGCAGGAGAATCTCTTGAACCTG
GGAGGCGGAGGTTGCAGTGAGCCAAGATCATGCCACTGCA
CTCCAGCCTGGGCGACAAGAGAGAAACTCTGTCAAAAAAA
AAAAAAAAAAAAAAAAGAAGCAACTGTTGCTGCTGCCTAT
TAACTCTAGATGAATATGTGGTTACTGCTCAACAGCCTAA
CCACTTTAATGTGGAATACACTGGGCTATACCATACTCTA
CATTTACAGTTCTTCACTATCCTAAAGAAACAGTATGCCT
ATCTTCTAAATCTACTCATGATGACTTCACTAAACTTAAA
AGGATGCTATATACAACAAGCAAATAAGATACTTCACTGT
AACCTCTCCCCTCAACTGCTTAATAATTCCCTTTAAGAAT
CTATTTCAACAATGTACATGTGAATATACATATTTTATTT
AATTTTTGAGATAGCGTCTATGTCGTCCAGGCTCGGGTGT
AGTGGGTATTCAACAGGCGCAATCATGGTGTACTACAGCC
TCAAACTTCTTAGCTCAAGTGATCCCTCTGCCTCAGCCTC
CCAAGTAGCTGAAACTATAGAATATATATATATGCTTTAA
ATAAAATTTGCTTATGTCCATTTTTAAAGGAAAAAAATAC
AAATTAACATTTCAGAAATACATATTCACATGTGAGAATT
CATGAGTTTTCTCCTAAGATTTATCTAGGCTGACTTCAAG
TCACATAACAGTCTAATTTTTACCCAAAAAAGGACAATCA
TAGGCCTTTCCAATTCCATACCAGTTCCATACCTTAGTAC
TTTTTGAAAAAATTTACAGAAATAAAACCACATACTACAT
TTAACATTAGCTATTACAGTTACATATATCTTATAAAATG
GAGAGATGGCACTGATAAAAAATAAACACAAGCTCAAAAG
TTTTGCTTTGAAGAATTTAAATTAATGTTCAATGTTCTGG
GAGTTTTATAATTCAGGCATTCATTTATTCACTCACTGTA
CATATATTTTTATGAACACTATGCCAGACAAGGGTCACTG
GAGACAGAATGCCTCCAGCCTCCACCCAAATGGTGAAGCG
AATCCTCTCTGTGCTTGCATCTGTCACTTGGGACTTACTA
TATAACATGAAAGTACTGCTCCAGAACAGAGGTCAACAAA
CCTGTGCTATGACAGCCAGATAGTAAATACTTCAGCCTTT
GTGGGCTGGGACATATGGAGTCTGTCACTATTACTCAACT
CTGCCTTTGCTGTGCAAAAACAGCCACAGACAATGCTTTG
CTACATGAGCTAAACTGTGCTCCAACAAAAATGTATGGAT
AACCAAAATTTGAATTTCATGAAATTTTCACATGTCACAA
AATATTATTCTTCTGATTTTTTCTAACCAATTAAAAATGT
ACAAACCATTCTTAGTTCACAGTCCATACAAAAATAGGTG
GCAGGCCTGGACTGGACTTGGCTAAGAAGGCCATCATTTG
CCTACCCCCAAATAGAGACACATGGGCCTCTGCATCTACA
CCTCATCTAAGAATGAGGTCAGGGCAATGATCCCCTGAAT
CACTACACATCCAGGAATTTGCATTGGTGCTAATACATAA
CAAAAAATTAACCAATACTAGTCATCTTTAACTGAACTAA
AAGATTACTAAACCCCTGACTCGTCCTTCAAAAACTTCAT
GGTTTAAAGGTGGAAACAGACAAGTAAAGAAACAGATAAT
CCTGTGTGATAGGGACTGTGATAAATACCCACAGGGTGGT
GTGAGTGGGAGACCTAATCCAAGCCAGGGAGTAGGGTAGA
AAGGGGAGAGAGAGAGAGAGAGAAACGGGGGAAGGAGTCC
TAAAGGATATTAACACCTGGGAGAAGTGTTCCAAACCAAA
GAACAGCCCTGTGAGCACAAGAAGCGACAAAAGGGTCCAG
ATCTTAAAGTACCCTGTACACCATGCCAAGGAGTTTGGAC
TTCATCCTAAAATCTTGAGGAACCACTGCAGAATTTTTAG
CTGCAAAATTGTATAATCAGATTTGCATTTTAGAACCATC
ACTCAATCCAAAGGATGGCTGCCCAAATATAAAGGGCAAA
GCTGGAGGTAGAAAGCCCACCAGTTTATTAGGAGGCTGTG
GCAACAATCCAGGTGAAATGCAATGGGAACTTACAGTAAA
GCAGGGACAAAGAGGATGGAAAGATAAGCATTCAAGACAC
ATAGTGCCTAGATATAGAAGGTAAAAGTAGAGTCTTGGAC
AGATTATAGTAAGGATTGGTGGGAAAGAAAGGAGTGAAGT
TACAGCTACCCAGAACTGACCCACCTCACAGCAGTGGATC
CTAACTGTTTCCCAGGGTAGTCTTTACTCATGAAGCCTGT
CAAGCATGGTTCTTTCAGGAGAGACTTGGGCAACATAAGT
TGACAGCCTCAGGGTTAGACAGCAGTGTAGTTCATTAACA
TAGGGAATACCAAAAGAGCTTTGAGTTGGGTGAGACAACA
AGGAGTGAATTTAGTTTTGAATATGGTCTCTGGACATCCC
AAATTGACCAGAACCAACAAGTTTTCAGATATGGAAAAAG
AGGTGACTAGAAATACAACTTTAGAATTTAAAAATTTACA
AATGAAGTTGCAAATAAAGCCTTGAGACCAACATGAGTTC
ATCTACAAAGCGTGAACAGCATGAAAAGACAGGAATCTAG
GAACATAAATAAAAAGGAGTAAGGCCAGGCGCGGTGGCTC
ACGCCTGTAATCCCTGCACTTTGGGAGGCCCAGGCGGGCG
CATCACGAGGTCAGGAGATCGAGAGCATCCTGGCTAACAC
GGTGAAATCCAGTGTCTACTAAAACTACAAAAAATTAGCC
GCGCATGGTGGTGGCGGATGCCTGTAGTCCCAGCTACTCG
GGAGGCTGAGGCAGGAGAATGGCATGAACCCGGGAGGCGA
AGCTTGCAGTGAGCCAAGATGGGGCCACTGCACTCCAGCC
TGGGCGACAGAGCAAGACTCATCTAACAAAAAAATAAATA
AATAAAAATAAAAAATAAAACAAAAATAAAAAGGAGTAGG
CAGGAGAAAAAACAAGGAAAACCAAAGGAGTATGGTATCT
CTGAACCAGGGTATACATGAAATTTTTAAAGTGGCTTAGG
ATAAAGTAGACATTCTTCTGACAGACTCGTTAGAGAAGCT
GCAAGCTGCAAGAACGAATACAATCAACTAAGTAGTCAAA
GACTTATCTCCCCCATGACTTTTGGCAAATCACAACCCTA
AGCATCTTTGCCTTCATCGCATTGTGAGAAATCTCATCAG
TGATAAATTGGAGGCCTTATAAGCTGTAAAATGTAAAATA
CAGACATCCTTGATTTATTATTGTAATGTCATTATGAGTG
TATAAATTCCTAATAGAGTATAATCTTCTGAAGACAGGAC
CCTCAATCTTCTACATCTTTCTATCAGGTACAGTGGTATA
TACTTCAAGAGTATTTTTTAAAACGTTTGCAGAATATCTG
CCAATAACATGAGAAAGTATGCACAGGAGGAAGGAGTGCA
TAGCAAAAGACACACCCAATTTTTAAAAATTATTTAGAAT
TGAAATAGTCAAAACTTGATTCCTCCCACATATGTGACCA
ATGACAAATGGAAGAGGTGAGCTCAGGATGCCTTATAGCT
CCAACTTCTCACCTAATGTGTAAATTCTTTTTTGAATGCC
CTTAGAATGGAGAAGGAATTTGGAGAAAAAGCAGTGAACT
AGAGAACAGGAAAACAGCCAACAGCAACTTTATAAATCTG
TGTTCAACAACTGCTGGCCATTAAGGAAGAGCTCCTTAAC
TCCTCAAGTTGAAACCTGCAAAATGTAAATCAGGCCTTTG
TGAGACAAACTAAAATAGTGTCCCCTCAGGGTGCACAAAT
ACCACAGTGAAGTCACCACAGTGAGCTATTCCCTGACACA
GTGAGAACCCACCTTGCAAAGGTTTTTCCTGGAGGGAGAA
ATTGCCATTTGTTCCATGTTAAATACATACACACTCAGCA
GAGGACCAAAGAGAATAAATGGCAATAGCCTATATATCAA
TTATTCTAATTTACACACACACAAAAAGATATTCAGATAC
AGATTTAAAAGCTTCATTTAATCACTACTGGTTCCTACAG
TTTACGAGGAGCTTGGAAACTAATCTGGTCTCAGTGTTAA
TTTTAGGAGTTCCATAAACTTTGATTGGGTTGGTTTTATA
AGCACTCTTTTCCTTAATCTAACTGTTTTTAGAAAAAGGA
AAAGCTACCTTTCTCAAGATTAGGATCCTGTCTGCCAAGT
TTCCATCCACAATGATTATCAAATTAATTAAAGGGGCTGT
TTAATAAAAGGCAAATCCTCAGCTACAATCATAGTATCAA
CTACCCCACTAGTACGGATAAAAACTTACTATAAGACATA
AAAGCCAAACTTTTTAACAGCAATTGAATAATCCATCCAG
AAGTTGACGGCGAAACAAAAAAGACTTCTTTTTAGAAAAG
GGTGGCTGGTTGAGATTTCTCCCCATAACAAGCAGAAAGT
GCAATTCTGGTTCCCATAGCAACTTTAACTCTTTTTATCC
GAGGACACACTACACCCTGCACCCTGGATTACTGTGTATG
GTGCTTTTAAGCTTTTAAGATGGCCATTTTCAAAATCAAC
ACTGATTTTCCTGGCTTTTGTATAGCAAATGATGATACAG
GTACAATAATCAGATTTGTATTTGCCATCTGTTAAAATAC
GCCTCAGCCTCCCAAAAAGTACCAGTTACAATGATCCTAT
AATTTGATATATACACATGTATGCACGAAAAATTTCTAGA
GGGTCATATTAATGTAAGAAATTGTGAATGGTGGTCTCTA
GGGCATGGAGCTTAGCAGGTAGTGATAAAGAGACTCACTT
GTCACTATACTTACTGTTTGAATTTACAATGTCATGTTTC
ATTTTTATAATTTAAAAAAGTCAGTGCCCAAACACTTACA
TAACTACTTACATTTCTTATGTACGATTTGACTGCTTATT
TTAAAGTTTACTGTACTGAAAGTTCAACATCAAAAGGAAG
GCTAGAAAAGTGCTCTTTCACACTACTCATTTCTAGTTTC
ACATGCTCTGTAAGGGCGAAGCACAATATGCATCACTTGC
TTAAGGGTATGTGAAATTTGAACTGGAAGGGAGATTTAAT
AGATGCACAAAACAGTCATGGTACTTTAATTCATGGGAAA
TAATCAGTTAGCTACAGCCCATGGAGTAACTGGAGTTGGG
GAGTGAATATGCTGAACATCAAAACACACAGTGACATATA
ACACCTTGCATACTTGTCATAAATTGTTGATCAAAACATA
CATGTATACATATAATCTTATCATTAAAGACGAGGTGGGG
GGGGAGAGAAAGAGAAACCTCAACCTCACTACACACAAAC
CTTTCCCCCTTCCCACCTCCTCCACGACACATGACTTCTT
CCAGGATGTCATTTCTGATCCAAGAACAAGTGTCCGTGTC
AAGTTAGCTTAAACTAAAAAGTACGTATTTTTACAGTTAA
TCACAATACTTGTAAGAAAATACTTTTAACTTACAAAGTT
TTAAACTCAGTTTTATGAATTTCATTTAGCAACAATATTA
CCAAAAGTTGAGGGAAATTTCAGCAAAACCAAGTCCAAGC
ATAAAACATTTTATAGTAAAAAGTGATGTTAGAGGCAAAC
TCTAAGATCTCTTTTGACCTTTTAATCAACCATGACCCAA
AGTTAACATACCTGCCTCCCAGTGGGAGCAATCTAACTTA
ACTGATACCAGCTTACTCTACCACATTATCTTTGCAACAG
GGTAGTAATCACTGAGTAATCTATCTACCTCTGAAATCAC
CTTAAACGACCTTTAGCTACACAGTGCCTACAAGAGAAAA
TTCAGAGAGCCAAGAGCCCCACCTTTATGTAAATAAGAGA
CTGTTGTTCAGTAATTGTCGATTGAATTTCAGGCATCTGA
GATTTGAGACATCAGGCAACGCCTTTTCTTTGAAAATTTT
AAAATCTGAAAATGAACAAAATAAGACTTCAAGGGTATTC
AAACTTGAACACAGAAACTTTAACAAGTCAAAAGTTAAAC
AAAAATACTTAGATACAAATTTCAAAAATAATTTTGACCA
ATTTAAAAAATATAACAGGAGAAAAAAAAGAGCAATCCCA
CACATCTTAGGAAACCCTCGGTCACTAGCTATGTCTTTAG
AAAGGCACCTTTAAAAAACTGAACTCAGTGCACTTTACTT
CTTCAATCCCTGAAAAACAGATACCTCATAGTATCATTTT
ATGAAATTATTTTCAGAATGTTTCATTTGTTTAATGACTC
AACTGCAAATAAGATGTTAAATAATTCTGCTTTTCTGACA
CTTATTCCACACACAATAATTTAATCCCACTTTTCAAAGT
ACTTTTTGTAAGTCAAATTCTTTCTCTGGAATCCTGATAC
TTAAATAAAGTTTAGTGTACCGGAGAGGAGCAAAACCATG
ATCAAAAGAACCATTTGCCAACAACATGTTCCTTTCCAAC
ACCCCAAGGGATATTAGCCTCACAGAATTACCCTCCCTTG
ACAGAAGAATGGCTTGGGGCAGTCTGTTCTCTCTGGAAGT
TCGTTAGTACCAGCTACTGGTAATAATCAAGCCTTCCAAG
GCAATGGGGAGTGAAGCGCTAAGTCAAACGTCAGTTTCTC
ACACATTGGTTCCTCGGTTAAACACAATAATGAAACTTTC
TGCCTATTTACATATCTCAATAGATGAGGAAAAACTTACC
TAGATCGAACATTATTTTTGGTACTTCCAGATACACATGT
CCATCCTCATCCACTGCCCTGCCATGAAGTTTTCTATACA
TCCCTTCCTGATTTCTGAAAGATCACTTATACGTGTTTCT
ACACTTGCTTTGAATGAAAGCAAAAGGGAAGACAGTAAAG
GAGAGCCTTTTTACCCAGGGACAAGGCTGTGCCCAGCAAT
TACAGTGAGTGCACTTCCTTTTGTTTATTCTGCACCAGGA
TTAGCAGTCAAATCGCTCTGTGGCTTTTAAGGCTGAGCAG
CTATAAAGAACAATAACTTCAAAAGTGAATTTATGTTTTA
ATTCCACATAGGCAATATAGGCAGCGAAGGCATTTGCTCC
TCTCAAATTCCCCCTTAACAGAACAATCACCCTCAGCCCT
GGAGGGACATCTAAACATTTTAAAGACGAAAATGTTTAAG
GCAGACCTTCTTGTTTCTGATCCAAGTATGCGCTGTGACG
GCCTTGCTAGCAAAGAGAAAAGTGGGGATGGGAGTTTCTG
ATTAACGCTTCAGAAAAAAAAAAAAAAAGGTGGAGGGGAG
GAACCACAATCCTAACAGCCGAAATGCAGAATAATCAGAG
AGCCAGAATCCCGTTAAGTCAGAAAGAACAGGAAAGCAGA
GAGACTCGTGCGGAACATTCTGGCCCTCACGGGATGTTAA
AAGCTAGATCTATTTCAGAAGTTGGAGAAAGGAGTTTCTG
TGTGGCCCATGCCGGGGAACAGAGAGCCAACACGCGGCTG
TCTGGGTCCGTGAGGCCGGCTACGGGGACGGAGCCGGTCC
GGGAGCTGGGCTGCTGGCGAGCAGTAGCAGGGGACGGGGC
TGTCACCGCTTACCCAGGTGCAGCGTGAGGTTGATGGAGC
TGGGGTACTGCACCCCGGCCAGCATGGTCTGGCTTTGCCA
CCAGGTGGTGTCGGCCTGGTTGTTGTAGTCGGTCAGGAAG
GCTGCCCCGTGCTGCAGGTGGGGCTGCCCGGCGTCGCACA
GGTGACAGGACTTGGTGACCCCGGTCACCCCGGTCTGCAC
ACAGTACTCCTCGGGCGGAGTCCCACACGTGTTGGTAGCC
ACCACGGTCACGTTGAAGGCGGCGTTGACGAACTCGGGCA
TGCAGCGCTGCGGCCGCCCGCCCTCGTCCGTGCACTCGTC
CATGGCTGCCTGGGCACAGCCCGCCGCGGCGGCCGCCAGC
ACGACCAACACGGGCCAGAGCCGCCCCCGGCGCCGCAGGG
CCGGCGCGGCCCGCTGGCTCCCCCTCATCCCGCCGCCCGC
ACGCTGGGCCACGGCGAAGGCAAGGGCACCGGCGCGTTCC
TCTAGCCTAGCGGCGTTCCCCGGAGGCCGCTTCGCTGCTT
GAGCCTGGGGGCCCAGGGGCCTGACTCCCGGGCGGGCGGT
GGCGGCGACTCGCGCCGGAGAGACTGACGGGCGGGCGCCC
CTAGCGAGGACCGCGCTGCTCGCCGACCGCGGCCCCCGCG
CGCCGCCTCCGCGCTTCCCTAACCTACCCCGCGAAGCAGC
CTGCACTCCGCGCCGACCCCCGACTTCCGAGCGCGTGCCC
GAGTGCGCGCCCCCGGGGAGGAAGGAGCAGGGGGTGGGAT
CGGCAGGGTCGGGTGGGGTCTGGGAGAGGAGAAAGCCCAA
CCCGGTCTCCTCTCAGCAACTCCCGCGGTCCCTGGGGCAA
CTCCCTGGCCCTGCGCGCCCCATGGACTGCGCGTCCGTCC
CGGCAACTCCAGGCGGCGGCGGGGGCGGCGGCGTCTCGTG
CTCGGGCCCGCTGCGCGCGACCGGGGGGAGGGGCGCGCGG
GGTGGGCGGGGAGCCGGGGAGGGTTGGGGAGGGAGGGAGG
AGGAGGAGAGGGCGGCAGGATGGTGCATGCCGGGAGGGAA
GGGCGGCCTCGCAGACCCGGCTCCCCGCGCGGGAGTCGCC
GGGGTCCTCGGCCTCCGCGGCCTGGGAGACTCTGGGTTGC
GGGAGGAGGCGGGGGAGGGCGCCTTAGAGGGGCGACGCCG
GGTCAGGAGGTCGCTCGGGGTCGTCCCTGGGGCCTCGCGC
CCATTTGGGCTGCGGCAGGAGGGTCCCCGCCCAGCCAGGT
GTCGGTCCCACCCGGGAGCGCCCGCTGCTGCCCGGGGTCC
CGCGCCAGCCCCTCCCGAACAGAAGTCCGGGGCGTCCATG
GGGCCGACACTGTCCCTGGAGAATCAGAAGGGCCCGCAGC
AGCCAGATGAGTTTTGTGAAGCGATTTCCTGCCGCTGAAT
TAAAGTGTAACCAGTCGTTTTACCGGGGCAAGGAAGGAAG
TGAAAAGGCTGGGAATGGAATGACATTTTTCCCTTGGGTA
CGCACGACCCACTGCGAAATTCTTCCGCTGTGTTGTTTGT
GTCCCTCGGCTTGCCTTTAAAAGACTCGAAATTATGTGGA
TTCTGACATCCTCCTTTTCGGGCCTGCTGAGTCACGGAAT
ATTCTCAGTGCCAGAATGACTCAGTTCACAGAAACTGAGC
CAGAAGATCATGAGTTTTAGTCCCTGAGCAGAACCTGGGC
GCTTACCCAGGGCTGATACGGCAAGCAGAGACCAGGGCAA
GGAGGCAGCAGCTTGAAACCCTTGGCGTCCCCAAGCAGAG
AGGAAGGATGCACATAGTGGATGACACGGATTTGTTTTGT
TCTAGCTTTTGAGGAACTTGATGATAAGGTGTGGATAATA
AGTACACGGCAAAAACAGAACAACAACAAAAAAAAAACCA
CATGCATAGTTTCGGACCCAGTTGTCCCATTAAGATAGGG
ATAATGGGAATCTGAAACAAGGAAATAAGCATATGTTAGG
TGACTGTGGATAGTTAGGGTCAGTGTTAGACGCAGACTGC
TAGTTAGGAAAACCTTAAGGATAATGTTCTGGTCGGATGA
AGAAGGGAGGGGAATCTAGGGACGTATTACACGACTGAGC
TTACTTAGCAAGTATGTTCATCACTTCCGTTTATTTGATG
AGATGGGTGGAGATTATGGATGGCTAAAGGTGCCTCATTC
TTGGCACCTTCTCTTTGGGAGAACTAAGTTGTGGGGGCTA
TAATAATTTTTTAATCCTTTCATACATGAGTTGAAGCAAA
ATAAATACGTTCATTTACACCTAGAGGGGATTATGTGCTC
TCTCAGTCCTTCGTTGTACTTGAGAACAAACGTGGGCATA
TAGAACAAAAATAAGGATGTTAGTTGTAAATAAAGCTACA
GATTTGTAATAAACGTGTCTGTATTTTAATAAACATGTTA
ATGAATTTGCGTTATTATACATTTTTAGTACTTTGTTATA
TAGTGGCCAAAGAGTGGGTCTGTTTCCAACAATCAAAATA
AAGGCAAGGAGACCCCCAAAGGCTGTGAAATCAACATAAA
TGGGTTTCTTTGTCATTGCTGCCTTTTGAGTCCTAATGTC
CAAGATTAACATCAAGATATTACTTATGCGAATTTTCCGT
AATTTAATTACCAGAGCCTATCTGATATTTGTAAAGCACA
TATAGAGACCTTGAATTAATCCCTCAATTCTCTTGCTTAT
AGAAATGTGTTACAGTGACAAACATCTGTTTTGAAAAGAG
GTAAAGTGTAACCAGCCAGTGGGCTTGGTGATAAAAATTC
TGCTCCGTTATTTGGATCTTGATTCAAACAAATCAATGGT
TAAAACAGAATTTTTAAGACAATTTGAGAAATTTGAACAC
TAATTAGATGTTTGATGATATCAACGAATTATTTTAGCCA
CCTGGAGATGCCAGTCTACTAAATAGACTTAGTATTTAAA
GAAAAAAAAAGTGAAAGTGTGTAAAATTTTCTTTTACTGC
AGGTTACCCTATTTTTCAAAAAACTCCAGAGCCTTTTGAA
TGCATGTTCTTAAGTGCTTAGAAATTTCATTATCAGCCGG
GCGCGGTGGCTCACGCCTGTAATTCCAGCACTTTGGGAAG
CCAAGGCGGAGGATTGCTTGAGTTCAAGACCAGCCCAGCC
AAGATAGTGAAACCCTGACTCTACTAAAATTACAAAAATT
AGCCGGGCCGGCCGGGGTCGTTGGCTCACGCCTGTAATCC
CAGCACTTTGGAAGGCTGAGGCAGGTGGATCACTTGAGGT
CAGGAGTTCCAGACCAGCCTAGCCAACGTGGTGAAACCCC
AACTCTACTAAAAAATACAAAAATTAGTTAGGTGTGGTGG
CGCGCGCCTGTAATCCCAGCTACTCAGGCAGCTGAGGCAG
GACAATCGCTTGAACTGGGGAGGGCGGAGGTTGCAGTGAG
CCAAGATCACGCCACTGCACTCCAGCCTGAGCGACAGAGG
AAGACTCTGTCTCAAAGAAAAAAAAAAAAATCATCCCGGC
GTTGTGTCGCATGCCTGTAATCCCAGCTACTCGGGAAACT
GAGACAGTAGAATTACCTGAATCCAGGAGGCGGAAGTTAC
AATGAGCGAAATTGTACCACTGCACTCCAGCCTGGGTGAG
GCTCTGTCTCAAGAAAGAGAAGAGAAGAGGGGAGGGAGGG
AGAGAAGAGGGAGGAGGGAGGGAGGAGGGAGGAGGAGGGA
GGAGGAGGGAGGGAGGGAGGGAGGAGGAGGAGGGAGGGAG
AGGGAGAGGGAGGGGAGGGAGGGAGGAGGAGGGAGGGAGG
GAGGGAGGGAGGAGGGAGGGAGGGAGGAGGAGAGGAGGAA
GGGGAGGGAGGGAAGGGATTATCTGAAAGAGAGAGGAAGA
AAGAAAAAGGAAGAAAAGAAGGAAAGAAAACAGAGAGAAA
GAAAAGAAAGAAGAAAGAAAAAGAAAAGAAAAGAGAGAAT
GGAGGGAGGGAGAGGGGAGAGGGAGGGGGTGGGGAGTTTC
ATTATCCACCAGACATGGTACTTAGACGAAAAATGTTTTA
TTCAGGTCCCTCAAAAGATAATCTTAGTGCCCAATTATCA
GTGTCTATGCAGCAATGAAGGCAGGATGAGGAAATGAAAT
TGTTTATTGTTTATTGTACAGGCAAGAGAGCTCCAATTAA
AGAAAAAAAAATGTGAAACTCCAGAGAAAAGAGATTTATC
CCTTCATAATCTATAAATTCAAGGAAGGATGCTGATTGGC
TCGACTTTGGTCACCTGGCATACCCCCAAAGCTAGGTAAA
TAGAATACCATGTGTGTGGTGGTTGGCAGCCCACCAGAAA
ACCATGGAATGTGGGAAAAGCAGTCGAAAGGAAAGCTTGC
TGTTGCCAGAAGAGGGCAGGTTACAAGGCAGGAAAAACAA
CCGATGTCTACTACAGCAGGATTTAGAATGTGTGATATAA
TTAGAAAAATAATTTAAAAGTTTGCACTGACCTTTCCATT
GCAACTTTGTCATTTTTTATCTTTTTATAATTACCAATGC
GTTTATTTTTTCAGTCCTTATTCTTTCTGACCTCATTTCC
TTGTATTCTTCCCAAGCCTAAGCCTCACTATACTATATGC
TTTATCTTTTTATATTTAGAAATGCAACCTAAACATAATA
ATTATTAATAATGATTGACAGTATTAGCCTATATTTACAT
TCTATGTTACACTTTTCAAAATTACACGGAAGTGAAGAAT
GTTATCACCTATGTGGAGCTGAAGAAATTAAGGCTCAAAG
AGATTAAGTAACCTCTGTAGACAAGTAGGAGGAAAGTCAG
GCCGGGAACCTGCTCTTTCTGGCTCCCTGACCAATGCTGT
TTCCTTTTCGGTTATGTAAAGGTCATGATAGGAAAGAGGA
TAAGGGAAGAGCGTTCTCACATTCCCAAAGTTTTTAGGTT
ATCAAATAAGAATTTAAAATTAGGTAAAAATTAATGTGAT
ACTGGAAGAGAATGACAATATCCCTCTTCAAAGTTACAAT
GACTACACATGATGCTTTGTGTTAGGTTTATAGATCCTGC
CTAGGTCCTTGGTACAAATCCAAGCAAAACAAGATAAGGT
ATCTTTTGTGGCGAGCTCAGGTAAAGACAGGATTCCTCTT
GTATGAGGTAAAACCCTTCCTCCCCACTCAGGCCCATGCA
CCCAATTCTTCTTCTTCTTTTTTTTTTTTTTTTTACAGAA
TTGCCCAAACTCCTTTGTTTTGAAAAAAAATTTACTTTTC
TAATAATAATCACACATATTTATGGAGTACCTAATGATGT
TTTGATACATACAGTGTATATTCATCAAATGAGGGTGACT
TGCATATATGTCACCTCAAACATTTATCTTTTTTTTTTTT
TAAGTCACCCACCCTGGAGTGCAATGGTGCAAACACAGCT
CACTGCAGCCTCCAACTCCAGGGCTCAAGTGGTCATCCCA
CCTCAGCCTCCTGAGTAGCTGGTACCACAGGCATGGGCCA
CCATGCCCGACTAATTTTTTTTTAATTTTAGTGAAGATGT
GGTCTCACCTTGCTGCCCAGGCTAATCTTGAACTTCTGGG
TTCAAGCGATCCTCCCACCTTGGCCTCCCGAAGGGCTGGA
ATTACAGGTGTGAGCCATCATGCCCAGTCATCATTTCTTT
GTGTTAAGAACATTCAATATCCTCTCCTCTAGCTATTTAA
AAATATATAATAAATTATTTTTAACTATAGTCAGCCTATA
GTGCTATATGGAAAACTGGAATTTATTTCTCCTAACTAGC
TGTAATTTTATATAATTTAACCAATCTGCATCTATCCCCC
ATCCCAACTACTTTTCCCAGTCTCTAGTAACCACTATTCT
GCTCTCTACTTCTACAAGATTAACTTTTTTAGCTTCAACA
TATGAGTGAGAACATGTGGCATTTGTCTTTCTATTCCTGG
CTTATTTCACTTAACATAATGTCCTCCAGGCTCATCCATG
TTGCTATGAATGACAGAATTTCACTCTTTTTAATGGTTGA
ATAGTATTCCATTGTGTGTGACTGTGTGTGTATACCACAT
TTTCTTTATTCAGTCATCTGTTGATGGACAGGTGGGTAGA
TTCCATATCTTAGCTGTTGTGAGTAATGTTGCAGTAAACT
TAGGGAACAGATATATCTTCGGTGTACTGATTTCCTTTCT
TTGAATATATATCCAGTAGTGGGATTGCCGGATTATACGA
CAGTTCTATTTGTAGTTCTTTGAAGAACCTCAATACTGTT
CTTCATAGTGACTGTACTTATTTACACTCTCACCAGCAGT
GTATAAGGGTTCCCCTGTTTTTACCCATGCGTCCAATGCA
AACTATGTTTATCTCGTGATACTAGTTTTGAAAGAGAGAC
AAAAGGACACATCCCTAATTCATAATATTTAAACCAGAAT
TTTATTTATAACAATATACAAGTACAATAAAAAAGGAAGT
ATTTCCAAAAATGAGTAGCAAAGACCAACCTCACCCCACT
CAAAATTTTCCCATGAAGAAAAGAGAGAACTTCACATCTC
AAAAATCTTGTTATTCTGCTAACCAAATGCGAACTGTATC
TCACTATAAAGAACAGAGATAAATACTCTTTTATGTGTAG
ATAACATGGTTTTATCATGGGAACTCAGAATTTCCTTAAT
AAGTTGTTGACCCTGACAGGGTTAACTGATTACTCTTAGA
AAGAAAGGGTAATTTTTTTTTTTTTTTTTTTGAGATGTAG
TCTCACTCTGTCTCCCAGGCTGCAGTGCAGTGGCGTGATC
TTGGCTCACTGCAACCTCTGCTGCCCAGGTTCAAGCAATT
CACCTGCCTCAGCCTCCCGAGTAGCTGGGATTACAGGCAC
CTGCCACCACGCCCGGCTAATTTTTGTAGTTTTTAGTAGT
CGGGGTTTCACCTTCTTGGCCAGGCTGGTCTTGAATTCCT
GACCTCGTGACCCACCCCCACTCAGCTTCCCAAAGTGTTG
GGACTACAGGAGTAAGCCACCGCGCCCGACCAGGTAATTT
TTTTAAAACCAAAGCTATTATTATTGGTAGTTTCCCCCAG
AATTTAATTGTCTTATATTAAATAGTTTATCACCTCATTC
CATTATGTTGGTATATATTGCAACAGATTTTTTTGGAGGG
TGTGCCTGGAAGTTATATTGTGCAAAATTAGAAGTTCACA
GCTCTTTGAGTAATATTCTTTTTTGGGCTGTGGTGGAATG
TTGTAACACCAGCTTTTAAAAAAATTTCCAGCTGAAATTA
TTATGGTCCAGGCACAGAACTTAACGGCCTCCATCTCTAG
TTTATATCTGTATTTGAACAAATGTTAATTACTTTTTCTT
CCCACCCAAATTGTGTTTATTGTAATGACCAAATTAAAGC
AAGATTTTAAAACATTTCCCCCATCATTCTATGCACTAAA
ATGGCTTTTTCATTTATCAGAACTCTCTCTCCTAGTTCAT
ATCTTTCTTTTGTTGTAATAGACATCTTTTATTGAAATTC
AGCGTAGATATAGAAAAGTACATAAAATCCAAGGGTATAG
TTTGAAAGTCGGATGAGAGAATCACAAAGTGTATGCTCCT
GTGATCACTACCCAGGTCTAAAAATGAAATATTACCCTAA
CCCCAAAGCCCTGTCCTGTCCCTGGCCAGTCAGTATCCCC
CACTTCTCCTCAAATGTAACTTCAGTTCTTGCTTATGTCA
CTGCAGATTAGTTTTGCTTGCTTTTGAATGCTATTTAAAT
GAAATCACATTGTATGTTGTGTGGGAATGGCTTGTTTTGG
TCAATATTAGGTTTTGACGTGTCAATTGATGTATGTGCAA
AAATTCCTTATTTTTCCTTGTTGTATGCTATTCTATTGTA
TAAATACATTACAATTTATTCATTTAACTGTTGTTGGACA
TTTCAGTAGTTTCCAGTTTGAAACTATTCCGAAGGATGTT
ACTATGTTTTTATCATCTTACTTGTTTTTTGCAGACACAT
TTTTTTACACACACACACTTTTGGTGGGTATATACATAGG
AGTGGAATTGTTGGGTCATAGGGGTAGGCATATATTCAAA
TTTGGTAGGCAATACCAAACTGTTTTCCAAATTGGTTGTA
CCAATATTCGCTCCAATCAGCTGCATACAAGAGTTGCTGT
TTCACCACATCCTCAACCATACTTGGTATTTTCGAGTGTT
TTAAATTGTAGCTATTCTCGGCTAATATTATTTTGATATT
GGCACTGAACTTGAGGTACTCTAACTCCCATTTATATACG
TATTTGCACAAAATATAAATTATGTGTATTATTGGATCGT
ACTTTATAATTGGTGGGTTTAATTTCTAATTCCTTGATTA
CTAATTCAACTGGCCTCCTTTTCATATATTTATTAACCAT
TTGGGTATCTTCTTTTGTGCCACTTTATGTTTTTGCTAAT
TACTCTATTGAGTTGTCTTTCTCTTTCTTACTGATTTGTA
GGGATTCTTTACCTATTTTGGATATAGTCTCCTTTCCTTG
TGCTATGTGTTGCAAATGTCTTCTTTGTGGTTTGCCTTTT
CCCTCTTCAATAGTGTTTCTCCTTTTGAAATTTTTATTAT
GAAAAACTTCAAGCATAAGCAAAAGTGTTGGTGGGAATGT
AAATTAGTTAAATCTCCATAGAACATATTATGGAGATTTC
TCAAAGAATTAAAAATAAAACTACCATGCAACCCAGCAAT
CCCACTACTGGGTATCTACCCGAAGGAAAATAAATAGTTG
TATCAAAAAGACATCTGCACTAGTATGTTTATCACAGCAC
TAATTATGATAGTAAAGGCATGAAATCAACCTAAGTATCC
ATTAACAGTGGATTGGATAAAGAAAATATGGTGTGTATGC
ACTATGAAATACTATACAACCATAAAAAAAAGAACAAAAT
CATGTCCTCTGCAGCAACGTGGATGCAGCTAGAGGCCATT
ATCCTAGTGAATTAATGCAGAAACAGAAAATCAAATACCA
CACGTACTCACTTATAAGTGGGAACTAAACAACGGATGTC
ATATTCTAACCTCTTGAGATGAAATCCTAGATAATGAATT
TCAGCCATTTTTTCCTAACACATGCTAAAGAATATAGATT
TCCCTCTAAACAGCACTTTAGCTGCATCTCATTACTTTTT
TTTTTTTTTTTTGAGACAGAGTCTCCCTCTGTCCTCCAGG
GTAGAGTGCAGTGGCACGATCTCAGCTCACTGCAACCTCC
ACCTCCCAGGTTCAAGCGATTCTCATGCCTCAGCCTCCTG
AGTAGCTGGGATTATAGGTGCGTGCCACCATGCGCGGCTA
ATTTTTTGTATTTTTAGTAGAGACAAGGTCTCACCATGTT
GGCCAGGCTGGTCTCAAACTCTTGGCCTCAAAGTGATCTG
CCCACCTCAGCCTCCCAAGGTGCTGGGATTACAGGCATGA
GCCACCGCATCCGGCCACATCTCATGACTTTTGATGTGGC
TTATTATTTGTTATTATTCAGTTCAAAACATTTTCTAATT
TTGGTTGCAATTTCTATTTTAACCCATAGGTTACTTATAT
GTGTTGCTTAATTTCCAAACATTAGGAGATTTTCTAGTTC
CAAACATTAGGAGATTTTCTAGTTGTCTTTCTTAGTGTAC
GGTCTGTTATTACTATGTATTGTTATTTAAAAGTAAGTAA
CTGGGAACTTGACTTTCTTCCTTGCATCAATCATGGAGTC
TGTCCTAGCTGTGCTTTAAAGAGATGAGAAGAAAGACTCA
GTGGTTTGAACAAATTGGAAAAGGAGGGCTGGCACCAGAA
CCTATCTGACGCACTACTCTGAGGAGCTACTACAGAAGTA
GCAATGGTCTTTCAGCAGCAAAAAAGAATAATCAGAATCA
ATGCCTTGAAATTGAGTAACAACCCCTGGGTTCCCCAACT
TACCATGATATGGGGACCTAAGAAAGGAAGACATTCTTAT
AATAAGCAGGATAGATATTTGGAGTCATATTACTACTAAA
AATATGTGACCTTAAGTTATTCTCCAAGCTAGTGAAACAG
GAAATAACATTTTTCATTTGATAGCATACTTATCATTTCA
CACTGTGTTTGATATTTAGGAGACATATATATAATTTAGT
CTCTCTAATGTGAAAATAATACCCATAGCTAATATTCACT
CACCACTTACTATATGTTGGGCACTCTTCTATGCCTTTTG
CCTCTATTATTTTAGTTAGTCCTTGTATTTGTTATTTTCC
CGATTTTCAGATGAAGATTTTAAGTAGCTTCTCCAAGGTC
ATTCAGCTGCTGGTAAAGACTGGATTCAAACTGGGGATGT
CTGACATTAGAGTCAATGTGCTTACCCCTTATGTACAACA
ATAACAAATACTTATTTGGAGTTTGTAGCAATGACATTTT
AAGTGCTCAGTATATGTTAACTTATTTAATCATTGCAATA
ATCCTATGAGATATATAGTTTTACTATCATTCCATTTTAT
AGGTGAGAAAACACCTAGGTTTTTTATAGGTGAAGAAGAT
TCAGTAACTTACTCAGGATTATACTGCTAATAGGTGGCGG
AGCTGAGATTCAGACACGGGCAGTCTGGTTACAGTCTCTG
TCTTCACCATTACATAATACTGCCTCTCAAATTATATTGA
CTTATCAAAGACATAGCAAGGGTCAAACATTGGCTTATGT
GTATGTTGTCATACTATCAGTCACAAATTAACATTCACCT
AGGTTTGATATTTATGTCCGAAATAACAAGACATTTATCT
TTGAATGGATGTTTTGCTAATAAATAATATCTTCATAAAG
TTGTTTTGAATTTTTAAATGTAAAAACATAATTTATAGGC
ATAATAGAAATAATCTACAAACAATAATGTTGATAAATAA
CCATTACACAAAAATACATGTATTCTCAGTTTGTATACTG
CTGCAAAAAGGAATCACTGTTGTAGATAAGATCAGCTCAG
GGAAATAAAAGTTCAATTTACTTTAATTTATGCACACAGA
TTATTTCTTCCATGGCTGCAATCTGAATTATTAAAGTTAA
AACTTAAACTTTAATGTTAAACCACTCGAGGACTTCATAA
ATATGCTGGAGAGACAAGGTTTATTCAATGTTAGTTCCAC
AGGAAGGGAAAAAGGGTCCATTTTTATCCAAGTCCAGAGA
CAGGATGGCCATACTCAAGTAAGCTTACTGGCAGCAAAGC
CAAAGAATCCTCTCCCCATACATCACATTTTAAAAACTGT
TCAGCAAATTATACAGTCCTTCAATTGTAATGGAAAGTGG
CTTGCGCCTGTAATCCTAGCATTTTGGGAGGCCGAATTGG
GTGGATCACATGAGTCAAGGAGTTCGAGACCAGCCTGGGC
AACATGGCAAGACCCAGTCTCTACTAAAAATACAAAAAAA
AAAAAAAAGTTGGGCATAGTGGCGCATGCCTGTAGTCTCA
GCTACTCAGAAGACTGAGGTGGGAGGATTGCTTGGGAGGC
AGAGGTTGCAGTGAGCCAAAATTATGCCACTGCACTACAA
CCTGGGCAACAGAGTGAGACCCTGTCTCAAAAAATTTCTT
TTTTAGTTTTTAAAGATTTTTTTAAATGTTAGTGTGCCAG
GTATAGGACTTTAAATCCTTTATCCGATCTTTTTTTTTTT
TTTTAACTGCAGTAATGAAAATTTCCTACTAACCTTTCAT
CTCTTGTCTTTGGTGTATGTTCACTATATCCATTTGTTAT
CCACATAGGATATGCTTTTCCAAAGCAAGGATTACTACTG
ATTCAAACTGATTTTATGGAAAGGTCATTCCAGGAAGTAA
TTTGACATCAGAGAACTCACTGAATACAAGAATGACATTT
TCATTCAAAGAGCTGGATGACTTTTTGGATGTCCAGTTTA
TACGAGCATCCACAGAATTTTTCAGGCATAAGCATCCACA
GAATTTTTCAGACATAAAGCACCCTTGTCTTATTTTTAAT
AGCATCTGAACATTTGTGCTAATGGAAGCATTGATCGCTT
ATTCTGGAATGAGTTGTGGAAAAGGACAATCTGAATAGAA
AAGAATTCTTTGACATCATTGCAGCTTTAGCAAAGAAAAT
AATCCAGCCTATAATGCAGGAATTCAATATAATCACTACA
TAAGGCAAGTAAACAAAAAATATTTCACAGGTTTTGAAAC
TTTAAGCAGAAAAATAAAATGATCACCCTCAAAGAATTCT
TCTTAGTGTTTCACAAAATAAACAGCCCATGAATATTGAG
CAAGATCAAAGCAATTGCTAAATTTGGGGACATGAAAATC
AGCACAATATTTTTAAAAGTAACTCCGTGAATGGCGTGAA
CCCGGGAGGCGGAGCTTGCAGTGAGCCGAGATGGCGCCAC
TGCGCTCCAGCCTGGGCGACAGAGCAAGACTCCGTTTCAA
AAAAAAAAAGTAACTCCTTGACCGGGAGCTCACGCCTGTA
ATCCCAGCAGTTTGGGAGGCTGAGGCAGGCAGATCACTTG
GGGCCAGGAGTTTGAGATCAGCCTGGTCAACATGGTGAAA
CCCCTTCTCTACCAAAAATACAAACGTTAGCTGGGCGTGG
TGGTTCATGCCTGTAATCGCAGCTACTCACTCAGGAGGCT
GAGGTAGGAGAATCGCTTGGACCGGGGAGGCAGAGGTTGC
AGTGAGCCGAGATTGTGCCACTGCACTCCAGCCTGGGTGA
CAGAGTGAGATTCTGTCTCAAAAAACAAATAAATAGATAA
AAGTAACTCCCTGGAAATTGGCACCATGGCAATAACCAAC
AGCCAGAAGGGCTTCAAGAAAAAAAAAAAAAAAAAAGAAC
TTTAAATTATTGTTACAGACTGAGTGTTTCTGTCCCCTCC
AAAATTCATACATCAAAGCCCCAACTCCTAATGTGATGGT
ATTTGAACCCGGGAGGCAGAGGTTACAGTGAGGCAAGATC
ATGCCACTGCACTCCAGACTGGGCAACAAAGCAAGACTCT
ATCTCAATTAAAAAAAAAAAAAAAAGACCGGCGCGGTGGC
TCACGCCTGTAATCTCAGCACTTTGGGAGGCCGAGGCAGG
CGGATCACGAGACCAGGAGTTCAAGACCAGCCTTATCAAC
ATAGTGAAACCCCATCTCTACTAAAAAATACAAAAATTAG
TTGGGCATGGCGGCGTGCGGCTGTAATCCCAGCTTCTCAG
GAGGCTGAGGCAGGATAATCGCTTGAACCTGGGAGACGGA
GGTTGCAGTGAGCCGAGATTATGCCACTGCACTTCAGCCT
GGGCAAAAAAAAAAAAAAAAAAAAAAAATGAATCTTGGGA
TAGAGCCCAACAAAATTAAGACAATGAACACCAAGGATCT
TGCACCTCTGACTCAAGTCTTAGAAGCCTCCCCAAAGTTC
ATTTCTCCCTCGAGGCAAAGCCAGGATCCATTCCAGTATC
TGTCTGTTGACGTTTCACCCATCCAGTTTTCACTCTTACA
CCCTAACCCTTGCCAATCCTTCAATAAATTAAGCGGTCTC
TAAATGCAGAACGCCATGCTAAGTACCTGGAGGTTACAAG
TATGAGGAGAGGCAAGAGTTTCAAAACAAATAGGGATCAT
GGTTTCAATTGAAGGGGAATCTATAATTTAGTCTAGAAGA
TAGAGTATATAAGTGTAAAAATTATTCAAGCACATTTACA
AAATAACAAAAGCTTAAGTCATATTATATAACTCAAATGT
ATAAAGTGGGTATGAATTAATATGCAAAGAGCTTCCACCC
CCAGTGAATGAGTGAATAAATTAGCCATGAATTAGAATTT
CAAAGGTTGCAAGGATTGTGGGATAGCGTAAAAGAAAGAA
AAGAGTGTTGCAAGTAAAAATATATGCTGATAAAATATTT
CAGAATGTATGGAAAAATTCATACCTGCTTGAAGATATGT
GGTTGCTTATCTATTCAAAAATTCCTATTGACTATATACT
ATTTTCCCAGTATTCGTTCATTCATTCAACAAATACTTAT
TTTCCTGTTTTGTATCAGAAGCTGGAAAAATAGCAGTGAA
TAGGCAAGACAGGGCTATGCTATGCCCTGAACACACTTGA
AATTTAATGAGAAGGACAAACATTTAAATAAACAATTATA
ATAAAGTAAGATGGTATATGACATAAGAAATACAGCCACT
ACTGAAAATTATTGAAAGGAATACTAAATACTAAACAACT
GGGAATTATTTAAGCGTGGAAGTAATATGATTATATTTGT
AAATTTAAAAAAACATTTCTCTTATTGCAAAAGAAAACTG
AATCACAAAGAAGTAATAGAAGAGAGCTATTTAGACAGCT
GGTCAGCAAAAGAAACAATCATCAGATTAAACAGACAACC
TGCAGAATGAGAAAACATTTGCAAACTGTGCAACTAACAA
AGGACTAATATCCAGAATCTACAAGGAACTCAAACAAATC
AACAATAAAAAAACAAATAATCCCATCAAAAATTGGGCAA
ATGACATGAATAGACACTTCTCAAAAGAAGATGTATAAAT
GGTCAACAAACATATGAAAAAGTGATTAACACTGCTAATC
ATCAGAGAAATGCAAATTAAAACCACAATGAGATACCACC
TTACCCCAGCCAGAATGATCATTATTAAAAAATTTAAAAA
CTGGCCAGGCATGGTGGCTCACACCTGTAATCCCAGAACT
TTGGGAGGCCAAGGCGGGTGGATCACCTGAGGTCAGGAGT
TTGAGACCAGCCTGGCCAACATGGTGAAACCCCGTCTCTA
CTAAGAATACAAAAATTAGCTGGATGTGGTGGCATGCGCC
TGTAATCTCAGCTACTCAGGAGGCTGAGGCAGGAGAATCT
CTTGGTTGCAGTGCACTGAGATCACACCACTGCACTTCAG
CCTGGGCTACAGAGTGGCATTCCATCTCAAAAAAAAAAAA
AAAAGTTAAAAAGCAATAAATGTTGACATGGGTGTGATGA
AAAGGGAATGCTTATACACTGCTAGTGGGAATGTAAATTA
GTACAACCTCCATGGAAAACAGTATGGAGATTTCTTAAAG
AACTAAAAGTAGATCTACCATTCAATCCAGCAATTCCAAT
CCTGGGTATCTACCCAAAGGAAAAGAAGTCACATCGAAAA
GACACCTGCACACGTATGTTTATCGCAGCACAATTCACAA
TTGCAAAGATATGGAACCAACCTAATTGCCCATCAACCAA
TTAGTGGATAAATAAAATGTGGTATATACACACCATGGAA
TACTACTCAGCCATAAAGAGGAACACAATTACATCTTTTG
CAACGAATTGGATGGAGCTGGAGGCCATTATTCGAAGTGA
AGTAACTTAGGAGTGGAAAACCAAATACTGCATGTTCTCA
CTTATAAATAGGAGCTAAGCTATGGGTACCCAAAGGCATA
CAGAGTGGTATAATGGACTTTGAAGACTCAGAAGGGGAGT
GGGTGGGAGTGGAAAGAGGAATTAAAAAAAAACTACATAT
TGGGTTTAATGTACACTACTTGAGTGACGGGTGCACTAAA
ATCTCAGACTTCACCCCTATACAATTCATCTGTGTCACCA
AAAACCACTTATACTCCAAAAACTATTGAAGTTAATATAC
ACATGTTTACCTAATAATGTTACATATGTATATATAAAAT
GAAAGCTTATATATGTGCATGTGTATACATATATATGCCT
CTATGTGTGTGTGTGTATATATATAAAGAAAGCTAGTGGC
TACCACTTCAGTAAGAGGTAGAAAGTGATGAATAAGAGAA
TGGAGAAACATGGCAAACTTAATATACACTTGGGAGGTAG
AATAAGAACCTCCAAGGTATTTTCTGGCTTTAGAAGCTTG
AAAAGACACAAGAAAGATACTTCTATATTCTGGATTGAAT
GACTGACTGGGTAAGTGATGATGCCATTTACTGAGATAAG
AAACACTGGTAGGAGAACAGGTTTGGAAATTAAGTTTGAA
GATGCAAAGTCCAGTTTTCAAGTTCAATTTTGTTTATAAT
ACTGTGTTAGATGCTAAATAAGGTATAGTGCCTGACTTTG
AGGGTTAATAGTACAGAATAATATCCATTATTATAGTTTT
GTAAAATAAAAGGCTAAATAGAGATATGTAGGATGTTGAG
TTAGGCTGGTTAGGGGAGTTTACACTGTGGTAGTGAAACC
CCAAAGCTCAATGACTTAACCAACAAAAGTTTATTTCTTG
CTTACATGAAATCTAATGCAGGATCAGAGGACTTCCCAGA
GCAGCTCCAAACATGTGGTCTGTTTAGGCCATTTCCATCT
TGTGGTTTTACCATCCCGTCATAAGACCTTTACAGTTGCC
AAGAGAAGAGAGAGTTGGGGGGTCATGCACCAACTCTTAG
GTGTTTTGGACCAGAAGTGGCGCATCTCACTTCCACTCAC
AGCCCTTTGACCAGAAGAAGTCACATGGCCTTACCTCACT
GGAAAGGAGCTGGGAAATGTGTAGCATCAAGAGACTCTAT
TCAATGAGGAGCAAGAATCTCTGCCACAAATATGAAATGG
GAGTGGTTAATTATTTGAGGACATCTTTCAGAGAGAGGCC
ACATTTGTGCTGGGAGTTAAAGGAAGCCTTAGGACTGACC
ATGTAATGAAGACAGAGGAAGGACGGCAAGTTAAAGGAAC
ATTACATACAAAAACACTGAAACATGTAAGAGCTGGATAT
GCTGAAGATATCTGGGGAATGCTGAGAAGAAACTGACAGA
GTAGAGGTTTTCAGGGAAGTAGAAGAAAACAGGTGATTAT
ACAGATTAGAGAGGGCATAGATATGCTCAGGAGGTTGTAT
TCTGATCTGTAGATGAGGGTGAGCCATTGGTGGTTTTTAG
GTAAATAAATAACTTTATCAGGGGCAGTAAAACCATCTTG
GAGATGGTGGAGAGGCTCAACCTTTAGAAGAGGCAATGGA
GGTTATAACAGATGTATTATACATGTAGATATAGTAGATA
TATAAGTAGATATAATAAATATATCTACTTAGATGACAGA
ATGGGCATATGAGTAAAACTAAAACCAGTGGCATATGAGG
GTGAGGGAGAAGGAGCTGTGGAGAATGAATTTGAGGTTTC
TAGCTTGGTCAGTTCAATGGATGTTGAAGCCATTAACAAA
AGTAGGGAAAACAGTCACCGGAACAGACTGAAGAGTAAAA
ATAACTCTTTCTGCGGCTAGAAATTCAAGCCTTTTGGATC
ATCCTTTGTTGAAGTTTGTTTACCAAAAACGAATTTATAA
CTATGTTGTAATAATATTTTTCTTTAAAAAAAAAAATCCT
TGTCTACGGAAACACTGGAAGAGTAGACTTTGTGATTAGC
TAAAAACACCTCCCTTGTTTGAGTCTTAGCCCAGTTTCTC
TTGCCTACTGGATCCGATGTGCTCGGAGCATGGAAGCATC
TGGAACCACCACATTTCCTCATTCAAGCCAAAACAAGTTA
ACTCATCTGTGGCTTATCTAATATCCGCCCTGTAGATCTC
ATGGGAGGATATAGCCCTTATTACTAAAATAATGTGCAGA
AAACAAAAATAGTATAAAAAGAAGTTTCTGAACATAATCT
TTGGAGTTGATTTTCAAAATAACTTACATAAAGTTAACAT
AAATTAATGTTTTGTGTTTAAGTGTTGCTTGGTTTTGACA
AAGTATCTTTGCCATATTTTTTGATATTCTTATGTGCATT
AATTTAACTTTGGGGAAATCTTTTTTTTTTTTTTTGTAAT
AAGAAAAAAAAAACCTCCTAGATTCTGTTTTTTCCCCTAC
TGACTAACTTGTGGTAAGCCACACGACCTTTTGACAATTA
AGCCGTTGATTGTGAAATGTGGATAATAATGTTTAACTCT
CTTACCAGAATAGTATTGGGACTTACTCAATCAGAGGCTC
TAAAATACTATAGTGCCCCTAGGTACAATGTATTCATAGA
TACTAATTATGAATAATTACTGTCACTTCTTTGAATATAA
TAATTTATTGAGTCTTTATGTTGAGTGGTCCTCTATTATA
TACTAGGGACTAAAGATAAAAGGAGAAATAATATATAGTT
CCTATCTTTAAGAAATTCTCAATTGTAGTAGAAAAGAGAA
GCAGTAAGATCAAAAGGTGAATATACAGAAGTACAATTCC
ATGAATCATCAAGAGAATCACTAGGGAAAAAAAAAAAGTG
AAAGAGAGAAAGAAAAAAATAAACAGAAAGTTTACCTGAG
CTAGCTGTTCTAAAAAACTTTAAGACTCTTGGTTGACTCT
TTTCACGACTGATAAGTTATAGTAATTTCCACAGCTTTCC
CTTGATGGCAAGTTGTTTGAGGCAAGGCATGTTTTTCAAC
TTAATATCTTATTTATCACAAGGAAGTACTTAAGAGAGTT
GGTCTTGGATCCAGACAGCCTGTATTTAATTACTGGTATG
TGACCTTGAGCAAGCTTCTTAGTCACTATTAATGCCTCCA
TTCCTTCCTTTGTAAAATGGGAATACAGGTAAAAACAGCA
ATACCTCATAGAGTGATTGAGGGCTAACCAAGTTGTATAT
GCAAAGTACTTAAAAGTAATTTCTCTTATTAAGCATTCAG
TGTTAGCTATTATTATATATTATTATCTGCCACATGTGTT
AGCACAGTGGTTTTTGTTTTGTTTTGTTTTCTTGAGATAC
CGTCTGGCTCACTGCAGCCTCAACTTCCTGGACTGAAGCA
ATCTTTCCCTACCTAAGCCTCCCGAGTAGCTAGGACCACA
GGGGTGCATCACCACACTTAGCTAATTTTTTAAATTTTGT
GTAGAGACAGCTCTCACTATATTGCCCAGGCTGGTCTTGA
TCTCCTGGGCTCAAGCCATCCTCCTGCTTCAGCCTCCCCA
AGTGCTGGGATTAGATGTTCCACCCCACTCCCTTCTGTAA
GCCACGGTGAACCACCATGTCCAGTCCTCAGCACAGTGTT
CTTCACATCGTAGATATATTCTCTTTGAATTACATTAGCA
GGCACTTAGGCATGACCCAGATTTAGATATCAGGTCTACT
CAAATGTCACGGTTATGGACAATGACAGACAGAAAGTCTG
GAAAGTTTTCATCTCAGAGAGAAATGAGGAAAGAGATAAA
AATTAAGGGTGGACTATGAAACAATTCTGCAGAACAAGGA
GAAAGGAACAGTTTCCTTCCTTCCTTCCTTCCTTCCTTCC
TTCCTTCCTTCCTTCCTTCCTTCTTTCCTTCCTCCTTTCC
TTCCTTCCTTCCTTCCTTCCTTCCTTCCTTCCTTCCTTCC
TTCCTTCCTTCCTTCCTTCCTTCCTCTTTCTTCCTTCCTT
CCTTCCTTCCTTCCTTCCTTCCTTCCTTCCTTCCTTTCTT
TCTTTCTTTTGAGGTGGAGTCTCACTCTGTCGCCAGGCTG
GAGTGCAGTGGTGTGATCTCAGCTCACTGCAACCTCCGCC
TCCCGGGTTCAAGCGATTCTCCTGCCTCAACCTCTCAAGT
TGCTGGGACTATAGGCACATGCCACTACGCCCAACTAATT
TTTGTATTTTTAGTAGAGACAGGGTTTCACCATGTTAGCC
AGGATGGTCTCAGTCTCCTGACCTCATGATCTGCCTGCCT
CGGCCTCCCAAAGTGCTGGGATTACAGGCGTGAGCCACCG
TGCCCAGCCAGGAACAGTATTTTTAAAATGCCATGTGAGC
AGGGACATTGCCAGGCTTATTGCCTCCCACACTGAGCTAA
TGTCCAGCACATAGTAGATTCTGGACATTAGCTAAACATT
TGTGGACTGACAATCCAAAAGAAGAGAGTGAGATGGAACA
TACTTCTGAAAGTCATCTACAGCATTATCAGAATAAAATT
CTTTTTTTTTTTTTTTGGCCTTCATAAAATGCCAGAAGAC
ATATCCTCTATGAAATAGTATCAGAAAACAATAGTGAAAA
ACGGATGAGATACTGGCAGTCCAAGCACTCAGTGACAAAA
CACTTAAATTACCACCTGTGATTACTTTGAAGGAAGTGTC
CATTGAAGGCAAGGCTTTAGGAGACATCATGTCTGCTGCA
ATTGATCTTAAGTGAGGGCACAACCAGTCAAAAACTGTCA
GGTGGGCTGGCTTTTTCTAAGTGCTAATTTTATCATCCAA
ACCCTGGTGAATATGTGTGACAATGGATTCTAAGGGTGTT
AGATCAGGAGGCAGGCACGTAATTTTAGACTGGCTGAATT
TCTCTATTGGCATGTGTCTATGAGAAATTCTGGAATCAGT
GCGCTAACTCAAGCAGCTGAGAATAGTTCTAATTGTCGGC
TGGGGTTTAACAGTGTCCTAAAGCTGAGTTAAGTTGAGAT
AAGAAAAATTCCTTGGTATTCTATGAAACAGTGATTCTCA
ACCCTATGGACTTAGTGCCCCCTTTTATGATAATTTTTTA
TAACACATCTTTTATTATTCTCAAATTAAATTCATAGTTC
ATATGACCTACCTATACATTTGTTTAAATCAACATTAATA
TTCTAACTATGACATAGAGAAGAAATAAAAGGAAAGTATT
AGTATTTCTACATGTGAATTCTTAGGCACAACTCTACTAG
AAGACACAATAAAGTAGCCATGTGTTTGCATATATATGTG
GAATCACCTATGACTACAACAGCTCCATATGCAGACTTAC
ACAGATGTGTTGTTTGGAAGATAAAATTTTGCAGGCAGTA
TTGCAGTCAGTGATGTGATTTTTCCAAAATGATGAAACAA
CTCTTGATAAAGTTTTAAACAAAATATAACAAAATATAGT
AATAGCTGTATGCATATAATTCTTGTATTACAGAAAATTT
AGTATGTATTAAAACCTCCCCAAAATGCTTTTCTGTTTAT
ATATTAAATGGTGTTAGGTTCTAGGTTCAGATCATTATAC
AGGTTTTTCACATAGAGTCATATCTGGGAGAACACTGAAT
GTTATGCAGGATGCAGGACAATTCTTTGTTGAGTCTGTCC
CTTGAATTGGTATATGGAGTCTGATTTAAGACACACCAAT
AGTCATGACCCCTCACCATAATACTGTTTCAAATCTAGAG
CTCCTATCTTTTCCCAAAAAGAGCCTGCGTTACTTATTGA
GACAACTGTGCACTGGGGGAGGAGAAATAACTTTCAGGTA
TTAGTGGACACTGGCAGCTCTGAGCTGCCATGAATCCCTG
AGATCCCAGAACATTACTATTATTAGTGGAATTTAACTTA
TAGGGGTCAGGGCATAAATAGAGTTGATCTTAAGTCCATC
TCACTAGGGGTCTTGACACTTAAAAAACCCATCCTATGGT
TACTCCCCTTATTCCAGAGTGTAGAATTGGGATAGTATAC
TCAGCAGCTGATAGAATTCTAGCGTTAGGCCGGGCGCGGT
GGCTCAAGCCTGTAATCCCAGCACTTTGGGAGGCCGAAAC
GGGCGGATCACAAGGTCAGGAGATCGAGACCATCCTGGCT
AACACAGCAAAACCCCGTCTCTACTAAAAACACAAAAAAT
TAGCCGGGCGAGGTGGCGGCGCCTGTGGTCCCAGCTACTC
GGGAGGCTGAGGCAGGAGAATGGCGGGAACCCGGGAGGCG
GAGCTTGCAGTGAGCTGAGATCTGGCCACTGCACTCCAGC
CTGGGCGACAGAGCGAGACTCCGTCTCAAAAAAAAAAAAA
AAAAAAAAAAGAATTCTAGCATTAACACCCTAATTCAAGT
AGTAAGTGTTATTATGGTAGAAAGGGTCCAGTAGAAGGTC
TCTCACAATCAAAACAGCAAACCAAAAGCAATGCTGCATT
CCTGGAAGAATCATAGAAATTAGTGTTTGAAAGAGCTTAA
AATACTTAAAACAAATGAAAGTAGTAATCCCCATCTTATC
TTCATTGAACTTGACATTGACTTTTGCTAAAGACAAATAG
GTCTTGGCATTACAAGCTTAATCAGGAAGAGTTGACAATT
GTAGCTATGACCTCTTCACCGGATCAAATCAACAAAGTAT
CACATATTGTATATAGTTATTGATCTTATAAATGCCCTTT
TTCTCTACCTATAAGCTGAGAACACTAGAAATAGCCTACT
TTCACTAACGAGGACAGCAGTACACTTTAACTATCTTGGT
GTGCAGGTGTCCTGTGTGCCAAAGAGTAGTAGATATGTCT
CATAAAAGTGCACAGTCCTGTCACCTCAGTAAAGTTTCTG
GGATTCTAATTATTTGAGTCACATCAGGATATTCCCTCCA
AAAGGAAAGCTATCTTGATGCACCTTGCAACTCTACTTTG
AGAAACACACAATACTTGGTGGGATTGTTTCATTTGGAGT
TAACATGTGCCATAATTGGGTGTACTGCTCTGGCCTCTTT
ACCAAGTAACTGATAATGCCATTCATGTTTAGTAAGGCTT
AGCGTGAGAGAAGCTGTCAGCTGGTCCCGGCTGCAATGAA
AGTACCTGGTCCTTGAGTCCCAGAGGATACAATGGTGGTT
GAGGTATTCATGGTGAATTTGGAACGCTGCTTAGAAATCT
GGGGCAGCTCTAAACAAGACAATCACATCAAAGCCCCTTT
GGATTTTATCACAAAGACATTCTCTCCTCAATCTTCACCT
GATAAAGACTATTCACATGGCCATAGGACACTAAATGATT
AATCAGCCTGATTGCTCATCACAAACAGGGTGCTTCTTCT
CTAATCCACTGTAGGGTAAAGTTGGGAATGACCTGTGCTT
CATCATCCAGTGAAAGCAAAAACTGGGAATTTCATCTGAA
GTAGGTCCTTAAAGCACAGTGGCTCATTCTTCCAATGCAT
CAGTTCATGCTGTACACTGGCTCCTCTCCCTTAATCCATG
TATATGACTTCATGATCCAGTATCATCGGTTAATTGACAA
GGAAAAATTCATGCCTGATTTACAGATGATTTTGGAATAT
ATACTGGTGCTGGCAAGAAGTAGGCTGCTATGGAATTAGA
CCTCTGCCCGGAAGTGGCCCTGAAAGACAGTTCCCTTTCT
AGTAAGAGGAACTTCAAGCAGCAATGTGGTTATCTGCTTT
GCCTGGAATGATAGAAGATCAAAGGCAAAAATAAACAATG
ATTTATGAGGCAGGCATGGTAGCTCACTCCTGTAATTCCA
TCACTCTGGGAGGCTGAGGCAGGTGGATAGCTTGAGCCCA
GGAATCTAAGAACAGCCTGGGCAACATGGTGAAACTGCTT
CTCTCCAAATAATACAAAAATTAGCTAGGCATGTTGGCAC
ACACCCATAGTCCCAGCTACTCAGGAGGTGAGGTAGGAGG
ATCCCTTGAGCCTGGGAAGTGGAGGTTGCAGGTAGCTGAG
ATCATGCCACTGCACTCCGGCCTAGGTGACAGAGCAAGAC
TCTGTGTCACAAAACAAATAGGCTGGGAGCGGTGGCCCAC
ACCTGTAATCCCAGCACTTTGGGAGGCCGAGGTGGGTGGA
TCACCTGAGGTCAGGAGTTCGAGACCAGCCTGACCAACAT
AGTGAAACCCCGTCTCTACTAAAAACACAAAATTAGCCAG
GCATGGTGGCACATGCCTGTAACCTCAGCTACTTAGGAGG
CTAAGGCAGGAGAATCACTTGAGCCCAGGAGACGGAGATT
GCAGTGAGCCGAGATCGTGCCATTGCACTCCAGCTGGGCA
ATAAGAGCAAAACTCCATCTCAAAACAAACAAAGAAACAA
AAAATCCCCCCAAACAACAACAACAACAACAGAACAACAA
CAATGATTTACGGGCGCTATCCAATGGTCAGGGACTTGGG
AATAATGCTCATTGGAAGAATCAGTAACAAGGAGATTTGG
GTAAACTATATATATGAGCTTCTCAGACTAGATTCAGAAT
GTGAGGTCTTTATGTCACATTTGAATGAGCTCCCAACTCT
CTACCCTACCCTACAGAGAAATAATTAGGTGAACAAGTAG
ACCTGCATAATGAATGTCAGTCAACTTTTTTCTCCAGCCT
TCTAATGTTTAATGGACACAAGTACAAACAAGCTATGATG
GTAATAATGGAGATTATGTATGAGCTCAGCAAAATGGACT
TCCCCTTATCAAAGTTGATTTCATGATTGCTACTGCAAAG
TACTTGTACAAAATAGGTTATAAATTAGTCTGAAAATACA
GTGGCTTAACCAAAGCAAAAGTAATAGGAATGAAGTGTGA
TTCTCTTACATATAAAAATGCCAGTAGAATAAGGAACTTA
AATCAACAAGCAAAAAACAAATAACCCAATTAAAAAGTGG
ACAAAAGACATGAACAGGTACTTCTCAAAAGAAGACATAC
AAGCACCCAACAAACCTATGAAAAAATGCTGAACATCACT
AATCATCAGAGAAATGCACGTCAAAACCACAGTGAGATAC
CATCTCACACCAGTCAGAATGACTATTATGAAAAAGTCAA
AAAATAACAGATGCTAGTGAGGCTGCAGAGAAAAGGGAAG
GCTCATACACTCTTGGTGGGAATGTAAATTAGTTCAGCCA
CTGTGGAAAGCAGTTTGGAGATTTCTCAAAGAACTTAGAA
CTACCATTTGACCCAACAATCCTGTTACTGGGTATATACT
CAAAGGCAAATAAATCATTCCACCAAAAAAGACACTGGGG
ACTGCTAGAGGTTGGGCAGGGGCTGAAAAACTACCTATGG
AACTATGTTCATTACCTGGATGATGGGATCATTCATACCC
CAAACCTCACCAACAGGCAATCAAATCATGTAACAAACCT
GCACATGTATCCCCTAAATCTAAAATAAAAGTTGAAATTA
TTCTAAAAATTAAAATTAAATTAAAATCCCCGTAGGTAAT
ACAGGCTTTAGAGTTTTGGGGATCCTGATTTGTTCCGACT
TGCTTTTCTGTCATTTTCAAAATGCGATTTTCGTTTTGTG
GTTGATGGCAGCTACTGTAGCTCCCATAATTGAGTCCACA
GTTTAGCTGGATAAAGTCAAGAAATTAGCATGGGAGCCCA
CTACTTCCCCTTAAGGGCATGAACTGGAGATTATGCATCC
TATTTCCTAGAATTTTAATCTGTGAGGTCAAACTGCGAAT
GAGGCTGGGAAATGTCGTTTTTATTTTGGGCAACCAAGTG
GGCAGCTAAAAAACTCTACTATTGTGTAACAAAGAAAGAA
TATAGTGAGAACAACTCATGCACCAATGCTCAGTGCCACA
GAACTCAGCACTGAGACCTTGAAATGCGGCACACTCAGGG
GTCTAACAACACTTCCCACTATGGTGAAGGCAAAGGTAAG
CATTTATTCTGAATATGGATTTCTCTTTACTACTTAACCA
CGTTTCTGCCAGCAGTACTACCTATGGGTTTACTGAATAT
CTTAATCCCCAACATAGTTTTTCACACAACATTGCTTCTG
TCCAAATAATTCATTTTACAGCAAAAGAAGCAAGAGTGAT
CTGATACCACTGAGATATACTTATCTCACCACGTATTCAT
TTTCCTAAAGCAGCTGAACTTACAGAATATAGAATGGACT
GCCTAAGATTTGATTATCTCTGGCCGGGTGCAGTGGCTCA
CACCTGTAATCCCAACACTTTGGGAGGCCAAGGCTGGCAA
ATCACCTGAGGTCAGGAGTTTGAGACCAGCCTGGCCAACA
TGGTGAAACCCTGTCTCTACTCACAATGCAAAAATTAGCC
AGGAGTGGTGGTGTGTGCCTGTAATCCCAGCTACTCGGGA
GGCTGAGGCAGGAGAATCGCTTGATCCCAGGAGGTGGAGT
TTGCAGTGAGCCAAGATCGAGTCATTGCACTCCAGCCTGG
GCAACAGAGCAAGACTGCTTCAAAAAAAAGAATCCATAGG
GAGCCAGAAAACAGGGGAACAGGGATCCACCCCAGGAGAA
TCATGCAGTAATGCCTTATTTTAACAGCTATGCACGAGGC
CTACAGGGCAATCAGTTGAGATGGGAGTAAGAGGATGGTG
GATGCCATAATCTGAATGTTTGTATTCTTCAAAATTCATA
TGTTCAGCCTGGGCAACATGGTGAAACCCCGTCTCTGCCA
AAAATGGAAAAATATTAGCTGGGCATGGTGGCGTGTGCCT
GTGGCCCCAGCTACTCGAGAGACTGAGGTGGGAGGATCAC
TTGGGCCCGGGAGGCAGAGGTTGCAGTGGGCTAAGATTGC
GCCACTGCACTCCAGCCTGGGAGATGGAGCCAGACCCTGT
CTCAAAACAACAATATAAAACTTCTTTGTCTTTGGAATTT
ACAAATTTTATTAGCATGTGTTCAAGTATACATATCTTTT
TCAGTGCCTGACTACATATCTATTTATAAACTTCTTTTTG
TTGTTTATTTTTACTTCTCTTCCTTTTTTGCCTTCTGCAA
CTCATTTTTTAATTACTTTCATCTATATTTCATGTTTTAA
CATTTTTTCTTTTTTTTTGAGATGGAGTCTCACTCTGTCA
TCCAGGCTGGAGTGCAGTAACGTATGTAATCTTGGCTCAT
TGCAACCTCCACCTCCCAGGTTCAAGTGATTCTCCTGCCT
CAGCCTTCTGAGTAGCTGGGATTACAGCGTGTGTCACCAC
ACCTGGCTAATTTTTCTTTTTTTTTTTTTTTTTTTTTTTT
TTAGTAGAGATGGGGTTTTGCCACTTTAGCCAGGCTGGTT
TCAAATTCCTGACCTCGGGTGATCCCCTACCTCGGCCTCC
AAAAGTGCTGGGATTACAGGCACGAGCCACCACGCCCGGC
CTAACCTTTTCCTAATAATTTTCATCAGCCTGTTTGTTCT
CCATTATGGGAAAACTGACCAAGACCTAATTTACACATTT
AATTTTTCATAATTTGGTACTCATTCAATTGCAGTCTATT
TTAACTGGGTTTGTTTGAAATGTATCTCTTGGGCCGGGCG
TGGTGGCTCACGCCTGTAATCCCAACAATTTGGGAGGCCG
AGGTGGGTGGATCACCTGAGGTCAGGAGTTGGAGACCAGC
CTGACCTACATGGTGAAATCCCATCCCTACTAAATATAAA
AAATTAGCCGGAAGTGGTGGTGCGTGTCTGTAATCCCAGT
TACTTGGGAGACTGAGGCAGGAGAATCGCATGAACCCGGG
AGGCGGAGGTTGCAGTGAGACAAGATTGTGCCATTGCACT
CCAGACTGGGCAACCAGAGTGAAACTCCATCTCTAAATAA
ATAAATAAGAAATGTATTTCTCTTTCAAAAAATTCTCAGA
TTGTTTCCTTTGAGCAGGAGTGGAGCCTGTGGTAGATTTC
TATCTCCCTGGAGCAAGTCTTCAAGCAGGCTTCCTCTTTG
TTGAGTGGTTTTGAGAGCAAGGCCAGGCATGTCTTTCCCT
GGGGGCAGACCTGTGAAGAAGCTTCTTCCAAGGTGGGAGG
CTAATGTTGTGGACCAGCCAGTTCTCATAGCAAGCAAAAT
GATATGAGTCAAAGCTATCCTCCCTACTATCCCTACAGAA
AATGGGGAAAGGTATACTGCTGACAGGTTGGCCTTTCTTT
CTCATGTTAGCGCAGGGAAGAGTCCTTGAGTCTTGAGATA
TCGAGGTGAGATGATCTTTATTTTCTAGAGTAAGTCAAAA
CTTATCCATTTTATATTTGCCTAGGCTGTGTCTGTAGGGG
GTTGGATAGGGAGGTGATCAAATCCTCACGCTTACGTTAC
CATCTTGGCTTCATCCAAGGAAGAATCTGCCCCTGTCGCA
TGGTGTTAAGTAGAAAAGTGAAAAAAGAGGATGTGCAATT
AGAAAAACAGTAACTATAATTTATTTTTACTTTTTCTGTT
GAAGTATTTCATATATACTATAAGGTACACAAAAGCTTAA
ATATATGGCCTGATGAATTTTTTTTTTTTTTTTTTTTTGA
GACGGAGTCTCGCTCTGTCCCCCTGGCTGGAGTGCAGTGG
CCGGATCTCAGCTCACTGCAAGCTCCGCCTCCCGGGTTCA
CGCCATTCTCCTGCCTCAGCCTCCCGAGTAGCTGGGACTA
CAGGCGGCCGCCACCTCGCCCGGCTAGTTTGTTTTTTTTT
TTTCTGTATTTTTTAGTAGAGACGGGGTTTCACCGTGTTA
GCCAGGATGGTCTCGATCTCCTGACCTCGTGATCCGCCCG
TCTCGGCCTCCCAAAGTGCTGGGATTACAGGCTTGAGCCA
CCGCGCCCGGCCTGATTAATTTTTTACAAAGCGAACATGC
CTGTGTAACCACCATCCAGGTGAAGAGAACTTTAAGAGTC
CTGGCTGTTTCCTATGGCTCTGGAAATCCAGCCATCAGAC
TGAAAGAATCTTGGGCTGGACTCCTGAATGATGACACTCC
ATGTAAGGGAAGAGGGTGGAACACAGGGAGGAGCAGAGAG
GAGCCAGACAGTGAGTGAAGACTTCTTGGAACTTCTAGCT
CAGCTTCGTGCTAAACGCAGCCGAGTGAGTGACCAAACCT
TTGCTACATGGAGCACAAAAACTGCTCAGCTGAGTCCCAC
TTGAATACCTAACCTACAGAATTATAAGAGGTGTATTCTT
TTTCTTTGTATACATCGTTTTATTCTGATACCATCTGAAA
CTCAGAGAAAAGTTGCAAATCCAGTACAAAGAAATTGTCT
TTGTATCATTTGAGAGTCAAGTTGCTAACTTGCCCCACAA
CTTGGAATATTTTATGAATTCATAACCACAGTACAACTGT
CGAAATCAGAAAATTAACACTTAAAATCTCCTTTACAGAC
AATGGATGCCACACAGAATTACCTGTTAAATTTACTTGTG
ACATCTCCTTAGACTCCTTCAGTACCAAACAATTCCTCAG
TCTTTCTTGACCTCCCAGACCTTGATATTTTTGAGAATTA
CTAGCAAGTTATTTTGTAGAATGTTCTTCAATTTGGATTT
GTCTGAGGGATCCTCATGAGTTCAGGTATTGAATCCTTGT
CAGGAAGTAATGCTCTGTTCTTCCTGTATCATCCTATCAG
AGGGCAGAGAACTTAGATTTGTTCCATTTAACTCTGATTA
CTTGATTAACATGTTGTCTGCCAGGTTTCTCCACTTTACA
GTTACTCTTTTTCCCTTTATAATTAATAAGTATTTGTAAA
GTGGTACTTTGAAACTATATAAAGTTTCACCAAAATTCAG
TCTATTAGTTTATGTTCCAAGCAGTCTGTTTTCTTATTAA
AACAGACCCCTTTGGGGCCAATGGAAACTTCCTTCAGATT
GGCTTCTGTGTCCCTTTGACATGTCTCCATCATTTTTTAA
GTAATTTCTTTCTCAGTGGCACAATAAAATGTTCCAGGGT
CATCTGTACCCTCCCTATACCACCCTGGAATCAGCCATTT
TTATAAGGAGTTCTGATTATTTTTAGTGGAGAATAGTATT
TAGGAGCCAACTTCTGGACACTTGGTGTACTCATTATACT
GGGGAATTGCCATTCCAGGTCAGAATTGTGAAATGCATAT
ATGTTATGTCTACATTTACTTTTATACACACTGAAATCCA
GGGATTCACACTTGTATCTCTAACTGCAATCCAACACAAA
ATGTGCATTCCACTTTTCTTCCTTCGCATATCTGTAACTC
TCTTCTCTGACAATGAGGAATCTGGCAGCCATCCATCATC
ATTAATATATTTTGTTGTTTGATTGATCTTCTGTTATGTA
ACCATCCTTTCACTGCCACTGCTGCATGTTTAGCTTGTTT
AAGTGATAGCAATAAGGCCTGTATAGCAGAAGTGAGGGGA
GCAAGAAGGAAGGTGGTATAAGATGAAATCAGCATTATAT
TTTCAACCTGAGGAAGCTGATTGGAAAAAAAAAAGATAAA
AGCATTATATCACTAGTATCCTAACAGTAAATCTTTGTTC
TGATTCCAGAATGAAACAAAAATAGCTATCATATAAATGT
CAGTTAAATTTAAATTAAATGAAGGCTGATTTTATACATG
GACTTTGTCTTCATACGGATGCTTTTTTTTCTGGTATTTT
GTCTTTTGAACTACTTTTGTCTTATTCATCTTTGTATGCT
TCATAATACACAGCTGGTATGCCATACATTTTTAATTATT
TAATTCAAATTTAAATTTTTAATTTAAAAACATAATAAAT
TTAAATTTGTTTGTAAAAGCACAGCTGAATAGTTTTATTT
TCTAAATAGATATTGACTGAATTTTTCATAAAGGAAATAA
TGATTTGCAATATTTCAGAGGAAATGAGATTATTTTTATA
TATCTTAAGATTTTCTTTTTTAAGCAGTCTATTGTTTTAA
ATATGTAGCTTAGACTCTTAAAAATAACATTTCCTTCCCC
TAATTATCAATGTATTTATTTTTTCCTATTTGGCAAACAT
TGATCTGAAGCTTCCAAAGTTTACAATAGAACTGAAATCA
ACCCACACCATTCCCAAGAATTAAAATTAACATGGACTTT
ACTGCATTCATTGTTTTGAGTCTCTTTTCAGAACTATGTA
ATATCTTTTTCTAGAGTATAATAATAGGGTCTAGTCAGAA
AATGGAAACCCCTTCAAGACTTATAAACCAAGAGACTTAA
ATATGAGAAACTGATTCCATAGGTGATGGAGGAACTGAGA
AGCTGCACTATCCCAGGGGTAGTGTGGCCACCAAGATATT
AGCAGGGGCAATGCAGTGGGGAGCTCTTCCCAGAGTGTAG
AGGCCAGAGTGCAACAGGGAACTAGCACCACAATTGGGAC
TGCCCAGTGAGTGCTAGGACCCCGGAGGGAAGGAATGTCC
AGTAAGAGCTGCAGCCACGGAGGAGGCACAGTGACTGCTG
GAGATATCACCTGAAGCACCCTTTTTCCTACCTTCCAGTC
TTTTGCCACTGCCTCCCATTTGGATGAACCTAAGCAGTTA
GTAAGAAATCCTGGGAAACACAATTCTCTGTGATGCAGAA
CAGAGTAGGGCAATAGAGAGAAAGAGATGAGAACAAATGG
CAAATGTGGCACATTGAGGTATCGTGTTCCTTAGCTTTCC
ATACCCCTTGTATGATTAATTTTCATGTCTGACATAGGGC
ATCCTCATGGCTTTTGAATCCTCCCATCTACATCAAAATT
ATAAGGGTGTGGGGTGAGGAAGAAAATGCTAACATCTGTT
TCTATTTCAAATGCCAGTCATGTGACATAGGTTACATGGC
CTTATCCCTATAGACAAATTATGAAGTAGGGAGCCCTGCA
ACAGATGGATAAACCTCAGTATTTTTATGTTGGAATGAGG
GAAGGTAAAGAACCCTTTTGTAGCCTGCCACTTGAACCAG
ATTTTTCAAAATGGAGATAAGTCATTTTCTACCAGAGAAA
TACCACATGTGGTAGCAGTCCTAGGATTTAAAACTCAGAG
TCAGTTCCTGGATAAATAAAGCAGCAATATCTTCTCTCAT
TCTAAGAATTTTATTTAGTTTCATTCAGTCTTTTCTCTGT
TCCTAATCCTTACAGCATTCTCAATATTGAAATTAAAAGT
AGTCCTTTCTCTCAAAGTATGGGAGATTCATGAACTATGA
CCTTCTTTGCAAATAATATTTTATAAAATATGCTAATTTT
GGGAAATTTGGAAGTATCAAAAAAGCCCAAAGAAAATAAA
ATAAATAGTAATTCCTCCATTGTCAGTCACTATTAACATG
TTGAGGTGCAACCTTCTAATTTCTTTTTTTTTTTTTGACA
TGGCCACTTATTTTAATAACAATGCATATACCATGATATC
ACCATGGAATGTAAATTCAGGATAGACAAGAGAATTTCAC
AAGTGCAATGGCATTCTGTAGTATACAAAAGTTTGCGTAT
AATGTCTGGTCAAGCTAGCCTGCTCATAAATCATTAATCA
ATTCTATTATAAGTAATTTATTTAGTTTAATGTTTACAAT
TCTTATGGAAAGAATAAACGACACACACATTTTTAAAGTT
TCTTCATTTACCTTTGCTTGAGTGCTGAAAATACATGCTT
CTATTTCAAGATGACATTTAAAAAGTATTCTAATATAACA
GCAGCAAAAATATAATTCTGCAATTACAAAAGAACTAAAC
TAGAATTCGTAAATTATTCTTATGCTTACAATTGTGATTC
TTTAATAAATACTATGACTATGCAGCTCTATTGTAAGCTT
TCTAGATTTGGTTTAAAAACACACACATATATATATACTT
TCAGTTGTGGGAGGCTTTACAAGTTATATTCCACGCACTT
TTTTGACAGAGTTCTAAGGCAGAAGCCAGTCCACACGACA
GGCAGAAAAAAGTTAAATTAACTGGGGCAAATAAGACTCA
TATAACATCCAAAATATGCGAGCTTCTGCAGCAAACTGGG
AGTACTTCAGGGTTGGTCTGCTATCCTCTTTAGAACTAAT
TTCATCTAAACAGTTTAAGAAGCTGGACATTTCAACGCCA
CCAAGTGGATTTAGGTGACACGTTTCTTTTGTGTTAACTT
GACTCCCCCAAATGACTTCGTTAGTAAACCAGTGATTACT
AGTAATTCAGTCACAGGCAAATCAAGCCTAAAGAAAGGAA
GCCGATATTCAAAATACCATGTTATCATCATCTGAACCTA
CTCAAATAGTTTATTTTCAACATTAATATGTAACTTCGAT
AATGAGATGTTTAACTGAAGCGAGCTCCTCCAACAAGATC
AAGACAGTATCTCTTCTTCTAAAGCTTAGGTTTTGCCCAC
AATTCCCGATACATGGAATAACCCATACCAACAGTCATTG
ATCCTACAACAAAGCCTTGGGCTGCCACACGCATGTGGTT
CAGATGAAGGGACATTTTATTATTTCCCCTGCTCTTCAGT
CTGTATAATCCATATGCAACGATTGCTACAAAACCTGCCA
TTACAATACAGACAAATGGTGCCTCTCTAGCTTTTCAAGT
AAGTTTGGATGCCTGATCATCATATGAAGAAAGGGAAACA
TCTGTTTCTGTTGACATAGTGATAGCTCGAAAAATCTCCC
TAGAGTGAGAAAACCCCTCACAAGCCCATTTTTTTTATAT
TCATAGATTATATTTTTTAAAAAGTTTCAGGCAATCTCTT
ACATACTCTTTTGTCACCACCAATTTCTATTTCCTAACAG
ATTAAAAAGATCAATAACTTAAAAAAAATTTTTTTTTTGA
GACAGAGTCTCTTTCTGTCACCCAGGCTGGAGTGCGGTGG
CGTGATCTCAGCTCACTGCAACCTCCGCCTCCCGGGTTCA
GGTGATCATGCCTCAGCCTCCCGAGTAGCTGAGATTACAG
GCGTGTGCCCACCTCCTGGCTAATTTTTGTATTTTTAGTT
GAGTTGGGGTTTCATCATGTTGGTCATGCTGGTCTCGAAC
TCCTGACCTCAAATGACCCACTGCCTTGGCCTCCCAAAGT
GCTGGAATTATAGCAGTGAGCCACCATGCCCCACCAATAA
CTTTTTTATGTGATAAAATGCTTTCCTACCTCATGGGGCA
GCAGAAGGTAGACATTATCATCCAGGTAAAAGATCATATT
TAAATTAATCTGTCAATATATTGTGACTCAAATATTCGGT
GGATATATGCTGCCAAGGAGATTTTTCCCTTAGCTTTAGA
ATGGTCTCTTAGATTTAGAATCGGCCTTTAAAAGTAAAGG
AAATCCATCTCTTACTAGCTTTTTAATATATGGGATTCTA
AGTGCCTATCCACTTGTCTGGATCTCTGCTCACCAGTTCT
GTATTGGACTGACAGCAACTTCGGAGCATTGTGCTCAGGT
AGCCCAGTTCCCAGTACAATGCCTAGAATAAATTAAGGGT
TCAATAAATATTTACTGGCCTGGCGCAGTGGCTCACACCT
ATAATCCCAGTACTTTGGGAGGCTGAAGTGGGTGGATTGC
TTGAGGTCAGGAGTTCAAGACCAGCCTGGCCAACATGGTG
AAACCCCACCTCTACTAAAATACAAAATTAGCCGAGCAAG
GTGGTGGGTGCCTGTAATTCCAGCTACTAGGGAGGCTGAG
GTAGGAGAATTGCTTGAACCCAGGAGGCGGAGGTTGCAGT
GAGCCAAGATCATGCCACTGCACTTCAGCCTGCGTGACAG
AGTGAGACTCTGTCTCAAAAATAAAAAAAATAAATAAATA
TTTACTGAAGGAATGAATAAAGCATTCACTGATGTCACTG
GTAGAAAGCAAATCAACCAACGATTGAGTTCTTACAATGC
ACCTGGTATTACACTAGATAATGGGGATAGAAGTAGGAAT
GAGGAACAAAAGAATTATAATTAGAGTACAATCCAATTGG
AAAGAGAAAATATATGCAGATACAAAGTAAATAAAAATAA
TTAGGTAATTCATTCAGTTGACTCTAGTAAGTTAAATTTT
CTATTACGTTCAACAAGCATTTATAAAATTCCAAGTTCTA
ATAATGTCTTTTCTTAGTTTTTCACTTAGCCTACATGTTA
TTACATTTGTATTTATTCATTTAAAAATGTATGTTCCACC
TTCCAAAAACTTGGATTAACTGGTGTGATTTGTTCATTGA
GTATAAGTCATGGCACATAAAACTCATTTCTTTTTTTCAT
AGCATTGCTAAGTTGATATGATTATAGGAAAGCTATAGAC
ATAATAGTTTTTTTCTCCAAGGACTTTGGCACAGAAAATA
TTCTTGTGAATAAGATGGTTGAAAAATAGGAATGACAATA
AATTTTAGGCAGTTTTAAATCTAGTTGTAGAATGTGCCCA
AACATGTGATTAATGGTTGAGGAGCGAGCTTGGAAAAGTC
TCTCATCAACTTCCACAGGAATCTATTCAAGGCACTTTAA
TATTCAACAATCTTTATAAATGTCCCTAAGATTTTGGAGG
AATGTTTGCCACTTTTAAGATGACACAAAGTTTATAGGGA
TGATAAAAACCTAGTTTTAAAGTGATTTCAATAGACTGAG
ATATTAAGCTAAATTTTTAAAAAAGAAATTTAATAGTTCT
AAATATAAAGTCCCACATATATGTCTAAAAATAACTCACC
ATCATAGCCAGGGGAAGGCCTGGCTTGATAGAGACTAGGT
TAAAAAAAAAAAAGAAAGCTAGTAATATTCAGCCAGTTTT
ACTTGTTTGTTTGTTTGTTTTAAATAAAAGGGAATGCAAC
AGCCACACTAATATTTTTTAAAGAATGCATTAGAAAAGAG
GGAAAATAATTTGTTCTCTGTTGTTTTAGAAGCTAATAGT
AGGACTAAGAAATTTATGAGAAGATAAGTGGGTTTATTGT
TGTTATTGTTGAATGTAATAAGACATTACTATAATTATAG
CCATCCCAAAATGGAATGGACTGGCTTGAGTATAACTACT
TGTCCTTCCTGAAAATATTTAAGCAGAAGTTGTATGACCG
TTTATTGGAGAGACTAAAAATTTCAACTCTACCTTGTAGA
AATTGGATTGGCTAACATATTTAACTATTAAGCATCAATA
AAGCTTGGAGCAGTGGTTTATGCCTGTAATCCCAGCTACT
CAGGAGGCTGAGGTGGGAGAATAGCTTGAGGCCAGGAGTT
TGAGGCCGCAGTGAGCTGTAGGATTGTACCATTGTACTCC
AAGTTGGGTAACAAAGTGAGAACCTGTCTGTTAAGAAAAC
AAAAAGGATAATTAAATAAAGTTTTATCTTACATATGGTA
ATGTATTGCTTGGTCAAGCAAACTGATTTAAAGAGAAAGT
TTTCAATGCTATAAAACCTTGCAGGACCAAGATCTGTGAG
AAGGAGAAAGGCCCTTTTTAGGATTGCTTTTTCCCTTGAT
GTGCCTGTCACTTCTGAAAGTGGAAGCAGCAGCCAAAGGG
TGCAATGCTTAGCAGAGTTTTCAATATTTCATGGTACAAG
AAAGACAAAAATTGGAATCCCAGGCCCAAGAAGGAGGAGG
AGAAGTCCAGTAAACACTAGGCTTTTGAATGAGACCTGAC
AGGCTCTATTCTAGAAGTAAAGGTAGATCAGAAAGAGACC
AGACCTCACAAAGGCTGAAGCCAAACACTGAATAAACTTA
AATCCTAAATGAATTAAACTGATCTTCCCTAGCTTTCTTG
TTTGTCAGGAGCAGAAGGAGATCACCTGTGGAAAAAATAA
TGTCATCCAGAGCCTCAAAATTAATTTTTTGCATAATTTT
TAATACACAATTTCTGACACAGAACAATAAATAGCCAGAC
ATACAAACCAAGAGAAGTGAGCTGTCATTTGAGGCTGCAA
TTTTCCGTATTCAACTGCTTTTTTGTTGTTGTTGTTTTCT
TTTTTTTTTTGGAGACGGAGTTTTGCTCTTGTTGACTAGG
CTGGAGTGCAGTGGTGCAATCTCGGCTCACCGCAACCTCT
GCCTCCTAGGTTCAAGCAATTCTCCTGCCTCAGCCTCCCC
AGTAGCTGGGATTACAGGCATGTGCCACCATGCCCAGCTA
ATGTTTCTCTATTTTTAGTAAAGACGGATTTCTCCATGTT
GGTCAGGCTGGTCTCAAACTCCTGACCTCAGGTGATCCGC
CCGCGTTGGCCGGGCGTGAGCCACTGCACCCGGACTCAAC
TGCTGATATTAAAACCAAAATAGGAACTAAAAGTCTGCCC
AAAATAACAGATAAAAACAATAGAAAGAAAATCTCAGATG
GAGAAATTTGGCAAAGAACTAAAAATAAATATAAAGAATC
AAATGGGAAATTCTAGAACTGAAAAAACCTGAAATTAAGA
ATTCAAAGGATGGATTTAACAACAGAATACGTAAGTGCAG
ACAGAATTAGTGAACTGAAATACAGGTCAGAGAAAAGAGA
CAGATTGAAGATGGAGAGAATAAAAGAGGGGGAATACCAA
AACGAGCATAAAAAACAAATGAGACTCACTAAAAATGTCT
AACCTACATATAAGTGGAGATGCAGATAGAGAAGAGAGAG
AAAACGGGCAGATGTGATACTTAAAGAGATAATAGCCAAG
GATTTTCCAAAACCAATAAAAAAAAATTGAGCCCTGTACA
GGTTGAAGAAATATTGAGACTCTTAAACAAGATAAATACA
AGAAAATCACACCTAAGCACATCACAGTATAACTGCTGAA
TCTCAAACACAAAGGGAAAAACCATACGAAAGAAGTCAAA
TAAACCCAGATACCTGCAGTAGAGCACCAATGTGACTGAC
TACTCACTCACAACAGAAACGATGAAAGCCATAAAACAAT
GAATCATATCTTCAAAATGATGGTGGGAAAACCTGCCAAC
CTAGACTTCCACATCCAGTAAAAATATACTTTAAAATAAA
TATTAAAGCCAGGCACAGTTGCTCACACCTATAATCTCAG
CACTTTGGGAGGCCAAAGTGTGAGGATCACTTGAGTCCAG
GAGTTTAAGATCAGCTTGGGCAACACAGCAAGACCTCATC
TCTACAAAAACTAATCAACCAACCAACCAACCAAACAAAC
AAACACTAAATAAAAACTTTTTCAAATACAAAAAAGCAAG
AAACCAGCAGACGACACTAAAGGATGTTCTTGGTATAGAA
GAAAAATGACCTAAGATAGAAACTTTAAAATGAGAGAACA
AATATAAGAATGGAAAGGGTAGGCCGGGCGCGGTGGCTCA
AGCCTGTAATCCCAGCACTTTGGGAGGCCGAGACGGGCGG
ATCACGAGGTCAGGAGATCGAGACCATCCTGGCTAACACG
GTGAAACCCCGTCTCTACTAAAAAATACAAGAAACTAGCC
AGGCGCGGTGGCGGGCGCCTGTAGTCCCAACTACTCGGGA
GGCTGAGGCAGGAGAATGGCGTGAACCCGGGAGGCGGAGC
TTGCAGTGAGCTGAGATCCGGCCACTGCACTCCAGCCTGG
GCGGCAGAGGGAGACTCCGTCTCAAAAAAAAAAAAAAAAA
AAAAAAAGAATGGAAAGGGTAAATATTTCAAAAAATATAA
ATAAATATTGGCTATATGAAATAATCATAATGCCTTGAAA
GGTTTAAAAATATATCTAAATTGCCCAGGTGCGGTGGCTC
ACGCCTGTAATCCCAACACTTTGGGAGGCCGAGACGGGTG
GATCATGAGATCAGAAGTTCAAGACCAGCCCGGTCAAGAT
GCCGAAACCCCATCTTTACTAAAAACACAAAAATTAGCCA
GGCGTGGTGGCATGCACCTGTAATCCCAGCTACTCGGGAG
GCTGAGACAGGAGAATTGCTGAACCCGGGTGGCAGAGGTT
GCAGTGAGCCGAGATCACGCCACTGCACTCCAGCCTGGGT
GACGGAGCAAGACTCTGTCTCAAAAAATAAAATCAAAAAT
AAAAATGTATCTAAATTAAATTACATGATGATAGCAGCAC
ATAGGGCAGTAAGAGGGAAAATGGAGACCAAGTGTTCTAA
GGTCCTTTCACTGTTTAGGAAGAAGTAAAAGTGATAATTG
GAATTAGACTTAAAAAGGTCAATAGTGACTCATCATCACT
AATCATTGGAGAAATTCAAATCAAAATCACAATGAGCTAC
CCCTTTACATCCATTAGAAAGACTATTATTAAAACAAAGA
CAAAACCAGAAAATAACAACTGTTGGTGAAGATGTGGAGA
AATTGAAATCCTATGTAAAATATACATAACATAAAATTTA
CTGTTTGAACCTTTTTTTTTTTTTTTTTTTTTGAGATGGA
ATCTTGCTCTGTTGCCCAGGCTGGAGTGCAGTGGTGCTAT
CTCGGCTCACTGGAACATCCACCTCCTGGGTTCAAAGCAA
TTTCCCTGCTTCAGCCTCCCTAGTAGTTGGGATTACAGGT
GCCTGCCAGCACGCCCAGTTAGTTTTTGTATTTTAGTAGA
GATGGGGTTTCACCATGTTGGCCAGTCTGGTCTCCTCAAG
AAATTCACTTGCCTCTGCCTCCCAAAGTGCTGGGATTACA
GGTGTGAGCCACCACACCCAGCCTGAACCATTTTTAAATG
AACAACTCAGTGACATCGAGTACCTTTACATTATTGTGCA
ACCATCACCACCACCTGTTTCTGGAATTTTTCATCTTTTA
AATTCGAAACTCTGTGCCAGTTAAACTATAACTCTCCATC
CCCACTCCCCGCTATTCTTTATCAATCACCATTCTTTGTT
CTGTGTCCGTGAATTTAAATTGGAAATATAAAATGGTGCA
GCCACTATGGAAAACAGTATGGAGGCTCCTAAAAAAATCA
AACATAGAATTACCATATGATTCAATAATTCCACTTCTGG
GTGTATACCCCCAAGAATTAAAAACAGACATCTCAAAAAG
TTAATTATACACCCATGTTCATAGCAGCATTATTCACATG
AGCCAAAAGGTGGAAGCCACCTAAATTTTCATTAACAGAT
AAATGGTTCAGCAAAATGTCTATATATACAATGGAATATT
ATTCAGCCACAAGAAAGGATATTCTGACACATGCTACAAC
ATGGATAAAACTTGAAGACATTGTGTTAAATGAAATAAGC
CAGCCACAAAAGAGTATATGCTTCCACTTAATATGAGGCA
ACTGGAGTAGTCAAATTCATGCAGACAGAACAAACAATAG
TGGCTGTAAGGGGATAAGGGACTGGGGATAGAGAATTATG
GTTTAACTGGTACAGAGTTTCAGACTGAGAAGATGAAAAA
TTCCGGAGGTAGATAGTGATGATGGTTGTACAATAATGTG
AATGTACTTGATGTTACTGAACTGTTCATTTAAGAATGAT
CTAAAATGGCAAATTTTGTTATGTGTATTTTATGCCTTTA
TTTTTTTAGGAAAGTCAACAATGTATATTGGAATCTGTAG
TGCAACTGCTAGAAGAATAGTAAAAGAATGTATAACAAGC
AAGCTATTAGAGGTGAAAAATCAAATAGAAAATAATGCCT
TTTTACCTGTCTATGTATAATGCAATAAAAAGTTATTAAT
AAAAATGTATTCAGGTGAAAAATATACTGAAAATGTTCAC
TAAAATAATAGCAAAAATTGTGTGTTAGCACATTAAGATT
GTATGAGGTGTGTTAACCTCAGTTTTCTAAATTCTCTATA
CTATGGCTATTGGCTCATAATATACTGCTTTGTCATAAAA
CCGCCTCTATAATATAAAAAATTATGCTTAAAAAAGTGAT
TTACTGTTTCAAGTAGCTATCAGATCTGAGCTGTTTGTGA
AACAATTATTAAAAGAACCACTAATAGATGTCATAGGTTC
TATCAACTTAGAAATCTTTCAACATAGAACATTTCTGGTT
TTCCTAACCATAGTTTGGCATATGCGTCACTATAGCAAGT
TGTACTTAGGCGTTTTAGATAAAAAGTAGGCAACTTATCT
GGATAATTTACTCACAATATGTTCACTTTCTGCAAAAGCT
TAACCAATATCTGATCAGTACTTGGATGAAACTTAAGTCT
ATGTAGCAACACATTAGCTACAAAAGGACAAGTTCTTGTT
TTGTCTAATATAAATTCTCTGTTAGTTTTCAGTTGCAGCA
CAAAAAAATGTTCAGTTTGTTCTAGAACAAATTATTCTCT
GTAAAAAGGAAACTGAAAATGAGCCGGGCGCAGTGGCTCA
TGCCTGTAATCCCAACACTTTGGGAAGCCAAAGCAGACAG
ATCACTTGAGGTCGGGAGTTTGAGACTAGCCTGGGGCCAA
CATGATGAAATCCCGTCTCTACTAAAAATACAAAAATTAG
CCGGGTATGGTGGTGTGTGCCTGTAATTCCAGCTACTAAG
GAGTCTGAGGCATGAGAATCGCTTGAACCCGGTAGGCAGA
GGTTGTAGTGAAACGAGATCGCATCATTGCACTCCAGCCT
GGGTGACCCAGTGAGGCTCTGTCTCAAAAAAAAAAAAAAA
AAGACTGAAAGCGACAATGAGCCATTATAGATTAAAGCAT
AGCATTTTGTGGCCTTTTTATTCTCTCGTCAATCTTTCAA
AAAAATTTTTTTCACCTGTAATCCCAGCACTTTAGGAGGC
CAAGGTGGGCGGATCACGAGGTCAGAAGTTCGAGACCAAG
CTGGACAACATGGAGAAACCCTGTCTCTACTAAAAATACA
AAAAATTAGCCAGACGTGGTGGCAGGTGCCTGTAATCCCA
GCTACTCTGGAGGCTGAGGCAGGAGAATCACTTGAACCCA
GGAGGTGGACGTTGCAGTGAGCTGAGACTGTGCCACTGCA
TTCCAGCCTGGGTAACAGAGTGAAACTTTGTCTGAAAAAA
AAATATTTTTAACTTATGGGCACATAGTAGGTGTATATAT
TTGTGGGGTACATGAGATGTTTCGATACAGGCATGCAGTG
TGAAATAATCACATCATGGAGAACAGGGGTTCCATCCCCT
CAAACATTTATCCTTTGTGTTACAAACAATCCAATTACAC
TCTTTCAGTTATTTGCAAATATGTGGTTAAATTATTATTA
ACTATGGTCACCCTGTTGAACAATCAAGTAGTATGTCTTA
TTCATTCTATTTTTTTGTATTAATTTCTCTCCTCAATCTA
ATTCCTTACTCTTCTAATAATATGTTTTGATTTCACTTAA
AAAGGCAAAGTCTTCTTTTACTTGCCCAATCCAACAAAAG
GATTGCTTGTAACACAAAGCTGTATAAATTATTGGGGGAA
GATGATATCTACTCAATAAATGATCTTGGGACAACTGGGC
GATTAATATATTTTTAAAAACTACTAGATCTCTACAGCAA
ATCTTACACAAAAATCAGTTTCAGATGGGATTAAAGATTT
CAGTATGAAAGGTAAAATCCTTTTCTTTTGTTTTTTGAGA
CGGAGTCTTATTGTGTTGTCCAGGCTGGAGTGCAGTGGTG
TGATCTCGGCTCACTGTAACCTCTGCCTCCCAGGTTCCAG
TGATTCTCCTGCCTCAGCCTTGTGAGTAGCTGGGATTACA
GGCGCATGCCACCACCCCTGGCTAATTTTTATATTTTTAG
TAGAGACAGGGTTTCACCATGTTGGTCAGGCTGGTCTCGA
ACTCCTGACCTCATGATCTGCCCGCCTCGGCCTCCCAAAG
TGCTGGGATTATAGGCGTGAGCCACCATGCCCAGCCAAAA
GGTAAAATCTTAAAACATTTAGAAGAAAATATAGAAGGAA
ATCTTTATGACCTTGAAAAGGTCAGGTTTTCTTAAGACAT
AAACACCATAAATCACAAAGAAAAACACTGATAAATTTGA
CTATATAAAAATTAAAGGCAGAGTGCAATGGCTCACATCT
ATAATCTCAGCACTTTGGGAGGTTGAGATGGGCAGATTGC
TTGAGTTCAAGAGTTGGAGACCAGCCTGGAAACATGGCAA
AACCCCAACTCTACAAAAAATACAAAAATTAGCCAGGGGT
GGTGCCATGTGCTTGTAGTCCCAGCTACTAGGGAGGCTAA
GGTGGGAGAATGGCTTAAGCCCAGGAAGCAGAGGTTGCAG
TGAACCGAGATCATGTGCACTCCAGCCTAGGCAACAGAGC
CAGACCCTGGCTCAGAAAAAAAAAAAAAAAATTAAAAACA
TCTATATGACAAAAGATAGCATAAACAAGTTAAAATACAA
ATGACAACCTCAGAGAAGATATATGCAACATATGTGACTA
ATAAAAAATTAGTACCCAAAATATTTCAAAACAAACCACC
CAGTAGAAAATTAGGCAGAATACATGAGCAGCCAACTCAT
GAAAATGAAATTAAATGGTCAATAAGAAAGATGATCAGCC
TCACTAGTATAGTCATGTGCTCCATAACAATGTTTTGGTC
AACAATGGACCACATATATGACAGTGGTCTCACAAGATTA
TAATGGAGCTGAAAAATCCCCATTGTCTAGTGACATTGTA
GTTATCCTGACATAGCCATGGAAATGTCATAGCACAATGC
ATTACTCACATGGGTGTGGTGATGCTTGTGGAAACACACC
TACTGTGCTGCCAGTCCTCTAATGATGCTAGTGGAAACCC
ACCTACTGTACATGCAATGATGTACAGTACATAATACTTG
ATAATGATAATAAATAACCATATTATTGGCATACATACTT
ATGATGCTTTGGATCATTATTTTACAGTGTACTTCTTCTA
CTTATTAAAATAAAAAGCTAACTGTAAAACAGCCTCAGGC
TGGTCTAGGTATTCCAGAAGAAGGCATTGTTATCATAGGA
GATAACAGCTCCATGCATGTTGTTACTCCTAAAGACCTTC
CAGGGGCAAGATATGAAGGTGGAAGGCAGAGATACTGAGG
ATCCTGACTGTGTAGGCCTCAGCTAATGTGTAAGTTTGTG
CCTTAGTTTTTCACCAAAAAAGCTTAAAGCAATTAAGATA
GTTTATAGAATAAGGACATAGGGAAAGAAAATACTTTTGG
ACAGATGTACAACATGTTTGTGTTTTAAGCTAAGTGTTAT
TGTAAAGAGTCAAAAATTTTAAAAGTAACAAAGTTACAGC
AAGCCAAGGTTAATTTATTATTAAAGAAAAAAATTTTAAA
TAAACTTAGAGTAGCCTAAGTATCCAGTGTTGATAAAGTC
TACAGTGCTGTACAGTAATGTCCTAGGCCTTCACATTCAC
TCACCACTCACTCCCTGACTCACACAGAACAACTTCCAGT
CCTGCAAGCTGTATTCATGGTAAGTGCCCTATACAGGTGT
ACCGGTTTTTAATATTTTATACTGTACTTTTACTGTACCT
TTTCTGTGTTAAGATATGTTTAGATACATAAATACTTAAC
ATTGCGTCACAGTTGCTCACAGTATTCAGTACAGCAGCAT
GCTACACAGGTTTGTAGCCTATGAGCACAAGGCTATACCA
TATAACCTAGGTGTGTAGTAGGCTATGACATCTATGTTTG
TGTAAGTACATTCTGTGATGTTCACACAACTACAAAATTG
CCTAAAAATGAGTTTCTCAAAATGTATCCCCGTTGTTAAT
TAACACATGACTGTAATTAGGGAAATGGAAATTAAAGCAA
TAACAAATGAACACTCTCCAAGTTGGATTGGCCAAGGAAA
CTTTCACTTAATACTGTTTTCGATCTACTCTGAAGTCCAA
AAATCTGTAATTGTTTCTTTCCCTTTATCTTATTTATTTA
TTTATTTATTTATTTATTTATTTTGAGACCAAGTCTCGCT
CTGTCGTCCAGGCTGGAGTGCAATGGCAAGATCTCGGCTC
ACTGCAACCGCTGCCTCCCAGGTTCAAGCAATTCTCATGC
CTCAGCCTCCCAAGTAGGTGGGATTACAGGTGCTCACCAC
CACGCCTGGCTAATTTTTGTATTTTTAGTAGAGACAGGAC
TTTACCATGCTGGCCAGGCTGGTCTCAAACTCCTGACCTC
AAGTGATCTGCCCGCCTCAGCCTCCCAAAGTGCTGGGATT
ACAGGCACGAGCCACCATGCTCGGCCCTCTTTATCTTTTA
TATTATATGTGTGGATTTATGACTTTAAAGTTCATACATG
TATGTACGTATTTTCTCTCATTCTAGTTTATTTGGGAAGA
AGCAGCTGTAAAAGCACCTTTAATCTGCTATTTTAACTAA
TTAAATAATTACACTAATTTAGCAAAGTAATTTATTCATG
AGTAGGTTTTACCCTTAAATAAAACTAATTTTAAACGTAA
AATTTATCTTTAACATAACCACAATACACCTATCACCTAT
TAAAATATTTAATAATTTCTTAATATCAGTATCATAATAT
CACAGTTAGTATTCGAATTTCCAATTGTCTCATATATTTA
TTAGAAAATTTTAGTAGTTAGTACAAATCAGAATCTAAAT
AAAGTTTACATATTGGGAGTGGTTGAGATATCTTTTAAGT
ATCTTTGAAGCTATTGCTTTCCCCTCATCTCTGATTTTTC
TTTTGCTAGTTTGTACTGTTTTTATTGTGGTTATTGAAAA
AACAGAGCTCTTTGTCTTTTAGAATTTTCCACAATATGGA
TTTCATAGAATGAATGCATCCCTGTGGTATAGGTGAGATT
TCCTCCATCCTCTGTATTTTCTATAAACTGGTAGTTGGAT
CTAGAAGACGGATCAGATTCAGGTTCAGTTTCTTTTGGCT
AGACATCACAGTTGGTTTGTGCTCTTCCATCAGGAGGCAC
ACAATGTCTGTTTCTCTTTTGTGATGTTAGCAGCAGTTGA
TGAGAATTAAATCCATTATTTTATTACAAATTGAAAAATG
GCTATATTTTCTCAGTTCTTCTTCATTTATTATCTGGAAT
ACTATAAAGAGAAACTTCTTTCACTTACTGTTTGAATAAC
CAACAGTAATAGTTTGTATTTTAAAAAGCAGGATATGCAC
ATTTTATGTGTTTTTCAATCCATTGGGGTAAATATCCTTA
ATGATAATCAAGCATTTCCATCTTTGCCAGTGGGAACTAC
TTCAAGTTGGCTTCTGTGTTCTTTTGATACCGCTCTAGCC
ATTCCCCAAAGACAAGATTTTCTAGCTTTGTCTTGTATAT
TCCCAATCCCTTTTTCTTAAAATCAGCCCCTTTGCAGAGA
GTTCTTGTTTCTTTCGGTAAAAAATGGTATTTGGAGACCA
CGGGTAGGATACTAGCAATGCTTATTGTTACCGAGTCGGT
CAATATATTTAGACCTATTCAGGAGACAGCGCTAAGTAGC
TATTTTTAATGAAATATTTTATATACACCAAAATGCATGT
GTAACACAGACAGAGTTTAATCTTTGAGTATTCCCATACC
CAGGTAATAGCCTTTTTCAGTTTTGCTTATCATTCCCTTA
CTTATTACGTATGCTTAAACAATGTGCTATTTTTCATTTT
TTGAACTTTGTATAAATGGAATCATACTACAGATATACTC
TGTGACTTTTTATTTTGTTTGTTGTGTTTTTTGTCAACAT
ACTTGCCCAAGTTAAAGCACTCATTCCACACTATAAATAT
ATCATAATCTATTTAATCTATTCTCCTAAAGATACAAATT
TGGGTCATTTCCAGTTTCTTGTTCCAGTGAACAAAGCAAT
TATGAATTTTTTTGTGTACGGTTCTCTTGGTGCACATGTG
CACAAGTTTCTTATTTGCTATAATTTAGGGGTGAAATTTC
TGGGGTATAAGGTCAATCTAGCTTTTGTTCCTTCAACAAC
ACAGAAACACCTTTGTCAAGGTTACCAAAGGCCTCTATAG
TGCCAGATGAGCAATGTTCCCTTCTCACTAATATTCAATG
CAGTTTTTCTCTCCTTGGTTCACATTCCACTACAGTGGTT
CTCAGGCACCACACCTCTGACACAGCTCCCATTCTAAAGG
CAGCTAGCTTCTCCTCGCTATATTTTACCAACTCTCCTAA
TCCTCTCTATCCTACCTCTTAAAATCAGAGCTCCTTGAAA
GTACTTCCTGAGTGCTTTCTTTTCTCAACTTTATCCACAC
ATTCTCTAGGAGAACGCATCATTACCACAACTTCAAATAC
CATTTGTTTGTTTCAGACCCTAATTCTATTGACCCTCAGC
TTTCTTCTCTGAACTCCATTTGTGTAATTAACTGCTCAGA
TGACTCAGAGTCATCTCAAACTTAACATGTTTAAAATGGA
ATTTAAAATTTTTCACCATACATCCAGTGCTAACTCTAGT
CTCCTGACAAACAGCACTATCAAACTCTCAGCTACTAAAG
CCAGTAGCCTGGGACTAACTCTTGATGCCTTCCTTTCCTT
CACCACTATCCAGTCAATTCCTCACTGTGTCCTGTTGGCT
TTACCTCTAAAATATATCCTGAATCTGAATGTCTCTCCAC
TTCGACTGCCACCAACATAACTCGAGCTATTATCTTTCAC
CTGAGCTTTGACAATGATATCGTAACAGATCCTTCCACTT
TTATTTTGTTATCCTTAAATCCAATCTTTCTATAGTGACT
AAAATGAAGTTTCCATTTATCAATCAAGCTCTCCCGTAAA
GATTTCTGGCTGTGCACAGTGGCTCACGCCTGTAATCCTA
ACACTTTGGGAGGCCAAGGCAGGTAGATCACCTGAGGTGA
GGAGTTCGAGACCAGCGTGGCCAATGTGACGAAACCCCAT
CTCTATTAAAAATTTAAAAATTAGCTGGGCATGATGGTGG
GCGCCTGTAATCCCAGCTACTGGGAAGGCTGAGGCAGTAG
AATCGCTTGAACCCAGGGGGTGGAGGTTGCATTGAGCCGA
GATCGCACCACTTCACTCCAGCCTCAGAGAAAGAAGGAGA
CTCCGTCTCAACAATATAAATAAATAAATAAAAAATAGCC
GGGCACGGTGGCTCACGCCTGTAATCCCAGCACTTTGGGA
GGCCGAGGCGGGCGGATCACAAGGTCAGGAGATCGAGACC
ACGGTGAAACCCCGTCTCTACTAAAAATACAAAAATTTAG
CCAGGCGCGGTGGCGGGCGCCTGTAGTCCCAGCTACACGG
GAGGCTGAGGCAGGAGAATGGCATGAACCCGGGAGGCGGA
GCTTGCAGTGAGCCGAGATCGCGCCACTGCACTCCAGCCT
GGGCGACAGAGCGAGACTCCGTCTCAAAAAAAAAAAAAAT
AAAAATAAATAAATAAATAAATAATAAAATAAAAATTTAA
AAAGGCTTCCAAAAGTTTCCCAGACTCTTATCGATGCTTT
TGCAAAAGTCCATTCGTTGGCGAAGAAATAAATTTAGTGG
ATATTGATTAGTATTTTAAAATGAATAGAAAATATCATAG
GCATTACACATTGTAAGGGTAAGATTTTCTATGTAAACAT
TTTGTTTTATTTGAGTACTGGGTGAGACATAAAATATATT
TCCTACTATGAGCCATGGTCAAACATGTTTGAGAAAAGCT
GCTCTACACGATCTGTCCCCATCTGCCTCTCTAACCTCAC
TTCGTGCCACCCTTCCCAGGGTCTGACGCCATGGCTGTAC
AGGGCTACTGTCAGTCCTTCCATAACATGGCAAGACCTTT
GCCTTGTAGGGCCTTTGCACTTGCACTGCCTCTGCCTACA
ATGTTCCTCCTGCCAGGGTCCCCACGAATGGCCCCTTTTC
ATCTTTCAGGTCTCAATTAAAAGTTCCCAACCCAGAGAGA
ACTTCTCTGACCACCCTATTTATTTAGTTCCCTTCTGTTA
TTTTCTGTCTCAGCAAATTTTTGTTTCCTTCAAAACACTA
ATCACATTTGTAAAAATGTATTTGAAAAAGTTGTTTACAG
TCTGCCTCCTCCATTAGAACATAAACCCCATTGAAGCAGA
AGCCTTGTCAGTCTTTTCGCTGCGTTTACCCAGCATTTTG
AAAACTTAATCCCATTTTGGTTACTAAAACTTGACACTGG
TAAGTAAGACCCACATCACATTCAGAGATGTGCCAGAGTC
GATAATTGATTATTATTAATCGACCTTGGCAGGAGATGTG
TTTTGTGGTAATAGAGGTGAATTTCCTTAATAAATTCCTG
TCTGGTTCAATTTACCTTGTTACGTTGCTTCCTTAATTAG
AGGATGTTTGATGGTGGCTTCCGAAATGCCATTAATGCCT
TGTTTAAAATTCCATCTAAGTTCTTAGCCTGGCCGCACAG
CATTGATCAAAAGTTCAGTCTTGAGGAAATGAAGCAATTC
CTTTTTCTTGGCTTGGAGTCCACCTGAACAGCCACCAACG
GTCTCTTTGTTCGGTTGGGTAGGTCCAGCTTTATGAATGA
ATAGCCCCTTCACTAACAAACAATAGCAGAGGTCTGGGCC
ACTAACTAGTTGAGAAATGTTAATCTCCTTTCAGGTAATT
ATTTCCAGAAGTGTAGCAACTATTAGAATGTTTAGATTCC
TACTGTTTGATAGAAATTTAACAAACAAATTTGAAATGCT
TGATAAACCTTTTAAAGGTTTTACTTTCTGCCACAAACTT
TAATGTCAAAAAATCATGGTTTCATATTGAAATTCTAAAA
GTTATAAACATTTTTATGAACTTATTATGAAGTTATAATT
TAGAATCTAAGAGCCCGATTTTATTTTATAAGTTTAATTT
ATTTTGAACCCTTAAACATGGGAGACTGATTCATTGATCA
AATGTGTAGTTTACTGTTTTAATGCCTGTACCTCTCCAAC
TGAAGTAATACATAAAACTTACAAGGAGGGACTGCTGTGA
CCTTAAATGTTTACTTCAAGAAGTTAAACATCAGACTTTG
AGTAGTCTATTTCCAACAGCCTACTGACAAAGGCAACCCT
TTTCCACGTCTTCTTAAAAACCACCAGCTAGTTACTGTAA
TTATAAGCTATCCTGTAACTTCACGGCAAAAAATTAAAAA
ATATTTAAAAAAAAGCATGCCTTGCCCCAATGTCGTTAGA
AACCACAGAGTCCTTAAAAACCAAAAATAAACTTCAGAAT
GAGAAAAATAACTTTTAACCTTTATCTTTTTTCCGAAACT
ACAGTTGCGAGTTAAGTAAACTGAGACTCCTCCTCACACC
TTCTTGTGAACTGTAACATTTCATACTGAGTAAGAGCGCA
TTGGAAATGAACCATGATGAATTTAGCCCATATCTGAAAA
ATACCACAGCCCTTCTCCATTGTTTGACTGTATTTACTTT
CTTGTTAGAAGGAACTTCCAAGGGGCAGTGATCCTCCCTA
TTTGTCTTAGGCTCTGCACCTTTGTTTATAGGGCACTGCT
GTGTATGGGAGGACTTAGGTTGAATTCTGAATGCTGCAAA
GATAAGTGATAGGTTTATCTAAAATATGCCATTTGAGACA
CTGTTCGTATCTTACAGTGTCTTGAATTTATCCCAGCACA
TTTTAAGGCAAGATTTGTAAGCAGACTGATTTAATGTTTA
AAACCCCTAAGACCTCAGATTTAAAAAAGAAGAACAAAAA
CCCCCAATAGCTTGTCATTTTTAACTTAATCTTGCTATCA
TTTAGATATCAAACTCTTGTTTGGGATGGGGCTCTTCATT
CCTCTGCTGTAACTGTCAGTTTTCAGTTAAAGGCCTGAAC
TCTTTGGGTGCCTTCAGTTTCTCTGGTGATAAGCAAAATA
CATTTGTTGAGCTAATCTGGCTTCCAAAACTGATGTAGGA
CAGTATTCCCTCTCTCATGAGTTACACAGTGTTTCATATT
ATATCACAGTGACATTAGGCAGAGGTAGCCTCCAAGAACA
GATTTCCTAATTGGCAATATTTAAGTTTGACATTTCCATT
TGCATTATCTAATTACACAATTTAATTTTCAAAATTACAT
AAGCAAATAAAATATAAGTGAAAAGAAAGAAAAGTGTTTC
TTTGAGAACTAAGCTGAATGCCTTGGAACCACTTGATTGA
TTAAATCACTTAAACTTTTCTAGTTTTCAAATTAGATGTG
GGTGACACAATATTAAAAATAACTGACATAAAAAAGTCTC
AGAACAAAACGCCTCAAGCATAATGGAGTAGCCACCTCCT
GGCTACAAGAGTTAATGCTATAGGCATCAGGTAGCTCAGA
TAGGTGAAGGTTGTTAAGAAAGTACACTTTAGTGTTGACT
TAAGCCATTTTTATGATCTTCCTGTTGAAAAGCATATTAT
GGACCGGGAGCACTGACTCATGCCTGTAATCTCAGCACTT
TGGGAGGCCCAGGCAGATGGATCACCTGAAGTCAGGAGTT
CAAGACCAGCCTGGCCAACTTGGTGAAACCCTATCTCTAC
TAAAAATACAAAAATTAGCCAGGTATGGTGGCACACACAT
GTAGTTCCAGCTACTCAGGAGGCTGAGGCACAAGAATCAC
TTGAGCCTGGGAGGCCAAGGTTGCAGTGAGCGGATATCGT
GCCACTGCACTCCAGCCTGTGCAACAGAGCGAGATTCCGT
CTCAAAAAAAAAAAAAAAAAAAAAAAGTATAAAGTATACC
ATGAATGTGAAAAAGTGAGCCAAAGAAATGCAGTTGAACA
AATGAAGAGAGGCTGATAAATAACTTAACAATAACAATGA
AAGCAGCAACAAAACATTCCAAAGAAAATGCCCTTTCATT
TATGATTATAAACAACTCAATTTGCATTTTTAGTTACAAG
CAAGAGAAACTGACTCTGGATATTTAAGCAGTTTATTAAC
ATAAGTTTATTTAAAAGATATTGGGTTAAAGCAGGTGAAT
TTCAGGGTATGTAAACTACTTCTCAATAAAGCTGTTACAG
AAAAAAAGGATACTGGGTAGCTAACAGAAGAGTGGGAGGA
CTGGTTTGAGGCTACATTTCCAGGAATAACACTGAAGGCC
GTGGTGCAGAACTGGCTGATGAGGAACCTGCTGCTGCCGC
CTCTGTCCTCCCCACACTGAGGGGCACACCATTGGTCCTG
CTGCCTAGGACTGACTTTACAGTGCCCTGTACTGCTGCCC
AGCACCAAAGCTATCTCCTGGGTGAGAACCTTTCTGAAAT
AAAATCTCATATGCTTATGTTCTAGCTACAAAGGACCCCA
GGGAACTGAGTTTTCTGGGTTTGTATCTTGGGGAAGCAGA
ATTCCTAAGGCCAGCGATTTCCTAAAAATAGCAAGAGTGA
TCAAAGATGCTGGGCAGCCTAAAAACATAAGAAATATCTA
TATCAACAGCTTACAATTGTCGGTGGATGTATGTATGTTC
AGCCAAATTCTCCTAATCCAGGACTATTGATACCAGAGCT
CTAGAATTCTACATCCAGTGTGTGGCTCATCAAATCTCTG
ATTTCTTCAAAAGAATACAATAAGATCGGTGGTGACTGTA
TATACAGTCAGCCCTCTGTATCTGCAAAGGATTCAACCAA
CCAGATGGAAACCTGCAGATAGAGTATGGAGTGCGTCAGG
ACTATACTACACAATTTTGTATAAGGGGCTTGAGCATCCA
CAGTTTTTGGTACCTGCTGGGGTCCTAGAACAAATCCTCC
CACAGATACAGAGGGCCGACTGGGTTTCTCCTAGTGGTTA
AGGGCATGATCTATGGAAGCAGATCTTCTGGATTCAAAAC
CCAGTTTTGCTCCTTATTAGCTGTGTAACCTTGGGCATAT
TTACGTAATCTGTTTCTTGAACTGTAAACTGGGGATAATA
ATGGTAACCTGCATTGCATGTTTTAAATGAGTCAATATAT
GCAGAGCTTTTAAAACAGTGCTTGACTGAATCAGAGTGAG
CTATTATCATGGGTAATGAATAAGTACTACAACCAAATGG
GAACGTACTGAGCCTATGAACTATAGAATATGTGCAAAGC
ACGTAGACGGAGGCTCAGAGATGAACGAGGTGTGACCCTT
GCACTAGATGCATTGGAAAGAAAATGTGAAAGATAAACAC
ATAAACTGTGATACAAGACAGATGGTGATAAGTGTATGAT
ATTGGTACACACAAAATATTATGTAACTATTAAGGATGGT
GAGATTCTTTTCTGCAAGCACCTTGTGAGACATTTTGGAG
TCTGTCAGGTTTTAACTATGTCTTAAATAAAGAGTGCAAA
TTTGATGGGCAGATATTGCAGAGAGGAAGGGAAAGACGGC
ATTCCAAACAGTAATAGAGCAGTTTGAAAAAAAGCCCAGA
GGTAAGAAATGATATGAAAGGAGTCACAGGCGTTTGCAGG
ATAAGGAAAGGTTAGTAGGATACAAGGCTAGAAAAGGCAA
CATGGACTAAATTGTGGAGTGCTTTAAGTGCTACTTTGGG
GAGAGGCACCTGATGATGAATGTAATGAAATCTTAATTGT
TTTGTGCCTGGGGAGCTTCAACCCATCCCAAATCATTCTA
TCCCAGGCAGTTCCATTTTTTTTCTAGTCCATAGTTACCC
TCCATTTCTAAGATCTTTGGAAAGATTAACTTTTCAAGTT
GGCAAGATGCAATGAATTACATTTATAAGACAAATTGGAA
TCTACTTTGAACTGACCTTTACTGGAGTTTTAAAATTCCC
CATAACTATATTCTTCCCTGAGCTGCCTAAAGGTGATTGT
TATTATCTCAACAGGCAAAAGCCAGTTAAAACTATTCAGT
GATTCAAGTTTTTCAGCATTTATGAGGCAAAGATATGACC
ACTTTTCTCATTCACCTCTCTACAAGCACATTTTTTCCCC
TCTTACTCACCCTCTCTAAGATCAAAGAGAATGGTATGGA
GAAATCATGTTTAAGTTGTGCAGTTCCTTATCTAAAATGA
AGCTAGTTTCCCCTTTCCTTCGTGTTTGGTATGTTCCCAG
CAGGAACAAATCCACAGAAAAAGATGGGTGAGTGGCTCTC
TTGAACAGCGCCTGTTCACTTATGTTCCCTTGGGTCTTAA
ATCCCTGGTCCAGGCTAGGTCTGGCCAGAGTCCCTGGTCA
GTCCAAAGCTCTAGCATCTCTCATCCAGCAGTAATTCCTT
CATGTGGCGAGCCTTCCAAACCTGCAACCAATGAGTTGAT
CTATGAAACATGTTCACCAGCCAAACACATTTATGGCTTA
GACTTTGAAAACATGAAATGAATCTAAGTTACAGAGTACT
CCAAAAGAAATAGGATTTGCAATTCTTAGTGATAGGGAAC
ATACTCTTTTTAAAAACTCAGTGCGACTGTGCATAAAAGT
CCATGCTCTGTAAATTTGGGTCTATGACTCAAAACCAAAT
AGGGGTCAGTCACCATGGCTTACACCTGTAATCCCAGCAC
TTTGGGAGGCTGAGGTGGACAGATCACTTAAGGCTGAGAG
TTCGAGACCAGCCTGGCCAACATGGTGAAACCCCGTCTCT
ACTAAAAATACAAAAATTAGCCAGGTGTTGTGTGTGTGCC
TGTAATCCCAGCTACTTGGGAGACTGAGTCATTAGCATTG
CTTGAACCCAGAAGGCGGAGGTTGTAGTGAGCCGAGATTG
CACCACTGCCTTCTACCCTGGACAACAGAGTGAGACTCTT
TCTCAAAAAAACAAAACAACAAAAAAACCCAGCAAAATGG
GAAACTCACTTGTTCTACCAAATACCTGATTGCTTTACTA
GTACATACAACATAAACTATTAGCATTGGTTTGTTTGTTT
GAGATGGAGTCTTGCTCTGTCTCCCAGGCTGGAGTGCAGT
AGCACAATCTCGGCTCACTGCAACATCTGCATCCTGAGTT
CAAGCGATTCTCTTGCCTCAACCACCAGAGTAGCTGGGAT
TACGGGAGCCGGCCACCATGCCCAGCTAATTTTTGTATTT
TTAATAGAGATGGGGTTTGAACATGTTGACCAGACTGATC
TCAAACTCTTGACCTCAAGTGATCCACCTGCCTTGTCCTC
CCAAAGTGCTGGGATTACAGACGTGAGCCACGGTGCCTGG
CCAAAAACTTTAAAAAAAATAACTGACCAGGCTTGGTGTC
TCATGCCTGTAATCCCAGCTACTTGGGAGTCTGAGGCATG
AGAATTGCTTGAACCCAGAAGGCAGAGGTTGCAGTGAGCT
GAGATTGCACCACTGCCTTCTAGCCTGGACAGTGGAATGA
GACTCTTTCTTAAACAAAAGAACAAAACAAACGACAAAAA
CACCAAAATGGGAAACTCACTTGTTCTACCAAATACCTGA
TTGCTTCATTACAACATTAACTCTTAGGTTTTTTGGTTTT
GTTTTTTGGGACAGAATCTTTCTCTGTCGCCCAGGCTGGA
GTGCAGTGGTGCAATCTTGGCTCACTGCAACATCTGCCTC
TCAGGTTCAAGCGATTCTCCTGCCTCAGTTTCCCAAGTAG
CTAGGATTAGAGGCGCGCACCACCATGCCTGGCTAATTTT
TGTATTTTTTTATTTAAAAAAAAAAAAAACCTGTCTGGGC
ATGGTGGCTCAGACCTGCAATCCCAGCACTTTGGGAGGAC
AAGATGGGCAGATCACCTGAGGTTAGGAGTTTGAGGCCAG
TCTGGCCAACATGGTCAAACCCGTCTCTACTAAAAATACA
AAAGTTAGCTGGGCATGGTTGCCAGTGCCTGTAGTCTCAG
CTACTCGGGAGGCTGAGGCAGGACAATCACTTGAACCCCG
CAGGTGGATGTTGCAGTGAGCCAAGATCGGGCCACTGCAC
TCCAGCCTGGGCGACAGACTGAGACTTTGTCTCAAAAAAA
AAAAAAGCTTGGGTATTTATTGGCCCACATAACTGAGGAG
TTCAGGCATAGTTGGATCAGAAGTATGGCTTTTCTTCTTT
CTGCCATTATTTATGCCATCTGCTGTCTTTGTACTCAGGC
TGGCTTCCATCATGGTTACAAGAGGACTCTCAGCAATAGG
ACTACTTGTTGGAAAATAATCTTATGATTTCATTGTAGGT
TTAATAAATTGTTTTACTTTCCTTCAAAATCTAGTACACA
CTGCATTACACAAAAGCAGGGTCTTTGACAATGGTTCTTC
AAAGTATCAAAGTGCTGACTCATCAGCTTCCTGGTAATGG
GCAAGGGGTAAGGGTTAAGGTATCATGGGTGCTGTGGATG
TCCTCATTGTCCAATCCTATATGGTCTCTTCAAGCTGGAT
AGCTCTGCTTGTCATATGTCAGGGCAGCGCCCAGACCTTA
GCTTAATTGGGAGCTCTGGCACATGGGGCTAAGCCTTCTT
TTGTTGCCAGAGTTCCTCCTCCATTGTTAGTTATCTTTAA
GGGATTTGGAAAATAAAGCAAAGGATACAACAAAATATTG
AGACTGATTTCCGTGGGCATTGAGCAAGCCCAAAACACAT
TGCGAAAAGAAAAACATTTTAGTGTATCATTTTCTATTCA
TTATATTTTAATATGCAGGATTGTTCCATTTTTAGTTCAA
TTGTTAGGTAGATGAGTTAATTTGTGTAATTGCTGAAACA
ATACTGAAGACATTTTCTCTAAGGTATAGCCTGTATTTCT
TTGGTGTATGGGTGCATATGCATGTGCAGACTGTATGTAT
GGTGGGGAGGTAGGTTGTCAGGGAAGTGAGAATTTGATTC
CGCTTCTGAGCTAAGTGGCAGGTAACATAAACTGAGCACA
ATTATGCGCCAACCACAGTTTTAAGCTCTTTATATACATT
ATCTCGCTTAATTCTCCTAACTACCAGATAATGTATGTTC
CATTATTATTCCCATTCACAGATAGAGAAACCAAAGTTCG
AAAAGGCAAACAAGTTTCTCAAGGTTGCATAGCTAGAAAG
CAGTTGAGCTGGGATCTGCGTCCATACAGTCTGTCTCCAA
AGCCTGAGGACTAAACCATTAGCCTGGACTGGCTTCCATA
GCTCTTTCCCCCAAAGTGTACTGCCTGATGTTCCTTAGTA
ATATGACAAAAGATGTCTCACAGCTCCAGAAGTGCCCTCT
GAAAAGCCTTTTCTTTGGAAATTCCATAGATTTATGGTTC
AGCATCAAAAACAGAAGAACTTGTCCAAGCCTTTCCTTTT
CAGGGAAACATTTCCTTTTTCCTGGTATAATGACCCTCTT
CTCTTTTCATATAGTTCAACAGGTTTCAAAACTTACACAA
GGAGCTACTATTTGATTCTTTAAAATATATTTTTCTCATT
ATGAAGGAAATACATGCCAATTGAAAACTTCTTAAAGAAA
GAAAACATAGAAATACATAAAGAACTACATAAAAATCTCC
TAAAACTCCAGAGATAACTGTTAACATTTTTGTGCATTTT
CATTTAGGACATACAGCTTCATACTGTGTTTTTTCCTATG
TGGTTATGTGGTGAATATTTTCCCATAATTCTTGAGGGCA
ACAACTGTGTGTATCTTGAGCAATGTTATATTTCCAGGGC
CTAGCACAGTACCTGGCATATAACAATTAGCACCTGATTA
GTAATATCTAATTATTTTATTTTTTATTTATTTATTTTTA
TTTTTAATTTTTGAAACGGAGTCTAGCTCTGTTGCCCAGA
CTGGAGTGCAGTGGTGCAATCTCGGCTCACTGCAAGCTCT
GCCTCCTGGGTTCATGCCATTCTCCTGCCTCAGCCTCCTG
GGTGGCTGGGACTACAGGTGCCACCACCATGCCTGGCTAA
TTTTTTGTATTTTTTTTAGTAGAGACGGGGTTTCGCCATT
CACAGGATGGTCTCAATCTCCTGACCTTGTGATCCACCCT
TCTCGGCCTCCCAAAGTGCTGGGATTACAGGAATGAGCCA
CCACGCCGGGCTAATTATTTTATTTAATAAATATTTGTTA
AATGAATGAGTGACATATGTTCCTCTAAAACATTTTAAAA
GGCCACATAACTATGAATCTATGAAATAACATGTAGCTGT
CAAATCACATTAAGATAGTGCATAACTCATTTTTAGACGT
TTCTCCAGCCTGAAAGGCAAAGTAGTAACACAGAAAGAGC
TCTGGGGCAGGAGTCAGGCAGGCAGGCAGCCTGTAGCTTA
GAACAGCCGTTATAGGCGTAACAATACAGGCTCCATTTTA
CTTCCTAACACTGCAGTATCTTTATTACTACTATCAAGGA
GTTGACTGAACTGTTTGCTAAGATTCCCTTTGATGTTTAC
ACTATGTCTTTATTTTATTTTATTTTATTTTATTTTATTT
TATTTTATTTGAGACAGGGTCTCACTCTGTCACCCAGGCT
GAAGTGCAGTGGTGCAGTCATGACTCACTGCTGCCTTGAC
CTCCAGGGCTCAACTATCCTCCTACTTCAGCCTCCCAAGC
AGCTGGGACTACAGGCGCTCACCGCCACACCTGGCTAATT
TTTTTTGTATTTGTAGAGACGGAGTTTCACCATGTTGCCC
AGGCTGGTCTCGAACTCTTGAGCTCAAGCGATCCACCCAC
CTAGGCCTCCCAAAGTGCTGGAACTATGGGCGTGAGCCAC
TGCATCCAGCCCAAGTGTGTCCTTTTTCAGTCTTTGAAAG
AGTGTTCCTTTTTAAAAGATGCAGAAGTAGTATGTAAATA
TATTTTACTTTAAAACTTTTAAGTAATACAGAATTACATA
GGGTAAAATATGAAATTGAAATTCCTCTTTTACAACCACC
CGCTTCCCAATACCACTCTCCTCAAAGACTACAACTGGTA
CAGTTTGGTGTCTATATGTTCTTCCATCCTTTTTCTATGC
TTGAATATATGTCCAAATACAAATGTGTAATTGAAAAGAA
ACACAAACGGAATCATATGATATGTATTATTCTGAGAATT
GCTTCTCTCCCTCCCCTTCTCTACAATATGCCTTTGGGGC
CTTTTCCGAGTCAGGGCCCCTAGATTGACTTCATTTTGAC
AATATGAATATATCATTGGTTATTTAACGATTCCACTAGT
GCTAGACATGGGTTGTTTCCAGTTTTACACCACTATAAAC
AATGCTACAATAAATATCCTTGTATTGCATAGCATAGTGA
TTAAGAGCAGGGGTGTTGGGATCAGACTCCCTGCATTCAA
ATCCTGGCTCCACCTCTCCACAGCTGTTACTTAACCTGTC
CCTGCCTCAGCTTCCTCGTCAATAAAATGGGGATCGCCAG
GATGTTTTTAGAGATAAATTAGTCAACGTATGTAAAGTTC
TTGAACAGCACATAGCCCATAGTAAGTGCTAAATGCTATT
ATCATTATTATGAAAACTATTATAAATAAAATTTTTGTGT
GCATGTGCAGCATTTCTGGGGAACTTATATCTAGAGATGG
AATTGCTGGGTTGAAGTTATGCACACTTAAAATTTTGAAA
GTTTGTTTTTTTTTTCTTTTTTTTTTTTTTTTTACCAAAA
TGCCTTCCAATAAGATTTTAACTGTTTCTATTTCTATCAA
CAGTGGTTGAGAGTGTCTGTTGTCTTCCGCCCTTGATACC
CCAGTTATCATATATTTTAAATGTCTGCTCCCTTATTAGA
TATTTATACACTTTTCAAATTGTAAGCTAATTAGCTGATG
TTATTCTTCGTGTCTTTTCCTATCAAAATTGAAACCTAAG
ACTTCTGATGGTTAAGACAAGTTTGGGCCATTGGCTTTCC
ACCAGGGTAACTTTAGTCGGAAGTTTTACGTTGTGTCTTG
TCCATACCCATTACTGCCTCTCCTTAGTGGAGTTCATGTG
CCCTTAAACGTGTATGGTGATTCTTTTCTGTGTGATATAT
GTAAAATGAAATTAAAATCATTGTTTACCTCCCAAAGAGC
TGAAAACAAAAGCAGAACACAAAACAAGTACCAGGGGGTT
AGTACACACTATGAAATGTTGAAGATTTAGCAGAACATCA
CATCTGAGGTGAAAGAAATGTTATATGTTACGGAAATGTG
TCTGAGCTTGCCCTTTAGCAAAATGCTGTGCTGTTGTCTT
CTGAGTCAGGACTTAAGCTACGCCTGGTTGAAGGAATGCT
TCAGGCTCCACCCAGCCCTTTGGGATTGGGGGCCCTTCAA
TAGCCCGAAAGCTCTCTAGTGCTCTCCTCTGGTCAAAATA
AGGAGGTACAGGCTTCAAAGAACTGTGTTTCTTACTGCCA
TTCAGAATATTTGTTTACAAACTGTTTTGTTTGTTTGTTT
GTTTGTTTTTAGGGTTTTTTCCTTGTGATTTACAAAGTTA
ATGCCAAAGAGTTGAGGAGGAAAAAAAATGCGTGTTCTAA
GAGGGAAAAATTATTTGTGAATAAATCGCCAAATGAAGTG
TTCGTTAATACTTATTTTTTCAATTGAGGAAAGCTAAAGG
AAAAAGAAATACAACTGCCTTTCACAGCATCCCAGTGTGC
ACCTCCAAAATAATATAAACCAAATCTCCACCACACAAAA
CTTCCAAAATACCTAAATCCCCAGGGTACTCATTTAGTGT
TTTCTGACTGATGTGAGCCTTTAAATTCTTACATAGGGAA
ATATGAAAATAATGTGTTAGTATTAAAGACTTCCTAAAAC
TGTGTTACTACTAACTTATCTGTGTCCTTTATATCTGAAC
TGTATCCTGGAAATGACTTTGTGATGGAAAAAACTTTCCT
TATTTTGCAGCTGTCAAAGTCCAAGATTTTCCTTTTGACC
TCCTTCAGATCTTTACTCAAATGTCATCTTACGGGTGAGA
TCTTCCCTCTGTGCCTGGTACAAAAATTATATCCCGGGAC
TACTCTCCAAAATTTCCTCATCCCTGCTCTGCCTTATCCA
TCTCCATATTTTTATCATTCTCCATAGCACCTATCATATA
ATGTACCATAAATTTTACTTCTAAAAACTGAGATATAATT
CACATACCATATGGTTCACCCATTTAAGCATACAATTCAA
TGGTTTCTGTTCTCAGAGTTGGGAAGTCATCATCACAATC
AATTATAGTACATTCTCATCACCCCAGAAAGAAATCCTGG
GCCCATTAGCAGTCAGCTCCCATTTCTTTTCAAACTCTGC
CCGTCTTCCCTGGCACCCCCCACCCCCAGCCCTAGGCAAC
CACTAATGTACTTTCTGTCTCTCTTGATTTGCCTATTCTG
GACATTTTATATAAATGGAATCATATGTTATATGGGTTTT
TGTGACCTCATCTTCTGTCATTTAGCATGCTTTCAAGGTT
CATCCATGTTGTAGTATGTATCAGCAGTACTTTATTCCTT
TTTAAATAGCCAAATAGTATTCTATTGTATGGCTATACCA
CATTTTATTTATCTGTTTATCAGTTGATTGACATTTAAGT
TCTTTCTACTTTTTGGCTATTATAAATAATTCTGCTATGG
ACATGAATGTACAAGTTTTGGGGTAGATATGTGTTTTTAT
TTTCTTGATAATTTTACTTAAAAAAAATCATGTTTATTAT
CTGTCTTCAGCACCAGCACCAAATACCATACCAGCACAGA
ATAGGTGCTCAATACATATCCGTAAAATAAATGAGCTGTT
CTCTCTACTCTGCAGAATCTCAAGCCTGTTGCCAGTGAGA
TCCTTCAGTTCCTTTTAATTTTGGTCCCAACATTTTACCT
ACAGCCAGTTTAAAAGTCCTTACTAGAATAAAGGGGAGGT
GAGTCCTCCAGGTCACTGCTGTCTCTTCAATACACCCCCC
ACCCATTCCAGAGCTGCTTACATTACACTCCAGCTCCTGT
TATGCCTCTGCTCTTATATCAAGTAGATCTGCTTTGCTCT
CAACTCCAAATCCCTACTCCAGATAATAATGAAATGTCAC
GGAAACTCTGAGTCTGGGTGGATCTCTGAAATGTCAGTGA
CTCTGATCTATTTTGTTTTATTGAGAGCCAGCTATTATTA
CTTATTAGTGCTTAACTTTTTCTTTCTGAAAGAAAAAAGA
TCTCAAAGAGTTATACGCTCAGAGACTGCAGGGTTGCAGT
CCCAGAGACTACTTTCTGCTTCACAGTGAACCAGGAAGAA
TATAAGTTTTGATAAGAAATTTTTTTGGTAGAAAATAGTG
ACTTCTAATTTTAAAATAAGCATGTATAACTTGGATCATT
CGTATGTGGAAACAGCTTGTGGATTTAACCCAGAGCTCTC
CCAGACAGCCCAACCCATAGATAATAACAGCATACAAATA
TTCACATTGGTTCATAGAATTTAGCGCACATCTGTTGAGA
ACCTGTGATGTGACAGCCCTGTGCTAAGTAAACTCTCCAG
TGGACATAAAGATGAACAGAACCTGATCCTGGCATCAAGG
AGGTCACAACCTGAGGGTGAGAGAAGGACAGATACATATT
TCAGCCCAAATATTGGGGGAAAAATTGTACCCCTATAGTT
GTACAGTTCTTTAAACTTTCACTAGTTAGATGTCAAGCAT
TGTGTTAAGTACTGGGGATGAAAACTAATATGAATGTCAT
TGGGCTAGCACATGAAGTGTTTCCAGTGCATAATATGGGG
CAGAAAGTACTCTGAGAACGTGAAAGAGGGAAGGGTTGAT
TTTGACTAGGGCCACGTATCAGAACCTGACCTAGAAACAT
TCTGGTAGGTGGAGAGGAGCAGGAAGGGCATTCCAAGTGA
AGAAAACAGCATGAACAAGCCAGGACAATGGCTACTGGTC
AGATCCTTGGGAACAAGAGACAAAGAAAGATGCCCAGGAC
CTTAAAGTTCTCAAGTCAGTTCTGTCATAGCCACATATTC
CATTCAAGGTCTTTGTGAGAGCAAGACAAGACCAGGAGTT
TTTGGCCACAAAACCTAATGTGGAAACTAGCCCTTGTATG
CAGAAACCAAAGACCCTCCTTGTTGCTCCTAGTGCCCAAC
AAGCCCAGCAGCACCCTCCTCTTTCTACCCAGGCCCCCAC
TTGAACATTAGGCTCGTGTACCACACTGCTTCAAAGGCAC
AGAAGAGCCAACTCAAGGAAAAGCCTTCAAGAAAAGAGGG
GAAATGAGTTTTTCCCCAAGATTATAGAGCAAAGCTGGCA
TCATTCAGCACATAAGGCCTTGCTAGTTAAGTCACTAATC
AAATATGATAATTGCTTTTAACTGCTATGAGAAAGCATAG
ACTGATTTGACATTGATGGGGTGCTTATCAGGTGTCAGGC
ATTGTCCTGTATGTTAAGTATATATCATCTCATTACCATA
ACACTGTTATTATGTAAGTCCTATTTTATAGACAAGGAAA
TCAAGGCCTTAGAGAGGAGAAACTTCCAGTTATATCATAG
TCAAGACATTGAATTCAGGCAAGTTGGCCAGAGTTCATGC
TTTTGATCATTTATTTTACAATATAACTTCAATAAAATTA
GATTTTGTAGAGAGAGCGAGCACTGGAGGGAAAGGAAGTT
CAGTCATGAGTCCAATGAGACCCATTATGCAGACATTCAA
ACTTTTCAAGTTCTTTGCATATCTCCATTCTTAAGTCACT
TGAGTCCCAATCTAAGTAATAGGTTGACTAACACTGTGCA
GTCTAGTGCAGTTGCCTAATTTTCCATCAATACCCACAGC
TAAGATGGACTGTCTTCCAGAAAATGGTCTCAAGTGCTGG
AACTAATCCTGCTCCTAAGCCAATAGGTCAGCTAAGTCAA
CATCAAATCCACTTTGGAGAGTTCTATGCTATCTTATATC
CCAGGTGTGATAACTGAATGTAGTGGATGCTGTGGGATGC
TGCCCCCATCTCCATTTTAGGATCACGACATTCACTCTCC
CAACTGCTGGGAGTGTTGGCTGATGAAGACTCACACGTGA
GTCCCTCTCTGGGCATTCATTTCAGCTAAAGGGAGCTGCC
ACAATCAAGGTTATGTCTCCTCTCTACAGGCAGTCCATAT
CCAATGACTGGCAGATGTAAAGATACAAAGCCCACTCCCT
TGCCTTAATGTAGGACAGTTTTGAAGGGCCATCCCAGTTC
AGAGCTTCCAGTAGGAATTGCTGAAGACTCTGTTACAAAT
GATTTACAGTTCAATAACTCTGGCCATTTCTGCTTCCCTC
ATTCCCTTACAGGTGTCATTCTCAAAAGCATTCCCCTGTA
TTCTCTTTCTGAAAATCATTGCTTCAGAGTCTGCTTCCCA
GGAAACCCAGTTTAAGAGTTAATGGAAGATAGACTATAAG
ATGATATTTTGGTGCTGGCCCACCTGCCAGGCAGCTGTCA
ATAAGGACACTGTCTTTGATAGTTTAAATACTGATAGCTC
CTAGTGTGCTATGCAGGTGCAATTGCCAAAATCTTTTAGT
CAGCAAAAGGGAAGGGAATGCACTGCTGGTGTACTGTTTT
CAGGAGTCTGAGAGGTTTTGTGGAAGTAGTGATTATAAAG
ACAGTGTAATCAAACGGCTCTTTCTGGGTAATATTGACTT
TTTGGCAAAAGAGAAAGGAAGGCTGAGGCAATTAATCATG
AATTTAAGGTGAACTGTGGAAGCTAGAGGGCCTCTACTGC
AACACACAAAAATGACTTTCATTTCTTGCTGAGGGGGAGG
AAAAAAAAGAGTTCCAGGTTTTTATGAGGGTAATAGAGTT
GTAGAGAAGGTTGAGTTCTTAGCCTGAGCAGGAATGACAC
ACCAAAATCAGGTTCTGATTGGGAAGGAGTAAGATGCTGA
GATGTTACAGGAAGATCTTGGTTGATGCACTTGAAAATAT
TGAATCCTCGGATTCCCCTGTACCCTCTGGGCTCATATCT
CCTCATAAAAGGGTAGAGTCTCCTGTACCTGAAGATGATG
CATAGGCTTCTGCTTCTGAAGATGATAGCCACCACTTTGA
GGATCTACTCCTGGCCACTAATCCAATAAATAGGGTTAAG
ACACAACATAACTGGCTGGGGAACTGCTAAAGTGGCTAAG
GGAGAAAAATAACTATACCCTGAAGGAGCTAGTCAATATA
TTCTGGCAGGAGCTGGGATAATTTATATGGGAATGAATGC
TGAGGGTGCTGGAGCAGGGGTGGGACATAAAATTGAATAA
GGTAAGTTTATCAGTAAGGCTAGAATTCAACTTCTTAACA
TAATATATGTGACTCTTTGTAATATGGCTTATGCATATCT
CTACAGCCTGAGTTTTTGTCCCAAATTGTCCTCTCTACTC
CTGTTATATTCAGCTACCTAGACCAAGTTCTTTTACCCCT
GAATAAAGCCACTAACTACTCTCTCTGCTTAGAATATTTA
CCTTACTCCATCCCCACATTCTGTCCCTGCTTTAGGTGCC
TACAGTTTCCTTCTCTTTCATAACTCAGCCAACCTGGGAA
TTTTATCTGCTAACAGAAGTAGAAATTAATTACATTCTTT
TTGGGAAACAGTTTGGCAATAATGAGAACATTAAAATGTT
TCTACATCTTGACTCAGTAATCCCACTTTCCCCTAGAGGA
ATATCTGAAATATAAGCAAAAGCTTATGCACTAAGATATT
CAAAATGGCATATTTGATGCTATAGAAATTAATGTAGCCC
AAATGCTTGAAAATATAATGTTATACAAATTATATTTATA
CCAAGAAATTACACGGCACTCTTGAAAATTATGTGTTTAA
GTAATTTTTAATGATATGAAAATCCTTATCTAAATAGAAA
AACAAACTATAAAATTTAATATGATCTAAACTTTGTAATA
ATGTTATAGAAAAAAAATACTGAAAGAAAATATACCAAAA
TCTAGTAGTAGCTATTGCTGAGCATTGGAATTACAGCTCA
TTTAAGTTTTCTTCTTTCTTATCCTTTCCTGTATTGTCCA
AATTGGCTCAGGGTAGAGGCATTGCTTTCATAATTAGTAT
AAAGTAGGTCGTCAGCAAAGCCTGAGTCCTGTCTCTTGCT
CTCCTCTGCAAACAGCATGAGCTTCACCACTCGCTCCACC
TCCACCAACTACCAGTCCCTGGGTTCTGTCTAGGCGCCCA
GCTATGGCCCCCTGCCAGTCAGCAGCACAGACAGCATCTA
TGCAGACGTCTGGGGCTCTGGTTCCCAAACCTCCGTGTCC
CGCTCCACCAGCTTCCAGGGTGGCATGGGGTCGGGGTCCT
GGCCGCAGGGATGGCTGGGGGTCTGGCAGGAATGGGAGGC
ATCCAGAACGAAAAGGAGCCCATGCAAAGCCTGAACCACC
GCCTGGCCTTCTACCTGGACAGAGTGAGGAGCCTGGAGAC
CAAGAACCAGAAACTGGAGAGCAAAATCCAGGAGCACCTG
GAGAAGAAGGGACCCAGGTCAGAGACTGGAGCCATTACTT
CAAGACCATTAAGGACCTGAGGGCTCAGATCTTCGCAAAT
ACTGTGGACAATGCCCGCATTGTTCTGCAGATCAACAGTG
CTCATCTTGCTGCTGATGACTTTAGAGTCAAGTATGAGAC
AGAGCTGGCCATGCACAGGCTGTGGAGAGTGACATCCAGG
GGCTCTGGAAGGCCATTGATGACACCAGTGTCATTTGGCT
GCAGCTGGAGACAGAGATCGAGGCCCTCAACGAGGAGCTG
CTTTTCATGAAGAAGAACCATGAAGAGGAAGTAAAAGGCC
TACAAACCCAGACTGTCAGCTCTGGGTTGATCTTGGAGGT
AGACGCCCCCAAATCTCAGGACCTTGCCAAGATCATGGCA
GACATCTGGGCCCAATATGATAAGCTGGCTTGGAAGAACC
GAGAGGAGCTTGACAAGTAGTGGTCTCAGTAGATTAAGGA
GAGCACCACAGTGGTTACCACTCAATCCACCCAGGTTGGA
GTTGCTGAGATGACGATCACAGAGCTGAGACGTATAGTCC
AGTCCTTGGAGATCAACCTGGACTCCATGAGAAATCTGAA
GGCCAGCTTAGAGAACAGCCTGAGGGAGGCAGAGGCCCAC
TATGCCCTGCAGATGGAGCAGCTCAATGGGATCCTGCTGC
ACTTGGAGTCAGAGCTAGCACAGACCCGGGTAGAGGGACA
GTGCCAGGCCCAGGAGTACAAGGCCCTGCTGAACATCAAA
GTCAAGCTGGAGGCTGAGATCACCACCTGCCACGGCCTGC
TAGAAGATGGTGAGGACTTCAATCTTGGCGATACCCTGGA
CAGCAGCAACTCCATGCAAACCATTCAAAAGACCACCACC
TGCTGGATAGTGGATGGCAAAGTGGTGTCTGGAGACCAAT
GACACCAAAGTTCTGAGACATTAAGCCAACAGAAGCAGGA
TACTCTTTGGGGAGCAGGAGGCTAATAGAAAGTTCAGAGG
TTTAAAAAAAAAGCTATAAAAGTTATTTTAGATTTCTTGC
TTCTGCTCCAGCCATGTAAGATGTGCCTGCTTCCTCTTTT
CCTTCTGCCATGATTGAAAGTTTTCTGAGGCTTCCCCAGA
AGCCAAGCAGATGCCAGCATTATGCTTCCTGTACTGCCTA
TAAAACTGATGGTTCTAGGAAAGATGTTATAGACAAATGA
GAATGATGCCATCCCTCAAAATGTTATAAGGACATTTGGT
TAGGGACTATCTGGACAAGTAGAATGGATGGATACTGGCT
GGATGAAGGAAGAACATTCTGGAATTTAGGGCTAAGAGTT
GAAGGCATTGAAAAAAGAGACTTGGTACTTGAACCCTCAT
CCTGCCTGACATCTTATCCTGCAAACTTCAAGAAGTTGAC
TACACCATGAGAGTCAAGCCAAATTTGGGAAGTGAGAAAG
AGACAAGGCTTTTCTGTCAAGAAGAGGGACAGGGGCTGTG
CATGCTTCACGTTTCAGGAACACGTGGAAGAGTGTTTCTT
CACCCCTTTCTTCTCATATAGCACAGAGTAGTTTGATGGT
GACAAAAGAGAAATCAGCCTGGGCACAGTGGCTCACTCCT
GCAATCCCAGCACTTTGGGAGGCCGAGGTGGGTGGATCAC
TTGAGTTCAGGAGTTGGAGACCAGCCTGGGCAACAGGGTG
AAACCCTGTATCTACTAAAAGTACAATAATTACCCAGACA
TGATGGTGCATCCCTATGGTCCCAGTTACTCGGGTGGCTG
AGGCACGAGAATCACTTGAACTGGGGAGGTGGACATTGCA
GTGAGCCAAGATCACACCACTGTACTCCAGCCTGGGTGAC
AGAGCAAGATTCTGTCTTGGAAAAAAAAAAGAGAGAGAGA
GGGATCCCTTTCTACTATTGCGCTTTCATCACTCTAATTG
TTGCTATTGTTATTCATCTCCCAAGAGTATATGGGAAATC
TACTTCTCACTCAGTCCATCCTCTTGTACCTGCAGGGAGA
CTCTCCAACGTTGCTCACTGTTTTGAATTAGCACATTTCT
TTGCAGTCCCCCGTATCCACTAGGATACATTCCAAGGCCC
CAGTGGATGCCGGAAACCGTGCATAGTACCATACCCTATA
TATGCACCAATTACTTTTTTCTTCTTAACAATTTCACAAA
TAGAACATCTGTTCTTACCGTAGATCTTCACAACCTTAGT
AGAGAATTTTTTTTTTTTTTCTTTTTTTTCTTTTTTGGAG
ACAGAGTCTCGTTCTGTCTCTCAGGCTGGAGTACAGTGGC
GTGATATCAGCTCACTGCAACCTCTGTCTCCTGGGTTTGA
GTGATTCTCCTGCCTAAGCCTCCCAAGTAGCTGGGACTAC
AGGTGCCTGCCACCACTCCTGGCTAATTTTTGTATTTTTA
GTAGAGATGGCATTTCACCATATTGGCCAGGCTGGTGTTG
AACTCCTGACCTTGTGATCCACCTGCCTTGGCCTCCCAAA
GTGTTGGGATTATAGGCATGAGTCACCGTGCCCAACCCTT
ATTAAGTCTTTAAGTGGGAAGCTTTTCTTTTCACTTTTAT
TTTATTTTATTGAAACATTATAACTGATCATTGAAGAAGA
TAGTGTTATCATTCCATTCTGACAAAACCAATTAACTTAT
CCAAGCATGTGCATGCTGTACACAGAAGAGCCAAGGTTAA
AAAGTCCCTATTTTTACTTATTTTTTTTTAGATTCAGCAG
ATACATGTGCAGGTTTCTTATATGAGTATATTGTGTAATG
CTGAAGCTTGCACTTTTAATGATCCAGTTGCCCAACTAGT
GAGCATAGTATCAAATACATAGTTTTTCAAGTCTTGCCCC
CCTCCTTCCCTCCTCCTTTTTGGAGTCCCCAGTGACTGTT
GTTCCCTTCTTTGTGTTCATGTGTACCCAATGTTTAGCTC
CCACTTATAAGTGAGAACATGTGGTATTTGATTTTCTGTT
TCTGTGTTAATTTGCTTAGGATATTGGCCTCCACCTCCAT
CCATGTGGTTGCAAAAATCTTGTGCCTTTTAATGGCTGTA
TAGTATTCCATGATGTATATGTACCACATTTTCCTAATCC
TATGCACTACTGTTGGGCACCTGGGTTGATTCCATGTCTT
TGCTATTATGAAGTGCTCCAATGAACATATAAGTGCATGT
GTCTTTTTGGTAGACTTACTTATTTTCCTTTGGCTATATA
CCCAGGAATGGGATTACTGGGCTGAATGGTAATTCTGTTT
GTAGTTCTTGAAAAATCTCCAAACTGCTTTCCACAGTGGC
TGAACTAATTTACACTCCCACCAACAGTGTGTAAACCTTC
TTCTTTGCTCCACAATCTCACCAGCATCTGTTAATTTCTG
ACTTTTTAGTAATAGCTATTCTGACTGGTGTGAGATGGTA
TCTCATTGTGAAATTCCCTATATTTTTATGATTCTCAGGC
AGTATCATGGGTCTGTATACTGACCCATGCCCTGGGCATG
ACTTCCACATTGCAGAATTGACAAGTTGACCCAGAAATGC
ATTTCGGGCTGAGCAGACAATTATCAGAGGAGCTGGCTAG
ACCACAGCTATGGTCAGATGTGTCATAGGGACCATGGCCT
TTCTGTAGGCTCATGGTCAGATCAGAGGTGGAGAGGAGAT
GTGAACCTTCTTGTGAAAAAAGTCAAAGTGAAAGCTGCCC
CGTGGTGATAGGTGCTGGGCCTCACCCACCAGATCCTGTG
CATCTCCTGGCCTGCTGGGCTCAGTCTCCACCCCGCTGCT
TGGCACTCGCCTGGCAGAATCTGAGTGACGCCTTCTACAC
TCCCTGCCCTGCTCTGCCACTGGCTGTGTCTGAGTCAGAG
GATCAGTACTCAGCAGCAGACTCTCCCAAAACCCATCATC
TGGGCTGAACCCAGTTTCATGATTCCAAAGGCAAAGCCGG
TGACCATCTGTCACCAGGGAAATTCTGGGGCTGTTGAATA
CCAGCTGTGCTTTGAAGCAAGCCTTTCTGCCATGGAGAGA
CCAAAACCCCCTGAACGGATTAACAAAGTTGAATTCCACA
TCCTGGTCACGACCTCCTGCACAGCAGGGCTATACAGCTG
TTTCTATCTGACTGGGAGCTCTGGTCAGGGGCCAGTGACT
CTCTGGATCTGGTGGTAACAGGAGGGAAGATCCAGTCGCG
TATAGCGCAGATATGGGAATCTCCAGGTGGAGTTCCCCGT
GGGCCCTGTGACCACAGCCCACAGAGGGACATACCGGTGT
TTTGGTTCCTATAACAACCATGTGTGGTCTTTCCCCAGTG
AACCGGTGAAGCTCCTGGTCACAGGGGACATTGAGAACAC
CCAGACCCCACCTCTTCTGGCTCTTGGGACACCTACCTTT
TAACCACACAGACGGGACTCCAGAAAGACTGTGCCCTCTG
AGACCACACTGCCCAGAATCTCCTTCAGATGGGCCCAGCT
TTCCTTGTCCTGGTGACTCTGGTGTGACTCCTGGTTGAAG
ACTGGCTCAGCAGGAAGAGGACTAGAGGGCGAGCCAACAG
AGCTTCCACTTGGGAATACAGGAGAAGGTTGAGAACACAA
AGACCTCTTGAAGAATGACCAAGAAACGCAGTGGCCATGG
GTGGAACTGAAAGCTGATCTTGAGCCTGGATGGTGGGAGC
TCTGTGTTGGACCCAGGGAGAAGGGAGTCATTGCAGGAAA
AAGGGACAATGGCATTCCATTTGTCAAAGCATCCTGGAGA
AGAAAGGAGGTCGGAGAAACAAGCTAAATTTCTTTGGGAG
GCAAAAAACAAGAAAAAAAAGTTGTTTTCAAAACTCAACT
TAAGTATCCCTTCTTCGGAGAAGAAAGGTCCTTTTCTCCT
ATATATATTATATATATATATATTTTTCATGTATATATAC
ATAAATTATGTATAAATAAATATATGTTTATTTATGTACA
TATACATAAATAAAAGCATGGTCCTTACCAAACACAATCA
TCTACTGACCCACCTGTATCTTTCATTAGGATTATGAGGG
CAGGGATTTGGTCTTTTACCTCTGTGACTGTGGCATCTAT
GAATTGTGTGGCATGTAACAGATTTCTAACAAATATTTGC
TTTTTGGAGGAAAAGGGAGCTGTTGCTGTTTTTAAACTTT
GGACCAGGACAGGGGGTCTTTATTATACAGAACCTAAGAA
TTAAAAAACCCATAATTTATCAAAACAAACTTTTTTGAAG
AAACACTAGAGTAAAACTTTTTCGTGTGTGTGTGAGTGAA
ATATGCAGAGTTAGTATCGTTATAAACAAAGTCCAGGACT
CAACGAAAGGAATAAAGTAAGAACAGAGTGGAAACATGAG
GCATGTTGTAATTATTCCCTAAACTACAGTAACATGATAT
TAATATTTTCCTCAAAATAAACTCAGAATTTAACATAGTG
TTCTTCCAGACGAGTGTGAAGGCAGGCAGGTGTTTTCCCA
GTGCTGTTCTCCTTGGGAGCTGTCAGCTTCAGTGCACTAT
TTCACAGCTAGACTGTAAACAAATGTTAATTCCAATTGGC
TCAATATACATTCAACAGTAAAATACCAGAAGTGAGTGGT
CTCTGTTGTTCTCCAAAATGTGGGATCTTGAACAGACTTT
TATCGTGAAAATATTCATAGTTTGCACGTATCACTCCCAG
CTGGAAGTTGTTGTCCAGTTTAACAGTTACATAATATAAT
CTTTTATGTGAGAATTTTGAATAGCACAACAGAGACAAGA
AAACAGACTAACTTCTTGGTATTACCACATCTTGGCGACA
AGTGAGAGTCCTGTTTAAAATGTAAAGGAAATCTTATTTG
GTGAATCCTGTAATAGGTGGGGGCTGAGAGGGAAATCTAG
GTTGCTGGATTTGTCACTAGGGTGTCCTCTACTAATAACC
AGAGGGTTCCAGTTAGTGTCACCTCCCAGTATGAAAATAA
ATTTTCTTTCAGGCTTCGTTTGTGCAATTACACGTGTGTG
GAGTGGCAGGTGGCGCCTTTTTTTAGGTCCTGATGACCTG
GAGGGTGACTCGTAATCACCCTGAAACGTATGAGGACCCT
AAGGAAACCTCCCCTGGGGGAGAGAAAGGGCTGGGGTTAG
AGCCAGTGCGTTGGGGCTCGACTGGCACCTTCTGGTGTGA
GCGGCACCTGGTGGGGGTTCCACACGGAGCCGCAGCCAAC
AGTGCCCGGGCCCCCCACCCCTGTTCTGAGCCCAGGCACT
CCGCTCTGAGCAGCGCGCCCCCAGCACCCTGACCGCCTCC
GCAGGACCCCGCGCTGTACCCCCAGGCCCCGCGCCCCCTA
GCCCTGGGCCGCGCCCCACATCCCTCCCCGAGCCGCAACA
CCCCACCGGACCGGACTCCCTCGAGCCGCCGCTCGTTGCG
GGCCTGAAGCGCAGCGCACCTACTGGCCAGAGCTGCCGAG
GGCGGGAAAAGTGGCCAACGGCTGCGCAGGCCCTCGGGCT
GCTGAGGAGATGGCGTCGATGGCGTCGGCCTCCAGGGCCT
CCGTGCCCGCGGACTCATTCCGCACCATCAGCCCGGGCAG
GCGAGGCGAGAAGGCTGCCTCCGCTGTCCCCGGGGACACG
GCGGCCGCGACCACCCTGAAGGGCACCGCGATCCCAGTGC
GGTCGGTGGTGGCCTCCCCTCGCCAGGTGAAGGGGAAAGC
GGGCCGGGAGGCGGCCAGGCTGCGGCTCCAGCGCCTGCCC
GCGGCTCAGGCCGAGGACCCGGGAGAGGCGGCCGAGGAGG
AGGAGGAGGAGCCCCTGCCGTCAGTGCCTGAGGATGAAGA
GGAGGCGCAGCCCCTGCCCCCAGTCTGCCTGTCCCGTATG
AGGGGGATGTGGCGGGACGAGAAGGTGTCGCTGTATTGCG
ACCAAGTGCTGCAGGACTGTAAGGTGAGCGGATCCAGGAC
AGGAAGACGACGGTCAGAAGCTCGCCGGGGCCTGGGGGCA
GGCATCTGGGGCTTCCCTCGGAGGCGGATGGGGGTCCACA
GGGCACAGCGAAAACCTGCGTTTCAAAAAATTAAATGGAG
TCAACCTGTGTAGAAAGTTCACCTTGTTAGAGGTGCCCGC
GTCGTGCCCTAGAGGAGTTAAGGTTCGAGTTTCCGACAAA
ATTCGTCAGTTAACGGGACAGCCCTGAGAGAATTTTCTGA
GAGCTCCTAAAAAATGAAGCTATATTGGCCTTATCATTGC
ACAGGCATGAATCTTGGTACCTTTATTTAACAGTTTATGC
CCAAACATGAGCAAGATCACTTAGCCTTGACTTTTACACT
AGAATGCTAGAAATTAAGAGTACTTCCCACTCAGCAGTCC
ACGAGGTGGCATGATATATATATATATGTGTGTGTGTGTG
TGTGTATATATATGTGTGTATATATGTGTATATGTGTGTG
TGTATATGTGTGTGTGTGTATATATATATATTATTATTTT
TTTTTTTTTGAGACGGAGTTTCATTCTTGTTGCCCAGGTT
GGAGTGCAGTGGCGCAATCTCGGCTCACCGCAACCTCTGC
CTCCCGGGTCGGGTGCAAGTGATTCTCCTGCCACAGCCTC
CCGAGTAGCTGGGATTACAGGCACGCGCCACCACGCCCGG
CTAATTTTGTATTTTTTTTTAAGTACAGACGGGGTTTCTC
CAGTTGGTCAGGCTAGACTCGAACTCCCGACCCCAGGTGA
TCCGCCCACCTCGGCCTCCCAAAGTGTTGGGATTACAGGC
GTGAGCCACCGTGCCTGGTGGCATGATTTTTTTAATATAG
AAAATACGTATCTGATAAAACGGAATAGAGCAAATATTTC
GTGTTTCTAACCTAGTCTTTTAAGTTGTAGCAGAAGAATT
TGTGTACCTGCATATTCATTGCGGTGATATTTATAAAAAG
TTGAAAATTAAGACTAAACAATAACTAGCTGTCTTATCTA
TGAATTATTCCAGTGAATAGATCTCTTTTAAGTTTAATTT
TTTGTTGGTCATGTTTTCCACTAGATGTGGTTTCAGTTAA
AATCTGTAACTTTCCAGGTCGTTCATTATTTAAGGCTATA
TTGGTTCCATTTGAAAATAGAAATCAATAAAAAAAAACAG
GTAATTTCATATATTTATACATAGATACATTTTTTTCTCT
TATTAGGCAGAAGATGCTGATGAAGTTATGGGTAAATACC
TATCAGAAAAATTAAAGTTGAAAGACAAATGGCTTGGAGT
CTGGAAGACTAATCCCAACGTATTCTTTGTGAAATATGAA
GAAGCTTCTATCCCTTTTGTTGGTATACTGGTTGAGGTAA
ATAAATTTTATTTGATCTTTGTTCTTTTTGAATCAGTTTT
TTTCAAAGACTAAAATATGACTATTATTTGGAGATTGATA
CACAAGAGTTGACACATTTTACTTCTGTTTTAAGTCTCTG
AGAAAATAGTGTAAAAAGAAGGTAAGGGGAATATTAGTGC
CTATAAACCATTATTATTAAATGGAATCTAGTAGTATCAG
ACAATATTTATTAGCCTAGTTTTTGCTCAAATAATGTAAA
AATAACAAAAGTGCATTTCTTATAAAATTAGTAATTTAGT
CTTTAACAAACTTGGGACTTCTTTTTCTGTCTTTTTCCTT
TAATCTTCATTTATCTGAATTATGAAGTTTACTTCAGATG
AGGAAAGAAAACGAAATGGATCAGAAAACTATTGGCAAAA
TTTGAAATTTTTTTCCTTTGAAAAGTACCCTTTTTCGGGA
GACTTAGGCAGGAGAATGGTGTGAACCCAGGAGGCGGAGC
TTGCAGTGAGCCCAGATTGTGCAGCCTGGGCGACAGAGCA
AGACTCCGTCTCAGAAAAAAAAAAAAAAGAAAAGAAAAGT
ACCCTTTTAGTATAATATCTTCCAAGCCTTTATCTGATAA
GATTTTTCTTTTCTTTTTTTTTTTTTTTTTTTTGAGACGG
AGTCTCGCTCTGTCACCCAGGCTGGAGCGCAGTGGCACGA
TCTCGGCTCACTGCAAGCTCCGCCTCCCGGGTTCAGGCCA
TTCTCCCACCTCAGCCTCCCGAGTAGCTGGGACTACAGGC
GCCCGCCACCTCGCCCGGCTAGTTTTTTGTATTTTTAATA
GAGACGGGATTTCACTGTGTTAGCCAGGATGGTCTCGATC
TCCTGACCTCGTGATCCGCCCGTCTCGGCCTCCCAAAGTG
CTGGGATTACAGGCGTGAGCCACCGCGGCCGGCCTTTTTT
TTTTTTTTTTTCTTTTGAAACAGAGTCTCGCCCTGTCTCC
CAGGCTGGAGTGCAGTGGTGTGATCTCGGCTCACTGCAAC
CTCCGCCTCCCGGGTTCAAGCGATTCTCCTGCCCCAGCCA
ACTGAATAGCTGGGATTACAGGCACATGCCACCACACCCA
GCTAATTTTTTGTATCTTTGGTAGAGACGGGGTTTCACCA
CCATGGCCAGGCTGGTCTTGAACTTCTGACCTTGTGATCT
TTAGTAGAGAAGGGGTTTCACCATGTTGGCCAGGCTGGTC
TCGAACTCCTGACCTCGTGATCTGCCTGACTCAGCCTCCC
AAAGTGCTGGGATTACAGGCATGAGGCACTGCGCCCAGCC
CTAATAAGATTTTTCTTTGTTAGGCCTGTAGGGTAAACAT
TGTGGCATGTTTGATTCTGTTAAAGGTCAATTATCCTTAT
ATAGAAATTAATATTTATAATCACAAATGGTACCCTTGCC
CCAGATAGATAATTTAAATCTGTATTTTTGGATACAAGAA
AAACTTATGTAACTCATTATGTTATACACTACTTGAAAAC
AATTTTAAAATATATGTTCTATGGAAAAGTCAGTGTCAGT
TTTACAGATAAAGAATGGCATCTGGGTGTGGTGGCTCATG
CCTGTAGTCCCAGCACTTTGGGAGGCCAAGGCAGGTGAAT
CACTTGAGGTCAGGAGTTTGAGACCAGCCTGAGCACCATG
GTGAAACCCCCATCTCTACCAAAGAAAACAGGCACACACC
TGTGGTCCCAGCTACCCAGGAGGCTGAGGTGGGAGGATCA
CTTGAGCCTGGGAGGCAGAGGTTGTAGTGAGCCTGGGGGA
CATAGTGAGACCCCATCTCAAAAAAAAAAAAAAAAAAAAA
AGAATACCATATTTTCAGTCATAGAGATTACAAAGGAATG
TAAAAGATTCTTGGGATTAGTTAATTTTTCAATAAGACTC
TATTAGTTAATTTTTCATTAATACTCTGTTTCTTTTTTTT
TTTTTTTGAGACTGAGTGTGGCTCTGTCGCCCAGGCTGGA
GTGCAGTGGCCGGATCTCAGCTCACTGCAAGCTCCGCCTC
CCGGGTTTACGCCATTCTCCTGCCTCAGCCTCCGGAGTAG
CTGGGACCACAGGCGCCCGCCACCTCGCCCGGCTAGTTTT
TTGTATTTTTTAGTAGAGACGGGGTTTCACCGTGTTAGCC
AGGATGGTCTCGATCTCCTGACCTTGTAATCCGCCCGTCT
CGGCCTCCCAAAGTGCTGGGATTACAGGCTTGGGCCACCG
CGCCCGGCTAATACACTGTTTCTTTTCCTTTTACTTTTTT
TTTTTTTTTTTAAAGATAAAGTCTCACTCTGTTGCCCAGG
CTGGAGTGCAGTGGTGCCATCTCAGCTCACTGCAACCTCT
TCCTCTTGGTTCCAAGCAATCTTCCCACCTCAGCCTCCTG
AGTAGCTATGACTGCAGGTGTGCACCACTGCACCTGGCTA
ATTTTTGTATTTTTAGTAAAAACGAGATTTCACTATGTTG
GCCAGGCTGGTCTTGAACTCCTGACCTCAAGTGATCCACC
CACCTCAGTCTCCCAAAGTGCTGGGATTACAGGCATAGCC
ACCATGCCCAGCCAGTAGTACTCTGTTTTTTAGAGGTTTG
CTCATCTTCAGACTTTGAGTAGTTTTACCTAGATCTTTCA
CAACTTCTCTGGATTTTTTTTCATCTGGATAAAAATGGTT
TTCATCTGGCTTTGTGTTTTTTTGTTTGTTTGTTTGTTTT
AGCAGTATAAGTTTGTGGGGTTTTTTTCAATCAGGTTTTA
TGTGGAAGCTTAACATTAAAGCAGAACATTTCTGATTGAA
ATAGATGATGGTGTCTTAGCATCTCTCTCAATACCTCATG
ATAGCCCCTACACTCCATAAAACTTTTCAAGATCTCTAAA
GTTCCATGGAAACTCAGTGGATTAGGTTACCTGTAAGTTC
TATCAATTTCTAAGGTTTTACCTGCAATACAGTGATTATT
TAATCTGTCTCTGCCTTGCTTGAGAATCTGTGAGGGTCTA
TTAATGTCCTCTAAATGTTAGGAAGACAAGATGAAACATG
AGAACAGAGGTAAAAGAAGAGCAGTATATTGGCAGATTCT
AATTCTTTTGTGGCAGAAAAACAAGGGAGAGCAACTCTTG
GGACATCTTAAAATAGTGCTGCACGATTAATATTGTTGTT
TTATCTGACTCTCCTTCTTTAGTCTTACTTCAGTTGAAGT
ATTAATAATGCTATATAATGCTCTTTGTTCTGATTTCACA
ATAATTTATTCCTATGGACCCCCAATCGCTTTTTCTTTAG
ATGCTATATTAGTTTTCTATTGCTGCCACAGCAAATTACC
ACACTCAGTGGCTCAAACAATACAAATTTATTATCTTACA
ACTCTGTAGGTCAGAAGTCTGACATGGGCCTAACTGAGCT
AAAATCAAGGTATATGCAAGGCTGCATACCTTTATGGAGG
CTGTGTGGGAGAATCTGTTTCCTGGCCTTTTTTAACCTCT
AGAAGCAGCCTGCATTCTGTGGCTTGTGGCCCTCTTCCTC
CATCTTCAATGTCCTTCTCACATTGCATCTTTCTGGTTCA
CTGCAGGCTAAAGAGGCAGTCCCCTTTTAACAGACTCGTG
ATTAGAATGGGCCCAACTGGGTAATCCAAGATGACCTCCA
CATCTCAATGTCTTTAGTTGTAATCACTTCTGTGAAGTCC
ATTTTGCCATGTAAGGTAACTAACATATTCACAGATTTCC
AAGGATTAGGGCATAGATGTCTTTGGGGGCCATTATTCTG
CCTAACATGAATTCATAACAATAACCAACCAACAAATAAA
AAACTTAGAAACATAGTGTTGACTCCTGAACAGTGCAGGA
CCCTGCACAGTCAAAAATCCGTATATAACTTTTGACTTCC
CAAATACTTAACTAATATCCTACTGTTGACTGGAAGCCTT
CCTGATATCATACACAGTTGATTCACACATATTTTGTATG
TCATAAATTTGATAAACACTATATTCTTACAATAAAGTAA
GCTAAAGAAAAGAAAATGTTATTAAGAAAATTGTAAAGGC
AGGGCACAGGGGTCCATGCCTGTAGTCCCAGCATTTTGGG
AGCTCAAGGCAGGATGATCGCTTGAAGTCAGGACTTTGAG
ACCAACCTGGGCAACATAGCAAGACTTCATCTCTACTAAA
AATTTTAACATGAGCTGGGTGGTGGTGCACACGTATAGTC
CTATCTGCATGGGAGGCTGAGGCAAGAGGATCACTTGAGC
CCAGAAATTTGAGAGCAAGACCCTGTCTCATAAAAGAAAA
ATCATAAGAAAGAGAAAAATGTATTTACTATTCATTATAT
AGAAATAGATCATCATAAAGATCTTCATTTCTGTTGTCTT
CATGCTGAATAGGCTGTGAAGGAGGAAGAGGAAGAAGAGG
AGTTGGTCCTGCTGTTGCTAGAGTAGCAGAGGCAGAAGAA
AATACGCATATAAGTGGACCAATCCAGTTGGAACATGTGT
TGTTCAGGGGTCAACTGTACTTGATTGGAAGGAAATCTAG
CATATCCTTAATTTTGGTTATAAAATGGTCCAGAAATTAA
GAAATTTTTTAAATTTATTTATTATTATTATACTTTAAGT
TGTAGGGTACATGTGCATAACGTGCAGGTTTGTTACATAT
GTATACTTGTGCCATGTTGGTGTGCTGCACCCATCAACTC
GTCATTTACATCAGGTATAACTTTTGCACAAAGCAGTTTG
GCAAAATATATCAAGAACTTTAAACTAGCACTTTATTTCT
GGAAATTTCTTCTATGAAAATCAGAAATGTGGAGAAACAT
TGTTTCTTGGCCTTTTGCCTAAGATCCAAGTGTAGAAATG
CAGAAAAGGATTTAGGTGTTAAGGTGATCATGGTGATTTT
TTTTTTTTTTTTGAGTCTGAGTCTCGCTGTGTCACAGTGG
CACGATCTCGGCTCAATGCAGTCTCCAACTCCCGGGTTCA
AGTGATTCTCCTGCCTCAGCCTCCCAAGTAGCTGGGATTA
TAGGCATGAGCCACCACACCTGGCTAATTTTTGTATTTTT
AGTAGAGATGAGGTTTCACCATGTTGGCCAGGCTGGTCTC
AAACTCTCGACCTCACGTGATCCACCCGCCTCAGCCTCCC
AAAGTGTTGAAATTACAGGCGTGAGCCACCGCGCCCAGCC
ACCTGGGCTTTTCTTTGCATCATATATTCTAGATGGGGTA
CTAGAAGAGCTAACAACCTGGAAACATCAACATGTGTAAA
ACAGCAACAACAAAAAGCAGAATGAAGACAGGAAAATTAT
TGTACTTGAAGATAGAAAAATAGAAATTATCAAATCTTAA
CACCATAAAGAAAATAGATTTAAAGGACAGAACCTCAGGG
ACATGTTGGACTATAACAAAAGACCTAGCATTCATGTCTT
CAGAGTTCCAGAAGGAGAGAAGAAAGAGGGAGGGCTAAAA
AATATTCAAAGAATGGCAGAAATTTACCAAATTTGGCAAA
AGATATAAACCTACAAATTTAAGAAGCCAACTTGAGAAGC
ATGGTTAAGGGTGGGAGTACTCCCACTGGGAAGAAGGGAA
TTGCATTAAAATTTACTGGTACTGAATGTTGGGATCCTCT
ATCTTCTACCCTCCAACTGTGCTTCTAGAACACAGGCAAC
TAAGGCATATCCCTCCAGGAATAAGTTTTGAAATATTTTT
GTATGATCATGTGTTAAAAAAAGAAAAGACTTAATGATAC
TGACTGACCACAGAAAGAGACTGGGTGGATCAACCAGTGA
AGAGGAGATGAGGAGGAGAAGAAAGGAAGAGAGAAGAGAG
ATGGGGGAAGAGGTCGGTGGCAAGAACAGAAGAAAGCAAA
TTGTCAAATTGTAAAAGTTTCTCAGAACCAAAGGACATAC
ATTTGTAGACTGAAAGGGCCCACTTAGTGTCCAGCACATA
GTGAAGTTTGGGAATACTGGGGCCAAAGAGAAGGTTCAGT
AAGATTCCGGAGAGAAAAAAGATAGGTTTATATAAAGAAT
CAAGAGGTAGAATGGCATCAGACATCAGATCTTTACTTTT
TTGTTTTGTTTTGTTTTTGAGAAGGAGTCTCACTCTGTCT
CCCAGGCTGGAGTGCAGTGGCACAATCTCTGCTCACTGCA
AGCTCCACCTCCTGGGTTCACGCCATTCTCCTCCCTCAGT
GTCCCGGACTACAGGCGCCTGCCACAATGCCTGGCTAATT
TTTTGTATTTTTAGTAGAGACGGGGTTTCACCGTGTTAAC
CAGGATGGTCTCGATCTCCTGACCTCGTGATCCTCCCACC
TCAGCCTCCCAAAGTGCTGGGATTACAGGTGTGAGGCACT
GCACCCAGCTTTTTTTTTCTTTTTAATACGGAGTCTTACT
CTGTTGCCCAGGCTGGAGTGCAGTGGTGCAGTCTTGGCTC
ACTGCAACCTCCACTTCCTGGGCTCAAGCAATCCTCATGC
CTCAGCCATGTGCCACCATACCCAGCTAATTTTGTATTTT
TGGTAGAGACGGGGTTTCACTATGTTTACCAGGCTGGTCT
GGAACTCCCGGCCTCAAGACATCCTCCCGCCTCGGCCTCC
CAAAGTGCTGGGATTACAGATGTGAGCCACCTCACCCAGT
CCAGACTTTTTGAAAGTAATTCTTAGTTTTAAAAAGCTAT
GAAAATATATTTTCAAAAGTTTTAGCTAAAGTGATATCCT
ACCGTATAATTTTATGCCTGGTCACACTATAAGTGAAGAG
TAGAAAAAAGACATTTTCAAATATGTGAGGTCTCAAAAGT
TATGTCCAATGCACCATTTCTTAGGAAGTTAATGGATGTC
ATCTACAATCAAGAAATATGAAGACATCAGATTCAAAATG
TAGAGATGCCACAACATAAGAGAAAAACAAAGAGAATTCC
TGGGATGATGGCAAAGTGATAACAGCTATGTACATAGCAG
GCCTAGAGAGCCAGTTCAGATTAGAACTGGTCAGAGAACT
CTGGAAGAGTGCTTTAAATAAAATGAAACCAGTATTTTAT
TTTGAACACAATCTATTGGCTTTGAACATATTGAAGAGAG
ATTTTTACAACTTAAGGAATTTGGGGCTAAATTAATGAAA
GCCATGTAGAAAATGAGCAAATGGCTGGGTGCAGTGGCTC
ACACCTGTAATCCCAGCACTTTGGGGAGGCCAAGGTGGGC
GGATTGCCTGAGGTCGGGAGTTTGAGACCAGCCTGGCTAA
CATGGTGAAACCCCATTTCTACTAAAAATTCAAAAATCAG
CCGGATGTGGTGGCGCACGCCTGTAGCTCCAGATACATGG
GAGGCTGAGGCAGGAGAATCACTTGAACCCAGGAGGCAGA
GGAGTTGCAGTGAGCCCGAGATCACACCACTGCACTCTAG
CCTGGGTGACAAAGCAAGACTCCGTCTCAAAAAAAAAAAA
AAAAAGAAAGAAAAGAAAATGAGCAAATGAAAAGCAATAC
AATTATTGACTGCTGGGAAAACAACATTTTTTGCAGGAAA
GAAAAATCAGCTCACACCATATGGCTCACCTGTGAATCAC
ATTTTTCAAACATATTAAGATAAATGCTGAATACTTAAGA
TATAACCACACTGGTGAATGAAAGGCCAGAAAAGAGTGGT
TGTGTATTACGGAAATGAGGGAAAATAAAGAGACAACTGA
ATTCTTATCTTTCAGAGTTAGAAGTCAATATCCAATACCA
AAAACTGGAAACAAAACTTTAAGTAGCAATATGAGCATAT
TATTTAAATATAAAGATATAAATGTCAAAAAATAATCAAC
TAAAAGAGTTAAAAATGGTTGCCTCTGAGGAGCAAGAATT
AGAGGGTGATAGAAGACTGTCAAGGAATTATATTTTTCTT
TCTTTTTTTTTTTTTTTTTTTTTTTTGAGACGGAGTCTCG
CTCTGTCGCCCAGGCTGGAGTGCAGTGGTCGGATCTCAGC
TCACTGCAAGCTCCGCCTCCCGGGTTTACGCCATTCTCCT
GCCTCAGCCTCCCGAGTAGCTGGGACTACAGGCGCCTGCC
ACCATGCCCAGCTAGTTTTTTGTATTTTTAGTAGAGACGG
GGTTTCACCGTGTTAGCCAGGATGGTCTCGATCTCCTGAC
CTCGTGATCCACCCGTCTCGGCCTCCCAAAGTGCTGGGAT
TACAGGCTTGAGCCACCGCGCCCGGCTCTTTTTTTTTTTT
TGAGATGAAGTATCATCTATGGCCATACCACCCTGAAGGC
ACCCAATCTCGTTTGATCTCGGAAGCTAAGCAGGGTTGGG
CCTGGTTAGTACTTGGATGGGAGATGGAGTCTCACTCTGT
TGCCCAGGCTGGAGTGCAATAGCGCGATCTTGGCTCACTG
CAACCTCCGCCTCGTGGGTTCCAGTGATTCTCCTATTTTA
GCCTTCTGGATAGCTGGGACTATAGGCTCATGCCACCATG
CCCAGCTAATTTTGTATTTTTAGTAGAGACGGGGTTTCAC
CATCTTGGCCAGGTTGGTCTCAGACTCCTGACCTCAGGTG
ATCTGCCTGCCTCAGCCACCCGAAGTGCTGAGATTACAGG
CGTTAGCCACTCTGCCTGGCCTCTTTTATTTCTTTATTTA
TTTGAGAAGGAGTCTTGCTCTGTTGCCCAGGCTGCAGTGC
AGTGGTGTGATCTCGGCTTACTGCAACCTCTGCCTCCCAG
GTTCAAGTGATTCTCCTGCCTCAGCCTCCTGAGTAGCTGG
CATTACAGGCATGCACCATCATGCCTGGCTAATTTTTGTA
TTTTTTAGTTAAGATGGGGTTTCACCACGTTGGCCAGGCT
GGTCTTGAACTCCTGACATCAGGTGATCCACCCACCTCAG
CCTCCCCAAGTGCTGGGATTACAGGCGTGAGCCACCGCGC
CCAGCCTGAATTCTATTTTTCATAACAAACCTGGTACAGC
TATTTGATTCTAAACCGTATGCATGTATAATACTGAAAAA
AAATCAAAACTAGGCCAGGCCAGGTGCAGTGGCTCACGCC
TGTAATCCCAGCACTTTGGGAGGACGAGTCGGGTGGATCA
CCTTGAGGTCGGGATTTTGAGAGCAGCCTGGCCAATATGG
TGAAACTCCATCTCTACTAAAAATACAATTAGCCAGGCTG
TGGTGGCACATGCCTGTAATCCCAGCTACTTGGGAGGCTG
AGGCTGGAGAATCACTTGAACCCGGGAGGCAGAGGTTGCA
GTGAGTTGAGATTGAGCCACTGCACTCCAGCTAGGGCAAC
AGAGTGAGACCCTGTCTCAAAAAAACCAAAAAAAAAAAAA
AACCACACTAGGCCAGGCATGGTGGCTCATTCCTGTAATC
CTAGCACTGTGAGAGGCTGAGGCAGCAAGGTCACTGGAGG
CCAGGAGTTCAAGACCAGCCTAGGCAGCGTAGTGAGACCC
TGTCTGTAACAAAAAAAAAAAAAAAAGAAAAGAAAAAAAA
AAATCGAGTGTGGTGGCACAGGTAGTCCTAACTAATTGGG
AGGCTGAGTGGAGAGGATTGCTTGAGCCCAGGAGTTCGAG
GCTGCAGTGAGCTATGATCGTGCCAATGTACTTTAGCTTA
GGCAACAGAGTAAAACCCTGTTTCTTAAAAAAAAAAGAGA
GAGAGAACTAAAATATTAAAATATAAAGCTCAGTATCATA
TTTCATAATGATTCTTTGGAAATATATTTTTGTCTTGTCA
CAAATATGGATTGCAGATCATTTATTATCTTCAGACACCC
AGTTTTAAATTGTTATTCTATTTTCTAAGTTTTCTTCTGT
CCAATAACTGCTTTGAAGAATAGAATTTATATTTAATTAA
TTATAAACTTTGTATTTCAAAGTTTGGTTAGTGATTTGAA
AATATTTCCTGTATTTAAATGATTATTGTTTTAGGTCCTG
ATGATGTAACACTTGCTGATACTTAAAATATTTTTTTGAC
ATAACTCTACCAAAAAATAGAGAATTTCATTGGCTGTACT
TGAAAATTTTCAGAACAGATTTTGGAAGTGTTTGTGTTAA
CACTAATTTTGTGCCAACATTTTGAAATTTGTATTAATAT
ATAATTTATTAAATTTTTTAAAAACTATCAACTTTGGTTC
TGAAGCACTGATTTTCAGACAAGTACAGGGAAGTATCACC
ATACTATGGTGAAATAAGATGAATAAACAATATAGCATGT
TGTTCATGAAGCTAAATCAACTTAAGAATTTTACTCTTGG
TGGCTCTCAGCAGCTCGGGAGGCAGGAGGAGTGGCAGCGG
CCAGGCAGCCCAGTTTCGCGAAGGCTCTGGGCGCCCCCCA
GCCCGCAGGCACCCGGCACGCGCCCTCCCTGCTGCCAGGA
TGCCCAAGAGGATGGTCAGCTCCGCCGAAGGGGCCGCCAA
AGAAGAGCCCAAGAGGAGATCGGCGCGGTTGTCTGCTAAA
CCTCCTGCAAAAGTGGAAGTGAAGCCGAAAAGGCAGCAGC
GAAGGATAAATCTTCAGACAAAAACGTGCAATCAAAATGG
AAAAGGGGAGCAAAGGGAAACAGGCCGAAGTGGCTAACCA
AGAAACTAAAGAAGATTTACCTGCAGAAAACGGGGAAACG
AAAACTGAGGAGAGTCCAGCCTCTCATGAAGCAGGAGAGA
AAGAAGCCCAAGTCTGATTAATACCATACACATGTCTTAC
CAGTGGTCCCTGTCTCCCTTCTTGTACAATCCAGAGGCAT
ATTTTTATCAACTATTTTGTAAATGCCAATTTTTTAGTAG
CTCTAGAAACATTTTTAAGAAGGAGGGAATCCCACCTCAT
CCCACTTTTTAAGTGTAAATGCTTTTTTTTAAGAGGTGGA
ATCATTTACTTGTTGTTTATTTTTTGGTACAACCGGAAAG
TAGTGTGGGATATTGAATTATGGGAGACTTTGACTGTCTC
GTGTGTCAGCTTAACATTCCATAGGTGGGAGGTTAGTTTT
TATATCCTATAATACGAAGTATATTAAATGGCAATATGGA
GTCAGTCCTGCATTTATTGTCTTCAATATTTTTAATTATT
TCTAGTCCCATGTTGTTTAGTAGAATTTTTTCCTAAAGAA
AACCACTCTTTGATCATGGCTCTCCCTGTCAGAATTGTGT
GCACTCTCTAACATCTTTGGTTGTTAGTCCTGTTTTCCTA
ATAACTTTGTTACTGTGCTGTGAAAGTTTACAAATTTGAA
TATGTAGTGTAGGTGCTATTCAGTTGTGAACTGGTGGCCC
GTATGTAACAGCTGACCAACATGTGAAGATACTGGTACTT
GATAGCCTCTTAAGGAAAATTTGCTTCCAAATTTTAAGCT
GGAAAGTCACTGGAATAACTTTTAAAAAGAATTACAATAA
GTGGCTTTTTAGATTTTCATTAGGTATGTTAAGAATTGTG
TACAAATTGAAATGTCTGTACTGATCCTCGACCAATAAAA
TCTCAATTTTGAAAAAAAAAAGAATTTTACTCTTTATGTC
CTTTCTGCTTTTTTTTTTTTTTTTTTAAATGTTTGAATAG
CCATTCTTCCACCAATGGTGTAATACAGATAGCAGGGCTT
TTTTTTTAGCATCCTCTTTATTTGTTTGGTATTTTATTTG
TTTTTTTGTTATTATCATTGTCATTTTTATTATTTTGATA
CTTTATTCAGTGCTTACTATGTGCTAGATGCCCATTGGAA
GCTTATAATTATGATTTATTATATTTAACATGCTTTTATG
GCAAAATGGTTCAAACATTTTTCGATAATATTAGCTGGGC
ACAGTGGCATGTTCCTGTAGTCCCAGGTCCTCAGGAGGCT
GAGGTAAGAGGATGGCTTGAGCTGAGGACTTCGAGGATGA
GTGTGCAATGATTACACCTGTGAATAGCCACTGCATGCTA
GCCTGAGCAACACAGTAAGAGCCTGCCATATATATATATA
TACACATACACACTATTTTATGAAATCTCAAAGTCTGGCA
ACTCAATCTTAGAAACAAATAATGTAGGAGATACAGAATT
CCTTTCATGAAACTGCAAAAAATGTGTTTAAGAAGTAGGG
TTTGAAAAACTATTGATAGTATATTTAATATTGATCTATA
ATTCTATATGTTGATTGTTGAAGAAGTCATAAACTTAAAA
GAAGAAACTTTATAATGAGTTCATATATGAGAAAGAAATC
CTGTGGTTTACTGGTATTTGTAACTACATCTCTTATGACA
TTTATCTTAGGTAACTTGTGAACCATACCAAGACTCATCA
TCTCGTTTCAAAGTTACTGTTTCTGTTGCTGAGCCCTTTT
CTTCCAACATTGCAAATATTCCAAGAGATTTGGTTGATGA
AATTTTGGAGGAACTGGAACACAGTGTGCCTCTTTTGGAA
GTGTATCCTGTTGAGGACAAGATACTGATATACATGATAT
TGCTTTGGCCTTGGAAGTTGTCAGGTATTAGGGCCTTTAC
TTTTGAAAGTTAAATTTATCATATCCAAAAGTTAATGTGA
AAGTTTTGCTCATATAATTACTTTATAAGCATTTACTGAT
TTAATTTTCATTCACTACTGCTGGATTAAATTTGTCCATT
TTAAATTAACATATTGTATTTGTAATTTTTAGTAAAAACA
TTTTCTTGCAGAAACATTATATATGGGTAATGAAAAGTTT
GCAATTTTTTAATCTTAAATTTTATAAAAATAAAATTCAA
AAGAATTCTTGAAATAAGTAACATTAACTTCTATTCATAT
TTAAGCATCTTAAATTTATTAGCATTCATTTCTCAAATTT
AAAGGCATTACAAATACTAGATATCATCATTCACATTATG
ATTACTTCTTATAAGTTGATACAATTTGAGGGAAGCTATC
CACAAACAAAATACGGAATATTTTTTTGGCATGTTTTTGT
TTTTCTAATGTTTTCCTCCCATACACATTTGGTAGTATCT
TACATATTATTTATTTTTTGAGCAAATGATAGCCAAAATC
TATAAAATTTAGAAACGGAATTTTACAGTCCCACTCATTA
TCTCATTTACCATAACCTAAAATAGAATGCAAGTCATCTA
ATTTTTAAAGTTTTACCTTTTATTTTAGTTGACTCAAAGG
TCATTTTAAAATATTTTGCTTAAGAATTAAGATTGAGGTA
GAGAATTCTGACATCAGAATATCTGTTTAGCTCTAAATCA
GTAGTGGCTCTTTTTGATTATTGTCATCTTAATTTGGTTT
ATCGTAGGTTTTTTTATGACTTTCTTTGGAGAGACTGGGA
TGATGAAGAAAGTTGTGAGAATTATACTGCACTTATTGAA
GAAAGAATTAATTTGTAAGTATAGTTTATAAACTTATGCC
ACACATTAGAAAAAATAAACATTGTAATTATGTTGATAAT
TTTCAGGTGGTGTGATATACAGGATGGAACAATACCTGGT
CCTATTGCACAACGTTTTAAAAAAACTTTGGAGAAATATA
AAAACAAACGTGTCGAACTCATTGAGTATCAGAGCAATAT
TAAAGAAGATCCATCTGCAGCAGAGGCTGTTGAATGCTGG
AAAAAATACTATGAGATAGTCATGCTCTGTGGATTATTGA
AAATGTGGGAAGATTTACGCCTCCGGTAATAATTTGCTCT
ATTTCAAATAGAAGCAAAATTTACATGGTTATTTTATCAT
AGCACTTATTTTGTGGTATATGTTCTGATTAAAGTGAAGT
ATAAAATTAGATGTCTAATTTATGAGGTAAGCACAAGGTA
CAACTATCAGTATTGGAAAATTATGTTTGTATTAGCTGAA
TTCACTAAAATCATTGTTTTTTTGACCAAAAGAACTCATT
TTAATCCATTTCCTTCCTTATCTTTCATTTTAACTCTTTT
GATTTTGGCCAAAGCATAAGAAAGGAAGAGGTAGACCTCC
TCTATATATAATATGTGAACCAAATAAGATAAGTGGATTA
TAGCTAAAAGAGTAGCAAGACATAGACAGAGTCTGTCTAC
AGAACAGTTTTTAAAAGAAGCATAAAGACAGGCTGGACAT
GGTGGCTCACACCTGTAATCCCAGCACTTTGGGAGGACAA
GGTAGGAGGATCACTTGAGGCCAAGAGTTTGAGACCAGCC
TTGGGCAGCATATTGAGGTCCCATCTTTACAATAAACAAA
CAGATTTTTTAAATTTAGCTAGAAATGTGGTGGCATGTGC
CTGTAGTCTCAACTACTTGGGAGGCTGAGGCAGGAGGATC
ACTTGAGCCAAAGAGTTTGAGGCTGCAGTAAGCATTGATC
ATGCTACTGCATTCCAGCCTGGGCAACAGAGGAAGACCCT
GTCTCTTTGTTGTTGTTGTTGTTGTTGTTGTTTGACCCTG
TCTCTTAAAAGAAAAAAATAAAAGAAGCAGCAGCAGCACA
GGCCTGGTGTGGTGGCTCACGCCTGTAATCCCAGCACTGG
GAGGCCGAGGTGGGAGGATCACCTGAGGTCAGGAGTTTGA
GACCAGCCTCAACATGGAAAACCCCGTCGCTACTAAAAAT
ACAAAATTAGCCGGGCGTGGTGGTGCATGCCTGTAATCCC
AGTTACTTGGGAGGCTGAGGCAGGAGAATTGCTTGAACCT
GGGAGGCGGAGGTTGCGGTGAGCCGAGATCTCACCATTGA
ACTGCAGCCTGGGCAACAAGAGCGAAACTCCGTCACAAAA
AAAAAAAAAAAAAAAAAGAAGAAGAAAAAGCACAAAGACA
AGATGAGGGACAAAAACAAGGAAACTAGAGGAATTTGAAG
CTTCTGACACTTACAGCTATAGTACACATTAAATACAGCC
TGGCCAGATTGATATAAAACCTCACACTAAAGGCCTTTTA
ACCTGTTCTGTTACCTGACTTGTCATGTTTGGCTTTCAAC
AGAAATTATAAAGCATGCTAAAAGACAAGAAAAAACCAGT
TCAGAGAAACAAAGCAAGTATCACAAAGAGACTCAGGTAT
GATTTTGGAATTCATCAGTCAGAGAATTTAAAATTCATCA
ATAACTGGGATATGTGATCTATTATTGCGGGAAGAAAGAA
TTAATGAGTTTAAAGATTCGTCAAATAGAAACTTCCCAAA
CTGAAATGCAAAGAAAAAAGAATGAAAGAAACTGAAGAGA
ACATTCAAGAACTGTGGGACAGTTTCAAAAGGTGTTAACA
TATTTGTAACTGAAATACCAGAAGAAGAAGAAAAAGAGCA
AATGGATCAGAAGAAATACTTGAATTAATAATGATGAGAA
TTTTCCAAAATTAAATACAGACACAAAACCACAGATCCAC
AAAGCTCAGAGAACACCAAACAGGATAAATATCAAAGAAT
CAACACCTAGGCATATCATATTTAAACTGCATAAAGCTAC
AAATAAAGAAAAAATATATTGAAGGAAGCCAAAGGAAATA
ACCCACATTACCTACTATAGTGAACAAGAATTTCTCAGAA
GGAACTATGAAAATAAGATAAGAGTGGAGAGAAATATTCA
AAATGTTGAAAGAACCACCAAACTAGAATTTTGTACCTAG
TGAAATTATTCTTCAAATGTGAGCAAGAAATACTTGCTCA
GACAAAACAAAACAAACAAAACTGAGAGTTTATCATTAGT
AGGCCTGTTCTGCAAGAAAGGTTAAAGGAAGTTCTTCAGG
GAGAAGAAAAATGACAAAATCTCATGTCTGCATATAGTAA
GGAACAATGTGGGAAAAGGAATAAAGGTAAAATAAATTAT
TTTATTATTATTTTATTTATTTATTTTTCTGAGACAGGGT
CTTGCCCTGTCACCCAGGCTTGAGTGCATTGACGTGATCA
TGGCTCACTGCAGCCTTGACTTCCCAGGCTCAAGTGATCC
TCTCATTTCAGTCTCCTGAGTAGCTGGAATCACAGGTGTG
TGCCACCATGCCTGGCTAATTTTTTTATTTTTATTTTTGT
GGAGACAGGGTCTCACTATATTGCCCTGGCTGATTTCAAA
CTCCTGGACTCAAGTGATCCTCCCACCTCGACCTCCAAAG
TGCTGAGATTACGGGTGTGAGCCACTGTGTCCAGCCTCTA
TTTTTCTTATTGTTGATTGATCTAAAAGATAGCTATTTAA
CATAATAGTAGTAATGATTCATTAGGTAATTAAAGCTTAT
GGATTACTGAAATACATGAAACAATATCACAGAAGATGGG
AGGATAGAATTGGAATACTCTGTTATATGGTATCTTCATG
ACATGTGAAGTAGTTTAGTGTTATTTGAAAGAGGACATAA
ATTAGTTAAGAATATATGTTGCAATCTCTCGGGCAAATAT
TATTATTATTATTTTTTAAAAAGGAAGTATAATTGATTTA
AGAGAGTAGACACAATGGAACAAAATAAAATGCTAAATTA
AAGCTAGAAGAGGCAGGGCTGGGTGTGGTGGCTCATACCT
GTAATCCAGCATTTTAGGAGGCCAAGGTGGGCGGATCACC
TGAGGTCAGGAGTCCAGACCACCCTGACCAACATGGCGAA
ACCCCATCTCTACTAAAAATACAAAAATTAGCCAGGTGTG
GCGGTGCATGCCTGTAATCCCAGCTACTCAGGAGGCTGAG
GCACGAAAATCATTTGAACCTGTGAGGTGGAGGTTGCAGT
GAGCTGGAGTGCCACTGCACTCCAGCCTGGGTGACAGAAT
AAGACTGTGTCTCCAAAAACAAAAACAAAAACAAAAACAA
ACAAAACAAAACAAAACAAAAAACCCAAAAAGCAACCAAA
ACACTAGAAGAGGCAGAAAAGGAGGGAAAAAGGAAACAAA
GGACAGGTGCAACCTGTGTATTAATAGAAACCAGCTACAA
TATAGTAAATGTTAATTATGTCAAAATAACTTTAAATGTA
AATAATCTAAATTAAAAAAAGCAGAGATTATGAAAATGGA
TTTAAGAAAACAATACCCAACTATATGTGATCTGTAAGAA
ACCCACTTTATAAAGATTCAGATATGTTCAAAGTAAAGGG
ATGGAGAAAGATATTTCATGCTCATGCTAATTAATAAAAA
GCTGGTGTGGCTATATTAATTTCAGATGAAGCAGCTTTAA
GAACTAGGACAATTTTCAGGGATAAAAAGGGACATTTCAT
GATGATAAAGGGTTTGGTTCTCCAGGAAGATTAACAATTT
CTTACCACTCCTATTCACCTTCATACTAGAAGTTCTAAAT
AATGCAATAAGATGAGAAAAAGAAACAAAAGGTCTGAAGA
CTGGAAAAGAAGAAATAAAACTATATTTGCAGATGACATA
ATTGTCTATGTAGAAAATCCCACAGAATCAAAAAGGAACA
AAACTCCTGAAACCGATAAATGATTATAGCAAGTTTACAG
GAAGCAAGGTTAATATTCAAAAATCAACTGCTTTTTTATA
AACCAGCAATGAACAATTTATTTTAAATTTTAGAAATTAT
TGACAATAGAACCAAACATGTGAAATACTTAGGTATATAC
CTAACAAAATATAGGACCTATAATGCAGAAAGCTACAATA
CACTTATGACAATAAATGGAGAGATATCTTATGTTCTTGG
ATTGGAAAACCCAATATTTAAAAAATGTCAGTTCTTGCCA
ACTTCATCTGTAGATCCAGTGCAATCCCAGTAAAATTCAT
AGCAAAATATTTTGTAGAGATTGACAAACTTTCTAAAACT
CATGTGGAAAGGCAGGAAACCTAGAATAGCCAAAAAGTTG
AAGGACTACTACTACTTGATTTTAAGACTTACTATGAAGC
TGTAGTAATCAAAAGAGTATGGTATAGGTGAAAGAATAGA
TTAATGGAAGAGACATATAGATCAGTGGAAAGAAATAGAG
TCCATAAATAGAGTCCTTATATAGTCCAGATTAGAGAGTC
CATAGGATCCACACATAGAGTAGACTGACTTGACAAAGGG
CGAAAGAAATGTAATAGAGAAAGGATATTCTCTTCAACAA
ATGGTGCTGGAATAATTGAATATCTATATCCAAAAACGTG
AACCTAGATACAGACCTTTCACAAAAATTAACTCAAAGTG
GTCCATAAACCTAAACATAAAACTCAAAACTGTAAGACTT
GTAGGAAATTATAGATACTCTTGTGTTTGGCAGTGGGTTT
TTAGATGCCACAACAATACTGTATGTCCTGTGAGAGAAAA
AAGTCATAAGTTGGACTTTGTTAAAATTGAAAACTGCTCT
GAAAAATACACTATTAAGAATGAAAAAACTAGCCACAGAT
TAGGAGAAAATATTTGCAAAATATATGTCTGATAGACTTG
TATCTAAAATATACAAAAGCTCATAAAACTCAAACATAAC
AAACAACCCAATTAAAAATGGGCAAAGATCTGAATAGACA
CCTTACCGAAGAAGATACACAGACAGCAAAAAAGCATATA
AAGAGATGCTCAACCTCGTTTGTCATTAGTAAATTGCAAA
TTAAAACAGCAGTGAGATGCCATTACATACCTATTAGAAA
TGGCTAAATTAAAAAAAAAGCTGATAATATTAATTGCTAC
TGAGAATGTTGAGCAAAGGAACTCTCATTCTTTGCTGGTT
AGAATGCAAAATGGTACTGCCTCTTTAGAGCACTGTTTGG
CAGTTTCTTACAAAGCAAAACATAGTTTAACCATAGGACT
CAGCAGTTGCAGTCCTACTTGGTATTTACCCAATTAATTT
GAAAACTTACATCCACATAAAAACCTACACTGAAATAAAA
AGTATTACAAAGGAATAGTATAAATAACTCAACCCAACAA
ATTAGATAACCTAGAATAAATGAGCAGATGCCTAGTAAGA
CACAATCTACCAAAAATGATTCAAGCAGAAACATAAATTC
TGACTGGCTCTATAACAAGTTAAGTAGATTGAATTAGCAA
ATAAAAAACTATTCACAAAGGAAAGTCAAGGACTAGATGT
CTTCACTGGTGAATTGTGACACACGTTTAAAGAAGAATCA
ACACTAATTCTTCAAAAACTCTTCCAGAAAATAAAAGGTA
ACAATTTCCCAACTCATTCTGTGAGACAATATATTACTCT
GAATACAAAAGCAAAGACATCACAAGAAAAGAAAACCTAG
ACGAATATCACTAATGAATTTAGATACAAAATCCTCAACA
AAATACTAACAAATGGAGTCCGGCAACATATAAAAAGATC
AGACACTATGACCAAGGTGAGATTTATCCCAGGAATCCAA
TGTTGTTTTAAAATATGAAAAATCTATCAGTATAATACAT
AATATTAATAGAATGAAAAAACAAGACACAGAGTCATCTC
AATAGACACAGAAAAATCATTTGACAAATTAACACCCTGT
CATGATAAACACTCTAAAAAAAACTTGGAATAGAAGGAAT
TTTCCTCAACCTGTTTAAGGCTGTCTATGAAAAACTCACA
GCTAGAGTCATCATTTTTTATGGTGAAAGAATAGATCTTT
CTCCCCCTACAGTCAGGAGCATGATAAGGGTATTTACTCT
TGCCACTTTTATTCAAATTGTACTGGAGGTTCTAGCCAGA
GCAATTAGACAAGAAAAAGAAATAAAAAGCATACAGAATG
GAGAGGAAGAAGTAAAATTATCTCTATTCACAGATGGCAC
AGTCTTGTATATAGAAAATCCTATAATGAAATACTACCCA
GCAATATAAAGAAGTAAATTGCTGGCCGGGCGAGGTGGCT
CATGCCTGTAATCCCAGCACTTTGGGAGGCCGAGGCGGGC
AGATCACAAAGTCAGGAGGTGGAGACAAACCTGACCAACA
TGGTGAAACTCCATCTCTACTAAAAATACAAAAATTAGCC
AGGCGTGGTGGCGTGTGCCTGTAATCCCAGCTACTCAGGA
GGCTGAGGCAGGAGAATTGCTCGAACCTGGGAGGCAGAGG
TTGCAGTGAGCTGAGATCATGCCACTGCACTCCAGCCTGG
GTGACAGAACAAGACTCTGTTTCAAAAAAAAAAAAAAAAA
AAAAAGTAAATTGCTAACACACACAATAACAGTAACATGG
ATGGATCTCTAAAATAGGTTGAGTGAAAAAAGCAGACACA
AAAGAATGCATAGTATATTATTCCACTTTAAAATTCCATT
GAGAGGCCAAGCATGATGGCTCACGCCTGTAATCCTAGCA
CTTTGGGAGGCTGAAGTGGGCAGATCACCTGAGGTCAAGT
GTTCAAGACCAGCCTGGCCAATATGGCAAAACCCCATCTC
TACTAAAAATACAAAAATTAGCAAGGCATGGTGGTGCAGG
TCTGTTGTCTCAGCTACTTGGGAGGCTGAGGCAAGAGAAT
CGTTTGAACCCGGGAGGCAGAGGTTGCAGTGAGCTGAGAT
CGTGCCACCACACTCCAGCCTTGGCAACAGAGCGAGACTC
CAACTCAAAAATAAATAAATAAATAAACAATAAAATTCCA
TTAAAAATTCCTAGAAAGGTGTGGAACAACAGGAATTCTC
ACTTATTGCTGGTGGGAATGCAAAATAGTATAGTCACTTT
GGAAGACAGTTTAGAAGTTCCTTACGAAACTAAAGATGCT
CTTATCATATGATCCAGCAATCATGTTCCTTGATAATTAC
CCACATGAGTTGGAAACTTACGTTCACACAAAAACTTGCA
CATGGTTGTTTATAGCAGCTTTATTCATAATTGCCAAAAC
TTGGAAGCAACCAAAATGTCCTTCAGCAGGTGAATATATA
AATTGTGGTACACCCAGACAATGCAATGTTATTCAGCACT
AAAAAGAAAAGACCTGTGAAGCCATGACAAGACATGGAAG
AAACTTAAATGCATATTACTAAGTGAAAGAAACCAATCTG
AAAAGGCTACATACTGTATGACTCCAACTGTATGACATTC
TGGAAAGACAAAATTGTGGAGGCAGAAAAAAAAATCAGTG
GTTCCCAAGTATTAATGGAGAGGCAGAGCATAGAGAATTC
TTAGGGCATTGAAACTCTTCTGTATTATACTATAATGGCG
GCTACATGTCATTATACATTTGTCCAAACTCCTATAATGG
ACAACACCAAGAGTCAACTCTGATGTAAACTATGGACTTT
GGGTGACAATGATGTGTTAATATAGGTTCACAGCTTGTAA
CGAGTGTACCACTCTGGTGCCAGATATTGATAGTGGGGCA
GGTTGTGTGTGCGGGGGCGAACAAGGGATACACAGGAACT
CTCTTCCTTTTGCTCAACTTTGCTGAAAATCTGAAACTGC
TCTGAAAAATAAAGCGTATTAAGAAAAATTCAGTTTTCCT
TTCAGGTGGAACCGCCATCTTCCAGTAATTCGCCAAAATG
ACGAACACAAAGGGAAAGGGGAGAGGCACCCGATATATGT
TTTCTAGGCCTTTTAGAAAACATGGAATTGTTCCTTTGGC
CAAGTATATGTGAATCTATAAGAAAGGTGATATTGTAGAC
ATCAAGGGAATGGGTACTGTTCAAAAAGGAATGCCACACA
AGTGTTACCATGGCAAAACTGGAAGAGTCTACAATGTTAC
CCAGCATGCTGTTGGCACTGCTGTAAACAAACAAGTTAAG
GGCAAGATTCTTGCCAAGATAATTAATGTGTGTATTGAGC
ACATTAAGCACTCTAAGAGCCGAGATAGCTTCCTGAAACA
CGTGAAGAAAAATGATCAGAAAAAGAAAGAAGCCAAAGAG
AAAGGTACCTGGGTTCAACTGAAGAGCCAGCCTGCTCCAC
CCAGAGAAGCACACTTTGTGAGAACCAGTGGGAAGGAGCC
TGAGCTGCTGGAACCTATTCCCTATGAATTCATGGCATAA
TAGGTATTAAAAACAAAATAAAAGACCTCTGGGTTGAAAA
AAAAATTCAAAGAAAGGGAAATACATAATGACAGAAAGCA
GACCAGTGTTTGCTCAGGACTGCAAAGATGCATGAGGACA
CTTATCAGTGTGATGGAAATTTTTAATGTCTTTATTACTG
TGATTGAGTTAAAAGCATATGTGCATTTGTGAAATCTCAT
GGAATAGTTCACTTAAAATGAATACCTTTTATGTAAATTA
TACCTTAATAATATTATTTGATTAAAAAATACCTATCTAT
ACCTTTGATTTTAAAACTAGGATAGCATGATAAACTACTG
TGGTTTCCTGAATGTTTAGGATGCCTTACTTTTGGAGCAG
CTAATTAACTGGTAAATAGCAAAAAAAAAAAAAAAAAAAA
AAAAAAAGTATGAATGGTTCCCTGTTTCTCAAGATCAAGA
CCACTTGCTTAAATAGATATAAAAATGTTGAGTGGGTTTG
ATTTTGAAATGTTTAATGAAACTTTTGGAGGATACTGCTA
ATATGTTTAAATTCAGTTTTTAATAACTTACATAGAAAAT
TATTAGAAAGTTTCCTGAAATCATAAGTTTTACAAAAATA
TATAATAACTGAGATACAGTTCAAAAATATTGTACTGGCC
AGGTTCATGCCTGTAATCCTAGCACTTGGGGAGGCCAAGG
TGGGAGGATTGCTTGAGGCCAGGAATTCAAGACCAGCTTG
GGCAATGTAATGAGACCCTGTCTCTTAAAAAAAAAAAAAA
AAAAAAAAAGCCAGGTAAGGTTGCACATACCTGTAGTCCT
AGCTACTTGGGAAGCTGAGGTGGGAGGATTGCTTGAGCCC
AGGAGGTCAAGGCTGCAGTAAGCCATAATTGCACCACTGC
ACTCCAGGGCAAGACCCTGTCTTTAGTTAAAAAAAAAAAA
AAAGAAAGAAAAAAATATATATATACATACATACACTAAA
GTCACATCCTGTTAGCATAAAGCAACAAAGCAACAATCAA
AGTGCTGCAGAGAATGCAAAAGATTATACTAAAGAGATTA
CTGGTAAATCCATGTCTATTGGAAAAAGAGTGTCCCTTTT
GGCTGACAGTAATGATAAAAGCCAACAGTTATACTAAAAC
TTTTTCTCTGACTTTCTGTTGGAGACACTTAAATGATAGA
GACAGGAAACAGGAAACATAAAGAAAAGCAGGAAGAAGAG
AAGGAACTAATTAGAAGTGCTGAATAGCAAACAATATAAA
AACAACTAAGAGAGAAGCTGGAATAGTTCTGCTGGGAGGA
CAACAGCCAACTATTTTATGCAGATAATATCCTTTGAAAA
AAAATGATATGCTAATTGAGCATAATATCTAAAATTAGCC
ATATTCGAAAACATTTTAACATTTTGATGCCTCACTGTGA
CAGGCATAACCCATCTTTGTGTGAGTCTACAACTCAATGG
ATTATGAAAGTACAACCAGGAAATTTTTCTACTGTATTGG
AAGGTTGAGGTAGCTGAGGCAATGGTTGTAGTGGGTTGCA
TGCAGATTTCCAGGCACTGTCAATTAAAATGAAAATATTT
TAGAGTTTAAGGATTGAAACATGCAGTTATCTAAAAGATC
TCAATCATTACCTTGCTCTCATGTTGCTCATTGCCCTCAA
GGAACTTATAATTAATGAAAACTATTTCTCAAAGATGCTT
AGTACCAAGTTTTTATTTACTGAATAAGGACAAGGTCAGT
CTTTTTCATGTTAATTTAATTACAACTAAATATTTTCAAC
TATAGAGTTCATGGACCTTTCTTTCCAAGAATTCTGAGGC
GTAGGAAAGGAAAAAGAGAATTTGGAAAAACTATAACACA
TATTGTAGCAAAAGTGATGACTACTGAAATGGTAAGAAAT
AAACTATTCTTATTTGTTATTTAAGTATTAGCTGTGTATA
ATCGGAAAAGAAGCTCCCTGAGGGTGGAGTCCTTGTCTAA
TCATTAATGCCTTATTTTCTCAACTACCTCCAGCTCAGTT
ATTGCCATATCATAGATACTGAATAAAAAAATGGTGACAA
CTATTTACTGAGTACTTGTTGTCAGGTACTATGTTAGTTG
CTATGGTGAAGATGAGACATAAACGTGAGAAAGACTGCAT
TTAGGGGACATAAAATGTTGATCCAGACCCACAGTCTTCC
TTCTTCACACATTTGAAAATTTCAAGCATGGTGGAAATAT
GGACACAAGTATATAAGCAGTTATAATTATAACACAGAAT
GATAAATGCTATGATAAGGGTATGTACAGAGTACATGTAG
GATGGGTACATAAGACAGAATTAGGAGTCTAGAAATGCTG
GATAAAAGAAATAACTCAGCTGAATTGTGAAGGATAAATA
TAAATTTATCCAGCTCAAGAACAAACAAATGTTCTAAGAC
AAAGAACAAATATTTTCATTTCACTTGACCTCTCAGTAGC
ATTTCAAAGCTCTCTCATTGAAATAATCTCTTTCCTTGTT
TTATGTTAGTATACTTTCCTGGTTTTCATTCTCTCTAGTT
ACTTTTATTCTCATGTCCTCTAAGTGCTTGGTACTTGTCT
TTTTTATGCATTCTATTATCCCAAAGTGATTTAGCTAATC
TTCCCCCATAACTTCACTTATATATATAGGTACTTTTCCA
GAATGTATTTGCATAGCCCAAAGTTTTGTTCTCTAAGCTC
CAAACCTATGTGTCCAACTGCCTATTGCTTATTACCACTT
AATTGCCTCACCAGTACATCAATTAATTGTCTGCAATTAA
TTTCATAATCTTATCCCATTGACTTGCTTTTATTCTGGAG
TTCTTTGTTTCAATAAATGGTACCATCATCTACTTGACTG
CTAATAACAATTTTCTGGGAGTTATCTTCCTCATATTTCT
CCTCACTTTCATACACACTCACTTTTTTCCTTCACTCACC
CTACATCCTGGGATAAGCTGTGTTTCCTCTGCCTGCTGAG
CCACTGTTCATCCTTCAGGTCTTGATTTAAATATTTCCAC
AGGAAAAGGCCTTCTCAACCTTTCATAATACATTAGAATG
CTGTATACAATTATAGTACCTGGTATTTTTCCTTATTGGC
ACTTTCCTTTATCATGACTACATTTAATACTTTTGTGGCT
ATCTATTGAATGTCTGTCTCTTTCACTAGTATGTGAGCTT
CTTGAGAGCAAAGAGTATTTACCACTCATCCAGTCACCTA
GCATGATGCTTAGTACATGGTAGGTGCCCAGCAATTTTTG
GTGAATCAATAAATTAGTGTATGTGACAAGAGAGATTAGT
ACATAAAAGGAACTGAAAGAAGGTCACCAAGGCTGGTGGT
TAACATCTAAGAGAGTGATGAAAGATAAAGCTGGCATAGT
AGACAGTCTTATCTGCTATTCTACCAATTTGTATTCTTTT
CAATAAAATTTAATTTTCCTTTTAATTACTTATTGAAGCA
TATTATTCAATCATGTTGATTATTCTCCAACATCTTTATA
AATACCCTTTAAAACATCTTTTTAAAAAGGTATAAATCTT
GCTTTTATCCTCAGTTTTATTTTATCATTTTTATTTTTGC
TTCTCCTTTTCACTTTTTAATAGGTCCTGGCTTTATTCAT
TTTCTTATATGACAGAATTTCTATGATTTTTTTTTTTCTC
ATTGCTTTGCAATCCTGTTTTCGTTTGTGAAGTTATACCT
GAACTTTGGAGGCCAGAATAATGAGAGGGAGAATACTGTG
AGGAGAAGGTATCATCAGCTTCCACTTTACTTCGATCTTG
GATTTTAGATTTACTTTTGAGGTTCATGAAATATTATAGT
TTGATAGTAGTATAGCTGTACATACAACCTTTAACAATTT
CCTCATCTTTGAAGATGCTTGACTGAGAATTCTTGCTCTA
TACCCACCCCTTAGACGCAGTTTATTCATGCCCATCATCT
TATGTTGGTGATCTTTATAAGCAGTGCAGTGGAAAGGCAT
GGACTTTGTAGTCAGATACCCAGTGTTCAAATGCCCTATC
TGAGACCACTTAATAAGTAATCTTAGGCAAAGTGCATAAC
CTCTAAGCCTCAATTTCCTTACTTGTAGAATGCTTTAAAA
AGAGAGAGATAAAAAATATAGATATACTGTGCCAGTTAAG
AGCATGGGCATTAAAGCCAAATTGCCTGGATTCCTGGTTT
TGCCACTTTAGTTAGGTGATTTTCAACAAATTATTTAACC
CATCTATACTTTAGTTTCTCATATGTAAAGTTGTGATAAT
AATCCTATGTTCCATATTTATAAGTTGTTGTAAAGATTAA
ATGTTTACATTTGTAATATGCTCAGAATAATGCTCAGCAC
ATAGTAAGTGCTCAATAAATGTTTACCTCGTTTCAGTTTC
TGAACTAAAGTTAAACATCAGTCATTCTCCTAGATCTAGG
AGAAACAGTGGTATCCCCACTGTGTATCATAGGCCTCTAC
CCTCTTGTTGATCACAGACTGTTCCTTCTTTCAATCTGGA
GACAGTATAGTGTGATGTTGGAGAACATAGACTTTAAGAT
CATAAAAACCTGGATTTGGTTTACAGTTTTGCTTCTTAAT
ATTTCTATGAGATTAAACAAATTACATCGTTTCTTTTATT
TCCTCATCTGTGAAAGAGAGTAAGTCTGTCCCATAAAGTG
TTAGGCTTAAGTGAAATATTTTTTATAAATCTTTTAGCAA
AATGTCTAGCACATAAATAAATGTCAACTGATATTATTAT
TACTATTTTGCAGTTCATATCCCAATAATATAGCCATCAT
TTTTGCCAGATTTTTCCTGTAGTGCTACAAAAGGTGATAA
CCATGTCTGAAAATATGCGAAGTACAAAGAAGAATTTCAT
CAGTTTTCTTCCATCTGTACTACTGATTCTGTTGCCACCT
GCCTCCTCAGAGACAGTGTGTTCTCAGTTATTCTTTATTT
TTTTGTATCTTTTTTCCTTTCTGAAAAAAACTTGAGGTGA
AATTTATGTAGCAAAGTTAACTGTTTTAAAGTGACATTCA
GTGACATTTAGTAGAGTTACAATGCTATGTACATGTGTCT
GGTTCCCAACCATTTTCGTTACCCAAAACCAGAACCCCAT
ACCTCCATTTCCCCTTTCCCCCAGCTCCTGACAATCAACA
ATCTGCTATCTCTGTAGATTTATGATTCTGGATATTTCAT
ATAAATGGAATCATAAAATATCCAACCTTTATGTCTGGCT
TTTATTGTAGCATTTATCAGTACTTCATTCATTTTTCTGG
CTGAATAATATACTATTGTATGTATATACAACAATCTGCT
TATACATTCATCAGTTGGTGGATATCTGAGTTGTTTCTGC
CTTTTGACTATTGGGGAAAAGGGGCTGTGAACATCTGCGT
ACAAGAGTTTGTCTGACTACCTGTTTTCCATTCTTTAGGG
TATATACCTAAGACGAGAATTACTGAGTCATAGGTGCAAC
TTTATGAGGAATTGCCAGACTGTTTTTCACAGGGGCTGAA
ACATTTCACATTGTCATCTGCAAAGTATTAGGGTTCCAAT
TTCTCCAGTCCTCAACAACACTTTTATCTTTTTTTGTTGT
TTTTTATTTATTTTTTCTCTCTTTTATTTTTAAAATTACA
GTCATCCTAGTGAGTGTGAAGTATTTCATTGTAGTTTTGA
TTTTCATTTATCTAATGACTAATGATGTTGAAGATGTCAA
ACATATTTCCATGGACTTGTTGGTCATTTGCATATCTTCC
TTGGAGAAACGTCTATTAAATTCATATACCCATTGTGTAA
TTGAGTTGTTTGTCTTCTTGTTATTGACTATAAGAGTTCT
TTGTATATTCTGAATATTAGACTCTTATTAGATATATGCT
TTGCAGATTTTTACCCCCCATTCCTTAGACTTTTTCACTC
CCTTTTGTGCTCTTTACTGCCACTTAGGGGATACTAGGAG
CATTGCCTGTATCCGTGATCACTGTCATTGCTGTTAACTT
TATTCACTATTTCGTAGGTGATCCCTCTTCCTCCCCCTCC
TTCTTTCTTTCTTCCCTTCTTCCTTTCCTTTCTTTCCTTC
CTTCCTCCCTTTCTCCTCTTTCTTTCTTTTCTTTCTTTTC
TTTCCTTCCTTCTCTCTCTCTCCCTTTCCTTCCTTCCTTC
CTTCTCTCTCCCTTCCTTCCTTCCTTCTTCCTTCCTTCCT
TCCTTCCTTCCTTCCTTCCTTCCTTCCTTCCTTCCTTCCT
TCCTTCCTTCCTTCCTTCCTTCCTTCCTTCCTTCCTTCCT
TCCTTCCTTCCTTCTCTCTGCCTTTCCTTCCTTCCTCCCT
TTCTCTCTCTCTTTCTTACTCTTTCTTTTCTTTTCTTTCT
TTCCTTCCTTTCTTTCTCTCCTTTCTTTCCTAGTTGGATG
GGAATAGCACTGAATCTGTACATTGCTTTGGGCAGCATGG
TCATTTTAACAACATTTACTCTTTTGGCGGGGCGCTGTGG
CTCACGCCTGTAATCCCAGCACTTTGGAAGGCCGAGGCGG
GAGGATGACGAGGTCAGGAGATCGAGACCATCCTGGCGAA
CATGACGGTGAAACCCCGTCTCTACTAAAAATACAAAAAA
ATTAGCCTCGCGTTGTGGTGGGCGCCTGTAGTCCCAGCTA
CTCGGGAGGCTGAGGCAGGAGAATGGCTTGAACCCGGGAG
GCGGAGCTTGCCATAAGCCGAGATCGTGCCACTGCACTCC
AGCCTGGGCCACAGAGCGAGACTCCCGTTTAAAAAAAAAA
AAAATCCAGTATTGGTTCTTCTTATTCTTGAGCATGGAAT
GTTTTTCCATTTGTTTGTGCTGTCTCTTATTTCTTTCAAC
AGCATTTTGTAGTTTTACAATTCTTGTTGTAGAGCTTTTT
CACTTCCCTTGTTAGCTGTTTTACTAGGTATTTTATTTTG
TGTGTGTGTGGCTATTGTGAATGGAATTGTGTTCTTGATT
TGGTACTTCAGTTTGGACATTGTTGGTGTATAGAAATGCT
ATGGATTTTTGTACATTGATTTTTGTATCCTGAAACTTTG
CTAAAGTTGTTTATCAGATCTAGAAGCTTTTGGGTAGAGG
CTATGGGGTTTTCTAGGTATAAAATAATATAGTCTCTAAA
GAGATAATTTGACTTCCCCTCTTCCTATTTGGATGCCTTT
TATTTCTGTCTTTTGCCTGATTGCTCTGGCTAGGACTTCC
AGTACTGTGTTGAATAGAAGTGGTAAGAGTGGGTATTGTT
GTCTTGCTGTTTTTCAAGAGAAATGCTTCCAGCTTTTGTC
CATTCAGTATGATGTTGGCTGTGGGTTTGTCATAGATGGC
TCTTATTATCTTGAGGTATATTCCTTCAGTGCCTAGCTTG
TTGAGAGTTTTTAAGATGAATAGATGTTGAATTTTATAGA
AAGCCTTTTGAGCATCTGTTGAGATGATCATGTGGTTTTT
GTTTTTAGTTCTGTTTATGTGCTGAATCACATTTATTGAT
TTTTGTATGTTAAACCAACCTTGCATACCAGGAATAAAGC
TAACGTTATCATGGTGGATTAGCTTTTTGATTAATGGCCA
CTTAGGACATTGATGTGCCACTAGATTCAGTTTGTTAATG
TTCTGTTGAGGATTTTTGCATCTGTGTTCATTAGGGATAT
CAGCTTGAAGTTTACTTTTTTTTTTATGCGTCTGCCAGGT
TTTGGTATCAGGATCATGCTGGCCTCAAATAATGAGTTAG
GGAGGAGTCCTTCCTCCTCAATGTTTTGGAATAGTTTCAG
TAGGATTGGTAGCAACTCTTATAAGTCTGGTAGAATTCAG
CTGTAAATTTGTCTTGTTCAGAACTTTTTCTGATTGGTAG
GTAGGCTCTTTATTACTAATCTAGTTTTGGAATTCATTAT
TAGTCTGTTTAGAGTTTCAGTTTCTTCCTGGTCCAATCTT
GGGAGATTGTATGTTTGCAGCAATTCATCCATTTCCTTTA
GGTTTTCTAGCTTTTGTGCATAGAGATGTTTGTAATAGTC
TGTGAGGGTTTTTTTTGTATTTCTGCAGTGTCAGTAGTAA
TGTCCTTTTTGTTGTTTCTGGTTGTGTTTATTTGAATATT
CTCTCAGTCTAACTAGCAGTCTATTTTATTTATTCTTTCA
AAAAACAACTTTTGGTTTTGTTGATCTTTTGTATGGTTTT
TCACATCTCAGATTCATTCAGTTCAACTCTAATTTTGGTT
ATTTTTCTTCTTCTAGTTTTGGGATTGGTTTACTCTTATT
TTTCTAGTTCCTCCAGGTGTGATGTTAGGTTGTCAGTTTG
AGATCTTTCTAACCTTTTGATGTGAGTGATTAGCAGAATA
AACTTTCCTCTTTTTTTTTTTTTTGAGACGGAGTCTCGCT
CTGTTGCCCAGGCTGGAGTGCAGTGGCATGATCTTGGCTC
ACCGTAAGCTCTGCCTCCCGGGTTCATGCCATTCTCCCAC
CTCAGCCTCCCAAGTAGCTGGAACTACAGGCGCCCGCCAC
CACGTCCAGCTAAGTTTTTCTATTTTTAGTAGAGACAGGG
TTTCACCGTGTTCACCAGGATGATCTCGATCTCCTGACTT
CGTGATACGCCCGCCTCGGCCTTCCAAAGTGCTGGGATTA
GAGGCTTGAGCCACCGTGCCGGGCCTTAAAATTTCCTATT
AACACTATTTTAGCTGTGTCTCAGAGTTTCTGGTATGTTA
TATCCTTGTTCTCATTAGTTTCAAAGAATTTTTTGATTTT
TTGATTTCTGCATTAATTTCAGTGTTTACCCAAAAGTCAT
TCAGGAGCAGATTGCTTAATTTCCAAGCAATTGTATGGTT
TTGAGAGGTCTTCTTTAGTATTTATTTATTTATTTATTTA
TTTATTTATTTATTTATTTTTGATGGAGTCTTGCTCTGTC
ACCCAGGTTGGAGTGCAGTGGCGTCATCTTGGCTCATTGC
AACCTCCACCTTCCAGATTCAAGCGATTCTCCTGTCTTTG
CCTCCTGAGTAGCTAGGATTACAGGCGTTCACCACCATGC
CTGGCTAATTTTTTGTATTTTTAGCAGAGATGGGGTTTTA
CCATGTTGGTCAGGCTGGTCTCAAACTCCTGACCTCAGGT
GATCTGACCTCAGATGATCTGACCTCAGGTGATCTGTAGG
TGTCTGTTAGGTCCATTTGGTCAAGTGTCGAGTTCAGGTC
TCAAACATCTTTCTTAATTTTCTGCCTCAATTATCTGTCT
AATACTGTCAGTGGGGTGTTGAAGTCTTGCACCATTATTG
TGTGGTCTTCTAAGTCTCTTCACAGATTTCTAAGAACTTG
TTTTATGAATCTGGATGCTCCAGTGTTGGGATTATATATA
TATTTAAGTTAGTTAAGTCTTCTTGTTGAATCAAACCCTT
TATCATTATGTAATGCCATTCTTTGTCTTTTTAAAATCAT
TCTTGGTTTAGAGTCTATTTTCTCTGAAATTAAAATAGTA
ACCCCTGCTTTTTTTGGTTTTCCGTTTGCTTGGTAGATTT
TTCTCCATCTTTTTGCTTTGAGCCTATGGGTGTCATTGCA
CGTGAAATGGATTTCTTTTTTTTGGAACTGAGTCTTGCTC
TGTCACCTAGGCTGGAGTGCAGTGGCACGATCTCATCTCA
TTGCAATCTCTGCCTCCTGGGTTCAAGTGATTCTCCTGCC
TCAGCCTCCCATGTAGCTGGGATCACAGGCACGTTGCCTG
GCTAATTATTGTGTTTTTAGTAGAGATGGCGTTTTGCCAT
GTTGGCCAGGCTGGTCTCGAATTCCTGACCTCAGGTGATC
CACCCACCTCGGCCTCCCAAAGTGCTGGGATTACAGGCAT
GAGCCACCATGCCCAGACTGAAATGAGACTCATATAACAT
CATATAGTTGGATTATTTTTCTTTATCCTTTCTACCAGTC
TTTTTAAATTGGTGATCTTAATCCATTTACATTTAAAATG
ATTACTGATAAGGAAGGACTTACTTCTGCCATTGGCTACT
GTTTTTCCTACATGTAATATCTTTTTTTTTTGTTATGCAG
TGCTTTCAGGACCGTCTTCTTTTGTGTTTTATTAAGAATT
TTTTTTAGTGTACCATTTTGATTTACTCCACATTTCCTTT
TGTGTGTATTTCTTAGTTATATTCTTGGTGATTATCAAGG
GAATTATAATTCACATCCTACATTTATAATGATTGAGTTT
GAATTGATACCAACTTTGCTTTAATAGCATACAGCTCCAT
CCCTCCCTTTATGTTGTTATTATTACAAATTACATCTTTA
TACCTTGTTTCCCCATTAGCATGGATTTGTAAGTATTGTT
TTAGTCATTGGTATCCTAGATTATATAGGAAACAAAAAGA
GGAGTCACAAACCAAAAATACAGTAATACTGCCTTTATAT
TTACCCTTGATTTTACCTTTACCGGAATTTTTTATTTCTT
TATATGGCTTTGAGTTACTTCTGTTGTTTATTTCATTTCA
GTCTGAAGGACTCCTTTAGCATTTCTTTTAGGATAGGCCC
AACTTTTGTTTATCTAGAAACGTCAATTTCTTCTTCATTT
TGAAAAGATAGTTTTTCTAGATGTAGAATTTTTGGCTGTT
TATCTTTCAGCACTTTAAAATCCCACTGCTTTCTGGCTTC
CATGGTTTCTGATGAGAAATCAGCCTTAATCTTATTAAGG
ATCTCTTATACTTAATGTGTTGCTTCCCTCTTGCTGCTTC
TAAGATTCTCTCTTTATCTTTGGATTGTTTTTATCATTAT
TATTTTTTGAGATGGAGTTTTGCTCTTGTTGCCCAGGCTG
GAGTGCAATGGCATGATCTCAGCTCACTGCAACCTCTGCC
TCCCGGGTTCAAGTGATTCTCCTACCTCAACCTCCCCAGT
AGTTGGTATCATAGGCATGTGGCACCACATCTGGTTAATT
TTTGTATTTTTAGTAGAGAGGGGGTTTCGCCGTGTTGGCC
AAGCTGGTCTGGAACTCCTGACCTCAGGTGATCTGCCACC
TTGGCCTCCCAAAGTGCTGGTATTACAAGTGTGAGCCACC
CATACCCCTGCCTATCTTTGGATTTTAATTGTTTGATTGT
AATGTATGTTAATATGTGTTTCTTTGTGTTTATCCTACTT
AAAGTCCATTACACTTCTTGGATATGTAGATTCATGTCTT
TAATGAAATTTGGGATGTTTTCAGCTGTTATGTTTTCAAA
TATTTTTTCTGCCTTTGTTAGGAAAACACTCAAACCATAT
TTTCCTTCTGTTTTCACAACAAAACAAGAATTATCAACAC
AGAAGACTTCTGTGACCCCAAAATATGTGGGGCTTTCTCC
CTGCCAGCAAGTAATCAGTTCTCCAGCAGACCCCAACTGG
GTGTGCTACAATTCTATTTCAACATATCTACCAGTAGACA
GTGTCACACTCTACAGGTTGGAGATTCAGCCTCCAAAACT
GCCCCTGTCCCTCAGATACCAGTCACAAGTCTAGGCCTCC
AGAACTTCTGACTGACTGGCTTCAAGTTGGGGTTCTCACA
ACTCCCGTTTTTTTAGGTTTAATTAATTTGCTACAGCAGT
GCACAGAACTCAGAGAAACATTTATGTTTACCAGTTAATT
TACTTACTTACTTAATTAATTTTTTGAAATGGAGTCTTGC
TATGTCACCCAGGCTGGAAATGCAGTGGCATGATCTTGGC
TCACTGTAACCTCTACCTCCCAGGTTCAAGCAGTTCTCCT
GCCTCAGCCTTCTGAGTAGCTGGGATAACAGAAGCACACT
ACTACACCCAGCTAATTTTTGTATTTTTAGTAGAGATGGG
GTTTCACCATATTGGTCAGTCCGGTCTTGAACTCCTGACC
CTGTGATCCGCCCGCCTCAGCCTCCCAAAGTGCTGGGATT
ACAGGTGTGAGCCACCATGCCCGGCCTATGTTTACCAGTT
TATTATAAAGGATATTACAGTCAAGCACAGTGGCTCACGC
CTGTAATCCCAGCACTTTGGGAGACTGAGGCAGGCAGATC
ACTTGAGGTCAGGAGTTTGAGACCAGCCTGGCCAACATGG
CAAAAACCCATCTCTACTAAATATACAAAATTTAGCTGGG
CGTGGTGGCGCACACCTGTAATCTCAGCTACTTGGGAGGC
TGAGGCAGGAGAATCACTTGAACCCGGGAGGCAGAGGTTG
CAGTGAGCCGAGATTGCACCACTACACTCCAGCCTGGGTG
ACAGAGTAAGACTCCGTCTCAAAAAAAAAAAAAAAAAAAA
AAAAATTCGATATTACAAAGGATAGAGATGAAAAGATGTG
TAGGGGAAAGTATCAGGGAAAGGTGCACAGAGCTCCCGTG
CCCTCCTCCAGGTATGTCATCCTCCAGGAAATGTTATGTG
GTCAGCTTTCTGAAGGCTCTCTGAACCCAGTCCTCTTGGG
TTTCTTTGGACAACTGTGTTAAAACGTGATTGGCCTCTAG
GTATGGGGTGGAACCTAGTTTATTTATTTATATTTTGTCT
CTTTTTTGTGGATAACAGGGTCTTGCTATATTGCCCAAGC
AGGTCTCAAACTCCTGGGCTCAAGCTATACTCCCACCTCT
GCCTCCCTAAGAGCTGGGATTACAGGCGCGAGCCACCATA
CCTGGCGGAACCTGGTTTGGAATGAGGGTCTTATGACCCG
CAATCAGAAAAGCACAAGAATATTAGAGTCCTGCCCTGGG
GCAGGTGAAAGGAGAGCAAGAGAAGGTTAGAGAAATTCTG
TTTCCTGAGGCCTGCTCCTGAGGCCTAAAGCGCCCAACAT
TATAACAAAAAACTGTAATAAGGACTATGGAAGTTATGAG
TCACGAGCTGTGAATGAAAACCCATATATACATACAAAGT
AACACCATACCCTTTTCTCTCTTTCCTCTTCTTCTGACAC
TTCCTAGTAAGTATATTTATATGCTTCATGGTATCCCACA
GGTCCCTTTGATGCTGTTCATTTTTTTCCATACTTCTTTT
CCTTCTGGTCCTCAGGCTGGATAATTTCTATTGTGCTTTC
ATCAAGATTGCTGATTATTTTTTCTGCTTGCTCAAATCTG
CTGTTGAACCCCTCTAGTGAATTTTTTCACTTCAGCTATT
ACACTTTTCAACTACAGAATTTCTATTCTGTTTATATTTT
TATCGATATTCTTTATTTGTTCAGACATTGTTCTCCTGGT
TGCTTCTAGTTCTTGATTGTTTCCTTTAGCTCTTTGTGCA
CATTTAAAACGGTTGAGTTTAAGTCTTTGTCTAGTAAGTC
CAAAGTTCCTCTGGGATAGTTTCTGTTAATTTATTTTTCC
TGTGAATGGGCCACAGTATCTTATTTTTTTGTATGCCTTG
CAATTTTTTTGTGAAAACTGGACTTTTTGGATATTATAAT
ATGGTAACTCTGGAAACTGGATTCTACCCCTCCTCAGGGT
TTGTTTCGGTTGTTGAAGACTGCAGCTGTATGTTTGTTTA
ATGACTTTTCTAAACTACTTCTGTGAAGGCTGTATTTCTT
TTTTGTGTGACACTTGAAGTCTTCGTTGTTATCTCAGTAG
ATAGTGAGTAATCTAACAGAGATTTCCTTAAATGGCTCAG
CTAAAAAGAAAAAAACAAGGTCAGGTGCAGTGGCTCACAC
CTGTAATCCCAGCACTTCGGGAGGCTGAGACAGGCGGGTC
ACTTGAGGCCACGAGTTTGAGACTAGCCTGGCTAACATGG
TGAAACCCCACCTCTACTAAAAATACAGAAATTAGCTGGG
CGTAGTGGTGCACACCTGTAATTACAGCTACTTGGGAGGC
TGAGGCAGGAAAATCGCTTGAACCCGGGAGGCAGAGGTTG
CAGTGAGCCAAGATCGTGCCACTGCACTCCAGTCTGGGTG
ACAGAGCCAGACTCCGTCTCAAAAAAAAATAAAAATAAAA
AAATTGATAAATAAATAGAAAAAAACAAAAACAAAAACTC
TCCCAGTGTTTGCAGATTGTCTCTGAGCTGAGACACTCCT
TCAAAGCTAAGCCAGGCTGCCTAAAACTTTGTATTAGCTT
TTGCTTCCTGTTTGCACAAGGCCCAAAGAGCAGCCAAAGG
TGCAAGCCTAGGTTCTTCTCAGATATCTTCTGAGCATACG
TCTAGCCCTGCAGTGCATGTGCATTTCACTACTGATTTCT
TAGTGTATGGGAAGCCCTGATTCCTTTCAAGCCCTTATTC
CTCCAAAAATCTTTCTCCTCAGCCTCTCCTTTGAGGAATT
TTGCTTGTCTCTTTCTGTGTTCTTTGCACTGGGCATCTTT
GGGGCAAAGGGAAAGCCACTCTAGCCTGAGGGGTGAAAAA
AAGATTATCCTCTTTGCCAGTCCATCAGAGAACTACCAGA
TAGGTCAGAATATACAACCATAGTATTTTGAGAACAAGGC
CTGTATTGCACCCTACCACCTGGTGGCCTGTTGGCACCAG
CAAGCTACACCAGGAATGTGGGCTGCCATTTCCATTGCTG
CTGCAGAGCAGGGGATTGGGGATGGTAGGTGAGTAAGCAA
AAACAATGCCACAACACTTGTTTACTGAATTTTAGCAGCC
ACTACATTAAGTATTTCCTTTGTTGTGATGTTTGATTTAG
GTTCTAGAGCTCCCAAAAGTTGTTTCCATAGTTTTTGCCA
ACTTATGTTTGCTTCAGTGGAAGAGCCATTACTTCACCAT
TTCTGTGCTGTCATCTCTTCCTTGTGTCTTTAACCTCTCC
TCTCTACTCTCTCCTTCCTGAATACAGTGAGTTATGTTCA
ATTCTGTTCTGTTTTAAATAGCAAAACAATATCTACCCTA
AACGCCACATCTCTGTTTCTTACCTTGCAGAGAAAAACTA
CTTGAAATATTTATCTGCATTTATTTCTATTTCTTTCATA
TTTATTCCTCTACTCACTGTGATCTGGCTTCTGTCTCCAG
AATATCACTGAAAATGCTGTTGTGGTAATGTAGAATCTCC
CTCTGGCCAATTGCAGTAGGTATGACTCAGAGATTACCAT
CTTGTTAATCTTTGAGCAGCATTTGACACTACCAATTACA
TTTGTCCCTCGGTATACACAGGGATTAGTCCGAGGACACT
TGGCATGTATCCAAATCCGTGTGTATTCAAGTCGTGCTGT
CAGCCCTGCAGAACCCACATATACAAAAACGTCAAAGTCT
GCTCTCCATATACTCAGATTTTCATACTGCAAATGCTGTA
TTTTGATCCATGTTTGGTTGAAAAAAATCTGTGTATAAAT
GGGTCTATGCAGTTCAAACCCATGTTGTTCAAGGGTCGAC
TGTACTTCCTCCTTTCATCACATCCTAGTCTCCTGATTTT
CTTACTACCTCTTTGCCTACTTCTCAGTATTCTTTGTGAG
ATCTTGCGTTTCTGCCAGTTTGTTAAATATTCCTCAGCGT
TCTGTTCTAGGTTGCTATCTTTCCCTCTTTACACATTCTT
GTAGCTAATTTCATCCATTCTTGTGCTCAAATTATCATAT
AAGTAAATAAATCTATGACCTTATGTCTAGTCAGGTCCTA
TATTCTAGACCCTTATATCCATAGTCTGCTGGATACTTCT
ATCGAGTGACTCCACTGGCACTTCAAATTTATTGGCACCA
AAATTAAACTCATTGTCTTCCTCTATCATACTTTTTTCTC
TCTCCTGTATTTCTTATTTCAGTGAATAAAAAAAAATATG
AGTGAGGAGGGTTTCAGAGTTCTTACAAATTATTTATTTA
CAGAGGTAGTCTTGTGCTATCTGCCTCCAATGTATGTAAT
ACCTGCACAAATGAATTTGTGGGTTGCTGATTTAGTAAGG
CTTATAGGAACTTTACATATATCTGAAAAAAGTGTTCACT
CTCACTTATCAAATAAATGGAAATGAAAATGAGGTGGGAA
GAGTTTTGTCCATTAAAATGGCAAATATTTTACACATTTA
AAAAAAATCCCATGTTGTTTTGTTTATAACAAAACGAGCA
TTCTTAACCCAAGTTTTAATTGATTAAGCTCTTCTGGAGA
GGAATTTGGCAAAGTATATCCAAGAGTCTTAAAATGTTTA
TACCTTTTGATTCAGCAATTTCCCGTCTAGTAATGTTTCC
TAAAGAAATAACTAGATACATATATATAAAGATCTGTTGT
AGTATTTTCATAATGTTGAAAACTCATAAACCATCTAAGT
AAGAGTGAGAAATTCATAACATAAGTGGTAATATATCTGT
TTGATACATTAGTATGTAATTGTTAAAAATTAGGCTTTGA
TGTGCTATTCATAATAGCAAAGACAGGGAATCAACCAAGG
TGCCCATTGATGGTGGATTGAATAATGAAAATGTGGTACA
TATACACCGTGGAATGGAATACTATGCAGCCATAAGAAGA
ATGAAATAATGTCCTTTGCAGTGGCGTGAATGCACCTGGA
GGCCATTATCCTAAGTGAATTAATGCAGGAACAGAAAACC
AAATACTACATGTTGTCACTTACAAGCAGGAGCTAAACAT
TGAGCACACATGGACACAAACATGAGAACAAGAGACACTG
CTAACTACTGGTGCTGAAGGAAGAAGGGAGGGGATGTCTG
TTGAAAAACTACCTATTGGGTACTATGCTCAATACCTGGG
TGCAATAAACGAACATAGTAAATCCTGCACATGCACCCCT
GTGTCTAAAATAAGTTGAAATTATAATCATTAAAAAAAAG
TAGTCTTTGAAAAATTATTTAAAGACATGGGGATGGTGAT
ACAGTATAATGATAAAATCAGAATTCAAAAGTATATACAA
TCTATGGTAGCATTGATTAGCATATGAATAAATGAATATA
TGCATGGAAAATATACTGGAAGGAAATATCTATATAAATG
AAGGTTTTCTTTAAGAATTTACAAGTTAATTTTTCAACTT
TTGTTATGCTTTCTTTTCCATGTTTTTATAACAAGTACCA
CTTTTATAATAATAAAAAAAAAAAAAGGCTGGGTGCGGTG
GCTCACGCCCATAATCCCAGCACTTTGGGAGACCAAGGTG
AGTGGATCACTTGAGATCAGGAGTTCGAGACTGGCCTGGC
CAACATGCTGAAACCTCGTCTCTACTAAAAATACAAAAAT
TAGCTGGGTGCGGTGGCATACATCTATAGTCCCAGCTACT
CGGGAGGCTGAGGCAGGAGAATCACTTGAACCCGGGAGGT
TGCAGTGAGCCAAGATTGTGCCACTGCACTCCAGCCTGAG
CGACAGAGCAAGACTCCATCTAAAAAAAATAATAGTAAGA
AGAAGAAAGATATGTGCATGATAATGACATTCTCATTGGA
ATCAAAGAATAATAGGCATTTTTTCAGAATATATTTCCAA
ATTTTATATTTGGATTTATTATTTATTTATTTACTTTTTT
TTTTTTTTTTTGAGACAGTTTCACTCTTGCTGCCCAGGCT
GGAGTGCAATGGCACCATCTCTGCTTACTGCAAACTCCGC
TTCCTGGGTTCAAGTGTTTCTCCTGCCTCAACGTCCCGAG
TAGCTAGGATTATAGGCATGTGCCACCAAGCCTGGCTAAT
TTTTGTATTTTTAGTAGAGACGGGGTTTCACCATGTTGGT
CAGGCTGGTCTTGAACTCCTGACCTCCAGTGATCCACCTG
CCTTGGCTTCCCAAAGTGCTGGGATTACAGGTGTGAGCCA
CTGTGCCCCGCCTGGATTTCTATTTTATATTAAAAGTCCT
TCACATTGCTGGGCATGGTGGCTCACACCTGTAATCCCAG
CACTTTGGGAGGCTGAGGTGGGCGATCGCTTGACCTCAGG
AGTTTGAGACCAGCCTGGGCAATATAGCGAAACCCCACCT
CCACAAAAAATACAAAAATTACCCAGGCGTGGCCATGTAT
GCCTGTAGTCCCAGCTACTCAGGAGGCTGAGGTGGGAGCA
TCACTTGAACCTGGGAGGTTTAGGCTGCATGAGCCATGAT
TGTGCCACTGCACTCCAGCTTGGGCAACAGAATGAGACCC
TGTCTCAAAATAAATAAATAAAGCCCTTCAGTCTTCACGA
CACTAATAATGAAGTTATCTCCTCTTTTCTACTCCCAATG
CGAATTTTAGAATCTTTGATATGTATAATTTTGTTTATTT
GGGGGCTGGGCATGGTGGCTCACACCTGTAATCCCAGCAC
TTTGGGAGGCCGAGGCAGGTGGATCACCTGAGGTCAGGAG
TTCAAGACCAGCCTGGCTAACATGGCGAAACCCTGTCTCT
ACTAAAAATACAAAGATTAGCCAGGTGTGGTGGCAGACGC
CTGTAACTCCAACTACTCGGGAGGCTGCAGTGGGAGAATT
GGTTGAACCTGGGAGGCAGAGGTTGCAGTGAGCTGAGATC
GCGCCATTGCACACTAGCCTGGGTGACAAGAGTGAAATTC
CGTCTCAAAAAAAAAAAAAAAAGAATTTTGTTCATTTACT
AAAATTGGAGGGTCATTTTGAGTTAAAGAAAACAAAATGA
TGCATAGGGAAGAGCATGAAATCTGGTGTCATATTGAACT
ATATCTAAAGCTTGGCATCACTACTAATTTTGACAATTCA
TTTAATCTTGCCAAGCTTCAATTTCCTTAACCTTATAGCA
GGTATAATAATACTTACATCGCCGGGCGCGGTGGCTCATG
CCTGCAATCCCAGCAGTTTAGGAGGCTGAGGTGGGCAGAT
TACCTGAGGTCAGGAGTTCAAGAGCAGCCTGGCCAACGTG
GAGAAACCCCATCTCTACTAAAAATACAAAAAGTTAGCCA
GATGCAGTGACAGGCGCCTGTAATCCCAGCTACTCAGGAG
GCTGAGGCAGGAGAATCACTTGAACCCGGGAGGCAGGGGT
TGCAGTGAGCCGAGATCGCACCATTGTCCTCCAGCCTAGG
CGACAGAGTGAAACTCCATCTCAAAATAATAATAATAATA
TGTCAAGGAACTGTTGCAAGGCTTAAGGAGGTAATATGTA
AAGTTCAAAATATGGCACATAGTTAATACCCAGTGTTTAA
TAGTTATAAAATGATGAATGATTGTAAAGAAAAATTTCAT
TTCAACATTAATCAATGAACTGATAGTTTGAGCATTTAAT
ACTTGCTAATCTTTAATAAATGATAAGTCTTTTGGGAAAA
GCACTTGTCCAGTAAGTAACTGATTAAAATGACATGTTTA
AGTTTAACCCATTATTGAAAGTGCAAGTGTTTTATTTCTT
TTTAGATAAAGGATTTGTCTTCAGACACACTTCTCCAACA
GCATGATGATTTGGATTTGGCTTTGGATAATTGTTATAGT
GGAGATACAGTAATAATTTTTCCAGGAGAATATCAAGCTG
CAAATCTTGCTTTGTTGACAGATGACATCATTATAAAGGG
TTAGCAGGGCATCATTTGTAGTTTTTTTACAGCAATGTAT
ACTGGACAAATTGTGTATTCTAAACATGTTTAATGGAATC
ATTAGAAATTACAATAGAATTTATATTTTACAAAAATCCT
TTATATTCCTTTTACAATTAAGACATGTTCATCATATTTT
CTATTAGCTCCATTTATATTTTTTACCAAAACCACTTTTT
TCTTATCTATCTTTACTGCTTTTCATATCACTTTACTAAG
AAAACCCAGATGTAATGCTATATTAAAATATGCTCATCAT
TTTCTCAAAAAGGCCAATATCACATGCTAACTCACCAAAA
CAGAAGTAGAAAAGTAGAATTTACTAAATTTCTTTTAGGT
CCTGAACATATTTAGAAACTTTCTCTCTTTTTGACTTTGA
AGTAAGAGTATTCTCATTTTCTAACCAACAACAACAGCAA
AAACAAAAGAAGGACATCCCAGCACTTTGGGAGGCTGAGG
CAGGTGGATTGCTAGAGCCCTGGAGTTTGAGACCAGCCTA
GGCAACATAGTGAAACCCCATCTCTACAAAAAAATTCAAA
AGTTAGCTGGATGTGGTGGCACACACCTGTAGTCCCAGTT
ACTTGGGAGGCTGAGGTGGGACAATCACGTGAGCCCAGGT
TGCAATGAGCCATGATCAAGCCACTGCACTCCAGCCTGGG
CAAAAGAGCAAGACTGTCTCAAAAAAGAAAAAGATTACAC
TATAGTTATGTATCTACTATATTATTTGTTAAAAATATGT
GAAGCTGGGCACTGTGCTATGCACCTGTAGTCCCAACTTA
CTCAGGAGGTGAGGCAGGAGGATCACTTGAGCCCAGGAGT
TCGAGACTAGCCTGGGCAACATAGCGAGACCCGTCTCTAA
AAATGCACACACACACATACACACACATGCACACACTGAA
AAACTTTAGTAACAGCAGTATTGTTGAATGACTAAAAGGC
CTCAAAATGGGAGATTACTGATTTAATGTATTTTTATCCC
TATGAATCAGGAGTTGGAAAGAGAGAGGAAATTATGATTA
CTTCTGAACCTTCTCGTGACAGTTTTGTGGTGTCCAAAGC
TGACAATGTGAAACTAATGCATCTATCTCTGATACAACAA
GGGACGGTTGATGGTATCGTGGTGGTGGAGTCTGGTCACA
TGACTCTAGAAAACTGCATATTAAAATGTGAAGGAACAGG
AGTGTGTGTTCTTACAGGGGCTACTTTGACAATTACAGAC
AGTGAAATAACTGGTGCCCAGGTATTTCATTCTTTAAAAA
GTATGGCTTTATATGACTATAGATAACAGCTTTGAGTGAT
CTTAATATACAAATAAAGGGTAGCAATTTTTTCATCTTTT
AGTGGAATTCTAATTAAACTTAGTAACTGGTAGACATCAA
CAAAATGAGTACTAGAGTGTCATAGTACGTTTAGGAAAAA
TGAAATGCTAGGTCCAAAGTAAAGAATATTTAGCTTTGTT
TTATAAGTGGGACTTTTTAAAATCTGGAAAACAGTGGCTA
TAACATAAATCACGAGTCAATCATTTGATAGTTTATCTTT
AAAGAAATAAGACATGTAAGTTATCAGATGTTGCTGTTAG
ATGATGTGATTAGTTCTGACAGCTTCTTAATAATCAGGAC
ATAAAAAACTTGAGGCCAAGTACAGTGGCTCACTCCTGTA
ATCCCAGCACTTTGGGAGCTGAGGCGGGAGGATCACTTGA
GCCCGAGTTTGAGACCAGCCTGGGCAACACAGAAAGACCT
TGTCTTTAACAATAAATAAATAAATAATTAAAAATTAAGA
GCTTGAGTCTTTAGATAACAATCACAAAGATCATTGAAGG
ACTGGAGTATTGAATGAGAAAAAGGATTAAAGGAAGTAGA
AAAATAAGAGCACCTTTTTAAAGAACTTTTTAAATTTCCA
CTAAAATGAGGAAATATACTTTAGTGGCATTACATGGGAT
TTACAGTAGATATAAATTTTCATAACTATTGAAACAATTG
CTTTAAAAGGTTTTGGACTCCTTTCTAGAGAATCATTTGG
GTGGAAGAATAAGGTAATGGATTATATGACCTCAACCTTC
TAAGTCTAATGATTCTCTAACATATTTAAATTTTCAATAT
TTTTAAATATTATCTTTACAATTAACAGTTGCATGTATGA
TCATGTATTTTCATGTAACTCAATGTTTATATTGGTAATA
CAGAATTAGAATTTTCAAATCTAAAGAAGATTTTGGAGAG
AGATTTGTGTATCTACTTTGTAGATAGTTTTATTTGCTTT
TAATTTACAGGGTGCTGGTGTTGAACTGTATCCTGGAAGC
ACAGCCATTCTGGAAAGAAATGAAATTCATCACTGTAATA
ACCTCAGAACCAGTGACAGTTCAAAAAGCACCTTAGGTGG
AGTTAATATGAAGGTATTATCTTATTTCTTGATGTAGCAT
TGTTATGAGAATTGTAAGTAATTATAAGTAATAAAATACC
AGTTTTAGTCTTAAAAGGTAGTACAAGTAATAAAATATGG
TTAAATAATGGCTGATGGGAAATAAGTTTAGCCTTACCTA
ATTTAATAATTTGTACTTAAACTCTTTGCAAATAACTCTG
ATCATGAGAAATGGGATAGATTTTTCTCTTAAAGACATTT
TAGAGTTTTCTTTGATCAGATCTGTAATACATTTTTTATT
TCAAATTACAAAGTAAAGCAAATTAAGAATAATAATATAT
TAAGAAGCATTTGAAGTCTTACTTTCAAAGTTGTGTTAAA
TGATTTAAGCTAACCAATTAAAACATTAACAGCAATAATT
TCTAGGTGAATTGTCTTCCATCCTTTCTGCTTCTATAAAT
CCTGTCTTTCTAAGTCCCTCTCTAGGCTTGTAAATGAACT
TTTATGTTAATGAAGTTTTTTCTAGAACATTCTAACTCTT
TGTTTTATGAACGTACATTTTGTCTCCTCAAATAGATTAT
AAATTATCTAAGGGCAGGAATTGTATTATATATTACTAGT
AGCCTCCCACTCCCTGTATGATTCTGGACCCTAAGTCAGA
TAATTGGTTGAAAATAAGGTACAAGGCCAGGCACGGTGGC
TCATGCCTGTAATCCCAGCACTTTGGGAGGCCGAGGCGGG
CAGATCACGAGGTCAAGAGATCGAGACTATCCTGGCTAAC
ATAGTGAAATCCCATCTCTACTAAAAATACAAAAAAAAAA
TAACCATCCGTGTTGGCACATGCCTGTAGTCCCAGCTATT
CGGGAGGCTGAGGCAGGAGAATCACTTGAACTCGGGAGGC
AGAGGTTGCAGTGAGCCCTGAACGCACCACTGCACTGCAG
CCTAGGCGACAGATCGAGACTGTCTCAAAAAAAAAAAATA
AAAGAGAAAAGAAGGTACAAATGGTAAATGGGAGCAGTTT
TAAAATCTTTGATTTATCTTAAAACATTTTTTCTGTTCTT
AAATATTTTTCAATTTTTCAGTGGTCCTTGAATGTTAGCA
TGCATCAGAATCATTCTTGCAGAGGTCCACTCTGCTTTCT
GATTCAGCAGGTCTAGGGTAAAGCCAGAGAATTTGTTTTA
GTAAGTTCCTAGGTGATGCTGGTACTGCTGGTTGAACTCA
CACTTTAAGAATCATATTCCTGATACTCAAAGGGTGAGCC
ATGGACCAGCAGCATTGGTATCACCTGGTAGTTTGTTAGA
AGTGGAGAATTTTGAGCCTCATGCCAGACCAATTGAACAA
AATGTGGTCTTTAACAAGCTCCCAAATGATATATATGTAA
CGTTAAAATTTGATAAGCATGGTTTATAAAATCTGATAAG
ATCTGGCCTCTGCTTTCTCCAACTTATAATCTCCTTCCAA
TCTTCCTCTTATACATTATATTCGAGCCACACTGGCTTTG
TTTGTGCTCCCAGAAATTATTAACTTTGTTCTGGCTGTTA
CCTTCACCTGAAGCACTCTTTGTTTGTTTGTTTGTTTGTT
TGTTTATTTGTTTGAGATGAATTTTCGCTCTTGTTGCCCA
GGCTGGAGTGCAATGGTGCGATCTCGGCTCACCGCAATGT
CTGCCTCCCAGGTTCAAGCGATTTTCCTGCCTCAGCTTCC
TATGTAACTGGGATTACAGGCATGTGCCACCACGCCCAGC
TAATTTTGTATTTTTAATAGAGACGGGGTTTCTCCATGTT
GGTCAGGCTGGTCTCGAACTACTGACCTCAGGTGATTTGC
CTGCCTCTGCCTCCCAAAGTGCTGGGATTACAGGGGTGAG
CCACCACACCTGACCTGAAGCACTCTTTCTATAGACTTTC
TTATTACTATCTGAATGTGATTGTCCCTCTTCAAAGAAGG
CTTTAATGTAAAGAACACTCAAGTGGTAACCTCTCCCCAC
CCAGTCATGCTACCCCATTACCTTATTTTCTCCAAATCAC
ATATTATTTGAAATTATTTATTTTCATGTTTATTATGTTA
TGAGAGGTTGGCTCCACGGGTTGTATCCCCATACAGAATT
AGTTGTTTTTATCAATAACTGATAAAAGTAAATTGAAAAC
TTCATTTAATATTTTCTTACACTTATTTTTTTTCTTTTTC
TTTTTGTGGAAAATGGGGTCTTGCTATATTGCCCAGGCAG
GTCTTGAACTCCTGGGCTCTAGCTATCTTTCTGCCTCTGC
CTCCTTAAGAGCTGGGATTACAGGGCATGAGCCACCACAC
CTGGCTCATTTAATATTTTCTTATTGGCTGGGTGTGGTGG
CTCACACATGTAATTCCAGCACTTTGGGAGGCCAAGGCGG
ATGGATCATGAGGTCAGGAGCTCGAGACCAGCCTGGCCAC
AATATTGAAACCCTGTCTCTACTGAAAATACAAAAATTAG
CCAGGTGTGGTGGCACGCACCTGTAGTCCCAGCTACTTGA
GAGGCTAAGGCAGGAGAATCACTTGAACCAGGAGGCAGAG
GTTGCAGTGAACAGAGGTTGCTCAAAAATAAATTTTTTTT
TTTTTTTTGAGACAGAGTCTCACTCTGTTGCCCAGGCTGG
AGTGCAGTGGTGTGATCTCGGCTTACTGCAACCTCCGCCT
CTTGGGTTCAAACAATTCTCAGCCTCAGCCTCCTGATTAG
CTGAGATTGCAGGCGCCCACCACCACGCCCGGCTAATTTT
TTTGTATTTTCAGTAGAGACGGGGTTTCAACATCTTGGCC
AGATTGGTATTGAACTCCTGACCTTGTGATCCGCCCACCT
CAGCCTCCCTAAGTGCTGGGATTACAGGCATGAGTCACCG
CGCCTGGCCAAAAAAATTCTTATTAAATATTTTTGTAGTT
AATATTACGTTAGTTGGTGTCATGAAAATAGCACTTAACA
CTTGTTCAAAATTGAGAGTCTTGGTTGCTTTAAAAAATCT
GTTAATCCAAGAATAAAGTCTAAGCTAATTTTTATATGTT
CATTACTTCATTTTTTAAATAAAATTATTGAAAAACTAAT
TTCCTCAAATAATTTAATAGGTTCTTCCAGCACCCAAATT
GAAGATGACAAATAATCATATTTACAGCAACAAAGGCTAT
GGAGTAAGCATTCTTCAACCAACGGAACAGTTTTTTATTG
TAACAGAAGAAGCTCTCAACAAAAGGGCTGCTTCAGGAGA
TAAAAAAGATGATAAAATGCTCTTCAAAGTAATGCAAAAC
CTGAATCTGGAAATGAATAATAATAAGATAGAAGCAAACG
TCAAGGGGGATATCAGAATAGTCACAAGTTAAAACATCTG
AATTGATGTTAAAGTTTTATATTTCACAAATTGGTTTAAT
AAATGATTCTCATATCCCACTGAAATGGTAGTTTCAATTC
AAAGCTTAATTAAAAATATTTAAATATCATAATGCTTTCA
TTGAATGATTCATTTTAACATATTTTTAAAATAATAGCTT
TATTAAGATATACTTCACATGCCATAAGATTCACACAATA
CAAAGTGTACAATTCAATGATATTAGTATATTTTTAGTAT
ATGGTACAGTCATCACTATTTAATCCAGAAACAAATACGG
TTTTAAATACTGTTTTCTAATACTCTTCCAATAAAAAGTA
TTAGGTGTTCTATATAGATAAAAGACAAAATTTAATTTAT
AGCTAATTCCCAGTAACCAGAATAAGACAATATGTCATAC
ATTAAAATAGGATAGTTTCTTTAAACTCATTCTTGTAGGT
ATACATTTTAGAAGAAAAAAGTGAAAAAAAGAAAAAATAG
GATAGATTCAACAGCAAAAAACAAGGAAATCCAAAATAAG
AGAGGTAAACAATACGGAAATGTATTTCTCCCTCATAGTC
AAGAAGCACAGAGGTACTCAGTATAGGGCTAAGAGATGTT
CCTTGTGGGAACTCATCGTAGGGCTGGGAGGTAGGTATGT
AGGTAGATAGGTGTTTTGCGTTGTCAGAAATTCAGGTTTC
TTCTATATTGTTTCACGATTATAAGATTACCATGAAAAAC
CACCATACGATCCAAGACAGCAATTGGTAATCAAGCTTTC
ATGTCTGGTTTTCAGCCAAGCAGAAGGGAAAGAACCTTTC
TTCAAAGTTGCACACATTATTTTGACTTTCATGCTTCTAC
CTAAAATGTAATTACATGGCTACACTTAGCTGCAAATGAG
AAATATAATCTTTACATTGGTTGGTCATGTGGCCTCTAAA
ATAGAGAGTTGATTTTCTAAGAAACAATGAATGGTCTTTT
TCCCAAAGCAGAGCTTATGTTGACTTAAGAATACAAAAAG
AAATAAGCACTCAGGCTTAAATACTTAAACTTTCGACTTT
TACTTCATGTTATCTGTAACCTAACAAAGGTTATGCTGAA
TTGCCGTACACAATCATCTTTTGAGGCTGAGAGTTGATCA
TGTGTGTGTGTGTGTGTGTGTGTGTGTGTGTGTGTGTGTG
TGAGATGGAGTCTTGCTCTGTTGCCCAGGCTGGAGTGCAG
TGGTGCGATCTCGGCTTCCTGCAAGCTCCCCGTCCCAGGT
TCACACCATTCTCCAGCCTCAGCCTCCCGAGTAGCTGGGA
CTACAGGTGCCCGCCACCACCACTCCCGGCTAATTTTTTT
GTATTTTTAGTAGAGACAGGGTCTCTCCGTGTTAGCCAGG
ATGGTCTCGATCTCCTGACTTCATGATCCACCCGCCTCAG
CCTCCCAAAGTGCTGGGATTACAGGCGTGAGCCACCGCGC
CCGGCTGATCATTTATTTTTAAAAGGGCATGATTGTTCTT
CAGTGTTTCATTAAATAGCACTTTTTTAAAAGAGGAAAAC
CTATAGGCAGTTCCATAGATTTTGTTTATACATAGTCTGT
GTACACAAAGACTTGTTAATATAATTCCAGGATTGTCCTT
GGGGGCCTTAACAAGAAACATCTTTCTATAATGAATGTAG
TGAGTGTTAATGGTGGAGATTTGCCTTTTCCATCCCCTTC
CCCCACCTTTCTCAGTTTTTGGCTTCAGAAAGAGTAGGTG
ATGGGCAAAGTAATATCTTTGAAGGTGTACAATAAAAGCA
GTAGCCTTGTGTGAACAAACTTCTTACTCTGGCCATCTAC
CTCCCTTCTGTTGCTGTCACTGGTTTCTAACCAATTTGTC
TTTTCCCAGGCCAACTACAGAATATAGTGATGCTGTTTTT
TTTTTTTTTCCTTTCATGATTCTAAAACATACATAAAGCA
TTTTTAAGATTTTCTAAGAATTTTGATGTTTCATAAAATT
ATTTTTTTTCCTCTTCTACCTTTCCTCCCGTACCTTTCCC
CCCATACCTTATAAATGAAAGACTGAATTTATATATCGTA
TTAGTTTTCCACTGCAGTCATAATAAGTTACCATAAACTT
AGTGGCTTAACACAGATTTATAATCTTACAGTTCTGTAGG
TCAAAAATCTGGCATGGGTCTCACTTGGCCAAAATCAAGG
TGTTGACAGGCCTGCATTCCTTTTTGGATGCTCTAGGGAA
GGATCTGTTTCCTTGTTTGTTTGGGTTGTTGATAGAATTC
AGTCCCTTGTAGTTGTAGGATTCAGATCCCTGTTTCCTTG
ATGGTTGACAGCTGAGTTTCTGGTGGCTTATTGCATTCCT
TGGCTCATGGCCTCCACCCATTTTCAAAGCCAGCAACGGT
GGATCAAGTGTCTCTCCTCTGAGTCTCTTCTCTATTCTTA
TGTCTCATCTCCCTGACTCCTTCTTCTGCCTCCCTCTTCC
ACTTTTAAGGACTCATGTGATTAGATTGACCCTGCCTCGA
TGATCCAGGATAATCTCACATCTCAAGATTCTTAACTTTA
TATATATAATTATATATATAATTATATATATTTATATATG
TTAAAAGTTAAGAATCATATATAAGAACTATATATGATTA
TATACTAGACAATATAATATATAAAATATATAATTAAATA
TATAAATAATATATAGTATAATATATACTTATTAAATATT
TAAATATGTACCTATTCTTATTCTTATTTAAATATGTATA
TATTCTTATTATATATTATATATATTTAAATACATATATT
TAAAAAATTAAGATTCTTGGCCTGGCACGGTGGCTCACAC
CTGTAATCCCAGCACTTTGGGAGCCGAGGCAGGTGGATCA
CCTGAGGTCAGGAGTTCAAGACCAGCCTGGCCAACATGGT
GAAACCCCGTCTCTACTAAAAATACAAAAATTAACTGGGT
ATGGTGGCGTGTGCCTGTAGTCCCAGATACTTGGGAGGCT
GAGGCAGGAGAATCGCTTGAACCTGGGAGATGGAGATTGC
AGTGAGGCAAGATCGCACCATTGTACTCCAGCCTGGCAAC
AGAGCGAGACTCCGTCTCAAAAAAAAAAAATCTTGAGATG
TGAGATTATTTATTATATAATAGAGAGATATAATGTACAC
ATAATGTATTATATTAATACAAAAATGTAAAACTGTAAAA
TGATGTATTTAGTGGTTATTTTTTACATATCAGCATGAAA
AATGTTTCACTGTTATGCCTGTTAAGATGAGAAACATTAA
ACATTTGATTATATAGCCAACTGCTTTGTTACCTTTATCT
TAAATTTATTTCTAGGTATGAAAGAAATATGGAATTTCAA
AGTGTGAAAATTCCTAAAAGTGCTTCCATTTAAGATAAAT
CCTAGGGTGACCAATTCATCCCAGTTTGCCCAGGACTTTC
CCAGTTTTAGCGCTTCTTCTGTCTTAGAAAAATAGATAGT
CCTGGGCCAGTTGAGACATTTGGCAACTCTAGTCAGTTCC
CAGGAAGAAAAGATTCTTTTTACATCTTTTTGTTATGTCT
TAGATTTATTTTTTTACTCTTTAATTTTGTGTATACATAG
TAGGTGTATATATTTATGAGGTACATGAGATAATTTGATA
CAGCATGCAATGAGTAATAACCACATCACAGTAAATGGGG
CACCCATCACCTCAAGCATTTATTCTTGCTTTTTGTTACA
AACAATCCAATTATACACTTTTAGTTATCTTTTTAAAAAA
TTTTATTTCAATCATTTTTGGGAAGCAGGTGGTGTTTGTT
TACATGAATAAGTTCTTTAGTTGTGATTTCTGAGATTTTG
GTGCACCCAACACCTGAGCAGTGTACATTGCACCCAATGT
GTAGTCTTTTATCCCTCACCCCTTCCCATCCTTCCCCCGA
GTCCCCAAAGTCCACTATATCATTCTTACACCTTTGTGTC
CTCATAGCTTAGCTCCCATTCATAAGTGAGAACATACAAT
ATTTGGTTTTTCCATTCCTGAGTTACTTTATAAGAATAAT
GGTCTCCAACTCCATCCAGGTTGCTGCAAATGCAATTATT
TCATTCCTTTTTATGACTGAGTAGTATTCCATAGTATATA
TATACTACATTTTCTTTATCCACTTGGTTGATGGGCATTT
AGGCTGGTCCTGTATTTTTGCAGTTGTGAATTGTGCTGTG
ATAATCATGCATGTGCAAGTGTCTTTTACATTTAATGATT
TCTTTTCCTCTGGGGAGCTACCCAGTAGTGGGATTGCTGA
ATCAAATGGTAGATCTACTTTTAGTTAAGGAATCTCCATA
CTGTTTTCCATAGTAGTTGTACTAGTTTACATTCCCACCA
GCAGTGTAAAAGTGTTCCCTTTTCACCACATCCATGCAAA
CATCTATTGTGTTTTGAGTGTTAAATTATGGCCATTCATG
CAGGAGTAAGGTGGTATCTCACTGTGGTCTTAATTTGCAT
TTCCCTGATAATTAGTGATGTTGAGCATTTTTCATATGTT
TCTCGGCCATTTATATATCTTTTTAATTTTAAAACTTTTA
TTATTTTATTATTTTCTGTTTTTGAGATGGAGTCTTGCTC
TATTGCCCGGGCTAGAGGGCAGTGGCACGATCTCGGCTCA
CTGCAACCTCCACCTCCCAGGTTCAAGCCATTCTCCTGCC
TCAGCCCCCTGAGTAGCTGGGATTATAGGTGCGCAACCAC
CACACCCAGCTAGTTTTTGTATTTTTAGTAGAGATGGGGT
TTCATCATGTTGGCCAGGCTGGTCTTGAACTCCTGACCTC
AGGCGATCCACCCACCTCAGCCTCCCAAAGTGCTGGGATT
ACAGGCATGAGCCACTGCACCCAGCCTGTATAACTTCTTT
TGAGAATTGTCTATTCATGTCCTTAGCCCACTTTTTGATG
AGATTTTTTTCTTGCTGATTTGAGTTCCTTGTAGATTCTG
GATATTAGACCTAGTTTGCAAATATTTTCTCCCCGTCTGT
GGATTGTCTGTTTACTATGCTGATTATTTCTTTTGCTGTG
CAGAAGTTTTTTAGTTTAATTAGGTCCCATCTGTTTTTGT
TTTTGTTGCATTTGCTTTTGGGTTCTTGGTCATGAACTCT
TTGCCTAAGCCAATGTCTAGAAGAGTTTTTCCGATGTTAT
CTTTTAGAATTTTTATGGTCTCAGGTCTTAGATTTAAGCC
TTTGATCTGTCTCGAGTTGATTTTTATATAAGGTAAGAGA
TGAGGATCCAGTTTCATTCTTCTACATGTGGCTGCTGATT
ATCCCAGCACCATTTGTTGAATGCAGTGTCCTTTCCCCAT
TTTATGTTTTTGTTTGCTTTGTCAAAGATCAGTTAGTTGT
AAATATTTGGCTTTATTTCTGGGTTCTCTATTCTGTTCCA
TTGATCTACATGCCTTTTTTTTTTTTTATAACAGTACCAT
GCTGTTTTGGTAACTGTAGCCTTGTTGTATAGTTTGAGTC
AGGTAATATGATGCCTCTAGATTTGTTCTTTTCACTTAGT
CTTGCTTTGGCTCTGTGGGCTCTTTTTTGGTTCCATATGA
ATTTTAGGATTGTTTTTTCTAGTTCTGTGAGGAATGATGA
TAGTATTTTGATGGGAATTGCATTAAATCTATAGATTGCT
TTTGGCAGTATGGTCATTTTCACAATATTAATTCTACCCA
TCCATGAGCATGGGATATGTTTCTATTTGTTTCTGTCATC
GATGATTTCTTTCAGCAGTGTTTGGTAGTCTTCCTTGCAG
AGATCTTTCACCTCCTTGGTTAGGTATATTCCTAAGTATT
TTATTTTTGCAGCTGTTGTAAAAGTGATTGAGTTCTTGAT
TTGAGTCTCAGCTGAGTTGTTCTTGGTTTATAGCAGTGCT
ACTGATTTGCATACATTGATTTTCTATCTTGAAACTTTAC
TGAGTTCATTTTTCAGATCTAGGAGCTTTTAGGATGAGTC
TTACTGCATACCTAGGGTTTTCTAGGATGTGATCATATCA
CTGACAGGGACAGTTTGACTTCCTCTCCACTGACTCAGAT
GCCCTTTCTCTTGTCTGATGCTCTGGCTAGGACACTTTTA
GTTTTCTTTAAATGTACAGTAAATTATTGTTGCCTGTAGT
TGCCCTGTTGTGCTACCAAATTCTAAATCTTATTCATTCA
ATCTAACAATATTTGTGTACCCATTAACCATCCCCACTTT
CCTAGCACCCACCACTACCTTTGCCGGCCTTTGGTAACCA
TTACTTTATCTCCATGAGTTCAGCTGTTTTAATTTCTCTA
TTCTGATCCATGAGTCTATGTGCCTGTTTTTATGCAACTA
TTGTTACAGTGGGTAGCTAGTTGGGTATGAGTGGGGCAGA
AGAGAGCTTCGCCCCATTCCCCGCCCCCCCAACCCCCAGC
GATACACCAGGAGTGTCAGGCAACCATCAGGTGATGGTCA
AGTGGTTAACTGTCTCTCTAAACTAATAATTGGTCATAGC
CAGTGCCAAGAAAAGGCAGTCTCTTCTAATAAATAGAAAA
CACCTGAAACTGGTGATCAGCTGCTTCCTGATAAGAGCTC
AGGAGTTTGGCAAGTGGGGAGAAGTAACATAAAACCCCAG
AAGTATGCCAATGTATAAAACCCCAAGTCAAAAGGTCAAG
CCACGCACTTGCCTCTTGAGTCACCTACTTGGCCCTCTTC
CAAGTGTACTTTCCTTCCCTTTATTCCTGTTATAAAACTT
TATTTTTTGGGAGATGGAGTCTCACTCTTGTCACCCAGGC
TGGAGTGCAATGGCATGATCTTGGCTCTCTGCAACCTCCA
CTTCCTGGGTTCAAGCGATTCTCCTGCCTCAGCCTCCTGA
GTAGCTGGGACTACAAGTGCCCTCCACCACGTCTGGCCAA
ATTTTTCTTTTCTTTTCTTTTTTTTTTTTTTTGAGACAGA
GTTTCACTCTTGTTGCCCAGGCTGGAGTGCAATGGTGCAA
TCCTGGCTCACCGCAACCTCTGCCTCCTCGGTTCAAGTGA
TTCTCCTGCCTCAACGTTTCTGAGTAGCTGTAATTACAGG
TGTGCACCACCACGCCCCACTAATTTTGTATTTTTAGTAG
AGACGGGGTTTCTCCATGTTGGTCAGGCTGGTCTCGAACT
CCCAACCTCAGGTGATCCACCCACCTCGGCCTCCCAAAGT
GTTGGGATTTACAGGTGTGAGCCACTGCACCCAGCCTTAA
TTTTTGTATTTTTAGTAGAGACCGAGTTTCATCACATTGG
CCAGGCTGGTCTCAAATTCCTGACCTCAGGTGATCCACCT
GTTTGAGCCTCCCAAAGTGTTGGGATTATAGGCATGAGCC
ACCACGCCTGGCCCTTGTTATAAGACTTCTTAATAAAACT
TTCACTCTTGCTCTAAAACTTGCCTCAGTCTCTCCTTCTG
CCTTATGCCCCTCAAATTTTTCCTCTGAGGAGGCAAGAAA
TGAGGTTGTTGCAGACTCATATGAATTCACTGCCAGTAAC
ATACTTTGGTGTTGTGTGACTCAGATATGTTCTGCTGCTA
ACAGTACCATGTTGTTTTGGTTCCTGTAGTTCTGCAGTAT
AATTTGAAGTCAGGTAATGTGATTTCTCCAGTTTTGTTCT
TTATGCTCAGGATGGCTTTGGCTATTCTGGGTCTTTTGTG
GTTCCATTTAAAGTTTAGAATTATTTTTGCTGTTTCTGTG
AAGAATGTCATTGGTATTTTGATAGAGAACGCATTGAATC
TGTAAATTGCTTTGGGTACTGTGGACGTTTTAACAATACC
GATTCTTCCAATCAAAGAACAGGAATATTTTTCCATTTAT
TGGTGTCCTCTTCAATTTCTTGCATCGGCGTTTTATAGTT
TTTATTGTAGAGATCATTCATGTCTTTGGTGAAATTTATT
CGTATTTTATTTGTAGCTATTGTAAATTGACTTTCTTGAT
TTCTTTTTCAGATTGTTTGTTGCTGGCATAGAAATGCTAT
TAATTTTTGTATGTTGGTTTGTATCTTGCAACTTTACCGA
ATTTATCTATTCCAGTAGTTTTTCTGCCGGATTCTTGAGG
TTTTTCCAAACATAAGACCATATCATCTGCAAACAAGGAT
AATTTGACTTTTTCCTTTCCAATTTGGATGCCCTTTATTT
CTTTCTCGTCTGATTGCTCTAGTTAGGACTTCCAGTTATG
TTGAATAACAATGGTGAAAATGGCATCCTTGTCTTGTTCT
AGATCTTAAAGGAAAGTCATTTCCCATTCAGTATGATACT
CTAGCTGTGGGTCTGTCATATATGGATTTTATTGTATTGA
GGTATGTCCTTCTATACCCAGTTTTTTGAGTGTTTTATTT
AAATCATGAAGGGATGGTTGGATTTTAACAAATGTTTTTC
AGCATCAATTGAAATTATGATTTTTATCCTTCATTCTGTT
GATATGATGCGTCTCATTGGTTGATTTGCATATGTTGAAC
CATTTTTCAGATGAAGGAAGGAGTCTTTCTAGAAGCCGCA
AGCTGTGCTTGGTTTTGGGGGAGGGGTGACGTAAACACTC
CGTTGGCTGCCCCAGCTGGTGTCTCACTAGTTTGTGTGTA
CCTGAAATGAACTGGCTGAGAGCCCAGCACACCACCACGA
CTTGTCCAGTAATTGCAGTCCTTGTGGCCTAGACTGCCTT
TCATTTAGGAACCCAAAGCACTTAAGCCTACAGTGGCAGG
GCATGTCAGAAGTCAGGTTCCAACCTCTGGGAAGGACAAT
TCATCTCTGGCTATAAATATCTAGGTATCAATATACCTAG
CCATCTCTGGCTAGGTATAAATGTTTCCTCCAAGGGCATG
GGCTAAATTCTTCTTTGCACCGTGATAAAGTAGCACTCAG
TTCCAACGCAATGTCTCACATTGTTCCCCCACTGCCAGGC
ACACAGATTCTGTCTGTGCCATGTGGCCGCTGCCAGGGCA
GAGAAAGGGTGATGTAGGCAAGTCAAGACTGTCTTTCCTA
CCTTCTTCCGTGCCTCTTTCCTCAATATACCTCTTTCCAG
GTACTGTGATCGCTCACCTGATTTTTGGTTCTTACAAAGG
TGTTTTGTGTGGATCGTTTTCAGTTTGGTGTTCTTGCGGG
GAGAAGGTCACTGGAGGTTTCTATTAAGCCATCTTGCTCC
ACCTCTCCTCATATCTTTTCTTAAAAGCTAAATTATCACT
AAAATAGTCTCAGAAATTCAGGTAACCTTGGTTAACTTTG
AGATTCAATATTACATTTTCCCCACATGGTCCAGAAATAT
TTTATACATGTGATAGGACAGTCTGCAAATATGAGTTATA
CAAATACAACTTTAAAAAACTTCCCTTTTTGTCTTCTAGA
CAGTAATTCAAGTCTAAGTCTTTCTGGCAAATACAGTAGA
ATTCAGGAGCTGTTTTCCCAGTCAAAACCAAAATTCGTAT
CAGTTCCAATAAAATTAGAAATTCCATTTTTGGTTTTCTT
TACTATCCTCCTGTCCCAATTCTGTTTCCAGATTCAGAGA
GAGGGAAATTGGAATTCAAATACATGCTTGGCTAAAGTTG
ATGTCTTCTTTCTTGTTGTTTGGGCTGACCCCTAAGTTGG
CACAACTATTCATATTGTGATCTGTTCCTATGGCATAGGT
GACGTTCAGAGGGTCTGGAGTGTAGCTCCACAGCATAGAA
GATCCCATCAAATTGTAGCTGCTTGCTTGAGGACACTGTA
CCTACACCTTCTGTTAACACAGAGAGGTCTGCAGCTTGGC
TTCCTCAAACTGGCACATCAGCTTTTTCTTCCAGATAACT
TTCAAGCTGCCAACCACGGACTAAACAGGTACAATTCAGG
CCACTCTCTTTCCTGTCTGAACTTCTGGAAGGGCAGACTC
AGTTGTCACTGCCAGCTCTACTACCGCAAACTCCAGTAGA
TATGTGCTGTGAGAGAAGGGGTGGTAAGCAGAAACCTTTC
TACATATTTTTTCCTCGAACTCTCTCCCATCTCCTGAACG
GGAACGGTGTGTATTCAAGCTCTCATTTTGGAAGAACTTT
CAGTCATTGCACACCTGCTGTGACATTCTTTAACTATTGT
CTTTGTTCTAAGCAGAATGTAGAGATGACTAAGAAAGGAA
ATGAAGGCTGGGTGTGGTGGCTCATGCCTGTAATCCCAGC
ACTTTGGGAGGCCAAGGCGGGTGAATTGTCTGAGGTCCAG
AGTTCAAGACCAGCCTGGGCAGGTGAAAACCCGTTTCTAC
AAAACATAAAAAAAATTAGCTGGGTGTGGTGGTGGCAGGT
GCCTGTGGTCCCAGTTACCCACTGCTTAGGAGGCTGAGGT
GGGAAGATCGCTTGAGCCTGGGAGGTAGAGGTTGCAAGTG
AGCTGAGATTGCGCCACTGCACTCCAGCCTGGGTGACCCT
GCCTCAAAACAGAAATTCAACAGTAGTTGATGTCTGAAGG
TATTAATATACCACAAAATACTCTATGTAGCCTTCTGCTC
TTTTAAGTCTCATCTAAAAAAAGGCATGATTTCTAGACTT
TATAATGGATTCTTTGACAAGTGAAGTGGATTCCCACTTA
CAGCTATCACAAGTACAAATGGCACTTAACCTCCCATGTA
AGCAACTAGTGAAACAGCTGCTTTCAGACATTAGGCAACA
GGCAATGCAGAACTGTGATCCCCCAATAAGGAAAACAATG
AGACAAGTCCATGACTATGTGGAAGCACTTTCTGGGTCAC
CGCGGAGGGAGAAAGTACCAAGCAGAGCACTGCAGTTATG
AGACAAACGAGTTTGGGGAGGACAGCTGAAATGTGTGGGG
CACACACAGCAGGGAGCTACATATGAAGCTCCTTAGGTCT
TCAGCTGAATATGAAAAGATTAGAACTATGCCTTAGTGCT
TTTTTTCAACCTTTAGAGAATGCACTGACAACTTTTGGCC
ATTTTTCAATTTCACATTTCTAATTGAATTTGTTGGAGGG
ATGAGTACCATTCAAATGAACCATTATTGATTTTATACTA
AGGGAGGAGACCATTCCTCATATCATCTTATGCCCAATTT
CTGCCTCCAAAGAAAGAAGTAAAAACTAAAAGGCAGAAAT
GAAATCCACAGGCAGACAGCCTGGCGCCACACTCTGGGCC
TAGTAGTTAAAAGACTGACCCCTGACCTAATTGGTTATCT
ATAGATTACAGACATTGTATAGAAACGCACTGTGAAAATC
CCTATCCTGTTTTCTTCTGATCTAATAACCAGTGCATGCA
GCCCCCACCTGCTTGCTCAATCAATCATGACCCCCTCACA
CGCACCCCTAGAGTTGTGAGCCCTTAAAAGGGACAGGAAT
TGCTCACTCGGGGAGCTCGACTCTTGAGACAGGAGTCTTG
CTGATGCCCTGGCTGAAAAAACCCCTTCCTTAAACCCCTT
CTTTCTTTAACTTGGTGTCAGAGGAGTTTTGTCTGCGGCT
CGTCCTGCTACTATACCTTTTATGGGAGTTTTCACAACGT
GCAAAGGGAGAGAAAGCATGATCCATCGATGGTGCTAGTT
CAGTATGGCTAGCTACAGCTGTACAGCAGAAATGAAGGTA
GAGCTGGAGTCAGGGGCTAAGAAGGGAGTTTAGCCTCTAC
CCTGCCGGCAGTAAGAACCATTGGTTTAAGTCAGGAGAGA
GGGTATGAAATCAGATTCGTTTGGGAATGTTTACTCTAGC
TGTAGTGGAGATTAGATTGAGGCAGGCCTGTAGGCAGGAT
CAGTTAAGTGGTTGCTGTAGCACTGTATGTCCAAACTAAG
ACTGAATAGAACAGAGGCAACTGATCTATAAAAGTATATT
GAAAGATGTTTTGAGCTGACTAGAGGTGGTGGCTTAAGCA
ATTAAGCAGCTGAAAACTCCAAAGAAAATGGAGCAGAGAA
CACAGTACTGTCAGAACATAGGGTAGGTTGGGAGGGGAAG
GAGGTCAGTTTGGAAAGCACTGAGATTTTTTTCTGTGGGA
TATTTAAGCAGAGATACATGTTCAGTATGCAGCTGCTTAC
ATGGCTCAGAAAGGAAATCAAGGTTGGAGATAGACTTGTG
TGTCTGTAAATAGGTGCCATCAGCTTAACTGCTGAAGGTG
ATCTACAACATATATGCAGGATAAAGGACTTTGAAAAGGA
AACCAAGACAAAAATATAACTTGCCCAAGATCATCCACAT
GGTGGAGAAAAGAATTAAGACAGACCCAGTTCTGTCTAAT
CCAATACCTTTGCCCTCTCCCATTGCTCAAATGAGAAATC
TGCAAATTCACTGGAAACTGTAAAGTGTTATAAATGTATG
AACATGTCTATTAAAGTGGCTTAAGAGTTCTACGGAGTGA
TTATATTGCTTTTAATTGTCACAGTAGAAACTCACTTAGA
AAAGAAAATGCTGGCCTTGGTCTTATTCAAAGACAGAATA
TGGGAGGAAGCCAAATGTTCAGCCCTAGGTCAAAAGTTTT
ATTCAGATTTATGTGGCTTGTACACTTGCCAGTATTTACT
TCAAAAGGTAACAATTCCAAGGTGATTTTTCTATTACAAG
TAGTATCACTTAGTATACTTTTAAAACATGGTACAACTAC
TCTGACATTTAAAATGAACAGATGTAACTGGCATTATAAA
ATTTTCTAATATATAAGGTCAACAAACTACACGGCAAGTA
TTCGGTGTAATACTTTATTTTCTACTGTATTAAACGAAAG
CCAGGAAAATACCAAGTTATTTAAAGGCAAATCTTTACTC
CTTAAAGAAAAAATACAAACTGTGGTATTTTTAAGATAGA
TCGTTATATTTTACATAATATAAACAAAATCACTAATGCA
TCTATATGCTTGGTTTCCTTAAACTACAATGAACCACAGA
ATGGGTGAAAATGCATTTACTTTTTGGTGGCAAATAAACA
TATTGGAAAAAACACGTAACACATAGCATGCCTTTTTTTC
CTTACTGTCTACACACAGGAACTGACATAACCAAGATTTA
ATAGCCACCACCTCCTCTCCCCTGTCCAAAGTAGCCACCT
CCATAGGCCCCCCTACCACCTCCTCGCTGGAATCCTCCAG
ATCCTCTGTAGCCTCCACTAGGCCCTCTGTAGTCTCCTCC
AGAGTTGCCTCTAAAGCCACCTCGGGAAACTCCTCTATAG
CCTCCACCAACACCTGCACCATATCCTGCCCGAAAGGAGT
TGGGGCTGCCACCATAGCCTCCGCTACCATAGCCTCCGCT
ACCATAGCCTCCGCCACCATAGCCTCCACTGGTATAGCCA
CCGCCATAGCCTCCACCGCTGTAACTAGAACCTCCCCTTC
TATATCCGCTTCCATTGTCGTATCGGGCCATCTTGGGAGG
ACGTGGACCATCTCCATACCTAGGAAAAGCACAAAACCAT
CACTTCAGCAAAGCATTCTTATTATTTCCCAACCACTCAC
CAAATGCACACAGTTAGTTATATTTGAAAATTTAATACAT
AAAGGGAATGAAGCCAAACGCACAAATCGAAATTGAAACA
AAATTGATCTGCTATTCTAAAACAGTCATCAATTATATCC
ATCTGTTTTTCTGAAGTTCTTTCTGGTTCAATCTCAAAGG
TTTTGAATTTTGGCAGTATGTCATTACAACTTTAAGAAGT
GCTTACTCAGGTCAACAACATAGTGTTCCAAGAAGGCAAG
CATTAGGAGAGGGTTCCTGGAGCTGCCAATAAACTATTTG
GTCTTTATCACTAAAAGTTTTCCTGCAATAATTCTGAAAT
ACGATTTTGAAAAATGTATATCTAATTTTGAAAAATTCTA
TCTACTACTGTAATTTAGGCCACCACATATTCATACATCC
TAAACTCTCTTACGTATATCCCTTTCTTTCTAGTTTCTAG
ACTACTATCCCTCATAGAAACAGATTATATATACAAAGGT
TCCTTGCTTACCAGCCCTCCTACCAAAAATAATCTCTCTT
CTCCTAAACACCCATGAATACTTAATTTGTTATCTGCCTA
TGATGCTTACTGAATTATCCTATACATTTAAGCACCTAGG
AGGGCCACAGTAAAGCCTAGTAAGAACACTGTTTCAGGAG
GCATGTTGCCTGGGTTTGAATCTGGTTCTATCAGTTATTA
GTTGTATGACCTTGAGTCTTATCTGTGCCCGGTTTCCTTA
TTTATATTAAAGAGAATGAGGATAACCATCTACCCATTTT
ATAGACAGACCAAATGCAGTAAGTCATTTTTGATGAGGAA
TTAGAGGTCATTTTTGGATAACTGGAAGGATTTTAGTACA
ATAGCATATTATAGTATTACTAAAACACTTAAGGTTTTGG
GGTGGTATTGTGACCATGTTCTTAAAAGATATGAAGTGTA
TTGATGTAAAATGTGGTAGTGCCTACTACTTCATCACAAA
TGATTAACGAAATGTACAAAACGCTGAAAATTAGTGAATC
TAAACAAAGACTATATGGCTAAACATTGTATCACATTTCT
GCCTTTTTGGCAAGTATCAAGTATTTGTAAATAAAAACTC
ATGGGCAAAGGAAAAAATTTTAAAACCTGAAGCAAATAAA
AATTTTAAGAATTAAGATAAATTTCTCATTTCTTTAAGAT
ATCCATACTCTTAGTTGTTTAAGATAAACAAAAACACATA
CACATTGGATAAAGAAGCAATTTAACATCTCATCAATATT
TTTTCTTTAGAGATGCCAAAACAGTACCATGGAAAAAGGG
CTATCTGGGCTGTGTCACTTCCCTGTCATGTGACCTACTC
TGAACTACGTATGTGTATTTGTAAGATCCTTTTCCAACAC
TACCAATACGCACTGATGCGGCAGACCAATTACTAACAAA
GGGACTAACAAAAGTAAATGACATTTTTGTTCTGAGTTTG
TTAGACGGAACTAAACTATCTATATCTAGAATTTTACTTA
ATAAGGCTTCTATCACTAACTCTAGGAATTCTAGACCTAT
GAAAGATCTCTCCCCTCTACTTGGTTCAATGAGAAGTTAA
TATGGTACTCACCGTGTACTGCCAATCATAAGGTTGATAC
CAGCAGCTGAGGGTCTAGAGATTTGACGGATCATGTTCAG
CATACGTTCATTTACAGGGTCCAACTGGCTGATGATAGCA
GGTTGTTTGGTTACTTCAACAACAAGAGCCTCCATGGCTG
CCCGGAGACCGGTGATACAGGCAGCAGCTTCATGAGATAT
TTGCAGTTTAATCCTAAAGTGGCGAAAAACATTAAAAGTA
AGAGAGGGAGTATATGAAGAAAAAGACCATTATCTCTCAA
CCTCACACATGGCAAGTTAAAGAATAAATTTAACTTCTTA
AGCATTAATATTTTTAGAAACTACTTATAATGGCCCCAAA
CTTAGGCAAACACAGATATGAAGAGTATTAATAATCAGCA
CTAACCTCTTAAAATTCACTGCTACTAGCAGGAATCTTAA
GCCATAAAGTCTATCAAGCCAAATAAAATACAAAAATATA
TGTAATATATAATAAACAAAAAAAAGTCTGGCAATATGGA
TCATTCAGACTTATTATTTTTTGAGACAGAGTCTTGCTCT
GTTGCCCAGGCTGGAGTGCAGTGGCATGATCTTGGCTCAC
TGCAACCTCTGCCTCCCAGGTTCAAGTGATTCTCCTGCCT
CAGCCTCCAGAATAGCTGGGACTACAGGTGTGCGCTACCA
CACTGGGCTAGATTTTTTGTATTTTTAGTAGAGACAGGTT
TCACCATGTTGTCCAGGCTGATCTCGAACTTCCTGAGCCC
AACTCATCTGCGGCACCCAGCCAGATCATCCAGACTTTAA
AAGAATGAATTAAGAGACCCAGAATGCTGGCATTTTCTAG
GTTTTCAAGAATATGATGGCTGAGCCTACTGGCTATCCAT
TAAGCTCTATTCCATTTTTGCCCAGTGCTTGCCACTAGTT
TTGAATCAATATAGAGAGTATGTGAAAGTGTATTCAAGTT
TCACTTAGATTGATTCCATAGTGGTGTGCATAGTGGTTAG
ACATGGCTCAAATTTCTAATGCATCTGCTTCTACTGGTAT
CCGTTTAAGTATATAGTATGCAATTAAGTTAGATATAATT
AGTATATATTTAAGTTATAATTAGTATATAATTAAGTTAG
ATTAGCAGCTGAATTCCATCATATTATAATTCTAAGAATT
CAGTTTGGAGTTCACAGCGGAAAATCCATACCAGTCATCT
ACAAGCACGATCTGCCCATCAGATTGGACTTTCTTGGAGG
CAAACAGAAGCAACTGCAGGGGGGTGACTAAAGTCATGCC
TTTAGCAGAGATGGCTCGAGTTCGAATCTGCAAATGGAGA
AAGAGACAGTACAAAATGGTTGACATTCCAACTTCCAAAT
ACCGCCACATACTGTGCTTTGAAAATCAAAATTCATATTC
CTAATGATTGTGAAGACAATTTCAACTTTCAATGTTAACT
TTTGTAGTCTTTTCTTACCTTTTCACCAAATACAAAGAAG
GGAGATGGGTACTTCATGTCTTGGCTACTAAAAGGACAAT
TAACAGATGATTTATGGATAAGTGCATTACGTCCTTCAGT
GGTGAGAATCTTTCTCTTTTCCTTATGATAGCATACATTG
GGGTACACACCAAAGGCCAGGAGGGAGATAACAACATCCA
AATTATTATCTGGTCCAGTGTTAGTAAACACTTGTGTCAA
CAAACAATCTGTTAAGAGGAGCAGAGTGAAAAGAAAAATC
AGATAACTGGCTGATCTTCACATTACATGCAAACTATTCA
AGAAAATTCAGAGAACTGACTCTTCCTCTCTTCACATAAC
CTGTCTGTAAAACTTTCTCATCTGCTACTCTTCAATAGTT
GTTAGTTGTAGAGAAGATGGAATGATAATCTAAGAGGACA
CCTACTGGAATGAAGGCTGACGTTTTTACCCAGTCTACAC
TTTATGAGTACTTAGCTACTGACTGGAAAGCATGACAGTC
AACCGCTGAAAGCACAGACATATTTTGTTCTGGACAAACG
AGTTCTAGCCTTATAACCTCCTAATTGGATATAACCTCCT
AATTGGATAAATTAAAGACAATTTATACCTTGGTGCCTGT
TTCATTACTTATAAAATGCATCTCAAGACTCTAGCACATA
AAAAGTTTTCCCTTTCTTATAATTCTGAGGAGAAACTAAC
ATTTCAGCTGGCTTATGACAGAAGAGAACCACTCACTACT
CTGTTAAGTTATTCCAATCACAGCTGTTAAAAATTTACCA
TCTTGCCCAACTACCTTCTGTCTCTCAACAGTCTTATCTC
TGGTTATGCATTCCAGTTCTCAATGTTTTAGGAAATAATT
CTATATTTTAACCTAGTTGGAAAAGAAAAGTACTACAGTT
CATCTTTATATTAAAGCCATTTAAAATTTAATGTGGTAGA
ATTTACTTCAAGTCTAAATGCTAATCAATTACTTTGCAAA
CCACTATAAGGTTATCAGCAAAGTACTCATTCTGGGAGCT
GGACCAGTATCCATGAGAACTAAGAAATAGTTGGGAATAT
AGAAAAATCATAGGGTCTAAAATTTGAAGCTAAAATACAC
TTTGCTGTCAATTTGCATGTACTATATAAATGTCACTTTA
AAGGTATCTTAAGAATGGGAGTCTTACCTTCTGGAAACCC
AGAATTAATCAAAATCTCTTTGAGTTGAACTTTGGCTTCC
CAAGTCATTCTTAGTGTAGCCATATTAAGTCTTTTGTGCT
CACAAAAACGTATCTCTGCTTCTTCTCCACCCATTCTAAA
ATAAATCGGTATGAGAAATCATTCTCTAAGACCCGAGAAC
TAAATACAAATGAGAAACTACAGACAGACCACCCAAATCT
TACTCATACCTAGCATCATCCCAGGCTTGGAATACTGATA
AAAGGGCTACGTGATCAGAAAATCTGTTTCCAGCAAAATT
TCGATGGATATAGCCCAGCCGCTTTCCTTCATTGATGAAA
GGCTCTGGAAAGCAGGTAGCAGCAGCAATGGTACAGATAG
CATCTCCCACGCTGAAATACACAAAGACAGTTAAATTCAG
ACTAGATCACAATATTGTTGCCAGCAGCTCAGGTAGTACT
GTCGACTGTGAGTTGCAGTCTTTATGGCTATGATTCTACT
TTTATTTGCAATGAAATTGGCTTAACAAAGAACTTTACAG
CTGCTCTCTTCAGAATCAGAGAGAGGAAAAAAAAAAGGTG
CGCTGACATTCCAATGGTCACGTACTTACCATAATTATGA
CCAAGTATATTTTTCCTTTAATATTCTCTCTCTCTTCCCC
ATCATACCAAATCTCTTTAATCTTCAACATTTTCTGATAA
AATAAACCTTTTTTCCTGATGCTGCTCTTTCAAGACCAAC
TATTAATAACGAGGGACCCTCCCACCCCGGCCTCCCAAAG
TGCTAGGATTAAAGGTGTGAGCCACATTGCCTGGCCTGCT
TTTTACTTATGAGAAATCAGTGCCCGTTTCCCCGTGTTGG
GCCCAGATATCCATATACTGGAACTGTACATTTTTTTCGT
GTTATACTTCTCTCAATATTTAAGTATGTCACTTCCCTTA
AGAACATTCAGGATTTTTTTTGTCTGAGCCAATACTGCTT
TTACAGGGAGAAGAAGATTCAGAAATTATTCTACCACTTA
ATGAAGAGAAATAAAACAAAGCACTTACTAGAAAATACAC
CCCATTATCATCATTTTCCCAAAACGAGGCTCAATGGGGA
GTTTAGCCAGGATTCGTCCCAAAGGAGTCAACTCATCATT
GGCATCTAATGCATCAAGCTCTGTGGGGAGATAGTTTTTT
GTGAGTAGAAACAAATGAACACTAATTTTAGGCAGACAAA
ACATTACTTTCTAAATTAAGGTTAAGAGAGTTTAGACTTC
CTCTTTTGTCAAGCCACTGCTAGTACCATGTCTATAGTCA
ACAATTCTCTTTACTCAAAAATAGAACAAAATCAAAATCT
GGAGCACTCAACATAAGGAAGGTACTACAACTACATCCTG
CAGGTTATAAAAACAAATACAATTCATATTGTCTATAAAT
ACAGTATTAACTATAATAGCAGCATAAGTTTCTATATGCC
ATAAGAAGTCTGACACTCAACTGTTAATGTTTTAGAAAAA
AAATAAAATCTGGAGAAAATTCTGAAGTTACATAGCAGAT
AAATGCTAGATTCAAAATTCAAATTCAGATCTAGCTCCAA
TGCCCTTAATTTTCACTGCACTATTTTCACTGCTTCTAAT
AAAACAACTTTAGCAAGAAAACATAAATGTTCCAGGCTGG
ACGTGGCTCACGCCTGTAATCCCAGCACTTTGGGAGGCTG
AGGTGGGTGGATCACTTGAGGTAGGGAGTTTCAGACCAGC
CTGGCCAACATGGTGAAACCCCGTCCCTACTAAAAATACA
AAAATTTGCCAGGTGTGGTGGTGTATGCCTGTAGTCTCAG
CTACTCGGGAGGTTGAGGCAGAAGAATGGCCTGAACCTGG
GAGGTGGAGGTTGCAGTGAGCTGAGATCACGCCACTGCAC
TCCAGCCTGGGCAATGGAGCAAGATTCTGTCTCAAAAAAG
TTCTAAGAGATTCATATGAAATTCATTGGGTATCCTAAAT
TATGTTCTGATCTTTAGTACATAGTTAAGAGATGCCTTTT
TAAGTTTTCTTTTGTAAAGTAACACTCACTGTCCCTTTCT
TCCCTCTCATTGCTCATTAGAACAGGGACTATATTAAGTA
CCTAAGGTAAGACTGGAGGCCTTGCTATTATTATCACGGC
CCTGTTGACTACATCTTGATTCATTTGTTGTGTTATCTGC
CAGGATAAGACAGATGGTATGATTAATATCTGTGTCAAGT
AGGTTTGTATTTGTTAAGTACCTCTAAGAGTGTGTTCTGC
TTCAATCACAGCATCCAAAGGGGGAGGTTCAATTGCTTTG
GCCAGAAATTGGCCAATTCCTCCCAGACGCAGAAGTTTTA
TGCTAAGAGCAATTTCATGCAATGGTGTTCGGAACATCTC
TGGTGTCATGTGGGTTTCAAGTCTGAGAGAAAACAAGCAT
AAAATAACCATCCTCCTTGTGTATACACAGATGTTAGTTT
AATAAACTTTTTTCAGCAAGGTAATCAGGGATAGAGCTGC
CCTTTCCTCATCCTTTTATTTTACAATTACCATCGAACCT
TTTATCATTCACTATACACACTGTTGACAAAATTTAATCT
GGCTGCATAGTGGTTTCTGACCTATCCTCACAGCTTGATG
GCCTTTCCAGCTGAGAAGAAAAATGAAAAAATTATCCAAA
ATCTCGAATGCTATTAGCTCCACCCATGGTCTCTTCAGGC
CTTGCCTGTTGACAAACATGGGTTAAAAACGACAACACCA
CTTTTTGTAGGATAACTCATACTGACATTTCTCTACAACC
TCCCACCTTCCTAGTTCATGTAATTTTAGTGCCACTAGAA
AGGCTCTTACAGATGTAACTCTTTAAAATCCAAAACTTTT
TGACTTCTGACATGACACTTAAAGGAAATGCTCACTAGAG
CATTTTGGATTTCATGTTTTCAGATTAGGGATGCCAAACT
GGTAAATACAATGCAAATATTACAAATAAATCAAAATCCA
CTTCTGGTCCCAAGTATTTCAGTTTTAAAAGAGATATCTG
ACCTGTATAAATTAACAATAGCAAACACTTATTGGGAGAT
CATGATGTGCCAGACACTGTTCAAAGTATTTTACATTATT
AACTCATTTAATTTCTTATACTAATCCTATGGGTTAGTCA
TTATTTACCATATTCTTTTTACAACTGAGGAAACAAGAGA
GATTAAGTAACTTAGTATTGTATAGAATGAGGAAAACTCA
GGCTTAAGGAGTAACCATTTAGTGTTATACAACATATTAG
ACACAAATAATGTTAAAATCTAGGTCTCCATATTTCTAAT
TCTGGCTTATTCTCTATAAATGATTCATGATGAAGATTCT
TAAGAAACATTTACACCTGATTCCAACATGGCTGGCAAAA
CTTAGATCAGCTTAAATTCGCAGGTTTACATAACTGCATG
TCTGTCCCTACAGAGAACAGAACAAAAATCCCTTACTAAA
GGTCAAGAATTGGTCTTACCTCTCAAAACGAGCTCGGCTG
CACAGGTGAAAGCAGAATCCAGGGCGTACTCGGCCAGCTC
GCCCTTTCCGCTGCTCAAGGTTTGTTTTTGATGCCCATAC
TGTAGCATAGTTGGTCATATTGTTGTGAGCAGTGAAGAGT
TTCACTTTCTGCCTACATAGGAAAGACTGGTTAATTCTAA
GACTCATGTGTATTATCAATAACTATTACATATCCACTAA
GTAGTGAATCCTTTCCACTATGTAGTTAAAGTCATGCCTA
CTTGTGATGTCTATTCATGAATGGCACAAGTAAAAATTAT
CAATTTGACTGCACACTCCAAGTTGTCAACCTACTGAAAC
GCAATGTAACATCCACCTGCCACTTACCAGCTGAACTGCC
TTGGCCAAACTTTCTATGCCATTACCTACCTTATAAGAGT
TTTTTTTTTTTGTAAACGTTAAGTAAATTAACAAATGCAA
AGCATTTAAATGGAATATGGCACATACACAAAATAAAATA
ATTATTTAAGTCATCTCTATTCCAAAGTTTAGTATAACTT
TTAGGATATCTATATGTAGTGATGACTGTGTGGTCCTTCT
GAACCCCCAAGCAACCTCAGATTCCTTCAATGTTACATAC
AGAGACAGCTGCCACTAAACTACTGGGACTGGCACAGAAT
GCTATTTAACATTTCCTAAAACGGATGTTGGCAGCAAATT
GTTTTCAGTGTCAGGACACACTAAGGAATTATACAGAGAA
GTCATGGGGCACAAGTTGGCCAGATATAACCAAGTTTCAA
CGTTTTTGTCCTTTCAATTGATCAATTACCATGTAATTCC
TGTATCTACACAGAATGCCTCCTGGCACATTTTCCAGGTT
CATCTCATACCAAAATGAAGACCTTTAATCCATAAAGGAG
GGTCCTTCAAGGTAGGATATTTGTCATGTGCTAAACACTG
GTTATCTTTATTGATCAAATAGCATGCTATAGTATGTCAG
AGATCAATGGAAATACCCAATGGGAAATTAGCGAAACACC
AGCAGCCAAGAGCAATGAGAAGTAATCATCAGTTACAGTT
TCAAGCTTTGTCACTTTCTACCATAACTGATTTGCAGTAA
TCAACACAAGTAACTACTCTTAATTATCAATTACCTATAA
TGCTATATAGAGGCACAATAATTTTGGAGATATGAGAACA
CAGGAGTTTAAAAATAAGGTGTTTTTGATTCTGTTAACTG
GTAAGAAGTTTCCAGTTGGTAATACTGGAACAGGCAAATA
GGTTTCCCAGTAACTTACTTGCAGGAGTCAATGACATAAA
CAACATCGTTTATGGTAATGCTTGTTTCAGCAATATTTGT
GGACAAAATAACCTGTGAAGAAAGAAAAATTACATTCTTA
TTACATACTTGAAAGGACTGATTTCCTTATGTAACAAATG
ACAAGAAAATTACAGAAGTCCTAAAAAGATCACCCAATAA
CTGATTAATGAACCATCTACTAAGCTCAGAAAGAGAAGAC
TCCTTTTTTCTTCCTCAATTTAGATGGGTTACAATTTTTT
GGTTAGCTCTTTGAAGGCCTGTAACATTTGTTTAGTCTCT
ACCTCACTTCCAGTCCCATCACTGTAATGTTTAATATTTA
CCTTGGTTACTCCAACTGGTACTGGATCAAACACTTTGCG
CTGTTCCTCTCGAGGAATCTGAGAATGCAGAGGTAGAATC
TGATACCGATGGCTTCCTATATAACAATACAGAACAATCA
GGGACTAAAAACAGGAGCTGGTTTCAAACAGCTCTCCATT
ATACATACTTTTATTCAAAGGTAGAGACAACACAAAATTT
TGTTTTCACATACTGGCTAAGGCACTAGCAAAAACACTCA
TTTTCACTCTCAAATACGTGAGAATTCAAAGATTCATACC
AAAATGTGGATTCATTTCCAAATGCTTCTGCATAGTATAA
ATCAAATTCCAGCCAGGCAAAAAAACCAACACAGCTCCAG
GAACATTAAGGGTTTCAATGTACTTAAGTAGAGCTTCGAT
GAGTTCAAAAGGAGTTTCCTTTTCGTTCAATTGAGACATG
CTCAACCTTGTTTCTGGACCATATTCATCACCACAGATCA
AGTTGCAATTTGCCTGTAAAAAATGGGGAGACATATTTTG
GACTGTCTCAGTTACTACAGCTCATGAGATAAGTCTTCTA
GATTTCTTCCACTGACTCTAATGACTTATAATGTCATTAT
TTATTCTAGTTGACTAGTCACACACTATAGAATACAGAAA
TTTAATTTCCAAAAACACAGAGCTTACATCAATATACCCA
ACTTTTCTACTAACTAGTACTTCTCACAGGATAGGACTAA
AACTGAGGCACAAACTTTTAAATTTGACTCAAACCTCTCA
TGGAGCCTTCTACCGAGTATATTTCTTTTTTACTATTACT
GAAATAATGTGGTATTCTCCAAAAAGTTTACATTAGAATA
AATGATAAAACAAGTTGAGAAAGTTGTTACAATTGTTTTT
TTCCTGCTAAATTTTCTAATCTGCTGTTCATTTACATCTT
CAGATCTTTTGATTAAAAAGATATAATCTTAGGTTTTCTA
GCAAATTCTGTATTGCTGGCTGGCTCAGTCTATATTTCCA
GATAATTCATTTTTATACCATCATTTGTCCAACTCTCAAA
CACTACAAAGTAAGTCTTTCCTGTTTCTCCTAGGAAATCC
CTCATCGCTCCCTGATTTAATACTCCATCCACCTGATAAT
GTCATCTCCAGTCTCCTGTAGCTAAAGCTGTAGCTGCTGT
CTCTTAAACTTTATTGTATATACAGATCACTTGGGGATCT
TGTTAAACTGTAGATTCTGATTCAGTAGATCTAGGGTGGG
GCACAGGATTCTGCCTTTCTACCAGTTTCCCAGGTGCTGC
AGCCTACTGAAAACACTTTGAGTAGCAAAACCTTATACAA
TAGTGTTGTCTCTAACCATGCCTGGCCTTTAAACATCGTA
TTCTTTCTTCTCTTTCTTTTGACCTTTACGCCAGAAATAA
TTTAACTCGCGATAGAAAATAGCTTGTCACTGAACCTGGA
ATTTTTTGCAGTAAAATACATCAATTAATCCAAAGGCAGA
CATTAGAGTTTTTTAAAAAGTTTTCTGTAATGCTAATACA
CTGCATGTTATATTAACTCATTTTTTCTCTGCATTGACAA
CTTGCCCATAATGGAAATTCTTCATGAAATTCACTTACAT
CATCATCCTCACCACCATCTTCATCCTTATCCTTCTTCTT
CTTGTCTTTTGGTGGAGGAACAAAGTGGGTCATCTGAATG
CAGTCTTCCAGAAAATATTCTGCCAGGGACAATCCAGTCA
GGTTAAGTACTATCAACTTTCACAATGGGGCAGACTCAAA
TTCATTTGCTAATTTACAGTTCAAAACTACTTTAATACCC
CTCCAGTCTGATTCTTCACAAATGCCAAAAAATTCCAGTA
GCAATAACCTTATTTTCCTAATCAAATTCAGTGTTTCCCT
CTCTTAGACATTGAAGGAGGGTGAGGTATCTTTTATACAT
GTTCCCACAGAGTCAGTTGGGGTATCCTCTGTGTATAACA
TTCAACCAAACGTTTATCTATACACTTCCATTGTGTGGGA
GTTATACATGAAATAAGTAACTTCAATACAATATACCATA
GTCCATCCTTCCTCTATCAGTAGGCACACACAAAACGGCT
TCTAGTTAATCTGAAGAAGGATCTCAATGCAAGGACTGGA
AGATCTGTTGATCAATTATGCCCGAGATTCTCAGATGGCC
CCAGAATGCCTTTATAATCGAAACATCCTCTATATCCAAG
ACTCCCAAAGTGCCATTCTCATCACATCATATTTAAGGGC
ACATCTTATCAATATGACTTACTCCTCATGATGTTAAAAC
CTGATCACCTGTGGTAGTGCCTGCCAAGTTTCTCCGCCGT
AAAGTTACTCATTTTCCCTTCTTCCCACACTGTACTCTTT
AGAAGTTATTAAACGCAGCCCACTCAAGGCTTAGGTAGTT
CAGGCCCACTTGTTTGAAAAGTGGGGAGACCATTTACATA
AATAATTCAAAATTCTTTTGTAAGAGACACTTGTCGCTAC
TCTTTTTATTAAACCACTTATTTAAATAGCAGTATAGACA
CATACGTATTTTATATTTTGGTAATCTAATACCATGTTAT
TTTTTTTCCTCAAACTGTTCCAGCTTTGGCCATTGGGAGC
TCTTTCAAGTTGGCTCCTGTGTCTCCTTATCCCCATCGTT
ATGGGCTTTTAGGCACTTCCTTATTTTAAGGGACAAGATG
TTCCAGGCTCATTTTTGTATATACTGTTTCATCCTAGCAG
CAGCCATTTCTCTGGTTCCTTTAACTGGAGAAGGGCATTA
AAAACAAAATCTGGATGTGGGGCATATCCCTATCTATTGG
GTGTCACCGCTTCTACTCCCACTCAGCACACAGAGCTAGG
AAAAAATGTGTATGTATACTAACACATGTATCCACATCTA
CCTGTAATTATTTCTGTATCTATCCACTTGTATCTCCATT
TAGCTAAACACAGTTCATACCGATCTCTTTGAGTATAATC
CAGTACCATATGGTTTGTTCTGGCAATCCCACTTATTCTT
CTCTTTCTAGTAGTAAGAAACTGAGCTCCCACCACTTGCC
ATTCATTTACTTATATGTCAATTCCAGTACACATATTCAG
CAGCTTTAGAATTAACCTGCACCCCAGTGAATTACACTGG
CTTAGCCATAACATCACTTCATATCTATCTACACTGTTTC
TCTCTTATTTTCATGCCCTCAATTAGAATGTGCCATAATT
CTTTTTATTCCCCCACAACTACCAGATGACTATCCTAGAA
AACTGTGATAACAACTCCTAAAGATAGTAAAGAAGGCTGG
GCGCAGTGGCTCTAGACTGTAATCCCAGCACTTTGGGAGG
CTGAGGCAGGCTGACCGCCTGAACGCCTGAGTTCATAACT
TTGAGACCAGCTTGGGCAACACGGTGAGACCTTGTCTCTA
CAAAATACACAGAAATTAGCAGGCGCGGCGGTGTGCACCG
GTAGTCCCAGGTACTCAGGAAGCTGAGATGGGAGGACTGG
TTGAGCCTGGGAGTCAGAGGTTGCAGTGAGCCACAGCATC
ACTACACTCCAGTCTGGGCGACAGAGTGAGACCCTGTCTC
AGAAAAACAAAAAGATACTAAATAACTCTCACTTATCAGA
AATATATAATCTTGATATAAGTCCCTTAATCTTAATTCAA
AATCTAGTTGCTCAGGCTCTAAAAAGGATTCTTAATTTGA
TCCTGGCTGCGCAAACTTTTAATAGTAATTCCCATAATTA
CCTATACACCACAGTGATTTCCCTTTGATCATACATTTTA
ATTTTTGAAAGTTTGGCTTCATAAGTAAAGGCCTGGAAAC
TTAGTGGATATGCAAACTACTCAAGTAGCAAATGAAACCT
GGTCTCATTTCTCAGACTGTACTCACTACTGTATAAAAAT
TACAGGTAAGAAACTCCTCAAATATGCTATGATACATTTG
ATACTATAATTTGGTCTGTATTTTAAGTATTCTTTAAATC
ATACCTCCAATCTCCAGGATTAAGAAAATACAAACCCTAC
TGTACAAAAGCTGTTCCTATACCGCCCCCACAATATTACC
TTGAACTGGGTAAGTCCTCCCATAAACTTCAATGATGGGG
CAATTGAAGAAATATTCACAGAACATGCTGGTATCAATAG
TAGCGGACATAAGAACAATGCGAACTTCAGGATAAGCCTG
AACCACATCACGCAGTACTACCAGAAGGAAGTCAGTCTAT
TAAAACACAAACAAAATGTTTGAAATTACATTAAGTTTAT
ACAACAAGCTACGCCTGAAAGAGTTATACAGCCACAAGAC
ATCAATTAAATTCAGTTTCTTAGATGGCTCATAGAAGTGC
AAGATAAAGGACCACAGTGGGTCCTTTATCAATTTTTAAG
ATATCGGTAACAATTTTTTTTTTTTTTGAGACGGAGTCTC
GCTCTGTCGCCCAGGCTGGAGTGCAGTGGCGCCATCTCCA
CTCACTGCAAGCTCCGCCTCCCAGGTTCAAGCCATTCTCC
TGCCTCAGCCTCCCGTATAGCTGAGACTACAGGCGTCCGC
CACCGCGCCTGGCTAATTTTTGTATTTTAGAAGAGACGGG
GCTTCACCGTGTTAGCCAAGATGGTCTCGATCTCCTGACC
TCGTGATCCGCCCGTCTCGGCCTCCCAAGGTGCTGGGATT
ACAGGCGTGAGCCACCGCGCCCGGCCAGCAATTTTTAAGA
ACAGTTGTAAGCCTAACAGTTGTGGAGATTAGAAATGAGT
GCTACTGGCCGGGCTCGGTGGCTCACACCTGTAATCCCAG
CATTTTGGGAGGTCAAGGCGGGTGGATCATCTGAGGTCAG
GAGTTTGAGACCAGCCTGACCAACATGGAGAAACCCTGTT
TCTACTAAAAATACAAAACTAGCCCAGTGTGGTGGCACAT
GCCTGTAATCCCAGGTACTTGGGAGGTTGAGGCAGGATAA
TCACTTGAACCTGGGAGGGAGAGGCTGCGGTGAGCCAAGC
CATATTGGCCAGGCTGGTCTCAAACTCCTGGCCTCAAGTG
ATCCATCTGCCTCGGCCAACTGTATTTTTAAATTTTACTT
ACTTTATGGGAATGCATATTTTATGCTGTGTTGGAATTTC
CTTTTTTACATACAACAGCATTGCTAAGAACTTAAGGAGA
CAATGCTTAACTATTTGTTGTGATCTAGACCTACACTTTC
CTATTAGTCCCAACAGGATTATCTCCATGTTTATTAGCCA
AATGTTTCCTCTTCTATAAATTGCCTGTATTTTTGCTCAT
TTTTCTACTAAGTTGTTTAAACTTTTCTTATTGATTTGTA
AAAGTTGCTTATATATTCCTATACTAACATATTGGAATCT
TCGAGCTTGTGGTTTTCCTTAAAGTATCTTCTGATTAAAC
AAATGACCTTAATTTTAATATAGAAGAAAACACTGATCTT
TTATTTCAAAGTTAGTGCATTTCATGTTTTCAGCAATCCT
TTCCGAAGGTTTAAGACTATGCTGCCCAATACAGTGGCAT
TAATCTGAATTGAGATGTACTCTAAATGTAAAATACCAAA
TTTTGAAGACATTGTATGAAGAAAAAGAATGCAAAATATC
TCAAATGTAACTTTTAAAATTAACTACGTGTTGTAAATAT
TTTAGATATTCTGGGTTAAATATGTTTAATTTCACCTTTT
TAAACATATTAGAAAAATTTAAATTATGTGGCTTACATAT
TTCTTTTGGACAGTACTGTCTAGAAGACGCTTATTTATAT
TTTTGTATTTTCTACTTCAGTGTTTGAAAAACTCACGTCA
ACATATTTAAAGTTCTCAATCTATATGGAGTTGATTTTTG
TACTTAGTTATGAGGTAGGGAACCGATTTCAACTACTTTG
AAATAAACATTAGTTTCCAGTTCCATTTACTTAATTGCTT
ATTCCCTTTCTCACTGATCTGACATGCCACCACCATCTCC
TATGTAACATACAACACACAATGTGGTTTTGTGCCCTGCC
TTATCCCATTTGTCAACTCATGTACCTCACTGTCTCGATT
ACTTTAGCTTCAAAACAAGTCTTGTTATCTGGAAGGAAAG
ATTCTCCATTCTGCACTTCTTTAGAAGTACTGGCTATTTG
GGGCCATAAATCTATCTTTTTAAGTATTTATAATCACCTC
ATCAAGTTATATGGAAAACCCTGCTGGGATTTTAATTAGA
ATTGCATTCAAAATGTGAATCAACTTGAAAATAACTGATA
TGCTATTAAATCCTTCTATATATAAACATGGTCTTTTTCA
GTGTTCTGTAATAAAACTTATTTTTCTTGTAGAGATCTTG
CATGTTTTTGTTGTTTATTCTTAGGTACTGAAAACTTTGA
CTACTGCACTGATTTTTTTTTAAGTTTTATTCTAGCTATT
CGTGTAAGTATAAAAAATACAACTGCCTTTGGTATATTAA
CCTTTTATCCAGCCATATTGTTAAATTCTATTATTTGTAG
TAATTGGCATATAAGTGCACTTGGGTGTTCTATGTCAGGT
GACAAAACTAGGTAAGATCCTTGAAAGAGAATGTGAAAAG
CTTCTGCAGGTGGGGCACTGTGGCTCACACCTGTAAATCC
CAGCACTTTGGGAGGCCGAGGTAGGCAGATCACCTGAGGT
CAGTTGAAGTCCAGCTTGGACATGGTGAAACCCTGTCTCT
ACTAAAAATACAAAAATTAGCCAGGTGTGGTGGTGGGCGC
CTACAATCCAGCTACTCGTAGGCTGAGGCAGAACTGCTTG
AACTCAGGGGTGGAGGTTGCAGTGAGCTGAGATGCAGCAA
CTTTACTCTAGCCTGTGCAGAAGAGGGAAACTCCAAGACC
GGACCAAACCAGATAAGACTGGTCAGGACTGGACTGAACC
AGACTGGACTGGACTGAACCGGAAATGACCAGACAAGACT
GGTCAAGACCAGACCAAACTGGACAGGACTGGACCGGACA
AGGTTTCACTGTGAATAGTACACAGACCTCGAGAGACCCA
TTCACCTCAGCCTCCCAAAGTGCTAGGATTACAGGCGTGA
GTCACCGTGCCTGGCCCAGACTTACTTACATCCTAAGTCT
TTTAAGCTGACCAAAACCACTTACTGTTTTACAAAAATAC
CAAGGATAATCCATGACATTATTCCAGTGTTTGGAATAAT
TTAAACCCTAAGAACACAGCTACATTAACCTATCTATTTG
CTTTAGCTTAGCTTTGCCAAAACTCAAGATGTTTAACAAC
AACAGACAAAAAAGTGAGAGGAGAAATTTTTAAGAAATGC
TTTGAGGCCAGGAGGGTGGATCACCTGAGGTTAGGAGTTT
GAGACCAGCCTGGCCAACATGGTGAAATCCTATCTCTACT
AAAAATACAAAAAATTAGCCAGGCCTGGTGGCAGGCACCT
GTAATCTCAGCTACTTCAGAGGCTGAGGCAAGGAGAATCG
CTTAAACCTGGGAGGCAGAGGTTGCAGCGAGCCGAGATCG
CACCATTGCACTCTAGCCTGGGTAATAAGGGTGAGACTCC
GCCTCAAAAAAAAAAAAAAAAAAAAAAAAAAAAAAATTAT
GTGTTACAGATTATCTATCATAAGATCTAAAATCCAAATC
CTTTTATTAACCTCATTTTAAATTTTATTAAATAAAAAGT
ACATCAAATAATGTCACATTTCAAGCATAACAGTTAAATT
TTTTTGACTGTTATGCTTGAAATTGGGAAATTCCCAATCC
CTGGACACTACTGATTTGTCACCACAGACCAGATTTGCTT
TTTTCTAAAATTTCATATGCATAAAATTATATGGTAAGTA
TTCTTGTCTCTAGCTTATTTCTTTTAGAATGTTTTAAAAT
TTATCTATACTGATGGATGATGAATCAGTACTTTATTTCT
TTTTATTGCTGAGTACTATTCAATTTTATGACTTGTGATA
TTATGAAATATATATTTGGTCTTTGACCCCCTTTCCTGGT
ATATAACTCCTAAAATACTTAGAAACTCTGAAGTTATGTC
TTGTGTTTGCTAATGATTGACTGAACTTACGGCTGATAGC
CCCTGGGTAACTTCAGGATGGGGGATGGGAGAAGAAAAAA
AAAGAAGAAATGCTTTGAGTCACAGTTGACAGTTTATGTA
AGCATGCTGCCCATGCACTGAAATCTTTGAAAGACACTAT
ACTACTTGGCTTGGATATTGTTTCATATCACTTAATTGCA
TAGCAATTGATTTTACACAGGTTTTGCCAAGGACCAAAAG
AGGGGTTGGAAATAAATTCTAGTTTCTTCCTGATTTTGGC
ATGATTCTCATTAACATCTGAAAAGATCAGAGCTGAAAGC
ATCTAAAAAGACTCTTAATTATAGGCTAGGCACAATGGCT
CATGCCTGTAATCCCAGCATTTTGGGAGGCTAAGGCAGGT
GGATCACCTGAGGTCAGGAGTTCGATACCAGCCTGACCAT
CATGATGAAACCCTGTCTCTACTGAAAATACAAAAATCGA
TCAGGCATGGTGTCCCAGCTACTCAGGAGGCTGAGGCAGA
ATTGCCTGAATGCGGGAGGCGGAGGTTGCTGTGAGCCAAG
ATCGTGCCACTGCACTCCAGCCTGGGTGACAGAGTGAGAA
TCAGTCTCAAAAAAAAAAAAAAAAAAACCATTATAAAATC
TATCATAAACTTCCAATTCAAGGAAAAACGAATCATAAAA
ATTCCATCAGCTATTTAGTCATAAATTATTAGTTCAATTG
CTGAATTATGCCAACTATTATTGCAGTTATACTTTACGAT
ATAGGTCTTCACCTCCAGAATGCTTTGTGTAAAGTTTAAT
ACGAGGAAAAAAACAAAAAAAAAAGATTGAAGAATCTCGC
TAAAAGGATTTTCAACATCTTAGTGATTGAAGTTCATGGT
TTTGATAATGATAAAAACGGGGGAAATGGAAAACAAAGCA
AAGACATTCTACTGATTTCTGTTAGAAATAGCAGAATTAG
TACCTTATTGTACCTCTCAAGTTACTTACATTAATGTCTC
TTTCATGTATTTCATCTACAATTACATGACTGATTCCTCG
AATGCCTGCTTCTAATTTTCTTAGGAGTACACCTTGAAAA
GAAAAACAAGCAACAAACTATAGAAAAGTTCAAAGAAGCA
AATCTCTGAACAATTATATTTCAACTAGGATACCCCAGCA
TCATTTTAGAAAACAATCACATTTACACTTAAACTATTAA
AAAGTGATAATGTACTATGAAATATAGTTTTCAATGATTT
TATGATTTCATTTTCTCTAAGCTACAAGATCTAATGGGTA
TATCATACTTTCCACGAAGGAAAAAACTGCCAAGTTTTAT
TTAAACGAGAAATCTGAGACTGGCTCATTACTTCTTTCCA
GTCATTCTGTTCTGCTATCAAGTTTTCTTCACTAACACCA
CAATATGGACCTCAAATGAAAGATCAAAATACATTACTGA
CCTACAGTACAAAACATTATACTGGCATGAGGACGAGGAA
GTATAGACTCAAATCGAACACTGTAGCCACAGCTTTTTCC
AGGCTCTTCTCCTCTTTCAAATGCAACTCGCTCTGCCACA
GAAACTGCACTGATTCTTCTGGGCTGAGACAGAAAAAAAG
TAAAGCGACTTAACAACTACAAAGTTAGATACACTTATTA
GCATTTTTGGATTATTGTAGTAATCCAGCTGAATAATTAA
CAGAAACAATAAATGTACAAAAAATACTATTTGATTCTAT
GGCAGACTAACTTAAATGTTGTTTTTCATTTTGTATATAA
AATGATTCTACAATTTGTCATTGTCTCCAACTCTTAAATA
GTATTCAAAGTGATTTTCCAGTAACAGAGCACAGCATACG
TAGGGGGGTTTGTTTTTGTAACTGATTGCCACACTAAAAA
CACAGTTTTAGAAAATTATTTAACTGAGACCTATGGGAAT
CAGGAAGGTGAACAATTGCCTTCTTGGCCATACGTACTGT
GACAACCTTCTGCTCAGTTATTAACTCAGCAAACAAACAT
TCAATGCACTTTTGCATCAGGTGCCAGAGAAGGTGCTAGA
GATAGGAAACTGAAATCACTGTTTTTGATAAGCTCACACA
GCAGGAAAAACTGACTGTGTATTGCTATTTCCAACAATCA
ATCTGCAAAACTCTAAGCGGAATGCTATAGATTAAGTGTT
GGACCTTTTTATGAAAACTCTTCTGAAGTGTTCCATGTCT
TCTAAGTACAAAAACAATCTTTACTTGGTGGATACTATGA
GGACATGCCTAATGTACAGCTACAGAGGTACACGAAGATT
TATATACTGCATGCTTTTAAGTTGCCTTGGGTTTGATTCT
GTCTAAAAGTTCCTGATGACAGGCTAGATTTCAGTTCCTT
GTTTGAGAAAACTTTTTCTGAGTTTCATATTTACTTAAGT
ACCTATTTGATATCTCATGTTAGGACATGACTAGGAAACC
AGAGGCTGATGTAATATTTAATATAAAACATGATTTTAAT
TTCTATTCTCCTAATACAAGAGTTAATTAGGGTATGAGGC
TAGTAACATGTAAAAGTATACTATCACTGGGCTCATATTT
ATCCTGCCCATAAAGATAGAAGAATGAAAGCTACTTTGTT
GAACACACTGTGTAGAATTTTGGTAGCTTTTACCGATCAC
TATCTTCTTTGTACTAAACAATCCTTTCAATAATCTTATT
TAGCAATGGGTAAGGATTTTTCCAGCTATTTCACCATTTT
CTTGAATTTCTCTATATTTCATAGAAATTACCGAAGTTCT
GAAGGTTCAACTCCTGTAAGTCAGATCAGCTGTTTAAATA
TCAACACATCAAATATACGCACTTTCATCCAGAGATTTAG
TGAGAACAAAATGAGATACACAGTGCTCTGCACCTCAGTT
ACCCTGAAAAATAGTGTTACATGAAAGTATGGGCTCTGTA
TCTTTCCATCAAAAGAGTCCTACATACTTGAGTCAAGGAA
TGTGAAAATGATATTTCACTAAAGGTATAAAATGTAACCA
CCAAGTTTTCTGCGTACTTTCAAAAAGTTGCTTGCATTCT
ACAACCTATCATCCCCCTTTTCTACTACTGTCTTTCCTAT
AGTTTTTCTTCTTTTTTTCTTTTCTAACACTTCCACTAAC
AGCTGGCTTCCAGAAAGACTTAAAATATTAGGATATTTGA
CTCTTCTGAGGTGTTGTGTTCACAGGCTACTGGTTCTCAG
AGATGGCTTTGCCACCTTGGGGTTATTTTCAAGTCTACGA
TCCTTGTGGTTTCCAGATTACTCCTAAACTGAATATGCGC
AGGAGATGGCCCGTTTCTCAAGCAGTTATCTATTTTAGTT
CTTAACTACCCACAAAACACAAACATCTTAAATCCCAAGG
AAGCCACGATAGAGGTTTTAAATACTACTAGTACAGGAGG
TGCCTGTATTATCACATATTACTAATTACAAGAAGTGCCT
GTAAACCATGATCAGAAGCACTTTTTGCTAAATTTGTAAG
TATGACTAGAACATTAATTTCAAGACAACTATTCCAACAC
CAAAGAAATAAATGACCCCACAATCTCTTTCCCGTATTTT
GTATGCTTCTCTGATTTACCAACTTCCAGTTTCCTTAACA
GCCCTTGACTTAAACAAAAAACATTTAAAATACATATTAA
AAAGAGAAATTTTTCATCTCTCGTTGATTTGACTAGAAAT
CTGTAATTTTTCTTGAGGGGAGTGTGGCAAAATGCTTAAA
AGTTAAAATATGCATACCCTCTGACCCAACAATTCTATGT
CTAGGAATTTAATCCAATTAATCAAAGAGTATACACGTAT
GTCCATCCCAGCATACATATGAAAATATCAGAAACCATCT
TTAAGCCTGGTGCAGTAGCTAGCCAGTGAATTCCAACATT
TTGGGAGGCCAAGGCAGGAGGAATGCTGGAGGCAATGAGT
TCAAGACCAGCCTGGGCAACACGGTGAGACATCATCTTTA
CAAAAATAAACATCAGCTAGGTCTGGTGACAGAGGCCTCT
AGTCCCAGCTACTCCAGAGTCTGAGGCTGGCGGGTTGCTC
CACCCAGGAGTTTGAGGTTGCAGTAAGCAATGATGGTGTG
TCCCTGCAATCCCAACAGAGTAAGACCCTGTCTCTCAAGA
AACAAAAAATTACTCCCAGGTTCAAGCAATCCTCCCACCT
CAGCCTCCAAAGTACTTGGGACTACACTGGGGAGCCATCA
CGCCTAATTAATTTTTGTATTTTTTGTAGAGATGGAATTT
CGCCATGTTGCCCAGGCTGGTCTTAAACTCCTGCACTCAA
ATAATCCAACTGTCTTGAACTCTCAAAGTGCTGTAATTAC
AGGTGTGAGTCACCAAGCCTGGCCTGGGTTTTGGATTTTT
AAAAAATTATTCTATTCTTAAAATTTCCCCAAGGTGTATG
TATTACTCTTGTAGTACACAAAAAGCAATAAAAAAATTCT
AATTATTAATTCTTAGCTCATTAGAAATATTCACAGGACA
GGCATTTTTTGTGGGATGACAATGCTTAACCTGAGAGTAT
CAATGAATATTTAAACACTTCTCAGACTGCATGCCACCTT
ACAGCATATGAAGATGCTCTCCTTATCCCTTAAATAATCT
ATTGCTTTTCCCATGATCTTCTGTGCTTCAATTATTATTT
TATATATTCTGCCAGTGAATAAATACAAGGCACGGCTCAT
AGGTAAAACAAGTTCTATCTATACCTGCAGGGCCACTTCT
ATTATAAGAATATACACATATTCTATATTCCTCAAATATA
AATAAGAATCAAGAACATAGAGACATCTAGAAATCATATT
TGTGTAATATAACAGTAAAAACCAGGGCGGCATATGCCTT
ATTTATGCTTCAGAATACTAGTAAAATCTTTTCCTGCTGC
ACTCTAGTAGATTAAAAACACAAGCTCAGAGGTGATTTTG
CCTAAGGACACATAAATGACTTAAGACTTCAAATTTTCTT
TACTCCCAATATAATCCTTTTTCCAGTTACTTTACCTTTT
ATTATTTTAACTATGTTACACTTGGATTACTAAATATGCT
AAAAACAAAACAGGAACTGACAAAAGTGAGACTAGTTAGA
CAGTACCACTGATGAAAGCAAAAGGTATTTTTCCAACAGA
AAGTTGGAAGAATAGTTCCAACTGTCCTCCAGATATGTGC
TTTTCTTTTAATTTTCATTCCATGTATCTGCTTATCTCAT
TTTCTCTTTAGAATTTTACTACTCTTGCCTGGAGTCCAGC
CATAGTAGTAGGTAATTCCAAGTGCTAACCTCTTCCTCAC
ACTTCTGACTGGTTTAACTGAAGTAGTGCTAATAATACGT
ACTAAGCACTCACTGAAATTTCTATGTACCAGGTACTGGG
TAACACTTTCTATACCACAAGAGGTTGGAGGTATCTCCCA
AATTGTTATTTTGTAGTATTCTAGAATCCATACCTTTGAT
GTACACCTCTTGCCATTTACCCACAACTGCAGCAATTTCT
TCCATCTTTCAGAACTGAAGTTCTAAAAGGTCCCAACTGT
GCTCTTTTTCACATCTGAGCGTTAAATACACAGTAATGTG
ACTAAGCTGCCACAAAATGTCAAGATTCCTAATGCACTAG
ATACTACAAAATGTATCAGGCTTCATCACCTCCATCTTCT
AAGGTTCTGAGTTTATTTTGTATAAAGAACAGCTCACATC
CTGAAATGATGGTACTATGGAGTAAGTACAGGATCGATAA
AACCACATTAATTTAATATGCTTGACTTATATCCTACAAT
TAAAATTTGTCTCTTTCAAACAACTTTAAAGGTAGAAGAT
AACTATTTCCTACTTAAAATTTTCTGCATATAGCCCACAG
GTTTTAAGTGGCTTGAGCATGGATAGCCTGAAGGCGAGAA
TTCAGTGAGTTTGGTTGAGAATTTACACTAAGGCTGATGT
CATGGTTTGAGCTACTCATTCTGTTATACTCCAGTCCATA
ACTCAACTTGTGCTCTGTGAACTGAGATAATACACTTAAA
ATCAGGAACATAAAAAAACTTTCTAATACTTAACTGATGA
CTTCATGTGGTTTCCTATAGATGGCTACAAGTGTAAGATA
AGGGAAAAATGATTCAACAGCGGTATTACTGCAAAAATAA
CTACTGCTATCTCAGACTGTGCCAACAGTACAGTATATTA
AAAACAAAAATAAAAAACTGTATTCTGTAATAACCAATCA
GCACGCCCAGGCCTACTTTTCATATTATAGGTAGGTGCTG
ATGAATCTGAATGCGTTTAACTAAATCTTAGACCTACCGG
ACCTTCATGGCTGAACTATAAATGTTTAGTTGAGACTTTC
GAACTACGTACATATTAGGACACAATATAGGTTTTTAACA
TTTTCAAGACTTGTTACAGTTCAGAGGTATGAGACTGACT
TTGGGACAAACACTAGGACAAAAACGTAAGTCACAGAATG
TAGATGCAATATGACAGTAATTCACCCCAAATCAGAAGAC
ACAGGTTTGCCAATACATTTCCATGCCACTGAACATTTTA
AAAGACAGTGAGACAAAGCACTTCTCACTTGGGCAGGAAT
TTTTACTCTATTTATGACATGCAGACAACTTGAGACGCCT
GTCTTCAGCTCGCCTGTTAAATTCTGCACTTCTTTCTGCT
ATATGCTGGAACTGCTTTTGAGATTAGAAATGGATAGTGG
TAAGAGAGGGGACAGGCGGGTAAGAGCAGAGCAGAGCTGA
GCTCAAGGCTTCCCTTCTGTAAAATTGCACACTCTTGAAC
AATGTTCTTCTTGAAAGATGAATTAAGAATTAAGAATAAG
AATTTTTATTGGAGTGTGATGATATCTGGGGCTCGGGCCT
TCACTGTAAGTCAAAAAATCCATAGCCAGTTTTAGGGGTG
AGTCGGGAAATCAAAGAAAATTTTGTGAACAAGAAAGCTA
GGAATCCTTTCCCAGAAAAACGTGAATTTATCATATTTTT
TTCAAGGCTAAGATATCATAAGCCTTAGGATGCAACGTGA
TTCCTTCAGCAATTTTTTTCAGGTGAAAACCCAATTCTCA
TATAAAACATACATTATAAAAATGCATCTCAATTTCAGAA
ATGTTAAAAAGCTTCAGATATATGCTTTATACATGCAAAT
GTAAATGAACATGCACACTTTTTGTTATTTCAAAGTTCGT
AACTCTCCTCTGAAAATTGATTATGTTTCCCAGATTAAGC
AACATTAACCCACTGGGGAAAAAAAAAATTTCTAAGTCAA
GATGTAAGCCTACCTGAGAGGTAGTACCTGGCTATTTGCA
ATGCTCTCCCATCAAGTGCCTGAAGTACAGGGTAGAGCCA
ACGGAACTGCTTTAACCTGAGAACAGCTAATCAGTTCTTC
CCTAAGTACTGGGACAAACTCGCAGGCACTGCTCATTGCT
GGTAAGGTAATACAGTGTTAGTTAAAAGGAAGAATCCTAA
AAGGCAGATTGCTTGGTTTTTAAATCCTAGTTCTACCTCT
TTCTGTATAACCGTGGGCATTTTACCTTCTTTGTGACTTA
ATTTACTGAAAGACAAATACTATGTGAAATAGTACTTACA
TCTTAGGGTCATTACGAACTTCGATTGAGTTTTTTCTTAA
AAGCTACTGCTTAAAATAGAACATGGCATAAGTTAACCAT
TACCTGTTTTACTGGTTTTTATTCAATATCAAGGTGGTAA
GACAGAGATGATAAAGATTTGGATGAACATTAGGACAAAG
AATTCTTAATCTTGACAGTCTGATTCTAGGCCCAGAGACT
CCCTTTAAGCCCAGATAAAAAGAATCCAGTTCTGCTTACT
AGTGTAGCATACTAGAGATTAGAAAAAGACTTAAGTTCTT
TTTATTGTTTGTTGTTTTTTTTTTTTAAATTTAATTTCAA
GGGCACAACACTAACTCTCACAACCTTATATAATCACAAA
AAGTAGTTAAAGAAAGAATTAGAAATAGTCTGGTCTCCAG
GTATTTCATGGTTGGTCTACTACTTACCTGAGTTACTACA
ATGTTACACTCTGCTGCTCGGTCATTCTGGATAAAGTCAT
CTAGAATGAACTGGGGAACCTGTGTGGTTTTCCCACACCC
AGTAGCACCTCTAATAATGACAACTGAATTTTGACTGATT
GCTTCCAGAATCTCACTTTCAAATTTCTTCACAGGCAGTA
ACTCTCTCTCCTGCAAGATCTGCATTAGAAAAGTCACACT
TTAGTCAAATTTCTACCAACACATTAGAAGCAACTGTCTT
GATCCTTCAAAAAACTTCCATCTCTAGATGTCGGGAGCAG
TGGCTCACGCCTGTAATCCCAGCACTTTGGGAGGCTGAGG
ATCATGAGGTCAGGAGTTCGAGATCAGTCTTGCCAACATG
GTGAAACCCCATCTCTACTAAAAATACAAAAATTAGCCAG
CTGTGGTGGCGCGCGCCTGTAATCCCACCTACTCAGGAGG
CTGAGGCAGAACGGCTTGAACCCAGGAGGCGGAGGGTACA
GTGAGTCGAGATCATGCCACTGTACTCCAGCCTGGGCAAC
TCAGTGAGACTTTGTCTCGAGAAAACAAACAAACAAAACC
AAACTTCCATCTCTTTTTTAGATTTCCATTGGCTTAGTGA
TAAAAAATTTTTTTTTTCCCCCAAAAAAATTTCTCTAATA
GAACTGCTTCTTTCCACTAAACTTCTGAATAATGTATCTT
TTGGTGTTGTCCAAAAACTAAATTTTCTCATTGTCCCTGA
ACATCGCACATGCACTCCTTCTAACATTTTAATTTTTTAT
TTGGAAAACACAAAGACAAACAACAACAAAAAACCCAACA
ACAAAAGGAGTTACTGCCCTGAATCTCTCCACTTTTATTA
AATTACATTAAGAAGTGAAATTATCTCCCAGGCCCTCAAC
TCACAGCAACTAACTTCTGGGGTAACTAGGATTAAGCAGT
TTGGTACATATCTTTTGATGTGCCCTCCTAAAAAGGGCAA
AATGTATTATTCTTTGACTTTTTACCCAAACCTAGAATGT
TCTGAAGCTCTGGGCACTACATGTCTAAATAATTCAGACT
TACTGCTTGCAAATCATGATCCTGTTCCAACTGGTACATC
AATTCATTCTTGAGGTCCATGCTTATTTGCTCTGGAGTAG
CCTGTAAAACAAAAAGCCAACATGGTCAAACAAAGCATGT
AATTCTGCTTCAAAATAAATCCATTTTTTACCTAGACATA
CTAATGAAGTATAGTCAAGAGTAAAACACAAGAGTCTCAT
CTCAAAAACAATATTGCACTCACAAAAGCCAGAGGCCCCT
CATCAATGTTGCTACTAGTCCAAGGATTCCAGTTGGATTG
TGGAGGTGACCAAGGAACCACACCCACTTGGTTTTGTCGC
TGAGATGGTTCAAAGTGAGCCAATTTGCCAATGTTGAGTG
CAACTGGCACAGAAGGATCTTCAGGCTATTAAAAAATAAG
AAAAAAAAAATATGACTTGCTTGTCTACTGAGTGTTTTAC
ACAAATGTGAACTAAATAGCTTTATGCTTACCGGGGGCAA
AATCTCAAGGTTTAGCTCTTGAATGATGTTTTGCAGTTGA
TGCTCTAAATCTTGAGAGAGGTTTACTTTGTAAGGCTCCA
CCTACGGAAAAAGGATCACACATAACAACACTACTCAAAT
CTACTACAATGGGGCTAAGACTATACAGTCAACACTAAGT
CTACAATATTCCTAAACCAACAGTCAGTTCCCTTTAGTGC
AAGAACTACTTCAATGGTTATTTACTCACTGCCTATTATG
AACATTATGCCAGACACAGAGATGATTAGCAGGACCATTT
TCATTCCCTGAGGTAAGATTCCTTGAAATTAAACTTCTTT
AGCCAAATACTAAACAAGAGCTAAATTGAATCCTACACTA
TCTCACAAGTCTATTAAATCTAAAGACTCACTGTCTCTCC
TTCCTTCTTCTTTGTAAGTCCAGAGTAAGCTTCAACCACT
CCAAGATGGTAGAGTTGTCTGACAAGTGACAGGGCACAGG
ACTGTGCTGCCAGTTTCTTATTTGATCCATGTTCTCGTGC
AAAAATCCCTGTAATGTAAGGTCAGGATTACCAGAAAGAA
ATCACCTAAGTGAAGAAACATCACAAGAAACTATGGGTTT
ACGTACACAAGAAGCTCTCAAATACAGTGTATGCCATGGG
TTCTAGCTAAACAAAAGAAATTGCCCAACAGCTTAGCAAC
TAAATAACCAACTGTTTTGGTTACGGGCTGATACTAGGAC
TCATACAAATCAATATTATGAAAGCAAATAATCTATTTCA
ACAAAGTTGTCACTGTTAAGATCATCGGGCATTAAAATAG
GGGAAGAAAACATAGTTTGAAAAGACAAAGAGTAAAAAAT
AAACCAGTAAAAGTAATTGGGTCCAGAGTGGTTAACTAGA
CCAGGATTTGGGAAACTTTTTCCATAAAGGGTCAAATAAT
AAATATTTTAGGCTTTGCAGGCCATATAGTCTCTTGTCAC
AACTACTCAACTCTGCCTTTAATGTGTGAAAGCAGTTACT
GACAATAGAGTTTGACAAACCACAGGCCTGGGAATGGCTT
TACGTTTTTCAGGATTTGTAAAAATAAAACGAAAATAACA
ACGTGTGACCTGTGAAGTCTAAAATATGAGTGTAGCTATG
TTACACAATAAAACAGTTCTTATAAAAACAGGCAGTAAGT
TGGATTTGGCCAGAGGGATATAGTTTGCTGACTTCAGCAT
TAAACTAAAGCTAAGTTACTCATATCCTTAAAGAAAATAT
TAATAGAAAGTTTCCTCTCCTCCAGTATCATTCAGCTTTA
GGAGAGATGAATATAAAGCAAAGGGGTACAAAGATATCTT
TCTGCCTAACTAGCCAAATTAATCTTGATAAGTGAGCTGA
CATAAGTTAGCCTGCCTTTATCCTCTCTCCCTTAGTATTA
CCCATCCACTCAAAATAACTCATTTTATATATAAAAATGA
AAAAATGTTTTAAGGCCAGGCGCAGTGGCTCACCCCTGTA
ATCCCAGCACTTTGGGAGGCTGGGGCGGGTGGATCACAAG
GTCAGGAGATCGAGACCATCTGGCTAACATGACGAAACCC
TGTCCCTACTAAAAAATACAAAATAATTAGCTGGGCGTGG
TGACTGGCGCCTGTAGTACCAGCTACTGGGGAGGCTGAGG
CAGGAGAATGGGGTGAACCCGGGAGGCGGAGCTTGCAGTG
AACCGAGATCAACCACTGCACTCTAGCCTGGGCGACAGAG
CAAGACTCCGTTTCAAAAAAAAAAAAAGTTTAAAATTCTT
TGACGCTGGCAGATTCCTAATCATCTCACTGTGTCTTACC
TTTGAAATACTACACTAACACGGTCTGTTTTCACATGCAA
ACTGGGAGACTTTGCCTCTACTTTATAATTACTAATATTC
TAATATATACCCTAGATGCTATCTTATATCATGTGCTCTT
TCAATAATACAGCTTCTGTATATGTGGCTCAACACTTAAA
TGTGAAGATTCCTTCTCTATACAAAGACTTGGAATATTGG
GTAACAGTAACACTTACTTCTGCCCAGCTGCTTGATATAA
ATGGTCATTTCTGCAATAAAGCTCCTGTAACAACATATAC
AAGCAAGGTTAGAAATTTCACTGTTAGAAACTGGCAAATC
CAGGTCTCCCAAGTCAGGCAGGCTTTCCAACTGCTTAGGC
AAATCACAGAAAAAAAAAAAAATTACCAACATTTATTTCT
GCCCAACCCTAGAACAAATGAAGTATATAAACTTCATATA
ATATACAACATGGCATAACACAACTATAATCAAAGTTGAT
GAGCCAATTGTTCATGAAAGGAAAACGTTAGGGTATTAGA
TTTTATATTTACTTACTCTTATTCCAAAGGCTGGAGTCTC
AAGAGCTACAACACATTCCATGAAAAGGAATTTTCCGCTT
AGCTTGGAGCCAAGAAATAAAGCAGGCCCCAAATGTTTTA
CATTACAGTTATAATTATTGTAAGATTCCTTTGCATAGGC
CACTCAGTAATGACTGCGATCTATTAAGCTAATATACGCA
AACACACATGCACATACATTTTGTGCATAATCAATGGCTC
CTGAGGCAGAGTTCTCACATCTGCCTGCAGTTGGAAGCAG
CCCTGGATGACAAAAAACTTAGCCTATTTTTATCACATTT
ATTTAAATCAGGTCCTGGAGAATAAAACACATGTTGTAAC
ATTACATCTAAAACTGCTAGCAGAGTCTAAAAAATGAATT
TAGGTTTTAGTAAGGGAAAAACTGCCCTTTGAAAACTATG
CATTCTGGTCCCTTTACTGCTCAGATACATTCTAACCTAG
ACTTGGTGGTGTGAATAAAAGGCTGGGTGAGGCTTAAGAA
AAAAATAAATGTTAAGACTCCTTCCTATACCTCGTGTGAA
CTGACCTTCAGGCACAGCGGCTTCAGGGGTCAAAGGCCAC
TGGCTTTCAGGGGAACAACATCCACCCTTTCATTAATGAC
ATCGATGCCAGTATGTTTCTCAGCCAGGCTTAAAGTCAGC
ACTCAATCTCATTCTCCTCCACCTAGGGGGAACAGCGACA
CCAGAAATCAGTTTACAATAGTTTCCCATGTGATTGCTTA
GTTCAGCCTAAGCAGCAGCACATGTGTGTATGAACACAGA
CCTCTGGTGTTGCTGTCTGTTATGCCTTTAAATAAAAGGA
CATACAAAGAGCAATGCTGTCCTGGCTCCCCCAATTTCTG
TGCCTCCCACATTGTCTTTTCCTGAATTCGTCACTGCTTT
GTATCAGAAATCTATGGTAAGACACTGATAACAAAAAATG
TCTGCAACGATGAGCTTCAGGCACACTTAGGTATCTTATT
GTTCTTAAAGTCACCAAGTGCTACCAAGCCCAATCCGTTC
AGAAAGACAAAATATGAAAGAAAACAAATCATCAACAAAT
GTATCACTCCTTTGCAACCTGAGGGTTTTAAAAGGCTGAC
ACCAGAAATATTTGAGAATTCAGGATTGAACAAAACAGTG
GGAGGAAGGGGGAACCATGCTCTAAATATCATTTTGATCA
GTGACAAAATTTTGTATTAATAATAATTATTTCAGGGTCG
CTAGATGCATCCAAGGGAGAACACTTTGATTTTTGATAAA
AATATTTTTTAATATATTTGGATAATTTATTTCATAAGTA
CGGACAGCAAACTGAATCATTCAAAAAGGTTTCCATTACA
ACCTCCCCTCCCTTCTAATAAAAATACATCGCTCCCCAGA
AAAGTCTAATCCATATGAGCCTTCCTGGGAGTAATAATTA
CTACACCCTGGAATGCTCTCAGGAAGAACAGCAAGCAGGC
TGAGAAACATACTGTTAAAACGACCTCCCTTTATATTCAG
TTTTATACATTTAACAGTATAAAAGTATACCCCACATACA
AAGACCAAGGCTGTTCCTTTTCGACCTTACTTAGATAAGC
CCTTAAATTTCAAAAGGACTCCTAAGAAAGCTGGCAGTTT
TCAAGGCTTAAGTGAAATGTGGATGTAGATGCAATACGAT
GTACTTCTGGGACTCAAAACTTAAGTATCTAACCTGACCC
ATTAAAGAAATCGTAACGGCCTCTAACAATACCAAGGTGA
AAAAAATCACCACCTTCGGCTGGTTTTTAAATCAACTAGG
GACAAACTAGCACTTGTGGTTATGACTTTTGCCTCTCAGA
TTCAAATGAGCATCTCAAATGTCTAGCATGACAAAAAGCA
GATTTACGCTGAACTTCTAACACAGCTAAAATTCACACTC
GTGAAAACCATGGAAACTGCACAATACATATCAGTAATTA
TTCTTGGGCAAATCAACGTATCTTTTAATAATTCACTTCT
AATCCACACAATTAACCAATGTACAAAAATAGATTATATT
CAACAGTGAATATCCAAAACCACCTTAACTTACTACAGAA
GGAAAAGAACGAAACAAGCAAACCTGTTGTGATCAGGACC
CACTTGGGTGTACTTATATTCTCCTTGGATCTTTTCTTTC
TGAAAATACTGGTTTAGACGAGCTTTAGCATTTTCCAAGG
TCCAGTTTCCATGAAGCCCAGCATTTAAATCCACTTCTTC
TGATTCTAGAGTCTGCAGAATCAATGATAAATTTGGCTGC
ATTAAGTTTAGTTATACACACTTAAGACCCAGAAATTTTT
AATACCGTCTTTGTACTATCCTTTATAATGCAAAAGCTGT
TTTGATAGTTTATAAATCCTAGTCAAAAACTGAACCAGAA
TTAGTTTCTACTGCATCTAAAGGCCCTATTATATAAACAA
GCTATTGATTAATACATTGCGTTTAAATTCTTCCTAAAAA
AAAAAAAAAGACAACTTCTTTGTGCTTGTTTGAACACTCT
GAATACATTTAGTGGAAAAATTAGCTATACTACTAAAGAC
ATTTTTTACTCTAAGTGCTCATAAAATAAGGTCCCCTGAC
ATAATTACATTTCCTATAAAGTTGAAGAGGAAACCTTTTT
ATTGCCAAGAAAAAATACTTTTTCCTCCATAGGCAATGTG
AATAACAAGAGTAAATGGGTAGTTTAGCTTTATGATGACT
TGTGCTAATAAGTAGTCTCGAATAACCTCTTAAAAAATGC
ACCCAATTACTAACTTGTTAATATCCTAAGCCTTGCTGTT
AACTAAGTCCCAAATCACATTCTCAGAGATGTAACCTAGG
GTGCTGGCCTTACCGCTTGCACTTCTTGTTCTTCCTTTCT
TGAGTAGTAATCCTTCAAGTTGGCTCCTCGGTCCCATGTG
GGCCCAGGAACACCATAGCCAGAGGCCCCTACCTCAGAAT
TATTTTCTGTTAAAAGAAAAAAAATTGTTCTCTTAATGAG
TCGTAACTGTAGAAAAATCCTAAATACATTAACTAATTAT
CCTAATTTATGGCTGGGCATGGTGGCTCACACCTGTAATC
CCAGTACTTCTGGAGGCTGAGGAGAGTGGATCACTTGTGG
TCAGGAGTTTGAGACCAGCCTGGCCAAAATAGTGAAACCT
CGTCTCTACTAAAAACACAAAAATTAGCCGGGCATGGTGG
CATATGGCTGTAATCACAGCTACTAGAGAGGCTGAGGTGA
GAGAATCACTTGAACAGGGAGGCAGAGGTTGCAGTGAGCC
AAGACTGCACCACTGCACTCCGTTCTGGGTGACAGAGCGA
CACTCTGCCTCAAAAAAAAAAAAAAAAAAAGGATTATCCT
AATTTATATTTTGACCCTCCATGTTTAGAAATTCATGGTT
TCAATTTGGAAAGGAGCCTGAAATGTCCATGGCTTACTTG
AAAAGTGTTACATCAATCCCTGAAGTACACGTTCCAACTA
CAAATTCTGAGGCTAATATGCAGGGGGAAGCTATCTTAGT
AGTGAATGACAGAAGTGATTGTAACAGGAAATGGCTAATT
TAGCATATATTATCAATATAGCTTTGTTTTAAACTTGTTA
CATATGTAACAACAGATTGAACGATAAAACCATTTCTTTG
ATAAATGTGACTCTGAAAAGATAGCTACCTGCTAGGACTA
GTGACGGAAATAAGGTAACTATTGATGAAAACGCCAAATA
AGTAAAAACAGCAGCTAGCACTATTAACTCTAAGTTTATT
ACATGCATTTAAAAAAGTTTATCCCTCAAAGCAATCATAT
GAAGCAAATACTACTGTTATTTAATAAATAACAGATATGA
GACTTAAGCAATCTGACCAAAATCCTAGTTAATCTACCAT
ATGGTAGACATCCCAATACAAGCTGTGACTATACACTTAA
GTCCTCACTTAACATCATTGCTTGATTCTTGGAAACGAAG
ACTGTAAACAATGTTGTAAGAGAATAACATTGAAGGAAAC
AAGTTATTCTAGGACCTGCTGTAAGTCATTCCGCAGTTTC
CAAGAACCTACTGAGGATTTACTGCATATAGAATTCGGCA
ATGGCCAGGATCCACAGGGTAAACAAGTCAACAATATATT
TAGTAAGAATAAGGAACAAGAAAAGGCAATTCCTAAGATT
CTTTCACCAAATATTCTAGCCTATGCAAAATCTATTTACT
CAGAGAAAAATTTAGTAAAAGTTAATGACAGCAAACAACT
ATGCTGTACCACACGTTCTAAGAAAAAAATAAATGATCTG
GTAGTATGTGCAAATTTATGAAGGCCTTGGGTTGTCTCTT
AACATCAAGAGTTTACTGCAGTTCTTTCTACCCAAAATGA
GAAACAGAGATGGTGATCAAGATTGTATGTATCTTATTCT
CCATCATGTGCATGCATTCAAGTCCCTTACCTGCTTTGAG
AGCCAGATGAGGAGGAAGAGGTCCTCCCATGGTTGCTGGT
AAATCTCCTTCAGCATTTGCTGTAGTGTCAGGAGTATCAG
TAAGTGGGGGAGGAGATGCTACCTGCAAGAGAAAAAGTCA
AGGCAGTTGTCAGTGCTTTCGTCTTCACAGACACTAGTAA
ATTCTTTTAATATTTAAGAGACCCATGTGTCACACCTCCT
TTCTTTGTAATATTACCATCTTTGTTTAGAGGTTAAGTCT
GTGGAGCAGTGCATCTCAAACTGTCTGCAATGAAGAACTG
GCTGAATGTTTCCCCTAATCCACTGGGAACAACCTGTCAC
AATACTGTATTTCTAAATGTCTACTTATTTCTGTACTTAC
CTCCTCACAAACTGTAACATTTCCAGTAACACTGCTCTGG
GGCCCATTTTTAGTGCAGTGTTTACTACTGATTTTAGATA
ATACCCTTTAAAGCAGTCAAGAAAGTATTTTTCTACTCCA
TTTCTTAAGTATTTTACTGGTCATTAGTGTTTAATTTTAT
CAAATGCCTTTTCCAAAGCCTTTATTAAAATGATCACTGA
GTAGATATTTTTCTTATAAACTCATTAATATGCTGTATTA
GGAAAGTTTAATTACAGGGTTTTGCCTCAGATGTGCTGTT
ACATAAAATGTATTAGTTTTCTAAACTAAGGAAAATCCTG
AATTCTCAAACCCATCTAACCACATGGGTTCTAGGATAAA
GAACTGAGATCTATGTAACCTTTTCCTTAACTAGATGGGA
TGGACTATTTCTGTTTGCAAAGAACATTTAAAAATTTTAC
TTATTTTTACTTTGTAATTCAGCAATTTCTGATTTTATCG
CTATTAATTTCTTCCTGTTTTATTCTGAGATGAAAGCTTA
CTAATTCATTCAAAAGGCTGTTTTTTGTGCAATAATGTAA
CCAATGTTCTTTTGAATAAATGACTGTTCCTCTTATCATT
CCAGAGTTTTGACAGACACTGTTATCTAAATAGTCTATGA
TCATAATTTAAAATTTTCACTTAGATCTAAATTCAAATTT
CCAATTGTCTATTAGGGTTTTTGGGCCGCTTTGTTACTTT
TTCACATTACCACTTTGTTTCTGCCAATATGTATATCAGC
ATTTCTAAAGCTAGGTGTTATTAGTACATTGTGAATTTTT
TTCTTTTCTGCTTTCCTCTAGAGAGCTTATACCTTGAAGG
ATAACCTCCAAGGTTGGGGTTATGGAGACAAAGTAGAACC
TACTCAAGGGTCAGCCCTAATAACCAAGGCCCAGAAAAAT
TCAGTGGGCAGTACTGGCACCAAAATGCTAACTTGTCCTC
CTCTACCACCTTGCCACTCCAGGGCCTCAAATTCCTCTCT
ATCCCACTCTCTATCTACACCAACCTAAAAGAAAATTCCT
AACCTATGAGAATTGAGGTGTTTGAGTGATGCAACTTCTA
TTTTCCAGTGATGGGGAGGATTTCCTAACATTTCAAAATA
AATTAAAACAGGTGAGGTATAAAGAGTATTCAAAGTGTCA
CAGTACATAATCTTGGCTCTGCCTTAGAGTCAGCAATATG
AGAAAATACTTTAAGTAGGTTATAAAAATAGCATACACAA
CATATATTTATCACATTAAAATATACATTTAAATATCTAA
ACAAAAATACACAGATTTTAGCAACATTGGCAGTGCTATA
GTCCATTTATTTCTTTTTCTATTCTCACAATCTGTTCCCA
TTTAAAAACTTTTTTTTTTTTTGAGACAGGGTCTTATACC
ATCACCCAGACTGGAGTGCAATGGTGCAATGACAGATCAC
TGCAGCCCCAACCTGCTGGGCTCAAGTGATCCTCCCACCT
CAGCCTCTGGAGTAGATGGGACTACAGGCAGCCACCACCA
TTCCCAGCTAATATTTCTATTTTATTTTTGTAGAGATGGG
GTCTAGGTTGCTGAGGTTACACTTGAACTCTTGGACTCAA
GTGATTCTTCTGCCTCTATCTCCCAGTGTTGGTATTACAG
GTGTGAGCCGCCACGCCATTTTTCTTTTTTTGAGACAGGG
TCTGGCTCTGTCACCGAAGCTGGATGATTTAGCCTAGGTA
AGAGTCAAGTCCTGATATGTTCATTACAAAAGGACACAAG
TATCTGACAGAATACCCAAGCTTGTAGTAGTATTATGTAT
GAATACTTAAGGATATGGTTGAATACATAAGGATATGGTT
CCACATTCTACCAAGAGGAAGATTAAAAAAAATTAAGGCG
CAGTCAGAGACAGAAAGATAATTAGAGAATCCAGTGCCAC
AGAAAACAGAAAAATGTGTTGGGTTGGAGGATGTGATCAA
TAAAGCTGAACGATGATTAAATAAAAAAAAGGGGGGGTAT
GTGCGTTTACATTGAAAAAATTTTTTGATATGGCAAAAAA
CACAAGTTATAATGGGCAAACTGAGAAAAAATATTTGTGA
CACATCGCAGATAAGGAGTTAATATTGCTAATATATAAAC
AAACGCAGAGGAAAAGACCAAGAATCCAATGAAAAAAAGG
GGAGATACACGTACAGGCAGTACACAGAAATATATATGTA
AATGATCCTTAAAGGTCAAAAGATGTTTGACTTCACTCAT
AATTTTAAGAAGCAAATTAAAAGTATAAGTTATCTAAAAC
TAGTGATGAGATTACAGACCAAGGTTTCTCAACATTAGCA
CCACTGACATTTCAACCAGATAATTTGTTGCAGAAAGTTG
TTCTGAATACCAGCGTTTTTAACTCCTTGGCTTCTACCCA
CTAGACGCCATCAGCACACCTCCTTCAAATTCAAACATCT
CCAGACATTACCAAATCTCCCATGAGGGGTAAAGTTTATA
AAACAATCAGAAAAATCTCAACATTAATTGGATATCTGAT
TATATTAAGACACTATTCTTAAATTTTTCTTTTAGGTTTG
ATTATAACACATTTTTTTACAAAAGGATTATTTTAATTAA
AAACAAATATTAACAGATGAATAAGATGTCAGGATGCTCC
AAAATAATCTAAGAAAGGGGAGCAGTTAGAAATGAATAAA
ATTGAAAGTGCTGCAGCCAGATGATTGAAACACGGGGTTT
CAATATTCTACAACTGTCCACAGCAAAAAAATTTTAAAAT
ATCCTCTACACGCTCACTTTTGGCAAATGCAATGTATTGC
ATGAAAGGGCAAGTTTCAGATGAAATAAGTGATATGAAAA
AGGATTTGCCTAGAATGAGGAGGTAAGATGAAGATGGTAG
CTGGTAACAGCTTGGTTACATATCCCTGCCCAAATCTCTC
GTCCAATTTTAATCCTCAATGTTGGAGGTACGGCCTGAAG
AGTAGTAACTGGATCACGAGGTGGGTTTCTCACGCATGGT
TTAGTGCCACTATCCTTGGTACTGCTATCCTAGCAACATC
GAGTGCGTTCTCTTGACATCTGGTCATCTAAAAGTGTGTG
GCATCTTCCCCTTTACTTTCTCTTGCTCCTGGACATCCCT
GCTTCCCCCCTTCACCTTCTGCCATCATTCTAAGTTTCCT
GAGGTGTCTTCAGAATCCAAGCAGACTCCAGTACCATGCC
TCCTGCAAAGCCTGCAGAATTGTGAGCCCATTAAATCGCT
GCTCTTTATAAAGTATGCAGTCTCAGGTGTTTCTTTATAG
CAATGCAAGAATGGACTACGGGGTTAAAAGTAGAAATGGG
TTGTTGTAATTTCTTCCCCCAAATTCATCCATTCATTTAT
TCAGCCAACCAAAAAACATTCAAGGGTCTGCTATAGACCA
GGAACCATTCTAAATGTTGGGGACAGAGCAACGAACAAAC
ACAAAAAAAAACCTGCCCTCATGAACTTATTCTCATACAA
TCAAACAAAAATAAATTACGTTGGAACAAGGTTTCTCATC
TTGGTGACATTTTAGGCTGGTTAATTCTTTGTTCTAGGAG
GCTGTCAAGTGCACTGTTGCTTATTAGCAGCATCTCTGGC
CTTCGCCTTCTAGATGTCAGTGGCCCCCTCCAGTTACAAC
AACAAAAATACCTCCAAACATTGCCAAACGTTCCTTGGGG
GGACAAAATTGTCTTCAGTTGAGAAACACTGAGTTAAAAA
AGTAAGTGTTATGGAGAAAAATGAAGCACTGAAGGAGTTT
AGGAAGTAATCTGAGGATGACAGTGAATTTATAATATAAA
ATAGGACAGCTGGGGAAGAGTACTTCAGGTAGAAGAAACA
GGTATAAAAGTTTTGAGGCAGAAAGATGAGGGCATATTTG
AAGACCTATTAAGAAGCACAGTGTAGCTGGAACAGAGGAA
GTAAGGAAGAAAAGTAGGAAATCCACGGAGCATTTAATAG
AAAACATCTGAGCCATGTTAAAACACTAATAAAAAAATGA
CATATGAGATTACTTCTGGTTGAGGCCAAATAAGTTCCTG
TAAGACTGACCCTCCTGCAAATAACATAAACTTTAGGGGG
AAAAAATACAAACACACATACAACACACCAGAACTATGTG
CAGGCAATAAAAAAATAACCAAAAAATAGTAGGTAGATTC
TTGAGAGAAGTTAAAATGGGGAAGCACGGAGTATCAAAGG
TCTACTTCCAGCTTATTTGTAGCTTTTAGCCTGAGGGAAG
CCATCCCAGGCAGCTAAAACTCCAATGAAACCATCTTTTT
GGCCTGAAGGATCAGAATTAAGAGTTCAGGAAAAGCAAAG
CTGCTAGAAAGTGAGGGAATGCTGGAAAGGAAACAGCCAG
AGAGGAGGAGCCCCAAATTCTGTATATGAAATCTCTGGCT
AGCCCTTGAAAACCACACATGTACAGGGCAAATTCCAAAG
GAGACCTGAAAGACTCTTCCATGGCTGTCCTATTTAAATA
ATCAGAAAACTGAGATGAGATTTGAGTTAACACCCAAAAG
ACAGCACTTGTAGTTTGAGTTCGATCAAATTAAATGCCTG
ATTAAGAAGAAAACACAACCACCACATCAATGCTCTCTGG
AGGAGTATAACACTATTCAGAGTCTCCACAGCATAATATT
CCAATGCCCAGGATACAGTCCAAAATTATTTGATACACAA
AAAGGAAAATGTGATCCAACCTCAAGAAAATATACCTATC
AATAGAATCTAACCCTGAGATGACTTAGATGTTAACAGTA
GTAGGCAAGGATTTTAAGGCAGCTATTAGAATTAAGCTTC
ATGACATAAAAGAAATCCATATTTATATTACAAACATACA
CTTATAATGAATCAAAAGATAAGCCACCAGAGAAATAAAA
CATATAAAAAAAGAACAAGCTGGAGATTTTTAAAAGTGAA
AATGGTAGTGTCTGAAATACATTGGATGGGCTTAGCAAAA
TGGAAGGGACAGAAAAAAAAAATCACAGAATCTGAAGATA
ATCAATAAAAATTATTCAATTTGAAGAAGAGTAGAAAAAA
TGATACGAAAGAAAAAAGAAAGAGAGCCTCAGGGAGCTGT
GGGGGATATCAAAAGTCTTAAATATAAACCCCAAGAGGAA
AGAAGAAAAAATAAAACAAAAAATATCTTAAATAATAGCC
AAGTCTCTCAAATTTGGTGGAATACATATATCTATGGATT
CAAGAATCTCAACAAACCTTGAACAAGTTAAGCACGCACA
TACAAAAAAAACTCATGCCCAGTCACAACATAAGTCAAAC
TACTAAAAACCAAAAATAACAGGAAAAGATATTAAAAACA
GAGACCACCACATTACATATAGGAGAGAATGATTCGATTT
TAGCTGACTTCTTACAGAAAACAGGAAGTAGACAATGTCA
TATTAAAGCATATCTGGTCTCTGGCCAGGCGCAGTGGCTC
ACGCCTGTAATCCCAGCATTCTGGGAGGCTGAGGCAGGCA
GATAACCTGAGATTGGGAGTTGGAGACCAGCCTGACCAAG
ACGGAGAAACCCCATCACTATTAAAAATACAAAATTAGCC
GGGCATGGTGGTGCATGCCTGTAATCCCAGATACTCCTGC
CTGAGGTAGGAGAATTGCTTGAACTCAGAGGCAAAGGTGG
CGGTGAGCCAAAATCATGCCACTGCACTCCAGCCTGGGCA
GCAAGAGCGAAACTCCATCTCAAAAAAAAAAAAAAAAAAA
AAAGTATTTGGTCTTCAATCCCCTTTCCCTGGCATAGAAC
TCCTAAATCCTTATAATCTCCTAAGTGGAGACTTTTTGTA
TGCTAATGAGTTGACTGCCAGCAGGCAGGCCCTAGGTAGC
TTCGGTGTGAGGGATGGTCACTGGAAAGACCAAGAAAAGA
TTAGAGGGCTAGAACTTTCAGTTCCACCTACCAACCTCTG
GTGAGGGGAGAAGGGCTGAAGGTCAAGTCACCATTGGCAA
ACGATTTAATCAATACTGAATAATGAAGTTTCCATAAAAA
CCAAAGGACAGGATTTGGAGGGCTTCCAAATAGCAGAATA
CATGGAGGTTCCTGAAGAATGGTGTTCGAGGCAGGGCATG
GGAGCTCCCTGTCACCTCCTCCATATCTTGCCCTATGTAT
CTCTTCAACTGTATTTTGTAGTATCCTTTATAATAAACTG
GTTTATTTATAATTTATAAATGCAGGTTTTCCTGAGTTCT
GTAAGCCACACTAGCAAATTAACTGACCCCAAAGAGGCAG
TCATGAAAACCATAACTTGAAGCTAGTTAGGCAGAAGTTC
TAGAGGCCCAGACTTGCAGGTGGTGTCTGAAGGGACTGGA
GTCTTGTGGGACTGAGCCTTCACCCTGTGGGATCTGACGC
TATCTCCAGGTAGTGTCAGAGGTGAACTGGAGGATACCTA
GCTACTGTCTGCTGCAGAACTGATTGCTGGCTTGGTGTGT
GTGGAAAAAGCCTCCCACCCCTGCCCCTCATTTAGTCACA
GAAATCTTCTGTGTTGATTATTGGGGTATGAGAGAAGAAG
AAAAACTTTTTCCCACTTACATACTAAAAGGGGGAAAAAG
TCTGGCACCCCAGAATTCTATATCCGGTGAAAGTATTCTT
AAAGAAGATAAAATAACAGTATTTTCAGAAAAGAAAATAA
AGAGAATTTGTCACCAGCAGATCTACAAGACTATAGAGAA
GAGCCTAAAAGATAAAGAATGAATAGAGACTTCAAGGACT
TCAAATATGTAAAACTGTTTTCTCAACCAGAAGGCATTTT
CAAGATCATCTTGCCCAATCCCTTCATTTTACAGAGAGGG
AAACCAATGAAATTAAAGACTGTAAGATATTGTAATTATC
CAGCAGTTAATCTACCAAAAAGCAAGTCTATCGTTAGGCA
AAGGAATGGAAGAAAATAAGATTTCTTTTTCTTTTTTATT
TTGAGACGGAGTCTCGCTCTGTCGCCCAGGCTGGAGTGCA
GTGGCGCGATCTGGGCTCACTGCAAGCACCGTCTCCCAGG
TTCACGCCATTCTCCTGCTTCCGTCTCCCGAGTAGCTGGG
ACTACAGGTGCCCGCCACCTCGCCCGGCTAGTTTTTTGTA
TTTTTTTTAGTAGAGACGGGGTTTCACCATGTTAGCCAGG
ATGGTCATGATCTCCTGACCTCGTGATCCGCCCTTGGCCT
CCCAAAGTGCTGGGATTACAGGCTTGAGCCACCACGCCCG
GCCAAGATTTCTTTTATAACAAGTCAGTATACAAAAATTC
AGTAACAGGACCCTGTTAAAACTGGCATAGACAGGCCGGG
TGTGGTGGCTCACGCCTGTAATCCCAGCACTTTGGGAGGC
TGAAGGGGGCGGATTACTTAAGGTCAGGAGTTCAAGACAA
GCCTGGCCAGCATGGTGAAAATCTATCTCTACTAAAAATA
CAAAAATTAGCTGGGCGTAGAAGGGCGTGGTGGTTCACGC
CTATAATCCCAGCACTTTGGGAGGCCAAGGTCAGGAGTTT
GAGACCAGCCTGGCCAAAATGGTAAAACCCCGACTCTACT
AAAAATATAAAATTAGCTGGGCATGTTGGCAGGTATCTGT
TATCCCAGCGACTTGGGAGGCTGAGGCAGGAGAATCGCTT
GAACCCGGGAGGCAGAGATTGCAGTGAGCCGAGATTCCAC
CACTGCACTCCAGCTTAGGGAACAAGAGCAAGACTTTGTC
TCAAAAAAAAATAAATAAATAAAATAATAATAATAATAAT
AATTAGCTGGGTGTGGTGACTCACACCTGTTAATCCCAGC
TACTCAGGAGACTGAGGCAGAATAATTGCTTGAACACGGA
AGGCGGAGGTTGCGGTGAGCCCAGATTGTGCCACTGCATT
CCACCCTAGGTAACAGAGCGAGACTCCATCTTAAAAAAAT
AAAAGAAAAAGAAATAAAGCTTATTTTCAAAAACTAGTAA
AGCCTAGTGTAGCGGCACATACGCACAGTCCCAGCTACTG
GGGTAGAGCTGAGGTGGGAGGATGGCTTGAGGCCAAGAGT
TTGACGGAGCCTATGAATAGTCACTGCACTCCAGCCTCAA
AAACAAAAAAGGCAGAAAAACAAAACAAAATCCCCAAAAA
ACAACCTACTAGACAGAGGTATCTCTTGCATACTTACATA
CTTAAAATAATCATGATATAAAAAACACAAAAATACTCTA
TTGCATAAAATACTATTTTGTTATATAAGGATATGTCAGC
CAGGTGCAGTGGCTCATGCCTGTGATCCCAGCACTTTGGA
AGACCGAAGCGGGTGGATGGATCACTGGAGGTCAGGAGTT
CAAGACCAGCCTGGCCAACATGGTGAGACCCCATCTCTAC
TAAAAATACAAAAAATAGGGGGGCACCATGGAGCATGCCT
GTAATCCCAGCTACTTGGAGGCTGAGGCAGGAGAGAATCG
CTTGAACCCAGAAGGTGGAGGTTGCAGTGAGCCAAGATCA
CTCCAGCCTGGGCAACAGAGCAAGACTGCCTCAAAAAATA
AACAACTTGCCAGAAGTGATGGCATGAACCTGTAGTCCAG
CTACTAAGAGGGGTAAGGATGAAGGATTGCTTGAGCCCAA
GAATTTGAGGCTGCAGTGAGCTATGGTTGTCACTGCATTC
TAGCCTGGGTGACAGAGCAAGGACTCATTGCTTACCTGGG
GTGGGGGGTGGAGGGAGTGTCAATGGGAGCAAACATGTCT
AAAATATTACTGATTTTTCTATTTAAAGTATTATCACTGG
AAATGAATGGAACATAACAGACTCTGAAATTTCTGGTGTA
TGAATACATGAAACAAATAAAACCATAAGACACAAAGATT
AATGGAATTTCTCAAGCCCCTAAGACAGGTACATAATAAG
GATGCAATCCACATCTTCAGAAATTTTGTCCAGTCCTGAG
AGAAAACAAGATACCAAATTTCGTTAAGAAACACGATATA
TATGTAAACAGTGAAAAATTATTATCCTGAGTCTCTTACG
CATATTGACTTTGTACAACTTTACAACACGCATCTCAACT
GCTTGGCCATAGGTACTTACCCCAAAAGCTGGAACTTCTT
CACTCTTTATTTCATTTATTCGAACCAAATAGTTAACAAA
GTCTCTGGCAGCATTGCTTTGTGCATCTTTTTTATTGGTG
GAATTTCCCATGCCAGTGTAATTATAGCCTTCCACCTGAA
CCTTAAAAAAAAGAAACAAAAAACAAAACAGCTAACTTCA
GGAAATATACTCTAGAAATACACTGAAAATAATACACCTA
AGAGAATTCATGAGCTACTGAAAGAAAAAGCTTGAATTGT
GTTGTATAATGATAACACAAAAACAATGTTAAGAGGTTCA
GCTATTTTTTTCTCATATAACAGAAGGTTCACATTACAAT
CTGATTCTGTAATATGCACGAACAAGCTCTTCAGTTGTAT
TTAAGCACTTTGATTTGAAGCAATCAAGAATTGCTCTGCT
TTCTAAAGGTGCTTGTAAAACTGCAAACAGTTGATCCAAC
TTTTCCCATCCCGACTACTGGTGCTGAGGAAGATATAGGC
TCTAATTAGAATAATTTACCTGTCAGATTGCTTTAAAAGC
AATGCTGACTTGAAAATAATTTAGAATAGGAGTCAAGTCA
CAATAATAAACTGTTGTTTCCTAATGTGCAACACATTAAC
ATCTCCAAACAGAAAACATTCTTTCAACCCCAAAATGAAC
CTCATAAATCACATAAATGCAAACTGTATTCTTTAGTACC
TCACACATGAATTTCTGCCTGTTTTTGTTCCCCACCGCTC
TAATTTCATAGGACGGGGTCATCTTCCTTTTGCCACACCA
GGCATACAGAAAATTTTTAACGTCACCCATGATTCAAGTG
TCTTCTTCAGATCTAAGAAAACAAAAGTCAGTTAAAAACA
CAATTTATAATAGCAAAAACTGGGAGGAACCAATTATCTG
GATCACTGAATCTAGGTTAAACATAGGATATTCTATCATG
TTGCTAAGACTTCCCACATATAAATTTTAATGACATAATT
GAAACTTTTACATGTTGTAAGAAAAAGGATACAAAACGGT
ATGATTTGAACTACATGAAAAATACATACACATGAGCAAG
ACTGGAAAGAAATACCCCCTAAAATGGTTATCTTTGGGGA
CTAAGAGTGATTTTTATCTTTTGTTACAAAGTATTTTATA
TAAGGCCCTACATTCTACAACGGGCACCTTATTATTTAAC
TCAGTTCATCCTCACAACAACTGGCACACAGATATGGTGG
GTACTATCATTGTCTTTTCAGGAAGCTTCCCTCCTAAACT
TCCTTCCTTCCTAAACTAAGACTTAGAAAGTTAAGTAACT
TCCAAGTCACCCACAGTGGAGGCCTAAATTCAAATTCAAA
CAACTATATATTAAGAAACAGCTATCATTTGCATATAAAC
TCAATGTTTTATTCTCATTCTGATTACGACCATTAGCACA
CTGTTTCCAAAGTTGTGGTCATGTATTAATAATATAATAA
AGTTCAAATACATTAAGCACTCAGTACTGAAGACAGTGAC
CTATTATTAACTTAAATGTTCTATACCAAATCTCTCCTTT
AGGCTTTATTATTTATTAAAATTTGAGGATACTAAAGTTT
TCTTGAAATGCAGCAATCAGTCTTGGCACTCCCTCTCTGT
CTCAGTCTATAAAATACCAGAAGATATGGAGCCTATCAGT
CTAAATGCTGAGTCTAAACTGTAAGGAAGATATCTGAGAC
CACATTTATAACCAGAGAAAATAAAATGTGCTATGAATTT
AGTTTGCTGTGAAACGAATCCTATTACCGGCATTAAACCG
TCTGCTTCACGTTTCACGTTTGATGCATTTTGTTAGCACC
TACGTCTAATGCATCAAACTGTACCCTGGCATAAATTTGT
TACGTTTGAGTGGTCACAGTCTAACTCTGGTCATCCATGT
GGCGAAGGGAATGTCCTATTAACAAAAAAGCCGTGGAAAG
CTGAAGATGTTTATCTGGAAATTCCACCTCGTGAATAATT
AAACAACAAGCCCTCATGGTGAATGAGTAATATGAAGGAC
TATACTATCAAACTCCTGCCTCTCTAGTCTCATACAACCC
CATAATTTTCAATACCAACTACATGCTTTCGATGCTCAAA
TATATATATTGAAGGTTTAGTCTTTTCTCTTTTTTTCTTT
TTTTGAGACAGAGTCTCATTCAGTCGCAGACTGTAGTGGC
GAGATCTCGGCTCACTGCAACCTCCGCCTCCAGGGTTCAA
GCGATTCTCCTGCCTCAGCCTCCCCAGTAGCCGGGACTAC
AGGCGCCCGCCACCACGACCAGCTAATTTTTTATATTTTT
AGTATACACGGGGTTTCACCGTGTTAGCCGGGGTTGTCTG
GATCTCCTAACCTCTTGATCCGCCCGCCTCAGCCTCCCAA
AGTGCTGGGATTACAGGCGTGAGCCACAGCTCCCGGCCCG
TCGTTTCTCTTTAAAGTCCAAAATCAAGTGCATCCAACTG
TGGCACTAACTCACCCATCTGCATGCTATCTTGGCATCTC
AGTCAAAACAGAATTTTAAATTTCCCCTCAAATCTGTTCC
AACACCCTACCCTACATTTCGGTTTCCATAAACGGCACAA
CATCCACCAAGTTACTCCTCGCACAAGTTGAGAGTCGTCC
ACTCCCTGAAGATTCTCCATAGTTATCCTTTGTAGAACCC
TTACTGTGTGTCAAACAATATCCATAACAGATCATCTAAA
TGGAACTATTTTACTTAATCCTTAGTAATCTTGTATAGGT
AAGACCACTATCCCTTTAGAGAAGGAAACTGAGACAAAGA
ATATCTTGCCTCAGAAAGACAGAGCTACTAATTAGAAGAA
CAATAATTCGGGCAGGCGCTGTGGCTCACGCCTGGAATCC
TAACACTTTGGGAGGCCAAGGCAGTCGGATCACGAGGTCA
AGATACCGAGATCATCCTGGCCAACATGATGAAACCCCGT
TTCTACTAAAAATACAAAAATTAGCTGGGCGTGGTGGCGC
GCGCCTGTAGTCCCAGCTACTGAGGGAGGCTAAGGCAGGA
GAATCACTTGAACCCGGGAGACGGAGGTTGCAGTGGGCCG
CGATCGCGCCACTGCACTCCAGCCTGGCGACAGAGAGAGA
CTCCGTCCAAAAAAAAAAAAAAAATCAAGAATTTCAGAAA
ACGTAGCCTGACTCCAGATCTACTACCTTCCACCACTGCG
CATTTCTCCTTCAAAATACGTCCCCTATCCATTCGTTTCT
CCCCATCTCTCCTGCCACCACTACTGCACACCCGGCTAAA
TACTGTCTTATACGGTTTCTGTTTCCATTCTTGCCACCCT
AAAACCCATTCTCCTTTGAAGGCCTTCTCGCCACACTCCA
GTCACATGGCCTGCTTTCAGCTCCCGCGCAGTCTCTGCCG
TTAGGCGCTAACTAATCCCTTCCGCTTCTGCAGGCTCTGC
TTTTCCTTCGCGTCGGCCGAGGTGATCAGCTCAAAGCCTC
CCTCCTTCGAGACGCCTCACCTCGCTATACTAGCCAAAGG
CGCTCTCCCTTTACATTCTTTAATTTCTTTTTGCTCTAGC
CACAAGGCCTGCACGACGGCGCCAGTTATTTGTGGCTTGA
ATGAATGACTGAAAGGCCCTAGGTGAGTGGCGCCCCGGCG
GCAACCACCACAGGCGATGCACCCTCTTCCCTCAGCCGCC
GCGGTGCTCCGGCGTACGCAGGCCAGAGGAGGAAGCGGGC
CTTGGCTGCTAGAGGCAGCAGCGGGAACCGCTGGGCGAAG
GGGAGGGGGCCACAGGCGGCCTGGGCAGCGCAAGCGCACC
TCGGCGAGGCGCGCACGCAACCCGCAATCCGGGGACCCGC
GGGCGGCTCGTCCCTTCCCCCACCCCCAGCCGCCGCCGCC
GCCCGCGCTTCGCAACAAAGCCGGCTGCGGAACCACGGTC
CACGCAGCCCGCCCGCGACCCCGCCGCCCCGCATGATGGT
CGCAACGTCTCTCCCTTACCAGCCTTCGCTTCCTGGTGCC
CAGCTCTTAGGACCGTGTGTGACTCTGGCCTTCCACAGAG
ACAACAGAGAAACGCACTGCAACTCGCATGGAGGAATCGG
CGAAATGGCTCCGACCGCGGCGCGAGGGGGCGGGACTAGC
GAGCGTACGCATGCGCAGAACGCGCGCCGGGGGCGGGGGA
TGGTGAGGGCGCGCCAATAGAGGGGGCGGGGCTCAGCCAC
CTCGCGGCGCGGAAGGGTTTCGTTGCTAGGGAGATGCGCT
GCGCCAGGCAGGCAGCGGGCCAGGCCTGCTACTCTGGATA
ATCCGCTACCCGCGATAATCCGCTACCCGCTTTTGCGCAT
GTTAGGGATTTGACGACCTGTAGCATTCTGATGCAGCAAA
ATGTTTCGTAGGGTCTGTCATAGGGATGTCTGGTGAGAGG
AGGTTCCCTTCGAAGGCAGAACTGGAAACCTTGCTGCTAA
CTGGGTAGGGTTGTTGAGATAATTACATGAAATGGCATAT
GAAGGGGGACTTAGTTCAATACCTGGCACGTGGTAGGTGT
TCAGTAGGCGTAGTTACTGTATTGATTCAGATAGTCTCAA
TGCCAATGTCTCTTGAAAGAAACTGGCCGGGCGCGGTGCC
TGCAATCCCAGCACTTTGGGAGGCCGAGGTGGGCGAATCA
CTTGAGATAAGGAGTTCGAGACCAGCCTGGCCAACGTGGT
GAAACCCTGTCTCTACTAAAAAAATACAAAAATTAGCCGG
GCATGGGGGCGGGCACCTGCAATCCCAGCTACTTGGGTGG
CTGGGCGGGCTCCTGCAATCCCAGCTACTCAGGAGGCTGA
AGCAGGAGAATCGCTTGAACCCTGGGGTGGGGGCTGGGGG
CGGCGGAGGTTGCAGTGGACCGAGATCACACCATTGCCTG
GGCGAGAGAGCGAGGCTCCGTCTCAAAAACAAAAAACCAT
GAAAGAAATAAGCTTAGTGAAGGCGGGCGTTCTGCCTGGC
TAACGCAGGTCGCTCTCTGCTGTGCCTGGAACATTGTAAG
TGCTCAGCAAACTAGTTTAAGGTAGGAATAAAATCTGCAA
GGTTGCTTTTGTTTAAATTGGATAAACTTTTGTGTTCCAA
GTCTTTGGAATAATTGTATCCTTAATTATTATACTAGTCA
TTGTTAAATTTTGAACTCCAGTGCTTCCTATGAAGGTAAT
GATACACAACATTTCCAGCTGGGATTGTTCCAGGGAATTC
AGATGAATCAATTATCTGGGCTCATTATATCTATGGATAT
AATTCACCCGTTTCCGTATGTTTTTCTTAATCCTTCTAGC
TCACAGTGATCACTCCCTTTAAAACTGTCATTCTTAAAAT
CAGCACAACATAGTTTAGCATTTACTCATTTTCTTCATGT
GATTGTTCTCTTTAATTAAGAATAAAATCACTGAAGGAAA
GACCTTAATTTTTTTTTTGTACCCTTCAGGGTGTTGAAAG
CAGCAGGGGCCTAGAAGACATTAAACCGATACCACAGAAA
TACAAAGGATCATTAGAGACTGTTATGAACAACTATATGC
CAACAAATTGGAAACCAAATGGAAATGGGTAAATTCCTGA
ACAGATACAACTTATCAAAATTGAACCAAGAAGAAATAGA
AAACCTGAAAAGACCAACTATGAGTAATGAGATTGAATCA
GTAATATAAAGTCTCCCATCAAATAAAAGCCCAGGCCCTG
ATTGCTTCACTGCTGAATTCTACCAAACAGTTAAAGAAGA
ACTAATACCAATTCTTCTCAAACTCATCCTGTGAGGCCAG
CATTACTCTGATACCAAAACTAGATATGGACACAAGAAAA
AAAAAATCTATAGGCCAGTATCCCTGATGAAGATAGATGC
AAGAACCCTCAACAAGGACAGGTGCGGTGGTTCACGCCTG
TAATCCCAGCACTTTGGGAGGGCAAGGCATGTGGATCACC
TGAGGTCAGGAATTCGAGACCAGCCTGGCCAACATGGCGA
AACCCCGTCTCTACTAAAAATACAAAAATTAGCCGGGCAA
GGTGGTGGGTGCCTGTAATCCCAGCTACTCGGGAGGCTAA
GGCAAGATAATTGCTTGAACCTGGAGGGGGTGGAGGTTGC
AGCCAGCTCAGATCGTCCCACTGCACTCCAGCCTGGGTGA
CAGAGTGAGACTCCATCTCAAAATAAGTAAATAAAGAGAC
TCAACTAGCATAAATGAATTGCAAGTTTTTTATAGTATAT
AATGAGCACAACAAAAGTATCAATATATTATATGGAAATA
CATTTTTCAAAAGTGGATCTTTAGCTTCCAAGGATTAAGA
ATTTTGTTATTGAGTTGGTTCTTAATTCAGGCTCTGCACC
TGAGACCTAGAGTCCCCTGGGATTTGGGTCCGAGGACTGG
CATTACCTTTGTAGGTGGCCCTTGGCAACTAGCACTGTCT
ACAATCTTAACATTTGCAGATGAAGCCTTACAACATGTCC
CAAAAGTATGGAAAGTGGGCCGATTTCAACACAACCATTA
CCTGTTCCCAGTAGCTGACCAATTAGGGAGATTTCAGAGG
TTAAGCAGGACAGAGCAGGGTAGGGAATATTTTTTAAGCT
TTATTATAAAACAGGTAACTTTGTCCCTATTAAGAATTTG
GAACTGAGGCTATAGGTCACTCATGATCAAATAATGAAAG
GTCTGCTTCAATTGGACTACATAACATTTCACATTTACCT
TTTTGACTAGAAATAACAGATGAAAGTTCACTTAGTTTGG
TGGGAAACAAGAGATACAAAGATATCTTCTCCTCCAGGAT
GAAACTCCTAAAGGCAAATGTTCTCTGAGTACCACTGTCG
CTCAAATTTAAGACATTTGGAGTTCCTTTGAGGATAGTCC
TGCTCTCACATTTCTGATCACTTCATCTAGACTCCTCCTC
AACTTCTCTTCCTCTGTGTGCACTCCAATTGCAAGTCATG
CCCAGGTTCTGTTCTTAGCACTCTATATACCCTCTACCTG
GAGAGTCTTATTCTTCCTATATTCCAACCACCATCCATAT
GCTGATATGGACTGAATATTTGTATCTCCCTCAAATTTGT
ATGCTGAAGCCCTAATCCTCAATGTGATGGTATTTGGAGA
TGGGGCTTTTAGGATATAACTGGGTTTAGATGAGGTCATG
ACAGTAGAGCCCCCATGATGGGATTAGTGCCCTTATAAGA
GGATGAGACCAGAACCTTCTCTCCTCTGATATAATTACCC
ACATAAACCTTCCCATATTGAAGAGCTGGTTGATCTCTTA
ACGAAGGGGTCTCCAATTCCTGGGCTGCAGACCAGTACTG
GTCCATGGCCTGTCAGGAACGGGGCCGTACAGAAGGAAGT
GAGCGAAGGGTGAGCGAGCATTACCACCTGTCACATCAGC
AGCAGCATTAGATTCTTATAGGAATGTGAACCTTACTGTG
AACTGCAGATGCAAGGGATCTAGGTTGTGTGCTCCTTATG
AGAAAATGCCTAATGATCTGAGGTGGAATGGCTTCATCCT
GACACCATCCCTCCCAGGCCCCTGGTGCGTGGAAAAATTG
TCTTCCATGAAACCTGTCCCTGGTGCCAAATAGGTTGGGG
ACTGCTGGTTTAAAGGACTGATGACGCTTTTAATGCAATG
AGTGACACAGATGAAGTATATAATGTGAATTCCAGCAAAA
ATGGTAGTCTAGCTTTTGAGAATGAAGAACAGAACCTATC
TGATTCTTTTTAAAATTATTTTCTTGTTATATAATTATGG
TCATTCAACAGCCAATTTCTATTAGACTTCTTTTTTATTG
CTTGTACATATGTATAAGTGACTATTTGTCTTTTCTATAA
GCAATCATAACATTGGAAATCATTTTTCTGTCTCCATTGT
ACCAGTTTTTCTTGAACCATTTGTTAATCTACAAGTTCTA
TGGCTACATAGAAATCTATTCACATTCACAGGATTTTGCA
ACATGCTTTGCTCCATTTTTACAGTTATATTTGCTTTCTC
CATATTTATTCTACAGGAATTAATTTATAGTTTGGCTTGC
TTCTTAGTTATGTAGTCTTGAAATGCCATATTCACATTTG
CTTTTATGGTTCCCATATTAAGTTAGTTCAGGGCTTTATT
TACCCATGCATTTATATATTTGAGCATTTTTGTTGCTTGC
TTTATACAAGCTTTAACTGAGACTAATACATGTCTTTCTT
TTCTTTTTGTAGAGACAGGGTCTTGTTATGTTGCCCAGGC
TAGTCTCAAACACCTGGCTTCAACTGATCCTCCCACCTCA
GCTTCTGAAAGTGCTGGGATTACAGGCATGAGCCACCACA
AGAACACATTTCTATAAGGTTATAGGGTTTTACTTTTTTC
CAGTGTTAATTAGTTTCACATATCTAGAATTTATAATTTC
TTACTGGATACTAGTATAGAATTACTGTATTTATTTACCT
GAACAAATTAATGTTTCCCTCTACAAACTACTTTAGAAAG
ATTTTCAATAAAGGTAAATGGGACATAGTAATCTATTAAG
AGAAAATGACTCAGAGTGGAACCTGTAGCAAAATATAAAT
TTGCTGTCTTTAAAAGACGAATTGAAAGCAAAAGATTCCA
AAAGCTTGAAAAAAATGGAGATGCCCTAAATAAACTTACC
ATTGAAAACAGAAAATGTTGAATACAATAAAAAAATGCAT
TGTTGTGCTGCCAAGAAACAAAATGCTTTAGAGGTAAACA
TTAATGAAGTGAATGAATGAATCCAGAGAGGCAAAAGAAC
CCTGATGTAAGCACCTACTCTGAAAGGGTCTGCTGATTTT
TAATGAACTTGAGCTTCCTTTTAATAAAAGCTGCATTGGA
GCTTAGGAGAAAGGAGACAAAAGAGACTGCCCAACATGCA
GAGGCTAAGAGGAGACCTATACATAAGCCAGAATGCCTTA
TATCTTCAGTGAAAAGTGAACAACAATAGCAACAATGAAA
AACCAAACCAACCAGAAGAGGGGAATAAGGAAACTTGTCT
ATCAAAAACTAGATGCTATGTAGGAAAAAAAAAAAAAAAA
AGACTCATTTCCTATGATATCCAAAAAACCCTCAAGTCAA
TTATTTAAAGTGCTTATTAATCAGCGGAAATAAATCACTT
AGAAGGATTAAAATTATATTCTCTTTGGTGGAATAGTCTT
CTATCCAGACCTCAAATAATTCCTATAAAATTCCACTGAA
TATAAGCTCAAGTTCAAAAAATCATAAAACAGGTGAGGAT
CTTTACCTCTGATGAGTGGCAGGGTATAAGTGGCTCATGT
GGGTGATCCCAACACTTTGGGAGGTTGAGGTGTGGGATCA
CCTGAAGCCAGGAGTTCAAAACCAGCCTGGCCAACATAGT
GAGACCCTGTCTCTGTTTTTAAAAAACAAAGTCCAATGAG
TTGAGTGCCAGCAGAAAAAGAAAACTGACAGAATTATATC
TATAAATGTTTTAGATACTAGAATTATCTGTTGCTGAATA
GAAATATACCTTTTCCTCGTTATTACGTTTAATTCACTCC
TGAAAACCCTACTGCTAAGTGAAAAGCCACTAAATGAAAA
TAATATTTTCACTGGAAAATCATGATGCATTCTGTGTAAA
CCCAAGAAAACTAAACAAATTCAGACCAAAAAAATCAATT
TTACCAGAGATAAGCTTATATAAACAAGTTGAAATAATAA
AGACAGTTTATTTACAAACTATAATGTAATGAAGGCTTGT
TGTAAACTTTCTTCCTTCTTTACCAATTTTTTAGTCTTCG
GGGGGGCCTATAGTTATTTTACACTCTAAATTTATAGCAC
TTAAAGTTACAGCACAGAAAAACACGGTGAGTTTAATGTT
CCTGTGGCTTACAACACCTTACAGGAGCTGGCTCCTTTGC
AGTCGCTTTACATTAATCACTTCCTACTCTTTCTCATTGG
TGTCTGAGCTCTGATTCATTGGCTTCTGTTCAGTTCTTCA
CACTCCAGACTCTCCCATGGCTCAGAACTGTCAAATATGT
TGGTCCTACCACCTGGAATGCATCCTCTGCTACTCTTCAC
CTGACTGGTTTCTTTCCAACATTCTAATTTCATATTAAGT
GTAATGGACCCAGAGAAGCCCCCTCTTACCACCTTGTGGA
AATTGGTCCCTCTTCTGCACCTCCATCCCCCACCACTTTC
CTCTGGCCATATTGCAGGATCTTGAGAGATATACAGATAG
GTACAGTTCTATATAGACAAATGAAAGAGCTACAGGCAGA
ATATATTTAGTGTTTTAATTGAATGATTCTGGAGTTCTGC
TCAAATTGGGAAGTCAAACCTGATTGAGGTTATTACCTTA
GGAAAAGGACAATACTAATTGGTTAATGTTCAGGGGAGTT
CAGATAGTAACTGCAACCTGAAGACCAGCTAGGCCTGTGA
TATGGTTTGGCTGTGTCCCCACCCAAATCTCATCTTGAAT
TGTAGTTTCCATAATCCCCATCTGCTGTGGGAGGGACCTG
ATGGGAGTTAACTGAATCATGAGGGTGGTTACTCCCATCC
TGCTGTTTTCATGAGAGTGAGTTCTCACGATATCTGATGG
TTTTACAAGGGGCTTTTCCCCCTTTTGCTCGGCACTTCTC
CTTGCTGCCGCCATGTGAAGAAGGATGTGTTTGCTCCCCC
TTCTCCCCAGCCATGCTGAACTGTAAACATCTTTTCTTTA
TAAATTACCCAGTCTCAGATATATCTTTATTAGCAGCATG
AGAATGAACTAAAACAGCCTGTGAATATTATTTGCCACTC
TCACTAACATGCATTAAATGTGCCCACTCATTCAAGCTCT
GAGGGTGGATCACTTTGTTTCACCCTAATCTGAGGATTCT
CAAGAATGTAGTACGTGGTCATTATCCCACCTCCTTCTAC
CTGAGGTAGGATAACTTTAAAATGGTGCAAACCGGACTTG
GACTGTAGACCATACTGAGATGCTGATGTACTTGCCCACT
TGTGGGAACCCACTTCCCCATGACCTCAAAGATAACCTTG
TTTTGTGTGCTTGCTGATAGATGAGAAGGCTTGTCTCTCA
CACCAAAGGCTGGCATTTGTGACAATTTCCATGCCTATAG
GGCCTGACCCAACATCTGGCTCAAACATGGGACGCTGATA
TTCATGAAGGGCATTCTAGCAGAATATATCAGAGAAAACA
TATCAGAGGTGAACGTGTGATTGACGTATAATCTCCTTTG
GTGGTCCCTCTGGAATAAAACTTCAACACTCTCTGTAACT
GGTCTACAGATAAAGGTAACACATCCTGTTGGATATAGTT
CTCTATGTATTTTGTTGAATCCATTCCATTATATTTATTA
ATTGTGTGATTAAGACTTAAGAAAATGCTTTAGGGTTCTC
CTTCTGGTTGTGTAACTTAAAATGCTAAAATGTATTATAT
ATCAAATAATTTCCTAAGAGTCACCAAGGGGTTCACAGAG
AAACTACGATTTGGGTTTTCTTGTTCACCCAGATAGCCAT
TTCTCAGCCCCAGAAACCCAAAGTGTGAGGTAGTGCTCTG
CCTCTACCTGGGGCTTAGCTCTGCTATTTGCATAATTTTG
GTTCCAAGTTTCCCTCTTACTTTCACTGGAGGAAATTGAG
GGTTGAGTCAGCATGTGATAAGGGAATGGTTAAATGGCTT
GGATGTGTTGTTTCCTCTACTTGATTTGATGGGTTTGTAG
ATCCAACTCCATTTCCCCTGTATGAAAAGCCTTGGTGAGC
TCAGGTGGGTACCTAAGCTTGGGTTGCAGTCACTACGCAA
AGTCCCTCAACCCAGCCTTAGACATCAGCCTCCTAAGAGT
TTGGATTTTCTGTGCCCTTCAGGTGATCAGAAAGAAGAAA
TTTATCTCAAGTTGTGGCAAATAACCCTTCTAGGAAAAAA
TATACATTACTCCCACTGCCCCCCACCCTACTGCCACCTC
ACCCCCATGGCATTTTCCTACGTCTTTGAATAAACCCAAG
AGAGATCCTAAGTAAAACCAATTCCTAAAATCACTCCTGT
CCCTCCAACCATCCCCAATGGACTGATCTCAGATTTCTAT
CTTGAAACAAAGAGGTTGGAAATCAGCTTTTAGTACTGTG
TTGAATGAAATATTTCACATGCCATTACTGTAGTTTTAAT
GTTAAAAACAATTTAGGAATATATTATAAACAAAACAATA
AGTTCATAGTATTCCAAAATTTTACTTGTTAAGTGCACTA
TTAATAGCCTACGCTATATGATATTCATTTCTAAGCTACT
GGATGTTAACAGAGCTAAACTCAGACCTGGCCATTTTAAA
ATCATATCTCTCTTTATGTTCACAAAAGCTCATTAACCAT
CTTAAAAATCCTCTAAGCACTGACTTCACAAAAGCAAAAA
TAGAAAAATAGTTCTTTGTTTATTGGATACCCAAGAATTA
ATTTTAAAATTTAAATTTGGCTTTAGTATCATTAAGTAAG
GGTATCACATCCTCAGAACCAAAAACTAACAAAAACTCAT
TTTCTTCTTTCAGGAAATTAACAGCTAAAAAGGCAAAAAG
AGAGTTGAGGATATATAAATATAACAACTTTTAACTAGCT
AATTAAAGAGAGGATTAGCAAAGATAATTGAAGTCTACTT
ATAATTTCAAATTTGCATTTTGAAAAAGTGTTATTTTTAA
TTCAAAGAGATTAAAATAAGGAGCAAAACTGATATGAATT
TCAAATACTCTTTCTCTGCCAATGATCAAAACAATTAGAG
ATGAAATGAAAACAAAATCTTAGGTAATTAACAGACTGGA
TAGTCAAGTTTAAAATCAGTAAGGGTTAACTGTCAATATA
CTTTGATATCAGAAAGCTTACATCAAGGTTTGTTAGAAGG
GAGATTAAACAGTTGTTGATATGTTACACAGAAAGAAAAG
AGTAAAAGGAGGTATGGAGAGAAAGCTGTGAGTCCTTTGG
GTCCTCCCCAAATCTTCTATCACTAAAGAAAAGTAACTGG
TTGCAAGTGTGACAGGATAGTAACAGTAGCCTCCGGGCTC
ACTGCGGAAAGGAAGTCGGCCTTTGATTTCAATAATTCAG
GGTCCTGTGGGAGAGACAGTCTTCTCAGTGGAGAAAGGGG
AAGATTGTGGTGCCTAGAGGAAGAGCCCTTTGGTTCTTAG
AAACTTTGAGTTTTCTGTATAGCAAAAAGTAGAGACTTAA
ATTCATCTTTGGGGAAGACCTTTTCCTTTGTTATGAGAAA
GCTGCCCTTTACTGAGTTATAGGAACTGAAACAAGTCATC
ACCTGACCCAACGTTTCTGAAGAGAGGAAAGTGGTGGCAT
CGAAATGAATTCAGAAGCATCCATTCTAGAGTTAGACTGA
GCAACCAGATGAGCTGGTGTATTTCGAGTTGTATATAGTT
GAGACGTGTTATAGTTTGGTATTAAAGTGCCTGTCTAAAT
GCAGTAGCTCAGAGTTTTCCTAGATTCCAAATGAATATTT
ATTAAAATGAAGACATATTATAGTGGTTTAAAATTAGACA
ACTTTAAAATAGGATTAGGAACCAGAAATTGAGATGAGAG
TTCCTAAAGACAGATGGAATTAATCAATTACAATTTTCCT
CTTGATTCCACTTCATCCATATAAACAGAAATTTCTCCAC
AAAAAAATCTGTGAAATGAATGACTTAGAGTTGTGACTCC
TAGAGTTTTTGCCCCTTCACAAAGTAAGACATTTTAAGGC
TCACAATAGGTACCTCAATGCTTGTCGATTGATGTGAGAG
TTCATTTGCTAGGAGAGTTTATTCAAGTTCATCTAAAATT
CCCTGAGAAAAGAATGCACTATTTAAGGTAGATTATGTCT
CAAGGTACAAAACCTGATTTGATAGAGAGGCACTAGCTAC
TAGCTTCCAAGCTTCCATCCTTTAAATCAGTGAAAGAAAG
GAAATCCAGGCTCTTCAGTTTAGCTTCAGCACTATCAGTA
AACTCCCTGGAGGCTTTCTGCAGTGGAAGCCGGGGTGGGC
CCATTGGAATCCCAGAGACCAGAGTCATGATGGCTTTGGT
CTGTGACACTCCAAAACCTAGACAGGAAAAATAAATTAGG
AAACATGACTGGTACTGTCTGTCTCTCCACAAACATCCCA
AAGAAGGAGATCATATGCTAACAGCAACTACTACAACAAG
GTAAGATTAAAACAAAAGTTGGGAACATTTCTAGTCAATA
TGACAGATGAGCAATCATTTGAAATCCCTCTTCCTGCTTC
AAACACATAGAAACGCTGGAAAATTTTAAAAGTTGATCAC
AGTAAAAGAAAACGAAAACTCAGGGTTAATCTTAAACCCA
AGAAGGAGAAGCCAAAGGTGTCAGGAATAAAGAGGTCGGA
AAGGTGAGGAGAAGCTGATGCCAAACAACCCTTGAGGATA
ATCTGATTTAGGAATATACTATTGTTGATCAAAGGAGGTA
GGACTTTATTGCCAGGATGAAATTTAGTTTAAGCTTATTT
AGGAAGTCCCTGAGAAATGCAGTACTTAAGGTAGCTTATG
ACTCAACGCTGCTGTTTTCATGCTGGTGTTATACGGCTGG
GATGGGAATGGAAAATGAAGCCTTAGATCTGTGCATGGTG
AGAAGCTGGAATTAAACTCCCTATGTAAAACCGGTAGTCA
GCCTTCTATGAAAAGCAATAGAAAAAACCCAGCCCACTGG
TCTGGGGATAGTGAAGAAAGCTTGACTTCTACTAGGCTTG
TGGATGGAAATGATCTCATGAAAAAAATCTCAAGCCTGAG
CCAATGTATGTTACACACTTAGTAGAGGTACTATACTAAG
AAATTAACCCAAAGACTGGTTAGAACTGGTGGAACTACAG
TGTCCTAGCAGAAGCAAATGTAAACCCACTTGATAGGGTA
CCTTACAACCTAATGTTCAGTGGGTTACCCAGAAAACAAT
GGTCTCTGAAGATGAGCTGAAAAGCTAAAAATTACAAAGT
GCATGAGGATAAGCAGCAGCATGAGAACTAGCACATTCAA
AAATGACAAAACTTACATCCTAAGAGTAGATGACAGAAAA
TTCTGAAAGAGACTTCTCGGAGATAAAAGGAGGAATAGAA
GTCATAGGCTATGAGAAGAATGGTAGAGTATAAAACAATC
AACAAGAAATATTGAAAAAATATATATTTAGGGAAATCAA
ACAGTAAAAACATAGCTAATGAATTAGCAATTTTCAAGGT
GGAGCTAAGGAAATAATCCAGAATACAGCATAGAAAGATA
TGTTAAATCTTTTTTTAAAAATTGAGATACAGATTGAGAA
AATCCAAAATACAACTAATAGACTTTCAGAATGACAGATT
TGAGTAAATGCAGTCAAAACATTCTTTACGGATAACAGAG
AAGTTTTTCAGAACTAAAGAAAGACAAAGCCTTCAGACTG
GAGAGGCAGATGGAAGAGCAGGTACACTGTTAATATGTAA
AAAGCATAATCCCCAATCCCCATCTTCTAAAATGTCTGTA
ATTTGTTTTCTTAGCTGGCTATTGCTTTCAGATTCAAGAT
ATAAGAACTAACTTTCTTTTGCTAAGTTAACTTAGTTACA
GTAAAAACTGAGCATTGGGAAGGAAAATATTAGCATGATT
GAATATACAGTAGGCCTCCCTTGTCTGCAGTTTCACTTTC
CATGGTTTCAGTTACCTGTGGTCAACTGCAGTCCAAAAAT
AATAAGATATTTTGAGAGACAGAGAGACTGACCACAGTCA
TATAACTTTTATTGCAGTATATTGTTATAATTGTTCTATT
TTATTATTAGTTACTGTTTATCTCTTACTATGCCTAATTT
ATAAATTAAACTTCACCATAGGTATGTATGTACAGGAAAA
AACATAGTATATGTAGGGTTTCGTACTATCCGCAATTTCA
GGCATCCACTGGTCATCTTGGAACATACCCCCTGAGATAA
GTGGGGACTACTGCACACATCAATCTTTTAGTTTGTCTAA
AATTTTAATAGTTCAATACCTATTTTAATGTACTTTAGGA
ACATAATAATTATCACACCAAACCCACAATTTTGTGAAAA
CATTGCTTAGAACAAGGGAACAACAGGTAGTTCATAGCAC
TGGAGGCACACAAATGTGCAAAAATCATGAAAGTGGAAAA
ACAAACAGAACGCCCTTGAGGGAGTAAGAGAGCGGGTTGA
GAACCCTACAAGAATGAGGGGCATAACACACAAGAGGTGC
TTGGGGGTGAGGGAGGAGTTGCCAGGATTATGCAGAACTC
TGACACAGAGCAGGGAGGCCTGCCAAAAATAAACTTAAAA
ATTTTCCTGCATTAACGCAGATTCAATTGGCCCAAGGGCC
AATCTCTTGCAGAAGAAGAGTGGATGGTGGCATTTGTCAT
TTGTTATGGGAGATTTAAGACACTCTGGAGAGGTTTCTTT
ACTCAAATTCACTGTATTTCTCCCCACCACTGCTCCCCAA
TTTTGTCATATTATCCAAACCTCTATCCATTTAAGCTTAC
TTGTGTTAATAAACTCTGTTTAAATTGTAAATACTCTTGG
GAGAGCTGTCAATCATTCACAATTTAGTAAGATCTGTATT
TAGACTGCCTTCCTCCAAGCACTTAGGCTGAAATCAACCT
CAATGCAGTAGTAGAATTTTAATAAGCAGAGGCAAGTAAA
GGGAGGGAGTGCTGACGCTTTAGGAGAGAAAGAATGGAAA
ATGGGGTAAGTATGTGCTAAAATGGAGAAGGTTGCCAAAG
ATTTTCCAACTAGGTTTACTTCACAGTTTTATATGGTTGG
CCCCGAGGGTTAATAAGGGAAACAGAACTCTGCTTACAGC
AGACCATTAAAAGGTGTTCTTGTTGAACCCTCAGAGAAAG
TGACGGTATTCCATTTTCTTTACAGTCTCCAGCAGCAAAC
AAAGCAGGAGACATGTGGCACTTACCTAGTTTGACCACAA
AGTTGATAAATCTCTGGATACAAAACTAGAAAAGAACAAA
CATATCTATAGTTAGTATTATTGAACTGTGTAAACAATGT
AAATAATGTAGAAGTCAAATTACAGAAACCCTAAAAAGTC
TGCACACCTTCATTTACTAAAGGTCTGTCAGAGTGGAGAA
AAATAGCCAAGTGAAGATGACTGGGATCCATCCAGGCTAA
GGTAAGATCTTTTCATACATGTAGGCTTTACAGAATGGGC
CCGTGCAGAAAAGAAGCTTCAATGATGGAATTCTACAAGA
GAGTAAAGATGGGAATCACACCCCTTATCCATCTGGCTTA
CATAGGTAAACTTATCAGTTAGTGCAGTGGTTTTTAAACT
CGGGTACATATAGCTCTGGGGTACCTTCCAGGATGCCTGA
GCACGTGGCCAAGGCTAAGATTTATGGGAATCAATTTCTA
GATCCTCAACTTCCATAAATGCTGTTTTCTAAAATTGATG
AGCATAAGAATTGGCGTGAAATGGAGGTGCAGGTTGTTGT
AATTTCACTCATGTAAATAGAACAGAGGGCACTTAAGTAC
ATTAAAGTGAATGAGATCAATTTAGCCCTAACTTTTCGTC
TGCTTCTTCACTTGACTAAAAGCTCTTTAAGAGCAGAAAC
CACCTTCACTGAAATTATGTACTGAGTAAATAAGACTCAC
TCACACATGCCTTCTTAAGAAGAAACAGAGAATGTGATAA
ACTAAGTTCCTTACCAACAGTGTTTACAATGGGATGTTTT
ATTTAGAGTGGGACTAAGAGGGAAAAAAAGATGGAGACTG
GATCAACCAGTAAGAGAAGCCATTGAATGGAAGGGTCAAC
ATTATAGCTGCTTCAGTCTACTCTATCTGTGATTTCCCTG
TTCTGCTCAGAACACGTTAGAATTTTCAGAAATAACTTTT
CTAGGAAACTGGGCAGGGTGGCGGGAACCATCAGTGCAAG
GAGACGGCAGAGTATGCACAATTCATTCTTCTTACCCTTA
TCTAAACCAAAGTCTTGTCAATGTTTAGTTGATTTGGCAT
AGCTTCCTAGATCCCTACCTTGTTCCTGTTCTTAGTTTCA
GCTGGTCTGAGGATAGACAAAGGCGAATATTACATATAGT
ATTTAAACTTTAAGGAAGAAGTAGATTTATGATGGCTCAA
CTTTGAGGCCTATGGGTAGGGAATAATTAACCACTCTGGA
TTCTGCTTCTTCATGTTCTCTCTGGGTTGGGGCTGCAGGT
CACTCCCTTTAACCCCCAGGATGCTTTGTTCTTCTGATCT
GTAATCTCTGAATACCCTGATGGCAGCCTGTCCTGTTCAG
AAAGATCCTACAGCCAAGCTTTATTAGGACCAACCACTTG
CTTCAGTCACGTCTTTCCATTCCCACTTATTTTCTTGGGA
TACACCTCTCAACCACTTATACTATCCTGAAAATCCTCAT
GCCTCTCAGACCCCAAAAGTCTTGCTCTCATGTCAACCCT
ACTTTCTGCCACTTCATTCCATTTACACTTTAGAACCATG
TGTTAGAACCAGATGTTAGCTGGGCATGGTGGCGCATGCC
TGTAGTCCCAGCTACTCAGGAGGCTGAGGCGGGAAGACTG
CTTGAGCCCAGGAGGATTCAAGGCTGCAGTGAGCTATGAT
CACATCACTGAGCTCCAGCCTGGGCAACAGAGCAAAACCC
TATCTCTAAATAAAAAAGAACCAGTTGTTGAGACTGTTCC
ACCCTTCAACTGAGGCTCTTCTTTCCCTGGATGGCTAGGC
TGTCCTCCATGGAACATTCACAGCAGCCACTATGTCCTCT
GGAGTCTTCCCAGCAACATATCAGCTTCTGCTGGTTTTTT
CTTCCTGTTTCAAATCCTGTATCTACTTTGGATCACCCAC
TAGGCTCTTATTTCTTTCCTGGTGGATGTTTCTAGTTCTC
AGCACATTTCCAGGGTGAACAAGACTGACCTGCCCTGACT
TTGAATGAAGCCTTCCCCATTTTAGGTTACCATCTTCATA
GCTTCCTCATATTCTGTGATAACTCTGGTGTCATGTCCTC
AAGGGGACAGCCTGTGGTCATTTTCCCAGAAATCTATGGC
CATTATATTATAGTCACAAAAGTACTTTGAAGATAGAGTA
AAAATAAGATCCTTTCTAGGAGGAAGAGAGGAGTCATCCC
TGTATGGGTCCTGTCCTGATTAGACACGTCGGGAACACAG
AAAATGGGGACAGCTTTCTTTGGTTTTAGACAAGAAAAAG
TACAAAACAGAAGAAAGGTAAAGAAAGAGGCAGCTGGGCA
ATTTGAATGAGGGCAGGCATGGTAGAGAGAAGAAAAAGAA
TCCTCAAGTGGGGAAGAAAAAAGGCTGTGATTTATGGGAA
GGGAAGAAAACGTTTACCTGATAGTTCAGGGCTAAAGAGA
GGTCCTTTCGTTCAAAAGCCTCCAACATCTGGTTTGTCTT
TTTTCCCAGGTAGTTATAGGTACTGGCAAGACAATAACAA
ATACTGCAGGTTCAATAACTCAACAGGAAAGGTCCAGATC
TTCAAATCCCTCTGCTGTTTAAAAGGGAAAAAATACACCT
AGTCCTCCTAAAGTCTGTTTTTGGGTCCTAATCTATTAGG
GGATCAGACTGTCTTCAGTTCTGAGTTTTCCAGCAATACT
AAGCAGTACTGCAGAGAAGGGATTGAGACAAAAGGGGATA
AAGGAAGAAAAGCGGAAAAAAGATAAAGGAAAAAAATGGA
AGTGTATTTGCTAGCAAGCGACTGAGGCCAGCTCTTGCCC
TAGGGTACACACAGGTGCAATGCTAGACAAGAACTGTGGA
TAAAATGTAGCATCTGAGGTGAGTCCTAAAAGCCTTATGC
TGAAACACTGGGTGGATGGAGCACCATGAAAACAGGGGCA
AATCCTAACAAATTACCCATATTCCTTGCTAATGTGTATA
TTACTTAAAAACTAGTTTCTAGATAATAATATTAATAATA
ATGATAATAAAATGAGGGATCATTTACTAAATGCCTATTA
TATTATAGGCTTGACATAAATCATGTCTAATCCTTGTAAA
ACCCTGCAAGGTAGGCCTGGTTTTTATTTTGATTAAAGAA
TGGCTTCAGAGTTTCCACGAAAACTTTCCATTGCTTCGTG
TTGTCTTCTATAACAATTCATCAAAAATGAAGGTGAGAAT
AGTTATTTGATCTGACAAAATATTTTTGTGGACTTATAAA
ACTCTCCAACTCTACCTATAAATATCTTAAATAAATTGCT
GAATTCTTAGAGAAACCGGCAAGGTAAAAGGTTATAGAAA
CTCATAATAAGGACATTTCCCCAAGTTCTTTAAATTCAAA
TGGCTTCTCCCATAGTAAGTTGGTATCAGGAAATGTATTT
ATCTTGATGTACCAATAACAGAAATGTTGTTGGACTTATA
TATATAGAACCGGGGTCAACAGCAAGGAATTCCAGGAATG
TGAAGCTCAGGTTATCTTCTGGTAATACAGTAAGGAAGAA
CAATGTCTGAGGAGCTTCAGAATACTAAAATTTGAATCCC
AGTGGTCTTAGGTTTATCCTTGGTTAGACAGAAAGGTGAT
TATAGCTAGGGAGAAATGGAGTTTAACCAAATGTACTTGC
CTTATAGATTATGTTGACAGAATTAAAATGCTTAGTATGG
AGGCCAAAAAGCAGGAGCCAAAAAAGTAAGAATTTCCAGG
CGGAAAAAGGTTTAATGGTAATATGGTTTGGATCTGTGTC
CCTGCCCAAATCTCAGGTTGAAATGTAATCCCCAGTGCTA
GAGGTGGGGCCTGGTGGGAGGTGACTGGATCACAGGGGCA
GTTTCTCATGGTTTAACATATCCCCCTTTGTGCCATTGTC
ACGATAGTGAGTTCTCGTGAGATCCAGTTATTTAAAAGTG
TGTGCCACCTCACTTCCTGCTCTGGCCACGTAAGATGTGC
CTGCTTAGCCTTCCACCATGATTGAAAGTTTCCTTCAGAA
ACCAAGGACACGTTACCATGCTTCCTGCACAGCCTGCAGA
ACTGTGAGCCAATTAAACCTCTTTTCTTACGCATTTCTCA
GTTATTTCTTTATAGCAATGTGAGAATGAATTAACATACG
TGGTCAGCAAATACAACATTCAAATTTCCTCAGTAGAAAT
AGCCCTGTAGTTACAATGGCTGTCATAGGCCATCTTGGCT
TGGTGAACAAGCCATTTATATTATTCAACTCAGTCACTCT
TCCTCACAGCCAGGCTCACCAAGACATGTTATAAATGTTA
TTTTGCTCCCCTGGTATCTTTCAGTTAATGCAAACATTTA
ATTCAATCTGCTTGGAAGCATATTCTAATGAATTAAGTTA
ACATGTGCAGTGGACGTGCTAATTGAATTGCCTGTCTTTT
GCTAAGTAGGCATTGGGCCACATGATTCTGGTTGGACCTG
ACATGGACACTTGCCTAGGCAGTGCTATCTAATGATGTCC
CAAAATGCCACGCTTGGGCAGCCATGATTGGCTATGTGCA
TGCTGAAGCAGAGAAAGCCCATTTGGATACAGAGAGAGAG
AAGAGAAATAAAGAGATGTGCACAAAGATGTAGCGGTGAG
TCTCTCCAAAAAACCACATATGGAAGATAATCTGCCTTGG
CGGTTGAGATTCTGCAGTTCTTGGCTTTCATCTTCTCTGA
GGCCTGGTTTTACATCCTCCTCTTGGGCTCTATGTGGTTT
CCCAGAATTTTATAATAACCTGTCTTCTTGTACATAAGGT
AGTTTAAATGGGTTTCTGTTACTTGCAACCAAATAATTTC
TGACAAAGATAGAACTCACAAAGTGTGAGTCCATCCTTGA
GATCCTGGTCACCAGGGTCTATAGCACTAAGCGTCAGTTC
CCGCTAAGGTCTAGGCCCTGTGCATGTGCTCAATTCATGT
GTTCATGTGTCTCACCTCTAACTGCAACAGATGCTTCTAA
ACAATGACTGAATTTCTTTTTTATCCTTTTTCTTTTTTTT
GAGATGGAGTCTTGCTCTGTCACCCAGGCTGGAGTGCAGT
GGCTCAATCTCAGCTCACTGCAACCTCTGTCTCCTGGGTT
CAAGTGATTCTCATGCCTCAGCTCCCAAGTAGCTGGGATC
ACAGGTGCCTGCCACCACGTCTGGCTTCTTTTTTTTTTTT
TTTTTAGACAGAGTTTCACTCTTGTTGCCCAGGCTAGAGT
GCAGTGGTGCGATCTCGGCTCACTGCAACCTCCGCCTTCC
AGTTTCAAGCAATTCTCCCGCCTCAGTCTCCCAAGTAGCT
GGGATTACAGGCAGCTAATTTTTGTATTTTTACTAGAGAC
AGGGTTTCACCAGGCTGGTCTCAAACTGATGACCTCGTGA
TCCACCTGCCTCAGCCTCCCAAAGTGTTGGGATTACAGGC
ATGAGTCACTGCATCCGGCCCATTTTTTAAAATTTTTAGT
AGAGGGGGGGTTTCACCACGTTGGCCAGGCTGGTTTCAAA
CTCCTGACCTCAAGTGATCCGCCTACCTTGGCCTCCCAAA
GTGCTGGGATTACAGGTGTGAGCCACCATGCCCAGCCCAA
TGACTGAATTTCTAACAAACAACTAAGCACTATTTCATTC
CCTTTCACTGGAAGAATGTGGAAAAGAAAGGAAACTTCTA
TTAGAAAGGATACACATGTAAGAAATACAGCTACTTGGGC
TGGGTGCGGTGGCTCATGCCTGTAACCCCAGCACTTTGGG
AGGCCGAGGTGGGTGGATCACAAGGTCAAGAGATCGAGAC
CATCCTGGCTAATGCGGTGAAACCCAGTCTCTACTAAAAA
AATACAAAAAATTAGCCGGGCATGGTGGTGGGCGCCTGTA
GTCCCAGCAACTGGGGAGGCTGAGGCAGAAGAATGGCATG
AACTCGGGAGGTGGAGCTTGCAGTGAGCCGAGATTGCACC
ACTGCACTCCAGCCTGAGCAGCAGAGCAAGATTCTGTCTC
AACAACAACAACAACAAAAAAAAAAAAAAAAAAAAAAAAA
GAAAAAAAGAAATACAGCTACTTTGGTGATGAATGCCTTT
ATGGGGGACTTTATAATCATTGGGAAAAATGAGTCATGCT
TACCTGCCCACTGCTCCAGTTGCTCCCATCACCAGAGCAC
TCAGCAGTTGCTAATCAGAAACAAAGAATATTCACTTTTA
TAAAAAAGAGAAAGAAAAGAGATGCTACTATATAAATAGC
TACACAAATTGTTTTGGAGGGAACTGACCTGCTGCAACAT
GCTAGGGGGTGACTTACCTCATCTACCCCAAAAAGGAAAG
CAAATTGTTGCTGGCGATTCTGATCAACACACTGCCCGAA
GTCTAAGAGATCTGTATCACTGAATTTCAGCCCTTGGAAG
GTGGGGATCTTATCCTGAATCCCATCCAACAACTCCTCAG
CACGAACTGCTCAAAATAATAAGCACCTCATCAATCTGCA
CATCTCCAGGAAATAACATCCCATATAGTGCCACGCATCT
GCAGTGAGCTGCCACAAGCTGCTGTCAGCCAGAACTGACT
GCAGACTAGGCCTAATCACTTCTCCCTGACTAGCAGCTCC
TATGTACTTGTCCAATTATAATCCTAAACTTCCCATTCCT
TGAAGGCAGTAGATGGATATTTGTGAAGTGTAAATATATA
TTTGGTCTTAGTCCCTGGTTCCTGAGACAAAGTACCTAAA
ACCCTTGTAGACAGGGGTGCTAGGAGAGTATTTTATTCTA
ACACTTGGTCTTTGACCCTTATTCCTGACACAGAGCTCCC
AAGACCTTTGTAATTTCCTGAGAGATAGGAACATCTGACA
CAAATCTCCTAAACCCCTTGGAATCTCCAAAGTGATATGT
ATATTTCTGTATGCTACAAAGTTTACTGATGACTAGATCT
CTTAGATAGCCTCAGGATGAGGGCTGGTTGCCAGGGAAAC
CAACCATGTACTTAAGAGGGTTGGAACTTTCAGTCATATG
CTTGGCCTCTGGGGAGGAGAGAGGGGCTAAAGATTGAGTC
AATCACCCATGGCCAATGATGTACTCAATCATGCCTACAT
AATGAAGCCCCCATAAAAACTCAAAAGGACAGGGACTCTG
TGTTGCTGAACACATGAAGGTGCCTGGAGGATGGCTTGTT
CAGAGAGGGCATGAAACTCCATGCCCCTTCACACATATCT
TACCCTATGCATCTCTTCTTCTGGTTGTTTTATCTGTTTC
CTTTGTAATAAATGGGCAATAGTAAGTAAAGTGTTTCTTT
GAGTTCTGCGAACTGCTATAGCACATTAATTGAACCCAAG
GAGGAGGTAATTGGAACCCTGATTTATAGCCAGCTGGTAG
GAAGTACAGGCCACAACCTGGGACTTGAGACTGGCATTGA
AGTAGGGGCAGTCCTGTGGGACTAAGCCCTTAACCTGTGG
GATTCAATGCTGACTCCAGTAGCCAGTGTCAGAACTGAAT
CCAATTAGAGGACACCCAGTTCGTCTCTGATGAAGAATTG
GTTGTTGGTGGGGAGAAATGCCCACACACATTTTGGTGGC
CAGAGGTAAAATGTTTTGTGTTGAGTGCTAAGTATGAGAG
TAGAGAATAGGAAAAGCAGTTTTTTTTTCTTTTTTTTCCC
TTCAGAATGTTTATAAAGTACAGCCTCCATTTTTCCTCTA
ATGGAATTTAGAAAAGAGTGGGATTTTAAAAATAATCTAA
GAAATTTCAGCTAATTGTAAAACTCTTCTTTCTGGAGAAA
TACAGTAATAACAAAAGAAAAGCTAGAAGAGAAGTCAGAA
GAGATCAGAGGACTTTCCTATGTGCTATAGGCACTAAGAA
TACAATAGGTTCAAGGTAGACACACTCCTCTCCTAGTGAG
GCTTACAGACTCACGTCTTCTCAATAAGAAGAAGGAGTGT
GTGTGGTAAAGACGAAAGGTATGTGCTACAAGTGCCCAGA
GATCAGATTTCCTTTCATACCTAACAACTTCCATTATACA
GCAGCGTGAATGATTGATAAGGGCTGGGACTTCAGAGGGA
CATTTAGAAGCAACTGGTACTGCCCAGTCAGTGGTGGTGT
GCTTTTGTGGCATGGGGTAGGGTGGGATGGAGTGGAGTTT
CTTAGCATAATAGGGTAAAATGTGAGAGTTGGAAGGAAAG
AAATATCAAAAGAAGCAGTACTTACTCTTTACCCCTGTCA
AGGCAGGAATGTGATAGTAATAAAATGGCAGGGCAGGGGC
GGCAGCAGCCACTTCCTTTAGGAAATTAATCAGGATATCT
GAAAGAACAGCAGGAACAGTCATAGTGAGAACAGGTATAA
ACAGTGGCTTTCCCTGGTAAAAAAAAAACAAATCATCTGA
TGAAACACAACCATGTTTCTCAGAAGCCTCAAATTCTCAA
CCACTCTTACCATCCCTGCTACTGCTACTGCAATGTTTTT
GCAACTCACTTCCTTCAAGTTTTATTTTCCTTCTGTAGAA
AGCCCAAAATAAGATGATTATTCTCCTACCATACTAAACT
CTATTACAAAATTGATGAAAACCTTCCCATATATTAAGAG
ATGATGATGACAAACATAAGTCCATCACATGAGACTCTTG
TCTTCTTACCCCAAAAAGGCTAAGTGTGGACAGTAAACAA
CAGAGACTACTATAGGACAATAATAAGGTTTTAATTGAGA
AAACCCTGTAACAAAAGATAAACAATATCTGCTTCAAGAG
GGAAGTTATAGGAGTAGTGGCACATTTTGCAAGAATAGTG
GCACATTTTGCAAGAATTCCAGCAAAATTTGGTATTTTTC
CCTTTGGGGAGAAATCCAGATACATCAAAAGAGAGCACAC
TCTGGTTTGCTGAGGAAGTGGCATTTCCTGCATCATCTCA
TGTGAGCTTTGCCTGCAACGCTACTGCAGATGATAAGTCC
AGCAGCACTCCTCATGCTTTGGATGCCACTGGGTAACAGG
AGAATTTTATATAGGTCATCTGAATACTGTTATGATGTGT
ATTCAGTCTATGATAATATTTCTGACAAATTATTATGTAT
ACATTATTTTTCCTTTTAGGGAATATATTCATGTAAAAAT
TTGTAAAGCCATGTGAAAAAATTTTTAAATGTTGGGCTGG
ACACAGTGGCTCATGCCTGTAATCCCAGCACTTTGGGAGG
CTGAGGCAGGAGGATCAAGGCCAAGAATTCAAGATCATCT
TAGGTAACATACCAACATCTCGTCCCTACAAAAATTATTT
TTAAAATTAGCTTGGCATGGTGGTACGTGCCTGTAAGTTC
CAGCTACTTGGGAGGCCAATGGAGGAGGGTTGCTTGAGCC
CAGGAGTTCGAGGCTGCAGTGAGCTATGATCATGCCACTG
TACTCCAGCCTGGGCAATAGAGCAAGACCTTATCTCTAAA
GAACAATTTAAAAAATTTTAAAAACTTTAAAAATGTTCAT
TTTAAACTAGCAATTTATAAATATTAAATTGCTTACTTAC
ATGAATTATTTTCTATGTATCAATAATAGGTGATATTTCA
TGACGATTTAGACCTATTATGCATTTAATTATGGATTTAT
TTAATCATGTAGGTGAATAGTGTCTGTTTTTATCCTGCTA
AAATTTATACTTCTTTTTTTGCTAATCAAAAAGGATTAAA
AAGACTTGGTATACTTAGACACCATAAATAGTTTCCACAG
AGAAGACAGTAGAGAAAGAGAAAGCAATACTTTTGTATTT
TGGAAGGCAATGAATATTTCTGTGAAATCTCTTAAAATTC
ATCATTCACTCGACCTTGAATAGGATGTGTAGTCTCAAAA
TGCCCATCACTTATATTCTTCTAAGAAAAATGGTCCCATG
CTTTGCCATGTGACTGACACCCTATACAACTCACTGGTCC
AGCAGCAGACACTTGACCCAAACATAGGCATCTACCCATC
AACAGAGGCTCAGCAGATGACCCAATCAGATCAATTACTG
GGCAAAAGAACTGAAGTACTTTAATGCAGTCCCTTTTATG
GATCCAGGGAGAGCAAATATTTCAGAGAACCACTGTACCT
TTGCACCTTTAAGCCTCCAATCTATAGTGCTTTACTCTCA
CAAACTAAATATAACCATTTTGAATGGAGGCAAGAAGTGG
ACCATGTGAGGTGCCATGCATTCAGGCCTATCTACTTACC
TTTGGTCCATGGCTTGAGGAAGAACGGTGCAATGACAGCG
ATGCCATCAGCTCCTATTTCTGCTGCATGTTGGGCCTTTA
AAGGAAGAAAGAAGACCATATTGGAACAAGTGATTTACTA
CAGTCATCTATAGCTTAGATACTAAGATCAGTAACAAGCT
CTTCAAATTTGCCAACTGATGTACCACTGGAGAGTGGGAA
AATTAACCAAATTTAATGAATGTCATTGCCAGGAAAATCC
CAGGTCGCAAAGTAGAGCTCCTTGATGATGGTGAGCTGTG
CACTTAATCTTATACTTCATATTTTGTCAGCACAAAAAAC
CTTGCTAAGGAGACATAAGTAGGTCGTTTTGATAAGTTGT
AACTGTTACTCGAGATATCTGCTGATGTAATTTCTCTTCT
GTTTAGCCCATTGCTGATACTGTCTTTTCTGTCCAATTTA
AAAATGTATATTAGATTGGGAATGCAGTTGAGACATGCTG
AAAAGGAAAAGATTATATATATCACAGAAGATACTTTGCC
CCATATTTCTGATATTTTTTAAAATTCCTCCAGAAAAAAG
TAACATTTCCTCTTGCTGGACCCTTATAACACTATGTATC
TATTTCAAGTAAAATACCTAAACCTACCAGGTTGTAAGGC
AGTTGTGTATGGTGACTGTCCTCCAACTAGAGTGTAAGTC
CCTCAGGGCAGGGCTCAGATCTTGCTTACCCTTGAGTCCA
GGTCAATCATGGTGCCTGGCACATAGCAAGGAACCAGCAG
ACGCTTGTTGATTGTTTCGGAACATGCCCTACTCTCTAAA
AAGGGAAAAGGGCTTCCTTCTGAGACTTTGACTTGTAATA
TCTATATCTAATAGATGTGATTATCTTTCTGCAGAAGTAA
ACTAGAATAGTTAAAAGGAGAAGACTGGGATATAGCCAAA
TTAAGGCACTGGGAATAATTTCATTAACATAGGATCAGAA
TGTGATATATTTAAATCATTTGATTAGTACTCTGTTTAGA
AAAAGAGCAGAAGAGTAACCTTAGCTGAAAGCAAGGAAAG
AGGAAACACCTAAGAGAGTTGATGGCAGTGTCCATTCAAG
CATCATCCAATAAAGAGTTATGGCTAAGAAGATGCCAATG
TTACTGTCTCTTTGGCAAGACTACCCCTGTACCAGCAGAT
TATCCCTATTCCAGAGGATTATTAATTCCAAGATTACTTC
TATACTATTTGGGTGTTCAGCCCAATGGATGATACTGTCA
TTCATATCATTACATGATAATATTTTAAAATTTGTATTAT
ACATTGGAAAAGAAGCAATTGAAAAGAGAAAAAAAAGGAA
AAATATACCCTACACCATACTGCCTTAGTTGAAAAACCTT
TTGTAAGAGAAACAAATAAAATGTAAGAGGAATAATTCAA
GTCTCTAAATTCTGATTCCACACTTATTATGGCTAATGAT
AGATCTTCCTTTGCATCTTGCCTAAAGCACTAAATTGCAA
TTTTTTGCAAATACATTATACATCCCATTTTTAAATCCAA
ATAGCCAAAACAAGCAAAACCCATTAAGAAGAAGCTGGGC
CAGAAAAAGTCATATATCTAAGTTCTGGAAACTTGGTCAA
TTTGTAGCAGTCCAGGTACAGGGCCTTCTGATAAACAATT
TTGAACATCTTTGTGTTTTTTTTTTTTTTTTTTGAGATGG
AGTCTCGCTCTGTTGCCCAGACTGGAGTACAGTGGCATGA
TCTCAGCTCACTGCAACCTCCGCCTCCTGGGTTCAAGCAA
TTCTCCTGCCTCAGCCTCCTGAGTAGCTGGGATTATAGGT
GCCCACCACCATGCCCGGCTACTTTTTGTATTTTTAGTAG
AGACAAGGTTTCACCATGTTGGTCAGGCTTGTCTCAAACT
CCTGACCTCGTGATCCGCCTGCCTCGGCCTCCCAAAGTGT
GTGCCTTCTTTTCTTAACCAATTCACCCAGGCCTCAGAAT
CACCATACCACCTGCTTTTCTGCCAGGAAATTTAACCCCT
TCCTGTCTTGCTTCTGCTCCACCTAACCTGCTAATCCCTA
AAGCTGGAGCAATCCAATTGTCTGTGTTCTTGTTCCTATA
TTCTGGCTAAAGAGTGTACCCAGAAAAAAAAATTCCACAA
CTGTGCTGAAGGGTGGTATGACAAATTTATAACTTACAAC
CTAAGTTGGTCTTCAGTACCACCAAGCAATCCTTTTGTGT
TTTAGCTCCCTCCCCCTTTCTCCAAGGCAGAATTCACATT
TGCCATTCTTCAAGTCTTTATACTTTGTCCATCTGTGCCC
TGCAGATGGCACTGCCTTCTACTTCACAGAGAAAATTGAA
ATTGGCTCAGTTCTGCTCCTTACCTGCAAACTCAGCTACA
GCTGCATCCATCCTTACTCTCCTTGGAGGAAGGTGCCTCC
ATCTCCTATTCTATAGTCATCACCACCTAGAGCTACAATC
CTTTCTTCATGGCTCAATGCCTGCTTCTAGGCAGTGAGCC
CCTGAGATCCCACACCTTATCTTTTCAGGCACACCATCCA
CTACATAGCAAATATAGTACTGATTTTAACTGCAGCATAA
AAATTGAGGCCCCTTGAGTGGTCTCTCCCAGATGGAGCTG
CATACATACCAGTTCCTGTGACTCCTTCAAGCTCAGTGCT
CCTACGTGAATTACCACCTGATCCAGCCTGCAAAAGAAAA
AAACACTGCTGCATCGCCTAGAGTTTAGAGGCATGCAGAA
GGGCTGCACTATCCTGGTTTGTGCTGGTTTTAGCAGTTAA
CTGACACCTTATTAATCTCACTTATTAAGTTCTATAGCAA
TATATTTAATCCACCTAAAGGGACTTATGGTGATCTTTTT
AACATAGGTCATTGATATCAAAGTCTTGTCATGTTACTGA
GAGGTTGGTTGTGATTTGACCGTGTCTAGGATGATTCTGA
TTTCATAGCAGAGAATATTCAGCCCCAGAGGAGGTATTTA
AAGGCAAGGTTAAAAGGCTATTCCATTTCTTCCTTTCTGT
AGGAATACAGCCATTTCTGCAATGACTTCATTTCGAGCCA
GTGGGAAGGTGGTATGTTCATTCAGTATCATGGAGGTTTC
ATATCACTAACAGCAGAAATATATGCTGAAAACTGTTAAA
CGTGTACGTAAATGGGATTCATCTCTCATTAAGTTAGAGG
CAGAGGATCACAGAGATAATTTAGTCCATGCCCATTATCT
TAAATTGGAGTCTGTAGAAATTAATCTTATATACATGCTT
ACATAAAACATTTCTAAGTTGTGATAAAAGACACAAAATT
TAAAAATCAATTCTAGGTTGGGTGCAGTGTCTCATACTTA
TAATCCCAGCACTTTGGGAGGCTGAGGTGGGTGGACTACT
CGAGCTCAGGAGTTCAAGACCAGCCTGGGCAACATGGCAA
AACCCCATCTCTACCCAAAATACAAAAAATTAGCCAAGTG
TGGTGGTGTGTGCCTGTAGTCCTGGCTACTTGGGGGCTAA
GGTGGGAGAATCACTTGAGCCCAGGAGGTGGAGGCTGCAG
TAAGCCAAGATCATGCCACTGCACCCCAGGGTGGGCAACA
GAGCAAGACCATGTCTCAAAAAATAATTAAAAATAAAAAT
AAAATAAATAACAAATAAATTCTAATGGAAGTAAATGATC
TAGTTTAATCATGTTTAGAATCACTTTATGTGTTAGATAT
TACATATGATTTTTATACGTAAATGATATTGCATATATTC
ATATAAAAGTGCTTTGCATATATCTGGCATTGGCTAATAT
TTGTTGACTTAGATCAAATGTAAATTTAAAAAAATCAAGA
TGCCAATGGTGAATCAAGCACTAGGGAAGAAATCTAATTG
GGAGGTGGTGCAGCATAGCTGTTAAGAACTTATATCCCAG
AGTTAGAGTCTTGAGCTTGAATCCTGACTGTTACGAACCA
GCTGTGAACTCCTCAGAAAGGCACTTAACACCTTTACACT
TCAATTCCTGTAATAACTCAGATAATAACATTACCTGTCT
CACAGGGCTATTGTAAGGATTATGTGAGTTCATGCAAGTA
AAACACAGCATGGTACATGACATAGTAAATGCTTTATAAA
TATTAGCAGTTATTACTGTTAAGCCTTAAGAATAGAGACT
TAAAGAAAAAAAACAAGTTTGGGAGAACAAAAAAGAAAAA
AAAAGAATAGAGCCTTTTAATGCTGCAAAAATATAGAAAA
CAGTAAAGAATCATTAGGGATTTTAAAAAATGTTCAGGGA
ATAGAATTTAAGGTTCAACCAAACAGAACTTGAAAAGCAA
TAACTGATTAAACAATACATGAGTACTTATTTTGGTTAAG
CATTGTTTTAGATGCTGTATTTGGTGGTATACGTGCATGA
AGATAGGTATGATACTGAGATATTTTTGGTTGGAGATAAG
AATAAAGAGTTTCCTCAAAGAATACAGCCAGGAACTAGTC
CTGTGAGAAGTGAATTCACTATAAAAAGCAATTTCCTACT
TTGCAAATCTCCTCAGAATTTGGCCAAAAGGGGATATTTG
CTCTGACACCCTGATGTTCATTTTTGGGGGTACTCCATGT
TCCCAACTGGGGAGAGGCCACAGTGAGAATGGTCTTCTCA
AAGTGGGATTAATAATGTTCAGCTGTGAATGCAGTCATCC
CAGTGAGTCTTCTGAAGGACCTTGAATAAACACATGCCCT
CATGAGACAGAGACACCACATTCCTGTTTAGGCCCAATCA
CCAAGTCCTCCAGGAGTTCTTGGCTAGCTATGTCTTAGGT
AAAACAGGACCTAGCTGGGAAGTGACATGATCAGCTTTGT
ATTTTTAAAGGATAACAGAAGACTGCTGAATGGAAAAAGG
AGGGCTGACTGACCTGTTGAACTCTCACCAGCAGTTTTAT
TGTAAGACCCCTTCCTTCACTACCCCTTTCTCTTGGCTTA
GGTGAAGCCAATCATCCATTCGCTCTTCCTCGTTCTCCTG
GGCTGCTAGGCACAGCTACCACTGTTGGAAATTTAAAATA
CAAATTTCCTAGTAATCTCTCAATCCAGGAGGAGGTTCCA
ACAAGCCTTCTGGCTGTCATGACTCATTTATCTGGAGTGG
CTACTCCAAATCTTGACTATTCCTGTCAAGCTCTAAATTC
TACCCAACTCCTAGTTCTGAGCAGATGTCCTAGAGTCCCA
GACACCAAAGATGAAGCTTTCACAAACTCCCTTACCCTTC
CTCCTCTCCACCTGTGCACGGGGCTATATCACCATTTGCT
TTCCTCCTTGCTGCTGCTGCTTTTTTTTTTAGACGTCGGC
CCGCTCTGTCGCCCAGGCTAGAGTGCAGTGGTGCGATCTC
AGCTCACTGCAACCTCCACCTCCAGGGTACAAGCGATTCT
CCTGCCTCAGCCTCCTGATTAGTTGGGATTACAGGTGCCT
GCCACCACGCCCAGCTAATTTTTGTATTTTTAGTAGAGAT
GGGGTTTCGCCATGTTGGCCAGGTTGGTCTCAATCTCCTG
ACCTCAGGTGATCTGCCTACCTCAGCCTCACAAAGTGCTG
AGATTACAGATATGAGCCACTGTGCCAGGCCTTCAGCTGT
CTTCTAAAGCTACTCTGTCTACTTTGGGTTGTGTGGATGG
TCCCCAGCTTATGACGGTTTGACCTTACGATGGTGTGAAA
GTATCATTACACTCCCTGACTTATGACAGGGTTATGTCTT
TAAAACTCAATGTAAATTGTAAGTTGAATCAATTTCTGAT
CAATTCATCAGGACGTAATTCTATCACCAGTGAAGGAGCA
TCTGCATTTCAAATCCCTAGCCAAAACCCCCTATCCAAGA
CCTTCCATCAAAGGTATCAATTCACCACTTTTTTTTTTTT
TTTTTTTTTTTAAAAGGGTTTTGCTCTGTCACCCAGGCTG
GAGTGCAGTAGTGTGATTTTGGCTCACAGTGACCTCTGTC
CCCCGGGGCTCAAGTGATCCTCCTGCCTCAGCCTCCCAAG
TGGCTGGGACCACAGGGGCATACCACTATGCCCGGCTAAT
TATTTTTTTTATTTTTTGTAGAGACAGGGTCTCCATATGT
TGCCCAGGCTGGTCCTGATCTCCTGGGCTTAAGCAATCCG
TCTGCCTTGGTCTCCCAAAGTGCTGGGATTACAGGCATGA
GCCACTGTACCCAGCCAAGGTTTACCAGTCTTTTCTGTAT
CTTTAATCTCTTCTCCCATGGCAGTGTCCTTTCAGCATAG
AAACACGCTCAACATTTTTCCACTTAACAAAACTATGCTT
CTTTCAAGCTTGCCTATTCCTTCCTTCCTAATGTACTACT
CCATCTCTCCTTCCCTTTGCCAGAAAACTTTTTGTGAGGA
TCAGCTGCACTCACTGCCCCCACTTGCAGATATCTGTTGC
ACTCTGTAACTTACTGCAGTCTGGCTTCTCTGCAATAACC
TGACTGGCCCTGCTCTTTCAGAGGTCATCAGTGACTTCCT
ATGATGTGTCAAACCTAGTGGTCTTCTCAGTCTTTCCTGT
GCTGACTTTCATGGCGTCTGTTATTATAACAAATGTTATA
ATGAACATAGCATCTACTGCAAATAGTTACAATGAATTCT
TACATTAGTGTGAATGTGTTTAGTGAACTGTGCCTGCCAG
GCATTGTTCTAATCCTCACTACAACCTCATAAGTGAGGTA
CTATTATTACTTCTATCTTAGGGATGAAGCACACAGAAGT
TAGGTGATATGCCTGAGTTCCCAGCGCTAATAAAAAGCAG
AGCTGGGCCTCAAATTCAGGCAGTTGGGCTCTATGGCCCC
TGCTCCACTGACAGTCTCTGAAATCATTCTTCTTCCTGGT
TGCAGTGACAGGACTCACTCCTGACTGGCCTCCTACCTTC
TGAGGGCTTTCTGTCTCTGCCTACCTTCCCTGTCCCTCAT
TTTTGGTACTGCTCTTAATATGTGCCCTTAGCCCTCCTGT
TTTCATACTCTGCCCATTGTCCTTAATCTTTTTGGACCCT
AGATCTGACAAAATTAACTGAAAGCTGATGGCTCACCAGA
AAATGGTTCCGTGGATATGCACTCAAATTTGGCACATAAT
TTTAGGTATTGGAGGTGCCCTGAAGCCATTAAGGATTCCC
AGGGACACTATGGGCTTCATACTGACCACCTCTGCTCACT
TGGAACTTACCTCTAATCTTTTACTTCCACCTAAGACAAC
ATCAATCACTCCCTTTTTGTTTATACATTCATCAGAAGGG
TTGGGGTATTAGTTTTCATGATCTAACATCCCTACCAGAT
GGTCAGCAACCTGAAGGCAGAGCCCTTACTTTATACTGCT
GGTGCCTAGCACAGTACATAACATATAACAACATAACAGA
AAATCAATAACACTTAGTTGGCCAGGCACAGTGGCTCACG
CCTGTAATCATAGCACTTTGGGAGGCTGAGAGGGGTAGAT
CACGAGGTCAGGAGATGGAGACCATCCTGGCTAACACAGT
GAAATCCCATTTCTACTAAAAATACAAAAAAATTAGCCAG
GCACGGTGGCATGTGCCTATAGTCCCAAGTACTCAGGAGG
CTGAGGCAGGAGAATTGCTTGAAGCCAGGAGGTAGAGGTT
GCGGTGAGCCAAGATCGCACCACTGCACTCCAGCCTGGGT
AACAGAGTGAGCTCCATCTCAAAAAAACAAACTTAGTTAA
CTGGAAGTGCTTTTGGAACTGATACTATCCTGTTTGTTCA
ACCATGGCATGAATTGGGTGTTACAAAAATATATCACTGC
ACGGAAGTTTATGGACTACAGAAAGTCCTCCAAGAGCACA
AGAGGAAGCACCATAAAAGAGCATGTTGAGTCGGATGCAT
AGAGACCTGTAAGGAGAAGTGGGCCAATACAAGCATCAGG
CACTCATCCCGAGAAGGGAAGGGGTGTGAGTTGCTCAGTG
GAAGAGCCAGGTGACCAGCAGAGTCCATTACCACCCTCCC
CTCTTATCCTTCAGCCCAAGGACAGGTAACTGTGAGGGGA
TTGGCCCTGTAGACAGGTAAGCAGTTTCCCAACGGAACCT
CTGGATGGCAGGTGTGTCTAGCACTCTGGCTGCCCTTCTG
CACACAAAGGGAGGGTGCTCTTCTCCAAGAAGCCAGGATC
CCTGGGGTCCTGCTCATCTTCCCACCAGCTGACCTCAAGC
CCCAGCTCTGACCAGAAAGCAGGGAGGGCGTATCCTCTGG
GGAAGAGGCTCACTTAATACAGCTGTGGCCAAAGGGCATT
TTTATCCTCATGCAGCCACTTACTTGTCCTTCCCTTTTGT
CACCCACTCCTCTGCGACCTGGCGACGCTCTGAGATGCTC
AGGGACAGGCCTTCTCCTGTTGTACCATTCACTGTTCAAA
CAAAGAGTAAGTCAGTGGGACGACGGAGCACCTCTGCTCC
TCCAACCCCAAGTCCGAAAGTGCAGGGTCAAAAACCGCTG
CACTGAGGATGGTCAGGAGGGGAAAATGCCGTGTTTCCAT
TTTCACTTCAGGCTCCATCTTTTTTCCACTTTCACCTTGT
CAAAGGCAGTGGGAAGGTTAATTGTGACTTGTAATTATAA
ATCTGACCTTGATATTAGGGACAGTCAGCAAATACTTTAA
ATAAAGACAGAGATGACTGCCCACATTTTATGTCAATCTC
CAAACACACTACCCAGTTTTATATCTGGGCTTGAATGGCA
GAGAAATCAACACCATCCAGTACCAGAATGTCAAATAAGT
GGGAGTTACTCATATGGGTACTTTTGTATACTACAGATCT
CAAACTATCTCCATTTATAGTTTGACATGACGGTAGTGCT
CTAGGACAACTTGTTTTTAAGTATTTTATTAAAAAGCACA
AAGGATATTAATATTTCTTATACCAAGTGCTCTTACATAT
CCACTTACTCTAACAACCCAGCAAAGCAGAAATTATTTTT
CTCATTTACAGATGAAAAGATAAAGTCTGAAACAGTAAAT
AATTTAAGTTTGAATCCAGAGTTGTGTGATTCCAAAACTC
ATCCTCTTTCCTCTTTTCCTTCTACTACAATCATTTCTTT
TTTATTTTATTTTTTTGAGACAGAGTTTTGTTCTTGTCAC
CCAGGCTGGAGTACAGTGGCGTGATCTTGGCTGACTGCAA
TCTCTGCCTCCCAGGTTCAAGTGGTTCTCCTGCCTCAGCC
TCCTGAGTAGCTGGGATTACAGGCACCCACCACCATGCCC
AGCTAGTTTTTTGTATTTTTAGTAGAGATGGGGTTTTGCC
ATGTTGGGCAGGCTGGTCTTGAATTCCTGACCACAGGTGA
TCCGCCCGCCTCGGTCTCCCAAAGTGCTGGGACTACTGGC
GTGAGCCACTGCACCCAGCCTACTACAGTCATTTCTTAAT
GGATCACAGAAAGATGCCTATGGCAGTAGGATACATTACT
GAGGTCTCATGCACATGGTGGCACTCTGAATCTCTAAGCA
CTCAGCACTGGGCTGGAAGAGGAGAGGTTCGGGAGGCAGG
GGAGGGGAGTCGGAAAGTATTTTTAACCACTCCTTTGGGG
TCTTGACTTCAAGTGTGCTCTGGTCATAGGGATGTTCCTG
CTTTTTCCTCATACCCAGGGGAGATCTGCTGCCCTTTGTG
GAGTAAGAATCTGCCTTCTCCACTATGACTTAGTGCTGTA
GAGGGACATTGAGTGGTTTTGTAATCAGGTCTCGGTTTTG
ACATGTGGCCCAGGACACTTTTTCACACAAGTTTTAATCT
GCTCTGATTATTATTACCAGGTACCTCTAGCTCTGGAGGG
GCTCCTGTTGGTAGAGCAATAGGTCAGGGCCAACGCGTAG
TCTTCTCAGAATAAAAATGCATTCAAGGGTCCAAAAGCCC
AGAACACCACGTAAGGGACAGCTCAATTGCAGGTAAATAT
AGTTGTCAGGCTTAAAATGTTCAAGATCTAATTTTTTTAA
ACTTTCACTTTCTATGAAATAAAAGGCGATAACTGCTAGT
CCTGTGATTTCTTTGTGTACTACCTTTACAGTATTCCTTC
CATTCACAATTTGAAAGGCCAGGGGAAGACAGAATAAAGC
CCATTCTTAAGAGAGAGAAGAGGCTGGGCGCGGTGGCTCA
CGCCTGTAATCCTAGCACTTTGGGAGGCCAAGGCAGGCGG
ATCACCTGAGGTCAGGAGTTTGAGACCAGCCTGGCCAACA
TAGTGAAACCCTGCCTCTACTAAAAATACAAAAATTAGCC
AGGTGAGGTGGTGTGCACCTATAGTCCGGCTACTCAGGAG
GCTGAGGCAGGAGAATCGCTTGAACCTGGGAGGCGGAAAT
TGCAGTGAGCTGAGATCGTACCACTGCATTCCAGCCTTGG
GGGGAGACAGAGCAAGACTCCATCTCAAAAATAAATAAAT
AAATAAATAAAAGAGAAAAGAGGGTTTATTTGTTACTTAA
GAAGGTTTAGTTATTATTCTACCACTTCTTGGCTGAAAGG
CCTGGGGCAACTTAGAGTATATCTGAGTCACATATTTTCA
TCTCTAAATGGGGATAAAAAGTAATACCTTAAGTGTTGGC
ACACTATCAAATAGGTAATCTCTTAAGGTGCTTTGTAGGT
CTAACATTGGTGGGTCTACAAATTCACAAATTTTAGTTAG
CTTAACCAGGCTCCACCATAACTCGTGACACCATGACTCT
ATGTGAGATATACCTTCTAAAGACTGAGCTGGAGACATGC
AGAAACATCCCCAAAGTTGACTTACCAAAAATGTTCTTCA
CTCCCTGTTCTTTTACAAGATAATCCACATACTGACCAAT
TACTGAAAAGTTGATTTCTCTAGAAGACATGCGAAAAATG
GAAAAAAATGGCATTTTTAGTCTTTTTCAGATTATTATTC
AACAAATCCTCAGGTATATAAACTGCTCCCTCTTGCTAAT
AGTTATTAAAAATCCACTCCATTTGTGAAATTCTTAGCCT
GCTGTAAATAATGCCTGGGTTTTTTTCCCCCCTGAATCTG
GTGATTTCTCCACTCAGCCATGTATGCCTCACTTCTATGA
GCAAAACACTATTAGTTATCAACACAGGCTTTATACTTAC
ACCTCATCACAAGCAGTATTTAAAAAGTAGTTATGGAACT
ATCTTTTGCCCAGCGCTCTCTCTTTAAAGCCCATATGGCC
AGCGCTTTTGCCCTTTTGGGGGAAGAATGATGGTTGGAGA
CCTAGTTAAATAAGAACTTAACATTTGCCATTTGATTCCA
AGTGCTGGGATTACAAGTAGGAGCCATCATGCCTGGCCTG
TTCCTTCTTGTGTTTTCCCATCCTACTCTTAGGTTACTTA
GGTCTGTCTTCATCACTGGAGGCCATTATCCATGATCAAT
TATTAGGAAGTCATTACAGAGGAGGGAAACATTCATTTCT
TAGGCTCACAAGATAGGAAAAGTCAACCTTAATATTATAA
GAATTTTAGCACTTACTATTTGGGACAACACATGGAGTCT
TAAACTCATCTGTATTTGCTGGTTTTATATTGAACAAGGT
TAGCAGTTAAAAAGGAACTTTGTCATCACTTTGCCTCTCA
AAGGCGGAATAGCAGTATCAGCATCCAGGGGACTTTATTA
TACACGCAGAATCCTAAGCCCCACACAGTCCTGCCCAGTT
AGAATCTGAATTTTAACAAGATCCCCGTGTGATCTGCATG
CACTTGGCAATTTGAGGCACACTAACCTTGTAAGGATCTG
ATGCTTAAGATTAATGTCTCTTAAAATCATACTGATTTCA
AAATCTAGGAACTGACTCACAAATTGTATTAGGCAACCTG
TCCTTAATCAAAATGTAGGAGGGGAATGATGGGCAATGAA
GAGTGAAATCCAAAGGAAAATGGTGCAGCAAGCCTGGGTT
AAATGGTTACACTGTGCCCGTGGTTACCCTGCCAAGAACA
CAGAGTGCTAGCTGGCTGCCACTGCACTTTTGTCCACAGG
ACCAGAGAATCCTAATTGAAGTTTGGCCTTATTAACATTC
TTTTCACCTTTACCTACTGTTATTCCTTAAACAACAAAAA
TAAAACAAACAAACAAAATCTGATGCATCTAGGAAACAAA
GACATCAAATTGTATATGTCAAAAGGAATAAGAACAAAAA
GAGGAAAGCTAGAGAACAACTGACTCTGAGGTTAAAAGGA
AAGCTACTAAATGCAAAGAATGCACAGGCAATCATGCCTA
TAACAAGCTCAGAGTAAAGATAGCAGGCCTGAGCCTGCCG
CTTGGGAAAAAGTGTGTTAATGCAATTATAAAGCCTATAA
GGGAAGCGAACTCCCTCATTATGGCACATGCCCCATATCC
TAACACTGCTCCCTCCTGGCCTCAGTCTGTACCTGGAACA
GCCCAGGTGTTCAGCAAAGGCTAGGCAAAGGAGTGGTGAT
GTGGGAACTTACAATGATAAAATCACCATGAGCTCTGCCT
TTACAAGCTTCTTAGCACCACACTTGCATAATATTTTGAA
ATTTCATTATTACATTAATTGAGTAAAGAAGATAGTATAC
GTGATTAAAATAGCAAAATATAATGAAGGTTATGACTTAG
GCAAAAATTAATTGTACGGGGGCTCAGAAGAGGGACTGAT
AAATGACAGCTAGGGAGGCTGGAAAGAAGGCATCAAAGAG
CTGAATCTGGATAAATAGGACAAAACCCTATGATCCTCCT
TCCCTCCTCCAACACCTTTTTTTTTTTGAGACAAGATTTA
ACTCTGTCACCCAGGCTGGAGTGCAGTGGTATGACTGTGG
CTCACTGCAAGCCTTGACCTCCTGGGCTCAAGTGATTCTC
TTGCCTCAGCCTCCCAAGTAGCTGGGACCACAGGTGCAGC
TAACTTTAAAATTTTGGGTAGAGATGAGGCCTCACTATGT
TGCCCAGACTGGTCTCGAACTCCTGGGGTCAAGCAATCCT
CCTGCCTCAGCCTCCCAAAGTGTTGGGATTACAAGTGCGA
GCCACCGCGCCCGACCCTTCCAACATTCTTGAGAGGTACT
GTTTGCTTGGCCCTATTCTAGTATCATCCTCTTTTAAGGA
GTTGGCTGCACACTTAGGCAGGTCTAGGCCAGCATGCGAA
ACTGGAGGCTCTTTTTTCCTCCATGAACTTCACAGTTTGA
TGGCCTCATTGGATAGTGCTTCCACCTACACTCACCTCTC
TCCTTCAGGCCTTGCTGGGAGACAGGCTATTCAGCTGACA
ATTTCACTCAGGGTTAGAGGTCTAATGGGTTATGCATTAT
CTGCCCCTTCAAGAAAGGAGAAAGTCATTTGCTGCTGCTT
ATAAAATGCCCCTAACCTACAAGAATGACACTAATGGCAG
AATTTTGGGGGCGGCGGCCATCATCCAGAAAATGTTCTTG
GACTTAAGTCCTTTTGGAACTCCCAGACCTCTTCAGAGAG
ATCTAGGTTGAAAAGGGGCTAACTCTAAATGTGTTTGACT
TTGACATTACATTTTTTAACAAATAAGTATTTGAAAAGCC
AGAAAAATCTAACAATGTCAGGGCTGCTGGGTATGGTGGC
TCATGCCCATAACCCCAGCACTTTGGGAGGCTGAGATGGG
TGGGTCACTTGAGGTCAAGAATTTGAGACCAGGCTGATCA
ACGTGGTGAAACCTCGTCTCTACCAAAAATGCAAAAATGA
GTCAGGTGTATTGGTGGGCACTTGTAATCTCAGCCTGTAA
TACGGATGCTGAGGCAGGACTGCTTGAACCCGGGAGGTGG
AGGTTGCAGTGAGCCAAGATGACACCACTGCACTCCAGCC
TGGGTGACAGAGTGAGACTCGGTCTCAAAAAACAAAACAA
AACAAAAACAAAAAACCCCAGGGCTACACTTCCATACAGT
TGGAAATGAGAGCAGCAGCAGGCCCACTTTAGAGGACTGG
ATGCCCCCAGGTCCCTCAGGCATTTCAGATCCCTGCCTGA
CTCTGCAGGTGCAAGTTTGCAGCCTTGGGCTGGGATGCTC
AGCAGCTCTAGGCACAAGTGGGGGTGAAATCATCCAGGGC
TGCTACCCCATTTGTTACACAGGCACCCAAAAGGCAGGGT
GAGGGTGAAAATTCTCTTTGAGGACTCTGTCCGTTTTTGT
TTTTTCTTTTGAGACAGGGTCTTGCTCTGTCACCCAGGCT
GCAGTACAGTGGCACGATCACGGCTCACTATAGCCTCAAT
CTCCCAAGCTCAAGTGATCCTCTGGCCTCCCCAGTAGCTA
GGACTACAGGTGCGTGACACAACGCCCAGCTAATTTCTGT
ATTTTTTATAGAGACAGGGTTTTATCAGGTTGCCCAGGCT
GGTCTCGAACTCTTGGGCTCAAGCAGTCGGCCCACCTCGG
CCTCCCAAAGTGCTGGAATTACAGGTGTGAGCCATCATGC
CCAGCCTGTCCCTTCACTTGTTTTCCCACCCTACTCTCAT
GGTACCTAGGTCTATTTTCATCACCGGAGGCCATTATCCA
TGATCAGTTACCAGGAAGTCACGAGAGAGACTAGAAACAA
TGAGATTGGATTATTCTTCTGCCCACCCACTGGGCATTTG
GAGCTCAGTGCTCACAGAAGTGAGTTGACAGAAGCCAATT
CACTTGAATAGGCTGCACTGCATCCTCTCTTTTTTCACAA
GCCCCAAGAACACATCTAACAACTGGGCACATCAGGGGAG
AGTGGCCCAGACCCAAATTCCATGCTTGCTGTAGTCATTT
TTATATTTAAACCCAGTTTAATGTCTTAATTCCTGGGGAT
TCAGATTCTTTGCATTGGGTTTAGATTCATGTCTTGGGGC
TTTTTTTTTTTTTTTTTTTTTTTTTTGAGACAGGGTCTTG
CTATGTTGTCTAGGCTGGCCTCAAACTCCTGAATTCAAGT
AATCCTCCCACTTCAGCCTCCCAAGTAGCTGGGACTACGG
ATATGTGCCACTGTGCCCCATTAATTTTATTTAACTTTTT
TTTTTAAATTACAGGAGCTATATAGTTTACTTAAGTACAT
ACAATAAAAAAAGAAAACCCACTCAGGATATCTCTGGAGA
TGATTCCTCTTAGTTTGATATTCTTCTATTCACAAATACA
CATTAATTTTCTTGTATAAATATGGCCATATTAGACAGTT
TTATATTTTTCACGCAGCATTCTAATTTTAACATCTTCCC
ACATTTTTAGATGGTCCATACTATACCGGCTAAACAACAT
TCTGTTTTATGGATTAATATAATTCCTTTTTCTAATTGTC
TGTTCTTAGACATTTGGTTTGCCCAAACTATATAAGCAGA
AGAAAGTCTTGTTCTTTTTGCCACAAATTGAGGTCCAGAG
TGGGTGGATTGTGAAACTGCAGGTAGACTCTACAACTCTT
CTCTTAGGGTAAAAGCGTAATATAATTTTTCTGAAGTGGC
TTTTCAGGGAGAAATCCCTATTGCTTTTTGTTTCCTCTCC
TGGTGCACGAACCACCATGAAAGACTTTCACTTCATCTGG
GAAGACAGAATCCACAGGACAGGCTATTTTCATACCTGAC
ATGATGTGGCATGCATATTAGAAAACCTGACTTTCCATTT
TCTTTTGCCTTTTATACGTATCTCTCAGCATTCAATCAGA
TAGGAGTTATACGTACTCTTGGCAAAATAGCCACCTGGTT
ATTTTAAAATTCTTTCAGCAGGGAGGCAGGCAGGGACTAA
CCTGCCCACTCTGTTGGAGGTGGAAAATACTCTGTTCTGG
GAGTCTGGGTCCCCGCGTCCCAAACACTGTTAAAAAGACA
ATAATCTATGCCAGTCTGGCTCTAGCAGGCTAGGCCTTTT
CTCACTGGGGTTAACAGGTTTGTTTTTACCAGAGGGTGTT
GTGAAGATTCCCAGGGTGATGCCAAGAGCATTTGAGGGAA
AAAATACAACTTTTGCTCTTGACATTTTAGATCTGAAATG
GACTTTCTGTTCTAGTGACTATGAGCCTGCCCAAAGAAAA
AGTGACTTCTTAGAACAAATAAGGAAAGCAAGTCTTGGCT
GGTGCGGTGGCTCACGCCTGTAATCCCAGCACCTTGGGAG
GCCGAGACGGGCGGATCACTTGAGGTCAGGAGTTTGAGAC
CAGCCTGGCCAACATGATGAAACTCTGTCTCAACTAAAAA
CACAAAAATTAGCCGGGCAGGGTGGTGCACGCCTCTAATC
CCAGCTACCCAGGAGGCTGAGGCAGGATAATCGCCTGAGC
TTGGGACGGGGAGGTTGCAGTGAGCTGAGATTGTGCCGCT
GCACTCCAGCCTGTGAGACTTTGTCTCAAAAAAAAAAAAA
AAAAAAAAAAATAAAAGGCAAGTCTTTCATTAGACTTGCT
AGTGTACAAAAAGGCAAGGGTTGGATAGGTAGAGAAGTCC
TCCCTTTCTAGCTGTGTGGCTTGGGGCAGCTGGGCTGGCC
TTTAGGATCTGTTTCTTCAACTGCCAGGACAGAGATACCT
ATGGCTCCCTCACAGGGCTGTTGCCAAGATTAAGTGGGAA
CATGTAAATGAAATGCCTGCATGATGACTGACATAGCATC
AATCAGTGTTCACTTCCTTCCCTTTTTCTTGACTCTCAGC
ACTAGTAATTCCTGCAGTATACTAATTCATAAAATAACAA
AAGCTACACAACTATGTCACATGCTTAAGATACAAAGATA
AATAAGACAGTTTCTCAGTCCTTGTGTACTATCTGGTATT
CAATATCTATTGAATAGGGCTAAGCAGCTCAAAGCCTGCT
GCAAGACACAGGCAAGTAACAAAAAGTTATTGTAATAATT
ATAAACATAATTTTGATGCAATGAAAAAATGTGCTATGGG
ATCACAGGGGAAGAATATGGACAGGGTGCTATAAAAGGGT
CATCTAACTCCTTTTAAGAGAATTGGGGAAGAATTTCTAA
GGATGGTTTTGATGGATGAGTAGAAGTGTTCAAGTGGAGC
AAGAAAGAAGATGGTGGTAGCAAAAGGCAGAAGAAACAGA
ATGAGCAAAGGCATGAAGGGCAGAAGAGGTATGGTGACAA
AGAAATGAAGCAGGAAAGGTAAACTGTGAAGGACTTCCTA
TGCTATCCCGAGTCTGGGCTTTAATCTTTAGACCAGCTCA
TCTCAGACTTTAATGTGCTAAAGAATCATCTGCGACACTG
TTAAAATGCAGGACGGATCTGTGGTATGATAGGGCCTGAG
ATTGTGCATTTCTACCAAGTTCCCATGGTGGTGGAGCAAC
AGGTCCATGGGCCATATGATGGGTAGCAAGGCTCAGACAA
AAGAGAGTCAAAAGATCCCTAAAGAGGAGAGTGACATGAT
CAGATTTATTTGCTAGGATAAGCTCACTAAGCTACAGTGT
GGATGATGGACTGGAATTACAGGTACTTTCTACATTCTTA
TTTAATGGTGATTCCCACAATATCTCCAATGACATAACAC
AAGAGGACTGCAGACTCTTAAGAGCTGGAAAGGGTCATAG
AGATAATGTGGTTGAACTTTCTTTGGAGAATATGAAAGAG
AGCCTTTTTTTTTTTTTTTTTTTTTTTTTGAGACAGAGTC
TCGCTCTGTTGCCCAGGCTGGAATGCAGTGGTGTGATCTT
GGCTCATAGCAACCTCCGCCTCCCAGGTTTAAGCAATTCT
CCTGCCTCAGCCTCCTGAGTAGCTGGAACTACAGGTGCGC
CACCACATCCAGCTAACTTTTGTATTTTTAGTAGAGACAG
GGTTTCACCATGTTGGCCAGGATGGTCTCGATCTCTTGAC
CTTGTGATCTGCCCGCCTCGGCCTACCAAAGTACTGGGAT
CACAGGCGTGAGCCACCGTGCCTGGCCAAGAGAGCTCTTA
AAAGGTGACAAGATCTCCCCAGGGTCAGAGAGCTACCTGA
TGGCAAAGCTTGGATCATTTCACTAAGATCTACTTATCCA
TGTTCTTTCTGCCAGCTGCCCTACTCCAGGACATCAACTT
ATATGCAGAAAGCTGAATTGTTACTGAGCATTCATTGGAA
TTGAGAATAAAGGATGTAGGGAAATAGTCCTTGTTCAGCC
ACACAGAATTATGGAGGATATGTATACTGTACATGCCAGG
TTAGGAGAACTCCCACAATGGCAGGTCACCTGGCAGTATT
TCCAGGTATTAGATTCCATGTGCCCCTTCCATCTCGTGTC
TTAGAAACATGCCAGAAGTGCAGATTCCCTTGTGGGTAAG
TACATTAATGCGTACATGTTCTTGGTGGGTGTTCCAAAAC
TACTTTGTATCTACAGGAATGTTTGATGAAGCAGGTGGTG
GGAGAAAAGGGGAACTAACACGGCTCACATGCCTACTCTG
TGCTATACACTGACCTACACTATTTAATTTGTTTCTTAAA
GAGCCTACACATAATGCATTCTTTTGATTTCACACCTCAA
GAACAGTAAGGTTCCTAGAAGAAAAACACAGAACTGATGA
GAAAATAGTAAAATGGAAGCAGCAGGACCACAGGTTTTTG
GGAAACGGAAAAAGATCCAGAAAAACAGTCATTTTAGTTA
TCTCTAATCATAGGATGTGGCCTTCCAGGAAAACAGCAAA
ACAGGGAGGAAGAACACACTGATGTTCTCCATGGGTCCCT
GATGAACAAACAAAACTGTTTTAAGAAGGCACTTCCAGGA
TAAGAGGGGTCTTATTAAAAGGTTAAAGTAGCATGGACCA
GATGCAGTGTTAGGAGATTACAGGCAGGATCTCACTCTGT
AACAGGAAGTAAATCCTGCCGATTCATGCAATCACATGTC
TTCTGTTTTGATCTGCGAACAAGTGACTGATGCATTGAGA
AACAGCTGATGCCAGTCTTTCTTAAAACTTGTGGAAAGGG
GAAGTAACAGAAAAAAGTTATTAACCAGCTGAGTAATCTA
AATGCCATACCAGCAAGAATCTTATTTAGACCTAGTAAGG
ATGTGATTTTTCAGGGATCTTAGAAGCCAGAAATCTTGGA
CTCATTGGAGTCTCTAAGGCAGAACTGCAAAATGGCCAGC
TTTAAAGGAGAATACTAAAAGACATAAGAAATTTCATCTC
CTTTAAAGGGGTAAGATGAAGGTTTATAAATTCAGCAAGA
CCAAAAAGAAAGTCCCTTGTAAAAGGTGTATTAAATACAT
CTTCCTTTTGCCTCTGTCTTATGCCATAAAGGCAGTTCAA
ACTTTTTGACCTAAGTGCATATTGACCCTGTGCTAAGCAC
TGTTGTATGAATTATCTCATTTAATGCTTATAATTCATTA
TGTAGGTATGATTATTATACTACACAGAAAGAAAGGAGAA
GATTAAGCCAGCATTCTAACTGTTGTGGCAGCCTGACTCT
TCTGACGAGTCAAAAACATACAGATCCAGGAGGTGGATGA
ACTCTCTTTTGTCGGGGTGATGTTCAAGGAAGAGTTATAC
ACAGTGCATGGCTCCCTAAGTCACAGGGCCTTTTTATTAT
CTGATTTTTGAGCAGAAGGACTGCCACTATATTCATCTGG
AGGTCAAAATACTTGCTTGGGGTAATGATTAGTCAACAAT
GAACTGTTGTTACTTCCCTTCCCCCGCTGCTCAACATCTA
GTCAATGTTGAAATGAGGCTGTAAACATGAGTAAGGAGTC
CATCTTGCAGATAACTTCCCACTTTCCTTAGGGTAGGACA
TTTTTATCAAGTCTATGAACAGCCTGAAGTGGAATCATGC
TGATGTCTAGAGATAGGATCCTGAGAGGGGCTAGATCAGT
GTTTGATATCCAATTATGCTAAAATGGGATTTTTATCCAA
TGCTACTGGTGCTGTTTAGAAAGGCCAGAGCTGTCGTGAA
ATCCAAGGAGAATTTGCTCTGTGGCTCTACAGACACAGAG
AGAAAGGCAAGCTGCCATTTCTCACCTTCTCCCTTTCTGC
AAGGTGATATAGTGCTTCTTTGACTTTGGGGTCAGAGATA
TAATGCCTCCTCAGACTTGGGGATCAGAGGTAGTGCAGAG
GGATGACAGACAGAAGCTGCCTTTTGGCAACAGTTCCACA
GAGATGCAGGGTCTTAAGTGACTGTTGTTACAAAGAACTT
TTCTCCTTTTTGGTTGAATGAGAACTGATCCCCTCAAGGC
CCCAAATGATAGTTACCCATTCTCAGTCATTGGCGTGATG
GTTGCAGCCACAAGACCCTGAAGTTTCTTCTTTGGGAAGG
CCATTGAGCTGCTGGTAGGTCTGGAAAACATACAATGTAA
TTTCTCTCTTTCTTCAAGGAATGTCAATGATAAAACTCCC
AGGCAAAGTTCGTTTCTAGTTTAGAACTGTAAAATGTGCT
TACAAGTACACAAACACACAGAGCAAGTACAAGATGGTAA
AATTTTAGAGCTTAATTCTATTGAGGAGGAAACTTTAAGA
CAGGAGAGGGTAGACCTGAGAAAATACTATGTGGACAGCC
TCCCATTTTATCTACACAGATGATGGAAGCAATCTAAATC
CTCAAAGGATAGAGGTAAACAGGAGCAGACCCAAGAAAGA
GCTTGAACCTAACTCAGGTAAGTAAAACATACAGTGAATT
ATAGTCATGCCTCAGTATACACAGAAAATTGGTTCCAGGA
CCCCCATGTATACCAAAATCCATGCCTACTCAAGTCACGC
AGTCAGCCCCAGCCTGGCATATGAGAATTCTGCATCCTGC
AAATACTGATTTTCTATCTGCATTTGGTTGAAAAAAATCT
GTGTAAATGGACCTGCACACTTCAAACCCATGTAATTGAA
GGGTCAACTGTACTATTACTTAAACTGAAATATGGTCATA
AAAGGGGACATTTTCTCTTTCCACTGTCTTCATTCTTAGA
ATCTCACCTAAAACAAACCTGACTGTCTTAAGGTTTCATC
TTGATTTACATAACTACCTTCAGATTTACCTAACTTTTCA
TATCCTAATTTTGCCCAGTTTTGTCCAGTTTTCCTAGTTC
TAGTTAACCATGTAGACTGCATATTAACACCTTCCTCTTC
CCTACTAGAGCAGGCTCCCAGGACAGGGATGTTTCATTTG
CCTTTGCTCTCTGCAGTGAGCCCTCTGCTTGACACCAGGT
GTTCAAGAGAGAAGAGTATGTGGGTGACTGAACGAGGTGT
TCAGACTGTGGCTGGACGATGGCTTCCGCAGACGGGGAGC
TCACTGCTGAATCAACCTCACACCACTCATTTGGGGCCAA
AGGATCTCTCACCATCTGGCAGAGAGTGTACCTGCCCATA
ATCAGTGTAAAACACTCTGGATGGGCCACAAGAAGCAACA
GAGCAGACTGGTTAACAGCCTGGGTTCCATAGGCAGACCA
CCTGGTTCAACTCACAGCTCTGACATTTGCTAGTTATAGA
AGCATTATTGTTTTCTGAGCCGTAAGACATAAAAAGCCAC
AAATGCAATTCCAAACCACAAATTTAATGTCTAACAATTG
AAAATGAAAATAAAATATAATCAGATAGTATTTGATGACA
ATTCTACAAAAGACAGTGGCCTTGTAGCAAATAAAGAGAT
GTCTATAGGTGACCAACAAGAAGGGTTATGCTATAGTTCT
GACATTACTGGCACATTCAAAAACCCAATGCCCACTATAC
TTAAATCTAATCCACACAATGTAGTACTTAGTTATGAGCT
ATCTTATTTTGTTTGCTCTTCTAATTGTTCATCTTATCTT
CCCAAATAGGAGAACAAACTTCTGAAGTACAGCGACCATA
CCTTCTATTTTTCTTCCCCAAGTCTTGGCTCAGGTAAGCC
CTTGAGTAACACTGACTACTTTCAGTAGAAAGACAACATG
ATACTTTCCTTGCAAACAGACATGTTCCCAGCAATAGTTG
CTGTTGCTCCTAAAATCAAGTCCTGCATGTAGCTTTGCTC
TGTATTTCCTAGTTCAAACATGAGACTAAAATCAGATTGG
AAGTTCAGAAAGATAAATCCAATAACCTGGCCCATGGGAA
AACACAAGATAAGAAATCATAAGATGTGGCTCTAATCACT
CTTTGAGCTTCATGTGACCACCCTCGGTCCAAAAGCATGC
CACTTAGCCTCTGAGCCTTAAGGCCCATAACCTAGGCCAT
CTCCCCGCCGGGAGGGATGTTTAAGCATCAAAGAAGATTG
ATGCTATGCCTGCTGTCTATCTTCACCTAACACTCCTACA
AGCATCTCGACTTAACATGCCAAAAGGGAACCTGCCATCT
CCTTTGTTCCTTATTGTAGAGGGGCGAGAGGGCCAGCTCT
GGAGTCAAACCTCATGGATCTGCATCCTGGCTCTACCACT
TACCAGGTAGGTGACCTTGAGCCCATTAAGTAACCTCTTT
CTGCTTCAGTTTCCCCTTCTGTAAATGAGGATAATACTAA
TTATATTTCATACGGTTGAGAGAATTAAATGAACTAATTC
ATGTAAAGTAATTAACAATGCTAGACACATAGTGAGTACA
TGTTCAGTGCCCTCCATGAAGTCTTGCCTGATGTGTATAG
GACAGTAGGAAATACTATCATGCCCTTACCAGCATCATCT
TCCCAGTTATCTTTGCTCTGCTGGTGCCTCCTTTCCAACC
CTCACTACTCTTGTCTATTTAGGGACTAAGTCATTTCAAT
TCTGTTATCTTCTTCCTCTGCTATTCCTCCTTTCCTTCTT
ATGACTTTATAATTTGCCTCTTTGTTACCTCTTATCTAGA
CAAATAGGCAAAACCCCAGGTCCACGGGGCCCAAGAAGGT
TCAAGTGATAAGAGTCCTGAGAGCTTGAGTCAGCATTAAA
CATCTCCTAAATCCAACACTACTAGGCTGTTCGGGCTAAA
TAAAACTCCATAGTCTTGTGCTTTTGCCTGCATTTATTTC
ACACTAAGGACAGTAACACTGATGTTCTTAGATTCATGAG
AAGCTCAAATTTTTTTGGCAGTTTTATGTGTGTCTTTGAT
GGAAAGAAATAAAACTAATTACCACAAATGTAGTTTGATT
AGTTCAAAAATTCAAAACACAGGGTCCGTGGGAGTGTAGG
ATAGGGGTTAGGAATCACTGTCCTAATCCCTCGTCTCTTC
AATCCACACCAGCTGTCAGGTTAATCTTCCACTAAAACCA
GCATTCCTGGTCTTGTCTTTGTCCTGTTTAGAAAATGCTA
GTAGGCTAAAGACCCAGCTCCCTGGGGTCTGGGTCTCTGT
TCAAATCTTCATGCCTGCACTGCACTTGCCCAGCGTTCTG
TTTGCTGTTCCTCCTACCTACCTTTCACTGTCTGTCTGCT
TGCCTTTGTTCCTCACTTCAATCTTTTCAGTCTGACCAGC
TTTTAAAGCTCACTTTATCCATTCCAGCAGCTATAGCTTA
AAAACAAACAAAACCAAACCAAAACAAAACACCTCATTTT
AAAAGCCAGGGGACTCCCTGGTACCCGAGCCGAAAATAAT
TTCTTAAACCTCAGAATTCCCCCAAACGCTGGCTTTTCAT
TAAAAACCTTACATCAGAGTTATTAACCAGGGTGGTTTCG
GCTCCTCTCCTAGACTGTCTGCCATCTGGGGGCAATGACA
GCTTCGAAAATTTCTTTGCACAGAGCAAATACACTAAACA
AGTAAAAGTTTGCTGCCTTTGCAAACTGTGAAATGCCTAC
AAGAAGAAATGGGACAAAAACGACTTTGGCCGGTGTGAGG
GCTCACTCCTGTAATCCCAGCAATTTGGGAGGCCGGGGCA
GGCAGACCACCTGAGGTCAGGAGTTCCAGACCAGCCTGGC
CAACATGGCCAAACCCCGTCTCCACTAAAAATACAAAATT
AGCTGGGCGTGGTGGTGCGCGCCTGTAGTCCCAGTTACTC
AGGAGGCTGAGGCAGGAAAATCGCATGAACCCGGGAGGTG
GCGGTTGCAGTGAGCCGAGATCGTGCCACTGCACTCCAGC
CTGGGCGACAAGAGTGAGACTCTGTCTTTAAACAACAAAA
GCAAAAACAAAAAAAAAAAGTCTTTACCAGAGAATGGTAT
TTTTAAGATTCAAGTTTTTAATAAACTTGGGAATGTTATA
CTTTGAAGCGTAACACAGAATTACCAATATTTATAAGATT
CAAGTTTTAGATAAACTTGGGAATGTTATGCTTTGAAGTT
TTCAGAGCTAGTAGCTAAAGAGAATGGTTCAAATGTTCTC
CAGCCTAAGGCTTAACGTGAATTTAGAATATTATTATTGA
AACATTGGGAGGGTATTACTCTTGAAATCTTATACCTCCA
TCCACAGATAAGAACACTTAGTGCAAAGAATTAAAGCTGC
CTAAGTCAAATTATTTTTCAAATGGCAAAGTTGTTTTTTC
AAGAGACAGAAAGTGGGGGTAGAATATACCTCCCGGCAGA
GAATAGCTTAAGCGACAGGTACTCAGAGAAGAGGAAATAC
AAATAGGGATTTTTTTTAAAAGCAGAAAACCATTAATTTC
TCCTAAAGTGAAGGGGGGATGTATCAGATTTAACTTTAAG
CTCCCTTCCGCTCAATTGCTAACTCTATTTTTGAGGAAAG
GACCTTCGGATACCCGGCAGATATGCTGTCTGCAAACAAT
CCGGGGAGGTGGGTCCTTCTGCCCTGGTCTATCCCGACAC
TTCTCGCATTCACACCTTTCCCAGCTCTGTTTCCTAGCGT
ATCTGCCTTCCCCCTTTCCTCCGAGTCCGCCACCGTCTCA
CCCACCCGCGAGTCAGGCCCCGGCGCCCCTCCACCGAAAC
GCCCAGGTTGTCTGGCCGTCTGCGTCCGTCGGTCCTCGCC
CGCGCAGTCACGGGCCGCGCCCCCCCCACCAGGCCTCCGC
TCCGTCCGTGCCGCCGCTCCGCCACGCAGGGGCCGCCGCG
CTTTATATCCGCTGCCTCCCGTCCCGGGCCCACGTGCCGC
CACGCCAGGGAGCCTGGGGGTTGTAGTTCTGCGCCGCCGC
CCGCGAGGCGCGCCGGAACCGCCGGCCCCGAAGCCCCGAA
ACCCCGAAACGTTTTGCACACCCGGAGTCTGCTCTTACCC
GGTGTCACCTGAACAACGTAGGCTGAAGTGACTCCGGCGC
AGCTCCCCGGCTCTCCGAGGATCGCGAGCATCCGAACTGG
CAGCCGGGTGCCCGAGAGCACGCCGCTCACCCGCGCCACG
CTGAGTGCAAACCTCTCCCTGCCTCGTCTGCAGGCCAGTC
CTTCCCGCGTGCGGACACCTCCTGGGCTCCGCTGCGTCTT
AATTTTCCTTCTTTTGCGCAGGGCTCTGCAATCCCCGCTA
TCTCCTGGTTCTGCGTTGTGAGGTTTGGGCTGCTGTTTCC
GAGGCGTGCGGAGACACCCCAACTGCCCATCGGCGTTCAG
CTCTCTTCCGGCTGACGCCGCTGCACCAGCCCTGCAGACT
CTCGTGTTAAGGATTGATGAGCGAATTTTAAAGTGAATTA
TCTACTCATACAGGAGCTTTTCTGGCTTCCTTTGGAGAAT
ATTTGAAAGAGTTTTGAAAGGGAAAAGTATTTTTAACCCA
ACCGCCTCTACTTTCAGGAATATCAGGAGTCTGTTATTCT
AGGATCATGTACTGTGTTAATAAATCAGGAACAGAGCCAG
AGACAAGTCCTCAGTCTTCTCTTGCTGATTCGATTCCACC
TCAATTTTCCGTAAAAGGAGATGGCTGATGCTTATTATTA
CATTTAGAGAAACTAAATTGTTAAAAGGGCTTTCCAGTTT
GCAAAATGCTTTTAAATGTATTCTAATAGTTCTTGCATGG
CACAGAGCACCAGAGATAATAGCTAATAAGTACTGTGTTC
AGTGCTTACTCAGCCTGCACCATTCTAGCCGTTTTAAAAT
TTAATTCCTAAAATAACCCCATTGGTGGGTCCTGTTTTAT
AAATGTATATGTTACAGATGAGCAAGGATCATTCCATCTT
ACAGATCAGAAACAGGTTTAAAGAGTTGAAGTAATTTGCC
AAAGGCCATAGAGCTGATTAAGCTGTGGTTTGATTTCAAG
TAGTCCAGAAGCTTGTGCTTTTAACACTATGTTATCCTGC
AGGAAAAAAATAAATAAATACAAAAAGGAAAGAAAAAGAA
AAACCCTTAGATACATGAAGCAAGTTCTCCTAAGGCTACA
GCATGGTTTTTGGTTTTGTTTTTTTTTTTTTTGTAATGTT
AACAAGTCTTATACCATATCCTAATGATACAATGAAAGTT
TTTTTTGTTTTGTTTTTGGAAAGTCACACTTTAATAAGTG
CAAAATTAAGTGTGTCAGTACCCAAAAGGTATAGGTCATT
AGGCTTAACATTGTCAACCAACAAACCAATATTCTAAATG
CATGAACAAACTGCTTTTTTGTATAAATATGGTAGTGCAA
GGTAATTCCTTATAATAATTTGTTAGTGTTTGCCAAGAAG
CAGATGCTAAGATGGGATTAGATGTGTGAGAGACTTATTG
GGGGAGGGAGTTGGAGCAGACAGGAACATCCTGCAGACTG
ATGTAGGACTGACATCCGTGAACGAAAGATGGAAGAAAGG
AGCATGGAGTAGGGAGAATCTCACTGCATTCTTAGAGTAT
CCACTCTGTGCCCTTATGAAACTCAGAGCCTATACTGTGA
AGTGTCGGGGAGATATCGTTCTCTTAAAATATGGTAAATG
CAGTGATAGACCCGTACAGAGATATTACAGGAACTCTGAG
CTCTAATCTGGGCTGAAAGGGGTGGGGTGTGTGTGTGTGT
GTGTGTGTGTGTGTGTGATGAGGCAGGAGGGTGTTCCAGA
AACGTCTTACTGGGGAAGGTCACAGCCAAGGTAAATATCA
GACAATGAGTAGGGCTTAGAAGAGAGGCATCAAAAGGCTC
AGTGCTGAGCTGCAGGCCTCTAACCCTCTTCTGATAAGTG
GCAGGCTCTGTGAGATTTCTTCTATTATTATATAGTATTA
TTTAATCATCATTACTTTTCGTGCTTTTATTTCTTGCCCC
CAACTCCACTGCAAGGTGTTCGAGGCAGGCATCATGTCCT
ATTCCTTGTTTTTCCCACAGTGTAGGACATAGTGTCTATC
CATGTGCAGGCCAAGAGGGTGAGATTTGGAAATATTACTA
CCATCAACTCTCCTTTATTTAAAACAAATGTATGTCAGGT
TTTGCATCAACTTTTGTTTGCTACAATTCAAATTTGAAAT
CCACCAGTGCAGGGGAAAGTGTTTGGGAGATACGGTGCAA
TGAAATTCGTCAGAACAGTCATTTGTTCTATCCTTGGAGC
TGGAGGTGATGCCCCCATCACAGGCTCCTGAACTGACTGA
GGGTGAGGGGTGGGACCCAGAAAGTTTCCCCTTATCTTCT
GGTAAGGATATACTTACCAGAAAAGAGAAAACGGATTTTC
AACAGCTGAAACACTGCTAAATTGGGGAACACTTATGAAG
GAAGGAGACCTAATTTGGATCTTGAAGTGTTGTTACCTAT
TGTGGTCCAGTAAAAGGTCTGTCCACAGGTGAGCAAGAGT
CTGTTCCATTCACTGTGAAGAACACATAACCAGGTATGAG
AGTCACTTCTGGAAATTCTGGCTTGTATGGGTGTGTCAAT
GGGGCTGATGGAAAAGGTAGGGTTTATTTTTTCATCAGAG
TTCAGAGGTCTTCAGAGAAGGGAACAGGCCATGAATAGAA
GTTGAACTGATTGCTGGCCCTGGGACAAAAACCCTTGACC
TTTAGGGTTTATCTTCTAAGTGTGAGTGCTAACTAGGAAA
GGGACATCTCTTGAGAAGGGAAAAGTCCTGTGCATAAGCT
TGGTTTTAGAGGACCTTTGGGAACCCAGGAGGGGGCAGCA
TAGTGAGGCCATGCTCAGCTATCTTTTGGCTTAGCCCTTT
AGTGAATGCCTACTGGGTTCTTAAGGAGAAAGAGCTAGAA
GGAAAAAAAAATGCGTTATATTTGGTGTTCTTAACCTAAG
ATCTGTGACTCCAGATTTTTAAGTAACAGCTTTATTGAGA
TATAGTTCACTATGATACAATTCATCTATTTTAAGTGTAT
AATAGTTCAGTAGTTTTTAGTATATTCACAGAATTGTGCA
ACCTGTGTCACAACTTTAGAACATTTTCATCACTCCCTCC
AAGAAAACCCTAGCCATTAGTAGTCACTCATTTTTCTATT
TCCCCTCCCCACCCCCAGCTGTAAGCAGCCACTAATCTAT
TTCTTTCCTTCTTTTCACTTTTTTTTTTGGTTGCCCAGGC
TGGAGTGCAATGGTGCCATCTTGGCTCACTGCAACCTCTG
GCTCCCAGGTTCAAGCGATTCTCCTGCCTCAGCCTCCCGA
GTAGCTGGAATTACAGGCATGTGCCACCATGCCCAGCTAA
TTTTGTATTTTTAGTAGAGGTGGGGTTTCTCCATGTTGGT
CAGGCTGGTCTCAAACTCCCAACCTCAGGTAATCTGCCCA
CCTCAGCCTCCCAAAGTGTTGGGATTACAGGCGTTGAGCC
ACTGCGCCTGGCTGCCACTAATCTGTTTCTATAGATTTGC
CTGTCCTGGACATTTCGTACAAATGGAATTATATGGGGTG
TGTGTGTGTGTGTGTGTGTGTGTGTGTGTGTGTGTGTGTG
TGTGTGTTTTGAGACAGGCTCTCGCTCTGTTACCTAGGCT
AGAGTGCAGTGGCATGACCACAGCTCACTGTACCTTTGAC
CTCCCAAGCTCAAGCGATCCTCCCACCTCAACTAAGTAGC
TGGGACTACAGGTGTTTGCTGCACCTGGCTAATTTTTTGT
TTATTTTTTGTAGATACAAGGTCTCACTATGTTACCCAGG
CTGGTCTCAGACCCCTGAGCCCAAGCGATTGCCTGCCTTG
ACCTCCCAAAGTGTGGGATTACAGGTATGAGCCACCTCAC
CCAGCCGTGCTATGTGGTCTTTTGTGTCTGGCTTCTTTCA
TTTAGCATACATAACATTTTCAAGATTCATTCATATTGTG
GAATGAGTCAGGATTTCATTCCTTTTTATGTCCATTGTAT
GGCTATACCACATTTTATTTATCTTTTCTATTAAAAAACT
ATACTACATTTTATTTACCCATCAGTTGATGGACATTTGA
ATTGTTTCTACTCTTTGGCTGTTATGAATAATGCTGCTAT
TGTGACTACAGATTTTAAGCCTCCTGGAATTTTGTGGTGT
TCTTTATTTCTGTGGAGTTAGTTTATAGCATCTGGCCTCT
GTTCAGTTCCTCAGAAGCCCCAAGTCCTTACCAAGATCAG
GGCTTTGACATGTGACAAGGATGCTTTTCATCTGACTGAC
TTCTACTCAGATGCAACCTTCCTAAGAGGGACCTCACTCA
GATCTTCCCAATGTAGGTGACAACCTCTCCTCATAACACC
CAGTGCTTTCCCTTCTGATCACAACTTCTTGGTGCGGATG
TGGTCTGTCTGTTCTGTTTCATGTGACACATACAGTGCCT
ATACTGCATAAATGGTTGAAATAGTATGGTATACAGAATG
GATGTTGATAACTGAGAGCTATGTGCTGGCTCTGTGGCCT
GAACATAGACTTTATCACTGATGGGAGCCGGGTGCCTCCC
TGTTGACTAGGGTTAAGGCAACAGTGGGAACCCTCTTGGC
CAAGAGGTCTGGTGTCACGCAGATAGTAAGGACTGGACAA
AGAGGACCGTAATGCCTCTTTGTGACCAAGCAGGATGGAT
TCCTGGCGTATATTTGGGGAACATTGTCTTGTTTTGTGTC
TTGCTGAGTTTGTGACTTCCTTGTCCTGAATCATCTCTAG
GCCAATGTGGCCACTGGGTTACATACACTCTTTTGTCACC
ACCTAAAAATGGAGAAAACTTTTGAAAATATGGGCCTAGT
TTGGCCATTAGCAAGGAGAACACTGAGGGTGCTATGAGTT
GTAAACAGAAGAGAAAGTTACGAATATTAATTTTGCCTAC
AGGGCTTCTTTGACAATATTCAAATAATTACAGAGGCAAA
ACTTCCTTTTGAAGGATGTGCAACCTGTTTTAGCTATTGC
CTACAAGGACATTAGACCTTTGGGAAGCACAAAAGTGAGT
TACATTCTGCTTGTGACAGTATTGTAAAAGGTTCCCTGGA
GATCTTAAAGAGTAATGAGCATGTTTTCTAAAAACATTCC
AAAGCTCAGCAGCTACTTATATTATGAATAAGGTAAAAAC
CCACCACTAGGTGACAGTCTATCAGCAGAAATTGCTCCTT
TATGACTCTTCATCTAGACTGAAAATTTCTGGGGACGTCA
GGGAATAACAAAAGTATCCGATAATAGTTTTCTGCTCCCA
TTCTGTGTCCTCCTCCTATGCAATTTACACCCTCAATTTT
AAATGTTCTCCTTCAATGTCTGCCTCTCTCTCATTTATAT
TAAAATAATGAAAATATGTTGTATAGAAACATAGAAATGA
GACATGGAAAATTAACACTCCTGCCTCCTGTCCCATACTG
GTTTTGTTTTTGTGTTTGTTTTTGACATGGTCTCGCTGTG
TCGCCAGGCTGGAGTGCAGTGGCGTGATCTCGGCTCACTG
CAACCTCCGCCTCCTGGATTCAAGCTATTCCTCTGCCTCA
GCCTCCCAAGTAACTGGGACTACAGGAGTGCACCACCGCC
ATGCCCGGCTAATTTTTTTTTTTTTTTTTTTGTATTTTAG
TAGAGATGGGATTTCACCATGTTGGTCAAGATGGTCTCGA
TCTCCTGACCTCGTGATCCATCCACCTCAGCCTCCCAAGG
TGCTGGGATTATAGGCGTGAGCCACTGCACCCGCCTGGTT
CTTTGGGTTTTTAAAATAAACATACCTGTAAGAAGAGTAC
ATCTAGTGCTCTTGGCTTTCCAATATGTAGAATACACTTT
AAAATCTGGTTCAAGTTTAGTTTATAAGTATTTTCTCTCT
CATGAATAAAACTCTATGTTTCCTTCGGCATTTGAGGTAA
AAATGGGACAATTAGGAGAAACAAATTTTAGGTGTTTAGT
CTCTTTTGAATGAAGGAAAAACTCCCTAGAAAAAGTTCAG
AGTGTGAAATTTGAAATGTAACTTGGTGCCACCCGAGGCT
GGTTTGATTCTCGGTAACTGCTGTATTTAGGTACTAAGAG
TCAGGGCTCTAGGAAGCTTAGATCCCTCCTGGGCAAATGT
GACTGATCTCGTCCCTCCTTTTTCCTTCTGCCTAAGCCTG
CAGGGTGCTGTTAGCCTGGACTAGCACACTTAGATTCCAT
CTTTCAGAGTGGTTTCCGCAGTCGCCTGGGTCACTGGCGC
CTAATGAAAAGCTCCCAGAGGTTATTCCAAAGTCTCTTGT
GTTACTCCTGTGCTCCATTTCTCAGTTTTAGGTATTCTGT
TATCTCTGTAACCTAAATTCTGTTATTTCTGAAAGAAAAA
TATACAATGTATATTCATGCATTTAAAGATGGACCAAGTA
GGCACAAAAAAAGGCAAAATGTGGAATGCTATTTACTCAG
TTCTTCCATTTGTATGAAAATGGAAACAGAGGTGTATGTA
GGGATATACTTGTATATGTGCACATATTTCTACAAGGATA
GCAGTGATGTTCAAAATATTTAACAACTGGTTCAGCACTG
ACACAGAAGTGGGTGCTGGTTTTAGAGCTCAAGGGATTCT
GGAGGTCCCCTAACATCTATGTAATAATGGATCTAGACTC
TGGGGGGCAGCACTCCAAGGCCATGCCAGGCAGCCACCAA
CTGCTTCTCTGGGGAAGGGGGCTGAGGGCAGGAGGGACTT
ATTTTTCAATATGCCCTTTAGTGCTGTTTGAAAGGTTATT
TTTTGTTTGAATCCTATTTATGTGCACGTAGGTAGATTTT
CATTTTGTTTAGCTTAGGAGATAAGTCTTACTTTTAGAAT
TTGTTTGTGGACATTTCTGTCTAGTTATTTGCCTCCAACC
TGTCTCTAGCCTCAAGGCCATTTCCTTTAGTTCCATTTTG
CTGAATCCTCCACGGAGAGCTCTCCTTAAGCTTCTTAAGC
CCCTCTGTTTGAGGGGAAGGGAAGACCTGGCTGAACTCCC
TCTCATAATCTCTCAGTTCTCCCCAACCCCAACACTGGTG
TCTGAGTCTCCTTTCATTGCTTATTTTGAGCCTCTTGTCT
CTCCACCTACCAGACCTCAATTCCAATTCCATTATTAACC
AGTATAGGCATCACGGCATCACACTGCCTAATCTTATGAT
CAGAAAATAAGTGCTTTTTTTTTTTTTTTTTTTTTTTTTG
CGTTCCCACAACTTTTGTGCATATGGAGAATGAGGTGTCC
TATACACACCAGCCCTAATGAGAATAGTTCTTATATTAGT
GGTAACACTTACATGGCTTGAGCCTCCACCTGCCTAATGC
AGACACACTGCTCCCTTCCACCTTCCCATTATTACTGGGA
GGCAGGATATGGTGATCCCTGCTATGTGCTTCCTCTCTTG
CCTGTTCTTCCACTTTGAGCTTCTTGTTGACCCCCTCCTG
CCACGAGGCCACTGGGGGGCAGTGTCTTGTCTCAGTCAAA
GTTGCTTTCTCCCTGGGCCCCAAAGGCCATCAACCGCACT
GTTCCTAAGTTGTGGAACGAAGCCTCTTCTCTTCCACTTT
GCCTCACATTTTTTCACTTGGGACCCCAAAGAGCATGACA
TGTATTCATTGTCTCACTTGAGCCCCTTCCCTCTCTACCT
GCAGGTTCTCTCTCTGTAGAGGTCAGGCATGAGTCTATGG
AGCAAGTACAGGGAACCAAAGTCACCCCACCCCCATCCCA
AGGCTGTCCTTTCCCACTCTCCTTTCTCCACTCTAAGATA
CCACGAGACCATTTTCCGGCAGTCACCTTCGCTTCAGGCT
AATCAGCACCTACAGCCAGGTCAACTGCTCCCTTAGATTT
ATCAGACCAAGTTGACTGTTTGTGGTGGGCACTACTGGGC
TCAAGCTGATAGCCTGGCCATGCGTATTCTGTTAATGCCT
ATCTTACTGTGTGGCACTTGTCTGCAGACATGTCTGCTTC
CCCTGTTAGACTGTGGCTTCCTTGAAAGTGAGCTCCTAAC
TGTGTGGTGCTCATTTTTGTATCTCCAGCATGCAGTCCCC
TGCCTGTTACACAGCTGACCTTGGTAAATATTTTTGAAAG
AATAAATGAACACAGCCCAATTAGCGGAGATATGCCAAAA
GAAACAGCCCATCTTTGCCAACACATGCAGAGGGAGAGAA
GCTCTTCTTGAAGAGGACCCACTTTCTTCTAGAGCAGCCA
CTCACAGCTCTCTCGACTCCTTGGACCCTCAGGGTTGGAG
AAGACCCAGGGTTAGGATAGCACTTTTGGGGGAGGTTTCA
TTGACCTTGTTTTGAAAGAATAACATGTTGAAGAGCCAGG
TGACTAGTTACATTTTATTGTGTACCTGCCAGTTGAAAAA
AACAAGGTCAAAAACACAAAAGGATAGAACATGGCAAAAC
ATATTGATTAGACAGGGGAAAGCAGATGACACACAGGGAC
AGGACGTTTTATTTTTATCATTCCAAATTCAGAGAAATAT
AATTAACTCCATGCTCGGTTCACCTAAGTTTTTGTAGCAG
AGGTGAACGTGACAGATTGAGGCACAAATTTGTTAATGCT
GAATATTGGGCATTTCTTCTGTTATTATTTACTGGACATA
ATCTGATGTCATGTGATAGACCATGATATGTAAATGACTT
CAATCAGGAAAAAAGATAACTTATGTAACTTTATCTGGCT
TTATTCTCTACACATACTGAGAAGCAAACCCATTAATCAC
AGTCTAGGCAGAAACTCTTCAAGTAGTGTGTGAGACAAAC
AGAGGTATTAATTATATTTATTATGGTAATAATATACTTA
ACACTTCCTTCAAGTCATGATAGTTGCAGAAATTGGGAAA
AATAAGAATACTCTAGCAGACTTACAGATACTCAGTGGCA
GTATCACAAATAATCATAATCACAATAATTTCAGAGATGA
GGAAGCAGAGAGAGAGGGAGAGAGGTGTTAAACAATTTGT
TAAACATCACACAGCTGGTAAGGAGTCTCTCTAATTCCAA
AGCATGGCTTCTTTCCTCTACACAGCAGTGCCTCCCCAAT
TAGAGAATGTTATAGTGTAAAATCATCAGAGGAATAATGT
GATTTCCAGTAATTTTTAAAACGATATTGTCTGGTCACTT
GTTCTGGTTTCTCTGTTCTACATAACAGTAATGCACCCCA
TAAGGATGTTTTGGTCAATAATGGGCTGCATATATGGTGG
TGGTCCTGTAAGATTATAATGGACCTGAAAAATCCCCATT
GCCTAATAACATAGCTTTTGTCACATAGCACAGACTCGTG
GGTGTGGTGATGCTGGTGTAAACAAACCTACCACACTGCC
AGCCTTATGAAAGTATAGCACATGCATTATGTACAGTACA
TAATACTTTATAATGGTAATAAGTGTTCCTTATGTGTTTA
CTATACTTTTAATTGTTATTTTAGAGGGTACTGCTTCTAC
TTATATTTTTAAAACTTAACTGTGAAAGCACCTCAGGCAG
GTCCTTTGGCAGGTATTCCAGAAGAAGCATTGTCATCATA
GGAGATGACAGCTCCGTGTGTGTTATTGCTGCTGAAGACC
TTCCAGTGGGACAAGATGTGGAAGTGGAAGACAGTGATAT
TGATGATCCTGACCTGTGCAGGTCTAGGCTAAGGTGTGTT
TTGGTGACTTTGTTTTTAACAAAAATGTTCAAAAAGTAAA
ATAAATAAATAAAATACGAAAATGCTTATAGAATAAGGAT
ATAAAGAAAGAAAATATTTTTGTACGACTACACAATGTTT
GTGTTTTAAGTGAAGTGTTATTTCAAAAGAGTCAAAAAGT
TTTTAAAAATTTAAAAGTTTATAAAGTAAAAAAGTTACAG
TTCACTAAGTTTATCATTGAAGAAATATTTTACTAAAATA
ATGAAGTACATCCTATGTGTACAATGTTTATAAGGTCTGC
AGTCGTGTGCGGTATTGTTGTAGGCCTTCACGTTCACTCA
CCACTCACTCACTGACTCACCCAGAGCAACTTCCAGTCCT
ACAAGCTTCAGTCATTGTAAGTGCCATATGCAAGTGTACT
ATTTTAAGTCTTTTGTATTGTCTTTTTACTCTACCTTTTC
TATGTTTAGATAAACAAATACCATTGTGTTATAATCACCC
ACAGTATTCAGTATAGTAGCATGCTGTACAGGTTTGTAGC
CCAGGAGCAACAGGCTATACTCCATAGAGCCCAGATTTGC
AGTAGGCTATAGTGTCTACATTTGTGTAGGCACACTCTGT
GATGGTCACACAACAATGAAACTGCCTAATGACGTGTTTT
TCATAATGTATCCCTGTTGTAAGTTATGCATGACTATATA
CAGAAAAATTTAAGTGGAGAGAACCAAATGACTTACTAGG
CAACAAAGCAGGTTGGACAGATGGACAGTAGGTGGAATGA
CCATGGTGCCTGAATTTTCTATTACTCAGTACCTTATCAA
TTAATATTTCCTACTCTACCTTCCAGATAACTCAGCCTAC
TTAAAGCCCACCAGAAAGTCAGCCAACAAATCTCCCAACT
CACTCACCCACCATCAACCCATAAACTCGCCAGCGTGTAT
TGAAGGCCTACCTTGTTGTGCTTGACACAGTGTTTGGTGC
CATGTGGAATGACAAAGCAGGGCCAGACAGCGTCCCTGCC
ACCCTGGTGCTTGTAATCTAGTTGGAGAGATACGATAAAA
ATAAATGACACAATTACAGAATCTGACAGAATGTAATAAA
GTGCTAAATTGTGTGGTACAGACAATTAGAGAACAAGACA
GTATATAATAAAGTGCTAATTGTGTGGTACAGACAATAAG
TATAATAGGAGTTCAGTGAAGGGATAGATGAGTGTGGGCT
GCAGTCTTCAGGGAAGGCTTCTCATCATGTCAGTGCTGCC
GTGTTTATCCAGTGCATGACGGGAAATGGAATATGAAATA
GAAGATGGATTATGAACAGAATAATGGTGCTGAACTGTGG
TATCTCTTCTCAGGCTGGATGAACACAGAAAGAGAGTCCT
TTGAAAGGTAGCATTCTCCATTAAAAAAAATCAAATAGAG
AAATACCTTATTTTCTTTATTAGTTGTGTTATAGATAATT
TCTACAGAAACTTAAAATCATATTTTAAATTGAATAATGT
TTTCAATGTACCAGGAAGCTCACTATTTAAAGGAGCCATG
TTGTAAATCCTTTTCATAAATGAAAAATACTTTTGCATTA
TTGATGATCACTTGTTTATAAAAAATTCCTCAAAGCTAAT
AGTAAATAGGTACTCTCATACACTACTGGTGGGATTGATG
AACCTTTTACAAGGTAACTTGGCAATGTGTACCTAAAATT
TTGACAATGTGCATATTGTTCAACCAATCAGTTTCACTTC
TGGGAATTTATCCTAAGGACATAATAATCATAGCTGACTG
CAAGAATAACTTTACTACAATGATAATTATCACAGCGTTA
GGATAAACTGGGAACAATCTAAATGCCCCCAAGGAGAGGA
CTGATGAAATAAACACATATTAATAAAATGGAATGTATAG
TCACTAAAGTGTTACTGTAAAAATAGGTAATGCTGTGGGA
AATGTTCACAATACATAGATAAGTGAAAAAAGCAAATTTG
AAAACTTGAAGAGTATGATTCCATTTTGTTAAAATGTGTT
TTATGCATAAAAACATGTTTTATTCACAGAAACACATTTG
AGTGGTGAGGTGATACATGATTTCCACTTCTTTATGCTTT
TTTGAAATTTCCAAATGTTTTCCAAGTTACATGGTTTATT
TTGTAATAAGACATATATTAAAATTCTACAGTTCTCTGAT
TTAATTTGCTTTGAAAGTTGTGATTGTCATAAATTAGATT
GCCATCTCTAGAGCCAAAGGTCTTGTGGGACAAGTAACTT
CTGGGACCAGAGACAAACACGAGAAGTATTATTCCTTTTT
CTTTTGAATTATAAATGATTTATATTAGCAAAATGTATAC
CTTCTTTCCTTAAACTCATATTCATGTGGGAGCTGTTTGG
GAGGGACACATACTCTTTAAGGCTTATACAATGTGAATTT
TTAGCAGCAGAGCCTGCCAGAGTGGGTGGAAAGCCCAGGG
CATGGATTAATTTTTAAGACGTCTGGAATACTAAAAATAA
AAATAAGAAAAATGTAGAAGTAAGTGTAGATGTGCTGAAA
CAGAGTTTCAAAAATTGTGATGATTTTAAATGTTTATCTT
GAACAAACTGATGCCTTTAACACAGTATACAGGAACAGAA
AGTAAAACTTCATGGTGACATTATGTCAAAGGCTGGAATT
GGAGATCTTTGGTGCATGCAGGATCAAGGCCAAATTAGGC
TCTGCCTGGAAACCATGCAGAGGATGTGGAATTATTGAAA
AAAATCAGAAAATTATGTAGAGAGGATTTTGGAATTTCTG
GTCCAAGGGATTTTCCATGTCTAAAGTGAAAACAAAATAG
TTTTCTTCTGTTCCAAGAACTTTATTTAGAACTGTTTTGA
AAGGGGCCTTTCTCTGAAACATTTCAATACAAAACCACAT
TATTTTCTCATCCTATGACTCTGTGTCTTCCATTCCCTAG
GTTTTGACTAATTTAAGGTTTTAAAATAGATGTTTCAACC
CTTTCTAGTTAATAATTTTCTATTTTAACCTCATCATCTA
GCCTTTCATCTATGACTTGGCCCGGTAAAACATAGCAAGT
CAGAATTTTACTTCCTTCCTGTGCCCAAAAAATATAAAGA
AAATCCTTGAATACCCAGGTTTTTGGGAAGTCCAACCTTA
GCCAAAACTGGGAACTGTTTGCCTTTCTTTGGCTAACCCG
TCCTGTAGAAAGAATGAGCTGGGCGGCATCCCTGAAGTAC
AAGTCAGGAGAACTTGTTCCTGGACATTCCCTTGTCTCCA
ACTAATTTGGATGAATTCACCACTCTGTGCTTCAGTTTTT
TTCATGGCATAGTACAGTGCTCACGTGGAGGATGATGGCA
GGTGTGAAGTAATTAAAATATTTCTGACAACATGGCAGAC
TAGCTGACATGGAGAAGCCTTCTCTCCCACTACTGTCACA
TAGAAAATCTAGATGATATGTGGCAGCAATTTAAAATATA
CAACCATGGTTTTTGTTGTTGTTGTTGTTTGTTTGTTTTT
TATTTGAGATGAGGTCTCACTGTGTCACTCAGGCTGGAGT
GCAGTGGTGAAATCTCAGCTCACCACAACCTCCGCCTCCT
GGGCTCAAGCAATCTTCCCACCTCAGCCTCCCAAATAGCT
GGGGCCACAGGTGCATGCCACCGTGCCTGGCTAATTTTTT
GTATTTTTGGTAGAGATTGGGTTTCATCATGTTGCCCAGG
CTGGTCTCAAACTCCTGAGCTCAAGAGATCCACCCACCTT
GCTTCCCAAATTGCAGGGATTACAGGCATGAGCCACCACA
CCCGTCCATTACAACCAGTATTGAAAAAAGTAAGGGAAAT
CTTCTATTTCTCAATGTGAAAAGAAAACTCAGAACCAGAG
TAATAACTGTGGCTCATGTTGCTAGAAAGGCACATAGGTC
CCAGGATCCGGAGTCTTGGGTGTGGAGGCCCATCTGGAGA
TAGGACATGGGGCCTCAGGCGAAGTTTAGGCAGGACACCA
TGACTAGAATTGTCAGATTTAGCAAATTAAAATACAAGGT
GGCTGGTTAAATTAGAATTTCAAATAAATGATGAATCATT
TTTTAGGGTAAGTATGTCCTACAAGTTGAAAGGAACATAT
TTATGGTTAAAAAAAAAAAAAGTTGTTTATCTGGAATTCA
AATTTAACTGGACTTCCTGTATTTTATGTGGTAATTCTGT
GACACAGGCTTGTCAATAATACCTGGAGCCTAGGAGAAGG
GGTGCCTCATCCGTTAGGAAGGGACTATGGAAAATACTGA
CAATTGTTATGAAGAGGAGGAAGGAAATTTGTAGTTGGTC
TATGGCTGTGGGTGGGAAAAATGTGTTTCCCAGGCATTTA
CCATGAGTAGATGTAGGATCTGGGAGATATAGAAATCTCA
TTCTAAGAAATTACCATGAAATCTGGTCCAGGACAATGGA
ATCCTTAGAATTTCACCGGAAACAAAGTGCCATGTTGGGC
TGTTTCTACGATTTAGGTACACAGGTGTGTGGTCAGATAA
CCAGCCCTGCTAAAGATGAACTCTTAATACAAAACTAAGA
ACTGAATGAATTACCCTGAAGGGAAACCTGAAGATAAAAT
AAATGGGGAAATCAGCAATCCAAGAACTGGGTTAATTTAA
AAACTCTGAATGAGGCTATGAAATAAGTATTGTCTTGGTG
TGTTTGGGCTGCTATGACACAATACCATAGACTGGGTGGC
TTACAAACAACAGACATTTATTTCTCACAGTTCTGGAGGC
TGGAAGTCCAAGATCAAGTGGCCCACTGATTTGGTTTCTG
ATGAGGGCGCTCTTTCTGGTTCATAGAGGACAGTCTTCTT
GCTATGTACTCTCATGACGAAAAGGGTGAGGGAGCTCTCT
GGGCTCTTTTATAAAGACGTGAATCTACCAAATGCCATCA
TGTTGGGGATTAGGATTTCAACATATGAATTTTTTTTTGT
GGTGGGGGAATATAAACATTTGGCCTAATGCAAGTATCTC
TTAAATGTCAGAGACATAAAGGAAGGAATAAAACAGAAGA
ATATTTTGTCATTAAAAAAGACCAGGTTTATTTGTAAAAG
AACCAGAAAGAAAGTGTAGAGATTAAGAATATATTTGTTG
ACATTAACAACTCAAAGGGACATGTTAAATAGCAGATTAG
ACTTCTGAAGAGAGCAAGTGAACTGGAAGAAAGAACTAAG
GCAATCACCCAAACAGAAGCACAGAGAAATAACGGGATAG
AAAAATATGACATAAAGAGGAGAAATTGAAGTAAGAGGAG
GTCATGTGCATTCATGTATTCACACATTTATTGTTTTGTC
TTACCCAACTGGTGACTGGAGTCACCCCAAAAGCAGTACC
GGGGAGTTCTCACAAGTGAGTGCCCCAAACCATCCTGAGA
TGGGGCTGGTTGGGATTCCAAAGAAAGGAGCACTAAATGC
CAGGGTGACCAGTCCAAAGCATTTATTGGGAATTTGTGTA
CAGAGTGGGCTACAGCAATCCTTCCCATGGACAGCGAGAG
GAAAGGGGTGTTCTACCTAGGTGTGTCAGCAGTAAGGGGG
TCAGGGTGTGGAGTTTATATGAAGGTTTAAGGAATTTGGC
TCAGGTTCAGGGCCAGTTTCTCTCTAGTAAGCCTAGATAC
CTGTATCAGTACCTGGGGATGTTCAAGGCCCTGGTTAGGG
TTCAAATTCGCTGGGAAAAAAACTGCAGCTGGCCAGGTCA
CATAGCAGTCAAGGCACTCTGTGGTTTTGGTTAAGACCCA
GAAATAAAAGTGAAGGTGGGGGTTGGGAGTGTGTACCAGG
GGACCGTACACATCTATATTGAGGAAGGCATAAGGAAAGA
AGAGAGCAGAGCAAACAGGCATACAACTGTTAAGACATAG
TAGACATTGTTTTTTCTTAAAAAGGACAGACCCCAAAATA
CAGAGGCTTAAAAGAGATAGAAATTTATTTCTTTCCCAAG
TGACAGTCCAGATGTCAAGAGCTGGTAGAGTGGCTCTGTT
ATTCTCCATTTGTGGCTTCTATTTTAGGATCCCATATGGC
TACTTTAGCTCTGTCTCTCATGTCTGTATCGCAGGCAGGC
GCAGGGGCAGGAGAGTTTGCAAGGAAGGCAGAAGGGGCAT
ACATGCCCATCTTTTAAAGATACTATCCAGAAAACACACA
TCATTCAAGAATGAGGCAAAAATAAAGGCATTTTTTTTTC
TGATAAATAATTCAAAAATAGACCCTGGCTGAAAGAATTA
TTAAAAGATATACTTCAGTAAGAGATGGAAATTGAATACA
GAGAGGTGTTGGATGCAAGAAATAATGGTAATCTCTTCTC
TGTATAATATTCTTGAACACAAATGCACTTAAAAATTAGT
CTCAAAATACGTAAAGCAAAATGTGATAGGATTATGATGA
TGTGAAGCATCACAGAAAGCACATTTGATTACATAGCAGA
AGATTTGGGTTGTGGACTCCACTTGATATTTTATTATGCA
GAGCTTTAGGTTAGACTAGATCCTTCTATAATTTATACTA
ACTTTAAAGCAAAAAACTCAAGCACAACTCATTAGTTTTA
TGACCTTATGGTATACTCTTTTTGCATCAGAATATGGGCT
TGAGATTATGACAGTCCAGGTACAAATCTTTGCCCTGTCA
TTGACTGACTTTGTCATCTTGAGCAATTTAACCTTTCAAA
ACATAAGTTTCCACATCTGAGAGATAGGAAATATAACTGT
ATTAATCAAAGTTCTTGGCTCCAAACAACAGATGCTGATT
CTTGTTGAATCAGTAGAAAAGCGTTTTATTTCAAAATATT
GTGTGGATCACAGGACTGTTGAGTGAACTAGAAAACTGGG
CTTCAGAATAAGCCTTGAGGAACAATATCCCAAACTAAAC
AACAAATTTAATGGAAAAATGCTGCTGTTCCACAGTTATT
GCTTTTGTGTCCAAAATACCCTATTGTAATCCCTGGGAAA
GAGCCACCACAAAAAAACCAGATACCTCTGCCTCCCCTTC
ACCAGCAAATTTGCAAAGATACAAGGTCCCTTTTCTGCAG
AGCCTTTTTCTTCTTATTGCTTCCTTCTGAATCAAAAACA
TTTTTTTAAAATAAATTAGTGTCATTTTATTTTTTATTTA
TTTTATTTTTTATTTTTATTTTTGAGTCTCACTCTGTTGC
CAGTGCTGGAGTGCAGTGGCACAATCTCAGCTCACTGCAA
CCTCTACCTCCCAGGTTCAAGCAGTTCTCTTGCCTCAGCC
TAGTAGCTGGGATTACAGGCGCCTGCCACTATCCCTGGTT
AACTTTTGCATTTTTAGTGGAAACAGGGTTTCACCATGTT
GGCCAGGCTGGCCTCAAACACCTGACCTCAAGTCTTCTGC
CTGCCTCGGCCTCCCAAAGTGCTGGGATTACAGGCATGAG
CCACTGCAGCTGGCCTTGAATCAAAATCTTATAATGATAT
GGTGTCCTTGATTCACACCAACTAATTCATGTGCCTGAAT
CCTAGCTGCAAGGGCAGCTGGAAATTTGCACTGTGACTCC
TATATAGCAACTCATAATTTGGATATGTCTTCAAATATAG
AGAAAAGACTCAAAAGATGATAGGCTCCCATGGGTAGAAT
AGATGCTCACTATAATGGTAATAATAAAATCTGCTCTTCT
GAATTTAAACTTCCTCCTGTGTTTGGAGAATGTACCATGT
TGTGTCTTGTTAGATGAAGGATTTTCATTTCACAGCAGAA
GCCCAAAAAAGACAAGGTGCTGGTTCACTTGAAATCTTGC
CAGTTAGTGCATGTACATGAGACCTAAGCTCGGTTAAGCA
GACGTTCCTGTCTTGAATTTTATGACTGTAAGAATGATGC
AAAGAAGTAGAGATAATTTGACCATCATTCTAGTGGCACC
ATTATCGATGGCTATAACAGTCAGCATCTAATGTCCAGAA
GCAATAATGACAGCAGGGTCCAGATTCCAGTAGCTCTTCT
TACCATGTGAGCGTCTTTTTCCTTGTCTAAAAATGGGTAT
GCCTTGCTTTGGAGGGTGTGTATAAAGATTAAATGAGGAT
TGCATATAAGAAAGGCCTCTGAGAAACATCAAGCACCTTA
CACACACAGGCATTATTCTCTTCCCCTATCACAAGCACCA
GCCTTGAAAACCTAGCATAATGTTTAGAGTTCCGGAAGAA
AAGGAACAATTCATTTAAGCTATAAAAAGAACAAATAAAA
CATGCATGAGGAAACAATATGACCATAATGTATTGAAAAG
TTATAAATGTAATATTACTTTAGCTCATTGGGATAGAAGA
CAACCAAGAATGCATTTTTATTCCATCCTGATCACCTATT
TGACAAACTAGTTGTTCCACCATTATATTATCCTCAATAT
GCAATCAAGATATTTGAATTTCTGCTATAATATGACTTTT
GAATATATTCATTTGAGACTACAGATAAGGCTGATTCAAA
ATTCTCTGGCATATTACAGTTATTCTTAGTTTAAAAAACA
AACCAAAAAAACCCCCAAAATCCTCAAGACACTTCATTGC
CAGATCTCCATGTGGTAGGAATGTGCAGTTGATACACTAA
GATTTTTTGGCTTTTGGTTTTTTCTCCCTCCTCATGGTGT
ATCTCTTCAGTGTTTCCCATCTAGTACTTATGTGTCTGTG
TGGTCAAACTTTCATTTTTGTGGCATTTGTAGTGGAGAGT
GGTGGCTGGAGGAATCTTGAGTCCTGTGGACCTCAGTCAG
AGGTGTGCTCATAAGCAAGCTCCTGGAGACAGAGAAGAAA
AGACACCCTGATTTGTAGCATTTGTCAATTACCATGAGGT
AAACACTTGTACCAGGGCCAATTTCAAGGAGTTGGGAAGA
GATGTGCACAGTCTGTTCTTGCTAGGTGGGGACAGCAGTT
CCAGCATCGCACCACAGGCAGTTTGCATCTTTAATGTTTG
AGCCTAACATAAGAAAGTTCCTCATAGGCTCTAAGTCACA
CTGTGTGGGTTTACATAGTGCCTCCCAAAAGCAGGTTCCT
AAGCAAATTCCTAGTCAATTTTGTCTCATGAAAGCCTCCG
ATCCTGTTGTCCCCCCTCATTTCTTAAGAACCTGCTAATT
TTAATGAAAAGGAGGCAGAGACATCCCTTTCAGCCCTCCA
GTGGAGAAGATGGAAAGACCTCTGTTCAGGGTGGGAACCC
TTTCTGTGAATTCCTGTGTGTAGGGGCCTTTCTAACAACA
CAGGATAAATTCTTACATTCATATTGTGCTTCACAGTTTT
CTTTGTTTCAGTCTCCATTTTATTTTATTTTATTTTATTT
TATTTTTTGAGATGGAGTTTCGCTCCTGTTGCCCATGCTG
GAGTGCAATGGCGCAATCTTGGCTCACTGCAACCTCTGCC
TCCCGGGTTCAAGTGATTCTCCTGCCTCAGCCTCCCTAGT
AGCTGGGATTACAGGCATGCGCCACCATGCCTGGCTAATT
TTGTATTTTTAGTAGAGACAGGTTTTCTCTATATTGGTCA
GGCTGGTCTTGAACTCCTGACCTCAGGTGATCCACCCAGC
TCAGCCTCCCAAAGTGCTGGGATTACAGGCATGAGCCACT
GCACCAGGCTGAGTCTCCATTTTAAAGAGGAGAAAGTGCG
CTCATCAAATGGAAGAACTGAGACTTGACCATTTGGATTC
CAAATCTGGTGGCTTCCCTGCTGCTCCACGCTGCCTTTCC
AAGGTGGCTGGAGCCTTCCCTGACTCCCCTGTTGCAATTC
AACTCAGACAGGATGTTTTCTTTTCACTGCCAGTAAACTT
TTTATTTCATCATCCTTTCTTACTTTCACAAGGGGAAGTT
CCCTTGGCCTTCAGTGAACTTGCTATTTTCAGTGTCTCCT
TGGATCACTTTCTTGCCAAAACCCTTCTCTGTTTGCAGAT
TGACTGTGACTAGCCACTGGGAGATCTCTTCTGGGAGCTG
TGACATGTCCCATATCCCAGCAATGCTGGAGGGATGCACT
GCTGGAGAGCTGCCTGAGGAAACTCTAAGAGTCCACTCTA
TAGATGACACTTACTGGGCCAAGACACTGCTGTCCCAGCA
AGGATATTTATCCACTCTGTTAACAGGGCTAATAATGAAT
TTTTATGATACCAATGATTATCGTACTGTACAGTCTCTGA
GTTAGCTCAAAACCTTTCCTCATTTGGCTTTAGAAGCAGC
TACAGAAATAGCCATTACTCAACAGTTTCATACAAGGAGA
GGAAAATACTGACTTCATGAGAAGCTTGAAAAGCTTAAAT
AGCATTTAATTAATGCTTTCATACATTAACTAAATATTTA
TTGTGCATCTGCCATGTTCACAGGTCTGTTGTAAGACTTG
AAGACTCTAAAGGTTAAATGGGCTGGGCATGGTGGCTCAT
GGTCCCAGCACTGTGGGAGGCCGAGGCGGGCAGATCATCT
GAGGTCAGGAGTTTGAGACCAGCCTGACCAACATGGTGAA
ACCCCATCTCTACTAAAAATATAAAAATTAGCCAGGCATG
ATGGTGTGCGCCTGTAGTCTCTGCTACTCAGAAGGCTGAG
ACAGGAGAATTGCTTGAACCTAGGAGGCAGAGATTGCAGT
GAGCCGACATCACACAACTACACTCCAGCCTGGGCAACAG
AGTGAGACCCTATCTCCAAAAAAAAAAAAAAAAAAGGTAA
AATGACTGCCTTTGTACTCCTTATACTTTGGCATAGTGGC
AAAGGAGACGTATACACTAACCTTTGTAATTGAATGTGCT
ACATATTACAGTAGAGACAAGTACAAGCATGGAGAAGGAG
GTGCATAACCCTGCCCAGAGGAATGAACAAACCTTCAGGT
TTCTGTGAAACTGGTGCTAGGACTTGAAGGACAATAATGA
CACAACTTATATAATGCTCACTATGTGCCAGAACTGCCCT
ATTCTATGCATTTTCCAAATATTAAGCTATTTAATTTTTC
CAAAGCCCACAAGGTTGGTGTAATCTTCATCCCTAGAGGA
AGCCGATTAACAGGGAAGTTAAATAACTTTGCCCGATGTC
ATTCAGTCTGGGAATATGGAGCTGGGATTTGAATTCAACT
ACTAATCTCTGCACTCTACAGCTGTGACTCGCTGGGATTA
CGGGGCTGGGTGAAATGGGAGGTGTGGAGGACATTCCATG
CTCAGGGCACTGTGCAGAGATCTGAGAAAATACGGCATGT
TTGTGACTTTTGTTCTGAATTTTAGTGGGAAGGCAACATA
GAGGGACTGATGATAAATACATGCTTCATTTTTCTTTCAT
CATAGGAATTTTTCTAGAGAATATTTGGAAAGTGATTTAT
CAACACAATTTCTTGAAATTGGAGCATTTTCAAATGGCTG
CTGTCCAGCTGGTCATTCTGTTGAGTTGTTGGCTGAGGGT
TATTTTAAATACATCCCCAGAAGAAAGACAACACATTTAT
TGATTTCCCATGATTCCCAGAATTGACTTATTCTAATACT
ACCTGAGTCCAAAAGTGAAAGATTGAGTGCCACAGAAAAC
ACCATTTCCAGAATAATTTTTTTTGGTATAACCATAACCT
ATATTCCTCATCATGGTCAAAGTTTTTGCTAATGTTGACT
ATTGGTCACCAAGTGGGACAGCAGGCATGACTCCATGTAG
CACCTTGCTAATGCCTCAGTGTATGTGAGAAGTACCTGAA
TGTATGTGTCTTGTTTTTCTTTTTTGAGATGGAGTCTCGC
CCTGTTGCCCAGGCTGGAGTGCAGTGGCGCGATATTTGTG
CACTGCAACCTCCACTTTCCAGGTTCAAGCGATTCTCCGG
CCTCAACTTTCTGAGTAGCTGGAATCACAGATGTGCACCA
CCACGCCCAGATAATTTTTGTATTTTTTAGTAGAGACGGG
GTTTTGCCACATTGGCCAGGCTGGTCTCGAACTCTTGACC
TCAGGTAGTCTGCCTGCCTTGGCCTCCCAAAGTGTTGGGA
TTACAGGTGTGAGCCACTGTGCCTGGCCTGAATATAATAT
ATGTGTCTTAATAGCAAAAATAAGGTGTGGCAGAATTTGG
TCTGGAACAGCACCTAAGTAGAGAATAATCTGGTCAATTT
CTTGTATAATTTTCTGCTCTTGAGGGACCAGAGGGTAAGA
CATTGATTCATTCATTCGTTCATTCAGCATTTTCTAAGTG
CCTACTATAATAAAATCTAGTAGTAACAGTTAACATTTAA
TAGAAACCCACAATGTGACAGGCACTGTGCTAAGCACCTT
AAAATGAACACAATTACTCCTCACCAACCCCCTCAAGTAA
GAATGATCCCCAGATAAGAAAACAGGGGGATTAGGAAACT
TGCTCCATATCACATAACTGGCAGAACTTAGTTTCCATCC
CAGTTTTAGCTAAGAACCTGTGCTCTCAACCACTGTGCCA
TGTCATTTCCCTATGTCCAAGTTTCTGAAGTAGGCCCGGT
TAGGACTGCAAATAACAAACTGTTATTACAAACTGTAGTT
AAGTCAGAATGGAACAGACATAGAGAACTGGTTCTTAGGC
GTTTGCCCACTGAAATGTGTACTAGCTGATAAGCTTGGAT
GAGATGCATTCGCTGGGACAACACCGGCACTGTCATTGCT
CCACCCTTTGCCCTCCACTTTTTGCCCTAGGAAAGCATAC
TGGAATGCATGTAATACATATGAGTAAGAGTGACAATATT
ACAGGAATGACATTGAATCAGTACTCATTTATGAAAGTGG
TGTATCCTTTGCATATTTTTGTGTAAGATGATAGTGGGTT
TAAGTCTTAAGACACAAAGGAAGGCATTCAAGAAATATAA
CTTTTTTTGTTTTTATAAATCAACTTCATTTTGGCTCTGG
ACACCCAGCCTTTTGAGCTGGCAGGAAATTTAGTCTCTGC
CATTCTGGGCTGATCTCCCTCATGCCCTGTGAACTTGTGC
CAAGATCTGAGTCTTATGCAGGGCCAACATATTGTATTGG
ACAATTATCTACATTGGTTCCACTGAGACTGCTGTGGTCT
TTCACTTTCCCTTTGGCTCTTGGAACCCTGAAACCTATAA
AACTGGGAGCCCTGGGCCCAGAATCTAGGTGCCCAGCTTC
CCAAGGCTGCACATGGCCTTTCTTCCAAGGCACCTTAGAT
CTCTCTTCCCCCTAACCTAAGGCCTTTTTTTTCTTCTAGA
AGGAAATCCCTTGCTCACCTTCCATCTGAGGCACTTTCCT
GTCAGCATGCCCTATTTTCCTCAATGGGTTTTGCTCTTTG
AAAAAAAGAAAGCCATGAGGTAAAAAGTATCTTTTTTTGT
TCTCTTTCTTGCTACCAACCTTTTGCAAGACAAGTAAGTG
AAAATCTGCTTGAATTAGGAGAGGAAAACAGTACAAAAAT
AATAATAACTGGTCTTTAGAGTAGAGTTTACCTGGAAACA
GATGTCCTTCTTTTCTTATTAGCCTTCTCTCCCTCTCCTT
CTTTACAAAATGTAAATAATTTTTTTCTTAATTATAAAAG
TTGCCATTGAACGAGTTAACAGTAAACATAACTGCAGTTT
GGTATTCAGTTTTTCAGATGTTTCCCCCTCTGTGTATATA
TTTAACAATATTCAAGAAACATTTATAGAATGTTTACTGT
GCCTTGTAAGCTTCAATAAGGAGGCTGATTGTATCTGAGG
TATCAGCCCATTGGAGAGTTTGCAGGCCAATAACCTGATC
ATCTTTACATGTTTGAAAGATCACAATGGCGGTCCCATGA
AGAATGGATTGTAAGGACGGGAGGCTCTTACAGTGTCCAG
AGAAAAGATGCTGGTGCTGGGGGTAGGGTGAGAGTCATGA
CGGTGGAGAGATAAGCAGGGATTCTGGATCTGGTCGGGAG
GGCAAGCAGGCAGGACTGGCTGGAAACTGGATATGGAGGT
AATGGGCAGTGAGGAACTGAAGATGATTTCCAGGTTTGGG
GCTTGAGCAACTTTGTGGATCTGGGTGCCATCTACAAGAA
CGGGGGAAAGGCTAGCGGGAGGGCAATATCTTTTACTTCT
TAAAATGCTTCCCTAGAAGGGCACTTCTTAATTTCCAGGA
CCTCCCGGAGTCTAGAGTAGTGAATCTAGGGGGTGAATCC
TGACCATGGGAGGCACAGGTGATCCAGTGGGCTGCAGGAA
AAACAAAACTTCTATTTAATCTTGTTTTTCTCATCCTTTA
TAATTTATATTTCTGTATATGCCTTACAATATGCCTATTA
GTACACAGTTTTATATATATACACACATATATATGTACAC
CATTTATGAATAAATAAGAATGACTGAATAAAGGAATGAA
TAAACTGAGAATGTGGCAGACAAATAGCTGTTCACCAAAA
TCTGTTCTTCATTTCAGAATATACAGTTTCAGCTGGCAAG
CTGCTGCCCAGCCCAAGGCAACTTTTTCCAGATTCCTTGC
ATGTGGGTGTGACCAGTTCTCTAGTTATTCCCAATGGGAG
GTGAGTGGAAGTGATAAATGTCAGTTTTGGACCAAGGCTT
TTGAGAAGCAGGCATGCTTCTTTTGTACTGTGTCCCCTTC
TGCTGGCTTACATGCAGAAAATGAACAGGCCCTGGGAATG
TCGGAGGCCTGAGATAGAAGGAGACTTCATCCCTGAAACA
TTGCTGGGAGGGGGCTGCCAACTTACCAGGAGCGTTCACT
TAATGCAATTTTATGAGCAAGAGATAAACTTCTGGGTATT
TTAGTCATTATACACATTTGGGTCTCTTCGTTACAATAGC
CTAGCATATAGGGAGCATGCTTAACATTTTTCTGTTGACT
TGGGGTATGTGCAAAATATATGGAGGCCATTGGTCTAATC
ACTTGCCAAATGCAAATGAAATAGGATTGTCTTGTTTTGT
CAGATCCAGGGGACAGAAGCTCATCATTTCAAAGCCATCC
TCTCATGTAATCAAAAGCTATAAGGATCATAGATGGTGTT
TAAGACAGCTGAGTTTTATATTTGCAAAACTGAAAAATAG
TGAAATTTTTAGGAAGATTCACAAATTTAGATTACCATTA
ATTAGTAAAAATGACAAGCCTTAGTGGTAACCCAAGGGTT
GTCTTAGAAAATGTGGAAATATTTGATGAATGTTATTGAA
GAACAGTGAAATCCAGCAATTGTTTGGCACAGAGTTTGCT
CAAATTTGCAACTACTTTAATGTCCCCAGACTTTAGCTTA
AATTGTCTTTTTTCAAGGCTCAAGGTCTTTTAAGACCCGA
GTGTTTTCCAGTTACCTTTGCAAATGAATTAAGAGTTCAC
TGCATTCCTCTGACCCTCTTCCCTGGGGTTTAGATGGTGA
AACTCAAAAAGCCTTCCTTCATGCATTCAGCTTAGAGAAG
GAATAGAATGATACATCAAGGCAATATCTCTGAAAGCTGA
GATCAACAGACTATGATTAAAGTCAGCTTGCAGTTATATT
GGCTGAGACTGTCACGCCAGCTGCTCGTAAACCCCACAAG
ATGATGGATGTCTTACTGTTATCCTTACTGCTCTCCAGAA
TTTATTAGCAGAAAAGAAAAATAGGGAAAGGTTATAACTC
TCAGAAGTCCAAAATTCTCTTTGCAACAGTGAAGAGTGAA
GGCTTGGATGTCAGTTATAAATGAATCACTGGGCATTTGT
GGGGCACAGGGAGGAGTGTCAGAACCTCAGCACTCTAATC
AAGAGCGGCAGGAGCACCTGCACAGAGGGTCAAGTGAGTG
TTAAGAGGGCTTGTTTTGCAGGTGCATTCATCATTCTATC
CTGAGAAATTTAGCTAGTTGCTGTTGAGAAAAAACTCTTC
GTTAACATTAGGGAAATGAAATTCCATGGCCCTCACTCAC
TGTAGGGGAATTAAGGGTTATAGGGAAGGGAAATCCTGCT
TGGGTTCAGGAGTGAGGTGCGGGAGTTCTAGCATCATGGA
ACTGGTGAAGGACTATGTCGCTGGGGATCTGGGAGCAGTT
GCTTTGGGAGGCAGAAAGATAGATTTGGATCCCTCATCTT
GGGTCTTGATGCTAATTTCCTTCCTTTCTCCTGCCCTCTC
CTTTCTCCTAGTGAGCTAAGAATAAAAACTCTGGAACCTG
CTGTTTTATTTTTCTCACTCAAGAAACTGATTAATGAAGG
CTGCTGGGTTTAATAAATGGCTGTCTATTTCAGCTTAGAA
AACACTATTTTGGGGAGTGGAAAAATATTGGCAATCATTC
ACCTTGTGGAGAGCTGCATTAGTTTGCAAGTTGTTAAAGG
AATAGACTTTGATATTAAAGAAGCTTTGGTTAGGATACGT
GTTCCTCCACCTGGCATAGGATATTTAATAGCCGTGTGAC
CTTGAGTGGTTACTTCACATTGTATGAGCCTTAGTCCTCT
AGCCCAGGAAATGGTGATTAATGGTACATGCCTCTGAAGT
TTGCTGTGGAAATTGAGGAAGAGACTTGTAATAGTAAATG
TTGGATAAATGTGAACACTCTACATGACCTATTTATTTTC
TACTTTCATATTTTCAAAAGGAAGATAGAGAACGTATTTG
CTTATGGGTACATTGGTTTTGAGCTCTTGCTCATGGTTAA
ATTTCCTGCTGAGTATTTTCTGGACTCCAACTCATTATTG
AGTCTGGACAGTTAACATCACCCCTATTCATTTCTGTCTG
GAGCACTCCCCTCTCTTTCTTGCCTTAGGAAGTTAAAAAT
GAACTGATGTGGCTAGAAAGATTCCAAAGGGGGAAAAATG
AACTGATATTGCAGGGAAGTTTGCTTTAATTTCCTGAAGA
GAAGCTGTGGAATAATACTTTGAATACTTATTATTTGTTG
AACCTGGTCAATGTTAGCAATCCTATGCAGATTGTCTAAA
GGTGCCATCTTTGTCTTAGGACTATGTAATCAAAATGAGC
AAGGTAATCCCAGATGCACAAGTCAGCTTTGTGTTCATAG
ATGAGGTGCACTAATAGCCTAGATATTGTATTCGATTGCA
TGAGTACCTCATTCAAGCACTGTCCCACTTTAGCCTCTTG
CAGCCTGACTACTGTCTGTATCTGGAAAATGGAAAAACCA
GCCAGAGTTTAATCCAGAAAACAAACTACTCTAGGTATTT
TAGATAGAAGGGAGAATTATCTGGAGATTAGGTTCTCAGG
AAATTGTTGGAAGGGTTAAAAGGAGTAGGCTCTAGACTGG
CTAGAGCTAAGAATGGCTCCTGGAATATGACAGAACTGAA
TTACAAGGGAAATGACTAACCAAACCCCAATTAGGGAGGG
CAAAGGCTGAAACCATTGACTTTAAGGACACAAAGACATA
GCTGTAATCAAGAGATCAGAAAAACAGCATCTGATCTGTT
TGGGGGACCAAACCATGTGGACAGTGGAATCTGGAGTCTG
GTGATCTTCATAGCCCAACTACCCCTCAACACTCACAAAG
GCAGAGACTAAGTACTGATACACAAAAATCTTCCCTGCCA
GCAGAAAACAGCAAACAGCGGAAAGACAGCTTCTGCCCAC
TTCCACCTTTTACATTTCTGATGAGTGCATCTAATTGACA
GAACCTAAGTCATATCCAGTCTCCTAACTAGATTCCAGAA
AATGTAGTGCGTGTTTGTTTATTTATTTATTTATTTTACT
TCCAGCCTCTGCAACATTGGAAAGCACCCTGGAAATGTAA
CCGTAGGACCAGCTCAAACTGATTAACCATTGCTTAAGTT
GTTACAGGTGACAAAGAGCCAAAATTGCCCGAGTTTGCAC
AATAGGAAGGGCTTTGACCTTCTAATTTAATACCACCAGC
CTGGCAGACGAGCTGCATTGGCATCACCTGGGACTAGTTA
GAAAGGCCGTAAAAGCTGGAGCTACTCCCAGATTGGAGAG
ATAGTTATGAGTGTTGCCTCCTATCTCCTTGCCAGTTGAC
TTGAAATAAAGTGTTTTCTTTTCTCCAAAGCTGGTGCCTT
AGTATTGTTTTCTATCTGCATTGGGCAGTGAGCCCATTGC
TTGGTAACAATAGGTGAGAATGGATGTTGAGCCACAGTCA
ACCAATTCCTGCACACTGTCCTGCCTGAGTTCCATTATTG
TGTGTTCATCTGTCTCTAATTCAACCACATGAATTCAGCA
GAACCAAACCAGTTCACTAAGGTAGACAGAGAGAGAGAGA
TTTAAATATGGGAGCAATTTTGTTGAACATTTAACTCAAG
GAATGAGCATCAGATCTGAAGTGAGTATGAGATGGAAGAC
ATGAACTTCTTGTTTCCTCAGGTGATGTCAGTACTGAGGT
ACCTCTCACAATATGAGTCTATATACTCTGAATAAGTGAA
TAGAGTGATTAAAAAGCCATATTTAGGGTCTCCACTCCTG
AGGTGGGTAATGAGAGAGGAGAAAGGAAGAAACCAGACAG
GCAGGCAGTTAGGGTGGGTCCTTGGTTGAATTATTTCAAA
CAAAAGAACAGTCTGCAGGCATAGATAAGGGAACTTGCAC
AGGGGAACTTGCCTAAGACATGCTCCCAGCCACACAGATA
AGAAAGGCTACACAGGTGACTTGTCCAGACACGCCCACAA
TGGAAAATTACATCCCCTAACACATGTACAGTAAGGGGAA
CAAAGCAATATGGAGTAACCCAAGCTAAGGGCCTGCATAT
GCACTAGGAGGACAGGGTGGAGCTACCAGAAATTCACACT
TTATGCAAATGAGATGCTCAGTCCTCCTCGGTTTCTTATT
AAAGCCGTTGCATTCAACTGTAAAAATGGCATCCCTCTTC
CTGGTCTTCTCTCTGTAGCAGAGAGCTTTCTTCTTTCACT
TACTAAACCTTTGCTCCAACCTCAAAGAATAAAAAGAGAA
ACAGCCATATCTTAGTCAAAATCTGGCCCCTAACAGAAGG
CCAAATCTCTTTGTGTTTATAACATAAAATGATAAATACA
AATAATACTCTAGGGAAGTAATTTTTTTAAAAAACCTGTT
TATAAATTTTTGCCTTCCTGGCTGAAATTTGAGGCCCTTC
CTCCTCACTCTCCCATAAGACCTAGCTTTATTGTATTTCA
CTGAGAATTCAGTGATAATCAATTCAAATGAGCAGTCATG
TGAAAGGATGTTGCCAACTGTAAAGTCCTACATATATCAG
GTGTTATTATCACACCTAGTGCTTTACATGTAATGAGTAC
TTTCAACATTTTGCCAAATTTTCTTTATTATTTTCACCCT
CTCTTCAGGCAATATATACATATGTATTTTATATATATAT
ATATGCATACACATATACATATATAAATTTTTTTCTTCTG
AACTATTTGACAAGTTTTAGAAATCATGTCCCTTTGTCCT
TGAATACTTCTGTATAAGGCTGGGCGCGGTGGCTCACGCC
TGTAGTCCCAGCACTTTGGGAGGCCGAGGCAGGCGGATTA
CGAGGTCAGGAGATTGAGACCATCCTGGCTAACACGGTGA
AACCCCGTCTTTACTAAAAATACAAAAAATTAGCCGAGCG
TGGTGGCGGGCGCCTGTAGTCCCAGCTACTCGGGAGGCTG
AGGCAGGAGAATGGTGTAAACCCGGGAGGCGGAGCTTGCA
GTGACCTGAGATCGTGCCACTGCACTCCAGCCTGGGCGAC
AGAGCGAGACTCCGTTTCAAAAAAAAAACTTCTGTATAAA
TTTTCTAAGAAGACTATTCACTCAGAATATTGACCATTGA
TATACCACTATTTAATCTACAGACCTTATTCACATTTTGC
TAATTTTCTCCGTAAGTTTTTTTTTTTTTTATACCAATGC
TTTTTTTCCATCCAGGATTCAATCCAGAATTATGCATATC
GTTGGGTTTTCTGCACTTTCTTTGATTTTCAGGACCTTGA
CATTTTTGAAGAAATCAGGCCAATTCTTTTTTATAGAGTC
ACTGAAATTGGGTTTTGTCTGATGTTTCCTCATAATTACA
TAATTAGAGTCAGGTTATGTGATTTTGGCAGGAATAGTAA
ATAAATAGTTAACATTTCTTGAGCTAAGTAAGCAACTCAA
GGTGGATTCACTAAGCAGTAGTTTGAAGGTCACTGGACAG
AATCAGTCAATGTGGAAGCTGAAAGACTAGACCAAGTTCT
GCCATTAACCAGGCGATACTGAGTAACAATAATAAAAAGG
ATGGTGATGATCGTCATAATAATAATGACTTTATTTAGCA
GCATGAAAAGTGCTTTCATATGCATTATCTTATATAATCT
TTCAATTGTCTCATGAGGTAGAAATGATTCTTTATGGATG
AGGAAATTGAGGCTGGGGGAGATCGAGTGGCTTGCACAAG
ATCACATAGGTGGAAAGTGGCAGAGCCAGAGGCCAAATCT
AGGTCTCGAAATCAGACTCTGAAGCTTTTCTTTCTAAACC
AACATGCTGGAACAGAAGTCACAGCACGTTCTTGGGAATT
CATTTCTAAAAGGAGAGGAGTGAATAAAACAAACATGTAA
CGCAGCCCTTCTCAGTATTTTGGACTTCACGAAGCAATAA
AAATAATTTTTAAAATTGGAAAACAGACACAGGACTTATA
ATACTTTATATTTCCAAGTAAGGATATTAAAATACAAAAA
TAAAATTTTTATCTAGCATCAGGACTGTTTCATAAAAGAA
AGGATATTTTAATATAAAAAATAGGAAAGTAATAATCTCT
AAAAAAGAACATTCTTTGAAATGGGATGTATTAGTTTTGT
AACATACTTGGTACCTTGTCATTAATTTTCCCACTTCACT
GGGGCCTCGTGAAAGATCTGACCTGAGCAGCCCTGATCTG
TGGCCTGGCATTGGGGGAACACTGTTTTATGGTGTCTTCC
TGCTCTAGTGTCCAGTGGCTTTATTCTAAATGACAAAAGT
ATGTGAGCAGGGAGAGGAGCGGAGACCGGGTTTCACCATG
TTGGCTAGGCTGGTCTTGAACTCCTGACCTCAGGTAAATA
CAACATAATGATTTGGGTAGAGTAGGAATGGAATAGCACC
TGTTCGTGGCTGAGAGCCTAGGGTAGAAAGTTCCAGGAAG
CAGCTGCTGTCAGTTAAGTTAGGCACCCATTCTGGCACAG
TGTTTTGTTTTGTTTTGTCTTTAATTTTTTTTTGGTGACT
ATTTCTATTTATTTATTTATTTGTTTATTTATTTGAGACA
GAGTCTGGTTCTGTGGCCCAAGCTGGAGTGCAGTGGTGCG
ATCTCAGCTCACTGCAACCTCTGCCTCCTGGGTTCAAGTG
ATTCTTCTGCCTCAGCCTCCCCAGTAGCTGGGACTACAGG
CGCATGCCACCATGCCCAGTTGATTTTTGTACTTTTAGTA
GAGATAGGGTTTCACTGTGTTGGCCAGGCTAGTCTCAAAC
TCCTGACCTCAAGTGATCCACCTGCCTTGGCCTCCCAGAC
TGCTGGGACTATAGGTGTGAGCGACTGCACCCAGCTGGGT
GATTTCTATTAATGCGTGAAATAACCAGGTCTTGAAGTGG
TTCTAATTACTCCCATAATTTCAAAGTAATAATAATTATA
AACAATATTTTGCAATATTAACTGTATTGTGATGCTAAAA
TACCTGTGATTATTATAGGTAACAAAGTCGCAGGTACTAT
TACCACTACTGAAGTGTGAAGCCTACAGTCATAATTGAAG
GAAGGGCACATTTTCAGTTAGAGGTCAGTGAAATCAAGAT
GTGATTTTTTTCCCATCTGAGTTCATAGATTCCCTGACTT
CTTTTTGTTTTTTTTTGAGATAGAGTCTCGCTCTGTCACC
AGGCTGGAGTTCAGTGGCGTGATCTCGGCTCACTGCAACC
TCCGACTCCCTGGTTCAAGCGATTCTCCTGCCTCAGCCTC
CTGAGTAGCTGGGATTGCAGGCATGCACCACCACATCTAG
CTAATTTTTGTATTTTTAGTAGAGATAAAGTTTCACCATG
TTGGCCAGGATGGTCTCGAACTCCTGGCCTTGTGATCTGC
CCACCTCGGCCTCCTAAAGTGTTGGGATTACAGGCATGAG
CCACCATGCCCGGCCAATTCCCTGACTTCTATCCCTCGGT
CCCTTGGAGGGGAATGGAGGGTGGTGTGTAGGAGGAATCT
GAGGACCCCAGATCAAAACCCCTATTTAAAAAAATGTATT
TTTATAAATAAAGGGTACAAGTGCAGCTTTGTTACATGGT
ATATTGCATAGTGGTAAAATCTGGCCTTTTAGTGTACCCA
TCCCCTGAATAGTTTACATTGTACACAATATGTAATTTTT
TACTTCTCACCCTCCTCCCAGCCTTCTCATCTTTTGGAGT
CTCCATGTCTGTTATTCCACTCTGTGTGTCCACATGTACC
CCTGTTTAAGTCTATATTCCCTACCTACTTTTTAATCTTC
CATTCGTGTCTCCATTTTATGATCCCTCAAATATCTAACT
GTGTATAAGGGTAAGCAATCTTTGTAGTATGGTTTTTACC
CTCATGACCCAAGGTGACTATTCTCACGAAAGTCACCCAT
GTTCCCCCAGGTTCGAAGGACCTTTTCCCATCTCTACATT
ACTCCATCTCTCTGCAGCCTCAGACACCAAACCATTCCCT
CCTTGGAACTTTCTCCTTCCTGGGCTTCTGCAATATCCTT
CTCCACGCCATGACACAGTGGTTTTAAGCCCTCATAATGG
TGGGAGTTTTTTCAAAACACAGTGCTGGGGCTCTGTTCTC
TGAGTATTCTGGAGGGAAGGTTTGGGGTGGGGCCCAGGCA
TCTGTTCAATGCTACCTAAGGAGTTCCAGTTTGTACCAAT
TAAGAATCACTGCCTTTGTTATTTATGAGTGCTGGATGTA
TGTTTTCCACTGATAACTATAAAAGAATCATCATAGCCAT
AGACTTAGGTATGTTTTTCTCTCCTGCCGGGGTTTTTTTT
TTTTTTTTTTTTTGAGATAAAGTCTCACTTTGTTGCTCAG
GCTGGAGTGCTGTGGTGCCATCTCAGCTCACTGCAACCTC
TGTCTCCCAGGTTCAAGCAATTCTCCTGCCTCAGCCTCCC
GAGTAGCTGGGATTACAGATGTCTGCCACCACGCTCGGCT
AATTTTTATATTTTTAGTAGAGACCAGGTTTCACCATGTT
GGCCAGGCTGGTCTCGAACTCCTGACCTCAGGTAATCTGC
CCACCTCAGCCTCCCAGAGTACTGGGATTACAGGTGTGAG
CCACCGTGCCTGGCCTCTCCCACTGAGTTTTAAAGCACAG
CTCTCATTTAATCTTTTCTTGGCTTTATTTCCAACCCTAA
AAATAAAAATAAAACAAAAATTCCACTTCCTTCAATAAGG
AGATGTATATATTAATGAGGAAATGTCTGCAAAATGCTTG
CAATATCTGGAATCAAATGTATTTTGTAAGAATAAAAACA
ATAATTTTCTTTCTTTCTTTCTTTCTTTCTTTCTTTCTTT
CTTTCTTTCTTTCTCTCTCTCTCTCTCTCTCTCTCTCTCT
CTCTCTTTCTTTCTTTCTTTCTTTCTTTCTTTCTTTCTTT
CTTTCTTTCTTTCTTTTTAAATGAGGCAGAGTCTCACTCT
GTCACTCAGGCTGGAGTGCAGTGGTGTGATCACAGTTCAC
TGTAGCCTTGACCTCCCAGGCTTAAGCAATCCTCCTACCT
CAGCCTCCTAGGACTACAGGTGCGTGCAACCACATCTGGC
TACTTTTCGTGCTTTTTGTACAAAAATTTTTGCAATGTTG
CCCAGGCTGGTCCTGAACTCCTGGACTGAAGCAATCCACC
GTCCTTGGCCTCCCAAAGTGCTGGGACTACAGGCCTGAGC
CACTGTGCCCTGCCAATAATAACTTCTCTATTTTGGAAGC
AAACAGGGAGAAGGCAGAGGTAGATTATACATTCTAGGGG
TGGTTTGTAAACTGCTGATTTATGGCCAGTGATAAGCAAT
GTTAGTCTATGTATGAGGATGTGAGACAAGCAGAAAGTGA
GTGCTTGCAGGTGTGAGTTTATAGTTAGGGGATATAGATA
GCAGAGCATTGTCATAGAATCTTAAAGAAACATTGACTCA
AAGCTGCAAGGAATCTTAGAGTTTTCCATCTTCATTCTTT
ATCCCCGTGATCGCATCCAGTTAGGGTCACATTATGACTT
TCTTGGACCCCTGGCACTTCTGCTTTTGCTCCATAGGCCG
AGATGAGCGGATCACAAGGTCAGGAGATCGAGACCATCCT
GGCTAACACAGTGAAACCCGGTCTCTACCACCTGTAATTC
CAGCTACTTGGGAGGCTGAGGGCAGGAGAATTGCTTGAAC
CCGGGAGGCGGAGCTTGCAGTGTACTGAGATTGCGCCACT
GCACTCCAACATGGTCTACAGAGTGAGACTCTGTCTCAAA
AAAAAAAAAAAAAAAGTATCTAAAATTATATTTTATGACA
GCATTGGCATAAAATCACCTGTAATCCAGGCTGGCTTTAT
GATTACTTATTCATTATTATATTTGTGTTTCCTTTGGTTT
AAAAAAATTAAAAGTAAAACATTTTTATGGGCCCCTAGAA
GCATCATGGGCCCCAGACACTTGCCTCCTATGTCTAATGG
AGGAGTCAGCCCTGCCTGAGAGAGGGAATGCACTATCTTA
TGAAACAGCCCATATATTTCCATTTAAAAACCATTTGAAT
TGATAGAAAATTTGTAATATGCATACACACTTCTGTCATG
TTTTTCTAGTTCTTTTCCCTAGAGACAGTCTCTTCCCTCT
GTCCCATGTCCTATGTACTAGATCCTGGCTATTCAAAGTG
TGGGCCATGGACCAGAAATATTGATATCACTTGGAGGCTG
GTTAGACATGCAGAATCTCAGGTCTCATCCTGTACCTACA
GAATCAGAATCTGCATTTTAACAAACTCCCTACGTAATTC
ATATTCACACAAAATTTGGAGAAGCACTGTATTGGAGAGA
ATAATAATAGCAAACGTTTATTGAACACTACTCTACTGGA
CATCATTTTAAGTGCTTTTTGTGGATTGTCTAATTAATCC
TTTCAATAACTTTATTTTTCCTGTCTTACAGATGAGTAAA
CTGAAACACAGAGAAGCCAAGTGACTGTCTTTATCCAGTG
AAGAAGTGGTGTGCAGGAATTCAGACCAGATGGTGTGACT
CCAGGATCTATGCTCTTTATCTCCATGCCAGTCTGCCCAT
TCTCCTGTGCCCTTCTCATTTGAGAAGTTGCTGCTTGCTG
CCCAGCTTACAGTTCAGGTTGCCAGGGTGGGAGCAATATT
TTTCATAGCGCTTAGTCCAACCCTCTTGTTACAGCTGATT
GATGACAGGTAGATAGATCCCTGATCAATGATAGTCTATG
GCTATTCTGCAATCTGTCACTCAGGTGGACTCTCACTCCG
TGGTATTTAAATGAAGCAACTTGGAAATAATTTGCTAGTT
GTTAAGGAACAGGAAAAAGTGGATGGGTGGCCTGTAGATG
AGTCATATTTAAAGTGACTTATCTATAATAAAGGTATTAG
TGCTTCTGCTACTTGAGTGTCTACAGCACCTTCAATTCAG
ATCCAGTCTCCCACTCATTTCTCTGGGATTCCCAAGCCTA
TTATGGCTCCATCTTTTGAATTTCCCTGGGAGTCCTTTCA
TTGTGCCACAAGAAGCCCTGCAACAATCTTGCTTTGCTTG
AGCTAGCTCAAGTGGGTTTCTATTTGTTATCCTAAAAGCC
AAACTACAAGAACACACATTCACACATTTAGAAGCACTTG
TGCATCTCCCTGAGCTACCCCTTCTCCGAGGGAAGCACCC
CAGGTTCTTTCCATCAATCCTCATGCCATGTGTTCACTCC
TTCTCTTGCTCCTTTCCCTCTGGACCGTGCAGTTGTAGCA
TTTGCAAATGGACTGATACAGAGGCTGGAATTGGAAGCCA
CTTTTATGGAACCATTTTATGGGTAAAGAGTGAGCCTGCC
AGCCTCAAACTTTCTTTCCTAGCACCTGGCAAGACTCTTC
CCTGGAGCCTTAAAATTGATTCTGCTTACATGAGGGCACA
CTGTAACTGGAGTTATGACTAACAGCTGAACGCATGCCCC
CTCCCAATCGCCCTCCACCCGCAAATCGGTAAGAATAGGC
CCCTTAAAAAAAAACATTGGAAATTGGGGCGGGGAGTTTT
TCCCAAGCCTGTCCTAGCTTGAAGGCATTTCAAAGAAGAA
ACCCTGGTGGACTGTGTCTCCCCAACTCTGGGGAAGAAAA
TGCAAACTGGCAGGCAACCAGCTTGCAGCAGCGGAGAGGA
ACTCCGGCCCATTCCCCCTTGTGGTTGTCGTGTTCAGGTC
AGTACTAACTTTAGCCCTGCAGTCCTCAAATGGGGACAGT
CCACTAGTGGATTAAATCCTCCTTAAATGACTTAGAAGCT
TTTAGTCAGAGATCAGAGGAAAGCAAATTATTTCATTTAT
TTTCTGCTGATACACGATGACTTCCGGGGAAGCCATTCTC
CAGTGTTTTGCAGAATAATAACACTTTCTATTCATATATC
ATTGATCTCCCAGGAGCTCAAAGTTCTTCACAAGCATCTT
ATCAGCTAATTTCACCTGGGGTGCTTGGGAAGGAGGGAGG
AGGCAAGGACAATGTTTGCTTTCTGTTTTTTGGTTTTTTT
TTTTTTAACTTTGAAGTGCAGGGGTACTTGTGCAGGTTTG
TTACATAGGTAAACTTGTGTCATGGGGGTGTGTTGTAGAT
TATTTCATCACCCAGGTATTAAGCCTAGTACCCATTAGTT
ATTTTTCCTGATCCTGTCCTTCCTCCCACCCTCCACCCTC
TGGTAGGCCCCAGTGTATGTTGTTTCCCTCTATGTTTCCA
TGCGTTCTCATCATTTAGCTTCCACTTACAGGTGAGAACA
TGAACCCAAAGGAATATAAGTCATTCTATTATAAAGACAC
ATGCACACAAATGTTCATTGTAGTGCCATTCACAATAGCA
AAGACACAGAATCAACCTCAATGTTCATCAACAACAGACT
AAATAAAGAAAATATGGTACATATATACTATGGAATATAT
GCAGCCATAAAAAGAATGAGATCAGGTTCTTTGCAGGGAC
TTGGATGGAGCTGGAGGCCATTATCTTTAGCAAAATAACA
CAGGAACAGAAAACCAAATACTGCATGTTCTTACTTCTAA
GTGGTTGCTTTATTTTCTTCCTTGTGGTCATTCTTTTAGC
TGAGACCTCTGTCCCTCAGAAAGAGAGGTGGGGGTAAGCA
ATGCTGAAGACTTTTTCATTATATAAATTGGCTTCCGGTG
TTGTCCCTCTACCGGCTTCTGCTAGGTGTCCAACTACCCA
CCATTACCCTCTTTTTGTAATTTACTTGCTTCGTTTCAAT
GTGGGGTAAATATCCTCATGTTGGGTTGGAGAAACTGGGG
GCTCAGAGAAGCTGTGCAGGATGATTGAGTTCTCATGCCA
GGCTATGGGTGAGTCTGAAGCCACTGTTATCACATGTTCA
GCTACTGACATGTCCCTCCAAATTCTTCCTGCCTTCAGTG
CGCAGGGAGTGGTTATAGAGCTGAGGTTGGCCATAACTCT
CTGAATCTGAAAAGATGTGTCCAGAAGCACATTTGAGGAT
AAAAGAGGGACGCACACTTGAGCCTGAAGGCCTGACCCCA
AATTGGCTGGCCAGCTCTCTGAAGCGGCTCTTTTCAGACC
CACATCCTGTGCAGTGCTCTGCAGATCAGGCTGCCTCTCT
GGGACTTGAATGTTTCAAAAAGGATCTAAAGGGCCTTTCA
AATGGTGCCGGGACATAAATAGCTTTCACAGAGGAATGTT
GCCTCAGTGATGCGATGACTGAATCAGCACCACATTGAAT
TTGCAGCAATCTGGTGCTCTGGGTAATGGAGTGATGGTAA
ATGAACATTATTACGTTTTTACCCCATGAATGAATCCTTA
ATAAAAAAGACAAATGGCTTCCAGGTGTCTTCCCACAAAA
TTTCAACAACTGAGTCACTCAAGCTGGAGGGAAGAACAAA
AGGCAGTATAGAATCTCCTCGTGATTCAGTGGCCGCCAAC
TTGGATTGTCCCCAGTTCCAACTTTAGCATCTTTCTTTAG
TCATCCTACTGCACAGTCAGTTCCCCTTGTGTAAATGCAC
AACAGGAGGAAATTCTAATGAAAGGACAAAGCTGCCACTG
TCCCATCTGACCAAGCGTCCCCAGAGAGAACAGGCTCCCC
ATACAAGGAAATACTGTTCCTGAGAGGAACCACCTGTGGC
TCGTCTGTGGCCGGGTCTTGAATTACTGGCCATTCCGGAG
CAGGACCGATTGATGTGCCGACTCCTGTGGTTGCTAGGAT
GTAAGGTAATCCCTCAGGAATGTTCTGTCAGCTGGCTCAG
CCCAGCCTCTGCTGTCCTGTCAGGAGGTGGGATGGTTTGA
AGGTCTTGTCTCTCTCATAAACTAACACTGTGACATGAGG
AGGCTTGGGATCTCTCCGGCTCTTAGTTTTCTCAACTGTG
GGATTCATGGCCAAGAAAGGAGTTGGGAAAGAATCTGGTG
ACAAACACAAATGCCTCTGGGGGTCAGATAGGTGATAGGA
GTGAATGGATTGTCTGGTGTCAGACAATAGGAATGTTGGC
GCCTATGAGGAACTGGAGAATAAATGCCTTGCCTGAAGAT
GTTCAAATTCAAATAAAACAAAAACAACCAGAACCCAATA
TTGTAGGCCAAATAAAATGCCAAGGGGCTAAGTTAATCTG
ATGACTAGAGTTTCCAATCTGTTCTGGAAGGTTGCTTCTA
GTTTTAATGATCCAGCCTTTATCTGGAAGTATGTATTCTT
ACATATCAGAATTCCTAATTCAATATGTATACGGTATATC
TTTTTGAATGTGAGAAAGTATATGTACCTAATTCTGGGAA
TAAAATTCAGAGGAAGTTCAGACCAATCTCGGCTTTTATA
GGCTAAATCATAGCAAAAATCATTGATCTTAAGTTGTTGG
TTAGAAAAAAATATTAAATGTATGTGATAGGATGTGACTC
AGAGCTCATTTAAGCTCCTCTGAGCCACGGCTCTGGGAAG
ACAGGGTAAATGAACCCCTTTTTAATCACACACTCCTGTT
CAGAGCCTAATTATTTTTCATCTGATTTGTACGTAGGCAC
GTGTGCAGGGACTGTGTCTGCCTTATTAAACACTGTACGT
GACCCTGCTACCTGACACCTAATAGGGCCTCAATACATGT
ATGATAAATAAATGAATGAGTTAATGAAAATAGTAGTATG
CCTAGGTTTTAGTCTTTTCTCTTTTAAACTATCAAATAAG
CTATTGATTGCATAATTTATTTTAAAAGCGTAGATGCAAT
CTTGCCAATTCTTGGCTCAAAGCCTTCTAAACATGCCACA
TTGCCTACACAACAAATCTCAAGCTTCTTGGCATGATCTT
TATTTCCATGCTCTGATTTCTTCTTTCTGTTTCATTCTAT
CTTCAAATGATGTTGCTTCCCCCGCCCCCATATCATACCC
CAGCTTAACTGCTTGTTCCCCAAACAAGTTCTTTTCATTT
TCATGACATTCCCTGTGTAATGCCCAGCTCTCCTTTTTCT
CCATCAAAATGTTATCCATCCTTCAAGATGCAAATGTCTT
CTCTCCAGGAAACTTTGCTTTATTTAAAAGCCAAATCAGA
AATAATTTCTTTCTTCTCTGCTGTTTCTGCGTATCTCATA
TAAAGTGAGTAATACATTCTGCCTTAAGTTGTAGCTATTT
ATATACCCACATCCTCTAGAATCCAGAGTCTAGATAGTAT
CTACTCTAGTATCTAGAGTCTAGATAGTAAACTTCTTAAA
AGCATAGACTATAAATTGTTCTTCTGTGCCTACTTCATAA
ACATGAAGGTATTCAATGCATTTATGTTGAATGATAAAAC
TGAAAAGTCTACATTTGTTGGTTGTTTTTAATTGATGGAG
AAATTTTGGTGGCTATCAGTTTGCAGTTAGAGGAACCCTC
AACAAACAAGTTTACTGAGAGAACAAGATAATCCAAGAAT
CCAGGGAAAAAGTGTCACCTTTTGTGACAGAACTGTATAA
AAATATATAGAAAAATGTCAGAAGCAATTCAACCTAAGAC
ATAGGGTATGGTTTGCCAATGGGTTTAAGCATCTTCCTGT
TGATTATAAGAAAGAAAAATCATCTGTAAAGTCAAGGATC
TGAACTATTGTTGATGTAAAGATGGGTAGTACTACAAAGA
TAAGTTCCAAAAAAGGATATTGGTCTGCACAGAACCTGGA
AATAAAAAATTCGGACATGGGAACTATCACCATATCTTTA
TTGTTGTTCAGAAAAGAGGGTAGGCCATTTTCACTGTCCA
GTTCCAGTTTTGTAGAGTAAAAAGAAGAAATTTATTAGGC
TTCCATAGCCCAAAAGAAAGAGCCGTTAAACATATCTCAT
ACTATGTGTTCTAATTCTGCATTCACTAAGTAATGTGCTT
GGTCCTGTTGAGAAGTTTTATGTATAGTATCTTACTTAAC
TTTCATAACAACCTTCTGAGGTAGGTATTAAAAGCCCCAT
TTTTAGATGAAGAAACAGACTAAGAGAGGTTAAGAACAAT
GAGAACACATGGACACAGGGAGGGGAACAACACACACTAG
GGCCTCTTGGGGGATCAGGGAAGGAGAGAGTCAGGACAAA
TAACTAATGCATATATAGGGCTTAATACCTAGGTGATGGG
GTAATAGGTGCAGCAAACCATCATGGCACACATTTATCTG
TGTAAAGAACCTGCATGTTCTGCACATGTATCCTGGAACT
TAAAGTAAAATAAAATTTAGAAAAAGAGAGAAGTTAAGTA
ATTTCCTCAGTCACCCATCAGAATATGGTAGAGCTGAAGA
TTTAATGCAATCTCTTTGAAAATAGCGATGAAATGCTTAA
CAGAAATAGAAAAAAATTCTAAAATTCATATGGAATCACA
AAAGACCCCAAATAGCGAAAATAATCTTGAGTAAAAAGAG
CAAAGCTGGAGGTGTCACACTACCTGATTTCAAAGTATAC
TGCAAAACCATAGTAACCAAAACAGCATGGTAGTGGTATA
AAAACAGACACATAGACCAAAGGAACAGAAAAGAGAGCCC
AGAACTAAATCCATGCATTTAAAGCCAACTCATTATTGAA
ATGCCAAGTACATAATTGGGAAAGGAAACCTCTTCAATAA
ATGGTATTGGGAAGACTGGATATCCACATGGAGAATAAAA
AAAAAATTAGACCTTCCTCTCTTACCATATACAAAATTAA
CTCAAAATATATGAAAGACTTAAACATAAGACCTGAAGCT
ATGAAACAACTAGAAGACAACATAGGAGAAACATTTCATG
ACATTGGTCTGGGAAAGGATTTTTTGGATAAGACCTCAAA
AGTACAGATAACAAATGTGAAAGTAGACAAATGGGATTAC
ATCAAACTAAAAAGCTTCTGCATAGCAAAAGAAACAATAG
ATAAAACAGACAACCTACAGAGTGGGATAAAATATTTGCA
AACTATACATTTCATAAAGAGTTAGCATTCAAAATATATA
AGGAGTGCAAACAACAGCAAAAGACCAAATAACCTGATTA
AAAAATAGGCAAAAGACCTGAATAAACATTTCCCAAAAGA
AGACATACAATGGCCAGCAGGTATATGAAAATATGCTCAA
CATCACTAATTGTCAAGGAAATGCAAAATAAAATCCCAAT
GAGATACCATTTCACCCAGTTAGAATGAACAGTATAGAAA
AGACAAAACAGAACAAGTGCTGGGGAGAACATGGAGAAAA
GGGAACTCTTATATACTATTGGCGGGAATGTAAATTAGTG
CAGCCCTTATGAAAAACAGTATGGAGGTTCCTCGAAAAAT
TTTAAATAGAACTACCATATGATCCAGTAACTCCACTACT
GGATATATATCCAAAGGAATTGAAATCAATATGTCAGAGA
TATCTGCACTCTTGTGTTAATTGCAGCACTGTTCACAATA
GCCAAGATGTGGAATCAACCTAAGTGTCCATCAGCGGATG
AATGGATAAGAAAACGTGGTGTATATACACAATGGGATAC
TATTCAGTCATAAAAAGAATGAAATCCTGCCATTTGCAAC
AATGAACCAGAAGGATATTATCTTAAGTGAAATAAGCTGG
GCACAGAAAGACAAATACTGCATGTTCTCACTTACATGTG
AAATATTTACAGAGTTGATCACACAGAAGTAGGGAATAGA
ATGGTGGTTGCCATAGACAGGGATGATTAGGAGTGGGGGA
AATGGGAAGATGTTGGTCAAAGGATACATAATTATGGTTA
GATAAGAGGAATAAATTTCAAGAGATCTATTGTACAGCAA
TACAACTACAGTTGGTGAAATATTGTATTCTTGGTAAATG
TAAAGAGAGTGGATGCTATTTGCTGTCATCACAAAAATGA
TGACTAGGTGAGGTAATGTATTTGTTAATTACCTAAATTT
AACCATTCTATAATGTGTATGTACTTCAAAACAGCATGTT
GGACACAATGCTACCTGCCAATTTTAAAAAAGTAAACTTT
TAAAAATTAAAAAGCATAAACCGCCGGGCTCGGTGGCTCA
AGCCTGTAATCCCAGCACTTTGGGAGGCCGAGGCGGGCGG
ATCACGAGGTCAGGAGATCGAGACCATCTGGCTAACACGG
TGAAACCCCGTCTCTACTAAAAAATACAAAAAAAAAAACT
AGCCGGGCAAGGTGGCGGGCGCCTGTAGTCCCAGCTACTC
GGGAGGCTGAGGCAGGAGAATGGCGTAAACCCGGGAGGCG
GAGCTTGCAGTGAGCTGAGATCCGGCCACTGCACTCCAGC
CCGGGTGACAGAGCCAGACTCCGTCTCAAAAAAAAAAAAA
AAAAGCATAAACCATACTAAAAAATCAAGAGCCAGGAAAA
GATGCAAGACACAAACAAGAAAATGATGGAGCTGTGATTT
AAACACTGCCTGGACCTTTTTTTTTTTTTTTTTTAATTGT
TTTTAGTAGAGACAGGGTTCCGCTATATTAGTCAGGCAGG
TCTTAAACTTAGGTCATCCTCCCACCTCAGCCTCCCAAAG
TTCTGGGATTACAAGCATGAGCCAATGCGCCTGGCCAAGC
CTGGACTAACTTTCAATGTTGCTTTCTCTTCTGCATGGTG
TTGCCTATTCTAAGAGAACTGCGTGATGCCTCTTGCTTGT
TCCACTCTTGGGTCAGAGATATCTCCCTGGCTGGAAATGA
AGTAGTGGCCACAGTTGGTAGGGTCCAATCCCCCACAGCT
GGCTCATTTCTCAGTGAAGTGGTTATTGTGTTTGCAAGCA
CAGATCAGACCTTGAATAGCAATATACCCATTAAGATAGT
GTCTCTGACAGAAATAGGCTGTCAGTTCTACCCCTTATAT
TACAGCACTCCTTAACCACTGGAAAGACTTGTGAAAACAC
AAAACATTCTCTGCATGGTGTCTTTAAATGGGAAGCACAC
AGAAATTTACTTTTTCTCCTTGAAAAAGCTCCAAATTAAA
TGGGTAAAAGAAGCTTAGTATTACTGCTTTTGTTTTCACA
GCTGCCAAAATAACTCTGGATCTCCTGGTTCAACTGATAA
TAACCTTAGCTGAAATTACATGTGTCTAAAGATAGAAGAT
GCAGGGCCAGGCATGGTGGCTCAGGCCTGTAATCCCAGTG
CTTTGTGAAGGAGGAAGATTGCTTGAGCCCAGGAGTTTGA
ACTAGCCTGGGCAATATAACGAGATCTCCATCTCTACAAA
AAAAAAAAAAAAAAAAAAAAAGACCAGTAGTGTTGATATG
TGCCTGTAGTCCCAGCTACTTGGGAGGTTGAAACAGGAGG
ATCCAGTGAACTGTGATCATGCCGTTGTACTCCAGCCTGG
GTAACACAGCAAGAATCTGTCTCAAAAACAATAACAAAAG
CAAAAGATAGGAGATGCGGGTCAGAGCATCTGATGCATTT
CCTATCTTTAATGAACACATTGTCTTTTGTTTAAATGGGA
TCTGTTCATTTTAACCCGAAGCAGTCCTTGATGATAAATG
AATGTGAAAAGCCTATAGATGTCCTAAGTTGGGAAATTTC
CTTCCTTCCTTCCTCTATCTCCCTCCCTCCCTCCCATTTT
CTCTCTCTCTCTCCCTTCCTTCCTTCCTTCCTCCCTCCCT
CCTCCTCCCTCCCTCCCTCTCTCTCTCTCTCTCTCTCTCT
CTCTCTCTTTCTTTCTTTCTTTCTTTCTTTCTTTCTTTCT
TTCTTTCTTTCTTTCTTTCTTTCTTTCTTTCTTCAGAGTC
TCACTCTGTTGCCCAGGCTGGGGTGCAGTGGTGCGATCTT
GACTCACTGCAACCTCTGCCTCCTGAGTTCAAGTGGTTCT
TATGTAGTTGGGATTACAGGCATGTAATTTTTGTATTTTT
AGTAGAGACAGCGTTTCATCATGTTGGCCAGGGTGGTCTT
GAACTCCTGGACTTAAGTGATCTGTCCGCTTTGGCCTCCC
AAAGTGTTGGGATTACAGGCGTGAGCCACTGCACCCACCT
GGAAGTTTTCATTTATATACTCTCAACATCATTATATATA
TTGTGTTTGCATCTAAGAAGTTATTTTAACAATTAATTTT
AGCCATATAAGGTCTCTTTTTTATTGGAAACACATTAGAA
AAGTTCTTAGTTAAATGCCCATTTTGCAGATTTGTACTAA
AGGATAGCAGCGGATTGGTGGATGATCAGAAAGGTGGTAC
CTGGGGTGGCAGTATTTTGGAGATGGAGTCTGAAAACCAA
GTTGTAAGATGGCCTGGGGCTGTTTAGCCCAGGGAAGAAT
TTCTAGGCAAGCAAGGGGTCTTCAGATATTTGAGGGACTC
ACTTGCCCCGAACAGGAATAAACAGGTATCCTGTATCCTC
TTCTTTACCCAAGAGGGCAGAAGTTGGACTAAAAGAAGGT
CAGGATAGGGAGAAAGTGATGTACATGTGGAAAAAATCTT
TAGGATACTTGAGGAGTTTATTAGAAGGATGAATATTTGA
ACATTAAAGTTGAGAATGATGGTGGAGGCTGTCTCAAGTA
ATGATGTTCTTCCTGTCACTGGGATATTTCAAGCTAGGGA
AGCTATGGCAGGGATTTCAGCTTTGGGTAAAAGATCATGC
TCAATGCCCTAAAGTTCCATTCCAATTCTAAGAACTTAGT
TCGTGGTTTAACTTATACACTTAATATCATTTGCCTTTAT
GTGAATCAAATATGACAAATGGTTTAACAATGATTGTTGG
AGAAGAGGGTATTTATGTGGTAGAATCTCACTGATTTAAA
ATAATTGAAAGGGAGAGTCAGTCTCGTTGGTGAAGTCAAT
TATGAAATTATTGTAAATAATAAAAGGCCATTTTATTACT
TTCAAGTCCTTGGATGCGTGGAATTACATCTACCAAAGTT
GCCCAATCAAGGTTCTGCTTTAAAGAATAGAGAATGATTT
GTAATCAACATATTAGAGTACCAGGCTTGCTGGCCTTTGC
TTAGATTAGAATTAAATCATTTCCAATGCAGAATGTTTGA
AAACAGTTGGTTCTTATAAGTAAATAAATAGCCCCTTCAG
AATTTCATTTTATGTGTTTATTCTGTCAATTCTTTCTTTT
TTTTCTGTTTCTAGGGCAAAGGAAAGCTGATGTTCAATGT
CTGTCAAAATGTCACAATTAAAAAATAAACAAAAGCACAC
CATAAATAAGTGAGATTTTTGTTGTAATTTGGTCAGACCA
ATTCTCTGTCTTGCAGATTGAATGTTAGATTGCTCAAAAC
TCATGAAAGGAAACTTTCTGAAGAACTATTTATATCTAGA
GGGTGTGGCAAAGAACTGGATTTAGTAATTTGTTCATTCA
TCAAAATTTAATTTCAAAAAGACCATATATTGTGTAATTT
CATGTATATGAAGTGTCCAGAATAGACAGATCTATAGAGA
CAGAAAGTGGACTCATAATTGCCTAAGCCAAGGGTCGGGG
GTGGTAGGGTGGCTTAAGGGGAAATAGAGAGTGGCACTGA
CAGGTATGGGTTTCTTTCTGGGGTGATGAAAATGTTCTAA
AATTGTGATGATGTTTGGACAACTCTGTAAATACAGACAT
GCATAGTTTAATGACAGCAGTATATTCTGAGAAATGCATC
AGTAGGTGATTTTGTTCTTGTGTGAAACAACAAAAAGTTG
TGTACTTATCCAAATTTAGTGTAGCCAACTACATACCTAG
GCAACAAATCTGCATAGCATGTTACTATACTGAATAATGA
AGGCAATTATAACACAGTGGTATTTTTGTCTCTACACACA
TCTAAACATAGAAAAGGTAATACGTTACTACAACGTTACA
ATGGCTATGTCCCTAGGCAATAGGGATTTTTCTGCTCCAT
TATAAACTTACGGGACCACCGTCTTATATGCAGTCTAATG
TTGGCTGAAACTTTATTATGTGGCACATGACTGTGTGTCA
AAAAACAATGAATTGGGCTGGGTATGGTGGCTTGCACCTG
TAATCCCAACACTTTGGGAGGTGGAGGCACTGGGAGGATT
GCTTGAGCCCAGGAGTTCAAGACCAGCCTGGGCAACATAG
TGGGACCCCATCTCCACAATTTTTTTTTTTAACTAGCCAG
GTGTGGTGACGTGCACCTGCTGTCCCAGCTACTCTCTAGC
CCAGTAAGTTAAAGCTGCAGTGACTGCAGTGATGTCAGCC
TGGATGAGAGAGGAAGACCCTGTCTCAAAAAACAAACAAC
CAACATTGGATTTTACACTTTAAATAGGTGAATTGTGTGG
TATATGAATTATATCTCAATAATTATTGAGTATACATTAT
GAGTCAGGAGCTGTTCTGGGACTGGAAATATAATGTTGAA
CAAGCCAAAGTCTCTGCCCTCACAGAGCTTACAGTGGGGA
GTCAGATAACATACATGTGAACAAGCATATAAAAACATAG
TTTCAGGAAGAGGTAGTACTCTGAAGAAATATAAAGCAGG
ATAAGGAACTAGAGAGTGTGTGCATACATACGTGCACATG
TGTCTTGTGTGTATATGTATGTATACATATGTGGGTATAT
GTATGTAGCATGTCTATATGCATGTATGTTGTGTGCATGT
ATGTATGCATGTGTATGTGTGTGCATTGTGTGTGTATACA
CATGTTTCTATTTTAGATATGCTGAGCAGAGAGGCTCTCC
ATGGGGAATATAACTTTTGAGTAAAAGTGTGAATAAAATG
AAAGAATTAACTGTGCAGATAACTGGGGTAAATACATTTC
AGGCAATGCAAAGACCCTGAGACAGGAATATTTTGGTCTG
TTCAACCAAGAAGGACAGAGAGCTAGTGGGAAATGACACT
GGAGAGGTTGGTAGGGATCATATCATGTAGGTGATGACCA
TGATAATATCTATGAGTTATTATGAGTTCAGTCTTAGCAT
TAATAATTACCACTAACTTTGTGTGACATATTATACAGTC
TCTGAGTCCTTTTCACAACCTCTATCTTGTTTGATGCTCA
CAACCCTAAGAAGTTGCTGTTAGTTTGCTCAGTCTATATA
TAAGGAAAAAGTGAGGAAATTGTTTATAATTCTCTGTGCT
CCATGAGTCAATGACCCACTTCAGGACATGTCTCAAGTCT
GGTCATCTTATTTCCTTAAATCCTAAGTCAGTACTTGCTG
CAAGACATAGGCTCAATACATGTTCATTCGACTTCTTTGA
GGTCACAAAGTGAGTGGACAGTCAAGTCAAGACTGAAGTT
CAGGTCTTCTCATTCCAAATCCCATGCTGTTTGTACTGAC
TCACATGGCCATATTGCTTTTCCCTTTGAATCACAGAATG
ATGGGGATTACAGGGTCTTCAGGGGTCATCTTCCCAGTAA
ATTGACACTAACATCCTCCAAGGCCTGTGGGTGTTTACGC
AGTTTTCCAGGATTCTGCTGAAAGAGGTTGATCAGTCTCT
CTTATTGCACAATGCCACTTTAATTGAGGAATAAGTTTTC
CTTAGCATATTCCATTAAGTGACTTTATGTAATTAATTTG
TATACCCTGATTCTTACAGTTTGATAATTTTCATCTCTGC
CTTACCATCCAGGTTTCTTCTTAGCCAATCCTACCATATT
TCACCTTTCAACTACATAAAAAACGTAGTTAAGAACATGA
GTTCAAATCCTGAAATGAGTTCAAAGTCTGGCCCTGCTCT
TAATAGACGTACAACCTTTGATGCCTCAGTTTTGCTCATC
GGTAAAATGGAGATAGTAACGTTATTTATCTTATATGGCT
GTTTTGAAAGTTAGATATGTCTGATAGTGCTCAGCACAGA
GCCTAGAACAGAGTAAGTATCAGTAAATATTAGCTATTAC
TAACCGGTATGCTTATGCCCCACTCTCTGGTAGCACTTAC
TGTAGAATTGTGATCAGGGAAGCAAGAAGTAAGATAATAG
CTTGTCCATGTTTCTGAGTACACAGCACTTGGTACTCTAC
TACAGCAGGCCAGTTGGGTGGTCAAGTACATCCTTGGACT
GCAACACAACATGTGCACAGATGGAAACCAGGATTGATTA
ACTCCTGAGCATTCTACATTGGAATTAAGGGGGATGATTG
TTGGGTCTCCCCAAGTACACAATTCCACATGAATCTCTGT
GGCTGTCATTAAACTCTCGATTAGAGGCTAGTTTCACCCA
GGTGATGATAGAAATTGGCAGTTGGGCGCTGGAACATGGA
ATGTGTGATACAGGAAAACAGTGTGGGTGGGGACGAAAAG
CCGTTGATAAAAAGAGCCATTTCTCCCCCTTCCCTTTCCT
GCTTAGATTCTGGTAGAGTCAGAGCTCTCTGGTCTCTGCT
GCTGCATTGTTGCCTGTTAGCGTGATTGTCGCTGTTGCCA
GGTAACTGCTGGTGCAAGAGCTTCTGGGTGGGCTGTGTGC
TCGCTGGGTGAGTGGGAGGAGGTGTGAAGAGGCAGAGGTC
AAGGGCAAGAGGAATGGAAACAGCAGTGTCTACACACACA
AATCAGGGCCATGGAGATTCCCCCTAGGTTATGGGATGGG
GGAGGCCTGAAAACATGAAGATAACAAGGCAATCCTTTAT
TGTATATTATAAATATACAATATTTATAATATTGTATATA
CTCAATATTATTGAATATACTTTTCTAAAGTATATTCAAT
ACTTTAGAAAAGGAATGAACAGTTTGGTTTATTCTTTATT
TCCTCTTAGAAAAAACACCCCAATTCTTCATAAATGCCAG
ATGTATGTCTGTGTGTATGTCTGTGACTGCTGGTGTGCCT
TTAAAAACCCCATTGAAAGAACGGGGCCCCAGTGACACTG
TCAGCGTTGTGGAGAAAATACATTGTCTTATAAGGCTGTG
AGAAGCCCCTCAGAAAGCCATCCTTTGGGTTCTTTTTCTC
TCACACATTAAGCACCAATTCTCTTCCTAAATGAGGAGTA
AGTACGGACACTAGAGAAAGAGCAGAAGGTGAAGCCGAGT
AGCAGCTGACTGTACCCAGCATATTTCATTGTTCATCTGA
AAGCTGAGACTCTCCCAGCACACTTGTGGGGGAATATTCC
ACTTTTAAATGGAAAGAAGCCATAAATGACAGCTAGAAGA
TACCTGGGAGAGGATACAATAAGATTCTTTATTTCAGGGG
TGAGGAGAGACCAGAAGTTAAGTGCTTATCAAGTTCAGAG
ATACAACTACAGATCTAACCTTCTATGAAAGAGAGATTGT
CTCCTTAGTTCTCTAGCTTCCACATCTTTCAATGTCCTTA
CCATCAACCTTCATCCTCTTGCCCTGCAAGATGTTTCTCA
AACTGCCTGCCCAGCTCTCCACATGATTCAGCCACTTCAC
CCTGCCCTAAACCCTAAATGAACCTGCAGTCAATCTCTGG
ACTGCTTCCCAGACACATACTTGGTTTCAAGTTCCTCTAT
TGGTTTACTCGTGTTCAGTGATTGTATCCCCTCTCTCTGT
CAATAGATGTTTCACTGACTATAGACAAAATAATTTTGTT
TTGCCTTTTTTATTCCCTCATGTTCTGACTCCATACTTCA
TATTAATTACAGGATTGGCCATAAAGGGTACCCAGAGTAT
ACCTGGCATGGCCCATAAAGATGAGAGAGTCCATTGTTAG
ATCATTTTCATTTGTTTAAAATAACACCAAATAATTGACC
TCTCTAAGGTCAACTATAATTTCATTTAAAAATCTAAAAT
GATAAGCCTAAAATATATTTAATGCTATTTTAAAATATAT
ATTTTCTTGAGGTACATGAAAATTATATAGGCTACTATTT
ATTGGTCATTTGATGCCAGATATTGAACTAGATGCTTCAC
ATATGTCATAAAGTATTATCAGTAATACACCTGGAAAGGT
ATCATTATCTTTGTCTAACACAAATGGAAACAAAGGCTCA
GAGAAGTTAAACAACTGTTCAAGGTTGCTTTTTCTAAATC
AATAGCTTGTGCTCTTGTTATAATATCAAGTGGCCTCCAT
CCATTAATGCAATAGTTTTGGCTCTAATTGTTATCTTAGA
TATGAATACAACATAATGAATATATAATGAATTAGCATTT
TATGAGTCTTGAGCAAAGCAACTGTTAGTTATCTAAATTA
TCACAACATTTAGTTGCTTTAAAAAGCATTTTTAAAAATA
GTTTCTGTGAACCAATAATCTGGGCATGGCTTAACTGGAT
TCTCTGGCTCAAGGTTTCTCACAAGGCTGCAATCAGGGCT
TCAGTTGGGCTGCAGTCATCTCAACCCTGCTTCCAAGTTC
AGCTGCTTCCAAGTTCATGCACGTGGTTGTTTGTAGGCCT
CAGTTTCTCACATGCTGGTGAACTGAGGTCCTCAGATCCT
CCCTAGTTGTTGGCTAGGAGCTGCCTGCAGGGAGTTGGAT
GGTCGCCCCCAAAGATAAGAGGGCATATTCTCTGGATCTG
TGAATGTTATATGATTTATTACTCTGTTCTCATGCTGCTA
ATAAAGACATACCCGAGACCACGTAATTTATAAAGAAAAG
AGAGGTTTGATGGACTCACAGTTCTGCATGTCCGGGGAGG
ACTCACAATCATGGTGGAAGGTAAAGGAGGAGCAAAAGCA
TGTCTTACATGGCAGCAGACAAGAGAGTGTGTGGAGGGGA
ACTGCCCTTTATAAAACCATCAGATCTCGTGAGACTTATT
TGCTGTCATGAGAACAGCATGGGAAAAATCTGCCCCTACG
ATTCAACTACCTCCCATTTGGTCCCTCCCATGACATGTGG
GGTTGTGGGAGCTACAATTCAAGATGAGATTTGGGTTGGG
ACACAGCCAAATCACATCATATGGCAAAGTTAAAAAGATT
TATTTCATTATGGTCAAATACATGTAAAATTTACCATATA
GTATTTTTTTTTCCTATGAGATTAAATTAAGACTTTGGAG
ATGAGATTATTGTGGATTATCTGGGTGGTCCCTTTAATGC
CATCAGAAGTCTTCTTTTAAGAGAGAGGCAAAGGGAGATT
AGACACCAAAGAGAAATGCAATGCCACCACAGAGGCAGAG
CCTGGAGTGATGCAGCCACAAGCCAAAGGATGCTGGTAGC
CACCTGAAGCTGGAAGAGGCAAGAATAGATTCTTGCTAGA
GCTCCCAAGGGAAGCAAGGCCCTGCCAATGCCTTGATTTT
GGGCCCAGTGAAATTGATTTCTGACTTGTGGCCTCCAGGA
CTGAGAAAACAAATTTCTCTTGTTTTAAGCCACCAACTTT
GTGGTAATTTGTGATAGCAGCTGCAGGAAATAATATACTG
CCCTTAGTCCCTTGCCACATGGGCTTCTCTATGTGGGCAT
GTCACAGCATGGCAGCTGGCTCATCCAAGTGAGCAAGCAA
GAAGAGCAGAGTGGGAGAGAGTGAGCAAGGTGGAGGTCAG
TTTTAGAGCCTATTCTCTGATGCAACATCCCTTCTGAATT
CTGTACGTTTGAAGCAAGTTGGTAGGTCCAGCACACACTG
CAGGGGAGGGGATTACTCAAGGGCATGGCCTTCCCTCTCC
TGTATGTTGGACTCCTACTGCCATCCCAGGGCTAATATCC
ATGACATAGGTTTCCATATCTCATACTGGCTTGTGGTGTT
GTGTCCCAGGGTTTCTTGAAGTGGGCTTTGCTAACCCAAT
AAATCCTAATCACCCAAAAAGCTTGATAAAAATGCAGATA
TCCAGGCCTATCCTAATTCTACTAAATCTAGTGTGGGACC
CAGAAACCTATATTTTAAATAAGCTTCCCACATGATTCCT
ATGCACAATAAAGATTAAAAAAAAAAAAAACAACTGACCT
AAACACTATTGCCTACTCAAGAAAAGTTCATAGCTAACTA
GTATTTGTGAATGCTACACATCTGCTCTCTGACAGTCATG
TTTTAGCAGTTGCTTTTTGGGGACAGTTCCTTAATCCAGT
GTATCCTAATTAGTGGTAATTGTACCACTGGTGGGAGGCA
AAATGGTTTAAGGTGAGCATGACCATTTAATATTTTAATA
GTGGTGTTATCTTCAGGGTAACTTTCTATTTATGGCAAGT
CACATTGGTTTTACTGCCTGGTGATAATATAGAGTTTCTT
TAATAAATATGTTGTTGTAAAAAAGAAAAAGGAGTTGATT
TGAAAAAATATATTAAGTAAGCAATGGTATAGGTGGTACA
CAGACATGGCAAAAACAATGACAGACATAATCAAACAGTT
GAAGTTTGAGAAGCACTGTCCTAACCCAAAGGAAGGCACT
CCATGGCCTTAAGGTGTCATGGTAGAAAGTGGAGGAGATA
TTTGGGGGCAGAAAGGCCCTGCCCAGGTTAGTGAGGTTGT
TGCCTGCGTCTCTGTGAGGGCAAGACCCTGCTGATCAGGA
TCAATCATGAAGCTGGTCAGACTGAGCAAATGAGGCATGC
CTTCAGATACATCTCTTGTGAATACAGAAAAGAAAGGGCC
AGAGCAAAATATAATCACAAACTGGTGCAATCAGGTTGTG
TAGAGGCACAGACTTATTCAATAACAGGACTGGTTCTCGG
CAAAAATGAAATAAAGGTGAAGCCTTGTGTTGCCCCTGCT
TCCACTGGGGCCCTCTCTTTGTTACTGCCATAGCGCCCTG
CTCTTCTCCCTCCAACTCTTTCCTGCTTCCTTCTGTCCCA
CCCTGACCCCATCAGATGTAGCTCTCAGGGCTTTCATTTT
TTTCGGAGCTGTAAATGACCTATGTTGTTCAAAGCATTGG
TCTTCAAATTCTGTTGGACAGAGCATTCTACCACAAAAGT
TACCTAATGGATATCTTTAATCCCTTTTTTCTTTATTTTT
AGTTTTCAGTTTTCCTAATGTTAAATTTTCTTTAAAAAAA
ATATGGCAGTGACTTTTTAGTTATAGTTGATTATAATATC
CTATAACCACTTTAATAAGATATATTAAAATGTTTTGATG
TTCTTGAAAATTTGATTCAACATACAATACATTAAATAAG
TGCTTTTTAAAAAAAATTCACTATTCATTTGAGCTCTTAG
GACTGCACTGCCCCGTATAGTAGCCATTCGCCTCAAGGCA
CTACTGAGCACTTAAAATGGGGTTAGCCTGAAGAGAGACG
TGTTGTCGGTGTAAAATACACATTGAATTTCAAAAATGTA
CCATTAAAAAGAGAGAACGTAAAATATATTATTAATATTT
TCAAGTACTGGTTGTATGTTGGAATAATAGTATCTTGGTC
ATATTGTGTTAAAATATACAATAAAATTAATTTCACTGTT
TCTTTTTACCCATTTTAATGTGGATACTAGAAAATTAAAA
TTAGGTATGTGGTCCACACTATATTTCTATGATCAGCATT
GCCTTAGAAAATACTGAGTTCAACTTGCAGTAATTGCTGA
CACTAAGTGATTACAGGCTCTGAACCTCCCGACATCCTCC
CAGTGCTAAAACACAAAATTATAACTCCTTGGTTCCTAAC
TTGGGTATTTAGGTCAATTCCCTCACCTCCTTTGTTAATA
TTAGTAGATTCTATTACAGGAAGATTGTCTTGGTCAAGCC
TTATTTTTACAAAACCATACCTTATAATGAGACAACATAA
AAAATGCATGAAAAAGTATTGGGATCAACTACAAAGTCAA
AGAAGGACATAGAAGTATCAAGATATTGAAAAAATGTTTA
CAACAGTCTTGATTCTTTCAGTTATTTTTTCTGTAGCTTA
TTGATGCGAATCTTCTAATCTTTTTAACTTAGCAAGTATG
ACCATCTTTTCTGGTGATATGTTTTCTTGTGAAGCTACTT
TCTGCTGCTACTATGCACTATGCGTTCAAAATCATAACTA
TCATCATTATGATTCAGTTCTTTAGTTTCCAGTCAATTAA
AACCCACATGAACATAGAGAATCAGATCACATTGTGACTG
GCCTGCTTTTTGTTTATCCAAATCTGAAATCAAAATAAAT
AACTTGGGGCCAGGCACGGTGGCTCATACCTGTAATCCCA
GCACTTTGGGAGGCTGAGGCGGGTGGATTGCCTGAGGTCA
GGAGTTTGAGACTAGCCTGGTCGACATGGTGAAACCCTGT
CTCTACTAAAAATACAAAAATTAGCTGGGCATGGTGGCAG
GTGCCTGTAATCCCAGCTACTGGGGAGGCTGAGGCAAGAG
AATTGTTTGACTCTGGGAGGCGGAGGTTGCAGTGAGCCGA
GATCGTGCCACTGCACTCCAGCCTGAGCGACTAAGCGAGA
CTCCGTCTCAAAAAATTATAATCATAATAAAAATAAATAA
ATAAATGAATAAATAACTTGGCATCTAGGGCTGTGTGTTT
TCTTTTGACTATGCCATTAAACAGAATAGTATTAGCTTCA
GGAACCTCTGTTGTCTCTCAGTGTTGTGCCTGCTTCTATT
CCTAATTTTATTGGACAGTGTAGATGAACACTGGATGGAG
GTGGATCTGCCTGTGTCTCCTTTCATTACTCTCCTCCTTT
CCTTGGACCTTGGCTGGTCCTTGACATCATTTTCAGCTCT
GTCTGCTTTGCTTCCTTAATCCTCAGCCTGTCCCCAACCC
CTGGTTGAGATATGAGTGAGAGTCACTCCAAGGCATTGTT
CCAGCCCTATCCTGGCCCAAGCTTGTGACTGGTCCCAAAC
TCCAGCCCTAGCTTAGCTCCTACCTGCAGGCTTTATTCTT
CCTACACTGTCAAAATTTCTTAAGTCACTTGATACCTGAT
GCTCCTTGTCAGCTGTGTTCTAGCAGTCAACAAAACCAGT
AAACATATAGCAAATGGACACTTAAAATGTAGCATCATAA
TCTCTACAATCCTTCAAGAATTCTCCCAGATAATTAACTT
CCTGGGATATTGAGCATGGCATATCATTTCTTATTTAACA
CACTTGAATATTAAAAACACAGGACAAATAATCTTGCTGC
AAAATTGGGTTAAGATTTAATTAACAGAAAAAACTATAAC
ACATGTACCAGACACTATGAGTTACTGCCTGTGAACACAG
CATTTGAATATCTGAGTATCCTCTGCTGTGAAATCCATTC
GCTTCACTCACAGCCTTTGCCATTTAAATGGTCTTTCAGA
GCAGACTGCGAAACCATGAGGTGCACTTGCTTCTGTATTC
AGGTTTCCTATATGTTCCTTACATTAGGAACAATATACGG
TCTTTTAAGTTCCTACAGTGACCATTTAACTTGGTTGCAT
TAAGCTGTAATGGCTTTGCTTTGTGATTTCTGTAAAGCCA
TAATACCATTTGGCTGTTTAGCCTGGACTCTACCTGAGGC
ATGTGCCACAATAAATCATCTTCAAAGTTGCCAGGGTGAA
GGACTCTTGATTCTTTTTCACTGTGGCTGTCATCTTGCTT
TTATCTTCAAAGAATCCTCCAGGAGCTTCTACTCAATTAG
CTTTTCTTTGTCCTTCTATAGCATGCCCTTATTTGTCAAT
CAGTACCAACATAATATATAACATTCAGTTTCTGATAATA
AAATTATTTCTAGCTCAGATGCTTCATAATGATCACTATT
ACTCTTAAGTTTTCTGCCCCTCAAATTAGTCTGAGAACCC
CTTTGTTGAAGCCATATCCTCTCCTGAGACATTGTGGCCA
AAGGATTTAAATTCTATTGATGAAATGTTAACATTGGCCA
GCAGGAGAAAGAATTTGGAATGAATGGTATGAGTCTTTTT
CAAGCTCTTAAAATTCTACCATCTACTTGTTTCCTTATTT
GCTCCTTGCTCATTTATTCATTCAACAAATATTTATTTAG
TACTTACTGTTGGACAAGCTCTGTTTCAGGAACTGGAAGT
GTAGCAGCCTGGAAAAGGATTCAGAGCATTAAGGGCAACC
TAGTACTGCTACCGTGGGGTGTGTGTTTGTGTGAGAGAGA
GAGAATGAGAGAGAGAGAGAAAGAGAGAGAGAGCTTACTC
TGCTGACATTATAGCAAAATTCCCCAAATTTTTTTGAAGA
CGAAATTAATAGTTTTCACAGAACGCCAGTTAACATCCTG
GAAGAGTAGTCTGGGAAAGCACCCAGTCAGTCACTAATGC
TGGTTCTTTCTAAAGTCGTCATTATCTATCCCTTTTTACT
CCCACTGCTAATAACCTAGTCCTAGTCCCAATACTTCCTG
GCTCATACCCAGGTCATTGCAGTAATTTTCCCACTGGTCT
TCCAGTCTCAGTCTCTCTCACTGTGATCTATCCTTCATAC
TGTACAAATACTGGCAGTCTTTTGTTGAGCAATCTGCTTT
AGTTGGAACCAAGGCTTGGAGAGATTAGCTGCCACTAACA
AGGTCACCTAAGTAATAAGTGGCAGTGATGAGAATCCTAT
TATACTGGTGTTTTTCAAACTGTGATCTGTAGAACCCTGA
AGTCCAAGCACATTCTCAAGTACTCTGAGGATTTCTAAAT
TTTGTGTTTTCATTTAAATCATAGTCCATTAACGGAGAGA
ATATTCTAAACCATCTAAATGACCTCTCATTGTTGAGAAT
TGGGATGCAATTTCTGTGTGTGTGTTTGTGCTTATTGTAA
TGTGGATGGGCTTCTGAGAATAAAAGTAGATTGAGGATTT
TTTCAGCAGTGATTTCAAGAATCTTGATCAGGCCGGGCGC
GGTGGCTCACGCCTGTAATCCCAGCACTTTGGGAGGCCGA
GGCGGGCGGATCACAAGGTCAGGAGATCGAGACCACGGTG
AAACCCCGTCTCTACTAAAAATACAAAAAATTAGCCGGGC
GCGGTTGTGGGCGCCTGTAGTCCCAGCTACTCGGGAGGCT
GAGGCAGGAGAATGGCGTGAACCCGGGAGGCGGAGCTTGC
AGTGAGCCGAGATCGCGCCACTGCACTCTAGCCTGGGCGA
CAGAGCGAGACTCCGTCTCAAAAAAAAAAAAAAAAAAAAA
AAAAAAAGAATCTTGATCTAGGAGAAGACTTTTTCATCTC
TTCTAGTTCAAAGGAAATTTTTCATTATAATTGGTGGTTT
TACTCTATTTCTTTGGGGTAGGATGAGCATAGATGGGTGA
TAAAAGTCTTGGGAACAGGTAAAGGAGAATCATTTTACTG
TATCAGGTAAGCAAGAAATAGGACATAATCCATCTGCCAA
TTGCAGTCAACCAACAAGCAGCGCACTGGAAAAATCAGAA
GTAAGAGTGTGAAGCCAAGTCACTTTTCATAGCTAAGTTT
GTGAGGGCTAAAGGTGCAGGATTATTGGGCTAAATTTCTA
TCTAGATTCTCCAGTGACTGCAGACGCTTTTCTGAGCATT
GGAAAGAGTTGCCAGGTGGGGATCCAATTAGTGCCTATGC
TTGGGAATAAAACGGCTATTAAAGATCCTGAGAGTTTTTA
GGGACAGGCTATGGATGAGAACAGGAGGATAGAATGCAGG
TCAGATAAACTCTTTTCTTTAGAAATCTGCCATTGGTGGA
TCTCTCTGCAGCAGGGAGAAGTGAAGAGTTCTCTAACCCT
TTAGTCTTTCAGTGCCAAGCAGTGATTTTCAAATGTGGGC
CAGGAGATGGGTTATATCAGAATTGTTAACAGTGCTGGTT
AAAAATACAGTTTTCTGGAGCTGGATCAGATTCTCAGAAT
TTCTGGGAATGAGACTGGTCAGCTGTAATGTTCCATAAAA
TTCTTAAGCATGTAAAAAATTGAGATCTACTGGTCTAGGG
ACTTTTTCTGCAAGGTAGGGTGCAAATTGCTGGAAGGACT
CTAAATTTTTTTTTTTTTTTTTTTGAGATGCAGTCTTGCA
CTTGTCATGCAGGTTGGAGTGCAGTGGCGGGATCTTGGCT
CACTGCAACCTCCACCTCCCAGGTTCAAGCAATTCTCCCG
CCTCGGCTTCCCAAGTAGTTGGGATTACAGGCACCTGCCA
CCATGCCCAGCTATTTTTTGTACTTTTAGTAGAGATGTGG
TTTTGCCATGTTAGCCAGGCTGATCTTGAACTCCTGACCT
CAGGTGATCTGCCTGCCTCGGCCTCCCAAAGTGCTGGGAT
TATAGGCGTGAGCCACTGCCCCCAGCCAATTTTTTTTTTC
TTAAACCCAGCCAAACTCTGCCAGAAAAGGTAATTGCCTA
TTAGTGTGATAGGGTGTGCATGTTTTAAAATTTACTGCTG
CATTGCATGGGCTAAAGTGTGGTTTTACTCAACTGATACT
TCTTGGAAGTATAAATCTCCCTAGGAGAGATAATGGACTA
AGTCCCTGCAAGTTAGAGTGAATGAGTTTCTTATGGAGAG
CAGAAGGGAGTCAGGGCTCCTTGGTAGAGTCAGGGTTGAA
GATATTGGAAGAATGCTCAAATTAAGAAAAAGATATTAAA
AGGAAGGTTAGGGAAGTGAATTTCAAACTTCTTGGACTTG
CCATTTGCTCCTACCTCTAAGGCCCTTTGCTTATTATCCC
CATCATCTTTTCTAAACCTGACCCTTACATGCCTGAAGTT
AGGGAAACTTTTTTCTTCACCAGCCCTTTTTAGATGTGTT
TGGAATTTTGCCTAAACATGGTCTGCCAAGCGTGGCCTAT
GTTATTTTTAGTATCTCCTTTGCATATGTGCCCTGAGGAA
GTGGGATCCTCCGTTCGTTCTTTCTTCTGATGAATATTTG
ATTGGCAACCTTAAAATTTTTCTTTGTGTTTAAATTATAA
ACTCACTGCAAGCACAAGGCACCTTTCAGAGTCTTTTAAA
CTACATGTCAATATGTGTTCTTGTAGAGCTATAATTACCT
ATTATTTCGTAGCTTTCTGAATTAAATATTCATTAAACAA
AAGCTGAAAATGGTATTAAATCTATACAAGATTTTTAATG
TGCAAAAATTACTAATCAGTATATTAATATGCCTTCATCA
GGGTTCACTTAGGTAGCAAGGAAGGACCCTAAATTTTTTA
ATAATGCTTTGTTTTTTAAAAGTCATTCACATTTACAGAA
CAATGCACATTTTCACAGAATTCTGACTTATTATGTGACT
AAGGGAGTACTAAATGTAAATGAGAAATAATTTCACTGTA
CTGTCTTTGAAGAAAGGATGATTTTTAAATAAAAATGGAA
GTTTCCCACTTTTGCCAATAATCAGAGTTGACATCACTAG
TGAAAGGGATATCTACATTGCATAGATATGGGCAGAAGAG
CTGCCCTCTGATTCTAGAAGCATGGAAGATGCCCGTCAGA
ATTCACCAGTGCAGACCATTCCCATTCATCCTGAGGTATT
CTGGGGTGAAGAGAGTTGAAGTTACTCACAAGCCAGCACT
TTTACCATCCATTCAGACCTACATATCCTAAGAAAAGAAT
ATCTCTAATACAATCAACCATTTCATTAAAATCTTTTTAT
CCAGCTAATACATGAAACTTGAATTTTAAAAAGGATTATG
GAGAAAGCCTTGTAAAAGAAGCAGGTTGTCTTATCTTACT
CCATTTCCACTTGGCAGAGGCAACTACCTTTTTATTTTAT
TGTACTGTTTAAGTTCTGGGGTACATGTACAGGACGTGCA
GGTTTGTGACACAGGTAAATGTGTGTCATGGTGGTTTGCT
GCACCTGTCAACCCATTACCTAGGTATTAAGCCCAGCATG
CATTAGCAGAGACAACCATCTTTAAGTGACAATGTTTTTA
GGGTTTTGATAGTTACCTTTCTATTTCTAAATAGTACACT
TGTCCTGCTAATTTTTGACTGATAACTTTAGGATATTATC
TGTTGATTCTCTCCTGTCAAATATGAGTATTGCACTATTC
TTGCCCACTTCTCCTTCTAAGTTTTAATGCAATTATTGTT
AGTTCTGTTGATTTCCTTTGTTGAACCTTTAAAGAATATT
ATTAAATTTTCTTTTTTTTTTTTGGTTCCATCAAATTTGG
ACCTTGCCTCTTAATACCCATCATTTAGGTGAGGATTTTA
GCACACTTACTCTTCCTCTATTTTTTCTTCCTCCTTTTCA
CTCTATGAAGTTTCTGCTCTTGGATGCCATTAACATTATC
CATATTGCTCAATGTTTGTCATTATGCTAAACTTCTGTTT
ACTTGTACTAGCTAGAGTGGGTCTCTGTTCTTTAGAACCT
AAAGGTTCATATTGAAATGATTTGAATCGTATTTATATAA
TTAAATATCTTTGTCTTCTTAGGTACCCTGATGCTATCAT
GAGCATTTTTCAGTATCTTTATTTTTAGACCACATCCTTC
ATGGTTGCATATTGTTCTACTTTCTTAGGAATGCACTGAA
GCTTAGCTTTGCTTTTATGTTTAGCCAGAATATGCTATTC
AGCTTTGGTTCAGGTTTAGTCTTTGGAAGCTCAGATAGAT
TAATGCCTGCTTCAGTGTCATTTCTGACATTTTGAATGTT
GGTGTGAGCAGCGATTTTAAAATTATTTAGTTTACCACCA
CCAAATATCAGTGTAAAAATTTCTGTTAAATGAATGTATT
GTGCTATTTGGATTTGTTGTAGATATTGGCGTATCAGAAT
ATTAGGCTATTCAAATATAGGTAAGTTTTATTCTACATGT
AACTTGGAATTTAAAAATCCTTTTGTGTGTTTTATTCAGT
TAAATGTCTTAGTCAAATGAAGTGTAAATGTGCATTTGTT
ATTGTAAGAGTAAAATCCTGCAATAATTAACATGATTGTG
AAACTATTCATTTTATATATAAAATTACTATGAACTTTTG
AATAATAAATAGGAAAAGAATGCAGATTAATAAGCATAAT
GAGAGAATACATTGAGTAGATTACTTTAGAAAAAACCCTA
TACTTTAGAGCCTAAAATATTTATAACATTAAATTAATTA
TAACAAAAAGAAAAAAACAGAATAGATGACATAATTATAA
TCTTTATAGAATTATTTGGTGTTCTAAAATGCACAACATT
AAGCAAAGTAACCTTTAGGAACTGCTTTTAGTTATCTAAT
TCCATTTAGGTTATGAGTTGTTCAAGAAAAGGTTCTATTT
TTCCAAATTCTTCACATTTTATGCAAATGATTAAAGAGCA
GAATGTCAATTTTACTCCCTTGAAATGTCACGAAGAGAAA
AACTCCAAATCATAAAAAACAAAAGTCATCATAAATTGTC
TTCATTCCAGACATATTATTAGCCAATACTTAAATTACAC
TTATTATGAGCCAGGCACTGTTCTACGTGTTCTTTCAATG
TTAACCCATTTACTTCTCCCAACAGTCCCATGAGGTCTGG
CCACTATCCGCTCATTCTACAGATGAAGAGCTAAGGTACA
GAAAGGTTATTTGTCCAAGGTCACATGGCTAGTAAGTGGT
AGTGCAGGATTTGAAGCCAAGTGGTCTGACTTGAGTCCAT
GATCTTAACCATGGTATGATTTCTTATATGAGATATGTCT
AGAAAATGCTTAGGTGGAGTTCCTGACTTGTGGGAAGGAA
CCATTAAAAGTTCTTATCATCGGTTGCTGGAATGGGATGG
GGAATGTTGGAATGAGAGAGGGAGGAGCCGGTAAGTTATT
CATCTCTCACTGTCCCAACCTCTGGAGGGCGTACATGACC
CCAGGAGGTGAAGAAGCCTGCTGCAGCCAGGAGGGTCCAT
GATAAAAAAAAAGTCTATATCGAACACCTCATGCCTGTAA
TGGCTACAGGGCCCTTTGAGGCAAGGGACCTGCTGCAATG
CACAGGCTGCTATGGCTGGCTTCCATCATGGGTTTTCCTT
CTCACTTCGTAAGACTATCCATGAAGATGGCTGCAACATT
TTAGTTTTATTAAGTAGTACATTACTTTCTAGCTTTGCTT
GGGAGAACTGTGGTGGCACAGAAATGACAGTGGAGTGGCA
TCTTTTTTTTTTTTTTTTTGAGACGGAGTCCCGCTCTGTC
GCCCAGGCTGGAGTGCAGTGGCGCGATCTCGGCTCACTGC
AAGCTCCGCCTCCTGGGTTTACGCCATTCTCCTGCCTCAG
CCTCCCGAGTAGCTGGGACTACAGGCGCCCGCCACCTCGC
CCGGCTAGTTTTTTGTACTTTTTTTTTTAGTAGAGACGGG
GTTTCACCGTGTTAGCCAGGATGGTCTCGATCTCCTGACC
TCGTGATCCGCCCGTCTCGGCCTCCCAAAGTGCTGGGATT
ACAGGCTTGAGCCACCGCGCCCGGCCTTTTTTTTTTTTTT
TTTTTTCAGACAGAGTCTCACTTTTGTTACCTAGGCTGGA
GTGCAGTGGCGTGATCTCAGCTCACCACAACCTCCGCCTC
TCGGGTTCAAGCGATTCTCCTGCCTCAGACTTCTGAGTAG
CTGGGATTATAAACATTCATCACTACGCCTGGCTAATTTT
AGTAAAGATAGAGTTTTCTTTCAGTAAAGATAGAGTTTCT
CCATGTTGGTCAGGCTGGTCTCGAGGCCTCCCAAAGTATT
GGGATTACAGGCGTGAGCCACCGCCGCTGGCCGTGGCATG
GCATCTTATCAGAGCATGGAGATTGAGACTAGGGAGTCAC
TGCATGGACCTATCTTTACTCCTACAGGAAAGAGGGTTAA
CCAGGGCCACTTAGAGGATACTTGAAAACATTCTACAGAG
AAAAGCTTAGTAAATATCAAAGGAGTTTTCTTTTAAACAT
GGAAGTTTTGGAAACCTGACGGTTTTTTTTTTTTTTTTTT
TTTTTGAGATTAGCATCACATAGGCACAAATGAAATTCTT
TCCCAAAAGCAATCAGTGCTAGTTTACTGCAATTAACTAA
GAACTGCAAACTTGCTGCTGAGAAGCCACTGAGTAGGAGT
CCTGGGCCCAGATGTTAAAGATCCAGAGGAAATTTAAGCA
GTGCTAATAGTAGTTGTGGAAGCTGAGACAGCTGCTTTAC
TTGTGCCTAAGTGTTCATCATTTATTAACTATCTTCTCTA
TACTGCACCCTTTAAAATGTGTGCAAATGTTATTCATGAA
TTGTTTAACATTAACATTTTGTGATTTTAATGGGGTGATG
CTTGGTTTATTTAGGCCCAATTAATATATCTTTCTTTTGC
CTGTAACTAGGGGAAGCCTGGCTGGTTCAATCACACGCCG
TGACTTCAGACACTGCTGTGTGGCTGAGCCCACCAGAATT
CCAGACAGAATCTAGTAGGAAACACACCACTTCTTGAATA
CCAAAAATACCAGCCTTACAAACGCAGACTTATGAAATGG
TGGCAGGTAGCACCAAGTTTCATTTTTAAGTCCTTCTCCC
CACTCCTACAGCTCAGGGACTACCCAGCACCTCTTACAGC
TCCTCATAGGAAGTGACTCTTGGATTTCTGGCCCATCACT
CATCCTCATTCCTGTCTCCATGTCCCCCTCTCGTGTATTC
TTTCTCAGGATCCTGCTGGATGGCCAGCTGGCTTTGCTAA
TTTTGAAAGTGTGGGAAAGGTTCAGATGCTCTTGATGGTC
TAAGAAGTGTACGCAGAAACACGAAGACACGCCCAGTCTG
AGTCCACAGGAAATGGGCAGCAGTCCCGCAGGGAGCATTG
TGAGCATCTGCTGTATTTAGGGGTCTGTTTTAACAAGTAA
CTTCATGGCACACTTCTATAATGTTAAACAAAATTATTGG
GGTTGGGGGGGCATTGTTTTGTACTAAACTTGTGTACTAG
GCTCTAACAGATCAGAAAAACCAAAACAGAGTCCCTCATG
CTACATGGCATGTGGTAATCAAACTGAAACTTTAAGGAAG
CCAATAGATCCCAAAACAGACCATTTTTTTTCTCCTCAAA
ACAGGAGATTCCAGCATAGTAAGGAAGTCCCCTCGGCTCT
AACCTTTACAAAAAGGTAACCTGGAGTAACCTGCTGTTAA
CCCGTCAGACTTTTCTCTATTGTTCATTTTCCTTATTCCC
ACCTTATAAAACTCACTGTTAGGCTATTTCCCAGTGGGAT
TTGAGACCAGATACGTCCACTTACAACAGTGACAGAATGA
TATCAATGCCTAAAGCTTTGGTCAACCTCTCCAAATCGTT
AAATTAAGTTTAGCCTAGGACGGGCGCGGTGGCTCATGCC
TGTAATCCCAGCACTTTGGGAGGCCGAGGCTGGTTGATCA
CCTGAGGTCAGGAGTTCAAGACCAGCCTGACCAACATGGT
GAAACCCTGTCTCTTCTAAAAATACAAAAATTAGCTAGGC
GTGGTGGCAGGTGCCTGTAATTCCAGCTACTCAGGAGGCT
GAGGCAGGAGAATCTCTTGAACCCAGGAGGCAGAGGTTGC
AGTGAGCCGAGATGGCACTACTGCACTCCAGCCTGGGTGA
CAGAGCAACACTCCGTCTCAAAAAATATAAATAAAATAAA
TAAAAAATAAAAATTTAGCCTAAAGCCCCCTCCTTACATA
TTTTTAAGTTTGGCCTAAAGGCTCTTCTGTGCATAGTGAA
CTGTAACCTAACTGGCTGTAACCTACTCTTATAACAAGTA
GCTGAGTCAACCAATCACAGCAGCCAAGTTTTGGCCAATC
ACAGATCGCCAACTATCCAACCCACGTTCAAATAAGGCAA
AGGCCCAGTTGTTTCTATACCTTACTGTGTCTTCTGTATG
TTGTTTTCCTTTTTCTGTCCATGAATTTTATCTGTATTAG
TCAGGGTTCTCTAGAGGGACAGAACTAATAGGAGATATAT
GTGTGTGTGTGTGTGTGTGTGTGTGTGTATATATATGGAT
ATAGATATAGATATCTATATATATAGGATATATATAGGAT
ATAGATATAGATATAGATATATATCCTTATATATATATAT
CTCTCTCCAGTCTAGCCTTTTCATGTTTTTCTGCTTGCTT
TATATTTATATTCTGGCCCTGATGGCAGCTGATTCTGTGG
TGCCCACCCAGATTGAGGGTGGGTCTGCTTTTCCCAGCCC
ACTGACTCACATGTTAATCTCCTTTGCCAACACCCTCACA
GACACACTCAGGATCAGTACTTTGCATCCTTCAATCCAAT
CAAGTTGACACTCAGTGTTAACCATCACATTATCCAACCA
CGTGGCAGTCCTGGAGCTGCTCTGAACCTATTCCAGTTTT
GGGGGCTGCCCAATTTTTGAATTGTTCCTTGCTCAATTAA
ACTCTGTTAACTTATTTAAAGTGTTTCTTTTAACAATACT
TTTAAAATTAGAGTAATCACTGATTCTAAGTAAAATACAG
TTTAATCTGGAATTAAGGCATACAAAGGAACAATTTAGAT
GCACTTAAAAAATTGCTGCCATGATGTATTGAGCTGCATT
ATTTTTGTGTAGGCAGCCTCCAAGATGACCCTGAAGGACG
TGGGCTTCCTGGTTTTAGACCCTTGCATAGTCTCCTCCTA
TGTTGTCCTTGAGTTGGTCTGTGGGACCAACAGCAGCATA
CAGCACAAGTAACACATCATTTTTCAGATTAGATTTAATA
CGATGGCAGTTTCTGTCTTGAGCACACTCTTCCATTTTTG
CTAGTTTGTTCTCTCTTTCTTTTTGTGTCTCTCTCTTAAA
TCACGGCTGTGGGAGAAGCCAGCTTCTGTGTCATAGAGAA
ACTCAGCAGCCTGTGGAGCCAGGCCCATGTAGTGAGGAGC
TGAGGCCTCGCGCCAACAGCCAGAGAGGATCCCAGGCAGC
CAGCAACTTCATGAGTGAGTTTGAAAGCCGATTCTCCAAC
CCTAGTTGAGCCTTGACGTGACTGCAGTCCTTACTGACAG
CTGCACTGTGATTTGGGGAGACTCTGAGCCAGAACCATCC
TGCTAAGCCATTCCTGGACTCCTCAGAAATTGTGATGTGA
AATAACACTTTTTAATTTTAAGATGCCAAGTTTGAGATAT
ATAATTGGTTGATTAGTGTCCCCCCAAGCCCAGACCATCA
AAATGTGACCTTATTTGGAAATAGTGTCTTTGAAGATGTA
ATTAGTTAAGATGAGGCCATACTGGAGTAGGCTGAGCTCT
TAATCCATCTTTATAAACAGAGAGGACACATAGAGATGCA
GGCAAGAAGGCCACATGATGACAGAGGCAGAGATGGGAGG
GATATGCAGCTGCAAGCCAAGTAACCCCAAGGACTGCTGG
GAGCCACCATATGCATAGAAAGAGCCAAGAGGTACATAGA
AAGAGCCACCAGGCACAGGGAAAGAGCCAAGGAGAGATTT
TTCTCCAGAGTCCTCAGGAGGGAGCTTGGCGGGCTCACAC
CTTGGTTGCAGGCTTCTGGTCTCCAGAATTGAGGGATAAT
ACATTTCTGTTGTTCTGAGTCGCCCCCTTTTTTTTTTTTT
TTGGTAATTTGCTATGGCAGCCCCGAGAAACTCATACAGA
GCAATCTGTGAGGCAGCAATGGATAACAAATACAATTAGG
TGACCAAATTACTCTTTTACAATATTCATTGACTTCTCAA
TGACTACATACGTGGGAAAAAAAAAAAAAAAAAAAAAAAC
TTGTTTCTTCAGAACACTTTTTCTTTTTCCTCTTTTTTTT
TTGGCAATTTTGCAAAATTTCCTCTGGAACTACCTTCTTC
ATCAGGACAAGAGGAATCAGATATGCTAAGATATAGTATG
TCCCAAGTTGTGTAAAGCACACAGCTTCATACACAGAACC
TGCGGTGCTACAGCTCTATGTCCTGAAACACAGTAATTCT
GATATGTTTGATTTTGCCGATCTCCATCATAGAAGGGGAA
AGAAGTACTGTGGTACTTTTATAATTGTGTGCATTGTGAT
AGGGAGTGTACATTTTGACTAGACATCAACGATAACAAAT
TATCTGCTAGGAATTGTACATATATGTGATTGGAAGAATT
TTCCAAAGACTAGCTTCTGACTCTGTAGGCTTCAAACCTC
ATTTCTCCTCTGCTACACACACGCTTCCAGTGCTGCTCAT
TTTCATGTCATGATATGAACTCTGACCTTTCATCTTTGTG
TTGTAAAGCTGAATGAGTCAGCACAGTGGGCGACAGTAGT
GTTCCTGGAAGCCATCCCTACACCAGGATGGCTAAAAATG
ACTTAATATACGTAAAAGTGACCAATAGATACATAGAAAA
GCTCAAAGTCAATATCCCTGGCTCCACGTACCCTTAGCAG
ATCCCTGAGATGCCCTTTCCCTGGGAAAGCAGCACTCTCT
TTTCTTTGGCATTATTGGCTCTAGGATGATGGAAGCACAC
TGCTGCCAGTGGCCATTTCTGTCACACTGTGAAGAAATTT
TGCCGAGAACAAAGCATACCCAAGAAAAGCAGAATTAAGA
TAAATATTTTGAGAGAGTGAGATTAATTTCTAATGACATC
CTTAGATTGTTGTGACTGGCCAAATTTAGTTTTCCAGTGA
CATGAGCCAATACATTTCCCCTCTCCTGTTTTTGCTTAAT
TCACCTTGAATGGTCTGTCTGTTCTGCGTTTTTCACTGTG
GCATCCCAATTCCTAGAACCTGGGACATGATAGGCACTAA
ATAAATATTTATCGAGTGAATGAATATATTGGGGGTCCTG
TCATGTTAAAGCAAAGAAGACCTTTATCAGACTAAAAAAG
ACTAAATCAGGGAGATTAAAATCATATATATATATAAAAT
ATACACACACATATGTATAATTATACACACACACACACGC
ACACATACACACACACATATATGTATAATTATAATCAAGA
ATTGAAGTGCTGCAGACCAAGTGCTGGAGGAAGGATATTG
ATGAGCACACATGGGTAAACAGAGAGGCGGGCATGCTGCG
CACATTATAAGCAAAGCCCTAGAGGAAGGAATGCACTGGG
CGTGCTCAGAACATGCACCTGCAGTGAATGGTGGGAGTGC
ATTTCTGAAGGAGGTTAATGGGATGATGCTGAGAAGGCAG
AGTTGGCACATCTCTGAGAGCTTTGAATGACAAATTGAAG
AACTTGGAATTTATTTGGTAGCCAGTGGGGAATGAATAGA
TTATTTTGAGCAGAGAAGTGAGATATTATCCCTTCCATAG
ATGGTTTCATTTTAACAGAAAATCCAAAGCTTCTACTTAA
AAGGTTATACTCGTGCATAGTAGGCATCTGGGGTCATAAA
ACAGGGTTGGTGAAGATTTTTATGAGAGAACTTTTAAATG
ACACCATGTAGTCCACTGCTATCTTATGACTAGTCATTTT
CTTATGAAAATCTGCAGTTAAATTCAATCATTTCTCAAAA
ACCTATTTGCAACTTTTGCTACTCAAAAATAGAACTGTAA
GCTCTGAGGGAGGTAGAAGAAAGAAAAACAAAACAAAACA
AACAAACAAACAAACAAGAAAAGACTTTAAAATCTTCAGG
CCAATTTTATATTTTGGAAAAATTCAAAATAATGAATAAA
ATACTTAAGTTTTCAGCAATTACAAAGTGATCGGATGATT
TAGAAGAGAACCATCTAAACATATTTCTGAAGAAGCAGAA
ATTATGTGAATAACTCAGAAACGAAGGCCAATTAGGTAAA
CTGGTTGGAGGTTAGTGTAAGTAAAACTGATTAGATTAGA
AGAAATAGGGTATGGACAAATCAGAGAGATTGGAGGAAAA
AAATGATAATTTCATAAGGAATCTGAGTTACAGTGTGTAA
CATATTTCACCTTTAACTAACAAAAGTGACTATAAATGGT
ATAAACATACCACGTTTATTTTGGTTGCTCTGCAACAGTG
TTTTTCTTTTCCTTTCTCCTCAGTCTATGTAAATGAAAAA
TAGTCAGGTGTGGTGGCTCATGCCTATAATCATAGCACTT
TGGGAGGCCAAGGCAGGAGGTCATTGAGTCCAGGAGTTGG
AGAACAGCCTGGGCAATATAGTGAGACCTCATCTCTATAG
GAAGATAGGGGGAAGTGGGGTGCAGTGGTATGTGCCTGTA
GTCTCAGCTACTCAGGAGGCTGAGGTATGAGGATCGCATG
AACCTGGTAAGTCAAGATTGCACCACTGGGTGACAGAGAG
AGACTCTGTCTTGAAAAAAAAAAAAAGAAAGAAGGAAAAA
GAAAAAGAAAAATAGAGTTTTCCTTTTGATTCTGAAAATT
TTCAAACAAAATTCATGTTTCTACTCTACGCATCCTATTT
TTCCTACATTTATATGAATTTTCTTCTTTTCTTTTGGTAT
CATTTGTAAAGGATACTTATACATTTTTGGAAAGAGTCTA
ATGTTTTTTCTCCTCTCACTTGAGACTGCTTTTCTGATTT
TGTTTTCTGTGATAGAGGAAGAATGAGTGTGAGCATTAAC
ACTCCCTTCCCAGAAGGAAGGCTGCTCTGTGCTGCGCAGC
TCCTGGCCTTTGTGCATAGAGAAGACATGAGACTAGGCCT
AATAGTGGGATACCTGGGACAGAACGGGAATGAGCTGTTG
GGACAAGAAAGAAACCGGGGAAATATGGGAAGATTTCAGT
CACTTGTGGGGGTAGTTGGGGGGTAAGCATGCCCTTCAAA
AGCAATTTTTATAAACTGTTTATTTGGGAAAAAGGTGTCA
CATCAACCTCTGAATCCCTTCGACATTTCCATTAAAATGT
CCCATTTCCATCTGATGCTATTACAGTGAGATTTGTGAAT
GTACATATGTTTGCCTAACTTGTCAATGTGTTGAGATTGG
ATTCAAGGTGAGAGGAGAAGCTCTTAAGATGACCCAGTTT
TTTGTTTTTGTTTTTTTTCTGTAAAGCATGCCATATGGCA
GCAATTAAAACTGTAAAAAGAAGAGGGTTAAGACAACAGC
CAGAAAACAGTGTTCTGTTCTCTGGTCCCTCTTCCATTTT
TCTCATACTGTTCTAGGGCTCTAGATTCCATGTTGCTTAA
CGTGTGCTTATTAACCTGTCCTCTCAGCTGTCATGTGGAG
TCTGCCGATTTTCTGTTTTCGAGTCAGCTTAGATGATGTC
ACTGAGGTCACTGCAGTATCATGGCCCCCATCATGCCGGA
GATGTCCACTCGAGGCTCCACTGCTGGCATCTGCCTGGCT
GCTTCAGGAAGTGTGATGCCAGGTGTGGGTCTTGCTGCCA
CTGCCTTGTGTTTCTAATGCCTCTGAAAATACCATGGTGC
CGTCCACATTTGACATCTTGGGGATTTCCCCTTCCAGATG
TAGATGTAGGTTGTCTACTGCTCCAACTACTGAATCAATT
CTGTTTCTTTTTGGGTTCTGCTTTAGTTCTGTCTCTCCAG
GACTCAGATGTAAGTCTGTGGTTGCAGGATCTGCTGGAAG
GCAGAGCCTGGCTTGCCTCAAAATATTCCTTCACACTGGC
TTGTCTGGGACCCTTCCTAGATATTCCAGCTCTCTCTTAC
CTTTGGATATGCTCTGTCCCAGGACAGAGGTGCTTTGGCC
CCACCATGTGAGGTCATCACACCCTTGGTCATGCTTCAAC
TTGTCTACATCTCAGCACAGACTTAGGTCCTCAAGGTAAG
AGTCCGGCTGCATGGACAACAGTTTTCATAGTCCTTTCAT
TTGGATTCTCTCCTTTGATGCAATATTAATGAGTATACCA
TTAAGATAATTGGGTCACTGTCTTATACTCAGTAAAAATT
TCAGCTTGGAAAAAGAGATGAGCTTGTCTCTGTTATTTAA
ATATCCATTTATTTATTTCTTCATTCATTCAACATATTTA
TTTAGTAACTACTGTAGGCCAAAGATGGTTCTAGGGATTG
AGGACATACCAGTGACCAAGACAGACAAACTTCCTCTCTT
CTTGGAGTTTACTTCTTATGGGAGAGGCAGACCATTAGCA
AGTAAACTGACATTGTAATTTTAGAAGGTGTTAGGTTCCC
TGAAGAAAACACAACAGGGGAGGGAACCAAGGTTGACAGT
GGGCACAGGATGGGGGCACTCTTTCAGATAGGGACAACCA
CTAGGGCAGGCCTTGCTGAGACTCTGAAACACCAGAATTT
TAGTTATTTTAATTGCAGGTAAGTCCTTTCCAGAGTTTCA
TTGACGAAATGAGCTGAAATGATGACATAATGAAATCATC
TGTGTGCTGCGGTTAGCTGTGTCATCGTATCTCAACAATT
TCAGGTGAAAATCATTGGCATGTAAAAGGAAGGAGATACT
CTGTTAGTTTCAGGAAGAAAAATGAGTCTGACTCTTTTCT
GTTGGAAAGTGATTGATGGTTCCAGGAGCCTCTTTTTTCC
CTCTTGTTCCTCCAGCCTCAGCCTCAGTTTTCTCCTTCTG
TTGAGGTTGCAGATGAGGATGGTTTTCACTTTCTTATAAC
AGGAGGTAGTGTGGTTTTCATTTAACTGCATACACTTACA
ATGCAGCAGGTTATCTGCATAAAAATGTATCAGGCATTTC
TCAGAGCTTGTTTAGACTTCCTAAGTATTCTGTAAAGCTC
TAGTTTTACAGATGAGTGTCCAAGATCACAGAGCTGGTAA
TAGTAATGAGAGCCACTCATATTGACTGGCTACCATGTGC
CAGGGATAGGGTAAAGTATTTTACCACATACTTCCCCCAA
ATTTCCTGTGATACAAGAATTAGTATGTTCATTATACCTT
GGGGGAAGTTAAGATTGGACAGATGAAAAGACTTAGCCAA
GTCATACAGCAGGAAGCCTGATTTTCTGCCTGATCCCAAA
GTGCACTCACTTGCCATTAAATTGTGATCATTGTCAAGGT
GAATCTAGGTGGTGGCATTTGTATTTGACCTTGGATGATG
ATCCGAGGCACAGAAAAGCGGCAGGGCCAGAATTCAACTC
AGGTCCCCAAATTGCATCAGAGCTAAGAGTTTGGACTGTG
AGAGTTACACAGATCGTGGTTTCAACCCAGGCTACAGAAC
TTACCAGCAGTATGACTATGGGCAATTTCTGTAGCTTTCT
GATTCTCGATTTTCTGATCTGTAAATGGGCATAATAGATA
CCTACCTCAAAGAATCTAATTATCCATTAAATAAATGGAT
ATTTAAATAACAGAGACAAGCTCATCTCTTTTTCCAAGCT
GAAATTTTACTGAGTATAAGACAGTGACCCAACTATCCTA
ATGGTATACTCATTAATATTTCATCAAAGGAGAGAATCCA
AATGAAAGGACTATGAAAACAGTTGTCCATGTGGCTAGAA
TCTTACATTGAGGACATAAGTCCTCAAAGAATCATTTGAG
TGATTTAAAAATGTATACACTTGGCCTTCCATGTCTGGGG
GTTCCCATATTTGCAGATTCAACCAAGTGTGGATGAAAAA
TATTCAGAAACAAACAATAAAAAATAGCAATACAACAACA
AAAATAATATAAATAAAAATACAGGCCAGGTGTGGTGGCT
CACACCTGTAATTCTAGCACTTTGGGAGGCTGAGGTGGGC
AGACTGGCTGAGCTTAGAAGTTTAAGACCAGCCTGGGCAA
CACAGTGAAACACTGTCTCTACTAAAATACAAAATATTAG
CCGGGCGTGACAGCAGGCACCTGTAGTCCCAGCTAATTGG
GAGGCTGAGGCAGGAGAATCACTTAAACCCGGGAAGTGGA
AGTTGCAGTGGAGCTGCGATCGAGCCACTGCACTCCAGCC
TGGGCAACAAAGCGAGACTCTGTCTCTGAAAACGAAACAA
AACAAAACAAAACAGTATAACTACTATTTTCATTCCATTT
ACATTATATTAGGTATTATAAGCAATCTAGAGATGATTTA
AAGTACAGGGGAGGATGTGTGTAGGTTATATGCAAATACA
ATGCCATTTTATACAAGGGACTTGAGTATCCATGGATTTT
GGTATGGTGGGAACCTATCCCCCTTGGATATGAAAGAACC
TATCCTCCTTGGATATCAAGGATGACTATATTGTGTTTTT
AGAGCAATTTTTGGTGCATACAAAGCTCTCAATACATTCC
AGGTATTATTATTCTGTTTCACTGTGACAGACCCTAATAT
ACTAGCCACACTGCTGTTCTTTGCTGAGTAAAACCACAAT
TCTGTATAGCTCTCGGGCATCCAAGACACATGGCAGGCTT
GGCCCCCTCCCCATTGCTGGCAGGTGGGTCATGACTGGTC
TAAGTCAGATGTTCCAAAAATGTGTTCTCAAGACGAGCAG
CATCAATATTATCTGGGAACTTATTCTAAATGCAAAATTT
CAGGCCCCACTTGATTAAAGACTCTGGGGATAGAGCCCCA
CAATGTGGGTGATGCTGGGTCACTTCTAGGTGACTCTGAC
ATGGGCTAAAGTTAGGAAACTGCTAATCTAAACCAGTACT
GATCATCTCATTCCCCTTTCCAATAACTGGGTGAAGCTTA
GACACAGGGCCCAATCATGGCCTAGAGGACCTAAGAAGAA
GCCAGATGGGGAGTATGGAGCATGCTCAGGTTTTTTGTGC
CAATTTAAAGGGGTATGTGAGAGTAACTGCCTTCTTTGCA
GGATGCTATTTGTTGTGTATGTGACACCTGGACTACTTCC
GTCACTTTGAAACTGAGAGAAAGATGTTTTCTAAGAAAGA
CAGGGTCTAAAGTTAGAAAATACCCAGGTCTTTGTTGATG
CTGCTGAGCTGCTGAATAAGCCAACCTCCAGACTTCCTCT
TACATGTTATAATAAATATTATTGATGGGTAAGCCACTTT
CAGTGGGTTTTCTTCTTTGTAGCTGAAAGCAAACTCACTG
ATGTTCCCATACAACAGTTGTCTCTTATGTAAATCAGTGC
TCTTTGGAATGTATTATAGAAAGATTATGGCGCATTGAAA
ATGTGGACTTTAATCACACTAATTATTTATTTTCATTTTC
TCTCTGTATTGATGGTGGAGGGGTAACGCATCCATTTCTT
TCTTCCTTTGGACTGTGAATGAGCCAAGAAAATGCCAAAC
ATTTGGATGAAGAGAGGCTCAGTTTTTCATATGGGTCCAA
ATGATCTGGATGTTTGGCTTCTGAAAATGAAACATCTGGA
GCACAAAGCAATGTTTTTACTTTTCAGTTATATTTTGGTG
TTATATAGAAACTGTTATTAAAACCAGGAAGAAAAGATTT
ATGTAAGAAATGGGATCACTTGAGCGCATCACTGGCAAGC
TGCCCCGCCCATATAGCAATTCATTCATTCAATTTTTCTC
ATTCCAAAGAATTGAATATCTACCATGTGCAGGACATTGT
GTGATGGGGATGTAATTATGATTTCACATATAAATATGAC
TTTATAGACTTAAAGACAGTCTTTGTCTTCCAGGACCATA
AGGTTTAATGGTGAGCAATTGTTATAATAAAATAAGTTGA
CATGGTAGAGAGTGGTAAGGTGTTCGTGGAAGCTTGAAGA
ACAGTGTTTTCATTCATTTAGTTATTCAACGTATATTCAT
CATGTGTTTAAAGAACCAGATTCTATTTCAGGCTTTGGGT
CTACAGTGATAAGCACGGCCAGCAATCATCTCTACTCTTC
ATGGATCTTACAGCCTAATGGGAAAGAAAGACATGAATGC
ATAAATACACAAATAAATATATTTATAATGATAAATTCAG
ATAGTTTTATGAAAGAAAGAACGGTGTGCTATCCAAGAGA
GTAACTGGGGTGATGTCATTTACTATGGGGGTCAGGAAAA
AACTGTCTGAGGATATGACATTTAAGCTGAAACCTGTAGG
GTGAGTGGGAGTGAGTGAGATTAAGTTTGGGGGCATGAGT
AGGAGGAAAGGTTAGAAAAGTCTTCTTATAGGAAGTGGCA
TTTGAGATGAGTCTCAAAAGTCAAATTGGCATGGTAGAAA
ATGTCTATATATGTGCACATGAAGAGGATTGTGAGGAATA
TATCAAAATGCAAACAATTTTATCTTTGGTATCATGAAAA
TGTGTACTTCTACTTTTCTTGTTTCTGTTTGATGTGCTGT
ATTTTCTGTGTACTTCTTTTGCAATAAAAAATTACTTTAA
AAAGTAACCATAAAAGAAAAGAGAGATAAATTGGTGTTTT
TCAAACAAGAAACGATGGGGTCAGGAACGGGGTGTATGTG
TATCTGTGGGAGACATAGTATTTCCAGGCAAAGTAAATGG
TTTTGGCAACAGCTTGAGCATTTAAATAACTACTAGTTAC
TAATAGCATCTCACAACTACAGCATGGCAGTGGAGACAGG
GGAGAGAGGTGAAACAGGAAAGTGGTCCAGAGGTCAATTA
AGGCCCTTGTGTCATCAGGAAGGACCTCAGGTTCATCCTG
TGGTCAGTGGGGGTAAGGTGATTGGATTTGTATTTTAGAG
GCATCCCCTGGTGCCAGTGCAGTCTATGGGACAACTGCAG
TCATTTAAGAGAGGCCGGGCGCAGTGGCTCACGCCTGTAA
TCCCGGCACTTTGGGAGGCTGAGGCAGGCAGATCACTCGA
GGTCAGGAGATCTAGAACAGCCTGGCTAACATGGCGAAAC
CCGTCTCCACTAAAAATACAAAAATTAGCTAGGTGTGGTG
GCACGTGCCTGTAACCCAGCTACTTGGGAGGCTGAGGCAG
GAGAATCGCTTGAACCTGGGGGAGCCAGAGGTTGCAGTAA
GCCCAGATTGCGCCACTGCGCTCCAGCCTGGGTGACAGAG
TGAGACTCTGTCTCAAAGAAAAAGAAAAAATAAAATAAAA
TAAACAGAGCATGTTGTTAACAGCAGGGAAATATTTCTTT
TTTAAAACTGTAAGTATCTTCAAGTGAGCGACCCAAGACT
TTTTCTTATTTGGTCGCCGTGGCTCAATTTGGGACAATGG
CAACTTGGCCAGTTCTTATCTGTGTAGACCACTTTGGCTG
ACTTGATCGATTTAATTATTAAATTCAAATGATTAATTTG
ACCAGTCTGATGCCAAACAACTGAGTGGGTGAAATTCTTT
TGTTTCAGCCATGTGTTTCAGTGTGCTGCAGCCCCAGTCT
CCCCTTTACCTGGTCGTCACCATGAGTCCTTTATGGATCT
TAAGAGGAAGGCAGCACTATCCTTTTCCCACCTGAGAGAT
CAGAATGAGGTCATGTCTGCTGAATGATTGATTTCCTCAG
ACAAAAATACCACTGAAATATAAACTGTCAATATTGTTTG
CTCTGATACCAACTTTTTGTGCAGGTTTTAATTTTGTCTG
TTTATTTCAACCAAATCTGAGGTCTCCATGACTACAATAG
AAGAACAGAAGGAATAGAAGACTTCTGTGTTAGAACATCC
TAATTGGTATTGTTTATAATAAAACGTGGGTATTTTGAAG
GATGCCCATATTTTTAAAAGGTGTAAATACTGTTCATATG
GTGTTCCAAGCCAGAGACATTTTTATGTTCTGGCCGTGGG
TGACATGTGAGCACATTGGAAGGATATATCAATAAGGACT
CTAGAAACAGACTAAAAAGATATCTGGATTTTATGGTCAA
ATTCAGATGGAACGAGATGTGTTTATTAGCCTCTAGGGCA
GGGTCTGGGCTCCGTATGACCTGAGTCATCAGGTCAAATG
TGGCCATGGATGACATCCAAGTAGTTGTATGAGTTTACAT
TCTGAATGCCTGAGAAGCTTTACTTCAGGAAAAACTCACA
TTTTCATGGGTTCTTCATGGATGTGTGGCTAACCTGTTTG
GCAGGATTGACACATGATGGTAAGTCCAGCATCCTTTCCC
AAGAGGAAGTGAGTGTGTTTGAGGCTTTAGAGTTAGAGCT
GAAGTCCAGCTCTTCTCCCTACTATCTGTGTGACTTAGAG
TTCTTCATTTGTTAAATGGGGGTAACAAAGTTCACTTTGC
AGGGTTATTGTAGAGGAATAAATAAGATATTTATAAGGTT
CCTGGCATTTAATAAGCTCTGAAAAATTGTTGCCCCTACT
GTTGTTATCATTCATACTCTGAAACACGACAGAGCTATGC
AAGCAACTGCTCAAGAATTTTGATTTCTAAATTCTGCAAA
TTAGAAGCTCTAGGATGGTGGAAAGCAAAGGAGGAAAACA
GAGATTAAAACGGTGGGAAGATCAGGTTAGGGTTTCCTGG
TGTTCAAAGTGGTGACATCTCAGGCCCTGTGTAGCATCTG
GAGATTTTTTGAACTTAGCCTGTATGTGGGGCCAACATAT
TCCTGGCTGTCAATGCAGATGCCAAGGCCTTGAGTTCCCG
GTAGAAAAAGGTTAGGGTGATGCCAGGGTGCAGCCATATC
ACTTAGCTGAATGGTTCCATGGTTCAAATCAGGGGTAATG
CTGGCTGACCCCAGCCCGCTGAGTATCTGTCTCAATATTT
GTTGCTGCTATGTGTTCCCAGCCACTTATCAGTCCTCCTT
TCCTTCCTCCTGGGTCTTGTCCTAGTCAGGTGCTCTGCTT
CCAGTCAGGTACCCAGCTTGTGTCCTATTTTGCTTCCCAG
CTTAAGGAGAGCAAATGTTGCAGGTAAAGTATTTGCTGAC
AAGGTGGAACCTGTGTCAATTTGAAAAGGACTCTTGGAAA
TCACAAGAATGACATTTTCATGGCAGAATGATAGACAATG
GATCAGTATTTGGAGTCAGGAGGCTCTGTCTGGCACTTGT
GATTGGGATACATCATGGTGCAGTGGCCACACTGTCTACT
CTGAAGGCCACCCTTGCAAGAAATAGTGTTTTCAAGTGTT
CCCTGAAAAAGGCAAATGATTAGGGGGGTGGTTCAATACA
GAGTTACTGGCTCATCACCTGTTCACTTCTGGCCTGATGC
ATTTTTGGCTGACAGTGACTTCATTTGCAAAGCAAGGTCC
TTGTGTGATCCACTCCTTGGGCCTCATTCACCTGCCCATC
TCAGGAATCCCATGCAAAGGGGTGTCCTCTGCCGGCATCT
TTGTGCTTCTTGCATTGGGACTTACACCTGTGGTTGCCTT
AAAAATGCCTTGGGTTTCTTAATGCTTGTTGCCCTGCACT
GTTGTGTAGGTGCTGAGGAAAGGTTGCAGGGGGCAGGGAC
AAAAAGTACTCCATGAACATGAAAAATGCTGCAGTGACAG
GTTTCTTTTTGGAGAGTCTTTTGAATTCCATAATAATATG
AAACTAATATGACTACTACCTACATTTTCAGGTCCTTTTC
TGTTTCTCAGGTACTGTGTTAAGCACTTTTCATGGTGTTC
GAATGCCTGTTGTTTTGCTTGTCCTGCATCCCTCCTCCTC
TTGTGGTAACAGCAGATTTAAACCAGAAAATCAACTCTTG
ATTTTCCTTTTGGAGCCCACCTATTCCCCATTACATGTAA
TCTTTGGGGGCCTCTTGTTTTGTTTGCCTTCTTTTCTCCC
CATTTGTTAGGGAGGGATCTTTGCTGTAGGTTTATGCGGA
TGGCTGAATACACAGGACACCTGACCCTGGACAGATGAGG
TTGCCAGCATTTTATTAGTTGCTTATACTCACAGTCTTGG
GGAGGAGGACACCACAGGCCACACAGAGCCACAGGGGGTT
GTGCTCAGTAATAGAGTGAACAAGCAGAGGCTGTGGGAGA
CAGACTTTGTAGTATCAAGAGGGTAGGGGTGTCCCCTGCT
ACCTTATAAAGATGTGATTGGGTCATTTAAATAATTCCAC
AGGCCAACAGGGAACTGAAACCCACTACTCAGGGATAGGC
AGGAATTGCACTTTGTTCATTTGATAAGGAAAGATGTTTG
GCTAGGGGACCTTATTTGTAGGAGCAGAAGAAGAGGGAAG
TTGGCAGTTAGGTCATTTGAGGCCTCCCTCATTTTCCCCA
GATGTCAAGGCCCACATAGTATTGGGCCATAACTTTAGGT
CTCATACCATACCTGTGAGTCAAAGTCCTGTGTCCTTCAC
TGATAAAGAGGATGGGCATGTGGCCTGTGCTAGACCAATC
AGGCTCTGTCTCTTGGAAATATGAAACCTTAGTGAAACAA
GGATGGAAAAATGATTGGAGTTGACTAATTCTGACAGGGC
TGTCCCAAATAAATTATTCACTCCTATAACCCAGAATCTA
GAGTTGAATTCTGTTGCTTGCAGCCAAGAACAATAACTGT
TTCACATTTATTTGATATAATGACCCTAAGGGATAGGTAA
TTTTTATTATCCCCATTTTACAGATGAAGAAACTGATGCA
AAGAGATGCTAAGATTGTTCACATTCATAAAACAAGTAAG
TGACAGCAGGGGGGGTTGAAAAAAGAAGATTAGATTGGCA
GTAGTTTGCAACTCTGCACCTTTTCCTTAAAGACAGGGAA
TAGAAATAGTGTGTCAGAACATCAAATGCCACCCAGGCAA
GGGAGTGCTGATGAGATATGGTATCACCCAGTGGCAATAC
CTGGTACACTCCTTGGTATGTGCAGTCTTTGGCCTTATGG
GGTCACTTACATTTCACAAGAGCTAAGTAAACTCAGTCCC
TGAGTTCTAAAGATGGTTGGATATGAGGTGTCACATTGAT
GTGCAGACCATAACCAGAGAAAGATCATTATCTTCAACTG
GCTCTGATGAGGTTGAGCCAAGAGTATTTTGGTTTGAGTG
GGTATGGAAAGGATGTGTGTGTGTGTGTTAGAGAGAGAGA
GAGAATACGTGTGTGCATGCACTTCATAGTTCAGATTCTT
GAATCTTTTCTGTCAGTAAGCACGTATGCCTGGACTTTGG
TGAGCAAAGACAGGAGGGCTGAAAAGTGTAAAACTTTTCA
CTAAGAGTAGAAACTATGAGACCCAGTGTTTTCCCACTAA
GAACCCACAACATTGGGAAAGTGAGAAAAAGGTGGACAAT
GCTCTAATGGGGATAAAACAAAAACAAAAACCCACACTTA
CTTAAAAGCACATCTACAGAAGTAGAAAGAAAGTCAGGAA
AAGGAAGGAAGAACCACTAAAACCAAAGAGAGAAACGGAG
AGAAGAAGGTGTGCAGGAAATGGGAAAAGGCGCTTTGGTA
AGGCTGCTGTTCCTAGATGGAAGGACGTTCACCATCTCTG
CAGGCCGCACAGGCCATCCTCTCCCTGCCCCTAGCTTCCG
CCTGTCCAGAGCTGCTCGGGGAGCCATGCATCAGCGACCA
GATGTTAGGAGCACCAGTGCCTCCTTGGACGTTCAGAGGT
CTCGCCACCTCACAGCCATATTCAAAGAGAAAGTGGCTTC
CTGCTGACACAACATTTCCCGAGCATGGGGGCATGAGCCT
TGAGCTCTGATCCCCCCATGAGGCCCAAAGTTACTCCACA
AACTTTGAAGTCTGTGGTTCTTGGCTGGGTCTGAGGGCCT
CAGTGCAGAAAGACACAAGTGGTCTCTGTCTGGGAGCCAG
CCTGGTGGCAGGAGAGATGGAGCCGTGCTAAGGTACACAG
AGCTAAAATTATCCTGCCCTTATTTTTTCTGCTTAAAGAC
ACATTCTGTGAAAGTGATGGGTATGATGCTGTCAGTCCAT
TGATGGCTTCAAACCCCTCATCTGAGCCATGATATCATCT
CCGGGGTGTGGGCTGCCCAGGTGCGCCTCTGTAGAGACGC
TGCTTCCCAGCGCAGGGACCTGCAGCGGCTGTGAGCCGGG
TCTGCCTCACCTTCATCCATCTCCTTCAAGGACACTGCAG
GCGCCAGGCCAGGGCTTCCTTTCCACCGCTTCCTGGGAGG
CAGTGTGGGGGGAAATTCTTTCCAGGTCACACTGTGAAGG
AATGAGGCTTGAGTGGAAGACACACAGAGGGAAGCAGACC
TTTTCTGGTGGACTCCTTGAGTGACTAGTACTTCTTCCCA
AGGGGTGCTGCTGCTTAGCCTATTGATTAAGAGTTTGGGG
TCAGACTGCCTTGGCTGAATTCCATCTGCACTACTGACAA
GCCCTGTGACTGTGGCCTATTACTTAACCTTTCTAAGCTT
TAGTTATATCATCTATACAATGACAGACTTATCTCATGGA
GTTTTGTGATGATTGAAAGAAATAATCCCCATAAAAAGCT
TAGCACCTCACGCCTGTAATCCCAGCACTTTGGGAGGCTG
AGGCGGGCAGATCACAGGGTCAGGAGATTGAGACCATCCT
GGCTAACATGGTGAAACCCCGTCTCTACTAAAAGTACAAA
AAATTAGCCAGGCGTGGTGGTGGGCGCCTGTAGTCCCAGC
TACTCGGGAGGCTGAGGCAGAAGAATGGTGTGAACCTGGG
AGGCTGAGCTTCCCGTGAGCCGAGATCGCGCCACTACACT
CCAGACTGGGCGACAGAGTGAGACTTAAAATCTTGATACC
TTTGCCACACCTTCCCCTGCATCACACTTGAATTTGGACT
TCTAGGTTCAAAGTCAAACTCAAATGGCCGATGTTCTTAG
AAAGCTGGCTCAAACCACTGTTGGCTGCAGTGTTCTCAGT
GGGCAGAAGGCCATGTTCCTCAGCTGGACCAGCTCTGAGC
ACAGCAACATACAAAAGGTTGTCTTTGCCTCTCCAGCCTC
CTTCCTTCAGGCTACTATTACAGTAGTAGTGTCTTCTCAG
GCACAATCTTGTTTTTGTTCCTGTCGATACCTAGTTTTTT
TTTTTTTTTTTGAGACGGAGTCTCGCTCTGTCTCCCAGGC
TGGAGTGCTGTGGCCGGATCTCAGCTCACTGCAAGCTCCG
CCTCCCGGGTTCCCGCCATTCTCCTGCCTCAGCCTCCCGA
GTAGCCGGGACTACAGGCGCCCGCCACCTCGCCCGGCTAG
TTTTTTTTGTATTTTTTAGTAGAGACGGGGTTTCACCGTG
TTAGCCAGGATGGTCTCGATCTCCTGACCTCGTGATCCGC
CCGTCTCGGCCTCCCAAAGTGCTGGGATTACAGGCTTGAG
CCACCGCGCCCGGCGATACCTAGTTTTTTGTTGTTGGTTT
TTTTGTTGTTGTTGTGAGACGGAATCCCACTCTTGTTGCC
CGGGCTGGAGTGCAGTGGTGGTGATCTCGGCTCACTGCAA
CCTCCACCTCCCAGTTCAAGTTATTCTCCTGCCTCAGCCT
CCCGAGTAGCTGGGATTATAGGGACCTGCCACCACGCCCA
GCTAATTTTTTGTATTTTTAGTAGAGACAGGATTTCACCA
TGTTGGGCAGGCTGGTCTTGAACTCCTGACTTCAGGTGAT
CTGCCTGCCTCGGCCTCCCAAGATACTTAGTTTTAGAAAA
AATCTGAAATGAATTCATGCTGAGATATAAATGACTGACA
GCCTGAAGTGTTACCACGCCAGGGGAATTTAGAGTTTGAT
ATGAAATAATGTGCTCCCACGTTGATTTTAAGAGTCAGCC
CATGGATGGCTGGACACAGTGGCTCACACCTGTAATCTCA
GCACCTTGAGGGGCTGAGGCGGGTGGATATCTGAGGTCAG
GAGTTTGAGACCAGCCTTGCCAAAATGGTGAAACCCTGTC
TTTAATAAAAATACAAAATTAGCCAGGCGTGGGGGCACGT
GCCTGTAGTTCCAGCTACTTGGGAGGCTAAGGCACGAGAA
TCACTTGAACCCAGGAGGTGGAGGTTGCAGTGAGCCGAGA
TTGCACCACTGCACTCCAGCCTGGGCAGCAAGAGTGAGAC
TCTGTCTCAAAAAAGAAAAAAACAAAACGAGTTAGCCCAT
GGATGCGGAAGGCATTCTGGGAGCATCAGGTCTTCCTACT
TAGGTGGTTAATTACCTGCTCTATCCTGGTATTCAAATCT
CTTTTTAGCTCAGTTCTAGCAGGTGGCATGATCAGCAGCA
CCAGTTGAACAGGGGAGCCAAATTGTTGTCCTGACATATA
AGACGTATCTCCAGGCCAGGTGTGGTGGTGCACAAGCACT
GTGGGAGGCTGAAGTGAGCAGACAGATCACTTGAGCCCAG
GAGTTTGAGACCAGCCTGGACAACATGGTAAAAACCCATC
TCTACAAAAAATTACAAAAGTTAGCTGGGCGCAGTAGTGC
ATACCTGTAGTCCCAGCCACTTGGGAGGCTGAGGTGGGAG
GATTACTTGAGCCCAGGAGGCAGAGGTTGCAGGGTGCCGA
GATGGTGACAGTGCACTTCAGCCTGAGTGACAGAGTGAGA
CCCTGTCTCAAAAAAAAAAAAAACAGTTGCATCTCCAAAA
CATTTCTCAGGGATACTGGGGGACAGAATCTGGCACTGAG
GAGAGGCCCTGTTGCTCCAATGTCCTCCGCCCCACACCCA
CTTGCTCCTAAAATTCTTCATTTATAGAAGACGCTGTTGA
ACAGAGCTGCTGCTGATTCCCTTGCTGAGTCTGGGGCATG
AATGCCATTTCTGGAAATATAAAATCCATGATAAGAATTG
GAAGGAACTGGCAACTCTCTATACACAGTCTTGTTTAAAA
TGGAACTTCACCCTACACATTCCTTGTCTTTTTATTTATG
TTGTCACTTGCTTGTAGATGATGCAGATATTTACTATTAT
CTTAGTGAGTATTACTTAGTAATACTTAGTGAGTATTATT
ACTATTATCTTAGTGAGTATTATTCAGTGAGTATTATGGA
ATCATTCCTAAGGCCTTCTTCATGCTCACCCACATCAATG
CTGCATGTTCTAGATAAAGTAGCTATAAAAAAAATCTTGG
AATTATTTTTATGCTTCAACTTGACTGGACTAAGGGATGC
CCAGATAGCTGGTAAAGCATTACTTCTAGGTGTGACTGTG
AGGGGTGTTCTGGACGAGATTAGCATGAATCTGTAGATGG
AATAAAGAGTTCTCTCACCCATGTTGGTGGACAGCATCCG
CTGCATTGAGGGCCTGAAGAGAGTAAAAAGGCAGAGGAAG
GGTAAATTTGCTTTCTCTGCTTGAGCTGAGGCGTCTGTCT
TCTCCTGCTGTCAGGCATGGATGCTCTTGGTTCTCAGGCC
TTCATACTTGAACTGGGGTTTATACCACTGGTCGTGGGCC
TGTTCCCACCTCCTGCTTCCAGACAGCAGACTGTGGGACA
TCTCAGCCTTCATAATCACATGAGCCAATCTCTCATAATA
CATTTATTTGTATGTATCTGTATGTATGGTGTTGCTTCGG
TTTCTCTGGAGAATCCTAATAAAACTGTGATACAGAGTAA
GAATATACATAATGATATGTTGTTTTGCATAACAATACTT
ACCCTTACTATATATCAAATACATTGTTTGACCTCTGAAA
ATGATTTCATAGGTCACAACCTGCAGTAGGAGGCCAGGAC
CCATGTTCACACCTGACTTGCCTGTGCATAGATGGGCATG
TGCAGTGTGAGTGCCTCTGATGATGGTGCTGATAGTGACA
ATGTTGGCCCTGAGTAACCCTGGCTGGAGGTGTCTTGTGT
GAATTCTTCACTCATCCCTAGCATAAGGCCACCTCCCTGC
AATATATCAAGGACAACTTGGGTCCAACGTGGTCTTGCCA
GGAGTGGGGGCAGTGAGGGTGAGTCTGCGGTTCACACCCA
GCAAGTGACACACACATAATCTGCATCACCGATTCCTCTT
TCCACAGTGGAAATGGCCTCAGGGGAGTGGAAAGGAACCA
GTTTTAGAGGGAGAGGCTGGGGGGAGGGTTAGTACTGTGG
AGTCACACCTTTGTCCCATTCTGCATATGGGTCCAAGATG
GCCCCACTTACCTGCTTTTTTCCAACCTGGCACACTTTTC
TTCTGTGGAGGACTGAATTTGGGAGGGCTCCTGGCCTGTT
GGGGGTAGCATAATGCAGATTCCAGGAATAGAGATAAACC
AAAAGAAGGGCTCATGACAGGGCTTGCCAGAGAATGGTTT
AACTGAGGACAGTGAGAGACACTGAGTATTTGCTTCTTCA
GTGATGAACTCCTCAACACCTGCAGATGTGCAGTTTCAAG
GAGAAACCTCTCCAACCCAGTGTCCTGAGAGCTCTAGTAC
CCAGGGAGGTGATTCTGTGGCTATTTCATGCAAGCTGAGA
GGCTTGTATTTTGTACAAGTGGAGAAACACAGAAAATTAC
AGTTGTGGTTATTGGAGGAATCACTATTTGTCTGAATTCC
ATTCAATCAAAAGCCACCTGGGCCCTGCAGATATCTGGAG
TAAAAACAGTCCTATTTAGGCTTATAGTTAGAGCTATAGT
GAAATCTCTATTGCATAAATGTAAAGTCTTTATATATTGC
CTCTCTAAGAAGTCAGATTTCTTCAGGTCAGAAACTATTT
CATTTCAACTTTATATTTCCTGCAAAACCAAGTGCCGTGC
CATACCATTTGTTAATGTTCAATAAATATTTGTTAAATGA
ATAATAAAATGTGTGGTTTAACTCCTACAAATTTTTATCT
TTAATCAGTTTTTCTCAACACTCAGCCTACTCTGCATCAC
CCCTCCCTGACTTCCCAGTCAATGTGTGCTGAGGAAATGC
AAACAAAATGTAATTAGGAAGGCGAATCTACTTTGAAATG
CACTTGTGTAAACAAATGTAGGCCAAAGGCAAATTTAAAT
GATTTTCAAAATTGTCTGTGGTTATTATCCATGACCCTGT
GCTGGCCCAATTTTTACAGATAATCAGGTTATAGCTGATA
TTGGTTCTGTATTTTCACTTTAGAATAGAGGTAGAAGGTG
GAAGGATGCTGTGAGCACGGATTAGGATAAAATAAAGTCA
CAAAACCCCTGAAGTTGTGGTGAATTGAAGACACAAAAAC
AAAAGGATTTTTCTTAGCCGAGGTCTATGAAAATATACCT
TTCGGCCACCCCTCCACAAGCTCCAATTCTATTTGCTATC
TCATCAGGTTAGTTCAGGGTTTGGGGTTGGTAGGTAGGAT
TTGTGAGTCAGAGCAGTTTGTTATTCAGATTAGTGTAATC
TCCTCTTGAGATAACACAATTTTCCCAGCCTCCAGGGAAG
GCTCTGGTTTGCAGCTTTTGCTGCCACATAATCATCTCTC
TGAGAAATTTGGGTTGCAGGAGAAAATGCCCCTTTCCATT
TGGAAGGCAGGGAATTTGTAGAGGGTAAGGAATCTTTGCA
AAACTTAGGTCGAAGCACTGGTTTGGGATTATTTACTCAG
ATAGGACTGTCTAGGCCTCTATCTTGTCCAGCATTGCAAA
GTGCATGGTACATAATAGGTACTCAAAAAGGATAACTTCC
TGGGTAAATAAATGAGAGGGCGAATGTTCGAATGAACTTA
CTGGAAACAATCCAAGTGTTCCTTTTCTGTCGCTTTATCA
TTGCTTATACATTGTAATGACCCACTGCACTCTCCTTTAG
AGAGGTGACTTACTGTCCATATATTTGCAGTTAGATGGGC
TGTGAATGTACATATCGTAGGTGAACACCTATTTGGTCTA
AATAAAGAATAAAACTTTTTATCTCTTTCAAAATATTGAG
TCATCTCTCAGTGATCTGTGCATGTGACCTGGCCTGAAAT
TCCCATTATTATTATCACTTAGGGCTTAGATAATAATATT
GAAGAATTGAATTTCTTTAGGAAGTCATGGATACATGTAA
TATCTAATTAGGAAATCACTGATGATATAAATATTTTATT
TAGGATTGGATCTTTAGCCTTATTAGTTTATTGTTTAACC
AACTGATCCCTTTGTCAACAAGTGTACGACACAACAAGTT
TTTTTTTTAAAGTTATAATTTCAAGTTTTATTTTAGATTC
AGGGGTACATGTGCAGATTTGTTACCTGGGTATATTGCAT
GATGCTGGGTTTTGGGGTATGACTGATCCCATCACCCAGG
TACTGAGCATAGTATCCAATAGTTTTTCAACCGTTGCCCC
CCGTACTTCCTCCCTACTCTAGTCATCTTTCTGATTCTTG
CCATCTTTATTTCCGTGAGTACCCAATGTTTATGTGATAT
TTGGTTTCCTGTTCCTGGGTTAATTCGCTTAGGATTATGG
CCTCCAGCTGCATCCATGTTGCTGCAAAGGACATGATTTT
GTTCTTTTTATGGCTATGTAGTATTCCACGGTGTATATGT
ACCACATTTTCTTTATCCAACCCAACATTGATGGGCACCT
GGGTTGATTCCATGTCTTTGCTACTGTGAATAGCACAATG
TCTTTTTAGTAGAATGGTTTATTTTCCTTTAGGTATATAC
CCAGTAATGGGATTGCTGGGTCAGATAGCAGCTCTGTTTT
AAGTTCTTTGAGAAATCTCCAAACTACTTTCCACAGTGGC
TGAACTAATTTACATTCCCACTAATAGTGTGTAAGTGTTA
CTTTTTCCTCTGCAGCCTCACCAGCATCTGTTGTTTTTTA
ACTTTTTAATAGTAGCCATTCTGACTGGTGTGAGCTGATA
TTTCATTTGGTTTTTATTTACATTTATCTGACGGTTAGTG
ATAAGGAGCATTTTTTTCATATAAAACGAATAGTTTGAAA
GTAGAGAACCCCAGCAGTGAAGAAGGGAAGATCCGAGGGT
AGATGGCAGCTCAATAATTTCAGCTCTCCCTGTGCTGTGG
CTCCCCAAAGCCTGCTTCATTGCTGCAGGGACCTTAAGAA
TCCGAGGGGATTCACAGAGCTCTGGGGATTGCAACGGGAT
TACCGGGAGGATGCAGGAAAATCCCGGAGGCCTGCAATGT
GCTGCAGGCCTGGGGCCTTCCTGGCAGGACGGATATCTCT
ATTCCTGGAGCCAAAAGTTCTGGGATCTGCAGAAAGGGAT
CCCTCGGGGACTATAATGAATGCGGTGCTCCAGCAGTGCC
AGCTCGGTTCAGCTGCTTGATTAACTGGGCCACTAAGGAG
GATTCCTTTGCCTCTGCCTACTTAGCTGGGGGTCCTGCTT
CCTGAATAGCATTCAGTTTTCCAGGCTGCTAGATACAGGG
CTGCATCTAAAGAGTAACGTGGAGACCAATCCTATAATCT
TAACTTCTCCCAGTAGTGCCTACCTCTGATGTAAGTGCTG
TAAGAACCTCCTCTATGGTACTCCTTAAGAGACAAAAAGT
TGCATTTAAGGGACAAAAAGTTACATTTGTCTCAAAGGAA
AGCTAGACATGGATATGATTCAAGGGATAACTGAATCCTG
ATAACTCTGCCCTGCCTTTTCCTCGGAGTCATCTCTCAGT
GACCTGTGCCTTTGACCTGGCCTGAAATTCCTATTGTTAT
TATCACTTAGGGATCAGATAACAATATGGAAGAATAGAAT
TTCTTTAGGAAGTCATGGATAAATGTAATATCTACTTAGG
AAGTCACAGAAGTAATCTGACACTTGCTGCTCAATGAGGT
TTCCTAAAATGCTGATTTATGATGTCACAATTCTGCTCAA
AGAAATGCAATGGTTGCCTATTGTCCATCAACTCAAAACC
CCACTATTCCGTCCCATGCCATTAATTTCACTTATTTGCC
TCATTTGGGATGGAGCTACAAGTAGGTGAAGAAGAAGGCC
TAAATGTCACATTTGACACATTTAACACCTTCTCAAGAAA
CCATGACAACATGTTGGGTAAATTTATATGATGAATTTGT
TACAATGATTCATAATATATGTATTCATTACAATGGGGAA
GCTTAGAATATTGGACTGGGATTTGGAAAACTTGCCCTTG
ATTCCCAGTTCTGCTATGTTACACATGATAAATCCTTAAA
TAACTATGTTTTGCTGGTGTCTCAATTTCCTCCAATGTAA
GTAATCCACTGGACTATCATGATGATCAAATTAGATGATT
GTGAGAGTCCTTTTGAATACAAAGCTTCCAATTCAAAGCA
CTTTGAAATATAAAATTTCATCATTTAACAAAATTAGACA
TTACATTAATTTTTAAATGCTGTTCGGTTTTGTGTACTTA
GTAGAATGAGAACTCTAACAAAAAGCATTTGGTCTTTCTA
AGACCCACATGACTTCCAGCAATTCTGCTATCTCCTGAAA
GCTATGGGAATTTGAAGACGGAAGATGCACCCTGTGTCTT
CTGCCGCCAGAGGCAGCCCGAGGCTGAACCTGGGGTGTCT
CTTGGAATACCACCCTGGATTGGCACCTCCTTTCTCTTGA
AAGAGAAACCAGGCAGAATAATCCTTATGGTTACATTTTC
GGGGAGGAATGCTGAGGTGTCAGATTGGTGCGCTTATTGA
AATATACAGGGACAAAGTAACACACTGTAGACTAGCGTGT
GTGTCGGGGGGAATGTTTGGGGGTCATGTTGGGGTGAATA
GTTACACCTGCTTCCTTCCATTTTCTAGGGCAAATGGCTT
TAGCTGCTGCCCGGCAACAGCATTTTCATAAAAGCCTTTG
AGAGTAGCTTTGAAAATGTGTCAGCCAATAACCGAGCAGG
ACCCGGCCTAACCGCTGAGGATCCCCTCCTCCTCCCCGCA
GCCGAGAATTGGGAAGGAGCAGATGGAGCCAGTCCTCCCC
TCGGCGGGCTCTGGGGCGCATTGTTATGCACTCCGGACTC
AGAACCTGAGACGCAGGCGGGCTCTTCACGGGCTTCGCTC
TGGATACAGAGCTGGGGAAGGAGTCATGTGAGCCCCTCTG
CAGTCTCCTGTAGGGTGTGAGGTGCCGGATCTTATCCAGG
GCAGGCACTGGGTGAGGGTGCGCCCTCCTGTTAAATTTGC
CGTGAGCCCTCATATGTCATTAATCAAGCAGCTGAACCGA
GCTGGCACTGCTGGAGCACCGCATTCATTATAGTCCCCGA
GGGATCCCTTTCTGCAGATCCCAGAACTTTTGGCTCCAGG
AATAGAGATATCCGTCCTGCCAGGAAGGCCCCAGGCCTGC
AGCACATTGCAGGCCTCTCCGGGGATTTTCCCTGCATCCC
TCCCCGGTAATCCCGTTGCAATCCCCAGAGCTCTGTGAAT
CCCCTCGGATTCTTAAGGTCCCTGCAGCAATGAAGCAGGC
TTTGGGGAGCCACAGCACAGGGAGAAGAGCCTCCAAAAGG
GATCTGTGTGGAAGTTTCTAAGGACACAGTCATGTGGCAC
GTGTCTAGTCTGTTTTGTAAAATGTTTTTCACTTTCCCTG
TGGCATGTGCCCATCCCTGGGGGCTAAGAGTTAGGAAAGG
CCTTGGGCCTGCTTTCCTTGACCCCCTGCCACTGAGACCT
GGGCCCTGGGAACTAATCTTTGCTCCTGGGAAGATGGGAA
GACCTGCCTGTCTGCTGAAACCACCTCCTCCTCTCTACAC
TCCATCCCCTTCCACATACACCATGAAGCTACTTCTCTGA
TTTCTAAATACCGAGCAAGCCAGGCGAGAAACACCCATTC
AGCCATGGCCCCCTTTCAATGTATTTAATCCCAAATGGAA
TAAATCAAATGAAGGAAGGCCTGCCTCTGTGGTGATGTGA
AAACCCCTCTGGCCCGGGGATGGAGGCATGCAGGGTGATG
AAAGTGCAGCAGCCGGAGAGGCGGCTTTTAATAAGAAAAG
ATGAATCAAAATGCGCAAGTCATAACTCCCTCTACGCAGT
CACCTATCTTCTGCCTTAACCTTTTCAGAATCATAAAAAC
AGTCTAATTTCTTCCAAATAAATAGCTTTGTGCTTCTCTG
GGCTCTATTTTTCAGACATACAATAAGTCTCTGGGCGCTT
ACACAGACGTGCTGAATATATGTAACTCCACATTCATTAC
AGAGACATGTGTGCACAGGGTTACACACACATTGTTCTAA
TTCCCCTTGGTCTAATTTATGCAGTGAATTCTGTGCTTAC
GAAGTAAGAATTATTTCAAGGTTAAACAAAATGATGATAA
GCACCTGACTCTAGCTGAGGCGACTCTGCCCTTTTCTTAG
CACTGGTGGAGTTTTGAACACCAAAAAGGGAATATGTTCA
ATAGCAAATTCACTCTCATCATAATAATATTGCTGATTTT
TTTCACCCACAAAAAAGCAAGCATCTTGGGGAAAGGACTA
TGTGGCTTTAATCTTAGGGGGAAAATAAGCATCAGGGAGG
GACTAAAGGTTGCTTCTAGGACTTTAAGGAATTATATTTG
GCTTTCTAGAGAAAGGAGATTCTTCTTCTCCAAGGGAATT
TCAAGTAGAAGGCAATAATAACAAATTATTTCATGTTTCT
ATGTGGCAGATATTATTGTAAGTGTACAAATATCAAGTAA
TTTTTGACCCCTGTTTTATAGATGCAGAAACTGAGGCATA
GCAGGGTTATTAGTTGCCTAAAGTCACACCACTTTAAAAT
AGCTGGGATTTAAACCAATGCAGTCTGACTCTAGAGCCTG
CCTGCTTAACTGCTATGAGGGACATAATAAAAGAAACCAA
CCCAATGAAACAAATCAAGCAATGACCAGATTATACCAGC
TCCTTACAGAAAGACCACCAACCGGTTTGTGAATTTTACG
TGGCTTTGGCTTCTTTCTTCTCCTTGATTTTACCTTTCTC
TCCATTCTAGTGGCCAGCAGCCACTGTGCCAGAGGGTAGC
AGGGGAAGAGAGAAACAGGGGAACTCACATCTGTTCCCTT
TCAATAATCATCATTCTAGAAAAAGTCAAGGGAGGACGAC
AATCACCTGTTTGTGTTGTCCTGCCTGGTATTGCTAGTAT
TCCCTCTAAGTCCCTGAATTGGAGACATTAACACACAGAA
GCTTTTGGAAGCCCTACCAGTTCTCATGGCCTTACTTTTC
TCCTGCTTTTGTTTAAATCATTCTAGTAAGCACTCAATTG
GCATTTGCAATGAAGAGTGCTGGCCCACCACAGTTACAAG
ATTCTATCAATTGAAAGATGAATTATGTTTTTAATTCAGC
TGTGTATTTTTTCAGGAGGATTGGTTGGGGTGAGGGATAC
TCACCAACTTTATCACATTATAGATACACACTGATTATAA
GACATCTCAGCTTTAGAAATGTGAAAATGTGAAAAAAAAA
AGTGTTTTAGAATTGAGAAAATACAGTATTTTATTTCTGT
CTTTCAATAAGGATTCAGCCTTGTTAAGGTAGCATCTTGT
AAGGGTTCTTCTTCTGTGGTCTGCCCTCTCTAGGTATCAG
AATTTTGATTACAGTTGTCAGCCGGAGTTCAGCCTGGTTC
AGATATCTATTTTTAACAATAGCTGAAGGGGTTCTTTTTT
TCAAGACAAGATTACTTAAGAATAACGGAACTGATTCATG
GATGGGGTCTGAGTTTCCTTCTTGTTAGCAGGGGGCTGGC
TTCAGAGGGTGCCCCCTAAGGGGTGAAAAGTGAGTGGAAA
TTCTTACCTGAGGTAGCAGGGTTGGAAAAGTCAGAGACAC
GAGCCAGGTCTGATATCAACAGGAAGAGTCAAGAGTTTAA
ACTCCAGAAATAAATTCAACTACCAAGATTGTGTTAGATT
CGGCATTGAAATGGCCCCAATTCTCTACCTCTCCCCATAT
CCATGCCTTTATAACATGACTGCAGCTTTTCTCATCAAGA
TGTGGAGTTTCTTTGCCTCTTGAGTCTGCGCTGGCTTTAT
GGCTTGGGTTGGCCAGTAAAATGTGGCAGAATGAGGTTGC
AGTAGATCCAAACCTGGGCTTGAAAATGTCTTTGCACTTT
TGCTGTTTCTCTTGGGACTCCTACTTCTGCCATACAAATG
GAAAAGCTTGCTTAGCCAGACAGATGATGAGAAACATGTG
GCCCAGCCACCCCTAGCACCCTAGCCAGCAGACAGCCAAA
TGTCAGGCATATGAGTGAGAGCATTCTAGGGCAACCAGTC
TCAGCTGATCCACCAACTCCCTTCAGGTTCATAAACCAGC
CCAGCGAAGATCAACCAAGCCTGCCCCAGATAAGCTGAAT
CAGCGAAATGACTCAGAGATTCATGATCAATAACAAATGG
TGATTATTTGAAGCCAAACAGCTTTTGAGTAGTTACACAG
CAATAGCTACAAGGCACAAAGACAGAATTGAAATCAGGGC
ACCAGATCCAAGTTTTAAAGTTAGACAGAGGCTGGACATG
GTGGCTCATGCCTGTAATCTCAGCACTTTGAGAGGCTAGG
GCAGGATAGGTCACTTGAGGTCAGGAGTTCGAGACCAGCC
TGGCCAACATGGTGAAATCCCATCTCTACTAAAAATACGA
AAATTAGCCAGGTGTGGTGGTGCACGTCTGTAATTCCAGC
TACTCAGGAGGCTGGGACATGAGAATCACTTGAACCCAGG
AGGCAGAGGTTGCAGTGAGCCAAGATCACGACACTACATT
CCAGCCTGAGTGACAGAGTCAGACATACAATAAGTCTCCC
AGCACTTATTGAGCCAGACTCCATCTCAAAAATAAAATAA
AATAAAATAAAAAATAAAGCTAGACACAGACTAGGTTTGG
AGCAATAGCAGTTCAGAAACAAAAGACAGGCTTGGAGGGC
TATTGTTAAGAATGGCTTTGGGATGTCTAAAAGTTGAGTA
GTTGGTGAATTCCCAAATTGGATAGGTTCTTACGGAGGAA
CAGAGGCAGGGTAGGGAGAATGAGAACTAGAGAAGAAACC
AAGATTGTTTCTTTTATGGGAGTAGCCCTAGTAAATGTAT
CCTTAGCACAATGTCTAGCCTATAAAAGGTACAAAATAAA
TATGTTAATTAAATTAATAAATCCTCTTCCCAGCAGAAGA
TTTAGTTATTCATTCATCCTTTAAACAAAATTTATATTGA
GCACTATATATGGGTGCAGGAGCTTGTAAATGGGCAGGTG
TAGGTGCACGATTCTGTGGAAGTTTTGAAATTCCACATCT
ACCAGATACAGAATGTATATAACCCAATATTTATCTTAAG
CGTATGCACATGTACATTAAGCTGTAGTGTATTGACCTCC
AATCTCTCCTCTCTAAAGACTGAGTAAATGATGCAGTTGG
TATGCCCTAGGAAATGGCTGTTCTGTTTTATCTTGCTTCT
GCATTGTCTATCGACCACTTCTGTATCCCTTGCTGTTCAT
ATCGGGTATTAGCCTGGGTTAGAGAAAATGCTTTCTTAAA
TGGCTAAGAGCAATTGTAGAGCCGGGTGCATCAGCATGTG
CCTGCAGTCCCAGCTAGTCAGAAGGCTCAGGTGAGAGATT
TGCTTGAGCCTGGGGATTTGAATCCAGCCTAGGCAACATA
GTAAGGCCCTATCTCTTAATTTTTTTTAAGTGATTGCGGT
AGTTTTACAGTGGCTCAAAATTCAGATTTGGCCTGCAGAG
TCCCCTTCAATAGGATTCCTGAGCTCCAGTAGCTCTGAGT
GTGCTAAAATGGAGGAAGGTTTGTTTTTCTTCAAAGTGTT
CTGGAAAATGTTAGTTGTGGCTATTTATTACGTGTCCATT
TCTTGTGGTGCTGAAAACTTGTCTTACTCGGATCTGCTAC
AGTGGTAGGAGGGGCCAAAGCCTGTTCCAGTGTAGGTTTC
CAGAGTCAATATGAAAAAAGACTAACCGCTTTAGCAGCAG
TTATGAATGCTAAGATATTTCTTAGCTGTTCCTGCCAAAT
GCCTTTTCTGATTGTGGTGTTTTGGTATTCTCAGTTATTG
TTTCATGTATGCAATGAGGTAGGCCAGTGATTCCCAAATA
CAGTCTATCTATAGGTAGTAGTCAAAGAAAAAGTCATCAC
TGAACACAGAAAAATGAGACAAAAAAAAAAAAACCCAATG
TAGTGTAGTGTGTATGTTTCTTCATATCAATTTCTGTGTA
CCTATATGTGGGTGCAAGTTCACCAGTTGTGCTTTTGTGG
GAAGTCTTATCCATCATTCTGCAATTATGTGTTTCATACT
TTTCTGACATTAAGATTTTCTTGATTTTATAAAGTGATGG
CAATAGTAGATAACTTTTTTTTTTTTGAGTAGGAGTCTTT
CTCCAAAACCCAGGCTGGAGTGCAGTGGCTTAATCTTGGT
TCAGTGCAGCCTCTGTCTCATAGGTTCAAGTGATTCTGAT
GCCTCCTCCCAAGTAGATGGGATAACAAGTGTGTGCCACC
ACACCCAGCTAATTTTTTGCATTTTTAGTAGAGATGGGTT
TCACCTGTTGGCCAGGCTGGTCCCGAACTCCTGACCTCAA
GTGATCCGCCCACCTTGGCCTCCCAAAGTGCTGGGATTAC
AGACGTGAGCCACCATGCCCAGCCGCAGATAACCACTTTT
TAATGTTCTTACTTTGAAAAATAAACAGTTGATGATCCTG
TGGATGCTGCATGGGAATTTTTAAAAAATTGACTAGGCTA
AGCTTTACAAGTCTGGAAATCACAGAAAGGCCACAGTGGG
CACCGTGAAGGACAAAGAGCACAGCTCCTTCTCTCCAAGA
CTACTGTCTTCCTTTGGGAAGATTAGACATTTGGGCAAAA
TAGCTGGCATAGAGTTAGCTCGCAAAGCTGTATTAGGTAA
GTGGGAGATGTCATGATAGGTGTAATTTAATAAACATATT
CAAAAAAATTAACCATCCTGAGGTAAAGAAAGGTTGACCA
AGATTTCAGAAGAAACAAATACAAGTAAACTTTCTTTTTT
TTTTTTTTTTTTGTTTCCACCTTTTATTTTAGGTTCAGAG
GTACATGTGAAGGTTTATTATATAGGTAAACTGTGTGTCA
TGGGGGTTTGGTGTACAGATAATTTTGTCACCCATGTAAT
AAGCACAGTACCCAGTAGGGTACTGGATACTATCCTCACT
CTCCTCCTACCCTCCACTCTCAAATACGGCCCTGTGTCTT
TGTTATTCTCTTTATGTCCATGTGTACTCAATATTTAGCA
CCTACTTATAATTGAGAACATGTGGCACTTGCTTTTTTTG
TTCCTGCATTAATTTGCTTAGGATAATGACCTCCAGCACC
ACCCATGTTGCTGCAGAGGCCATGATCTCATTTTTTAATA
GCTGTGTGATATTCCATGGTGTATATGTACCACATTTTCT
TTATCCAGTCCACCAATTGATGGATGCCTAGGTTAATTCC
ATGTCTTTGCTATTGTGAATAGTGCTGCAATAAACACACA
TGTGCATGTATCTTTATGGTAGAATGATTTATATTCATTT
GAGTATATACCAAACAATGAAAATGCCGGGTCAAATGGTA
ATTCTGTCTTAAGTTCTTTGAGAAATCTCCAGATGGCTTT
CCACAGTGGCTGAACTAATTTACATTCCCACCAATTGTGT
GTAAGTGTTCCCTTTTCTCCACAATGTTGCTAACATCTAT
TTTTTTTTTTTTTTTTTTGATTTCTTAGTAATAGCCGACT
GGAGATGGTATCTCATTGTGGTTTTGGCTTGTATTTCTCT
AATGATTAGTGATGTTGAGCATTTTCTCGTATGCTTGTCA
GCCATGTATATGTCTTCTTTTGAAAAGTGTCTGTTTATGT
CCTTTGCCCATTTTTTAATAGGATTGTTTTTTCTTGTAAA
TTTGTTTATGTTCCTTATAGGTTCTGGATATTAAACCTTT
GTTGGATGCATAGTTTGCAAATATTTTCTCCCCTTCTTTA
GGTTGTCTGTTTATCCTGTTGATAGTTGCTTTTGCTGTGT
AGAAGCTCTTTAATTAGGCCCCACTTATCTATTTTTGTTT
TTGTTGTAATTGCTTTTGGAGTCTTCCCCATAAAGTATTT
GCCTTGGCCAATGCCAAGAATGATATTTCCTAGATTTTCT
TCAAGGGTGTTTATAGTTTTAGGTTTTATATGTAAGTCTT
TAATCCATGTTGGTTGATTTGTGTATACGGTGTAAGGAAG
GGGTCTGGTTTCAATCTTCTGTATATAGCTAGTCAATTAT
TCCAGCAGAATTTACTGAATAGGGAATCCTTTTCCCATTG
CTTGTTTTTGTGGGCTTTGTCAAAGATCAGAAGGTTGTGG
GTGTGCAGCTTTATTTCTGGGTTCTCTAATCTGTTCTGTT
GGTTTATGTGCCTATTTTTGTACCAGGACCATGCTGTTTT
ATTTACTGTGGCCTTGTATAGTTTGAAGTTGGGTAGTGTG
ATACCTCCAGATTTTTTTTTTTTTTTCCAGTCAAATTGCT
TTGACTATTTGGTTTTCTTTTGGTTCCAAATAAATTTTAG
AATGTTTTTTAGTTCTGTGAAAAATATAATTGGTAGTTTG
ACAGGTATAGCGCTGAATCTGTAAATAGCTTTCAGCAGTA
TGGCTATTCGAACAATATTGATTCTTCCTATCCGTGAGCA
TGGAATGTTTTTCCATTTGTTTGTGTCATCTATGATTTCT
TTCAGCAGTGTTTTGTAATTCCTATTGTAGAAATCTTTCA
CCTCCCTGGTTAGTTATATTCCTAGATATTTTATTCTTTT
TGGGGCTATTGTAAATGGGATTGCATTGTTGATTTGGTTC
TCAGCTTGGACATTATTGGTGTATGGAAATGCTACTAATT
GCTGGGTGTGATGACTCATGCCTGTAATCCCAGCACTTTG
GGAGGCTGAGGTGGGCATGAGGTCAGGGATTCTAGACCAG
CCTGACCAACATGATGAAAGCCCATCTCTTCTAAAAATAC
AAAAATTAGCTGGCATGGTGGCATGTGCCTGTAATCCCAG
CTACTCAGGAGGCTGAGGCAGGAGAATCGCTTGAACCCAG
GAGACGGAGGTTGCAGTGAGTTGAGATTGTGCCACTGCAC
TCCAGCCTGGGCGACAGAGTAAGATTCCATCTCAAAAAAA
CAAACCAACAAACAAACAAAAAAGTAAAAGAAAAAAAGAG
AAATGCTAACTACTAATTTTCATATATTGGTTTTGTATCC
TGAAACTTTGCTGAAGTTGTTTATTGATTTAGGAGCCTTT
GGGCAGAGACTGGAATTTTCTAGCTATAGTATTCTATTGT
CTGTGAAGAGAGATATCCTCTATTCCTATTTGGATGCCTT
TTATTTCTTTCTCTTGCCCTGATTGCTCTGGCTAGGACTT
CCAGTACTATGTTGGATAGGAGTGGTGAGAGTGGGCATCA
TTGTCTTGTTCCAGCTTTCAAGGGGAATGCTTCCAACTTT
TGCCCATCCAGTATGATGTTGGCTGTGGGTTTGATATAGA
TAGCTCTTATTATTTTGAGGTATGTGCTTATGATGCCTGG
TTTGTTGAGTTTGTTTTTTTTTTTTTTTTTTTTAATATGA
AGGGATGTTGAATTTTATTGAAAGCCTTTTCTGCATCTGT
TGAGATGATCATGTGGTTTTTGTTTTTAGTCCTCGTTATG
TGATGGATCATATTTATTGACTCGCATATGTTACACCAAA
CTTGCATCCCAAGAATAAAGCCTATTTAATCATGGTGGAT
TAGCTTTTTTGACATGCTGCTGGATTCAGATTCTCAGAAG
TAAACTTTCTAATAGAGTCCAGATTTCATTTAGTTGCCTT
TGCCGCTTTTGCTTTTTGATGCTAGAAATGAAGTTGGGAG
GGGTAAATTAAAAATAGTTGGTGTTCAAGGAAGAGAGCTA
AAATTTGGGCTACTCCATGGTGTATCAGTGAGCTTTTGCA
GTGTAACAAAACATCCTAAAACTTAGTGGTTTAAAACAAC
AACCATTTATTAGGTCATAATTCTGTGAGTCAGTTGGGCA
ATTCTTCTAGTTTGGAGCTGGTTTAGCTAATCTTGGCTGG
GCTTACTCTTATATCAACAGTCAGCTGGTGGATTGGCTGG
TGGCTAGATTAATCTAATATGACCTCATTCATATGTCTGG
CAGCAGACTGGCTGTGGGTTGGTACAAAAGAGGGGACTGG
ATCAAATGTTTTCATTCATGCAGTAAGTTAGTGCAGGGTT
CCTCATGAGGAAACTATAGTATTCCACGAGTGGCAAGAGA
AAGCAAGTCCCCATTCGTAAGTGCTTTTCAAGTCTACTTG
CATCCTGTTTGCTATTGTCCTGTAGGCCAAAGCAAGTTAC
GTAGATAAACCTAGAATCAGGGTGGGAGAGAGTACCATGG
AATGGATAGAGAGGTCATGGATAGAGAGAGCTGTGAACAA
ATGAAGGGCCATCACTTCAACAATCTGCCACAGCTGTTGA
TAATACCCTAGTAATGGTTTTATCAAATCATGAGGTGTTT
TTTTGTTCAAACTGCTTAACAATTTATTTCAGATGAGACA
AGAAGTATAAATGAAGTACAGAATTATAGAATTGTAGAGT
TGGAAATTAATTTACAGATGACCTAGTGTAGCCCTGTCAT
TTAAAAGAAAAGAAAATGGGGACCTAAAGAATTTAAATGA
CTCGCCCAAAGGGACAGAGCTGAGTACTGATAAATATTTT
AAACATCCATGTCTATGTGCTAATAATTTAATAACCTAGG
GTGAGAGGTACAACTCCATCATTGATATTTGAGTACCTGG
GATAAGGTGAGTATAGCAGAGTGAAACAAGACAGATTCTG
TCCCTGCCTTCATAGAGCTTATGGTTTAGCCAGGTGACAC
AGACAAGAAAACGAGTAATTAAAAAGTAGTGTGCTATTGT
TGTACCAGAGAAGTACAGGATATTATGAGATGTCAGGGGG
GCATGAATTATGAAGGAGCAGAGGGGCTATCCATTAGTTG
TTAAGGCTTTTCACACAAAAACTTACTAATTCTCTTTACA
ACCCTATGAGACAGGTACGATGAGTATCCCTCTTTTCTAG
GAAAAGACCCTTTGGCATAGAGAGGTTAAGTGACTTACTC
AAGGTCACAGAACTGGTAAGTGGCTGAGCTGGGATTTGTC
CTCAGAGTACCTCTCTGACCCTAGAGCCCACTTTCTGCCT
ATGGAAATGGAATAAGAAAAATGAACGGAGTTCAAGGATT
ATTCAGACAGGATGATCAGGCCAAGCACAGGATCTCCAGA
TAGATATTTTAAATTCTATTCCCTAGAAGTGACGTTGAGA
TATCACAAGGTTTAAACTCTGTGAGTGATGAGTGTCAGTG
TGTATGTGCATGTGCTCACAGGCTGGCCTGTGCCCATCTG
CGCCCAAGTCTAGGGAGAGTTGAACTTTCATGGCTCTCTA
TATAAATTGTTCCATATGGTGGAGTCCAGCAGCTTTCTTT
GTTCCTTTGACTATTAACTGTATCTATATCCATATCCATA
TCCATCCATCCATCCATCCATCCATCCATCCATCCATCCT
ATTTTCTGTCTACCTGGAATCTTCTGACTCCTTCTTATCC
AAGGACTGGGTGATTTTGATTGTATTTCTGCTGTCTGTTT
ACTTTCTTTCCTTCTGTTAGTGGGCTCTGCATTCTCATCT
CCAGAGGCTCTCTTCTCTTGCCAGGGGAGGTGGCCCGTCT
CTACTTTTCTCCTCCTATACCTTAGGCATTTGTTGTGTTC
CCTGTGACAGATCATACTGTATGGAAGAGCAAAGAAAGAC
TTCCTCAACAGTAGCTAATCAATCAGAGGGATAAAGCTAT
TTTTGCTGGAAGTAAGATATGCCAGGGAAGGAAAGGGATC
CTGATGAATTATTTAAGATTGAGCTCAGATATTCACTTGT
AGGGGGTGTGTGTGTGTGTGTGTGTCTGTGTGTGTGTGTG
TGTGCATGCTCGCGCACGCACGCACAGGAGAGAGAGTGAC
GGAGGGGGAGAGAGAGAGAGAGATGCTGTTAGGGAGAGAT
TTAGATCTCACATTTCACTAAAAGGCAAAGGCCATCTAAT
TTCTGATTTTGGTTTTTCAACAGTCTTCTATATCTCTATA
TTGTTTTTTGCTTTTGGCTTCTGTTGAAATGCAAGACATG
TCTTTACTACAACCAAGAACAGCCCCTCTGTGTTAACTTT
CGGTTACTACACAACAAATTACCACGGACACAGTGACTTA
AACAGCACAGATTTATTATCTTACAGTTCTGTAGGTTGAA
ATTCACATAGGGGGCTCATTGCGCTAAAATCAGTGTTACT
GGGTCTGCATTCCCTTCTGGAGGCTAGAGGGGAGGTTCTG
TTTCCCTGCATTCAATCCTTTGTGATTACAGAACTGATAT
CCTGTGTCCTTGATGAACTCCAGCTGGGGTGGTCTCTAGC
TTCTAGTGGCAACTGTATTCCTGGGCTGCTGGCCTTCTTC
CTCCATTTCAAAGCTAGCAAACATGGGTTGAATCCCTCTC
CTACTTTGAATCTCTCCTTCTTTGGCTTTATCTCTGACTC
ACTCTTCTATCTTCCTCTTCCATGTTTAAGGACTCATATG
GTTTGATTGAGTCTGCCTAGATAACCCAGGATAATATTTT
CATCTCAAAGTCTTTAACCTTAACCATATCTGCAAAGTCC
CTTTGCCAAGTAAGACAACATAGTCACAGGTTCCAAGGAT
TAGGGTGTGGACATTTTCTGGGACCATTACATGTAACACT
TTGCCTCTTTTTCTTCTTTTCTCTCTCTTTCTTCCTCCTC
ATCTTTCTTCTCCCTTTCATTTGTTCCTTCTTTCTTAAAA
ACGAAGATGAGAGAGAGAAAGAGAGAAAGTGTGTGTGTGT
ACTATCTACTAAGTAATAGGTACTGCACAGGCACTGGCTA
AAAAAGATGAATTAGTTATAGCCTCTGCTCTCAGAGAGCT
TACAATTTATTGGGAGAATTCATTTCAATAAAAGATAAAA
ATCAAGACAAGGTGTTAGGTGGTATAAATTTCTTATACAT
TTAATCTCTTTAATCTCTTCCTCTGAATATTCAGATCTTC
TTATCCTAAGAATAAACACTCTAACTAAATACGGGCAAGT
GAATGAATAAAGAGATTTGCACAGTGGCAGAAGGTTTCTA
AAGCCTTACCTCTACCAGACAATGGGACATATGCAGTTTA
AAGGCTATGCAGTTTATCACAAGTCAGTGTAAATGTACCA
TAAATCCGTGTAGTCTGAGATGCCTTCCAATCCCTCTTCA
CTAAGGAAATGGTGGAGTTCCTTGGCCAGGGATGGGTAAA
GAAATGTTTCTGCCTTCTTAAACCTGGGTTTCTTTCTTCT
TTATTTCTGTATTTTCTGTATTGGTTCAGTTGGTTCTGTA
TTTTCTGCAGGCAACAACTTCTCCTTTTTTCCTTCTCAGC
CAAACTTCTTAATTCAATTTATTCTAACAAATATAGAGTC
CTCATATGTGCTCGATAGTTACTTGGTGCTGGAGGTACAA
AGATGAAAGAGAGTCCCTGTTCTTGAAAGCAAAATCGATT
TCTGTTGCTTTGACAGCCTAGTGATCCACTCATATTTTGG
TATTTGACCTTTTCCCCTTTTATCCTTCTCAGCCAAACCT
CCCCAACCTGTCTGCTTAGTGTACACTGCCATGTGCTGAG
ATATTTCTTCCCTCAGCCCTTGGGCAGTCTGGCAGAGCCC
TGTGTTCCATTTACTCTGGTGTTCCATACAAAAATTATTT
TCTGTGTGTGCCATAATTTGAAAATCTGAGAAGCAATACT
CTAAGCCAATAGTTGTCAAGTGTAGTACCCAGACCAGCAA
CATTAGCATCTTTGGAAAGTTGTTAGAAATCCAAATTCCT
GGAGCCCTCATGCCTGTAGTCCCACCTTCTTCAGAGGTTG
AGGCCCAAGGATCCCTTGAGGGGCTAGGAGTTTAAGTCCA
GCCTGGGCAACATAGTGAGACCCCATCTTTTTGGGGAAAA
AATAGGAAAAAAATAAATGCAAATTCCTAGACCCCACCCT
AGACCTGTTGTACTGGAAACTCTGGGAGTGGGAGCTAGAA
ATCTGTATTTTAATAAGTGTGCTAGAGGATTCTCATGCTC
CTTAAAGTCTGAGGCCCACTGCACTAAGCCACATTCCCAG
TGGTCACCTATGACTAAAATTCATTTTGCCATTTTCATCT
CAGTTCTCACCCACATTAACTTCTCTGCAGTATTTGACTC
TTCTCAAAAGCTCATCTTTCCCGGCTCCTGTGACACTTCA
TTCCTCTGGTCCTCCTACTCTCTTTCTCTCCGATGATTTT
TCTCAGTATCTTTGGTCGGCTCCTCTTTCTCTGCTCCTCG
TGTAAATGTAGTCACTTCTCAAAGTCCTGCCCTCGGCCCC
TCTTCTCTTGCTGTCCTTGGGTGATTCCATTTACTCCCCT
CATCTGTTTTCTTCAGGTGGAGAGCTCCCAACTCCTACCT
CTCTGCTAAGATCCAATGCTGTGTTTCCATCTCCTCTTCA
TCTTCTGCCCTGGCCTATCTGCAGAGCTCAGCCAAACACA
CAGTAAGTTTTCATTTACAGGTCAAAGTCTGCTCTTCCTC
TTAGGTCCCTCAGCCTTAAAAACTAGTTCTCAAATGGGAT
TGTAGAATCATTCTCAACTCCTTCCCATCCGCAAGCCCTC
CATTCTGAGCTCACCCTATCCTTCACAGAGGATCACGTCA
TGCTAATTCAGTCTCCCCAAATCTCTGTATCTTGTCCTTT
CCTCTCAAGCCCATTGTCTTTTTTTTGGCTCTCATCTTCT
TTCACCTAGGAATTTATAATAAGTTTTGATGGGCTTCACT
TGCCTACAATCCTTCTCCACTTAGAATCTTCTCAAAACAC
AGATCTGATTATACAAAAAATACATTTGATCAACACTTCT
TTGTTTAAAGTTTTTACCCTCTGGTCCCAATGGACCCTTT
ACATTGCATTCACCACTATGGCATCCTATCACACTCTACT
TTTTTCTCCTGCCTCTCTAGAAAGAACACTCACTGTTTCC
CAAACATACCAGGTACCTCTAGACTCCATGCCATTGCCCA
GGCTGTTCCTTAGCCTTGCATTCTCTAGCTTAGTCAACCC
TGCTTGTCGAAATCCACATGTAACTGTCAGGGTGCAGGTT
GTGTCCAGAGGATGCCTCCTCTGAGGGGATTTCCCCGACT
TCCCAGTTGGACTTAATCCCTCTTCCTCTGTGCTCCCCCA
GCATTTCCCCAGAGCTCTGTGAGTACTTAACTCACTTCTC
CATGCATTGGAGTCAGCTATTTAAATCTCTCTGTCCTCCA
CTAGGTCACCTAAGACATGACAAGGAGGTCTTAGTCGTCA
CGGCATCCCCCACAGCACATACTAGGTTCCCAAGAGTTGT
CTGCTGAATCGGTCTGATTTTGTTGAAATGGTGCAACAGT
GAAACGATGACCTGTCCCCTGAGGGGTCATCTCGTGGGTC
AGCACTTGTTAGGACCTCTGGAGTTAGGCTTGACTGAGAA
CACCCAGAGTGCAGCAGGGAAGGATGGTTCCCTGGAGACC
TGTGGCAGTCTTGTTCTGTGCTCCCTCTGCCTCCTGTTCC
CTCCCTCCAGAGAAGACCCTTGCTTGAGATCACTCTTCCC
CTCATTAGCTGTGCTTGTGGAGAGTTCCCCAGCTGCAGCT
TCCTTTGGTCTTCTCTGTCTTCCATGGTTTGTTGATTTAC
TTCCCTGTCATCCTCTTTCTCTGGCTATGGTTGTAAATAG
AGCTGGTGACTGTAAGCCCCGGGCCTGTGCAGTGAACCTG
TCTCATATGCATGGCAGGTCCAGGAGACCGTGGGATCCAT
GGGAAGGGTCACCTCTCCATTCCAAAGCTGCTCTGGGCTC
TGGCCCAAGCTGTCCTGGAGGTTTTGTCCTGACTCTCCAA
ATGGACCTTTACAGATAGAAGCATCACATTCTCTCCATTT
CTCCACGATGCTCCCTTTTGCTCCTGTTCTTGACACCATG
ACCCCCTGGCCACAGGATGGGCAGGTGGTCGAGGGGACAG
TCAGGCTTGTTTGCAGCAGAAGGTGACAAATGACACAGAA
CATTTCATGCATTACACTTTTTCATGTCTCTTTTTTTTTT
TTTTTTTTTGCCTCTTTGAGAAAGTTGGAGCTGTGCGTGA
TATAAATTGCCTTAGCCATTGATGAAATCCTAATCAAAAG
TGGCCTTGTTGGTTATGAAAGGAGAGCAACAACCTTGAAG
CCAGACCAGGAATATGGGGCTTTATCTTTCCCCCTTCACC
ATCTCTCATAAAGCAACCACTTTCACCCTGGAATGTTTTT
GAGCAAAAGCAGGTTATCTTTTCTCCCACAAGCCAGCTAC
CCTGCTTCACTTCCTTGTGTCCCAGGTGATCTTCTCCCTC
CTTCACCTCCCCCTCTGCCATCCCCTCTGAGCTCTGCCTC
TCCCTGAATTCTGGAGAGCCACCAGCCCCTCGGAGGCAGC
TGCCCGTGAGTGAGCTGGGAGCGGGAGAGCTACACAGGCA
GTGCCATCCTGCTGGAGTCTGTGGTCCTCCCCCGACTCTG
CGTGGCAGTGCGCATCATCTGTCAGAGTGCCCCTCTCCCC
TCCCTCTACTTCCCCACCCCCTCCCCTGCCGCTCACTCGC
TCTTTCCCTTTTCATGAGATGCAGAGCCTGGAGAGGAGCG
GAGCCGGCGGGAGCAGCATGTTGCAGCCGCTATTCTAGGG
GTGCTGGGTGAAGTGGGCCGCCCTCTGCCACCCTCTCCCA
GGTGCCAGGAGGAGGTGGCTGACTGTCACTCAGGGCCTCA
CCGAACCATGCCCAGCTGGGGACCGCACCAGCCACACCTT
CCCAGCTGCGCTGCCCACCGCCAGGCAGGTAAGAGAGAGC
AGCTGCTTCCAGCAGGGCCTGAGTGGGTCCCTGGGCAGGT
CAGCCCGGGCTATAAGTCTTGCTGAGAGGTGCAGGACATT
GCAGGGCAGAAAAGGTTCTGGCCTCCTGTCGTTGTCCCCA
TTTACTCTCTGACTCCTCAGAGCTATTAAGCCCGCCACCC
CTGCCAGGAGCAAGGGTGTAGAAATATGTGTTCTTCCCAG
TTAGCAGGTGCTAAGCCTCAAATGTCCTTTTTGTTCTCCA
TCCTCCTTCCTCAACCCCAACTCCTCAAGTCCCCTAAAAC
CTACTTTCTGTTCAAAGGTGATCCTGTTTCTTCTCTCAGC
TCCCTTAGGGGGCTCTGAAATTATTGTAGGTTGATATCTG
GACAATAACACTGTCTCTTTATTTTTAGTTTCATTCATGT
CTTTTTCTGCTGTTGTCTTAAATGGGTTGCTTGCACAGCA
GTCTGGCTGCACGCAGAATCTGTTTTGTTTCCAGTACATG
TGCAGGTCTTTCGTGTTGCTGGTGACTAGTGTTGGTGACA
CATTCCGATGCAGAAGAACTCACAATCACAATGAGTTGGA
GGGAGATTAAAATTGGAGGTCACCAATTTCTAAGCAGTGA
GTTGAGGGCACAGTTACCTGCTACAGGGACTGAAGAGTCC
ATGGCATCAGATAAATGGGTCCTTCTCAGCACTGTCTAGT
TAGTGACTTTTTTTTTTTTTTGGATCACTGGGAGGAGGGT
TCCTCTTCTCTTTCTGTGATAGAGTGGTGACTCAATATCA
ACCTATTGTTGAACTACATACTGAGAACCTGGCTTGCAAG
TGTTTGTAGGTCCTGACCTTGGGGTGCTTACAATCTAATG
AAATAATGAAGGCAAGCTTACCCCATCCTGAAGTCTGGGT
TAATTCTGGATTATATGTTCCTATAGAGTTGAAGAACTTT
AGAGTTTTCCTGGAAAATGGAGGAGGTGCTGGCAAGTGGA
AGTGAGATAACTGTATTCATGAGATCATAGTAGTGCTTGT
TTACAGTTAAAAGCTCTGAACATGCAACATGGTATTACGC
TGATGATGGCTATTATTATTTTGAGAATGAGAGTCCGGTG
AGCGTTCACTCCTGTAAACTAGTCTTTATTAACTGTTTGC
TCTCCCCCCATTCTTAGAGCAGGTTTCCTGAAAGAAGTGT
GTGTTAGATTGGAAAGTTGATGAGTGAGTGGGGAGTAGAG
CGTGTAGTGTGGCTCACATCTCACCATGGCCAGGCTAAGG
TAAGCCTCCCTTGGGTATCACCTCCTTTTAGCTTCTTCTT
TGTTTAAAAATTTTTTCCACATAGTTTCTAACACACAAGG
GGATCTGAAAACTTGCTTTTATTCTTTGTCCAGGTGAATG
AAACATGCCAGTTAGGTGAAGGTCTTTCTCCCATGGGTCA
GTGAACTCTGACCTGGAGAACACGGTTCCTTAGTCACAAC
AGCCATGCCACTACTGCTAGGGGCTCTTAGAGGACAGGGC
AAGAGTGTGGATAGACAGCTGAGCCAAACACTCATCTTTC
TGTTAAGAAAACCCCTCCAAGTGTGGATCTCAGCCATGGG
TCAGCAGCAGCATGAGCTGAATAGGCAGAGTTGGGGTGGA
AAAAATACTGGAGGTCCTGGGTTTAAGTCTTCCTAGGACC
ATTAAGTGAATTACCCTAGGCCCTCCACTCAGGGCCACTG
AGCAGCTTCATCTGTAAAATGAGAGCGATAACAAGTGCCT
GGCTCACTTTCAAAGGAGCTTGTGAGGATCGGCTGAAAGG
AATGATAGCTCGCAGTGGTCAAGATGTGCTGAACAACTTT
ACTAGGTGCTTGCCCTACATGATGCTGTTTAATTCTCCCA
ACTTCCTAGAACAAATTGAGGCTCAAGGGGGGTAAAAAAA
AAACTCGATGAAGTTTAGCCAAAGAAGTGAAAGCACCTGT
CCTTGTATCATCATCCCCATTTACTCTCTAACAGATTCTT
CAGAACCTTTAAACCCGCCACTCTTGCCAGGAGCAAGGGT
GCAGAAATTTGCCTGTTCTTCCTAGTTAGCAGGTGCTAAG
CCTCAAATGTCCTTTTTGTTCTCCATCTTCCTTTCTCAAT
CCCAACTCCAACTTGTGACTTGTGATTATAAGTAACAAAA
CTCACATTTGTATAGCACAACACCAACTTGTGACTGTGCT
ATACAAATGTAAGTTTTGTTACATATAATGACTTTATGGC
TTAGAACAATTTTCCTGTCCATTCTATTCCAGGCTGTCTG
TGCTTTCTGGTTTCTTCTTTGTCCAAACACTACATTTCTA
GAGATGTCAGAAATGCTTCCTTGCTTCCCCTCTGTGCCTG
GAGGTATTTTTTACTGTCCAAGAAACATCAGCATCATCAT
CAGAACCTTTGCCAGTGTTCTCTGCATGGAATTTGTCAAT
GTTCTCTGTATGGAATTTCCCAAAGGCTTTTGAATTCATC
TGTAAAAGGTTCTAGAAGGAAGAGGGTCTTGGAAAAGCTA
AGTGACTTAAGGTAGATTCCTCCCAGGGCCTTGTCTCTCA
AGGAAAAGTGTCAGGGGGAATTTGCTCAGCATCTCTGTGC
ATCACAGTGCACCCACCCACACAGCCCTCGTCCCTCCTCC
CGCCCCCAGCACAGACATTAACGTGCACCAGCACATGCCC
GCAAGCAAGGCATCTCACTGAGTGCTCTCAGTTCTCAGTT
CTCTGAATTTCGGAGCAGATACCAGTGGGAGAACTGTTCC
CAGAGTCCCAGGCTCCACTCCACTATTCCCTGCTGCTGTT
GCTGTGGCTGAACCCCACTCCTGGGTCTGATGGCTGTGGA
TTCTCCTTGCTGTGTGATTCTAGGTGTCTGGCTAGAATGG
AGCTGGGAGGGAGGACATGAAAGCCATTGCCTGAAGTCAT
TAAAAATGGAGGATTAGAAAGAGCTTATTTTATATTCAGA
GGAGGGGGAGAGTGCTGAAGCTGCTCTCTGCCCACAGCTG
TAGACTCTGATGGCAAACGGTAAAGCTTTTGTTACTATCT
GAGAAGGGGAAGAGATTGATAACCAGCACCCTGGCACTGA
GAGATAGGAGGGAAAGCCACATTTCAGCTGTGGCAGGGCT
TCATGCTTGCCTCTCAGCTCCATGGCTTTGAAAACTACAT
CCCTCTGCTTCTCCACCTTTGGCCCTGCTGTCCCATCCAT
GCAGCTTCCACACCTCTCCCCACTGGGTGTGGGGCTTCTG
CCTTCTCTAACTCTGATGTTCTCCCTGTGACTTAATGTTT
TTGTAAGCCTAAGTGATTTACATCCAATGTTTACTTATAT
ATTTCACTGAATTCTTGCAGTAACACAGGAAGTGGGCATT
GCCTTAGTAATTCTGATTTCAGAGATGAGAAGGCAAGGTC
CTAAGCCAAAGAGAACCTGCCATACAGGGCAGAGTTGGAG
CTTGAACCCTTGTTGCTGACCCTGGAGCCTGTGCCACACT
GTGACTCCACACTGTCTCTGTTGGCCAGCATCCTACACCA
AACATAGTTTCCTCACCTACCTGCTGGGGGGCTTATGTCA
GCTCAACATACATTAACTGAGCCTTTTCCTGTTGCCAGGG
ACTGTGCTACATTTTGGAGGTGTAGAGATGAAAAATACAT
TTTTTACCTAGGCAATGTACATAGGGAATATAATGTACCC
ATGCCTGGGATCTTGCTTGGCACATAGGAGACACTTAAAT
GTTAGTCAGATGACTAAATGAGTGAATGAATGAATGAACC
CATGCTCCCTGCCCTTGATGAACTTAGGGTCTGGTTAGGG
GAAGACAGTTGCAGGTACCTAGCTATGCCAGGTGCTGACA
TAGAGAAGTGTGCCTGGAAGCCATAGGAGCATAGAGGGCA
CTTCCTGAACTTAGGTGTTCAGGTGAGGCTTTTGGAGGAG
TCATCCTGAAGTGCAGCTTAAGGATGAGCGGGACTCACTC
AGATCAAGGACATTCTGGGCAGAGGAAATGAAACAAAGGA
GGACCAAAGCCATGGAACCCTGTGATGTGTGCTCATGATT
GTGGAAAGTGTAGAGTTGTTGGGGCCTGAAGGACAAGCCA
GGCGAGTGGTAGGTGACTCTCAAGGTAGCCAGACCTTGGG
GAGTTTGTGTGTCAGGATCCTTCTTAAGCTGGAACTTTAC
CCCTAGAGTAGAAGGGCTTAAAGATTTTGAGGAGAAGGAA
ATGCAGTCATGTTTGTGACTAACCAGGTGATTATGGCTGC
AGATTGGAGCTGAATTTAAGAAAATAGGCTGTCTCATGGA
GACCAGAGACTGTAAGGACACGAACCAGGACCATGAGGAC
ATGAGCCAGAGCAGTGGTAGCGGGGATGGAGGGAAGGAGA
CAGATTTGAAAACTATGAAAGATTTAATCAGTATGATTTG
GTAATTGGTTGTCGACAGGAGATGAGAGAAAGGGAGTTGC
CTGTAATTACTTTCCTATTTCTGGCTTGAGTTACTCAGTA
GATGGTGGTGCCAGAAACTGAGATCAGCAATTCCAGAGGA
AGCCAAGGTTTGTATGTGTGTGTAGGGGGTGCGGGTGGGG
TGGGAGGTGGGCGTGGTGAGGGTGGCAGATAAAATGGGCC
AAGAAAAGATGGAAATATGATGTGTCCATTATTTAGATAT
ACTTGCAGTTGTTGGGCCTGTAGGATATCTGAGGGGTACG
TTCAGCAACCCAAGGGCTATCTGAGTCTACATGACTGGGA
GCTATTGGTGTCTACATGTTGGGAGAGGGGCTAGAGTTGG
AGAAAAATATTTAGAAATGGTCAATATACCCAATGTAGTT
AGGACTATGGGCAAGGATGAGATTGCCCAAGTAGCAGGCA
AAGTGAGAGGAGCAGGAAGCTAAGATTAGAGAGGAAGGAA
AATAACGGTGTTTATGGAGTGGACAGAGAAGGAGTAGGAG
AAGCCAGCAAAGGAGACCAAGGGGACGGGCAGCCAGGGGA
GTGTAATGTTGGGAAGTCAAAGGAGAGGGTACAAAAAATG
AATGGCCACCATGGCAAAGGCAGCAAAGAGGTTCATAAAG
ACAAGTACTGGAACATTTCCACTGGACCTCACAGTATGGA
AGCTGTGTTTTAGGGCAATGGTGGGAATGGAAGCCAAATG
GCAAAAGGAGCTAGGAGGGATAGGAAGTGAGGAAGCAGAG
GAGACTCTTTCAAGCAGTTTTGCTGATAAAAGGAGAAACG
TCCAACGTGTTTCCCAAAGGGAATTTTTTTTTAATAGAAG
AGATGAACATTGTTATTGTTAAGTGCAGAATAACATGTGA
GAAAGAGAAAATAAAGATAGAGAGTTCATAAAGCAGGGTC
CATGGGAAAGGATAAGCAGAAGGCCACAGGAGGAAGGATT
CTCCTTAAATAGACATATTTGAGAGCAGCTGGAAGTGGGT
CAGAGTGTGTGTAACATGGATAGATTAGTAAGGGTTAGGA
AGCAAAACGAGGTCCAGGTATTTCATACCCGAGGACCTTG
ATTATCTTGATGGGACAAGGAGATCAGGTCGTGAGGGTGT
GAAGAGTTGTGTGTGTTGCATGAGCTCTCTCTCTCCACTC
TACCTTCTTGCCCTTCAGCTGCCCTCACAGAAACTAGTTG
TTCACTATAAAGGTCATTTGTAAAACCTGAGTTCAGTGTT
TAAGGTTGCTATCATAGTAGGAACAGAGAAAGGCTAGGGA
GGTGAGCAAACAGGCCATCATTTGTCTCCTTGTCCAGTGT
TAACATATGGCCCTGGATTCTGCATGTGTAGATAGGCAGC
TCAGCAGTGGGAATAAAGGATGTGGCTGGATTCCACCCAG
GAACTCTGAGTCAGAGTCCTGGCCATGCCTCTAAGAAATG
CGACATTGGACAAAGTCTTCAAAGTTTAGTTTCTGTAGGT
GATGTCTAGGAGCTATACCCACTCTAAACCTCTGTGAATT
TTAGCGCCTGCTCCTTAGGCATAAAATAATAGATTTTTCT
TAAAATGGATTTATTCAAGGTGAGAAAAACTTACAGTGGA
AAATGTACAGAAAATCAAGTTCCATTCAAATAGTCTCCTC
CTTCTGTATTTCAGTATTGTTGCACTTTACTGGCTTATTT
TACCAAAGCTACACATTCTAGGCACAATTTCAAATATACA
CAAGTCAGGAGAACAGAACAGTGAGTCCCTGGGTGGTAGT
ACCTACCACCCAGCCTCCCACCCAAGATGATGTTGAAGTA
GTTCACTGATAGCATATCATTTCAACTATAATATTTCAGA
GTATACCTCTAAAAGATAAGGTCTCTTAAAAAAACCTCAA
TATCAAAATTGCACTAAAAATTAACAATAATATCTTAATA
CCATTAAATATCCAATCAGTGTTTAGATTTTCTCAACTGC
ACTGAATTATTTTTAAAATTTTACATTTGAATCAGGGTTC
AACACAAAGTCCATGTATTATATTTGGCTGAGGTGTTTCT
TAAGCTTTATTTTTAACCCCGATGGCCATTGTCTGCGAGG
GAGCACTGTGTAATCCTCTAACGTCTCCTGATTTTGTTTC
ATTTTCCTTGCTGTTGCTATACCATTTCATTTTAGGAGAT
ATAAGGAAGAATTGCAGGGTTAAATACCAAAGCCTCCAAA
ATTTAACTTTGAAATTTCTTTCTAGACACACTTAGAAGGG
GGAGTATAAAGATAGTGAATAAAGAAAAGAGGCTGGCAAG
AGGAAAACCCTGCAGTGAGCAGTGAGGAGACAATGAATGC
TCAAGAGGAACAAAAGGAAATGAGAAAGGTAACAGAGACT
TACGTAACCCCCAGCCACTGAGCAGCTCGAGAACCATTAC
AGATGTGCTATCTTATACATTTTTGTCTCACCTTGGTGAG
CAGGTGGCAAATGAATCTTTAAATAATGACATTCTATTTA
TATAGCACCTTTCCCCAAACAGCTTATTAAATAGCTGAAC
AGACATCTAAGTAATCCTCTACGTAAAATGAAGAAGTACC
AGGAAATTTAATTCCCATTTTACAGATGATAAAATATAGT
TGAAAAGACTACGAATAATGATAAAAGTGGCTCACACAGA
ACAGCTATTTGACATTTGTCAAGAACTGTGGTGAAGACTC
CATTACATTATTTAATTCAATCCTTATAACAAGACTATGA
CATTGCTATTGTTGTTATCTTCATTTTACCCACGATAAAA
ATGATACTCAGAGAGGGCGAGTAGTTTGCCCACAATTCTG
GATCTGCCCTTAATCTGGAAAATTATGGAGTTGAGGTTGA
AGCTCAGGGCTGTCAAATCCACCACACTTTCTTTTCCAGT
CAGTCTACTCTGCAGTAAATCAGGAATTTTTTTTTTTTTC
ATCTCCTTGCTCACTGGCAAAATCCCATTTAAAGGGAAAC
CAAAATCATCTTCAAATATAATAATAGGGTGTGATGTACT
GGAATTTACGGAGCATTTCCCCCACACACTTTCTCATTTC
TTTGCATATAATCACCCTGAAAAATAGACTGGGCAGGTGT
GTTAATTTGTGTTTTACAGATGAGGAAATTGAAGTTGAAA
TGTCTTGGTGATGTTAGTTGGTGATCACAGAGCTAGTAGA
AGTAGTTAGTGTCATGGAGCTAGTTAATAGCAGAGTTAGT
ACCAAAGGCCCTTTCTTCTGATTCCAAATCCTGTACTTCT
TGGTTTTCTTTGCAAACCTCATGGGCACACAGCTTTAACT
GCTGACTTTTCTCCATGTCCCCTCTGATGTTCCTTATGGG
GAGCTGAGCAGCATTATTACAAATTAAATATGTGGATGCT
TGAACTGATGAACAGGAAATGAGGCTGCTAATGCTCAGAG
GAATGAGATCGAGATGCATTTTTTAAAGTAGAATTTTGGG
CCAAGTGGCCTCCTTCTGTCCTGCCCTTCCCTGTGTCCTT
CCGGTATCCATGGAAACCCTAAATCAATGCAGCATATGTT
GATTCATGTTTCTACTGTTACTAGGAAGCTACGAGGTGGA
AATTGCTTTTAAAAGATTTACGGAAGAGCTTTAGCATGCT
GACCAGAATTCAAATCTAATATCCAAATGACTGTTTTATT
AAAAGCTTTAAATGTGGTATTATCCTAGGTGGTATGTTGG
TTAGATAAACACACAGGGGCATTTGGCAATAAACCTCCTC
TTCCACTCTCGTGGCTTTTTAAAATATTATATTGCAGATT
TAAGCTCCCTTTATCTTCAATTTAATTACATTCTCATGGC
CTGTGTGACAATGCCAGGTGCTCCTTCTGCTCTTGATGAA
TTCCACCCTGCTCTGACCCGGCTATTGTGTTAGTTTGCAA
ATGCCTTACGTACCTGTGCAGCTGACCCTGAGTGTTATTA
GCATTCTGTTGACTTCAGTCTTGACCAGAAGGCTGCAGAA
GTCTAACGTGTTTCTGCCATAAAGAATCCTTGTGATTTTT
CAGATTTTTTTCATGAACTCGAAATCAAATTTAGCCAACA
TTTACTCAACACCTGCTCTCTGCAAGGCAATGAGAATTAA
TAGTAAGGGCAGTAAGTAAAAGAGTCTTTTTGGAGCACAC
AGTCAATTGAGAAGATCATAAAACATAAATCTCAAGAATA
AACTATGCCTGTGATGTGGGCTGTCAGAGAGCCTTACAGC
AAGGTGGTGCTATTGGGATGGAGGGAGTTCCTTCTGATTG
GGAGAATTCTGAAAAAGGTTTGGAAAGGAGAATTTTTGCT
TGAGGTAATAGGTTTAGGGAAGAAGCTGAGAGTTAACAGG
CAGATCAAGGGTGGGGACATTCTGGGCAGAAGGGACAGCA
GAGGAATCATGCGTATGTGTGGGATAGAAAACTGGGATAG
GCAAACGGGACAAACTCATTGTCAGGCAGGACAAGGAGTC
ATTTGGATATTAGATTTGGGGCCCATCAAAGATGATTGCA
CAGATGATCCACTTTATGGTATCTGTTCAGTGGTACTCCA
GCAGTAGTGTAGTGGGCAAGGTTTGTGGGCAGACAGAGAA
AGAAACAACAGCAGAGAGATCAGTTATTTAAGAGAGGGCA
GGGGTTGTGCAGGTGCTGGGGGCTGAATAACCTCTCATAT
GTCAACATCAATGGATGGGAGGGAATGAAGTTGAGAAATA
TTTCAAAAATATGACAAGATTTAAAAACCAATTTAGGAAG
GGGAATGGAGAAAAAGAAGCCAGAAAGGTCTGTACTTGTT
GGGGTTAGGGTTACAGTTAGGGTCCCTTGTGGGACTTGGG
CAGAGTAATGCCACAAGCAAACACAGGAAGCCCAGCAGGA
AAGGAGGATGTGGGAAGGTAGTTGTTTAGAGACAGTACGG
CATGCAGGGTCTATTTAGAGCCAGTATAGCATGCAGGGTC
TGAGATGTGAGGAGCTGTCCAGCAAACCTCTGGAAAAGCA
GCCTAGAGCTGAAGAGGCAAGATTGAAGCACTGATTCTGG
AGAGGAGTGGTGGGTGCCTGGAGAGGGCAGGGCTTCCCAA
GGCAAGTGAGTATAGACTGGGAAATGCAGAGGGGGGCAGG
ACAGCCCAGAGGCAGGAGCGGGGCTTGCAATCACTGTGTT
CCTGTAAGAGACGTGAGCTGTGGCCAGTTGAGATGTCCTG
TGCCAACTCCACCTAGCAAGTCAGGAGCAGTAGCCGGAAA
AGAACCCAGAGCTCTACATTCCTGGGGCAGAGCTCTAAGC
CTGGGGACTACAGAGTCCAAGGTGATGAATTCCTTTCTCA
CGAGCACTTAACCCTGCTTGCCTTTTCTGTTTATTTATTT
CAGGAAAGAAGACAATGCTAGAATGCTTAACTTTAGGTTC
AGCTTAATTCTCCTTGAAATTATGCACTGGCCTCTTTGGA
AGATTATGCTGGTGTCCTCTTGGGAGAGGGGCCTGCGCTA
GGTCTGTGCTTCTCAAACTGTGGTCCTCTGTGATTACTCC
TTGGCATTTAGGAGTGTTTTGGTTAGAAAAAAAAAGAAAG
TTTGGACTAGTTTTAATGTTCTGTTTCCTTGTATTATTCA
TGTCCACACACTTTTTTTCCTTCTGCTCTTTATATTCCTG
TTACTTCTTTTACATTTTTCTTGTTTACTATAGCTCTTTT
TAAACATTGGACTTATTGACTTCCTATGACTATATTATTT
CTCCAAAGGCTAATTGAAGATTCTGATGCCTGGTTAATAT
TGATTAGCTTCAACTTGTGACTCAGGCCCATTTGCAGCCC
TGCTCTCTTTCCTCGGGGCCTTTACCCCCTGGATAGTGGC
CTGGGCAGTAAGAGATTTGGAGGAGACCTTTGTTCTACTG
TTTTAGTGCTGGTAGGAAGTGTCCTATGATGGCACTACGT
TTGTGTTAAAGTGAGGAGCAGAGCAGAGGCTGGAAGCATC
AGGTTTGGTGCTAGATACTAGCTCTGCCACTTTTAAATGA
CATGTCTCTGTTTCTCCATCTGTAAAAGAGGGGTGATAAA
GGTGTTGGCTTTGTAAATTTGTTCTGAAAATTAAATCGAT
AACTCAAAGCAATGTTTGGCATAGTGTCTGGCACATACTA
ACTGCTCATTAAACATTAGCTATGTGGATTCACCTTATTC
TAGAAACATATCTTGAATTAGGGGAGTGCTTATCAATGGG
CTTTTATTCATCAGTTTATCTGTGTACCAGTTTCTTATGG
TGCAGTGTACCAAGAAAATGTCCAGAAATGAAGGGTTCTC
TTTCTGCTGAAGTTCTAAACCCCAATTAGCAACAGGGTTC
AAGAAAGGGGTAATAAGAAATGAGAAACTTTTCTTTTGCC
TCTCATTTTATAACACAAAGTTCCCTTTCTTTAATAGAGG
GGCACTGTGGACGATATCAGAAAGAGACAATGAGTCACTG
TGGAGGCAGCATCAGAATGTTTATTTCATCTTATCATCAG
GCAGTGAGTAGTTGCGGCAGAATCATTTCACTGAGAGAAT
TCAGGTTATGCACCAATAGATCTGCCCAGAAAGACTGGGT
CCTGGTATGATATAGTAGAAAGAGCTCTGCTGTTAGAGTC
ATAAAGCTTAATTTCTGGTTCTTGTGCCTCCTCTGGCACG
TTGCGTCACTTTGATAAAGGTACATCACCTTTTCTGGCCT
CGGTTTTTTCATCTGTAACATGGGAATAATAATACTACCC
TCTGTGACGATGGCATAGGATTGTTGAGTGACAATACATG
AAAATGCTTTATACATTTAAAAAGGATGAAAAAATGGAAT
TCATTTCCATTATTATAAAGCCATCACTTTCTGTTGAGAT
TTCTGCTGCCTTCTGGGTTTCAGAAATGGTTTGCAGCTAA
GGCTATGTGTCTTTAGAGCTAGTTCCTGAAAGGGAGTATG
GACTCAGCCTTAGGGACCTAGAGCATAATGAGAAGACAAG
CTTTCTCCCAGGGCAGCGGTTTGCAAACTTTAGCATGCAT
CAGAGTCACCTGGAAGGCTGATTACTGTCCCCAGAGTTTC
TGATTCTCTAGGTCTAGGGGTGGGGCCTGAACATTTGCAT
TTCTGATACTTCTCAGGTGATGCTGACACTGCTGGTCCAG
GGACCATGCTTGGAGACCCACTACACTAGGGCAAGCAGGA
AGAGAGTCCTCCTTCTGGAACTGAAGAAGGCAGTGTGAAG
ACCCATGTGGGTAAGGAGGTTTGGAAGAAAAAAAAATGGA
AAAGACAGAAAAATAGGGATCATGTGCAGATCGGGCAGAA
CAAAGGAAAAAGTCTCACTCCATAACAAATGCAAGTAGGG
GGAAGTTGCTAGGTGATGGATGAGGGAGAGAGGTGAGTTT
CTACTGTAGAAAAACCAGGTGAGAGGCAGGAGCATAGAGT
TGGAAATATGCATGTTTGGGAAGGCAGAGGAGGTGGAAAT
TTCTCATTAAGAAGTGGGGAGTGGTGTGGTTGGTGCTGGT
TAGGGTGGGAGTGGAGATGAGCTGGGGGAGAAATGCCTCT
GTAGAGTAAGGGGCACAGCTGAGATGTGGCAGAGAGGGCG
ATTTCAGGGCTGTGTGGTTTGGCTTGGTAGTGCAGCACAA
TAGAAATTTGGAGAAAGGGGGTGGAATTTAGATGTGTGAC
CTGCCCTGTAGCTTTCTTGCTCTCTGCATTTATCACATCA
CATCACACCCAGCAAGACAGCCCCCCTCCTCCTGACTCAT
TAGGAGATTTGATTTGGAGTGGCTCCTGCTGTCAGCAGCT
GTCTGGGGCAAGATCTTTACGCTCTCCACTGCCAGTGCAG
CAGCCAACCTTCAGCCAGCAGCAGGGCTCATTAGAAGAGG
GCCCCCTGGACACTTGATTTTCAGCTCACTGGTGACTGGA
AAGAGTTAATACCTATTCTTTGCTGCCCCCCGCACAGCCT
CTGGGTGCAGAGGGAGGCAGCTGTGGGCTGTGGGGACTTC
TCCCTGAGCTGCAACCAGAGGAGCTTCAGGTTAGTGAGGC
TGAGCTCGGCTCAGGGGCACCTTCTGCATCCTGCCAATGA
GGATGGGCGTGCAGACCGTGCCCGGGAGCTGAGCCACCGC
CCGCTGGGTGTAGGCTGCTTCAGTATTTACTGGATGTGAC
AAGCAGAGAGAAGAGCTTTCAGCGGGGCCGCTTGCTGCCT
GGCTCAAGTGGTGGGAGGTGTGTTGTGCATGCCTGTGTGT
GTATATGTGTGTGTGCGCGCCTATGTGTTCATGCACACAT
GCCCTTCACTCGCCGAGGATTTGACTGCTAAAAGAAAGAT
CTACTTTTTCCCCAGAGCGCCTTAACCCGCAGCCTCTCTG
ACCACCCAGTTGGCAAAGACCCTCAGGCCATGAGGACTGG
CCAAAGACAGTGAGTATTGCCTTTGCTTTTCTCTTTCTTC
TCCGGGATGTCTGTGTGCACCGATTGCATTATCCATATTT
AATTAACTTGCCTCTTCATGCATATTGATTGCTTTCTTCC
CGCAGAGGCTCTAGTTTCTCTCCCCCTCTTTATAAATCTT
TGCTCTTTGCTTTTAACCTTTGTTTTTTCTTGAGTATCCC
CTCTTCCCATTATGTCTCGTCCTGTCTGCCCCAGACGCAC
CTGTGACTTGATGCCCATCTATGAGGGCACATGCACTGTG
CGGGCAATCACACCATTGAACTTCCTGGGCTTTGGGTAAC
TTCTAACTCTCAGAAGTCCAGGGCCAAATGGGATAAAAGC
CCTGAGGTGCTGGGATGGGCAAGGCAGCTGGGTCAGAGTG
TCCTGCTGATTCTTATTTACTGGCATCTGTGGCTGGGCGC
ATCAAATGGGTAGTGGAGGGTCTGAGCAGCAATTCGGGCA
GTGCTGGATTTGAAGGATTTGAAGGAGAGAGACAGGCATC
TGAACAGCATGGGCAAGCTAGTGTGGGCTGGCAGTGGGAT
GGGAAGAGAGACAAGGTGGGGACAGAAGGCTGGGTGAACC
CCTGCCCCAAATGACCTTGCCTGCAATGTAGGTGGGTAGT
CGTCTCTGGTTCCACTTGGCTCTAGGATAATAAAGGTCCC
TGCATGGATTTCCCCTTCCCCTGAGGCCATATCCCACAGC
AAGAGGCCTAGGTGCCCCAAACATGACTTCTAGGGACCGT
CACAGCTGCAAAAGCTTTGACTTCATGACTCCTGGGGTCT
AGGTGTAAGCCTGGTTAGGAGAAAGATTAAGGAAATGTCC
CTGCAGCCAGGGAACACAATCCATGACGATGGGCCCTCAT
ACACAGTCTAACTAATTATTTTTTCTAGTTTTCACAAAGC
AATCTTTTAATTTTATTAATTGTAGTATTATTAAAGAAGC
TATTTTTAAAAAGTGCTTGTGAAATAGTCACGGTAATATA
AAAATAATTTAAATGGTGTAGCTGACATAGGAGTCTTATC
TATCTAAATTAGGTTTCTTTTAAAATGGGTTCTATGTTTG
GTGTCAGAGTTCCCCAGGGGAGCCCTTTATGGATAGGCTG
CTCTCCTCACATGTTTCTTCCTATCAGAGGTCTTCTGCAG
GAACAAAGGGTTTGAAGCACTGAGAATGGGACCCTCAGGA
GAGGAAGACTGTGAGTCAATCAGCTTTCAACCTCAATGAC
CCCTGTCTCCCCACACTCATGTCCTTCCTGCTTTGTGTCA
AGAGTAGGCCAGTCCCCAGACTGAGGAAGGTCATGTAGGC
TCCATATGGGCGAGAAAGGGTGACTTGCATATTCATTTCT
TCAGCCTGCACCTGTGATCCCTGCAGAGGAGCAAGCCTGT
GTGGCGACGGTGCCTGACAAGCCTCTTTTGGAGTTCCTCC
AACCTCCCTCCCACTCCCACTTTCCCGAGTCTCCACGCAC
TCCCACCTGGGACAGGTGCCCTTGGAGGGAGGCGAGAATC
AGAGCAGCATCCAATCAGATTATTTTGGAGCAAGTACTGA
CCCCCTCCTCCAAACTCGCTGGCTGGTCACTTGGGCCCCA
CTTTAGTAAGAGAAAGAGAACAGTAATTTTTGGTTTGCGA
GGCCCACGCCTCCCCTGAGGCACACGTCCCACTTTATTTT
TGATGGCCAGTGGTTGGGGAATCAGGAACTCCTAACCAAT
AATCAACAACATGAAGCCACCAACAATTTGTTCTTGTCCA
TCCTTGGTTTGTCGCCCCCGCTAAGGACAAGTGGACATTT
GTGGGGCCTGGGGGGATGTGTGTGGGGAGGTGTTCCGCTG
GCGGAAACCTGTCTGAGAGGAAATGTAGCGCAGTCAGATG
AGAGAGGGTGGCCCCTCTTACAGCAGATTCTTTGATTTTA
GGTGAGAGGACGTGCAAGGGTAAATTCCTGAGCCCCGCAG
TCTTATTTGCTGCCCTGACGTCCCTGCAAACCAGCCCAAG
GGTTAACCGTAAGCGGATGCCTGTATGGCGGCCTTACTGA
TGCCACGCAGGTAATGAATCAATGGCCTGTTTTCTTGCCC
CTGACCCTTTCCTCTTTTCTCCACCTTGTCACCCCCTCTG
CTATTTGAGCCTGGCCCAAGCCTCCTTAGCCCATGCGTGG
TCTAATTGCATCTGTCCCCATAGGCCTCCTGTGTGAACTG
CACGGTTCTTGTCTGTATGCCTCTTGCAATGTTGTGGCCT
TGCAAGTAGGAACTGCCTTAGCTGAAGCCCTCCCATTGAC
TGGTGAGACAGCTTGGCAGTGACTTATGGGGTGGGCTGAG
GGACTGTGCATGAGCTTGTATGGAACCATTTAGGGATCTC
TGTGAGTTACTTGGATAGGGGCTGTAGAAAAGAGACAGAC
AAGGGAAAGCCTCGTTATTTTTTAAAAAGTATCCTTAACC
TTTGACTTCTACTTCTAACATTATTTCAGACCTAGCTAAG
AAGATTATAATTGAGGTCTGAGCTGGAAAGATGAAAAATA
AAACCATTTTGTCCCAAAGAATATTTTGTTGAAGATTTTT
GCAAACTATTTGGGAGAATCACAGTTGTCTTGGTAACAAG
TAGCATCCTTTACACTGGCCCCTGCTAAACCTTGTTAAAT
GGCTTGCGTGGATTTGCCATTTTTCAAAAGTCCTCTTGAT
TGCTCTTTGAGGGCAGTGACCTGAGTGTTTTATGATTGAT
GATCCTGAGGCACGAGGAATGAACCAACTCACTGAAAGTT
GGGCTTTGGCCTATGGGGCAGCCTGAGCAGGACCTTTACT
TGAATTCATGGAATGTGATGACTCGAGGGCCCTTCATCAG
CTGCTCGCATGGCGTGCTGTCAGACACCCTGCAATTTGCA
AGCACGAGTGGACACATAAGATGCCCGCTGTTGCAGGAGA
GAGAATAGCAGTAGCCAATGTTTGGAAATGCCATGAAATG
GATGGCTTTACAAAGCAGCCTGGCTGAGATTCAAGGTGGG
AGCAGGGGACGTGCAGGCCCAATTTTTTGCAGGAGAGAGG
ATATTTCTGGGAACTTGGATGTTCCAGCCCTAGGAGGCTC
TTCAGAGACGTGCTGTGGAATACAAATGCTGTCCATCCCT
GCCAAATGTAATACCATCCCAGCAGACATTTCTTGGATAA
AATTTCTGTGAACGAAGACAATTACCAGAGATGAAAATCC
ATTTGAAGTAAAAGAGATTGAATTGGATGACCTCTAAGGT
CTCTTCCCACCCCTAGGAAAAAGAGGAAAGAAAGCTAGGC
CAGAATGACTCCTTTTCAACATGCAGAATGGCATCTTCTA
GGACTATTTCTGTGGCAAATTGTTGCGAACGTGCAAGCGG
CAGTTCCTTTTTCTAAGTCACTCTTAAGTCCTGATTTGAT
TATACTAAACCCATCCCACTTACCTTTGCCCTCAACACAA
GGAGTTGTCATAGTTAAAGGTCAGGGGTCAGCAAACTTAT
TCTGTCAAGGGCTAGAGAGTAAATATTTTCGGGTTTGTGG
GCCGTATGGTCTGTTGCAATAACTCAGCTCTGCCCTTGTA
GTTGAAAGCAGCTTTAGACAATTTGTAAACAAATGGTGTT
GTCATGTTCCAATAAAGTTTTATTTACATAGACAGGCATC
TTTTCAGGGCTACAGTTTGTCAACCTCTGATTAAAGGTTA
ACAGAGGCTAGTTGGGCATGGTGGCTTGGGCTACTCAGGA
GGCTGAGGCAGGAAGATCACTTGAGGTCAGGAGCTTGAGA
CCAGCCTGGGTAATATAGCACGACCTTGTCTCTAAAAAAA
AAATTAAACATATAAAAAAAGTAAACTGGTAAACGGAGGC
TAATGTTGGGAGTCAGAAAGAGACATTAGAGTAACTTCTC
ACTGGATCTGTTATAAGAGATAACTATTTGAGTGCCCGAT
GTCATTATATGGGTCCTTTGGGAAATAAAACATACGAGAA
ATGTAAACATACATGTTAAAAATTTAATTATGCTTATTGA
GATAAGCCTAAATGTAAATAGGAATACATGAGCTTAGTTA
GGCAAGCATAAGAACTGACAAAGGGGACATTGGTTCTTAA
TTGCTGATTGTACCAATTACTCTTCTCCCCCTGCAAGCAT
CAATCCTATGGGTTGACTATAGCTAGATTTGTGGGATGAG
TGGGGAGAACTTGAGTTGGAACTGACCTGCCTTGAGGCCC
TCTACTTTGTGCTTAAGACTCTGATATGCACCCTGCACCT
TGCAAACATTCCTCTGCTCCTGGTGTGGGTACTCCTTCTG
GGTCTTTGCAATCAGGAGCTGCTGCTGCTGCTGCTGCTGT
TACTTTGCCCTCCTTGTGGAAAAGCAAAATGTGGATTGTT
ATTTTGTTATCACTGTATTTTCTTTCCCTACAGAGAATCC
TAATTTAGAAATTCTTCCAAGCTAATGACCTTCATTGACT
TACCATCAACTTGCCGTGTCAGCTTTAAAAAGCATTAAGC
CTCTAGGGGGCCACGTAGGGTACCTATGACTGTTCAGGTA
GTTATTGATTCTCTAGGTGTTCTCTTCCTGTTCATGAAGT
CTTCAGAGACCACCTGGGGAAGGGTGGGGGCAGTGCTAGC
TCCCGTAGCAGCAGCTCCAGGGGCCCTGTATAGAGCTGAC
AGCTGTGATCATGAGAGTTTCCCCGTCCTTCTGCCCCTGT
GCTTGTTGCAGGAACAAAGGGATGAGGACTCGACTGGGAT
GCCTGTCTCACAAGTCAGACTCGTGTAGTGATTTCACAGC
TATTCTTCCAGACAAACCCAACCGCGCTCTCAAGTGAGTA
GTACGGCCACGTGCCATTCCCTGGGTAATACAGCGAGTAA
TATAGCTCACTTCTTTAGTGAGTTGCTGACCAGAGGAGCC
ACAGGAAAAATCCTGTCTCTTGGCAGCTCCTTTTATATCG
CTGGATATGAGTGAAAGGATTGTTTATTTTCCTTTTCAAA
ATGTATAGCTTAGTGATCTCAGAATGGGAATCCTCTTTTT
TTTCCCTAAGAAAGCTGTATCATCCATCACTCTTAAAATT
GTGGGTGGCAAAGGATACTTCTGGGTTCTACTTAGTTGTC
AATCTGAGCTCTCAATTTGGAAATAAATGTTCAAACTTAC
TCTAAAAATATGCTTAGATTCAAGTAACCTGAATTCAGCA
CCTCTTCTGTGCTGGTGCTGTATTAAATGTCATGGATGTT
ACCTTGTGTAACCGTCACACAACTAGGTAATGGGCATCAT
TATCCCCATTTCAGGAGTGCAGACATTTAGGTGACAGTAA
GAATGGAGTCGGGAGCTGAGTCTAACTTTTCTGACTCTAA
GACCAGTTTCTTTCCATTGTTACCTCGACACCTTTAAATC
ATGGACTTACTTAGCTTTGTTCTTTAGACTAAAAGTCAAC
AGGCAAAATTCACTGGATTCCAGTCTTGAGGTTTTTTTTT
TCATCAGTTACTTAAGAATGTACAAATTTACAGCGACAGA
ATTGCAGGAATCCAGGTATAGTCTTCATTTCATTTGCTAC
CCGCCACCCCCCATCCACTCCCCACATTTTTCCAATTTGT
TTTTTTGAGAAAATCTTAGTGGTTGTTGAGGGCAAGGAGG
TTATTTCAGAAACATTCAAGACAGATGTTTCTTTTTTTCT
AGGAGATTATCCACAGAAGAAGCTACGAGGTGGGCAGATT
CCTTTGATGTGCTTCTCTCTCATAAGTGTAAGTAGAATTC
AGGTCATATCATGACATGGCAAATCATCCATTTAGTGAGA
GATGTACCAAAGGCCTGTGATGATCCAGGTATGTGCTAGG
TGTTCCAGACCTCTGTGGGCCATGCTGTCACAGAGCCTCC
TGCCTAGAGGAGCATATAGAAAAGAAAATGAATGATGTAA
ATGCAGTGAAATGAGGGCCTTCTTTTCTGTTTTCTGGGTT
CAAAGTATGATCCCAAGAAGCCTTTGTATTCTCAGCAGTT
TTAGCAAGAGAGAGTTTAGCTTAGAGGTTTGGAATGATGG
GCTCATTTGGGAATGAGAGAAGCTAGGTTCCAGCCAGATC
TCATTTGTAGAATTGAATGGCCTCCCCCCAAATTATGGGA
GAGTCTTGGGCTATGCATCAGTCAAATGAATATTTTGTGC
ATTTTATTATTCACTTGAGTTGACAGTTTTTGAGTTTTAT
TGCTGCTTTTTGTTTTGAGGGTTTGCTATCCCAGCTGCAT
TTTACCCCTCAATTTCTTACTGAGTATACATTTTACTGGA
ATACAATTTCTGCTATACTTCCTCCTCCATTTTTCCCTTC
CTCGTCTGTAATGCCTTTTGTTTCCCATGAAGGCAGAAAT
AGTTGTTCATATTGTAGTGTGGAGAGGGCAATTTGATGTC
AGCCAAACTTTTCATCTCCTGCTTTTTCTCATTATGTGCA
AGTTCACATTCAATGGCCTTTGAAACTAGTGGCATTTAAT
ACCTGGAGATGGCAGAGGAGGGGTGAGGAAGAGGGAGGGG
TTTTGCGAAGAGAAAGAAGGCTTCAAACAGACATTTCCTG
TTCCTCTTAAATATGTCACAGTGACACTAGAAGCCCTAAG
TGATCTGGGAACAGAGGGCTGCTTTTAGTTTGGAGTAGTG
TTTCCACTTACTTGGAGAAAATGGTTTGGTACAATTAAGT
GAAAGGCACTGGGTGGGGGTCAGACCTGCACTCTTGATTT
TGACTCAGCGTTGTTACTAAGTAGTTGGGTGGTCTTGACA
GAAACTCTCAGTCTTCAGATGTCTTTAGAAGTGATTTTGC
TTTCAATTTGATGAGCAGTTCCCTCCAACCATGCTGCTGA
TCTGGATACACTGATTAATAAATACGTTTGAATAGATTTT
AAAATGAAATGCAAAATCTAAGAATAAGTACATATTGTAG
CAAGCAGTTTTGTGAGACAAATAGTCACTTTAGTATTCTG
TGGATTGCACTTAGGAAGGAAAATAAGACAGCATAGATAT
AGCATATGTAACATATGGCTACACCCCAAACAGCAAGCTT
ATGTGATGAATTTGCCAAGGTAATGGCAAATGTATAATAA
TATTTAGGATTTGCAGTAATGCTATTTTTTTTTATGAGGC
TATTCTGACTTTTCTTCTGGAGTCACATTAGGCTAAACAA
GTGTCACTACCAATTTTCGCCTTCTTTTCTGGCTGGATTT
CATTCAAGGTCATCCTGAAGTTTGGTTTCTATTTTAGCCT
CACAACTGACTCACTTAGTTCAAGTCCCTGAGGCTGTTTC
CTCATTCTAAAATGGGGATGGAGATGCTTGCTACCTGTCA
CTGAATATGAGAAATTTAATAAGAGGACACCTTTAGTTGA
TTTTGGGTTCTCTACTTAAAGATTCTCTACTTAAGAATCT
TTTGTAAGGATATGGTGGGGTTTTTTTAAATGATACTTTT
ATTTATCAAATGCAAAATAAATGTGCCTTGAGAATAAGAT
TACAAATTTTGCTGCCAGTTATTAATATTAAGCCATTATG
GTCAGAGTTTATGGTGTTGAAATTAGTGATAGGAGGCTTA
GGGTATATTTAGATTGCTGCAGTAGCAAGACCTAGAAATG
TAAGAAGTTTAATTTTATTTGTCTGATTTGATGAGTTTTA
AATCTGAAGACACTTGGTTCTGCTTCTGTCAGGGATGCTT
TTGGTTTTCCGGAATGCAATGACACTTTTCTGAGATGGGG
ACTCTGACAGGTACAGTTGCTCAGACCTACAATTCCAACA
TTTTAGAGGCTGAAGTAGGAGGATCACTTGAAGCCAGGGG
TTCAAGGCCAGCCTGGGCAACATGGCAACACCCCATCTCT
AAAAAAGTAATAATCATAACAAATGATCTGGAGGTGGTGG
CAGGTGCCTATAGTCCCAGCTACCTAGGAGGCCGAGGTGG
CAGGATCACTTGAGCTTAGGAGTTCAGGGCCAGCTTGGGA
AACATAGTGACCCTATCTCTACTAAAATAAAAAATTAGTG
GAGTGTGATGGTGAATGCCTGCAGTCCTAGCTACTCGGGA
GGCTGAGGCAGGAGGATTGCTAAAGCCCAGGAGGTCGAGG
CTGCAGTGATCTATGATCACACCACTGTACTCCAGCCTGG
GTGACAGAGTGAGACCCTGTTTCTTAAAAAACAAAGCAAC
AAGCTGACACCAGATTGCTTCTTTGTAAAACTACTGCAGA
AATATGCTTTTTGAGCTTTGAAGTTTTGTGATCCTTCTCG
GAGTCTGATGTTCTGTTTATATTTCTGTTTAGTATAGAAG
TAAAAAGCCAGGGGAGTGAATGTCTTTGAAAAGAAAGGGG
TCTTTATTCAGGAGTCACTGGTAGAATTTCAAGCTTTTAG
AATTTGAGCATGTACTCCCCTGTGAAGGCTATGGAGTAGT
CAGCCCAGGTTATCTTGAAGGATGTTGACAACTTTCTGAA
AGTCTAATTAATTTGGGTTGGTATTGTGACTCAATTAGGG
CTGATTGAGCTTTTCCAAAGGGATTGCACGTGTGCAGGTC
TCTTAGGAGAGACTGTTGATCAGAGGTTTGTGGAGCTTGC
AATTAAGACAGTAACATGTCCTAAGAAGTGAAGAGTGAAG
AATCCCTGAATGACTGGGCTCCAAAAAAAAAGTACATGAG
TCTAGAACCCACTCCCTGGCAATTCTATACTTGTAGGCAG
CTGTCCCCCTTAAGGTTTCTATTTCAGAAAATACAGATGA
TTATTTTACCCCCTCATTCTCAATCTATAGGACATCTTTG
CCATCTCTGTTCTGTTGGGTGTTTTAGGCACTCATTTATG
TTTAAAAAGATGTACCGAGTGCTCATTATGTGCAAAATCT
ATGGTAAGCAGCTGGAGGAGGGGAAGCACAATAATGAACA
AGGCACGGTCCATCTCTGGTGAAGAACGCAGCCTCTGAGA
GAACAGGCGTGCATACCAATAACATAGGAAACAATGCAGT
GTGCTGACTGCACGCTGGGTGGCCTCAAGATGCCAAATAG
AATCCTGACATCAGTGCTCCTCTTCAATTCCGTCTTGTCA
ATATTAGAAGACCTAACTGATCTGGGGGTAGAGGCTGCTT
TTGGTTTACAGCATGGTTTCCGCTTAATTGGGGAACATGC
TTTTGGACAATTAAGTGAAGAGCATTGTCTGGTAGTCAGA
TCTGTGTTCTCGATTTTGACCCAGCTGTTACTGGATATCT
GGATGATCGGGATGGAGTCTCTCAGTCTCTTAGAAATTCT
GTTTCCTCATCTACATAATGAAGGATCTGGAGTAGGAGGA
GGTGTCAGAAGCTGGATCCAGGATGCTCTCTGTAGCAAAC
AGAGAGGCTGGGCAATAACCAATCACCTTTGGCAGGTAGT
TTGACTCAGCGCTGCCTGCAGGGTTATGTAAAATACTGCT
TCAGAGCTGAAATGGCTCCAGCACCAGAAGAGGGGCTATG
GTGCCTGTGTTAAAACGCTGCTCCTCTCCTTGACTGAGCA
CCTCATAGGCTGAAATCTCAAGCAAAAGAAAGCAACTTTG
CTATTTTTTAAACCTTAGAATTTAAAAAAATCTGGAGGGC
AAATGTTTGGAGCCATTTTATTTCCAATTATATTTGCTTA
CAAACACCATACAAAGTGGAAGAAGTACCCATGGAGGTCC
GGGAAGTAACCACTAGCTAAGTGCTCTTAAAAACAGACAA
ACACTAACAAACGAACAATGAAATTGAAATTGCTGATGGC
TTCATTAAGTAGGGAAGGATTTCTAATGTGCATTAATTTG
GCATCTTTTTCCTGTCCACCAGTAACAATTAGTCTCCATG
TCTATGAGTTGTGCATGTAGTCTGGCCCCAAGAGTGTGTG
TGTGTGTGTGTGTGTGAGAGAGAGAGAGAGAGAGAGAGAG
AGAGAGAGAATGTGTATACACTCAGGAGACTTTCTGCTCT
GCAGCTCATACCCAAGAGAGAAAAGATTCCTCGTTTGTGG
AAGATCTTTTCTGACAGATCGCTGGGAAACAGGCACAAAA
TGCTGTGTATTCTTCTTTATTCCTCATGAGGTTCATGCAA
ATGTTTTTTATTTGTTTAGCTTTTAGTGGGACATTAAGTC
CTGAACTCTGAGTTGGTGCTCCCTTCCTTGCCTTCACTCT
CTCTCTTTCTTTCCTTCCTCCCTTCCTCCCTGCCTTCCTT
CCCTTCTTTCTCCCTTCCTTCTTGCATCTCTCTGTCCTTT
GATACTTTTTGGACATAAAAAGTTAGGCTTATTCCAGTTT
TAAGGTGAAGGTGAAGGCAGGGTTCCCTCCCCTTCCCTCT
CACTTCTTATGTGTGACCACACACCTGAGTGAATGAGCAC
CTCACCCCAGTCATTTACTTGGTATTTAGCCTTTTTTCAC
TGTTTCAACAGAGCATAGAGGCTCTCCCTGACCCATCCCA
CCAGGCTCAGCGAATGCTGGGTTAATGGATAGTACAGTTA
AAAGCTCTTCTGCATTTGCAGAGCTGTTATCCACCTCTGA
GAACAGGAGACCCACAGAGAAAGTTTTAGTTTTTAAAAAC
TAGCCCCTTTTGAGATAATGGTTGAGATGTAAAAATATAA
TGACTGGAGCTGGTCACACAGCAACCAAGCAGAAGACCCC
AAACAATCAAATAAACAAACATTAAAATGATCAATTCATG
AAATTTCTTAAATTATTCGTCTAAATGGCCTGTAGCTCTA
GAATGTACAGTTGAACAGTCAGGCTTCCGTTCACTGCACA
GCCCTCCCCACATCCCTCTCCAAGCCAAAACGTTCTAGAA
CAGTGTTACTCCAAGTGGTATCCAAGGGAGGCGGCACCAA
CATCTGCTGGGAGCTTGTGAGAAATAAAAATTTGGGGATC
CTCTCAGACCTACTGAATCGGGATCCCTGGGGCTGGGGTC
CTGGGGATCTTTTTCCCCTAAGCCCTCCAGGAAGGTTTAT
GCACATCTCAGCTTGAGAAGCCCTGTTCTCAAAGGCACAT
AAGTAAAACCAGGAATCTGGAGCATCCTGGCAGGGCAGGT
GGCCTGTGCTTTCCAAGAAACACACTAAAGACTGTATCTC
GTATGGAAGCTTTCCAAAGTGCTCAGGCAGCGCGTCCCTA
GCGGTGCATTGTGTATCCCAGTTTCCACATATGTAGGGAG
GAGGGTTCCACAGTAAACAAACAAATATGGCAGGTGTGCT
TTCTGGACAGATTGAGGATAAGAGCTAGAAAAAGATGTGC
GAAGTAGAGATGGGTGGAAAATAAACGTCTTTGCTTCCTT
GCCATCATCTTCACATTGTTGTAGTTAGCACTTGGACCCA
GAAATGTGGGTGCATTTGGTCTTTATTGAAGGAATGCCTG
GAATATATTAGGCAACTATTAAAAGTCTGTTGAGAAAAGT
CTGAATGAAAGCAACTGGACAGGCTTCTAACCCATTCTGT
CACTTACCAGCAATGTGACCATATTCAGATTACTTAACCT
CTGTGAACCTCACTTACCTCATCTGTAGAAGGGGAATGAT
GAGACTTTCCTTGTACAGTTGTGAGAGTTCAGTGTGATCA
TGGTTCTGAAATGTTAAGCATGATGACTTCTCCATAGAGG
CAGTCAATAAAAAATAGCTATTCTAATTATTTTTGCTCTA
ACATAGTATTAAATTCATTGAGAAAACATGCATTTCATGC
CTCTTATGTGCCAGAGATGGTGTCAGCTTCTTGATCCCAC
GGGCAGCTTGAGTTTGTGGATTGGAGGTAGAATTAGAATT
GCCAGTAGGGCTTCTTTGAATCCCATAATACTCGTCCCCT
TTGCCTCATGAGCTTTTGGCAGCCCCTCTTCAAACCTCCC
CATGCATGTGCGGGAATTCCATTGAGGATGTAGTTTTTAA
AAGCCCAGAAGGTAAATTTGATATATTCCCTTTTGTGTGT
GTGTAAGTCCCTGCAATATTTCTATACCAAACTAACTAGA
CCAATATTTCTGGATACTTGATTTTCAAAATCTTTTAGAC
TATGGACTGGTGTTCATGGGGGTTTTTTGGGGGATGGGAT
ACGGAGTCTCACTCTGTCGCCCAAGCTGGAGTGCAGTGGC
ATGATCTTGGCTCACTGCAACCTCCACCTCACAGGTTCAT
GCGATTCTCCGGCTTCAGCCTCCTGAGTAGCTGGGATTAC
AGGCGCCCACCACCACACCTGGCTAATTTTTGCATTTTTA
GTAGAGACGGGGTTTCACCATGTTGGTCAGGCTCAACTCC
TGACCTCGCGATTTGCCCCCCTCTGCCTCCCAAAGTGCCG
AGATTATAAGCATGAGCCACTGTGCCTGGCTACATGAGGT
TTTATAATACTTCTCCTGTATTAAAGGATTCCTTTGTGAA
TGCTAAACCTTCATCCTGTTAGGGGCACACTTCTTTTGTC
TACCCCTTAATGGAAATTTCTTGCTGATTTCTTATAATAG
TTGCAGATACAGGCTCCACCTTGATTTTCTGTTTACTTAA
TTCAGCTTCTCCTTGTTAAAATAGGAAAGAACGTTGGAAT
AGGAGTTGTAAACCCAGGCTCTCCTTACTCTTCTGCTATC
ACATCCTAGGAATAAGAAGTCATGCAATCTCAGAGCTCAC
CATTTTTATGTCTGGTGTAGGGTTTGATCATAGGCTCTCT
CATGTCCTTTCTGGTGCAAAGACTTTAAGAATCTTCAAGT
CCTAATACAACTATAATATATCACCTTGCTATGTATATAC
TAATGAAGTAGAGATCATTGAAGAATATTACGTTAATCAC
ACTACTGAAGTATAATTAGCATATCAAATGGTTGCCAATA
AAATGTCACAACTGGAAATAGTTTGTTCTCTACGTAATTT
CTCTACATAAATCTTACTTAGCCCCAGTTATTTTTAGAAT
TTTTTAGAGACAGGGTCTTGCTCTGTTGCCCAGGTTAGAG
TGCAGTGCAGTAGCATGATCATAGCTCACTGCAGCCCTGA
ACTCCTGGGCTCAAGAGATCCTCCTGCCTTGGCCTCCTGA
ATATTTGGAATTACAGGTACAAACCACTGTGGCCACCTCC
AGTTATTTGTTTAAAAGCATTTATTTCACAGATTTTGCAA
AAGAAAAGCTCTGATCCTGATGCTATTCTCATCACGAATT
TCAAAGCAGTGATTTGTTTCTGGATCAAAGAAGTTTTGGC
ATCACTATTAGTATATGTATCCTGGGGTTTAGGAATGTAA
TTTCCATTCTTCTCCTCTATCTGGTCTTGGAACACATTCA
CCAGCTTATTTTCTCCAGTTGTTCGGGGATACAAGAGGAC
TCTGGTTTTTGGGACAGCATTTTTCATAAATAGAGAACTT
AAAATAAATTGTTGTTGTGCTCTTGTATTTTTCCAAGCCT
GGGAACTGAGCTAGGTTCAAGCCCACCCTGATGCCAGCTA
CATCAGGGCTCCTGGGCCTTGAACTGTCACCTACGCTCCA
CTCCCTGCTGTACCAGCTGCACTGCTCATTCATAGTGACC
CAGATTCCTTTCTTATGTAAGCATCCTCCATCAAATAACT
AGAGGGAGAAAGTCAGCCGCAGGCAGCATGTACAGCCGCG
GCGTGTTCTTGGAGGTTCTGTGGATGCTCAGGTGGATGCC
AATATTCTGCTCACTGTTCCAAGAATTCTAGACACAGGTC
TTTCCCTTTCTGTCATTAGATGTGTATCAATCTCAAAAAA
TTACAATTTTCTTAGCACCCTTGACTTCTTGAAGGGTCAT
ACAAAGAAAACCAAAGTGAAATAAAAATGAAATGACAAAA
CAGCAGGTCCTTCTGTCATTTCTCTTCCCATTTTCCCAAA
CTGTTCGCCACCTCCTTGCCTTTCAGTTACTCAGGATTGT
TTTGTATTGGATATATTATGTTCTGTATGATGACTCCTTA
AGCCACTGAAGTACAGGAATAATAGTCACTAACCTGGATT
GAGCAATCACTGTCTATGTGTCAGGCCTGCATGTTGTTTA
CACGTATGAACTTACCGCATCCCATAACCCTATGGAGCAG
ATGCTGTTAGGACCTGCATCTTACAAGTGAGAGAACTGAG
GCACAGAGAGGTTAAGTCTCTTGCCCAAGCTCACACTTAG
CTGGTATGGATTAGAGCCAGGACAGAATCCCAGAATTCAG
GGGTCAAAGAGTAGTCACTCTTTCCAACTACCTGAGGTCT
GTTGGGGGAAACTGGGGGCACTCCAGTTGCCTGGGCTTGG
GGAGGGAGCAGGGTCTGGGGTACCTGGGGCCCCAGCAGAG
GAAACACAGCTAATGCAAAGCATGTCACCCTGAGAGATGC
TGGGAGACACAAATGAGCCTTTCAGAAATAAACCAGCATC
CTGTGTTTGGAACCAACTGCAGTTCATGGACAAGTAGGAG
GGTCCTGGTGGAGGGAAAGGGGAAAGATGGAGGAAGAGGA
CAAAAAGGAAAGAGAACAGGAGAACAGGGAGAGGGGGCAG
GGAAAGATGCTGAGGAGTCAGGGAAAGGAGCAGATGAAAA
GCTTGCTGGGAGGAGGTGGGAGGTAGATGGAAGGGGAGAA
ACAGTGTGGAGCTGGCTCTATTCTATGCAATAGGCTAGGA
TTTTACAGTTGTGCTTGGATTTGTTTGCTTGGTCACATAA
GCAGGAAAGGTGGGCCAGGTGGGTGGGTGGGGAAACAAGT
GGTCTGTCTACAGAAGCCCGCTGCTACCATCTGCTCCAGG
CAAGAGGAGGGGCTCCTGCAGCAGTGCCCTCTACCACCTT
CTCCCTTCCATTGTTCAGACTAAAGTATCTCTTTGTTCAG
TGCAGGCTCTGGGAATATAAAAAGGGTTGGGGGAGATTGG
GGCTGAGAGGGGTGGGCATACAAAGTGGGTGAGCAGAGGA
GGAGGGGTGAGGGCAGGTGCAGTCTGCACAAGCCTTTGTG
ATCTGTGTCTATTGGGGCGTCTTTCCACAATCTGTTCTCT
GTTGCATCTCAGGTCCAGACCCTCCCAGGAAGGGCCCATG
AGGGCAGGGCCATTCTCCCTTCCTTTCCCATCTCTCAAGC
ACTTCCCTTGAAATTCCAGGCAACTTTCAAGTTTCTTTCG
GTTTTCCTCTCACTTTTTCTGAGCCTGCCCTGAAAATGCA
GGCCACCACATTTTGGGCTGAGGCTGCCTGAGAGAACATA
GCATCTTTGCAAGGCCACTCAGCTGTTCTTCATTACAGCA
TCCCCTGGACATGGTTGGAAAGGATGCCTTTCTGCTCACA
CTTCAGCTCTTTTTACATGAAAAAGCCACTCCACTGGGCC
ATCAGTGCTGTGGGAGAGAAGAGACTTTAGGCAGGTTCCA
AGTTGTTGGTGGCACATAATGGCCTCAGTTCTCGCCACAG
AAAACGTGACAGCAGGTGTCCTTTTGCTGGAGAATCTCTA
GGTCTGTGAGCCAAATGGTACACTTGCTGGGCCATGGTAT
GTGTGTGATGTGTTTGCCTGATTTGGGCTTACTGTCTATC
TCTCCTTTGGAGGCCTGCCAGCCATCACCAGAGGAGAGAG
GAGGGTGGCTATGAAGTCACGCACATGTGTGTGCAAATCC
ACTTCTCACCTTTTACTGGTCAAGTGACTACAGACTAACT
CTCCATGTCTCACTTTCCTTATTTATAAAACACACTTTGC
TAAGAGCTAACACTTATTGACTGCTTATAATGAACTACTA
GGCACTTTTACATGGCTTGCCTCATTTAATCCTTATAACA
GCCCAATTCAGTAGATTCTGACATTGTTCATTATTCCCAG
TTTAGAGATGAGAACACAAGGGCTTGGAGATGTTAAGGCA
CTTTTCCAAGGTCATGCAGAATTCAAACCCAGGCTGTATG
ACTCCAGAGCCTCTGTCTGCTTAGGAGCCATGATGTAAGG
ATTGAGTTAATGTATATAAACTGGGCAGCACAGAACTCAG
TGATGACATTGACATTGACATTGACGAGGAGAAGGATGGA
ATCATGGAACTGTGAAAATCAATCCGCTAAGAGCTATGTC
TGATACAGGCTAATCTAAGTTGCCATGAGGACATGGAACG
GAGTGCTAACTCTACCTGGGAAAGCTCATCATATTCAACC
CCTTCAGTTTACAGATGAGGATACTGGGGCCTAGTGAAGT
TGAGTGTGTTGTCCAAAGTCACACAGTTAATGATGGGGTT
GATTTTGGTCAGAACTGGTGCTGCCAGCTGAGACCCGTGG
TGCTTCTGCCTCAGCAGGCTGCCAGGTAATGAGAGCTGGC
TATGAGTTCACCACACATCTCCAACTCCAAATCTCCATCC
CCCGCTGAGTCAGCCTTAACTGCTTACGGTGTAACTTGGT
TGAACTCTCCTGCCCATGTACACCCTGTTTTATGTTGACA
TATGCTCAGATACCCCTCCGCCTTCCACCGTGACTTTTCT
CAGTTTCTCTCCACCCCACCTGGAAATGTCACCATCTATG
GTGTCACTTGTGACCTCTTTGTCTTGCCCTACAGTGGGGA
TCCTCTCCCTCCACTTCAGTGGTCACTGGCACAGGCATCC
CTCAGGCTACTGTCACACAGAGCTAGAGGCTAGACCTTCT
ACATGCATGAGTATGCTGGCTTTGCAGTTTAGCATCCTTG
CCACTTACTGACTGTGTGACCTTGGGGAAGTTATTTAGCT
TCTCTAAGCTTTGTTCTTTTCTCCTAAAAAGTGGTGAAAA
TATCAGGACCTAAGCTATAGATGTGCTATGAGAAGCCAGT
ACTGTAAGATTCATAAACCACTAGGTGTGGTGCCAGGCCC
AAAGTAAGTGTGCTATCAATGCTTGCTGATGTTACTTTAA
AATTCTTTCTCTGGGTTCAACTTTTTTTTTTAACTTTCTT
CTTATCATTCTCCCCTTCCTCTATGTCCCAATTGCCACTT
GCTAAATCCTTGCTATTCTCCAGCTTCAAGGACCATCTGC
CGGCCTGGAACTGATGGGTCCTCTCTTTGAATGATTGATG
CACCATCAAATTAAAAGTTCTTGCTCCCTTTTTGATGCAC
TGTAACTCCTCCAGGAATCTAAGTCTAAGCCTTTACAATT
GTTTGACTGTTTTTTTTTTTAATCACATTCTTATTTACTT
TTCCAAGGTCGCTGTTCCAAACCCTTCCCACTCTCTTAGA
CTTCCCCACTATAGTCCACTCTGCATTTATAATTACTCAA
TTGATTATTTTAAATTATCACTTAATGTTGGTTACACTAG
ACTCGCCTCTAAATTCAATGAGGTGGTGACTTTATCTCAT
TTGTTTGTGCCATAGCCCCAAAACCTAGCACATGGGTGCA
GCCCACATTCACAGTGACCTTATCCCAAATTAATAACAAA
GATTAAGGCTATCCCACTTGACATATCTCAAATATGTCCC
TTTTCTGGCTGTTTTTCTCTATCTTCCTCTACCTCTCTCT
TTTTTTCTTTGCCTTTGTCCTTAAGGAAAAGAAGTTCTTT
CACTTTTTCTTGGTCCCTCTCCTCTAAAATTTCTCTTCAG
CAAATACTATTCTTTTGCTTCTTTTAATCTCCCATTTTCT
TTTTTTTTTTTTTTTTTTTTTGAGACGGAGTCTGGCTCTG
TCGCCGGGCTGGAGTGCAGTGGCGGATCTCAGCTCACTGC
AAGCTCCGCCCCGGGTTTATGCCATTCTCCTGCCTCAGCC
TCCCGAGTAGCTGGGACTACAGGCGCCCGCCACCTCTCCC
GGCTAGTTTTTTGTATTTTTTAGTAGAGACGGGGTTTCAC
CGTGTTAGCCAGGATGGTCTCGATCTCCTGACCTCGTGAT
CCGCCCGTCTTGGCCTCCCAAAGTGCTGGGATTACAGGCT
TGAGCCACCGCGCCCGGCCGCTAATCTCCCATTTTAATGC
CCTTTCCTTTCTGTCTGCACACACATCAGGAGAGATCTTG
CTTTGGAGTCACACGGACCTGGCTGGGAATCTTGGCCTTG
CTCTTGCTGGTTGTGTAATTGGGCCATGTATTCCACTTCT
CTAAGCTTTAATTTCTTCCTGCGGAAAGTGGAGTGATATT
ATCTGTGGATCAGCGTTGTGAAAATAAATTGGGCTAATGT
TTTGTAAAGTCCTGAGCAAAGAGCATGGTGTATAGTAAAT
AAGTAAAATTCCTTGCCCCAAATCCTAACTAAATAAGTAA
AAACAACACCTACCTCTCCTAGGCCCTACCATCTTCTCCA
GCTAACGTCAGACAGACTTTCAGGTTCCTGCCTGAAATGA
GAAACTTCCCTGCTTTCACACATAGTCCTTCTTTTTGCTC
CTCATCATATTTCTTCTACCTTCCTGGGTGCAACATTTTG
TCAATTAGATTCTTTTCTCGAACTTCAATTCCTGCTGCTC
AACTGGTCTTTTCTGATCAGATCAACATTTACACATACCC
AAGTCTATCTTTTTTGTTTGTTTGCTTGAGACAGATTCTC
ACTCTGTTGCCCAGGCTGGAGTGCAGTGGTGCGATCTTGG
CTCACTGCGACCTCCACCTCCCAGGTTCAAGTGGTTTTCC
TGTCTCAGCCTCCTGAGTAGCTGGGATTATAGGCACATGC
CACTGCACCCAGCTAATTTTTGTATTTTTAGTAGAGATGG
GGTTTCACCATGTTGGTCAGGCTGGTCTCAAACTCCTGAC
CTCGTGATCCACTCTCCTCAGCCTCCCAAAGTGCTGGGAT
TACAGGTGTGAGCCACTGTGCCCGGCCCTACCCAAGTCTA
TCTTAAAAAAAAAAAAAAATCTCTTTCCTGACCTCATGTT
TCCTTCCAGCTATGCTGTCTTATTTCTCTACTTTTTTATC
TACGAAATTTGTTGCAAGCATCATCTGAATGACTGTTTCC
ACTTCCTTCAGTCTCATTCACCACCGTACATACCATGGGA
CAGCTAGTGCCCCATTACACCATGAAAACTCTTCCTGCCA
ACGCTTGCTGAATCTAGTGACTGTTTCTCAGACTGTATCT
AGCTTGACCTCTGGGCAGCACTAGACACAGTGACCACTTC
CTTCTTGAAATGTTCTCTTCCTGGCCTTTTGTAGTCCTGC
AAAATTCTTCCGTTTCTCTGGCTCTTTCACAGGCCTCTTG
GTGTATGCTATCCTATAAGCAGGCCTGGTCATTTTCAGCT
GTATTATTATTAAATGTTAGTCTTAGTGAACTACTTCCAG
TTACCCAAGTAAACTTTCTTAATTCTAGGCCTTCATTCCT
GTGGTTCCCTCTCGCTGAAATTCTCTTCTCCTTCCTCTCC
TTCCTTGCCTTGCTTAGTTTCCCTCTCCTCTACTTCCCAT
GTCAGCTTAGAAGCCTCTTCCTCCCACAGGTCTTCCCTTC
GCTCCTCAGGGCTGGCAAAGGCACCGCTTCTGGGTCCTTC
ATGACCCCTCTGCTTTCTCTATCCTGTAACTTATCACACT
ACAGCATAATCATCATAATTATGTTTTCTTGGCTCAAGCT
TGCCCTTGATGGCAAATTCTGTGAAGCCATGATTGTATCT
GCTTTTAGCGCATAGCGTAGCCTGAGTCACATAACAAGTG
AATGAATGAATGAAGATTCATTCATTATTGCTATGTTGGA
TTGAAAGTGAGTGTACCTTATATGAAGTTTTCAATGCTAC
ATATTGTTACCTGTTAAAACTGGGCAAGTCCCTTTTCTTA
GCATCGGTTTCCTCATCTGTAAGATGAGATGTAAAGCAAG
CCTCCTGAGAGCACTTTGCAGAAGTTATCTCTACTCATCC
ACACAAAGACCCAACAGAGTTGAAACCTGGATTTAAGGAG
GTGACGCCTGTACCTCATCTAGCACAGGGCCAGACAGTTT
CCTTGGCAAGGCTATCTTTACCAGTACCATGAAAGAAGGC
AGAAAGGTAATATTCTTTCCTTGTCTATAACTACATTCAC
CTTGCTCATAAGCACCTGTTTCTGTTCGGTTAGAAATTAA
AATCTGACACAAACAACCTTAAACTCTCCCGTTCGAAGAA
TGTAGTCTCTTCTGGTTTAAAACCAACCACAGGCTCTTCT
GAGTTGCTTTTCCAAGTCACTTTCCAGTTACTCTTTTAGA
TAAACACACGGTCTTTTAGGGCTCCCTCATTCCCCTCCTC
ATTCACTGAATACAGTGGAAAGTGTGTTAAGATGGAGGCG
GAGAGGGAACCTCTGGCCTACGGTCCCTCGGGTCCTCACT
GTGTCCACTGATAGTGAAATCGTGGACTGGTCACTGCTCA
GAGTCCCCCCTTGCTAAACCAGCCCTTCACTGAGTTCTCA
AGGGCACTGGGTCTTCTGCAAGGAGAAAACCTCCTCCAAG
AGCACTGAGGCTTCTACAGCTCCAGCCATTTTTCCCTTGA
CCTCTGCCAATAGCCTCTGCCTCAGGGGCCCCTCCTGCAA
GCAGTGGGGATCTCCTGGCAGGGAGGCTGGTTCTCTAATC
CAAGTTCCCTCTAGAGCCTGTGGAGACTTCTGGATCTTCT
CCATGGAGGGGACAGAGTGAGGGAGGGGTGACAAAGAGAG
TTTCCTTGAGAGATTTCATGGGCAAGGATTTTAAGATTTT
GTTCTCTTACAGTACCAATGGTCCCCGACTTACTATGGTT
CGACTTACGATTTTTCAGCTTTATGATGGTGTGAAAGTGA
TACATATTCAGTGGAAACCATACTTCAAATTTTGCATTTG
GATCTTTTCCCAGGCTAGCAATATGTGATGTGATACTCTC
TTGCAATGCTGGGCCAAATAATCTAACACAATGTCTGTTT
TATAATAAAGTGCTGAATAGCTCATGTAATTTACTAAATA
CTGTACCAAAAGTGTTCTGAGCACATTTAGGGTAGGCTCA
GCTGAGCTGTGATGTTCAGTAGGTTAGGTTTATTAAGTGC
ATTTTTGACTCTTGGTATTTTCAATCTGTGATGGATTTTT
CAGGACATACCCCCATCATAAGTTGAGAAGCATCTGTGCT
TTGTTACATTAGTAGATGCTTTAAAAGACATTACTGAATT
GAATGAATGATTCTCAGTCCATCTCTGCCTAAACATTGCT
GTGTCATTGTTTCATTTTGATTTTCAGTTTATCTCAGATT
TCTAATCCCTTCTTCCAGAGTTTTGAATCCAGTGTAGTAA
TGGGAGCAGGAGGTGCCCTGAGCAGACCTCTCATATGAGT
CTAAACTACGTTACTCTCCTCTTCTCTTTCAGTACGGAAC
AATTTTATTTTCCACCTGCCTGACAGGAAGTAACTTTACA
TTATATTCTACTTTCTCTATACTTTATGGTTTAGAGTTAA
GGTGATCATGTGTTCGGGTTTTGCCTGTGGTGGTCATGGT
TTATAACTATTGTCTGCATGTAATTAACAGTAATGCAGGC
TTCACTCTCAAAATGACCTGGTTTGGATAGTAAATTACAT
GGTCATCTTTCTTTTCTTTTTCTTTTTTTAAAGATAGGGT
ATCGCTCTGTCACCTGGGCTGGAGTGCAGTGGTGTGATCA
CAGCTCGCTAAAATCTCAACCTCTGGGGTTCAGGTGATCC
TCCCACCTCAACTTCCCGAATAGCTGGGCACACGCCACCA
CACCTGGCTAATTTTTGTATTTTTGGAGAGATAGGGTTTT
GCCATGTTGCCCAGGCTGGTCTCAAACTCCTGGGCTCAAG
CAGGCTGTTCACCTCAGCCTCCAAATGTTGAGACTACAGG
TGTGAGCAACTGTGCCCGACCATTCCTACTTTTCAAAATG
AGTTTAAGCTCAGGCTTCCAAACTTAAATCTCCTTGTGAC
TTAAAGCTCAGTGTTGGGAGCCACCCAAAAACCTTTCTCT
TAAGTTCCTGGCTCTTGCAAGTAAAGGTCTTGGCTTTTAT
GATACTGTTCTAGTATAGACATTAAAATATCTATTTTGAA
AGACAAAGATATACAATGACTTTTTTATTCAGAGAAATGA
AAACATTTCAAGAAAGTAAAAGTAAGCATTTGAATGTATC
AACAGCCTAGCACCAGCAATCCATCGAATGACCCTGGCCA
GTGCACAGTCCTGGTGGATAGTGGTGGACGTCAGATGCCC
AGGTCATCCTGTCATCTAGGATTAAGAGTTGTTAACATTT
TGTTCTTCTAGGAAATTTTAGAAAAGAAATAAAAGATTAT
TGCCAGCATCTTTTATAACCAGCAGAACACTTCTTTATTC
TAGGTTGTATGTGCCCTTCGCCTGAGGACAGTTTATAGAA
AACTATAGCTGTTATTTGATTAGAGGGGAGTGTGTTGAGG
TTGAAATAACTTATAAAAAATATTTTTAAATAAAAACATT
AACTGGATGCATAAGCTATCAATAAATGTGATTTCCCTTT
CTAACTCGACATGGTAACCCTGCTCATCTTGTGTTGGTTG
GAAGCACTGCTTGACAATATGTATGATATTGATTAACAAA
AATGAAAAGGCATATTAATTTGTTAAATCACTTGGCAGAA
AAATTATGATCAATCTTAACTAAAACATAATTTGATAGGC
AATGTCTTTTAAAATAAAGTATATATGGAAGAAAAACGTC
AAAATACAGCACCTCAAATGTTTTTTTAAAAAGAGGCTTG
CAACCCCATCCAGGTAACAGAATGACACTGCTGACTACAT
TTCAGTAGGTAGTTTACTTTCAGATTTTTTTGGTAGTAGC
AAAGAATGAGACATTCACATTCCCTCTAGCTCATCTTGTA
ACAAGTTTTGTGTTTCCTCAGGATGGTTACTTGGATTAGG
TTAGAGAACAAATAATTTGACCTAATTATTAAATAGCAAC
ATAGCTCACCAATAGACCTAGGGAACAGACACCTGTGCCC
CAAACATATTACTACACCTTCCTAAATGTGGCTTTGTAAT
ATCATTATGACTCTTTATTTTATTTTATTTTATTTTTATT
ATTATTATTTTTAATGAGACATATTTTTGCTCTTGTCGCC
CAGGCTGGAGTGTAATAGTGTGATCTCGGCTCACTGCAAC
CTCTGACTCCTGGGTTCAAGTGATTCTCCCACCTCAGCCT
CCCAAGTAGCTGGAATTACAAGCATGCATCACCACACCCA
ACTAATATTTTGTATTTAGTAGAGATGAGGTTGTATCATG
TTGGCCAGGCTGGTCTCGAACTCCTGACCTCAGATGGTCC
ACCTGCTTTTGCCTTCCCAGGTGCTGGGATTACAGGTGTG
AGACACCGTGCCTGGCCCCATGACTTGAATAAGAAGCATG
ACTTGCCTCTGAGGACACTCGTGTGTCTAGGATAATGAAG
TCTTTTTTTTTTTTTAAGATGGAGTCTCACTCTGTCGCCC
AGGCTGGAGTGCAGTGGCATGATCTCACCTCACTGCAACC
TCTGCCTCCCAAGTTTAAGTGATTCTCCTGCCTCTCTGCC
AAGTAGCTAGAATTACAGAAATGTGCCACCACGCCCAGCT
AATTTTTTTTGTATTTTTAGTAGAGATGGGGTTTCGCCAT
GTTGGCCAGGCTGGTCTCGAACTCCTGACCTCAGGTGATC
CACCTGCCTCGGCCTCCCAAAGCGCTGGGATTACAGACGT
GAACCACTGCACCCAGATGAGAATGGGGTCTTCAAGAGGG
TGTGGAGGAGCAGTGAGCTTGGACAATTAGGGGCACCTTC
ACACTATTACTTCCTTTCTTTCTTCTACAGTTCTTAAACT
TAAGCTGCTTCCTATCTCTCTTCTTTTCTTCCTCCCACAT
CCACAGATGGGGTGGCTGCATTCCGTGCCTTCTTGAAGAC
GGAGTTCAGTGAGGAGAACCTGGAGTTCTGGTTGGCCTGT
GAGGAGTTCAAGAAGACCAGGTCAACAGCAAAACTGGTCT
CTAAGGCCCATAGGATCTTTGAGGAGTTTGTGGATGTGCA
GGCTCCACGGGAGGTGTGTTGGCAGCAGCGACCATCCTGT
CTGTCCATGGCTTCTGGCCTGCATTTCTCTCTCAGAGAGG
ATCTGAGCCAGGCTTGATGAGGACTTTCTTATACAAAACT
GAACCTCATCGCTCTGGTGGCCCTTGATGGAAAAAAAAAA
AAAAAAAAAGGATCATTTTTAAGAAACAGAAACCCAGGGC
TTCCATCAGAGGAGCTCCATTAGGAGTGTTTTCGTTGTCT
GTCAGTTAAGCATGCGCTAGCAGGAACTGTGCTGCTACAG
AGATTCTGCAAGAATAAATGCTACCGAGTCTATGTTCGTT
TTCCTGGTGGAAGGCAGCATAGCTTAATGAAATGTGGATC
TGCTTTGAAATCTTGTTTCAATTTTAGCTCCACCACTTAC
TAGCTAGGAGCTCTTGGTCAAGTTACTAAACCTCTCTGGG
TCTCAATTTCCCCAATGTAAAAGGGTACCTACCTTTCAGA
GGATGAGAGATGAAGCACCTGTTCAGTATTTGCCACTGCT
CATTAATAAGTAATTATAATTATTTATATTATTTAATTAT
AATGATTTATAGTAATAGGATGAATTTCTATTTTATTGCT
GTTCTGAGTTATAATACAGAATTTTACTTGGGAGGGGAGG
GTTTACATGAAGAAAAATGTTTGCTACCAGTTTAGGTGCA
GTGCATTTTTAGATTCCTTCAACTATGCTTTGACTTGGGA
TACAAGAAGTCTTTACCAGTTGTCTAGGATGCTACAGGCC
CTTTATAATGCTGGTTGGAACAGAGATGTACATTCTAACC
AGGGCCTCCCTCCACAAGGCATTTGTTTCCTTAGTAGACA
AGAAAAGACAGGAGAAAAAGCTTACTTCAGGGGACTTGCA
TTAACAACTGGCTTGGATCTATCCCTTTGCCTGCCAGGGT
GAAGGTCCCTGGATTAGGGATTCAAGTAATTTGGGATTTT
GCCTTGGCTCTGTTGCTAACTTTCCATACTACTTTAAACA
AGCTTTGTAGTCTCTTATTTTCAGTACTGTTGTCTATAAA
TTGGGACTGAGAATATCTGGTTTGCAGACCCCGCAGGATT
CTTGCTGTGATCAAAAGGGATGACCTCCATGGAAGCAATT
TGAAAAGCCAAAATCGCCTTAAACATGTAGATGCTGTCAT
TAATAATTATTGCATAGTTAGGGCCAGCTGCCAGAAACCT
TGGCCGTTGAGGGCCTGTGACCTTGCTCTCTGTTTGTATC
TCTAGGTAAACATTGACTTCCAGACCCGAGAAGCCACGAG
GAAGAACATGCAGGAGCCGTCCCTGACTTGCTTTGACCAA
GCCCAAGGAAAAGTACACAGCCTCATGGAGAAAGACTCTT
ACCCCAGGTTCCTGAGGTCCAAAATGTACTTAGATCTGCT
GTCCCAAAGCCAGAGGAGGCTCAGTTAGACCTCAGAAGTG
GACTCCTGGAAATCACCGGCTTTCCCCTCCTCTTGCTGCC
AAGATCATATTCTACTGTGAAATGTCATAGGTGTTCAAAA
GTGGTGGCATTGGGGGTGAGAGGCTGGGGGTGAGGAGGGA
ATGAAGGGCCATTCCAAAGTATGACCCAGCTGCTGGAGCT
TGGACTCTATTCCATTTACCCATGTTTGTGTTTTGGTTAG
TGGTAGCGCCTTGCCGCTGTCACCCTTTTCTGGGTCAGCA
ACTTGCCCTTCATAATGCCTTGGGTCACCTCTGCTGAGAG
GGCAGATTTGCTGTGCTAGGCTAATCTGTAAATAATGCAA
ATGCAATTCCCACCACCTCCACACCCTCCTCAGTTAGGAT
TCCTGACTCCACTTGTTGTAAATCCCTGGGAGGAGTAGCT
GAAAGACTTGGGCTCCACTCTGTGATTTGTAGTGGCCAGC
TCTGCTCACTGGGACCTCACAGCTTAGGAGAGAGGTTTCT
GTGGAATTCCAAGTTTCTAGTGCTGTCATTGACAGGTGAC
CTCTTGGAGAAGGAGTGAAATCCATGGAGTTGTTTGTTTC
TTCCATTTCCATTGGACCAGTGTGAAAAACTGTGATTACT
TTCCTTCTTGGCCTAGGAAATTCACAAGACTACCCTACCC
TTACATTTCCAGAAAGAGTCTTGGGACATGTCCTTCATGA
CTTCTGAAGTGGAATTGCCATGAAGAAAGATACAGCTTAC
AAATCTTCCTCAATTCTACGAAGAACTTTTCCAGAAGTCA
GGAGACGAGGGAATGTAGCACCAGTAGACTTCTATTCAAA
GGGGTACCATATAACCTGTCTGTTGCTCTGTGTCTTCTCT
GCCCTCACCTCTCTGCAGCATCATACATCACTGATCTCTT
AGGATGACAACTTGGCAAAGGGAGGTGAATTCCTGTAGCA
TGGAGTGCTCCCACGGTGCCTAGTACTTTCCCTGTATCTC
CACCTCCCCCCTTCCATGCCGGTCATGTAATTATGATGGG
GGAGAACGGGAATTTAGGCTGAAACTCTTTCCAGCATACT
TCCTGGGAACATGCTTACTTAGAAAGATCTCTCTCTTGGA
TACCATGAAGCAGCTTCTTTCTTGATCTTTGACCTTTTGG
AATTGAGCATGAAATAGGAGGTGTGGCTAAGAAGATCACT
GTGAGCATCTGGATGTGGAGAACCTTCCTAAAATGCTTTC
ATGGTATCCTACAGCTGCTCTTGGAAGTGTGTCAGGCAAC
TCTTCCTTGGAGGATGAGTGAGCAGCCTGGAACCTACTCT
AGCTACCCAGGAAAAAGCTGACTTTGGCACAAGAGTAGTG
CCAAGGAGATGAACCTTTAGCAGAGAGACCAGAAAGTGAA
AGTGGGGCATGCAAGAGGCTGGTTTCCAGGTGGAGAGGCT
AACAGAGTGGAGTTACTGTTGGAATAATTCACGACCAATG
GATTTGGATTCACTGCAGATCTACAAAACTTTCAGCTTGA
CTAAGTGGAACAGCACATGATTAAGCATAAGCTCTGTGCA
GGTGATTGCAAACTGAGCTGAACCATTCTCGTTTTAAGGG
GTGAGGGGCCTTTTAAGGTTATGCTGGTGGTGTTCCAGTG
CTTGTGTTCCTCTCCGTTAACTTTGAGAATCTCTTCCTTT
TTTAGCTATAGCTAGACCAGGCCAAGAAGGCCCTTGAGTC
CCACTAGTGCTAGGGCCCACTGCACTGCCACGGCACATTG
TTATCTGTGAGTGAGGGTGGGTGTGACTGTGTGAACCTCA
AGGGGAGAGAAGAACACACGTCTCCTAGCCCTCTTCGGTC
TCACACCGAAGAGACCTGTGGAATTTCGTGTTCGAGAACT
CCAAAGCCTCAAATGGGTGATCCTAGTTAGATCAGGTAGT
ATCCTCCCAACCGTGGTTAAAAAAACAAATCATTCTTTTT
TAGATAAAGCTGCCAGAATTAATTTAATGATTAAATTCTC
TAACAGGGTATTTTAAACATTGTTTACATATGAAATGTGC
ATCTGCTGCCAACTCTACTGTCGAATATGAGGTGCATATA
AATTGGAATTGCACAGAGTTATAGAAATGTGAAACATTCT
AAAAGGGGCCTTTTTCACCACTTCCACTATCCCAAGGAGA
AAAGCCTGAACGAGAGTGTCGTGCTATGGCCTCATAGAGG
GACCTAGAGTTCTTGCCAACTATTGAGGAAACAAAGGCTG
CAGGTGATGGTATCACGGCGCCCTGGTGACTTCCTCCCAC
AATGGGGAGGTGTGAAAGACCCCAGCTTGGGGATCCTGAA
TTTTGCAGCTAAGCAAGGGTATGTGGGCGTGTGTCCGTGT
ATAGAGGAACGTGATAGCTAAATTTATGGTACTCCTGTGG
AGCGTCTCTGTGTGTTTGTGTGTGTGTGACAATTGTGAGC
ATTAGACTAGTACATGGCAGACATGATCTTCCCATGGGGT
GGAGCTTTCCTCATACCCTGTATGCCCTGCTTCCCACAAG
AGGCGCAGAGCTCTCGACTCTGATGCCTAGTTTTAGGCAC
TCTGGTTGTGCCAACCCAGATTTTGGTCTGTGATAAAACA
AAGAAATGTTTACAACATCTAGAGCAATATCCAAGCATAC
CTCATCCCTGAGCTTCCATGTTTCCCAGTCCTGCCCTCCC
TCCCATTGCCTCTTCCACAAGCTCATGTCCTTGGGTATCA
CTTCCATTTATTTCCTGTCTTCCTTTGCTCCTCAGGCCGG
GCCTGTGCTGTGGACTTGCTCTCTGGACTCAAGGCTTGCT
GGGTCCTGGGCCTGTCCAGGCTCCAGGCAAGCCAGGGCAG
GAGTCCAGGCAGAGCTATGACTTCCAGAATTGCTCTCCAT
CCCTGAGTGACCTTGCCCCACTGGAGGGCTAACTTGTTTG
GGGGCTGGTGTGAGATTCATCATTGCCCTTGGCAAACTAA
ATAGAATACTGTCAGTATCAACCATTCATGGCCTTGGGCA
CCTCTGGGGTGAGGAAGAATCCTCTGAGGCAGTCCTTCTC
ATTAAACTTGAGCACGCACAGGAATCACCTGGAAAGCCTG
TGACAAGTGCTAATTCCCAGGTGCACACCCAGAGATGCTG
ATCTGATAGACCTGAGATGGGGCCCAGAAATCAATATATT
TAATAAGTTCCTAGGTGGCTAGTGGCCTGTGGACTTGGAA
AAAGGATGGTCTTAGACAGTGGCTCATGACCTTGGCTGCT
CCTTAGAATCACCTAGGGAGTTTTTAAAACCCAGATGTCC
AGGTCCCACCCCAGAACAGCCAAATCAGAAGCTTTTGGTA
GAGACCCAGGCATCAGTCACTTTAAAGCTCCACAGGTGAC
TCCAATGTGCAGCTGAACTTAGGAAGCATTGGTCTAAGGA
GTGAGGAGGAACGCAGTGTGGGGGAGGGGAAAGGGGGGAA
CACAGCTGTGTGGACCAAGGGGGCTGGCGCATTTCCAGAT
GCAAGCACGTAGATACTGAGGAACCTGGCCGGTCCTGGAA
CCTGACTCGGGATGCTGCCTCGATGCCCTCAGGGTCTGAC
TTGCTCTTTTGAGATAAAGGTGATTTGGCCCAAGCTTCGT
GCATTGCTGGGCAGCGGCCATGCCGAAGGTGGTAGCTGAA
GGGATCCTTGATCGAAAGACGCTCTGCCGTGCTTTCCGAG
TCCTGTCTCCTCCAAGCTTGTCTCCTAGGCTGTTTCCCCT
GTCTGTTTTCCTGCGCCCTTGTGTTTGGCCATTTTTGCAT
TAGGGTGTGTCTCTGTACCCAAGGCCACACGACAAGGTAG
TTGGAACCCCCACTCACGTGGTGAGTGAAGAGCGTCGTGG
TAATAATAATAGTAGTAACACAACTTCCAAATTTATCAAT
GGAGAGTGTCACATCCTGGGGATATCAAGATCTGTGAGGC
CTTTTCAAGCCCTCACCATTCCCTCTTTGGTCCCAGGTTT
GGTGGGCAGCTGGGAAGGTCCTAGTTGATTTTAATCTCCG
GTGCTCTCCCCAGAACTGCTGCTCTGAATAAACCAAAGCT
GTGAAAGAGCGTTCTGCGCAGGCTGTGGGCTCAGCCTCTG
GGTGCAGGCCCTGGGCGCTTGAGCTGGGCAGCTCAGCTGG
CTCTGCTGTGAGGGCAAGCTGTGAACTTAACTGTGCTGAA
AGCTGGGGAGGGTAGAATGGGGAAGACTGAAGAGGAAGGA
GCGGGTGGGAGAGACCAGCCGCTAACATGGTGTCTGCTTC
TCCATGGACCAGAGGAGAAGGGATGAGTAGAAAATGCAGA
GGCAGGATGGTCTCCCAGCAACAAGAGTGTCCAGAGTTCT
CCTGACCCTGTCTGTGCCCAGTTCCACGGAAGGCAGAGGC
ATCACGGTTTTCCATCCCAGGCCACCCTGCCAAGCGTCAG
GCCTCTTTAAATCTGCATCCCTCTGGGTTAGAAGCAAGAG
AGGTGGCAAAGCCTCCCTGGCACTGAGAGCCTGTTCCAAC
GTGCCACTCGGCATGAGATGGTGGAGGAAGAAGCCAAGAG
CAGAGATGCCTTCCTGTTCCCGTGGCCTCTCAGGACTCCA
CAAGATGCTGTGGACCAAGACGGGAGATCTCAGGATGGGG
CCACTGGCCTTCCTAGGTTGGGCTCTGGGTCCTTTTAATA
AACTGTTCCTTTCCTGGTTCTTACTCCCTTTTGGTCCTTC
CGCTCCCTTCCCTCTGCCAGGTATGGAAAAGGTGGCTGGG
CTGGGTGTGCGCTCCAACCCCGGTAGCATTAGCTGAGTCA
CGCGACGAGCACACAACAGATTTGTAGCAGCTCATCTGCC
ATATAAACCGCTTGGCTGATGGTGTCCTCATTGAGTTGTT
TCATTACCATGTAAAGTGGAATCATGTCTTTCACCTTTAC
TATAAACAAGGCTGTGAGAACATAATAAACAGAACCTGAA
CAAGCTGCCCTCTGGTCTCTGCCCACATTTCTGCCCAGCT
GACTCTTTATGAGGAAACTCTCCACATCACACATGGACTT
GCTGGAGGGTGGGCACGTGGCCCCATCTGGCAGCAGCTGG
CACGGGGCTGGCCATCAGGAGAAGCAGGGGTGTGGGTGGA
AATGGATGGGCCTGGCTTGGGGATGAGCGTGGGGTGGAGA
GTGACTTTGGGTTATGAAAGTTGCTTTGAAACTGTAAAGT
GCTGTCCCAATTCAAGGTGGTGTTTTTATTACTACCACCT
ACTGCTTGAAAATGCAGAGAGCAAAAAAAAGGTGAGGATG
GTTTGTGTATTTGTTCAGCTGGAGCAATCTGGAAATGCAG
TGGGTTGATCTTGCTTAGGGCTGTACCTCACTTTATACAA
TCAACGTGTCCCCGAAAAGTGTGTATTAGTCATCAGATCT
TTAAGTGCCTCTGGTGATCAGGTCCTGTGGAGGGGAGGAA
GGAGAATAAGGCACTGTATCTGCTCACAAAAGCTCATTCT
TCAAGTGGGGTGATAAGACAGAGATATGCAAAACCTTAAC
CATCCAAATAATTGAAAATGTTCTGGAAAAGGTCTGTCTT
TAAAGGAAAGCTGATGCTTCTTCAAAGGTGAATCCTTTGG
GTTAAAAGAAAAGTCCTTTTGTAAAGCAAATGATCACCCT
CAATTCCAATTGGGCAAGGAGTAGTGGCAGGTTGGGCTGC
TGCAGACAGGAGTCCACCACTGGGGACGGGGTGTGGCTGG
TTTCTGTCTTTCTGGCTTTGCTCTTCTACTCCTTCTACCC
CTCTTCCCACCTGGGGCTCCTGACCCCTGCAGGAGAGAGT
GGAAGGGGAAAGATAAGAGGCCAGGGATGAGGGGTGTGGG
CGGGGGGTCAGGCCTGATGTAGATGCCATCTGAGATAGGC
TGTGGGCTCTCCAGCCTTGGAGGACTCTATGGAGGGGAAA
GGGGAGTCCTTTCTGGTTCATTGGAGACCCTGTGTCTTGG
GAATCTGTTCCCTGCAAGTCTCCTGGTGAGGGTGAATGAT
TTCCTCTGGCGGGTGGACTGGTCCTTCCTGACAGTGCCCC
AGCTTCTCTCTGCTGCTGTCCACTTGCCCACTTGGACAGG
TCCTAGGTTGAACTCATGGTAGTCTCCTCTCCAGAGGCCC
ATAGCGGGCCCATTGGCACCACTTGGATCTTATTTTTCCC
TAGAATTAGAAGAAAGCAGCTGCTCTTCTTGCTCTGCAGC
CTGAGCCACCAGCCAGCCCACTGCTCACATTTTTTATTTT
CCAGGCTGGAATAGACACCAGTCTCCTGGGTCCTCAAGCA
TCAGGGGGGCACATGTCAGGCTCCAAGGACCCACAGAACC
CACACTCCCTTGGAATGAGGTGAGAGGTAGGCACCCTGCC
CGTCCTTCCAGGGGGCTGGGACTCACAGCACACAAACAGC
TTTCTCCGAAAACCTTCACAAGTTCTCTCCAGCCCCTGAT
CTTTTGCTGAGGGACAGGTTCTCAGTGCCACTCACTGGCT
CTCCACTCCCTCTCTGCAGTGTAGGCTTGGTCTGGAACCT
ACTTTGGTATCTGAGATCACTCTCCTAGACCTTGACAGAG
GCTCTTACACATGTAAAACACTTAGCACTATGCCTGGCAT
CTTGCTAACATGCAGCACATGTAGAGAAACACAAGCCAAG
TCCCTTCTGATCCTAGGATCTACAAACAAAGCCATGGAGA
GAGAGAGACAGAAGAGGTCACTGAGATAACTCCCTCTGGA
GGATGTGCTTCTTAGTCTGGGCCTGTCTTAGTCTGTTTGG
ACTGCTGTAACAAAGTGCCATAGACTGGTGGTTTATAAAC
AGCAGACATTGTTCCTCACAGTTCTGGAGCCCAGAAGTCT
GAGATCAGAGTGCCAGCACGGTTGTGCTCTGGGGAGGGCT
CTCTTCCGGGTTGTGGACTGTCGATTTCTTGTTGTATCCC
CACATGGTGGAAAGAATGCTACCTAGCTCTCTGGTTTCTT
ATAAAAGTCACTAATCCCATTCACAAGGGTTCCACCCTCA
TGGCCTAATCACCTCCCAGAGGCTCCACTTTTAAATACCA
TCCCATCGGGTTCATGGTTTCAGTATATAAGTTTTGGGGT
CTGGGCACAAATATTCAGTCCATTTTAGAGTCTATCCTGG
TCCCCTATCCAGAAAGGAGAATAAAGCTGGAGGGAAAGGG
TGGGGACATGCCTCCCCTGTTCTTGCCTCACTCCACAGAA
CAGAGGGACATCCCTGTCCACACCCCAGGTCACTGGCTGG
ATGCCCAGCCATGGAAACAGAAAAGCCATAAGCCTGAGAG
CCTTTGACTAGGGTTATGTGAGCACACTGTTCCTGATAAT
TTGGGCTGTGATGCCAAATTGGGTTGAATCTCAGCTTTAA
CTCTTACACGTTGTGTGATCCTAGGGAATTTACTTCCCTG
TGCCTCAGTTTTCCCATCTGTAAAACTAAAATAATAACAG
AGTCAACTGGTTGGGGTCATTATGAACATTAAGCAAGGAA
GAACAAGGCACCTAGTAGGCACACAGTGTGTGCTAAGTGG
CATCGTTCTCTCATATTGGAATCACTAGGGAGTCAAGCCA
GCACCTCATTCATAGCTCATTTGCTTCTCAGATAAACGCA
AAAGAAAAACACTCAAAGCAAATGATATTACAGAATCAAC
ATCACATCCCTTCCCTACTAAATTCTAAAATCCCTGAAGG
TAGAGAGACTGTAATTCCAGACCCAGACTCCCTGGGTCTC
TTTTGTTTACTGCCCTAGTTCCTAAATATTTATTGGAAGA
ACATTACATCTACAAATATTTTTTGAGCACCTTTTTTTTT
TTTTTGAGATGGAGTCTCGCTCTGTCCCCCAGACTGGAGT
GCAGTGGCGCCATCTCAGCTCACTGCAAGCTCTGCCTTCC
AGGTTCACGCCATTCTCCTGCCTCAGCCTCCCGAGTGGCT
GGGACTACAGGTGCCCGCCACCACGCGTGGCTAATTTTTT
GTATTTTTAGTAGAGATGGGGTTTCACCGTGTTAGCCAGA
ATAGTCTCAATCTCCTGACCTTGTGATCCGCCCACCTCGG
CCTCCCAAAGAGCTGGGATTGCAGTCGTGAACCACCGCGC
CCGGCCCCACCTCTTATAGTCACTGGGGTAGATTGGGGGT
GGAGGCAAGAAATCTAAAACCTGGACCCTCATAGAAGTTA
CTTGATTCTTAGAAAGACTTAATGCTTTATAAGCTTTGGC
ACTTACCAAATGAGTGGTATAGAAAGTAAATGGCTGTGTA
ATGAGAAGCTGCTACACTAATAGGAAACACTTAGGGGCTG
GGTACTTTACCAGCAATTTAGATGGTTCATCTAGTTGGAT
CCCTGCAACAGTTTATTATTACTATTATTATTATTTCAGA
GACGGGTCTCATCTATCACCTAGGCTGGAGTACAGTGGTG
CTATCATAGCTCACTGCAGCCTCAAAGCCCTGAGCTCAAC
AATCCTTCCACCTCTGCCTCCTAAGTAGCTGAGATTGCAG
GTGTGCATCACTACACCCAGCTAATTTAAAAAATTGTTTT
GTAGAGACAGTTTCTCCCTATGTTGCCCAGGCTGGTCTTG
AACTGGGCTCAAGCACTCCTTCCACCTCAGCCACCTGAGT
AGCTGGAATTACAGGGATGAGCCACCAACCCCAGCTCCTG
CAACAATTATATGAGGCAATGTAAGGGTTTGCTCGGGCTA
CCAAAACAAAGTATCACACACAGAGTGGCTTAAACAAGAG
TTTTATTGTCTCACAGTTCTGGAAGCTAGAAGTACAAGAT
TAAGGTGCGGACAGGGTTGGTTTCTTCCAAGGTCTCTCCT
TTTGGCTTGTAGATGGCTGCCTTCTTGCTGTGTCCTTGCA
ATCTTTCCTCTGTACCCTAACCCTTGGTGTCCCTTCCGCT
TCTTGTAAGAACACCAGTCATATTAAAGTCCCATCCTAAT
GGCCTCATTTAACTTAATCACCTTGTACAAGCCCTCTCCC
CAAATAGAGTCATATTTTGAGGTGCTAGGGTTAGGCTTCA
TCATAGGAATTTGGGGGACTCAGTTAAGCCCATCACAGAT
AGACACTATTATTAATCCCCACATACAGGTGAGGAAACCG
AAGCACAGAGAAGTACTTCAGTGATCTACCCAAGTCTGTA
CAGTGTGTACGTGGCAGAATTGGGATTTAAAACCCTCGAT
ATAGAAGTCCAGAGCTGGTGCTCTGAACCTCTACTGTGCT
GCAGACTAGATATAAATATGGGGAAGGGGTGGGAGTGGGG
CAGGTGCCTAGGTGCCAGGGGGCAAGTAAATGGGGGTGGC
GGGGTGTTGTCAGGGATGCTGGAGATAAACTGCTCATAGG
ATGTCATGGATGAGTCCACACCAATGCTGGTCGGCTAGAG
ATGAAGGTAGAAGGAGAAATGGGAGGGTCAGTTCTCTCTG
TCTTTTGCTCGCTCAGAAATGTGAGCTCCCAGAGAAGCTG
GAGGCCTGGTGGGAAATGCTGGTGGCTAACTTCCTTCCAT
TTCTTCCAAACATGCTGCAAAGCCCGCTGGAAATTGGACT
AGCCAATTATCCGCCCAAGATGTCCGTTTCCAGGCAGCGG
GTACAGGCGCAGCCATGCGAGTTTGTCCCACATCCTCGGA
GCATGTCATTCTTCCTGGGGAGGCAGAGTCCTGGCCATGC
CCACAACTCCGAAGACAAGTGTTGCTCCATCCCCTGAATC
TGCAAAAAGGAGAGCACACCAGTGGGGTGCAGGCTGCAGG
CATGCCCTTCTCAAGGAGAGAGAAGTAGCCCCCATCTCCT
CTCACACTAATACCAGCTCACAGGCACCATGAGTGGCAGG
GGGCTCTCCCCAGATTCATGTGATGTAGGAATAGAGGTGA
GATTTGGATGCAGACAGGCCTGAGTTCGAATCCTGATGCT
GTTGCTTACTCGGTGTGTGTGAGATGCTGGGGATGGTACT
TGGCCGCTCATCGTCTCAGTTTTCTTACTAGAAAAAGGGG
GATCACAAAACCCACATTTCCAGGCAGGTTGCTGCAAGGA
TAAGAGATGATGTGCAAAGCATCTGGAGCAGGACCTGGTA
TTGAGTAGGTGCTCAAAAATTAGAAGCTGTGAGTATTGGA
GATATCCTGGCTTGTAGACATCTTGGCACTGGGTCTGTAA
ATCTTTATTTTATTTATTTATTTTTATGAGACGGAGTCTC
GCTCTGTTGCCAGGCTGGAGTACAGCAGCACGATCTCGGC
TCACTGCAACCTCTGCCTCCCAGGTTCAAGCTATTCTCCT
GCCTCTGCCCCCCTGAGGAGCTGGGACTACAGATTCGCAC
CACCATGCCCAGCTAATTTTTGTATTTTTAGTAGAGACAG
GGTTTCACCATGTTGGCCAGGATGGTCTCAATCTCTTGAC
CTCGTGATCCCCCTGCCTCTCCCTTCCAAAGTGCTGGGAT
TACAGGTGTGAGCCACCACACCCAGCTGGTCTCTAAATCC
TGTCTAGGGGACAGAGCATGTTGTAGAGCAGTTAGCAGCA
GACAGTCAATGGAGTTGGGTTGAATATAAGTGTACTTGCA
GAAAAGGAGGCCCTCTGTCAGATAGAAACAAAACAAAATG
CCTTTCATCCAGAATTGTGCTCTGCCCCAACTAGGGTATT
AGCAGCCCTCCTTAGGTGCCCTATGAGCTAAATATAACAG
GGATGATGGACTGCTCACACAGGCTTTTCCCTGCAACCCC
CAAAATGCAAGCAGATTAACTGGATATTTGAGTTGGCAGA
ATTAAAAAAAAACCATAAAATCCCTGAGCCAAATCAACTG
ATCACGTACTTTCGACATGCTGTTATCTCATTTATCCTAG
GAGGACCGGAATTGCACTTTTGCCTTGACTTTTGGGAAAC
ACGGGAAACATAACTGATGTGGATGTTCTCATTCAAGGTG
CAGAGGTTGTAAGCGGCTCTGGAATAGGTTAAAATGGAAC
CCACCTTGATAGCAGAATAGCTGTGTGTAGGTTTGTTGGG
GGGGTTTTGTATTTATTTATTTATTTATTTATTTATTTAT
TTATTTATTTTTGAGACAAAGTCTTGCTTTGTCACCCAGG
CTAGAGTGCAGTGGCACGATCTCGGCTCACTGCAACCTCC
GCCTCTTGGGTTCAAGCAATTCTCCTGCCTCAGCCTCCTG
AGTAGCTGGGATTACAGGCATGCGCCACCACATCTCAAAC
TCCTGACCTTGTGATCCACCTGCCTCGGCCTTCCAAAGTG
CTGGGATTACAGGAGTGAGCCAACATGCCCAGCCGATTTG
CTGGATATTAAGGGAAATGGTTTTAATCATATGTTCTAAA
AATGAAATGGTCAGGATTTTCCAGTAGGTGCTTTATTAGG
TCAGTTTTTACCAATAAACAAGGTTGATTGAAACCTGCAA
CTCCTCAGAGCCTAGATCGGCAGCATCTCCCAGGAAATGG
TGAGGAGAGGGTGAGGAGCTGGGAAGGGGTTGTGGGACCA
TGTGTATCATAATCACATCCAAATCACAGCAGCCTAGGAG
ACAGTGGCATGCTGGGTCAGGGCAAGCTTCCTCTCCCGTC
TCCCTGCAATATGGGGAGAAGGAGAGTTGGCTTCTGTGAA
ATGAATATAGAGCAAGTGCTCATAAGTAGTCTTGGCCCTC
ATTTTGGCCATGGCCTGGTTGAAATGAGTCAGGCCCAATG
AGGATTGATCCAAGACCAGAGGGAAAATAGGCTTGCATTC
TGGACTCCAGGGCTGCAGCTGCTGTGATAAAGTGACTTGC
AGAAGAGGAGGGGAGCTATGGCACCCTCGCTCATCCTGCT
GGCCAATGGCCCTTTGCAGGTGACTCTGTGGAGAGACTTG
TTTCAGCCTGGAGGACACATCCTCATGCAGAGGGGCAGCC
TCTGGGCCTGCTCTGCAGTCATGGAGACAAACTTGCTCTG
TCGAGGGAGCAGCTGTTGGCCACCTGCTCACCAGCCCAGG
CTAAGCCCTTTTCTGAGCAGGAGTATAGGAGCCTGATCCC
TAGAATACAGGGCTGGAGGTACAGTGTTGAGAGAGCATGG
TGTGTTTTTGCTAGCCTGGGCCATTAGTTTCCCAAGGTGG
CCCGGGTGCCCGCCCCACCTAAGGTCCCATACACAGGGAA
CCCTCAGCATGCTGAGGTTCCATGCATAGGGACCCCTTAG
CTGTCCTTGCTTGTTGACCTTTTTGTCTCAGTAACACCTA
GACCTGCTCCCACTTCCTTGCACCAGAGGCAGCAACTGTT
GCAGAGCTGGGCCAGCTAGCGGGAGGCTGGGCAGAGGTTA
GTGAGGCCAGGCCACTTTGGAGGAATTCCGGGGTTTCAAC
CTACTCTTCTTTCTCCTCCACAAGGACACATGCAGCCTAC
CCTGCAGGCCCGATCAGAGCCAACAGTTGCCACACTGCCT
CTCTAATGTTTATTCTCTCCCTTTTTACCCAGACTATAAA
CTCTCAGAGGACAAGACTCAAATCTGATACCTCCTGGCCG
GGACACTTACAGGATGCATGATTAACACCTACATGCTCTG
CGATGCATCAAGGTAACACGGGGCTGTCCTTCTGTGCGAA
GATGATATCCTGACCCTCTACATGTAGGGCTTCAATATTA
CGTCATTTTTCCAGCTATGATCCACACTCTCTCCTTATCT
CCCTTAAAATCTTCAGTAAATTCCACCAGAAGAAGAAGGC
CAGGCTGAGGGAAGATCTGTGGCCTTGGGAAAGAGTGAGA
CTCCTGTCCCTGAGCCTGAAGGGACTCCAAAGAGGGGTTT
TATAGGCCCTGCCATGACGTAAATAGACACAGATCGGTGA
ACCCTGTAAGCCTGAGGGCAGCGGACAGCTGGTGTGCCAA
GGGCATATTTGCCTGGTAATTTTAATTTTTATTTGAATGC
CCATCTGCCCCATCACTGACATCATAGTGCAGCTGCAGGT
CTTGTTTTTCCTTCCTGTTTCATGCGCCTGCATGGCCTTG
CACTCAGGGATAATTAAATGGCTCTGTGGGTGGCCTCACC
CTGGTTAGTGGATGTATGGGTTGGGGTTGGGGACAGCCCA
GGCTGGAGGGCCAGAGGTCTCCAACAAGGGAGCCTCAGGC
TTTGTGTTAGTGTACTGTGGGGGAGGGTGGGCCCGGCTGG
GGCAGAGCCTGGGAATACCTTATTTGATGAGAGGGAGTAA
GTGTCTTGGGAACAGGCTCATCCTGAAGCCCGGAAAGATT
TGCCACTTCTGTAACAAAGCCCTCAGTCCTGGAGATTAAA
GGGTTCTTGTTCAGAACCAAGGCCAGAGGTTTCCTAACCT
CTGGGGCTTCCCAGCATAGGCAGAGGCACATGAAAACAGG
TATACAAGTGCCCAGAACCTTCAGTAAATAGAAAATCTTG
TCTCAAGCTTGTATAGTTTGTAAATCATCACTCTGATTTC
CCCCTATATCCCCCATCTCCAATGTTTTCCTCAACTTCTG
TTCTTCAGAGCAACCCTGGATTCAAATCCTGATTCTGGTT
ATTTACTAGCCGTATTATTTTGAACAGTCTCATTAACTTC
TCTTAGCCTCAGTTTCCTCATCTGTAAAATGGACCCAGCA
ACTCCACTCCTAAATATGTAAATCTCAGAAACCTTTTTTA
TGTGAACACTAGAAAACATGTACAAGAATGCTCTTAGCAG
CACTGTTAGCAATAGCAAAAGACTGGTGACCACACAAAGA
GCTCTCATGAGAAGAATGAGAAGGATAAAGTGTGGTACAT
GTGCACAGTGGAATATCATTAAGCTGTGAAAATGAATGAA
CTCTAGGGACACTATAGTAACCATATAGATGAACCTTAGC
AAAATAATATTGGAAAAAGGCAAGTTATTTTATTATAATT
TAAATATAATCAAAATAAGCAATATATTTTAAGGTTTCCA
TATACATGGAATAAATCTAAAAGAGAGCAAGGAAATTATT
GGGGATGGGGTTGGCTTGGGTAAGGGAAGGGAGGGAAAGA
AGCAGATGAATACATGTAAGTTACCATCAGTGTAATTCCT
GGGTTGGGTATAGGTTCAAGGCTATTCACCAAATCACTAA
AATAAATGATTGAAAGAGAGAACAAATAAATATTTAAGAC
CCAAGCATGCACCAATAAGTATAGCATGAAATGAACCAAG
GATTATAAAGATTAATTCAATTTTGTGCACTAAAGTCTAT
TAACAAATATGATTGCAGGGATTGTGAGATCGCATTAAAT
GAGATAATGTACATCATGACCTACTAATGCACTGGCTGTC
ATCCAGTAGGTGTTCAAAAATAAAGTTAATCTCTCTACTC
TCCTAGCCAAGCAGGGACCTTATCATGCTTCTTATAACTC
AGGATTCTTAGTGCTTTGATCCTTTAGGGCTGAATCCTAA
ATCGCCCACTAATTTCCTTCCATTTCTTCCCTCCCTTCCT
CTACCCTCCTGCTCCACCCCAGAGCAAATAAATCTTCTCT
GTCCTATGTTAAGAGTTGTGGGAACAGGATATATGAGAAG
GCTTTGAGACTATTCAGTGCCCCCAATACACTCTTGTTTT
CCTGTGTGCCCTGTATTCCATCAGTGGATGAAAGAAGAAG
ATACAACTCTTGAGCCTAGGTGGCCTCCAGTCCTTTGTGA
GGCTCACTCACAGATGGAAAGGACACATGGCCATGCTCTT
GGTGTTCGGAGGGGGAGAGAGACTCTGTGATCTGTAATAT
TCTAGGAGGATACTGGAAAAGGTGGCCTGAGGTGGCACCT
GAAATGACATCTGTGGGCTTAATGGAAAGTACCTTGGACT
TGAACTTGGAGCTGCAAAATCTTGTAAAATCTTGAGATTC
TCATTCACTGGCTGTATGTAAGTGGGCAAGTTGATTAGCC
TCACTGAGCCCTGCTTTTCTCATCTGTGTAATGCAACTTG
GAATGCTTGGAATGTAAACTAAGCCCACACACTCACAACC
AACACAATGCTGGGCACAGAGTGGACATTCCAAAAACATT
TGCTGAATCTGAACCCCATATCCTCTCCAGAGCCCTAGTT
TCCCTCTGGGAGATTGGCTGGTACACTCACTCCAACTGGA
GTGGAAATGGCTTTATCTAGATTTGGCAGGAAAGTGTTGC
TTTGAGTTTCAATGCTGACAAGTTGGTAGGACAGATAGGT
GACATTTTTCATGGGGTTGGAAGCAGTTTTCTGATTCCCA
TCCATGCCTCCTGAGCCCCATAGCTATTGGAGCAGAATGC
CGGGAAAAGATGTGACAAGTCACACACACAGGTGCCTCTT
TTCTCAACTGTGTGCCACATGGAACCAAGGGAATGGGACA
ATCAGAGCAGTCCCAGGAGGGAAAAGAGATCACTGAACAG
CAATTCTGGAGAGCCCTGATGGTGAGAGAAGCTGGGAGAG
AGGACTGATTAGGGGCACTGGTGATTTTATAAACCATAGG
CCTTTTAAAGATTGTTAGGCTTGGCTGGAGAAAGTTACCT
CTTTTTACCAAAAATGTGACTTAGCCCAGCCCAGTAGCAT
GATTCGGTCTGTGATACAGACAGAAAGCCTGGAGTGAACG
CTGCCATTTATTTTCAAAACAGAGATATACTGAACACCCA
CTATGTGCTGGCCATGGTGCTAAGCTTTTTATACACATAA
AAAAAAAAAATCTTCACAATATCTAACCATTGAATGTCTC
CAAATATTCATTTTTCTAGGTAAGAAACAGACTTGCCACA
GTTTCTTAGGTCAGATGGGGTTACCCAGAGATAAACAGTG
AAAATGTGGGTGCAGAAACCAGGAGTGGGGGTGGAGGTGA
CTGATGGTGGTGGGCGTTGCCCGCTGCCACAGACAGGAAG
TGAGGGCATCCTGTATCTTAGGTCACCCCTGCCTGTCTAA
CTCAGAGGCGGGGGTGGTGTCTGCGGATTTTGACCAGGGC
ACAGCTATGAGACTTCGGAGGGGAAGGTGGCTCTGGAGGT
CCCCAGCTCAGTTAGAAATAGCCCTGCCATTCATTACTGA
CCTTTCCACAGAGCCAATCTTGCCACACTACATGGTAAAT
GGAGGATGACTAACATGTGCCCATCACAACAGCCACATTT
GCATTTAGCTGAGACAAAAACCTCAGTTACAGCAAGCTCG
GAAGAATACTTGGTGAGATTTTGAGCATCAGTCAGAATTT
GGGAGAGAAGGGAGAGTTTAATCAAAAGGCCCTTTGGGTG
CCCTGCTCACCATGCAAGAGGAGCTGAATTTTGTCCTAGT
TGAAAATGTGGCCTGCCTTCTCCTCTCCCCTACCCTCCCA
TATATTTGAAACTCTGGGATGTTTGCTTGTCTTTGTGTCT
TTGTGAGTAGGGATGATATTTGGGAGCTCTTTTTTGAGAT
AAGGTATATGAAAGTGTTTTATAAATAGTAAAAGGTTACG
TAAGAGCAAGGCGATGCTTTCATTACTGCTTCCTATGGAG
CTGGCTGCAGGAGAAGGCCTCTGATCTCACTCCCAATAGG
AGCCTTTCTCCATTCACTGGAGCCCGACCCAGATTGGACA
CTCAGGAATATATCTTATGTAAGGTTTGGCTAAACTGAAC
AGAGCCTGTCTTTCCAGTCCACATTTGGGTTGATTTATTT
CAATTAAAAGCTTCTATTAAGTGTTCACAATGTGCTCAGG
CACTGTATATAGCTAAAGATACAAAGGAGAATAATATATG
CATGATTCCTACCTTCAAGGAATTTACAGTTCAGTGGAGA
GACTTTTAAAAAGGTGGAAATCTTTCTGTTAAAGAAAACT
TTAGTTAAAACTCCAATACCTAAAATGAAAAGGGAGCTGC
TTTGATTAAAGTGGAGGTAGAAGAAGGGAGAGGCAGAGAA
GGTAGGGGAGGAGGAGGGAGGCCAGAGTGCTGTTGGCTGG
ACCTCACCATTGCCCCCATAGGCCCTTCATGGGTTTCTCA
GAGGCCATGCCAGTTCAAGCAGCAACAATGTCCATAAGGC
TTCTAGAGGAAAACAGGAGAATATTGTAATGGCTGGAGGA
GAGGCAAAAATTTCTTGGGATGTAAAGAGCTCTAAGCATA
AAAGGAAAAAAAAAACTGATAAATTGGCCGGGTGCAGTGG
CTCACGCCTGTAATCACAGCACTTTGGGAGGCTGAGGCAG
GTGGATCACCTGAGGTCAGGAGTTCAAGACTAGCCTGGCC
AACATGGTGAAACCCCATCTCTACTAAAAATACAAAAATT
AGCCAGGTGTGGTGGTGGGCTGCCTGTAATCCCAGCTACT
TGGGAAGCTGAGGCAGGAGAATTGCTTGAACCCGGGAGGT
GGAGGTTGCAGTGAGCCAAGATCGTGCCACTGCACTCCAG
CCTGGGTGACAGAGTGAGACTCCATCAAAAACAAAAACAA
ACAAACAAAAACTGATAAATTATACTAAATCAAAAATGCA
AATTTCCACTTATCATGTAATACTGTTGAAATAAATAGGG
AAGCCAGACTGGGAGAAGATATTTGTAATACATATATCTG
ACAATAGACCTGTGTCAAGAATATGTAAAGAATTCCTACA
ACTCAATATAAAACAAACAAAATACAATTTTCAAATTAAT
CAAAAGACTTGAACAGACACTTTACAAAATAGTATACATG
GATGCCAATAAACCAAATCAAAACCTGGTGAACACCATCA
CTTGTTAGAAGAATGCAAATCAGATAATTTGCCAACAGTT
TGCTTTGTAAACAGTGGTGCCAGAATTGGAAACAGCCTGT
GCCCTTCTCTGTTCCATGGATCTCCAAGTACATTTTCCTA
TTTTAGTTATACAATGTTTTTCATATCCCTTCTCTGCCTC
CAAATTATTTTTATCTACAGCACTAAAGCCATGAGGAGGC
TAGATTTCCATAGATGTCAATGGTTATGTAATTCTTCACT
TGCGGCCCTGGAGGCCTCTTTTCTAAGTTCACAAATGACA
TATTAATATTTCTCTTTGCTAGGGAGCAATCTCCCAGTGA
GCTGCAGTTACTGCCCTCTGTAAACATGAAATGCACATTA
CTATTAGTGTATTACCATAATGGTTTTCTCCTGCCCATAA
ACAGATGCACATGTGAAATATAAATGACAACCAAAAAGAG
TGCTAAGAGCCCCTGCTCAGAGCTGTAAGAGGGTCTTCCA
GGGACTAGGGACCATTAGGAAAAATAATGCCAAAACCCAC
AGTGAAGTTCCACTATGTATCCACTAGAATGTGTAAAATG
AAAATCCAGATAACAGAAAGGGATTGGTAAAGCTGTAGCA
TGACTGCCATTCTTATACAGTGCTGGTATAAATGTAAAAT
AGTACAAAGCACTTTAGAAGGCAGCTTGATAGTTTCTTAT
AAAGCTAAATATATGCCTTCCGTATGGCCCAGCTACTCCA
CTCACAGGTCTAAAAACGTATGTCCACAATAAGGCATATC
TGCAAATGTTCATCACAGCTTTATTCACAATAGGCAAAAA
CTTGAAACAACCCAAACAAGCAAGACAATGAATAACAAAT
TGTGGTGTAGTCATACTGTGGAATTCTACTCAGCAATGGC
AAAAGACGCACTACTGATAAATGCACCAACTCAGGTGAAT
CTCAAAAACATGTAGTGTGCAAGAAACCAGATGCAGAAAG
GTTCACAGCAAAATTGAGCAGAAGGGACAGAGATTCCCAT
AGATTTCTGGCCCCTATACATGCATAGCCTTCCTCATTTT
CAGTATCTGTATCAAATTTGATACATTCTGTATAAAGTCT
AGAGCAGGCAAACTAATCTATGTTTTAAAAAAATCAGGAA
AGTAGATGCCTGGTTGGGGACAGGGTGGCAGTGGGAAATT
GGAAGAGGGTACAAGGGAGCTATCTGGGGTGATGAGAACG
TTCCATGTATCAATATTGAGGTGGGTTATATGAATGAATG
CATTTGTCAGAACTTCTTGAATTAAAACTGCTAAGATCCC
AGCATTTTGCTTTCTGTAAATTATATCTCATATGAAATGT
TAGGCAATGACATTCTGCAAAATAAAACTATAGATAGTAA
AAAGATCAGTGATTGCCAGAGGCTTTGGAGGGTGGAATAG
GCAGAGTACAGAGGATTTTTAGGGCAGAGAGATTACTCTG
TGTGATACCGTGATGTGGATGCATGTCATTATACATTGTC
CAAACTTGTAGAACGCAGGGCACCAAGAGTGAACTCTAAC
ATAAACTATGGACTCTGGGTGATAAGGATGTGCCAATGCA
GCTTCCTCCGTTAAAACAAATGTACCCCTCTGGTGGGGGA
TACTGATAATGAGGAAGGCTGTGCATGTTTAGGGGCCAGA
AATCTATGGGAATCTCTGTCCCTTCTGCTCAATTTTGCTG
TGAACCTAAAACTGCTCTAAAAAATAAAGTCAAATTTTAA
AACATATTAGGCAAATAAATCACTAGTTTCTTATTGAAAG
AAGGCAGAGTTGAGTCCTTTCTGTACCCTTCTTTCTTAAA
AACAACAGGCAAACAATTAGAATAAGAAACGGCAAAATCA
ACTTTAGCTCAGAGAAACTAGATAACATCTGTAACCCACA
TGAAGACAGACAGCAGAGGGAGGAATGACAAATGACTCAC
CAGAGAGGATGGAAGCCAAACCTGAGCCCAAAGGGTGAGC
AGGGAAGGGAGGGGTGGGGGTTAACTGAAAAGGGGCAAGT
TCTTTGCCTCAAGAGTCCCTGAAAGGCTCAGGTACTGGAG
GAATCAGCAGGAAGGTGGGCAAGAGGGATGCTGATGGAAG
CAGGACTGTTTCAGAGCCTACTGAGAAGTGTTCACTTTAC
CCTTCCCTCCACTTCCCTAAGATACCATCTCTATGAACCC
ACAGATTCCTTCTTTTCCTTTTCTGTAAACCTGAATCCTT
CTAAAGGCTTTAGGTCTGGGAAAGCCAAAGCCAGGAAAAT
TTGCAGGCTACTTTTGTTTTTCTACTGTGTACAATCCTTG
CCTGACAAAATAAGGTGCAGAATCAGCTATTTGCTTGAAG
GAAAGGAAATAGGAAATTTTAGGTAGAAAACACACACACA
CACACACACACACACACACACACACATATTAATATTGCCA
AATATCATCTAGCTACTTACACATAAATATTTTATGGCTT
GTGCATTATCCATTTTTTAGTATTATACCTTATGCAGTAT
TTCCACCTTAAATAAATCTGGGGGGTAGAGCAGACACAAT
TATTCCCTACCATAGTGCAGATAAGGAGAATTGAGGCACA
GAAAGGTTATATGACTTGTCCAAGGTCAAACAACATGTTG
CTGTCTAACCAGAACAACAGTCCTGGACTCTGGGCTCCAA
GATCAGTATTTCAGCATTCAATGGTGAGTGCTTATTGCTC
TTCAAAAATATGAGCAGACAGACAGAAAAAAAGAGAGAAT
ATACTGTATGATGTCATTTATATACAACTCTAAAAAATGC
AAACTAATCCATAGTGACAGAAAGCAGATCAGTTGTTGCC
TGGGGCTAGGAGGGTGAGGAGGAGGGGAGCAGGGATTACA
CAGAGGCATGGGAGACTTTCGGGGTAGTGGATGTGCCCAC
TCTTTTGATTGTGATGATTTCACTAGGTGTTTGCCTATGT
CAAAACTTGTCAAGTTGTCCATTTCAACCATGTTTACTGT
ATGTTGATTATCCCTCACTAAAGCTATTTTTAAAAATATG
GGCATAAATGACTCACTTGCTGGGCCTTCCTGCCATAATC
ATTTCCACCTTTTTAACACTTACAGAACATCCAAATACAT
GCTAGACGTATAGAGGGAATATACGCAGAGGGGTACAATA
TTCCCCTGCCTTCATGGGGAAATGCTTAAAAGAGAGGGTT
TCAAACGGGAAGTAAAGAGAACAGACATTTACCGAACATC
AAACATATTATCTTTTTCGATCTTCACTAAGCTCCACATG
ACGGATATTATCATCATATCCATTTTCCTGGTAAGGACAT
TCTCAAGCCAGTAATAGCTGGGGTTTGAGGGAGCCAATAA
CTAACACCTCTGCTTTTCACTGACTTCCTGAGTTCAGAAC
CCTTTGACACAGGAGTCAGACATCTGATGATGAAAACATC
AGCTTTATTACAGAAAAAGCTGGTTTTGAGGGCTTAGTTA
AGAGCCACATGCTGCCAAATGGGTCTGCTAATAGATTCTC
CTGATTGAACTTAATTCTCAAATTGCAGACTTCCTCGCAG
GCTCCACTAAACTTAACGTAGAGTAGGAACTTGGGTCTCC
TGGGGACAGGCCACTCCTGAAGAGAAGTGGGTATGTCTGG
TTCCTCTTTCTCAACTCACCAAGCAATGAATTGCTACTTG
TATGGGGAGGGCTTACTAAATTTAGGGGGAAAGTTGGGGA
GAGAGGCCACAATTATAACTTTAGGGCAACCCCTTCTCAT
GAAAACACAGGAATCAAAAAGAAGTATTCCCTTGAATGGT
TAAGTGAGATTCAGACCCAGATTCATGTGCCAAAGCATTT
ATTACATCCATGGTTTTCATTCTAAAAATTTTGTGCAAAC
GAATTCATGTGCACTGAGTCCTAAATTAAATGGACTAAGG
GATATTGGATTTGAAGGAACACAGTGGTGAACTTTTTGCT
AATGGGTAACTTTTTATATTCTTTCATTCATTTAAATGGT
TTTTGTGCACCTACTCTGCAATAGCCCTGAGCCCATCACT
AGGCAGACCAGGATAAATGTTCTGGACTCTCCCTGTCCTC
CGGGAGTTGGAGGACTCATCAGCCATCTCCAGGTTTCAGC
TCTGGCCTCAGCTTTCTTTTTCAGCACATATTCCGTTGAC
TGATTCCTTTTGTGCCTGCTGTAATCAACAAATAGGATTT
CTTCTTGAGGCCTCGATACATGCACCCCACTCCCTTTCTC
ATCCCTTGACTTTACTTATACTGTTTCCTATACCTGGAAT
CCAATTCAATTAAGCAAACATTTTTGAGCATCTGCTGTGT
TAGAACTGTGAGAGGTAGAGCTACAAACAGGAATAATACC
TAGCTACAGGATTCTGTAAAGTTTGGCCTTTAAATGTCTA
AATCCTATCCATCCTTCAAGGTCCATTTCCTCCATGAAGT
CTTCTTAGGTTTCTCAATCAGCTGTAATCACTGGTATTTG
CCTCAACTGTAGCTTTGAATGATGCTTTCATCTGCTGACC
AAGGACTCCTCAGCCACATGTGCCCAAGAGAGCACAATGG
GAACATCCCATAATTCCATGACTCACCTCTACAGCCAGGT
CCCTGAAAATCAAGTATTTCGTTCCCTTCCCTAAAATGTT
GCTGCCCAGCATACAATGTGCAGGAAAGGACACAATCCAT
GGATGACAAAGACCGCCACTTACTTGGCCTCTCCCTACAC
CTTGCTTGGCTACCTCCCCCCGAGTTCACCTTTGCCTCAG
TGGCAAAGGAAGACCCTCCTGTTGCTATGGCTATTGGTCC
TCTCTCTGTACCACTCTCCTGCCCTCCCACCACAGCCTCT
GCACTTCAAGCTTGAATGAGCCTCAGCTGTAAATGCTCTC
ACCTCCCACTCCAACCCAGTCCTTCCTTTCATCCCTTCCC
ATAGTCCTAACCCTTCCCTAGGAAGCCAGAGCTGCTCTGT
CCTGGGCCCAGAGCCAGGTTATATTTTGATGCAACCCTAG
GGACTCTTTGGGGTTTTTTCCAGGCTTAGACTTATCAAAT
GTCTTGCCAGAACAGGGAATATAGTCAGATCTATTTTTCT
GCTGCCTATACAGGAGGGAGAAGTAGGGGAGGCCCCTTCT
ATTATTAGAGAAATTTTGGTTTGCAACAGAAATTGAACTC
AAACCAGCATGAATAAAAGGGAGTTTTGTTGAGAATATTG
GAACACCCCATGGAATCTATGAGCAGAAACAGTGAGCAGA
ACCCTGAGGAACACAGAAGCCCTGTCTTTCCTCCTCTTTT
CAGTTTCTCTCCGTGCGCTACCTTTCTCTTTTCTTGCAGA
CAGTTCTCCGTTTACCAGTTCACATGCCAAAAAATGGTCA
GTAGTTCCCACATTTACATCATCAGTCTTAACACAAAAAC
ACCGAGAGGGAAATGAATCTATCCCTCAGCTTGGGGTCCA
AAATTCCCAGGTAAGAGACGGATTGGCCCAGGTTAATCTG
AACGTGCTCACTCTGGTCAAGGAGGGAAGATCGCATTATC
AGAGCACAGCATTTCTGCTGCAACCATGTGGATGCAAGAG
GGGAAGAGAAATTTTCTAGAGAGGGGTACTGGGGCCAAAA
TCCAAAAGGTGTCTCCCAAACCCTCTCATGGAGCAAATTT
TAACAGCCACTTCTCTAGGAAACTGGCCCCCCTCATTCTA
CATCTAGCCACCTAGATGATATTGCTGATAATATGCTATT
TACAGTTGTATCTTCTGCACCACTCCCCACCCCTCCTTAA
TCTCCTGGAGAACAGGGTCATGCTTAAGGTTGTTTGTGCC
CTCCAGTGCTTATCCAGTGCCTGCACTCAGCAGGTTCATC
TCATGTCTGCTGAGAGAACATGATGCTTACATGTACCAAG
AAATGCTCCGGGCCCTTGACACATTAACTCATCTAATCCT
TGAAATAACCCTATGAGGTAGGGACATGTGAGGAGGGCGA
GGAGGGTATGTAACTTGTCCAAAATCACACTGCTAGTCGG
TGGCAGAGCCAGGATTCAAACCCAGGTGGTCTGGCACTCT
GCTCTTGGCTCCTGGCCAGTAGACTTCGCTGTCCCTCCAT
CAGCTGTTTGGTGAATTTCTACCTTGATCCTCAGGTTTTC
TCAAGAGAGCCAAATCTGTAGATGCACATAGGCAGTGGTG
TTTTTGAATAAGAAGGGAAAATAGGAATCAGGAAGTACTT
GGCCCTTCCAAGATGGAATTGGCTACTCTCTCTTTCATAC
CCATACCTTACCTGTGCACAGGTAGCACCTGGAACTTTTT
CCTTCACTAATTTGTTTATGTGTCTGTTTTACATACATAA
CCAGTAGTGTTTGTTTTTAAACTTTATTTAATATAGTTTT
ATTTTAAATAAAAGTATTGCTGGGCAAGTGGTTTTAAGTT
GTATATGTAAAAAAAAATAGTAAAATTATCTCTTATTCAC
CTCCCATCTGTCCCACCTCCCTTTCCCCAGTGAAAACCAC
TTTCAACGTTAAGGTATTCAACTGGTACTTCCCCTATATT
TCTAACTCACAGAGTATGTGGCTGTCTCTTGAGTCATTAA
TTTCAGACATTAGTTATAGACTTCCTATTATGGTAATGAA
GATATTAAAATCATGTACATTTTCCTCTTTTCTGTTAGCT
CCCTAGTCCCCAATTTCTGGTTAACAAAGCTTTTGTAATT
GTGATTATATAAATATTGTTTACTATTAAGCCGAGTAATA
TATCATAATTATCTGTACATTCTTGCATATTTTTTCTTTT
TTCCTGGAGTTAGTAATTGCCTCTAATTTTTATTTGTTTA
GTTTTCTATCAGCACCTGACTAAGCCCTCCCATGTGCTCC
CACAGCTCTGTGAAACATGGCTCAATAACATTTCCACATT
GTCAAGTCTATCAGATTTTTTTTTGCCTCTGAGACATCTT
TCCTGGAGCTCTTTGATGTCTTATTCAAGGTTGGCTGCTC
TCTAGACCCGTTGTTGTCCTACCCTTCCTTTGTCTACTTC
CTGAGAACTCCTTCCACCTTCCTCTTATCTCTCAAGTTCT
GTCTATCACTCCATCCTCTTTCTTGTTTTATGGACTTACA
TATTTTATAGTGTAGCTTTCTAAGGATACATGGGAGATAA
TTTTTTTGAGACTTTTCTGACTGAAAATCTTCATTCTCTG
CTCACTCTTGAGTTGGGTGACATAGAATTCCAGGTTGAAA
ATAATTTTCACCGGGTGTGGTGGCATTCACCTGTGATCCC
AGCTACTCAGGAGGCTGAGGCAGGAGAATCACTTGAACAT
GAGAGGCAAGGGTTGAAGTGAGCTGAGATCACGCCACTGC
ACTCCAGCCTGGGTGACAGAGTGAGACTCTGTCTCAAAAA
AAATTATTATTATTAAAAATATATTTTTATTTTTTATATA
TAATATATAATTTAATAATAATAATTATTTTCACTTAGAA
CCTTGTAAGTGTTCGATGTTACCATTGAGAAGACTGATGT
CATTTCAATTCCTGTATATTGTTTGTGGTCTGTTCCCCAA
TCCCCCTCGATCCCCTGGTCTCTAAGTTCTTAGGACCTCC
TTTGTATCCTAGGGTTCTGAATTTATAATGATGTCTGTTT
TTATATTCAGTATAAGCTGAGTGCTTGGTAGCCTGGTCAG
TGTGGAGACTGACACTTTGGGTAAGGCTTGCTTAGAGCAT
TTCTTTGATTATTTCCTCCCCACTGTTTCTTTCTGGCATT
CCTCTTAGTTAGAAATGAAATGTCTTGGCTTTATCCTTTA
ATTTTCTAATTTATTATTTCCTAATGTCCCTTTTTTCTGA
CTTTCTGAAAGATTTCCTCAACATCGTTTTTGAACACTTC
TGTTGATTTTTTTGATATCATATTTTTAATTTCCAAGAGG
TTATAATTTTTCTCTGTTTCTTAGAAAACAAAATTATGTT
CTTGTTTTATAGATGCAATATTTTCTCTTATTTCCCTGAA
GATATGAATGATGAGTTTTGTTTTGTTTTAATTTGTTTCC
CTTCTATTCTGTTTCCTGAATTGTTTCTGTTTCTCTTGGG
TTCCTTTTTATTGTTTATTTTAGTCTCTTTCTTTGAAGTT
CAGGACTTTGCTCTAAGGTCTGGTGATCCTTGATTGTTCA
CTCATATTTAAAACCAAGGCAATAAGAGTGTGACCTCTGC
GTGTGTAAGCAGGACTTTTACAGCAACTCACTGTTGTTTT
CCATGGGGAAGACCAAATGTCAGCATCTGCTCTCTTCTCT
GGAGTGGTTTGATCTCTCCATTGGAAAGAGATTCCGTCGG
GGCTGGGACATGAAAGAATAAATAGCTTCTGGATTATTAA
AGCAGAAGCAACCTGGGTCTGTTTTCCAGGGCATCCCTGG
GGACTCAGCGAGAAGCTGGAGAGGAGTGGCTGAGAGGGCA
AGGGGTCCATAGACAGCACTGCAAGAGGTTCATACAGACC
AAGAGAAATAACGGAGTAGCAGAGAGCCATCAGACCCGAG
CAACATGTAGAGAGGGATTGGCTATCTCAGCAGAAACCTG
AGTGGACAGAAGACCAAACACCAGAGGATCACTCACACCC
ACTATTTGGTGCCTTGGCGTTGTATAAAGCCTCATAATCT
TGGTACCACTCATGGAGAGGTACCTTGGGAAGGTCTGATT
TCTTGTTTGTTTGTTTTGTTGCCTAACAGTCTGCACAAGG
AAAACTCTGAGAAATCAAGTTAAGCTATAGGAAATAGCAA
AAACAGTTTGTGGACTGAGATTCATAACTGGTATGCACCA
TTTGCATTTAAACAAACGCCAAGTGTATTAAGTAATAGTG
ACATTAAATAAATTCCTAGGCTCCAAATGCAGGAGTTCTG
AATAGGCTTCTTAGGCCCCTGACTGGCCTCAGCCTCTACA
TTCTGGATCTAGGTTGTATCTCTCATTGGAGGAGGCTGAA
GAATGCTTCTCCCTGCATCACTGTAGCCATATATCATCTG
GGAATCACCAACTCTACAATGGGAAAGCTAAATAAATGCA
GCTGAAGCTGTTGACATTTCTGGAGAGAATTTCAATCTTT
TCATTTAGGAATCACACATGTGATATACATAGGCATGCAC
ACATGAACTGGGTTCTTAATTCTAGCAATCACGGGAAAGA
TGGGGGAATCAAGCTCACTTTCTTCCCAAACCCTGCCCAG
GGGTCTCTAGGCAGGGCCCCACTGCCTCTGGAGATGTAAT
CACAGTCCCAAACAGGAATCCAGGGCAGGAGTCTGACAGT
TCCAGAAAGGTGGGGTGAAAAAGAGAGATGAATTCAGAGC
AGTGAGGCACACAGGAAGATGCTGAAAGGGACTGGACTCT
CTCCTGAGCGCTGGTGAGCAGCAGCCCTCACTCCCCTCCT
CCATCTCCCTGAAAGCCCCAGCGCTGAGACAGTGTGTCAC
CATATTTTCAGCAATTCTGCTAAGCTGTGTCTCAGAGAAG
GGAAAGAAAAATCTCCAGAGGTTTGCATGTTTGATTCACA
CCTAACACAGCAGCTGTCTGCTGCCAGGGGAAACACTTCT
GTGTAGATTTCCAGCAGCAGCCAGAGACAATTCTCAACCT
TATTGTCAGTTTGCCTGTCGTGTTTTCTCAGGTCTTGGGG
AAAAGTGTGAATGATGTAATGCCACCCCCCACCACTTGTT
AGAAATGACTCAGGCACTGGCACTTTGGGAAAAAAATAGA
AACCTGACCCAGGGGAGGGCACATAGCAAGAGGGGGCAGC
AGCCTCTCCACCACACCCAGAGGTGATATGTTTCTCTCTT
CCTAGGTGCACACAGATTGCAGTTCAATAATAGTTTGTGC
TTATCTCACAGGGGCTTAAACAGTGCCTCATTAAAATCTC
ATGGCAGCCTCATGATGTATACTAAAGACTCTGCTCTATA
TTGCAATGACAGAAACCTAGTCCTGAAAGGTTGGCTGGGG
TAGCCCACATTTAACCAGTAATAGAAAGGCCCAGAAATCC
ATATTTATTTTTACTGCCTCTGTCTGTCCTCTTTTTCCTC
ATTCTTTTTGACCAGATTACCCATTTTAAAGGACTGATAT
ATTACTACACCACTAAGTATATGCATGCAACCTGATTAGT
AAAAGCCAACAACAACAAAAAATCAAATTCACAATACAAA
TGTCTTAGGGGATGATCTTTTTTATCAAGCAGTAATTTTT
TCACTTTATAAGATGATTCCCCTGGGAATCCATTAATGAT
GAGCTTCCTTGGTATATTTAAATATTGATTTATAGATTGC
TGCTTGCCAAGAAAAGTAAGGAAGTGGGGGCAATAAAACT
TTAAGCTAAAGTGCCTGGTTGTCAATGAGAGCTGAAGAGC
AGGTGGAGATTAACAATGGTTTTTGAAATGATGATGTAAT
CCTATCAGTACAGAATCAGTTCACAAACATTGAACTCACA
TATGCGTTTGCGTAAAGTGAGCCCTACCTGTAGCAGTGTA
AACCCATAGAACCTCAGAGGACCTTTATGGAAGCTATGAG
GGCTACAGGTCAGCGGGGTGGAGGAGTCTACCTTGACACA
GGAGAAACCAAGTTGCCTCACAGAGCTCATCTACCTGGGA
GGCTGGGAGGGCTGCAGTGGTCAGGGTGTCAGGAAGGTTT
GTAGGTGGTGGGCAGGGTTAGGGGCTGTAGAGTCTGTGGT
CATGAATTCAGATGGAGTGTCCCCTCTCCCCACGTGTCAT
AACTGGGATTTTGGAGCAGGGATTCCTTCTATGCTGATAA
TTTTTTTTGCCTTTCTCCTTAGGAGGGAGTGTGTGGTCCC
CAGAGCATTACAAACCTGAGTTCAAATTTGGGCTCCACCT
CTTCTTACTCCAGAGAACCTGAACAAGATTCCTAACCTCT
CCAAGCCTTTAGATTCTGCATTTGAAAATGGGGAGGGTAA
TTAACTACCTTGCAAGGGGTAGCCTCAGAAATGAAGGCTT
ACTTCTGTGGTACATTTGCATATAAACAGGCACTCAAAAT
TAGTAGCTACTATTTTTTATTGGAAGAGAGGCTGAAATGC
TATCGGGAGGGGAGAGAAAAGGCTGCACCGGCCAAACTGG
GTCGTGTGTGTTTGAGGGGACTTCAACAGAGTGGATGAAT
TGTAAGACCCCCTCCCCACCAAGCCCTCCCCCTCCACTGT
GCTCAGGTCTGCATGCTCAGCAGCACTGGGAATGGTGCCA
GAGGCTGCGCGTTTGCCCAGTACAGCTTGGAATTTTGCAT
CAGAAGCAGCGGGGTGCCGATTAGGCACACTCAGGAGGTG
GTGATGCAATGCAAAGAAATGGGGTGGTGGAGAATACGCT
GTAGGGTCAGCGGTGGCTGCCGCATCCGGCTTAGGGGCGG
CAGAGCCAGCGGGGTGTCTGGGGAGTTCCAGCGTTGGTTG
TGGAGTAGGATGTGGTGTCTAGCTTTCAGCAGTAGCACCT
GTTTTGTCCTCATCAAAGTGGTTTAGCGGAGGGACTTTTG
GCTGCCGAACCTCCCTTTGTTCTTGTCTGTATTCTGAGAC
ATCCTGATAATTCCGTGGGTTACCCCAAACTCTTAACATA
GTTTTTTTCTCTTTAAGTCAGAGAGTCCATTTCTGCCCTT
ATGAACAGAAACTTCATCCCAAACCATCTTACTGAAAGTA
GTTCTTTCTTTTACTCACTTCCTTTATAGCATGAATCCCC
ACTGACAATTATTTTATCAATTTGAAACTTGTTCACGATC
TTTCTTCACTTCCAGAATGCAAGCTACTTGAGGGACCTCG
TCTGCTGTTCTCACCATGCCTTTCCCTGCCAGGCTCCTAG
GAGCTGCTTGGCGGCGGGTAGGGGTTAAGCCCACAGAGGC
TGGAGCCAGACTGCCTGGCTTTGCATGGTGGTTCTGCCTT
TGTGAGATTAACAGCCCCTACTTAGAGTTGTGGGAATTAA
ACCAGTTAATACACGTGAAGAGCGCCAGGCACGTAGCGTT
TATGAATGAATGCACTTAGCAGAAATTCAGTTGACAATAA
CGGTTGTTTTTCAGGATTTTAAGATCTTTGTCCCATCACC
TCCACCCCCACAGTCCGGGAGCGATCCTTTCCCTAGGGTC
AGGCTGAAAGTTTGCCAGATTGGAATTTCGGGTCTGCTGG
GTCACAAAGCCAAGGGCCCAGTCTTCAAGGTGATGCTTCA
CTTCGGAGCACTTTATGCAGCCCACGTTTTGTTCTGTAAC
AATCCCAAACTGGCCCTCCGAGCCTGGGAAGTCGAGCTTC
TCCGAAACCACTGAGTCCTGGAGAGCCCCGCGGCCTCCTG
CCCTTTCTCTGCAGCCTGAGAGGGCCCGTGGGGCCGCCGC
TGCTTCCTGGAAGAGCTGCGCTTTCCGGAGTCGCAGGCCG
CGGAGCTCACGGGAGCTTCGGAGCAGAGCATCTCGCGCGG
ACAGGGCTGGCGATGGGCAGCCGACCAAAACGCCGCGTTC
CCGGTGACTGCTTTTCCCTGGTAGGCAGGCGTTCACTGCT
CCGCGGCCGCAGCTCTTCCGGGGCCGAGGGCTGCGGCGCG
TAAACCGACTTGTGTGTCCTACGCAAGCTGCTGATGGCGC
CACCCAGCCTGGGGCGGCGAGCCGCGAATATTTGCTGCTC
TATTTTAAGATTCCCTGTCCTGTCTGTTTCCGAGCAGTTG
TCACTTGGTCAGAGGAAAGGGAAAGCGGGGGTGGAGACAG
TGAGGCCCAAGCCTCGGGCGCTTATTACTTCCAGCTGGGT
GGAAATTCCCATCCCTCGGAGAAAACAAGCGTGGCCCCTC
TCCTCCCACTCCTCCTCCCCCTCCCCCAAAACTGAGTGAG
TCATTCTTCGCCGGTCAAAGTCTCGCTCATTTTAATAATA
AAAATAAGGATAATGCCGCACTATTTGCATAACATCTCAG
ACTTTTCAGAGCACTTAAGCACTTTTTAAATACTTTCCTT
TTTTTTTTTTTTTTTTTTGGAGACGGAGTCTCGCTCCGGA
GGTAGTGGCGCGAGGCTGGAGTGCAGTGGCGCGATCTCGA
CTCACTGCGACCTCCGCCTCCCTGGTTCAAGCGATTCTCC
TGCCTCAGCCTCCAGAGTAGCTGGGATTACAGGCGCACGC
CACCACGCCCAGCCATTTTTTTTGGATTTTAGTAGAGACG
GGGTTTCACCATGTTGCCCAGGCTGGTCTTGAACTCCGGA
ACTCAGGCAGTCCGCCCACTTCGTCTTCCCAAAGTGCTAG
GGTTACAGGCGTGAGCCACCGCGCCAGGCCTCAAAACACT
TTTCTCCACTTACTGGTCAAGAGACATTATTACTCCCTGT
TTGCAAATGAGAAAACAGGGGCACAGAGAGGTTAGTGATT
GGACATGGTCACACAGCCAGTTAATCAGATGACCAGTCAC
AGAGGCTGGATCTCCTGGGTTTTAAACTGAGCTGTCATTC
AGTCCATAGCCATTTATTGTCTTTCCTCCCAGCCACGGCG
CCTTTCCTGTTCTCACAAGCTTCTGTGTTATGGAGAATGA
AGCATCAAAGGGGTAGTGTATGGTAACTCTGGTGTCTTCC
CACTCCGGTGGCTTATTAATTCTCAAGTACAGCCTCATAA
GAGAGGACATTCAGGCATGCAAACAGTTATTGAGTGCCTA
CTGTGTGCAGCTACTGGCAGCTACTGTACTTTTTTTACAC
AGTTTATGGGAGAAAGTTTCTTAGCACATAATTACAATGA
AATGTGATAAAGTTGTTGATAAATGCACAGTATTAGGGAA
ACAGAGAAAGAGGTAATCCACATTGTCAGGGGGCAGTCTT
TAAAGCTTTTCCCCCAACTTTTTGTTGTACAGATTTTCAG
GCATGAAAGATTGTTACAGTGACTACCACTTCGATTCAAC
CAGTATAGATAGGTAGATAGATGGATAGATATAGATACTG
CTTCAGAAGCAAAAGTTTTTCTCTGATCTTTTCTTGCCCT
CCTGTCTCAGTCTCATTTTCCCACAAGGCAAGCCATAGGA
ACTAGGAACTAGAATCCCCCTTCTACAAGGCAGCCATAGA
AACCAGAACCCCTTTTCCCAAAGTCAGCCATGAAACCTAA
AATTATGACTCTAATTTTCTCTTCATCTTTCTGTGTAAAA
ACTGATCATAAAGAAAAGATCTGATCTACGTTGTTCTAGA
GAGGGTCCTGCCCCAAACCCAGACGGAAAGTGTGAAAGGA
AAATATCTTGGGCCCCTTCAAGCTGGGAACCACTCAGGGC
CTCCCATTCTATTCATTCATCCCTCTGCTCACAGAGATAA
CAAAGATAGATGCATATTCTGATTGTCTCCTTTGGAAAGA
CTTATCAGAAACTCAAACGGGAGAAATGAGAGAAGACAGA
CAGACCCTCTCGTATTGTTTTATACTCAAAAAAGGAAAAG
AAAGCAAAACAAAAGGCAGGTAGCCCGGCGCCTAGGAACC
AGACCCGAAACCAAGGAACCAGATCCGAAACCAGGCCTGG
GCCTGCCTGATCTAAGCCTGGTAGTTAAAGATCCACCCCT
GACCTAACTGGTTATGTTATCTATAGATTCCAGACATTGT
ATGGAAGGACATTGTGAAACCTCCCATTCTGTTCTGTTTC
ACCTCTGACCACTGGTGCTCGCAGCCCCTGTCACGTACCC
CCTGCAGTAAACACAATGACAGTCACTAACAATCGGTGTG
CACACTTCCTCTGTGCTCTACATTTATGGCTCTTATAGTT
CTCATCTCATTTCATCCTCACAGTAACCTCTGAAGAAGGT
CCTCTGACCATTGTTTTACAGATGGGGAAACTGAACATAG
AGAGGTTAATGAGGAAGGGACAGAAGGATGGCGCCATGAT
TTGGTACCGGGTCATCTGACTGCAGTGTCCATGCAGTTAG
CTACGCATTCTGCAGACTTCCTCCATCCCCAGCTCCCATG
TAGCAGGAGGAGCCGCTACACGATATTCCAGAGCAGCATG
TACTAGGGAGAACCCAGCAGTATCAGATAGTAGGACGATT
TCAGCCAGCTTGGGAGGTTGATGTCTGGTCTTCCTCTAGG
CCCTGTCTTAGAAAAAAGGAAACTACCATTTTAGGGCCCT
CCATGATCCAACACTGGGCTCCGGGCCTTACAGACACCAC
CTGTACAGATGGGGAAACAGACATTGGTGGGTAAGTAATC
TCCCCACATTGACACACCTAGTAAATGGGAGTGCCAGGCT
GGAAACCCAGTTCTATTCACAGGGTCCATCCCCCTGGCTT
GCTTAATCGATCACGACCCTCTCACGTGGACCCCCTTAGA
GTTGTGAGCCCTTAAAAGGGACAGAAGTTAAGCACCTGAC
GAGCTCGGATTTTAAGACGCTAGCCTGCCAATGCTCCCAG
CTGATTAAAGCCACTCCCTTCACTATCTCGGTGTCTGAGG
GGTTTTGTCTGCGGCTTGTCCTGCTACATGGGAGCTGGGG
ATGGAGGAAGTCTGCAGAATGCGTAGCTAACCGCATGGAC
ACTGCAGTCAGATGACCCAGTACCAAATCATGGCGCCATC
CTTCTGTCCCTTCCTCCATTAACCTCTCTATGTTCAGTTT
CCCCATCTGTAAAACAATGGTCAGAGGACCTTCTTCAGAG
GTTACTGTGAGGATGAAATGAGATGAGGACTATAAGAGCC
GTAAATGTAGAGCACAGAGAAGTGTGCACACCGATTGTTA
GTGACTGTCATTGTGTTTACTGCAGCCAGGGTGTTTGGGA
CGCCTGGGGACTTGGATCCAGAAAGTTCCCTTGTGGTCAC
ACTTGGAGCAGCACTACAGCTAGATGGCTGGCAGAGGAGG
CGTGGCTCACCCAGTCTCAGTCACACAGCTCACCGCGTGT
GCCGCCCTGCTCAAATGTGTGGGGCCTATTAGGGAGAGCT
CATTTCTTTCTCTGCAAAAACATCATGCACCCCCTGCTGT
GTTTTTCGCTCTGTCCACCTGGGCCTGTTTCTAGGACAGC
TGCTGTGTCAGGGGCTGAGGGCCTGGGAGCTTGTGAAAGG
ACCACCTGTTCCCATGGCTTTCTCCGACCCTCCTCCCCCG
CCCCCACTCTGCCAGCCCAGCCTCCCAGCTGCTCACACAT
CACACCACGTTTCTCCCTCTGCTCAGGTGTTGTGAGCACA
TTGTGAGAGGCACGATCCCTTCCAACTTGTTGCCGCATTA
CAGCGAGTGTTGGTGCTTTTGTGGAGCCTCCCCTGCTTTC
CTATAAGATGGCTTTTCTTCTGTGCCCCTGCACCAGACTG
CCCCACCCCACCCCCTACTCTCCCTGTTGACATGGGGACT
CGTGGAAGGTGACTTAAAGGAGGAGGAGGGACCCCACAGA
AAGTAGGTCCTTAACTCCCAGGAGATGACAAAGCCCCTCC
CATGCCTCTGACCTGACACCTCTGCACGTGTGTGTGGTAT
TCACATGTTGGGGCTTGCTGTTCCTGGGGTCCTTATGTCT
CATCTGTGGCCTGGCTAAGCACTTAGAAATCTCTGACTAG
AACAAGGAGGAGAAAAGGCCTGAAGTAGCAGCCAAGGTCC
AGAGGGAGAAATGCTCAGAGGCTAGGGAACATGGGGACGA
GGCATTGAATAGCCCTGGGGATGGACCTTGTGAATAGAAC
TGGGTTGCCAGCCTGGCACTCCCATGGGGAGATTCCTTAC
CCACCAGTGTGGGGAGATTCCTTACCCACCAATGTCTGTT
TCCCCATCTGTACAGGTGGCATCTGTAAGGCCCAGAGCCC
AGTGTTGGATCATGGAGGGCCCTAAAATGGTAGTTTCCTT
TTTTCTAAGACAGGGCCTAGAGGAAGACCAGACATCAACC
TCCCAAGCTGGCTGAAATCGTCCTACTATCTGATACAGCT
GGGTTCTCCCTAGTACATGCTGCCCTGGAATACCTAGGAG
AGGAAGAGGAAGGAGGCAAGGTAAGCTGGGGGCTTTTCAC
ACTAAAGGCCGCCAGAGGGGTAGGAAGAGTCAGCACAGGT
GCCATGTGTGTTTGGTGTCTTGCTTCCAACTCACGCTGGG
CTCTGGAGCCACTGATGTCTGCTTGACCCTTCCCTGATTT
TGCTCCAGTTTGCTCTGCACTGGAAGACTGCAAGCCACAG
GGGGAGGGAAGCATAAGAGGGCTGCAGAGTAGTAAGTTTC
ACTGCATAATTCAGCCCTCCTGGGACCCATTTCCAGAAAG
TTGACTGGCTGAAGTTTAGCTGAGAATGCCTGCAATCTGG
AGGATCTGGGGGAGGCAGAGTTGATAGTTAATCTCCGAGG
ATATTCACCATGTTTGGAGTGGGATTCATTCACTCTTTAT
TTAATGAGTTCCTCTATTGTGTCAGACACTGCACTAGGCA
CCAAGATTTGGGGCTCCAGACCTCCCTGAGGCCATTTTAG
ACCTGTCCAAGTAAGGACCCACATCTCAAAGGCGGCTTTG
GAATGGAGGAGAGAACACTGAATGCCTTTGGAAACAGAGG
TAGTCTGATTGTTGAGTTTTCCAAGAAATGAGGGTGGGTG
GTCACTCATAGAGGTTCTCCTCTGTGAAGGTCTTTCAGTT
CCCTGCCCCTAAACACACACACACACACACACACACACAC
ACACACACGCACACACACACAATATTTGAGAGTAAAACAA
TGTTCCCTCCCTACCTATTCTATATCCCTGTTCTTCCCTT
GACACAACAGTTAGGCCAAAGAGCAGAATGCTTTCCTCTT
GCCCATGATGTTACACATCAGCACTGGCTGTTGCCTTGGT
TAGAGAATATGGTGTGGGGAGTGATGGTCAGAATCCCTCC
TCTACTCCCAGATTAGGGGTGGCACCTGTTAGATTTCTTC
TGGTGCTTATTTCCCTCTAGAGATAGAGGCACCATCTGGG
GTATAGTACCTGTCTGACTTTCCAGTTCTAAAATAAAAAA
GTGCTCCATCCTCAGTTTGCAAAGGACTAGGGGACAGGAA
ATATAGACATTGCCTTTCAGTCATTTGCAAATCCCAGGCC
TCACATTTCCACCTCCCCCGCCAATCTTTCATTTTGACTG
GCTTCTCAGGGCCTTGGAAAATTATTGAATGAGTGAAATG
CAGATTCTAATAAGCCTTGTTTCTAAGTCTTAGTGAATGG
AAATGAGATGCTCTCAGAAAAATGACTTTTGTGACAAAGG
TGAAGAAGGCTAGGAGGAGGTATGGTGGGAAAGAGAAAGA
CATTTAGAAACTCAGGCTTCTGAGGTATCTCTCTTACTTC
GGAAATGGAAGTGTTAAGGTGAGATGGGCCCATTTATTAC
TGCCGACTTATTTGGTACTTTAGGGAATGCAGCAAGGTAA
TGGCAGGGATGGGCAGGGGTTTGCAGGGGAGACTGGAGAC
AGCATGGGCTGGCGAGCACAGGGAGAGGTGGAGGAAGCTT
GGTGCTGGCAGGCAGGGAGAGGTCAGGAGCCTGGAGGGAG
GTAGACTGTTGGGTTATGGGGTGGGGTGAAGTGGATCTTA
CAGTCAGGCAGATAAGCTCACGGGTGTCAGACCACAAAAC
ACTAAGATATGGGCCTGGAAAGGGCCAAGCTAGCATGTGA
GAACCAAGAAAGCATAAACCTCAGAGGGCCAGGCACCATC
CCCCAACTCTCAGGTTCCCAGGAGGATGGGGAGGAACAAA
GGTCTTGGGTTCTGACACATCCCAAAGACTTTGGGAGCTG
CCCCTGGGCTCCCGCCCAGGTGGGAACCAGGCTTTTCCAT
GAGCAAAGGAAGATGGGACAGCATGGGCTGGAAAGTGTGG
CAGGGGAACACAGAGCTGAATTCTGAGTTTTCTTGAAAAA
GAGATATAAAAACCCACATGCTAACTGAGGGACTTGAGCA
GAGAAAGGGACTCTCCGCAGCCATACTCGGGAACTGCATA
CACAAGGGACTGGGAAATGAAGCAGCAGAAAAATCCAGAG
CCTGTGATGACATCACAGCTACGGGCAAAGACAGGAAGTG
GAAAAATGTGAATGGGGAGAGAGGAATGGAGTGAGCAAGA
AAGAGGATACAAGGAAACAAAACTGCAGAAGACAGAAGGA
TGACCTGGAACATTGTGCCATGATTCCCCAAGGATGTGCT
TCATTCTTCTCATAGCAAGCCAATTCTGAGTTCTAGAAAA
CACCACACGGCATGCCGATGTAGTGTTTGCTTAGGAACCC
AGGTCCTGGAGTTGGACTATCTGAAATCAAAACCCAGCTC
GACCACTTACTAGCTTTGTGGCCATAGGCAAGTTATTTAA
CCAATCTCTGTTTACTCAATGTAAACAGAGTTTACTCAAA
TGTAAAATGGGGAAAATATATTACTCATCTTATGAGTGTA
ATTGTGAGCATTGAAAGAGATACATCAAGTCAAAGCACAC
AGAACAGAGCTGGCACATAGTAAGTGTTGGATAAATGTTA
GCTTTTATTATTTGTGTTGAAACAGAAGCCATCTACTCAG
CCAACATTTATGGAACATATGCAGAACTGAGCATGGTGAT
AGGGGCTGAAGATAAAAAAGATGACCAAGGCAATAATCCC
TGCCCTCCTGGAGCACACAGAGGAAACAGACAGCCCTGTG
TCCGTCGATTCTATGAGCACAGGGCAACAGGGTTGGCTCA
AAGGAGGCCTGGTCAACTCTGCTTGCAGATGGGGGGATGC
AGGGGGAATTAGGGATGGTATGAGAGAATAGAAGGCAGTT
GAGCTAGGTCTCAAAAATAGGTAGAAAAGTCAAGAAGAGT
CAACACCAATGTATGGTTCTGGGACTTAGAATAGTGGTCA
CCTCTGTTTGGGGGAGAAATTTGCTGGAGCAGGCATGAGG
AGTGGTGGAAGCCATAGCTTGATTACATATTGGTTACATG
GGTGTATACATTTGTCAAAACTCATTCAATTGTACTCTTA
AGATTTGTGCATTTTATTATGTGTAAATTATATCTCAATA
TATAAGTAAAATCAGTTTATTGAAAAAATATTTTTTTAAA
ATGAGTAGTACAGGAAGGGGAAGGACCTTCAGGCCAAGAG
AATTTTATGCTCAAGGGTTTGTGGGTATAAGGCAGCATGG
TGCCCAGGGTAACGTGCCAATTGCTGAGTTTGGCTGGAAT
TCAGGGTGCATAAAGGATGTGAGACCAAGTGGTTAGAGCC
TTAGATGCTTTACAGAGGAGTCTAGACATCATCCTCCAAG
TCTAGGTTTGGGGGAAGTGGGAAGGGAGGGAAAAGAAGAA
ACCAGAGAGGACTAATATAGCAGCAAAGCAAGCTGCACCC
AATACCCTAAACAGTAATCATTAATCATAGTAAAAGTCAT
TTCCTACAACCAGGCTGAACTTGGTCAACTTCTCCTATCA
AGAAGGAAAGAGTGCCCAAAGTTTTTGTCATGAACCAGCA
GGGAAATGTCCCCAGTGATTGCCTATTTCACTTCTGCTGG
GGTGATCACTGCCTCCTCATTCAGCTGCCTCAGGATATGC
TCTTAAATCTAAAAGTGGCATCCAATTGTGTCCCACAACC
CTAAGTGCTTCTGCAGCATTTAATAAATTCCTTAGTCTTT
CTGCACCTTTGCTGTACCTGCAAATGATAATAGCTTTTCC
TGTTTCTTTCACTTTGATGCCTCCTTCTACCTCTCCTGCT
TCTCACTGGCTACCATGGCTCCATCACTTCTTTTTCAATG
CTGTCAATCCTCTGATCAGCCTCTTCCCTTGATATCTGTT
TCTGTGACAAACAATAATTTCCTTTCATTTTCCCTGCTCC
CCACCATGCAGCTCTGTTTCCTTAGCTAGATCATAAGGTC
CTTGAATTCAGGGAAGAGTCTTAAAAGCTATTGTTTTCCC
ACCAACTTGGGAATATAGTAAATTCATAAGAAATATGTAT
GTGATTGCTTTCTACACAAGAAATATGTAGATTGATGATG
GAATTTGGAGGACCTAGACCACTGTGGGGATCATCTGAGC
TGGATCAGAAAAATGGAGGAAGTGTTCTCATTTCACCTTA
CCATTTTCAGTAGACAAAGATCCCCACCTAGACTTCTGCC
TCCATGGAAAGGGTAGTGCTGGGGGCTGGGAGCTGAAGGA
GATGAAAGGCAATATGGCTGGGACGCTGTGGGACATTTAA
TCTTGACCACAGCTTTGCCCAGACTGCTGACCCCGGATGA
CCCAGGGTGCAGAGCCATGCCCCCATGCTGCCATCCATTA
AAGAGATCACAGCTGTTCTGGGAGTGCTGGGCAAAAATGA
GGTCAGGTTTTGTCAAAGCCAGTGCAATTCATAAGCGAGC
TCAACTTGCTGGATTTACAGCAACTGTCGAGTCATCCTGC
ATTACCGAAACTGCAGATATGAACCGACCTGCTGGGAAGA
GAATTTGGGATAAATTGTGAACTTCAAAAAGTTTCTGCCT
GGAAACTGAAGAGGTAACCATGGCAACAAAGAGGCAGGTT
GAACTCGGAGAGGGTCGCTTCCTCTAGAGTAGGGAGCTCT
GTGCTCTCAGATTTGCTGGTCTGTGCACTGTGCATCAATT
CCTTTGTTTCTTTTGCAATGGAGCGATCTCGGCTCACTGC
AACCTCTACCTCCCGGGTTCAAGTGATTCTCTTGCCTCAG
CCTCCCAAGTAGCTGGGATTACAGGCACCCGCACCATGCC
TGGGTATGTTTTTGTATTTTTAATAGAGACTGGGTTTCGC
CATGTTGGCCAGGCTGGTCTCGAACTCCTGAACTCAGGTG
ATTTGCCTGCCTCAGCCTCCCAGAGTGCTGGGATTACAGG
CGTGAGCCACCGCTCCTGGCACCATTTATTTTGCTTTCTT
TATCAGAGCAGGAGAAAGTACTAGCTCAGGAATTGGGAGA
CGGTCCAATTTCCAGCTATTTCCAGTTCCAGTACACTTAA
CTAAGAGTGCCTCAGGTATTCTTAGTTTTGTTGTGTATAG
GCAAAATGGAAATTAAAACTTCTGGCTACTTGCAGGGATG
CAGAAAGGATGGAAAGGTTTGAGATTTCCAAGTAATTATT
TTATTGTTGTCACATGACCATGTACAGGCTGATTCAAATA
CAGCGCTACTGAGGGTGAACCTGGGTTTGATCCACCCATC
AATTCGTATTTGTCAAATGGAGAAAAGATGTCTCACAGAC
AACACCCACATCCCAGCTGTGTGGTAAAAGCATGCCTTGG
GGCCTCGGCTGCACCAGGTCAAACAACCTTCACCTGGCTG
ACCAACTCCTCCAGCAGAATGCCCTGCTGATGGGGCTGGG
ATGGATGAAGGCACCAGAGAAACACAGATGTTCAAAAAGT
CATCCTTCCATTGTCTGTACCCCGTAGCTCTGCTCCCAAA
CCTTGCTCCTTACCAATTCCTGCCCCAAACCATTCCAGCC
CTGCACATGTGAGATAGGAAGAACGAGAGCCTAGGTTGGC
AAGACGGGGTGAAGGTGGGATGTTGGCATCTGAGATAGTG
CTGCAACAGGAGTGTTGTGCCAAACCTCTATTGACTCTCG
TGGGGATGGCACCAGGTTCAAGAGGCCAAAGAAGAGACCC
AGAGCCAGCAAACAAGACATTAGGTTTTACTGGGGGCTGA
CATGCAGAGGAGAGAGTCCAGTATCAGCAGATTGGACAGG
AGAACTTCATAGCCCAGAAGCAGCAGGCTGAGCAGGAGAA
CCGCAGCTGTTTGCAAAAGGCATGCAGTTTGTATAGCATT
TCCATTTAGCACCCTTCCTTAACAGCTTCCACCTGGCAAG
CTTCATTCAACCCAAACTCAGGACTTCCATTCCCTGTATG
GCTTGTGTTCCATGGGCCAGGTTGGGGGCTCAGGTGTTCC
TCGTAGACAAGGAATGAATCTCCAGGTTGGCTACTCTGGA
TTCCCGAGCTTGGAGCACACATTCATATATGTTGCCATAC
AGTGCCATTCTCAGGGTATGCTTCAGTTATTGCTACCAGG
TGTGTTTGCCACACAGGAAGGAGCTGCTGCTGTGCCTGCC
TCTGTTCTCCACCAATCAACCAAGAGGTTTGGGAAGGGTA
ACAACTCTGTTAGGTGGTATGTACCTGTAGTCCCAGCTAT
TTGGGAGGCTGAGGCAGGAGGATCCCTTGAGCCCAGGAAC
CAGGGGTTCAAGACCAGCCTGAAAAACATAGCAAGATCAC
CTCTCTGAAAAAAACAGAAACAAAAAACCTCTGCAGAGTG
CTTATGTTTTGACTGACTGGGTCAGCTTCTACAGGCCCTG
GTTCAGCAGCAACTCTGCATTGACAAATGACCCTGCAGTG
TGTTCTGATTTTGGCCTCTGTTACTCCAGAGAGCTCAACC
ACGATCTCACAGTCTCCCCTTCCCTCTTTGTGTTTTTTTC
CCTTTCCTTCCCTTACTGCCTTTTCTCAACCTTCTCACCA
AGCCCTCTTAGGTGGGGAACCTCTTCTTCCCTTGTTTCTC
TTTTCTGACCATTGACTTCCAGGAACATAGAGCAGGCCTT
GCTGGGGAATAGCAACTCTTAGATGCTTCTTATGAAATAA
AAACCTATACTGTATTCCAAGAGGCACCAAAAACTCACTA
TTTTTCCTTATTGCTAGCAATCCCAGTATCCCTATTAAGT
AAAACTGAAAGCTATTATAACATTTTATTGAGTGCTGACT
ACATGTTGAGCACTGTCATATAAGCACCTTATATGTTGTT
GCGGATGCTGTGCTGTGCCACCCAGATCACGTCTTGGGGA
CTGTGGCCATCATTTCCCAGGGTGTTAGTCTCTCTCCAGG
AATAGATCGACAAAGGGCACTGCCTTAAGATTAGGCGGTC
TTCTTGGGCAGCTGTATGCAATGAATGGTCTTTATGGGGT
TACCAGGGCCTTGTCCTCTTGCTTCAGTGGACAGTTCCAA
AGGGCCAGCTGAGCTTCAGGGCATTCCCTGGAACCAGCTG
GGGTCTCTGTTGAAATGGCATGGCCTTCAACTCCTCCCTC
TGCCCAGACCTGCTTCCTTTACTCCCTCTTAATTCTGATA
ACTCTCCCCAGTAAACCTCCTGCATGCAAGTGTCTACCTG
AGTCTGGTTCCTAGGAACTCAAACTAAGAATTAATTTCTT
TAGTTCTCACAACCACCTTATGAAATAAGTTGTTCTCTTC
GTAGAGACAAGGAAATGGGGGCATAGAAAGGTTAAGCAGT
TTGCCTAGTCTCCCATCAGTAACTGGCAGAGCCAGTTAAC
AGTCAACGGGGCCTTCCTGCAGCTGGGTCTTCAGCAGGTC
ACCTGGCAGAGCCATGACTTGAAACCTGAAAATCTAACTC
TAGACCCTGTACTCTTAACCTCACATGCAGCCTCTTAATA
GCAATCCCAATGCCTTTGTGGGAAGGTGAGGAGAGAGGCA
GGGTATTTATTACCTTTATCTCAGAGATAGACACGAAGGT
AGCAACTACCTAAACCCAGGATCGTCCACAGGTATAGCTG
TGACTGGATTACTAACCTTTGGTGTGTGTGGGGCAGGGAG
AGGGGAAGGGAAGAGGGGAGCGGGGAGAGGGGAGCGGGGA
GAGGGGAGCGGGAGGGTGCAATGGAAAAAGAATGGTAAAT
TCACATTTGAATTTTGGAGCCAACACCTACTAGCTGCACA
TCTTTGAGCAAGTTATTTAATATGAGTCTTAGTTATGTGA
CTGGCACATAGTAGGTGTTCAATAAAATACTCATCCCTAT
CCCATTTGTCTGTCATCTCCAACTGTGATCTTGAGCAAGT
TTATTTAGCTTTCTGATTCTCGGTTTCTTCAACTATAAAA
TGGAGATGATGATGAAGAAGAAGATCTTACTTAGCCCCAT
GTCCATCGGGGTAGGAGCCTCGTAAAGGGTACTTATCAGT
ATAATTAGAAACTGTTTTGCCAGGTTTGCACCCTGTGCGC
CTGTCCTTCAGGACCCAGCAGGCTCAGACTTGCCTGCGAT
CAAAGCCCTGTGTGCCTCTCAGACCCACCAGCCCCGTGGA
AACTCTCCCAACACGACACCGCTGCGTGAGTTTCCTGTTG
TTACTAGAGGTCAGCAGGTATTTTTCCCTAGGAAACTGGG
TGTGCACGTCTCATCCCCGTGCCAATTCTCTTGCCGCTTC
TCCTTCCACACGCGGCGTCCTCCGGAGGGAGGGTGCAGCT
CCGCGTGCTCCAGCTGCGGCGAAAGTTGCGCCCGGCCCAG
TCTCGCTGTGGGCCCCGCCTCCGCCTTCTCAGCGTCCAGC
CCCGCCCTCCGATTGGTCAGCAGTGCCCAGCCCCGTTCCT
CCGAGGGGATTAAAGCAGCGGCCGCGAAGTCTGGGTGCTT
GCAGGCTGCTAAAGCCAACCCCAGTTGATTAGCACCTGCT
ACCGCGCTTTGCTTCCTAGCGCTCGCGGAGCCTCCTGGAG
CCTGCCACCATCCTGCCCGCTACGTGCTGCCCCGCGCCCG
CAGCCATGTGCCGTACCCTGGCCGCCTTCCCCACCACCTG
CCTGGAGAGGTAAGGGGAGCTTGTCCAACTGCTTGGGGGA
AGTCCCACCAACTCTTAGGGAGTGGAGCGGCAGGCCTGGG
GACCTGGGTGGGCGCGGGGATGGGGCGCTGGAGGCTTAAG
TAGAGAGGTAGAGGCGAACTTGATGCCACGTGCTTAGATT
CCAGGAGCAGGGAGAAAGCAAGGGGAAGGGAAGCAAGGGC
CCGCTGCTTGCTGCCATCCCCATCCTCTGACAAACTGCAG
TCGTGCTCAGGTGACCTGCTGAAGACCTGGCTGCAGGAAG
GCCACGTTGACATTTCCAGGCAGAACTGAGCCTGCCTATT
GCTTAAGCACTTGTTTTTCATTCCTCAGACCAGAGCTAGG
GGCATTGCCTCCTCTGCCCCTGGAAGGCAGGGAGATTTTT
TTTTTTTTTTTTTTTTTTTGTGGGGTGTGGTGGGGCAGGG
GGATCCCACTGTTGAGGGTGTGTCCATATTCCAGAGAGCA
ACTCAACAGCTTCCAGTCGTTACTGGCTGGGAAGGAAAAC
GTAAAGATGAAGGCAGGAATCAGTTTCCCACAGTTCAGAA
ATACTCCTGAAAAGAATGCTGAGTTCTTTTCTGAATCAAC
AGGCACGAAGAGAGATCAGTGTGACTTTAGGGAAAAGCCC
ATATATGAGCGTGTGTATTACCCAGAAAGTGTAAGGTCTA
CCACGGCATAGCTCAAACATTGCTTTTGTTGCTTTGGGGT
TGATGATGCTGATAAGCACAATTTGGGTCCTGGGAACAGC
CAAGAGTTTCCAGGAACTCTTGAGGCTAAACTTTGGGTGG
CACCACCCAGAGCTCTTCTGGGACACATAAACCTCTCCAC
ACTGGCTGAGCAAATGAGAATCCTTTCATGTTCCTGATTT
GTTTTTCAGAGCCAAAGAGTTCAAGACACGTCTGGGGATC
TTTCTTCACAAATCAGAGCTGGGCTGTGATACTGGGAGTA
GTGGCAAGTTCGAGTGGGGCAGTAAACACGGCAAAGAGAA
GTAAGTGTTGCTGACCAGCTCAGGGCTCCGAGAGGGAAGG
GAGCGGGAAGGAGGGAAATATAAGGAGAAGCCAGGACACA
CTAAGTGGATCTTGGCAACGCCTCCCTAGAGATTTTAGTG
AGACTTGTTGCTGGTCTGTTATGACTACTTGGCTCATGGG
TGAGTGGGTAGGTGGCTCCAGGGCTCCAAGTCCATCCACG
GATGAGGGCACACAGGGCATGAATGCCTAGTTAACCAGAC
TCTCCCACCTGGGGTTTCATTGCACATGCATCCAGGGCTA
GGACAGAGTCCAAGGCCACTTGAGGTTTTTATTAATGACT
CTAGCATGCACCTTGCCTAGAAACCCTTTCATATTGGCTA
TCAACTGTACCAAACTCTGGAGTTATGTGTAGATGTAATC
TCTATTTATGAGGCCCTTATGTCCTTGGGAAGGTGTACAA
AACAAATCTTTGAGAGTCAGGGGAATTGAAATAATTTTTG
GACAGAGAAGAGACAGGCTTAGAGATATTAACTGAAGACT
AAAGGAGTCCCTGGCTTTGATTTCTGGTTGCCGAATTGTC
CTCTAGAAAACATTACTGCTTACCCTAAGTCCAACTAGGA
GTTTGAGGTGTCAGCTTCAACAATCACCAAGCAAGCCTTT
CTGTGAATTTTACGCAATTTTCCATCAGAGTTCTGGCTAG
AATTTGTACTATGCTTTGGTTTGTTGATTTTTTTTTCTTA
CTCTTTTTTTTCTTTTTGTCTTTTAGTAGAAACTTCTCAG
AAGATGTGCTGGGGTGGAGAGAGTCGTTCGACCTGCTGCT
GAGCAGTAAAAGTGAGTAGGAGCCTTTTGTGTCTGTCTCT
GGGTGGCACGTGTATACCCATGTGCTTTGGAACCAGCTCC
AGGACTGCTGAGAGCCTGGGCAGAATAATAGTAGTAGTAA
TAATAATAATAATGATCCCCTAGTGTGCCAGCCTCTATTC
AACACACAAAGGCAGGTCCTTGTTCAAGAAAATTATGTTC
TAAAAATAGAGCCATTAAGTGCAATTGCTTTCCTTTCTTC
TTGTATTCCCTGCTGTCCCTCTGGCTGACCTGTTTCCACC
TCTTTCCTGTAACCCCAGATGGAGTGGCTGCTTTCCACGC
TTTCCTCAAGACGGAGTTCAGTGAGGAGAACCTGGAGTTC
TGGCTGGCCTGTGAGGAGTTCAAGAAGATCCAATCAGCTA
CCAAGCGGGCCTCCAGGGCACACCGGATCTTTGAGGAGTT
CATCTGCAGCGAGGCCCCTAAAGAGGTGAGAGCCCCCATA
TGCCCAGTGAATCCTCACGACCCTGCCTGCTCCTTCCCCT
CTGAGAGTGAGGGCTAATGGGGAGGAAAGGCTAGGTGTAG
AAGTAGAAGGGCCTTACTTGGCACAGGGGTGAATGGGCTT
CTGTGACCAGAAACTAGAAAAGCCGGGCTCAGTGCCACTC
CTGGGTGCTTAACCCTATGACTCATGATGGGGCAGGATGG
ATTGGCAGGTTTTTCGGCTTCTATCCATACCCATCTTTAT
AAATCCATCCCTTTTTAGAGGCTCAAAACACTTACCAACT
GGGGAGACAAGGTCAGCACAGGGACCTTATATAACCTGGC
TCAGTCCCCAGGCTGACCTGCCTGAGGCCTGCAGGTCTGT
AGTCTGTGATTTTTCTGTCTGCCTTCCCTCCCGGCCACTA
TGCATGGCAGCTGCAGTTGCTAAAGAATACAGCGCCACCT
GGTGGAGAGATAAGAGTAATGCCTTACTTTTGTACCTTAT
TTTTGTTTTCTGACCGCTGATTGATTCCCCATAATTCTGT
AAAGGTGTATTGAGCCCCAATTATATTCAAGACACTGTTA
CAGTCACTGTGTATGTCACAGTGAACCAAACAAAGTCCCT
TCCCTAGTGAAACTTATAATTTGAATGGGGAAAGATGCCA
ATAACCAACTAGACAAATATATGCCAGGTGATGAGCTATG
CACTCATAAAACTACAGCAGGAAATGAGAGAGAGGGAGTA
CCAGAGGCAGGGCCTGGCAGGAGGTAAGGTTTTCCATTCT
GTAAAGGGAAGTGAGGAGCGGCTCTTTGATATGGTGACAT
GTGAACAGAGATATGAAAGAATTCAGGGAGGGAAGAACAT
TCCAACACAGGAAGCAGCAAATGCCATGGCCAGAGCCTGC
CTGTCACAGTCACAGATGAGCAAGTGGACGTGCTTAGAGC
AGGGCAAGAGCAGGAGATGAGGTCAGACACGAGGCGGATG
GCCAGGTGTGGGCTCGGGGGCCCAGCAACCCCTTTGGCTC
TTCCTCTGAAAGACATGAGGAGACAACAGAGGTGCTACCA
AACTGAGTTGGGCTTTTAAAGGCTCACTGTAGCTGCCGGG
TAGAGAACAGACCATGGTGGTGGGGGGTAAGGTAGCAGAG
AGACCAGGTAGGAGGCCTTGGTGCAAATCCCAGGAGAGCC
GACAGTAACTGGAAGCAGGGTTGCTGTAGAAGAAAGGGTG
AAAGCGGATTGCGTTTGTATAAATTATTGATAGATCCTCA
TGTTAATTCTGAGAGATTGGAGGACAGACAGTGGATCAGA
TGTGGGTACAAGGCCAGAGCTGAAAAGCTAGTTAGTGATC
AATTCAGGAGCCCCCACTTCCTGATGCAGCATCTGGTGCT
CTTTCCAATGCCCAGCCTGCCGTTGGCCCTCCCTCAGCCA
TGCCCACCCTTTTCTCCAACTCACCCTGTGCGTGTCCTCC
TTCCCGCAGGTCAACATTGACCATGAGACCCGCGAGCTGA
CTAGGATGAACCTGCAAACCGTCACAGCCACATGCTTTGA
CACAGCTCAAGGGAAGACACGTACCCTGATGGAGAAGGAC
TCCTACCCACGCTTCCTGAAGTCACCCGCTTACCGGGACC
TGGCTGCCCAAGCCTCAGCCGCCTCCGCCACTCCGTCCAG
CTGCAGCCTGGCCGAGCCCTCACACACCTGAGTCTCCACG
GCAGTGAGGAAGCCAGCTGGGAAGAGAGGTTGAGTCACCC
ATCCCCAAGGTGGCTGCCCCTGTGTGGGAGGCAGGTTCTG
CAAAGCAAGTGCAAGAGGACAAAAAAAAAAAAAAAAAAAA
AAAAAAAAAGCGCTCCAGCAGCCTGTTTGGGAATCAGCAA
TCTCTCCTTCAGATACTGTGGGACTCATGCTGGAGAGGGG
CCACCCACTTCCAGGACCTGTGAATAAGGGCTAATGATGA
GGGTTGGTGGGGCTCTCTGTGGGGGAAAAAAGGTGGCACG
GGGTTAGCACTGGCTCTCGTTCTCACCGGAGAAGGAAGTG
TTCTAGCGTGGTTTAGGAAACGTGGATAAAGGGAACTGTG
AAAATGAGAGGAGGAAAGACACCCAGATCAGCTGTTTTGC
CTGTTGCTCAGTTGACTTTGGTCGCATCCTGTTTTCCTAA
TTCCCAGACGTTCTGGGCACAGAAAGGACCCTGCGTGTGG
AGTCTTCCCCTTTGGCCCTCCTCACTGGCCTCTGGGCTGG
CCCAGAGTCCCTTAGCTTGTACCTTGTAACACTCCTGTGT
GTCTGTGCAGCCTTGCAGTCATGTCAAGGCCAGCAAGCTG
ATGTGACTCTTGCCCCATGCGAGCTATTTATACCTCAAAC
ACTGGCCTGTGAGCCCTTTCCAAGTCAGTGGAGAGCCCTG
AAAGGAGGCTCACTTGAACCACCCTCAGTGTTCTGGGTGA
CCCCCTGCAGGTGGCCCCTGACCCTGTGTTGCAACAGGGT
CCACCTGTGAGCAGGCCCCCCCAGGGGCCTTTTCCTGGAT
GTGCACTCTCTGAGTTCTGTGCTGTCTCTTGGAGGCAGGG
CCCAGGAGAAGAAAGTGTGGAGGCCTCGGGGAGTGGCTTT
TCCAGCTCTCATGTCCCGCAGTGTGGAACAAGGCAGAAAA
GGATCCTAGGAAACAAATCTCTTGGCAGTCCCTGAGAGTC
CTGCTGAAATCCAGCCAGTGTTTTTTTGTGGTATGAGAAC
AGGCAGAAAGAGATGCCCCGAGATAGAAGGGGAGCCTCGT
GTTTCTTTCCTGCGGACATGAGATGAACCACTGGAGTGGG
CAGAGGTGGCCCAGGACCATGGCGCCCTTAGAGTGCAGAA
GCTGGGGGGAGAGGCTGCTTGGAAGGGCAGGACTGGGGAT
AATCAGAACCTGCTTGTCACCTCAGGGCGTCACCGAACAA
ACATTTCCTAATGGGAACTCCTGCAGCAGAGCCCGGGCTG
GAGGTAAATTACCCAGGGCAGCCCCCTTGTGGCCCAGGAT
CATCAACATTGTTCTCTGTGCACCATGAGCGCCTCCGGGA
GATTATTTAAGTGTATTGTATCATTGGTTTTGTGTGATTG
TCATAACATTGTTTTTGTTATTGTTGGTGCTCTTGTTATT
TATTATTGTAATCTCAGTTTGCCTCTACTGGAGAATCTCA
GCAGGGGTTTCAGCCTGACTGTCTCCCTCTCTCCACCAGA
CTCTACCTCTGAATGTGCTGGGAACCTCTTGGAGCCTGTC
AGGAACTCCTCACTGTTTAAATATTTATTTATTGTGGCAA
ATGGAGCTGGTTTCCTAGATACGAATGATGTTTGCAATCC
CCATTTTCCTGTTTCAGCATGTTACATTCTTATAAAATAA
AAACAAAAGTCAAATATGACATCCTGTCTCCAAATGCTGT
GCGGGTCAGGGGAAAAGGGGAAGTGTTGTGGAGAGCTCTG
GGGAGGAGCTGGCTTTTGGGAATTCCACAGGACAGGCGAG
TGAGCTTCCGCGACACAGGCAGAAGTACAGGGAGAGCTCG
ATGTTCACCTGGTACCTAATAGAGTCAAGAGAAGGGGATG
GGCTCTAGCGAGGGCCACTGTGGTCAGTGACTTTTGAAGC
TCATGACGGCCCCACTTGTGCTGGGCTGTTGTGTGGATTG
GACTGGGCTCAACCCACTGTCATTTCAGAGCTCATGTCTT
TTGCCCACCTGGCTGGGACTCAGCATGAGCCATTCCCAGT
TCTACCTGTAACAGTGCAGGGGTCAGTACCGCTTGGTCAA
GTAGCAGGACATCATCAGTTAGGTGGTGACTTTTGTAGGA
TTTTTACTTTTAAAAGTAATTTGTAATTACATTCAATTAC
AAATCTTTTGTAATTTATATTCAAGAAATTATTATTCCTT
TTATAATTTCATAGAAGTATCTGAGATGAGGTATATGAAG
CCACTCTGTACATGAGGCTGCTCCATTCCGTGGGCCGAGG
GAATAAGGGTTGAGCTGTGCTTGAAAGAATTTGGGGATAG
GGAGACAGGCGCGGTGGCTCATGCCTGAGAGCACTGAGAG
AGGGAGGCTGAGGAGGGTGGCTCACTTAAGCCCAGGAGCT
CAACACCAGCCTGGGCAACATGGCAAAACCCAGTCTCTAC
AAAAAGTCAAACATTAGCAGGGTGTGGTGGCACATGCCTG
TAGTCCCAGCTACTTGGTAGACTGAGGTGGGAGGATGGCT
TGTGTGGGGAAGGTCAAAGCTGCCATGAACTGAGACCACT
CTACTGCATTCCAGCCTGGGGGACACAGTGAGACCCTGGG
GGTAGGTGTGCAAGGATCAAAGTCTGTTCTTTCTCTGCCA
ATTGTCTGCCTGTTCTCCTTTTTCATCCTACTGAATCCCT
CTCCTTTTTTTCTGATTACCACTACTTAAAAAAATGGTTT
CTCCTCTGTTGAATGATCTGTTTATACACAGATCTGGACC
TTACATGGACCTTTATTTCTTCCCTACTGATAGTCTGAGT
AAAGTGATCAGACTTCAGGAACATGGGGTAGAAAGCCCTA
TAGAATCACGTCTTAAGCACAGATCTATGGAGTGATTCTG
TGGGTGACACCAGGGAGGATCCTGAAATTAAGGGCCTGGG
AAGGAAGAAGGGGACCAACACTGTGGTAGGCCCTGACCTC
CATTAGTTCTTACAATAGCTCTGTGGAGTGGGTCTGAACA
CTTTATCATCCAGAGAAGGAAACAAGCTCTGAGAGGGAGG
GACATGCTTGGGGCAGCCAGCCAGTGAGTGGCAGAGTGGG
GATCTGAACTCAGTTATGCCATGGGGGAGTCCAGTCTGTG
AAAGATGGGTGGAGGAATATGACTGACAAGGGAAGAAAGA
GCAGAGGACCTAGGAAGACAGGGAGGTACTAACACTCACC
CTTTCTTACTACTTTCCTTCCATCTTTATGCCTTTAACAT
GCATGTATTGAGTACATCGAAATCCCTCAGACCCAATGGG
TCCAGCTTCTCCACAGGCTCACCGAGGCTTCCTTAGAGGA
CTCTCTCATCCTCTCCAATCTGGGATACCGCAATTTCCCA
CCGCGTCTCCTTACCCCAGCCTCTCCCTGCGCTGGTTCAT
TTTCCACACTGTGCCAGTCTTCAGCTGTAAAGCACAGATC
TGAGCACTTTGTGGCTACGTTAAAACCCTTCAGTGGTTCA
CTTTTGACTCTAAGATAAAGTCCAGCTTTAATCCTGACAC
ACAAGGGAGTCTCTGACCTGACCCAAGTCCCTCTCCAGAC
GTATCTTCTGCCTGGACGGCCTTCACGCTCAGGCTTTTTC
CTTCTCTCTTTTTTTTTTCTTTGTGTGTGTGTGGCTACAC
ATGCTGTTCTGTCTGCTTAGAACACCTCTTTCTCCTCTTT
TTTAGAAAAAATTGGGGGTTGAGGCATGAGGAGGAGAATG
CCAACTTTCAAAATCCAGCAAAAACATCACCTCCTCAGTG
AAGCCTTCCCAGATGTCCAGAGACGTACAGAATTAATTGC
TCCCAACTTGCATGATACTAAGACACACTGTTCTTACTTT
GATTGTAGCACGTATGGCATTCCTCCATAACTTCCTTCTT
CATGGCCCTTGCTCTCCTATTAAACTGAGCTCTTCAAGGT
CAGGGTCATATTATTCACCTTGGTGAGATGGGGCAGAAGA
GAGTACAGCAAAGCGGTTCTTCAGTCCCAGCTGTGGAGTC
AGAATGTTGGGTTGGAATCCCGGACATTCACCTTGGAAAG
TTGCTTAAGCCTCAGCTTCAGTCCCCTCAGCTGTAAAATG
AGGATAATAAGAGTAAGCTTCACTGGGAACACTGAATGAA
ATAAAAGTGTGCGGCACAATGTTGATGCCTCATGACTACT
GGCTATTATTATTATCTGATTCCCAGTACTTAGTACAGTA
ATTTGTATACAGTAGGCATTAGTCAAGTCAAAAAGTCTTT
TGACTTTTTGAATAAAATGGCAGGATCAGAATTTGAACTC
AGGATTCTAAATCTACTTTTTTTTTTTGGTTCTTCAATAC
CATATTTCATCTGACGTTTACAGGATTCCAGAATTTCAGA
TAAAGAAATGGAAGGCTGGAGGCATTAAGCAAGCCAGGGT
ATTACAGGGACCATGGGATTCCTGCAAACCAGGTCAGCCA
ACGCTGTTTTCAAATATGTGCCCTCTGACTGTGCAAGGCC
GCTTGTCTCTCACCTTCTACTGCCTCACTGTGGCCATTCC
AGGCAATGCAAGCTTTTAAAGTTGGGCTTCTTCCTTTGGA
ATTATACATCCAATGGCTTTAAGTTGTTTTACTGTAGTTT
TATTTATTAATGCATTTTAATAAACATGTGAAATTTTAAT
AGAAATGAGAATTATTAATATCACTACTAAGACAGCCCAG
CAGGTATAGGAATTAAACCGAGATTCTTTAGTTTATAGGG
ATGAAATTACTTTTAAAAATGGAAGCTGTAGAGAAGAGAG
AAAAAAGGTGTCGGGGGCTGGGCGTGGAGGCTCAGGCCTG
TAATCCCAGCACTTTGGGAGTCTGAGGCGGGCAGATCACC
TGAGGTCAGGAGTTCGAGACCAGCCTGGCTAACATGGTGA
AACCCCGTTTCTACTAAAAATACAAAAAATTAGCTGGGCA
TGGTGGCACGCACCTGTAATCCCAGCTACTTGGGAGGCTG
AGGCAGGAGAGTTGCTTGAACCCAGGAGGCAGAGGTTGCA
GTGAGCCGAGATCACGCCATTGCGCCTGGCACAACAAGAG
CAAAACTCCAGTTAAAAAAAAAAAAGTGTCAGGGCCTATT
GCCTTGCTGACTGCAAAATAATTTGCTGTCATGAATCCTT
TAAATTGGTCCAGTTATATTCAAATTGCTTTAAGGAAGAA
AAGAAAGATTTGAAATTTACGTAACAGAGGTGTGTTCCTA
AGGGTAAGAGATATACAGCGGTTAGGTGCTGGATAATGGA
GTTGGAGTCCCCATCATTTAGAAAAGATGTTTCTTGATTT
ACAATGTTGGTGGTTTTCAAGTTTTGATCTGTAACCTGGA
GAATGATTTAATTTAATATTTGAGAAAAGCAACAACGTGT
GGATTAATCTTATATTTGTAATGGAATGCCAATTAAGGGA
CCGTTCCGTGCTGGGGAGGAGAATTGCCTTAGCTCAGTTA
ATCTCACAGTTCCAAGGGGCAGCCTCACAGGCAGCGTGGG
ATAACCTAATCATGGAGTCAGCAGGCTTGGAAGTTAGGCA
ATTGAATTAAGTTCCACATCCGCTATTATCAGCTGAGTAA
ACTGCAGCACATTACTCAATTTCTCAGAGCCTCACTTTTT
CCCGTAAAATGTGAATAACAATAATATTGTCTTCATAGGA
CTTTTGTGATGACAATGAGAACATTTAGGAAAAATATTTA
TCATAGCACTTAGAAGTAAGTGTTCAAAAAATGGTAGCTG
CTTGTATGTGGCAGGCACTGTTCTAAGACCTTCACATATG
TTAATTTCTGTAATCCTCATGATACTCCTATAAGTTAGCT
ACTATTATTATCATCCTTATTTTATAGACACAGAAATCAA
AGCCTAGAAAGTTTAAGTAAATTGCCCAAATTCAAAGAGC
TAGCAAGTAGCTGTATCAGTTAGCCATTGCTACATAACAT
CAAACGATTCCAAACCATTCTCATATTACTGATGTGAGAA
CATCAGTGTAATCTTTCTTTCTTTCTCTCTTTCTTTCTTT
CTTTCTTTCTTTCTTTCTTTCTTTCTTTCTTTTCTTTCTT
TTCTTTCTTCTCTCTCTCTCTCTCTTCCTTCCTTCTTTCT
TTTCTTTTCTTTTTTCTTTTCTTTTCTCTCTTTCTTTCTT
CTTTTCGAGACAGGATCTCATTCTGTCACCCAGGTTGGAG
CGCAGTGATCAATTCGACCCTATTGTCTTCTCACTAAGAT
CCAAGAAGGGCTTTTGGTAAGTAAAATGCAATTTTTTCCT
AAGCTTAGAGAAAATCTCTGCAGTCTCAGGGATCTTTCTT
GTCAAAGGAAGAAAAGGTTAAGAACATTGCTTAATTCTAA
CATCTTGAGTGTGGGAAGAAGGAGCTGGAAGGAAGGGGGA
AGCTATCCTTACATTTCACCTTGGCCTTGGTTTCTCTCTG
CAGGTTCCCAGACTGGAATTCACATCCGCTGCTGGGAGGA
GTCTCTTTGTTCTTGGTGATTCTGTCTTCAGAGTCTGGGC
CTCTGAACCCAGCAGCGACTGGGGTCTCCTTGTGGACAGA
CTGATCTCTCCTTCTGCCAGGACAGTTGTCAGACTCCATC
TGTCTCTTGGGGCACCCCCCTCCTCGATACTCCTGGCTCC
CATGGAACAAAACAATTTTGCAGAATGCCAACAATAAGTA
GATGATGTTGTCCCATGACTACAGCAGAACAAGACAAAAA
TAAGGCCACTTCTTGATGAGGACTGAACACTAAGCGAAGA
AAAGATGCCGTACCACCATAAAAGTAACCAACACCCCCTC
TCCTGGGTAACATGAGCCACTGTTGTTTCTTCAGCAGTGA
CAGTGCTAGCTACACTTTGTTCCTTCTGATTCCTAGATGA
TCATAATGAAGGCACCGAAGTGTTTCTGCTTCCTGACACC
ACCCAGTTGAGAACAAATCTCTATTTCCTTAAACCCTTCC
CCAAATCACCTGACCAAAAGCTCAAACCCTATAATAAGTA
TCCTAATTCCCTTTTAGAAGATATCCTGGAGCTGGGTGCA
ATGGCTCACATCTATAATCTCAGTGCTTTGGGAGCACAAA
GCTGGAGGATTGCTTGAAGCCAGGAGTTCAAAATCAGCCT
GGGCAACACAGTGAGAGCCCATCTCTAGAAAAAAATTAAA
AAATTAGCCGGGCGTGGTGGTGCATGCCTTACTCGGGAGG
CTGAGGCAGGAGGTTCACTTGAGCCCAGGAAGTTGAGGTT
GCAGTGAGCTATATGAATGTACCAGCTATATGAATGATCT
GCACAGCAAGATCATGTCACTTTAAAAAAAAAAAAAAAAA
GTAGAAGAAGCTGGGCGCAGTGGTTCACGCCTGTAATCCC
AGCACTTTGGGAGGCTGAAGTGGGCGAATCACGAGGTCAG
GAGTTTGAGACCAGCCTGGCCAACATGATGAAACCCTGTC
TCTACTAAAAATACAAAAAAATTATCTGGGCGTGGTGGCA
GACACCTGTAATCCCAGCTACTCGGGAGGCTGAGGCAGGA
GAATCACTTGAACCCAGGAGGCGGCAGCTGCAGTGAGCCA
AGATTATGCCACTGCACTCCAGTCTGGGTGACAGTGCAAG
ACTCCATCTCAAAAAAAAAAAAAAAAAAAAGGTACTCTGC
AGTTCCTGGGATGAGTTCTCTCTCGCTGTAGTTGGTAATA
CATTTGCCTTGGTTTCACTGCAGGTATCGTTCTGCTCACT
AGACTTTAACATATGTCATTATGACCAGAAGGGTCAGCAT
TCTCCAGGAGTTTTTACCAAATCATCTGTTCAGGACAAAC
TAACATCCACTGTTACCTCTATGCTACCACCCTGGTCTGG
GCCACCATTGACTCTCAGTTGGATTACTGCAATTTCCTTC
TAACGGATTTTCTGACTTCTCCCTTTGCTTTCAATCCCCA
GGTTCTTCTCAGCACAGGACTGATAATGATCCTCTAAAAA
AAAAAAGCAATGGAGATCATGTTACTCTTCTACTCCAATA
CTCCAATGGCTTCCATGTTGTTTAGCGTAGAAGCCAAAAG
CCTCACAATGGGCCCTAAGGTCGCGCATGACCTGAACCTC
TGCTTGTCATCTCCCTTCCCTCACTCTGCTCCAGCCTCAC
TGGCCTCCTTGCTGCTGCTTGTTCCCACCAGGCATGCTCC
CTCCTCAGGACCCGTGTGCTTACTGTTGCCTCTGACTGCT
GTGTTCTTGATGCAGACATCTTCATAAGCTGTTGCTGCAT
CCTTCTCAAGTCTTTGCTCAAATGTTACCTTCTGAACAAG
ATCTTTCCCGACTGCTTTGTTTAAAATCACAATCCCCATC
CTGGCACTTTTAATCCTCCTTATTCTACCTTGTTATTTTC
TGTAGATTTGTTACCTACGATACGCTACATGATTTACTTA
TTTTGTTCATTATCTGGCTTCAGTAAGAATGGGGGCAGGG
GCTGGGCACGGTGGGTCACACCTGTAATCCCAGAACCTTG
GGAGGCTGAGGCGGGTGGATCACTTGAGGTCAGGAGTTCG
AGACCAGCGTGGCCAATATGGTGAAACTCTGTTTCTACTA
AAAATACAAAAATTAGCCAGGTATGGTTGCTCATGCCTAT
AATCCCAGCTACTTGGGAGGCTGGGGCACGAGAATCACTT
GAACCTGGGAGGCAGAGGTTGTGGTGAGCCAAGATCACAC
CATTGCACTCCACCCTGGGTGACAGAGCAAAATTTCGTCT
CAAAAAACTCACACCTGTAATCCTAGCACTTTGGGAGGCT
GAGGCAGGCGGATCATGAGGTCGGGAGTTCGAGACCAGCC
TGACCAACATGGTGAAACCCCATCTCTACTGAAAATTAGC
TGGGCGTGGTGGTGGGCGCCCATAATCCCAGCTACTCAGG
AGGCTGAGGCAGGAGAATTGCTTGAACCCGGGAGGCAGAG
CTTGCAGTGAGCCAAGATTGTGCCACTGCACTCCAGCCTG
GGTGATAGAGTAAGACTCCATCTCAAAAAAAAAAAAAAAA
AAAGAATGGGGACAAGCTGTTTCTCTGTGATGTTCAGTGA
TACAGATCAAATCCTTAGAGCAAGTTGCTTAACCACTTTA
TGCTTCAGTTTTCTCATCTGCAAAATGGGGACAAAAATAG
TACCGACGTCATAAGGATAAGATTAAACAATTTAATACAT
ATATGAAGTATTCAGAACAGTCCCTGGACCATATTAAAGA
GCTATGTAAATGTTTGTCACTATTAACAGAACCATCCACA
TCTTCATCACTCTTACTACCATCATTAGCTCTGGTAGCAA
AGCAGCGTAGGCCAAGATGTAGAGGTAGAAGCATGTGACA
TAATGTGATGGGGAACTGGAGGGTAGCACTGATGATACCC
ATGAGGAGTAGGGACAGGCAGGGACTGTATTACAACCTGA
AATCATGTATGTTGGGTTTTTCAACTGTTTATTATCTATT
TCTCCCTATTAAAATGCAAAGTCCAAGAAGAACTCCATGA
GGAACTGGTGCGGTAAATCACTCTATGCCAGACATACAGA
ATAGTCACTGATAACATAGTCAGTGCTCAGTAAGTTTCTT
TTCTTTTTTTTGAGATGGAGTCTTGCTCTGTCGTCCAGGC
TGGAGTGTAGTAGTGCTATCTTGGCTCACTTCAACTTCCA
CCTCCCGGGTTCAAGCAGTTCTCCTGCCTCAGTCTCCCCA
GTAGCTGGGATTACAGGTGCCTGACACCACGCCTGGCTAC
TTTTTGTATTTTTAGTAGAGACACAGTCTTGAACTCCCGA
ACTCAGGTGATCTGCCTGCCTCAGCCTCCCAAAGTGCTGG
GATTACAGGCGTGAGCCACCGCACCTGTCCAAGAAGTATT
AATTAAATGAATAATGGGTTAAGGATTTTGAACTTTGTCC
TGAAAATGATGGTGAGTCAATGATGCAGGGTGGAATAATG
GATGAGGAGCTAGGAAGCAAGTCATCAGTTTCTTGCTGTA
AATGATGACAAGGACTCGACTGGTCATCCCTTTGCAGATG
AAAGCAAGAGACTTGGTGTTGGGATGAGGATGAGGGATGG
CCTCCAGGTGGGGGTGCCATTTGTAGAGATGGGATAAATG
GGAGGAGGGGCAGATTTAGGAAAAGATGAGTGTTTCCATT
TGACACATATTCGAGATTTGTAGGTCTAAAGCTCAGCAGA
GAGGCTGGGGTTAGAGAGCGAGGCCTGGGAGTCCCTAGTG
TATAAGGGTTGGTAGAGGCCCCAGGCCTGGATGGCGACCC
AGCCGGTCGTCAAGTGACCACCCACTACTCGCTGTTTACA
AGTCTCAGAGCTTTGTCTCCCCAGCAAGGCTGGGTATTCT
TTGGGGATGGAAATACTTTCCACTGCAGCAGTAAGTACAC
AGTACACAGCTCAGTGCTAGGAAGATAGTCAAGAACAGAA
CTTGTAGAGCAGAAAGGAACCTTCAAAACCAAGTTACAGG
AGAGAACTGAGGCCTGACATGGTTAAATCACATGCCTGAG
GTCACTCAGCTAAGCAGCCACAGAGCTGGCTGTAGGATCG
GGTCTCCAGACTGCCAGTCCAGTGCCCTTCTGAGGAGGCC
GCACTACCTCAGAGTTGTGAGTTGAGTGAGCTGAGGCAGG
TGACAGGGCTCGGGCTTTCGGCTTACTTGGCTTCTGTGAG
CCTGAGTTTCATAATCAACAAGATTGTCAGGGGTTAACTG
GGATCATGCTGCAGGTAAAGCATTGTGTCTGGCACACAAC
AGGTGCTCAATATTGTTTACTTTCCATTCCTTTGTTCCAA
GAAGGCCAGAATTTGCAATGACAAAGAAAGGATGAAAGAG
TGATGGACGGAGTTGGCTGCTGCCACCTGAAAGACTGCAA
GACTGAGAGGTGAGTGACATGACCCGGGGCATCACATCCC
TCATCAGCAGACAGAAAGTGGCCATTGCTTTGCTCCAGAA
GGTATACAAGCAGAAGCTTGGCTCCTGCTGCCAGAGTGAG
CCTGTGCCTGCTTTCCCTCCACTACCACATTCCTCACTCC
TTTCTTGGCTCCGCCCTGCTTGCTCAGTGACGCAGAAGGA
GGAAACTGCTCCGGCTGCAAACAGTCTTCCAGGCTTAGTG
GCTGCCAAAGGAATAACAGACGTCTGAGTTGAGCAGGTAA
GGCGGGCAGAAGGAGGAAAGCTAGAAAAGCTCGAGAAGTC
GATCTTGAAGAATTCTTGGGCTTCGGAGACTGGAGAGGCC
AGGTGCTGGAGAACTTGGGAAGTGGGAGGGGAGGTCCCAG
CCCTTGGCTGCCCGGAGGGATCTTCCTCCAGTGCCCTTCC
AGGGTTCTGTCACAGTCCACACATCATTTATCCATGTCCT
CAGTTTCTCAGGCATCTCTGGTCGCACAGAGAAAGTGAAA
CTGAAAGCAGGATTGTCTGTTGCAGTGCTTCCGCCTGGTG
GTCTCTTCTCAACTCCGATGTGCCACTCAGGGCTTCCTGA
TATTTCCTCTCCTTCTCAGCTCCTTTGTTTATACCAGCTC
ACCTCACATCTGATTGTAATGGGGACTGTCTACACAAACA
CTTTGGTTCAAAGATTTCATTGCCTGGTGATTGTGTTTGT
GTTGCAAAATTAATTAAACCTCTAAGAGACTAATCGATTA
ACCTTTGAGGCTTTGAAACCGTCAGAGTGGTGAGATTGCT
GAAAAAGGGTTGCTTCCTGAAATCTATAGCAGATACAGTT
ATTTAAACATTCAGGTAACAGTTTCGGGCTGATGATTGAA
CTGGATCTGTAATTCTCAGATCTGGTTGACAGTTGGATGA
AATTGATAGCTGCCAGTTGCCTATTCATGTAGTAGCTCTA
TGCACATGTGTAGGGAGAATAGAATTCATTAAGCAATTTT
TTTCTTCATAAAGAGATATAATTAGCTCTAACATTCATTG
AGAGGCTAATATTTTATACATTACACACATGACTGTACTT
TACACACATGACTATTTGTTTTTGTCTCCATTTCAGGAAG
CAGAAAATTGAGATTCAACAATCCAAGGTTACAGGAAGTA
ATAGTAAAAAATTACACAGCCACAATCTCAAACTTACATC
TCCCTAAGGTCAGAGTACAAACTCTTTTCACTGCTGCAGA
TACTCCTTGACTTATGATGGGGTTACATACAGATAAACCC
ATCCTAAATTGAGAATATTTTAAGTCAAAAGTGCATTTAA
TACACCTAATCTACTGAACGTCATAGCTTATCCTAGCTTA
CCTTAAATGTGCTCAGAACACTTACATTAGGCTACAGTTG
GGCAAAATCATCTAGCTCAAAGCTTATTTTATAATAAAGT
GTCAAATGTCTCATGTATTTATTGAATGCTATGCTGAAAG
TAAAAAACAGAATGGTTGTATGTGTACTTGAAGTGTGGTT
TCTATTGAATGTTTATGGTTTTTCCACCATTGCAAAGTCA
AAAAAATCACAAGTTGAACTATCATAAGTCAGATATTGTC
TGTACTTTAAATAGGGGCACACGGTTGTACAAAGAGGACA
TGCATAGAGTCAGCAAACACAGTGATCAACCTTCATGGTG
ACGTGAGAAATGCGAAGGGAAAAAAAGCCAAGAAATATAT
TTTTCCTATTGAATGAGGGTTCTTCTTTTTTTATTGATAA
ATGATTGATGTGCATATTTTCAGGGCCTTCTATTTTTTTT
TTTAAGAAGCCACCCATCTCTGGTAAGAATATATTTATAT
GACATTGAAAGCAATTTGTTAATACAGGTTAAAAATCCTA
AATGCAATCATATCTTTTGAATAGTCATTCAATTCTTTGA
AGTCTATCATATGAAATCTATCATAAGATCTATCATAAGA
AAATAAACTAAAATAAGCTGAATTTGCTGCAACATCATTT
AGAATTTTTAAATTTAAAATTTTAAAAAACCCTTTAAAAC
TTATTTTTGAAAACCACTCAGTAACAGAGAAATGAAACAA
CTGTATGATTTCATATTACACAGCCATGAAAAATGTTTTA
CAAGACTTTGCAGTAACACAGGAAATGACTTATAATATGG
CATCAAATGAAAGGAAGTAGGATACAAAGTTACTAACAGG
GTATAATTCCAAATGTCTTAATAAATATATAGAAATATGC
TAAAATATTATCATTGGCTGTTTCTGGGCATTGGGACTAG
AGAAATAATTTTCTTATTTTGAATTTACATATATTTATAA
TATTCTGTAATTTAAAAGTTTTATAAGAAATAAATATATA
TATATTTAGAAAAATGCTAATATAATTAATTTCTCTAATC
CAAGTGTTTTCTCCCTATTGTAAAATTACAAAGCACCTCT
GTTTGTCGCCAGGTGGAATGTCAGAAGACTGAGAACATTG
TTCCTTCCTCACACTGCTGCTCTGTTGCCAGAGAATCCCA
ATTTACACTCAAAGCTTCTTTGATTAAGTGCAAGGAGGTA
AGTTTGCATTTTCTCAAGGAAAAGGCAAAAGTGGTAGCAG
GTGGCATTTACCGTCATGGAGACCAGGGATCATAATGACC
CCCAGGAGGGACCCATGTCCTCCAGCGGTAGAAGGGCTAC
AGTGGAAGACAATCACCTGCTGATTAAAGCTGTTCAAACC
GAAGATGTTGACCGGGTCCAGCAATTGCTGGAAGGTGGGG
CCAACATTAATTTTCAGGAAGAGGAAGGGGGTTGGACACC
TCTGCATAACGCAGTACAAATGAGCAGGGAGGACATTGTG
GAACTTCTGCTTCGTTATGATGCCGACCCTGTTCTGAGGA
AGAAGAATGGGGCCACGCCTTTTATCGTCGCAGCGATTGT
GGGGAACGTGAAGCTGCTGGAACTTTTCCTTTCTAAAGGA
GCAGATGTCAATGAGTGTGATTTTTATGGCTTCACAGCCT
TCATGGAAGCCGCTGTGTATGGTAATGTCAAAGCCCTAAA
ATTCCTTTATGAGAGAGGAGCAAATGTGAATTTGAGGCGA
AAGACAAAGGAGGATCAAGAGCGGCTGAGGAAAGGAGGAG
CCACAGCTCTCATGGATGCTGCCAAAGAAGGACACGTAGA
GGTCTTGAAGATTCTCCTTGACGAGATGGGGGCAGATGTC
AATGCCTGTGACAATATGGGCAGAAATGCCTTGATCCATG
CTCTCCTGAGCTCTCGCAATAGGGATGTGGAGGCTATTAC
GCATCTGCTGCTGGACCATGGGGCTGATGTCAATGTGAGG
GGAGAAAGAGGGAAGACGCCCTTGATCCTGGCAGTGGAGA
AGAAGCACTTTGGTTTGGTGAAGAGGCTTCTGGAGCAAGA
GCACATAGAGATTAATGACACAGACAGTGACGGCAAAACA
GCACTGCTGCTTGCTGTTGAACTCAAACTGAAGGACATCG
CCGACTTGCTGTGCGAGCGTGGAGCCAGTACAGATTGTGG
GGATCTTGTTATGATAGCCAGGCGGAATTATGACCGTTCC
CTTGTGAAGCTTCTTCTCTCTTATGGAGCCAAAGAACATT
TTCACCCTCCTGCCGAAGACTGGAAGCCTCAGAGCTCACA
CTGGGGGGCAGCCCTGAAGGATCTCCACAGAATGTACCGC
CCTATGATTGGCAAACTCAAGTTCTTTATTGACGAAAAAT
ACAAAATTGCTGATACTTCAGAAGGAGGCATCTACCTGGG
GCTCTATGAGAAGCAAGAAGTAGCCGTGAAGACATTCTGT
GAGGGCAGCCCACGTGCACGGCAGGAAGTCTCTTGTCTGC
AAAGCAGCCGAGAGAACAGTCACTTGGTGACATTCTATGG
GAGTGAGAGCCACAGGGGCCATTTGTTTGTGTGTGTCACT
CTCTGTGAGCAGACTCTGGAAGCGTATTTGGAGGTGCACA
GAGGGGAAGATGTGGAAAATGAGGAAGATGAGTTTGCCCG
AAATGTCCTGTCATCTCTATTTAAGGCTGTTCAAGAATTA
CACTTGTCCTGTGCATACACCCACCAGGATCTGCAACCAC
AAAACATCTTAATAGGTGAGTCCCCAGTTCCCAATTCTCT
CTTAGAAATTGTGGGATCTTTGTTTACGAAAGGAAAAGTG
TTTCATTGCAGGGAGGAAAGGCCTAGAGTAAATGTGGATG
ATTCAATTTGAGGATCATTACAATAAATTCATAATTACAG
AATTACAGTGCAGTGTCTCCTGCTACCAGTTATAACTGGG
TTCTGTTAGTCTACATGGAGGTTGTTTGATGCCAACAGAA
TACCAGGCTAGCCTTATATTGCCATTGGCAAAATAAACAG
ATGATGGCCTGTCATGGATCAAAGTAGCTCTAGAAATTTG
AGAATCCTAGAGGTGAGTTCCTTCAGACAAGTTGGCAGTA
ACCATGAAATTTACTGGCAAAATTGAGGTCAAAGTTGAGG
ATGTCAGGACAAGATGTGATGTAGTGAAGACACAGACTCC
AAGGCAGAACAAGTCAGAATCCACTGGTCCAAGCCAAACA
AAGGAAAGAAAAATAGCATTTTCTTTTAAATGTTAAAAGA
AAAGCAGAGCTGACCGGAAAGTCCCAGGAAGCAATATGGT
ACAGGGTAGCAAGCCAGGGCTTCAGCGATGATTAGGGTGA
CTTGAAGCCTCATCTCACCAGTTTGTAGCTTTATAACCTC
AGACAAGTCCCTTGATACTGTGAGCCTCAGTTTCTTCACT
TGAGACTGATAATGCCTCCTTCATCAGTTTGTTACGAGGT
CTAAGTGCGATGCTGAAGTAGTAAGTCATTTGGTACATCA
CAGGTGCTCAGGAAAGGCTGTTCTTGCCTAAAGGTCTAAG
CAGAGTACATACCTTATCCATAGACATGCACTGAGATTTA
AGCTCAGTGTAAAGGAACAGCTCCTTTACAGATCTGTGCT
TTTGGCCCCTGGAACTGCATGAACGAGGAGCTGGTTAAAT
TTATCCTCATCCCATTCATGCCCTTTGTAGGGACGTGGAT
GCAGCTGGAAACCATCATTCTCAGCAAACTATCACAAGAA
CAGAAAACCAAATACTGCATGTTCTCATTCATAGGTGGGA
ATTGAACAATGAGAACACTTGGACACAGGAAGGGGAATAT
CACACACCGGGGCCTGTAGTGGGGTGGGGAGGGGAGGACA
GCATTAGGAGATATACCTAATGTGAATGACGAGTTAATGG
GTGCAGCACACCAACATGGCACATGTATACATATGTAACA
AACCTGCATGTTGTGCACCTGTACCCTAGAACATAAAGTA
TAATAAAAAAAAAAAATTTTGTCCTCGTCCCTTCCTACCC
CCTGGCCTGGAAAAAATAAAATGTAAGTGCTGCTCTTGGC
AGGTACCTAATAGATCAAATGAAACAGTGCACATGGCAGT
GTTTTGAGGGGTGAATGGCAATACAGATATAAGGTTTATT
ATTGCCTTCCACGGAGATGATGATTTTTACAGCATGTTAC
ATATTTATGTAAATCAATTGACTCTCACTTTATGGAGAAT
GAGTATTTTCAATGTGCCTCTGCACACTTTTCCTTAGATT
CTAAGAATGCTGTTCACCTGGCAGATTTTGATAAGAGCAT
CAAATGGACTGGAGATCCACAGGAAGTCAAGAGAGATCTA
GAGGTAAATTCTACAATCCAGTTTACCTTTCTTCTTTCTG
TCTCCTTATTCTTTCATGTAGTAGTCAGGGTTCTCCAGAG
GGACAGAACTAGTAGGACATGTGTATATATGAAAGGGAGT
TTATTAAGGAGAATTGACTCACACGGTCACAACATAAAGT
CCCACAATAGGCCATCTGCAAGTTGAGGAACAAGGAAGCC
AGTGGTGGATCAGTCTGAGTACCAAAACCTCAAAAGTAGG
GAAGCTGACAGTGCAGCCTTCAGTCTGTGGCCAAAGGCCT
GAGAGCCCCTGGCAAACCACTGGTGTAAGTCCAAAAGTCC
ATAAGCTGAAGAACTTGGATACTGATGTTTGAGGGCAGGA
AGCATCCAGCACAGGAGAAAGAGGAAGGCCAGAAGTCTTA
GCAAGTCATCTGCTCTTTCATTTTCTGCCTGCTTTATTTT
AGCCATGCTGGCAGCTGATTAGATGGTGCCCACCCAGACT
GAAGGTGGGTCTGCCTCTCCCAGTCCACTGACTCAAATGT
TACTCTCTTTTGGCAACACCCTCACAGACACACCCAGGGA
TAATACTTTGCATCCTTCAACTCAATCAAGTTGACACTCA
ATATTAACCATCACCGTTCACTACCTTATTTCTTATGGGC
AATTGGAGGGCTTTCTATTTTAACCAGGAAAAAAAGAATG
TTCAAGGCTTTCCCCATCTTGCTCACTGTCCTGACTCCCC
TGCAGGCCACGGCATTTCCTTGGGCTTCTCCTTCAGCAGA
GCTTTCAGGATGACAAGGGGAACGTGCAACAGCTTGGGTC
GGTGCAGAGTTGGCTGTCGCTGTGTCCCCTTACTGTATCT
CTTTGAATCTCTCTTCCTCCATTAGCTTAATAAGTAAATA
AACTGAGCATGCCACATCTTCTCTCCAGGAGAGAATTTCA
AATATCTTCAATATTCATTGAGGAGTTATTTTTCTACCTA
AGAACAAAGTAAGTGAGGTTTCTTTCACCACAAATTCAAA
CTCGTGGGCTACGCTCTGAAGAAGGCCGGATACTAAGGTT
CTCTGAAAACTCCTGGGAGGAGTGAGGTCAATTCCCAGCT
TGAAAGAACCTAAGCTTGGCCAAAAAGATGACGACTCTGA
AATAGCTGTTGCTCCTGAGAGGGCATGGAGATTGGCCACT
ATAGGCCAAAGTCCCCAGGCTGATTCTGACCCTGTCAGGG
TAGGTCTTTCCTGGAGAGTTTTGCAGGGTGCTGCACTTTC
AACCCAATGGACAAGACTCTCCATCCATATGTCTGGCCTC
CTGGTTTGGTGGCACCAGATTTCGGCTCCTTCCTTGACTG
GTGGCTAGTGCAAAGAGTTCCTTCGGCGACCTTCTTCTTG
GCCTTTCCTCCTGGCCATGGCCTAATGCCCAGAGTCATCA
CTGCACCTCTCCTGGCCTGGACTGACTTTTTTATTTGCTG
CGTGATATAGCCTCAGACCCAAAGTCCCAGTTCCCAGCCA
GGCTCCCAGTTCTCCCTTTGTTTAAAGCATTCTCCCTTTC
CTTAATTTATCTATATTCTATCCATACATTTGAGGCCCAG
CTCAAATCTCTCTTCCTCCAAGCAGTCTGCCCTAACAACT
GTGACTCATATGTATCTTTTGCTCTTCATAAAACTAAGTG
GTGTGGGCCATATACTGCCTTGAAGAGGTCTCTATGCACA
AATCTGTGTCTTCCCTCCCTAACAAGCCTACAAATTTCTT
GAGATTCCTCCTATCATCTTGTTTGCTAATAGCCTGCACC
ACTCCTTCCAGGGTTACCCTAATAATTAGTAAGCACCTTT
GGCTTGATTTACGGCTTTTGTGCAGGACCTTGGACGGCTG
GTCCTCTATGTGGTAAAGAAGGGAAGCATCTCATTTGAGG
AGCTGAAGGCTCAAAGTAATGAAGAGGTAGTTCGACTTTC
TCCAGATGAGGAAACTAAGGACCTCATTCATCGTCTCTTC
CACCCTGGGGAACATGTGAGGGACTGTCTGGGTGACTTGT
TAGGTCATCCCTTCTTTTGGACTTGGGAGAGGTAAGTAAA
ACTTTGAGCAGATGCTACAGGCTTCCAGGATGGAGAGGGT
GAGGTGGTGCAGACAGAAGTCTGGGCTGCACATCAGGAGA
CCCAGGCTTTTTTCTCAGCTTGGGATTTACTGGCTGTGTG
TCCTTGGAGAGATGACTTAACCTCTCTAGAATCTGCTTTT
CATTTCTGAAGAATAAGGAGGGAAAAAAAGAGATGCTTGC
CTCTCCCATCATGCAGAATTTTTGAAGACATGGTTGTATT
ACTTTTATTAAAAATCAAAATGTGGCCAGGCGCGGTGGCT
CATGCCTGTAATCCCAGCACTTTGGGAGGCCGAGGTGGGC
AGATCACAAGGTCAGGAGTTCCAGACCAGCCTGGTCAGCA
TGGTGAAACCCCATCTCTACTAAAAATACAAAAATTAGCC
GGGCGTGGTGGCAGGCGCCTGTAATGCCAGCTACTTGGGA
GGCTGAGGCAGGAGAATCGCTTGAACCCGGGAGGTGGAGG
TTGCTGTGAGCCAAGATTGTGCCACTACATTCCAGCCTGG
GGGACAGAGCAAGACTCCATCTCAAAAAAAAAAAAAAAAA
AAAAAAAACACAAAAACACCAAAATCTAACAGTTTCCTTT
TTCTAGAAAAGGAAAGGGAGGGATGGGGTGATCATGATCA
TTTAGATCATTTAGTCATCTTCAGCCGCTATAGGACGCTT
CGGAATGTGGGAAATGAATCCGACATCAAAACACGAAAAC
ATAAAAGTGAGATCCTCAAACTACTGCAACCTGGGCCTTC
TGAACATTCTGTAAGTTTTGACAAGTGGACGACTAAGGTA
TGAATAATTCCTACAGTGCAGGGGTTATTCCAGCAATAAG
AATTTGTGTAATGTTTTATGTTAGTTTTTCTATCTTATTT
TATGCCAGTGGCCAACCAGAGCCTGAAAGAGGTGATTTCC
TCTCCTGTCCTCCCCATTCCTATTCCCTTAGGCTCCCCAC
TGGGGTGTCTACTTCCAGAGAGAGAAGCTGGCCCTCTCTC
TCTCGCATTCAGACCCATGCCCCTCTGATAGACTGTTATT
CAGGCTCCCCCTGGATAGCCTTATCCCAGCCCACGAGCCT
TTCCCTCACACTTGGCTGATAATCCTGTTACCATTATGGC
AAGAGCAGCTGACTAAATAGAACTTAATCCAAGGGAAGTG
CTTCACCATGAGGCGTTTCAGTCCGGGTACAGCCTGGTTG
CCTCCACTGCCTGTGAACAGCCCAGCTCTCAGGATCCACA
CACAGACCTACATTCTGCCTGAGGAAATAGACTATGAAGA
AAAGATGATCTTTCAAATTGCTCTCTTTAAGAAAAGTTCC
ATGTAACTTGCATTAAGTATAGTGGAACTCTACAAAATTA
TTCACCATCTCAATCTAGTCAGTACTGTCAGAACTTTCAT
TATTAATTAACAAACATCTATATAATACCAATTATGTGCT
AGACCCATGCAAGGCCCTGAGCATACAAAGCAGAATACAG
TGTGTCCCTGTGGGGCTGAGAAGCCCGTGGAAATGATGCT
GTGGGATGTGTGCTGGGCATCCCAGGGACATGTGCAAAGC
ACTATGGGAGAACCCATAATCTTCAGGCCTTGGAAACCAA
CAGCTTCCTATCCTAGGCCTGACCTGGGATACTGCTTCTC
CTGATTCTTGTTTTGCTTTCCTTCGCTCACTGGTCTCTAG
ACTGCACATCACACTCATAATTACTGGCTTATGGTCCATT
TTCCTTGCTAGCCTATAAGGTCCATGAAGGCAGAGACTAC
CCATTGTCTTGTGAGTTATTGTATCCCTGGCATGGAGTAA
ATGTGCCATAACTCTACTAAACGAATGTCTATCAAACTTT
GGCTAAAACTTTAACTTGTAGAAACAAAGGAATTTGAAAG
CAGCTGTGATAATGATAGCTAATGATTACACAGTGCTTGA
TTATGTAGCAGCCATAGTTCTTGGGACTTTACATGAGTTA
CCACATTTAATCCTTATCACAACTGCTGAGACAATCATCT
ATATTTTGCAGATGAGCAAGTTGAGGCACAGACAAATAAT
TTTTCCAACTACACAGAACCAGTAAGGGGTGCACCAGGAT
TTGAAGCTGGGAAGGATGGCTGCAGAGGCCATGTGCTTAA
GCCACACTACTACACAAAGCTATGATGGTGTCAAGTCTAC
CAACTCATTTATTCACTGAGGAAACTGAGGCTCAGAGACC
ACACTCAAATTACTCATGCCTGGACAGTCAGAGATTGGCA
GAGCTGGAAAGAGGAACTTGTTCTTTTATTCCCAATGTAT
TGGTTCTTTTCCCGAAATTCCATGAGCTTATATTGAATTT
TGATAGACTTCAAGTTTTAACTTCAAGTTTGACCTTTTAA
TCCCCATTTTACACTTTGTTTTCCTGCTGACTTGCCCCTT
TTCATGGTCACACAATTAATTTTGTTAGCATAGGTCTGGA
GCCCAAGTTTTCCAGCTTGTATGACTGTATTGGTTCTTGA
CTTGCCCCATCCTGCCACACATACATGCTTGACATTTCTC
ATGGGTGTTCTGCACAGAGTGCACCTGGCCAGTCTCAGCA
GCATCCTCACTAGCATTGCTCTTTCATCAGTTACTCTTCC
TAAGTGACCCACTGGATTCTTGACTGTTGCATTTTGATCT
TGTAGCCCAAACTCTTTCTAAATATGAGAGCCATCTATGG
CTCTGTATCTATGAGGGTGACAAGCACAGAGAAAGAGGAT
GACATTACTATGATATGAAAGGAGTTGCCCTGGGATACCT
GCAGGCAAGAAGAAACAAGTAACCTTGTTTAAAATATAAA
TTTTAGAGGGTACTAGTACAGTTTTGTTACATGGATATAT
TGTGTAGTGGTACAATTGGGCTTTTAGTTTAACCATTACC
TGAATAATGTACATTGTACCCATTAAGTAATTTCTCATCC
CTCTCCCTCCTCCAACCCTCCCACTTTTCCAAGTCTCCAA
TTCTATTATTCCACTCTGTACATCCATGTGTACACATTAT
TGAGCTCCCACTTATAAGTGAGAACATGTGATACTTGACT
TTCTGTTTGTGAGTCATTTCACTTATGATAATGGCCTCTA
GTTCCATCCATGTGGCTACGAAAGACATGATTTCATTCTT
CTTTTTTATGACTGAAATATATATATGTATATATATATGT
ATGTAAACATTTTCTTTAATCATCTGTTGATGGACACTGA
GGTGGATTCCATATCTTTGCTATTATGAATAGTGCTGTAA
TAAACATATGAGTGCAGGTATCTTTTTGATACAAGGTTTC
TTGGGCTGAGTACAATGGCTCACGCCTGTAATCCCAGCAC
TTTGGGAGGCCGAGGTGGGTGGATCACTTGAGGTCAGGAG
TTTGAGACCAGCCTGGCCAAAATGCTGAAACCCTGTCTCT
ACTAAAAATGCAAAACTTAGCCAAGCATTGTGGCACACGT
CTGTAATCCCAGCTACTTGGGAGGCTGAGGCATGAGAATT
GCTTCAGCCTATGAAGCAGAGGTTGCAGTGAGCTGAGATG
GTGCCACTGCACACCAGAGCATTTTTTCATATGCTTTTTG
GCCATTTGTATGTCTTCTTTTGAGAAACGTCTATTCATGT
CATTTGCCCACCTTTTAATGAGGTTATTATCTTTTATTGT
TAAGTTGTTTGAATTCCTTGTAAATTCTGGATATCAGTCC
TCTGTTGGATGCATAGTTTGCAAATTTTTTTTTCCCATGC
TGCAGGTTGTTTGTTTGCTGTTTATTTCTTTTGCTGTGCA
GAAGTTTTTAGTTTAATTAAACCCCATCTCTCTTTATTTT
CGTTGTTTGTGCTTTTGAGGTCTTAGTCATGAATTCTTTG
CCTAGACCAATGTCCAGAAGAGTTTTTCCTAGGTTTTCTT
TTAGTATTTTTATAGTTTCAGATCCTACATTTAAGTCTTT
AATCCATCTTGAGTTGATTTTTGTATACAGTGTGAGAGAG
AGGTCTAGTTTTAATCTTCTACATACGGCAATCTAATTGT
CCCAGCACCACTTACTGAATAGTGTATCCTTTTCCCAGTG
TGTGTTTTTGCTGACTTTGTCAAAGATCAGTTGGTTGTGG
ATACGTGGCTTTATTTGTGGGTTCTCTGTTCTGTTCCATT
GATCTATGTGTCTATTTTTATACCAGTACTGTGCTGTTTT
GGTTATCTTAGCCTTGAGGAATAATTGGAAGTGTATCATA
ATGTGATGCCTCCAACTTGGTTCTTTTTCCTTAAGATGCC
TGTGGCTGTTGGGGCTCTTTTTTGGTTTCATGTGAATTTT
AGGATTGTTTTTTCTAATTCTGTGAAAAATGATGTTGGTA
TTTTGATAGCGATTGCGTTGAATGTGTAGATTGCTTTGGG
CAGGGTGATCACTTTAACAATATTAATTATTCCTTTTGGA
AATATACCTAGAAAAACAAAAACAAACAAACAAAAAAGAC
CATTCACTTTGGCCATGGTTGCAGGCCTGGTTTCAGTCTG
AACAGCCCTTTTAAAGAAAGAAATGTAATCAAGTACGAAT
TTGAAAGGGTGGCCACAGGATAAAAATATTGTATAGTATA
ATAGCAAATTTCCTAGTATAGTAGTCAAAGATTTTTAACC
ATATTTTAATATATTTAATTTCTTATGAAAACAATTTACT
TGGAAAATACAGACACACATTTGAACATACTTATAATCTC
ACGTGCAGACACAATTATATATATAGTTTTAATTTTTAAA
AATTTTTAATTTTTTTGCTAAGCGCAGTGTCTCATGCCTG
TAATGACCAGCATTTTGGGAGGCTAAGGTGGGCGAATCAC
GAGGTCAGGAGTTTGAGACCAGCCTGGCCAACATGGTGAA
ACCCTGTCTCTACTAAAAATACAAAAAAAAAAATTAGCTG
GGCATAGTGGCAGGTGCCTGTAATCCCAGCTACTCAGGAG
GCTGAGGCAGGAGAATTGCTTGAACCTGAGAGGCGGAGGT
TGCAGTGAGCTGAGATCACACCACTGCACTCCAGCCCTGG
CGACAGAGTGAGACTCCATCTCACAAAAAAAAAAAAAAAA
GTATTATTTTGAGATGGAGTCTCGCTCTGTTGCCAAGGCT
GGAGTGCAGTGGCGCGATCTCAGCTCACTGCAAACTCCAC
CTCCCAGGTTTAAGAGACTCTCCTACCTTCGTCTCCCAAG
TAGCTGGGATTACAGGCGGTGCCACCACGCCCGGCTAATT
TTTGTGTTTTTAGTAGAAACAAGGTTTCACTATGTTGGCC
AGGCTGGTCTCAAACTCCTGACCTCAGGTGATCTGCCCAT
TAAGACCTCTCAGAGTGCTGGGACTACAGATGTGAGCCAC
CGCGCCCGGCCCAGACACAATTATAGTTAGCATTTTGGTA
TACAGCATTTACTTCCCTTTTTAAATTATTTTGCTTTATT
AATTAGTTGGTAATTATAGAATATATGAATATATTCAAAT
TTATATTTTGCCTTTTGGTATGAATATTCCATCATGATTT
ATTTTGTGTTGCTACCACATTTTTGTGTTATTTTTTGTTT
TTTTTTAGATTAATGCAGATGTTATGAAAAAAATGAATGA
GTTTTATAAAAAAAGTGGCAATTTCTACCAGAACACTGTG
GGTGATCTGCTAAAGTTCATCCGGAATTTGGGAGAACACA
TTGATGAAGAAAAGCATAAAAAGTAAGTATTGCTTTCATT
CCTACAAATTATATGTGAAATGAGAACAATTTAAAAAATC
CAATTCTAAGTTTATATCTATGATGAAAAAAAGAAAATTT
ATTTTGATGAAAGAAAAGTAATTCCTTCCCTCTGTGTGTA
AAAGGGCTATCACTGTGGCCTTACAATTAATGAGGGACAT
GTCCAGCAGGCTTTCATCTTCTTTGTTATTTTTTTGTTGG
ATAAATGGTAAAACAAATTGAACAGGAGCTAGTGACTCCC
TTCTGTGAAGTAACACAGGAGACTGGACGGCTAGATAAAG
TGAATGTAGAGTTACATACGTCTAAAAATAGCCCACATTA
GTTCGATCAACTTTTGCTGACAAAAATATTAGCTACAAAC
TCACAAAAAAGTCTTACAGTTCAGGGCTCTTCTAGAGTTT
GGAATTATAGGTAGAGGATTGTGGCATTGCACTATTTCCA
TTTTATGAATGAACAATCTAAAGTGCAGAAAGATTGTGGC
CAAAGGTTGCACAATTAGTTGAAGAGTCAGGGGAGGAGTC
TTGCTCTGTCAGATTCCAAAGTCCTTATTCATTCTGCAAT
AGAAATCAAGTGAGCAAAGAGATCTTCAGGGCCATATGCT
GTGAAGTGGGGAAGAATAATTTGGGGCAAGCATGCTGAAC
CATTTGTGTTTTATTTCAGGATGAAATTAAAAATTGGAGA
CCCTTCCCGGTATTTTCAGAAGACATTTCCAGATCTGGTG
ATCTATGTCTATACAAAACTACAGAACACAGAATATAGAA
AGCATTTCCCCCAAACCCACAGTTCAAACAAGCCTCAGTG
TGATGGAGCTGGTGGGGCCAGTAGGTTGGCCAGCCCTGGG
TGCTGATGGACTGATTTGTTGGAGTTCAGGGAACTACTTA
TTAGCTGTAGAGTCCTTGGCAAGTCACAACGTTCTGGGCC
TTTTAACTCACCAGGTTGCTTATGAGGGATGAGTTGTATA
GCTGATATGTCAGTCCCTGGCATTGTGTATTTCATATGTC
TATAACAAAAGCAGTATATGCCCAGACTACACTAGTCCAT
AAGCCTTACCCACTAACTGGGACGACACTCTGCTAAGATT
CCTTTTGTCAATTGCACCAAAAGAATGAGTGCCTTGACCC
CTAATGCTGCATATGTTACAATTCTCTCATTTAATTTTCC
CAATGATCTTGCAACACAGGGATTATCATCCATCCCCATT
TAAGAACTGAGGAACCTGAGACTCAGAGAGTGTGAGCTAC
TGGCCCAAGCTTATTCAATTTATACCTAGCACTTTATAAA
TGGACGTGGTGTTATTGGTACCTCTCATTTGGGCACCTTA
AAACTTAACTATCCTTCCAAGGCTCTTCCAGATGAGTCCC
AAAACATATATAGGGGCTCCAGGAAGCTCATTCACTCATT
CATTCATTCAGTATTTATTGAGCATCTAGTATAAGTCTGG
GCACTGGGTGCATGAATTCCACTCCTTCCAGAACCAACTG
CATTGGTTTTCCATGACCTTAGGCAGTAGTTCTCAACTAG
GGGCAATTTTGCACTGCAGAGAGCATTTAGCAGTGTCTGA
AGAAGTTTTTGGTGTCACAGCTTTGTGGGGCACATGCTAT
GGCATTTAGTGAGTCAAGACCAGGGATGCTGCCAAACCTA
CCTTGCACAGGACAGCCCCTGCAACAAAGAATTATCCAGA
CCAAATATCAATGGTGCTGAGGTTGAGAAAGCCTGCCTTA
AGGGGTTGGGATGCTTTTGAACTATCTTAGGGCCCAGGAC
TGTGGAGTGTGTGGACCACCCCGCAGAGGAGGGACTCAGA
TTTGTTTACTCTTGCTGAATGTGTAGCGATGGAGTTCCTT
CTGGTGTCAACCCCTCAGGAGGCTCCCAGGCCTCCCTCAC
TTCCCATACCCAGTCTAGGAGCTCTTTCTGGCTCCCAAGC
ACCCAGAGCTTTCCTCCACCTTTTAGTTTTGGTTCCTCCA
CTGGAATGTAGGCTCCTTACGGGTGATGGCTATCTTTTCT
TGACTTTGTATCTTCATTGCCAAGCAAAAAGTCTGCCAAG
TGGGAATGTTCAATAAATATGCATTGAATAATGAATGAAC
CATCTTCGTACATGAATAATACTACTGCCTTACATTTTCT
GGTGCTTTATAATGTATACATTACATCTGCATATTTTATT
TTATTTAATTTTCAAAACAATCCTTTAAGGTCAACATTGT
TATCCTTATTTTGCTAATGAGGAAACTAAGGTTAGAAACA
TTTTGATTTCCTCTAGGACATATAGCTAGGAAGTGTTACT
GTCTTGAGTTGAACAAATTTTCTGGTGCTAAGTCTGATGT
TCTTTCCATGAATCACTGTGGTGGTTTAGATGGAGCTTTG
TAATGGGAATAAAACAGTACCTTAGGTTCTTTCTGAAAAG
GAGGTATCTAGCCATGGATAAATAGATATCACCAAATGAA
ATTAAATGTTGGTTAGGAACAGATTTAAGGCTTAAAAAAT
ATTTTATGAGCAGCAAGATTGCTTTAACTTTTAAAATGAA
GCTTTGGTTGTCTGATTTGTAATGAGCACCTGGATATGTC
AATCAACATGCCCATTTGTGAAGCTTACTCAATAAAACTT
TAAATCATCTTATTTAGTCTGATTTTCTTTAAGTGACATT
TCCACTTTAGGGAGTGGGTGATATCTACAATAGGAAATAT
TCACTAAGTAATTCCTGGGTAAGTTTTAAGAAAGGACATC
CTGCTGTCTGAAAATGGAAAAAGGAGCTATTTTTGACTCT
CTAGTAATTCTGGAACAATGTGGGCCTAGCACGTAGCGAG
AGAAAGGAGGAAATGATCATTTTTCCCTCTGCTTGAGTTC
TCTGAGAGTTTCTGTTGACACTCTGCAAACAGTTCTCATT
CAGTTGTCATCACCACAAACGTTTCATTGAGCATGTAGTT
CATATCAGGTCCTGTGTTAGGCAGGCTGATTCTGCACTCT
TGCTTGGGGGTAAAAGCTCTATCCCCATATGTTTTACTCA
GCAGTTGGTGGCATTTACGTGTCTCTCCAATAGGCCTGAG
AGGGCAGAGGTCATATCCCAGTTCCTCACATGGTGCCTGG
TATAAGTATGTAGTGTGTTTAAGTTATAAGATACTCCTTG
AATTCACAGGTTGAGAAGAACGTTTAACATTTGATTTTTG
GTGGGTCTTTACTGGAGCTGCAGCCTGGGAGAGAGGTAAG
TCTTGGAGCTGAGCCCTGGGTCAGCTCTTCCATTCTGTAC
TCCATCAGCTTTAGGACTCAGTGGGCTTTCAAGATGATTT
GGGTAAAGAACAGCACAACCTTCCTCTGGAGGAGACCCTG
GGAAATTCAGCTTTCCTTTTTCCTTTCTGTGGAGATTTTC
TCTCAGGCTTGCCTAAGTGCCTAGTACAGTGCCTGGCATA
CACTATGCACCCAGTTTTACTTGTTGCTGTTCTTAATTAC
TGCTATAGACTGAATTGTGTCCCTCCCAAGTTCATACATT
GAAGCCCTAACCCCCCCAGTGTGTTAGTATTTTAAGATGG
GGTCTTTGGAAGGTAATTAGTGTTAGATGAGGTCATGAGG
ATAGGGCCCTCATGTTGGGATTAATGACCTCATAAGAAGA
GAGAAAGAGCTCTCCTTTCTCACTGCCTTATGAGCACACA
CAGAGAAACTGTCCATCTGCAAGCCTCAGTGAGAGTCTTC
ACCAGGACCCCGATGGACAAAAGTGACTAAGACAATCACC
TGGCACATAATAGGCTTGCAGCAAATGTTTATGCTCTGCC
AGTCTCCTCCTATCACATGAACAGAAATATATATATATAT
ATATATATATATATAAAAGGTATGTTTTTTCATCACCTCC
ACGGTGTTTTTCATTGTGTAATATTTTCATTGCTTTATGG
CCTATTTGCTTAGACTAAGACCAAAAGATGAGGCCAGGTG
TGGTGGCTTACATCTGTAATCCCTGCATTTTGGAGGCTGA
AGCAGGCAGGTTACTTGAGATCAGGAGTTCAACACCAGCC
TGGGCAACAAGGTGAAACCCTGTCTCTACTAAAAATGCAG
AAAAAAAAAATTAGCCAGACTTGGTGGCATGTGCCTGTGG
TCCCAGCTACTCGGGAGGCTGAGATGGGAGGATAGCTTGA
GCCTGGGAGGCAGAGGTTGCAGTGCACAGAGAACAGGCCA
CTGCACTCCAGCCTGGGCAACAGAGCCAGACTCTGTCTCA
AAAACAAACAAACAAAAGACGCTGCTGAGACCAGCTCGGT
CAGGGAAACCCTAAACCAGCATTGCTAGAGGAATTAAAGA
CACACACAGAAATAAAGAGGTGTGGAGTGGGAAATCAGGG
GTCTCACAGCCTGCAGAGCTGAGAGCCCCAGAGATTTACC
CATGTATTTATTAACAGCAAGTCAGTGATAAGCATTGTTT
CTATAGATTATAGATTAACTAAAAGTATTACTTATGGGAA
ATAAAGGGATGGGCCAAAATAAAGGGAAGGGTTGGGCTAG
TTATCTGCAGCAGGAGCATGTCCTTAAGGCACAGATCGCT
CATGCTATTGTTTGTGATTTAAGAATGCCTTTAAGCGGTT
TTCCACCCTGGGTGGGCCAGGTGTTCCTTGCCATCATTCC
GGTAAACCCACAACCTTCCAGCGTGTGTGTCATGGCCATC
ACAAACATGTCACAGTGCTGCAGAGATTTTGTTTATGGCC
AGTTTTGGGGCCAGTTTATGGCCAGATTTTGGGGGGCCTG
TTCCCAACAAGACCCAAAGATGGTACTAACAACAGGAGAG
AAGTGGGTGGGGAAAAAGCAAAGGAATTGGATTTTTGGAG
GCTCTAGAACACCATCAACAGGATTCTATGTTGATAATAT
TTATATTTAATATTATTTATTAATAATATTATTAAAAATA
ATAACATTACTATATTAGCCATTAATATTGGCCTATACAA
ATTTAACACAGGAATTGTCAGGCCTCTGAGCCCAAGCTAA
GCCATCATATCTCCTGTGACCTGCACGTATACATCCAGAT
GGCCTGAAGCAACTGAAGATCCACAAAAGTGAAAATAGCC
TTAGCTGATGACATTCCACCATTGTGATTTGTTTCTTCCC
CACCCTTAAGAACGTTCTTTGTAATCTCCCCCACCCTTAA
AAAGATTCTTTGTAATTCTCCCCACCCTTGAGAATGTACT
TTGTGAGATCCACCCCCTGCCCGCAAAACATTGCTGCTAA
CTCCACCACCTATCCCCAAACCTATAAGAACTAATGATAA
TCCCACCACCCTTGTTGACTCTCTTTTCAGACTCAGCCTG
CCTGCACCCAGGTGAAATAAACAGCCTTGTTGCTCACACA
AAGCCTGTTTGGTGGTCTCTTCACATGGACGCGTGAGACA
GGAATCTTGAAATGATTTGATGTCCACAGCAGAAGTGAAC
CCAAAGCAATGAGAAACATAAACACAGAGAATTTCATTCT
TTCTGCTCACTGAAAATTCTCTCTTCTTGAGAATCAAGTC
TTTTAAAAAGTACATTTTGTGAAACTGAAATATTCAGCGA
GGATTTTGTTTAACTCTTTTAACAGGGACCAAATGACTGT
GACTCAGACAAAGTAGAAGATCATGTGTTTTTCATGTTAA
AGCCTCAGCTGTTCAGCAGACCAGGAAGTAGGAAGTTATG
CTCCATTAGTCAGTGAACAAATAAGACCATAATCCCTGTC
CTCATGAGGTGGGAGCAGGGTGGGGTGGGGAAGAAAACCA
ACATCCATAAAGACAGAGAATACTAGAGGGTAATAGTAAG
CAGGAAGAAAGTTAAGCAAGGTAAGAGTTGGTAGTTAGGA
AGACTAGACGAAATTTAAAGACGGGGGTCAGGTGGGCCGC
ATCAAGAGGGAGCCTACCAAATGAAACTACGAGGAAGCAA
AAGAGCAACTGGTGGAGGTATTTGAGGGAAAGCAAACAGA
GGGGATGGATAGTCAGTTCAGAGGCCCTGGGGCCTGTTCT
TACCTGAGTTGTTTGAGGAGCACAAAAGCGTGGTTGCCAT
ACAGAGTAGGCAAAGACCAGCAAGAAGGGAAGACAGAGGG
GTCAGGGAACCAGAGAGGGAGGGCCCCAAAGCACATGGAA
GTGTTTGGGTTTTTACTGAGAGGGGAAGCCCTCGGTGGAC
TGTGGGCAGAGGAGTGGCATGATGTAACTTAACACTTAAT
CACTCTGGGTCCTCTGTGAACAGAAAGCAGAGGGCAAGAG
TAAAAACAGGGAGATCAGTTAGGAGACTATTAAATAGTTC
GTGCAAAGACTTTAGTAGCCAACACTGAGTGACGGTGGAC
TTCAAGTGGGCAGGCAGACTGGAGATGCATTTTGAAGGTA
GAGCCAACAGGATTTGCTGACAGAGTGAGATATGGTGTGA
GAGAGATGAGTCCAGGACAGTTGTCAGCCTTTTGGCCTGA
GTGACTGGAAGAGTAGGGCTGCTATTAAAGGAGGTGGAAA
GGCTTCCAGAGGAGCAGGATTAGAGGGAAGACCAAGAGTT
TCATTTGGGACATGCCAAAAGTGATATTCCTAATAGAGTG
TCATACAGGGTTAGATGTGTGGATCAGGAGTTCAGGGAGA
TTGGCTGGGGAGAAATTTGTGAGTCATCTAATGATAGTAT
TAAAGGCCTTGCAATGAGAAATGATTATTGAGAGAATGAG
TGTGGGAAGAAAATAGCAGGGAGAAAGAGGAAGAGAGGTC
AAATAGTTACTTCCATCACTTCTGCCTACATTCCTTTGGG
CGGAACTCAGCTACATGTCTTTACCCAGCTGCAAGGGAGG
TTGGGGAATGAAGTTTCTACTTGGGTAACCAGGGGTGCAG
CTAAAATGTAGCAGGTTCTATTACTAAAAATAAGAAGAGG
AGAAGGGAAATAAGAAGAGGAGAAGGGAAATAAGAAGAGG
AACAGTTAGCAATGGCTTCCAACTTGGTGTTTTTATGATG
CATCCAATGAAAAAAGGGAACAGAAGGCAGAGACAAAAGT
GACAAGAATAGGAAGAACAAGAAGATGGGACTGGGCAGAG
AAAGTGGAGGAAAAGGAGGGAGGCGGGAAATATGAAGGCA
GGAATGCAGAGGAGTCTGAGTATATGAGGAAAAGAGAAGA
GGTGAAGTAGGATAGAAAGAGGAGGAAAAGGTTAGGGAGA
GGTAGAGGAGGGAGAAAAAGGGGTTGGAGAAGTGTGACGA
AAAAATAAGACAAGAGATTAAAGTGGAAGCAAAGACAAGG
GGTAGCAAATACATCTAAAAAGGGGGCAACATAGTGAAAC
CCCACCTAAAAAAAATAGCTGTGGTGCTGCGAGCCTGAGG
CTACAGTGAGCCATGATCATGCCACTGAACTCTGGCCTGG
GCAGCAAAATGAGACCAGGTCTCAACAAACAAACAAACAA
ACAAATAAAAATTGAAAGGAGAGATTTGCCTTACAGGTGT
CTGCCAGTTACCCACGTCTGAGTGGAAATTGAGGCTTATG
TTTTACCAATTTTTTTTTTCTTTTTTTGAGATGGAGTCTT
GCTCTGTTGCTCAGGCTGGAGTGCAGTGGTGCAATCTTGG
CTCACTGCAAGCTCCACCTCCCGGGTTCACACCATTCTGC
TTCAGCCTCCCAAGTAGCTGGGACTACAGGCGCCGCCACC
ACAACCGGCTAATTTTTTGTAATTTTAGTAGAGACAGGCG
TGTTAGCCAGGATGGTCTTGATCTCCTGACCTCGTGATCT
GCCCGCCTCGGCCTCCCAAAGTCTTGGGATTTCAGGCATG
AGCCACCACGCTCAGCCATGTTTTACTAATTTTTATACTT
GAATTAGTCTCACTGATATGCAGTAAGTACTACTGGCTGT
GTGCTGGGCCCTGAATACATAGAGATGAGGGAGCTTTTTT
TCACTTCCCATAAAGAACAGAACAGCAAAATAGCACTTGT
AGGATGTCACTTTTAAAAAAATTTTTGGATAAATGATGTG
GGTTGAAAAAGACCAGAAGCAAAATAGAATTGAACTTTAA
GACATAAGCCAATTTAAAAATGAGTAATCAAATGTATTAT
AAGTTTAATAGTAGTGTCCTGTGAGAAACCCAATTATGTT
ATAATTCATATTATTGATAAATAATGCAATAAATAAAAGG
ACTCACACTCTTTTTACTATAACAAGCTATTTTTTTGTAT
TTTATCTTGAACTCATTTACATGCATATGAGAGTTTTGCA
TAATTGACACCCTAGTGTATTAGTTCATTCTGATGCTGCA
TTTTTACTTAGATAAAATTACTTATTTTACAAATATAGCA
TCATATTGATTTATAGTAATTATTTAAACTAGTATCTAAT
ACTCTATCAGGTTAAAGTATCCAAGATTGTTTCCACGTTT
TCCTTTGGCTTATTTCTAGTTTGCTTCCACTTTTAATATG
ACTAATACTCCAAAGATCTATGTCACACATACAATTTCTT
CCTTTATATATATAGAGAGTTATTTTCTTCCTTCTAAATA
TTACTGTAAAAATGTATACATAATTATTACTTGAAATATG
TGAAATACCTGGGTGTGTATGTATGTGTATACTTAATTTT
AGTTAATTGTGGGAAAATTAATTTTAGAAAAGAAGAAAGA
ATAAAATAAATAGCACTTTGTAATCTTGACACAGAGTAAT
CAATGTTAAACTTCTGGAATTTTTTTTTGGACGGAGTTTC
GCTCTGTCGCCCAGGCTGGAGTGCAGTGGTGCAATCTCGG
CTCACTGCAACTTCCATCTCCCAGGTTCAAGCAATTCTCC
TTCCTCAGCCTCCCAACTTCTGGTATTTTTAATATGCATA
TACATTATATTATTATGTTCATAACAATATAGATTCTTGT
TTATGCATACTATTAGTCATAACTTGAGTCATAGCATAAT
GAAGCTTTTGTATCTGTGTTGACTTCCATTCTGGATATTT
TCTCATATTATTAAATATTTGTCTGCAACATGCACCATGA
TTTATCTAACTGCACCCCTCTTACTGGACAGTTAGCATTT
TTATTCACTGCAATTAACAACAGTAAAATTAATTTGAGAT
CAGCCTTTGCACACATCTGTGATTAATTCCTTAAATATCT
AGAACTTGAATAACTGGTTTAAAAGTCTTCATATTTTTAA
GAGTTTGAAATATATTAGCATATTGTATTCTAGAAGGACT
ATATCAACTTACAATTTTCTTTTCTCTATATGAGAATGTC
TGTTTTCCCTCACACTTAACACGAGGCAGTCTCTTTATTT
AAAAAACAAACAAACAAAAAATAGCTCTATCAGTTTCATA
GATAAGAAATTAACTCTCCTGCTTTATGTTGGATTTTTTT
GACTACTTCTGAAGCCAAATATTTACACTTTCTATTGGTA
GATAATGATTTGTGTGACTGCTCATGTTCTTTCTCCATTA
CAAAAAATTTGAAGTGTTCACATTTTGTCATTTTTAAGGA
GCTCTTTATATATTGAAATTATTCACTTTGTCAAGTATCT
TCTATGTAGTCTTCTTTCTAAATTGTACTTTTAATTTTGT
TTATGAGAAACTTTGAAGAATAGAAACTTTAGATCATTAA
GTAGTATAATACATCATTATTTTTCTTTCAGTATTTTGCC
TTTGTGTGATGCTTAGAAAGTCATTCCCTTTCCAAGATTA
TTTTCTTCACTTTGAATTTTTTAAATTGTTCTACCTTTTC
AATTTAACTGAAATACTTTTGGCATGTGGCCTTGCATCAT
TTTAAATTGTACATATGGGTGGAGGGTGGCCAAGAATTTC
TATGAATATTTATTAATATTAGCTATGAAAAAGTGATCTG
ATATAAAAATGGGTTAATTAAGCTGTTATCCAAAGCAAGA
CTTACCTGTAATGCCAATTTTAGTCTTAAGAATATATGTC
TCAATTTTACTATGTTAAATGGAAAGACATCCTATGTTCA
TGGATTGAAAGACTTAGTACTGTTAAGATGACAATACACT
CTAAGTTGAACTCCAGAGTCACTGTAATCTTTATCAAACC
CAGTTGACATTTGTTTATTTACTTATTTATTTATTTAGCA
GAAATTAAGCTGATCCTAAAATATGGAAATACAACAGCCC
CAACTTAACAATCTGGAAAAAGAAAAAAACAGAACAAATT
GGAGGACTCTCACTTCCTTATGTCAAAACTTATTACAAAG
CTATGATAATTAAACCGTGTGGTACTGGCATAAGAACAGA
CAAGTAGATTAATGAAATAAAACTGAGAGTTCAGATATAA
ACCTTTATGTTCATCATAAGTTGATTCTCTGCCAGGAGTA
TGGAAGACAATTATATGGGGGAAAGAATAGTCTTTTCCAC
AAATGGAGATGGGATAACTGGATATACACATGCAAAAGAA
TGAAATCGATACTCCTCCTCACACCATACACAAAAATTAA
CTCGAAATGAATAATACACTTAAATGTAGGAGTTAAAACT
ATAAAACCTTCAGAAGAAAACATAGGAGTAAATTTTTGTG
GCTTTTGTTTAAGCAATGGTTTTTCAGATATAAGACCAAA
TGTACAACTTACAAAAGAAAAAATAAGAAAATTGACTATA
TCAAGACTTAAAAGTTTATGCTGCAAATAATGCTAAGAAA
GTATAAAAACAACCTACAGAATGGAAGAAAATATTTGCAA
ATCGCATATCTGATAAGAAACTTGTATCCAGAATATATAA
AAAGCACAACTTAAAAATAAAAAACTAAAAATAATCCAAC
TTAGAAATGGGCAAGGGATTTGAATAGACATTTGTCTAAA
GAAGATGCACAAACAACCAGTATGCATACATAAAGATGTT
CAACATCATTAGCCATTAAGGAAATGCAAATGAAAACCAT
AGTGAGGTTTCACATCGCACTCACTAGGATGGTTATAATA
AAAAGACAGACAATGACAAATTGTGCTGAGGTTGTGGAGA
AATTGAAACACTTCTACATGCCTGGTGCAAATGTGAAACT
GCTTTGGAAAACATTCTGGTAGTTTCTCAAAGTGTTAAAC
AGACTTACCATATAACTCATCAATTCTACCCCTAGATAGA
CACTAAAAGAAAATAAAAACATAAATCCACACGAAAACTT
ACACATGAATGTTTACAGCAGCACTATTTATAGTAGACAA
AAAGTGAAAAACAACTCGAATGTTCATAAACTGATAAATG
GATGAATAAAGTGTGGTGTATCCATATAATGGAATATTAT
TCAGTGATAAGAAAGAATGAGTATTTGTTATGACTTAGAT
TAATCTTGAAAACATTCTGTTAAGTGAAAGAAGTCATTTA
ACAAAAGACTAAATGTTGTATGATTCCATTTATGTGAAAT
GTCTAGAAAAGGCAAACCTATAGAGATGGAAAGTAGTTTA
GTGGTAGCACAGAGCTGGGGAGCATAGTGAGGAGAAATGG
GGAGTGATGGCCAGTGGGTATGGGGTTTCATTTGGGGGCA
ACAAAAACGTTTTAGGATTAGATTGTACTGACTGTGAAAA
CCTGTGAATACAGTTAAAAACTATAGCTTATACAACCTAA
AGGAGTGAATTGTATGGTGAATTGTATTTCAATAAAGTTG
TTAAATTTTTTAAAAATATATTTTTTAATTTTAGAGACAA
GATCTCCCTCTGTTGCCCAGGCTGGAGTGCAGTGGTGGGA
TCAAAGCTCATTGGAGCCTCAGAGTCCTGGGCTGAAGTGA
TCCTCCCACCTCAGCCTCTTGAGTAGCTAGGACTACAGGT
ATGTGCCCTGACACCCAGCTAAAAAATTTTTTAAAACATA
CAAATAATGTGACATTGCTGACATATTTTAGTTCATGGAG
TACCTACCTGCTACAACATTCTTCTTTTTCTTTTTTTAAA
TAAAGATTGGGGAAAGATGATGTCATAGAAAAACCTTTAA
GTTTGACAGTGATGCTATAATAAACCAAGTAAAATGCCAC
AGAGATTGGGCTAAATTGAGAGTATGTAGGTGTGAGAAAA
ATTTACAAACATATTTCTTTGGGAGAAAGATATAACCCTG
TTCATTTTTAAGAAGTTGGTAAAGTACATTTGCTGTCACG
CTCCTGGAGAGAATCCCAGAGTCACTGCAGACTAAAGATA
TTGAGGCAAACTGGCACTGTTCTTGAAGCCACAGAAATGT
TGAGTTATCATTAGTAAGACAACTAAAGAAAAGTCTAAAG
CTGTCTATGTCACTAATTCCTAGCATAAATACACAGAGAT
CATTGAGAATGGCAGGGCCAGGAGCAGAACAACAAATGCC
ACATGGATAACACTTCTTTTAATAAGACCTACAGAACTGT
AGCCAGTCTGGAGAAGGCTGACTGGACTGACCAAAGATAA
AGTCCTCTGTGCCCATTCTGATTGCCTATCTCTCTCCTTT
TTCACCAATAAAGTGCATGTGATACAAATCAATAGTTCTC
AATTCTGGCTGCAAGTTAGAATCACTTGGGCTCGACCCTA
GACCAATTAAATCAGAATGTTGGGTGGGGCTTAGGCTCCA
GCATTAAAAAATCCCCCAGGAACTTCCAGTTTCTCATCTG
GTCTGTTAGGAGCATAGAAGTCATCATTCCATCTTAACAA
CAAGTAAATAGCTGAAAAACGAAAATATCAACAACTCTTC
TTAGATCCTTCAGAGAAGTGAGGTCACAGGGCAAACTGTT
GCCCCCCAAACTGGGGGGACAGACAGGCAGAAACAGAGAA
TCAGAACTCACCAGAGCAGAAACCCACCTGAGTAGGAGCC
AACATTGTGTAGGAAAGCCTGATCAGTGATGGCAGGTTTC
TGGAGGCTCAGTGTGGACAGGTCTGAGAGACAAAAGCTTC
AGGGAGACCCTGTCACAGGGGGGCCCCACACTTTGTGAGA
TTTGCCTTCAGGAACTCTATGGTTATCAGTGAAGATCAGA
TAAAAATTATTTCAGGCTCTGGGGAGGAAAAAAGTAACCA
TTTTGAAATATGCCAGAGCATTCTGTTCTCAAAAAGACTT
GCCCCAAGAGAAGAACCTATGTTACCAGAACCTAACATAC
TGGAGTTTTATCGAAGTCTAATCAACCTGGGGGAAGGAAA
ACACTCAACTCCAGCCAGTCCAGCCTTTCACATGGGGAAA
GGAAATACTCAACTATGGTCCCCCCAGTCATTCTGTACCA
AAGAGGGTAAAAAAGGAAAAACTGAGAAGCACTTGTAAAG
TTCACAGCCCAGGGCACAGACTAAAAGATAAAAGCCTAGA
GCCTGATAATAGGACCACAGAATACTTTCCTTCCTCTTCC
ATTTTATGGCTACACTACTAAAAGCCTATTTACCAAATTT
TCTTTTTCCCCAGTAGATCAGGTCCAACTTAAAAAAAAAA
AAATACTAAGCTTACTAAAAGACAGGAAACACAGTTTGGA
AAGACAGAACAAGCATCAGAACTAGGCCCAAATATGGCAG
GAATGTTGAAATGATCAATGAATTAAAAACTATATATATA
TACACACACTTGGTTTATATATACACACAGATATATATGT
ATGTATAGATAGATAGATAGATAGATAGATAGATAGATAG
ATAGATAGATGAGAGGGGATTTATTAGGGAAATTGGCTCA
TGTAATTATGGAGACTGAGAAGTTCCACAACAGGCCATCT
GCAAGCTGGAGACCCTGAGATGCTGATAGCATTGCTCAGT
ACAAGTTCAAAAGCCTTAGAACCAGGGAAGCCAATAGTGT
AATTCTCAGTCTGAGTCTGAAGAGACTTGACAACCAGGGG
TTTGCTGGTGTAAGTTCTGGAGTCCAAAGGCAAGAAAGCC
TGGAGGTTTGATGTTAAGGGTAGGAAGATGGTGTCCCAGC
TCTGAGATGGTGAGACAAAGAGAAAGAGAGAGAGAGAGAG
AGAGAGAGAGAGAGAGAGAGAGAGAGAGAGAGAGAGAGTT
TGCCTTTCCTCTGCCTTTTTGTTCTATCTGGCCCTCTAAC
TGATAGGATGGTGCCCACCCACTTTGAGAGCAGATCTTAC
CCACTCAGTCCACAGACTCACAGCCAGTCTCCTCCAGAAA
CACACTTACAGACACACCCAGAAATAATGCTTTATCAGCT
ATCAAAGTAGTTCTTAATCCAGCCAAGTTGGCACCTAAAG
TTAACTATCACAGGGCTCTAATGGAAAAGGTAGACAACAT
ACAAGAACAGATGAGTACTGTAAACAGAGAAATGCCAGAG
ATCAAAAACACTGTAACAGAAATGAAGAATGCCTTTGATA
GATTTATTAGTAGATTGGGCATGTCTGTGAAAAGAATCCC
TGAACTTGAAGATTTGTCAAAAGAAACCTTCAAAACGGAA
AAGCAAAGAGGAAAGAGATAGAAAAAAAAACCCAGTATAT
TCAAGAACTGTGGGACAATTACAAAAGGTTTTACATACAT
GTTAACATACACATAATTAGAAGAATGGAAAGAGAAGAGA
GAAAAGAATAAAAGAAATATTTGAAGCCATAATGCCTAAG
AATTTTCCCCCAAATTAATGTCAGACATGAAACCACAGAT
CTAGGAAGCTCTTAGAATATCAAACAGAAGAAATAAACAA
AGTACAAAGTTTAAATTACAGATCACTTGGTATTGTACAT
TCTAGGGGTTTTGACAAATGTATCATTAAATATATCCACC
ATTAGAGTATCATATGGAATAATTACATTGTCCAAAAAAA
TCCTCAGTGCTCTGCCTATTCATTGGGCTCAAGAATCTTC
CTAACCCCTTTGGATGATGATGTGTTAGAGTACCTTTATC
TACTGTAACAAACGTACCAGTCTGGTGCAGGTTATTGATA
GTAGGGAGGTTATGCATGTGGGAACAGAGTATATGGGGAC
TCCCTGTATTTTCTGCTCAATTTTCTGTAGACCTAAAACT
GCTTAAAGAAATCTATCTATCTGTCTGTCTGTCTATCTAT
CTATCTATCTATCTATCTATCTATCTATCTATCAATCATC
TACCCATCTATCTATAAAACTCCCCCAGGAATTTCAATGT
GCAGCAAGATTGGGGGGGACCAAAGTTATTTTATGGCATA
CAAAAAGCAGAAAAGAGTCATAGTTAATAGTGGTAACAGG
CATGGTTAACAGGCTTCCAGGGTTCAAATCTCAGATCTGC
AATTACCAACTGTGGAACCTTGGATGTTTACTTAAACTTT
GTAAGCTTTTGTCTTTTTACTCATTAAATATGAACGTATT
TACTTCACAGGTTTATTGGGAAAATGAAATAACACATGTG
TGCACTTGTCCTTCAAGTTTCTTGCTTGGGTCTCTTCCAA
GTGTACTTTCTTTCCTGCTCTAAAGCTCTTAAATAAACTT
CCACTCCTGCTCTGAAATAAATAAATACATGAATAAACAA
CACATGTGAAGTGTTAGGCACTTGTCTTGCACATAGTAAG
TCCTTAATAAATGCTAATTATCACATTCTGGAATCCTGTA
ATTATCATCACTCTCTCCACTACCCTTCCTGTCTACATAG
GTTTTACTAAACTTCTTGTGGTTCTGGGAACGTGCTGGCC
TCCTGCTCATGTTCAGACGATGTGTGCTTCTTCTATAGTC
TAAACCACCTCCCTTTCCTGATTGTGTGTGGGATTCCTGT
TTCTCCTCCTGCCTTGGCTCAGGCATGTTCCCTGGAGGAA
GTTTCCCTGACTCCAGTGTGGATTGTTTATATTTGCTGCT
TATCTTCAATCTGCTGCTCCACATTCAGTATCTACCCTTC
TCTACCCTGAGGTTTATCCCCACAGCCAACCTCAATGGAC
TACATCAATGGGTTTCCTCACTCTGGCTGATGAATGAATT
CAACCAATGGGAAGTCTTGGTAGGAAATCCGAGAAAAGGA
GACGGACAAAGTCTGGGTACTTATTTCCCCCTTCCAGGGT
TTCCTGGAGCTGTGAAGATTCAGTCACCTGAAAGTACTGC
CCTTCATCACCCCCCAAAACACAATCTTGAATACCATAAT
CCCAAATATTGAAATCCTGAAAGACAAAAATTCCTAAAGA
TCAAAATCTCTAACATCTAAAAGCCAGAAAAATCACAGTT
CCAAAAGAACAAAATCCTGAGTGTTGAAATCCTGAAAGCT
GAGTTCTGGGGAAGGGGTTAGTGAATTTTCCATTAAACAC
AAGGTAGTTGCATCATTATTTGCATCAGGCTAGGCAAATC
TATCACCTTACTATTGTCTTTATTTGAATTTGGCGGAAAA
TTCAGATAAGTTGGATTGACCACGCTACATAGCAACGACA
AAAACCCCATTTAAAAATGCATCATTTTTCTGCATTGGCA
TTCCTTCCAACTGTTGAAGTTCCAGGAGCTTTTCATGAAT
TAAAGTTGCATTTGCCTGAAGAAACCAGCAAAGTTACTGA
CAGATTTGAAAACAGTTACACACACAGTAGAATAAGAAGA
CACACAAAGGTATTGCTGTTTGCACACTAGATTGTTTCTG
CCAAATTTGTGGTCTTATATATGAATGCGTGCAGAAGGGA
TTTACGAATACCCAAAGCAACATAGAAGCATGGCATAGAA
GATGAGAAAATTTAATAGGGAGTACTTATGTCCATTTATA
TCAAATCATAGAAGAATTAAAAAAAAAGTAGTGCCATATA
GAAAATGAGTGTGAACAATTCTCCAAGGAGAGACACACCC
TAAAAGATAAAAAGAAAACAGCTATTCAAGATGCAAGACT
TCAAAATATCATGATCATAAAAGTCGGTCCACTCTTATGG
ACTACCTCCAAGCAATTGCCCATAATATGTAATATACCTT
TACATACATTGAATTTTTAAAGTTTTTTTTTGTTTTGTTT
TGTTCCCCTACTATTTTAAATTGTCACCATTTTTTTTGAC
AATTTGTTATGTATTCCATCTTTGCATCATTTCCAATACT
GGGGGTATAAATTGTGTAAAGACTTTTAGAGAATTCTAAT
TTGTTTTATGCATTTTTTGCAGATTTGACTCCTTCATTGA
CTTTGTCCATGTATGTAAAAACACTGAAACTTTCTCAGTA
AATAAAGAGATGTCCTTTTTGTATATCTGCTTTTATGATA
GATAACATTTCTCAAGATCTTAGCTCTTTGGGCAACTGCA
TATATGGTAGTAGTGGCCTAGTGTGGTTTTTTATTGATCT
TGTCAAAATACTTAGATTGTGTGTCATAATATTTCAGATG
ACTGCAGTTATAAAGCTGGGTGCACACCATTACCAAGCAT
AGTGATATGCATTATATATTTTGCTTTTGCCTGACTTCCT
TATGACTATGGTTCGTCTGCTCATACTGTTAATGTTTGTG
TGACTGTCATTAGTATAGCTGAGTATTTACACTGACAAAA
ATGTTATTATTGTCTATTTTATCTTGTCAAGTGACCTATG
AAGAGTTCTATTGTGTTTTTATGTCTCCCAAATACATCCC
CTTTTAAAATGTAAATAAATGTTTTTAAATAATTAAAAAA
TTTTTTTTTTTTTGCAGAATTGTGTTTTCAGGATTTTGAT
CTTTCAGGCTTGTGATTTTTTGAATTTTAGACTTTAGGGA
TTGTGATCTTTCAGGATTTCAGCCTTCAAGATTATAGTGT
TTGGGATTGTGTCTTTCATGATTATGGCCCAAACCCCTGG
CAAAGAGGTCTGATTTCCCAATGCTGTCCTTGGATGCAGC
TACTAGGCACCCTATCCTCAGAGCCCAGTGTTGGTCCTGG
AGCCCCTGTGTAACTAGCTCTGGGTACTGTACTTTCCCTC
ACAACCTCCCTGCACTCTCCGCTGCCTTTGTAAATTGTCC
CTTTATTAAACCACCTCAGATTACCCTAATCAGAGAGTGC
CATCTCTCCTCTGCTGGGACCTTTCCTGTGTTCTTCTGGG
GCCTCTATCCCTCCTCACTATCCATGGCGCCACACCAGTC
CCTAGTTCGCAGCATATGAATGGGTTTAATTTCCAAATTT
CTTTGACAGATGATAGCTGGAAGTAGAATCATCATGTCTC
ACAGAAACAATACCATCACTGGCACTGAATTTGTCAGATG
AGGCCATCAGTGCCCATTTAGACCAAGTATAATTGAAATT
TTACACCCAGCCATCCTCTCCCCTCCTGAAGGTGCCCAGA
GGACTTGTGGTTCCCCTTCCCTCCCCACTTTCTGTAGCCC
CCTGGACTCTTCTTGCTCCTCCCTTCACCTGCAGGGACTC
AGCACTCACAGCTCACTTTCACCCTCAGAAAGTCCAGGAT
GGGGCCTCGGGAGGCAGGACTGGAGAAGAGTAATTCCCCC
ACCAAAGCAGATGCTCCTCTCATCTCTGCTGGGACCCTAT
CCCAACCCCAGTCCCAGCTCCAATGTTGAGTATTCAAATT
CCCAGATCCATCCCATTTTGGTTGGAGGCGGGGAACAGGG
GATGTTGCTAGATCAAACATAGGATGTTCAGTTAAATTTG
AATTTTAAGTAAGCAACAGATAACTTTTTTAGTATCAGCT
AAATATGTCCCATGCAATATTTGGGCATACTCAGGCTAAA
AAAGTATTCATTGCTTATCTGAAATTCATATTCAACCCGG
TGCCTGTATTTTTATTTGCTAAGTCTGGCAGTCCTACATC
TCTTCAATCTTTTTTTTTTTTTTTCCTACTGTTCCCATTT
CCACCTACCCAAATCCATATTTTGACACAAATACAATTCT
TGAAAAAATGACTCGTATAGACTCTCTGATTTTCCTCTGA
CATTTAAGCAAATTGTTGAGTCTTTGTGTTCCGAATCTCC
ACGTGACACCAGTAAGCATCACATATTTTGAAGCCACTGA
CAAGATGTGTAGTGCTGGCATCTTCCTGCCTCCATTACTT
TGCCTGTAGAATGAGGCTTGCAATTCCTAGCCCTGCTGTC
ACATAGTAAGTGTGCAATAAAGGCTCACTAATATTTTTAA
AGCACGTATCTGTCAGTAACTCAGGGTGTGCGTGTAGAGG
GTATGGAAAGAAGTCTTATTGCTCCCTATTAATAATAAAC
ATATAACACACAGGTATCCTCCGAAGGACTACATCTGCGT
TAGGAATTAAACGGATCTTGTGGGGTTTTGTTGTTTTTTG
TTTGTTTTGTTTTGAGACAGGATCTCACTCTGTTGCCCAG
GCTAGAGTGCTGTGGTGCGATCTCGGTTCATGGCAGCTTC
GACCTCCCAGGCTCAGGTGATCCTCCCACCTCAGCCTCCC
ATGTAGCTGGGACTTGTGATGCCCTTTTCATTCTGTCCCC
AAGGACCATATAATTTGTTGGAGAAAATACATTCCGAATT
TTCCCAGGAATAAATTATTCACTATACCACTCCTGATCAA
CCACTTCCTTCATGTCCTGGGAAATTTGGGGAAAAGATAG
AAGGAGGGAAAGCAACTAAAGTCCCCCAGCCTCCATCTGT
TCCTGGCCTTATGCTGTGCTCTTGGACTACATTATATGCA
GTCAGTCCTCAAACAACCCTATGAGGTAGACATCATCAGC
TCCATTTCACAATACAGTGTTGGGGGTCAGCGAGGGTAAG
CAACTTGCTGATGATCACAAAGTTGCTAGGAGCAGAGATG
GGATTTAAACAAGATTGCCTCATGGAAAACCATGAGCTCT
GAAGGAGGGTGCAGGGCCTCCTGGTCTGTACTCTGTTGGT
TGGCGGAGGGACCACTTGTCAAAGTCACTGGGTGGGACTA
GCTGGCTTGTGATCTTCATCTGGGAAGAGAAGTATTGTAT
CCACGAATCATTTGGATTGGAAATGGCTTTGGGAGCCCTC
TTGGGAGCAACTTATCATTTTCCCTGTGCTCTTTTACTTA
AGAAGAGGATGGCAGGCCCACAGATTGTGAATGTGGACAT
CCTTTATTCTGGCTAATGACCTGCAGCCCTGGAGGTGTAT
GGGTGAGGGCTGGCACCCTGAGGTCCTGCACACATGGGCC
ACTTCCTCTTCTGGATGACACTTGGATCAGTTGGAAGCTC
TCAAAATGAGGGATAGATGTCTTTTCATACTTCTGTATAA
AGAGGGGAGACTTCATGTCACTCTCTGACATGTATCAGAA
AAGGCTTCTATGAAGGTGAAGGCAGGTCTCAGTCACTCTT
GCTCTTTCTGCTTTCCTCTGCCTCTTTCTGTCACCCTTTA
GTCTGAATGCTCTGTATGAGATTCCTAAAAAACAAAGAGT
TCTTAAAGCATCAAGATTTATTGGAATATAAAAAAATTCA
TGAAGACAATAGCATTTGCTATTTCTTCTTTATGGTGGTA
GCCACAACTGTGATTGATAGTCGAATTGATTTTCTGTTAA
TAGCACAGTCTGACTATAAGGTCAGTGAAAGCATGAACTT
CACATTCTGTTTTCTCCACTGCATTTCCAGCACCCAGCAC
AATTCATTTACTCATGCATTCAATATGTATTTATGAGGCA
ACTATTATCTGCATGTCACTGTGCTAGGTAAGGTGAAAAA
TAGTTCTTATTCTATTCTAGGTACAAATAAAAATAGGTGT
TGGTCTCTGCACTACAAAAGCATGTAGTCTAGTAGGTGAG
ACACATACATGAATAAGTATCTCAAGGAGAGGAAAAAATG
TGTCTCCAAAACTAAGAGGAGAGAGTAAGAGGAGAAAGGA
GAATCAGGAGGTATCACAGTGTGATGTCTGTGTGACAGAG
AAGAAAGGGAAGGGCCCTTTAGATGATCACCAAGTTGCTG
CAGAATGGGGTGTATGAGACAGAGAGAGGGAAAGATAAAG
CTGGAAACCTGGACTGAGACCATATTAGCAATGGCCTTGT
ATGTCCCACAAAGGAGTTGAGACTTTTCCAACCAGGTGAA
GGAGGGGAATAAAAGCTTTCACACTGAGGAAATGAGCAGG
TCAGATTTGTTCTCAGTGTGTGGGATGAAGCAGAGTGTGT
TGGGTGTGTGTGGAGAGGGGAGTGTGGTGACTTCACAGGG
CCAGAGATGGCGACGAGGGCCTGACAGAAGCAGTGCCAGT
GGGATAGAGAGGAAGGCCTGGATAGCAGTGACATGTCCAC
GGCAGAGTGGCAGAACTTCCCATTCCTGTAGGTAAAACAT
GGGAAGGGAGGCAGAGGAATGAGTTGAGGATAATTCTGAG
TTTTCTAGCTTGGAAGATGGGGTTGATTGGAGAAAAGAAA
TAAAGGCGCCAAAATTGATTTGGCACACATTTAGTTTGTG
TTGTGGACCCTGTTAGAATGGATTAAATTTGCAGTGGCTC
CTATTAGAGGAGAAGCAAGGGGCTAGGGATCTCAAGCAAA
TGGGAGAGTGCATTGTAAGAAGGTAAGTTCAACAGGAGAG
CCACAGGGGGCACTGACATTTAAGGAAGAAGCAGAAGAAT
GCGAAGAAGAATGGGAAAGAATAGTCAGAAGTATGACAAG
AGAAAGAAAAAAATGGTGTTCCCAAGTCTCTAGGAGGCAG
TAATCGCATCAGAGGCCCAGATTGTGAGTTCATACATTCT
TTTCTAAGGAAGGTGGTCTAGAACTGTGGTAGGTAGAATT
TCAGGTGACTGCCCTAGGATATCCATGTTCTAATCTCTAG
AACCTGTGAATGTGTGACCTTACATAGCAAAAGGAATTTG
GTGGGTGGAATTAAGGCTAAGGACCTTAAAACAGAGACAT
TATTCCAGATTGTCCAGGTGGGCCCTAAAAGGGAGTTGGG
AGGCAGAAGAAGGAACCAGAGAGATGTGATGATAGAAGAA
GAGGCAGGAGAAATTCAAAGAATGGGCAGGACTTGACCCA
CCATTGCTGGATTTAAAGACAGAGGAAGGAGGCCCTGAAC
CAAGGAATGCAGGTGGCTTCTCAGAAACTGAGAACAGCTC
TCAGCTGACAGTCAGGAAGGAAGCAAGACCTCGGTCCTAC
ACCTACAAAGACTGAATTCTGCCAACGACCTGAATGAAGC
AAGAAACAGATCCTCCCAACAGCCTCCAGAGGGGAACACA
GCCTTCCAGACACCTTGATGTTAGCTTGAGTCTCAGGTCA
GACTTCTGACCTACAGACTTGTATGATAATAATTTGTGTT
GTTTTAAGCCAGTAAGTTTCTGGTAACTTGTTATGGTAGC
AAAAGGAAACTAACACAGAAACTGAAGTGGGCCAGGTTCC
TTACCTGGTCCCTCTTTCTTGGCCTTTTCCTTAGATGGCA
GTGGCCCCTGGATCTGTTATTGGGACTCCTTTTCCTCCCC
TCTCATATTTTTTGTTCAAACTAGACCCAAGACCCAAATC
TAATTTCAAGGGCAAAGAAAAAAATTAAAGCAAATATTGC
AATTTGTTGGGCTGTGGGTCAGTCTTGTCCCTAGCTAAGT
TTTGTTTTAACTGGAATGTTACAGACATTTTTAATTTCTC
ACTTTTTTCCTTCCTTCCTTCCTTTCTTCCTTCCTTCCTT
CTTTCCTTCCTTCCTTCCTTCCTTCCTTCCTTCCTTCCTT
CCTTCCTTCCTTCCTTCCTTCCTTCCTTCCTTCCTTTTTT
TCCTAAGTAGAAGCTCTGGCAATACTAGGTTGGCTGACTT
GAGCGGACTGTCTCTGACCCCTTTGGGACACGTTCTCCAG
TTCACCGCAGTCTCTACCACTCCCTCCTATCTCTCATGGA
CTGCTTTATTCATTTATACACCCTGCCTGTATTCTACAGG
TGACTGACTTAGTGACACTAGCCTAACTGGCATTAGAACA
TGTTAGATCTGGGATCTTTGAAGGGAGCATGTAAGAAACT
GAAAGAAGCAATCACCAAGACTTAATGAAGGAGAAGATTT
TTTTTTTTCCAACTCAGGGATGACCTATTAAGTACCGTGA
ATCCTTTTAAATAACATGTTTGTGTGTTTGTATACCTACA
CATGAGTATACCCATGGTGAATGTGGAGACAAAGATAATT
AAGAAATAGGAAGATGGGGCAAAGATCTAAGTTCAAATGG
ATCAGGAAAAGTACCTTTCTTTTCCTTAAGTGGGGTCCAT
CTATTGCCAAGATGCAGGTTCAGCCATGTCCCACTCCAAT
GTGAGTGTATTTCAGTATGTGACCATGAGTTAGTATTTTG
CTAGATCCTCGTCAGTCACCTTGTTGCTGGCCTAACATCC
CCTCTAGTCTCATGCATGGGGCTTGTGACTTGCTCCTTTT
TGATGAAGCGCTTCCCTGTTACCTCAATTTCACTAACTGA
GCTCTTCTTTGTTCCTTACCTGGGTTCTTGCTTTAGTTTT
TTGCCTGATTTTTAGGAAGTGGGATTCTGTTTCATGCCCA
CTCTTCCTTCTATTAATTGCAGTCCTGTTCTAAAGCTCTA
GCCCTGATAGGGAAGGGAAGTCTCATATCCTTTTGTCCAG
GCCTTCCTGTCTTGCTGGGCCTTCTCCCAGGGGCCCAGGG
GGCTCTCCACACCTGACCTTTCTTCAGCCTCCTCTAGAGT
CACGTCTGCCTACAGTCTGCCTGGATCTCCTGCAATCACA
GCCCCACCAGGTGACCTCAGAGTCTCAGGCATTCACGAGC
TCTGCTCCAACAGCGCCTTTTTCACCCTTGTGAAAAGTCT
GGGAAATAAAAAACATCGGCACAGCAGGAAGTTTTGGCTG
GAAATTTGAAAGGATTCTCCAAAAAGCTTTCCAGCCCTTT
CCTGTTCTGTAACCCACAGAGATGACAAGCCAACCTCACC
GCAGTGACCTCAGGTGGAGGGCTTGTTCAGGAAATTCTGA
CTCATTTTACTTCTGATTTTTTTTCTCAAAGGAGAGAAAA
TAGGCCTATTCATTTAAAATTATGACAACAGTTTAGGGAT
TTAGGTCAAAAACCTTAAAGGTTTTTAATCTACTAGTTGG
CAAATGAACAGAACTCTCAGAAAGAACTATTCTTTTTGTG
CATGAAAAGTTGCGTAAATGGTTGGCATAGAACAAAAACA
GGACAAAAAATCAGAAATGGTGTGTTCTAGTCCAGATGCT
GCCATTTACTGCCCAGTAATCTTGGGAAAGTCACTTACCT
TCTCTGTGAGTCAGATTCTTCAACTGTTTAAAAATAAATG
ATTTCTGACATGGTTGCCCACAGGGTTGTTGTGAGGACTT
ACTGAGACAATGGGTGTGAGTCACTGTCTAAATGAGAGAT
CCTACCATTAAAAGACACCATCTGTCCCTGCTGATAATTA
TAGCACCTTGCTCCTGATTGCCTTCAGTGATCTCTACATC
CATTTCATGGGATTCTTTAACAACCTGAGCCAGGGTTTGC
ACACAGCCGCGAAGCTGTGGAGCAAGACCTAGAGCCCAGG
TCTCCCGACCCAGCTCACTGTAGAAAGAAGCGCTTCCTCT
CATGCTCTGCCCAAGTCTTACCCATTGCAGTCTGGTCCTG
CCATATCTGGGCTGTCACCCCATTGCCCTTCTTGATCATT
TCTGGGGAAGATGGCACCGGGGCCTTTCATTTTTGAGCAG
AAAAGGTTCTGTCAGTGTTAGGAGGCCTCTGAGAGATGAT
TTGCCTCTGCTGGGGATCTGGTTTGATTACTTCTTCTCTT
TTTTAGTGTAGGATAATTTTTGTCTGAAGGGAGAGAGAAC
AACCAGTTATCACAATTATGATGCAGTAATTGAAGTTGTG
TTCTCTGTTGGTTTGTCGCTGTCATTTCCTTTAGGAATGG
CAAGAGCCAAAACTGAAACCTTCAGGCTTCAGAATAGGGC
TTCTCACATTCTTAATCTCACCTTCCCCAAGGTCTTATAA
ACTCTGAAGCCATGCATTGCTTTTCCAGTGTAAAGAGCTT
CAAAGTATCTGGTTTGTCTTCTGGGCACTGGCACTGGCAC
TGGCAAATAATGCCTGGGCAGCTCCAAGTCCCTGTTGGAA
GGGCAGGTCTGGAAACAGGCCTGATAAGTGACATGGCTGG
CAAGGACACCAGGCCTGTCATTCTGAGGCTGCTGTCTACC
ACTTTGGCCCTCAAATAACTCTTTGGCACTCATCAGCTAT
GGTTTTCATGACCCCTGGGGATTCTCTCAGAGCCCTAATT
TAGCATCAGTTTCACTTGGAAGCTTGTGCAGAAGTGAGTT
AAGCTGAAGCAGATTTTAACAGACTCAAGTCCCTTCTGTT
CTTATTGCCAATATCCTGCCAAGCAGAAGAACAGATCTTC
TTTCTTTCCCACCTTATGCACCCTGCCCTGAGCAGCGTGG
ACTATTTGGAAAGCTGGCAATAAAAGATCATCTGAATAAA
GAGAATGTAGGATACATATACACAATATAATACTAATCAG
TTATAAAAAGATAAAATCATGTCTTTTGCAGCAACATAGA
TGGAACTGGAGACCATTATCTTAAGTGAAATAACTCAGAA
AAGGAAAGTCAAATATTGCATGTTCTCAGTTATAAGTGAG
AGCTAAATAATACGTACACCTGGACATAGACAGCAAAATA
ATAGACACTGGAGACTTGGAAGGGTGCAAGAGTGGGAGGT
GGGTAAGGGATGAGAGATTACCTAATGGGTACAATGTATA
CTATTTGGATGCTGACTACACTAAAACCCCAGACTTCACT
ACTTCCCGATATATCCATGTAGCAAAACTGCACTTGTACT
CCTTAAATCGACAAAAATTAAAAATACAAATCAAAGATCA
TCTGGGACACTTCCACAGCAGTAGTATTCTATTGAAAAGT
GGGTCAGAGACTCCAACTTCTTAAAAGTGCTTGTCCTATT
GGAGGTGAGAAAAGACCCCCACAGAGAAACACCTCCTTAA
CTTCCCGCCAGAGGCAGCAAGTTCAGTTTCTAGGTTCTGC
ATGCTGAGGAGAGGCAGGGTATGAGGCTACTCTCTGGAAA
GTTTATACCATCTCCCATTGCATGCTTGGACATAGCAGCT
CTGAACTGAAGAAGAGGATTCCCAGCTCATGCCTACCCCT
GGACAGGATGCAGCTGTATGGCAGATACCACGAGTCTTGG
CTGAGTAAGGTTGCTTGATGAAGCTAAAGAGAAATACAGA
GAAAAACTGCATCAGAACTCATGACACAGACCCAGTCACT
GAAAGGTCTCCAGCCTGGAGGACCATGCCGGGAGGGCTTC
CATGGACACCTCCAGGGCAGGGGTTGGAAAGTGAAGGTAA
AGCAGGCCTGTTCCAGGGATATTCAGGAGACCTGGTTTCT
ACACTGCAATGTGTGTGTGTGTGTGTGTCCCAGGAGACCT
TTCGGCTGGACACGAAGGCCATGATGTCAATCACATAGAC
CCAGGGAAGTAAAATAGGAGATTAGGGTGGATGAACACTA
GAATCACAAGACTTTAGGACTGTTTGGAGCCTATGGATCA
CAGGCAGTGTTCCATAGTGGCCTCCCCTGAAGCAATGAGG
AAACATGTACAAATGGGCAGGTCAGGTGCGCTGGCATTTC
ATGCCTGTGAGATGCAGAAAAGCAGTATTTCCAACTTCTT
CCCCTAATAGAAGCTGGCAGTTGGGATAGAAAGGGAAGGT
TTGTTAGGAGAGACCATGTGGAAACAAAGGCAGGGTTAGT
GTGTGGGAGTGGGGTTGTCTCCTTAAGACTGAAGATGGGG
AAGAAAAAGGATATAATATGGCCTCAGTATGTGAGATTAG
AACTGAAGGGTTTGTGACAGGGAAGAGATGCATAGCAGGA
GCCTCCAGGAAGCAGGAGGTATGAGATGGTGTGTTCAAAC
CAGCAGTTAGTCTCAGTGTGAGGGAGAAGTGACAACTAGA
ACATTGTGATAGTCTCTTAATAAAGATCATACACCATGCC
TGGAAATGAGGAGTCAGCAGAGATACAGAGAAGCTTAAGG
TACCTGCCTTCCTGGGGTTACGAAAACCAAGAAGATAGAA
TTATTTAGATGAGAGTTGCCCACAGAGCCATGGAAGGAGG
TCAGGAGACACAATTTTCACCTCCTCTCTGACACTCACAA
ACTATGTGATCTTCAGCAAGTTACTTCACATTTTGGGGGT
CTCAGTCTCTTTATGGTCAATAAGGGGATTGGTCAAGCTG
GTTTTAAAGTCACCCTCTGATTGAGTAGCAAACTTTTGCT
GCCAGTGGGGATCCAATTCCAACTCACAATTTTGAACTGA
ACTTATTGCTTCCCGTTGAGGCTGCAACCACTCAATACCT
CTGAGCAAGGTGAACCTTAAGATGGCATTGTCTCCTGGGG
AAGGACAAAAACAAGCGTTAAAAACACTTGCAACAACTCT
TACTGAAATAAATCTTTCTAAGTAAGTAATAAAGCTCTTG
TTTAACACACCTTAGATTACAAAATGTTAATGATAAAACA
TTATCTAAATCTAAACCTTTGTATGTGAAATGCTATGGTT
TGAATGTCACCCCAAAACTCATGTTGAAGTTTAATTGCCA
CAGAGATGGTATTAAGAGATAAGACCTTCAAAAGGTGATG
AGGCTGGCCGGGCACAGTGGCTCATGCCTGTAATCCCAGC
ACTTTGGGAGGACGAGGCGAGTGGATCACCTGAGGTCAGG
AGTTTGAGACCAGCTTGACCAATGTGGCGAAACCCCATCT
CTACTAAAAATACAAAATTAGCTGAGCATGGTGGTGTGTG
CCTGCAGTTCCAGCTATGTGAGAGGCTGAGGCAGGAGAAT
CGCTTGAACCCAGGAGGTGGAGATTGTTGTGAGCCAAGAT
CACGCCATTGCACTCCATTTCCAGCCTGGGCAATAAGAGC
GAAACTCTGTCTCGAAAAAAAAAAAAAAAAAAAAAAAAAA
AAAGATGATGAAGCCACGAGGGGTCTGCTGTCATGAATGG
ATTATTGCCATTATCATGGGAGTGGGTTTGTTATAAAGGT
GAGTTCAGCCGTCTCTTGTTCTCTCTCATACTCTCTTGCC
CTTCTGCCTTCCACCATGGGGTGATGCAGCATAAAGTCCT
TTGCCAGATGTTAGTGTCATGCTCTTAGACTTCCCAGTCC
CCTGAATCATGAACCAAATACATTTCTTTCTTTATAAATT
ACCCAATATGAGGTATTTTGTTTTAGTAACACAAAATGGA
CTGAGACATGAGATCAAGGATGTGAGGCTGAGAGAGGAGC
ACCATGCTCAAGGTCTCGCAACTTGTACATGATGACTCTC
TGATGCTGTTCCCAGATTCACAGACCTGATTTCTTTGGTT
TTCAGAACTTTCCCCTGAAAGACATTCAGCCTTGTCCTCA
CCAGCCACTGACCTGTTCACTATCCTCTTCCTTGTTAAAA
TTCCCTTGTGCTCAAGTACCAATCACAGCTGTATGACAGA
GATACATTCTGAGAAATGTGTCATTAGGTGATTTTGTGGT
TGTGTGAATATCATAGAATGTCCTTACACAAACCAAATGG
CAGAGCCCACTACACACTCAGGCTTTATGGAATAGCCTAT
TGCTGCTAGGCTACAAACCTATAGAGCAAGCTACTGTACT
GAATGCTGTTGCAATTGTGACCCCATGGTATTTGTGCATC
TAAACATATCTAAACATAGCAAAAGTGCAGTAGAAGTACA
GTGTTATAATTTTATGAGATTACCATTGTATATGTGGCTT
ATTATTGACTGAAACATGTGGTGCATGGCTGTGTGTGCGT
GTATATGTATATATATATATATATGCATATTTATTTTTTG
TGAATTCGTACATAAGTAAATATGTGTATGCTTTCATATA
TCTGCTTTTATATATATATGTCAGCTTTCATAAAAATTAT
ATGTACATAAAACATTTATCACATTAAAACTATATATGCA
GGTTTTAATGTTGTCGCTTAATGCTATAAAATAAATGCTT
TCTAAATGGGAGGGTTTAATGGAGATAGAGCAGGGGGCTT
CTTAAGCAGCAGAAAAGCAGATCATCCTCTCCATGTACCC
TCAACATAGACTGTGACTGGCATGCACAGAGGTGTCCCGG
AGTTATTGCTGGGGAGAGGTACCCTCTGCTAGCACTGCTA
GTGACAGATAATTAGTGCTTTACCCTGAGTCCTCCGTCTC
CCTGAGGGCCAAGTAAATGAGCTGTCCCGGCTCCAGCAAA
CACCCTGGAGGAAGCCTTGAATTTGGCCCCTTGGGTCCTT
GCTTTCTCTTCGCAAGTCTTGGTTGCTAGAGAATGGGGCT
GTGAGTCATGGTGGAGCTTACCTCCACTCGAGAAAGGATA
CTTCTCCGTAGATTTAGGAGGGCTTTTTCTGTCCTTGAAC
TTCTTCCCCCTGTACTGTAAGTAAGAGCGGGTCGCCTTCC
AGAAACAAAACCTGTGGGAAGAAAGGCTTCTGGTCACAGG
AGGGAACCCCCAGTGGAGGGGGCTGGAGCACCGAGCACAG
GGGAAATGGGACCAGGCCAGTCCTCAGAGAATATGGGTGT
CCAACAGAGAAGAGGAGAGCATCCTGGCCTTGGAGTACTA
CCTGCCAGTGGCCTTTGTTCTGAGGCCTCCTCTTTGTCCA
GACCTGGCTCCAGTGGGGGCCTGGCATGGGCAGTTTGTTG
GGACTTCTTTCTGGAACCATCAGTGAATGGAGCCTGTAAA
GGGCCTGCTATCCCGAGGCCTGGGGTGAGGTTCACCCCTG
AGGTGCACCCCAGCATCAGACTCTGTCATCCCTATCTGAC
CCCACCTGGTATGGCCAGAGTGTCCGAAGGGCTTTTGCTC
AGGTCCTAATCCTAGTTTCCACCCTGACCCTTACTGAGAG
CCTTGACCACCTCACTCTATTCCCAGCAGGCCCTTCCCTA
GAATAGACCTGGTTTCTCATGTGAACTCAGATTTATATAC
TCTTTATGACTTTTATGTTCTCTAGAAGCCTGTGCAATAC
TCACCACCATCTCTTCCTTCCTGGTTCCAAGCCCCTTGTT
ATCCCTACCTTCAGCCAGTCCTTGGACTGGACCCCTTGGA
GGTCAATCTTGGCTAAGACTGAATTTATTTTCTCTGGCGC
TTTGGCTCTGGTGGTTTTGCCTGCTGCCCTCCTCCCCTCT
CTCTGAGGGACAGTCTGTTCTATCCCAGTAGACTTTTCCC
ATTTCACTTGCTGAACTGGGTCTCCTTCCCCTAATGGACC
TCCCAATATGCCACACATGCATTACTTATGGTGATGAGAG
ACCAAGAGACCTGGTTTCTAATGCTGGTTTTACCACTTAC
CAAGTGATTCTAGGCAAGTCCCTCAACCACTCTGAACCTC
AGTCTCATCTGTAAAGCAGGGATAGTAATACTCCTCCCCA
CCCACTGCATAGGGTTGTGGAGAGGTTCATTTAAGATAAT
ATATGTAAACACAATTTGCATAATATAAATTTCTTTATAA
GTATGTAGGAAAGTAAGTAAAGAAACTGCAGGAGGAACAG
GAATCCAAAGCCTCCCTAAAGCATGTCTCATTTTTCTAAG
CACATAGGAGACAGCTGAACACTGGCTCATTCAAGTGAAG
CATGTATTTCTCAGAGGTTCCCAATCCCTCCAAAAGTCTC
TGGGTGAATATCTATTTAGTCCTTGCTAGGAGAACTAGAA
TTAAGTTCTAGACAACATTTGATGATCAAAAGGTTAAATT
GCTTGTCTTGAACTTAGATTTTTGTACTTCTCTCAGTTCT
GTATTAAATAATTTATTATCTTAGGGATTTTAAAATAAAG
GTTAGAGATTGGTAAGCAATTTCACATTTCTGTTTTAATA
AAATAACTTTTTTTTTTGGTGGAAGATGGGAAATTCTAAG
AGTCAAAGTCACTTTATAATCTAAGTGTCCTGATTATCTT
TGTCTGGGAACATTTCAGTCAGGTGTCCTCTGGTCACTAC
CGCCCAAGGCACTGCCATTCACCATGTGGAAGATATGAGC
TGAAACTCTGGCAGACCACAGGAATAAATAACCAGCTGGG
AGGGCTCAGGCTAAATCTCCACAGGACAGGTTAGAAACCA
GTGCACCACAGATTGCATTTGGCCACAAAATATCTGCATA
TATTTTGCTTGCTTCATTTTTGATTTTTGGCCTTCACAGG
TTCTTCACCATGTTTTAGTTTTGTTAGTTGCCATATTTGC
CACTTTAACCTTGGAAGAGATGAAATACACATTTGAATGT
CTAGCTCCTCTTGATAATTGGAGTATCTAGCAATTGTGTC
CCCCTCAGTGGTAATTATGGGGATTTGAGCACAGCAGAGC
AAAACACTTCTGGCTTACTTTCTTCATGCAGCTCCTTAAG
CACAAGCAGTTGTGTTAGCCTCAACAGAATTTCTCCCCAA
GTGGCTGTGGTTCAGTCTTACCTTCTTGTGAGAAACCCAG
GCCTATGAAAATCTCACATTCTTGCTCCAAGCAAGCATAG
AAAGAGGAGGGGTGGGAAACCAGGCATTTTGGTTCTCAGT
CTTACTCTGCCTTCCATCTGTGGATTCAGTGATTGGTGTT
CTGTGTGAGGGATGGAGTGAGGTGAATAGGATAAGAAAAC
ACCATCTCAGTTCCCCCTAGATACTGGAAAAATGAAACAG
AGTGCTAGAGGAAGGCAGAAAACTCTCTCCAAACTAAGTG
TGTTTTCCTGACCTGGCAGTCACTGAATAAGGAGAAATAC
TTACCTTTTCCAGAAGTACATAATGACGGGGAAGACAGAC
ATGATAGCCCCATGGAAGACGCTCCGATCTAGGTAGCCCT
CTGTGATGGCAACAAGGATGGCATCCTTCTGGGACTCAGA
GACATTCACCTACCCGCAGAGTGGGAGCCTGTCACTGACG
GAAGCTCCAAGGGAAGGCAGAAAACCTCTCCTGGCCCCCA
GAACCCCATGACCACCCCCTCTCCAAAAGGCAGATGGTTT
TCATGGAGTTGCTGGGTAAAGTATATTTAGTTGGCCAGGA
CTTACAAGGTGCCTGATAATTAGCTTTCTAATTGTCCTTG
TGGGGGAAGTGCTTCTTGGTGAAAGGCCAGAGTGGAGTGG
GAGTCTTTCTTACCCTCAGCTTTGGAGGGATGTCAGAATT
CAGGAAGAGTTTTTGGATAATGTTCATTTTGGACCGCATT
AGGATCACATCATTCTCATTGTATGCCCGGTTGACCTGCA
GCATGTGGGCTGAACTTACCAGATTATTAAATCTAAAAAA
GAAATGTGAAGTAGGAAATGAGGAGGAGAAGATGAAAACA
GTGACTAACAAGGCCCCCAGCCTAGACTCATTTCTGGCCC
AAAAAAGGCAAGGCCAGCTCTAGGCCAGGTTGTGACTTTA
TTCATTCAGTCATAATTCATCCATTGGCAAATACTGAGCA
CTTACCACAGGTCAGATAACAGGTCAAGTGCCCCTTCAAG
TGCATTGAATTCCTTCACCACAAATCCCCTTGTTCATCCC
ACCTTCCCTTCTTCACCCATTCTGGCCCTGCAGCATTGGC
ACCTCTGATGACTTAAAGGCCTAAGGACTATCTTGCTCTT
CCCTCTCCTGTGCTGGCCTGAGGCAAGCCCTGAGATGCAG
GCAGGTCCCACTCCTGTAGAGCACTTAAAGGCAATGAAAG
GAGGTTTGGACTTAATTCCAGTGGTAATGGAAAGCCAGTA
GAAGATTTTCTTTTTTGTTGTTTTTTTGAGATAGAGTCTC
ACTCTGTCGTCCAGGCTGGAGTGCAGTGGCGCGATCTTGG
CTCACTGCAAGCTCCGCCTCCCGGGTTCACGCCATTCTCC
TGCCTCAGCCTTGCGAGTAGCTGGGACTACAGGCGCCCGC
CACCACACCCGGCTAATTTTTTGTATTTTTTTAGTAGAGA
CAGAGTTTCACCTTTTTACCCAGGATAGTCTCGATCTCCT
GACCTCGTGATCTGCCCACCTCGACCTCCCAAAGTGCTGG
GATTACAGGCGTGAGCCACCGCGCCCAGCCACCAGTAGAA
CATTTTAGGCAGGAGAATGATCTAGTCTGGTTTGTGTTTT
TAATAGGCTACGCTGGTTGTTATACAGAGAATAGTTTGTA
AAGGTCAAGCGAGGAAGAAGAGGCAATGTGGTGGGAATGG
GAGCAGCAGCAGGTGAGGCTATGCACTCTGACTAGTATCT
CCCTCTGCTCCTCCATTGCCTCCCCCTACATCCTTTATTA
TCTGACTAACCCCTAGTCTTCCTTAGCTTAGATTACCCAA
GAATTTTGGGTCTCCCGAGAAACCATACCTGAGGACTCAC
AGTTGTCTAAATACTCTTCCTGCGCCTGATTCTCCCATAG
CACCTATCATCCTGAGACACTTCCTAACTTTTGTTTGTGT
CTTTTCTGCCATCCTCGTTAGTTTGTGGGATCTTAGAAGT
AGAGAGCACGTCTTAGTTGTTTTTTGTATATCCGGTGTCA
AACCCAGTGTTCAGTAAAGAGTGAGCAATCAACAAGCATT
TGTGGAAATGAGCTAAATCCATCACTGGAGTGCAGTAGAA
GATCTCTTAACCAAACTCTTCTAACTGATGCATGAGTTAC
CAGGTGTCTACATTTTTGAAAAACACACTGACTGATGCCC
ATGATATGCTGACTGCATAGATTAGAGGGACATCTTTAGT
ACACTCTCACCTTTCTCAAACTAGTAGAAGTGAATGTGTA
CCAGGAGTTGTGTTTCTTCCCAAGTATCTTTCCCTATTGT
AAAGATAATTAGTAACTATAATTTCTATAACTAGTAACTT
GTGAAAACTGATAAAATATGAACATGAAAGAAAAGTTATT
ATTTCTATGAAAACAAATTAGAATGTTTTGGAAATTCTAA
TGAAGGCAAGTAGCTTTTTAAAAAAGTGCTGTTGGCTGGG
TGCAGTGGCTCACACCTGTAATTTCAGGACTTTGAGAAGA
TGAGGTGGGCGATCAGACCCAGGAGATCGAGACCATCCTG
GCCAACGTGGTGAAACCCCGTCTCTACTAAAAATACAAAA
ATTAGCTGGGCGTGGTGGCATGCGCCTGTAGTCCCAACTA
CTTGGGAGGCTGAGGCAGGAGAATCGCTTGAACACGGGAG
GCGGAGGTTGAAGTGAGCCAAGATGGTGCCACACTCCAGC
CTGGTGACAGAGTGAGACTCCGTCTCATAAAAACAAAAAC
AAAAGACTGTTGAGTTAGGTGGGGCCAGGCAGTTTAAAAC
ATAAGAAAAAGGTATAAAAATCCAGAAGGATTGAATTGCT
TCACAGTAATCTTTAAATTCTCTTCCACTTTAAAGAAATA
AAAATTCAAATCAGTAGACAGACACTCTAGGTTCCAAAAT
GTTAGCATGGAAGCAAGTTGGCTTCATTCTCCCATATGGA
AACTCAAAACAAACAAATAGTACTGAGATTATTACCAGCA
ATATCTCAGAACTCAAATATAATGAGACAGAGGAGAAAAA
AGTAAAAAGAATGAAAAGTAATGAAGACACCTATAAGATA
TACAAAATTACTTCAAAAGAGCAAATCTAAAAATCATTGG
TGTTCAAGAGGGAGTTGAGCAAGAGCAAGGAAAAGAAAAC
TTATTCAAAACAACAACAGAAAACATTCTGAAACTTGACA
TAGACATACATGTTCAGGTACAGGGAGGTCAGAGAACATT
AAATAAATTTGACTCAAATAAGACTACCCCAAGTATTATA
GTAATCAACTCTTAAAGGTCGAGGAAAAAGAGATAATCTT
AAAAGCATAAAAAGAAGAAAATAACATACAAAGAAGCTCC
AATTCATCAGGCAACAGACTTCTCAATGGAAACCATAAAG
GCCAGGAGAAAATGAGAAAACATTTTCAAAGTGCTAAAAA
AACAAAAAAAATAAAACAAAAACCACCATCCAAGAGTACT
GTATCCAGTAAAGCTATCCTTCAACTATGAAGGAGAGATA
GCCTTTCCTAGATAAACAAAAACTGAGAAAATTAATGACC
AATAGACATATCTTATAAGAAATGCTAAAGAGAGTTCTTT
ATACTGAAAGAAAATGACACTAACATGCAAGAAGGAAGCA
TTTGAAGGTATAAAACTCATTGGTAGAAGTGAGTGCACAG
ACCAACCCAGAATATTCTAATATAGTAATTGTGATGTGCA
ATTCACTCATAACTCTAGTATGAAGCCTAAAAGACAAATT
TATCAGAAGGAACAATAGCTGAAGCAATCTGATAAGAGAC
AAGCAATAAAAAAATATGCAAATTGAGACAAAATGTCCAA
ATGTTGAGAGGATGGAGTTAAAGTGTAGAGGTTCATTTTA
GTTTTTTGTTGTTGTTGTTTCTCTTCTTTTCTTTGTGATG
TAAGATAAGCTGTCATCTTATTAAAATAATTTGTTATATC
CACAAAATATTTTTGGTAATCGTCATAGTAACCACAATGC
CGAAACCTATAATAGTTACACTAAAAATAAAAAGCAATGA
ATTAAAATATAGTACCACAGAAAATTACTTAATCACAAAG
GAAGACAGTAAGAAAGGAAGAGAGGAGTTCAAGAACAACT
GGAAAACAAGCAACAAAATGGCAGTAGTAAGTTCTTACTT
ATTAACAAGAATGTTGACTATAAATAGACTTAATTCTCTA
ATTAAAAGACATACAGTGGCTGGATGGATAAAGAAACAAG
ACCCAACTACACACTACCTACAAGAAACTCACTTCACCTA
TAAAAACACACATAGACTAAAAGTGAAGGGATGAAAAAAG
ATATTCTATGTGAGTAGAAACCAAAAAAAGAGCTGGGATA
CCTTTAGCTACATCAGATAAAATAAGCTACAAGTTGAAGA
CTCTAAAAAGAGACATAGTTATTATATAATGATAAAAGGG
TCAATTCAGTAAGAAGATATAACAATTATTAATATCGATG
CATTCAAGATGAGAGCACCCAAGTATATAAAGCAAACATT
AAAAGATCTAAAGGGAGAGAAAGCTTGCAATACAATAATA
GTAGGAGATTTCGATACCCCACTCTTAGTATTATCCAGAT
TATCCAGACAGAAAAATCAACAACAAAAAATTGCAGTTAA
ACTACACACCACACCAAATAGGTCTAACTGACATTTACAG
AACATTTCACCCAACTGCTACAGAATATACAATCTTTTCA
TCAGCACATGGAACATTCTTCAAAATATACCACAAAACAA
GTCTCAACAAATTTCCAAAAGTAGAAATAAAATCAAGCAT
CCTGTCTGACCATGATGGAAAACAACTAGAAATCAATACC
AAGCAGAACCTTGGAAACTGTTTCCTACAGTACATGGGAA
TTAAACAACATGCTCCTGAATGACCAATGGGTCAATGAAG
AAATAAAGGAGAAAATTAAAAAATTCCTTGAAACAAATGA
AGATGGAAATACAACATTCCAAAATCTATGGACACAACAA
AAGCAGTACTAAGAGGAAAGTTTAGAAAATAAATACTTAC
ATCAAAAAAGTAGAAAGACTTCAAATAAACAACCTAATGA
TGCCCTCAAGAAACTAAAAAACAAGAACAAACCAAACACA
AATTAGTAGAAAGAATAAAATATTAATAATAAATATCAGA
GCAGAAATAAATGAAATTAAGACTAAAAAATACAGAAGAT
TAATGAAACAAAAAGTTGGTTTTTTAAAAATATAAACAAA
ATCATTAAGCCTTTAGCTAGACTGATAAAGGCAAAGAGAA
GACCCAAATAAATAAAATCAGAAACAAAAAAGAGACATAG
TCATTAGAGATTATTATGTACAACTATACACCAACAAATT
GGAAAGCCTAGAGGAAACGAATAAATAAATTCTTGGATAC
AGAAAAACTACCAGGTTGAATCACGAGGGCACAGAAAACT
CAAATGAACAGATAATGAGTAATAAGACTGAAGCCATAAT
AAGTTTCCCATCAAAGAAGATGCCAGGACCTGATGGCATT
AATTCTACCAAAAATTTAAATTAAAAACTAATATTAATTC
TACTCAAACTCTTAAAAAATGCAAAAGGGGAGAATATTAA
AAACTCATTCTACAAAGCCAACATTGACCTGATACCAAAA
CCAGAGAAGGATGCAGCAGAGAAAAAGAAAACTATAGGCC
AATATCACTGATGAACACAGATGCAAAAAGCCTCAACAAA
ATACTAGAAACCAGATTCAACAACACATTAAAAAGATCAT
TCACCATCATCTAATGGGATTAATCCCAGGGATACAAGGA
TGATTCAACATATGCAAATCAATAAACGTGATCTATCACA
TTAACAGAATCAAGAATAAGAGCCATATGATCATTCCAAT
AGATGATGAAGCATTCAATAAAATTCAACATCTCTTTATG
ATAAAAACCCTCAATGAATTGGGTATATAAGAAATATACC
TCAAAATAATAAATGCAAATATTTGATAAACTCACAGCTA
ACATCATACTGAATGGGGAAAAATTGAAAGTTTTTACTCT
AAGATCTGGAACAAGTCAAGGATGCCCACTCTCACTACTC
TTATTCAATATAGTGGTGGAAGTTCTAGTCAGAACAATTA
GGCAACAGAAAGAAATAAAGGGCATCCAAACTGGAAAGGA
AGAAGTCAAATTAGCCTTGTTCACAGTTGACATAATCTTA
TCTTTAGAAAAACCTAAAGACTTCACCAACAGCCTGTTAC
AACTCATACATTCAGTAAAGTTGCAGAATACAAAATCAAC
ATATGAAAATCAGAAGCATTTATATACAACAACAATGAAC
AATCTGAAAAAGAAATCAAGAAAGCCATCTCATTGACAAC
AGCTACAAAAAGCGTAAAATACCTAGGAATTAACTTAAAC
AAAGAACTGAAAAATACATACAAGAAAATACTGATGGAAA
AATTGAAGAAGGCACACACACATACACACACACACACACA
CAATTGAAGTATATTCCATGCTCATGGGTTGGAAAACATA
ATATTATTAAAATGTCTACACTACCCAAAGAAATTTATAC
ATTCAGTGCAATCCCTATCAAAATATTAACGGCATTCTTC
ACAGAAATAGAAAAAACAATCCTAAAATTTACATGGAACC
ACAAAAGACCCTGAATAGTCACAGCAATCCTGAACAAAAA
GAACAAAGCTGGAGGCATCACTCTAGCTGACTTCAAAATA
TACTACAAAGCTATAGTTACTAAATCAGCATGGTGCTGGC
ATTAAAAACAGACACATAGACCCGTGAAACAGAATAGACA
ATTCAGATATAAATCCATGCCTTTGCAGCCAATGCACTTT
TGACACAGGTGCCAAGAATGTACAATGGGAGAAAGGACCG
TCTCTTCAATAAATGGTGATAGGAAAACTGAATGTCCATA
TGCAGCAAAATGAAACCAGACACCTATCTCTCACCACATA
CAAAAATCAAACAAAAATGTATTAAAGGCTTAAATCTAAA
ACTGTGAAACTACTGGAAGAAAACATTGGGGAAACACGGC
AGGACATTGGTTTGGGCAAAGGTTTTTGTGTAAGAAGCAT
AGGGAGCCAAAGCAAAAATACACAAATGGATCACATCAAG
CTAAAAAGCTTCTGTACAGCAAAGGAAGCAATCAACAAAG
TAAAGAGATAACCCACAGAATGGGAGAAAATATTTGCAAA
CTATCCATCTGACAAGAGATTAATAACCAGAATATATAAG
GAGCTCAAACATCTCAATAACAAAAAACCCAAATAATCTG
ATTTTTTAAATGTGCAAAAGATCTGAATAGACATTTCTCA
AAAGAAGACATTCTTGTCTTCTTTTGTCTTTCATACACCC
AAAAGGTATATGAAAAACTGCTGAGATCACAAATCATGAG
AGAAATGCAAGTCAAAACCACAACGAGATATCATCTTACC
CTAGTTAAAGTGGCTATTATCAACAAGATGGGGAATAACA
GATGCTGGTGAGCGTATGTAAAAAGGGGAAACCTTGTACC
TGGTTGGTGGCAATGTAAATTAGTATAGCCACTGTGGAAA
ACAGTATAGAGCTTCCTCAAAAAGCTAAACATAGAACTAC
CATGTGATCCAGCAATCCTAATATTGGGTATATATCCAAA
GTAAAGGAAATGAGTATGTTGAAGAGATATTTGCACTCCC
GTGTTTATTGTAGCACTATTTGCAATAGCCAGAATATGGA
GTCAACCTAAGTGCCCATCAGTGGATGAATGGTTAAAGAA
AATGTGGTGTATACAGATACACAATAAAATAGTATTAAGC
CACAGAAAAGAACAAAATCCTGTCATTTGCAGCAACACGC
GTGGAGCTGTAGGTGATTATGTTAAGTGAAATAAGTCAAA
CACAGAAGGACAAATATCACATGTTTTCACTCATATGTGG
GAGCTAAAAAAGTGGATCTCAGGTCGTTACCAGAAGCTGG
GAAGGGTAGGGGGTGGGGGGATGAAGGAAGTCAGTTTGAT
CAAGGGGTACAAATACACAGTTAGATAGAGGAAGTAAGAC
CTAGTGTTCCATGGATCAGTAGGGTGACTATAGTTAGTAA
TCATCTCTCGTACATTTCAAAATATCTAGAAGAGAATAAT
TTGAATCTGTCTAGCATAAAAAAAAAGAAGATGATGGATA
TCTCAAGTACCCTGATTTGATCTTTACACATTATATGAAT
GTATCAAAATATCACATAAACCTCCAAAATATGTAAATCT
ATTATGTATCAATTAAAAAAAATTAGTAGACAGCTTTCGG
GGTATAGTCTATACAAGAAAAATTTACAGACCTTCCATTG
TGGATTGACTTTGGTTTTACATAAAAAATTTGACAGGTGA
ATTAATGTACACTAGTATGTCTTAACTTAAAAATATCTGT
TTAATGTCACACAGACACACACACAATTTGTATTATCGTA
ATTCCTGGCTTTAACTAAAGAATATTGGTCCCATGGTGTT
ACATAATAGGACTTTTCCACATTTATAAATAATGGAGAAA
AACATGCTTCCCTTTTCTGGGACTAAGCAACTGCATTTTG
ACAGTGGAATTTCTGGAATACTGAAGAGCTTTTAGGACCC
AAAGAATAGAAAGATGGAAATCAACTGAGTGACGGCATAC
AGTAAGATTTTCAGAAGGAGAGATTCTTACTGGGCAGGGC
TGAAATCACTGTGTCTCTAACAGATCAAGCCAGTTTCTGC
TGGGTAGTCCTAAGGATGAAAAGTCATTTTCAGGGCAGAC
GAAAGAGAGGTGGGAAACTTACTTTTCCATTTCAGAAAAG
AAATATAGATCATTGATCACAAAGTTGACAGTGATAATCC
TGTGGCCAAATACACGACGCTTTACAAGGGTTGTGTCTCC
ATTCTCTTGGTCTGCACTCCGGACATTTGTGGAGGGTGGA
GCTGAACGTCCCGATGTGTTGTGTGATGTGGTGAAATCTG
AGAGAGAAAGAAGAAGGAATTACAATCTTGTTTGATCAAG
TCACTCTTACCCTCAATCTGGGCATAACAAAAAGAAGAAA
GGAGACTGTGAATCTACCCTTTTGGCCTACTGAAATAGTC
ACTTTCTGCCATTGGGCTCAACCTTTTACTTGGACTTGAA
AAATCCAACTACTCAGATAGTACGACAACACACATAAAAC
ATATGTCAACTGAGCACTGAAGGTGCTTATCTCATAGAAA
TAGAATCACACCACAGTTATGCTAATCCCTAAGGTTTCTG
CAGAGACTGTGAAAATGAAACATGCAGATGTGACCTTCCA
AATGGAGTGTGTAGCACTGATGGTGCTTACTCAAGTTTTA
TCAGGAAGTAATTTAGGAGCAAATGAGGAAAGCAGCACAA
AGAAAAAGTCAAAATATCAGGAGTAAAGAAGTTTATTAAG
GAAACCGAGGGTAGAAAGCTAGAGTACAAAAGAGAGTAAC
GAGTACAGGAGAGCACAAGAGCCACTAGAAGATTTGGATT
GTGTGTCAGAAAAATAAAATGCTTCCTTTAGAAAGTTTCT
TGACTAAATTATATCCAAAGACATCTCTTCATAGGGATTC
AGGTCTGAGAAAAGAACAGGTTTGGGCTGGATCTGACAGA
TAGACCCTGGTTAATTATCTGGCTGGGTTTCAGACAAATA
TCTAATCTGGCTCTAGAATTTACCATTCTGCCTGCAAATC
CTTTATTCTGGAGTGCTGTTCAGGATTTATTGAAGTCGGT
GTGGTGCTCCCTATGGCGCAGGTGGGATTCCTTTTGGTGC
AGTATTGTATATAGAATGGGAGGGTAACTACAAGAATCCA
TAAATATCTAGCACTTGTTATGTCTCAGACATTGTGCTAG
ACCCTAGGGTTACTATACTGAATAAGACATAAGATCCCTC
ACCTACTATCTTTCAATCTTTCTCTCTTAGACTTGAGTTT
GAAGGGAAAAAAAAAGTCTAGATAACAGTGGAAATTGATA
TGATGGTTAGGGATTCTAGGAAAAGAGGGTGATAAATTCA
CCCAATAAACCTGGAAGCCATCGGATGCTTGTAAACTGGC
TCTGGTAGTAGAGGGGGAGACCTAATTTGTATTATTCGCT
AATTTAGGTAGTAAATATTCTCACTGTAATAGATTTTTAG
CTACTGACGTTTGTTCAGTAGCTCACAAAATTTCAGGATA
TTTAACAGCTGGCTCTTACCAGCCAGTATGAGCAGCTCCA
ACTCACTATTACCTGGGAATCGTATTTGACTTCTTCCTCT
TTCCACATCCAATTAGTCACCAAATATTGTTGATTCTACT
TTCTACATATATTTCAAGTGTATCCACTATTGGTCTTTCT
TGCAGTGACATTTGTTTAAAGCATCATCATTTTTCACTTG
TTCCAAAAGCCGCTTTAGTGTTCTCGGGGTCAGGACTAGG
GCCCTGACCTGCTAAGGTGAGATAGGTGCCTAGGACACAG
TTTAAGGAAGCATTCACGATCAACGTGTTACAAGTGCGGG
GTTGGCATCTGCATGAGCCTGACGGTCAGTGCCTCCTTAA
TTTTTGTGTGTTAGATGCCTCCCTTGCCTTACCCTAGTTC
CAGCCCTGACTGTGCTTCCTACACTTAATTTTGCTTTTGT
GTAGTATATTCCCTACATTACAGTCAGGATGATCATTCTA
ACTTGGCTACTATTATTAATCTGCTGGATTTTTTTTTTTT
TGAGGGAGTCTCGCTCCGTTGTCCAGGCTGGAGTGCAGTG
GTGCGATCTCAGCTCACTGCAAGCTCCGCTTCCAGGGTTC
AAGCAATTCTCCTGTCTCAGCCTCCTGAGTAGCTGGGATT
ACAGGCATGTGCCACCATGCCTGGTTAATTTTTGTATTGT
TAGTAGAGACGGGGTGTCACCATATTGGTCAGGCTGGTCT
TGAACTCCTGACCTCTGGTGATACACCCACCTTGCCCTCC
AAAGTACTAGGATTACAGGCTTGAGCCACCACTCCCAGCC
TACTGAAACTTTTTTATCAGAACGTCCACTTTTGTCCAAG
ATAGAGTGCCAAGGACTGGATTTATCTTCCCTCCAGAAAC
GATTTTTAAAAATCAGATGAAATATATTGAAACAGTTTTT
AAGACACTGACTATCAGAGAATTAAGGACAGTGATCACTA
AGATTTGGGAAAAATGAGTGAATCCTACTTCTGCCCCACG
TTACCACCTTGAGATAGGATCCATTCCACAGTCAGGGAGG
GAAAACCCAGATCAAGTTCGGTGAACTCTGAATTGAGGAG
AGGGACCTGAGAGTCCAGTGAGACCAATATGGCTAGAGTT
TACAAGATAGAGTTCAAAGAGGAGAGGGAGAACCTGGAAA
TCTGTGGAGGTTCCCTCAAGTACTCAGCAGAGTGCTGACC
AGCTCAAGATATGAGGAATTACCCAAAGCTTGAGCGTAGG
GGGATCTGCAAGCATTAAAGAACGGTCCTTGGTGCTCACA
CAGAAGCAGAAATAGTGCCTGTTTCCACCGAGAGACTAGA
AAAACTCATAATTTATGAGGAATCTAGTAGAATACTCAGG
AAGGTTTTACCTCAGTAGTGGAGAATAGCCATACAAATAA
CATGGCTCTGGATTCACTTAACCAATGATTAAAGGAAGAT
CCAAAAGAATAAAACTATTTTCGAGTAACTTAACTGCATC
CCTGAACAAAGTTCAGGCATATTTTATAGGAAGACAAAAA
TATCTAACACCTAAAAAGATAAAATTTACAATGTCTGGAA
ACCTATTTTAAGGTTATTATCCTTTATCTGAAATACTTGG
GACCAGAAGTGTTTCAGATTTTGGAGTTTTGAAATATCTG
CATATACACAATGAGACATTTTGGGTATGGAACCCAAATT
TTTTTTTTTTTTTTTTTTTTGAGACGGAGTCTCACTCTGT
CTCCCAGGCTGGAGTGCAGTGGCGCCATCTCGGCTCACTG
CAAGCTCCGCCTCCTGGGTTCACGCCATTCTCCTGCCTCA
GCCTCCCGAGTAGCTGGGATTACAGGCGCCCGCCACCTCG
CCCGGCTAATTTTTTGTATTTTTTAGTAGAGACGGGGTTT
CACCGTGTTAGCCAGGATGGTCTCGATCTCCTGACCTCGT
GATCTGCCCATCTCGGCCTCCCAAAGTGCTGGGATTACAG
GCGTGAGCCAACGCGCCCGGCCTGGAACCCAAATCTAAAC
ACGAAATTTATTTATGTTTGTACATTCCTTATACATATAG
CCTTAAGGTAATTTTATTTTTTTTCTTGGGGACACTGAAT
AAATTGTGTATTGCACCTCTCCCTGCATTTTGACTGCAAC
CTGTTACATGAGGTTAGGTGTGAAATTTTCCATTTGTGGT
GTCATATCAGTACTCAAAAAGTTTTGGATTTTGGAGGATT
TCAGATTTTGGATCTTCAAAAGACACTACTTAAAAAATGA
AAAAGCAAGCCATCAACCGAGAGAAAATATTTTCAAAATA
TATCCATCAAAAATATTACCAGATTATGTAAAGAATTCTT
ATAATCCAATAATAAGACAACAAAGTTCTTAAAAAATGGG
CAAGAGATACGGACAGACACTTCACTAAAAATAGCACAAT
ATGTATGGCAAATTGTATGGTTTGGCCGTGTCTTCACCCA
AATCTCATCTTGAATTCCCATGTGTTGTGGGAGGAACCTG
GTGGGAGATAATTGAATCGCAGGGGCAGGTCTTTTCTGTG
TTGTTCTCATGATAGTGAATCTCATGAGATTTGATGGTTT
TAAAATAGGGGAGTTTCCCTACACAAGCTCCTGTCTGCCT
GCTGCCATCCACTTAAGATGTGACTTGCTCCTCCTTGCCT
TCTGCCATGATTGTGAGGCCTCCCCACCCACATGGAACTG
TGAGTCCATTAAAACCTCCTTTTCTTCCCTGCCTCGGGTA
TGTCTTTATCAGCAGTGTGAAAATGGACTAACATGGCAAG
CAAGCACATGAACACATACTCAACATCATTAGTCATTAGA
CAAAATAAAAATTAAACGAAAACAAAATACCATTACATAC
CCTCTAGAATGGCTAAAATTAAAAAGATGGATAATACCAA
AGGTTGGTGAGGATGGGGAACAATTGAAACTTTCCTACAT
CGGTGGTGAAAATGCAAAAATGGTACAACCACTTTGGAAA
ACAGCTTGACGATTCCTTATAAAGTTAACATACACTTACC
ACATAACCCAGCACTTCTACTTTCAGATATTTACCCAAAG
GAAATAACATATATCCACACAAATACTTGTACTTGAATAT
TCATAGCAGGGTAATTCATAACAGCCCCAAAGTGGAATCA
ACCCAATATGTAACAATTGGTGAATGCATAAACAAAGTGT
GCTATGGTACAATGGAATACTACCCAGCAATAAAAAGGAA
TGAGCTACTGATATATGCAAGAGCATAGACGAATCTTAAA
AGCATCATGCTATATAAAAGAAGCTGGTCACAAAAGACTA
TTGCATGCATGCACTAAGACTACTGCTTGATTCCATTTAT
ATTAAATTCCTTAAAAGACTAAACTGTAGTATTAGAAAGT
AGGTCAGTTGTTGCCAGACCAGAGAGTAGTAGTGGAAGGG
GAAGGGTGTTGATTAAAAAGACACATAAAGGATTTCTTGT
GATGAAGCAAGTATTCTATATCATGACTGCAGAGATACTT
ACATTCTCAAATTGCACAATTAAAATTGGTGAATTTTACT
GTATAAAATTGTAGCTTAAAAAGTGATTCTAAAAAGTAAT
TTAAAAATAAATGGAAAGAAAAGAAAACAAAGCAGCAAGA
ATGCGTAACTCTTGAGGATTTTTGTTTAAAAGGGATACAG
ACAAATGTGCCAGATAATTTGAGGAGAATGTAGAATCAGG
GAGAATTTATTATTAATTTTTGCTTGAGAGGTACTATGTC
ATATTTGGTGCCAACTGAGTAATCCAGCAGAGAAAATAAA
AATGATGCAGGAGAATAAGTAAAAATGACTGGATGAATGC
CCTTGAGTAGATGAGGCCTGGATGCTTCTTTAGGAGCAAG
GACAGGCAGGCTACTCAGCGACCAGAGCCTGTGAATACAG
AGGAAGCTGACCAGGTGATTCAGGGGAGGGAAGCTGTAAA
ACTTCTCTTCTGATTGCTTCTGTTTTCTCAGATACTAAAC
ACACACACACTCCTAAGAAAATCAGTAAGATGAATGGAGT
GGAAGTTCCAATGGGAATCAAAGTTTGTTTGAGGCAGGAC
CACTATAGAAGGAGTATGAAAACACATGTACATTTTAAAA
GGCAATAGTAAAATAAATGCTTGTGTTCAAGATAGGAGTT
GCATCTGTGATGGGTAAAGGGGCACCAGGTGTCATCTGAG
TTACGTCATTTTCTATTTCTTGGCTTGGATGATGGGTATT
CAGCTGCTCATATAGTCACTTATAAGTATGCTGTATTTCA
AATAAAAGAACTTAGACCAGTGGCAGGCTGAGTGTCACAA
GCTCTTCACTGTATCTAAGGGGAACTGTAAGTCTGGTAGA
CCTCCTATTGAATTGGATAAGTACAGGTCTTGGGTTCTTA
CATAATATTGAGGAAGTGGGTAGTCAAAGAATGATGCAAC
AGGACTTCCTACCATTCTGGGGCATGAGGGCTTGAGCTGG
TTTTATTTAAAAGAAGAAACAAAAGAACTAGAACTATTTT
TTTTTCTTTTTGAGATAGAGTCTTGCTCTGTCACCCAGAC
TGGAGTGCAGTGGTGCAATCTCGGCTCACTGCAAACTCTG
CCTCCTGGTTCAAGCGATTCTCCTGCCTCAGCCTCCCGAG
TAGCTGGGATTACAGGTGCATACCACCATGCCCAGCTAAT
TTTTGTATTTTAGTAGAGATGAAGTTCTACCATCTTGGTT
AGGCTGGTCTCTAACTCCCAACCTCAAGTGATCCACCCGC
CTTGGCCTACCAAAGTACTGAGATTACAGGCATAAGGCAC
CATGCCTGGTCTGCTAGAACTATTATTGAAGCCAAAATAC
TTGGTTGTGAAGCAGTTCATAAAAGATATATACAAACTTT
TTAAAATTAAAATAAATAATATTAAGATACCAATAGAAAA
ATAGACAACGGGCATAAACAGTTCAAGAAAGAATACAAAT
GGCCAGTAAATAAAGATGCTCAACTACTAAAGAAATATAA
ATAAGAATAGACTATCTGGCACATTATTTTTTATTTACCA
GGTTGACAGTTTTTTAAAATGTACAACACACTGTGTTGAT
GAGAATGTGAGAAACCAGACACTAGTTTATATGGTTGGCA
AGAGTTTAAATTAGTGCAATGTTTTTGGAGGGTCAAAATT
TAACTGTTTTTAACCATTTACCCATCATTCCCATTTTAAG
GAACTTGTTTCATAGAAGCACACAATTGCAAAATATGCAT
GTTTTGCAGCATTGGTTTTTTTTTAATTTTAATCATTATT
TTATTTATTTATTTATTATTATACTTTATGTTCTAGGGTA
CATGTGCACAACATGCAGGTTTGTTACATATGTACACATG
TGCCATGTTGGTGTGCTGCACCCATTAACTCGTCATTTAC
ATTAGGCATATTTCCTAATGCTATCCCTCCCCACTCCCCC
CACCCCACAATAGGGGTGTGATATTCCCCTTCCCGTGTCC
AAGTGATCTCATTGTTCAATTCCCACCTATGAGTGAGAAC
ATGCGGTGTTTGGTTTTCTGTTCTTGCAGTAGTTTGCTGA
GAATGATGGTTTCCAGCTGCATCCATGTCCCTACAAAGGA
CACAGACTTATCCTTTTTTATGGCTGCATAGTATTCCATG
GTGGATATGTGCCACATTTTCTTAATCCAATCTGTCACTG
ATGGACATTTGGGTTGGTTCCAAGTCTTTGCTATTGTGAA
TAGTGCCGCAATAAACATATGTGTGAATGTGTCTTTATAG
CAGCATGATTTATAATCCTTTGGGTATATCCCCAGTAATG
GGATGGCTGGGTCATATGGTATTTCTAGTTCTAGATCCTT
GAGGAATCGCCACACTGTCTTCCACAATGGTTGAACTAGT
TTACAGTTCCACCAACAGTGTAAGAGTCTTCCTATTTCTC
CACATCCTCTCCAGCACCTGTTGTTTCCTGACTTTTTAAT
GATCACCATTCTAACTGGTATGAGATGGTGTCTCATTGTG
GTTTTGATTTGCATTCCTCTGATGGCAAGTGATGATGAGC
ATTTTTTCATGTGTCTGTTGGCTGCATAAATGTCTTCTTT
TGAGAAGTGTCTATTCATATCCTTTTCCAACTTTTTGTTG
GGGTTGTTTTTTTCTTATACATTTGTTTGAGTTCTTTGTA
GGTTCTGGATATTAGCGCTTTGTCAGATGAGTAGATTGCA
AAAATTTTCTTCCATTCTGTAGGTTGCCTGATCACTCTGA
TGGTATTTTCTTTTGCTTTGCAGAAGCTCTTTAGTTTAAT
TAGATCCCATTTGTCAATTTTGGCTTTTGTTGCCATTGCT
TTTGGTGTTTTAGACATGAAGTCCTTGTCCATGCGTATGT
CCTGAATGGTATTGCCTAGGTTTTCTTCTAAGGTTTTTAT
GGTTGCGGCATTGTTTAACTGAAAGTTGGAACAACTCAAA
TGTCATCAAAAGAGTCATGATTTGTCACTGCCAATCTTTC
CAGTCTCATCTCAAGCATTTGCCCCATCTCATTAATCTCT
AGTCCAATTGGCCTGATTGCAGTTTCTGAATTGCACCGTC
CTCTTTCTTGTTTAATGATTCTGTGCACACCTAGAAATCA
CCCTCCTCCTATCCCACCTACTTAACTTGGTCATTTCTGA
AAACTCAACTTTATGTCATTTTCTGGGAGACATTTTCTCT
GGCCCTGTGCCTTAACTGATAGGATCTCCCTGCAATTATC
ATTGGGATCACTCATCACAATTATATAATAATAGCAGTAA
CACTAGCTAACCCTCTTATAGCATGTACTATTGCCAAGCA
TAGTTCTAATAACCCTGTGAAATAGAAACAATTCTCATTC
CCATTCTACAGATGAGAAAACAGAGATACAAAGTAATTTT
CCCAAGGTCCTTCAACTAGAAAGTAGCAGATTCAAATCCA
GGCACTCCAGCTCTAGTATCTGTGGCTTGTATTTTCTGTT
TGAAATCTGTAGGTGCTACAGGGCAGATCCTCTGCTGCAG
GCTCACTACTGTTCACTACTGTATCTCCAGCACCTGGCAA
ACTGCTTGCCACATAGCAGATTTTCGAAAAGTGTGTTAAA
TGAATGAATGAATGAGTGAAGCTGTTGAATTAATCCATAT
AATGGACATTTTATGGCAGTCAAAAACAAGTCAGATATAT
GTCTACTGATATAAAATGATGTCCAAGATACATTATTGAG
CAAAAAAAAAAAAAAAAAAAAAAAAAAGCAAATTACAAAT
CAAATATGTGGGATCAATTTTGTGGGAAAAGTAAATATTA
AGATACATATACAGAAAAATAATTAGGAGGTAAGTTTACA
AGCATTAACAATGTTATCTCTTGAGGGAATTTCACTTCTA
TACTACATATTTCTGTAATTGTTGTTACCTCTTTATTAAC
AGCATGTATTACTTTATAAGCAGAAAAATTTTGAAAATAA
TTTTTAAAGACCAAATTCAAAAACATAAGGAAATTATTTT
GTAAAATGAAAGATGTTGCAGTGCCTTAGGTTAATTATTC
CCTACCCTTGCTGGTTCCTTAAGCAGAGACCTCCGGGCTT
GCATCCTCTCTAGGCAGGCCTGGGCTTGGTTTTGCACACA
GGACCTGGGGTCTTTTTGCTAGACTCCAGGCTGACACAGG
CATGACACAAAGCAATAAGCTTCTTAGGTGGGCTGACCCT
CATGGCTAAAATATCAACAGGGAGTGGGGGTAAATACAGA
AATGACTTACTTTCCTTGCTGTTTTGCATTTCCTGGCGAA
GATAGTCTTCAAATTCCTGGCGCTTATTAGGATTCAACAT
AAATCTGCGGTACTTGCAAAAGCTCCTGATAAAGCTGATC
ATTCTCAGCCAGCCTTTCTTCTGGGGAAAGAAAGAGGAGT
ATAACATGTTCATTAGTATAGTTGCTGTTCACTGAGAGTC
TACTGTGTGCCAAAACTTGGCATTCATTCCATTTAATCCT
CACAACACCTCCATAAAGGAATAATTTTCAGCTCCAATTT
AAAGGTGAGGAAACTCAGGTTAGAGAGCTTGTATAATCTG
CCCGTAATTAAGTAGCTGGTGGGTGAAAGATTTCAGCTTC
AACAGACTGGAGCCATTTGCCCATGCTCCTTCTACCATAG
CCTTTCAACAGTGAAGATGTGAGATGCTGTGATTGGGAGA
GGGAGCATGAGAGCTAAAAACTGGAAGAAAAGAGGACAGA
AATAAAGAACCAAAGGCTCAGGCAAATTTGGAAACATTGA
AGGAATAAGGAAATGAGCAAAACCATTTCTAAGCATTTAA
AAAAGAAAATATAATTATTTGCACCCACTCATACACCTAC
ATACACACACACACACACACACAAACACACACACACACAC
ACGCGTGCGCGCACATGAATTTCATAAGTTTCTTCATCTG
TTTTTTAATAGGTACCTAGGAACCACTGTACATTTTATTT
GTCCTTCAAGAAATTGACACTTAGAGCCAGAAAGACTCTT
GTTGATTAACTAGTTCAGTTATCTCAGTCTACAGAGAGGG
AAACAACATAAGCATGGCTTTAGACAGAAAGCAGTGAAGT
ATAAAACGCACTGAATTTGGGATCAAAAAGTTTGAGTCTG
GAGCTCAGCTTCTCAGAACCGAATTGTGTAATTTGGGTCA
GGTTGCTTAACCTATGTCTCCATGTCTCCATGTGTAAGCT
AGAAACATTAGCCCTTCAGGGTTGCAGTGAGACTTAATGG
TTATATGTAAACCCCAATGCAATGCTTGACAAAGAGTAGG
TATTAAGTACATGTTGGTTTCCTTTTATCTTATTTTCTAA
GAACTGGAAGGTCTGAAATTAAACCAAGTGCACTGGTTCT
GGGTACAGTATTCTTTTTAGTAGTCCATATGACCATTCAT
GGTGCCCTGACATCGAGTTTATTCATATATGGAGGAAATA
CAGAGGAGAGAAAGAAGAGTAACACATTTTCATCCCTGAG
TACTGGATCAATGGACTTAGGCATTATTTTCTGAGATATC
TTAGAATGATCTTTGGAGTCAGATCAAGCTGGGCTAAAAT
TTTTCTGATACTGACCAACTCAAACACAGTGAGCAAGTGA
TTCTCTAACGGGGCATGTATTTTTTGTTGTTGTTCTCAAA
CCATATAGAGACTTTCCTGAGTAACATTCCTGTCTCCTCT
TTCTTCCTTTTTTTCTGTCCTCCCATAGGACAAAGAATGA
GCTAGATAGTTTGAAAGAAGGAAATGGTGTTCTCAGTACT
TTGCATTCTCTCTCTGGTTTGTTTGTCTGCAAGACACCTG
TTTCAAGCTCACCTTTTGTTATACAGCAAGAGGCTCACCC
TGGTAAGTGGAGGTCTAAGTTGTTCCATTAGACCAGTGAC
TAGGTTTGTAAGTTTAATTTGGGTGCAGAGGACCAGCAAA
ATCACTTTGCTTCATTGCCAATCCATGTCCTCCACACTAA
CTTTCAACTAGAAGAACTCCATGTGTCCAACCCCTGTATC
TATTACTCAGTTGATTCCAATCACAGGTAGAGAAGAGAGG
GACTTCTTAAATCCCTAGTATAATAATTTGAGTCTCAGAT
TCCTCCTTTGCAAAATGGGGATTTGAAAACCTACCCCCAA
GACGATGGTTTTCTTGTCTCTAATGTCTTGTTTCACTTTC
TTCTTCACTAACCTGGGATTCCTGTAGGTAAGTTGACACT
ATCTTTGAGGGCTTTCTAGACGAAACTTGTACTTCACTTT
GCACTTCCACCTCCTCAGGGCGAGGTGGGAACAGGTCTTG
ATAATCTTTAAACCTGCCAGAAAGACATCAGGAATATCAA
ACAGGACAAAAATCTAGCACATAAAAGATAACGGTCCAGG
CAAACCTACCTCAGCCTCTAGAGGAAGTCTCAGTGGTAAT
TGGGGAATGGTAAAATATTGAAAAATTATCTTCTTACTCT
ATCAGACCTTTGTTAATGTCAGCCAAACCTTCCTGAGCAA
CACTGTATTGTTTCTTGTTAATGCAAATGAACAGAAATGT
GTATGTGTGTGTGTGCGTGTGTGTGTGTGTGTGTGTGTGT
GTGTCAGGTAGATAGGTAGGAAAGTTCAAGATAAGTTTGA
CTTTTTATTTTGTAGAGAGGCTCTGGCAATGAACTATGAA
AATGGATTATGAAACCCTTGATGAATATGGCTTTCAGAAG
CCAAGGAGCAACTCCAGGAAGAATCCTTTCCTTCATTGAG
TATACTCACCACTTTTCTTCTATAGATTTCATAATATATC
CCTGGAGAATTAATAGGGTGGTTGTGGTGACATGACGCGT
GGGACTGATTTCTTTGATAATAGGGGCATCACACTGCAGC
ATTTCTTCTAGAAAATGCAAGAGGGAAAAGAAGCCGTAAT
CCTCATCTACCATTTCTGAGATAGCTGGTGGTTTTTTTAT
CTTAGAGTCTCACAGCCCCCATTTTCAATCTGGCTAGACT
CTGATCCCGCCATAGTTTGTTTGAAAATCTCCAAAGCATA
TTTGAAATGTTATGTGCAAATGCATTTGTAAACCAATAGC
TTTTCCTCATTGAGTTTCATTCAAATTTTGAGGATGAGTG
CTTAAGGGGAAAGAAATTTTCAAAGGACTTATTTCTGCAG
CTGGTTTGAAAAATTCGGATTTAGAGAGAGAGCAGAAGGA
TTATAGTTAGATTGCTGGGCAGATGGGGAATCCAAGATTC
CAGGTAAGTATTGTGAGGGCAGTATGGTTCTCCAGTTGTT
CAGAAACTTGTGTTCATTAATGAGACTTGAAAATAATCAA
AGATAGGATGTGGACACTCTTCCTCTTCTAGCTGATTCAA
AATATTGTACAGATCTCAACATCCTGAGATCAACAAATAA
ATATTGCTTACAAATAAAGATTTGCTAATTTGACCTATTT
TTCTATATTTTCTATATTCATAAAAATTTATTTTCTTATC
TTGGTTTACTACAAGCAAAAAACAAACACACAAAAATACC
ATCTGTGACAAAACAGGAGGCTTTATCTTCACTGCTTTGC
ATTACTTGCAACTTCTGCTTTTAGACAAGATTTTATTTAC
CATATTTACCCTCCCACCTTAGGAAACAATATAAGACACA
ACTTATGAAACAAAGATTTTCAGGCATACAGTTCTCCTTC
CCAGTACAACTTTCTTCACAGTTCATGGGTGGTGGATACT
CCACCTTTGCAGGCAGTTAACTCTTGCTTTTTGTATCTAA
CTTCAGGCTAGTTGGTTTAATGGTCAAATGACTTGAATTT
GAATTCAAGTTCTACCAAGTGTACAAGCTAGTTAACTTTT
CTGTGTTTCCTTTTCTTCATTAGTAAAGTGGAGCTGCCTA
TCCCTATAGTACAGGGATTAAATAAAATTCTGTTTTTAGA
ATTAAATAAAATTAAATGAAATGAGAGGATACATGTGAAA
GTATCTTAGACTTGGCTCCTTTTACTAGCGATATAGTTTG
ACTCTGTGTCCCCACCTAAATCTCACCTTGAATTGTAATA
ATCCCCATGTGTCAAGGGCAGGACCAGGTGGAGATAATTG
AATCACGGGGGTGATTTCCCCCATGCTGTTTCAGTGATAG
TGGGTGAGTTCTCATGAGATCTGATGGTTTTACAAGGGCC
TCCCCCTTTGCTGGGCACTCATTCTCTCTCTTGCCACCCT
GTAAAGAGGTGCTTTCCACCATGACTGAAAGTTTCCTGAG
GCCTCCCCAGCCATGTGGAACTGTGAGTCAATTAAACCTC
TTTTCTTTATAAATTACCCAGTCTCAGGTATTTCTTCATA
GCAGTATGAGAATGGACTAATACAGTAAATTGGTACTGGG
AGTTGGGCTGCACCCTGCAGAGCCACAAGAGTGGAGCTGC
CCAAGGCTGTGGGAGCCCACCTATTATATCAGTGTGACCT
GGATGTGAGATATGAAGTCAAAGGAAATCATTTTGGAACT
TTAAGGTTTAATGACTGCCCTACTGGATTCTGGACTTGCA
TGGGAACTGAGTTCCTTTGTTTGGGCCAATTTCTCCCATT
TGGAATGGGTGTATTAACCCAATGCCTGTATCTCCATTGT
TTCTGGAAGTAACTAAGTTGCTTTCGATTTTACAGGCTCA
TAGGCAGAAGGGACTTGCCTTATCTCAGATGAGACTTTGG
ACTTGGACTTAATGCTGGAATGAGTTAAGACTTTGGGGGA
ATGTTGGAAGGCATGATTGTGTTTTGAAATGTGAGAACAT
GAGATTTGGGAGGGGCTAGGGGTGGAGTGATGTGGTTTGG
CTCTGTGTACCCCACCCAAATCTTACCTTGAATTGTAATA
ATCCCCACGTGTCAAGGGCAGGACCAGGTGGAGATAATTG
AATCATAGGGATGATTTCCCCCATGCTGTTCTCATGATAG
TGAGTGAGTTCTCATGAGATCTGATGATTTTACTAGGGGC
TTCCCCCTTCATTTGGCACTCATTCTCTCTCTTGCTGCTC
CATGAAGAAGTGCCTTCTGCCATGATTGTAAGTTTCCTGA
GGCCTCCCCAGCCATGTGGAACTGTGAGTCAGTCAATCCT
CTTTTCGTTATAAATTACCCAGTCTCAGGAATTTCTTCAC
AGCAGTGTGAGAACAGAGTAATACAACTTGTATTAAGACT
TTGGATTTATTTTTACTGTTCTCTGCTTTTGCCTTCCCTC
TTAATCTGTCTCAATATTGCCCCATGTGGCTGCTGCTCTG
TACCACTCTCTCTGGGGGCTCACACGAGACAGGCTATTCT
CTTAAGACACTAAAGAGAGAGAGAAAACAGGATCAGAAGA
GGATGCATACCAGGAGAGAGTTGGCCTTGGAAGAAAGTCT
TGATTACGTTTTCTATGAGAGACTTGCAAATCTTTTCACT
GGTCTCCATACTGATCTTCTGTACAGCTATGAGGAATTGC
AATGGGCTTTCAGCCTTCCGTTCTTTGAGGAACTCCCTGA
AGAACTCCAAGTGCTGTGTATTTAAGAGGACTTCTGTCAA
GTTTCTGGAAAACAAGAAAGCATCTTTGGTAGAGAGGAAG
GAATGATGATTCTGGATTCTGTTTCAATTAGAAAATGTGG
AAGGGCATTGCCCAGGCTATAGGACCTTTAGCCATATGGG
AAGAGCATTGTGGATGGATTGGCTAAATCTGTCTATTTCT
TTGGTGATTAACTTGAACTTTTATGTACCGTTTCTAAGCT
TGGTCCAATATCTTTCTTCCCAATGGAAGATGAAGGTAGA
TATTTTAACGGGGACAATTTTTTCAAGGGAATTCTCTTTT
TACATTATGGATTCAAAACAACTCCTAATTAGCAGTCATT
TCTGTGAGGTGGAGCATGATTAGCAGTTTTCAATTAATGA
TTCTAAATTTTCTTTGCTGATTTCTTCTTTCACTGCTCCT
CAAATAAAGGTGCCCCTAATGTTTCATCCTTAATCCTCTA
TTCTTTTGCTTTATGGTTTTTCCTGGGTAATCTGTGCCTC
CTCTGTGATTTCAATTTTTATTGATATGAGGAAGTGATTT
TAAATTTTATTGATATAGTGAATTTATATCTCCAGTTCCC
ATGAGCTCCACTTCTACATTTCAACTGCCCACATCAAACC
TCATCTTTATGTTATAGTTATTATTTAAACCTCTCTACAT
ACACCCACATCTTGACCAACAACTTCTTCCTTTATACACC
TATTTCATTAAGTATAATGTTAGCCATAGATTTTTAATAG
ATGCCCTTTATCAGAATGAGATAATTCCCTTCTATTCTAA
TTTTATTGAGAGTTTTAAAAGTCACACGTGTGTGTTAGAT
TTTGTAAAAGCCTTTTTTTCTACATCAACTGAGATAATCA
TGTGAATTTCTCCTCCCCTTATTTTATTAATGTGGTGTAT
TAACTGGTTTTTGCATTCCTTGTATTCCTAGGATAAATTC
CACTTGGTAACCCAGGCTGGAGTACAGTGACATGAATACA
GCTCACTGCAGCCTTGACCTCCCAGGCTCAAGTGATCTCC
CCACTTAGCCCCCAAGTAGCTGTAACTACAGGCATGCACC
ACCATTCCCCGCTAATAATGTTTGCTTTTTTTTTTTTGGT
AGAGATGGAGTTTCACCATGTTGCCCAGGCTTGCGTTAAA
CTCCTGAGCTCAAGCAATCTGCCCACCTCGGCTTCCCATA
GTGCTGAGATTATAGGCATGAGCCACCATGCCTGTCCACT
GATCTTTTTTATATATTGCTGGATTTGATTTGCTAATATT
GTATTGAAGGTTTTCATTAGAAACTAGAGGGAGTATTGGT
CTGTGGTTTTCTTTTCTTATGACGTCTTTGGTCTGGCTTT
GGGATCAGGAAAATACTGGCTTCATAGAAAAGTTAGCAAG
TGTTCCTTCTTTCTCTGTTTCCTCAAAGAGTTCATGGAAT
ATTGACATTATTTATCCTTTAAATATTTCATCGAGTTCTC
CAGTGAAGCTGTCTGTGCCTGAGTGTTTCTATGTGAGAAA
ATTTTAAATTACTAATTTGATTTTTTTCTTATTATAGATT
TATTAACATTTTCTACTTTTCCTTGAAAAGTAGCTAGCTT
ACTTCAATGATTTGGGTGTTTCTAGAAATTTATATATTGC
ATCTAAGTTGCCTAGTTTGTTTCTTGCGTTTCCTTACAAT
CTTATTAATTTCTGCAGGGCAGTGATTATATGCCCTCTTT
AAACCCAGATTTTGATTATCTGTGTCATCTTTTTTCCCCT
GGTCAATACATCTTACAGTTTAACAATTTTATTGATCTCT
ACAAAGAATTAACTTATTTACCTGGATTTTCTATGTTTTT
CTCTTTATTTTATGTACTACACACTAGCAGTTATTATTAA
TTTTCTTTGAGTTTAGTTTAAATATATAATCTCACTACTT
TTGGTATCATTGTTTCTAATGTGAAATAAACTTTAATCTT
GCTGTAGTTCCACTGAATATATGTTCTTTTTCTCCTGCAG
CACTGAAGATTTTTCTGTTTTTATATTTCAACAATTTGAT
TATGATGTGTCTATGTGTGGATCTCTATGACTCTTGTCAA
CTTAAATCTGTTATTGATTGCCTCCAGTAAATTTTTCATT
TCAGTTATGTACTTTTCAACTCCAGATTTTTTCATTATAT
TTTATAATTTCTATCTCATTATTGATATTCTATATTTCAT
TAATTATCATCATACTTTCCTTTAATTCGTTAGACATGAT
TTTCTTTAGTTTTTTGAACCTATTGCTTGGAAGTCTTTAG
TCCAACATCTGAATTACCCTAGAGTTTCTGTTGACTGCCT
TTATTCTCCCTGTGGATGGACCATACTTTCCTGGGATTTT
GTTTGTGTGTGTGTCTTATAATTTTTTGCTTAAAGTTGAA
TTTGGGGTAATATATTATCGCAACCCTGGAGTCTGAATTT
ACACCCCATCCCTCATCCACCAAAGGTTGCTGCTGTTGAT
GGTTTTGTTTGCTTTTTATATTTTGTTTTTTGTTAAATGT
CTTACTTGGGCTAGTTCTGTGGCGTATATCTCCCCTGAAG
TGTGTGGCTACTAAAGTGTCTGCTCAGTTTTTTCTCTTTT
TAATCCTTAATTTTCTTTTTTATACTAGTTTTCAGGGCCT
TATGATAACCCAATGATAAATAGATAACTGGGTTCCTCTT
TGGTCTCTCTTGAGCGTCTGCACAGCATTTGCACAGTCCC
TTGGGAATATCTTGCTCCCAGATTTCCCTTGTTTACTTTT
AAATGTTTTACTGCTTGCCGAACTAGTATCACTGCCTTAA
GTGGCTGTGATAGTGGCCTCCCAATTTTTGGGCCACGAGG
CTTACTATTGGTTTTGACAGTGCTCCTGGTCATTGGCTTT
TTTGTAGAGCTCCAGACCATATCAGTGGCCTCTGCTGGCA
GCAAGATGGCTGGTACTCATGACTATGAAGCTTGTTGGTG
ATCTGAGTGATTACAAGTTAAAATGGCACAGATTACACTA
TTCTTACTGAGGTTTGGTAGTTTTCTTGGATGAGCAATTT
TTTATTTGTTATATGCCTTCAGTTAATTTACAGAGTTCTG
AAATTCTTTTTGACAAGTTTTCCCAGTTTTACTTTTATGG
AGAGACTACTTACAAGGTTCTTGCTCTACCATTCCAGAAG
TCTGATTTTCTCCCTTCATTGCTTTGTACATCTGTATTTT
CCTTTCCATTTCTACTTCCACTGTTTACCTCAAATCTTTA
TCATTTTCCTGAACACTGCAAAGACCTTCCAACTACATTA
TCTCTGCCTTCAACCTCTGGATGTCTGACTCCTTATACTC
TCATTTCTGTCAGAGTAATATTTTAAAAATCTATATAGTA
GATATTTCTGTCACCCACTGCTCCAGCAAACCCCAAAGAA
TACCCTCATTGCCATTTAATCAATGCAAATTCTTTAATAA
TCTACCCAATACCTTTTTCTAATTATTTGGTCTCAATTTG
GCTTTTTATGTTTTATATCCCCTCGCCACATGCACTCTAT
ACTTCAACATCACTGGACTATTTTCAAGTCTTTGAATATT
ACATTTATATTCATGAATTTATAGCTTTGTGTTTTATCTT
CACCTTTGAGTAGGGTTTATCCCTACCTACAAAATACTCT
AATTTCTTTGCAATTGAATTTGCACATGCTATTCTGAGCA
TCTTCTGATATTCTAACTTTTTCTGATCCTCACTCAAAAT
TTCTCTCTCCTTTCACTCCCATAGTAATTAGCTAATATTG
TATCATGACATTTTAAGGTCAGCCTTGCATTTTCTTTAGT
TACATAATTAGATTAAGAGCAAGGACTATGTCTTATTTTT
ACATCATTAGAACTCAGAGTGTCTAGAATACAGTATATAA
TCAATAGCCATTTACTTATTGAATAAGGGATAGGGAAAAG
GTTTAAGAGAATTGCAGCTGTGGTATCTGTGAGCTATTCT
GCTTGGTCTTAACTGAAGTCACGAAACTAGACGATATGAC
CCTGATATGTCTTCTAGGACTCGGTGATCTTACAGATACG
TAATTTAAGACTTCCGTGGTATTCATGCTTAACGAAATTG
AAAACTAAGTATTTCTATAGACATACTGGAGATCAGTGAC
TAGAACAAATTGGAAAAGCAAAAACGAGAAATGATTGAAC
CTCAGAGAATAATTTCAGTTGCTGAAAGGGAGGAAGATCT
ATCTACAGTGGTTAGATGAGACAAAAGACTTATCACCCTC
AATGAATGTCATCAATAAAGGAAAACATTCTTGGCTGGGT
CCAAATACCTGTAATCCCAGCACTGTGTAAGGCTGAGGTG
GGTGGATCACTTGAGCCCAGGAGTTTGAGACCAACCTGGG
CAACATGGCAAGACCCAGTCTCTACCAAAAAAAAAAAAAA
AAAAAAGCCAGGCATGGTGGCATTTGCCTGTAGTCTGAAG
CAGGTGGATCACTTGAGCCCAGGGATGTTGAGGCTGCAGT
GAGCTGTGATTGAGTCACTGCACTCCAGCTGGGACACAAA
AAGTAAGACTCTGTCTCAAGAAAAACAAATTAATTAAAAA
AAGAAAATGTTTGGTGGGAGTTTTTTCTATGCAAAATATT
CCACCAGAGATTTTGACTAGCAAATGTGTATGTTCTACCA
TATCCTCATCTAGAAGAGGACCTTTCATATAGCTAGCCAT
GACAGATAATAGATAGTAATGAATGAAAATGAATACATGA
GTAAGTGAATGCTGTGGCCCACAAGAAAATTATGGTCAAG
TCAAGAAGTTGGAAAACATACCTAAAAAGTAAAGATCAGT
AAAAAGTAGTACATATAAATGCTTGATACTGTACTTTAGA
CATTTAGGGTTTCAGAAGAGAAGGAAGTTATAGCAAACAT
AATATTTGGAGAAATTTTTATGTATAGGTGGCACTTATGC
TGAGGTACATGGACAGAAAGGTGGGTGGGCACTCCTGAAA
GAAAAGGCCACAGGGTCTTTGCCTAGTGTGGGACCTTATC
AGAGTTTGATTCTCAGATTGATTATAAGTGGAGAGAGACA
AGAAGTAAGGAACCAGTTAGGAGGCTACTACAGCAGTACA
TAATCCAGAAGACACAAATAGGCAAAGAAACAGGGACAAA
GATGTTTATTGTGATACTGTTTATGGCAATTAAAAAATTA
AAGACAATGTAAATGTCTATATAAATTGTAGTACACTCAT
GGAAGGAGGTAGATCTGCACATACTGACATGAGATGTCTA
TGATAGTTTAAGTTTGAAAAGTTATTGTATAACATATATA
CATTGCATAGTGCTGATTTTAGAAAATAAATGATTTAAAA
TACTAAGAGTATCTGTGCCTTATGTATTGTATATGAAAAC
CTACACGTAGAGAGATAAGTTTACCATTAGACACATTGAG
ATTTTTCAAAAGCGTGTGCCTGAAGATGTTGCTGTAGCCA
GATTCTATATCTCACCTGGGTCTCATTGATGGCTTCCTTA
CAAGAGTTTTTTTGAGGAAGGACATTTTCCTATTTGAGCG
TGAAAATATCTTTGGTTCCTTGATAATTTCCACTTTAAAA
TCTAAAAGAAAAAAAATCACTAAGTTGGAGAACACTATAT
TATAAGCAATGAAAAGAGAAAAAGTAGCAAGGACATTTTT
CAGACATTACGTTCATGTGAAAAAACCACTGTCCCCACAA
CTGCTGCCATCTCAGGTCATTAGTGTTAAGAACAGACTTA
GGGATGACTGATACCCCTGACATGAACATCAGTCCCGGTT
ATGTTACCTAAGTATGTTGGCCTTTAGGTCTAGCGCCCAC
CTTCCTCAGACAGATTGTCTCTCTCCTCGTTACATTAGTT
AATGCCAAATGTCAGGCCTCCTCCGATCAGCTGTTTTTAC
TAGACCATACTCCACATGACATTCTGTCTTCCTCGACACT
TCTATTATCCTACCCTAAATCTTTCCACTTGTCCCCTGGA
ATCCCTGCTTTGTAATAAGCAAACTTTCACAGATTGTTGA
CTTCTTCTTTAAGAGTTCCCTCCATCTTCTTGTTTTAATA
AAAACCATTTTCTTTCCCAAGGATGCTGCTTCCCCTGTAA
GCTTCTCAAATGATATTCTAGCACACCATACAAGTTCAGA
ATGGGTGTCTGGTTCCCTATTGCCATTTAGAAACCATTAT
TCTCTCGCATATATCAAAACATCATTATTGCCTGGGCACA
GTGGCTCATGCCTATAATCCCAGCATTTTGGGAAGCCAAA
GTGGGAGGATCACTTGAAGCTGGGATGTTAAAATCAGTCT
GGACAACACAGTGAGACCCCATCTCTAATTAACTGGGTGT
GGTTGTGTGCACCTGCAGTCCTAGCTACCTGGAAGGCTCA
GGCAAGAAGATCAGTTGAGCCCGGGAGTTTGAGGCTGCAG
TGAGCTATGATGACACCATTGCATTTCAGCCAGGTCAACA
GAGTAAGACTCTGTCTATAAAAATAATTTTAAATAATAAA
AACAAAACATTATTATTGAAGAACAATAGATTTCATGAAT
TTCAGTATTATAAGTGCCCTTTGCGGTTGATGTTGTAGAA
GAAAACATAGACTATGAACTCATCAAAGGTATAGATGGTG
TGTTACTCATCTGACTTATAGAAATTAGAACATGACCTAG
TTATATAGTTATTGTTTTAAAACAATTTTTAAATAGAATG
TACCCACACAGGAAATTTGTGTGTAGCTTGGCAATACCTT
CAGAAAGCATACAAAAAGTATTAAAAGCAATAGAAATATA
TGTTGGATCTAAACAAATGCAACTAAGTGAAAAAATAAAA
TCTAGACTATGGAAGACCAGATATAAAATAAAAATGAAAC
AAAACAAAAACCCTCCCAATACAAAACACCTAGAAATACT
GGATAAAAATAATACGCTTTCCAAGTGAAAGTAAATTTAT
AAAAAATTAAGACAAAACAACATCAATATATAGAGGTTAG
AAACAAGGAGGATGCTAAAAACCAGGAATGTCAGTTTATA
ACAATACTTTCGCCACCCTAAAGGCATTTCCAGTGTTAAA
GTCACAGTGGGACACAAGACAAAGCCATAGGTCTTTAGCA
AATGGGCAAAACATCGGACATAGCTTTTATTCTTAAGACA
TTTGACAATTATGTAAACAAATTGCTACTGGGGAATTTAG
CAGAGCTTTTGGCAGATTCTCAGGGCAGAAGGGGGCAAAA
ATTACAAAACAGCAAAGGAGAAGAGGCCCTGATAAACACC
CCAAGCTTTCAGTTGGAGCTCCAAAGAGTAAAGAAAACAA
GAAATAGCTCATCATAAAGGGAATGACAACTAGCTTTGAA
ACAACTTAATCCCTGGGTAAATTAAGGTTATTTGGATGCT
ACTAGTTTAGTGTATGTCAGAAGTAAAAATCCTCTCTGGA
GGAAAATAACTTCATCCAAAGGTTCAAACTGGCTCTACAA
ATTTTCACCAATGATGTTCATAAATCAAGCAGAAATAACA
AGATATTTTAAAAGACTTCTCCAAAAACCAAGGGAGGGGG
GAAATGGTACTTGAAATAAGCACTGAAAATTCAAATATAA
ACTTTAAAGTGACTATTATTAGTATAGTTCAAGTAATTAT
AAGACAAAAAGAAAAATATCAAAATAGATACTATTATAAA
AAATGGAAATTCTAGAAATAAAAAGTTTAATGATTACAAG
AAAGAAAAGTAATAACTAGCAGATGAGTTGAATGACAGAT
TATACACAACTAAAGAGAAAATTGTTGAACTAGGAGTTAG
ATGCAAAGGACATATCCAGACTGAAACACACAGAGGAGGA
AAAATAAAAAATACAGAAAAAAGTATACAAAATACACTTA
AAAAGTCAAAAATATGTAAAATAAAATTATCAGGATAGAT
GGAATGGAGCAGGAAAAATACAAAGAGATAACTGAAAAGT
CCCTAAAACTGACAAAAGATATCTAGTCCAGAAGTTCCAA
AGCTACAGGCAGCATAAAACCTGAGGCATATTATAGTAAA
GAAAAGGGGGAAAAAAGAACTATTTTCTTCTACTAAGCAA
TGTCAATGAAAACTGACAGATGACTCCTCAAATTGAAGTA
AGGAAGCCAACAGACAATGGGATAACATTTTCAAAGTGTT
AATAGGAAACAACTCCAAGAAGAATTCTACATCCAGAAAT
TATATTCTTCAGAAATAAAAGCAAAATAAAGACATTTTTC
AGATGAACACTAAAGGAAATATCAAAGGGTGTTCTTTAGA
CATAAAAAGAATTTCTAGATGGCAATTTGGGGGAGCAAAA
ATCAATGAAAAAGAAAGAAAAAGGTAAATATGTGAGTTAG
CCTAAATAAATATTGACTCATAAAACAATAATACATATTC
ATTAGAAATACTGGTTTACATCAAACTCCAGTATGTCAGG
GATGCATTTGGAAATCGATATGGTAATCTCTAAAAGAAGA
AGAAAACACCTTACTAGATAAAAAATACAGAAATTATTGA
CCTACCCCCCCCATCTTAATCTAAAAGAAAATGAAAAGGA
AAGAAAAAGAAATATAGAACAGAAGGGACAAATAAAATAT
AGTAACATAGAGTACCAAAATGGCAGCATGGAAGGATGCT
GGCTTCACTCTCCACCCACCACAACCCAGAAAAACAAAAA
CAAATGGACAATGCTAAGATTGTTGCCAGAAATATCCTAG
AACTCAAATATAATATGAGACAGTTCCCAGGGATGCAGAG
AAGTGAAAAAACTCTGAGCAGATGGTAAGAGAATTGGACT
TCCACATCTGAGACACCCCTCCCCACATTATGCCCAGCAA
CAAGTACATGGAAAATTTTCCCCCAACTTGCTGTTTCTAC
CGTGGAAAAAGTGAGATTGAGGTTTAAAACCAGCTTCTCC
ACCATCTTGGGTTTTCTGGCAGGGGAAACATCTTCATGGG
AAGAACTCAGAGTACCTGAAGGGAAATTTGTTCCTGAGGA
CAGGCAAAGCGGGGAGGTGGGACCACCATCCCCAGTTCTG
GAAACTCTGCTCTATAAATCAGTCAAAGGAGACATCAAAT
TAGAGTGATTGTTCAGCAACATCACACTGTAGGAGGTTTG
TCCCACAGGTCCCATAGGCACAAACCCCTAACTAGCCTTC
CCACACTGCCAGGATATTCCCTTTGGGATCCCCTCCATTT
GGGAAGAGCAGTGCTCCAATCCTTTACTAGAACTGAGGCA
ATTCTGAGGTTTAGATACCTCCTAGAGCTGAAAAGGAGGG
TGTGACCTAGCAGGTCAGCTTGGGCAACATGGTGAGACCT
TATCTCTATTTTAAAAAAAAATTAGCTGGGTATAGTGGTG
CTTGCCTGTAGTCCCAGCTATTTGGGGGGTGGAGGCAGGA
GGATCACTTGAGCCCAGGAAGTTGAGATTGCAGTGAGCCA
TGTTTGTACCACTGCACTCCAGTCTGGGTGATAGAACAAA
ACTCCATATCAAAACAAACAAGCAACAAAAAAAATCCTCT
AAGCAAATATATTCAATAAAAAACAAAACAAGCCAGACAG
AGAAGACTGGAATAAATAACCCTTTAATGCAAAGACACAT
ATGTAGACCCACAAGAAACAAGAGCAAACAGAGAACCACA
ATCTTCCTTTCCCAGGACCAAAACAAGGAACCTGAAAATA
ACACTAAGGAGATGGTGATATGTGAGCTCTCTGACCAATA
ATTCAAAATAGCAGTTTTAAGAAAACTCAGTGATCTCCAA
GATAACACAGAAAAACAATTCAGAAATCCATTGAAGAAAT
TTAACAAAGAAGTTGAAATAATAAAAGAAACTAAACAGAA
ATCTTGGGACTTAGAAATACATTTGCTGAACTGAAAAATT
CATTAGAGGCTCTCAAAGCAAAATGGATCAAGGAGAGGAA
AGAACCAGTGAGTTTGAAGACAGTCTATTTTAAATACACA
GTCAGAGGAGAAAAAAGAAGAAAAAATATAAAAATCAACA
AAGTTTGCCTACAAGATATAGAAAGTAATTTCAAAAGAGA
AAATTGAATTACTGGTGTTTGAGAAGGACTTGAGCAAGAG
CAAGGGATAGAAGATTTATTTAAAAAACAATAATAATTGA
AAACTTTGCAAAACTTGAGAAAGAGATAAATATCCAGGTA
CAGGAAGGTCAGAGAACACCAAACAGATTTGACCCAAATA
AGACTACCCCAAGGACTATAATAATCAAACACCTAAAAGT
CAAGGACAGAGAGAAAAATACAAATAAATAAATAAATAAA
TAAAAACCAGAAATAGAAAAGAGGCAAATAGCATATAAGA
GACCTCCAGTTCGTCTAGTAACAGACTTCTCGATAGAAAT
CATACAGACCAGCAGGAAGTTGAACAAGATTTTCAAAGTG
CTGAAAGAAAAACACTGCCATGCAAGAATGTTGTATCCGG
AAAAGTTATCCTTCAACTATAAAGGAGAGGTAAAGTCTTC
CCTAGACAAACAAAAGCTGAAAGAATTCACTAACACTAGA
CTCGTTTTACAAGAAGCACTAAAGGGAATTCTTTGATCTG
AAAGAAAAAAACACTAACATGAAAAGAAAACTTAAAAAAG
CAAACAAATGAAAAAACATTTGAAGGTATGAAACACACTG
ATAAAATTAAGTACACAGACAAACCCAGAATACTTTAATA
CTATAATTGTGGTGTTCAACCCACTCATAACTTAGTATGA
ACCCAAAAGGCAAAACTATCAAAAATGATAACAGCTACAG
AAACTGTTAAAACATTAGTAATAAGTAAATTAAGATAACT
GAAGTCAAACTGTGGTAGGGATGGAGTTAAAGTGTAAAAG
CTTTAAAAAAATACTTTCCTTGTTTTTATTCTTTATGATC
TAAGATAGATTAACTTCTTTATAAAATAACATATCTATAA
GATGTTTTTTGTAAGCCTTATGGTAACCACAATGCAAAAA
TCTATAATACATTCACTAAAAATCAAATGCAACAAATTAA
AACATACTACAAGAGAAAATCACTTCACCACAAAGAAAGA
CAGTAAGAAAGGAAAAAAGGAAGAAAGGATTTGTAAAACA
ACCAGAAAAATAAGCAACAAAACGGCAGTAGTAAGTCCTT
ACTTATTGATAACACTGAGTGTAAATGAGCTCAATCCTGC
AATTAAAAGGTAGAGAGTGGCTAAACAGATAAAGAAACAA
TACCCAACTATATGCTACCTGCAAGAAATTCACTTCACCC
ATACAGATGATATGGACAGGAGATAGAGACGGGAAATACT
GGGTAGAAGAGGGCAGTTCCCTGGCAAAGGGCCCACTCCC
AAGCCTGGAAACCCACGACCCTAAATGGGAACAGGCATTT
CTGGTTTTGTGCCCAAATGTTGCCCTCTGGCCTGCCACCT
CTCTCTTTCCTGTGGGTAAAGGAATATTGGCTGTTTCCCT
TCACGGAGGCCTAGCCATCACAGAGGACTGAAGTAAATCC
CTGGGGCAACAAAGGCATCATTTGTTGCTGGAAGACTCCA
AGACTGAACTCCATCAGCCAGGACACCTGGACTTTGCTGT
GCTCTCTCTTCTTTCACGGTTTGAAATGGCTCCTATCTCT
TCTTTTATAATGTAAAGGATTTTGCTACAGACTGTGGCAA
TGACATTAAATAGAATGAGCATTTGGCCCAGCCATCAGAG
GTGCAATTCAGAACGATGTGGTTTCTGTTTGGTGCGACCC
TGAAGCCCAACCCACGGCCACAGGGTCCCACGCACAGTGG
CTCCTCTCCTTATCCCCTCCCCTTCTGTCTAGGGCACCTG
GGCGAGTCTGCAGCATGTACCGGCTGCGCCCAATGGCCAC
GGGTGCGGGGGCGGGGCGGGGGTAGAAAAAAACCACGGCT
GCCGCTGGAACCCTGCATAGGCAGCTGGCCAGTGCCTCCT
GTTTGCCGTGCCAGCAGAGCCATTCCCCCCATGGCTGAAG
GATCCTCACTGGTCTAAACTGGGGGAAAGATACAATAATT
AAAGGAACTCATTTGCTCAAAGCAAGAAGTTCTCCCTCCA
CCCCCTCTGTCTCTTTCTCTGTCTCTCTTTTCCTTTTTTT
TTAGTACTTTAAACTGTTTTCTTTTTTTTTCTTTCCTTCC
CCCATGCACTCTGCTTATGATAGGGAGGAGCAACCCCTGT
TGACTGATAACTGCAAATTCACCAGGGCCCATTTGAGACT
TAAACAGATCCATGCAGCCTCTGAAATAGTTTTTTTGTCC
CAAACTCGATTCCAGGCTCCAGGTTGCGGCCCTAGAAAGG
AAAACCAGATCTGAGGGATTCAAAGCCAGGCAACAGGCAC
AATGTAAATGGGCAAGACCAATTCCTGCCGACTAAATCCC
TGCTTCATGAAAGGAGGCCATGCTCTATGGCATAGATAAG
GCCCAGGGAACCCAAAGTTGCCAACAGTAGTGGGATGGAG
ACATAAGTGAATGCAGACAATTCCTATTCTCTAGGCCCTC
CCTGCTTCATGGGTGCAGGCTGCAGTGACACCCATGGGTG
GCACCTGCCATGGTTACTGGGACTCAGTGACACCCATGGG
TGGCACCTGCCGTGGTTACTGGGACTCGGGGATGAAAAGA
TGGAAGAGAAAGGAGGACTCCCTGTTTTCTCTCTCCCTTA
CATCCTGAGTTTTCACTGAAAGAAGGAAAGGAAATGAGAA
ACACTTCTATTTTCCTGTCTTTCAAAATGGGCAACCTGCT
CTCTTCACCACCCCCAGCTTATACTCCTCTGGAGTGTATC
CTGAACCTCTGGGACTGCTTTGACCCTCGGAATCTGGAGG
AAAAAATGCCTCATATCCCTCTGCACAAAAGTTTGGCCAA
ATTATGAAGGATTGGCTTGGTCTCAGGAAGGAACCATTCA
TTTCGACACCATCTGGCAGTTGGACCTTTTCTGTAGAAAA
GGTCCTATCCTGCTTCAGTCTCATGCTTGCCCCCTCCTAG
AAGTCCTCCTTGTAGACCCCCAGTCTCACTCTTGCCCTCC
AGCAGATGCCTGGTGAATTTGGTTTTAATAAGATCCAAGT
CCCCTTCTCTCTACAGGACTTGAAGCAAATTAAGGGGGAT
CTTAGCAGGTTTCCAGATGACCCCGACAGATATATAGAGG
CTTTCCAGAATTTAACCCAAATATTTGCACTCTCCTGGAG
AGACGTGATGTTACTTTTGAATGGACCCTGAGGAACACTG
AGAAGCAGGCCACTCTGCAAGCGGCAGAGAGATTTGGGGA
TAAGCTTTGTATCACATATAGCATCAGGGAAGGGGGCAAA
CTTCATCCAACTGGAAGAGAAGCAGTACAAGTGAATGACC
CTAAATGGGATCCCAGTGATGAGATGGGAGACTAGAAGAG
GAGACACTTTCAGGTATGCATAATGGAAGGCTTACGTAGG
ACGAGGACCAAGCCTCTCAATTACAGCAAGCTATCCATGA
TACACCAGGGATTTAATGAAAATCCCACTGCAGGCTGGGC
ATGGTAACTCACGCCTGTAATCCCAGCACTTTGGGAGGCC
GAGGTGGGTGGATCACCTGAGGTCAGGAGTTCAAGACCAG
ACTGGCTAACATGGTAAAACACCATCTCTACAAAAATACA
AAAATTAGCCGGGCATGATGGCAGGTGCCTGTAATCCCAG
CTACTCAGGAGGCTGAGGCAGGAGAATCATTTGAACCCAG
GAGGTGAAGGTTGCAGTGAGCCAAGATCGCGCCATTGCAT
TCTCATCTGAGCAACAGAGCGAGACTCTGTCTCAAAAAAA
AAAAAAAAAAAAAAAAAAAGAGAGAGAGAGAGAGAGAGAA
AAGAAAATCCCATTGCTTTCTTAGAGAGGCTAAGAAGGGC
CTTGGTAAAGTACAGCTCTCTATCTCCTGATTCTGTCAAG
TGACAGCTAACCCCAAAGGATAAATTTATTATTCAGGCAG
CCCCTGATACAAGGAAGAAGTTGCAGAAACGGGCCCTGGG
ATCAGATAGTACTTTGGAGAACCTCCTGGAAGTGGCTGCC
TTAGTCTTTTACAATAGAGACAGGGAGACACAAGAAAGAG
GCGGAAGCTTTAAGGGTCACCATGCAAGTCCGCAAACCCC
AGAATTCCCAGAATGCATCTGTTAACTGCTACAGATGTGG
CAAGAATAGTTATCTCTCTTCTAAAGTATGACTGCTCCCG
TACAAGGTTTAATTTCTTTCACTAGGGTAAAACAGCTTGG
GGTACAAGTTGTTAGTATATTTCACTTCTTACTTCTGTAG
TCTTTGGCACTAGATTCTTTCCTTGTATAATACACATGTT
TAACCCATGCGTACTTAACCTTATAAAACTTGTTTTTTCT
CTCTCGCCTAGGCTATCAAACTCCAAATGGTCAGGCAACC
AGAGCCTTGGATGATGGCTTCGTTTTTCCAGAGACCCTTA
GATAGATCTGGGAGGAATCTGACTTCTGATTTCCCCAAAA
CAATGCCCCTGTCAGCAGGAAGTAGCTAAGACTGGTCATC
ATCCATATTCTAATGGCAGTTAGATGTGCCTCTTCAGAGG
GGGAAAACGATATGGACTGGAGATAGGGAAATACTGGGCA
GAAGAGGGCAGTTCCCTGGCAAAGGCCCTACCCCTAGGCC
TGGAAACCCACATTGCTAAATGGGAACAGGCATTCCTGTT
TTCGTACCCAAATGTTGCCTTTTGGCCTGCCATGCCCCCC
CCGTCCTGTGCCCATATAAACCCCAAACCCCAGGCTCCAT
GGGCAGATAAACAGAAGAGCAGAGGAGCAGAAGAGTGGCA
CAGCAGAGAAGGAGAGGAGAGAAGGAGCACCAGAATGTTG
AGAGGAGTTCAGCTGGGGACAGTCAGAAGATCAGCCATGG
GGTAGCCAAACTCCAGGGGAAGATCATCTCCCCACTCCAT
CCTTTTTTCACCTCCACCTCCATTCTGCTGAGAGCCATCT
CCATCACACACCATCCTTCAAATCTGTGTGTGCCCTGATT
CTTGCCGGACACCGGACAAGAACCCAGGTACAAAGAGGGC
ACTGAGCTGGTTAACACTTAAGCTGTCTCTGGACGGTAGA
GCTAAAACGGCACTGTGGCGCACCCACTGGGGCTGTGATA
ATTGCAGGAACCCACCTGTCAAAGCTACTGTGGGGCTGGA
GCCCAGAAGTGCTCGCCCTGGCTCCTGCACCTGCCTGTCT
GCATGCCCCTCCTTCTGTAAGGGGTTTGAGCATGCAGCAG
CTGAACAGATGAGCCACACCCCTGTTGCACCTTCTGCAGT
GGGGCGGGGGGGGGCGGCCGTCAGGGAACTCTCCCATTTC
ACATATACAGACTGAAAGTGGGGGGATGGAAAAAGATATT
CCATACAAGCAGAAATAAAGAGGTGAGAATAGCTATACTT
ACATCAGATAAAATAGACAACAAATCAAAGACTATAAAAA
GAGACAAAGAGAGTCACTATATAGTAATAAAGAGGTCAAC
TTAGCAAGAGGATACAACAATTATAAATATCTATGTGCCT
AACACCAAAGCATCAAAGTACTAATAGATGTAAAAGGAGA
GAAAGACCGTAATACAATAATAGCAGTGTTAGAACTGATA
AACAAATCCAGTAAAGTTTCAGGATACAAAATCAACATAC
AAAAATTAGTAGCATTTGTATACACCAACAGTGAACAATC
TGAAAAGTAAAAAGGAATCCCATTTATAATAGCTACAAAA
ATATAAAATATATAGGAATCAATTTAACCAAAGAAATGAA
AGATCTATACAAGAAAAATTACAAAACGCTGATGAAAGAA
GCAAAAAAGAAGATATACACAAACGAAAGGTTACTCCATG
CTCATGGATTGGAAGAATTAATACTGTCGAAATGACAATA
CTATCCAGAGTAATTTATAGATTCATCCTATCAAAACACC
AATCACATTCTTCAGAGAAATTTTTTTAATCCCACAATTT
ATATGAAATCACAGAAGACCCCCAAATAGCCAAAGCAATC
CTAGGCAAAAAGAACAAAGCTAGAAGCATCATACTACCTG
GTTTCAAAAGTTACTACAAAGCTACAGTAACCAAATCAGC
ACCATGGAAACAGATACATAGATCAACGGGACAGAACACA
GAGCCCAGATATAAATCCATGCCTTTACAGCCAACTCATC
TTCAACAAATGTGCAAAGAAGATACAATGGGGAAATTACA
GTCTCTTCATTAAATGGTGCTAAGAAACCTATATAACTGG
ACAGGCACAGTGGCTCACACCTGCAATTCCAGCACTTAGG
GAGGCCGAGGTGGGCAGATCACCTGAGGTCGGGAGTTTGA
GACCAGCCTGACCAATATGGAGAAACCCCATCTCTACTAA
AAACACAAAATTAGCTGGGCATGGTGGTGCATGCCTGTAA
TCCCAGCTACTTGGGAGACTGAGGCAGGAGAATCTCTTGA
ACCCAGGAAGCAGAGGTTGCGGTGAGCTGAGATTGCGCCA
CTGCGCTCCAGCCTGGGTAACAAGAGTGAAACTCTGTCTA
AAAAATAAATAAATAAATAAATAAAAAAGAAAGAAAGCTG
GATAACTGTATGGAGAAGAATGAAACTAGACCTCTATCTC
TCATTGTATACAAAAATCAAATAAAAATGTATTAAAGACA
AAAATCTTCTAAGACCTGAAACATTGGGGAAATGCTCCAG
GACATTCGTCTGGGCAAAGACTTTTTGTGTAAGACCTCAA
AAGCACCAGCAACCAAAATAAAAATATGCAAATAGGATTA
CATCCTAAAATTTATTCACAGTAACGAAAACAATTATCAA
AATAAACAGGCAACACATAGGCTGGGAGAAAATATTTGCA
GACTACCCACCTGAAAAGGGATTCATAACCAGAATATATA
AGAAGCTCAAACAACTCAACAGCAAACCAAATAATCCAAT
TTAAAAATGGGCAAAAAATCTGAATAGACATTTCTCAAAA
GAAAACATACAAATAGTCAACAGGTGTATGAAATAATGCT
CGACATCACTGATCATCAGAGAAATGCAAATCAAAACTAT
GACAGCCAGGTGCAGTCGCTCACGCCTGTAATCCCAGCAC
TTTGGGAGGCCCAGGTGGGTGGATCACCTGAGGTCAGGAG
TTCAAGACCTGCCTGACCAACATGGTGAAACCTCGTCTCT
ACTAAAAATACAAAATTAACTGGGTGTGGTGGTGGGCGCC
TATAATCCCAGCTACTTAGGAGGCTGAGGCAGGAGAATCA
CTTGAACCCGGGAGGCAGAGGTTGCAGTGAGCCAAAATCA
CACCATTCCACTCTAGCCTGGGCAACAAGAGCGGAAACTC
CATCTCAACAACAATAACAACAACAACAACATCCAACAAA
AATAACAACAGCAACAAAACTACAATGAGATATGATCTCA
TCCTAGTTAAAATGGCTTTTTATCAAAAAGACAGAGTAAC
AGATGCTGGTGAGATTGTGTAAAAAGGAAAACACCTGCAC
ATTGTCGGTAGGAATGTAAATTAATACAGCCAGTAGGAAA
ATAGTATGGAGGTTTCTCGGAAAATTGAAAATAGAACTAC
CATATAACACAGCAATTCTACTACTGGGTATGTATTTTAA
AGAAAGAAAATCAACATATCAAAAAAAACATCTGGGCCGG
GCATGGTGGCTCACACTATCAGCACGTTGAGAGGCTGAAG
TGGGTGGATTGTTTGAGCCCGGGAGTTCGAGATCAGCCTG
GGCAACATGCCAAAACCCCATCTCTAAAACAATAAAATAA
TTAGCCGGGTGTGGTGGCATGTGCCTGTGGTCCCAACTAC
TCGAGGAGGTTGAGGTGGAAGAACTGCTTGAGTCCAAGAG
GTCAAGGCTGCTGTGAGCCATGATTGCACCACTGTACTCC
AGCCTGAGTGACAGAGGGACCCTGTCCCAAAAAAGAAAAA
AGAAATCTGCACTCCAATGTTCATTGTAGTACTATTCACA
ATAGCCAAGATATGAGATCAACCTAAGTAATCATCAAAAG
ATGAATGGATAAAGAAAACATGGTACATATACTCAATGGA
ATATTATCCAGCCACAAAAAAGAATGAAATCCTGTCTTTT
GCAGCAACATGAATGAAACTGGAGGTCATTATGTTACGTG
AAATAAGCCAAGCACAAAAAGACAAATATCACATGTTCTT
ACTCATATGTGGGAGTTAAAAAGGGATTTCATGAAGACAA
GGAGTATGATTGGTGGTTACCAGAGGCTGCAAAGATTAGG
GGGAAGGAGGAAAGAAAGAAATTGATTAATGAGTATAAAT
ATGTGGTTTGATAGAAGAAATGAGACCTAGTGTTAGAAAG
ATGAGCAAGGGAGGCCAGGCGCGGTGGCTCACACCTGTAA
TCCCAGCACTTTGGGTGGCCAAGGGAGTCAGATCACCTGA
GGTCGGGAGTTCGAGACCAGCCTGGCCAACATGGAGAAAC
TGTGTCTCTACTAAAAATACAAAATTAGCCGGGCGTGGTG
GCGCATGCCTGTAATCCCAGTACTTGGGATACTGAGGCAG
GAGAATCGCTTGAACCCGGAAGGTGGAGTTTGCAGTGAGC
CGAGATGGTGCCATTGCACTCCAGCCTGGGCAACAAAAGC
GAAACTCTGTCTCAAAAAAAAAAAAAAAAAAAAAAAAAAA
AAAAGAGAGAGAAAGATGAGCAGGGTGAATATAGCAATAT
AGCTTACAACAATCTATTATATATTTCAAGCTAGCCAGAA
GAGAAGAATGTTAATGGTTCCAGTGCAAAGAAAAACAAAT
ATTTAGGGTGATGGATCTCCCAAGTATACTAATTTTATCT
TTACAAATTATGTGAATGTGTTTAATTGTCACATGTACCC
TGAAACTATGTACATCTATTACAGCAGCGTTAAAAAAAAA
CTTGAAATGGTAAGGTAGCATTTTAAACCCAATGTAGGAG
TAATAATATCAAATGTAATTGGACTAAATATGCTTACTAA
AAGGCAATTGTCAGATTGGATTTAAATGGAAACAAAAATA
TAAGAAACAAGATTAGGCTTAAAAGGGGCTTAGCTTAAAT
ATAAGAACAAAGGGATATTAAACAATAAAAAGATGGGAAA
AAAGGTAATGACTATTCAAATGGAGACAAAGACTGTAAAG
CAGGAAGTGTTATTAGAGAAAAAGAATTATTCTAGCAGGG
GTCTGTAATTCCAAATTTGCTTGCATCTAACAATGTAGAC
TCAAATAAAGCAAAAATTGAAAGTACTAAAAAGATAAATG
AAAAAATCCAGAGTGGGAGATTAGTAATGTCTCTTCTAAC
TGATAGAAATGAAAACAAAAACTATCAGTAAAAATATAGA
AAATGTGAATGTGCTTAGCCAAATACACCTAATATATACA
GAATACTGCACTCAACATTACATGTATTATAGACATTTAA
ATATAATGAGAGTATCACAAGTAACTTCATGTCAATATAT
TTGAAATGTCAAATGAAATTGCCAAATTCATAAAATATAC
AACATACTAAAATGGCATAAAAAGAAACAGAAAATCTAAA
CAGTCCTATATATTTTGAAGAGATTAAATCTGTGATTAAA
TTGAGATTGAGATTGAGGCAAGGGTGTCTCAACGTAATGC
CACATCTATCTAAAAAGGTAATGGAAGACCTAGGAAGAGC
AATAAGGTAATAAAGGAAAATCAAATATATAAACATCTTA
AAAAATGAAACTCTTTATTCACAGAGGACATAATTGTGTG
TATCAAAGGAATTTGCAGATGAACTTGTAGAATTAGCTAA
TTCAGTACAGTTTTGAAACACTGGTCTATTACATAAAAAT
CAATTATACTTCTATATGCCAGACAAAGTTAAAAATAAAA
CTTTAAAAATTTATAAGTACATCAGAAAACATCATTTATA
AGTGCATCAGAAAACATCAAAGGTCTAGAAATAAATATAA
TAGAAAATATATAATAAGTGGAAAACTATAAAAATTATTA
GTTTTAAATAGAAATTAATGAATACATGAATAAATGGAGG
AATATGCCAGATCCATGGATTAAAAGATATAGCAGGAAAT
GATGTCACAGAAAATAGCAAAGGAGGGAGCTCCCAGACTT
CATCCCTCCACAAAAGCAACTAAGGATATGACAAAAATGG
TGAGAATCAGAGCTTTGGAGAATTCTTGAATCTAGTCAAG
AACTTATGACAACCAGGGAAAGTCTTGGTGAAGAAAGATG
AGGATGCATCATGGTAAAGAAAGTGTGGCATTTTAAATTG
TCCACATACCCCCCACCCCCAATCTCCACATCAGTGGTGG
CCATGATGACAGCAGCCCATATTGTAATGCAGGTTGCTAG
TGCCAGAAGGCAAAATATGAATCTTATTTTCAAAAAATTG
TGGTGGTTTGTTTTGACCTAAAGTTATCTGGCTCCCTGAA
CAACTGACACAAGGACTAGCCTTTATTTTGCCATACTTGG
AGTGTTTCCAAGGCTGGGGAGGCTTCCCAAGTGAAATGAC
TAAAAGAATTTAAGGACACAAGTACTGACCACCACAGCTT
GGGCCTAGGGACAACAGTTGGGATAGCATTTGACAGACCA
AAAAGCTGGGAAAAGATGAAGTTGGGGAAGGATACATAGG
GGGTAATAAGAGTTTTCAAAGCTTGTATGTATACCAGAGA
ATCAAGAAGTCCATATACATACCTAGAACTGGATGTATGC
TCAGAAAAGGCATTAGAAGACCCCAAACTTTCACCTCTGG
CTGAAATTTAGTTTCCAGGCAAGCGAGGAGTGAAGGCTAA
AGAAGAGTTACATAAGTGGCCTGGCTAGCTATGTGTTGAA
AGAGCATCCCAACACAGAGCCAATCTACAAAGACCGGTAA
TTTATTTTTTTCTTCTTTTGTTTTCTTTTTTGGCTCCAAG
AATTTACGGAAACTGTCAAAACACTATATGACCACAGGCT
AACAGGACTAAGACTTCAGTGGCCACATATGACAAAGAAT
ACAGACTTTACAAAAATAGTTGAGAAAAGTCACTAAATAA
ACAACACCAACCCCAAAGGCAGAACAACAAATCCTGGGGA
GTTTCTAATTTCCTTGGGAGAATCTAATTTCCACAATTGC
TACATTATGATATTAAACAGTCCAGTCTTTAACCAAAAAA
CTATGAGGTACACACACACACACACACACACACACACACA
CACACAAAGCATGGCCCATTCACAGGAAAAAAGAACCAAT
GGAAATTGTCCATGAGAAGTCCAGCCATTGTACTTACTAG
TCTTTAAATCGATTGTCTCAGATATGCTCAAAGAACTAAA
GGAAACCTGGACAAAGAAACTTACAAATACCCAGGAGAAT
GATGTCTCACCAAAAGAGAGTACCAAACTGGCCGGGCATG
GTGACTCACACCTGTAATCCTAGCACTTTGGGAGGCTGTA
GGTAAGCGATCACCTGAGGTCACGAGTTCGAGACCAGTCT
GGCCAACATGGTGAAACCCCATCTCTACTAAAAATACAAA
AATTAGCTGGGCATGGTGGTGTGTACCTGTAGTCCCAGCT
ACTCAGGAGCCTGAGGCAGGGGAATCGCTTGAACCTGGGA
GGCAGAGGTTGCAGTGAGCCAAGACTGCACCACTGCACTC
CAGCCTGGGTGACAGAGTGAGACTCTGTCTCAAAAAAAAA
AAAAAAAAAAAAAGAGAGAGAAATTACAAAAGGTACCAAA
TAAAAATTGTGGGGCTGTAAAGCACGATAACTTTGTTTTT
TTTAAACTTTTAATTTTTGTGAGTACTTAGGTGTATATAT
TCATGGGATATATGAGATGTTTTGATACAGGCATGCAATA
TAGAATTGTTACATCATGAAAGATGGGGTATTCATCCACT
CAAGCATCTATCCTTTGTGTTACAAACAATCCAATTATGT
TCTTTTAGTTATTTAAAAATGTATGATTTAATTATTATTG
AAAATAGTCACTCTGTTGTGCTATCAAATACTAGGATTTA
TTCATTCAAATTACTTTTTTGTACCCATTAACTATCCTTA
TCTCCCCCTCACCACCCTACACAACCCACCCTCCCCCAAC
CCCACAACTATCCTTCCTAGCCTCTGGTAACCATCCTTCT
ACTCTCTATCTCCATGGATTCAATTGTTTTGATTTTTAGA
TCCCACAAATATGTGAGAACATACGATGTTTGTCTTCCTA
TGCCTGGCATATTTCACTTAACATAATGACCTCCAGTTCC
ATCCATGCTGTTGCACATGATTGAATAGTATCTTTTTATG
GCTGAATAGTACTCCATTGTGTATAGGAGCACATTTTCTT
TATCCATTTCTTTATCCATGTCCATCTTGATGGACATGTA
GGTTGCTTCCAAATCTTGGCTATCGTTAACAGTGCTATAA
CAAACATGGGAGTGCAGATAACTCTTCGATAACTGATTTC
CTTTCTTTTGGGTATACCCAGCAGTGGGATTGCTGGATCA
TATGATAGCTCTATTTTTAGTTTTTTGAGGAACCTCCAAA
TTGTTCTCCATAGTGGTTGTACTAATTTACATTGCCACCA
ACAGTGTGCAAGGGTTTCTTTTTCTCCACATCCTTGCCAT
CATTTATTATTGCCTGTCTTTTGGATATAAGCCATTTTAA
CTGGGATGAGATGACATCACATTGTAGTTTCAATCTGCAT
TTCTCTGATCAATGATGTTGGGCACCTTGAAAAGTACATT
AATTTTGAGCTAAACGAAAATAAAAACATCACATGCCAAA
ACCTGTGGGATGCAGTGAAAACACTGTTCAAAAAGAAACT
TATAAATGCAGATATTAAAAAAGTAGATACCAAGTAAATA
ATCTAGCCTTGCAGGTTCAGGAACTAGATAAAGAAGAGGA
TGCTAAATCTGTTTTCGTTGTTGTTTTTTTAGAGATGGGG
TCTTACTCTGTTGCTTAGGCTGGAGCACAGTGGCGTGATC
ATAGCTCACTGCAGCCTCAGCTTTCTGGGCTCAAGCAATC
CTCCCACCCCAGCCTCACAAGTAGCTGGGACTATAGGCAT
ATGCCACTACGCCTGGTTAATTTTTTAATTTTTTGTAGAG
ACAGGGTCTCATTATGTGCTCAGGCTGGTCTCAAACTCCT
AGGTTCAAGGTATCCTTCTGCCTTGGCCTCCAAAGTGCTG
GGATTACAGATTACAGGTATGAGCCACTGCACCCAGCCAA
GCTAAATCTAAAACCAGCAGAAGAAAGGAATAATAAAGAC
TAGAGTGGAGGTAAACAAAATAGGGAGCAGAAGCATCTAC
TCTTTGAGAGCAATAGAGACCATCAACAAAAACAACAGCT
TTTTCTTTTGAAAAGATAACAAAATTGACAAACATTTAGC
TAGACTTATCAAGAAAATAGGGAAAAGAATTAAATTATTA
ACACCAGAAATAAAAGTGAAGACATTACTACCAAACTTAC
AGAAATAAAAAGGATTATAAGAGACTACTATGAACAATTT
TATGGCAACGAATTAGGTAATCTAAATAAACGAAGTTCAA
GAAATGCACAAACTTCTAAAACTTACCCAAGAAAAAATAA
ACAGTTTGAATGAGAGATTGAACCAATAATCAAGAACCAC
CCAACAAAGAAAAGCTCAGGACCTGATGACTTCACTAATA
AATTCTACATAACATTTCAAGAAGAATTAACATCAATTCT
TCTTAAACTGTGTCAAAGTATTGAAGAGGAGGAGATGCTT
CCTAACTCATTCTGAGGTCAGCATGATCCTGATAATAAAT
CAGACAAAGGCAACCCACGAAAGCTATGGACCAACATTCC
TTATGGATATAGACACAAAAATCCTCAATACGTATAATGT
GAACATATCAAATCCAGTAGAATATTAAGAGGAAGTTACA
CATCAAGGCCTGGCGTAGTGGCTCATGCCTGTAATCCCAG
CACTCTGGGAGGCAGAGGCAGGAGGATCACTTGAGGTCAG
GAGTTCAAGACCATCCTAGACAACATGGTGAAACCCCATC
TCTACTAAAAATATAAAAATTAGCCAGGCATAATGGCACA
TACCTGTAATCCCAGCTACTCCGGAGGCTGAGGCAGGAGA
ATTGCTTGAACCTGGGAGGTGGAGGTTGCAGTGAGCTGAG
ATTGCACCACTGCACTCCAGCCTGGGTGACAGAGCAAGAC
CTTATCTCAAAAAAAAAAAAAAAAAAAAAAAAAGAAAAGA
AAAAAAAAGAAAGAAGGAAAGAATGAATGAAAAATAATCA
TCTCAATTGATGGAGAGAAAGCATTTGACAAAATCCAACA
CTCTTTCATGATAAAATCATCCAACAAGCTAGAAATAAGA
AGAAAACATCCTCAACATGATAAAGGGCAAAGTCACAGTA
AACATAGTCAGTTGTGAAAGACTGAAAGTTTTGCCCCTCA
GCTCAGGAAGAAGACAAGGATGCCTTCTTTCACTGTTTCT
ATTTGGCATTGTACTGGAAGTTCTAGCCAGAGCATTTAGC
CAGAGCACTTATGCAAGAAAAGAAAAGAAAAATGTCCACA
TTGGGAAGGTACAAGCAAAGCTATTTTATTCAGAGGTGAC
ATGTGACACTATCCAATGTATAGAAAATTCTAAAGAATCC
ACAAAATACTATTAAGCCTAGTAAACAAATTAAGCAAAGT
TTTAGGATACAAGTTCAATATGCAATAATCAGTTGTATTT
CTATATACTAACAATGAACAATCTGAAATGAAATAAAAAT
AGATCCACTTACAATAGCATCAGAAAGAATTAAATACTTA
TAAATGTAATCATGAAAATGTAAAACTTGTAAACTAAAAA
TTATGAAGTGTTGCTGAAAGAAATTAAAGAAGAATTAAAG
AAAAATAAATCCTGTGTTCATAAATTGGAAGATTGAATAT
GGCAATACTACCCAAAATGATCTACAGATTCGGTGCAATC
TCAATCCAAACCCTAATGATTATTTTTTGAAGAAATGGAA
AAGTTGGTCCAAAAACTCACATAGAATTGCAAGCTATCCC
AAATAGCCAAAACTATCTTGAAAAAATAAAATTGAAGGAC
TCACATCTCCTGATTTTAAAACTTACTACAAAATACGGTT
ATCAAAATAGTGTGGTACTAGCATAAAAATAAACATAGAG
ATCAATGGAATTGAATTTTGATTCCAAAAATAAAAACATA
CATATACAGTCAATTTATTCTTGACTAACATGTCTACATC
TTTCAATGGGGGGAAAGAAGAGTCTCTTCAACAAATGGTG
CTGGATCAATAGACTATCCATACACAAAAGAATGAAATTA
AACTCTTTCCTCACACCACACACAAAAAGTAACTCAAAAT
GAATAACAAACTTATGTGTAGATGCTAATACTTTAAAGCT
CTTGGATAAAACAAAGAGGTAAATCTTCAAGACCACGGAT
TTGGCAAAAATTTTTGAATATGACACTAAAAGCACAAGCA
AAAATGAAAGAAAACACAAATTGGACTTCACTAAAATTGA
AAACTTTTGTGCATCAAAGAACATTATCGAGATAATGAAA
ATACAGCCCACAGAATGGAAGTAAATATTTGCAAATCATA
TATCTGATAAGAATCTAGTATCTAACCTTTCAGACAAGCA
AATGCTAAGGGAATTTGTTGCTACCAGATCTGTCTTACAA
GAGGTCCTTAAGGGAGTGCTAAATATGGAAATGAAAGACT
GTTATTGACTACCACAAAAGCACACTTAAGTACATAGACC
ATTGACACTATAAGGCAACTACAAAATCAAGTCTTCATAA
TAACCAGCTAATGAGGACAGAATCAAATCCACACCTATCA
ATATTAACCTTGAATGTAAATAGGCTAAATGTCCCAAGTA
AAAGGCACAGAGTGGCAAGCTGGACAAACAAGCAAGACCC
AACTCTTTACTCTCTTCAAGAGAATCATCTCACATGCAAT
GATACCCATAGGCTCAAAGTAAAGAGATGGAGAAAATCTA
CCAAGCAAATGGAAAACAAACAAAAAAGGCAGAGGTTGCT
ATTCTAATTTCAAACAAAACAGTCTTTAAATCAACAACAA
TCAAAAAAGACAAATAAAGGCATTACATAATGGTAGAGGT
TCAATTCAGCAAGACTTACCTATCCTAAATACATATGTGT
GCAACCAATAAAGGAGCTCCCAGGATCATAAAATAAGTTC
TTAGAGACCTGCAAAGACAGTTAGACAATCACACAAAAAC
AGTGGAAGACTTCAACACCCCACTGATGGTATTAGATATT
TGAGGCAGAAAACTAACGAAGATTTTCCAGACCTGAACAC
AACACTTGACCCAAATGGACCTAACTGACATCTACAGACA
TTTTCACCCCAAAACAACAGAACATATGTTCTTCTCATCT
GTACATGGAACATACTCTAAAATTGGCCACCTAAGAGCCA
GGTGCAGTGGCTCACACCTGTAATCCCAGAACTTTGGGAG
GCTGAGGCAGGAAGATCACCTGAAGTCAGGAGTTCGAGAC
CAGCCTGGCCAACATGGTGAAACCCCATCTCTACTAAAAA
TACAAAAATTAGCCAAGTGTGGTGGCGGGCGCCTGTAATC
CCTGCTCTTCAGGAGGCTGAGGCAGAAGAATTGCTTGAAC
CCAGGAGGTGGAGGTTGCAGTGAGCCAAGATCGTGCCATC
GCACTCCAGGCTTGGCAACAAGAGCAAGACTCTGTCTCAA
AAAAAAAAAAAAAAAAAAAAATTGGCCACATAATCAGCCA
TAAAACAACTCAGCAAAGAAAAAACTGAATTTATACCAAC
CACACTGTTGGCCCATGGCACAATAAAGATAGAAATCACT
AAGAAAAACACTAAAAAGATCACTCAAAACCATACATGGA
AACTAAACAACCTGCTCCTGAGCGAATTCTGAGTAAACAA
TAAAATTGAGGCAGAAATCAAGAAATTCTTTGAAACTCAT
GAGAACAAAGATACAACATGTCAGAATCTCTGGGACACAC
ACATTCTTTAGCTCTATCCACTAAAAAGATCTGATTGCAG
TGACACTCCAATAGCAATGAATTAACCTAGTTTCTGGATC
TTGGCTTTTAAGCATTATTCTCTAAGAAAAGGAACGAGAC
TCTTCGAACAAATGACTGATTCTAGAGCTGGAGAAGGTAA
AGTAGAAGATGCACCTGGGAGGCATAAACAAAAAAGCAAG
AACATGCTCAAGAGACATTTCAAAAGGAGACATAAGCCAG
CTTGAAATGGGTGCCACTTACCAACTGGGGAAAATTTGAG
CACCAGAATAATCATAGTAATGAATTATAACCCATTGAAT
GAAAAAAAGAGTTCATACGGATATAAATTAATGAATTAAG
AGTGTAAGAATGAGATATTTACACAATTTTAAAGTCCACC
CCCACAATACTTATTAATCATGAAGGAAAAATATTAAATT
TATAACAAAGAATCCTGGCAGGTACTGCATCAACCAAATG
ATCAAAGGGAAGATCAATGCCTATAATCTCTGTGCTCTGG
GAGGCCAAGGTGAGATCTCTTGAGGCCAGGAGTTCAAAAA
CAGCCTGGAGAACATAGTGAGACCCCGTTTCTACAAAAAG
AGGGGTAGGAACATCATCAGTAATGGAACAAAGCAAAATC
GTGCACTACTTCCTGCAATGAAAAGACTGCAATGGTATTT
CTGAATAACCTGAATGCATAACCTGAATCTAATCATGAGA
AAACATGAAACAAAATGAAGGCACATCTGTAAAAATAGAC
TTGGAATCTTCAAAAGTGTCAAGGATATAAAAGTCAAAGA
AAATCTGAGTAAGATGACGTTCACTAAATATTGAATTTGG
TCTGAAAATTAAGTGGTAGTAATGTATCAGTGTTAATTTC
CTGATTCTGATCATTGTATTGTGGCTTTGTAGGAGAATGT
CCTTGTTTGTGGAAAGTATACACTGAATAATTTGAGGATG
ATAGGGCATTAGGTTGACAGCTACTCTCAAGTGGTTCCAT
AAAGGATTTTTTTCCTGTACATTTTTTCTATAAGTTAGTT
GTCATTTTCAGATATGTATATATCTGTCTCCTGAAAAAAA
ATATATCTCCTGACATATTTATATCAGGAGATATAAAATA
TATATCAGGATACATATATATAAAATATATACCTCCTGAA
AAAGATACATAGACACACACACACATACACACAGTCTATT
ATCTATCTATCTATCTTTCTACCTATCTCTTTTTCATTCC
TATCATAAAGAAGGACAAGAAGCAGTTCACATTGATGTAG
GAAGGACAGCATATGTATTTACTGTCTTGCCATTATTATA
TTAACTTTTCTATCCTCTGACATAATGTAATTCAATGGGC
CCCAAACCATCTAGATACTACATTAGTCCACGCTATCAAT
AGTATCATATGCATTGTATCACATGTACCATATACATTGG
GCAAGATAAACAATAAAGGCTAAGCATTTTGGGGGCCTTA
GTAAAACACATATGCTCCAGAGGTGAATAAATCCTACCAA
GACTAAATGGTCCACCATATCAGTAAAGGTTCTAGAATCC
AGTGTGATCTGGTGCATATTTGGACATCCTCTCCAAAATA
AAGGACATAGATTGTATTGCATCTTTCACTGCTAAGAAGG
AAGCATAAAATCTGGTAGACTTCTTTATGTTTCAGAAACA
GCATATTTCACACTTGAAAATACTTTTCTGAAATATAAGG
CTGCCAGATGTTAGGGGGACCCAGAGTAGGAAAATATTTT
TGCTGCAAGTCAAGGTTCTGGTATAAATAGCCCTACCACT
TAGGCCATACAACACAACAGAGCCCATAGTTTTAGGAGTA
CCAGTAGTGGGAAAAGACAATGGAGTTTATGACAAACCTG
AAAAGGATAATTTTGAAATAGATCCATAAAGTTCTGGAGT
AAGACCATGTTATCTGCAGCAAAAAACTACACTGTTCAAA
AAATACTTGAATGTGCTATTGAGCTATGGTAAAATAAGAG
AGCCTTTCCATGGGATATCAAGTGAGCAGACAGACAGACC
TACCCATCTGATATGGTTTGGATCTGTGTCCCCACCCAAA
TATCATGCTGAAATGTAATCTCCAATGTTGGAGTGGGACC
TAGTAGGAGGTTATTAGCTCATGGGACGGTTTCTTATGAA
TGGATTATCACCATCCCCTTGGTACTGTCCTCACCATCAT
GAGTGAGTTCTCATGATATCTGATTGGTTAAGTGTGTAGC
ACCTCCCCCTTTCTTCCTTTGGCTCCAACCAAGTGAAGTT
CTGGCTCCCCTTTCACCTTCTGTCATTACTGTAAATTTTC
TGAGGCCTCCCCAGAAGCCAAGCAGATGCCAGCTTTATGC
TTCCCGTATAGCCTGTGGAACCATGAGCTAAATTAAATAT
CTTTTCTTTATAAATTACCCAGCCTCAGGTATTTCTTTAT
AGCAGTGTGAGAATAGACTACTATACCGTCATAAGCTGGA
TTATTCAAGATCACCCAGTCATAGGTGGCCCAACAGTAAT
TCATCATAAAATGGAAATGGTACATCTGGAATCAGGCATG
AGGCAGGTCAGAAGGTACAAGAAACTACCTAAGCAGGTGA
CCCAGACACCCATGTCATTACCACTGTGGCACTGCCACTT
CACTGTCATCACATCTATGGCTGGGCACATTGATGACCAG
ATGACAGAAGAGGAAAAAAGCTGAACCTGTTTCATGAATG
GACCATCTCAATATGTTGGTGAAAATGAATAGCTGAAGCC
CTTCTTGGTGGTGATCCTGAAAGATGATAGGGAGAGAAAA
TCCCCTGTGACCTCATGAGAAGAACTTTGGGCAGTGAACC
TGTGCATTCGTTTGTGTGGAAAGAGAAGTAGCCCAGGGTA
AGAACATATACATACTCATGGGCAGTGATGAATGGCTTGG
CTGGTAAGCCAGGGGCTTAAAAGGAGGAAGATTAGAATAC
TGGGGAAGAACAGGTCTGGGAATATACACATGTGGATGGA
ACGATGAGAATAAACATGACGTGGGAAGATCTTTGTATTC
TGTCTTAAAGCCCACCAAAAAACAACTACCATGAAAGAGG
CACTAAACAACCAAGCAGACAAAATGACACTCTGACGGTT
GATGCCAGCAAGGCTCTGTCATAAGCCACTCCAGTGCTGG
CACAGTGAGCTCATGGACAGAGCTCTAGGTGGCAGCGATG
GAGGCTATGTACAGACCAACAGCATGTGCCCATGTTTGAG
TGCCAAACACTCAAGTTGCAGGCAACAGAAACAAATGCAG
AGCCCCCAGTATAGTAACATCCCTAATAAAAACCAGCCAC
TTAGTGACAAACTGATTACACTGAACCCCTTCTACTCTGG
AAGGAGCAGCAATTTATTTTGACTGGAACTGATATGTATC
TTGCCTGCAAGGTCTCAGACAGCATCACCACCTCGGGACT
TACAAGTGATTGATCCCTCAATGGGATCTCACATAACATT
GCCTCTGACCAAAGATATACTTCATAGCAAAGAAGGTGTG
GCAATGGCCAATGGGTACCATGAGGATGAGATCTACTAAT
TCTATTTCCTTTGAGAGCTACTGGCTTGATAGAGTGATGG
AGCCACTTTTTGAAGGCAAAACTGTGAAAGCAGCTTGGAG
CTACAGGAATACTGGGGGTGAATGATCATACCTTGGGAAA
ATGAGGCATCATCTTCCAGGATAAATCAAAGACCATTATA
AGGTGTGTCTTCAGTAGTAGAATACATGGGCCCAGATACC
AAGGAATGAAAGAAGTGTTCCATTTACCTCTCAGTATCAG
TGACTGACTTAGAGAAATTTGTCATCTTTTTACCTTTAGG
TTCTGTAGGTCTAGACCAGGGCTGTCCAATAAAAATACAA
TGTGAGCCACATATATAATCTAAAATTTTCTAGTAGTCAC
ATTGAAAAAGCTAAAAGGAAAAGGGTGAAATTAATTTTAA
CAGTGTATTTTATTTACCCACATGTACCAGTCACATTTCA
AGTGCTCAATGGCCATATGGGGCTAGTGGCTTCTGTAATG
GACAGTGCCAGTCTAGAGATCCTAGTTCCTAGAGGCAGAA
TGCTTCTACTAGAGGAAATAGTAGGTGTTCAGTCGCGTTA
AGCTCCTTATGCTGAGAAGTCAGCAGGCAAGCAAAGGAGT
CACTGTACTGATAGGGTAATTGATCCTAATCATTAAGATC
ATGGTACATAGCAGGGATACTGGACAATTCACTTGCCACT
CTTGGTATTCCCTGGCCCAATTTGTATGATAGGTTCACAA
GTGAAGCAGCCACAGCCTGAGAAGTCATGATGACTAGGGG
CTCCGATATCCCAGAGATGAGAGTCTAGTAAGACCCCAAG
ACCAGCAGAGGTGCTAGCTGAGCATGAGAGGAATCTAGGA
TGGGGAGCAGGAGAGGAAGAAGAGGAGTATTAGCAATGGT
CTTCAGATAAGGTAGAGTAATGTGAGCCTGCCTTTCTCAA
ATACGTTTCCCAGGACAAGAAACCATCAGATTCCTGGAGG
AGCTACTCCAAGGTGAGGTGAAATTTCTATACAAAGCAAA
TGGACAGTAGTGGGTGGTACTGGGTACTACCCAGAATCTC
CCTTCAGGGCCAAAGCGCTCATTTGCCTAGATGCCTGAGT
GTTTTCTGCTGATGACCCAGAGATGAGGCCCCTTCTGGAA
GTTGCTTCAGCCAAAGGAAACTGCCTGGCTATAAACCCTA
GGTTATATCCTCCGCAGGGGCATTCACATCTCCTATGGAT
CAGTGTGGAAGAACTAAAGCTCAAATTAAATTTCTTACCT
CACCGAGGGACAACTCTGAAGGGCCATGCTGGCATCAGAG
CTTCTCATGGCATCTGCTGAGGCCTGTTGTGATTGCTCCA
CAGATGAGCATCTGCCTCTCCCCAGTCCTGCCTTCCTCAC
TCTCTTATAGGTATTATTCCCGAGAGCACTCCTTAACAAA
CATCCCTTCACAAATCTCAGCCTCCAAGTAACTTGACAGA
AGAAGAATCCACATTATTTAAAACCCCAGAGTGATAACTA
GATAAGAAAGTAGAAATGAACAATCTTGACCATCATCACT
TCATTCATTTACGATTACATCTTATTTTCATGATGCCCTT
CTATGGTTTTGTAGGAGAAAAAAGACATAGTCATTACCCC
CTAACCACCTCTCCATTTCCAACAAAGCATGGTTCCTCCT
TTGGCTTATGTTCCTTAAGGAACATAAGATTACAGATGTT
CTCTTAGATTTGAAAAAACCTAGTTGCCTTGTCTATCCCT
GATTTTAAACACTTGCCTATTTTAGGTGCTTTCTCACAGT
ATACTTTGTAGTCGTCACTGATCTTCTCTACGGCTATCTT
TGGATTCTTGTAGCAAAGCTCCTCAAAGGACATTTTAGTT
ACGTCTGTGAAGTAAGGAAAACAGAGATAGAGTTTAGTTG
TCCAAAGTCTAGGTTCAAAGATTCATATACTTTTGTTGAA
GGTATTGCCTTTAAAATACCGGGCGCAGTGGGTCACACCT
GTAATCCCAGCACTTTGGGAGGCTGAGATGGGCGAATCAC
TATGTCAGGAGATCAAGACCATCCTGGCTAACATGGTGAA
ACCCCATCTCTACTAAAAATACAAAAAAATTAGCTGGGCG
TGGTGGCGGGAGCCTGTGGTCCCAGCTACTCGGGAGGCTG
AGGCAGGAGAATGGCATGAACCCAGGAGGTGGAGCTTGTA
GTGAGTCAAGATCGGGCCACTGCACTCCAGCTGGGCGACA
GAGGGAGACTCCATCTCAAAAAAAAAAAAGTTATTTGAAG
AGGCCAATAGTGTTTTAATGGGATGTTTACAGAAATAATA
CAAGTTCCCTAAGCTAAATTATAAGCAAGGAAATAAGCCT
CCTCTCCCCTCCAAAATGAGAAGATCCTCTCCTTCTTAAG
GAAAACTGACCCATGGAGATTATTTGCCTGAGAGATGCTA
GGGTAACCAAGATATGACTTGAAAGAGCTACTATTTTTTA
ATTCATATATGAGAAGTAACTCATACAAATGAATGGCTTC
TCCTGCAAAGCATCCATCTGTTGAGGGATTGAGTATTTGT
TCTTTTGCAGAGACGGGATTTTGCCATGTTGCCCAGGCTA
GTCTTGAACTCCTAGGTTCTAGCAATACTCCTGCCTTGGC
CTCCTGAAGTGTGGGGATTAAAGGCGTGAGACCACACCTA
CAAATGCATTTCAAACATTCTACTATTGCTTCAAAAAAAA
TTGAAGCCCCTAAGAATAACAAATGGCAAAGAACATGCTA
TGCTATGTTTTCCCTTTCTCAGCTCTGACTTCAGGAATTA
CTTTCAGAATTAACTTACATATCTGAATATTATCAATAGT
TACAAATCATTGTCCTTTGGAGTGGATTATTGTTTTCTAG
AAAGAGCCATATATCATCTTAAGTTATGCATCATGAATTG
AGAGGGAATACGTTTTTGTATCCAAAATGTGGTGAGACAA
TGAGGCTGAGATAGCAAGAGAAGTTTTAACAATGATCTGG
GTAACAGAAGCAGAATAGTAGCACCTTACTTCCTATCGAG
GAGAAATATTCATTTGGGTTGTGAGTTCTGGGATTTAGAG
TATATCTAAATGCACAGAGTTCTCCTGGAACTCTCTAGGT
AGTTCAGTACTTTCTGAAGCTATACTATTTAAGTCTAAAA
AGAGTACTGGGGTGTGGACTTGTGAATGTGAGTTATTCTT
ATGTCATCATCATCATCATCATCATCTTCATCATGTATAA
TCAAGGGGAATCTGACCATAAGTGTTATGAGCAGTGGATT
ATTTCTGCAGTGGATCCAGTTTTCTGGTCCTGTATCAATT
CCTTCCTTGCTGAGCAACCTTGGGCAAGTCTTTTCACCTT
TCTGGAAGTCATGTTTCCCTGTATAAAAGATGATAGTGGT
TGGGTATGGTGGCTCACACCTGTAATCCCAGCACTTTGGG
AGGCCAAGACAGGTGGATCAGTTGAGGTCAGGAGTTCGAG
ACCAGCCTGGCCAACATGGTGAAACACTGTCTCTACTAAA
ATACAAAAATTAGCAGGGCGTGGTGGCAGGTGCCTGTAAT
CCCAGCTACTCAGGAGGCTGAGGCAGGAGAATCGCATGAA
CCTGGGAGGCAGAGGTTGCAGTGAGGCAAGATAACGCCAT
TGCACTCCAGCCTGGGTGACAAAGGGAAACTCCATCACAA
AAAAAAAAAAATTTTTTTTTAAAGTATCACACATAGGCCA
GGCATGGTCACTCATATCTTTAATACAAGCACTTTGGGAA
GCCAAGACAGGAGAATGACTTCAGCCCAGGAGTTCAAGAC
TGGCCTGGGCAGCATGACAAGACTCCACCTCTACAAAAAA
TAAAAAATTAGCTGGGTGTGGTGGTACATGCCTGTAGTCC
CACCAACTTAGGAAGCTGAGGTGGGAGCATCACTTCAGTC
TGGGAAGTCATGGCTGCAGTGAGCTGTGATGGTTCCACTG
CACTCCATCTCAAAAAAAAAAGATAGTATTCTAGCTCTGG
TACTCTGTGAGTTTAGGGTACAGCTTGAGACACCAGCCTA
CCTGGGATTCAGGGCCCTGACTTGGCCAAATGCAAAGAAG
GCCCTTTATTAGGCCAGACTTGTGCTCCAAAAAAGCAGTG
ATAGAGAAAGTAATGATATGTGCTTTGGAGAGGGACAAGG
AGCTTCCATGGAGGGTGGTTCACATTCTTACTGGCTATCC
CTGGTGCCCCATAGCCACCCAAAGTAATGCCCATTGTCCA
ACATATGTGTGGTGAAATTTACCAGCCATGTTTTCTTCTA
CTTGGTCTTGATTCCTGGGAAAGAATCTAAGATCCTCAGG
ATTTAGAGAGAGAGTGGAATCTCTATGGTTAAAAAAGAGG
GCCTGTTCATGCTAGATTTAAATATTTTATGCCCAAGCAT
GGCTCTGAGGGGCAAGCATCCAGGGCATCTTGGTTTGTAT
ATAGAGTGCATATTAAAGTTTTAAAAAAGAGTCGGATTTA
CTTAGCACCTGCTTGTTATGTAAATACATTACCTCTAATC
CTAAACAAATTAGGGGCCATTATCTCCACTGCACAGATAA
AGAAATTAGGTTCAGAGAGATGGAGTAACTTGCCAAAGCT
TACAGAGCATATGAATGGTACAACTGAATTTTCAAACCTT
TTGCTTACTCTTTATCCATGTTTTTCAAAGTGTAGGTCAT
GACTCACAAGTGTGCCAAAAAATAAATGGTGACATTGTTA
GCTTTTATATGACATGAAACATAATAGAATAAAGAATGTT
GGAGTACAGCATCTTATGTAATAAGGGCAAGTATTGCTTT
GGAAATTTTTTCCATATATATGTGCACATGTATATATTTA
TGTTTAAGTAATTATGAAGTCAAACATATTTATTGTGGAT
CAAAGTTTGAGAGATATGCAGTATTCCAACTGTCTCAACA
TAGATAATTAAAGCAGTATGCTCAATTTGAATAATAATGA
CTAACATTTACAGTATTGAACTCTTAAGTGATTGTCAAAC
ATTGTACTAATAGCTTTCATAGATGATCTCAGGTCACCAG
CACAACAAGTTTGTTATTATTCTCATTTTACAGATGAGAA
AACTGGGGGTCAAAGAGAGGTTAAATGCATTGCTCAAGCA
TACAAGTCAATAGGAGAGTACGGGTGTAACCCCAGACTTC
CGGGACAGCAAAGCCTTTTGTTTCTAACGACATCTCTCCA
CTGCCTGGGTGGGCTGGTGTGTTATGTTAGGGAAGCGGGT
GACTGTAAAATATGTTCACAGAAATGCACTTGGACCTTAT
TCTGGAAGAAATGTGGTGAGGTGGAACATGCTTATCAGAT
GCATGAAACGAAGTATTCAGCATCAACTGTGGTGATGCTT
TGGTGGGCAAGAGTCTAGCTACACTTGAGCACTCTGGCTC
ACTCAGATCCAGCAGGGAGCTCTACGGTGACTCTGTCTGG
ATTCAAATCCTGACTGCAACTTACTGTGACCCTGGGGAGG
TCACATCCTCTCTGTGCCTCAGTTACTTAGTACATACCTC
ATAGGCTATTTTGATGATCAAATGAGGTAATCTCTGCATT
GCATAGTGCTGACGCTTAGTAAATAATTAGTAAACGTTAA
ATATTATTTTCCAGTTGCCTATATGTAAAGGTCAAAAAAA
TTACAGTGACTGCTCTGACCTGTGAGAAACACTGGAGATG
TCAGCTCTACCTGAAGAGACCCTCCTTGTTTCAGGTCCTC
AGTAGCTATCTTTCGCCACTGCATATAGTCCATTTCCTTC
ATGTCAGCCAAAGCCTGGCTTAACTCTAGAGAATGCTGAA
TCCTCTTATAAAGAAGAATGTTCTCTTCTTTGCCTATAAA
TTCTCTTTTATGCTGTCTGGAGCTGATGAACTTATTCTGT
GTCTAAGAGAAGAGGGTGAGGGGAAGACTGTATTTGTTAC
AGGAATTAGACCAGAAGCAATAGTTTTGTAATAACTCAGT
GCTCCATGCCTCCCTGTCATACGGCTATTACGCAGGTTGT
TTTCAATTGTTAAGAACCATTGCTTCTTTACATGCCAACC
TCCACCCTTTTCTAATCGAACTCATTTTCTATAAGGGAGA
AATTTTCTATGATTGTGACTTTTTCAAAGTCATCTTATGC
ACTGAGTCCTTTTCCTTGAGAGGTTTAGCTTTAGAACAAC
AGGGACCATGCCAATCTTTGGTTGACTCTAGGAAAAATAA
CAATTTCATTTACTTTAACACATAAGCCTTTTAAAACAGC
AATTACTCTCTCTTCTTCCCTCATCCTCATGATTCCTTCC
CAATCCAAAGTCCTTCCTACCGTAAAAAGGAGAAACCAGT
AGTCCTCTTCATCCAGGAACTCATCATACCAGGGACTCAG
CATCTGAAAGCCAAACACAGCCTATGCATTATGAGGTGGA
TGGTCAGCTTGCTGCATCTTTCCTGAATATGTTCACCTGG
GAGCAGAGTAGGCTGAAGATTCTGGGTTCTGTAATTGGGA
GATCTAATGGAACAGCAAACATTAGCTATGACCAACTAGG
AGGCATTCTTTTATCTCTGAATAGAGCAGCTAACACAGCC
TCTCTCTAAGTCTCAGAGAAAAGTACTAAATATTTACTTA
AGAAGAGAGATGACAAATAATTTACAGAACTATTACTTAA
CATCGGCATATTATTTCATTCTTTTCCAAAGTAATATCCC
GTTTTTTCTCAAAATGGCCCTGAAAACCAAGCGTCTTTCT
TCGGTGTGTCTACTCATATCTCCCACACCAACTCACAACA
AAACCTGTGAGTTAGTGCTTAGCTAGATATTTTAACCCAT
GCTCTCAGTTTCACTCATTCATTCATTTGACAAATGCTTT
GTGAATGCCTCCTATGTGTCAGGCACTTTACAAATTGCTG
GCAATATAGAGATCAACATGCTGCAAGTGTTGGTACAAGG
AGCTCAACTTCCAGCATGAACAGCAGCATAACACATGCTC
TAACAGGGGTATGAACAAAGCTTCTGATTCAGTCAGGGAA
ATCCAGGAAGAATTCATAAAGGTAAGGAGGTTTAATCTAA
TGTGCACGTTGCAAGATAAGTAGGAGCTCATCATAGGGAA
GTTGAGTAAAGATCATGCCAGGCAGTAGAAAGAGCTTAAA
CAAAGGCATGGGGATGGGAAAGAACATGTTTGGGAATGAT
GAGTACTCCAGTGTGGGCTGAAATGTAGCATTCATGTGAA
GAGCCCAGGGATGGGGAAGTGGCAAGAGAGGAAGCAGAGA
TGCGTTGGAATTATATATGAGGGACTTGAATGACTTGCTG
AGTAATCTGGGGATTATTTTGTAGGCAATGAATTGTTGAT
AGTAATTTTTAAGAATGTAAGATTATCTCCGCCAACTGCC
TCAATCATGCAGCCAAAAGGTGAGTTTAGGGATATAAATT
TTAGTAGCTTTAACAAATCTCCTTGGCTCCTGGGAAACTT
GAGTGAAGTATATTCCTGAGACAATTCAGTTCAGTGATTG
AATCTGAGCAATATGTAATGTAATATAATGTTACTCATTA
ATAAGTAACTGTAAATATATATTAAATATAAATAATAAAA
AAGCATGTGTGAAATGAGCACCCTATTAACATCCCATTTG
GTTTAAAAGGTTTATGACTAGGCCGGGCGCAGTGGCTTGC
GCCTGTAATTCTAGCACTTTGGAAGGCTGAGGCGGGCAGA
TCACCCGAGGTCGGGAGTTCAAGACCAGCCTGACCAATAT
GGAGAAACCCTGTCTCAACTAAAAATACATAATTAGCTAG
TCATGGTGATGCATGCCTGTAATCCCAGCTACTTGGGAGG
CTGAGACAGGAGAATTGCTTGAACCCAGGAGGCGGAGGTT
GCAGTGAGCCAAGATCATGCCATTGCACTCCAGCCTGGAC
AACAAGAGTGAAATGCCATCTCAAACAAATAAATAAATAA
AAAAGATTTATGACTCAGGCTGGGTACAGTGACTCACACC
TCACGCCTGTAATCCTAGCCCTTTTGGAGACTGAGGTGGG
CAGATCACTTGAGACCAGGAGTTTGAGACCAGCCTGGGCA
ACATGGTGAAACCCCAGCTCTACCAAAAAATAAAAAACAA
AAAAAATAACTGGGCATGGTGGCGTGCACCTGTGGGAGGC
GCATGCCACCCCCAGGGAGTACCACAAATTAGCTACTGGG
GAGTTCAGGTGGAAGAATCACCTGAACCCAGGAGGTGGAG
GTTGCAGTGAACCAAGATCATGCTACTGCATTTCAGCTTG
GGCAACAGAGGGAGACTTTGTCTCAAAAAAAAAAAAAAAA
AAAATTAAGACTCTACCTAATAATTAATTGATAAATACAT
TTATTTCTTAAGAAACAAAGCTTAATAGAGCATTTTCTAT
TAAAAGAAACAACCAGATATGCATTAAAATAGTAGCCAAA
AATAATAAATATGATAAAACAGCATCTAAAAACCCTATAA
TAGTTTTTTGTTAGAATGTATTAGGATTGTCTTTAGAATT
GAGCTTGTCCATCACTTGATAAACCCTCCTGGCCCCTTCT
CAGAGCAGTGTATGATGCAATAGATCAAGGTTCTGCAAAT
GTTTTCTATAAAGTGCCAGATAGTAAATATTTTATGATAT
TTACTATAGGCTATATAGTCTATTGCAAGTACTCAACTGT
GTAGTTGTAGGACATGGTAGTATGTAAACAAACGGGTACA
GTTTTGTTGCAATAAAACTTTATTTATGGGCACTAAAATT
TGAATTTCATGTATTAACCATGTGCCATAATATGTTCTTT
TTTAAATTTTTTTCTACTATAAAGAAATGTTAAACCATCC
CTAGCTTGCTGGCCATGCAAATACATGTGGGAAGCTGAAT
TTGGTGCCCAGACTGTAGTTTGCTAACCTTGCAATAGACT
GAACAGGAATCTGGACACTGGCTCTGCACTTGTCAGTAAA
TAGCAGTGAGACCTGAGAATTTGACCCATCAGCTATACAA
TGAAAGAAGGGATGACAGAACCTCTAATGACTTATTCTAA
GGTTATATGTGTCTGAAAAGAGGTCAGAAGAGGATGAACA
TGTATTTACCTACTCATTACCAGGCGCTGCATATAGAGTG
TCTTTGAAGCAGCCATTATGATCCCCAATGTACTGATGAG
AAAACCAAGGATCAGGTTGAGTGATGTCAGCAAGATGGCT
GACTAGAAGCCCCTAGCACTTGCCCATGCCTCCATAAACA
CAACTGAAACAATACATGAATAACTACATTCTAATAAAAG
TAAAAATAACAAAAGGAAAGTGTACATTGAAGTATACATT
GAAGGAGTAACAGAAACCCTGATGAACACAGAAACTCAGA
GAGAATGAAAGGAAACACTGGGTCTCCACCACCCACTCCC
CAAGCCTAGATCAGCTGGGGACCAGGAGGAACCTCTCCCT
ATTGTGAAAAGCTAGGCTAGAGGATCTCAGCAGCCCTCAT
TAACACATTAGACACCTACAGTCCTCATCACTGGGGTCCC
CTGCAGTCCTCACAGGCACTAAGCCCAGCCGAGGGAGCTG
CCTAATGGCCACACAGCTATGCTCCCCCAAGAGAAGGAGT
TGACACTGTGCCCTGCCCCCTGTGGCCTGCAAGACTACTG
TGCTATACCATCTTGGACCTGATATTACTGCTGGAATGTA
TCTTGCTCCAGGGGCAAGCAGCCACAACTTCTCTTCATCC
CTGAGGGTAACCTGCTGCCAAACTACCCCCACCCCATGGT
CTAACATCCCCAAGCCAAGCTGCAGGCAGCTGTCACACTC
TTTCCCTTGGGGCCAACCACAAGTGGAACTGCTCTGCCCA
CTTCTACCCAACTCCTTCAGGCTGAACATTAAGCTCTACA
CTCTCTCCTGGGGAAATGGCACTTTGATACAATTGCTTCA
TCTACCACTCTCAGCCGCAGCTGCACTCTGCCCCTAGGGG
CCTGAACTGAAATGGCATACTGCCTCCTGAGGAAACAGTG
CCTTGGTGCAGCTGCGCCATATTTCTCTCCCAGTCACTGC
TGAGCCCGGAACCTGTGAACTGAAGCCAAAGTTTCACACG
CCCTCCTGGGAAAATGATGCGTTGGTAGAACTCTTCCATC
TACCTCTCCCAGTTGCTGCTGTACCCTGGCCCCTGGGAGA
ACAGAACCTTGGCTGTTCAGAGCAGTCACATCTTCTCAGT
GCCTGATTTAAAACAGTGTCCTGCCTCCCAGAAGAGTGGT
CATGTACACCAATACCTAAGCTGAGTGGCATCTTACATCC
CAGGGAAATAGTGCCTGGGCTACCTGGAATAGTCACACCC
CTGGCCCTAAGCTGACGTGGCACTGAGCAGCTGTGCATTC
CACGGCTAAGATGGCATAGTACCCCGGGTCCCAGGGAAAC
AGAACAGTGGCTGAGCTGAGGAACCCCACACTACAGGCCA
AAAGAATTATAGTATCGTGCTTCCCTGGAGCTGAACTATC
CCTCCAGAGTCCTAGCTGCTAAGACATCCCTTTCACTGTA
TCCCAAGTATTCTAGGATAGTTGGTGCCACTGTAGCTGGC
TTCACAGTATGGGATGCTTCTGAGCCCCACCATCCCAGGG
TCCAGAGTCACGACTACATGGTGCCTCATCCCTAGGGACC
TGAGTTGCCACTGAGCCCTACTGGCTCAGGTTCCCAAACC
CACTCTGTGGGCCCAAACCTCCAGAGTACCCCTTCTTCCC
CAACGCTGGGCCAGGGCTGTGCTCTGTCCCTCAGGGTAGA
ATCACAGTTACAACCGAACCCCTGGGCTTGAGCTACTAGG
CAGTGCTGCAGAGTCACATATCCTGGCTCTGTGGGCAGCC
TACATCCAACCATTCTACATAAGTGAACGTGCACCCCAAG
ACCCAAGCGCTACTAATCTGTACAACAGACTCCTGTGACA
TAAGTTTACCTATATAACCAACCAGAACAGGTACCCCCGA
ACCTAAAATAAAAGTTAAAAAATGAAAATAAGCAAAACAA
TAGAAATACATGTCTATAAATATTACATATGCACATTATG
TCTCATTTGAAATATAATACTAGTATATTTTATGTGTACA
TAATGGATGTACATTATATGCATATATGTATTCATATACA
TTATGAAAATTATACATTTATTATATATATACACACATAT
GTTATGTATGTATTTTAAAAATTATTTTTAAGCCCTTTAT
TAAGGTATAATTGACATACAAAAACCTGTAGAAATTTAAT
GTATACAACTTAATGTCTTTGAAGATAAGTATACACCCAT
TAAACTGTCATCACAATCAATACCACAAACCTATCCTCCA
AAAATTTCTTCCTGTTCCCTTTGGTTTTGTTTGTGTTTCT
TTTTTCTTTTGTGGTAAAAACACTTAACACAAGACCTATT
CTCTCAGTGAATTTTAAGTATACAATATAGAATTGTTAAA
TGATATTTCATATGTTGTACAGTAAATTTATCTCTCATGA
CTGAAGCATGGTACAGTTTAATCAACACCTCCCTGAAGCC
GCTGGCAACTGTCATTCTTTTTTCTGCTTCTGTGAATTTA
TCTGATTTAGATTCAGCACATAAGTGAGATTATGCAGTAT
TTGTCTTTCTGTGTCCATTTATTTTAATTAGCATGATGTC
CTCCAGGTCTCATCTGTGTTGTTGCAAATGGCAGGACTTC
CTTCTTTTTAAAGACTGAATAGTACTGCATCATATACACC
ACATTTTCTTTATCCATTCATCTTTTGATGCACATTTCAG
TTGTTTTCATATCTTGGCTATTGTGAATAATTCTGCAATG
AACATGATTGTGCAGATATCTCTTCAAGATCCAGATTTTA
ATTCCTTTGGATATATCCCCAGAAGTGGGATTGCTGGATC
AAAAGGTGATTCTACTTTTCATTTTTTGAGAAACCTGCAT
ACTGTTTTCCATACTGGTCACACCAATTTACACTCCCACA
AACGAATGTAAATTTGGGCATCCAGCGTGAAAAATAGTAC
GCAGGTTTAGTGTCAGTGTATAGAATCACAACTGGTTTTG
AATATTGATTTTATCCTGAAACTTTACTGAATTTGCTTAT
TAGTTTTAACAGTTTTTTGTGGTAATTTTAGGGTTATCTA
CATAAAAGATCATGTCATCTGCAAACAGAGGCATGATAGT
TTTACTTTTTCTATATAGTTTCACTTCTTCCTTTTATATT
TGGATGCCTTTTATTTTTTATTTTTCGTGTCTACTTGCTC
TGGCTAGGACTCCCAGTATTCTGTTGACCAGGAGGGGCAA
GAATGAGGATCCTTAGCTTGTTCTGGATGTTAGAGGAAAT
GATTTCAGCCTTTCGCCATTGAGTATGATGTTGCAGCAAG
CTTTTCATAAATGGCCTTTATTGTGTGGTGGTATCTTCCT
TATATGTGTACTTTTTGAGAGAAAAATATTTTGAAATTTG
TCAAGTAATTTTTTGGCCTCTGTTGAGTTGATGATGTGAT
TTTTATCTTTAATTCTGTTAATGCGTTGCATCACAGTGAT
TGATTTGTGTAGGTCAAACCATCCTTATAATCCAGGGATA
AATCCTACCTGGTAATTGTGTATAATTCTTTTAATATGCT
GTTGTATTTGGTTTGCTAGTATTTTTTGCTTTTCTTTTTA
AAGACAGCATCTTGCCTGTCACCAGGCTGACATGCAGTGT
CATGAACATGGCTCACTGCAGCCTCAAATTCTTCCAGAAA
TCCTCCCTTCTCAGCATCCCAAGTAGCTGGGACCACAGGC
ACACACCACCATGCCCAGATAATATTTTTATTTTTTATAA
AGACAGGGTTTTTCATGTTGCCCAGGCTGGTCTTGAACTC
CTGGGCTCAAGCAGTCTTCCCAGCTCTGCTTCCCAAAGTG
CTGGGGTTACAGGCATGAACCACTGCACCTGGCCATGGTA
GTATTTTCTTGTGAATATTTGCATCGATTTTCCTCAGGGA
TATTGACCTGTGGTTTACTTTCTTCTTGTGTCTTTGTCTG
GCTTTGGTGTCAGGGTGGCTCTAGCCTCATAAAATTACTT
TGAAAATGTTCTCTCTTCTTATATTTTTGGGAAGAGTTTA
AGAAGGATTAGTATTAATTATTAAAATATTTGATAGAATT
CACCAGTGACGCCATCTTGTCCCTGGTTTTTCTTTTTTGG
GAAGTTTATTATTACTTCTTCAGTCTCTTTAACTGTTACT
GGTCTGTTCAGGCTTTCAATTTCTTCTCGACTTAGTCATG
GTAAGTTGTATGTTTCTAGAAATTTGTTTCTTGTGGGTTG
TCCAATTTGTTGGTGTATAATTATTAATAATAGTCTTTTA
TTATCCTTTTTATTTCTGTAGGAATAAATTGTAACGTCTC
TTCTTTCATTTACAATTTTATTTATTTGAATCTTCTCTTT
TTTTAAGCCTAGCTAAGGATTTGTTGATTTCATTTATTGC
TTAAGAAAACAAACTTAGTTTTATGTTTTTAAAAATTGAG
TTTCTAGTCTCCATTTCATTTATTTCTTCTCTAACTTTTA
TCCTCTTCTTCCTTTTGATAAGTTTAGGTTTAGTTCTTCT
TTTTCTGGTTCTGTGAGGTGTAAAGTTAGGTGGTTTATTT
GAGATTTTTCTTTTTTAATGTAGGCATTTATTGCCATAAA
CATCCATCTTAGTACTGCTTTTGCTACATCCCATAAGTTT
TGGTATGTTGTTTTTATTTTCATTGGTCTCAAGTATTTTC
AAATGCCCTTTTTGATTTTTTTTTGAGCTACTAGTTGTTT
AAAAGTGTGTTGTTTAATTCTGTGTATTTATAAATTTTCC
CATTTTCTATTCTTGATTTCTAGTTTCACTCCATTGCACT
TGATAAAAAAAAAAAAATACTCGTGGCCAAGTGCGGTGCC
TCACGCCTGTAATTCCAGCACTTTGGGAGGCTGATAGGGG
TGGATTGCCAGAAGTCAGGAGTTTGAGACCAGCCTGGCTA
ATGTGGTGAAACCCCGTCTCTAAGAAAAATGCAAAAATTA
GGTGGGCATGGTGGTGGGCGCCTGTAATTCCAGCTACTCG
GCAGGCTGAGGTAGGAGAATTGCTTGAACCCAGGAGAGGG
AGGTGGCAGTGAGCCAAGATCGCGCCACTGCACTCCAGCC
TGGGTGACAGAGTGCGACTCTGTCTCAAAAAACAAAAAAA
AAAAAACAAACAAACTTGTAATGTTATTTCATTTTATTAT
TTTAGAGACAGGGTTTCATTCTTTCACCCTGGCTGGAGTG
AAGTGGTGTGATCATAGATGTAACCTAAACTCCTGGGCTT
AAGTGATCCTCCCACCTCAGCTTCCTAAGCAGTTAGGACT
ACAAACATGTGCCACCACATCTGGCTATGGAATATTTTTA
ATCTTAAATTCGTTAAGACCTTTTTGTGACTTAGCACATG
ATCTATTGTGGAGAATAAACTCATCCTAATTGGACTTTTC
CTTGATGGCTAGTCTAATAAAGGGAGACCTTGTTTTCAAT
ACATAATGTTTATAACAGAAATTTAAAACTTTCCTCATAG
AATACTCTGAGGTTCATGGTTTGGGGAGGCTTCATATAAC
AAGAAAGTGAAGAAGGAATGGACATCAACCACTCCCCACC
TCCACTGTACTTTAGAGTTATTGGCTGATTTGGGGAAGGA
TGCAAAATGTGTGCCTTAAGACAGTGGTCCCCAACCTTTT
TGACACAGGGACTAGTTTTGTGGAAGACAGCTTTTTCCAT
GAACTGGGGGCTGGGGGGATGATTTCAGAATGAAACTGTT
CCACCTCAGATAATCAGGCATTAGATTCTCACAAGAAGCA
TGCAACCCGGATCCCTCATATGTACAGTTCACAATACTGT
TTGCACTCTAATGCTGCCACTGATCTGACAGAAGATGGAG
CTCAGGCAGTAATGCTTGCTTACCTACTGCTCACCTTCTG
CTGTGCAGCCCAGTTCCTAACAGGCCATGGACTGATACAG
ATTTGTGGCCCAGGGTCTAGGGACCCCTGCCTTAACAGAA
CAACCAGCTCTTCAATATGTGAAGGTTTATGTGGGTAATT
ATGTAGTTACTTAGCCAGTATAGGTGACCAGATGGGATTT
TTAGTCAGTTTTGTCCTAATTTGCCAGATACTAACTCATT
TCTGTGAGGCATGGCCTACCTTGCAAATCTCCTTCTGGGC
TTTGGGAATCCAGGGGATCACATCTCCAGAAGGCAACAGT
TCCTTTAGGCCCTGAATGGTTTGGGATTTGAGTGGCAAGC
GTGGACCAATCTGCTCATTCAGGTAGAGCTCGCAGATTCT
GTCACCCAGCAAGTGACGAAAGATTGCATTCCCATTATTC
TTGTTATTCACAAGGACACTGAGGAAATGGTGCAGGTCCT
GCCAAAGGTCAAGAAGTTGGATCTCCACTTTCAAATTCAG
CTTCTTCAGGTGGTCCCGGAAAGGATTCCCTGCATAGGAG
TCAGCACACAAGGCCAAGTGGATGTATCCTAAAGAAAAGC
TTTGCTTGATGGCCTTCTGAATTGTCATCTTGGAGGAGTG
ATGGATGATGGGGGTGACAGTCCTCAGGCGAGTAGAGACC
TTTGTCTCAAAGAGGCCTTCCATGTGGAGGTGGCTCTTGG
CTTTCTTCTTCATGCTGGATTTTTTTGCATAATGCATACC
CTTTTCCAGGGAACTGATTCTTGTTTCTTTTGAAGAAGCC
ATTTTCAGGAAAGGCATTTGTATAACCACTTTCTCTTGAG
GACATGTCTCCTGTAGGGGCGTACCAATAGTATCTGGCTT
GAGGTCCATTTCCAGAGACCAAGAGTCAGGATCTACCAAT
TGCCACATCTTCCTCTTGGCTTTCCTGCTTGAGTACCGTT
TATGAAAGTGGTGGCACTTCTTGATGCTCATGTTCAGAGG
GAGCCCTGCTACGTGGGTGTAACAAATGCTGTATAAGCGA
GTCTCGTACTCCTGCATCAGACCATGGCATGCTTCCTCCT
TGGCCATGGTCATCTTGGTGTGGGTGTAAAAGTTGGGAAG
CCAATAGCTCTGGAGTTTGAACAGAGCCACTTTCTGCATG
TGGCTCAGGATCTCCCTCCTAGTGGTTGACTGGTTGGGAT
GCCAGATGGAGATGCTCAGGAGGGACTCTGGAAATAATAC
AGAGAAATGATGGGTGAAAATGATGTGATGATGGCAGTGA
TGATGATGTTGGAGAGGTTTTTAAATTTTTTCAAATGTCT
TTGTATAGCATTTTATTAGTTCCTCACACAATCCTGGAGT
ATGAAGAGTTAAAATATAGAGTCGACACATTTTTATGGTT
TTCTCAGCATACAGTGATCCCTTTATCTTATTCTCCATAG
AAATAAGCCATGTTACGGGATTCTTCTAGTTACTTTTTAG
ACTATTAAATGTTACTTCAAAGAAGAGCAAAAGCACAAGA
AAAATGATTAAGAACAAGAGACATCTATGTCTGAACGGGA
TTTTTGATGAAGAGGTTTGGATAAGTAGAACTAGCCCTGA
TTTTAATGTCGTCAATTCTCAATTACCTATGTGAGTAGAG
AGGAGTGCGAATAATCCCAAACTGCACATCTTTTGGAACA
TATCTGTATTCAAGTTAGGAATGCCTCCTCATTTAATCAA
CGAACAAACAAATATAAATAAATCTTACATTCTAGAGAAG
AAGTTGACAAACTTTTTATGTAAAGGGCCAGCTGGTAAAT
ATTTTGGCTCTGTAAATCACATAAAATTTCCTTCTTTTTT
TAAAAGCCCTATAAAAATGTAGAAATGGTCTTAGCTCGCA
GGCCACGTACACTGCATTTGGCTGGTGGGTTGCAGTTTGT
TCTAGAGAATCCCAATTAAAAAAATAAAATACAAAAGTAT
GTAGGCTTAAATGTTACAGGTGCTTTTCAAGTATCCTGCC
CCAATTCCTCCTCCTTCCTTCCAATCAGCCTTCATTGGCA
GGTAATATCTCACAGAGAGGCAAGTGCCAGTTTAAGGACA
ACTGGTGTCTTTCAACACTTTCCTGGTTAAGGGTTGGGGT
TGCCACTAGCATCTCTGATACATCAAAGATGGAGAGAAGG
TGGGGTTTCCTGCAAAGAAGGAGACTGAGGATTATCAGAC
ACTGGATTTACTTTTTTGTTGCATCCCCCCCAAAATATGC
TTTATAATTCTTACTGATGTTCATGTTGCAGAGGGTTACC
ACCCTGGAGCCCTCCTGCAGATGGGTGGCCTTCAGCATGA
GGAGGAGGGACAGATAGTAGTCTCTCACTTCCAGGTCCAT
CTCATCTATGCTCAGGATCTTCTCAGTGAGGATCCAGAAA
TCCACCAATTCTTCACCTACAGGTGAGACAGAAGAGGCAC
AGAGCTATACCCTAGTTTTGCCCTTTTGGTGGTTGCATCT
GGGTGAATCAGCTGATATCCCCCACCAGTCTGTTCCACTG
CATCAATCATCATTCCTGGTGATTAGTTCAAGGTATCATC
TCTAGAAAAGTTCTACTGTGGGGGAGAATTGGAGGCATGG
GGAGGAGAGGCTTAATGCATGGGAATCCTTTGACTTTTTG
TTGCTGGTGTTAGAAAAACCATCACTGGAGGGGAAACTGC
AAGACTCTGGGGGTGGATTATGAAATAATTAAATTTTGTC
CAAAAAAATGAAGATTGGGGGAAAAAAAGACACATTTCCT
AGATCGTGGACTGAGAATGGCCTGCAGAAGGACACTGGAG
CCAAAAGATGTCAAAGACTACATCCTCTTTTGTTAAAACT
TGGCAAGGCCTGAACTCTGAGTGGCAAAGTGAAAGATGTA
GTCATTCTAGATCTTCCCTACCTGCTCCCTGGAAATCCAG
GATTTCACCCTTAAAATTAGGGCTAAGGCCTGGATAAAAC
TTAATGTTGTTGAGCTGGAGTGTCAGCCAGGGCCAGCTAC
CAGCCTCCCAGAACCCAGAAACTACTGGACTCAATAGCAC
AGAAGCCAGTGTTCCCATCACTCCCATTACCGGGATTTGT
TTACTTGTTCCTTGTCTGTCTCCCCACCAAAATAGCAGCT
TTGTGAAGCAGGGACTTATGGCTCTTATTCACCTTTGTAA
CCCAAGCTACCAGCGCAGTGGCTGCCACATAGCAGTGCTC
AATGATATTGTTAAATGAATGAATGAATAAATGAGTAAAA
GGGACTCTGACTGCTTTTCCCTTAACCTACACTATGGACC
TCAGTTTTCAAAGATTATTATCCAAACTGCATTATTAAAC
ATTTTTATATTCACCATAAACACACATAACCGTTAACTGG
GGCTTAGGGCAACCTGAAAACCATTAAGAACTTGCAAAAG
CCCCAGGAACAACCCCAAGAACCCACCTGCACTGCCTGTG
AGGTAGGAATAGAAGCGCCACATCCCTCTGACCCCGCCAA
TGCATTTCTGGAGTAGCCACTGGTCTGCCTTTTTCCATCT
CATCATCTTGGCTGCCAGGAAAATTCCACCATAAGATAGA
AAGAATGAACTCTTCCCTGGCCCCTCTCCCAGCCTTGCAC
ACTGCCAGACCCCCATTTGTTTAGTGTGGTGAGGACAAAT
TGTGACCAGTTAGATGAATAGGGTCCAGATTATGTGGTGC
TTTTGAAGCTAGGCACCATCCAGTGACACATGTTAAGGTT
CATGGGAGGGACGCACAAGCATGCGCACAATTCACAGCTC
ATAAACACCCTCCAACCAAAGCCCCTTCCCTTCTACAGTC
TCAACCTGACAGGGACTTTGCCCTTAGTGTGCATTTTAAT
CCAACTTTACCTATATATATATATATATATATATAGAAGG
GGGTTAGTTGAATATAGCAGGTGATTTCTTACAACATTTT
ACTCTGTGAATACTCCTGAATCTTAAATTTGCCTGGGGTG
AAATATATTCAGTTTCCTTTGGCTAGTGAGCCAAAAGTGA
CTAATTCAACTTTAGGTGAAAATTTTATTCATTCATTCTT
TCAATACATGTTTATTAAATGCCTACAAGTATCAGGCACC
AATATAGGTGCTTGATATACATCAGCAAACAGAACAAAAA
ATCCCTGCCTCCAAGGAGTCTGTATTCTTGTGAAGGAGAC
AGGCATACAATAAGCATAATAAATAAGAATATTATCTAGT
GAGGTTGAAGGTTATAATCAGAATAGAAAAAAATGGAGCA
GGATAAAAGAAATTGGTAGTGCTTCAATGATGAGACAAGA
TTTGTACAAAGAGTTGAGGAGGTGAGAGAAGGAGCCATGT
GAGTATCTACAGAAAGAGCATTCCAGGTAGGGGAAAAAGC
CAGTGCAAAGCCTTTAAGTGGAAATGTGTCCAGCATGTTT
GAGGAACTGCAAGGAGGCCATTGTGACTAGAATGGAATGA
GTGAGAGGAGGGAAGTAGGAGGAGACGAGGTAAGAGAGGA
AATAGGGCCAGCTCTCTAGGATCTTGAAGATCACTGTAGG
GGTGCTGAATTTCTCATTGACACAGGAGTCATTGGTAGTA
TTGGAGGTGTTGAGAAGCAGTGCAGACAGTGAGGAAATAA
TGTGATCTGAAATACATTTTTTCCAATATTTTTATTGTGG
GAGAATACATATAACATAAAGTTTACCATCTTAACTATTT
TTAAATGTATGGTTTAGTGGCATTAAGTGTATTAATAATT
TTGTACAACCATCATGACCATCCACCTCCAAAATTCTTTT
CATCTTGCAAAACTGAAACTCTTTACTCATTAAACAGTAA
CTCCCTATTCCCCCTCCTCCCAGCTGCTGACAATCACCAT
TCTACTTCCTTTTTCTATGACTTTGACTATCCTAAGTACC
TCATATAAGTAAAATCATACAGTATTTGTCTTTCTGTGAC
TGTCTTACTTCAATAAGCATAATGTCTGCAGGTTTTATTC
GTGTCATAGTCTGTCATAATTTCTGTTTTACGGCTGAATA
ATATTCCATTGCATATATATATATCTCTCTCTCACATTTT
GCTTATCCATTCATCCATTGATGGTTACTTGGACTGTTTC
CACACTTAACTATTGCAAATAATGCTCCTATGTACATGAA
TGTACAAATATCTCTCCAGACCCTGCTTTCAATTCTTTTG
AGTATATACTCAGCAGTTAAATTGCTGGACCATATGGTAA
TTCTATTTTTAATTTTTGAGAAACCTCCATGCTATTTTCC
ACAGTTTGTACCATTTTAAAGTCCCACCAACAAATGCAAA
AGAGTTCCAATTTCTCTACATCCTCACCAATGCTTGTTAT
CTTATTTTTCTTGGTACACAATGGGTGTGTGATGGTATCT
CATTATAGTTTTGATTTGTGTTTCCCTAATGATTAGTCCT
GTAGAGCATCTTTTCATGTGCTACTGGCTATCTGTATATC
GTCTTTGGAGGAATGTGTTGTTTAATTAAGTATTTTCCCT
AGTTTTGAATCATGTTGCTCTTTGTTGTTGTTGGTTTTAG
GTGTTCTCTGTATATTCTGGAGATCAATACTTTCTCAGAT
ATATGATTTTGAAGATTTTCTTCCATTATTTAGGCTGCCT
TTTTACTTTTGATAGTATCTTTTGATGCACAAATTTTTTA
ATTTTTTATGAAACCCAATTCTTTGTTGTTGCTTCTTCCT
TTCCTATCATATCCAGACATCACTGCCAATTCCAATGTTG
TGAAGATTTTGCCCTCCGTATGTTTTTTCATGAGTTTTGC
AGTTTATGCCTTAAATTTAGGTCTTTGATCCATTTTGAGT
GAATTTGCATATATGGTGTTATGTAAAGGTCCAATTTCAC
TATTTCACATGTGGACATCCAGTTTACCCAGGACCATTTG
TTGAAAAGATGGTCCTTTTCCCATGCAATGGTCTTGGCAC
CCTTGTCAAAAATCATTTTACCATACAAGTGAAGGTTTAT
TTCCGGGCTTTTTATTCTATTCCATCTTTTCATATGTCTG
TGTTTATGCCACCACATTGTTTTGATTGCTATAAACTTGT
AGTAAGTTTTGAAATCAGAAGGTGAATCCTCCAGTTTTGT
TCTTTTTTTCAAAACTGTTATGGCTGTTTGGAGTTTCTTG
GAAATTTTAGGATTGACGTTTCTATTTCTGCAAAAGATGT
CATTGGGATTTTGACAGAGATTGCATGAATCTGTAGATTG
TTTTGGGTAGTATTGGCATGTTAACATTAAGTTTTCCAAT
CCATAAATAAACATGGGAGGCATTTTTTTAATGTCTTCTT
TAATTTCTTTCAGCAATGTTTTGTAGTTTTTATTGTGCAA
GTCTTTCACCTCCTTAAGTGAATTCCTAAGTATTTTATTC
TTTTTAATGCTATTGTTAATGAAATTGTTCCTATAATTTT
CCTTTCAGATTGTTCATTGTAAGTGTATGGAAGTGCAACT
GATTTTTTTTTCTTTTTGTCGACTTTGTATCCTGCTACTT
TGCTGGATTCATTTCTTATTTCTAACAGTTGTGTGTGTGT
GTGTGTGTGTGTGTGTGTGTGTGTGTGTGCATGTGATCTT
TGGATTTTTCTATAAAATACTAAATTATCTGCAAATGAAG
ATCATTTGACCTTTTTCTTTCCAATTACGATGTCTCTTAT
TTTTCCTTCTTTTGGCCAAATTGCTCTGGTGAGAGTTTCC
AGTATGGTGTGAAATAGAAGTAGTGAAAGCAGGCATTTCC
TATTCCTGATCTTAGAGGAAAAGCTTTCAGTTTTTGTCAT
TGAGTATGATGTTCACTATGGGTTTTTCATATGTAGCTTT
TATTATGTTTAGATAGTTTCCTCTTAATCCTAGTTTATTG
GATTTTTTTTTTAAATGAAAAGGTGTTGGATTTTGTCAAA
TGCTTTTCCTGCACCTATTGAGATGATTATGTAGTTTTCT
TCTTTCATTCTGTTAATGTGGTATATTACATTCATTCATT
TTCATATATTGAGGTGTCCTTGCATTCCAGGAAAAAAAAA
TTCCTTTTGGTCATGGTGTTTAATCCTTTTAATATACTGT
TGAATGTGATTTGCTAGTATTTCATTGCAGACTTTTGCAT
TGATGTTCATCAGGAATATTGGTCGATACTTTTCTTTTCT
TATAATGCCTTGTTTGACTTTAGTATCAGGGTAATGCTGG
CCTCAAAGAATGAGTCAGAAAGTGGTCCTGCCTCTTCAAT
CTTTTGGAACAGTTTAGGAATAGTTTAGCATTAATTCTTC
TTTAAGTGTTTGGGGTAAAACTCACCAGTAAAACCATCAG
GTCCAGGACTTTTCTTTGTCAGGAGATTTTAGATTACCAT
TTAAATCTCTTTGCTAGTTATAGGTCTACTCAGATTTTCT
ATATCTTTTGATTGAGCATTGGTAGATTTTGTGTTTCTAG
GAATCCTTCTATTTCATCTAGTCTACCAAATTTATTGGTG
TGCAGTTGTTCAAAGTACTCTTCTATAATCCTTTTTATTT
CTGTAGAATTGATAGTAATGTCCCCACTTTCATTTTATTT
TCATTTTAAGATAGGGTCTTGCTCTGTTACGTAGGCTGGA
GTCCAGTGGCATGATCAAACTCCTCATTACAGTCTCAAAC
TCCTGGGCTCAAGCAATCCTTCTGCCTCAGCTTCCCAATT
AGCTAGAACTACAGGTGCATGACACCTGTCTGGATTTTTT
ATTTTCATTTTTTGTGGATACTGGGTCTCATTATGTTGCC
CAAGCTGGTCTTGAACTTGTGGCCTCAAGCAATCCTCTCA
CCCTGGCTTTGTAGAGTTCTGGGATCATAGGCATGAACCA
CCATGGCCAGACTCATTTTGAATTTAGTGATTTATAGTCT
TTTTTTTTCTTCTTCTTCTTCTGAGAGAGTCCTGCTCTGT
CACCTAGGCTGGAGTGCAGTGGCATGACCACGGCTCACTG
CAACCTCTGCCTCCCAGGTTCAAGTGATTCCCCTGCCTCA
GCCTCATGAGTAGCTGGGATTAAAGGACCCCACCATCATG
CCTGGCTAATTTTTGTATTTTTAGTAGAGACAGGGTTTCA
CCATGTTGGCCAGGCTGGTCTCCCCATGGCCTCCCAAAGT
GCTGGGATTATAGGTGTGAGCCACCACACTGGGCCAGTCT
TCTCTTTTTCTTAATCCACTTAACTAAAGGTTTATTTTGC
TGACTTTTTCAAAGGACCAATTTTTGATCTCATTGATTTG
CTCTATTTCATTATTTGCTCTAATCTTTATTTCTTTTCTT
CTGCTAGCACTGGGTTTAATTTGCTGTTCTTTTTCTAGAG
CCTTAAGTTGTAAAGTTGTGTTATTTGAGATTTTTCTTTT
TAAAATGTAAACATTTATAGCTATAAATTTTCCCATTAGT
ACTGCTTTTATTTTATCCCACAAGTTTTGTTATATTTTCA
TTTCCATTTATCTCTAAGTATTTTCTAATTTCCCTTGTAA
TTTTTTCTTTGATCTATTGTTTAAGACTGTGTTAATTTCC
ACAATTTTGTGAATTTTCTACTTTAACTTCTGTTATTTAT
TTCTAATTTCATCCGTTTGTGGTCAGAGAAGATACTTTGT
ATGCTATCTTTTAAAATCTGTTGAGAATTTCTGGCCTAAT
ATATAATCTATCCAGGAAAATGTTCCATGTGCACTTGAGA
AGAATGTGTATGCTGTTGTTGTTGAGTGGAGTGTCCTGTA
TATGTCTTAGATCTAGCTAGTTTAATGTATTGTTTAAGTG
TCTATTTCCTTACCTATCTTCTGTCTTACTATTCTATTCA
TTATTAAGAGTGAGGTATTGAAGTCTCCAATGATTATTTG
AGGATTGTCTATTTTCTCTTCAGTTCTGTCCATTTTTGCT
TCATATATTTTGAGAGTCTGTCATTAGGTGTGTAGATGTT
TATAGTTGTTACATCTTGATATGTTGAACCTTGCATTAAC
AAGTAATATCCTTCTTTGTCTCTTGTAAACTTTTTTAAAA
AATGTAAAGTCTACTTTGGAAGGGGAGTCTATTTTTTAAA
GGATAAAAATAAATTAATTAAATAAAGTCTGTTTTGTTTG
ATATCATTATAGGCACCCCTGCTCTCTTTTGGTTACTATT
TACATGGAATATTTTTTCTGTCCATTCACTTTCAATCTAT
GTCTCTGACTGTAAAGTGAGTCTCTTACAGACAATATGTA
ATTGGATCTTGCTTTAAAATTTATTCTGCCAATCTCTGTC
TTTTTATTGGACAGTTTAATCCATTTACAGTTAAAGTAAT
TTACTATTAAGAAACTTACGTCATGCTGCTATTTGCTTTC
TATACACCTTATAGCTCTTTTGTTCTGCATTACCAGGATT
ATTGTCTTCCTTTGTGTTTAATTGATTTTTTGGTGAAACA
CTTAAATTCCTTTGTCATTTCCTTTTGTGTAAATTCTGTA
CCTATTTCCCTTGCAGTTATCATGAAGATTACATTTAACA
TTTTAAGTTTATAACATTCTAAGTTGATTTATACCAGCTT
AATTTCAGTCACAAAAAAAACTTTGCTTCTTTGACAGCTC
TATCTCCACCTCTTTTGGTTGTCGATGTCACAAAATTACA
TTGTGTTCCCCAAAATATAAACTAATAATTCATTAACGTG
CATTAACATCCTAAATTATGTGGAAAACAAAATTTAATGT
GGAGTTACCAACCAAAGTTACAATAATACTATCTTTTAGA
CTAGTAGTTATTCTTTTAAAACATATATTAATCTCTTAAA
TCTTAAAAAATGTACAGTTATAAATATTATAATGATGATA
GCTTTTAAATATTATTTTTATTATTTTATGGTGTTGGTAT
TAAATTTATTTTTATTGAGATCTTTACTACATATGGCTTC
AAGTTACTGTCTAGTGTTCTTTTATTTCACCCTGTAGGAC
TCTCTTGAGCATTTCTTGCAGGAAAGCTCCCTCAGCTTTC
ATCTTACTTGGAGTTCATTGGGCTCTTTAATGTCTATATT
CATGTCTTCCCTCAAGTTTGAGAGGTTTTTAGTCATTATA
TATTCAAATATTCTCTTTGCACCTTTCTTTCTCTACTCTT
TTTCTAGACTTCCATAATGAGTGAGTGTTGACCTGCTTGA
TGGTGCCCCACAAGTCCCATCAAGGGGCTTTGTTCAATTT
TCTTTAAACCTTTTTCTTTCTGTTTGTCAGATTTAATAGT
TTCTACTGTCCTATCTTCAGGTTTACTGATTCTTTCTTTT
GCCTGCTCTAATCTGCCTTTAAATCTTTCTAGTAGATTTT
TCATTTTAGTCATGCTTTTCAGCTACAGAATTACTTTTTT
TTTAAGGTTTTTATCTGTATTAGTATTTCCATTTTGTTCA
TTTATCACTTTCCCGACTTTCTCTTTGACCATATTTAAGG
CAGTTGTTTTAAAGTCTTTATCTAGTAGATCTACCATCAG
AACTCTCTTAAGGACAACTTCTTTAGGTTTATCTTTATTT
TCTTTAAATTAGCCATACTTTCCTCTTTGTGTGCCTTCTG
ATTTTCGTTGTTGTTGTTGTTGTTGTTAAAAACTCAGTAT
TTGAACCTAATGATGTGTTAACTCTGGAAATCAGATTCCC
TCCTTTTCACAGAGTTTGCTGGGGTTTTGTTGTTGTTGTT
ATTTTTATTAATTTTTTATTATTATTGTAGGATATCTCTG
TGCCAAGAATTGGCCTGAGGTATAAACTTGTCTTCCTATA
TCTTTTCCGAGCCTGCAACTTTCTTTAAGCATAGGCAGTT
ACTTTCTAATTTTCTCCATATATGCAATTGTTTTTGAATG
CCCTAATCCTTAAGATCTGCCTCCCAAAAGAAAAAAAAAG
AGAAAAATGAAGAAAGGGGAAGATGTCAGCTCTGTAAATC
CCCTAAAAATCATTTCAGCTAGAGGGAGAGGGGCTTACAA
CAATGGGAAAGTCCAACAATAATGACTGCCAACATCTTTG
CCTGGACTTCTGTGATCAGAAGTAGCAATCAAATCACAGA
TCCTTAATATTTGGAAGACAAGGTTCTTTTTGCCCACCCT
AGCTCCTGTAAGCTGCCCCAGGAACATGTGCACAACTCTG
TGCCATGGGGCTGGGGTTGAGCGTAAGTAGCTACTACTGT
GCAAAGAGCTGAAATTGAATGAGATCAACTACAATTTACT
GTCTAAACTTCCCCCCTGAAAGTTTCAAGCTTCAATAGAC
TCTAGAGTTTCAAAATATTGACATCATATAGATTCTGCCA
GTGCAATTGTTGTCTAGATGAGGAAATCGATTCCTAGCGC
TTCCTATTTCATCATCTTCCTAGGAGTCCCTCCAGCACCA
CCACCAATTAATTTTTAAGAGGCTCACTATGGCTTCTATG
AGCAAGAGAGCAAGAGTAAAAGCAAGGAGACAAATTAAGA
GATGATTTCATTAACTAGGTAAGAAATTCTGGTGGCTTAA
ACCAGATGGTAGTAATGAAGGTGGTGAAATCTGTTGGTTC
TAGATTAGGCAATTTTACTATGTTCTGTGGCCACCATTAA
TTTTCTCATTTCTGACTACAGTGAGATAAACAGCCCAGTC
CATCAGATTACTGCATATTTCTCTAGATACCAATATTTCC
AGCTAAGAGTTTACCTATTGCCATAACATGGGCTGAGCTA
TGCACATATCTATAAATTCAGCCAATATTTATACCTTACT
ATAGTACTGACAGGCGTAAGATCATTATGAAATGTGACTT
CCTATATTTCTACACACACAAACACACACACACGCACACC
AATGCTTACCTCCTTCTGGGGACTTGATGAAACTGATGAG
CTCCTGACAGAGAATGTAATGGAAACACAAGTTTGTTTTA
CAGAAGAAAGGCAATCGGTGTTTTTCCAACCAGGTCAATA
ACCCTTTGTATTTGGCAATCTAGAGTTGAAGCAAAATAGA
AACAAAAATGCTAATGAAACTGAATTGTTAAAAAAAATAC
AACTTAGTAAGGGGCAACTAATCATCTCACACTTGCAGTG
TCTGGCCAGAAGGAGAGGTGCGTTGATTAAAAATAATTTC
TATAAACCTAGAACCTGGACTTAAAAAAAAGTAATATCAA
AGAGGAGCAGAGATTTGCAAAGAAGTAAATGGATCGGTAG
AAAATAAAAAGCTTCATCTTTCATGAAAAAATTATTTCTT
ATTCCTGAGTGAAGTTGTTAAAGCAAAAATCTAAGTCTTG
CTTGACAGAAGAAAAGCAGAAAAGATTTGGGTCTGTGGTG
TCAGATCACAACTTTATTCAGCTTGCTTCTTTGTAAACAC
ACTCATAATTTCTAACAAGCTCGTAACCCCTATCAATTGC
ACAACATGTACAAAAACAAAGATTCACACATACCATCATT
TAGAACACAGGATGTATTCCTGAGGAATCAAGCTGCAGAG
AAATGAGGTAATTTTTTTTCAGTTTTCAGGGTTATCCTTG
TGAAATCAAATGTAAGCATCAGCATAGAATGTCTCTTCTC
AACTCTCCAGAACTCATGGAAAGCAAAACCTTGTTGTTAT
CAGGGTTTAGAGTGGTCTTTCTGATCCTATATGCCCCTTG
TAGGGGATGTGGAGGCCACTGGTAAGTCTAAGGTCTACAT
AGTGGAAAAGGAAAACAGGAGTGGGGACAAGGGGAAAAAT
AAGAAAAAAGAAAAAGGCCATAAAGAAAAAAAACTGGGAG
AAAACATGTCTCTGGAGAATAGTCGAGTCGTCATTAGAAA
TTGCAGAGAGGCCAGCACCACATCGCACTTATTCCAAAAT
TGACCACATAATTGGAAGTAAAGCACTCCTCAGCAAATGT
AAAAGAACAGAAATTATAACAAACTGTCTCTTAGACCACA
GTGCAATCAAACTAGAACTCAGGACTAAGAAACTCAATCA
AAACCGCTCAACTACATGGAAACTGAACAACCTGCCCCTG
AATGACTACTGGGTACATAACGAAATGAAGGTAGAAATAA
AGATGTTCTTTGAAACCAATGAGAATAAAGATACAACATA
CCAGAATCTCTGGGACACATTTAAAGCAGTGTGTAGAGGG
AAATTTATAGCACTAAATGCCCACAAGATAAAGCAGGAAA
GATCTAAAATTGACACCCTAACATCACAATTAAAAGAACT
AGAGAAGCAAGAGCAAACACATTCAAAAGCTAGCAGAAGG
CAAGAAATAACTAAGATCAGAGCAGAACTGAAGGAGATAG
AGACACAAAAACCCTCCAAAAATCAATGAATCCAGGAGCT
GGTTTTTGAAAAGATCAACAAAATTGATAGACCACTAGCA
AGACTAATAAAGAAGAAAAGAGAAGAATCAAATAGATGCA
ATAAAAATGATAAAGGGATATCACCACCGACCCCACAGAA
ATACAAACTACCATCAGAGAATACTATAAACACCTCTACA
CAAATAAACTAGAAAACCTAGAAGAAATGGATAAATTCCT
GGACACATACACTCTCCCAAGACTAAACCAGGAAGAAGTT
GAATCCTGAATAGACCAATAGCAGGCTCTGAAATTGAGGC
AATAATTAATAGCCTACCAACCAAAAAAAGTCCAGGACCA
GATGGATTCACAGCTGAATTCTACCAGAGGTACAAGGAGG
AGCTGGTACCATTCCTTCTGAAACTATTCCAATCAATAGA
AAAAAGGGAATCCTCCTAACTCATTTTATGAGGCCAACAT
CATCCTGATACCAAAGCCTGGCAGAGACACAACAAAAAGA
GAATTTTAGACCAATATCCCTGATGAACATCGATGCAAAA
ATCCTCAATAAAATACTGGCAAACCGAATCCAGCAGCACA
TCAAAAAGCTTATCCACCATGATCAAGTGGGCTTCATCCC
TGGGATGCAAGGCTGGTTCAACATACGCAAATCAATAAAT
GTAATCCAGCATATAAACAGAACCAAAGACAAAAACCACA
TGATTATCTCAATAGATGCAGAAAAGGCCTTTGACAAAAT
TCAACAGCCCTTCATGCTAAAAACTCTCAATAAATTCGGT
ATTGATGGAACGTATCTCAAAATAATAAGAGCTATTTATG
ACAAACCCACAGCCAATATCATACTGAATGGGCAAAAACT
GGAAGCATTCCCTTTGAAAACTGGCACAAGACAGGGATGC
CCTCTCTCACCACTCCTATTCAACATAGTGTTGGAAGTTC
TGGCCAGGGCAATCAGGCAAGAGAAAGAAATAAAGGGTAT
TCAATTAGGAAAAGAAGAAGTCAAATTGTCCCTGTTTGCA
GATGACATGATTGTATATTTAGAAAACCCCATCATCTCAG
CCCAAAATCTCCTTAAGCTGATAAGCAACTTCAGCAAAGT
CTCAGGATACAAAATCAATGTGCAAAAATCACAAGCATTC
TTATACACCAGTAACAGACAAACAGAGAGCCAAATCATGA
ATGAACTCCCATTCACAATTGCTTCAAAGAGAATAAAATA
CCTAGGAATCCAACTTACAAGGGATGTGAAGGACCTCTTC
AAGGAGAACTACAAACCACTGCTCAGTGAAATAAAAGAGG
ACACAAACAAATGGAAGAACATACCATGCTCATGGATAGG
AAGAATCAATATTGTGAAAATGGCCATACTGCCCAAGGTA
ATTTATAGATTCAATGCCATCCCCATTAAGCTACCAATGA
CTTTCTTCACAGAATTGGAAAAACTGCTTTAAAGTTCATA
TGGAACCAAAAAGAGCCGCATTGCCAAGACAATCCTAAGC
CAAAAGAACAAAGCTGGAGGCATCACGCTACCTGACTTCA
AACTATACTACAAGGCTACAGTAACCAAAACAGCATGGTA
CTGGTACCAAAACAGAGATATAGACCAATGGAACAGAACA
GAGCCCTCAGAAATAATACCACACATCTACAACCATCTGA
TCTTTGACAAACCTGACAAAACAAGAAATGGGGAAAGGAT
TCCCTATTTAATAAATGGTGCTGGGAAAACTGGCTAGCCA
TAAGTAGAAAGCTGAAACTGGATCCTTTCCTTACACCTTA
TACAAAAATTAATTCAAGATGGATTAGAGACTTAAATGTT
AGACCTAAAACCATAAAAACCCTAGAAGAAAACCTAGGCA
ATACCATTCAGGACATAGGCATGGGCAAGGACTTCATGTC
TAAAACACCAAAAGCAATGGCAACAAAAGCCAAAATTGAC
AAATGGGATCTAATTAAACTAAAGAGCTTCTGCACAGCAA
AAGAAACTACCATCAGAGTGAACAGGCAACCTACAGAATG
GGAGAAAATTTTTGCAATCTACTCATCTGACAAAGGGCTA
ATATCCAGAACCTACAAAGAACTCAAACAAATTTACAAGA
AAAAAACAAACAACCCCATCAAAAAGTGGGCAAAGGATAT
GAACAGACACTTCTCAAAAGAAGACATTTATGCAGCCAAC
AGACACATGAAAAAATGCTCATCATCACTGGCCATCAGGG
AAATGCAAATCAAAACCACAATGAGATACCATCTCACACC
AGTTAGAATGGCAATCATTAAAAAGTCAGGAAACAACAGG
TGCTGGAGAGGATGTGGAGAAATAGGAACAGTTTTACACT
GTTGGGGAGACTGTAAACTAGTTCAACCATTGTGGAAGAC
AGTGTGGCGATTCCTCAGGTATCTAGAACTAGAAATACCA
TTTGACCCAGCCATTCCATTACTGGGGATATACCCAAAGG
ATTATAAATCATGCTGCTATAAAGACACATGCATACATAT
GTTTATTGCGGCACTATTCACAATAGTGAAGACTTGGAAC
CAACCCAAATGTCCATTACTGACAGACTGGATTAAAAAAA
CGTGGCACATATACACCATGGAATACTATGCAGCCATAAA
AAAGGATGAGTTCATGTCCTTTGTAGGGACATGGATGCAG
CTGGAAACTATCATTCTCAGCAAACTATTGCAAGATCAGA
AAACCAAACACCACATGTTCTCACTCATAGGTGGGAATTG
AACAATGAGATCACTTGGACACAGGAAGGGGAACATCACA
CACTGGGGCCTGTTGTGGGGTGGGAGGAGAGGGGAGGGAT
AGCATTAGGAGATATACCTAATGTAAATGATGAGTTAATG
GGTGCAGCACACCAACATGGCACATGTATACATATGTAAC
AAACCTGCACATTGTGCACATGTACCCTAGAACATAAAGT
AGAATAATAAAAAGCAAGATGCTAAACTATTTAGCCAAAA
AAAAAGAAAAATGAAATTGCAGAGAAGCATCTTATCTTAA
TCTACACCTGATAATGCATACTGATAATAATTATGTGGCC
CATAGGCTGCCACTTTCCATCCCACACCCATTGCAGACAT
TGCCAGTCAATTCTCAGACTCTTTCTTGCTTAGATGTGCC
CTTAAAGTTCTTCTCAGTACAGTTTCCCAAGTGTCTAACC
TATCACGGTAGATGTGAGAATTGCATTTGCTAACTATGGA
CTAGAATATAATGGAAAGAATTCACCAGCAATTCCTTGGA
TAAGAAGTAAAAAATGTAAAAAGAAGAAATGTCGACCTGG
ATTGATGTTGTTAGTTCTACTCACCTGCTTTAGTTTCTCC
TATAGTTACCCTCTGGACTTCCTCTTTTTCTCCCTCTCCC
AATTCACATATCAAATAGTTCCCTCAGGCCAGGCACGGTG
GCTCATGCCTATAATCCCAGCAATTTGGGAGGCCGAAGCA
GGTGGATTGCTCGAGCTCAGTAGCTTGAGACCAGCCCTCC
```
