## Appendix S1 for "Sexual selection and pseudogenization in primate fertilization": All_Annotated_Scaffolds.gff (part 619 of 747)

```
GTCTCTACCAAAAATACAAAAAGTTAGCCAGGCATGGTGG
CATGTGCCTGTGTGGTCCCAGCTACTTGGGAGGCTTAGGT
GGGAGGATTGTTTGAGCAAGAGAGGCAAAGGTTGCAGTGA
ACCAAGATCGCACCACTGCACTGCAGCCTGGATGACCGAA
TAGACTCCCGTCTCAAAAACAAAAACAAATTAACAACAAA
AAACAGATATAGTTCCTGTATCCTCCACCCTAAACCCTGT
ACCTCTAAAGAATTTTACTCACCAAGTTACAAGGTATTTC
TGGCCACAAGCTCCACTGTGAATTTTCAACAGTATAAAAT
GGTGTCTGACCAAAAACCTGCAAAAGAAAGCTAGGAAACA
GTCAAGGGAGTAGAGCTTCTCTTCATGTATATGACACAGT
CCATCTACAGCCACAGAAGAAGGGAGGTTCCACGGCTCTT
TTCTTTCAAGGGACATTAATTCTTAAATTTATTTTACTGC
ATCATCTTGCCCTGCACACATGCAAAAAAGGTCTAAACAG
ACTGAATTGCAAGATTCATTTATCTTTTGGCTCCACCATG
CCCCAACCTGGGACTTGTCTTTCCTTTGGAGCCTGAGCCG
ACCTGAGAGCTATTTGCTTGTGTGCAAAGGCCAAGGCCCA
TGATATTAGAATGTATTTACTTTGTGTATTCAGTATTCAC
TTTTCTCCCTGGATTTAGAGAGTTAAAGCAAATGTCTAAA
ATGTTTTCCCAGTGAAAAATAGCTTTGGATTTACCTAAAC
TGGAGAAGACAGAGAGGACTAAAGATGTGGAGACTGGGGA
TACAGATTACATAGGGAGGTGTTGGGAGCAAGCCCCCCAA
AATCTGGACATAAACTGGCCCTAAAACTGGCCATAAACAA
AATCTCTGCAGCACTGTCACATGTTCATAATGGCCCTATA
GCGCCCATGCTGGAAGGTTGTGGGTATACCGGAATGAGGG
CAAGGAACACCTGGCCCGCCCAGGGTGGAAATCGCTTAAA
GATATTCTTAAGCCACAAACAATAGCATGAGCGATCTGTA
CTTTAAGGACATGCTCCTGCTGCAGTTAACTAGCCCAACC
TATTCCTTTAATTCGGCCCATCCCTTCGTTTCCCCTGAGG
GATATTTTAGTTAATTTAATATCTACAGAAACAATGCTAA
TGACTGGTTTGCTGTTAATAAATACTTGGGTAAATCTCTG
TTCAGGGCTCTCAGCTCTGAAGGCTGTGAGACCCCTGATT
TCCCATTTCACACCTCTATATTTCTGTGTGTGTGTCTTTA
ATTCCTCTAGCGCCACTGGGTTAGGGTCTCCCTGACCGAG
CTGGTCTTGGCAGGGAGGCATTGAGAGTGTCCAAAATTGA
TAACGTTAATTCTAGTATACCATCCCCCTTTGTCATGGAA
AAGAGACTGTCACCTAGGCAACCACCTTTGAAATAGATGG
GAAAGGACTTCAGTGTTTACAGCTATGTAAACTTAAGCAG
TCTCACCATGGACAACAAAATGTCTTCAAAGTGTCCCAGA
AGTATTTGCAGAAAACTAGAAGGGCTGAAGCTCTAATTCC
TAACTGAACTCTCAGCACATCATGTCAGTCTGACCATCTC
CCCAAGTAAACAGCCCCACACTTTTGTTAGTGTATGGCCC
TCTTCCCTCAATCCCATTTGTCCCTTGTCCCTGGCTGTGA
GGTGCTGAAGGAAGGTGATGTTGCTGTCTGCATTTTACGG
TTAAAAGTCTGTAAAGGAGACTCAGTCCTTAGGGATCTCT
CTCTGCTCTGCACTCCGTGTGTAACACAATACACCCTGAC
TGGTATGTTAAGCTACCTTTAAGGAGTGGCCATAGGACTG
TGAAGTTGTGAGATTATGTGGGAATGGGGTTTGGAAGCAG
TTTCACTACCTGACATTTATACCACAGAGGGCAGAGGCTA
CAGTGGAAAACACATCAGTCCTGGAGCCAGCAGACCTGGT
CAGCTCCTAGAACTGCCCCAGATTCAGTGTGTGATCTTAA
GCATATCATTTAACTTTTTTTTTTTTTTTTTTGATGGAGT
CTCGCTCTGTTACCTGGGCTGGAGTGCAGTGGCACAATCT
CGGCTCACTGCAACCTCTGCCTCCCGGGTTCAAGTGATTC
TCCTACCTCAGCCTCCCTAATAGCTGCCACCACGCCTGGC
TAATTTTTATATTTTTATTAGAGATGGGGTTTCACCATGT
TGGCCAGGTTGGTCTCGAACTCTTGACCTCAAGTGATCCA
CCTGCCTTGCCCTCCCAAAGTGCTGGGATTACAGCAAATC
ATTTAACTTGTGGGATCCATTGGTAAAAAGGGAAAATACT
TCCTACTTCACACGGTGACTATGGGAATCAAGTGGTAGAA
ATTTGTAAACTTAAGGAGTATTCAATATGAACTACTACTG
CTGTCTCCCTTTATAGGCCATAGCTGCCTAAGTGGCCAGC
ACTTTCTTATACTCTTGGCTGGAACTCCCTCCCCACATCA
CTCTCTATTTCTAGAACATTATTGTGAGCTGTTTTAATTG
TGTTGGTGAATTGACTTATTAACAGGTCTTAAGATTACTT
CTTGACTGGGCGTGGTGGCTCTCACCTATAATCCCAGCAC
TTTGGGAGGCCGAAGCAGGCAGATCATCTGAGGCCAGGAG
TTTGAAATCAGCCTGACCAACATGGAGAAACCCCATCTCT
ACTAAAAACACAAAAAATTAGCTGGGCGTGGTGGTGCACA
CTTGTAGTCCCAGCTACTTGGGAGGCTGAGGTGGAAGAAT
CACTTGAACCTGGAAGGCGGAGTTTGCAGTGAGCCAGGAT
TGTGCCACTGTACTTCAGCTTGGGCAACAAGAGCAAAATC
TGTCTCAAAAAAAAAAAAGATTACTTCTGAAACCTTCATT
AAGACAGTGGCAGAGACAATAGTAAGAGTGAGAAACACAG
GAAAGACCCACTCTCAGAGAGGCCTCTTCCTTATCCTGAT
TTTAATCCTGTTGCCTGACACCACCATCCATCCAAGCACC
CAAACCTATTACCCTTGCTTCCTTTCTTCCTGTTACCACC
TCGCCCAATATTTAAACAGTGACATGGTCCTATATTTTGT
TTTGTTAACAGTCTCCTCTACTTATCCCATCCTCCTCTCC
CCTTTCCCTTTAGACCCTCATTACTTGCCACCGAGATGAT
TGAAACAACCTCCTAACCACTTTCCCTTCCTCCTTTAAGG
TCTCCTGCCCACCCATTGGCCAGACCTCTGCAGAGTAGTT
TTCTCAAATGAAAGCCTGAACATGTTACTCCTTTACTTCA
AATCCTTCGATGGCTCTCTAACGCCTTAGGGTAGTGTCCA
AACTCCTAGGCATAGTTTGCCTGATCTCCAGGGCTTGGCC
CAGCCTGCCTGTGCAGCTTGTGGTGTCTTGTGATCTCTTG
TGGTGTCTCACCCTCACAACTGTTCTTCAGCCTTTCTGAG
TTACTTACGATTTGCCCCAAAGTATCAAAAGATTGTATTC
TTTGGTGCCTTTACTTTCTGTTCTGTCTATAAGGCTTTTG
CTTTTCTTGCTACTCACTCCGTAGTCTTTTCCTCCTATTT
TTATTTATTTTATTTATTTTTTATTTTTTTGAGGCGGAGT
CTTGCTCTCACTTAGGCTGGAGTACAGTGGTGCGATCTCG
GCTCACTACAACCTCCGCCTCCTGGGCTCAGGTGATTCTT
GTGCCTCAGCCTCCCAAGTAGCTGGGATTACAGGCTCCCG
CCACCACGCCCGGCTAATTTTTGTATTTTTAGTAGAGACT
GGTTTCACCATGTTGGCCAGGCTGGTCTCAAACTCCCGAA
CTCAGGTGATCCCCTGACCTTGGCCTCCCAAATTGCTGGG
ACTATAGGCATGAGCCACCGTGCCCGGCCTCCTCCTATTT
CTTTATGCATCCTTTCCTCCTCACCTTCTGCTTCCAGTTA
ACTGCCAAGTACCTCCTTGTCTTTTAATATTTGGCTTGTG
TCAGCTTTTCCTGACTCTTCCAGGTAGGGATGATCTCTGT
CTCGTAAGTACTGTACTCTCACTGCCTCCTGAAAACTTCT
GTCATGTCACCCAGACCTTCTAAATCTCTCTCCCACTAGA
CTGGGAATTCCATAAGGACAGGGATGCAGGGATGGTGTCA
TTAATATGTGCCTCCCCAATACTAAGCCCAGCCCAGGGGC
TGGCACAAAGTAACCACCCGATAACCACTTGTGGCATATA
GAGGGTGTTTTTCCCACTTGACTGAAATTTCGCCTTTTAC
TATATACCCTCTCACGGGAAATGGTGCATCAAGATGAGCC
ACAATGCAAAAGGCACCAGTGGGCCGGGCGCGGTGGCTCA
AGCCTGTAATCCCAGCACTTTGGGAGGCCGAGATGGGCGG
ATCACGAGGTCAGGAGATCGAGACCATCCTGGCTAACACA
AGGAAACCCCGTCTCCACTAAAAATACAAAAAATACAAAA
AAATTAGCCGGGCGTGGTGGCAGCGCCTGTAGTCCCAGCT
ACTCGGGAGGCTGAGGCAGGAGAATGGCGGGAACCCGGGA
GGCGGAGCTTGCAGTGAGCCGAGATCGCGCCACTGCACTC
CAGCCTGGGCGACAGAGCGAGACTCCGCCTCAAAAAAAAA
AAAAAAAAAAAAAGGCACCAGTGTTAAAATGTCACCGAGC
ATTTAAACCAAAACAGATTCAGGATAAGTCCAGGTTTGGG
TTTAAGAATACTTGGGTGTTTGAGGTTTGTTTTAGTTGCA
TAGATTAAGGAAATAGATAGGCTTGTTCCAGTCAACAACC
GTTGCTATGTGCTAAACACCTAGTAAAGGGAGTAAAGCAG
AATAAATAATCCTCAGTCCTTGTCCTGCAGGAATTCACTG
TCTCATAATCTACTGGGGTCCACACACACACACACACACA
CACACACACACACACGCAACTCAAGAGAGTTGCAAAGTGC
CAAGGGGCTCAGAAGCAGAGAAGTTCCCATCAGGAGGTTC
CAATGCTGAGGACCTAGGAATTCCTTAAGGAGAATGGAAT
TTAAGCAGGTATTTGAAGAATATTTAAGATTTTCATAGGT
GGAACTATGGGAAAGGTATTCCTGGCAGAAAACAAACATA
GCCCAAGCAGAGATTCAGAGGTGGGTGAATGCCAGGGATA
CCCAGTGAGGGTAGAGCCTCTGTCACCAGAGCACTGGGAA
TCAGCAGAGGGTGTGATGGGAAGTAACTTTGGACAGGTAA
AAGCAAGTAAGGAGGCTGGGGATTTAGGATCTGACGACAT
CAACAATGGGAAGCTTTTGGAGATTTTAAAGGTGGTTCTG
GTTCATGTTTATTTGCTCAAATTAAAAGAGTTTTTTTATT
TAAGAAGAAATTTAGTAAAACCCCAAATAACAATAAGCAA
ACAAAAAAGTCACTCAGTTCTGTGAGATTCACTCTTCAGC
TGCTAATGAAATATTTGTATTTAAAGCTGAGAATGCTTAC
CGGGAGGGAAAGAAATGTGTTGAAAAAATCGGCAAAGATT
TCATCCTCTAGCAGAATTATAAGATTTGTAGAACCGATTA
TCTCTACATGGAGAGAGAGAAATAAAAAACCAAAACGTGA
ATCAGAATTGCATTCAGGTTCAGAAAATGAAGCAACTGAA
TGGATCATTTCACATTGCCAAATCTCACCATGATGACAGC
CTTTAGGGTCATCCAATTCAATTTCTCCCCTTCTCCTGGA
CTCTCTTTTTCAATATCGTTCTGCTTAAACACTCCCAGCT
GTGGGGAGCTCACTCACTCACAGGTATGCCCGTTCTGTTT
ATGAAGAAGGCGAAGTGGTAGATTTTTTCTTTCCTACTGT
GACTATAATACTTTACCTTCTATATGTAAAGATTATGCCC
TCTGAAGCTTGACAGAATTCACTTAAGTCCCCGAGACAGT
GCTTCCAGTATTTCTAAAGACACCACAGACGTCTGCTTAC
CACCAACCCCACTAGCTAGTCACCAAGCAGTTCTTCAACC
CATTCCTCACACGGCCTTCTCTCCATCTGGTTCTCTCATT
GGCTGGAGTGGCACTCACAACTGAAACATTTCAACTGCTT
CCCAGAGCAGAACATAAGAGAACTCTTGCCTAGGTTGCAT
CTGATGCTAATGTAATGGGGCCTAAAATGGGGTTAGCTTT
GGGGGCTCTCATATTACACTATTAACTCCATTATGCTTTT
ACTTATGCAGTCACATTTCAGAAACCAGGGGCAGGAATGT
ACATTTATTCCAGTCAAATTTCAGCTTGGTAGGTTTGGTC
CAGCATTACAGCCTGACAAGAGCTTTCTTGAATGTTAATT
TCATCATGCAACATACTTATTACTTCTCTCAGGTGTGATC
ATCGTGCTGCCCAAGTTAAGTCAAGGAGACGAATGTTGAA
TGTCATAAAGCCAAACACGGAGACCCCAAGTGAACAAAGC
AACTAACTCCTTCCTTTAATTTACTGTCTATGCTCCTTAG
AGGACAATGGTCAACTAGTGAATAATAAACTAATTGTTTG
ATCAATGGCCCAACTTTGGGTACTCAGTCATACCCAAAGT
TCATAATGAAAGACTGAAAAATGGGTCCGAATATTATGCC
CTAAGCTCATCTCTCAATCTAAGCATCTGATGAGGATAGC
ATCTGATGAGGACAGTAAGTGCCATGCACAGTCACAAACA
TATAGTTATGATAACATAAGAAAACTAAATGATCATTTTT
CCTGATGACACTGGGTGGTTGTTGGCTTCATATAATAGAA
ATAGAATTAGAAACTCCTGGTCAGGCACGGCGGCTTATCC
CTGTAATCTTTGGGAGGCTGAGGCTGGTGGATTGCTTGAG
GCCAAGAGTTCAAGACCAGCCTGACCAACATGAAACCCTG
TCTCTACTAAAAATACAAAAATTAGCCAGGGGTAGTGGCG
GGAGCCTGTAATCCCAGCTACTTGGGAGGCTGAAGCAGGA
AAATTGCTTAAAGCCAGGAAGTGGAGGTTGCAGTGAGCTG
AGATCACACCACTGCACTCCAGCCTGAGCGACAGAGTGAG
ATTCTGTCTCAAAAAAAAAAAAAAAAAAAAGGAAACCCAG
ACAAATACTATAGTGAGTGACAGAGCTGGTGTCAGCACTT
GCCCTCTGTTCACATACATCTTTTTTCTTGCTGTTAAGTG
TTATGTGTGTTTTATCTGTACCCTTCCCAAGCCCTCTGCT
CTTCTTTTTATAAGCAGTCCTTGATTTATTTAATCTATTC
CATATGGATGATTCCAAAATCTATGTTTTCAGTCCAGACT
TCTCTTCTTGACTCTGGTTTTAAATATACATGAGCTATGG
GCCAGATCTGCGTGCACATCCAGCAGGCACTTTCATCCCA
ACTTGTTCAATGTGTGCAGACCTCCCACCTGCTTCTTTTC
CTACATTCCCAGTCCCAGTTACTGGAATCATCATTCTATA
AATGATCTAATCCAGAAAACTGAGACTCTTCTCTCTGTCT
CTGTCCCTGTCTCACTCTCACTCTCAATCTCTCTCACTCT
TGCTCTCTTGTTCTCTCTCTCTCCCCTTCACGCCCCCACA
TGCAATGGAGGACCATGCTATATGGTTTCTCTTTGTACCT
ATCTCTGGAATCTGTCTCCTCATTTCCATCCATAAAGTTA
CTCTTCCATTATAGGTCTCTATGCTCTCTCACCTAGACTA
TCGCATCAGCTTCTTAAATGGTCTCCCTAGCTCCCATTTC
TTGTCCTTCCAACCACCCTCCACATACTGCCACCAAAATC
TGTTGATATTATTGTTAAAGTCTTTCAAAATCTCCTCGAT
GTCCTAGAAGGTAAAATCCAAACTTTCTAGTGCAGTATCT
GAGGCTTCACCCCATCTGGGGTTTCCTCCCAGCCTCATTT
CCTGCCTCTCCACACACTCTGCCTCCTGTTTGCAAGCTAA
GCCAAGGCATTGCTATTTTCTGCATATGCTAGGTACTCTC
ACTTGAAACCTCCACATCTTTGTTCCCATATTCCCATTGC
TTAAAATGTTTTCTCAAGCACAGTCAGCTCACAAATTAAT
AGTCATCCATTAAGAACTGGTTTACATATAATCTTCTTGG
TGAACCAAGAATGGTAGAATCTACCACAATGGTAGAATTC
ATCACTATCTCCCTACACGATCACGTATATCCTCCATTAT
TACAATTAACAAGTCTTACTGTTTTCATTCATTGATATAT
CTGTCTTCCTCATCAAACTGAGCATGTGAGAGGAGGGACT
TTGTTTTTTCACCTTCCTTTTTCTAGGCTCCAAAAGTGTT
TCCACAATGTCTAAGTTCTGTAAATGTAGAATAAATTGTT
CTTTCAAAAGATAATCTTCAATTTTTTTTTTTTTTTTGGC
CAAAGTCTCGCTCTGTCACCCAGTCTGGAACACAGTGGCA
TGATCTTGGCTCACCGCAACCTCTGCCTCCCAGATTCAAG
TGATTCTTGTGTCTCAACCTCTCGAGTAACTGGGATTATA
GGTGCCCGCCACCATACCTGGCTAATTTCTGTATTTTCAG
TAGAGATGGCTTTCACCGTGTTGGCCAGGCTGGTCTTGAA
CTCCTGACCTCAGGCAATCCACCTGCCTCAGCCTCCCAAA
GTGCTGGGATTACAGGGATGAGCCAATGCTCCCAGTCGAT
GATTTTCAATCTTTTGGACTTTTGTTTGTTTATCATTCAT
AGAGTCTAACATGGATTTGTTAAACGAGTAATTACTGAGC
TCATCTGAATGCAGAACAGTGGGGTTTGGCAGAAATTCCC
CAGTGATTGTTTTTCATAGCTACACACACTGCTGGTGGCA
AGGGGCTTGACTATGCTAGGGCTTGCCACTGACAAGACAG
TCTTAAGGAGATATAGAAACAAGACTCTGTACATCCTTCC
CTTCCTCATCCTCTCATTTCTCCATTCTTGTTTTTCCTTC
TTACCTGTTCCGCCTTCAAACTTCCTAATAATTTGAGAAG
GCTTTTAGCACCCATTCCACACCATAATAATATTGACTTG
GCAACAAATTAAATCACTGCATAATCTCAAACCCCATACC
AGTCTTCTCTCTGGAGGAGAGGTGGCCCAATCCACATTTT
ACTTCCTCCCTCTTAGTTGTCTTATGAATAAGGCCCTGAC
CTACCCTCAAAGATCTGGTGGCAGAAGGTAGGAGGAAGGG
GAAGAAGGAGAAAGAGAAGGAAAACAAACGCATGAATAAC
ACAAGTCACCCATGGTGCCCCTGAATGGCTCAGATCTATT
AACCACTGGGAAGATGAATGGTTTGCCTTATTTGAGAGAC
TCAAGGCCTTGGAGACATCCCTCGCAGAGACTCACCAGCA
CTGCTCATGTTGCCATGCTTTTCCTGACACAGTAATTTGT
TAGGGGCAGAATTATCTCCCAGTCAACAGAACTTTATCCA
TTGTGAACAGGTAATGACGCCTTCTCTAAGGGATTCCAGA
TTCTATCTGGCGTGACCTACTTACTTCTGGTGTAGGCCTT
AATCTGAAGATAAGTCTTTATCTTACCTAATCTGCTGAAT
CCCCTTGGGCATACAAGACTCCTCCTATACTTAAGCCTTT
AGTTCATAATATTTTATTTGACAAGTTCTTTATAATTGTG
CCCAAGATCTCTTGTCTGTTCCAACCTCTCCCATGCTAAG
GTGACTTTTGCATTGCTAAACTCAGCTCCTAAGGGTCTTG
TAAACAATTACATTTGATGTAATTTTAATAAGCAGTATCT
CCTGGATATTCTGCCCATTTAAAACATCAACCTCCATTGC
TTGAGCCCAGGAGTTTAAGGCTGCTGTGAGCTATGATCAC
AACACTGAACTTCAGCTTGGGCAACAGAGTGAAACCTCAT
CTTTAAAAAATTAAAATTAAAACATCAGCTTCCAAGAGGC
TTGAATTCCCTTTCTCTGAAGGCTCTTCAGGCACTTGGTT
TTCTCATTAAACAACTTTTCATTTCTCCTGTTCTTCCCTA
ATAGGAAGTAAATATTAAGATGAAAGACTAAAAGCCCTAT
AACCCTTCAAAATTTAGCCAAGAATTACTGAGAATAGAAT
TCTTCAACCAGAGAGGGTTTAAAGAATTTGAAAGCCTTGG
GATTGTAGGGAAGCTTATATAATGTCCAAAAGGCCTTCCC
ATGGGGGGTGGGGGGAAAACTGAAAACTGGAAGGATTATT
GTTAATAATGAATCCTCAATAAAATATCACTTACATTTGA
AAAAGTGCTATACTTTCTTTAGAATATATAAAGACCAAAT
ACTATATTCTACAGTTATTTTAGTGAGAAAGATTCTTGCT
TTACATCTTGATGTTTTATGTATTGCAAGATGAGTTTGTA
GCTTACCATACTTCTTCAGTCTGTTATCAGTTACCTTATT
CATTAGTCAGATTAACATGCACACATCTTAAGGGAGTTCA
GTGTGAAGCACTGCATGGTTCTACAATATCGGATTCCATA
CAATACATATGGATTCTACATATCATCATATTGCCTGATG
ATAATAATTATCTGGGGCACTTGGAAATTATACAGATTCC
TGAACTCCACCCCTTCTCAATCAGAATTGCCAGGGGAAGG
TCCCGGCAGTTTAGGTTTAGGATAATTCCATGAATTATCA
CTTCTTTTGCAAAATAAATACAGTCATGGTCTCCTCCTAA
AATAATGGCATATACAGTAGTAACATATGCTCACATTCCT
TAAGACGGAATGCTTTCAGCATGTTTTCAATCAAGCTGTG
TGCACCTACTCTTGAGTCCTAATTGCTGCCCCACCATCTT
TCCCACTGCTCAAAAAGGCTGACTATTGGAGCCATTGACA
ACCAAATGGGGTCACTCTAAAATCAGTAAAGAGGAAAAGC
CAGTATCACTGGCTAAAACTTGAAATGCATAATGGTTAGA
TCCCTGACCCTTTCATAACCTTCTAGTTCCCAAAAGAAAA
GGGCACCAGATGTCTCCCAAATGTGTGGTAATAAGAGTTA
TCTTATTGATAGGGTTGCTGTTAAAAACCTAAACTGCCAA
GACCTTCCCCTGGCAATTCTGATTGAGAAGGGCTGGAGCT
CAGGAGTCTGTATATTTTCCAAGTGCCCCAGATAATTATT
ATCATCAGGCAAATATAGAAAATATTGGGGCCAGATGCAG
TGGCTCACATCTATAATCCCAGCACTTTGGGAGGCCAAGG
TGGGTGGATCCATTGAGGACAGGAGTTCGAGACCAGACTG
GCCAACATGGGGAAGCCCCTTCTTTCCTAAAAATACAGAA
AAATTAGCCAGGTATGGTGGTGCACACCTGTAATCCCAGC
TATGCAGAAGGCTGAGGCACAAGAATTGCTTGAATCTGGA
AGGCAGAGGTTGCAGTGAGCTGAGATGGCGCCACTGCACT
CCAGCCCAGGCAACAGAAAGAGACTGTGTCTCAACAACAA
CAACAACAACAAAAAGTGGTTTCTAAATGAAATAAAGCTG
CATTCACATCTCAGATCTGACATTTACTAGATCTGATCTG
GTATGCAAAACTCTGGGCATCTCCTTTTCCCAAGTGCACA
GTTACCCTGGAAATGACAGCAGGTCTCTTTGGCAAAGATT
AGGAAGAATATTCACAGTAAACACTTGCAAAATATTGCAA
GATTCTTCCTAATGGGTAAAATGCTTTTTTCATTTCAGAG
CTTCTAGGTCTGACTCAGGGCTGAAAATTGGATGAGCGGC
CTGATTCTCTGCCACGATGGCTCATTTTAAGCTCCTGTTC
ATTCATTCATTCACTCAACAAATATTTATTGGGCATGTCT
ATGTGACACAAACTGTTCTAGGTGTTTGGGATGCATCACT
GAATAAACAGTCTAAAATCCTTGCCATCACAGAGCTTATA
CTCTCCAGCAGAATCTTACTGAATGACCACACATTTTTTT
CAGGAACCCCATGACCAATAACCACCACAAAGAATCTATG
GGTTAGATCATTCAGATATCCGCACGGGCTCAACTGCCTA
TTATGATAACTACTCTTATTTTGTTTTTGATGGTTAACAC
GATCTCCAGTAAAAATCAGAGCCAATTTCAACTACAACAC
ATCTTTTTCAGCATCTGTGGTTATCCCCATTGTGCCACTA
CTGCTAGCACCACCACTATTGAGTGTTTGTTGTCATAGGC
ACTGCCGTGCATAACCTCTCATTGCTCCTGAGCTTCTGAG
TCTCCCTTCAAGATGAAAAGTTTTGGGCTGGTCATGGTAA
CTCACGCCTGTAATCCCAGCATTTTGGGAGGCTGAGGCTG
GTGGATCACTTGAGTCCAGGAGTTTGAGACCAGCCTGGGC
AACATAGTAAGACCCCACCTCTATTAAAAAATGATTTGAA
AAATTAAATGTGTATATATTCTATATTTAATTATATATTA
TATATTTAATTTTAAAAATTAAATGCAGGCCGGGTGCGGT
GGCTCACGCCTGTAATCCCAGCACTTTGGGAGGCCGAGGC
AGGTGGATCACGAGGTCAGGAGATCGAGACCATCCTGGCT
AACACGGTGAAACCCCATCTCTACTAAAAATGCAAAAAAT
TAGCCGGGCATGGCGGCGGGCACCTGTAGTCCCAGCTACT
TGGGAGGCTGAGGCAGGAGAACAGCGTGAACCCTGGAGGT
GGAGCTTGCAGTGAGCCGAGATCGCGCCACTGCACTCCAG
CCTGGGAGACAGAGCAAGACTCCGTCTCAAAAAAAATTAA
ATTAAATTAAATTAAAATTAAATGCATATATCATATATTT
AATTTTAAAAATTACATTTATATATCATATATTTAATTTT
AAAAATTAAATATGCATTATATATAATTAAATATGAATTT
ATAAATATAAATGTACATACATAAAGAAAAGTTCTGGGTG
GAGGGTCTGATTGCTGGTCTAGGACAGGGTATCCATGTCC
TTACTGCCAGGGCCAAGAGAGGGACTGTCTGGTCCCCTCT
GGCATCCGTAGTGGGAGACAGTCCCTCCAAGACTCACGCA
ATAAATTTTCACTCCAAATAAAACAAATGGTCAGAGAGTG
AGTGACCAAAAGGTTTTTGAGATATACGCACATATCTCTA
TGTTAACTGAATTCTGTGCTGAGTCATATGCATCTAAGTT
TAACAGGAAGAAGAACTACATGATGTTTACTGGGTGCTTG
GACAATACTTATATACTTTTCCTGCTCTTCTCTCTATCCC
TCTATCACTTCGTTTAAATGGGTCATTCAATACCAAATGG
AGAGCAAGTGCCCTTTCCAAGCTCATGTAAATATGGTGCC
CTCTGGTGCATGGTGTTGAACATTACACTTTTCTTTTCAA
AACTCCACTCTGGAATTTGAAGGTTTTGTTTTTGTTTTTC
CCCAGACATAATCTTCAGTTCGTTTTACTTTCCAAAGTAA
TTAGGATCACTGTCAGAGTGCTCACACCTGCTGTGACATG
AGGAGTACAGAAAGGCCCTTATCATCCAAATAGTAGATCT
GCCTATTCCACCATCGTATCTGGCCTTACCTATAATTCTT
TGTGGCTTTGCAGGCCCCTGCTAATATTATTTTACCTGGA
AGACACATGTTGTGAGATATAATATTTGGAGGCAATCATT
TACTACAAGAGATGAATTTGTTAGTATTTAACAAGGCTTC
AAAAGTACTCAAAATGGAACGGGTCTAAGGGTTAACATGT
GGTTTTGGTATTTCTTCAACTTTCATCTTTGTGGAGAAAT
AATATCTTGAAATACTAATACTTGGGTTTTGCTTCCCAAC
CCTTACAGATGACTTTTCCTCTATTTAGTCAAAGATATTG
CATCAAGATGAGGGATTATAATAGCAAAAAACAAGAAGTC
AATTTTAGGTTAAAAAATCTAAAATATGCTCTTAATATCA
AAAAGGGGAGGTGTCGCCAGGCGTGGTGGCTCATAGCACT
TTGGGAGGCCAAGGCTGGAAGATCACTTGAGCCCAGGAGT
TTGAGACTAGCCTGGGCAACATGACAAGACCCAGTCTTTA
CAAAAATCAAAAAGAAAAAAAAATTCGCTGGGTGTGGTGG
TGCCACCTGTAATCCCAGCTACTGGGGGTGACTTGTGGGT
TGTGTGGGAGCTGAGGCAGGAGAACTGCTTCAGCCAGGAG
GTCGAGGCTACAGTGAGCTGAGATGGTGCCACTGCATTTC
AGCCTGGGTGATAGAGCAAAACCCTGTCTTAAAAAAAAAC
AAAAAAACAAAAAAAACACGTCAGGGAGAGGCCTGAGTGA
AGTAGAAACCAACTTTATCATATCAATGAGAAAGCATGTA
CAGAGGAGCAGATTCCCTGCCCCCTCAGCCTCAAGGGTAC
TAGAGGAGGTTCAACAAAGCTAGAGGAAGAAGGAGCTGCA
AGGCTTGGCCAACGCAAATATATCCAAGGTTGTAGGGGAG
AAGCAAGGGGCTGGGAGCCAGAGGTGACAATCAGGAAAAG
GGCAGAACCTACAGGGGATGCTGCAGAGCTCCACTGGTCC
CCAGGACCAGAGAGAAGCATGGAAGCTGAACTGCACCTGA
GGCATATTTTATTTCCACACCAGGGACCGCTGTTCATCTC
CAGCGGGAGCAGCGTTGTTGCCTGATCGTTCCAGCGACGC
AAGTGTCAGCTTTCTGTGGAAGCTGCCTGCTGGTCACATG
CAGAACATCCAGCACACGCATGCCTCCCACATTCTGAGAT
GTGGCTCAGTCCCCACCACTCAACGACATTGGGAAGCACC
CCCACAATAACTCAGAATGCCCACCAACCCCCAAAACCAG
GTGGTGAAGGTCCCTGACAATCCAACAACTCATTCCTGCT
GCACCTTCGCTTTTGACTGAGAAAATTAAAAAGGAAGAGT
AGGGCCAGAACTAAAGGATGCATTTGCTCTAGGAACTAGA
AAAAAAAGGAAACAAGAAGGATGATAACCCTCAAGAGTCC
CTGCTCTCACCCTCCTCTGTACTAATTGGGTGCTTTAGTT
TTGTCAGGAGTGTGGGAAGCTTGACAGATTCTTCATATCC
TGGAGAAAGCAGGGGGAGTGGCCGGGCACAGTGGCTCATG
CCTGTAATCCCAGCACTTTGGGAGGTCGAAGCAGGTGGAT
CACGAGGTCAGGAGTTCAAGACCAGCCTGGCCAACATGGT
GAAACCTCATCTCTCCTAAAAATACAAAAATTAGCCAGGC
GTGGCGGCGGGAGCCTGTAATCCCAGCTACTTGGGAGGCT
GAGGCAGGAGAATCACTTGAACTCAGGAGGCAGAGGTTGC
AATGAGCTGAGACTGTGCCACTGCACTCCAGCCTGGTGAG
ACTCTGCCTCAAAAAAAAAAAAAAAAAAAAAGCAGGGGAG
AAACAGAAGGGGAGGCATGAAGGCACTCTTTGCAAGTCCC
CAATAATTTAACTCTATTTGGCGTTCTACCCTCCTTGACA
CCCAGCTATAGCATTATGTGACATAGTTAAATATCTAGCT
ACCTTAAGCCATTTTCTTAACCCTTTTGAGTTTCAGATTA
CTCAGCTCTAAACCTCTCTGATAAGACATTTGTGAGGATT
AAAAAGAAAAATATGCAGCATAAACAAGCCATTGAACTTT
ATTATACATGAGAACCAGAAAGGAGTGGTTCCAGAAGAGT
GTACTGCTTGGGAATCAATAAGATATGTACAGAGCAATGG
GCTGAAAGGCCTGGAAGAAGAATTTTCCAGACTCTACACA
TGGGGAGACTGGGCTGAAGAAAGTCTGGAAGCAGATGAGC
CTCTGAGCTCTCACTACATGCAGGGTGTTGCTTTGCTCTA
TTAAACCCTGCAGAGGGCCGGGCATGGCGGCTCACATCTG
TAATCCCAGCATTTTGGGAGGTAGCGGCAGGCAGATCACT
TGAGCCCAGGAGTTCGAGACCAGCCAGGATAATGTAGGGA
AAACTCATCTCTACAAAAATAAAAAATTAGCTGGGCATGG
CATGATGGTTTGCACCTGCAGACCCAGCTACTGGGGAGGC
CGAGAGGGGAGAATTGCTTGAGCCCAGGAGATTGAGGCTG
CAGTGAGTGGTGATTGCATCATTGCACTCCAACTGGACAA
TTAAGCGAGACCCTGTCTAAACAAAAACAAAAACAAAAAA
TCCTGCAGAAGAAGTTACCTTCAGGGGTTCGATGTTTCAT
TTGATAAATCACAAAGTAATCAAAGGAAAGACCTCAAGAA
CATTCTAGAACTTTTGTAGAGTCAAAAACAGTCTCTTCAA
TATGAGAATTGAAGAGGTCCAGAACAAGAAAGAATGAAGA
GGTGGTTATTGTAATGGGTAGATTATTATGTACTAAATAT
GACTAGTGGTAGGAATTCTATGTGCTGGGTGAAGGATATT
TATAAAAAGGCCCAAAGGCAGGATATCATGAATTTATTTT
AATGTCCTCATGGGAGGAGAATGAGGGATGCAGAGATGTG
CAGGGCACACAGATTACTGTTGCTGGAATTGAGGAGAGAG
GGGAGGGGAAGGAAATACTTGGGGATCTAAGAGTGAGGGT
CACAGTTGCATGCCTTGTTTCATTCTCCTGTCCTCTGCAC
ACTGCTCAGGAAATGAGACTGAGAGAAACCAGAAGGGGAA
GGAGGGTATGCCTGTCCCAGAGAAGTCTGACGCCTCAGGA
TGAGACACCTCTGAAAGAAGGATGCAGGATTCTCCTCTCC
GGCAGCTCCATCTCCCACAACTTCTCATGCAGATGTCCTG
GAGTATGCAGGCAATGAGAACCAATAGTGGCACATCCAGG
TTCAGGCCTTAACAAAAATGTAGCAATACCACCAAAAGGA
GAAGCCATAGATCCAGATCATCAAAATGGCACTGAAGATC
ACATGCCAGCAGAAGAAGGTGGTGACAAACATAATGTCAT
TTCTGTCATCATCCATCCATTGATAGCCAGAGATTGGTTT
GAACAGCATAAAGCCTATGTGCATCAGCCAAGAGCCTGTG
ATCATATACAAAAAGGCCTTCATGATCCAGAGCAGCAGCA
TGTTGGGAGCCCACAGCTCTGCGGTCACCACCAGAGTCAG
CAGGAACATGGCCTGGGTGAGCAGCACGTGAGACTGAAGC
TCCACTCCTTCTGTGTCCTGCAGGTGAGACACCATCAGGG
GCAGAAATATGAACATGCCCAGAGCTTGGGCACCTTGCTC
CAGAGCAGCACATCTCTTAGGCAGCAGGTTCTGGCTCACC
ATGTCTACACACCCACTCAGCAAGAAAGTCATATAGAGAG
TGAGATGCTGCCACTGTTTGCGGAACATAAAGTTCCTCTG
ATGATACATCTTGCTGATAAGTACAAACTGTCTAGGAATG
CTGTGCAATTCTTGGGCTACTAAAATGCAGGCACTCAGTA
TCTTCAGCAACCCAATGTAGTTTATTTGCCATAGCCTTGC
CCATCTTCCTTTGCTCCAGGGATGGCGTGGTGGATACTGG
ACAGGGGCATTGCATATCAAGGCTCTGGAGACAAGTTGTG
CATGATAAAGTCCATAGAAGAAGAAAGACAGCCCTGGGTA
CAGATGACCCTCAAAGCCTCCCATTGAACTGAAAGTAGGT
CTGATCAAAGGCAGAAGCAAAAGGCTCAGGAATGACCATT
CACTCAGGGCCGCCTCAGGCTCTAGAATGTGGAGGGAGCC
TCCTGCGGCTGACTTATATTCTCTATCCAGCCCACTGAAT
CCACATACAGAAAGGAAATGGTTTTGGAGGAGGCCCAAAC
CTATGGTGGGGTGGGTGTCATGGTTTCCGTCTGGTCTTCT
GCTCTGGTTCATTGGTAATCAGCAAACCGTTGACAAACAA
TGAAATAAGCATATTCTCCAGCATAATGCTTGGGCATCTG
CCATTCTCAGAGATCATGTTTAGAGGGTCCCCCTCTTGCC
TCTCCTCCCGCTAACCCTTGACCACATCACTGTCTTCCTT
ACCTCACTCCTGTACTAGTCTGTTCAGGCTACTATAACAA
AATACCATAAACTTGTAACTTCTAAACACCAGAAATTTGG
CTAGATGCAGTGACTCATGCCTGTAATTCCAGCATTTTGG
GAAGCTGAGGTGGGAGGATTGCTTGAGCCCAGGAGTTGGA
GACCAGCCTGGGCAACATGGTGAGACCTCATCTCTACCCA
ATAAAAAAACAAAAAAATTATTTTAAAATTAGCTGGGTGC
AGTGGTGTGTACCTGTAGCCTCAGCTATTCTGGAGGCTGA
GGCAGGAGGATCCCTTTAGCCCTGGAGGTCAAGGCTGCAG
AGAGCCATGATCACCTAATCTTGTGGCCTTTCATTAGTCT
TACAAAGGTAGTTTCAGGCTGGGTAGGGTGGCTCACGCCT
GTAATCCCAGCACTTGGGGAGGCCGTGGTAGGTGGATCCC
TTAAGATCCAGAGTTCAAGACCAGCCTGGCCAACATGGTG
AAACCCCATCTCTACTAAAAGTACAAAAATTAGCTGAGCA
TGGTGGTGCATGCCTGTAATCCCAGCTACTCAGGAGGCTG
AGGCAGGAGAATCACCTGAACCCAGGAGGCGGAGGTTGCA
GTGAGCAGAGATTGCGCTACTGCAGTCCAGCCTGGGCTAT
AGAGTGAGACTCTGTCTCAAACAAACAAACAAACAAAAAA
ACTACAAGAAAAACAAAGGTAGTTTCAGTCTCCAAACAAG
GAGGGAGTCAGTTTTAGGGAGGGACTGTTATCTTTCTTGC
TTCAAAGTTACACTATAAACTAAATTCCTCCCACGGTTAG
CTTGGCCTATACCCAGGAATGAGCAAGGACAGTCAGCCTG
TGAGTCTAGATGCAAGATGGAGTCAGTTAGGTTAGATTTC
TCTCACTGTCATAATTTTTTCAAAGGCAGTTTCACTGTGA
TTTGAATACCCACTCCAAGACTCATGCTGGAATGTAATAT
TGCCATAGTGACAGTATTAAAAGGTAGGACCTTTAAGGGG
CAATTAGGTAATGAGAGTTCTGCTCTCAAGAATGGATTAA
TGCCATTATCACAGGAGTGGATACTTAGTGGGTCCCTCAT
AAACAGAATGAGTTCTGCCCAATTTCCCCTCTCTCTCTCT
CTGTCATGCACTCACTCACCATGTGATGCCTTCTGTGATG
CCCCTCACTCACCAGATGCTGGTGCCATGCTCGTGGACTT
CCAAGCCTCCAGAGCTGTGAGTCAAATAAGCTTTTGTTCT
TTATAAATTACCCAGTCTGTGATATTCTATTATAGCAACA
GAAAACAGAATAAGTAAATAAATAAGAATAAATAAATAAA
TACTTTAAGTTTACAACAAGTAAACTTTCCAGGCAGTTCT
TTCCACTCCATCTCCACCCACTGCCCGTGTTCAGGTATCA
CCAACTCTGAGTTATTGAAACATGTCTAATCAGGTTCGAA
TACTCATCTGTTCCTTTCCAAATAACAGATAGATGAGCTT
TGGGAATTGAGAGCTAATCACGATATTGACTAATTTAAGT
TATCCAGTAGAATCTCATGGCCTTGTAGATAAAATCCATG
CCTTTAGAATAAGCTTCAAGGAGCCTTATGCTTTGGCCTG
GTCTCATTTCCAGTCCCTTCCCATATGTGCCATTGCCCCA
GGCTTATCAGAAGCTTCTAGTTCAACCTGGAATCCTCTTT
CTGTCCTCTACACCATCTATATCTGGAGAACTCCTCTTCT
TCCTTTTTCCTTCAAGGTTCAGCTTAAGCACTGCCTCCTC
CCAGCCGGGCAGAATACTTCTGTCTGCAACTTGTACATAT
CTGTATCATTGTGCTGGTTACGCCATTTCATAACTGTTTA
TTTATGGAGATGTCTGTAAAGTCAGATACTATGTCTTGTC
ATCTTTGCCTCTTTAGTATCTAGCCCCATGCCTGGAGGTG
CTCAATAAATGTTTGATGGATGAAAAAGTGAGCAAACTAT
CAAATTATCATGTAGTCTCTACCGTAAAAGGCTTTATAAT
CTAGTTATGAAGACAGAACAGATACATACAAACAATGCCA
GGTCACTGTTTGCTAAGTGCTAAGTGCCAAATGAGAGGAA
AAAATGACCAGAGCTATGCAATTAAAGAAGAGAGCTCACT
CCAACTGCAGAATCAGGTCATATGTGATCATTCTTAGTTA
ACAAGATGAAGAGTCTATGATATGAGAGTTCAAACCTTGA
CTCCTTTGTCTTTGGGCACAGAGTTGCAGAATGAAAAGAT
ATGGAACACTTGGCGTAATTATAACTTCTCAGCCAGAGAC
ACAGACCTTTTTGCATAAACCAGTGTTTTCTAACACTTTT
TTTTTCATATTTGTGCCCCTAAGAAGCCTTTTCAACATGT
TTCTACTCACCACATTCTCCCTATGAAGACTTAATGTCAC
TCTGCGTGTCCAAAGGTAGCAGGAGCAGGGAGTTGTTGCT
ATTGAGTCAGATGTACCACTGACACCTAGGATGGGGATGG
AGCAAGTGGTCCAACTTACCAACTGATGTTGCACAACCTT
TACACATGGCCTCTACCTGAGACAACCCTCCAGGTATGCC
TGTGGATACTTGGTTGCTCTCTGGCTTACCCCTCAGGGAT
AGTCTCTAGGGGGCATAAGTCCCAACAGTAAAGTGGGGGC
AGTGCTACCCATCACAGTCATCTTGGGGACCTTTTTAAAA
AGCACAGATTACCAAGTTTCACCCTGACCCTAATGGACTG
GAGCCCAGGAATCTGCATTATGAATCACACCCCTCTCCCA
CCACTGGTGATTCCAGTACAGGCCGTCCTTCACCAGTGCT
TGGAAACCAGCAACGTGGTCATTAGGCCACATCCGGACAC
CATCTCCCCACCCTCACTGACCCACAGATTCACTCAGGAG
TGTGTGGCAACATCTTTATAACAGCAGAAGCCAGCGATGT
TTCCAGGAGAGGCTGGCACTCAACTGGGGACAGGGAGGGC
AGGGGAGGGAGGAGGCCAAGAGAGGGAGGCATAGGAGAAG
GAGAAAAAGAGAGAGAGAGAAGGCTGAGAAAGAACACGGA
GAAGTCAGAAAGAATGCAAAGAGGATGAAAGCAGTCCAGA
TTCTGAGAAGGCAGAAGCGAGGAAGGGGGTTCGAGGAAGC
CAGAAAGCTGCACTTTCTCAAGGGTGTGGGTGAAGTTAGA
ATTCCTCCTGGTCCAGGCCCCCGGAGACATTATGGGTTAG
TGATTAAGAAAATGAGGAGCCTGACTGTGTTTGAGACCTG
GTTTGGCCATTTTCTAGGTGGATGTTTTAAAACAAGTTAT
TAGGCCAGGCGCGGTGGCTCACACCTGTAATCCCAGCACT
TTGGGAGGCCAAGGTGGGCGGATCACTTCAGGTCAGGAGT
TTGAGACCAGCCTGGCCAACATGGTGAAACTCCATTTCTA
CTAAAAGTACAAAAATTAGCCAGTCGTGGTGGTACGTGCT
TGTAATCCCAACTATTCGAGAGGCTAAGGCAGGAGAATCA
CTTGAATCCAGGAGGTGGAGGTTGCAGTGAGCCAAGATTG
CACCGCTGCACTCCAGCCTGGGCAACTAAGCAAGATTCCA
TCTCAAAACAACAACAATAACAAGTTATTTATCTTGTCTA
AGAGTCAAGTTCCTCATACGTAAATGAGGAATTATGGGGA
TTCCACAAAATATTGTATTTTAAAGCAAGCTATAAATATA
AATAGCTAGCCAGGCTTGGTGGGGTGTGCCTGTAGTCCCA
GCTACTCAAGAGGCTGAGGTGGGAAGATTGTTTGAGTTCA
AGACTGCAATGAACTATGATCATGTCACTGCACTCCAGCC
TGGGTGACAGAGCGAGACCCTATCTCAAAAACAAAACAAA
ACACCAAAACCTAAATAAATAAATACATAAATCCTTTTCT
ATTAAATCTATATATTGTATTATATTACATTACATGCTAA
ACATATTAAATGTATAATAAGTATATATAAAATAAATATA
TTAAATAAATGCGTAGTCTTAGGACCGGATGAGACCAGTA
AAGCTAATTTCTTCCAAATTCCTCTTTTTCTTTTACAGGT
GAAGAAGCCGAAGCCCACAGAAAAGTGACTTATGGGATGT
CACATAGTCAGTGGGTTAGTTGGTAATAAAATATATGCTG
AGATGCTCAATCACAAGGCAACTGTCAACAAGAAATACAA
GAACACCCCACCCAGCTCAGCACAAGGCACAAATGCACAA
GGCACAAAAAAGCTGAGGTTTTGGTCCTGCTCAGAATTTA
TCCTGCCTTCTGTGATCCCCACATCCCCACCCCTCTTTCT
GCCATTTCAGCTACAGCAGTATCTAATACTGTTCAAATCA
CGTACTTACAAAACATGTGGAAACGTGTGAGGCACTCTGG
CAGATGCAGCTGCAGACAGAATTGGAACCTCTGGCTTAAG
TGTTCTCATGTTTTTCCATATTACCTTAATGAGCAGGGAG
ACTGGGTCTATAAGCCGAAGAAATTTGACCCTATGGGACA
ACAGACTTGCTCAGCTCACCCTTATTGTTTTACTTTTTTA
CTTGGAAGTCCAAAATCATGCTCAACCCATTCTGCTGGAT
TCTCCCCAGGTGATAAATACTCGTGGCACCGAAGCACCAT
TAAGAAATGCTTCGGCCGGGCACGTGGCTCACGCCTGTAA
TCCCAGTAAACTGAGAGGCTGAGGTGAGTGGATCACCTGA
GGTCAGGAGTTCAAGACCAGCCTGGCCAACATGGTGAAGC
CCCGTTTCTACTAAAAATACAAAAGTTAGCCAGGTGTCGT
GGCGCACACCTGTAATCCCAGCTACTCGAGAGAATGAGGC
AAGAGAATTGCTCCAACCCAGGAGGCAGAGGTTGCAGTGA
GCCAAGATGGCACCACTGCACTTCAGCATGGGCGACTCCG
TCTCCAAAAAAAAAAAAAAAAGAAACACTTTAAGGTGCTC
CTGACCTAATAATTGTGACCTCTCCTCTGAGGATCTCTTA
AATTTCCTATTTCTTCTGATGCCTGCTACCCCTCAGAAAC
TCTGTAACCAAAGTCTTCAATCAGTGAGCCATGAAACCTT
TTTACCAGTCATGCCCTTTGGAATTCAGTCTTATCAAGGT
CTTTGATCATGCTTGTGTGAGGCAATCATGGTAGCATCTC
CCATAAAGGGAACAAGTTTGACTCTTTTCTTCATATTTTA
AATCAATACCAGGTTATTAAAGATAAAATGGGTCTGGTGC
AGTGGCTCGTACCTGTAATTCCAGCACTTTGGGAGTGTGA
AGTGGGAGGATTGCTTGAAGCCAGTAGTTCAAGATCAGCC
TGGACAAAAAAGCAAAACCCCATCTCTGCAAAAAACAAAT
TAAAAATTAGCCAGGCATGGTTACACTAGCCTATAGTCCT
AGGAGGCTGAGGTAGGAGGATCCCTTGAGTCTAGGAGTTC
AAGGCTGCAGTGAGCCATGATCCTGCCACTGCACTCCAGC
CTGGGTGACACCCAAACCCAGTCTCAATAAATAAATAAAT
AAATAATAAAGATAAAGATAAAGATAAACTAATTTGAAAG
AAAAGAAATTACTTATTTGTGTATAAAAGGAACACCCCAG
AAACCTTAACCTACTCCACTGCAATTCATCAAATGTTTCT
TAACCAACTATAATCAGCCCGATCCTGTACTAAAAGCTGG
CATTAAAAAGATACATGAAATATGTTACCCATATTCTTAA
CGAATTCAAGAACAGTACCTTTTGAATTCTTTAAGGCTAA
GTAACATATTTTATGTATCTTTGTAATAGCAGCTTCCAAG
GTATGGTCCATAGGCTACCAGTATCACCTGGGAACTTGTT
AAAAATGTAGAATCCCAGGCCCCGTTCCAGACCTACAGAA
TCTGAATTTGCATTTTACCAAATCCCTAGTTGATTTGTAT
GCATATAAAGTTTGAAAAGGACTGATTAGCAGAAAAGACT
GAACTAAAATCATCTTGAATTTAATTTTATAATGGTGGTA
TTTTTAAAAAGTGCAATGGGAACACAGAGGAGGATGTGGT
TAATTTTGGTGGGGGAAAGTTAGGGAAATCCTTATGCAAC
AGTAGACATTTGCATTGAAATTTAAGTGGAACAAGCCAAG
AACTTGGGGGTGGGGAGCGGGTGAGCATAGGAGCATTCTG
GTTGTGAGGAGGGAGACAGGCCCCCTGAGGAGCCAACCTA
GGACAGAGGGAGCAAGATCTCACTCAGGGATGGATGGTCG
CACCCAGCCTGTCAGTGCCATGCTCCCCTTAGCACTGATA
CAGACGAGGCTGGGGAGTCTCTCATGATCCTTGTCACCAG
AGCACACTAGGAGCTGATCAGTTTGTGGACAGGGAGAGGG
CTCTTCCCAGCTCCTCACCCTCAGTGACCCCTCAGGCATG
AGGGGCTGATGTTTGCACTCAGCAAAGGATGCCGAATCTC
AGATCTCGTGCCAGGCCACCTGGTCCCTGGCAGTAACTCT
GCAGAGCGACCTTGGTAAGAAGTAGATGCACGGATTCCCA
GGGATTCCCGGCAGCCCAAACAGACTCTGGGGAGAGGGCT
TCCCTTTCATTTGGATTGTGAGGAAAGTTGACTCTGGAGA
AATTAGAGAAGTTATGAAAAATAATGAAAAGGGTTTGGGT
TAGGAGTCCCAGCCTGGCACCTTGCTGTGTCTTTAAGGAA
GTCTTTGGGCCTCCACTATAAAATGAGGATGGACCAAATG
ATTCCCAAGTCCTTTCTAGCCCTGATAACCTGTGATTCTG
GCAACTTCCAGTTTAAGACAGGTCTGCCATTTTCCCCTTT
TTCAAACTACTTTGATTCTCTTGGAAATCACTTCTCCGTG
GCAAAATAAAACATTCTTGGGGACACAATCAAAAAAATTA
GCCAGGCGTGGTGGGTAGCAGGCACCTGTAATCCCAGCTA
CTTGGGAGGCTGAGGCAGGAGAATGTCGTGAACCTGGGAG
GCGGAGCTTGCAATAAGACAAGATAGCGCCACTGCACCCC
AGCCTGGGCGACAGAGCAAGACTCTGTCTCAAAAAAAAAA
AAAAAAAAAAAAATTGGGCAGCATCTGGGTTGGATTGTCC
ATCAGGGTTATACTACTTAGGGAAAATATATATGTAGTGA
TTAATGATGAAATAAATATTAAACATCAACTATGCATTTT
GCTTGTCAGCTGAGTGGGATATCAAAGAAACAGCCGCTTG
GCTTCTGGCCAAATATAATCTCACATATATTTGGAGAAAT
AGGACACATATTAGTGTAGGAGCAAGGAATATGTTCCTTA
CGGCCCTCTGAAGGTTCGCTGAAAAACCACTGACAAGATG
CAGATTAATAGAAGGGTATACAAATTTATTCACTGTGTAT
ACATGGTGAGAATCGCAGAGCGACTGTCCACCTCCCAGCG
GGGTTCAGAAGCCTATATACCATCCTGGCAAAACAGGTTA
TGGGAGCAGAGAGAAGAGTGATCTGTTGAGGGGATTACTA
AGGTGAATGAATGGATCAGTGAACAAAGATTAACTTGTAC
ATTATCTTGTGAAAAAGTCTGTTCAGGTGTGGTTACATTC
TTGGTCTTACAGGGAGGGGAAGGAGAAACAATTGTTTCTC
TTGGGTCTGGATCTCAGGCAGATAAAGGTTTTGGGAGAGA
CAGCGGGGTGGGGAGGAGAACAGAGAGACCTTGAGGCTTC
TTCAGTTCAGCATGTCAAAGTGCCATATTGTAGGACATCA
GCTTCCCAGGCCCAACGTTAGTAAAGAAGAAAGCAGTATA
TAATTTCATAATAAAATATTCTATTAATGATCGTTGTTAA
CATTTCACTGTGCTGAACACTTTATAGGGATTACTTCATT
TACTCCCTACAGATATATGAGGTAAATCATTTAGGATGTT
TTTGGCTATAAATAATAGAGGACCTTACGCAGTAAAACAT
TTATTTTCTCATGTATCAAGAACTCTAGAGGTAGTACAGA
GCCTGAGCTGCTAAATTCAGCGGCTGAACAAAGTCATCAG
CGATCCAGGTTACTTTGAGGCTTTCTCTCTGTCATTCTCA
CTGACCTTATCTTCAGATTAGCAAACAATGTGGTTTCAAG
ATGGCTGCAACACTTCTGGTTACCTCATCCTCGCAGACGT
CCAGGGGCAGAAAAGAGAGCTTTATTCTATAAATATATAT
CTGTATCTATAAACTAGATAGTATATTTCTTTATATTCTT
CACATTTATGACAAGCGAGGACTTCAGCCAGAGACCCTGC
AGCAGAACCCTTCTCACATCTCCCTAACTAGACCTGGATT
TCCCACCCACACCTCAGTGTATCACCATGGGAGGAAAGAG
GAGTCTCCATGATTGACTGGGCTCCATCTGCTTCAGTCTC
TGCAGCCACACAGGCATCCAGGCCACCTCCTCTGAGGCAC
AGGAGAGGAAGGAGAATAGATACCAAAATAAATAAATAAA
TAAATAAGCCAGGCACGGTGTAATCCCTGCATTTTGGGAG
CCCAAGACAAGAGGATAGCTTGAGGCCAGGGGTTTGAGAC
AAGCCTGGGCAACAGAATGAGACCCTATCTCTTAAAAAAA
ATTTTTTTAAGTAGCGAACCATGGTGGCACACACTTGTAG
TTCCAGCTACTCGGGAGGCTGAGGTGGGAGGATCGCTTGA
GCCTAGGAGTTCAAGGCTGCAGGAAGCCAAGGTTGTTCTA
CTGCACTCTAGTATGGGTAACCCTGTCTCAAACCAAAACA
AAACAAAAAACCAAAATGGGGATTCTATAAGAAGAAAGAA
GAGGCACGTGGCTATTAAGAAGGCCAATAATTATTTTCAT
TTTACAGCTCAAGAAACTGCGGTTTTGAGAATTTAAGTAA
ATTGTTCAGGGTCGTACAACTTGTAAACAGTAGAGTTGGG
ATTCATAACAAGCCCATACCCTGGAATATTCCAGATCAGG
TCCAACATCACCTCATCCTGCAGCTCTCCTGACCCGCACC
TCCAAGCCATTCTTCATTCCAGGGTCACAAGGCTCGCCTG
CCCCCTTGAAAACTCATGCACATCTACTGTTTGCCCATCC
AGGGCAGGGACTGGGTGTCATTCATCGTTCTCTTTCTATT
TGCCCCGTGTCCCCAACATCATACTTATTTGCTTTTTAAA
TAAGTCTCCATCTACCCTCCTCACTGGATTTTGCTTCTCA
GGATGGAGTACATCTCCTTTCTTTTGCATCTTCCTCATCC
TGGCCACTGCCTAAAACTTAGCCTTAGCACCTGGAAAAGA
TTCAGAATAAAGAAGGGCTGAGACTTTGGACCCTGACAGG
CCAAAGTTTCAATTCTAGCCCTGCCACTGACTAGCCATAT
GGCTTCAGGCAAATGACTTAATTTATCTAAACTATAATCT
TGTTATCCACAAAATGAAGATATTTACCACACAGGGTTAT
GGGTGAGAATTGAATGAGATAATGTGAGTTTAGCATAGCC
CTGAATAAATAAGAGTTATTACAGTATCTTTAATTAACTA
AAGTAATAAAAATGAAAACTAATGTTAGCATGGTATGTTG
CAGTTTGCAAGGTGCTTGCAAGTACACTATCTAGTCTGAT
CCTTATAAAAGCCGTGTTAGATGAAGGATGCTCTCCACCT
GTGACTACTGGGGCAACTGAGCCTGAGTGAGTTTCAGAGC
CTTGCCTCTTTCAGACTGTTCTGTCACTTCCTGGGGGTGC
TACTCTCCTACCATGTTTGTGTGTTGCTGACCCTTCTTGT
TGGGATTGCCTCTGTTATGGGTTCAATTGTGTTCCTCCCA
AATCCATATGTTGAACCCTCTAGTACCTCAGAATATAACC
CTATTTGGAAAAAGTATCACTGCAAATGTAATTATCTAAG
TTAAGATGAGGGCATACTGAAGTAGGTGGACCCCTAATCC
AATGAAACTGGTATCTTTATAAAAATGGAAAATTTAGAAT
GCAGGCATAACACAGGTAGATTGCTATAGCTATAACACAG
GTTATAGCTATAACACAGGTTATATGGAATGAAGGCAGAT
ATATGTATAATGCTTATAAGCCAAGGAATGTCAAAGATTG
CCCACAAAGCACTAGAAAAGGAGGAAGAGTCCTGGAACAG
ATTCTCCCTCACAGCCTTCAGAAGGAACCAATTCCACTGC
CACCTTGACCTCAGAATCCTAGCTTCTAGAACATGAGACG
ATAACTTTCTGCCGTTTAAGCCACTCCTTTTGAGGTGCTT
TGTGACAGCAGTCCCGGCAAGCTAATATAGTCTCCTTAGG
CAGGGGGCTCTCAATGCAGTTTTGAACGCACTTCAGTCAG
GATTGCTTTGTCCTTTGGGAGCCTCATCTGCTTGTGCTGG
ACGCCACTGGATTTTACTAATCCAGTATCAGATTTTACAT
TGATATCCTAGTTTAGGATGTATGCACTCCCTGTACATGG
AGTGTGAATTCAGAGAGGTTTCAGATTCTCATGGGAGCTT
TGTTTTATTTTCCACCTGGAGCTCTTAGCAGAGAGCAGTT
TCTCTTCTATCTCTTGAGCTGGTGAGAGGAGTTCATCCAG
TCTCCCTTACGAAGAAGGGGCCCCATTTCCAAATTTCCTA
ATCCAGCTGTTATGCAGGAATCTGAGATTTAGTTCTCTAA
GACCATATCTCCTGCCCGTCCCCATTTTTGCATGGAAACC
CCAGCTATTAGGACTTACATCTGGGGCCAGTCTCACCCTG
CCAGTCACAGGATCAACTCATGAACTTGTCTTCTAGCTAT
GAGTCACATGTTATAGTTCATCACCTGGGGATTTTGGTTT
TCTTCTTTAGATCTTGACTAAAACCATCTTATTTATTTTA
TCCAGTATGTCTTTTCCTGCAGGGGTGGGAGGTAGGGGAC
TAAATCAACCAGCCATGTTGCCGAAAATGGAAGTCCTTGG
AGTAGGTATTACAGAAAAGTCTGTTTTCTAGAGAAAGTAA
GGGCATTTGAGTCAGGGCAGCTCTCACATCTAGGTGGGTG
CTTTGCATTCTTCTTAGAGCATGGTTCAGTCAAGCCATTG
TGAGCATGTGGTGGGGAGGGGGTGTTCCACAATATGGAAA
GAGCTACTCCTGGAGGCTAAGTTTCCTCCCACAGGAGGGT
CCTTAGTGTGACTTTCTTTCCTCCTGTCCATTCTCATCAG
GAACCTTTAACACTCAGGACAAATCAGAGAACATTGCTGG
ACTGGAATGGACTCCTGGGCCACCTGAAAAGGATTTCCAT
TTCTCCTCTCCTTGGAAGGAGAGACATAAGACAGCCAAGT
ACAGAAAATCCAGACTACTTAAGTCAAGGTTAGAGCATGA
GAAATCGCCCGCTAAACCCTTTTCAGTGTAAGGTTTAACC
CGCTAAACCCTTTTCAGATCAAAAGTAAGATTACCTGCCC
ACTCTCCTTAGCATTATTTCTGCCACGGACTTAACCGTAA
GAGACAGCCCAGTTTCTCAGGTGAGGGAAACAGATGAGGG
TCTGCTACTTTAAGGCCTCTGAGAACCTGAAGTCCCTCCT
AGGTGGTCTTACCAGTTCCCCTGCATCAATAAGATTCGGT
ACTGTGATGCTTTAGCCAAGTATTAGTAGTTACCCAGCCC
AAGATGTTCCAGAACAGCCTTGTGCCACACCACATTGAAA
ATCAGGCCTGGGCCCTGAATACGCCACTGCGAGAGGAAAC
TTGCTTGAGTTTCCCATCAAGAGAAGTGAGAACTTCCATA
TTACCCAGAGCAACAATTTGTAGTTACTGGGGTCATTCTG
AAAGCTGACTCAGGTGCATCAAAATAACTCTCATCATTTG
AATGGTCATAAGAATCAACAGCTTGGCTACGTGAACATCA
GGCAAGAGAGGACATAGCTGTTTTTCCTGATTTTCTGCCT
GTGCAGATGTAAAACTTATACATAAACATTTTCACACTTT
CTGAGCAGAAGTAATGTCACTTACCTTTTTTTTTTTTTGA
GGTGGGGTCTCACTCTGTCACCAAAGCTGGAATGCCGTGG
CCCAATCTCGGCTCACTGTAACCTCTGCCTCTCGGGTTCA
GTCTTTAGCTCCCAAGACTGTCAGGAAATGGACCCTTCAT
CATCCCACCTCGATTTCCCCTTTTCTCTAAGAAACCCACA
GCTAATACAGTCTCAAAATCTGTTGAATAGCCAGCCATTC
TTAGAAAAGGGACAGGCTGGCCGGGCGCGGTGGCTCAAGC
CTGTAATCCCAGCACTTTGGGAGGCCGAGGCGGGCGGATC
ACAAGGTCAGGAGATCGAGACCACAGTGAAACCCCGTCTC
TACTAAAAATACAAAGAATTAGCCGGGCGCGGTGGCGGGC
GCCTGTAGTCCCAGCTACTCAGGAGGCTGAGGCAGGAGAA
TGGCGGGAACCCGGGAGGCGGAGCTTGCAGTGAGCCGAGA
TCGCGCCACTGCACTCCAGCCTGGGCAACAGCGTGAGACT
CCGTCTCAAAAAAAAAAAAAAAAAAAAAAGGACAGGCATG
AATAGTGCTCTTGTTGTTGCTACGGTAACAAGCCCCCACC
CCACTTCCCCTCCACCTCTCACCCTCATCTACCACGGGGC
ACTGACTCCTTAGCTCCCTAGTGATGTAGCCCACTGAAAT
AAAGGGACTGCCACAGCTTGGTCCGTGCTCAAGCCAGCAG
GGGCTTTTGAAGGAGGACAGCTCTCTGAGTGACCACATTC
ACCCTGGGCCACCTCTGACACCAGTGCTCCTTGCATGGGC
CTCAGGGCCTTCTGTCTCACTGGATCCCATCAGCTCTTGC
TCTTTCCTCTGAGGTCTTGCTCAGAATGAGTGAGTGCATC
TACTGTCAGTCAAACCCACAGTCTTGTGGCCTTCCCAATC
TCTGGGATTTCTTGCAGGGCAGACTGCTGTTTGCTTTTTA
AACTCCTAAAACCCAAAATGTCCATCTTGACCCTTCTTCA
ATAGTTTGAGTACTGTACCACCAGAAAGGGCTTGCATTTT
AGGGAAAAAACAGAAAACAAAACAAAACAAAAAAATCTGT
CTTCTCTACTGGGTGACTAGAAGGATCCAGACTTCAGAAA
CACAAAGGCCTATTTGCCACCCTTTTGGTATACCCAGGAC
AAGACCTTTCATTCCTTCTTTCTTTTTGTTTTTCAGTTTT
TCAGTTTTTTTAAATTAATTTTTTTTGGCCGGGCGCGGTA
GCTCATGCCTGTAATCCCAGCACTTTGAGAGGTCAAGGCA
GGTGGATCACCTGAGGTCAGGAGCTCAAGACCAGCCTGGC
CAACATGGTGAAACCCTGTCTCTACCAAAAATACAAAAAT
TAGCCCGGTATGGTGGCAGGTGCCTATAATCCAGCTACTC
AGGAGGCTGAGGCAGGAGAATCGCTTGAACCCGGGAGGCA
GAGGTTGCAAGACAAGATAGTGGCTCTCCACTCAGGCCTG
GGTGACTCTGTCTCAAAAAGAAAAAAAATTTTTAAAGTAT
CATACATAGGCCAGGCATGGTTGCTCACACCTTTAATCCC
AGCACTCTGGGAAGCCAAGATGGGAGGATGGCTTCTTCAG
CCCAGAAGTTCAAGACTAGCCTGGGCAACATGGCAAGACC
CCATCTCTACAAAAAGTAAAAAATTAGCTGGGTGTGGTGG
TGCATGCCTGTAGTCCCACCAACTTAGGAGGCTGAGGTGG
GAGCATCATCGCTTGAGTCTGGGAAGTCATGGCTGCAGTG
AGCTGTGATTGTTCCACTGCACTCCAGCCTGGCTGATAGT
GCAAGATTCTGTCTCAAAAAAAAAAAATCAAATATAATAT
ACTGTGCCACTTATGCTTTGATGGCATAATAGCCATTTCT
GCTAAATTTTTATTTATTTATTTTTGAAATATCTTATTGA
TTTAAAGTTAAGTTTTTGGTGATTCACTTTATTACACCAG
AAAATGAGGTGTGATGACTTTGAGATTTGAGTCTTCTGCT
AGTCCTCTGAGCTTAATAATGGTTATGCACACGAATCACT
TTTTAGTGACAGTGAAACCTCAATTTACCTTCCATCAAAT
TGTTTAGGAATCTGGAATGAAAATAGTTTTTGTTTTTTTA
GTCTTAAAACCATTTTAGACATTAATATTGTTAAAGTGTG
TAAGCCATCCTGCCATCTTTGATAAAGTATGTTGAATTTA
CTTAACTTTTAATTGTTTATTTCTCACTTACTTGTCCTGT
CCCACATCATACAGGAGCACCATGAGTGGTGGGAGGAGGA
TATAGGGTGAGTGCTGTGATTATTTACACTTAGCCCCAAA
CTGTTAAGATTTTTTAGGATTCTGTTCTGCTTCTCAGAGT
TTATTCTCTCATCAGACTGCTGTCTAGTTCTCTCCGCTGT
CATTGCCAAATTTCTCCTTCCATTAGTATGTTTCTTATAA
TCTCCTATTATGTAGGGAATGAGTCAGTTAGGCAAACTGG
TTAACGTTGTGTCTAAAGAAAGTAAATTGGCTCTGAGTAA
AGTGGCTCTCTGCATCATTTTCACTGCCTGAAACTTTAGA
ACATTGAATCTAGCTGAAGTTTTTAAGGATAATCTTTTGT
TCTTTTTTCTTTTTTTTTGAGACAGAGTCTTGCTCTGTCG
CCCAGGCTGGAGTGTAGTGGCGCGATCTCGGCAAACTACA
ACCTCTGCCTTCCAGGTTCAATCGATTCTCCTGCCTCAGC
CTCCCCAGTAGCTGAAATTACAGGTGCATACCACCATGCC
CAGCTAATTTAGTAGAGATGGAGTTCCACCATGTTGACCA
GACTGGTCTCGAACTCCTGACCTCAGGTGATCCACCCACC
TTGGCCTCCCAAAGTGCTGGGATTACAGGCATGAGCCACT
GCGTCTGGCCTGTCCTTTCTTGAACATTCTCTATATTTTG
GATAATTGAAGTTTCTTATATATGATTTTTTAAAAGATAG
TGGAGTGCAACTGAATGTGGATTCTCAGCGATTCCACGAT
AACACCTAATTCCATGCACAAAAGTGTCAATCTGGGCACC
CTTTCACATTTCCTTCTTGTGTGACATCGAATATTGCCCT
GTCCTCTCCTCTCTAAGCATTCATGCTGGCAGCACATTGT
AATAAAAAAATTGGCTTTCAAAGTTGGGCCATCCAGTTGA
ATTCCTAATTTTTCTCACTACATAAACTTGGAAAGTCACA
TAGCTACTCTGAACCTCAAAAATCATCATCTATTTTCGAA
GACTGATAATTCTTCTTAGTCACTAGGGGGTTGTCAAAAT
GGAAAATAATAATGCTAGTAAGAGTATTTTCTAAAAATAT
TATCATTATCCAAGGTAACATTTTCACATGTCCATGTTCT
ATCTATTTTATTCTTTCTTTTTTATCTATTTATCTGTTTT
ATTCTTTAAGCATACAGTGCTACTTTGCCAAGGTTTATAT
TGTGAGTTACTCTGTGACAGATGCTAAGTTAGGTTTTATA
TGTTTTTTCTCATTTAATCTTACAAAAATCCTAATTTATG
TTAATAATAATGCCAATTAGTATCTTCATTTTGAGAATGA
GGAAACTGAAGCTTAGAAAGCCTAAGTAATTAACCCAAAG
TTCATGCAGTTAATACACATTACAGTCAGGGTTTAAGTTC
AGGCAGACCAATTCCAGACCCCAGCCCCAAGTCTCCGCAT
AATGACAGAATTCAGAGATCTTGGCTGGGGGTGTTGGGGC
TGGGGATCAGGGAAAGAGAAGAGGTGATTTAGGGGATGAA
ATTTGCAAAGGCCCCTCAGATCACATCCCAGAGGCAGTCC
TGGCTGCTGGTTCCCATAGTCAGCCTTCAGAGTTCCACTT
TGAAGGAATTCAAACTCCCTTCTAGAAGGAGGTGTCAGAC
TTTCTTCCCTCATAGGCCATGGTGGGCTTCTATGCCTGCC
CATATGTAGCTGACACTGCAACTTCTCCATGGCAGAATGA
AACAAGCAAGGCCATAGCACTCAGGGAAATATATCTGATG
TCTAGATAATCCCAGCCAGGGCCTAAGACCTCTTCACAGC
CCAGCTACTAACCAGACTTCAGATTTTTTTTTTTATTTGC
AATAAGAATTTGTAGCTTTAGATATTTCATTCCAAGTCAA
ACAGGTTTATTTGAATAGAAAAGTAAAAAACAGTTAATAA
TCCAATAGAAAGCTGTAGTTTTGAGCTGCTGATAGAGCCC
AAACTCACCAGTTTACAAATATTTTCTTTGCCTACTTGTT
CCCTCTGCCCATGCACCTGCCCAACCTCTCAGTATCAAAA
GCCCCAAGATCAAAGTAGTCTTTATTCCTGGAATGCAAGA
TTGGTTAAACACACAAATCAATAAATGTGATTCACCACAT
AACAAGAATTAAAAACAAAACCCATATGATCATCTCAATA
GATGCAGAAAAAGCTTTTAATAAAATCCAACATTGCTTCA
TGATTAAAAACCCTTAACAAAGTAGGCATTGAAGGAACAT
ATCTCAAAATAATAAGAGCTGTCTATGACAAACCCACAGC
CAACATCATACTGAATGGGCAAAAGCTGGAAGCATTCCCC
TTGAGAAGAGGAACAAGACAACGATGCCCACACTCATTGC
TCCTATTCAACATAGTACTGGAAGTCCCAGCCAGAGCAAT
CAGGCAAGAGAGGGAAATAAAAGACATTTGAATAGGTAAA
GGAGAAGTCAAATTATGTCTCTTCACTGATGATATGAATA
TATACTTAGAAAACACTAAAGACTTTGCCAAAAGGCTCCT
ATAACTAATAAAGTTAGTAAAATTTCAAGGTTTAAAATCA
GTGTAAAAAATCAGCAGTATTTCTAACACCAATAATAATC
AAGCTGATAGTCAAATCAAGAAAACAATTCCATTTATAAT
ATCCACATACACAAAAAATACCTAGAAATACATCTAACCA
AGGAAGTGAAATATCTCTACAAGGAGAACTACAAAACATT
GCTGAAAGAAATCATAGATGACACAAACAAAGGGAAAACC
TTCCATGCTCATGAATTGGAATAATCAATATTACTAAGAT
GGTCATAGCAATCTACAGATTCCAGTGCTATTTCTATTAA
ACTACCAATGTCATTTTCCACAGAATTAGAAAAAATTCAG
CCAGGCACAGTGGCTGATGCCTGTAATCCCAGAATTTTCA
GAGGCTGAGGTAGGAGGGTCACTTGAGCCCAGGAGTTCAA
GACCAGTGTGGGCAACATAGTGAGACTTCATCTCTATTAA
TTTTTTTTTTTTTTTTTTGAGACAAAGTTTCACCCTTATT
GTCCAGGCTGGAGTGCAATGGCGTGATCTTGGCTCACTGC
AACTTGTGCCTACTGGGTTCAAGTGATTCTCCTGCCTCAG
CCTCCTGAGTAGCTGGGATTACAGGTGTGTGCCACCACGC
CCAGCTAAGATTTGTATTTTCAGTAGAGGTAGGGGTTCAT
AATATTGTCAGGCTGGTCTTGATCTCCTGACCTCAAGTGA
TCCACCTGCCTCGGCCTCCCAAAGTGCTGGGATTACAGGC
TTACAGGCATGAGCCACCACGCCGGGCTACTAAAAATTTT
TAAAAGAAGAAGGTATTCTAAAATTCATATGGAACCAAAA
AGAGCTCAAATAGCCAAAGCAAAATGAACAAAGTTGGGGT
ATCACATTACCTGACTTCAAGTTGTACTATAAGGCTAGAG
TAACCAAAACAGACACAGAGACCAATGGAACAGAATAGAG
AACCCAGAAATAAAGCCACACAGCTGCAATCATCTGACCT
TTAACAAAGTTGGCAAAAATAAGCAATGGAAAAAGGACTT
CTTGTTTAACAAATGGTGCAGGGATAGCTAGCTAGCCATA
TGCAGATGAATGAGACTGGACCCCTACCTTTCACCATATA
CAAAAATTAACTCAAGATGAATTAAAGATTTAGATGTAAG
ACCTCAAACTATAAAGTCCCAGAAAAACCTAGGAAATACA
ATTCTGGATACTGGCCTTGGCAAAGAATTCCTGACTGAGT
CCTCAAAAGCAATGGCAACAAATTAAAAAATTGATAAATC
AGACCTAATTAAACTAAAGAGCTCTGCACAGCAAAATAAC
CTATCAACAGAGTAAACAGACAATGGGAGAAAATATTTAT
AAACTTTGCATCTGACAAAGGTCTAATATCCAGAATCTAT
GAGGAAGTGGAACAATTCAACAAGCCGGCTGGGCATGGTG
GCTCACACCTGTAATCCCAGCACTTTGAGAGGCCGAGGTG
GGTGGATCACTTGAGGTCAGGAGTTCGAGACCAGCCTGAC
CAATGTGGTGAAACATTGTCTCTACTAAAAATACAAAAAA
ATTATCTGGGTGTGGTGGTTCACTCCTGTAATCCCTGCTA
CTCAGGAGGCTGAGATGGGAGAATTGCTTGAACCTGGGAG
GTGGAGGTTGCAGTGAGCTGAGATTGCACCACTGCACTCC
AGCCTGGGTGACAGAGTGAGACCTCTGTCTCAAAAAGAAA
AAAAGAAATTTGACAATCAAAAATATAACCCCATTAAAAT
GTGGATAAAGGACATGAACAGACACTTCCCAAAATAAGAC
ATACATGTGGCCAAGAAATGTATAAAAAAATGTTCAATGT
CACTAATCATCAGATAAATGCAAATCAAAATCACAATGAG
ATACCATCTCGCACTAGTCAGAATGGCTATTGTTGAAAAC
TAAAAAAATAACAGATGCTGGTGATGCTGCAGAGAAAAGG
GAACACTTATGCACTGTTGGGAATGTAAATGAGTTCAGCC
ACTGTGGAAAGCAGTTTGGAGATTTTTCAAAGAACTTAAA
ACAGAGTAATCCCATTACTGGGAATATGCCCAAAAGAAAA
TAAATCATTTTTCCAAAAAGTCACATGCACTTGTATGTTC
ATCACAGCACCATTCACAATAGCAAAGAGATGGAATGAAC
TTAGGTGCCCATCAGTGTGGGCTGGAAAAAGAAAATGTGG
TACATATATACCATGGAATACTACACAGCCATAAAAAAGA
ATGAAATTATGTCCTTTGTAGCAACAGGGGTTCATCTAGA
AGCCATTATCCTAAGCTAATTAATGCAGGAAGAGAAAACT
AAATACCATATATTCTCACTTATAAGTAGGAGCTAAACAT
AGGGAATTCATGGACATAAAGATGGAAACAATAGACAGTG
GGGACTACTAGAAGCGGGAGGAAGATAGGGAGACAAAGGC
TGAAAAACTACCTATTGGGTGCTACGCTCACTCCCTGGGT
GACAGGATCGTTCGTACCCTAAATCTCAGTGTCACACAAT
ATACCCATGTAACAAACCTGCACATATACCCCTGAATCTA
AAAGTTCAAACAGAATCCCCAAGATCAAAAAGAATATTGA
GTCATAGTCTGAAGAATTCCGAAATGATGGCGTCCTCCTG
TTAGAGCTTTCCTGATAACCTGGACCATATGAACAAAATA
GGATTGTCAAAGAGTAGACTGTCATCTGCAGCCGAGTGGA
CTTCACCAGGCAGAACTGGCAAGTTTAGGCCAGAAAACAT
CACTGTTTCTCCTGCAGTTCTCCACTTGCTCCTTCAGTTA
CCAACTGGCCTGAACAGGATGATATTTTTAAAAATTAGTA
TTGGTGATAAACATTCTTCTTATGCAACAAACACTGTAGA
TAGTTAATCTTCATAATCAGCATCATTCTTATTTGACATG
CAAAGTGACTGAGGCTCAACAACTTGTCAAAGGCCATGCA
GCCAGGAGATGGAATTGGGATTCAAAGCCAGGTCCAGCTG
GGGCCAAAGCCTGGTTTGCTTGTGGTGTGCCATACTCACT
GTCTCTCGGACCCATCCTCACCACTCTATCCTCTGGGTAA
ATGGACTTCGCCAACGCGTCTGGCCAATCTCAATATCATA
TGTGACAAGATGAATTACTGTGCCTCTAAGCTACTCAATT
AGGTCTGAGTTTTCACCCGGATCCATGGAAATAGGAGAGG
ACCATTAAGGCATACATGCCCCTGTCTGAGAAAACAGAGC
TTGCTGCTGACAGCCAGGTGAAAGGACGGTGCCTGGCTTT
CTGCACAGTATGTTGTAAAGCCAGCATCCAATATACTCAT
TCAGGAGGACCCTTTCTCCCCAGGCCACCCTTAAATGCCT
AAAGCGAGTTTCTATTTCCTATTACTCTTTATCTCCAGGA
TTTTACTCCCAAGATTGCCCTAACTCAGAGAAGAAACTGA
AGGTTGGAGTTAGCATAAAAACATGCATTTCTCATTAGAT
TGTCCAGAGTGTCAGTTGTAACCTGCCCCTTTTCAACACT
TGGAATAGAAGCACAGCACAGAAAAATAGAACTACTGCTA
CATTCTCATTATGTCCCTGACTGCTCGAGACCTCTGGCTT
GTTTGTTATTGATCAGACCCAACATAAATGCCACAATGGG
GCCTTCCAGGTCTTCTGTCAGCTGTGTCTCCAGGTCCCTC
TATTCAAGCCTTCTGGTCCTCCCACCCCTTCACCTCCCCT
TATATCAACCCCTCTTCCCCCTGCAACTTTGGCAGGCAAA
CTGCTCCTCCCCAAACCCCTCTCCCTCCCATCTCTATGCT
TTGGCTTATGCTTAACACACCCTTTCACCTCTATGTTCCT
CCTCTAACATCATCATTTCTTTTAAAACCCAAACGAAACG
ATGCTCCTATTCCTGCAGTCCTTTTTACTAACACTTATTC
AGTAGGCCTACAGTTACTGGACACCTCCCATGGGTCATGG
AGCTCCTCTTTGGACAACATTTATTGAGCTTTTTTTATGT
GCTAGGCACCAACTGCCTTGCATACCGCCTTATTTCTCTG
CTCCTCTTTACAGGAAATCTCAGATATGCCATTTATAGTC
ATTTCTCAATCCCTGTCTTTCCATGCTGTTTGAACCAACT
TCAAACAGAGTCTTGACCCCTCCTCTCCACTGAAATTGTT
CAAAGTTGGTAATGATTTCTACACTGCTAAATCCAGTGGT
CAATTTTTTTTTTTTTTTTTTTTTTTGAGACGGAGTCTCG
CTCTGTCGCCCAGGCTGGAGTGCAGTGGCCGGATCTCAGC
TCACTGCAAGCTCCGCCTCCCGGGTTTACGCCATTCTCCT
GCCTCAGCCTCCGCAGTAGCTGGGACTACAGGCACCCGCC
ACCTCGCCCGGCTAGTTTTTGTATTTTTAGTAGAGACGGG
TTTCACCGGGTTAGCCAGGATGGTCTCGATCTGCTGACCT
TGTGATCCGCCCGTCTCGGCCTCCCAAGTGCTGGGATTAC
AGGCTTGAGCCACCGCGCCCGGCCAGTGGTCAATTTTTGA
TCCTCTTCTTCATTAACCTCTCAACAATATTTGATACAAG
CATCTGACAACATGTTATTTTAATGAAGAAGTGTTATTTA
AGAGAAGTAAGATAATGTTCAAGAAAATATTTTTCTTCTT
CATATTTCACCTTATGAACTAAAGGCTGAATAAGTACATT
TATATATATATATATATATATATACACAAAATCACTATAA
TTCAGCTATAATTAGAGTCTGATACAAGTGTGGTGATTCA
AACAACTGGTATTGCTGCTAGCAATGTATTTTTTGTATGT
GTTGAATAACTTTTGATAGAATTCTGAACAAAACAAAGTA
CAATGTTTCTTTGATTTAAATGATTTAATTTTAAGTGTAT
ATTAAGATGTACTAAGAATACTTTGTACAGTGGAGACAGG
GTGTAGGCTCAGAAATTACAGGTGTTTTGCCTGTAAACCC
AGCATGTTGGCAGGCCGAGGAGGGTGGATCACTTGAGGTC
AGGTATTCAAGACCAGCCTGGCCAATATGGCAAAACCCAG
TTTCTACCAAAAAATACACAAATTAGCCAGGCATGATGAT
GCACACCTGTAGTACCAGCTACTAGGAAGGCTGAGGTGGG
AGGATCGCTTGAACCTGGGAGATGGAGGTTGCAGTGAACT
GAGATTGCACCACTCCACTCCAGCCTGGGCGACAGAGTGA
GACCCTGTCTCAAAAAACAGAACATTAAAAAAAATTATAG
AGTTTTTGTTTTCCCCACTTAAGTAAATGCTTACCAGAAC
ATTCAAAACTTGTGTGGGGCATGAGATAATTCATTTTGCT
TGATACTCTCTCATACATTGTGGAATATCTAATATACCTG
GCCCTGGCCCATGAAATGACAGTGGCACTGTCAGTCATTG
TGAAAATCAAAAATGCCCTTTAAACTTTCCACAGTGCTCC
TCAGGAAGGTAATACTTTGTTGAGAGACAATTTCCCACAG
ATCTGTCTCATTTCTGCATGGCTCATGAGCAGGGCCACTG
ACTGACTTTATTATGGACTGTCTTTTCAAGGATAACTGTA
TAGCAAAAAGCGTTGGGACATGGAAAGAGTGGAGCCATTG
GAGCAAAAGGTATGTACGTTTCTTGCTCATTGGAAAAAGT
TCAGGCCTCCTAAGCCTGGGGTCCTCTCCTCTAATGCGAC
TTACTGCATGTGCGGACATCTGCACTCTTCATGCTGCTTG
AGGAATTGAGACCCTGGGATCTGGGATAGCAAACTGCAGA
TACTCTGGCTCCTGCTATTGCTGCAGTAAAGCCCTCGGTC
TGTGAGCTGAGAGTCTTACATCTTCTGCAGCATTAATGAA
CCTGTGGCAGGCTAACTTGTTAGCATGCAGATTGGAGAAG
AATCTCAGTTTCTTCATCGCTCTTCATACCTACTCCACTG
AAAATCACCAGAACTATATGCTAACTCCCAAATCTATCTA
TACTCTCCTCCTGACCTTTCCTTGAACTCCAGGCTTTTAT
AACCAGCTACAGCCATTAATACTTAAACATCATTCAGGCA
TCTCAAATTTTTTATTTTAATTTTTTTTATCACTCCTACT
GTTCTGAACACCTCAAACTTTAAATGCCCCCAAGTAAACT
CCTAGTCTTTTCCCAAAATTCTTTTCTCCCCGAGGGTGTG
CCTTTTATTAAAGTTGTCACTGTTCTCTACTAGCTCCTAA
ATTGCAGGTATTGGGTCTTGTCTTTGTCGCTCAGACAGCT
CCGAAAGGTATGGTAGATGACACAAGCTGTGGCTAACGAA
ATGAGCTCAACCCATCCCAGTGCAAGCTGGAAGCAGTTTA
TCTTTCTTACCGCAGGCCCCTGTAAACCTGCCCTGTGGAA
CTAATTTTCTTTGCTCTTGGACAAAAACCTCAGTCACTCA
GATAACAAAGGCCCAGTCCAGTGTAGTCATCAAATAATTC
ATCCCAATTCAAGGTAATATCTAAACTATAAACATCTTTC
CAACTTAATACTCCCCTCCCCCTTGCTGGACTGCTTCAGG
CTGAGGAGTCTGCAGAGGTTGGAGGTGGCTGTGACAGGGC
CTTAGTCAACTTCTCTCTTCCTGGCTTTACCTCCTACCCA
CTCTGTAACTGCCCTCTGTTATCCTGCTCCCCCGGGGCCC
AGGGAGGAGAGACTGGGGAAACAGCACTGTCTTCTGTGAC
TGATGGATTTGCTCATGTCCTCTGAGTCATCTCTCTCCAG
AGGTGTCTCTGTGGCTGCTGCAGAGATCCTGAGATCAAGC
ACTGAGGCACCCTGGATGTCTACAATGCCCCTCTTCCAGA
CAGTGAAATAGAAGAAGGAGACTTCTATTCCTCCTCTACC
TCCAAAGGTCCCTTTTATACCTCCAGGATGTCTTCTGGGG
GAAGAACCCATGAAGAAGATCGCAATGCTGCTGGCTTTCC
TGGGGTTCATACGTACACCCTACAGACAACTGCCACTGCC
CTTCTCCCATCAGTGGGTGTGGGCCCAACTCCCACTCTGA
GCCCCTCCTCCCTCTGACCAGGCAGGCCCAGCCCCACGTG
AGGGTCAGACACAGCCTCTCGGTCCCTCAGACCCCGAAGA
ACACACACCTGTTCTCCACACGGCATCCTTGAAGCCTTTC
TCACATGGCTGAACGGCAGGGGTGGGTACCCCTCATCTTT
CCCACTATCAGGGGAAGGGTGGGCTGCAGAGAGTGCACAG
GACACTGATAGTTCTTTGCAGAGAAATCTCCTTTGTCAAC
CTCTTGCCAACCTCTATTCCTTACATAGGCTAAAGCTGGG
GATGACCAAAGACTAATGGCGGCATTGACTCTCGCCTCCA
TTTCAACCTCCTGTATAGGCGCTCCAGCACCACGCCTTGG
AATGACGGTGGGACTTTCCACCAACACTTTCATTACTAGC
TTCTGCTGAAACTCAGAGACAAGAGGGTTGGCTACTGTGA
AGATCTTGTTTCAAATGTTTGTTGAAATGAATTCCAAAAC
TGGAAAATGACAAGGTACAGCTCCAAAGGAGGTCTGCTGC
TCCCGAGCCATGCCCAGAAGACCAGTGCTGCCAAGAACAG
AGCATCTGATGAATTCTTAAGCTTGCTGGAAATATCTTCA
GACTGGGGAGGCAGGGAAAGAAATGTTTTTGAAAAAAGAG
TTCTTTGGGGATGTGGATGTGGCAGGACACTGGGAAAAAA
AGATCACACCACCCAGGAGGTTGTAACAAGGAGGGGAACA
GTGGGGGAATTCAGCCTGGAGGTTCCAGTCCAGAACTCAT
TCTCCCCAGGACGCTAAGGTCTTTTATGACAGAAGGGAAC
TGCCCCTGCTGGGGGCTGCCTTTGGCAATCCCAACCCTCC
TTAGTTAAAGATCAGTACTTCTCAACTTCTACCTGAAAGT
GTATATTTAAAAATGAATAAATAAATATCAGTGTTGATCT
CCATTCTCCTTTTGCCCCAAAACTCCATATCCCAGTAGAA
AGTCTCAGAGATCTGCTTCTTACCAGCTTGAGGACTAGAA
TAAAGAAGGAGAAACAGAAATAGATGTGAGAGACAGTAAC
CACCATTATTTGAGCACATACAATGATCTAACTCCCTAGC
CTATTACAATACAAATCATTTGACCTTTACAATTCTGAGG
AGTGGATGGAACTAGCTTCATTTAACTTATAGGGAAAATG
AGGCTTAAATTGATTGGGAGATTTTCCCATGAAAACACAG
ATGGAAGAAACAGGGTGAGTACAACTTGCTTCCCCCAGAA
CATTCCCTGGTCTTTCCTGCCTGTGCTCACACTGCATGTT
CCACCTAAAGGGCTACTATTTTTTTTTTTTTGACATAGAG
TCTTGCTCCATTGCTCTGGCTGGTGTGCAGTGGTGTGATC
ACGGTTCGACCTCAACCTCCTGGGCTCAAGTGATCCTCCT
GCCTCAGCCTTCCAAGTACCTGGGACTATAGGCATGCATC
ACCACGCTCACCCCGCTAATTTTTTATTTATTTTTTGTAG
AGAGAAGGTCTTACTATGTTGCCCCGTTGGTCTCAAACTC
ATGGGTTCAAGTGATCCTCCTGCCCCAGCCTCCCAAAGTG
CTGAGATTACAGGTGTCAGCCACTGCACCCAATCCCCATT
ATTCTTAAAAGGGCAGCTCTCATCTAACTCTTGCATCTGG
CCATTTCAGATGACTCCAAGGTGGAAGCAAGCGCATCTTC
CTCTATCAGATGGGACTTTGCACCTCTTTTATGACGTGTC
ACAGTCTTCTCCTAATGTGGCCACCTGTGTACATCTTATT
TCCTCTCCTAGAATGTGAAATCCTTAAGAACAGTGAGTGT
CTTATTCAACTAGGTATGACCCAAAGAATTTCATAGGAGC
ATTAGAGAAGTTTCTTGTTCACTGTAGGTGTTTGACACAT
GTTTGTTGCATGAGAAACACAGAGGCATTGCAAAAGATGA
AATCTCAGGTATGCTGGTACCACAGCCCCTTGTTTGCAGC
TCAGATGAACTAGATCTGAGGGTTCGCTGTCATCAAAAGC
AAACGCTGGCCAGTTGCCAGAGGGCATCTACCCCATCCTG
GCTTCTGCTTCAAAGTTTCTCCTAAGTCCCAGCCGCAGCT
CTCTTGATCTTTCCCTATTTGCTCATTAAAGTTAATTTGG
GACATGAAAAGATCCAGAACCAAATATTTCATTAAGTCCA
GGTCTTAATGCAGCAACTGCAGACAAAACAGGTAAAAATA
GGGCAGAGCTTCTGAGTATGAGGCCAGCAAATGTGGCACC
TGTTTAAACCTCAGGCCCTCTGTTCATGGACTGATATCTT
CAGTCAGCTTGGGGGATGCTCAGAATATCAAGGGAAGCCA
ATTATATCTCTTTATAGAGAAATTTTAAGTATTCAAGGAG
CTCCTCAGTTCTCATTCTTGAGGTATTAAAGAAATAACAG
GCCAGGTGCAGTGGCTCACACCTGTAATCTCAGCCCTTTG
GGAGGCCGAGGCGGGCTGATGACTTCAGGTCAGGAGTTCG
AGACCCACCTGGACAACACGGTGAAACCCCATCTCTAGCA
AAAATACAAAAATTAGCCAGGCATGGTGGCGCACGCTTGT
AGTCCCAGCTACTCGGGAGACTGAGGCAGGATAATCACTT
GAACCCAGGAGTCAGAGGTTGCAGTGAGCTGATTGTGCCA
CTGCACTCCAGCCCGGGTGACACAGTGAGAACCTGTCTCA
AAAAAAAAAAAAAAAAAAAAAAAAGAAGAAGAAGAAGAGG
AAGAGGAAGAAAAGAAAGAAAGAAACGACAATTTTTGTAA
AAAGTCTCATTGAGAGTCCTGGAAAAGGACTAAGATACCA
ATTATTGATATTAGCTACCATTTTCTGAGTTATTACAAGG
ATTGTGCTGAGTATTCTTACATAAATTATGTTTTCTAATC
CATACAGTAACAGTAACCCTCTGAAGGGACAGAAGTTAAG
CTATTGGCCTGAGCTCTTATAACTACTGAATGGCAGAAAA
CATGACAAAGGTGAGGCTCCCACCATGGCAGAGTAGTCCT
AGAGTCTGTACCATTAAACGCCTCACTGTGTTGCTTGTTA
GGGTATCTCATAATGTCCTTTTCCTTCTTTTCTTTTGAGA
CAGAGTCTCGCTCTGTCACCCAGGCTGGAGTGCAGTGGTG
CGACCTCTGCTCACTGCAAGCTCCGCCTCCTGGGTTCACG
CCATTTTCCTGCCTCAGCCTCCTGAGTAGCTGGGACTACA
GGTGCCTGCCACCACACCTGGCTAATTTTTTGTATTTTTA
GTAGAGATGGGGTTTCACTGTGTTAGCCAGGATGGTCTTG
ATCTCCTGACCTCATGACCTGCCTGCCTCGGCCTCCCAAA
GTGCTGGAATTACACCTTGTCCTTCTTAACAGGAAGAAAA
GACACTAGCCAATAACTGCTGCATTAGATGGTGCTGCTCT
GAGTGAGATACCAGTGAGGTGAGGCCTTGATGTTAATTAA
ATCTCATATATAAAATTCATTTATTTGAGGAACAAAAGAG
TAGGGGCTTCACACAAACTATTGGTGCTACGAGAAACCAA
GGACATCTTTGCCTGTGACATGCCTCTATTGCATGTCAAG
GCTCTTAAGATCCAATGGGATTGTTTGTGAAGTTTGACAA
AGCTGGAGCTGGAGGAGTGAGGAAAGCTGGAGAATACAGA
AATATGGTAAATTGTCCCCAATCTCAGGCTTCTCTAATAT
TCCATTCTAACACACTTATATTTTTTTAGGGGAAATTTTA
ATTCTAGTAAGTGTAAGTTACTCATTCTTATGGAATTCTT
TTTAAAGGAAGAACTGGGGTCCGAAATATATCAGTAAGTC
TAAATACATTAATGATCACATTAAATTTAAGTATCTTAAA
TTCCTTTGTCAAAGTAACACAGATCTTCTGAATACCCTAA
ACTATAGTGTTAAACTATATAGTATTTAAAAGACATATTC
TTAAACTAAGGGGGCACAAAAAGGCTGAAAAACAGGCATT
AAAGTATACTAGATAAATAATAAAAGAAAGCACAGGCTAT
AATGCTAATATCTGACAAAAGAAAATGAAATGAGAAGCAT
TAACAATTAAGAGGGGCAAAGATATTTTTCTTTCAATTGT
ATTCAATTCACCAAGAAGATAAAACAGTTATGAATCTTAA
TGCATTGACAATATGGCATTATATTTTTGTATATATAAAC
ATATGCACTAAATAAATGCTGATAGAAATAAAGAGAAATA
ATACAGAGCCATGGTCAAACAACATAATACATTCGTTTCA
GAAATAATCATATCATATATAAAATTAATAAAAATTAATT
GTGTTTGAATTAATTTTAAAGATTTGAATTAATTATTTTG
AAGATTTGAACACTGCTCAAGGAACATTTATTAAGAAAAA
AATACATCCCCTTGCTCTCCCCCACTCCACTCAAAGCAGA
AATAACATCAACATAAAAAGAATGGTAAAAGGAAACAAAA
CAATATATTTGGAAATTAAGACATTCTTCTAGATAACTTT
TGTGTTAAAGAGAAAATAAAAATAAACCTGGAAAAACTAG
TAAGAAGTGAATGGTAACTCCATATGTCAGAGACTCTAGA
TTGCAGCCAGAGTAGAATCAGGAGAAAAAGGAAGTCTCCT
CCAAACCCTCCAGGGATTATGAGTAAGAGGTAGCTGAGCT
AGTTGCCCCTTATAGGTTCATCCCACATTGCCAATTCCCC
TGAGCCTTCAGACTTTCTTAGAGTGGCACTATCCAATACA
GTAGCCGCTAGCCCCAAGTGATAAATTTAATTAATTAAAG
TAAAGTAAAATTCAAAATTCAGTGTCTTAGTTGTTCTGGC
CACATTTTAAGTACTCAATAGCCACAGGTGGCTGGAAGTT
ATTGTGCTGGACAGCACAAGCTACAGAACATTCCATCATA
GAAACAGAAAGTTCTGTTTGGCAGTGCTTCTCTAATGTTT
GCCAGGGACATTCCAAAATGTCAATTCCACTGCCTGTAGG
CCACCACTGAGTCCAGGTTTCAACTGGCCAACCTAGCGGA
CTGTATGTACTACTTCTATTTGCTCAAGCCAACATATTAA
ATTCAGAATCTCAAGGAAGTAAACTCATATTGAGAAATGT
GGTTAAGTCAGCTCTTCAATTTTACTTTAGATGGTTAAAT
AGCTTTAGGATTCATTCATAGCCATGCTCCCCAAACTCTG
GCCAAAACTGATTGGTGAAGCCTCATAATTATTGTAGTGT
GTCAGTTTCCTCTCCCACCTCAGACCAGGTCTTGTACATC
CTTACCTGGGACCTACTGTTGTTATGATCTCGGAGGTACT
TAGAGAAGTGGGAATGGATCCTACAGAAGTCAGCATCCCA
TGGGGATGGCATTCTCCCAGGTGCAGTCATTGAAAGGTGT
TTATACAGAGGAAGGTGCCCTCTCTGGTGGGAAGAGGGGT
TACCTCAATCAAAATAGGAGGTCATACGGAATTGGGGAGT
TCAAAGTTTTCAGCCTGCCCAGGCGCAGTGGCTCACATCT
GTAATCCCAGCATTTTGGGAGGCCAAGGCAGGCAGATTGC
TTGAGGTCAGGAGTTCGAGACCAGCCTGGCCAACATGGTG
AAACCTCATCTCTACTAAAAATACAAAAATTAGCTAGGCG
TGGTGGTGTGGGCCTGTAATCCCAGCAACTCGGGAGGCTG
AGGTGGGAGGATCACTTGAGCCTGGGAGGTGGAGGTTGCA
GTGAACTGAGGTTGTGCCACTACACTCCAGCCTGGGTGAC
AGTGAAACCCTGTCTCAAAAAACCAAACCAAACCAAACCA
AAAAACCCAAAGTTTTCAGCCTCACCTCTTTCTCCCTCTC
ATATCTCAGGATCTCCTTTTTTCTCCCACCAGTGCCCTTT
TAGTCTTAGAGACTGGCAGGGGCAAGCATTTAATTGGCTC
TGCCACTGTGCAAGTCATACAATCCAGAGCTTGATGTCAT
CTTTGCCATATCTGCCATGAAACTAGAAGAAATGAGGGAT
TCCTTCAAAGTTGGCATAACAGTGCTTTCATTTTCCACCC
ATCTTCTGAATTGATTATTTAAGGCCTTCAATTTTTCTTT
TCACTCCGTACACTCTCTTGTGCAGCACTGTCCAATACAA
CCTTCTGCATGGATAAAAGTGTTCTCTACCTGTGCTGCCC
TATAATATAGCAGTCACTAGCCACATGCGGTTTTTGAGCA
CTTGAAATGTGGCTAGTGTGACTGAAGAACTGAATTTTAA
CTTTTATTTAATTTTAATTAATCTTAATTTTAATATAAAT
AGCCACGTGTGGTTAGTGGATACCAGACTGGACAGTGCAG
CCCCAGGGCACCAAAAGGAGTTAGCTGACCCCAAATTTTT
ATAATCACTATTGTCATCATCTTACCAATTTGCCAAAGTC
ACTTCCTCTCCCAACCCCTTGTCCTCCACTTGCACTTCAG
TCCATGCAATAATGGTGTGATTGTGATGCCACCATAACTT
AGAAAGGAAATGTCTCCTTTTCCCTGGCAAGGAGGTTATC
CATGCATTTCTAAGTGTGAGAGCAACCTAGTCCCAGAATT
CTATCTTCAAGGCCACTCCTGAGGCCACTCTTGATATCTG
TTACTCTATCCATCATTGATCTAGAATTGCACACTCACAT
GGGGTAAAACTGTTACGTGTTAACTAAAGGAGTCACTTAA
AACACTGTTGGCAGGAAAGCTAACATATCCAAGAGTTAGC
GACAGTAAAGAGCCATTAACTACACCTAGGCACAGGGAAG
CAGCTGACCAGACCTGAGGGGTAGCTCTAGCTATAGGAGC
TGGCCTCCTGCTGGAGCTGGGACCCTCTATAGGTGATGCA
AACAACCTCTGCACTCAGCAGAGAGGCTACCTGGGAATGG
ATATGTCAGACCCATTCTCCTCCTGCTCACCTCCCTCCTT
CCTCCTTCCTGTGCCTTCCTTTAACAAACCCAACCAGAAG
CCAGAATGTGAAGAAGGTTGTTATTGCCATCCATAAAGTG
CGGCCTCCAGAGACATAGAGGGTGGGCAAAGGTGGAGGGT
GGTTCTAAAGTTGCAAACAAAACATTTCTCTGTTTGTGCT
ACTACAGTAGCTCACCCATGTTTGAACTATTCAGAAAAAA
GTCTGGACAGATGAAGCCTGGACTCTGACCTTGTGCTGAT
TCCCCATAGAAATGCCACCTGTGAATTCCTGATGAAGCAG
CTGGTCTTCCCTCTCCTAGAGCTATTTCCTAATGAAATAA
AATGAGTTATAAACTTTAACAATGACAAACACAGTGAGGA
AAACTTAAGCAACCAAAGAAGGACAAATTTAAAAGGTGAT
TTTGAAAGAATCTTACAGTAAAACATAGTAAAAGGCAGTT
TTCTATGACAAGTCTAGAGATGATTCCTTGTACCTTCCCC
AGAAACAAGTCTTGTTACTGAAATCCTCTAAAATGCATTC
TATACATCACTCACCATGAAACTCTGTAATTCTAAATAAT
TCTTTAATATAGGTTTGTATATGTAGTGTGTGAGTATGTA
TACTACACTTTTAGTGATATCGTAAGCTCTGTGAGGACAA
GATTACGTCACCACAATTAGTAAATTCATATTTACTGGAT
TCCTGAGGACCTTCTTGCTCACTGGAGCATTTCATGATGC
TAGACACAGTGGTAAAGGCTGTGCCTGGGGCCCCTTGGGA
CTGTGGGATGGTGCATCGGGGAGACAGACGTTGGGGGAGT
CTCACCATGGAGTAGACAGGCCACAAAGGACTTCCTCGGC
TCTTTTGATCAGTCTGAGTTTCCCCCACGAAACAGCTTTC
CTGGTACTCTGTGTCCAGACTCTGGAGCTGTCTGGCAGTT
CTGCTAATCATTCACCACCTTTGGCTTCTTTCTCAGCTAC
TGTGGGCAGTGTGTCTGGTTTGGGATGGGTGATTCCTATC
TTCAAAGTCCTGGGATCAGGATGTTCATGTTTTAAACGAA
CAACACGTAGCTTTGATGCCTGGCCAAGGAGGGGGACTGG
ACACCACAGATAGAAGGTTATTTTGGGGTTATTTATTCTG
CATCCATATAATTTTCAGCCTCCAACATCTGGTGTTGCAG
TGCACACTTCTGCCCTCCTCCTCCTCTGACTGTCGACACC
CCTGTTCCAGTTGTCAGGAGTTAAATAGGGTAGCCAGAAG
ATGAATAGTATTTGTTTGTCCCCCACATCTGCTGTGTCCC
TAGACCCACTTCCCAAAGGCAGTAGAAGTAATATTACTAG
TGAACAAATTCAGCCCAGCTGCATGCCTGTAGTCCATTCT
AGGTAGAACTAGGTTACTCAGAAGCAGGCGCTGGTTCTTT
GCTGATGGTAAACACTTATGGGAGCACTGGACTTCACTGC
ACCAGGGGACACTTTTCCTCAGGGCAGTTCAGTGATTTCC
CAGAGCACAGGTAAGAACCAAAGAGAATCCCAAGCATGTC
TCCTCCTTGGTCCACTCCATCACAACGTCACACCCACAGC
TTCCCTTGTACCTCCTCTCCCTGAGCATGCAGCTCTTTGA
AGTTTTCTGAATGTTTTGACCACTAGCTAAAAAAAGACAA
TTGTGGAGTAATAAATACTCCCTTTCTATGCAACAACTCC
GTTCTCTCTCTCAATTTAGAGAATACATGTCAAAGTCTTT
CCTTTCTCTAACAGAAATAAAGGCTTTGCTAATTAAGAGA
AAACTGGGACCAGAACCCTGATCTCCTAATTTCCAGTCAA
TTTTGTTTTTCCATTTCATCACCCTGTCTTCCTAAAGCTG
GGTTTCTACAACAAAATGTTAACAGTGGTTATCATCAGGT
TATGGGATTGCAAGTGTTTCTTTTCCTCTCATTTTTGGAT
TCTGTATTTTTCCAGATTTTTCCATAAGAGTTATGTACTA
GCTTTGCATTAGCTTGGATGAACTAGCTGCACTAACAAAC
AAATGCAATAATTTCCATTCCTTAATTTTAAAAAATTAAT
TTATTTTTATATTCATGCGTAGTCCAAAATGAGTGTTCAC
GATCTGCGTATAAGCCTCCTACAATGAGTAATCCAGGAAA
TCTGTCCCTTACATCTTGGAGCTCTTCCATCCTCAACAAA
ATATGACTTTTAACTAAGCTGGTATACTCTGTATTAAGCC
AGAAGAAAGAAAAGTAACATAGAAAAGTATGTGAGGGAGG
ATTTTATAGATAAGAACAGAGAGTAATATATATCACTTCC
TTCACACTCCATTGGCTAGGACTCAGTTGCAAGCCTGCAT
CTAACTGCAAGGTAGGATGGCAAACAAAAGAAGAAAAAGA
AATGAATTCTATGAATTGCTAGCCAGTATATGCCATATTT
GTATATACTAAAAAAGGAGGTTGAAGTTAAAATGGAATAA
GGAAGTCAAGTCCCTCTGGAAAGCAATCTTACAGTCTCTT
TCCTACAGTATTTTCACACTCAAATCTCCATTCTCCCACT
GGTAAAAAGTGGCCTCCACCCTCCAGGGTATAGAGAGATT
GGATTTTCCTGATACAATCATGTGTCACTTAATGACAGGG
ATATGTGCTGAGAAATGTGTCATTAGGTGACCTCATCATT
GTGCAAACATCTTAGAGAGTACTTACATAAGCCTAGATGA
TATAGCCTCCCACACATCTAGGCTAAAAGGAATAGCCTAT
TGCTCCTAATCTACAAATCTGCACAGTGTGTTAGTGTGCT
GAATACTGTGAGCAATTGTAACACATGCTAAGTATTTATG
TATTTAAACATACCTAAACATAGAAAATATATAGTAAAAA
TATGGTATAAAAGATTAAGAAAAATAGTATACTTGTATAA
GGCATTTAGCATGAATGGAGCTTGCAGGACTGGAAGTTGT
TCTGGGTGAGTCAGTGAGTGAGTGGTGAGTGAATGTGAAG
GCCCAGGACATTGCTGTATACTTTTATAGGACTGGCAGTG
CAGTAGGTTTGTTTATGCCAGCGTTACTGTTACAGGACCA
ACAGGTTCATATGCCCACTGTGCAGCAACAGATCAATATG
CCAAGACAGCAGGGTTTGCAGCAGAGAAAGAGTTTAATGA
TTGCAGGGCAGCTGAGTGAGGAGATATGAGAAACCCTCAA
ATCTATCTCCCTGAGGAATTTTGGGCTGAAGTTTTAAGGG
GATCATGGAGGGCAAGAGGCTGGAAAATTGAGATAATTGA
TGATTGGTTGGGGTAAAGCTGATGAAACCATCAGGATGTA
GGGACTGAATTCTTTAGTGAGTCAGTTCTTTTGGACTAGC
TGACATCAGTAGTTTCACTGATATACAGGACCTGAAAGAA
TATCTCAAATGAAAAACATAATGTTTCACAATGTTCAAGT
TGTTGTCTATAGAGCAGTTAAGGAGAACTACAATCTAGGC
TCTGCATGATTCTGCGGCAATAGACAGCAAAAAACTATGA
GGAAGCAGGTCAGAGAGCAAGCTGACCTAATGATTAATGC
TGAATGTGCTGCAAGCTTGGTTTATTTTCATTTATCCCTC
TTCCTTCTTCCCTGATTGAATTTATAAAATTTCTATGGAT
GGTTTCATCACCACAAACATGTGAGTAATGCGTTAAGCTA
TGATGTTGGACAGCTATGATGTCACTACATGACAGAAATT
TTTCAGCTCCATTATAATCTTATGGGACCATGGTTGAATA
TGTGGTCCATCATCATTATGCAGCACATAATGGTATTAAG
TACGTGTGAGAAATATTTGGATGGATAGGATTAAGTGGGG
ACATAAGTAAGTGTGAGAAATATTTGCATGGGAGAGAGAG
CTCAGAGGCAGCGCAGTGACCTAGGTGTAAACTCTCCTTG
TGCCCACGAGGGGTGTCAGCACACAGATGCTGTCTCTCTG
CCCTACAGCATTGCTTGTATCATGAAGACAGATGATACAA
GATGTGGAGGATCAGAATCAGCATGATTTATGTTCTGTGA
TGAACTTCTCCCTTAAGCACACTTATCACCCTCAGAGAAA
TTCCTATTCCATGTACCCTCTGTAATAAACCCAGAAATAT
TTGTGTGCCTATGCCTCATGTTCCCTGTACCTTGTTCTCC
ATACCTTCTAAATGAAGACTTTCATATATTTTGGAAATTT
GCCTCTTACCAGATATATGGCATCTTAGTCCATTTCTTGT
TGCTTATAACAGAATACCTGAAACTGAAAAAGAATTTATT
TCTTATAGTTATGGAGACTGGGAAGTCCAAGGCCAAGGGG
CTGCATCTGGCGAGTGTCTTCTTGTTGATGAGGACTCTCT
GCAGAGTCCTGAGACAGCATAGGGCATCAAATAATGAGGG
AGCTGTGTGTGATAACTCAGGTCACACTTCCTCTTTTTTT
TTTTTTTTTTTTGACAGAGTCTCACTCTGTCACCCAGGCT
AGAGTGCAGTGGCACAATCTCGGCTCACTGCAACCTCCAC
CTCCCAGGTTCAAGCGATTCTCCTGCCTCAGCCTCCCAAG
TTGCTGGGACTACAGGCATGTGCCACCACACCCAGCTAAA
TTTTTGTATTTTTAGTAGAGACAGGCTTCACCGTGTTGGC
CAGGCTGGTCTCGATCTCTGGACCTCAAGTGATCCACCTG
CCTCAGCCTCCCAAAGTGCTGGGATTACAGGTATGAGCCA
CCTCACCTGGCCACCCTCTATGTTTCTTATAAGGGTTATG
GTTTCAGGTCTTACATTTCAGTTTTTAATGCATTTTGAGT
TGATTTTTGTATATGGTATAAGATGAGGGTCCAATTTCAT
TTTTTTTACATGTGAATATCCAGTTTTCCCTAAGACATTT
ATTGAAAAGACTATCCTTTCCCCACTGAGTATTCTCGGTT
CTCTTGTTGAAGAACAGTTGAACATATATGTGTAGGTTTA
ATTTCTGGGCTCTCCATTCTATTCCATTGGTCTATGTGTT
TGTTTTTATGTCAGACATAAAATGTTTTGATTACTATAGC
GTTGGAATATAATTTGAAATCAGAAGTGTGATGCCTCCAA
CCGTGTTCTCAAGATTGATTTGTCTATTTGGGATATTTTG
TGTTTCCATTTGAATTTTAGAATTGCTTATACTACTTCTG
TGAAAAATGCCATTGGAATTTTGATAGAGATTGTATAGAA
TCTGTAGATTGGTTTTAGTAGTATGGACATATTAAACATT
TTAATTCTTCCAATCCATGAGTATGGGATATTTTTCCATT
TATTTGTGTCTTCTTCTTTTTCTTTCTTCAATGCTTTATA
GTTTTCAGCATACAGATCTTTTGCCTTTTTGATTAAATGT
AGTCCCAACTTGAAAACAACAAAACAAATAACCAGTTTAA
AAATGAGTAAAGAACCTGCATTTCTAGACATTTTTCCAAA
GAAGACATAAATGGCCCGTGGGTATGTTAAAAGGTGCTCA
ACATCACCAATCACAGAAAAATGCAAACAAAAATCGCAAG
GAGATATCACTTCACATCTTAGAAGAGCTATAACAAAAAA
GACACAAGATAACGAGCATTTCTGAAGATGTGGATAAAAG
GTAACCCTTGTACAATATGGTGGAAATGTAAATTGGTTCA
GCCGTTATGAAAAACAGAATGGAAGTTTCTGAAAAAATTT
AAAAAGGACTATCATACGATCCAGCAATCCCACTCCTTGG
TATATATCCAAATTAAATGAAATCAGTATCTCAAAGAGAT
ATCTGCACTCTTATGTTACAATAATCAAGATACAGAAACA
ACCTAAGTTGGGGCCAGGTGTGGTGGCTCATGCCTGTAAT
CACAGCACTTTGGGAGGCTGAGGCGGGTGGATCACTTGAA
CCCAGATGGATCCACCAACAGATGGGTAAGTAAAGAAACA
TATATATAATGATATATTATTCAACCTTAAGAAAGAAGGA
GGTCCTGCTGTTTGTAACAATATGGATGAACTTCAGCTGG
GCGCGGTGGCTCATGGCTGTAATCCCAGCACTTTGGGAGG
CCACAGCGGGTGGATCGCCTGAGGTCAGGAGTTGGAGACT
GGCCTGACCAATATGGTGAAACCCCGTCTCTACTAAAAAT
ACAAAAAAATTAGGCAGTATGGTGGCATGCACCTGTAGTC
CCAACTATTTGAGAGGCTGAGACAGGAGAATTGCTTGAAC
CCACCAGGCGGAGGTGGTAGTGGGCTGAGATGGTGCCACT
GCACTCCAGCCTGGGCAACAGAGAGAGACTTAGTCTCAAA
ACAAAAAACAAAAAAAAAAAAATATGTAGCACACTTCAAA
TACAGTGGTCCCCCTTTACCTGCAGTTTCATGTTCTTAGG
TTTCAATTACTCGCAGTTAACTGCAGTCTGAAAATATAGT
ATTTTGAGAGAGAGAGAGAAATTATATTCACACAACTTTT
ATTTCAGCATCATTTTATAATTGTTCCATTTTTAGTTATT
ATTGCTAATCTTCTGCTGTGCCTAATTTGTAAACTAAACT
TTATTATAGGTATGTATATATGTATAGGGGAAACCAGTAT
ATGTAGGGTTCAGTACTAACCTATCCCAGGTTTCAGGCAT
CTACTGGGAGTCTTAGAAAGTATCACCCATGGATAAGGAG
GGGCTATACAGACATTAATTTTTATAAAAAAATAAATGGG
GGCTGCTTTGCCTGTGGAGTAGCAATTCTTTCATTCCTTT
GTTTTCTTAATAAACAGGATTTCATTTTAAAAAATAAAAA
ATAATGAATAAATAAATAAATAGGGCCAGGTTTGGTGGCT
CACACCTATAATCCCAGCACTTTGGGAGGTTGAGGTGGGT
GGATCACTTGAGCTCAGGAGTTTGAGACCAGCCTGGACAA
CATAGTGAGGCCTCATTTCTACAAAAAATACAAAAAATAG
CTGGATGTGGGGGCTCATGTCTGTTGTCCCAGCTACTCAG
CAGCTGAGGCAGGAGGATTGATTGAGCTCAGGAGGTTGAG
GCTGCAGTGAGCTGTCATCAAGTCACTAAGCTCCAGCCTG
GGCAACAGAGCGAGACACTGTCTCAAAATAAAAATAAAAA
TAAAAATAAATAAATGAAGACTCTTGCCTTGGATGCAATC
CATCATATGCAACTGGTTGCTACCTAGTGCCTAGAACTCT
TTCTGCCTATATGTGTTAACACATAGTAAATGATAATTAA
AGAGAGAATAAAGTCGAGGACCTAATTCACATTAAAATAT
AAGCAACTCATTGGATCTACTTATCTCAACATATCTGCAT
TTTAATAAAAAATTACACCTTAACATTCCAAAATTGATCT
CAAAAGGTGACATTTTACGTTCATCTACTGTTCAGTGGAA
AGACAATTTGGGGCAATTGAGTGGTTTTCTTTGTGGTCCC
CAAAAACTGTTACAGAAGAATAAAGAGAACAAGAGCTCAA
ATATATGAACACACACCCAAATGTTTTCAAACTTTTATGT
CTGGGAAGAATATATTTGCTCTTAGTATATGACCCAACAT
ATGAGTAAGGAGTCTTTTTTTTTTTTTTTTTTGAGACAGT
CTTGCTCTGTCACCCAGGCTGGAGCGTAGTAACATGATCT
TGGCTCACTACAACCTCCGCCTCCTGGGTTCAAGTAATTC
TCCTGTCTCAGCCTTCCAAATAGCTGGGATTACAGGCACT
CATTAACATGCCCAGCTAGTTTTTGTATTTTGAGTGGAGA
CGGGCTTTCACCATGTTGGCCAGTCTGGTCTCGAACTCCT
GGCCTCGAGATCTGCCTTGGCCTCCCAAAGTGCTGGGATT
ACAGGCTTGAGCCACCAAGCCTGTCTGAGGAAGGAGTCTT
TTTTTTTTTTTTTTTTTTTTGTTGAGACAGAGTCTCGCTT
TGTCGCCCAGACTGGAGTGCAGTGGCCGGATCTCAGCTCA
CTGCAAGCTCCGCCTCCCGGGTTCACGCCATTCTCCTGCC
TCAGCCTCCCGAGTAGCTGGGACTACAGGCGTCCGCCACC
TCGCCTGGCTAGTTTTTGTATTTTTTAGTAGAGATGGGGT
TTCACCGTGTTAGTCAGGATGGTCTCGATCTCCTGACCTT
GTGATCCGCCCGTCTCGGCCTCCCAAAGTGCTGGGATTAC
AGGCTTGAGCCACTGCGCCCAGCCGAGGAAGGAGTCTTAA
AGGATGCATGAAGGTTTGTGAGTAACCCAGGTCTTCTCTG
GATAATCTCCGTGCTCAGGCACCTCTCTTTTCCTACTCTG
AACATTGAACAGGGGCAGAAGGAAGCAAGCCATGAGAGAG
AGGGACAAGTGTGACCAGAAGGTCCTCAAGGGCCCAAAAG
CAGAGCTCCTGAGAGCACAAATTCCCACAGGTGCATACTA
AAAAATATTTATGTTTCTACTTTGGCAGAACTCAATTAGT
TCCCAATGTACTGGAATGAAATGGAATAATGAGACATACC
TCACTAAAAATCTAGGCTCCTGTCCAGAACTTTCCATTCT
GTGAGACAGCAGTGGGCAGAAGGAGATGATAAAAGTAGGT
AGAACTTAGCTCTGTATATATAGACCCAAAACTCCAGGGG
CCTGTGAGGGAGAGGAGGGTAGAGAGGTCCTGAGTATCGT
TCTTCATGCTTCAGTCAGACAGGCCTCTATTCCATGGGAA
AGTTCATTGGCCATTTTTACCCGGGGCTATTTCTTTTCTC
TTATGGACTATATCAGGCCACAGTGGTCTCCAAGGGCATG
ATACTCAAAGGTTGTGTCCTGTATCCTTTGTGCTCTCCCA
GGAATAAGCAAAGATGTTCCAGGCTGTGGAAAATATCCTA
TGGAGGATTACTGAAGATAGTGACTGGCTCCCTCTTAACA
TTTTATGTGGTACTCTGTCTTGATAGCGGGATGGTGCTTA
TGAGCAAGCAGGTGCCATCAAGGTTCATGTACCCCAAAGA
GTGGCAGCACCTCACCATGTTCATCCTCCTCACTCTCAAT
GGCTGTGTGGACTTCATGAGCAAGAACGTGCTGCCTCAGA
GGTGTGTGGGCCTAGAAAAAGGTACCCTGGTCCTGATCAT
CTACCAGCTCCTGCTGCTGATGGTGTCACATGCTAAAGAC
TCAGAAGGGGTGGAGCTGCACGTTCACTCTCTGCTCATTT
TGGTGGTGTTCCTGCTGTTGCTGGTGTTGACTGCACAGCT
GTGGGCTCCCAACATGTGTCATCTCCAGCTGATGGAGACC
TTTCTGATGCTGATGATGGGCTCCTGGCTGATGCAGGCAG
GCTTTATTCTATACAGACCTGTCTCTGGCTACCCATGGCA
AGACGATGACATCAGTGACATCATGTTTGTCACCACCTTC
TTCTGCTGGCATGTGATGATCGATGCCTCATTCCTGTTGG
GAATCTATGGCTTCTCTTCCTTTTGGTATCATTGTTACAG
TCCCAGCTTGAAGCTGACCGGACCCAAAGAAGCTCCGTAT
TATGCAAGCACTCCAGGACCCCTCTACAAGTTGCTACAGG
AAGTGGAGCAGTCAGAGAAAGAGGACCAGGCTCTCCTTTT
TTCAAAGAGCTCCCCCTGAGACAGGGCCTACAGTGACTGG
CACGTTGTCCACCTCATCTTCCTCCTGTGGGCTTCTTAGC
CATGAAAATGGCACCCTCTTTGGTCCCCAGTGAAGGGAAT
GGCCCTGAAGGACAGTAACTGGCCCTGACTGTTGTCCCTG
TAGCTGGGCCTCAGATTGCTGAGGACATAGGGAGAGAGAA
ACCTGAAGAGGGGGCACAGATGGGGTTATGTGGATGGGGC
AAAGTGGAAGAGGAGGAAGAGGCCCAAAGGGGTAGGAATG
TGGCCAAGAAATATCCATAGCGGGAAGAGAACAATCAAAG
GGAGGCCTCTGAAAGGAGGAGGGTGGAGCCCAGCAGTGAT
GCCCTCACCAGCTGTCTGGCCTGGTTTTTACCTAAGGAAT
AAAGACTTCTCACAAATCAAGATTGCAGTGATGGGTATTT
CTGTTGGCCAGCTAAGGCGAAACAGCATAAATAGATGGAG
TACCATTCACTTAACCCACCTGATTGAAATAAGAATCCCA
TATATATTTTTAACTTGGGTGGATTAGCATAGTTTCAAAT
TCGACACATAAAGTGAGAATTAAAACTGTTTACATCATAG
TTTTTCAAGTCTCCATAAACCAAACTTTCACTAAATGCCA
CCACATCTCTAACTCCTGACCTCTAACCCAGCCAAAGCAA
AGTGTTTTTCTACTTGTTTAACCACCACTAGCCCCAGCAG
CAGTTTACTAGATCCTGATTTACTGGAGCCTACACTTGAG
CCTTTCCAAATAACGCTCTCTACAAAACCCATCGGCAGTC
ACATTTTTACTACACAGTGTCATTCTACACTCAGCAATAA
ATTTCATGTACCACTTCCACCAAAAAGACCTCCTCCAGAA
AATTCTCATAGACTCCTTGGGTCTGGAGATCTTCAGAAAC
TCTGTAAATCTGTGTTGCTATTTGCCCGTGCTGCTGATAT
ACTCTCCTTTGCTCTGTATCTCATATTGCCCCTCTCCAGG
AGGTTTTGCTCCACCAACTACAAGGCAGGCTCCCGAACAG
CAGGGAATTTATCCTATCCTTGTTACCCATTTCCGCTGCA
TGTTCCAGAAGAATATAACATTGTCCTCTGCACAGTTCAT
GCGTAATAAAGTCTCATTTGCTTCAGGCACCTCCCTTTCC
TGTCTCTTCTAAATGTAGTGTCTGCTCTGTGAACTCTCAG
AGAGGCAGTCATGGGCTAAGACTGCATCACATAGCAGCAG
GTCTGAGTCTAAAATAAACTCCACTGACCTGTTTAGGAGA
TCGGTTTACTCTGTGTATCATCTTTTACTGGACCTCTATG
AGGTATGCCCCATTGGCTTCCCAGATGTCTCCATTTTACA
TACAAAAAACTGAAGACTTCCACAGGTGTCTGTGCCCAAA
GACTCACGGCTGGTCAGAGACAGGACAGGAACATATGCTC
TGAAAGTCAAGCCCCTGCTTCTGTTGTCTGGGCTCAAATG
ACTTCTCTGCAGAGAAAGGTGGAGGAGTGTGACTGATGTG
GAAAACAAGATGGGCAGAAAGCAGGTGGCAAGAAGCCCCG
GTGTGCATGAGTAGAGCACTGCAATGACCCCTAGGCCTCC
TAAAGAGTATGTGCACATCATACCTTCTGTCTGTATCTTA
GGCTGCCCTGGGTGTGCAGAGGATGCTGGGCTTCCATACC
CCTGGCAGGGCTAATGTTTTGGGTACAGGTCAGACTGGAG
CCTGAGACAAGATGCTTCGAATCCTTCTTGTTTATTGGAT
TATGTCTAATTACTGGGCTCTTTTTCATTATTTATCATCT
GGGCTCTCATTTTTTATTGCCTTTTTTATTTTTTTTGTTT
TGTTTTGTTTTTGAGATGGAGTCTTGCTCTGTCACCTAGG
CTGGAGTACAGTGGCATGATCTCAGCTCACTGCAACCTCC
GCCTCCCAGGTTCAAGTGATTCTCCTGCCTCAGCCTCCCA
AGTAGCTGGGACTACAGGCATGTGCCACCATGCCCAGTTA
ATGTTTGTATTTTTAGTAGAGACAGGGTTTCACCATATTG
GCCAGGCTGGTCTTGAACTCCTGACCTCAGGCGAGCCGCC
CACCTTGGCCTCCCAAAGTGCTGGGATTACAGGCATGAGC
CACCGCACCTGGCCTTATTGCCATTCTTGAATATAGTCAT
GGTAAATAATAAAGAAACCACTTCCTTATTGATCTCATCA
AGTCATTCATATCCTAATTCTAAACTGCTAAGCAAATCTC
TGATAATTAGTGAATTTCTCCCAATATAATATCTCATAAA
ATATGTCTTCAGCTAATATATCTGCATTTGTAGAAACATT
TAAATTGAGTGTACTCCTCTCCAAAAACATTCCCAATATA
AGTTTAACAAAATTCAGCAAACCCATTGTAAAATATATCT
GAGAAAGGAACACTGAGACAGCTCAAGCATTTTTTTCCCA
GAAGAAAAAAATGAGGGAGAAAATTGCTTTGCCAGCTTTC
ATAATCCATTATGAAATTAACTCAAGAATTAAAACAGTGT
GGTATAGGAGGAAGCAAGTAACATAGGTCCATAAATCAAC
ATGGTATAGCTTAATAGAGGCTCCAGAAACAGAAATATGG
AATGTGAGAATTAAATACATATTATGAATGGTTTATTCAA
TTAATGTGAGGAATAACTGGCTTTTTGCTTGTAGAAACAA
CAGCTTTGTTTCAAGGTGTAGGCAAGGTTTGTTCCTCATA
GATGCTCTGATGTAAAATATGCTGCGTATCTCCCTCCTAG
CTTCCAAAGACTGCTGGTAGTCTGGCATTCCTTGGCTTAT
ACCGGCATCACTCCCAAATATGCCTCCAGCTTCACATTGT
CTTCTCCTGTGTGTTTCTCTGTGCCTTTAATCTCCTTCTG
CTTTTCTCTTACAAGGACACCTGCCATTGGCATTAGGGCC
CACCCCAAATCCAAGGTGAGCTCATCTTGAGATCCTTAAT
TATATCTGCAAATACTCTTGTCCAAATAAGATCACATTCA
CAGGTTCTAGGGGTTAGGACTTGGACCTATCTTTCTGGGT
GCCACCATTCAATTCACTATCCTTTCATATATAAAGAAGT
CTCATGTCCCATGTCCTACCTCCGTTTGGGGCCTAGAGGC
AGTTAACAGCTCCAACTATTACTCAAGTATCCTTATGGTC
TCCTTATACTCTGTCCACATCTGTAAAAGAAGTACCTTTA
TTTATGTATTTTATGTATTTATTTTTGAGACAGAGTCTCG
CTCTGTCACCCAGGCTGGAGTGCAATGGTGCAATCTCTGC
TTATTGCAACTTCTACCTCCCAGATTCAAGCAATTCTCCT
GCCTCAGTCTCCTGAGTAGCTGGGATTGCAGGTGCCCGTC
ACCAGACCCAGCTAATTTTTTTTTTTTTTGTATTTTTAAT
AGAGATGGGGTTTCACCATGTTGGCCAGGCTGGTCTTGAA
CTCCTGACCTCAGGTGATTCACCTGCCTTAGCCTCCCAAA
GTGCTGAGATTACAGGTGTGAGCCACTGCACCTGGCCCAG
AAGTACCTGTATTAAACCCTCTGTGAACTATCCCAATTTG
GGTTTCCATCTATTTCTAATTGAAACTGTACCTGAAACAG
CAGTGGAGGAATTATACTGCAGGCCAAAACCTTAGAAAGA
GTTTACCCTCAGATGTTGGTAAGAGTGAAAAAAGAAAACT
TTCACTACTGAATTTCACAAAAGTGAAGATCCAGTGAAGG
ACACTTATTTGTAAACATGTGGTTAATAAATAGAGATTTT
TCACCTCCAATCAAAATGACCAAGGGATTAATTAATATAT
TTAGGAATCCTAAAGAGCTACTCTTTTCAAGGAACTATGC
AAGGATTGGCAATAAAATAATGAGAAAAATACAAATAACA
ATATACATAATTATATTGTAACTATGGTAATGGATGAAAA
GGATAATTAGATAGTTTGGTAAGCAGAATTCTAAGATGGT
CCCCAAGATTCCTGCTTTTATTGTACATATTCAGGTTAAT
CCCCTTCCCTTGAGTGTTGCTGGGACCAGTTCATATAAGG
AAATATAAAATCTAAGCTTAGTTACTAATCAGTTGACTTT
GAATTAATCAAGAGGAAGATTGTCCTGGATGGGTCTGACC
TAGTCAGATGAGCCCATAAGAAGAAGGTGAATCATCAAGG
ATTCACTCCTGCTGGCCTGGAAGAAAACTCACAGCCATGT
CATGATTTGTCTATGAAAGCCATGTGCCAAGAACTGAGAG
CAACCTCTAGAGCAGAAGATTCAGCCGGCTCCTGTTGGAT
TCCTGACCCATACGAACTGTGAAATGGTCAGTTTTCATTG
TGTGTGCTCCTAAATTTGTGTTAATATATTGTTACAAAGA
AATAGGAAACTAGTAAAGGTGGTGTTAAATTTTAGTAAAG
GTTTATCCAGCACTGTGAGCAGTAGAAAACACTGTATCAT
ACTGAGACTTGTGGCCCTGTAACAGAAAGATTTTATCCAA
AATGAAGTAGGTGTACAAAGAGGAGCTAGTACCATTCTTA
CTGAAACTCTTCCAAAAAATCTAAGAGGAGGGATCTCTTC
CTAACTCATTCTACAAATCCAGTATTACCCTAATACCACA
GTCAGGCAAAAATACAACAGAGCAAGACTCCATCAAAGAA
AAAAAAAGAAGAAGAAGAAGCAGGAGAAGGAGAAGGAGAA
GGAAGAATCCAATGTCATTTTCTATAGCCACACAAAAAAA
TAAAAACTAGAAATACATTTGACCAAAGAGGTGAAAGATC
TCTACAAAGAAAACTACAAAATACTGACAAAATAAACTGT
AGAAGACACAAATAAATGGAGAAACATCCCGACACCCCAT
ACTCATATACTGGAAGAATCAATATGGTTAAAATGACCAT
ATTACCCAAAGCAATCTACAGATTCAATGCAATTCTTATC
AAATTGCCAACATTATTTTTCACAGAATTAGAAAAGCAAT
CCTAAAGTTCATATGGCTCTATAGAAAAGCCTAAATAGCC
AAAACACACCTAAGCAAAAAGAATAAAGCCAGAGGCATTA
CATTGCCTGACTTCAAATTATACTACAAACCTAAAGTAAC
TAAAACAGCAAGGTATTGGTACAAAAATAGACTCATAGAT
CATGGTACAGAAATAAAGCCACATACCAACAACCAATTGA
TCTTTGATAAAGTGGAGAAAAATAAAGAGTGGGGGAAAGA
GATGCTAAATGGTGCTGGGTAAACTGGCTAGCTATATGCA
GAAGAATAAAACTGGACCCCTATCTCTCACTATATACAAA
AATTAAAAGGAAATTGATTAAAGGCCTAAATGTAAGACCT
GAAACTATAAAAAAAAAAAACCTAGAAGGACACCTAAAAA
AAAAAAAAAAAAAAAAAACTCTTCTGAACATTAGCCTAGG
CAAAGAATTAAAGAATTTATGGTAAAGACTCCAAAAGCAT
TTGTGCAACAAAAACAAAAATAGACAAATGGGACTTAAAC
TGAGATGTTTTTGCACAGCAAAAGAAATCATCAACAAGAT
AAACACACAACCTACATAATGGGAGAAAATATTTACAAAT
TTTGCCTCCAACAAAGGATTAATATCCATAATCTGCAAGA
AACTCAATTCAAGAAGAAATAAATGAACAATTCCATTAAA
AACTAGGCCAAGGACATGAACAGACATTTCTCAAAAGAAG
AAATACAAGTGACCAACAAACACCTGAAAAAATGATCAAC
ATCAAAAATCATCAGAGAAATGCAAATTAAAACCTAACTG
AGATACCAACTCTCAGCAGTCAGAATGGCTTTCATTAAAA
CGTCAAAAAAATAAATAAATAAAACCCAGATGTTTCCTTT
TATTTTATTTATGTTTTTATTATTATTATTTTTGAGACAG
TGTCTCATCCTGTCACCCAGGCTGGAGTGCAGTGATATGA
ATACAGCTCACTGTAGCCTAGAACTCCTGGACTTAAGTGA
TCTTTCTTGCCTCAGTCTTCCTAGTAGCTGAGACCACAGG
TGGGCATCAACACACAAGGGTATTTTTTTATTTTTATATT
TTGTAGAGGCAAGATCTTGCCTTGTTGCCCACAGCCAGTC
TTGAATCCTACTCTTAAGCTAGGATTGGCCTTCCAAAATG
CTGGGATTACAAGTGTGAGTTACCTCACCTGTCCAAAAAA
CAACAGATATTGGTGAGGATGCAGAGAAAAGGGAACATTT
GTATACTGCTGGTGGGAATGTAAATTAGTTCCACTTCTAT
GGAAAACACTATGTACATATTTCAAAGAACTAAAAATAGA
ACTACCATTCAACCCAGCAATCCCACTATGGGCTATCTAC
CCAAGGAAAAGAAATCATTATATAAAAAGACACCTGCACT
CATGTGTTTGTTGCAGCACTATTTACAAAAAGCAAAGTCA
TGGATCCAACCTAAATGTCCACCAAGAGTTGATTGGAAAA
TGTGGTATATATACACCATGGGATACTATGCAGCCATAAA
CAAGAACAAAATCATGTCCTTTATAGCAACATAGATGGAG
TTGGAGGCCATTATCCTAAGTGAATTGACGCAGAAGCAGA
AAATAAAATACTGCATGTTCTCAATTACAGGTGGGAGCTT
TCTTCATCTTTATGTCCATGAGTGCCATTGTTATTAAACA
AATGATACTCATGGACATAAAGATAGAGAAAACAGACTCT
GGGGACTCCAAAAGATGGGGGGTAGGGACATAGGGTTTAA
AATTACCTACTGGGTACGATGTCCAATATTAGGTGATGGG
TACACTAGAAGCTCTACCCCCATCATGATGCATGTAATAC
CAATGTCCAATGCAACAAACAAGTACCCCCAAATCTAAAA
ATTAAAAAAAATAATAAAATGAAGCAGATACTGTTGAGAA
GCAGCAGCTTCACAGCCATTTACTTCTTGTGCTCCTTACT
TCATAAGGAAGCTTTTGTGAACTTAGGTTCCTGAGCCCCA
GAAAGCAGGTGACTGAGACAGGGCACATAAGTATTGTAGA
CCTGAGATATTGAAGGCAGGGGAGAGGATTGGGTGAGAAT
AATTAGCTTAACCCTTCAGGTAGTTGGTCATAACTGATGG
CCAGGAGTTGCATTTACATGATCTTCCTGTAGTCCTCTTA
GGAAATGGTAGACAGCATGTATTAACTAACTGATTTAAAG
AGATAAACCCTTCAATCTTACTGGCTTAACACAATAGAAA
GTTATTAATCCCTACACATAAAGTTGAATGCCAGCATTCC
TAGTTGGCAGGGAGCCTTCCATATAGTCTTTCAGAAGCCA
GGGTCCACCCATCCTGTGTCTTTGCCCTTCCACAGAGCCC
CCCAGTTCTCTATGTTCAGCCAACAGATATGAAAAAAGAA
ATGAGCAAGAGGGAGGCTTCCATGGGCCATGCCTTGAAGT
GGAATACAGCACTTCTACACACATTCCATTGGCTCGAGCT
CAGTCTCCAAGAGGCTGGGAAATGTAGTGCCTGCCTGGGC
AGCCCCCTTCCACTGCTCTACCTGTGGGAGGGAATGAGAC
TTTTTGGTGGTCACATAGCTGTATTGTCCACATGAAACTT
GAAGTTTAGAGGGATTCCCAAACTGCAGAATGAAGAATCC
TGAACAAAAGGAAGCAAAGGTTAACTCCTAACTAGGGGAT
GCATATTCTGGTTTGGAATAGAAATGATCTTGAAAAAACA
GATTCACGGAGCTTGAGTTCTGTCCTCAGCCACAGGTTAT
GAGTCCATAGCACGGTCATAAGAGAAGATACAGGAATAAC
AGAGGTAGGGGCCAGGTGCAGTGGCACTTTGGGAGGCCAA
TGGGGTGCAGATCACTTGAGATCAGGAGTTCAAGACCAGC
CTGGCCAACATGGTGAAACTCTGTCTCTACTAAAAACACA
AAATTTAACTGACGTCGTAACATATACCCGTAGTCCCAGC
TACTTGGGAAGCTGAGGCAGGAGAATTGCTTGAATCCGGG
AGGCATAGGTAGCAGTAAGCTGAGATTGCACCACTGCACT
CCAGCCTGGGCAACAGAGTGAGACTCCGTCTCAAACCAAA
AAAAAAAAAAAAAAAAAAGGAATAACAGAGGTAGGGTGAG
TACATGCTTCCACCTTGACAAAAGTTTCCATAAGAAAAAG
AAGTTTGCAGCTATTGAAATGTGATCATTGAAAAGCACCT
GAAACCAATTATACAAATGGTGAAAATGAAGTCATGGTTA
TGCAATGGAGGTACAAAGCTCACATTATACACAATTTTGA
AGAGAAAAATTATGAGCTAGTGTGCCAGGTGAAATCAAGG
ATATATGACTCTTTTTTTTTCTTTTAACAGAGTCTCACTT
CGTTGCCCAGGCTGGAGTGCAATGGCACGATCTCAGCTCA
CTGCAACCTCCACCTCCCAGATTCAAGCAATTCTCCTGCC
TCAGCCTCCCAAGTAGCTGGGATTACAGTCACCCACCACC
ACACCCAGCTAATGTTTTGTATTTTTAGTAGAGACGGGGT
TTCGCCATGTTGGCCAGGCTAGTCTCGAACTCCTGACCTC
AGGTGATCCACCCACCTAGGGCTCCCAAAGTGCTAGGATT
ATAGGCATGAGCCACTGTGCCCAGCCAAAAGATAGATGAC
TCTTGAACTAAAAAATTAGAATGTTGCTTTCCATTTCTTT
TATTTTTTTCTCTTTGTCTTTCCTTTTTCTTTTCTGATCT
AATTTTTTGCTGTGCCTTACCTGAATGCCTGGGCCAGTGG
TGCAGGTGCAGGCAGCAGGAAGTTTTCCAGCTCTTATAAG
CCTTGTTTTCATAAGTCAGTGACAAATCCCAAAGCTTAGT
AAACCTTACTTCAAATAAGATGAAAGTTTGAAACATGAGC
AGATGAGCTCTCTCTGACCTTGTTCTGATTTCCCTGGACC
CACTCTCTGTACGGCTTTCTCAAGCCTCCAGCCTTCTGAC
CTTCTCTTCCTAAGGTGTACTTGGCTTTGCCAACGATGCC
CCTCCTAAACAAAGTTAAATTAAAATATGCCTTTGAAAAA
TATCACAGTCTGTGGAAAAATCCCACAGTCATTAAGTTTA
TAGTGTAGTGCTCTAGATGCCATTTCTGATCAAACTTCTA
CCTCTTCAATGAACTGCTTTTTTCACTAAAATTTTAAAAT
GGATATTTCCCTCAACAGGTCATTCAATTCCATCCAATAT
CTGTGCAATCCAACATGGTAGCCATTAATCACATGTGGCT
ATTGAGAACTTGGAATATGGTTTGTCTAAATTGAGATGGG
CTGTAAGTGTAAAATATACACTACAGTTTGAAGATTCTGT
ATGAAATAAGAAAGATAAAATACTTCATTCAGGCTGGGCA
TGGTGGCTTATGCCTGTAATCCCAGCACTTTGGGAGGCCA
AGGTAGGCAGATCACCGGAGGCCAGGAGTTAGAGACCAGC
CTGGGCAACATAAGGAGACCCTATCTCTGCACAAAATTTT
AAAAATTGGCTGGTGTGGTGGTGTGTACCTGCACTCCTAG
TTACACAAGAGGTTGAGGCTAGAGAATAACTTCAGCACAG
GAGTTTGAGGCTTCAGTGAGCTATGTTTGCACCCCTGCAC
TCTAGCTTGGGTGACAGAGTGAGACCCTGTCTCTTAAAAA
CAAAACAAAATAAAACAACTTGTGGCTCATGCCTGTAATC
CCAGTGCTTTGGAAGGCCAAGGCAGGTGGATCACTGGAGA
CCAGGAGTTTGAGACCAGCCTGGCCACCATGGTGAAACCC
CATCTCTACTAAAAATACAAAAATTAGCTGGGAGTGGTAG
TACACACCTAATCCCAGGAGTTGGGAGGCTGAGGCATAAG
AATTGCTTGAACCTGGGAGACGGAGGTTACAGTGAGCTGA
GATTGCACCATTGCACTCCAGCCTGGGTGGCAGAACAAGA
CTCTGTCTCAAAAAAAAAAAAAAAAAAAAAGTAATTCATA
ACTTTTATAACTTTTATATTAATTACGTTTTGAAATAGTA
TTTCTAATATATTGGGTCAAATCTCACTAAAATCAATTTC
ACCTTTTTTATACTTAATGAATGTAGGGGTTGGAAAATTT
AAATTTACATGTGACATTTGATTTCTATGAAACAGAAGTA
GTCTAAAAAGTAGTGTAAATAGTTCCCTAATGTGTGTGTG
TATGTGTGCATGTGTGTGTAGAGGTGTTGTGCCTTCAACT
AAACAGTGAGCTCTTAGAGGGAAAGAATTTGTCTTTATAC
TCCTTTATAAGCCCTGCAGACTCAGAAGGGTCCACGGCAG
TTAGGAAATCCAATGTTTACTGTGTTCCTGAGGACGTTCT
TGAGTACTCTGGCATTTCACGACGCCAGACAAAAGGCGGT
GGTTTTACCTGGGCTCCCTCGGGAATGTGGGGCGGCAGGT
GGGGAGGCAGGTCTTGGCGGAGTCTCACCATGGAGCAGCT
GGGCCAGGAGGGACCTCCTGGACGCCAGTAGTAAAGCGAT
TTTTGGAAATTCAGTTTCCCATTGTTTAGGAAAAACTTTT
AAACTGTGTTTTTCCTCTGCTTTCACACCACAGCATTCAA
CACAGAAGACTTTTGTAAGCAAATGTGGGGGTTTTCCTTC
ACGCGCACCAAGTGGCAGACACCAGCAGGGTGTTGGTAAT
TAAATTCCAAGACTATCTACCTGGAGATAGCGTCACATCC
CACAGGGTGAGGGCTCAATCGCCAAAACTGCCCCTCCAAC
AGCAGCTGCAAGCACGGACTTTCAGAACTTCTGAAGACCA
ACTTTAAGTTGGGGTTCCCATAACCCTGCTCTTTGGATTT
GATTAATTTGCAAGAGCAACTCACAGAACTCAAAGAAACA
CATTTGCCAAGTTACTATAAAGGATATTGCAAAGAATACA
GATGAAGAAATGTGTAGTGTGAGGTACGGGGGAAGGGGCA
CAGGGCTTCCATGCCCTCCATAAGTGTGCCACCCTCTAGG
AACCTCCACCTGTTCAGCCACCTGGAAGCTCTCTCAACAC
TTCTTTGGCCTTTGGGCTTTTTTTTTTTTTTTTTTTTTTT
CTGAGATGGAGTCTCACTCTGTGGCCCAGGCCAGAGTGCA
GTGGCGTGATCTCGGCTCATTGGAACCTATACTTCCCAGG
TTCAAGCAATTCTCCTGCCTTAGCCTCCCGAGTAGCTGGG
ATTACAGGCATGCACCACCTTGCCCAGCTAACTTTTGTAT
TCTTAGTGGAGACGGGGTTTCACCATATTGGCCAGGCTGG
ACTTGAACTCCTGACCTCAAGTGATCCACCCGCCTCAGCC
TCCCAAAGTGTTGGGATTACAGGCGTGAACCACCTCACTC
AGCCCTTTGGGCCTTTTAAGGAGACTTCATTGATCGTCCA
TGAATGATGCATGGATAACTATGTCAAAATGTGATTGGAC
AAAAAGGGCATTATGGAAACCCAGGAAGGCCTGTCTGTTC
AGATTCTTCTTGGTCTCTCCATGCAACATTCCTTCCTGCA
GACTATGGGGCAGGACCCTCTCTGGAATGAAGGTCTTATG
ACCTGAAATCAGATTAGGGTCCTGCCTTGGGCAATTGAAA
GGAGGGGAGGAGAAGGTCAGAGAGAGATTCTGTTTCCTGA
GGTCTGCTTCTGAAGCCTAAAGTGCTCCCAACATTATGAC
AAAAGACTGTCTCAGGGTTAAGGGAGATATGAGCTAGGAG
CCATGGACAAAAGCCAACATGTATATACTCATAATATCAC
ACCCATGAAACAGCTTTCCAGGTGCTTCGTGTCCACAGAC
TCTAGAGCTGTCTGGCAGTTCTGCTAATCATTCACCACCC
TTGGCTCCTTGCTCAGCTGCTTGTGGGCAGTGTCTGGTTT
GGGATGGGTGATTCCTATCTTCAAAGTCCTGGGATCAGGA
TGTTCATGTTTTAATGAACTATGTGCAGCCTTGATGTCTG
GCCAAGGCGGAGGACTGAACATCCCAGACAGGACTGTAAG
TGGGGCTACATGTCCTGCATTCATGCCACATTCAATCTCC
CGTTGCTGTTGAGTCAGTGCTGCTGTTCTCCCTCCTCTTC
TGACCACTGGTGCCCAGCTCTCAGCTGCCAGGAGCATCTA
TGGCAATGAGTGTGTGAGCCGGAATAAGCTCTGCTACTCC
CGCCTTGTGTGGACCACAGACCTGAGGTTCAAGAAGCAAT
ATTAAGAGTAACCATTGTGATAGATGCCATATACTGCCCC
CTCCACCAAAAAAGAGTGACCAAATGCAATTATTCTTGAG
GCCTGAAGACCACAGCTCCTGGAGGAGCAACAGACTGCCT
ACTTCTCCCAGGACAAATTCAAGAACCAAGGAGAGTTCCT
GGGGTTCTCTTCTCTGTGATTCACTTCGGAAGTATTGCTC
TCAGATTTTCCCTTTGAATCTCCTTCCTCTGAGCATTCAG
GTCTACAGTGCTTCCATGTATTTTGATAGTTCACCAAAAG
GGAGAAGGAGACAGGAGACAAACATGCTCACCTCTGTGTC
GCAACATCTATGCCTTTTTATTTTCACTGTAGGAAAAATT
AAGTCCAATGCTCCTTTTTGTAGATAAGGGTATGACATTC
AGGAAATCAAGAGAAAACTAGAACTAGAACCCAGATTCTG
ACTTCACATCAGTGTATTTTCCACTTCCTCATGGTGCCTT
CTGAAGACTGTCTCTACACCTCCCTGGTGACAATGGTCAC
ATCCAAGTTGTGGGATTATCGATGATTTTTTTTTTTTGAG
ATGGAGTTTCACTTTTGTTGCCCAGCCTGGAGTACAATGG
CGCTATCTCAGCTCGCTGCAACCTCCACCTCCCAGGTTCA
AGCAATTCTCCTGCCTCAGCCTCCCAAGTAGCTGGGATTA
CAGGCATGCACCACCATGCCCAGCTAATTTTGTATTTTTA
GTAGACACAAGGTTTCATCATGTTGGTCAGGCTGGTCTTG
AACTCCTGACCTCAAGTGATCTACCCACCTCGGCCTCCCA
AAGTGTTGGGATTACAAGTGTGAGCCACAATATCTGACCT
TACAGATGATTCATAATGTTCTTTTCGCGTATATAATTTA
TGTTGTACTGAAGGGGTGTGGAAAGAAATGAAACAGAAAC
AGAAAGAAAGAAAGAGACAGAGAGAGAGAGAAAGAAAGAA
AGAAAGAAAGAAAGAAAGAAAGAAAGAAAGAAAGAAAGAA
AGAAAGAAAGAAAGAAAGAAAGAGAAAAGAAAGAGAAAGA
GAAAGAGAGAGAAAGAAAAGAAAAGAAAAGAAAAAAGAAA
GAAGGAAGGAAAAGAAAGGCAGGAAGGCAGGCAGGCAGGA
AGGCAGGAAGGGAGGGAGGGAGGGAAAAAAGGCTGGCACA
GTGGCTAACACCTGCAATCCCAGCAGTTTGGGCGGTAAGG
CAGGAGGATCACTTGAGCCCAGGAGTTCAAGACCAATCTG
GGCAACAAAGTAAGAATCTATCTTTGAAAAGAAAAAAGAA
AAAAAAATACCTGATTCTTCTACAATGACTGTATATTAAT
TCTATAAGAACACCTAAAAATTAAAATTAAATAAGCAAAG
TAAATTCCTTCAGAAAGCAGAATTAAGTTTTGTTTTTATA
GCCTACCTTCACATTCGACTCCCCAGCCACACCAGATCTC
ACAACTGCAAGAAGAAGTATGAATTATTGTCATGCTCAAC
TGCAGAGAGTGATATCTAATTTTTCTGGCATAAAGTGGGC
TTGAGAAAGTGTAAGTAAGTTAGGCATTTGGATGGAGAGA
GGGCTCAGAGGCAGCACTGTGCCCTGTGTGTAAACTCTCC
TCCTCCCCACTGGGGGCGCCATCAGCACACAGGTGTTGCC
TTTGCTTTACAGCATTGCTTGTAGTGTGAGCAGGGATGAT
TACGCAGAGGACTGAGTCAGCAAGGTTCACCATCTGTGAT
GAACTTCCACTTGCCTCAGCACACCTATTGCCCTCAGAGA
AACTCCTGCTGCAGGGACCCTCTGCAATAAACCCAGAATC
ACTTGTGTGCCCAGGGATGCTTCACATTCCCTGTATCTTG
TTCTCCACCATCCCCCTTTCTCAGGCTCGGAGGGCTGTTA
CCCAATACCTAGAACTCTGTCCTCCTAGATGCATTAGACA
CTCATCAAGTAATCACTGAGAAAGGAAGCTGGTGGCTATT
TCATATGAAAATATCAGTGGCCAATACCAGCTCACTGGGG
TGATTCCTCTCAGTGGTATCCCCATTTTCAGGACTCATCT
TACTTTCTTATATCAGTTAGGGATGGCTGATGGAAGCAGA
GTGATGGGATACGGATGCCTGATAGAAACTAGACCTTACA
CATGGGAGCTGGGGACAACATCTACGGAAAGCTGTTTTCT
CTCTGCTGTGTTGGGGACCTGAAGTCATTTCAGGTTGAGG
TGGCAGCAGTCAGCAAGAACCATATTATATGAATGAGGGA
AGGCCAAAGACAAACCAAAACCAAAACCTACCAGGACAAA
CTGGAGCCCATGTCCTCTCCCTATCTCATACTTCAATGGC
AGGCAACCTGCAGAAGGAATTGGCGCCCTTCACGCAAAGA
GTAGCTCAGGGCAGCTCTAAGCCTGGCCGCTGCTCATCTG
GGAGGTGAGCCTGCAGAACAGTGATGCAATGCATGAACTA
CAGCAGTACCCAGCACCCTACGCCTTCGGAGTATTCTTAG
GTTGCTGCTTCACTTCCGCCTTCAGATTCTCATGTAAATT
CCACCTGTAGCCAAACCTAATTTGGAACCACACTGGGAAG
GAAATTCTGGGTTCAAGCTCAGTTATGCTGACACTACTAC
AAAATCACCACAGCCCCTAAAATCAATACCCAGGGGCGGC
TTTTCAGATTCATCTCCTGGCCGGTAGAAATTTTGAAGTG
GTAGGCCGGGCGTGGTGGCTCAAGCCTGTAATCCCAGCAC
TTTGGGAGGCCGAGACGGGCGGATCAAGAGGTCAGGAGAT
CGAGACCATCCTGGCTAACATGGTGAAACCCCATCTCTAC
TAAAAAATACAAAAAAACTAGCCGGGCGAGGTGGCGGGCG
CCTGTAGTCCCAGCTGCTCGGGAGGCTGAGGCAGGAGAAT
GGCGTGAACCCAGGAGGCGGAGCTTGCAGTGAGCTGAGAT
CCGGCCACTGCACTCCAGCCTGGGCGACAGAGAGAGACTC
CGTCTCAAAAAAAAAAAAAAAAAAAATTTGAAGTGGTGGT
GGTTGGGGGAATGTGAGCGGGTAACAGGGGGATGTTCAAG
GGGGCTTCCTATATATCACTATATAGGAGATATAGTGACT
CTCTCCTATATCCTTCATCCCCTCCCAGGAATAAGGGAAG
ATGTGCCAGGCTGTGGAAAATATCCTATGGAGGTTTGTTG
AAGATGGCGACTGGCTCATCTCATCTTCAAGATGAGTCTA
TCATAGATAAGTAGAAAAGCCAGATAGGTGCTAAATATAC
TATATATCCAAATGTTCAAAAGTATCCATAAAGAAAATGT
TTGACTTTACAATTGGAACAAAATGATGTCTGAGAAGGAC
TAAAGTATACTCAAGAGTTTATGAGTGTCCATAATTTGTT
GGATACCGTCATGGCAACCCACTCCATTTTCCTCTCCTTT
TCTCCTCCGAGCTCTGGGAAGGACAAGAGGAAGGAAGCCA
TGGGACGTAGGGATGAGTATAACCAGAAGCACCTCAAGGG
CTGTAAGAGGGTCCTCTGAAAGCCCATTCACCAACTTCTT
TGGCAGAAGCCAGTGCATTCCCAATGTACTAGAATGGAAT
GGAATGATAGACCATATTCCACCAAATGTGTAGGCTTGTC
TTGAGAAACATTTCCTTTTTGTGGGGGAGCAGTGGGTGCG
GTGAGATGATAAAAGTAGGTGGAAGGCAGTTCTTTCCAAA
GCCCAGAACTTGAAGTGGCTGCACAAAGTGAGGCTGTGCC
TGAGTATTGCTTTTCTCTCCTTCAGTGGACAGATTGATGG
TTCCATGGGAACCTTTATTGGTCATGTGTATCCAGGGCTG
TTTCTGTTCTTATATGGACTATATCAGGCAGTAGTAATTT
CCAAAGCTATAATATTCAGTGACTCTCTCCTATATCCTTC
ATCCCCTCCCAGGAATAAGGGAAGATGTGCCAGGCTGTGG
AAAATATCCTATGGAGGTTTGTTGAAGATGGCGACTGGCT
CCCTGTTGACAGTTTATGAGGTCAGTTGCATTAAAGGAGG
GTTGATATTGATGAACAGGGAGCTGCCACCAAGGTTCATG
TACCCCAAAGAGTGGCAGCACCTCACCATGTTCATCCTCC
TCACTCTCAATGGCTGTGTGGACTTCATGAGCAAGAACGT
GCTGCCTCAGAGGTGTGTGGGCCTAGAAAAAGGTACCCTG
GTCCTGATCATCTACCAGCTCCTGCTGCTGATGGTGTCAC
ATGCTAAAGACTCAGAAGGGGTGGAGCTGCACGTTCACTC
TCTGCTCATTTTGGTGGTGTTCCTGCTGTTGCTGGTGTTG
ACTGCACAGCTGTGGGCTCCCAACATGTGTCATCTCCAGC
TGATGGAGACCTTTCTGATCCTGTTGATGGGCTCCTGGCT
GATGCAGGCAGGCTTTATTCTATACAGACCTGTCTCTGGC
TACCCATGGCAAGATGATGACATCAGTGACATCATGTTTG
TCACCACCTTCTTCTGCTGGCATGTTATGATCGATGCCTC
ATTCCTGTTGGGTATCTATGGCTTCTCTTCCTTTTGGTAT
CATTGTTACAGTCCAAGCTTGAAGCTGACCAGACCCAAAG
AAGCTCCATATTATGCAAGCACCCCAGGACCCCTCTACAA
GTTGCTACAGGAAGTGGAGCAGTCAGAGAAAGAGGACCAG
GCTCTCCTCCTTGCAAAGTGCTCCACCTGAGACAGGGCCT
ACAATGGCTGTCACATCGTCCACCTCATCTTCCTCCTGTG
GGCTCCTCAGCCATGAGCATGGTACCCTCCTTGGTGAAGG
TAATGGCCTTGAAGGCTAGGAGTTGGTCCTGTCTGCTGGT
TCATTTTCTTTTTCTTTTTCTTTTTTTTTTTTTTTTTTTT
GAGGCGGAGTCTCACTCTATTGCTCAGGCTGGAGTGCAAT
GGCACAATCTCAGCTCACTGTAACTTCCGCCTCCCGAGTT
CAAACGAATCTCCTGCCTCAGCCTCCCGAGTAGCTGCAAT
TACAGGAGGCTGCCACCATGCCCGTGCTGGTGCATTTTCT
GTCTCTGAGCCTCTAATTACTGAGAAGATAAGGGGAGAGG
GATTGAGAAAGAGATGCTGATGGGATTTGAGGGAGGGAAG
GAAAAGGACCAGGAGAACAAATTAGTGTGCAAGAAAAGCC
ACTGGGAGAAGAGAATGTAACAGAAGGAAGAGCTGTGAAG
GGAGGAGAACAGAGTCTAGCAGTTATGCTGTCACTAGCTT
CTTCGTCAGGCACAAGGGATTGCCTTTTACCTGAGGGAAT
CAAGACTTCTCACAACTCACAACTGGACCCATTCAAGTCC
CATCTTGATAAAGAAAAGTGGGCACTTTATGTGCTCACCA
AAGTGGTGTCACCACGTGGAAGCAGCATGATAGAATTTAT
AATTAATTCATACAGGCTGAAATTATGCTCGTTTTGCCTC
CTTCTCTTCCCCTAGCTTTCAAGAATTGGCTTCATTTCAA
ATGTTACATATAAAGTGAGACTTTAAAAATACTTAATAAC
ATTTCAAATTTCCATAATTTAAATTTGTATAGAATTCAAA
TGCTATAGCATTTTTATAGAATTCAAATGCTCGGTACTTT
CCTGACTTCTCATTTTATTACTCTTACTCTAGCCCAAACT
TTCCTATTTCACCATGACCACCCTTGCACAAGCAATTTAG
CAGATACCATTCTTGGGTCTTTGCAAATTTCTTTTCCTTG
CATGTCACAGTCAGTCATACTACAGTCACATATTTACCAT
GTTATTCGATTCCCAGAATAAACCTACATCCACTCCCACC
ACACTGAGTACCCCCAAGGTGGCCTTCTCCAGAACTCTTA
TTGATTCCCTTGTTTTGGAACTCTTGGGCACTTACATTAA
ATCTGCCTTGTTATTTTGCTCATACAGGTGACACACTTTC
TTTTATACTGCTGCTGAAATCATTTTCTTTTAGGAGGTTT
TTCCTCACCCACTAAAGCAGAGGCTTCTAAAGGGAAAAGG
CTTTGCCTTATCCAAGTTACCAAATTTCCTATGTATACTC
CAGCTATGGATCATGGTTATGTTTAATAAAGGCTTCTTTG
CTTCCAGAATCTTCCCTAATCCTGTTTCTTCTAAATGCGT
TGCTGGACAGGTTGGAGGTTTTGTGAACCTCTCTGGGTGA
CAACAACAGTCCTGAACACTGAGTCATTGCCTTAGTAATG
CACCCACTCTCTTCCTTGTTTTGGGGTATAATAAAATCCA
ATAACTTGTTCCTGAAGTTGACTCCGTTATTGTTTTTAAT
CCTCACAAATGTTTCTATAAGGAATCTCTAGAAAACTGAG
ACTCCAGCAGGTTGACTTGCCCAAGTCTCACAGCTGGTAT
GAAGCAAGACAGGAATTTAAGTGCAGGTGTGTCTGACGCA
AGCGTGACTGTGTCCTCTGGGCCACAATGACTTTGCTAAT
GGCAATGGAGAAGCAAGTTATCTCAAAATGAAAAAAATGA
AATTGTGAAAGAAAGAAGAAAGAAAGATGGCTCACGCCTC
TAATCCCAGCACTTTGCAAGGCCAAGGCAGGTGGATCCCT
TGAGGTCAGGAGTTCGAGACCAGCTTGGTCAACATGGTGA
AACCCTGTCTCTACTAAACATACAAAAATTAGCCAGGCGT
GGTGGTACACACCTATAATCCCAGATGCTCAGCAGGCTAA
GGCAGGAGAATCACTTGAACCTGGTAGGCAGAGGTTGCAG
TGAGCTGAGATTGCACCACTGTACCCTAGCCTGGATGACA
GAGTGAGACTATGTCTAAAAATAAAAAAAGAAAAAAGAAA
GAAAAGAAAAGAGAAAGAAAGAAAGTCAGCCAGCCAGAAA
GCCCAGGTGAAGCAAACAGTACAGTGTAAACACCCTAGAC
CTCCCTTAGGAGTGTGTTTATGCAACACTTTCTGTCCTCT
ACCCCGACCCCCATCTCCCCTAGGGGGTGAGAATCTGGCA
GACTCTCAACTTCTGGCTGGGTCTTACATTTCTGGGCTCA
GATCCAGAGCAAGTGCTGGGGATAAGACTTGTTTGTGACC
AAGGCTTCTAATGCTTGCCATTTCCCCTTTACTCTTGGTT
CCTAGACTTTTTTCAATTACTTTTCTTTGGGAGCCTTCTT
TTTCTCTTTACCTCTCTTACACATTGACGGGAGGGGATGA
AAAAGCACAAACACTTAGCTGCCTGTTTCCTGTAATGAGG
CCTAATTCTATAACAATAAACCTCTGGTAATCAAGTGATA
CCCCCAACATAATAGCTCTCAAATATTCAGTGTAGGCAAT
AAGCCTGCATGTTATTAAGTTACTAGATTTAAGATGCAAC
AGAAAGGTCCTCCCACTAAAGGCTACTCAGGAAAAAACTC
AAAACACTCAAGCTTTTGGGGAGAAGTTTGTCATTCTCAC
AAAATTCCACCAGAGGGCACTAGGTTCACACCACCCTGGC
CAAGCTTCTGATTCTCCAACCCCAGTAAACAAGTCTCCCC
AGAACGGGTTTAAAAGAAGTGGGAGAGGAGAAAGGAGAGG
AAACATCCAGAACCGGACTAAGAATTGCTCAAGCATCCGG
AAAACATACCCTAGGGCTGTTTGTTTCCCATTAAAATTTG
GCGAGTGAATGTGAAATAAACAGGGATCCAAATTAACTAA
TGAGGTGGGAGGGGAGGAAGGGCTGTGGATCCCATTGAGG
ATTTCTTTGGGAATGGTACCAACTAAAGCACATACTCTGA
TCTAAATAATTTTTTGATCAGAATGCTAAATTCCCTAAAT
TTTTTAATTAGCTTCAATAATGTTCCAATCTACAGAACAA
AGATCTGTACAGTGTAAATTGAGAATAAAGGACTAAATGT
ATCTACAAAAACCTCAGATTCACAAAACAATGAAACTGGA
GGCAGATTATCAGATGTGAAAAATGATCTCCAAAGAGACT
TTCAAAGAGAATCTGTCCTACGGTGTTTTTTTTTTTTTTC
TGATAATTTAGTTATTCACAAAGAAAATATATATTACGTG
TCTGCTATACGGAAGTCACTGGGTAAGCACACCAAGATTG
AGAGGGAAATGGTTGGTTCCTGTCCTCTGCACCTCCCTCA
GTGAGGACTGTAGGAATTTCAGTATTTTAGAGATGGTGGC
CCTGGAACAGATCACCCACAGACCAAAGAGACTAAAGGAA
AGGGAATAGAAAAAGAACAGCACCTTGAAAGTTCATTAGG
CTCTAAAATACTGCCCTCATGTGACTTCATCAAGTTATTA
TGATTTATCTAAGCTTCAGTTCCTCCTCTTTAAGATAGAA
TGATGTGAAGATCTAATTCTAGAATTGTAAGGCTTTAATT
TTCTCAATAGGACATATTTCCCCATGTTGTTAACTAAGTT
GAACTTGATTCTTCCCAACTTTCCACGTAATTTCCTGCTA
GAGACATGATTCAGGGTAGAGCTCAAATAGACCCAAACCT
TCCATCATAACATGCAGTTGGGGAAATGAAGCGTTCCTTG
TATTTGACTGATTTCAGTAGGCATCCTACAAAACTCAAAT
CAGGCTAGAGATATGGCTGAGACTTGAATTTCCAATTTCC
TGTCCTGAACTGAAAAATACCAAACAATCAAAGACTATAA
AGAACAATTCCTCCATTCTCGATGCTAGTTATTGAACTGA
AGTATAATGTAGTCTTTCCTTCTGTAACTGTATAAAGTGA
AATTTGAAAGCTTTGCCAACTACAGCTTTTCCCTAAATTA
TGGTTTAAGAATAATGCTATCAAATTCCAGAGCTGTTTCA
TTTCTTCTTCATTTTTATTATTATTATTTTGATTTGGTTT
AAGATTCTACTATGGTCCATTCTTTTGGAAAGAATTGATG
TTGGTTTATTACATAATAATAATTTTTAAAAGAATATTAT
ACAATTCTGGGTTGGGTTTCCAGGGTGTTCCCCAACGCTG
AGTCTCAATTGTGTCTCTTTAACATGATTTAAAGGTCTCC
CGGAATGCCTGTTGAAATCATTCATATGCAGGGAAAATTC
CATTTCCTAAACAGAAAAGGTTTGTTCGGTGTGAACCCTA
CCCTAAATTTCGTGTCGAATGTGTACAAGGCAACCACAGA
GGCCCTGGGAAGGCACTCCAGATCGCCAGGTAAAGGATTC
CTTACTTGCAGAGTGAGAATGGACCCTTTAAAAAACAGAG
ACAGGGCCGGGTGCAGTGGCTCACGCCTGTAATCTCAGCA
CTTTGGGAGGCCAAGGCGGGCGGATCACAAGGTCAGGAGT
TCAAGACAAGCCTGGCCAATATGCTGAACCCCGTCTCTAC
TAAAAATACCAAAAAATTAGCCGGCTATGGTGGCACACGC
CTCTAATCCCAGCTACTCAGGAGGCTGAGGCAGGAGAATT
GCTTGAACCCGTGAGGCAGAGGTTGCAGTGAGCGGAGGTT
GCAGTGAGCCGAGATCGCGCCACTGCATCCAGCCTGGGCA
ACAGAGTGAGACTCTGTCTCAAAAAAGAAAAAAAAAAAGA
GAAAAAGTTGTTTCCTAATAGAGATAAGATTTGGGGGTAG
AGCAAAATCCTAATACAAAGCGTTTATTTCAGGCAGCAGA
ATAACATTAAAGAAATACTTTTAATCTCAGGCTATTTCTG
CAGATTTGGAACAAAATCTTTCCCTGTAATTGCTCTCCCA
CTCCACCCACCCCTTGGACATGGCAATTCTACTCTAAGAG
AGAAAAACATGACTTCAAAGCACATGCAATGGAACCCCTT
GTCAGCACTGATACGGTGTGTACCAAGAAACAGAAAAGTT
CATGGGTTCAAGCATTCTAATGCTCTTTTTATGGTGGGGG
TGAAGAATGGGGGTGGGTGGCAATTTAGGGAAGAAGGGGA
GGGAGAAGAAAGGGCAGCAGACACAGCAAAGTCAAACTGG
ATGAAACAGGCTGTTTTACTTTTAACTTCTCTAAAAGTAC
AGTCTGGGTTTCTGGGGGCGAACCAGTTAAGGGTTTTCTT
CCGCTTTTACTTCTTGCCTATGCTCAAGCCTCCCTGGTCA
GTTCTTGGACTCATCTGGGCCCTAATTTCGTCACTTTAAG
TAAATGTGGGGTTGGCCGAGGAGGACAAGACCTCTTGTTC
ACTCCTGAAAGAGTCAGTGGTCATTATATAGGTATTACGT
TCCTAACCTTACAAAGCGTGCCCCTGGTCACATGAATGGA
TCAAAGCAAATCCATTTCCATTATCGGAAAAGCAGCTCAA
AGCACGTGTTCTCTTGATAGTGCCACAGTCACTTCTGTAT
GGTTAACAAATACCATTTATTGAACACTCACCCTGGACAC
TACTGCGGGATATGACAATGAATAAACTGCTCAATGAGGT
CAAGACATCTAGCAAGGGAAGCAGGCACTCAAATGGCAGA
AACACTGTAAGCCTGCAGAACTGGACTCCCACCTTACCAT
TCCGTTCTCTGTTATGTTTGCCAACCCCACCTCAGGTGCT
GGTGGTGTGTGCAGCAGAGGCTCTGGCTTATGGTTTGGTA
GTTTGGTATCTGGAAATGATTAAAAACATCTTTTAAAATA
AAAACGTCACTTTTCTCCTCCTTTGCTTCCCTTCCTCAAC
CATTTAAACTCACACCTTTACAGAAAGAAATGAAGACCGC
GCACTGTGTTACCAAGGTTAAGTCCAGTTCGATATAATGA
ATGGTAAAGCATTACACTGAGTCAGAAAAGTTGTATTCAA
AAGTCGCTACAGGGAAAGAAAGAATCCAGTCACCTCAGAT
TATAGAACTTGGCCTATGATAATTATAATTGCTCTTTTCT
AAACATTTAGGATGCACCAGGGACTACTCAATCTCTTCTG
CATGTACTATCACAATTAATCCTTTTATAAGGTAACAATT
ATTACCCCTCTTTTATTATAGACAAAAAAACAGGCTTCAT
GTGGCTAGTGATTTGGTATGAAGGGAAAGCCTGGATTTGA
ACCTAGGTTTGCCTGACCTGCAGCCGTGCCTGTAGCCACC
ACAATGGAATGCTTCAAGGGGCAGCACTGAAATTTAACGA
GGAATTTGTAAGGCAACCTACACAATCCAAAATGTCACCA
GTCTGAAACATCCCAAAAACCCGTTTGAGATGAATGCTGC
ATCTGTCATTTAAAAGTACTACAGTGTTATACACTCTTAA
AGGAAAGGGTGTTGACCAAAGAAGCCAAGTTATGTGTATG
TGGTCGCAGGCAACATTTCTTTTCCATATTTGCGGTACAA
AACGACCAGAAGAACAAACTTCTTCCCTTCCTCTTCCAAA
GGCACTAGAAACATAAATTCTTGCTCTTTAAACTGAAAGA
AGCAATAAAAGCTGGACACCATCAGGTAGATTTCAGGCAC
TAAAAACAAAACGATCGAGTAACAGTACGGATAGCAATAT
CTACCTACCTACCTATCTACCTATGTTGTGTCTCTAGGTA
CACATATAATTATTGTGCATCTGCTGACAAACATCCATTT
CAAGATTGTGTTCACATACACATTTTCCCAACCATCACGG
CAAGCTGAGAGGAGAGGTATGTATTCCCATTTTCCAGATT
AACAAGAAGCCGCACTTGATAAAGCAAAACCAGGGAGAAT
TCGTTTAAGACATTTCTTGACAATTCCTGGACTTCGAAAG
GGGCAAGTGAACACCTCGATTTCCTTTCGGCTGCTCAGGG
GGCAGTCTGCACACAGAATTTCAAATCTAGTGGGCGGTTC
CACAGATCGTTTTCGATGACCACTTTATTTTGCAGATGAG
GAAACTTGGGCCCTGAGAGACCTGCCTAGGGTCTGGCCAG
CGGTATGACACAGGTCTCCAGACTTAGTTTCTACCGCTCT
CCAGAATCCTCTGTGAAATTAGAGACACAGCACGTTGATT
TCAAATGTGAAATGGCAGAGTTCTGTTTATTTCCCCAGAG
CCAACAGAGCCGGAGCGGGCGGCTCTTCCAGGCTTTGGGA
ACCCGGACCCGTCCCCAGGCCCAAGCGGCACCCACGCTAG
CCCAGGCCCGCCCAAGGTTCCCCCGGGTCCCGCGGCCCGC
GCTCCCTCTCAAGCTAACCCCTGCCCGCGGGAAGCGGGGC
TCGGAGGCTCCCTCGCAACAAAAGGCTAAATTCGGTTTCC
CTGGTTCCGCATTTCCCCAGGGAGCTCTCCTCGTAAAACT
ATTGCCCGTAAAGACTGCAGGGCAGAGGTCCAGGGCGCTT
TGCTGGGAGCCTCGGGGCCCCGGGCTGGGGGCCGTCGGGC
GGCACCTGGCGGGCCAGCGAGCGGGCGGGCGGGCGGCGAG
CGAAGGCTTCCCGGCCTGGCAGCAGCTCGCCCCTCCGCCC
TCCGCCCTCCCGGCTCCGCTCCCCTCCCCCACGCCGCCCT
GCCCCTCCCCCACGCCCCTTTCTCTTTCTTTCTTTCCCAG
CTCGCTTGCCCCCACCCCAGCGGCGCCCGCCGGGCTCCTC
GCCCAATGGCCGCGGGGCCGGGGAATGCATCAGCTGATCG
GCCCGGGCTCCCGGCCGCTGGGAGCCAATCAGGGCACCGG
GGGCGGCCCCCGGCCGCGGATAAAGGGTGCGGGGCCGCGA
CCGGCCTTGCAGAGTCGAGAGTGGGAGAAGAGCGAAGCGT
GTGAGCAGCACTACGGCCTCCTCTCCTCCTAACCTCGCTC
TCGCGGCCTGCCTTTACCCGCCCGCCTGCTCGGCGCCCAG
GTAAGCCCCCGGACGGCCCGGTGGCACCCAAGCGACACGC
ACCGCCCCTGCTACCCCGCGAGGCGCGCCACCCAGCCTCT
TTTCGGCCGCCTGCCCCTCCAGTCCCAGCCCTACGCTGCG
GCCTCTCTGGCCCGGGCCTGAGGTCCGGCTCCAGTCCTCC
TCCCGCGTGCTTCCGCCGCCGATGGTTTGGACCCTCCGGG
GCTGGCGCTGGTGGGGCGCGTCGTTGGCCAGGCTCTGGGA
AGGGCGGGGTGAGTTGTTTTGATCTTCTTTTCACTACTTG
CGGCCCAAGCGCCGCCCCTGGAGGCCTTTGGGCTGGCGCG
CGCCCTGGGGCTCACAGTGGTATTTGCGCTGTGGATGGAG
TGGCGGTGCGGTCCCCTGCAGACCGCAAACAAGGCGCTTG
GTTGGCGCGGGCGCCTCGCTGCTTTCCTCGTGGTGGGGCA
GTTGTCGTGGTTCTGGCGATCGTTGAGACGCCTCGATTGC
GGCGTGTAACAGTGAGCGTTGTTTGCGCGGCCGGCTCCCG
CCTCGGGGTCCCGGGGGCCTTCCAGTGTGACCGAACAATG
GAGAGCCCGGGCCTCGGCGCAGTCGGTGGAGAAGCTGGGC
CGGGCGGAGGCAGCAGCAGCGCGCGGTCCCTCCGGCCTGC
GCCCCCTCCCTCCCCGGGGACCCCGCAACCCCTCGGCGGT
GGGGTATGGCCACCTCCGTGAGGCCCTGAGATTCAGACGG
GGGCCCGAGGGGCGGGGCGCCCGCTTTAGGTACATTTCAG
TGGGAAGGGGCTGCTCTCAAAGTGGATAATTACAACTCCC
TCGGGGGCGGGAAGCGGGGATCCTCCCCCAGCCGCAAGTT
CACGAAGAAAGCAACCAATGAAAATTATGAAGACGACGAG
AAGTCAGACTCCTCCGGGTCGCCCTCCAACTGTTTCGGCT
TCGTCGCCTACTCCGTGAACTCCGGGGAGAAATCTCGAGT
CAAGATTAAGACCTTAACCCACCAACCGGCCTGTTTCGAC
ACCCCCCGGGCCGACCGCTGTGTGTCCCCTTCTCCATCGC
CCTCGCCCAGAAAGCTCCGGTGCTTGGACCAGCTCGAGTC
TGAGAAAGAGGAGAGGCGCGAACGCCACTCCAAAAAGAGA
AGGGCTAAGGAGGGCAACCCTAACAATACGCTTGACTTTC
TGTGGCTGGGGTGAGTGAGGGGGCAGGGAGGACGACCCCG
GAGTTGGTGAGAGCTGCAGAAACGGCTAAAAGCTTCAGAA
TCCATTCCCCCCACATAAACTTGGCGCCACGGCAGCAGCA
GTTGATAGAGTGCTGGCATCCAACTGGCTCACGGAAAAGA
GCAGGAGATCCGAAACAGGCTTAGGACAAAGTGTGCATGA
TATTGGTGGTGTAACAGGTTGGAGAGGACAGCTGAGAAAT
TGGGTTGTAGCTTTTTTTTTTTTTTTCCCCACCGACAGAG
TCTCGATCTGTCGCCCAGGCTGGAGTGCAGTGGTGCAAGC
TCCCGGCTTACTGCAACCTCTACCTCTAGGGTTCAGGCGA
TTCTCCTGTGTCAGCTTCCCGAGTAGCTGGGATTACAGGC
GGGCACCACCAGGCCCGGCTAATTTTTGTATTTTTAAGAG
AGACTGGGTTTCACCATGTTGGCCAGACTGGTCTCGAACT
CCGTACCTCAGGTGATCCGCCCGCCTAGGTGGGTTGTAGT
TTTTAGCGGGAGCTGAAGGGTTCTGGGACGGAGGTGGGAA
GTAGGATTTGGCCGACTGAATCTTCTAGAGGCAATATTGG
GGTGTTGGTCTTCCCCAAGGGGAAGGGTGGTGAGGCTGCC
AGAGGGAGAAGCAGTTATGTTTTCAGCTGGGCAAACATGG
ACGGTTGCCCATAGAAACTTTGCCACTGTACTTCAGAACG
TTGCCCTAGTCGTTGGAGGAGAACAATGTGTTCCCTTTCT
AGCCATCCTGGGCCACGGAGGGAGGAACGTTTCCTCTTCG
GCTGTTGTGGCTTCAGAATTTCTGTTCTTTCAGAGGTTTT
GTGGTAGTGGTTGGCAGTTATTAGTATGCCTCATGGCTTT
TAAAATTCCAGATCTTTTTGATTTCGAAGTGGAAATTTCC
TAATTACTTGAAGTCTTCTTGTGGAATTCCATAATGTTGT
GATTCTTGCTCACTATCTTAAGTGAAACTTTGCGTGAGAC
CTATGGAAAGTATGGCAGCATGCCCCTTAGAATCTGGTTT
GAATCAGCTTTTGTTGTAGGAAACTGCTAGCCTTTAAAAA
AAAAAAATATTGTAACCTTGTTTCATCCTCAAATCTAAAT
GTGTAGTGGGTTTTCTTTTGGTGGGGAGTGGCTGTGGGTT
TCAGTTAAGACCACAGCTAGGATGAAAGGCAAAGAGAAAA
ACAGAAACCTTGGAAGCCAAGCCTGTTCTGTGGCTGGATT
TTCCTTGTATTGGAAGAAGTTCTATGTTTTGTAAATTTGT
GTATTGGTTTGGTTTGTTTCCTCTGATAGATTAGTATTTG
GATAGTTTAGTGTTACCTCAGCTACACTGAAGGAATAGAC
AGTCCTCACAAGTGCAAGTTCCAACTTGGAAGCCTGGGAT
CTGCAGTAGCTGTGGAACTTAAGCCTTTGAGCTCAGAGAT
GCAAGAGGCATTGAGTTACTACCAAGGGCCTGATCTTTTC
TTTAGCAGGCATCTGTGTTAATTGCTTCAAAAGGTGGTGA
TCAGTTTTACAGCCTATTATAAAGGAGATTTTCGCCTACT
ATAAAACTAATCCCCCTGAAAGAGTGAGTAAACATAACTT
TCTGTGTGTTGACTTCCACAGGGGAAGGAGTTGGCACTTA
CACCTTGATTCACAACTTTTGATTCAGTTGTCCCTCTGAA
GCCATTTTTGCAGGAGATCAGTTTGGAGTGGGCGTTAACA
ATGTTATTTTTTCTTTCTCTCCAGAACACCTTCCACCATG
ACCACCTCAGCAAGTTCCCACTTAAATAAAGGCATCAAGC
AGGTGTACATGTCCCTGCCTCAGGGTGAGAAAGTCCAGGC
CATGTATATCTGGATCGATGGTACTGGAGAAGGACTGCGC
TGCAAGACCCGGACCCTGGACAGTGAGCCCAAGTGTGTGG
AAGGTGAGACAGCAATGTGGAGTGGAGCACACGCTGGGTG
GGATCTGCAGAGGGGTGGGCCTTTGACTCAGCCTCTGGAT
TAGGCCTCTTTATTCTGTTTGTAAAGCTTTTCTAAGGCAG
GGCTTTCCAGACTTCATTCAGTCAACATTAAGCTCCTACA
CTGCCTCAAAGCAGAGCAACAATGGAACCCTTTATTTAAA
TGGAATTGTGCATGTAGGCCAGTGTATTGAAGAAAAACTA
CGTCTGGTTTATGGAGAGTTGGCATGGGGCTTAGAGATTG
CCGACCTGGGCATCCCCACTTACCTGACTCTAAGGCACCC
TCAGAAAACCACTGCTCTAACCTGAGAATGCCATCTAGTT
TACAAACTCTTAGAAAACTGTGCTTAATACTCACATCACT
GGGCTTCTAGATGTGAAGCAAATGCTCTAAAATGGTTTTC
AAATGGGACTGATTTTTAGTTGATGGCACTTTTGGAAATT
CTTAAACTGTCTTAATTGCTTATCCCTCTAGGAGCTACAG
TTAGATTATAGTTGTGACCTTCATTTTTCAGTCTAAAACA
AGCCATAGTCTTCCCTCTTCCAGAAAGGGGCCAAATATCA
CCTCCTACCTAATTTAGGATAGCTTTTTGAATAAGTGAAT
GATCATAATACAAAGCCTATATTGTGTACTTGTTATGTGG
CAGATAGTTCACAGACACTGAAGATACAAAGTGAGAGTCT
GGTCTCTGCCTTCAGAGAACTCAGTCAGCTAGAGAGACAA
AGCAGTCTTTAAAACAGTGGGAAAGGTGGATAGGTAATAA
GGGAACATCCTTGAGTAAGTCATCTTTCTAGGATTGTCTG
TTCCCTCATCTATAAAATAAGGACATTACTTGCCAGAATA
CACTGGGGGCATGAGAAGAAGGAAGCGACACATTGCCTAA
TGGAAGAATCAGAATCCTTCACTATCTCAGTATTTTAAGT
GACTGATAGGCTGGTAATGGTAACAGAATGCTTCAGTTTG
TCTCCTGGAAGACATTTGGGAAGGGAGTGTCTGATGTATT
TAAGGAAGTGGTACAGTGGTCTTACTTGGAACTCAGATAG
GAAGGGCTGTAGGATCAGGTACAGGTGCCAGGGTATACAT
ATTAATGATGGCATTTATGCCTTAATAACTTCCTGGAAAA
GAGATCTTTAGAGATGGGAAGGTGAGTGAAGGGCTGGCTG
TATTTGCATTGCTTGGAAAGCTCCTGTACGTTTTAAATGT
AATTTTCCCTCTTTTTGCCCCAGAGTTGCCTGAGTGGAAT
TTCGATGGCTCTAGTACTTTACAGTCTGAAGGTTCCAACA
GTGACATGTATCTCGTGCCTGCTGCCATGTTTCGGGACCC
CTTCCGTAAGGACCCGAACAAGCTGGTGTTGTGTGAAGTT
TTCAAGTACAATCGAAGGCCTGCAGGTATGTATAGCACAG
CTATAGATTCCTCTCCTCAATCTGTAAATGCTGTGAAGGG
GAGGGAGGAGACATTCTGCAATCAGTATTGGGAAGACTAG
GCTATTTCATGACTGTTTTAAGAATCTGAGTGATTGAGCC
TCTTCCCTGAACTTCTCCTTTGAGGAAGAGATAATATGGC
CCATCTTTCTATGGTCTTGTCTGTTGGTAGCATAAAATAG
CATTTGATTTGTCCAGATCTGTTTGCCGGTCTTGGAGTCC
CCAGTAACAGCCCTCCTGCCTGGAATGTAGGCCAGGACAA
ATGTAAACCAATGGACAAATGATTCTCAAAAACTATAGAA
TGGCTCCAAGTGCCTGAGAAATGAAGAATAAATCTAACAA
CCAGAAGCAGCTGTCTTGTGAATAGAGGGTTAAGTGCCTG
GCATTTGGTGCTTGGGAGGTGGCCAGAATGCAGATAAGGT
GAAAGTTGCCCTGTTCTAAATCCATTCTCATGTGACTTGG
TTGTAACTGAGTTTAGTTAAAACTGAAGTCTTGCAGAGTC
TTCCTACAGATGTACAGTTATAGCTTCTCTCATTTTTCTG
ACTCAGTGACTCAGTGATCCCAAGAAGGCCTATACTGGGT
CATTTCAGCCCATAGTGCACACCTCAGTTGTATAGAATCC
AAAGACTGTTCTCCCATCAGCATCGGTATTCAGCATCAGA
TCCCTGATGGCGTATTGTTCACTCTTTTTTCTAGAGACCA
ATTTGAGGCACACCTGTAAACGGATAATGGACATGGTGAG
CAACCAGCACCCCTGGTTTGGCATGGAGCAGGAATATACC
CTCATGGGGACAGATGGGCACCCCTTTGGTTGGCCTTCCA
ACGGCTTCCCGGGGCCCCAGGGTAAGTCTTCTTGAGTTAG
AGGTGAAATTCCCAGAAGTGTCTTAACTGTTCCAGAATGC
CCCTTCCCAGGGATGGGAGTGACTTTCTGAATCAAGAAGC
AAAATAATACAGTAAAGGCGAAACAGCCCTCATATCACCA
AAGTCCAAAAATGGATATAAATGTATAAAGTAAGGTTTTA
GGGGGAAGCTTTGGCCCCACAGGTGAAGAGGAACTCCCCT
GTTGCCCCTCCCCTGCCCTGTACCTACAGATGAAGGCGAG
GATAGTGATTCAAGAGGGCAAGGCTTAAGGGCCTTCTGAT
CTCTGACTTTGGGATTCTCTGGATTTCTTGACTCTTAGCG
TTTTGTCTTGATGCTTTTGTAGGTCCATATTACTGTGGTG
TGGGAGCAGACAGAGCCTATGGCAGGGACATCGTGGAGGC
CCATTACCGGGCCTGCTTGTATGCTGGAGTCAAGATTGCG
GGGACTAATGCCGAGGTCATGCCTGCCCAGGTAAATATAG
CTCCAGTCCATCAATGATGAAGGGCAGGTAGGTGCATATA
GGACTTTTGCTAGTAAGGGCTGCTGATACACCACTCACTA
ACCCAAAACCTAAGAATGGGTTGGAGTAGAGGTGAGAAGA
GAACAGGTTTAGGAGCTTCTGAGTTGGAGTGAGCAGTTGG
CTTTGTTTTAATGGCCAAGCTTCTCGTTTCTAGTGGGAAT
TTCAAATTGGACCTTGTGAAGGAATCAGCATGGGAGATCA
TCTCTGGGTGGCCCGTTTCATCTTGCATCGTGTGTGTGAA
GACTTTGGAGTGATAGCAACCTTTGATCCTAAGCCCATTC
CTGGGAACTGGAATGGTGCAGGCTGCCATACCAACTTCAG
CACCAAGGCCATGCGGGAGGAGAATGGTCTGAAGTGAGTA
CCTTCTGCTGGGGCCATCTTTAATCTCCTGTGGCAGAAAA
CTTGGGAAGAGACTTATCAATCTCTCAGCAAAGTCTCCTT
TGCAGGATGACTTGCAAATATTTACCAGAGTTAAGTAAAC
TTGACTTCTCAGTCTGGACATACCTTAGCTGTTGACACTT
GACTTCAAATTCTCATTTTGTTCCTATTTGAAAAATACCA
AGTAATACTTCTGATTCACAGTGATAATTATTATATAAAT
TATAACAAATAATTATTAGTCATATATCATTATATAAACA
TATTGATATATAATATATATTTGTGACATATATATGTCGT
GACAGGGAAAAGTTGACAAATTCATGCATTTGAAAATCTT
TTAGAACTAAATTAGTTAATAATACAGGCATGTGGATAAG
CTTAATGCTTATGAGGGGGAGAAAGTTTCAAATGATTGGT
CTTTTCAACAAATACTTTCTACTGCTTGTCGGGCACTGTT
CTGACCACTGAGACACACAGGTAAGAAGATGAAGCCACTG
CCTTCATGAAGTGTTTGTACCACTGGTATCATATTTTGGT
GCACTTCATTCTTGGCTCCATACCTGGAGACAAGGTTGGA
CTGCCATCTTTTCTGTTTCTTCTAGGTACATCGAGGAGGC
CATTGAGAAACTAAGCAAGCGGCACCAGTACCACATCCGC
GCCTATGATCCCAAGGGAGGCCTGGACAATGCCCGACGCC
TAACTGGATTCCATGAAACCTCCAACATCAACGACTTTTC
TGCTGGTGTAGCCAATCGTAGCGCCAGCATACGCATTCCC
CGGACTGTTGGCCAGGAGAAGAAGGGTTACTTTGAAGACC
GTCGCCCCTCTGCCAACTGTGACCCCTTTTCGGTGACAGA
AGCCCTCATCCGCACGTGTCTTCTCAATGAAACCGGCGAT
GAGCCCTTCCAGTACAAAAACTAAGTGGACTAGACCTCTA
GCTGTCAAGCCCCTCCTAGTTCTTCATCCCACTCCAACTC
TTCCCCCTCTCCCAGTTGTCCCAATTGTAACTCAAAGGGT
GGAATATTAAGGTCGTTTTTCTCATTCCTTGTGCCCAGTT
AATCTTGCTTTCTTTGTTTGGCTGGGATAGAGATGGGTCA
AGTTATTAATTTCTTCACACCTACCCTCCTTTTTTTCCCT
ATCACTGAAGCTTTTTAGTGTATTAGTGGGGAAGAGGGTG
GGGAAACATAACCACTGCTTCCATTTAATGGGGTGCACCT
GTCCAATAGGCATAGCTATCCGGACAGAACACGTTTGCAG
GAGGGGGACTTTTCTTCGAGGTAGCTGAAAGGGGAAGACC
TGACTTCCTCTGGTTAGGTTAGGACTTGCCCTTGTGGTGG
AAACTTTTCTTAAGAAGTTATAACCAACTTTTCTATTAAA
AGTGGGAATTAGGAGAGAAGGTAGGGGTTGGGAATCAGAG
AGAATGGCTTTGGTCTCTTGCTTGTGGGACTAGCCTGGCT
TGGGACTAAATGCCCTGCTCTGAACACGAAGCTCAGTATA
AACTGATGGATATCCCTACCTTGAAAGAAGAAAAGGTTCA
TGTTGCTTGGTCCTTGATTTATCACACAAAGCAGAATAGT
ATTTTTATATTTAAATGTAAAGACAAAAAATTATATGTAT
GGTTTTGTGGATTATGTGTGTTTTGCTAAAGGAAAAAACC
ATCCAGGTCACAGGGCACCAGATTTGAGACGAATAGTCTG
GATTAGAAACCAAGCATCTCCTTTTGAGTAGGGAGTGAGG
GAGGTGGTGCTTAGAAAGATGGTGCTCTGGGGTTAGGTCC
TCATGACCACTTCTGGGTTTCTGCCCTGCCCACCCTCTGG
AGAAGGTGGGCACTGGATTAGTTAACACGTTTCTAGCAGT
CACTTGATCTCTGTGGCTTTGGTTTAAAAGACAGACACTT
GTCCACATGGGTTTAGAGATAAGAGTTGGCTGGTCAACTT
GAGCATGTTACTGACAGAGGGGGTATTGGGGTTATTTTCT
GGTAGGAACAGCATGTCACTAAAGCAGGCCTTTTGATATT
AAATTTTTTAAAAAGCAAAATTATAGAAGTTTAGATTTTA
ATCAAATTTATAGGGTTTCTAGGTAATTTTTACAGAATTG
CTTGTTTGCTTCAGCTGTCTCCTACCTCTGCTCTTGGAGG
AGATGGGGACAGGGCTGGAGTCAAAACACTTGTAATTTTG
TATCCTGATGTCTTTGTTAAGACTGCTGAGGAATTATTTT
TTTTCTTTTATAATAAGAAATAAACCCCACCTTTATTCCT
TCATTTCATCTACCGTTTTCTGGTTCTTATGTTGGCTGTG
GCAGGCCAGCTATGGTTTTCTCTTGTCATGACAACTTCTA
ATTGCCATGTACAGTATGTTCAAAGTCAAATAACTCCTCA
TTGTAAACAAACTGTGTAACTGCCCAAAGGAGCACTTATA
AATCAACCTAACATAAGATCTCTCTGATGTGTTCGTGGTT
CTTTCAAATCCCCATGTACCATTATATTCCTTTATTTCCT
AAAACAGGCAAAATAAGCTCAAGTTTATATACTCTGAGTT
TTTAAAACACTGGAGTGATGTTGCTGACCAGTCCTTTCCT
ATACCTCTCTAGCTTGGGTATTTGGGACTACTGGGATTAA
GTTTTTCACCTAGACGTAATAACACACAATCTTGGCATTT
CCTAGCCTAGAGTTTTATAGCAGGGTACAACCCCCACTCC
TCCCCATTCTGTGCTCCCCTGAGTTTGGTTTTGGCTTACC
ATAACATTGTTTTGACCATTCCTGGCCTAATAGCCTAAAA
TACTTAATGTATGATTAACTGGCTTTATAATTTCTACTAT
CTGTTGTCAGTGATTCATTTAAGTAACATATTAGCTACCC
TGCTTCACTGGTTGAAGCCTTCCAAGGCTGGCCATGCCCT
AGGCATGAGCTCGTCCTTGGGTGTATCTTGCCTTGCAGGA
AGACCAGTGGACTGCTTGTGATTCTCAAAAGCTCTGTGTT
GTCACCCGTGCCCTTGCCCCTTGCTCTACCTTGGTCCGTG
TATCTGGAAGTTCTTCCACTTTATCCTGGCCAATTCCTAC
CTTCATTCATTCCTCATGAGGCTGGGTAAAAGCTCCCTCC
GGCTCCCATGATGCTGTGCACATACCTAGCAAAAAGCAGT
TATTCGACATGGCGTGCAATATTATTAACAACATTAATAC
TACTAATAATGTGGGCAATAATGATTGTTTTTAAAAGGCA
GAATACTCTTATCAGTTTGAGATAGCTGGGGCCTGTGATA
GTATTTAGATATGACACAGTTCTTTAGGCAACTGTATTTT
ACACTAGTCAAGTAATCCTAGATATCCATGGTTTTTCTTA
AGAAAGTTGGCTCCTGGTATGATTTAATATTCAAAGTAGA
GTCATCTACCTATTAGCTTGCTGGCATGGTCCTAGTTTAT
GCCTGTTGTTTCAGCATGATTGTTGAGTACCCTCTTTCAT
CCTTTTTTTTTTTTTTTTTTTTTTTTTTTGAGACGGAGTC
TCGCCTGTCGCCCAGGCTGGAGTGCAGTGGCCGGATCTCA
GCTCAATGCAAGCCCGCCTCCCGGGTTCACGCCATTCTCC
TGCCTCAGCCTCCCGAGTAGCTAGGACTACAGGCGCCAGC
CACCTCGCCTGCTAGTTTTTTGTATTTTTAGTAGAGACGG
GGTTTCACCGTGTTAGCCAGGATGGTCTCGATCTCCTGAC
CTCGTGATCCGCCTGCCTCGCCTCCCAAAGTGCTGGGATT
ACAGGCTTGAGCCACCGCGCCGGCCACCCTCTTTCATCCT
TAGCATTTTCTTGATTTTGTTGTTAAATGATGCATACCCT
TATTTCCATTGAATCTCTACTTCCACCTCCCCAACAGAAG
TTGTCTTCCCTTTGCTTAGTCACCCTTACAGCCTCTTGGA
TGGTGTCTCCTACACAGTGTAAACACTAAACTGAAGAGGC
AGTGACCTGAGCACTTTGGATTTCGTTCATTGTAATCAAT
TCCCTGACAAAATGATTGCATGAGAAGGAATTTTAAGTTC
ATAGGATCAGAATTTAGGTGAAAACAACCAGCATATTTGT
TTCTCCCCCCTCTCACCTAGAATTAACTTTGACCTAGAGG
TCACAATGCAATCCCCTTGTATTTCTAAAAAATTCTATCT
CATTTTACATTATGCAGATATATGTCCATACACATGCATA
ATATAAATGTATACCATATTTGTAAACATATACCATATTT
GTATACATTTATATTATACATTTGTATTTCTAAGGTGTTT
TTTATAGTTCATTTGCAGACACTGGGTTATGTGATAACTT
TTATCAGTAATAGATTAAACAGAATAATGACCAAATTTTC
AACCTTAAGGAATCAAGCCAGTATTTACAAAAGGAGGTCT
CCACGAACTCCTTAAACATGAGTTCCCCTAATATCATCTT
GCCAGGTACTAGATAACAACTAAGTGACAGCACAAGCTAT
AGGGAATTTGAAAGAATTCCATGGATGGGTGCTGTATAGG
GCCTTTTGTTGTTTTTGAGACAATCTCACTCTCACCCAGG
CTGGAGTGCAGTATGGCGTAATCTTGGCTCACTGCCACCT
CTGCCTCCCAGATTCAATCGATTCTCCTGCCTCAGCCTCC
CAAGTGGCTGGGACTTGGCACCACCATGCCTGGCTAATTT
TTGTATTTTTAGTACAGATGGGGTTCCACCATGTTGGCCA
GGCTGGTCTTGAACTCCTGACCTCATGTGACCCCCCTACC
TCCGCCTCCCAAAGTACTGGGATTACAGGCGTGAGCCACC
GTGCCTGGCCTAGGGCCATTTAAAAAGCCAGATCTGTGCT
GTTGTGTAGAATGGTAGACAGGTGGATGAGAAGTTCCTGA
ACTATTCTTGGCCCTTTTACCACTAAGTGAAAGTAACTTG
CTGCCCCAAAGAAAGATGTCTCATCATTCAATAGGACTTC
CTAATTGAACTTCATGAAAGCAAGAGATCCTGTTTTTCTT
GCTCACCACTGTATCTTGAGACCAGTTGTAGTGCCTGCAA
TACTTGTTTAATAAATTATTTTTAAGTATCAGTTTTGTGA
GCTTTAACTCTATGAGGTCTTTATTATTTGACTGTATTTT
CACTCTGGCCATGACAGGAAGACAAAGTTCCATTTTTATT
GAACTTAAAAAGAATCAAGGCCAGGTGAAGTGGCTTACGC
CTGTGATCCCAACACTCTGTGAGGCTGCAGCGGGAGGATC
TCTTGAGCTCAGGAGTTTGAGACCAGCCTAGGCAACATAG
TGAGGTCCAGTCTCTACAAAAAAAAATTTTTTTTTAATTG
CACGCCTGCAGTCTCAGCTATCAGGAGGCTAAGATGGGAG
GATCACTTGAGCCCAGGAAATTGAAGCTGCAGTGAGCTAT
GATTGCACCACTGCACTCCAGCCTGGGTGACAGATTGAGA
CCTTGCCTAAACAAAACAAAACCCCAAAAAACAAGTTGAA
AATGTTGATTCTTTTTACTACCAACATTATGGCAGGACTA
AAAACTTCGTGGGAGTGTACTGTGGAAAATAGTGATAATT
ATTTCTGGTTGTAATCAGGCTACCAAGAGCCTCGTGTTGC
TTTAAGAGTTATAACTGCCAGGCACAGTGGCTCATGCCTG
TAATCCCAGCACCTTGAGATGCCGAGGCAGGTGGATCACC
TGAGGTCAGGAGTTCGAGACCAGCCTGACCAATATGGTGA
AACAAACCCTGTCTCTACTAAATACAAAAAATTAGCCAGG
CGTGGTGGCATATGCCTGTAATCCCAACTACTTGGGAGAC
TGAGGCAGGAGAATTGCTTGAACCTGGAAGGCGGAGGTTG
CAGTGAGCCAAGATCACACCATTGTACTCCAGCCTGGGCA
ACAAGAGGGAAACTCCATCTCAAAAAAAAAAAACGTTATG
ACTGAGGCCGGGCATGATGGCTCATGCCTGTAATCCCAGC
ATTTTGAGAAGCTGAGGCAGGTAGATCACTTGGGCTCAGA
AGTTCGAAACCAGCCTGGGCAACGTGACAAAACCCCATCC
CTACAAAAATTTTGAAAAATTAACTGGACATGGTGGCATG
TACATGAAGTCATAGTTATCTGGGAGGCTGAGGTGGGAAG
ATTACTTGAACCCGGGTGGTTGAAGCTGCAGTGAGCCATG
GTTGTGCCACTGCACTCCAGCCTGGGCAACAAAGTGAGAC
CCTGTCTCAAAAAACCAAAAAAAATTATAACTGATGTAAA
CTGGTAGTTTAGGCTGGGTGTGGTGGTTCAAGCCTGTAAT
CCCAGCACTTTGGGAGGCCAAGGCAGGTGGATCACCTGAG
TTCAGGAGTTTGAGACTAGCGTGACCAACATGGTGAAACC
TTGTCTCTACTAAAAATACCAAAAATAGCAGGATGTGGTG
GTGGGTGCCTGTAATCCCGGCCACTCAGGAGGCTGAGGCA
GAGGTTGCAATAAGCAAAGATCACTCCATGTCACTCCAGC
CTGGGCAACAGAGTGAGACTCCATATCAAAAATAAATAAA
TAAATAAATAAAGTGACAGTTCATCATTTAACTCCAAGGA
CTTCGGGTACATTTCTACTGTAAACAATCTGAGCTGATTA
GAGCCCTGCCATTTTATAGCGTTTAGCTCGATCTCCAACA
ATTCATTTAAAAAAATTGTAACTCAGGCTGGGCATCATGG
CTCAAGCCTGTAATCCCATCACTGTGGGAGGCCAAAGTGG
GCAGATCACTTGAGGTCAGGAGTTTGAAACCAGCCTGGCC
AACATGGTGAAACCCCATCTCTACTAAAAATACAAAAATT
AGCTGGGCATGGTGGTGGGCACCTGTAATCCCAGCTACTT
GGCAGGCTGAGGCAGGAGAATCGCTTGAGCCCAAGAACCA
GAGGTTGCAGTGAACCAAGCTTGTACCACTGCACTCCAAC
CTAGGCAACAGAGTGTGACTCCATCTAAAAAAAAAAAAAA
TGTGATTTCATTTTACAATATGTGGATATATGTCCATACA
CATGCATAATATAAATGTATACCATATTTGTGAGAATATG
CATATATGTACACATTAGATACACAATACAAGCACAATAC
ATATGCCTTTTGCTCAAGATACAGCGTCTTATAAAGGAGA
CAGGAATTTAGGAATATATGTTCCAGAAACAGTACACGAG
AGAATTCGCTGAGATGAGCAAGTTGTCACTAGGAACGGGG
AGTGGTAAAATGTAGAAAGTGTAATTGTTATTAAAGGTCT
ACTGCCAACTCTTTCCAGTTAATTACCCACTCTGCCATGC
TTTATGGACAGCAGGTTGTCAGCCACTGTCAATAAGTCTT
TGCGCATGGTACACTGCCTGGAGCGCCTCTAATATAGGAG
AGCGATATCCTAGTCCATGTTACAGAGGGAGTGTCCACAC
AGTTCCTACTGTCATTTGATGAGTTACTTTTCAGGGTCCT
TGTACCTGAGCAAGTTGTCCTCTTTTGGATGGATTTCAGA
TTGAGTTACCTGCATTGTCTTGAGATTGCAGCCTGTCTCC
TCCACTATATGGCATAGTCAGCAGATCTATTAGGTAAATC
TCAGTGGGCCCTCAGTCACTAAATCCATCCTCTGTGCCTT
TCTACATTTGCCTTTGATAAAGGTTTAGAATAACTCCTTC
TCTGTGACTCTATTTTACTCCTCTATTGACACTAAATTGA
ATCAGCATTTAAGATATGAAAAAATCAATAATCAAATGAA
ATGGGAGTCAAATAGGCACTATTTTTGGTGTGTTGGGGAA
AGCATATGAATGAGGGGTGGTCAAGTGAATGGTCAAGTCT
CCTTTACGACTCTCCTCTTATAGCTAAAGGTTGTCACTGG
CAGCACCAAATGGAAGGGGACTCCTGGGCCCATTGCTATG
TATCTCAGTTTATTCTCAAACGATTTTGTGAGCTGTTTTG
GTAACTGTTTAAATAAGGCTACAGAATGAAATACAGTATC
ACATTTAGGAGGAGAGGGAAAAGGATTCGTTTTTTCATTC
TTTGGAAGAAGTGAACTCTTGCCTGGACTCTGGGAAGGAA
CCTGTGATCTAATTAACTAAATTTAGAGAGACAGTACAGT
AAGAGAATGCAATTTTCCAGAGCTTCCTTTGCAAGAGAGG
ATCCATCTCTTCAAACAATCCACCACCAGCCTCATTCCTA
GGTGGGCCTAAGATCCAGAAACTACCAATCTATTAACGTT
TTTATATAAATACTTCTATGGCATAGCACTTAGCCAAGGA
AGCCTTCAATAAATGTTTGTTGAGTTACATTATCAGAGAA
AGGTCACTACTATGTCACTGGCTAAAGAAAGTAGATAGAA
GGCTGGGGTGTGAGGCCTATTAATCATAATATTAATCATA
GGTGTTAATGGTTTGTATATGAGCTGCCTCACTCCTGCAG
TAAATTCCAAATTACTTAATTCAGAAATATCCTCCTTTCC
CTGATGCCAAATGCAGGGCCTTTAGGGTGGTCATCTGAAA
TGCTATATCCTGTAGGCTGCTGAGTTTCCAGGTTCTTCCC
TTCTCTTGAAAGAGGATGGTTGAGAATATACTTAGATTAT
CTGTGTCATTAAATGATTCACTACTCCAGGAATTGACACC
ATTCTTTACAAAATCAGCCTGAGATAATCTATGACATCCC
CAAAATTCCTTCCAAATTTGGAATTTTATGCTGTGAACTG
TCATACCCAACACTGAAGTTAAGCAGTTTTTGGTTAAATG
TGCCATCTTAGAGGGTAAAAGAGCTCCTCCAACTTATGAT
CGGTTATTTGTCATCAAGGTTCACAGCTGAATTCAATGTT
GGAGAAGTTGGAAAAAGATGAACAAGTCGTTTTGTTTTGT
TTTGTTTTGTTTTGAGACAGAGTATTGCTCTGTCGCCCAG
GCTGGAGTGCAGTGTTGTGATCTCGGCTCACTGTAATCTC
TGCCTCCTGGGTTCAAGGGATTCTCCTGCCTTAGCTTCCC
AAGTAGCTGGGATTACGGGTGTGCACCACCACACTCAGCT
AATTTTTGCATTTTTAGTAGAGATGGGTTTTCACCATGTT
GGCCAGGCTGGTCTTGATCTCCTGACCTCAGGTGATCTGC
CCACCTCAGCCTCCCAAAGTGCTGGGATTACAGGCGTGAG
CCACCATGCCCAGCCATATTTTAACACAGCATTTTGGTTT
TGTGGAGGGGTAGGGAGAGGCATAAGAGGCAGCATTTTAT
ATTAGTAGTGACAGGAATATTTAATCATAAAATGATTTAG
CATACATTTATTTCAGGTTAGGAAGAACCATTTCTCTATG
TTGCAGGGCTCTGGCTTCTGTACTTTAGGAGTCCTAAACT
TATATAACCATCATCCTCAGGTAACTCAGCCCAGCACTCT
CTATCCCTGAGGGTTTACATATCATTAAAAAGCATCATGA
GTGTACTGTCTATTGCTGCATAACAAATTACCCCAAAATG
TAGCAGCTTAAAATAAGAACTATTATCTTATACAGTTTCC
AAGCATCAGGAATCTGGGAGTGACTTAGCTGAGTGCTCTT
GCATTGAGGTTTCTTAGCAGGTTGCAGTCAAACTGTGAGG
GCTGCGGTCTCTGAAGAGCTGACTGGGTTCAGTTCCTTGC
CATGTGGGCCTCTTCATAGTGCTGCCCATGCCATGTCTTT
TTCGAGTGAGTGATCCAAAGAAGAAAATGAGAGAGAGAAG
CCACAATTCCTTTATAAACTAATCTTGGAAGGGACATCCC
ATTGCATTTACCATACTTCATTTGCTAAAAGTGAATCACT
AAGTTTTGTCCAATTCAAGGGGAAGGGAAAGCTCCATTAT
CAAAGGAAGAAGTATCAAAGAATTTGTGGAACTATCTTTA
AATCTTCCACAATGAGCAGTTTGGCCCTGAGAAAACAGTC
AAAGTTAAAGTGTTATCCTAGAGAGAAAGGTTTTGGTTTC
CTTTGATTCCTTTAATATCATAAGTCCTTTAATAATATCC
TCTTGGCTGGGTGTGGTAGTTCACATCTGTAATCCCAGCA
CTTTGGGAGGCCAGGGTGAAAGGATCACTTGAGCCCAGGA
GTTTGAGACCAGCCTGGGCAACATAGTGAGACCCCATCTC
TACAAAAATTAAAAATGGGCTGAGTATGGTAGTCCCAGCT
ACTTAGGAGCTGAGGCAGGAGGATGGCTTCAGCCTGGGGG
ATGGAGGCTTTGCTGAGCTGTAATCCCACCACTGTACTCC
AGTCTGGGCAACAGAGTGAGACTGTGTCTCAAAAAAAAAA
AAAAAAAAAAAAAAAATGGCTGGGTGTGGTAGCTCACACC
TGTAATCCCAGCACTTTGGCAGGCGGAGGCAGGTGGATCA
CCTTAGGTCAGGAGTTTGAGACCAGCCTGGCCAACATGGT
GAAACCTAATCTCTACTAAAAATACAAAAATTTGCCGGGC
ATGGTGGCACATGCCTGTAATCCCAGTTACTTGGGAGGTT
GAGGCAGGAGAATCACTTGAACCTGGGAGGTGGAGGCTGC
AGTGAGCCGAGATCACGCCACTGCACTCCAGCCTGGGCGA
TAAGAGCGAAACTCTGTCAAAAAAAAAAAATTAACACACC
AACATCTTTGAGCACCAACAGTCAATGCAATTTCCATTGA
GCATGCACTGGTGGGAAAAGAAGATTTTTTATATGCTTGG
AACATTAAATAGTGGGTTATGTTCTTCTGAAATACAGAAT
AGGAGAAAGGCCTCAGGTCTCCAGGCTCTTTCATGTTTCC
CCATTCACCAGCCTCCAGACTCATATAGTCAGCATGGAGT
TGTGATGAAGGCTGGGTGGATGGAGGCAATGTCATTCATG
CCTGTTTGCCTTCCACCAAGAACTATCAGTGCCACACCAT
GCTAGGCAGCTGCTGCCTCCAATAGGGATTCCTGCAGGAT
GCTGGCACTCAGCTAGCTCCCCTCAATAGTGAGAGCTGAA
GACCTGACGCCCAGCTAAAATGAGGGAAGAAGAACTTTTC
AGGTAGCATATCCTGTCCACTAGAGCCCAGGAACATATGA
ATCGGCAGTAGAAATTACATAGTCTCACTGTCTCCAGTCT
CACCTCCATTTTTTTTCTCTCTCCCTTCCACTTCTCTGGT
CATTCTCTCTCCTTCCTAATTCTCTGTTTCTTTGTTCTCC
TCCCCATTCCCCTCCCCTTCTGCTGTGACCTCTAAGTTGG
CTCAGCGTCATTGTTCAAGATGTTAGTTACATAACACGGC
TTATGATAGCAAAAGCAAAACAACATGCTGCCTGCCATGC
CAGGTGAAACCCAGCATGAAAAGAAAATACTTCTTCGTGG
CACCTCTGGGCTTTTTTGGGCTATGAGGAGGATCAGCTGA
AGAGGGCTTAGATGTTCCATGTGCACCAAACTTCAGATCT
CTCTTGAGACTAACTCACCCAGATTTGGGAGCATTTCCTT
TTTTTTTTTTTTTTTTTTTTTTTTTTGAGGCAGAGTCTCA
CTCTGTTACCCAGGCTGGAGTGCAGTGGCACGATCTCGGC
TCACTGCAACCTCCACTTCCCGGGTTCAAGCGATTCTCCT
GCCTCAGCCTCCTGAGTAGCTGGGATTACAGGTGCCTGCC
ACCACACCTGGCTAATTTTTGTATTTTTAGTAGAGATGGG
ATTTCACCACATTGGTCATGCTGGTCTCAAACTCCTGACC
TCAGGTGATCCACCCGCCTCAGCCTCCCAAAGTGTTGGGA
TTACAGGCGTGAGCCACCGTGCCCGGAATGGTGTATAAAT
TTTAATCCTAGAATCTCAGAATTGAAAATCATGCTAGGTC
AGTCACCCTAAACTTATTTTGGGTTATTCTCCTCTTTGAT
ACTCTGATTAAGACATAAAACAGTCACAAATATTCTGTCT
CGAAAATATGCTTTAAATATAATTTCAGTGAGTTTAAAGT
CTCCCTGAAGCTCAACCAGGGATTGGGTTAAGAATCCCTT
GTCTCCAGGTCACTCTGTTCGTTTAGGAATCTTTTGTAAG
AATCTTTTGCTGTACAGTGCTGCACTATTAGGTGGTCATC
CAATATATGCTCAAACCCTCCAAGGCAGGGAGGTCACTAT
GTAGTAAGGAAGCCCTTTCCATTTATGAACTGCTTTATGA
TTTTCTTTATGATGAGGTCATATGTGTCTCTATGTGGCAT
TTGCCTTTGTCCTTATTTTCCCCTCTGAAAGTATACAGAC
CCAGGCTTATGCTTCTTGCACATCACAATCCTTGAGAGAG
TTGAAGACAGGACTCACATCTCCATTGAGTCCTTTTTGTT
TTTTCAGATTAAGCATTCTCAGTTACTTCTGTTTCATCAT
GACTTCAAGATCTTTCTCCTTCACTGGGAACAGTGGCTCA
TGCTTATAATCCCAGCATTTTGGGAGACTAAAGCAGAAGG
AGACCAGCCTGAGCAACATAGTAAGACCTCATCTCCATTA
AAAAAAAAAAAATTAACCAGGTGAGGCAGTGCACACCTGT
AGTCTCAGCCACTCGGAAGCTGAGGTGGGAGGATTGCTTG
AGCCCAGGAGATTGAGGTTGCGGCGAGCCCTGATTACACC
AGCCTGGGTGACAGAGTGAGACCCTGTCTCAATAAAAAAG
ATCTTTCACCAGCCAATTCAGCTCTCATTCCTCCAGATAT
TCTCCGGATTGTCAACTCAGTTCTTTAAAAGGCAAGTTCT
CTAAGGCTAAGCAGATTCTATTCAGAAGCTACACCTGTAA
GACCAGTCTTAGAGAACTATTCTCTGGATTGATAATCCAA
AAAATATCCAGAGGAATGAGAGCTGAGCTGGCTGGTGAAA
GGTCTTTTTTGTTGTTGTTGAGACAGAGTCTTTTCTGAAT
AGGCATCAGAAGCAGATGCCTATTCAGAAGACTCAAATTT
CTAATTAACATAAAAATGTCACTGACTTATTGGAAGTCTT
ATCACACCTGTTCCTTTGCAGTCCTATTAAAATCCTGAAA
GAAAGGATACATTGCTCTTAAACCCAGCATCTATCTACTT
GCACTAAAGTAGTAGATCTAAAGTTTATCCTCATTAAATT
TCATCCTGCTAATTTGGTACAATTTTTCCAGGCCATTGTG
ATCTTTCTGAATTTACCTTGGTTCTCTCTCTTTGAATTAC
TGATAGATTATTTAACTGCATTATTATAAATTCTTCAATC
AAGTAAATGACAAAAAGCTGAATGGGAGCACAAGTCAATA
GAACATTCTGTTGCAAAAGTCTTCCTTTCAGGTGGGAATC
AATGCTCTATGAGTAGTGATTGTTCACCAGATACCATGTA
TATAACTTTCCTTTATCCAGTTCATTGTTTTAGCTTGTTT
AGTTTGCTCATAAGAGGTTTTTTTCAAATGTCTTACTGAA
ATTGATGCATTATGTCAAAATAAAATATTGTCCTTATCTG
TTAGTCTAGAGACACTATTTGAAAAACAAAAAGAAAATCT
GAGTTGTCATAACTTTCTCTTCATTAGCCTATTTGTTAAT
CATGATCACAATTTTTGTTTCTGATTACCACTTGAAACTT
TGCTCTAATAAGTTTTCTATAATTTTACCAGTATTATAAA
ACTTGTCAATCTCATTATCAAAATTGTATTTTAAGAAATG
TAGGCTGGGCGTAGTGGCTCACATCTGTAATCCTAGTACT
TTGGGGGGCTGAGGCAGGTGGATGATCACTTGAGCCCAGG
AGCTCGAGACCAGCCTGGGTAACATGGTGAAAACTCAACT
CTACTAAAAAATACAAAAATTAGCTGGGCGTGGTGGTGTG
CCTGTAGTCCCAGCTACTTAGGAGACTGAGGCATGAGGAT
CACTTGAACCCAGGAGGAGGGGGCTGCAGTGAGCCAAGAT
CGTGCCATGGAATTCCAGCCTGGGTGACAGAGTGAGACTT
GGTCTCAAAAAAAAAAAAAGAAAAGAAATGTGGGCAACAT
TCACCCAGTATACAGTGCACTTCTGTTCTGAACATTTCTG
CATATTTACTGAGAATGGTTCCGGGATCTCATTAGCAGGT
ATTTCTCCTTTTCCCTAGTCCTGGAAGGCCTCACTCCCTG
GATCAGAGATTAGCAGGATTTTTGCTTCTTTGCCTCAAGG
GAGGATTGGGTTAGTGGGTGGAAAGGCAAAGCTGCTGCAA
GGCCACCTCTCCAATAGTCCCTAGTGAAAGCTCAAACGCT
GAATCTTAATGGGGAATGGGAGAGGGGCTACCCAAGCAAG
AGACCCCTGAGAATCCTTGAAGGAAATATTTCCCAAGACA
GAAAAGACATTGACATTGCTTGTGGGAGATGAGGGGATGC
TGGGAAGGTGAGAGGACTTTTTAGAAAATGGGATGGACTA
TAGGACCTGAAGAGGCTGGATCAAAGAACTGAGCAGGCCA
CCTGCTTCTAAGAGACCACAGGACCTTTAACCACATAGCT
GCAGCCACTTGCCCCCTTTCCCTTGCTTTCTGGGCACTAG
GTAATCCTCTTGAATTTATTTCCAAGTCTGGGCAGGGATA
GAGACCCCAGCAACACTGCAGAATTTCCTGCCAGGCTGAC
AGGGTGAAGGCTCAGAGTTAAGTGAGAGCCTCATTTTTAA
AAAGAGAGACACAGGGCAGCCCTTTGGGTGTGAGGGCAGC
TAGAAGATATATCAGGGAGCTGCCTTTGCATAGCAGGGAC
ACTATTTTTACTTAGTTTGTAAATCTATTTGGAATGGCTG
AGTAGGGATTCTAACGCTATTACTAAAGCCATCAGGCCAT
GTCTCAGCACCACCATTATTGGCTTCAGATTTAATTTGAT
TAAAACAAATGAAATAAAGTGACATGGTGTGGGTGTAAAT
TCAGAACCCTCTAACCTGTTACTGGCATCTGCTCCTGGTG
TCTAGCCAAGTTCCTAGAAGATAATCAGTAAATGTTGTTG
AAGGAGTGGATGAATTCTTAGGGATCTGAGCTATTTGCTT
GTATTCCTCTATCTTTTGAGCTTGTGCTTTAAAAAATTAT
AAGCTCTACAAAAATCTATATGATAAAAGACTTTATCTGT
AAAAGTCTATTGTTGGCTGGGCATGGTGTTTCACGCTTGT
AATCCCAGCACTTTAGGAGGCCAAGGTGGGTACAAAAATC
ATCCAGGCGTGGTGGCATGAACCTGTGGTCCCAGCTACTG
GGGAGGCTGAGGTGGGACAATCACCTGAACCCAGGAGGTT
GAAGCTACAGTGAGGGAAAATTGTGCCACTGTACTCCAGC
CTGGGCAATTGGAGTGAGATCCCGTCCCCCTCCCCACACC
CAAAAAAAGTATGTTGTTTTTTTTTCCCTGCATTGTAGTT
GCTGCATGCTAAGTTGTGTTCACTCATTTAACTGCACAAT
AACTCTATGAGGTAGTGTTACTATTACTATCCCCATTTTA
TTATTATTATTAGTTGTGGTGTTTTTTTGGTTTTTTTTTT
GAGACTGAGTCCCACTCTATTGCCCTTGAGTGCAGTGGCA
CCATATCTGCTCACTGCAACTTCTGCCTCCCAGGTTCAAG
TGATTCTCCTGCCTCAGCCTCCTGAGTAGCTGGGATTACA
GGTGCCTGCCACCACACTGGGCTAATTTTTGTATTTTTGG
TAGAGATGGGGTTTTGCCATGTTGGCCAGGCTGGTCGCGG
ACTCCTGACCTCAAGTGATCCACCTGCCTTGTCCTCCCAA
AGTGCTGGAATTACAGGCATGAGCCACCATGCTCGGCCTT
CCTATCCTCATTTTATAGAGAAGAAAATTGAGGTACTTAA
AGGTTGAATGACTTGCCAGTGACCAAACACTGGTAAGAAG
CAGTCAGGATCTGATCCCAGGTAGTAGCCCCACAGTTTGC
TAGGAGCTAGGACTCAGAGTCCTTTCTGCTCATCATTGAG
ATGGCAGTGAGAACTTCCCTATGTATACCATTGTATGAAT
GCGACAACAATGTGTGTTTATTTTAGTTACAAGAGTTACG
GATCCCTTTCTGTCTTAACTTTTTGTGATATGACACAGTT
TTATCTTAGAAACCATATTCTTCTGCCAGACACAGCAACT
CATGTCTGTAATTTCAGCACTTTGGGAGGCTGAAGTGGGA
GTATCCCTTGAGCCCAGGAGTTTGAGACCAGCCTGGGCAA
CATAGCAAGACCCCATGTCTAATAAATAAATAAATAAATA
GCCAGGTATGGTGGTGCACGTTTGTCATCCCAGCTACTCA
GGAGGCTGAGGTGGGAGAATCACTTGAGCACAGGAGTTTG
GGCTGCAGTGAGCTATGATCATGTCACAGCCTAAGCAAGA
GTGAGACTGTGACTCAGAAAGAAGAAGAAGAACAAAAAGA
AGCTGTATTCTTGGTGCATGCTCCTTTGCTTTCATGTCTC
AGAAAAGGCACATTTATAATTCAGGGAAGTTTGACTTCTT
GTTGCCTCCCTGTTCTGTCTTCTCTGTTGCAAAGTAGAAC
CGTCCAGTTTTTAATGAACACTGACTGGGAGGCGACTTTC
TGTTGGGATAGAGAAAGGAGAGAACAAGAGAAGATCCTGA
AGGAAATATGTCATATCCTTTTTGCTTTCCTTTGTGATCT
GAAAAGACTTAAGTGTAACAGAGATGGCTCTAGTATATTT
TTAAAGAACTGCAATGGGAGATAAAATAAATAGATGGGAG
GGAACACAAATAGCTTGAATTTTCCCCTATGATTCTCACT
GTTCACTGGGCTCTCTCCATCTAAGTACTAGGAGATAGCA
GGCAAACCTGTCATAGCTTTAAGATATCCCTAAAAGGCAG
GTAGAGGGGAGGTTCGAGTAAAGAAAGGAACACAGCATTT
AAGTCTCTAAAGTGCTTTCTAGATATGAAAGTGGCAATTA
CTATGCAGCAAATATATTCTGTGGCCATATACGTTTTGCT
TTTCAAAAGGCAAAGCACTTATTTGTATAGTTTGTTTTTA
ACTGTCAGGGAGACATTAGACTAAGCTAGAAATAAACTTT
CACCTTCCTTCCACCTTTTCCTCAAACATCACAACCATAG
AAGGGTCAGTCTTCTGAAATTCCAAACTAGCCAAGCCAAG
GACTTTTGCATTCTTAGCACTATTTCTTTTCTATACCTGC
AGTGTGAGATAATTGTAAACTTTCAAAATCACTCCAGACC
TAACTCCAGAGGAGAGAGAGAGGGAATATGTATTTTTTTG
AACCATCTCAAATGGTTCTTATTAGTTCAGTTCAGGAAAT
ACCTAACACTCGGCTTTAGAGTACTGAGCAAAGCCTTGAT
TTTGGACTCCAAGGACCTGTGATCACTCTCCATATGGCAC
TGATTTACTTAAATTCATCCAGATTTTTTTTTATACTTGT
AGAGTGGGAATTATAATACTCCAACCTGCAGGGGAGAGCT
TGTTGCTACAGAGCCTAATCCCCTCCTCCAGACATTAAGA
CTATTCTGGACCATACTTTGAGCTGATTACCCAAGACCAA
TTCCATCAAGCCCCCTTCCCTGTTTTTCTGCTTTGTTTGG
TTTGTGTTTTTTGTTTTTGAGATGGAGTCTCGCTTTGTCG
CCCAGGATGGAGTGCAGTGGCTTGATCTCGGCTTACTGCA
ACCTCTACCTCCCGGGTTCAAGTGATTCTCCTGCCTCAGC
CTCCCAAGGAGCTGGGACTACAGGTGCACACCACCACGCC
CTATTTTTTAATAGATACCGGGTTTCACCATATCGGACAG
GCTGGTCTCGAACTCCTGACCTTGTGATCCGCCTGCCTCG
GCCTCCCAAAGTGCTAGGATAACAGACATGAGCCACTGCA
CCCGGCCTTCCCTGTTTTTCTGAATCCAGCCAGAGTTTCA
AGCCTCAACCTTTATCACAGGGTCTTCACACCTAAACTGC
TCCACACAGTCTTTAATGTGAACCAATGTACTCTTCTCTT
CCCCATATCACACCCTTCTAACTGTGCTCTCTGGGGCCCC
TGGTCTGTGGCTCTGTTTAAAGTCCTAACTTATTCACTGC
ACATTCCCCGCATCTCATTGCCTTAACAGACAAGGCTTTC
CTTCATGGCCAGCTGGACATATGAGTCCAGAGCTCTTGGC
TTCCCAGATATCTCCATGAGTTATTGGCTCTTTCTCACCC
TCTACACCACAGCTGACCTTTCCTTTTCAATCTCTTTACC
TGGCTTCTCCTCCTTCGACTGGCTCCAAACTCTAAATTTT
TGAGATTTTCCAGAGCTCTGTTCTAAACTCTTTTTAACAT
GTTTCTCTCCATAAGTAATCTCACTTTGTTTACATGTCCC
AATCTTTAGTTTCAGTCCATATCTCTCTCTTGGGCTCCAA
CTTGTACATTCCACTACCTACTTGATAACCCCACTTGGAT
TTCTCCCTTTTTTTCTTTTTTATGACACCATACCATTGAA
TGGATTTCTAATAATAATCTAAAACTTGAATATGTCCAAT
ACGGAACTCTTCATTTCAGAGCCCTTTCCTTCCTTCCTTC
CTTCCTTCCTTCCTTCCTTCCTTCCTTCCTTCCTTCCTTC
CTTCCTTCCTTCATTTCTTCCTTCCCTCCTCCCTCCCTCC
CTTCCTCCCTTTCTCTCTCTCTCTCTCTTTGTTTTTGAGG
CAAGATCTTGCTTTGTCACCCAGGCTGGAGTGCATGCAGT
GATGCAATCATGCCTCACTCCAGCCTTGACCTCCTGGGCT
TAAGCAATTCTCTCACCTCAACCTCTTGAGTAGCTGGGAC
CACAGGCATGTATCACCATGCCCTGCCAATTTTTAAATTT
TTGTAGCAACAGAGTCTCACTGTGTGGCCAGGCTGATCTC
AAACTCCTGGACTCAAGCAATCCTCCGGCCTCAGTCTTCC
ACTGTCTTGGGATTACAGGTGTCAGCCACCACACTTGGCC
TCAGAGCCTCTTTCTAACACTCTTTGTCCTTATCTCTCTG
GCATCTTCCATTGTTACCCTAAACCTGGTGATGAACCATG
ATTTCTCCTTTCCACTCATGGCATGCTTTCTCCCCATCTT
GTCCATCAGCAAATAGTGGACATCTTATTGACAATTATAT
TTTGAATCCTTCCATTTTTATCCTCTTTATCATCATATTT
CTAGTCCAAGTCACCATCATCTCTCAGTCGTACTTATATT
GTACCTCATAAATGGTCTTTCTTCTTCAACTCTAATCCTT
AATTAATTTCCCAACAGCAACCAGAGTAATCTTTTAGAAA
CCTAAATCAGATTATGTCCCATCTTTCCTCAATTTTTTTT
TTTTTTTTTTTTTTGAGACAGTCTTGCTCTGTTGCCCAGG
CTGGAGCGCAGTGGTGTGATCTTGGCTCACTGTAACCTCC
GCCTCCCAGGTTGAGGTGATTCTCGTGCCTCAGCCTCCCG
AGTAGTTGAGATTACAGGCATGCACCACTACTCCTGGCTA
ATTTTTGTATTTTTAGTAAAGATGAGGTTTCACCATGTTG
CTTCAGGCTGGTCTTGAACTCCTGGCCTCAAGTGATCCAC
CCGCCTTGGGCTCCCAAATTGCTGGGATTACAGGTGTGAG
CCACCATGCCCAGCCTCCTCAAGCTTTCTAATGGCTCTCT
GCCATTGTTGTAATGAAGTTCAAACTCCATTCTGTTACCT
CTTAGACCCTGTACTGATCTGGACCCTCCTTGCTTCTCCA
GCTTCATGTCAGAGCAGGGTGCACTTGCTCCTTGTGTTCA
GCTCCACTGTCCTGCTTTCAGTTCTCAGGCCACACTCCAA
GACAATCACCTTTGAGTTCGCTGCTTCTTCAGGCCCAAGA
GGATCCTCTTGAAGTTCCAAGAAGAGCTGTCTGATTCTCA
CAGGTCTCAGAGAAGCCTTCTATCATCATATCACCTAACA
CCTCTACTCTTTCCTCTGTTAGGTTCTATCACATCAACTT
TAGGATTTCTTTTAGGACAAGTATTATAATTAGCACAAAG
TTATCATCCTTATTCATTTCTGTGTTTGTTGTCTGTATTC
CTTAGAATAATTATTATTTCCAATATGATATACTAGAAAG
AGTTTGGGGCTTGGAATCTAGATTAATTGTAGATGTCATT
ATCTATTATATGATCTTGGCAATTTAGTCTTTCTGTGCCT
TGCTTTTCTCATCAGTAGAATCAGATTAATGTAGAATTGT
AAGGTCGTCGTTAGGATTGATGACATAACATCTATAAAAT
ATTGCTAAAGAGAATTTTTCCTACTACTGAACACTGGGTG
TGGCATTTCTAAAGATGTTCACATTCACAAAATTACATCC
GAATAATGTCATTTTAAGAATGATTTAAGAAGCCTTTATG
GAATGATTTTTTCTATAGTTTCCTTCCCAACGTAATGGCA
TGAATGAATAAATGCTCTGGGCACCTTCAATGTTCTGGGC
AAATTAGTAGAATGGACAGGAAAGAAAGAAAACGTTTTCT
TTCTTTCTTTCTTTCTTTTTTGACAGGGTCTCACTCTGTT
GCCCAGGGTGGAGTGCAGTGATGTGATCTTGGCTCACGGC
AACCTCCGCCTCCTGGATTCAAGTGATTCTCCTGCCTCAG
CCTCCCTAGTAGCTGGGATTACAGGCATCTGCCACCACTC
CCAGCTAATTTTTGTATTTTCAGCAGAGACCGGTTTCACC
ATGTTGGCCAGGCTGGTCTCAAACTCCTGACCTCAAGTGA
TCTACCCACCTCAGGCTCCCAAAGTGCTGGGATTAGAGGT
GTGAGCCACTGTGCCCGGCCTCGAAAAAGCTTTCTTGACC
CACATAGTGAAAACCCAATGAGGATCAGGGAGAGCATTAG
GAGATCCAGTGCAGTCGAGGTAGCATTTTAAAGCAGCTCC
ATGCAAACTCCTGACTTGGGAGGTTCAAAATAAGACTGGC
CATTGGAATTTTGGTTCCTTAGTGACTTTTGTTCAAAAAT
GTGCTTTTTCTTTTCTCTCTTTTTTTATATTTTATTTTTA
ATTTAATTTTATTTTTTGAGACAGGGTCTCACTCTGTCAT
CCAGGCTGGAGTGCAGTGGCACAATCATGGCCCACTGCAG
CCTCAGCCTCCTGAGCTCAAGTGATCCTCCCATCTCAGCC
TCCTAAGTAGCTGGGACCACAGATGTGCACCACCATGCCT
GGCTAATTTTCAATTTTTTGTAGAGATGAGCATCTCATTT
TGTTGCCCAGGCTGGTCTCAAACTGCTGGACTCAAGCAAT
CTGTCTGCTTTGGCCTCCCAAAGCGCTGAGATTACAGGTG
TGAGCCACAGTGCCTGGCCTAAGAGTTTGTTTTCTTTACT
TCTAGAAGTTAAGCTCCAAGAGTAAAGACGCTACTCCTTC
TATTTCATTCAAATTCTGACTTTCTCCCAGCTCCTTTAAG
GCATGTATATGTGGAAGGGAACTTTTGCATAAAAGGAAAA
ATAAACAAACACTAGATTTAAAAACAAGTTTTGGGTCTGA
GCACTGGTTCTGCTAGACACAATTTAGGTAGAGGAGGCTC
CAAACCTTTCTGGCAGGTCGAAATCACTGGCAGCCTCTCG
AATATGGTTAATGTAAATTGGGACATCTTTTGGGGAGCAT
AGTTTTACAATCTTAATCGTTATTTCCAATGGACATGTCA
TTTTGACCCAGGAACTCTCCTTCCAGGAATTTATCCATAG
ATGTACTTGCATATGTGCACGAAGGCATATGTACAGGAAA
GGTCATTGCCCCATTGTTTATATTAGCAAACTACTGGAAG
AAATAACTGATTGGATAATATGGCCCATCTACATGTAAAT
ATTATGCAGTTGTTAACAAGAATGAAACAGATCTATGTGC
ATTGGTAAGGAAACTGAAGCTATGTTGTTCAGTGAAAAAA
AAACAGGTGCAAAACAGCATATTGCATCTCACCATTTGTG
TGTGTGTATATATACATATATATAAAAGCACACGCACACA
CACGCACACACTCCAGACACATATACTATCCCTGGAAAGT
CTACAATTACTGATATCAGTGACTTATTCTATGAAGGGAA
CCTGGAGGCAGGGTTAGGAGAGAATTGTGTGTTGTTGTTT
TTCTCCAAGCTTAAAGTTTTTTTTTTTTTTTTAAAACCAT
GCACCAGTGAAGGAGCAGTATCTGATCTTATTGCCTTTGG
GCAAGTCACTTAATCTGAGATTCAGTTTCACTGTCTATAA
AATGGTTACAGTGATGTACAGCCCTCAGGATGAAGTAAGG
CTGCCACATTTACGTGACAAAGCACACTGTAGGGAACATA
GCACACATCTCCCTTTTTGTCCCCCCCACTGGGGGTAGAG
TCAGTGGAGCGTCATCTCTCATGGCTTGGGTTTCCTTTCT
GAGGCCAGGAAAGTTGCTGTAGATGCTGTAGCTATTTAAA
TCGACTGACCTTTCCTTCTAGGGCTCCAGGACACCTCTAT
CTTAGGCTGGTGGTGACTAAGGTTACTGATGACAGAGGTT
CCTGGGGGTGTGTTGGAAGGTGGAGCAGGGGCGGGACTGT
GCATTCATCAGATATGTATGACCCACTGGCTCACAGGCTC
TGCAACTTTCTCTTGATAAAGATGCCTGCCTGGAGACTGG
TAATCTCAGAGAAGATAGAAATAGCAGGGCTCTTGGTGGT
AAGTCCCGCCTCTTCTTGGCCTGAAGCCTCTCCAACAGGC
TGTCGGAGCTTTCTTCTACTTCATTGCCTTGGCTGCCTGA
ATCCCTCTCCTGAGGGTAATAGAGCTTTGTCAGAGGAGCA
GGGTTGGGCTGACAGGCCTTCCAGAGGACAGGAAAGGGAA
ATTGATAAGAATGTTTCATTGCTGGGTGTGGTGGTTCACG
CCTGTAATCCCAGCACTTTGGGAGGCCGAGGCAGGCAGAT
CACCGGAGGTCGGGAGTTCGAGATCAGCCTGGCCAACATG
GCAAAACCCCGTCTCTACTAATAATACAAAAATAAGCCGG
GCATGGTGGTGCGCGTCTGTAGTCCCAGCTACTCAGGAGG
TGGAGGTTGCAGTGAGCCAAGATCACCCCATTGCACTCCA
GCCTGGGTGACAGAGTGAGACTCTGTCTCAAAAAAAAAAA
AAAAAAAAAAAAAAGAATAACATATCTCCTTAAGAGGCAC
TGACAGTGTATCATTTTCCCACCTGGTTTCCTCAAGCCCA
GTGATACCACCAAGGGAAGGTCTAGGGAACTTTAACCCCC
ATCATGATCCTCATCGGCTCCACTCACCCCCATCCCTATC
ATACAATCTAAACAACACAATGTGCTTGGCAGCTCAGACA
GTAAATTCCTGCCACACAGACTACCACGGCTTACTGGGAA
ACAAGTGCCTCCTAGAGTTAAGCTCAACCTGCTCAAGGTT
GAACCTCTGAGCTGCTTTTTACAAAGCTTTACCCAAATAT
TGTTCTGGTATGAGAAAACTCACACAAACTCATAGCTTTT
ATTTATAAAAAGCTTTCACAAAGTATGATGGGTCAGCTTG
GCTGGGCCATGGTTCTTAGACATTTGATCAAATTTTACTC
TGGATCTCCCTCCCTCCCTCCCTCCCTCCCTCCAGACATT
TGATCAAATTTTACTCTGGATCTCCCTCCCTCCCTCCTCC
TCCCTCCTTCCTTCCTTCCTTCCTTCCTTCCTTCCTTCCT
TCCTTCCTTCCTTCCTTCCTTCCTTCCTTCCTTTCCTTTC
CTTTCCTTTCTTTTCTTTTTTTTTGAAATGGAGTTTCATT
CTTGTCGCCCAGGCTAGAGTGCAAAGGCATGATCTCGGCT
CACGGCAACATCCCCCTCCCAGGTTCAAGCGATTCTCCTG
CCTCAGCCCGAGGAGCTGGAATTACAGGGACCTGCCACCA
CGCCCAGCTAATTTTTCTATTTTTAGTAGAGATGGGTTTT
GCCATGTTGGCCAGGCTGGCCTCGAACTCCTGACCTCAGG
TGATCCACCTTCCTCGGCCTCCAAAACTGCTGGGATTATA
GGCGTGAGCCACTGTGACAGCCTACCTTGGATATTTCTGA
GAAGTAGTCTTAGATGAGATTAACATTTAAGTAAGTGAAC
TCTGAGCAAAGCATTTACCCTCCCTAATGTGAGTGGGCCT
CATAAAATCAGTTGAAAGTCTTAGAACAAAAGACTTACAA
TAAAGACTTAGAACAAAGGATTTGCTCCCTTGAGCAAGAA
GAAACTCTACCTGCAGAATGCTTTTGGACTCAAACTGCAA
CTCTTCCCTGAGTCTCCAGCCTGTTGGCCTACCCCATCAG
ATTTTGGACTCCTCAAACTTCCACGAGTGCATGAACCAAT
GCCTTAAAATAAATTTCTTTCTCTCTCTTTTTCTTCCTTT
CATTTTACCTATTTATGCAGATATATATACAGATAATCTC
TTGTTGGTACTGTTTCTCAGAAGGACCCTGACTAATACAG
GGAGTATAATTTTGTCCTATGATCAAATAAAACCTAATTA
GATGATCTTTATCAATTATCTTACCAAAGTCAAAATAAAG
AAGAAGCATGCATTGAAAAAGCTGGCAAAAATATATTAAA
TGTTAAAATTAAATGGTAGAACTATAGCTGATTTTCCCAT
TTTTTTTTTCTTCCCAGAAAAAGGAAGCCTCTTACATTTT
CTAAATGTTTAGTAATGAAAATTTACTTTTTTTTTTTTTT
TTTCTTGAGACGGAGTCTCGATCTGTCACCAAGGCTGGAG
TGCAGTGGTGCGATCTTGGCTCACTGCAACCTGTACCTCC
CAGGTTCAAGCAATTCTCTGCCTCAGCCTCCCGAGTAGCT
GGGATTACAGGTGCCCGCCACCACGCCCAGCTAATTTTAT
GTATTTTTAGTAGAGATGGGGTTTCACCATGTTGGCCAGG
CTGGTCTTGAACTCCTGACCTCATGATCCACCCACCTCAG
CCTCCCAAAGTGCTGGGATTACAGGCGTGAGCCACCGCAC
CCGGCTGAGAATTTACTTTTTTACAGAGACAGGGTCTTAC
TCTGCCACCCAGGCATGAGTGCAATGGTGCAATCTCAGCT
CACTGCAGCCTTGACCTCCTGGGCTCAAGCGATCCTCCTG
CCTCAGCCTTCTGAGTAGCTGGGACTACAGGCACGCACCA
CCACAGCTGTCTGATTTTTAAATTTTCTATAGAGACAGGG
TCGCACAATGTTCCCCAAGCTTGTCTCAAACTCCTGGGCT
CAATAAGTCCTCCAGCCTTGGCTTCCCAAAGTGTTGGGAT
TACAGGCATCAGCCACCATGCCCAGCTGAGAATGTATTAC
TTTATAATGAAAACATTTAAAGGTGCACTCACCCTCAGCT
GGATTTCATTTGATTCCCACAACTCCTCTGCATGAGAGGT
AGATTATCCTCACTTAAGTAACAAGGAACTGAGGCTCCAG
GAAGTGGTGTGATTTGCTTAAGGCCACACCACCAGGTAAG
AGGCAGAGCCAGGATTTCAGTGCTGGTTTCCTAACTCCAG
ACTCAGTGCTCTTGCCTCTACATAATGGCTGCCTTTTATG
GGATCCTAGACCTGAGAGAGGGCGGCATCAAGGGTATGGT
TCTTTCTAGACTAGCTTTTATATTGGACAGAGAAAGATGG
AGAAAAACGAACATGTTTAAAATTATTTTCCTAAAAACAT
TTTTTTAAATTTCTCCAAAAAAGAGAAATGGTTTTGTTTG
TTTGGTTGGTTGGTTGTTTTAGATGTGGGGTCTCATTGTT
GCTCAGACTGGAGTGCAGTGCAGTGATTATTCAGGAGCAT
CATCATTGTACGCTAAAGCCTCAGGCTCCTGGGCTCAAGC
AGTCCTCCTGCTTCAGTCTCCTGAGCAACTGGGACAACAG
GGGTGCACATGATGAAAATTTTGCATACCATTTCTTGGGG
CTCATCGTCCCCACCTCACCAAGTATGTGCGAACCCCAAT
TATACTTCCTGCTTAGACTAAGAGAAAGGGAGATGTGGCC
ACTTCATCCCCTCCCCCTCTTCCTTGCAATCAGTGGACAC
TGTAGACTCTGACCCTCTTTGGCCCATGCTCAGCCCCTTC
CTGGTTCCCATGGTGTTCACATGGAAACCTGCATCTCCCT
TTTATTCTTCCTCTGCCATTATTTTCACACCTAAAGAAGC
TAAACTTCTCTGCCCCCATCAGAGCGCAGGAGCAAGGCAA
CGATGACCTGTTGACCCTGAGAGGAGGAGGCGGGGATAGA
GGAGAGTCAGGGAGGGAAGAAGTAGTTTGGGACAATGGTG
ACAAAGCACTAAGGGATGAAAAAGCAGTGGTGAAGAGCAC
AGACTCTCTGAAGGCAGGATTATGTGAGTTCAAATCTCAG
CTCTGCCCCTGAGTGTCTATACGACCACAGGTGAATGACT
TAGCCTGTCAGAATATCTACCTCACAGGGCTGATGTAAAA
ATCAAATGAATTAAAGATACAAAAAGTAAATTTCCTGGTA
TATGCAGTCCGTATTTACTTTTATAATCCCTAAACTAGCT
GTGTGACTGGGGCAACTTACTTCCTCTCTCTGACCTTCAG
TTTTCTCATTGATAAAGTAAGGGGTTTGGGCATAAGTTCT
TTTTCACTTTCAAGTTCAAGTCCTCTGACCTCCTTTTAGT
TATTGGAGAATACACCCAAGTTTCTATCCAAGTACTGGCT
GTATGAATAGACAGCTGCCTATGGAGTGTAGTTTAAATGG
TCACATTGTCCTTGCCACTTGGCATCTACCATTATAACTG
TATGCTTTTGGATATTACAAATGCTTCACATTTTTAAGAG
TGTCCAGGCCAGGCATGGTGGCTTACGCCTGTAATCCCAG
CACTTTGGGAGTCTAAGGCAGGCAGATCACTTTAAGGCCG
GGGGTTCAAGATCCACCTGGCGAGCCTAGTGAAATCCCAT
CTCTACTAAAATAAAAAAATTATCCGTGTGTGGCGATGTG
CACCTGAAGTCCTAACTCCTCAGGTGGATGAAGCAGGAGG
ATCCCTTGAGCCCAGAAGTTCAAGGCTGCAGTAGCCATGA
TAGCACCACTGCATTCCAGCCTGGGTGACAGAGTGAGACC
TTGTCTCACAGAAAGAAAATAAATAAATAAATAATAACAA
CAACAACAACAAAACATAAACAGTGTCCAGTGAAGTTTAT
ATCCTCTGGGAGATCCTAAAAGTAAAAAAGATGGAAGGAC
ACTAACAGCAAAAAAGAGACAATAGGTCCCCTGGGAGGTG
GGCGAGGGGCATGACTGTAGCCTGGCACAATCTAAAATTC
TCACTCAGCTTGTTCCTTCAGTCTTACCAGATACTTCTTT
GGCCTAGACAGGCTTATCTTCCTTTTTTCCTTGACTCCAT
CATTTATCAAGCTATTACCATATTTTTTTCTTCTGTTCAC
TGCTAGATTTTAAGAAAGAATGATCAACCCCAGCCACCTT
CACCGGCCAGCCAGCTGGTCACACCCCCAACCTCCCGGCC
TCTCTGAAAACCTTGGCCCAGTTTTCTTCTCAAAATCTTC
TTCCACTTAGTGTCAGTGACCTGGCACTCTTATCTCTTCT
GACTGCTTTTGACTTTCAAACAGCCTCTAACTCTAGTCTA
GCCAAGCCCAGGCCCAAAGGTGGTGAGGCTGTTGGGGGAT
GTTTGGCCCATCCAACAACATCAAGATTGCCTTGGGGAAA
TGTGACGCTCATAGAGTTTAGACCTTACAATTCCATTTTG
AAGGTGTGTGCCATTCTTCTTCTTTCTTCCAAGCTCTGTT
CCTGCATCCCCATCCCAACTCTACTCTTCCCTCTTCTGCT
TTTTAAGCAATGTTCAGGGAGCTGCCTAGGCAGGTTCAAA
ACAAACAGCTGCCCAGAGCACCACCCCCTCCTCCTGGCCC
ACCTGCTGGTGCTATAAATAGAATGGGATCTATGCCCCGA
AACACTGGAGTCAAGTTGCCGATGCTCAACCCTCTAGCAG
GCAGTTCTGCTGCCCTACTCTTGCTTAGGGGGATCTTAGG
GGAATCTGAAGCCCCATGAATCCCCTGGCTCCGTTTCATG
ATTCCTATGTCTTTGGGGGCTGTGGCTCCTTCTGGTGGCT
GGCACATGCCCTGGGCCTCAGGGGATCCTAGGGTAAGTCA
GGGTGGAGCAGCAATTCCTTCTTATTTTCAAAGCCAGGCT
AGGCAGGCTAACTCCTTTCAGGTATCTCTATTCCTTCCTA
AGGATGAGGCTCTCTAGACCCCAGTGAGTTCACTAAATTA
CATTTGTCGGTGTGGAATGAAAAGACTGTGCACTTACCAA
AAGTAGGTTTGTTTTTCTCATGTAACAAGGTTAGGAGTAG
CTGCCAGGGCTGTGCAGCAGCACCCAGATGTTGTGATGTC
CAAACTTTTTTCTTTTTTTTAAATTTTTTAAATCTTTCCC
CTGCAGATTGCTCAGCAGAACTTTTTTTTTCCCCCAAACT
CTTTATATGTTTTTGCTTCACCATCCTTAGTAAGTGGCTC
TTCTCCTTATGGTCTACAGATGGCCTTTTAAATCTCCCAG
CATCATTTCTGTATTCTAGTCAAGAAAAAGGCATGAGTGG
TAAAGGGCAAAAGGCCAGGTGGCACTTACTAGCTGAGGTT
GCCCCCGACCCCTGTTGCTTTTGTTCTTCTGCCTCTATAA
TTACAGAAAGGGTCTGCCCCTTTAACAAGCCCTTTCCTGG
ATGCAGCCCCTGTTTGCATCTCATTGGCCAGAACTGTCAC
TTGGTTGCCTCTAACATGCAAATAAGGCTGAGGGTTTTGA
CTTAGGGACTTTGCCACTGAACACCAAGTCAGGGTTCTCT
TAGAGAAAAGGAAATGGAAAATTGATATTTTGTGGGTAAT
TATCCCTGTCTGCCATAAATAGGACTTTTTCTTTTTTTCT
TTCTTTCTTTTTTTTTTTTTTTTTTGAGACAGAGTCTCAC
TTTGTCACCCAGGCTAGAGTGCAGCGGCACAATCTCTGCT
TACTGCAACCTCCACCTCCTGGGTTCAGGTGATTCTCCTG
CCTCAGCCTCCCAAGTAGCTGGCATTACAGGCACCTGCCA
CGACACCTGGCTGATTTTTTATATTTTTGGCAGAGATGGA
GTTTCACCATGTTGACCAGGCTGGTCTCAAACTCCTGACC
TCAAGTGATCCACCTGCCTCGGTCTCCCAAAGTGCTGAGA
TTACAGGCGTGAGCCACCAAGCATGGCCAAATAGAACTTT
TTCCATAGTACCCACAATAAGTTCACAAATATTTCCAAGC
CCTGACTCTACCACTGTACATCATCTATGCTCTCTCTATA
TCTGGGCAATACAGCGTAATAGTTAAGTCTAGACTCTGGA
GTTGGAAATGTGTTCCAAACCCTATTCTACCACCCATTAG
TTTTGTGGGCTTGGTCAAGTCACTCAAGGCCTCAGTTTTC
ATACCTGCAAAGTGGGGATAATAATTGTTCCTACCTCCTA
TGGTTGTGGTCAAGATTAAACAATTTAATAGATATATAGC
ACATGCTATATAATAAGAACTCAACAAATATTAGCTATTA
TTCAATTGCTGTACAGATCATACTGAATTATATTTTAATG
TATCTCATTTAAAAGATTGTGAGCTCCTTGAGCGAGGTTG
CTACTTCTCTCCTCCTCTGCTTTTAAGTATTGAAAGCAAA
TATTTTTAACTACACAAGTGAGACATAAATTCACCTGCCT
TGTAAAAATTTAAAACATTACAGAAAAGGCTAAAGTTCTC
TTTGACAGTCCTACCCTTCACCATCCCTTTTCCCAACCGC
TGGAAGTACACATTGTTACCAATTTATTGTTTTTTCTTCT
GACCGCTTCCTATGTATTTAATATGCATATATATATACCC
ACAGAAAATGTTTTTTTTTTACCACCTCTGTGGACATGAA
GGTTTTTAAAAATGTCACTTGTATCACATTATTTGAATCA
TCCTTTAACTCCCTATTAAAAAAAAATTCAACCATATAGC
TTGGCAACCATGGCAAAAGTAAAAAACACGTGGTTTCCCA
AGTTTTCTTTAGTTTTCCCAGACTGCTTTCTGGTATTTCC
TAGTATGGATAATACTATAGATTATTTAGCCAATTTCCTA
TTAATTGACAAATAGATTATTTTCCACTTATGCTATTGTG
AAATAACTGCACAAAGAATATCTGTATATGTATGGCTCTG
ATGCCCATGTAGATACCATAAAATGAAATGTCTGGGTTTC
AGAATGTGAGCATCTTATATATTTAAAGATATTGCCAAAT
AATCTTCTCCTCTCACCCAGAGATAGCTGTATCTAAGAAA
GTGTTTTTTTATCTTTAACTCAGGAATACCTTTGGGTCTA
GCAGTCTAAGCTCAATAAATGTTTGTTCAATTGCATGCCC
CATCAAGATTTTGTCTGGAGATTAGATAGGGAATTTGCTA
TAATACATCCTGAGGTCTCCTTAGACTGTTTTCTGTGTTT
GAAAATTCTCTTGAGTCTAATGTTGTCTCCCTCTAACAGT
ATACTCTGTTCCTTTTCTGCCCCTTAGGTCAGGGAGAAGA
AATCTAATTCATGTTTCACGTGATGTGCCAGTCTGTAACA
GACTGAAATTTCTACCTCTTTCCCTACTACCTTCATTTTT
AATTTTTCAAGGTTTTTGTGAAGATAAAGGAGATAATCTT
TGTGAAAGCAGTATCCAGTTCTGTTCAAGGCTGGAATGTA
AGTATAGCACCAGTATGTCCCAATTTTTTAAGACAGATTT
CTTTCTTTCTCTCTCTCTTTCTCTCTCTCTCTCTTTCCTT
CCTTCCTTCCTTCCTTTCCTTCCTTCTTCCTTCCTTCCTT
CCTTCCTTCCTTCCTTCCTTTCTCTCTCTCTCTCTTTCTT
TTTTCTTTCTTTTTTTTTGAGACAAAGTTTCATGCTTTTT
GCCCAGACTGGAATGCAGTGGCGTGATCTCAGCTCACTGC
AACCTCTGCTTCCCAGGTTCAAGCAATTCTCCTGTCCCAG
CCTCCTGAGTAGCTGGGATTACAGGCGCACGCCACCGTGC
CCAGCTAATTTTTTGTATTTTTAGTAGAGACAGGGTTTCA
CCATGTTGGCCAGGCTGGTCTTGAACTTCTGACCTCAAGT
GATCCACCCACCTCGGCCTCCCAAAGTGCTGGGATTACAG
GTGTGAGCCACCGCACCCAGCCCAAGGACAGATTACTTTT
TATGGAATGCACTTTTACTTATTTGAGGTTTTTGGATATG
CAGTACAATCACATGGTTAAAAACACCAAAAAGTATATGT
CAAAAAGTCTTACTCCCATGCTTACCCCTCATCCTTTTGG
TTCCTAGCTCCTCTATCCATGTCCCAGGTAACTACTTTAA
TCAATTTTTTGAGTGTTATTTGAGAATTTATTCAAGTACT
GATATATATGAAAAGACATGTTTCTCTCTCCTCTCTGAGC
CCCACTGAGCCCCACCTCCATTCCACCCCTTGGTTCTTTC
AATTCACATTATATCTCAAAGATATTTCCACATGAAAACA
CAGAGGGCTTCCGGACAGCCTATCATTTCAACAATAAATA
TTTCCATAGAAATTTTCTTCTGTTTTTTTTTTGAGACAGA
ATCTCTGTCATTCAGTCTGGCATGCAGCATTGCGATCTAG
GCTCACTGCAACCTCCACCTCCCAGGCTTAAGCGATCCTC
CCACCTCAGCCTCCCAAGTAGCTGGGACCACAGACGTGTG
CCACCGTGCCTGACTAATTTTTTTGTTAGCTTGAATTACT
GAGCTCAGGCTACCCGCCTACCTCAGCCTCCAAAAGTGCT
GGGATTACAGGCATAAGCTACTGCACCCACCATTATTTTT
AATGTATATTAAAAATAATATATATTAAATTATATATAAT
ATATAATTTGATAAGTGAGAATAATATGTATAATTTGATA
AGTGGGAACATTTTGATAAGTGGGAATTGCTATATATGTA
TGTATATGTAGATAAAGATATAAATATAGATATACATACA
TATGTTACCTTTTTGTTATTTAAAAATTTTATAGAAATAA
ATCCATTAATCAGAAAAACAACCCATGGTTTTAATTTTTT
TAATTTTAAATTTTTAAAATTTTTTGTGAGATGGAGTCTC
ACTCTGCAGCCCAGGCTGGGGTGCAGTGGCACGATCTCTG
CTCACCGCAACCTCCGCTTCCTGGGTTCAAGCAATTATCC
TGCCTCAGCCTCTCAAGTAGCTGGGATTACAGGCATCCAC
CACCACATCCAGCTAACTTTTGTATTATTATTTTTTTTTA
GTAGAGATCGAGTTTCACTATGTCGGCCAGGCTGGTCTCA
AACTCCTGACCTCAAATGTTCAGCCAGCCTTGGCCTCCCA
AAGTGCTGGGATTACAGGCATGAGCCACCATGCCCAGTCC
CCATGGTTTTAATTTGGAGTTTATAAAATCTAATCACTGC
AGGCAGGGCCTGAGCAGTATGGTAAAGGCTGCCCTCTGGG
AAGCAGTGGTGGCCTCTTTCCTTCAGCTCTTCTCAAATTG
CTGTAGATTTTATTTATGTATCTATTTTGTAATATTGTTT
TTTTCCTGGGAGCATAGATTCAAGTTTCCCTGAATATATA
CTTTCTTGATTTTAAATACCTGCTTATATTAATATTCTCA
CATTTTCATGATTAAGAAAGCTATTAATTTTCTGAATCCT
ATCCTCGGTTTTCACTTTACAAGGTGTTTCTTACCTTACC
CAGACTTCACTCCAGGGGTTTCACCCCCAGCTATTGGCAT
ACTGGGGAATAACTTTTGGCTCTGGGACTGTCCTGTGCAT
GGTAAGATGTTCAGCAGCATCCTTGGCCTTTACCCACTAG
AAGCCAGCAGCATTCCCCTCCCCACATGATGGCATGGACA
TGGCTCACTACAGCCTTGACCTCCTGGGTTCGAGTGACCC
TCCTGCCTTGGCTTCCTGTGTAGGTGGGACCACAGGTGCA
TGCCACCACGCTCAGCTATTTTTGTTTTTTAATTTTCTTT
TTTGTAGGGACAGGGTCCCACTAAGTTGCCCAGCTGGTCT
TAGATTCCTGGGCTCAAGTCAGCTCATTTTTTAAAAATGT
ATTTACCTTTTTACATTTTCTTTTTCTCTTTTTAAGTTTA
ATTCTAAATATGGGACTCTGCTTGGTAAGGTCGACTAATT
ATTTGATTGTTTGTAGAGATGGGGTCTCACTTTGTTGCCC
AGGTTGGCCTGGAACTCCTAGGCTCAAGCAGTCCTTCCGC
CTCAGCCTCCCAAAGTGCTAGAATTACAGATGTGAGCCGC
TGCTCCAGGCCTCCCCAGCTTCCATTTTAATAAATATGTC
TGCAGACATTGCCAAGCATTTTCTAGGAAGCAATACCCCC
ACCTTGAGAAATACTGCTGCAGCCTTAGAGCAAAAGGAGG
AAAACTCATAGTCTACTAGCTAATATCCAAACAGCAAGAA
CTATTAGGCTGAAGTAGGCTTCTGTTTCATTTTCCGTTCC
AGAGCCAAGTACTTGTTTATTTAGCCAAGAAGCTCTAACT
TACTAGTTTAAAGAAGGTTTGAGAATAGAGGTGGAAGCCA
AAGGATAATGAATAAATTTGTTAATTTGTCTTTCCAGCCA
GTGACTTTGGTTGACGTTTCTTCGCAGTCACGTATCTCAA
GTACTGTTTGTCTTTTTACTTTTGATAAATCATTTTTTAT
ATATGTATGTTGTGAGTCAATGCCTTGCTTTCCATTAAAT
GTCTCAAAGTTACCTTGATGAAGTTGAAACTTTTTTTATA
TGTGACAGATCTATACCCAAGTCTTGATTAATTTCTGCAT
CAAAAGTTCTGTTTCCTTTTCAGTGTTTCTCAAAATGTGC
ATTCAGTTTTAGAGTTGGCCACTGGCTTTGGATGAGAAAG
TGAAAGAGGAGTGTGAAAGAGTGTCCTCTGTCCTCCTTCT
TGAGACACAACTTGTTCTTCTTTTCAGAGGGAAGAATAGA
ACAGGATTTCCCAGGCTAGAACATAAACATGCTGTCAGAT
GCCTGGAAATCCTGCTTGGCTGTCAAAGACCAGTTCACTT
GCCTACTCTTCTATGTGGTTCCTGAACCCGCTAAGCAAAA
CAAGTCTGTCTCAGCCTTTCTTTCTGGTAATGTTTCAACA
CTGCCTGACATCATGCTGAAGTGGGGACACACGTCCCCCT
TTAACCCGGCCCCTCCATTTGGCTGTGAGCACTTTATGGA
CATGAACTTTTTTATATGTATCCCTGGAATCTCCAGTGCC
CATGATGGCACTTGGCACATACTAATGGCTAAACAGATGT
CATTTAGTTTGGATTGTTTAAATCGTTGCACCTTTTCCTC
TCAAACTTTATGACTACTTTAGAAGTATTTATTGTTTCTT
CTTTTTGGAGTTCATGTCTTTGGAATATTCCTTCCATGCC
CAGAGATCAGCATTGCTTTGTTACATTCAGTGAAAGATAA
ATTTCATCATCATGATCATCATCATGATCACTATTAATAA
GTATCTTTTATGTGCCAGACACTTTAACATAATCTTATCC
AATATTTTGGAATTACATTGCAAAGCAGGTATTCTTATAC
CCACTTCTCAGATGAGTTAGAACGCTGAAGCTCAGACAGG
TTGAGTAACTTACCCTAGGTCACCAACTAGTAAGCAAACT
AGAATATAAAATCAGATCTCTAATGTCTAAATATTTACTC
TTTCCACTGTGTCATTCCAGTATGTCATACATGGGAGTTT
CAGGGGAAGCTCCAATGTGGAGTAAAAGCTTTGGTCAAAG
ACATTTTTATTTTTTGCCCTGACAGGCATTCGAACCCCTA
GTGGTTGCTTAGATTTCTCCTGTACAGAAAAGAATGCTTT
ACCTGTTAGGATTGGAAGGACACACCTGGAAAATTAGTGT
GTTTGTGGTGATGCAGGGATCCCCTAGAAGTGTCGCCCGG
GGTAGTAAGAACTCTCTGGTATGGTCCAACCTCATTTCCT
CCTGTTCAGTAGGTCATATCTCCAGGATTGTGCAAGGAAG
GGAACATTTGAGGCAAGGCCAGCAGGAGAATGTGGAGTGG
GGCAAGCCTGGAGAACATCACAGCTCTAACCAGACCTTTC
TCATGCTGACTGCTGAGTGACTTCTTGAGCAATTCATTGT
GTAGTTTTTTCCCACTCTTTTGCTCACAGTCTATATTGGA
TAGTGACTAAGACAATTTCGAGAAGAGGGTACTACCAATA
ATTACACTGGGATATCAGATTGCAACTAGACTTTCCTGGG
GAGACCAGGATGTATGTTCTCCCTATTTTGAAGTCCTGTT
TTCATGGCTTCTCAAAAGCCCAGAGTATGAATGTCTCTGA
GACACTTTGGGTTTTGTTTGTTTTGAGATGGAGTGTCACT
CCGTTGCTCAGGCTGGAATGCAGTGGCACCATCTCAGCTC
ACTGCAACCTCCACCTCCTGCGTTCAAGTGATTCTCATGC
CTCAGCCTCTGGAGTAGCTGGGACTACAGGCATGTGCCAC
CATGCCCAGCTAATTTTTTATTTCTAGTAGAGACAGGATT
TTGCCATGTTGGCGAGGCTAGTCTTGAACTCCTGACCTCA
AGCAATCAGCCTGCCTCGGCCTCCCAAATTGTGGGGATTA
TAGGCGTGAACCACCACCAGCCTGCTGAGACCCTTTGAAC
AGGCTGGGAGACCTCACAAGGCAGTACAAATTGATGGGGC
CTTTCCCAGGCTGGATAGCTTTGGATAAGCCATGCAACCT
CTCTGCATTCAGTTTCCTCACCTATAAAATGGGTACAGTG
GTATTTATTTCAGAGGCTCACATGGAGCAAATGAAATATA
ATATATACCATGTCTAATACATAGCAGTCCCTTTCTTAGC
TGGATTGGGGGACCCCAGCAGCTACCAGAGGTGATGGGGA
TCACTGGATATTGGTCCAGGTTCAGGAAAACTCTGGAAAC
CCTGAGAGATGATTTGAGTTTTAGATTCCTCTGATTTGAG
GATTCTTGGCTTACTCTCAGTTGATCAACATGGACCCCAC
TCATTCTGACAGGCTAAGGAATATCTATCCACCAGATGTC
AATAAGGGGCAGGGGGAGAGGTGGGAAGAAGAGGAGAAAG
GGCTTTGAAATGTGTTTCTTGGACTACCCTGAAGATGGGT
GGTGGGAGAGAAGGCCCTGACATAGTCCTGCCCAGTGACA
ACCTGGGAGAATATGGGAGCTAATCTTGGTTGCTGTGTTT
GCAATTTCCACCCCCCCAAAAAAAGGAACCGAAGGAAAGA
GCTAAGCACCTTAAGTTCAGGGCTGGAAAAGCCCTCAATT
TTTACCTTTTTTTGGGGGGATGGGGTGAGGGGCAGGGGCT
GGCAATACACTTTCAACCTCCTGACTGGACAATGATTATT
TGGGCATCCAGGCTCAGGGAGCATTTTCCAAGACTCATTA
CAGTTTAGGAGAAAATGTTTGGTGCAAGGCCCCCTCTTGA
AGTAGCCTCCACCTAGCCTTCCTTGTCCTGAGGGAAGGGG
AGAAGGGGGCCTGCCTGCCTGCAATCTACTAGGTTTGCTC
AGAAGGTAAGACTGTTGAGCCCTGTGCTTGCTTAGTCAGT
CTTGGTTAGTTATGCTGGAACAGCTAGAAGATGGGCAATA
TGACGTCTGTTCCCTGAGACTTCACTGGGAACACCAAGTA
AGCAATAGGCAGGCCTTCCAGAGGGGCAAAGACACAGTTG
ACTCAGGTTACAGTGCTCCCGTGAGGTAAGCACACAGCTG
GGCCTGGGCTGGCGCCAGGCAGGGAGATTGACATGCAAAG
CAGTGCATTCTCATCTTCTGCCCTACCTTAGAGGCTCTTT
CCAAGGCCTGGAGTTGTTGTTTTCAGCCTTTCACGCTCCT
CTTTGCCATTCCAGTGGGAGGAGAAGCTGATGTGCAGAAA
TACTAGAAGGCACATGGCTGGGTGCTATTTCTGGCCTGGG
CTGAACTCACAAGTCCTAGAAAGAATGTTTCTGACACTGT
TTGCCTTCCGAGAATCTGTGAAGCCCAGGGACAAACACTG
CCTGGCTCTGTACTCACTCAGACCCATGGACTTGCCAACC
ATGGCATCCAGAGGGGCTGGAGCAGGAGGGTGATGAAAAC
AGTGACACTGCATGGAAAGAGCTCCCAGTGGTTGGCTCAG
AGCACACTGCACCCTTGGCTGCTTCTTTTATTCATTCATG
CATTTATTAAGCAGTTGTACCTATCAGAGGTTCTTCTAGG
TGCTTGATATACACAAGAGAACAAAACAGACAACACTTCT
GCTTTCAAAGATTTTACATTCTAGCAAGGGGAAGGCAGAT
AATTAAAAATGAACATAACAAATAAGTAAAATTTTGTTTG
TTTGTTTGTTTGTTTTTTTGAGACAGAATCTCGCTCTGTC
ACCCAGGCTGGAGTGCAGTGGTGCGATCTCAGCTCACAAT
AACCTCTGCCTCCTGGGTTCAAGTGATTCTCCTGCCTCAA
CCTCCCAAGTAACTAAGATTACAGGCACATGGCACTGCAC
CTGACTAATTTTTGTATTTTTAGTAGAGAAGGAGGTTTCA
CCATATTGGCCAGGCTGGTCTCGAACACCTGACCTCAAGT
GATCCACCAGCCTCAGCATCCCAAAGTTCTTGGATTACAA
GCATGAGCCACCACACCCGGCCTAAAATGTTTATTATGTT
AAATGGCATTAAATGTTAAGGAAACAAGAGAAAGCAGAGT
AGAGTAAACGAAAATCTGCTGGATGGGGAGGTTGCATCTT
TAGATAGGGTGATCAGGATGGACGTCATTGACTTAGAGAG
CTGCAAAGACGTGAAGAAAGTGGTTAACTTAGCCAGATTC
ACAGCTGGGGGAAGAGTGATCAGGGTAGGGGAAACTGCTA
AAGCAAAGGCCCAGGGATGGGAAGATGTGTGCTACATTAA
GGAACAGCACAGAAGCCAGTGTAGCTAGAGCAGAGGAAGC
AAAGAGGAGAAAAGTAGGAGAAGCTTCAGAGAGGGGATGG
GCACTGAGGAAATAACTGATCCTATGGTGCCTTGTAAGTC
CTTTGTAAGGACTTTGGCTTCTACTTCAAGTGAAATGGGG
ATTCGTTTCAAGATTTTTGAACAGAGAAGCAGCATGATCT
GACATTTTTGGAAAGAATCACTCTGGAAAGATGGCAACGG
CAGTGATAGCCTAGTTTTTGGATATTTCTGAATCCTCACA
TTAAAACAGAAACTAGAATGAAAACCAAGGCTGGGATCCG
TGGCTCACGCCTATAATCCCAGTACTTTGGGAGGTTATGG
CAGAAGGATCATTTAAGACCAGGATCTCGAGACCAGCCTG
GGAAACATGGTGAAGCCTCATCTCTACAAAAATTAGCCAA
GTGTGATGGCATGTGCCTGTAGTCCCAACTACTTGGGAGG
TTGAAGCAGGAGGATTGCTTAAGCCTGGGGGATCAAGGAT
GCAGTGAGTCAAGAAGGCCCCACTGTGTGCTCCCATCTCA
CCACCACAAAAAAAATAGAATGAGAATGAAAACCCTTGGA
CAACATTTAGCTCAAAACTAGGTGATGAAGTATCCTTATG
AACCCCAAAATAGAAGTGGAGATAAACAAATTACTTATAG
CCACAGACCTGGACTGGTATCAGCATCAAGGCAGAGGAAA
GGGACAGAGTATTTGGTGGGCCTGAGAACAGGAGAGCCAC
AAAATAGCCAATAGTTATTGTATGGAAAGCACAGGAGGGT
AGTTTGAGACATACTCTACTGGCAGGTGATGCAACGGCCC
GCAACAAGGCCTGCAAGTAGGGGCTGGAGTGCAGTCCCCG
GACCTGGGAAGCTGATCATTGCAGGAATCCTGGACACTGT
CCTATGTGAGGAGGAACTGCTGGGTGTGGATTGAAGAACA
AACAGGACAGCACAATAAAGAAACAGAAAGAGAAGGTCAG
AGCAAAGTGGTGGAAGAGAACAGAATCCAGAAATCTCAGA
AAGCAAGCCCTATGGGCCTTTGTTTGGTTTTGTTTTTTCA
ATATGACCCAAAAACAATAGAGAAGGAAGCTCTGTGAAAG
TAGAGAAGCTACCTGAATCAGGGCTCCTTCTAACAGTTGT
AGAAAATTTGATTTCCATAAAAATGAGCAACAAAAATGTG
TCAAATTCAAATTCAAACAGAATGTTTATAAGGAAAACAG
TAATAATAATGTCCCCACAGATCATGAAATCATGACAGGA
AGATATGCAAAAAAAAAAAAAAAACAGAACTATCCAAAAC
ACCTGATCAAAATAATAGTATTCTTTTTTCAAAATGAAGT
AAAAGACATTAAGAAAATGTCTTAAATTAGCTGGGCATGT
TGGTGCACCTGTAGTCCTCGCTACTCAGGAGTGGGGCTGA
GGCAGGGGAGTCATTTGAGCCCCAGAGTTCTAGGGCACAG
TAAGCTATGATCACCACACTGCACTCTAGCCGGGGCAACA
AAATGAGACCCCATCTTTTTAAAAAAATTACATATTAAAA
AAATAGAGGCTGGACACAGTGGCACACCTGTAATCATAGC
ACTTTGGGAGGCCAAGGAGGACCATCTGAGCCCAGGAGTT
TGAGACCAGCCTGGGCAACATAGTGAGATGCCATCTCTAG
TTTTAAAATAAAATTTTAAAAAATTAAAAATTAAAAATAA
ATAATGTCATATCAGAATTAGATAATATAAATCAGAATTA
AATAAACTCAGAAAGGAGGTGACAAAACTTAGGAAATGGA
AAGAAAAGGAAAAAAATCAAAATAAAGATCAAACTAGAAT
GAATACAAAACTAAACCAATATAACAAATATAACTTAACA
GAAATAGAAAGTCAAAAGGCAGAGAATTATAAGAATCAAA
AAGGAATGCAGCAAGATTAAAAAGGATTTGAGAGAAAATG
ACTAATATTTAAGACAGGCAAAAAGATATGATATAAAGAT
AATGAGAGTTCTGAAGAAGAAACCAAAACAAAGAAACAGA
ATGAATACTTAACACTATAACTCAAGAAAACTTTCCCGTC
CCAGCTACTCGGGAGGCTGAGAGGGGAGGAAAACTTGAGT
GCAAGAAGTCGAGGCTGCAGTGAGCTGTGATGGCACCATA
GCCTGGGTGACAGGGTGAGACTCTGTGTTAGAAAACAAAA
AGCAAAAAGCAAAAAAGAAAACTTTCTAAAATTGCAGAAA
AAGATAGGAAAAAATATATTTTTTTGAGACGGAGTCTCGC
TCTTGTTGCCCAGACTGGAGTGCAGTGGCGTGATCTTGGC
TCACTGCAACTGCCTTCCAGGTTCAAGCGATTCTCCTGTC
TCAAGGAAAAGATTTGAAACTACATGTTGCAAGAGTATAT
AATGTGCTTGAGAATAAACGTGCATTAGTAAAGTTTTGAC
ATGTACTAACAGTTCTAGAAAATTTAGGATCGTGAACAAA
AAAAAGCCAAAAACATATATTAGTAAAATTTTTAGACTTT
AAAGGAAACGAAGGAATCCATTTGGCATCTCAGTATAAAG
AGCATGTTACTTGTGAGGGAAAGAAAATTAGTTTATCATC
AGACTTTTCAACAATAATGCTTAATGAGCAAATGGAGTAA
CATATTTAAGGTACTCGAGGAAGGAAAATGTAAACTAAAG
ATTTTAAATCTGGCCAAACTTAACTTTAAAGCAGAAAGGA
CACTGACAAATTTATCAACATGTAAGAAGAACTCAAGGAA
TATTGTTCCCATGAGCCCTTCTTAAGGAATTTATTAAACA
ATATGCATTAGACAACCAAAATGACTTGAGAACAATCAGC
ATAGAGATGATTGGTGATAATTAAATACATAGTCACTTGT
AGAATTAGATTAGTTGAAGGTGAAAAGGCAGAGGGTATAG
TATATGTAATAGTTATATGCTCTGACAATGCAAATTTAGT
ATAACCAGAGAATGGGTATAGGATCAGCAAAATTTTTAAA
GCTGTTTTCAATAATCATAATGACTTGTGATAGTATTAAT
ATGGTCATTCTGAGACTATTGTATTTATAATGCAAGATAA
AGCACATGAGCAACTGTAGAATATTCTATTACCCTTAGGT
CCTTGAGAAACAGGATTTTCAGAATTTGAATCAGAAATAC
CAGCCCTGAATTCAAATTGTAACCATCACTATGAACTCAT
TAAGTATTTCATCTTCATATATATATATATATATATATAT
ATATATATTTTTTTTTTTTTTTTTTTCTCCCTACTCTATT
AAAATCAGTCAAGAAACACTGCAGGCCTGGGTCACAAAAT
ATTCAAGATGAGCCTGAAACACGTTTTCATACCACGTAGT
TAAAAAGTTATCAAAGATTATGAATTGGTTTTCTAGGGCT
GTTATAAGTGCCACAAACCTGGATGTTTCAAACAGCAGAA
ATTAGGCTAGGCGCAGTGGCTCACGCCTGTAATCCCAGCA
CTTTGGGAGGCCAAGGCGGGTGTATCACCAGAGGTCAGAA
GTTTGAGGTCAGCCTGGCCAACATGGCGAAACCCTGTCTC
CACTAAAAATACAAAAATAAGTCAGGCATGGTGATGCACA
TCTGTAGTCCCTGCTACTCGAGAGGCTGAGGTAAGAGAAT
CGCTTGAACCAGGAGATAGAGGTTGCAGTGAGCCAAGATC
ATGCCATTACACTCCAGCCTAGGCAAGAGTGAGACTCCAC
CTAAAAAACAAACAAACAAACAAAAAACGAAACAAAACAG
AAATGTCTTCCCCCTCAGGCCTGGAGACTAGAAATCTGGA
TTGTAAAATCAAGGTATTGGCAAGATTATCCCCTCTGGAA
GCTCTGAAGAAGACTCTGTTTCATGCCCCCCTCCTAGCTT
TCGGGGGTTGTTGGCAATCCTTGGATTCAGCTTGTAGATT
CACCACCCTAATCGCTCCCTCCATTGTTACATGACAAATG
TCCCTCTTCTTTGTTTTTTTGAGATGGACTCTTGCTCTAT
CACCCAGGCTGGAGTGCAGTGGCACAGTCTTGGCTCACTG
CAACCTCTGCCTCCTGGGTTCAAGCGATTCTCCAGCCTCA
GCCACCTGAGTAGCTGGGATTACAGGAGCATGCCTCCATG
CCCGGCTAATTTTTGTATTTTAGTAGAGATGGGGGTTTTG
TCATCTTGGCCAGACTGGTCTCAAATGCCTGACCTCAGGT
GATCCTCCCACCACGGTCTCCCAAAGTGCTGGGATTACAG
GCATAAACCACTGTGCCCAGTACCTCTTCTTTTAAGTACA
CCAGTCATATTGGATTTAGGGCCCACATGAATCCAATATG
ACCTCTTCTTAATTTCATTACATCTGCAAAGACCCTATTT
CCAAATAAAATCAGTCACAGGCTCTGGATGAACAGGAGTC
TTGGGAAATCCTACTCAACTTAGTACTGACTGCTAGGGTC
AGGTCAAAAGAACGAAAGGAAGCTCACCCAGCTCACCTCT
CCTGGGCAGCATTCCATGGCCCAGTGTGCCCACCATCCTG
ATTTACCTATCCTGTGTCTCGTTTTCTTAAACCCCTGTTT
CCTGCTAGTTTATCTGATAGATGATATCAAATCCATTAAT
GTTGGTAATGATTGAACAGGAGCTGTTTAGACATGGTTCA
CTTACATTTTCACAAATTTATTTTAAGCTATGAGTGGGAG
AAGGAAATCACGAAGCAATAGCTGACACTCAGCAGACATG
GTGGACCTCGCCGTTATGCAGGAAGCTCAATGCTCTGACA
AAAAAGAGGCCTCTCTTGGTTCTTGCCCTAAGAATGAGGT
CCTGATGATCACCCAGCTGGGTGCAGAGTACTTGCTCTAG
TTGGATCTTACCTATACCTCGCTCGGTTTCTCTTAGCCTC
TGGAGATTGAGCTCAGTTACCAAAGAGCTTGCAGTCACAT
GTTAGCCACTGAGCCCAGGGTGAAGGGGAAAGGGACATGG
AGTCCACCTTCTGAAGGATTTTTCAGGATAGAGGCTCTGA
GTCCTAAGTTTTGAATCCGCTTATTAACACAGTGGGTCTC
ATCACTTCACTCAAGGCCAGTCTGGGTCCAGGGTTCAAAG
TCATGGTTGTATGAGGAGAATTCATTGTGCTCCACAATTT
CTGTATTACACTTCAAACAAAGGAGAGCAAAGGCATCTGG
GCATCTGGTGATGGAAAAATGGCCTGTATTTTCTTTTTCT
TTTCTTTTCTTGTTTTTTGAGACGGAATCCTGTTCTGTCG
CCCAGGCTGGAGTGTAGTGGCATGATCTCGGCTCACTGCA
ACCTCTGCCTCCTGGGTTCCAGTGATTCTTCTGCCTCATC
TTCACAAGTAGCTGGGATTACAGGTGCCCGCCACCATGCC
TGGCTAATTTTTTTGTATTTTTAGTAGAGACAGGGTTTTG
CCATGTTGGCCAGGCTGGTCTTGAACTCCTGACCCCAGGT
GATTTGCCTGCCTTGGCCTCCCAAAGTGCTGGGATTACAG
GCGTGAGCCACCATAACCAGCCTGTATTTTCTCCACTCCC
TCTTTGGCATTCAGCCTTAGTTCTCTCAGCCCCACTGTGC
ATGGAGCTTGGCTCCTCAGCACCCGGGGGTCCTGACAGAC
CCTCCTGTCAATGGGCTAGAAGGCATGTCCAGCCAGGGAG
CCCCAAGCTGGGAGCAGTGAACACTCCCATTCCAACTCCA
GCCTTACACTAAGCAAACAACACACTTTCAGTCCCCCAAA
AGTCATCTTCGGCCTCTGTAAAGAGAAAAAAAAAAAAAAA
AAAAGCATGTTAGACTATTTGTCCCCTAGGGGTGACCTAT
TTGTGTCAAAAGATTTTCAGTGATGGCTTCTTCTCTTCCT
CCTTGTTCCCTGAAGATGCCCAAGAGGCAGGCATGGACTT
ATTATGGGCACAAACCCTTTACATCATAGGACTTTTATTT
TCAGATCCCTAGTGACCCTCAGAGTATCCATGATCCCTCT
GAAATTGTATGGGCATTTGAAAAATATCTTTTTCTTTCCC
CATTGGAGAGTTTGGCTATGGCTTTAATCAGATTCTTTTT
GTGTTTGTGAGACCAAAAAGAAAAACAAAGTCAGTAAAAA
CAACAACAATGTCCTTTTATTATCCCTACAAGATAAAACA
TAATCTCCTTTTTACTTTCTGCTACCTTCTTCACTGTTTT
ATTCAGAAATAATTTTAACATTTCCAATTGTTAAAATAGC
TTAGCCAGGCACCGTGGTGTGTGCCTAGAGTCCCAGCTAC
TCTGGAGGCTGAGGCAGGAGGATCACTTGAGCCTGGGATG
TCAAGGCTGTAGTAAGCCATGATAGCACCACTGCACTCCA
GCCTGGGCAACAGAGTAAGATCCTGTCTCAAAAACAAAAA
CAAGCACACAAACAAAAACCCTTGTAAACTTACAAATATT
TGTCCAGGGCTTTTAAGTATCCAAAGATCTCAATCGTCTT
TAGCTTTCAGAGAGCCTGTGAAGTTACATACTATGATCAC
CCATTTCACAGAGAAGGATATAGGCTCAAGGAGGCAGGTA
GGGCCAGGTGCAGTGGATCATGCCTATAATCCCAGCATTT
TGGGAGGCTAAGGTGGGCAGATAACTCGAGGTCAGGAGTT
TGAGACCAGCCTGACCAACATGACGAACCCTGTCTCTACT
AAAAATACAAAAATCAGCCAGGTGTCATGATGCACACCTG
TAGTCCCAACTACTCAGGAGGCTGAGGCAGAAAAATCACT
TGAACCTGGGAGGTGGGGGTTGCAATGAACCAAGATTGTG
CTACCGCACTCCACGGGGTGAGACTCCGTCTCAAAAAAAA
AAAAAAAAAAAAAAAAGGAGGCAAGTAGATGACCCAGGGT
GATCTAGAATTCTGACTTAAATCTCTCCCTCTAGAGAAGA
GAGCACTTTTCACTCTATGCAAAGCAGAAATAGTACAACA
GCCTGTCACTTTCTTTGTGCCAAGAGGCCGAGAAATTGTA
TGCACATTAAAAAAAAATCCATGAAATAAAGAGTTTTTGG
ATGGGAAAGGAGGGCTTATTTTATTTGTAGACAACTTCTC
TTTGGGCCATGTTACCGAAGTATGTGTGGGGTGGGGGCAT
TCAGAGGGTGCTTTCTTGGAAGTGATTGGATCACTGGAAC
CCCAGGAGGCAGAGGTTGCAGACAAAAAAAGCTAGGGTGG
AAAAAGACTTAAAAATAAGGATATCCCGTTTCCACCAAAT
CCCAGGAAAGTCTCCTAACATGGCCCATCTCCTCATTTTC
ATTTGTAAAGGGTCATGTCTGAAAAGAGCTTTGCAGTGAA
GTTCAAACAGCTGCCCACTCACATTTTTCTAGCCCACAGA
CTGTTGTTTCCCTACCCAACAAACATCATTCCAATGTCAC
TGCAATTGCTATCTCTGTGGCAGTAACAATACCCTGAAGA
CAAATCTTAGTCCCGGCGTTCAGGTTTTTACTAAGTCTCT
TACTCATTTGCCTTCCGTGTTTCTTTTTACTTGGCTATTT
AACATTCCCAAGCCTTGAGGACAGGGTGCATGAGCATTGT
GTAATACTGATTTAAAGCTAATGCTCTATGTTGTTCTCTT
TAATCTATATCTATAATCTCTAGGGGCTCTGCCACATCAA
GTGCCCTCAGTCTCCTGAGTCTCCTGAGTTCACAGCGACT
TCCTGGCACAGATAGATGCAGCATCAGGGTCCTCAAAACC
ACCTCCTATCCCCTCCTGCGGTCCCCAGACTCGCCCCTTT
CCTCCCTGCCCCTGTAGCCTGAGCCTGATGTACAAACACG
TGGAATCCATCTTGTTATGTAAGCTTCCTGGTCGCTGAGA
TGGGTGACTCAGTGTCGAGATGGTTCCTCACTCTTTCTCA
GCCTCGGCAGCATGCTAGCCCTAGCCAGGTCAGCGGCACA
CTGGAATGGAAATCTAGGCCTGCTAATGGGGTCCAGCTGA
GTGGCTTTCATTTCCCAGTGGAGCCTGGTGAGCCCAGCAA
GCCCATGGGAACCGTCCCGGAGCTGTTGCAAACTAACCCA
TGGGTGGAATTCTCCATTTTCCTTGCTCATTTCCTTTTAC
CTCCCCTTCTCAGCTTTGGCTAAAGAGCACAGAAGGTTCA
CATTCAGCAACCCTTTGCTCTGGGGCTGCCACCTTCTTGG
TCCCTGTTATGGACTGAATGAATGTTTGTGTCCCCCTCCA
AATTTGTATGTTAAAGCCCCAACCCTCAATGTGATGGTGC
TGGATGGTGGGACCTTTGGGAAGTGATTAGGTTTAGATAA
GGTTATGAAGGTGAGGCCCTATGATGGGATTAGTGCCCTC
TACGAGGATAAGAGACACAGCCAAAGAGGAAGATGTATGG
TGACAAGGCAGCCATCTGCAAGTCAGGAAGAGAGCCCTCA
CCGGTACCTGACCATGCTGGCCCCTGATCTTGGACTTCTC
ACCTCCAGAACTGTGGGAAATAAATGTCTGTTGTTCAAGC
TGCCCATCCCATATTTTGTTGTAGCAGCCTGAGCAGACTA
AGACAGTCCCACTGACCCAAGTCCTCACTTCTAGGCTCCG
GCAAGGCTCAGGCAGTAAGTGGTGCTGGTGTAAGAGGATG
TGCTCAAAGGTTTTAACTCAATGTGAATACAAATTCTGTC
TCCTCGGCTTGAGGTTCTCATCACAGAGTAGGAAATCCAT
GGATTGGGGACATTGTCTATAGAGAGGGCAGACTGGCTGA
TTTTGGTCTCTTGCTGTCTCTCATTTCCCTCCCCTGCAAG
TATGTGATCATTTCTCCTCCCTTCCAGGACAGGGGCAGGT
GCTAGCATCCTCCTGAGTATGGGACTAGGAGCCAGAAGGC
CCCAAATTCTAGCACAGGTTCTGCCACTAACCTGGTATTA
GGGGTTAGGCAGCTCACTCTTTCTCTCTGTGCCTCAGGGA
CTCGTCATCTGCTTTTGAATTGTTACTTATTCCATTCATT
AATGGAACCAGCTCTTCCTCGTGGTGGGGTATGGTGCTAA
ACAAGGTGGCAGTAATCCCTGCCCCCGTGGAGCCTGCATT
CCAGAGTGGGGAGATAGTCAATGAGGAAATGGTTAAATAA
GATAGCCACCAACTATGATGAATGCTCTGAGGGAGATAAG
CAGAATGATGAAACAGATTAACTTGGAGGAGGTGGTAATT
ATTTAAAAGACTCCTTAGGCTGGGTACAGTGGCTCACGCC
TGTAATTCCAGCACTTTGGGATGCCGAGGCGGGCAGATCA
CCTGAGGTCAGGAGTTTGACACCAGCCTGGCTGACATGGT
GAACCCCGTCTCTACTAAAAATACAAAAATTACCCTGACG
TGGTGGTGGGCATCTGTAAACCCAGCTACTTGGGAGGTTG
AGGCAGGATAATCGCTTGAACCTGGGAGGCAGTGAGCCGA
GATTGTATCACTGCACTCTAGCCTGGGCAACAGAGTGAGA
CCCCATCTCAAAAAAAGTAATAGTAATAATAATAAAAGCC
TCCTTCTGCAAGCTGAGAAAGCACAAGCCCATCAAACAGG
GAAGAGCTTTCCAGGCAGAATTATGAGCTAATAGAAGCAA
AAATGCTTGAAAAATTATACAGTGCAACACAGATAGCAAG
CTTAATCTAAGTAAAAGTGCCTTCATTCTCTGCAGCTTTG
CCTCATTCTTTGATTAGAGCCTGGAATTGGCATAGCTGCC
TAGCACCTGGATAACAGTGTTAGGGACCATGAAATCACAC
AAGAGGCCAACGCTAAGGTTCTTGCTGGGCACGTGTGGTG
GAAAGGTGGGTGGACTAAGTGTTCTGTTCTCTTTGAGGAC
CTGGCGATCCAATCTATACAGAGAAACCCTTTACCTCTCA
CAGTCCTGCATCCCCAACTGCTTTAGTCCTTTGTTAATCC
TTCTTTCAACATCCAACTGCCGTTTATGGAGCACCTGCCA
AGAGACAGGGATCCTCCCTTCCTCTGAGCAGGAACTCAGG
AAGTGATACCCTCCTCCCCATGTCACAGTCCCGGCAGAGG
CCACTCCACCAGCTTGTTCAAATTTGGGTCCATGTTGGCT
GTGGTCGGTCCACTTTGCTTGCTGTTTTGCTCTACAGCTA
GATCTCTCTGGGGAGTCAGAGGGGTCATCTAGGGATCACA
ATGTTTAGCACGCTTGTTTTCTCCCTGGACAAATGTCCAG
AGGCGTGTGTGGAGTGGGCATGCAGTGAATCTCCCTCAGG
AAATCCTAGTAGCAAACTTCACTGACTGACCAGCTGAGGA
AATCAGCAAGGTTGGGCCCAGTGCTGATATCTGGGCACCT
TTTCTTAGAGACAAGGGCACTGGACAGAGGTCACAATATC
AGGTTTCCACTTGCTAAGCATGGAGCCTGATCTGCAGTTT
TATATCTCTTAGTTGTGCTGCCCCTTCGGCTCTGACATTC
TATAGCTGTGTGACTTTAGGGGGACAGTGGTTTTCTTTTC
TTTTCTTTTTTTTTTTTTTTTGAGACTGAGTTTTGCTCTA
TTGCCCAGGCTGGAGTGCAGTGGAGCTATCTCCGCTCACT
GTAACTTCTGCCTCCTGGGTTGAAACGATTCTCATGTCTC
AGCCTCCTGAGTAGCTGGGATTACAGACATCTGCCACCAC
ACCCAGCTAAAATTTTCATATTTCTGTAAAGATGGGCTTT
CACCATGTTGGCCAGGCTGGTCTCGAATTTCTGACCTCAG
ACCATCTGCCCGCCTTGGCCTCCCAAAGTGCTGGGATTAT
AGGCGTGAGCCACTGTGCATGGCCAGGACAGTGGCTTTCA
AACTTCAGTGGGTATCAGAATTTCTTAAGAGCTTGTGAAA
ATGCAGATTCTTGAACCTGCTGAATAAGCAGCTCATTGGA
TGGGGTGTGTGGGAATCTGCATCTTCCAGACTAATTTATT
CCTACTCTCTGGCCTCTCTCTCATCCTCTAATACCCTCAA
CCCTTTCTCATCTCAGAGGCTTTGACATGGCTGTCCTACC
TGTCTGAATGCTTTTTCTCCGGCTCATTCTGCTTCTTCAG
GTCTCAGCTCAGATATCACCTCCTCTGAGAAGATCTCATG
GACTTCTTTTTAAATTGTCCTCCCTCATTCATTTTGCCTA
CCACCCTAACTTTAGCAATTTCATTTCGGTGTTTGTTGAT
TGTTTATTATTTAGTTCCTTTGGTTAAGGACCTTGTTTGT
CTTGAACACTACTCTAGCCCCAGTATTCAGCAAATATTTG
CAGAATGAATAAATGAAAATGTAAATAAGGATTTCTCAAG
GTCAGGGGCTCTCAAGTTTTAACATGCAACAGAATCACCT
GGAAGGCTTTTTAAAACAAGATTGCTCAATCTTTGTTCCC
AGAGTTTCAGATTCTTATTATCTGGGAATAGGGGCAGTTC
TAAGAAGTTTCCGGGTGCTGCTGATGCTTCTTGTCCGGGA
ACTGCACTTTGAGAGCCACTGCATAAAATTAAAACCGCAT
CTGTATCCCATTAAAGTATATCCACTGGTAAGTTGTAGAG
AGGAGCCCAAGAGGAGGAAGTTCAAATGAGTTGTCTCAAA
GGTACTTGGAAAAAGTAACGGGCTCCAGGACAACGCTAAG
GTCTCTTTCCTCTTGGAGATCTTGGGTTTCTGAGATAAAA
GACTGCTCCCCCTCACCTTTTTTTTTTTTTTTTTTTTGGG
GGCTCTTTTCAGTTTATTGCATGAAGGAGTTACACTAGGC
CCAGTTAAAAGCAGACCCCAAATGGTTACATTATACCAGC
TGTGGAGGTTTTTAAACTTGTGACAAGGGACAGAAGGGAA
ATTCTACTCAGTGCAAGGAAATCCTCACTTAAGCTTCAGT
GAGCCACAAGCACTTAAAACCCGTGAACCTTCAGCTGATT
GTCCTTAGCCAGTCCAAGCTCTACAAGGAGCTGGCATATG
TTCTTGCGTTGGTCATCCTGTAGCTGAATTGCTTCTCCAT
ATTCTGGATGCTCAATTACAGTACCATTGCAGGCAAGCTT
CTTAAACGCCTTCACTAGTTTCTTTTTATCATAATCATCA
GCAATCGCTTGGACAGTAGTAAGGGTCTTCCTGCCATTTC
TCTGTTGAATTCCTATATGGATATAATCCTCAGTGCCAGC
AGGAAGCAGGTCATCACCCTTACTTGCATCAGCAAAGGAA
TTGAAAGAGTGGAGGTCCTGGATAGCGAACTTACGATATG
ATTCCTTTTCCTCGATGGAAACGGGCTGCGGAAGGCAGAG
GTGGCGGGAGAAGGCAGGCAGCGGGGATGGAATGTCGGGA
AGTGAGGGGGCTCAAAGGGGAGGCTGCTGACTGGACCCCC
CTCCGCTTTTTTTTTTTTTTTTTTTTTGTAGAGATGAGAC
CTCATTATGTTGCCCAGACTTGTCTGGGACTCCTGGCCTC
AAGCAATCCTTCTGCCTGGGCCTCCTAATATGTTGAGATT
ATAGGTATGAGCCACCACATCCAGTCCAAAGACTACTTTT
CTGATGAGGAAGTTGTGGTGGACAAATCAGTCTATTCTTC
TTCAGCTACCAGAATAAGAAAATCTTAGAAAATGATTCTT
AGGCTCCCAAACTGAACATCCAACAGATCTCAAGTTGCTG
TGGTGACCTGTGTTTCTAAATCAAGTCCTGCTTCCACAAT
TCCAAAAGAGTAATTACTAAATCAGAGATTAGGAAATGGG
AAAAGAAGAAATTATCTTCATCCAAAGACAGCTTTTCCCA
GAGTATATTCTGAAGAATATTAGCTCCATAATTAACAACA
AGATGAAAGCGTTCCACGGTCCAATGAAATTCAGTGACAC
TGAAAGCCATATCCATTACTTAGAGGTACATAGCTGCAAA
GTCTCACAGTCCAGAAATTAGTTTAAGATAGTTAAGTTCC
ATCCTGGGCAACATAGTGAGACCCTGTCTCTACAAATAAT
AAAAAATTAGCTGGATATAGTGGTGAGCACCTTCCAGCTA
CTTGGGAGGCTGAGGCATGAAGATTGCTTGAGCCCAGGAA
GTCGAGGCTTCAGTGAGCCATGATCGTGCCACAGCACTCA
GCTCGGGCAACAGAGTGAGTCCCTCAAAAAGAAAAATGTT
AAGCTCCTTCCTTCCTTCCTTCCTTCCTTCCTTCCTTCCT
TCCTTCCTTCCTTCCTTCCTTCCTTCCTTCCCTCCCTCCT
CCCTCCCTCCCTCCCTCCCTTCCTGTCTCTTTCTCTCTCG
TTCTCTTTCTTTTTTCTTTCTTTTTTGAGACAAGGTCTCA
CTCTGTCACCCAGGCTGGAGTGCAGTGGCACGATCGCAGC
TCACTGCAGCTTCAGCCTCCCCAGGCTCAGGTGATCCTTC
CACCTCAGCCTCTGAGTAGTTGAGATTTTTTTTTTTTTGT
AGAAACAGGGTCTTGCCATGCTGCGCAGGCTGGTCTCGAA
CTGCTGGACTCAAGTGATCCACCACCTTAGCCTCCCAAAG
GGTTGGGATTACAGGCGTGAGCCCTAAACTGTCTTTTGAT
ATAAAACCAAAGAGCATTTTTGCTCATAACATATCCTGAG
GCACATATTTAGAGAAGCACTGCCTTTGGGGACCTTTTCT
CTTTAATGGGATAAATTTTGTTTTGTTCTGGATGGAAACT
TCATGTAAACATGAAAAACACTCTGATAGACACACACACA
CACACACACACACACACACACACACACACACAGCCTTAGT
CCCCAGGTAGGCAGGAAAGAAAATATCCGGAACGACCGTT
CCAGTTCTCGTCCCTTCCAGATGTGAAGCTGCCCTGAGGT
GTGTGACATGGGATGTTGTCTGTACCTGGGTGGGGACCTG
AGGCTGCTCTTTGATTGGGCAGTTAGGATGAGTGGAGGAG
GAAGCTCTGGGGGTGAGTGATAGGCAGCCAGGAAAGAGAT
GGCTTGGGGAGCACAGAGTGGAATTTTCCCCTGGAAATCC
TTTTGAACTGAAGTGGATTTGAATGTTGCACCCACGGTCA
CCTAGATCCCAGGGCTAAATGATTTTTCTCTTCATTTTCC
AGTAATAATTAACATTGCTGTAGTGATCACAGGCAGTTTG
GAGACAGTTTGTCTGGCTGTAGTGATGGAAACAAGAAGGA
AACTCCTCCCTAAACCCTCAGGGAAACTTTCTTTTCTCTT
CTCTCAGTTGGTGGGAAGAGGGGGACACTGAAACATTCCT
GCATTGGCAAGGATTGTTCCACCTTTTGTTAAATTAAATA
CTTTTCAGCCTGGAATAGTGGCTCACGCTGGTAATCCCAC
CACTTTGGGAGGCCAAGGCGAGTGGATCACCTGAGGTCAA
GAGTTCAAGACCAGCCTGAACAACATGGTGAAACACTATC
TCTACTAAAAATACAAAAATCAGCTGGGCATGGTGGTGCA
CATCTGAAAGTCCAACTACTAAGGAGGTGGAGGCAAAAGA
ATTGCTTGAACCAGGAAGGTGGAGGTTGCAGTGAGCTGAG
ATCCTGCCACTGCACTCCAGCCTGGGCAATAGAGTGAGAC
TCCGTCTCAAAAAAAAAAAAAAAAAAAAATTAAATTAAAC
AGTTTTCAGAATCTTATATTCTTTTAGCAAAACACTCATT
TTGGGTAAATGAAGATGTTTTCATTAACCATCCAAGTGAC
ACTCCAGAGGTGGTTTTAGATTAGGAAACAGAGGCTGAGA
AGCCAGGAAATCTCTCTGGGGCAGGGGCAGGAAGTACGTG
ATGTTTTGTTTTCTAGCTCACTGGAGACCTCTGAGCCTCC
AGGCATGTTGTCGGTGGCATCCTGCATTTCACTTTGAATA
TACAAGTTGGATTTGACAACCAGGTGAGATCAGAATCATG
CCCACGGGACAGAATGCCTTTTTTTTTTTTTTTTTTTTTG
AGATGGAGTCTTGCTCTGTTACCCAGGCCGGAGTGCTGCG
GTGCAATCTCGGCTCACTGCAACCTCCGCCTCCTGGGTTC
AAGTGATTCTTCTGCCTCAGTCTCCTGAGTAGCTGGAACT
ACAGGCATGTGCCACCACACCCGGCTAATTTTTGTATTTT
TAGTAGACACAAGGTTTCATCATATTACCCAGGCTGGTCT
TTAAGTCCTGACCTTGTGACCTGCCCACCTCAGCCTCCCA
AAATGCTGGGATTACAGGTGTGAGCCACCGCGCCTGGCCT
TAGAATGCCTTTTATACAGCCTCTTGCATTGCAGAGGAGC
TGCTTTATTCCTGTCCCAGCAGCTGAGCAACTCTAAAAAG
CACGGCTTTGTGTTTTATGGTGTTAATTTTGTTGATTTCT
AAAGGCTTTTCTCTGTCTGCCCTTCCTTTCTTTCCTCTCT
TCTTTTCTCCCAAGGAAAAAGGAAACCATAACAAAATATT
ACCGTATTTGAGTAAGCCATCAGAATCTGCATCTGGGAGT
GTAGAGAGGGCTTTCTTTTCCATGACACAGTGCATGCCAT
AGAATGTCCAAACAATGAGGGACCGCAGGGATTATCCTGC
CCACCTCTTATAAGAAGGTAGAGGCCCAAAGTTAAGCTCT
TGCACAGGACTCTTAATCGCAGCGCCACCTCTTTCTGCTA
CTCCAGGCTGGAAGGGAGAGCATTATTTGTTATATAATTT
CACGAGTTCTGCTGGAGCTCTGACGGGGTCTCTTCAGCAT
GACTTGACACGACACTATTTGGAACCATTAAGCTGGCATA
TCTTCTGGTGTGCTGTTAAGCTGGGGTATCTTCTAGTGTG
CTGAGGATCTGGCCAGCTTGCTTACATTTGTGGGCTGACT
GGCCGAGAAAGAATGAGATGACTTCAGCCTGCAAAGAAAG
GCTGCTTATCTATTCTAAAACAGGCTTGATGCTTTTCTTT
TTTCTTTTTACTTTGAGAAGGAGTTTTGCTCTTATTGCCC
AGGCTGGAGTGCAAATGCGCGATCTCGGCTGACTGTAACT
TCTGTCTCCCGGGTTCCAGCGATTCTCTTGCCCTTGCCTC
CAGAGTAGCTGGGATTACAGGCACGCGCCACCACGCCTGG
CTAATTCTTTTGTATTTTTAGTAGAGATGGGGTTTCACCA
TGTTGGCCAGGCTGACCTCAGGTGATCCACCCACCTTGGC
CTCCCAAAGTGCTGGGATTACAGGCGTGTGCGTGGCCAGC
CGGCTTGATGTTTTTCTGAGCACTCAACCGAATTAGTTTA
GAAATGTCTGAGGCTTCTATAATGCAGAAAGAGTGAAACT
GAGCAAGGAGTGCCATAACCCCCCTGGTGAAAACCCACCT
GATGCTGACATCACTGGAAGCCCCTGTGTAGCTCCAGCTC
TCAATTCTGTCACTTCTTTACTCCTCCTGAGTGACGACTG
AGTTTAAATTCTGGGTCTCTCTGCCATGCTGTGAAAAAAT
GTCTTCTAAAGGATGGCCACCATGTAAGTCAGGGCCTGTG
GTTGCACCAACACCTACCCATCTAGTTCCTCCTTCAAGGA
GTTTCAGATCATTTGGTGCTATAGAGCCACTGATGCAGAG
TATGATAATGTCTGTTCTGGATACTTTATTTCTTATTCTG
GTGACAGGTTTTTTTAAAAATTTTTTATGTAAACTTTTTT
TCCCCCCGATTGGCAATATCATCATTATTTGTCAATCATA
TTCTTTTTGTTTGTTTTTGTTTTTGAGACAGAGTCTCACT
CTGTTGCCCAGGCTGGAGTGCAGTGATGTGTTCTCAGCTC
ACTGCAACCTTTGCCTCCCAGGCTCAAGCGATTCTCGTGC
CTCAGCCTCCCAAGTAGCGGGGACTACAGGTGTGTGCCAC
CATACCCAGATAATTTTTTGTAGAGTGGGGTTTAGCCATG
CTGCCGAGGCTGGTCTTAAACTCCTGGGCTCAAGTGATCT
GCACCCCTTGGCTTCCCAAAGTGCTGGGATTAGAGGTGTG
AGCCACCACACCTGGCCTTACATTCTTCAAATTAATGTGT
GTTGACAGTAATTGCCTATTAGTTGGACCTGTGACTACAT
TAACAAAAATAATCTTTCATGTAGCATATAGGGTTAGAGT
GATAGGGCAGGAAGAAAAAAAGGAAAAGGAAAAGGATAGA
GAGAAAGAGTTCTGTACGTTAAAGAATGTGTTGCTCTTGG
AGTCTCTGAGATCTTGGCAAGGCCTGCAACGAATTATGTG
TGTTGTTTTCTCTGGATCCTCAGTGAAAATTTGAGCTATG
AATAAGAGTTAGAAAGAATAGGACACTGTATTTTCCAGAG
TAGAAATATAAATACATGTTTTACAGCCTCAGAGTGAATT
CCCATAACTGAACTCACACTGTAGAATGTAATTTGACACC
TCCCTCAGTCACAGCCACTAAGAGCAACCGCCATCGAGAA
CCTAATGTTACTCAGAAAACCAGGACCATCAAATCCTAGG
GTTGGGAGGATCTTGGAGGTTATCTTGTCCCTTTTATGCC
TTCTAGCTCTTGAGCAATAAGGGAATCTGGAGCAGTGAGG
GATGGGAGGGGACAGAGGCGGGGAGCCTCTGCCTCTGACT
TTGTCTCAAAGATTCCAGAAATGAGGATGCATTCTTGGTC
ACCAAAATGCTATCTATCTTATTCTAGTGTTTAGTTTTAA
GAAGCCCCAGTGCAAGGATAAGAGTGATTAATATTATCAG
GAGCACAACATGTTGTGCCTGGCACCACGCCAAGCACTTA
CAACACATCTTACCTCATTTACTACAACAGCTCCATGAAC
GTAAGCACTTCATTTATAAAGAGAGCAACACAGAAAAAGG
TGAGTAAGTTACTCTGGACTTAGCAAGTGGCAGAGCTGGG
GTTCAAACTAAAGTTTGACTGATTTTGCACCTCAACCGTT
TTTTTTGAGATGGGAGTCTCTTTATATTGCCCTGGCTGGT
CTTGAACTCCTGGGTTCAAGTGGTCCTCCTGTCTCAGCCT
CCCCTGTAGCTGGAACTATAGGTGCACACCACCATTCCAA
GCTCCTGTATCTCTAAATTTTCTGGTATTTTTATGCCCTG
CCATTTGCAAGAAAGTCTTACTATTATAAAATGGTTCTTT
TTATGTGCTGTATAATTGGTTTTGACTTACAAGCCAAAAG
ACATTTTCTTTTTTTTTTTTTTTTTTTTGAGATGGAGTCT
CGCTCTGTTGCCCAGGCTGGAGTGCAGTGGCCGGATCTCA
GCTCACTGCAAGCTCCACCTCCCGGGTTCACGCCATTCTC
CTGCCTCAGCCTCCCGAGTAGCTGGGACTACAGGCGCCCG
CCACCTCGCCCGGCTAGTTTTTGTATTTTTAGTAGAGACG
GGTTTCACCGTGTTAGCCAGGATGGTCTCGATCTCCTGAC
CTCGTGATCCGCCCGTCTCGGCCTCCCAAAGTGCTGGGAT
TACAGGCTTGAGCCAACGCGCCAAGCCAAAAGACATTTTC
TTTGAAAATAACAAGAAGTTCATAATTAGGGTTGCTGGGC
TTAGCAAATAAAAATACAGGGTGCCCAGTACAGTCAAATT
TCAGACAGACAACAAATAATTTTTTAGTTTGTGTGTTTTA
AATATTTTTAGCCTATGTCCAAAATATTACATGGGACATA
CTTAAAACTAAAAAAAAAAAAATTATTTGTTTGGTATTCA
AATTTCCTGGTCATCCTGTATCTTATCTGTATTCACAATG
AATGAGACCAAGTTGCTAAATTTAGTCCCTTTGTAGGCCA
CAGTGTTGCTCTGTTCCATGGCTGATGACTCTCTAGTGGG
AACTTCTTCATCTAGGGCCTTCTGTAAACCCTTCAGTCCC
ATCCCTTGTGTCTTTTTTTTTTTTCCTTTTTTTTTTTTGT
TCTGAGTCCTTTGTGTGTTCTAGATTCTACTACTTCACTG
GTTATGTGTGTGGCAAGCATCTTCTCCCAGTGTGTGTCTA
GCCTTCTCCCCTCCCCTCCCCTCCTCTCCCCTCCCCTCCC
GTTTCGTTTCGTTTCGTTTCATTCAGCGTCTGATATGGTT
TGACTGTGTCCTCACCCAACTCTCATCTTGAATTCCCACG
TGTTGAGGGAGAGACCAGGTGGGAGATAATTGAATCATGG
GGGCGGGTCTTTCCCGTGCTGTTCTCGTGATAGTGAATAA
ATCTCACGAGATCTGATGGTTTTAAGATGGGGAGTTTCGG
TGCAGAAGAGTTTTTCTCTTGTCTACCGCCGTGTGAGATA
TGCCTTCCACCTTCCATCATGATTGTGAGGCTTCCCCAGC
CATGTGGACTTACTGTAAGTCCAATAAGCCTCTTTCTTTA
GTAAATTGCCCAGTCCTGGGTATGTCTTTATTAGCAGGGT
GAAAACGGACTAATACAGCACCCAAAATGTTTTTAATAAG
AGAGTAGGATCAGGGTTCGTTTTTCTAGCTCGGCTGGCCC
ATGGGGCCCTGGCACACTGAAAATTTCGGCCCTTGGAACA
CACAGGGTTTGGTGTGGCTGTGCGGGGTTGCCAGGGTAAA
TGCCAGTGTCGCTATGGGCCCTTTCGAGGACCAGAAAGCA
GGATGGTGCCACAGCCCTTGGGGGAATTCAGGCCAGCTGC
TCAAAGGTGCGGATCTTGCCCCAGCCTTGGGGATGCAGCT
GGGCCCTGGCCGCTCACACGCAGTGCGAACCTTTACTCTG
GGTACCTCCTGAACCCGCACAACCGCAGCTGTGGGCCTGA
AACCATAGCCGTTTTGTTTTCCGGGCCTGGAAGCTTCATC
TTCCGATCAGGATCAGAGGTGGCCGGTTGGTGCGATTCAC
AAAAGCCTCTTCAGTATAACCTGGCTGAAGGTGGACAGCT
TGACCAACAGCCCTAGGTAGATGTCCAGCGCTTGGGCTCC
CTGCGCCCAGCCTTTCTGTCCTTGCTGTGGTGGATGTCGA
CTCCCACGATGGCGCCTCCGGCTCCACGAGGCCGGGAAGG
AGCCATTTCACTTTCTTTACGGGATCTTTGATAAACACAT
TTTATCAGTGTTCTCCTTTATTATCTGTTGATTTGTTTTG
AGACAGGCTCTGGCTCTGTTGCCCAGCCTGCAATCCAGGG
GCACGATGTCAGCTCACTCCAGCCTCCACCTTCCCAGGTT
CAAACAATCCTTCCACCTCAGCCTCCTGAGTATCTGGGAC
CATAGGTACGCATCACCACACCCAGCTGATTTTTGTGTGT
TTTGTAGATACGGGGTCTTCCTACATTGCCCAGGTTGGTC
TTGAACTCGTGGCCTCAAGCAAATGTTTTCCTTCATAGTT
AGTACTTTTGTGTCTTATTTAAGAAATTTGGCTGGGCATG
GTGGCTCATGCCCTGTAATCCCAGCACTTTGGGAGGCTGA
GGTAGGCAGATCACTTGAGGCCAAGAGTTAAAGACCAGCC
TGGCCAACATAGTGAAACCCTGTCTCTACTAAAAACACAA
AAAAATTAGCTGGGCCTGGTGGCACACGCCTGTAATCCCA
GCTACTCGGGAGGCTGAGGCATGAGAATCGATTGCATCTG
GGAGGCAGAAGCGATAGTGAGCCAAGATCACGCCACTGCA
CTGCAGCCTGGGTGACAGAGTGAGACTCTATCTCAAAAAA
AAAAACAAAAAAACAAAAAAATTCTTCCCTGCTCTGTGAA
TATAGACGTGTTCTCTTATTTCATTATGATTTTTGTTTTG
TTTTACTTTTTGTATTTGTCTTTTTTTTTTTTTTTTTTTG
AGACAGAGTCTTACTCTGTCGCCCAGGCTGGAGTGCAGTG
GCATGATCTTGGCTCATTGCAACCTCTGCCTCCCAGGTTC
AAGTGATTCCCTCCTGGGTAGCTGGGATTACAGGCACCCA
CCACCACACTCAGCTAATTTTTTTGTATTTTTAGTGAAGG
TGGGGTTTCACCATGTTGGCCAGGCTGGTTTCGAATTCCT
GACCTCAGGTGATCCACCACCTCGGCCACCCAAAGTGCTG
GAATTACAGGCGTGAGCCATTGTGCCTGGCCATATTTAGG
TCTAATCTGCCAGTATTTCTGCTTGTGTGCAGTATGTTGT
TGGGTCCTCCATTGTCCCAGCACTAGTTATGAGTGATCCA
TCTTTCTTTGATGATCAACAATTAAAAAAAAAATCTTTAA
AAAAATATGGAATGCTGATTTTACAGTGAACTATGATTGT
GACACTGCACTCCAGCCTGAACAACAGAGCGAGACCGTCT
CTTTAAAAAAAAAAAAAGAAAAAGAAAGATCTCTTAATGA
ATTGGTGTGCCATCCTGGTAAAGGGGCCATGCTGATCTTC
TCTGTATAGTTCCTATTTTAGTATATGTGCTGCCAAAGTG
AGTGCTAATCAACAATTTTAGTATTTCTGTGACTTTTCCC
AGTGCTGGACAATGAGCTACTTTTATCTCTATATTACTGG
AGTCTAGCATATAGGATTTGTCTCTGAGAGTGGGCTAAAT
AATTGTTGAACTGTGTTTTTTTTTTTTTTTTTGAGATGGA
ATCTTGTTCTGTCACCCAGGCTGGAGTGCAGTGGTGTAAT
CTTGGCTCACTGAAACCTCTGCCTCCCAGGTTCAAGTGAT
TCTCGTGCCTCAGCCTTCCGAGTAGCTAGGATTACAGGCA
TACAACACCACACCTGGCTAATTTTTGTATTTTTAGCAGA
GATGGAGTTTCACCATGTTGACCAGGCTGGTCTTGAGCTC
CTGGCCTCAGGTGCTCAAGCCTGCAAAAGTGCTGGTATTA
TAGGCGTGAGCCACTGTACCTGGCTTGAACTATGTTCTTA
ATCCTGGGCACCACCTGCAAAAATCTGTTAATATAAGTAG
GGGCTTAAGCAAAGGAAGATTTCTGCTAATGAGGAATTTT
ATCTCAAGTAACTGTTGAATTTACTAAATGAGTTGCTGAG
TTTCATTATTAGAATAATAATTGTATTAGTCAGTTCTCGA
ATGCTATAAAGAAATACCTGAGACTGGGCCGGATGTCGTG
GCTCACTCCTGTAATCCCAGCACTTTGGGAGGCCAAGGTG
GGTGGATTACCTGAAGTCAAGAGTTCGAGACCAGCCTGAC
CAACATGGCAAAACCCCATCTCTACTAAAAATACAAAGTT
AGCCGGGCGTGGTGGCAGGGGCCTGTAATCCCAACGACTT
GGGAGGCTGAGGCAGAATTGCTTGAACCCGCGAGACAGAG
GTTACAGTGAGCCAAGATTGTGCCATTGCACTCCAGTATG
GGTGACAGAGCAATACTCTGTGCCAAAAAAAAAAACACCA
AAAACCCACAAAAAACAAAAAACTGAGACTGGGTAATTTA
TAAAGAAAAGAGAGTGCCGGGCGCGGTGGCTCAAGCCTGT
AATCCCAGCACTTGGGAGGCCGAGACGGGTGGATCACGAG
GTCAGGAGATCAAGACCGTCCTGGCTAACACGGTGAAACC
CCGTCTCTACTAAAAAAAAAATACAAAAAAACTAGCCGGG
CGAGGTGGCGGGCACCTGTAGTCCCAGCTACTTGGGAGGC
TGAGGCAGGAGAAGGGCGTGAACCCGGGGGGCGGAGCTTG
CAGTGAGCTGAGCCAAGATCACGCCACTGCACTCCAGCCT
GGGGACAGAGTGAGACTCCGTCTCAAAAAAAAAAAAAAAA
AAAAAAAGAAAAGAGGTTTAGTTGGCTCAGGGTTCTGCTG
GCTGTACAGGAAGTATAGAGGCTGCTTCAGGGAACTTACA
ATCATGGCAGAAGGCAAAGGGAAAGCAGGCATGTCTTATG
TAGCCAGAGCAGGAGGAAGAGACAGTAGGCCGGGGATGCC
ACACACCTCTAAACAACCAGAATTGTGGGATAGCTCACTC
ACTCACGAGAACAGCTCCAAGGAGATGGTACTAAACCATT
CATGAAAACTGCCTCCATGTCCCAGTCACCTCCCACCAGG
CCCCGTCTCCAACACTGGGGATTACAATTGAACATGAGAT
TTGGGTGGGAACACAGATTCAAACCATATCAATAATAATA
TTTCAATAATAATTCAATAGATACCTTTCACTGAGATTTG
ACCAAGGCCAGGCGAAGCTTTACTCACATTCTCACTTTTC
ATCCTCACATGGCATAGTCAGGAAGAAAATGTCATCATCA
CTATTTGCAGAGGAAGAAGCTATGGTTCGGGGTGACCTGG
TGTGCTGGAGGTCACACAGAGCAGGATGCAGGCTGGGACT
ATGAGCAGCTCTGTAATGACAGCTCAGAAAACCTCTAACA
CAAACTTGACCTCATTCTGCCTCTTCAGCATCACAAGGTG
CTAAACCAGATGCCTAGAAATAGGGCACAGCTTTCCAGCT
GGGACATTTCTATACAGGACCTGTAGTCTCTATAACCAAA
AGGGACCCTAGGTGAGAGTCTACATGTAAAAGTTAGTGGG
GCTTACATTTTGGCCCAACTGCAGAAGAAACTTTCTAAAC
TAGAATTGTTTGAAGTGGAACCATTCCCAACAGTGTTAGA
AGTTTTGCACCATCCAGCTGTACTGTGTGACATCCACCAA
TCACTGGAACAGGTCCTGATAGAGTAGTACCCACTCTCCA
TAGATCTCATTTCCAGGTCTCCCATTGTCCTGAGGTCCCC
ATTTCTCTCAGAGCTCCTGTATCTTGGGGTCTGAGTATTT
GATAAACATTGCTTGAACCCCTCTATTTGTCAGGTACTAT
ACCAGGTGCCAGGGGTGCAGACATGGATAAAAGAGAGTTA
TCCTCAGGATGGTCACTGAGGCAGAAAGATTCATTAACAT
GATTTTATTATAATCTGGTAAATGTTAAGATGTGCACTGT
CCCTTCCCAGAGAAGGGCCCTGGTCCTAACAGGACCATGT
CTGGAAAAGATGCCTTTTGAGATGAATGACTCTTGAAGGA
TGAGGAGATTTAAGTCAGGCAAAGAAAGTCCGTAGTGATG
TGGCTGGGGGTGGTGGAGAACCCATGCCATTCTAAGAACC
AAAGAGTAGTGGCCGGACACAGCGGCTCATGCCTGTAATG
CCAGCGCTTTGAGAGGCTGAGGTGGGCGGATCACCCAAGG
TCAGGAGTTCGAGATCAGCCTGGCCAACATGGTGAAACCC
TGTTTCTACTAAAAATACAAATATAAGCCAGACGCGGTGA
CGGGCGCCTGTAATCCCAGCTATTCAGGAGGCTAAGGCAG
GAGAATCACTTGAACCTGAGAGGCAGAGGTTGCAGTGAGC
CAAGATAGCACCACTGCACTCCAGCCTGGGCAATGAGAGC
AAAACTCGGTCTCAAAAAAAAAAAAGAAAAAATACAGAAC
CAGTGAGTATCTTTGAATCTCAGCATAGACTGCTTCCCTG
TTCCTCAGCTTTTCCCCTTTGCCTTCTCCCTGGGACTTTT
CCCAATCTTTCCCCTGGATAGAAAGCCTTGGAGTTCTCCC
ATTATCTGTAATTCTTACCTATCTCCACAAAGTCATTTAT
CTCTTGACCTCTGTTTTATTTTATTTATTATTAATTTCTT
TCTTTTCTTTTTTTTTTTTAAACTGGGTCTTGCTGTGTTG
CCCTGGCTGGAGTACAGTGACATGATCTTGGCTCACTGCA
ACCTCCACCTCCTGGGTTCAAGTGATTCTGCCTCAGCCTC
CTGAGTAGCTGGGACTACAGGCATATGCCACCACGCCTGG
CTATTTTTTGTAGTTTTAGTAGAGATGGGGTTTTCCTGTG
TTGGCCAGGCTGGTCTTGAACTCCTGACCTCAGGTGATCT
GCCCACCTTAGCCTCCCAAAGTGCTAGGATTACAGGCATG
AGCCACTGCGCCCCGTCTTGACTTCTGTTTTAATTCTAAT
TATGTGCTGGGGTCTAAAAGTTCATTGTAAGGCAAACTCT
CAGAGACAGTAACTCAGGAAAGGAGTGGAGAAGGCTCCAG
ACCCAGCATCTGAAGTGCAAGTGCACACTGGCCTGCGCGG
AGCAGAGTGAGCGAACTGTGCATGGTCCACAGCACCACTT
GAGGCCCAGAAACCCCTGGCTGCCGAAACACCACTGAGAT
CCTCCTTGGTAGCAACCAGGTGTGTGGAAAGCGCTTCCAC
ACCAGAAAGACCTGGAGTTAAATTCTGGCCCCACTTCCTA
GCTTCTCCACAGAAAGTGACTTTCCTTGTCTGAGTCTTAG
TTTTCTTATCTGTAAAATTGGTAGGAAATAAGTGCCCTTC
AGGGTTGTTCTAGGATTAAACAGGATGGCCCATGGAAAGA
ACTGCCAGGGAGGTGCCCAATCAATGTCACTTTCGTCTAG
ATTTCTTTGTGTGAAGGAACTGACTAGAAGAAAATACCCC
AAAGCAATCGATACTTTTCCCCAAAGTATTAGAATAAATT
TAGAAAATTTGCACTTAAAATCTTATTTGTGGTGGCCAGG
TGCAATGGCTTATGCCTGTAATCCCAGCACTTTGGGAGGC
TGATGTGGGCGGATCACTTGAGGTCATGAGTTCAAGACTA
GCCTGGCCAACATGGTGAAACCCGTGTCTACCAAAAATAC
AAGAATTAGCCGGGTGTGGTGATGCACACCTGTAATCCCA
GCTACTGAGGACGCAGAGGCAGGGGACTCACTTGAACCCG
AGAGGCAGACGTTGCCGTGAGCCAAGATTGCACCACTGTA
CTCTAGCCTGGGCAACAGAGTGTGACTCCATCTCAAATAA
TAAAAATAAAATAAAATCTTTTTTGTGGAAAATGTAAGCC
TAGGGATATTCCTAGGGCCAGAGAGTAGGTAGATTTATTT
TTTATTTTTTAAAAAGCTTTAATATTTTATATAGAGAGAA
TCTCACTATGTTGCCCAGGCTGGTCTCAAACTCCTGGCCT
CAGGTGATTCTCCCACTTTGGCCTCCCAAAGTGCTGGGAT
TACAGGCATGAGCCACTATGCCTGACCCAAAGAGTGGGTG
GATTCTGGAGGCAACTGGACTTGAGGATCTTTTTCCAGCA
AATACTAGAAAAGATCATCTGAGAGATGAATATTGACCAT
CATCCCACTACACCTTCTGAGGGATATTCTGCAAGTACCC
GCATGTCTGACTCTGTCTCACAGTCCTTATATTATTGAGA
GTCCTTTCTGTTATCTTACTTAAAGTTTCTTGTACTTCAG
CATGAGTCATGCTCTCTTCTTATAGCAAGGGAGTACTGCT
ATAAAATGGACATTTTAACTACATAGCAACATCCTGTTTC
ATCTGAAGCTCTGTTGCTCCTTCATTTGCCTGGTTTACAA
GTTATCATACTATATTATGGAATGCTGGGCCTAAGCCAGA
CCTCTTCATTCACATGAGGAAACTGAGGCTCAGAGAAGTC
CATTACCTAGCTATGATTCTACAGCCAGTAAGGCATAAGA
GCTGAGTTAGAACTCAAGTTTTCTGAGTCCCAAATCTAGA
GTTTTTTTCTCTTCCCTTTCACTGAAGGGCTCCTTTTACT
GGTCACATGTCTGGAAGTGACCCAGGCCCTTTCATACATC
TCTAAGAGCCAATGTCAGATGTTTTATCCTGGGAGTCAGA
AGACCCAAGAATCCCAGTCTTAAGCCTCTTCAGAATTGCT
CCTCTGAACTGGGCGTGGTGGCTCATGCCTGTAATCCTAT
TTTGATAAGTCAAGGATTACTTACTTACCAAAGTAAGATT
GCTTGAAGCCAGGAGTTCGAGACAAGCCTGGGCAACAGAG
GGAAACCCAGTCTCTACCAAAACAAAAAAAGAAAAAATAA
AAGGATTTCTCCCAAGGAGAATGCAAGGAGAATGACAACA
GAGCTTTTATTTATGTGCTTTTTAGGGATACCAAATACCA
TTGGTGAAGCAGGAATGTCTTTTGCAAACTGGGGCCTTTG
CATGAGAAGATTCAATTAGAGACAGATAGATAGACAGACA
GATATAAAAATATAATTATACATTGTAATTATATATGTAT
AAATTATGTAATATAACATTTTATATTTTGAATATATGTA
TTTTGGGGGTAAGGTAAGAATCATAACTTCCACCATTTTT
TTTGTTTTGTTTTGTTTTTTTTCCAAGATGGAGTCTCCCT
CTGTCGCTCAGGTTGGAGTACAGTGGCACAATCTCAGCTC
ACTGCAACCTCCACCTCCCGGGTTCAAGCGATTCTCCTGC
CTCAGCCTCTCGAGTGGCTGGAATTAACAGGTGCCCACCA
CCACACTCAGCTAATTTTTGTATTTTTAATAGAGACGGGG
TTTCACCATGTTGGTCAGGCAGGCCTTGAACTGCTGACCT
CAGGTGATCCACCCGCCTCAGCCTCCCAAAGTGTTGGAAT
AACAGGCGTGAGCCACTGTGCCCAGCCACTTCCACTGATT
TTTTTAAAAAGGGGTCTAGGGCTTGAAAAAGTCTGAATCA
TTCATTCATTATTCATTCATTCAACAATTTTTTTTTTGAA
TGCTTATGTAAGGTACTCTACTAGGGCCAGAGAATGTTAA
TGGAAATATGGAAATAAAATACACATGTTCCTACCCTCAT
AACACTTTCATTCTAGTGAGAGAACTGAATGACAAACAAT
AAACAAATAACAACAAAATGTCACCTTAGGACAGACTGCA
AAAAAAAAAAAAAAAAAAAAAGCTAGGAATTACTGATCTG
ACTATACTTTGTATTTCTCTCTGGATTTTATATTTTCACT
TTCCTTCTGAGAAAGTCAAATTTCTCTAAAAACACACCCA
ATTTAACTTCTCAGTTGTAATTTAAAGGATAGTTACATCT
CTAAGTCCTCCAAACCTCCACTTCAATGGTTTTGTTTGTT
TGTTTGTTTTGAGACAGAGTCTCATTCTGTTGCCCAGGCT
GGAGTACAGTGGCAGTGTGTCGGCTCACTGCAACCTCCAT
CTCCTGGGTTCAAGCAATTCTCCTGTCTCAGCCTCCCGAG
TAGCTGGGATTACAGGCACCCACCACCATGCCCATGCCCA
ACTAATTATATTTTTAGTAGAGACGTGGGGTTCACCATGT
TGGCCAGGCTGGTCTCGAACTCCTGACCTCAGGTGATCTG
CCCGCCTCGGCCTCCCAAAGTGCTGGTATTACAGGCATGA
GCCACCACACCTGGCAGTGGGGTTGTTTTATCCACCAGGC
TATTGAATAGATGCATGCTGCTTTCTTCCCTGCCTCACAG
GCAGGCAGGATCATTCCAGGTCTCTAGAAATGACAGGTCT
GTTTGCCCAGCATGAGCAATGTGGTTTCCCATGGCAGAAT
CTCCCTCCCTATAGATTGCAGCTGCTGCTTGTGCAAGACT
GAATGATCTGAAAGACTCACAAAAACAGAACACCAAGATG
TACCAGTGAATTTTTAAGATTTGTGAACCGTCAGGATATT
GTTCAAAATTGTATCAGATTAAATCTTTGCTTATTGCTAA
GTGAGTTTTTCATATGTGCATATCTGTTTTATTCAAATGC
AAGTGATTTACACAAACCCCCATCTGCAATCCTTAAGACA
CTCACAGAGTGATGCAGTATTAGGTAACTAGAATTGTATC
TATTTTTTTGTTGTTGTTGCCTCCCCTGCCATACCAGTTG
TTTTTTTTTGTTGTTGGTTTTTTTTTTTTGAGATGGAGTC
TCTGTCTGTCACCAGGTTGGAGTGCAGTGGTGCAATCTCG
GCTCACTGTAGCCCCTGCCACCCGGGTGCTAGCAGTTCTC
CTGCCTCAGCCTCCCAAGTAGCTGGGACTATAGGCACACA
CCACCACGCCTGGCTAATTTTTGTATTTTTAGTAGAGATG
GTGTTTCACTATGTTGGCAGGCTGGTCTCGAACTCATGAC
CTCAAGTGATCCTTTCACCTCAGCCTCCCAAAGTGTTGGG
ATTACGGCTGTGAGAAACTGCACCTGGCCATCGTACCTAT
TTTTGAACTGGTTGTTCTAAATTCATCTATGTGAGTGGGC
AGTAAAAAGAAGGGGTGACCTGTCGAAAGTCTTACAACTC
AAAACAAAAAATAAAGAAAGTCCTACAACTCAATGGCAAA
GGTGAAATTCAAATCTAAGACATATGATTTCTAGATCTCT
GCTCTCCAGGCACGAGATTAGATCCGACAGCCTGACTCAG
ATTACACCTGTTATGTGCATACAATATTATCAGAATGCTG
TGGGGCTCCAGCCTGTTAGAATTTCCTGTTTTAGCTGGGA
GTGGAGACTCATGCCCCTGAGCATTTTTGAGGCTGAGGTG
GGAGGATCTCTTGAGCCTCCAGGGCCATCCAGGGTGCAGT
GAACTATATGACAGTGCCACTATACTCCAGTTAGGGTGAC
AGAATGGGACCCAGTCTCTAAAAAAAAAATTAAATTTAAA
AAACGAATTTTCTGCCCGGTGCTGTGGCTGCTCACACCTG
TAATCCCAGCACTTTGGGAGGCCACAGTGTGAGGATCGCT
TGAGCCCAGGAGTACAAGACGAGCCTGGGCAGCATAGTGA
GACCCCATCTCTCCCCACCAAAAATAAAATATTTGCTGGG
CATGGGAATGTGTACCTGTGGTCCCAGCTACTTAAGAGGC
TGAGGAGGGAGGATCGCTTGAGTCTGGGAGTTCGAGGCTA
CAGTGAGTTGTGATCACGCCACTTTACTCTAGCCTGGGTG
ACAGAGTGAGATCCTGTGTCTTTGGTTTGTTGTTATTGTT
GTTTTCTTTTGAGACAGAGTCTCTCTGTCAACCCTGTCTC
TTCAAAAAAAATTTTTTTTCTTGTCCTGACTAGTTTTAGG
GAAAGTGTCACACCATCAGAAAGGCCAGTTCTGATTTAGA
AAAAAATAAACCTTTTCAATTAAATACGAAGATGTAGTTG
TAACACTTTGGACCAAAAATACAAGTAAATTACACTTAAA
AAAAAAAGATGTTGGTGAAGGCCATGGACATCACTTGGAA
AGTGAGTCATGTAAGGTTAACAATGAGATACCATCAGATT
CCCAGGTGAGTGTCTGAAGTCCCATTGGCTGTCCAAAGAG
GGTCTGAATTGGTTTGAACTCAACTGTTGACTTCTCTTTT
TCATAACCTTTCTTTCTACATCCATCTTCACTTAGTTTCT
CCCTCCCATTCCTTAATATACTGGATTTGATGAGGAGATG
AATTCCCTTCCTCTGAGAGTCTCTTTGGAGACAGGCTTCA
GGTCATGGTATTCCAGCATTTAGGGTGCACGGCAGCCCCC
CAGTGAAGGCATGGGAAAGTGTCAGAAAATGAAATGGGCC
TCCACTGGAGAGACAGTCCAGCTTCTTTCCCAAGGAGCCA
TCGGATATTTATAGAGAGCCAGGCTTAGGATGTATGCCCA
TTGCTGAGAAGGTTTTGTGGCCTGATCTGGTATACATTAG
AGGCTCTATCTTTCCATCTCCTCAGTTCATGAAGCATTAG
TTCCTGGCCTAGGAGAAACTGAAAGCCAAACCAAACAGGG
GACTTTTCTTCTTCATAGTTATTGTGAGCCAGCCAATTCC
AGGATTTAAGCTTAGGCTTGTTAGGCTTTAGTTCTTCTGG
GAAATGCCATCTGTTAGGAGAATGGATTTCTGGGCAGCAA
AAGTGCTATTAATTCTATTCTAGTGTAGTTGCTGTATGGC
AAGGCTCATATTACCCTTCACTCTGGGGGCAGGGAGAAAT
GGTTAGGATCAGGCATTTGCCACCATTAAATCCACCCTCT
TTTTTGTACATTCTGCCTGTTGTCCCAGTTCACTGCCACA
CCCTCGCCCCACACATACACACCAGACCTCTCCTTTAGTT
TTCAAGCCACTACACAATTGAAATGTTTGTGTGAATTTTC
ACATACAGTCTAATCTTTATGTCAAGTGTGCAATAAGGCT
TAACATTTGTCTAGAGCAAACAAGGAAGTCTTGTTAGGAA
ATTCGTTCCTTAGGATCTTATGTCTTAAATTGGACTGGTG
CCTTTTGTTGTCACAGTTGTTTTTATAATGACATGCACGT
AGGTTTGCCTTTCTGAATTCTTATGTTGAATCTACTGTTG
GTTGGCACCCACCACTAGCATAAATTTCTACTCTTTCAAT
CAGTGGGACAAATTCACATGCCAGTCGAGGCTGATTCACC
TGTTCAGTGCTGTGAGTGATTTGAAGAGGACCACCTTCTC
AGCACTTCTTTGGCCCAGAGTCACAGGAACACTCTTCTCA
AGAATGTGGTTCTGGTAAGGGAATTTGTAAAATACTTACA
GATTTCAGGAGTCCACAGTTTCAGGCAGAAGGAGAAAACA
TCTGCTGGTTTGAAATACTGGAGACAAATTCTCGTCCAGT
GCCCAGGAAAACTGGTTTTCTGACCAAAGACTCAGGGAGA
CTGGAAACTCTTGGGATGTGGATGACAGAGGAAGGGGTTA
GGGATGGAGAATGGAGTAGAAATCCATGTGTTCAGGACAG
AATCAAAGACAGCATCCTTGATTTCTCTCTCCTTCTTACC
CTTCATAATCAATCTGTTAGCAGGTCCTGCCAGTCCCACC
TTCAAATCATGTCCTTGATGTCCTTCACATCTTCTTCACT
ATCATCACCTAGCTAAGCCTCGGCCGTCTCTCACCTGGTC
AACCCCAGTACCTCCTCTGACTAGTTTCTGTGTATCTTCT
CTTGCTGCATTCTAATTCATTCTCCATGCAGAAGACAGGG
AAATCTTTTGCAATTGCAAATTAGATCACAAGGCTTTCCT
GCTGGCATCCCTTGGGCCACTCTCCTTTGTTCCTGGAATT
CCATCAAGCCACCTACCATGGCCTACAGAGTCCCCGGTGT
TCTGGCCCCTGCTCACCTCTTCTAAGTCTTCTCATTCCTC
TCTCCCACAGCCATGGTGCTCCAGTCACACGGCCTCCACT
CTATTCCTGGCCAAGCATTTTGGTTTTCTGTATTATTTCT
TCTCCTCCTCCTCCTCCTCTTCTTCCTTCTTCTTCCTTCT
TCTTCTTCTTCCTCTTCCTCTTCTTCCTCTTCTTCTTCCT
TTTTTTTTTTTTAACAGGGAGTCACTTTGTTGCCTAGGCT
GGAGTGCAGTACAGTGTCCTGATCACAGCCCATTGCAGCC
TCAACCTCCCAGGCTCAAGAGATCCTGCCACCTCAGCCTC
CTGAGTAGCTGGGACCACAGGTGTATACCACCACACCCGG
TTAATTTTAAAATGTTTTCTAGAGACAGGGTTTCACCATG
TTACCCAGGCTGGTTTTGAACTCCTGAGTTCAAGCAATCC
ACCTACCTGAGCCTCCCAAAATTCTGGGATTACAGGCATG
AGCTACTATGCCCAGCCTAATATGGGTCATTTTAAGCCCT
CCTCAATGTGCATTAAATACTGTACTTGTGTTCAGGCATG
GTAGCTCATACCTGTAATCCCAGCACTTTGGGAGGTCAAG
GCAGATTGCTTGAGCCCAGGAGTTCGAGACCAGCCTAGGC
AACATGCCGAAACCCAGTCTCTACCAAAAATACAAAAAAA
AAAAAAAAAAAAAAAAAAAAAAAAGCCAGGCATAGTGGCG
TGTGTCTATAGTCCCACCTACTTGGGAGGATGGTTTGAGC
CTGGGAAGTGGAGGTTGCAGTGAACCGAGATGGCACCACT
GCACTCCAGTCTGGGTGACAGAGCCAAACTCTGTCTCAAA
AAAAAAAAATAAATAAAAAATTAAAAAAAAAAAAAGCCAG
GCATAGTGGCATGCACCTATAGTCCCACCTACTTGGGAGG
ATGGTTTGAGCCTGGGAAGTGGAGGTTGTAGTGAACCGAG
ATGGCACCACTGCACTCCAGTCTGGGTGACAGAGCCAAAC
TCTGTCTCAAAAAAAAAAAATAAAAAATACTATACTCGTT
TACTGAATGATTGTTTATTTGCCCCCACTTACCCTTTGAA
ATTTACCAAAGATAAGTGACGAGGATTAGCAACCATTCTT
TATTTCCCTGTTCCATCTGTTCTGAGTTAGGAGAAAGACA
AAGCAAAATGCAATCTCACCAACAGCAATATCAACAACAG
AAATCCCTTGAGCCATGTAGCCCCTAGCAGCTAGCCAAGG
AAGGCAAGCTGGGATTTGGGAACAAGTGGGTAACCTGGAG
CGGAGCGGCCACAGGAGGGATAAGCAGCTTCAACAGCCAA
AGATTTTCCCTTAGTCTTAGGAGGTGACATAAGCAACTTT
CCCAGAACCGTCTTGACACAAGCAATAAATTAAGTAAACA
AGGCAGAAGGTCGCCAGAACCTGGTCTCACCTAGTCCTGA
TGTGACTCTCTGGTATCACGTGGACCAGGAAGCTGGAGGG
AAAGTCTTCTCATCCGCCAGTCTGCCTAAAAACAAACCTT
TCTGCTTGTGTGGTGGAGGAGTTGCAGAACTTGTAGTCAA
AGCATGGTGGTGGAAGGGAAATCACTGTGGGCACTTGAAA
TACCCTAATGATTTTAAGGGCTTCTGGAGACAAAAGGGGA
TTAAACTTCAAATTAGGGAAAAGTAAAAACTCAGTTAACT
CATTAGCTGGGCTCACCTAATTAATCTTAGTAGCCTGGGG
CACAATTCAACCCAACAGAATTTACTTACCTCTGGAGACT
TTAATAAGCTCTGAAGCCAGAGGCCCTGCCCCCATTGCTA
TGGGATGGGAGAGTCGGGCGGTGGGGAGAAGGAGATAAGC
TTGGAGCTGACTGGTTCTGGGGACAAAAGAGCCCTAGGCA
GGAGGAGCTGGCTTTGTTCCCTTCACTGATCTGAGTCTTC
CATTCTAACCTGCTTTCAGCTCCACTTATTCATTCAGCCA
TGCATTCATTCCATAAATGTTCAGTTCCTACTATGCCCTA
GGCTTGCTAGGGCTGTAAATTTACTACAGTGTTAAATAAG
ATATGCAAGATCCCCAACTTCTGGAAATTTACATTCTAGT
AGGGCAGACATTTGAAAAATAAACAAGAGCCAGGCATGGT
GGTGGGTGCCTGTAGTCACAGCTACTTGGGAGGCTGAGGT
GGGAGGATCACTTGAACCCAGGAGTTCAAGACCAGCTTGG
GCAACACAGCGAGACTCAGTCTCTACAATAAGTAAATAAA
TAAATAATACAAAACAAGTGAAGCACAGGAAAACTGAGAA
GTTCTGTGGAACAATTAAAGGGCATACCCACTGAGTAAAG
ACCTCTTTCAGGAAGTGACGTTAAGTCCAGTATCTGGAAG
GAAGGCTTCCTCATTGCTTCTTTTCATGCTTTGGAGATTT
TATGAGTGCATTTCTCCATTTATCAAACATCTAGTGGTAG
TATACAGATGAAATAATTAAAAACCAAAATCTAGTGAGCA
CCTTTTACGGCCAAACCCTTTGCTTGCTGGGCACTGCCAA
AGAAAAGATTCATAAGTCAGGGATCTGCCCTAGAAGAATT
TATAATTGAGTGGCAAAGCCTGACAAGTCAACAAGAAAAC
ACTTATGAAGGATAATTTGGCACAGCTGAGCCAGGTGGTC
TCTAAGGTCATTCCTTTGTCTAAATATTCTATTGTCTAAT
AAGTTCCTACTGCATGTCTAGTACTTTGGGGATGCCCATT
CTCTCCAAGGCTCTCATAGCCTAACTGCAGAGAAAAGGCT
TACATGTATGAAATATTAAGATTGTAGAAACCAGCACCTG
TGGTGATTCCTATGTTCTCACTTTGACACCTGTGTACCCC
AGAGATCACTGAGGCTTTTAAGATCCATTAGGCTTAGCTC
TTGCCCATTAACCATTTTTGGATTTCATCTAGTTTATGGC
AAAATATATGCACCTTGCCTTTTTTTTTTTTTTTTTTTTT
TCAGGGACCTCTGAGAGGGTCTGGAATTAGGGTTCAGATA
CCATCCATCTGTTATGTGCTTTGAAGATGCCACTCCATCT
GTGGGATTCAATTTACATAAACTGAAGACTATTCTTCTGA
GTTGAAGTAAGGAGAGGCATCTATCCTCTCCTCCTGCAAA
ATTATTTGATCTCCTGGAAGCAAAAAGCCCACTATGAAGT
TGTTCTTGCCATGGACTTCTGGAGGAGCTGACTGTCCTTT
GGGAAGCTACAAATACAGCCTTAAAATCTGTTAGCGGGGA
AGAGAGAGAGGCTTTTTCTGAGTGATCAGGTAGGTGAATC
CTCCTCTTCCTCCTTTTTCCTCTTTTCCATAGCAATCTGC
AATCCCAACCACCCCAATCCCCTGATATTTTGCTGAAATC
GCTTCCACTAAATTCCTGATGACCTCCAAATCCACTTGTA
ACTATGGAGCATCCGCATCTCTTGAAATTCTGTTTTCCTT
TGGCTTTTGGGGACACCTCTCTTCCTTGGTTCTTGTCCTG
TGTTTCCGGCTGATTATCTTTTAATCTTCACCTCCTTTGG
CTGCCCTTTAAAATGGGTGTTCCTGGAAGTCCTTAGTTTT
CTCCTCTACTCACTCTATTCACAGTTTTGGGGCATTGATA
ACCAAAATCTCTCTCTCTACATGAAATCCATGTAGACATG
GATTTCAAAATGGTGGGATCAGATCTCCAAAGTGTGTATG
AGGTCTTTATCTGTCATCTGATTTTCAGACACATGTAGTA
AACTGCCTTCTAGACTTCCATTGGGTGAATTTAATTCCTA
AACCAGTTGTCCTGTTGTTCCAGTCTTACAGACTGGTACT
ACCAAAACCTAGGGGCTATTTAGACTTCTGCTCTCTGTTA
TATCATTTATTCAGTGGAAATATATTGATCTTTTACTATA
TTCTGGGCAGTGGACCATGTGCTGTAGGTACAGCCTCTGG
CCCAAAGAGACTCATAATCCAGGAGACAGGTAAACAATCA
GAGAAACACACTGTATGATGTAATCAGAGGGATAAGTCCA
TGAACAGAAGCACGTTCTAGATGTAAGACATAGAGAAAGC
ACAGCAGAAGGACTGACTAGGAGATGGAATAGGAAAAAAG
GCTTCTTTGAGGAGCTGATGCCTAGGATGGGTTGTGAAAC
ACAGATGGGACCAGGTGCAGAGGTGCATGCCTATAGTCCC
AGCTATTTGGGAGGCTGAGGTAGGAGGGCTGCTTGAGCCC
AAGAGTTAGAGCATGTAATGTGCAATGATGGTACCCACGA
ATGGCCATTGTGCTCCAGGGTGGGCAACATAGCAAGACAC
CATCTCATAAAAAACAATCAATCAAACAAAACAAAGAGAA
TGGAATTCCCATGACAAGCGGGGAAGGTGCGGTATTTTAG
GCATTTCAGACTTCATGTAAAACGTATGGGTGCATGAAAC
CAAATAACATTTAACTAAACAAATATGAGCAGTTTGATAT
TGAAGGAGTATAAAGTTTAAGGCAAGGGGAGATTTGACAG
GAGGTGAGCCAGAAGTAGTAGGTAGGGGCCAAATCATAAG
GGGTCTGTATAATAATAAGAGCAATAATAGCTACAATTGG
CTGGGCTCAGTGGCTCATGTCTGTAATCCCAGCACTTTGG
GAGGCTGAGGCGGGTGGATCACTTGAGGCCAGGAGTTCGA
GACCAGTCTGGCCAACATGGTAAAACCCCGTCTCTACTAA
AAATACAAAAATTAGCCAGGCATGGTGGTTCTTGCCTGTA
ATCCTGGCTACTTGGGAGACTGAGGCAGGAAAATTGCTTG
AGCCCAGGAGGCAGAGGTCACAGTGAGCTGAGATTGCACC
ACTGCACTCTAACCCGGGCAACAGAGTGAGACTCCATCTC
AAAAAAATAAATAAATAAATAAATAAATGAAAAATAATAA
TAGTAATAGGTACAATTTATAAAGTACACTTTACATACAG
AACCACTATTGCTCAATCACCCTGTATTATTATTCACACT
TTACAGCAAGGGACCTAAGAGGCTGCATATCCCATACAGT
TGTTTAGCTGAAATCCACATCCAGGATTCTTTGATTCCAA
ATTGTAGGCTCTGGCCAAGAGCTTTGCTTCTGCTCATAAT
CCTGGCACTTTGGGAGGCCAAGGAAGGAGGATCACTTGAG
CTCAGGGTTTGAGACCAGCCTGGGCAACATAGTGAGACCT
CATCTCTACAAAACAATACAAATAAATGAGCTGAGTGTTG
TGGCACACACATGTAGTCCCAGCTACTCAGGAGGCTGAGG
TGGAAGGTTCCCTTGAACTCAGGAGTTCAATGCTGCAGTG
AGCTATGATGGTGCCATTGCACTCCAGCCTGGGTGACAGA
GTGAGACTCTCTCCCTCTTTCTCTCTCTCTATATATATAT
ATACACACACACACACATATACATATACGTATGTGTGTGT
ATATGTATATATATATGTGTGTTGTGTGTGTGTGTGTATA
TATATATATACAAAACCAAAGCCTAGGCTCTTTGCTGTCT
ACCACACCTCACTTGCGCGATGCTCAAATGCCCTTCCCTC
ATGGAGTTTATAATCTAGCACAGGAAACATTAGCATCCAC
TTGTCTATCCTTTTGTGTGAGTCTCTACTTCAGTTGGAGG
AACTGGCACTGAAGCTATAAGGATGGAGGAGGATTACAAT
AAGCCAACGATGACATACCCATCCTTTTTGACAGTGGTTG
GTTTAAAAACCAAGGCTTAGTCTAGCAACTGATTAAAAGA
CATATAAAATGTGATATATTCATACAGTGGAATATTATTC
AACAAGAAAAAGGAATAAAATACTGATACATGCAATAACA
TGGATGAACCTTGGAAACATTATGCAAAGTGACAGAAGCC
AGTCACTAAGGACCTCATATTGTATAGTTACATTTATATA
AAATGTGTGGAATAGACAAATCTGTAGAGGCAGAAAGTAA
AGTAGTGGCTGCCTAGGGCTGAAGGGAATGGGGGAGTTGG
AGGATGGTGGCTAAAGGGTGGCAAGTTTATTTTGGAGATA
ATGAAAATATTCTAAAAGTGATCGTGGTGCTGGATACACA
ACTCTGTGAATATACTAAAAGCTATTGAATTTAATACTTC
AAATGGTGAATTGTATGGCATGAATTGTATTTCAATAAAG
CTGTTTTTAAAAAGGCTAAAGTTAATAGTCCCGTGGAGGA
AAAAGTGTTTAGTGCAGGGTGAAGAAGACTGCATGCCATG
AGTTGGGAGGGGAGGGGAAATGACTTCTGCTGTTTGTGAG
GTCAGAAACTAGGGTGAGGCTCCCTTGGCCACAGATGGTG
GTGGCGTATGGTTCTGAGGTAAGTAGAGACATTTTTAGTT
CCATAATAGTTCTTTTCCCTGGCTTCCAGGCTTCCTACCC
TGCTTCCTCACCACCTCCCACTTTGCAAATCATCTCCAGC
ATCATCCAAATCTGACCTTGGCAGTTCCCTACTTAAAATC
CTCCTGGGCACTCTTGTTGCCTTCAGGATAAGGCCCAAAT
CTTCACACTCCTTTGCCAGCCTATGAAGCCCCTTGTGGTG
TCACCCTCCCACCCCTCTGCTTTTGTCTCCCACATGTATC
CATGGCCACACTGGTTTGTTGTCTCACAGCTCTGCCTCTC
CCAGGGTGCTGAAATTCCTGCCTGGAATGCCCTTCCGCTT
GCCTGACTTCCTAATCCACCCACCATTCAGTGTGGCTCAA
ATATCACCTCCTCCAGGAAGCTTTGGACTTGTCCAGGCTG
GGCTAAAGGTCGTCCCTCTTTTGTGTTCCTAGCGAGCTTT
TATATACATTCTGGCTATCTAATCTATGCACTTGTTATTA
CCCACTTCTAATTGTGTTAGTTTCAACTCTTAGTCTGAAT
TCTTACCACTTGACCTTGGCCAAGTTACTTAACCTCTCAA
TATACTGATCAAAAAGGGGATTAAAAACAATATCTTCTTC
CTAAATGTGCTGTGAAGATTAAAGTTATTAAAAATACGAG
AAAATGTGTTAAAGCCATATATATTGTGTATATATTATAT
ATTAAAATATATATTCAAATGCTTTGCACCGTGTCTTGAA
CAGTGTAAGTACTACATAAATGAAGATTTTATTCTGGCTG
TTATTGATCATTTATACTAAACTGTAAGCCCCTTGAGAAT
AGTGACATATTTATCTAATCTACTGCTTGACATCTGGTAT
ACTAGTATACTGCCTGACATCTGGTAAGCATTCAGGAGAT
ACCTGGGTCTATGTCTCCCCCATGTTTTCCATGCTGGCTT
CCATGCTGGCTTTGCCATTTTAAGTATTTTGTATTCACAA
AGACTTGGTGAAACTATAACTCAACTCTTTTTTTGTTTTG
CTTTTTCTTAATTAAGTAATCCTCCCTCCTCAGCCTCCAA
GGAGCTGGGATTACAAGTGTGTGCCACCCATGCCTAACTC
TACTCTTGGACTTTTTGATTTTCAAAGAATGTGGTAGTGT
GGGGGAGGAGGAATTTGCATGGGGGAAAAAATCCAACTTT
CTGAGATAGTCCCAGAAGAGATGAAGAAAGATGAGGTTTT
TTTTATTTTGCCTAGGTGCCTGGAGGCTGGGAGGCTTTAT
CTGAACAAGAATATCTGCCTCATCCTTGAAGACAGAGGGG
GGAATCGTTCCTCTCCATGCTTTTATTAGAACATTTGGAA
ATCCTGAGAACAGGGAGTTCTTTTGTCAGATAAAGGCTCA
GGCAAATGGGGAGCTAGACTAGATGAAGTCATTGTTGTGG
GTATATTTTCCAAACTCTAAAGAAGACAAACTATGGCTCA
AAAGAATTGTTTTTATCCTGATTTGTGATTTTATTTATAT
AGGAAGTGGTGCAAAGATATAAAACACTGAAATTGCATGA
ATGAATTATCTTTATTAAAGATAGACAAAAGAAACAAGTG
TAGTCAAAAATACTTCAGTGTTTGTAATGTTTTATATTAA
AGAAGGTTTAGTTCACTGGGCACATTGGCCAAGAGGTTGA
TCAGAACGGGGCAGAGGGCAGTGTATGAGGTGTAGATAAT
GTATATATTGATCCGAATGGCAGCTTTATGGTTGTATATA
TTTGTAAAAATATATCAAGTATCATTCAAAGATTTGGGCA
ATTCAATAAAAAAGTTCAGGGAAAAAACTTTAGTGAATAA
AATGGTGAGAATTGTAATTCTCACCATTTATTTACAATAG
AAGTAGATAGAGTATTTTACTCATATTTGCATGTTTGATG
AACTCAGTTTACTAAGTCATTGTGATGTTTGCTAACTTAA
CTCTTTCAGATATTATTTGTAGGAATATTAGAATTTCTGT
GAAATGTCAATGATTTATGGGATCTAGGATATTTAAATTT
GATATAGTCCCCAAAAATCCAAGGAGTAGAGTTAGGAACT
CTCTAAGATCCCTTCTGGTACTAAGATATAATGACCTGTC
TGAGAGCAAATGTATATTATTTGTGACATATTAATATAAT
AATTTGATTATAAGAATAATGAGATATAAAAACCAGTTTG
AAGCCATGTATAGTAATCATAATAGTATCATTCTTTATTA
TAAAGGCACATTTTGAGTTTTGGCTCCAGGACTGTTGACT
AGATTTACATTGACTGCATTTTTCTTCAAAAATGTTCCAA
ATATTTGGATCTTATATTTTTTGAAGAGATTTTTCATATA
TTGTATGATCAGCTACTTACAACATATTGAATGAATGAAT
GAATCAACAAGAGAACACGTTATTCATTTTTTGATGCTTG
GTGCTAGGGTCTTAGTAGTAAAAAGGCAGATCAGCTCCCT
GCCCTGATGGATGCTTAATCTAGTAGGAGAGACTGACCTT
AAAGAACTGACACAAGGCATTTGAGTGCTAGGAAATAAAT
ATATAATCTGATTTAAGTGTCTAACCAAGCCTAGGGAATT
GAAAAGAGTTCCCTGAAGAAGCTGGCATCAAAACTGAGAG
GAGTTCAAGGTTGCCAGATAGTGTGAAAACGGAGGCATCT
AGGGAGAAGATTAGTACATGTCAAAGCTACAAGGATAGAG
AACAGCATGTTGCTTTGGGAGAAAAAAAAATCCACTTGTT
TGGACAAGAGAATTGGAGGAGAGATCTAGCAGCTATTAGA
TGCGGAAGGTGCTGTTTGTTCCTACTAAGAATACTGAGCT
TAATTCTAGGGCAAGGTGAAATCACTGAAGGTTTTAAGCA
AATGTATTAATCATATTTGCATTTTAAGAAAATCAAACTA
GAACCTGGTAGAACCTGGGGATAAGAAGTAGAGTTGGAAC
TAGAACCCAGCTCACCAGGGACCTGGTCCCACACTACCCT
AAGTTCTCTACTTTTTGTTGGTCTCAAGCTAAAGTAGGAA
AGAAAGCTTGGTGTTAGAAGAGAAGCTTGAGAGTGCAGCC
ACCCCCTTCTCCTTCTTCAGTGGCACTGTGCCGTTCACTG
GAGAGAGAGGAAGACTGACTGCCTACGCAGAACCATGGCA
GACCCCTTTACAGGGGAACCCATCCTGTGGGCGGTACCCC
CACTCCCCCAGGGACTTTTCAATCTTTTCATTGATTTTCT
GTAGAAACACTTTTTTGGCAAGAGCAGAAACCCTACAAAT
CGTGGGTTCCTGTAAGACCCTCTTGGAATTCTGTGAAAGG
GTAAATGTGACCTTGGAGAGTTTTGAAAATGGATTGGTCT
ATTTTCGGAACACAGCACCCAGTGAATTGAAAGCAGAAGT
GTTTTCCAGGACAGACAATTGGTGTTTAAGAGAGAGAGAG
AGAAAAAGAAACTAGGAAAGCATAAAACAGTTGTAGAAAT
GCCACTTTTGAAAGTGCATGCTTGACTCCTTGTTTCTATT
TCTTCAAATTCACTGACTTCTGAAACCACATAAATTGGTC
TCTGCTCCTATTGCTCTACTGAAATGTTTCCTGGCTGAGT
CACCAATGACTCCTTTTTGCAAACCCAACAGCTTCTTTTT
GGTGCCCATCAAAACCAATCATCTGTCTTGGAAAACGCCT
CTGCTTTCCAGTTTATTAACCCTAGGCACTGAGTTCTAGA
AGCAGGCCAACTGATTTTTATAACTCTCCAAGGTGTTACC
CTTTCACAGAATTCCAAGTGAGCTTTATGGGAATCCATTA
TTTGAGAGAGTTTGTGCTTTGTGGGGTTTTGTTTATTTGT
TTTTGTTTTTAATTCTCTTGACCCTCTCCAGTGGCAGAGA
AACTTCTGAAACTTCCTTCTCCAAAGCTTTGGCAATACTT
TTCGTTCTGGGTTCTTCTTTTTCCCATCTTTAGTTGGCTT
CTCTTGCCTTGCATCCAATTAGATGCTGGTATGCCCTCGG
GTTTTCTTTGTGTCAGCACATCCCTCCATGTTGCTTCTGA
TCATCTTCAAAGCACACATCTGATTTTCTCTCTCCCCTCT
TTTAAAAATCTGCAGACTCTCCATCACCTCCAGGATAAAG
TGCCATCCCCTGAGGGTGGTACAGAGGCTCCTCCGTAGTC
CAGCCCCAGCCTGTCTCCTGGAATCTCCTCCTGCACCCCT
GCTGATTGAACGTGCCATACATATCCTCCTCCCTCTTTGC
TCTTTGCTTTTGCTGCTGCTATTTTCCTGTTCACCAAGGA
TAAACCCTCTCTTCTCACCTAACCAACTTTCCCCACTCTT
CAAAGCCTCCTAGGCCAAAGCTGTCACCCCCTGTGACTTT
TCCTGATGCTCCTCTTCAAAACCTAGTAGAATTAGTTTTT
GTTCCCTCAGCGCTTTGTTTATGTCTCTATATAGGAATTA
TTCCATTATTTTATAACTACTTGCCTTTTTGTGTGTCTCT
CCCTCTCTCAGGGACCTTTCCTTATTAATACATTACTGTA
ATTCCAGAGTGCCTGGCATATAGCAAACACTCAATAATGT
ATGTATTTTAATGCTTCCTCACTCTCTTCTTTCTAACCCC
TTTCTAGTCAGCTGATTAAGGTGTAAACAAAACCCAACTC
ATATTTTTTCCAGCTGAGCCAGTTCAAATGGACACAGCAG
GCCCTGAGAAGCAGTAATAAGAATGAAAGATCAAGGGCTT
GGAGAACAAAGAGCACATTGAGTTGTTTCAGTAGTGTCGA
CTGGGATTGCACCACCCCCAAGTGCTTGCTTAGAAAATAA
CAGTAATGCTTTATAGCCTAATCTAGTCTTACACTTTCCA
AAGTGGAGGCCAGCTGGTGTTAACAGCATCATGGTGAATG
AGCCAAATGGCATGTGGGGTATGTTTGTGTATGTGTGTGT
GTGTGTGTGTGCGCGTGCGCGTGCACGTGCATGCTGGTGA
GGGTTTTTCAGTGACAGAAGAGAAACTGTTATCTCTATTT
GGAAGGTGGGAAGCAGGGCTGGAATTGGACTGCTGATCCT
CTAATGCAAGGCTGATCAAACTTTTTTTGTAAAAGGCCAG
ATGGTAGATATTCTACACTTTGTGGGTCATACATCTGTGT
TGTACCTGCTCAGCTCTGTTGTTGCAGCGGAAAAGCAGTC
TTAGAGAAGATACATAAACAAATGAATGTGGTTGTGCTTC
AGAAAACTCATTTATGGACACTGAAGTCTGAATTTCATCT
GTTTTTCATGTGGCATGAAATATTATTCTTGTTTTTGACT
TCTTGTACCCCAGTGATTAAAAAATGTAGAAAAATGTTAA
CTCTTGGGCTAAGTGGGCAACAGGCAGGATTTGGCCTGCA
GCCATGCCATCGTTAGGCCCTGTGCTCTAATGCTTAGTTC
ATCGCTACATACCTGGAGTGGCTGGATTTGGGGTGGGGTC
ATACGGAGGGTGCTGACCTTATGCAGTGATCACAGCAGCC
CTCACCTGCTAAGTGCTGACCACATGCCAGGCTCTGTGCT
TCAGCACGGTGCATATGCCCACTCATTTCTTTCTTTCTTT
TTTTTTTCTTCTACTGCGTGTTCTCAGAACCTGTCATTCA
TTTCTTACAACAACTGTGTGAGGAAGGAACTAGTGTCAAC
CAACTTTGCAAGTGATCAAACTGCTCACCCAGCTTGTAAC
TGTCAGTGTCAGACTTTTACCCAGGTGTCTGGTTCTGAGG
TGCATGTTCTTACCACCACATCCTACTACTGTCTCTTATA
GCAAAATATCATTGCCATGGAGATCATACGTGATGGGTTA
TGTTTTTCAAAAACACAGACATTCTTATCAAAGCAGGGTC
AATTTTCCAAAAATAAATTGAGGACAAGGAGGACCGAAGG
ACAGATGTTGACATATCCAGCTGTGGAAAGATTGGCTCAG
AATCCCCCAGGACTTAATATACTTTTCTGAATTTGTTATC
AAGTTCTTTCTCCAGAAATTTGGAGGAATGCAGATAGTCC
TCCTACCCTCTGGAAAGATCTTTCCTCTCGCTCCCCTTCC
ACCCACCCACCCTCCACCAACACACACACACACACACACA
CACAGAGTTCCTAGTTGTGCATATTAAACTACTGTCAAGT
AATCTATTTGGCATTAGTAGCTAAAGAACAGATGTCAACT
TATTGCGGCTTCCAGAGGGCCCTGCCAGATGAATGCAAAA
GTTATCAATTCTCCCAGTAGGAATTACCCACAACACTTTT
GTGCCTGCCCTGTCCTACCTGCTGTTTCCAGTTTCTTCTC
CTTGGACACCCACCCACTCTGAACCCAACACTTGACAGTA
GCTCAAGGCTCTGACCACAGTGACAACGTAAGAAGAGTCT
CCGCCACCTCTGCAGTTCTGGGAAGTTTACTCCAAGCTTT
GCTTCTCCCCAGCCCCCAATTCCCCCTTCCTCCCTGACCT
CATAAGCTCATTCCCTTCAAAAACCGGGGTGTGACTGTCA
CCCCAGGCAGCAGCAGCTGCAGGCCCTGGGAGCTCAGTAG
ATGGTGTTGCAATTAAGTTGTGGGTGGGGGTAGATGCTGG
TGGCTGGGTGAGGGAGATAAGAGAAACAAAAGGCAGTTAA
AAAGATCTGTCAATGAAAAGGATGGTTAGAGCTGGAGGAG
GAGGTGGGTGAGCTGATGTGAACCTTGCCTCAACTCCTTG
CTTTCTCCCAGTCCTCCTCTTCTGACCCTCAGGGGTCCCT
GGAAATCTGCTACCTCCTGAGCAGGGCACTCTCCTCTCCT
CTCCCCTCCCTTCCTCTCCTCTCCCCTCCCCTCCTCTCCT
CTCCCCTCCCCTCCTCTCCCCTCCTGTTTCCTCTCCTTTC
TTTTCCTTTCTCTCTCCTTCTTTCCCTCCTTCCTTTCCTC
CTTCCTTCCCTCCTTCCTTTCCTCCTTCCTTCCTTCCTCC
TTCCCTCCTTCCTTCCCTCCTTCCTTCCCTCCTTCCCTCC
TCCTTCCCTCCCTCCTTCCTTCCCTCCTTCCTTCCTTCCT
CCTTCCCTCCCTCCTTCCTTCCCTCCTTCCTTCCCTCCTT
CCTTCCCTCCTTCCCTCCTTCCTCCTTCCTCCTTCCCTCC
TTCCCTCCTTCCCTCCTTCCCTCCTTCCTTCCTTCCTTCC
TTCCTTCCTTCCTTCCTTCCTTCCTTCCTTCCTTCCTTCC
TTCCTTCCTTCCTTCCTTCCTCTCTCTCTTTCTCTTTCTC
TTTCTCTTTCTCTTTCTCTTTCTCTTTCTTTTTTGAGACA
GAGTCTTACTCTGTTGCCCTAGCTGGAGTGCAGTGGCACA
GTCTTGGCTAACTGCAGCCTTCGCCTCCTGAGTTCAAGTA
ATTCTCTTGCCACAGCCTCCTGAGTAGCTGGGACTACAGG
TGCCCATCACCACGCCAGGCTAGTTTTTATATATATATAT
TTTTTGGTAGAGACAAGGTTTTGCCATGTTGGTCAGGCTG
GTCTCAAACTCCTGGCCTTAAGTAATCTACCCACCTTGGC
CTTCCAAAGTGTTGGGATTACAGGCATGAGCCACCATGCC
TGGCCCAGGATAGTTCTAATGCTTTCCCAGTAATCCCCTT
TTTGTCTCCTTTGCCTTGTTCTCCTCCTACTCTTTGAATC
ATTTTGGAGCAAGCTCTAGGGGTGCACTGGGGTTGGGGCA
TAGCTGTGGAGCCACTGGCCACAGGTCTGTCTCTGAGCTT
TGTTCCTACAGGCCTATTTATGCCTGAGCCACCTCTCCCA
TAGGGCTTTAGCTCACCTTCTGCCCTCATATAAAGGTAAT
GGCCTTCGCCGGACACTGTGCTGGACAATAGGAGGGAGGG
CCTGTGCCATGGCGTAGGAGGATCTGAAGGCCTTAGTACT
CAGGTCACTACTCAACTTTCAGGATTTTTTTTTTTTTTTT
TTGAGATGGAGTCTTGCTCTGTTGTCAGGCTGGAGTGCAG
TGGCACGATTTCGGCTGACTGCAATCTCTGCCTCCCCAGT
TCAAGCGATTCTCCTGCCTCAGCCTCCTGAGTAGCTGGGA
CTACAGGTGTGCACCACCACGCCCAACTAATTTTTGTATT
TTTAGTAGAGACCGGGTTTCACTGTGTCGGCCAGGATGGT
CTTGATCTCTTGACCTCATGATTCACCCGCCTCGGCTTCC
CAAAGTGCTGGGATTACAGGCGTGAGCCACCGTGCCCAGC
CACGTCACTCAGCTTTCATCTGGGCTTCTTGATGACACTG
GGAGGCAGAGCAAAGTGTTCTACATTTGAAAAACAAATTA
AAAAATTATTGATCCCCACCATTACTAGAGTCACGTTTGC
TCACAGTAAAAGACTTGGGCAGCACAGAAATATACAGGAA
AGAAGAAAGCAAAGATCATTGTGACTCCAAACCTGGAGAA
AACCTCTCTGGGCATTTTGGTGTATTTCCTTCTCTCTTTG
TTCAACGCCTATCTTTATCTCTATCTCTGCTTGTAACACA
TGGTGTCTATTTGAGGTCCTGCTTTTCTTCCCACCCACAT
TGGCATTGTTTTCTGAGTATTACCCATTAAAAATTCTTCC
AAAGCAATGATCATTTAATGAATAGGTATTCACCTTCCAA
GATTAAGATAATGTTTTTATCTAGGTATTAGTATTGAATT
AGTCTTGACGAAGACAATGCTCTTATCTAGGAATTAGTAT
TGACTATATTAACATCCCCATTTAACACCACACACAGACA
CACACACACACACACACTCTCATAGATACACACACAGACA
CACACACATACATACTTCTGTCTGAAAGTTTATCAGGAAG
GCAGGTAGATGAAACACCCCTCACTGCAAGGCACAGGCCC
TTTACGTGAGATCTGTGGGGAGGATGTGGGGCAGGAGGCT
GGGTAAGAGGTGGGCATGGGAACATGGCTTCCAGCTACTC
GTTGCCCCTCTCGAAATTCCCAGCCCTTGACCTAAGAGCT
TCCTCTGGGATGGAGTGTGAACCAGCTACCTGACAGGTGG
GACCAGGGTTCAAAACTATGTGGGTGACAGGGTGAGGTGG
CTCATGCCTGTAATCCCCACACTTTGGAAGGCCAAGGCGG
GTGGATCACATGAGGTCAGGAGTTTGAGACCAGCCTGGGC
AACATGGTGAAACTTTGCTTCTACTAAAAATACAAAAATC
AGCCAGGAGTGGTGGCATGTGCCTGTAGTCCCAGCTACTC
AGGAGGCTGAGGAAGAGAATTGCTTCAGCCTGGCAGCAGG
GGGACAGGGGGTGGCAGGTAGAGGTTGCAGTAAGCTGAGA
TCTTGCCACTGCACTTTGGCCTGGGCGATAGAGCGAGATT
CCGTCTCAAAACAAAAACAAAAAACCCTATGCGTGTGTAT
GTTTTGATGCTCAAGAAAGTAAAATGGTCTCCAAAAAATA
AAACTGGATTGGACAAGGGAATTTTATCTGTTTTCCTGAG
AGTGCCAACATTATGCTCCCACATCATTGTTTATATTCCA
GATTCCCTGGGTTGCCCTTAATCTGGCACATACTCCAGAA
CAGAATGCACTGTTTTCCTCAGTGATGGTGGCTAGCACAC
CCCGAAGGCCACCAGCACAGCCTATGTGTCCAGTCTCCAG
AGCCAGGACAGAGGTAGTCTTTCGGGTTCTTTGGGACTGG
CATAGGACAGGAGAGTGGAGTGTAGGTGGGGAGGGCAGCC
AACAGCAGCTATGAACCCGTCTCAAAGAAATCCCACACGA
GGCCAGGCGTGGTGGCTCACGCCTATAATCCCAGCGCTTT
GGGAGGCCGAGGCGGGCAGATCACGAGGTCAAGAGATCGA
AACCATCTTGGCCAACATGGTGAAACCCTGTCTCTACTAA
AAATACAAAAATTAGCTGGGCATGGTAGTACATGTGTGTA
ATCCCAGCTACTGGGGACACTGAGGCAGGAGAATTGCTTG
AACCTGGGAGGCGGAGATTGCAGTGAGTCGAGATGGTGCC
ACTGCACTCCAGCCTGGTGACGGAGTGAAACTTCATCTAA
AAAGAGAAGAAATCCCACATGAGCTTCAAGGGAGCGTCCC
AAGGAATGGCTCTAAGACTCCAAGGGTCGTGTTTCTCACC
TTTATGGGTTAGCAGCTGACGACCCAGGGACTGAGACCAC
TGGAAGTAGGAAGGAAGTGAGTAGAAAAATGAGGGTGAAG
ATGAAGAAATAGAAGGGCTGGATTACCCAAGAGGCATACG
ATCGTTCTGAGCCATCCAGAAAATGAGGGAATCATCAGGG
TTTTGGTGGGTTTTGTTTTTTGTTTGTTAGTTAGTTTGTT
TGTTTTTTGGGATGGGGTCTTGCACTATCCCTCAGGCTGG
AGTGCAGTGGAGTGATCATAGCTCACTGCAGCCTTAAACT
CCTGGGCTCGAGAGATCCTCCTGCTTCAGCCATCCAAGTA
CCTAGGACTACAGGTATGCACTACCACACCCAGCTAATTT
TTATTTTTTGGAGATGGGAATCTGATTTTGTTGTCCAGGC
TGGTCACGAACTCCTGGCATTGAGCCATCCTCCTGCCCCA
GCTTCCCACAGGCATGAGCCACTGTGCCCAATTTGGGAAC
CATCAGTTTTTTAAAAAATAGGATTTAATATTTCACAAAG
AGTATCTATGTATTGCCTGTGAGGATGGGGTGGGAGGCGG
GTAGGGCAAAGGTACAGAAGGGAAAGGTAATCACCTTTAG
TAATTAGGGCCTCAGTTATTTTTAGTAATGCAGGCTCAAC
AGGTCCTGAATGGGCAGGAAGGAGATGTTAAAGGAGGAAA
AAGAAAGAGAAAGATGGAAGATAAAAAGGTCAGTGTGGTG
GCTAACGCCTGTCATCCCAGCACTTTGGGAGGCCAAGGCA
GGAGAATTGCTTGAGTCCAGGAGTTCAAGACCAGCCTGGG
CAATATAGTGAGACCCTGTCTCAGAAAAATTAAAAAAAGG
AGAGAAAGAAAAGCAAGTATGAGTATCCATTGGCAAATAT
GTACCAAGTGTCTACTGCGTCTTAGGCTGTGTGCTAAGAA
CTGGGAATGTAGAATTAAAATTTCCTGATCTGCTGAGAGA
GAAGAAGGAGGAGGAGGAGGAGGAAGAAGAAGAAGCAGAA
ACAAGGAAGCAAGCGAGAGAGAGAGGAAGGAAGGAATAAG
GAGGAGGAGGAAGAGGAAGAAGGAAGAAAAAGAATGAAAG
CTTTCAAGCCCTGCCTTCAAGGAGCAGTATGCCACAGAAA
CTTGGTGTACAGATTGTCACTGGTTGTGTTACTGGGCTGC
TGCTGAGCTGCTTATCCCTTTATGGTTGCTTGTTCTTCAG
CAGGAAGTCCAGTCTCCACTGTTAAATGTAATTTGTCTTA
GAATCTTCGGAGGGGCCGAACTCTATAAGGCAAACCAAAC
AAATATCCTTTTTCTTCATTTAAATAGCATGTTTATCATT
CATTCCTTTTTTTTTCTCTTTTATTTTATTTTCCTTTCTC
CTTTCTCCTTCTTTCTTCTGTCTCTCTCTCCTTTTCTTTT
TTTCTTTCTTTCAGATGGCATTTTGCTCTGCCATATAGGC
TGGAGTGCAGTGTGGTGCAATCTCAGCCCACTGCAGCCAT
CGACTCCTGGGTTCAAGCGATTCTCCTGCCTCAGCCTTGG
GAGTAGCTGGGATTACAGGTGCACACCACAGCACTCAGCT
AATTTTTGTAGAGATGGGGTTTCGCCATGTTGGCCTGGCT
GGTCAAATTCCTGTCCTCAAGTGATCCGTCTGCCTCAGCC
TCCCAAAGTGTTGGGATTACAGGCATGAGCCACCACACCG
GCCTCATTCATTCATTTTTCAAACCTCGAGGTTACACCTT
ACTACGAAAGGCATGCTACAAAGGATCTATCCATTTTTTT
TTTCTTGGCACTTTAAAGAACAGGGACCCTTGTGACAGCC
TCTCTCTGAGGCATTAACTATCTTGGAAACCATAGATTAG
ATTAAGAAGGGAGGTCAAAACATTCTTGAATCACTTAAAA
CTGGAGACTACATGGTTTCAAGGTGAAACCCCTGAGGTCA
AAACATTCTTGAATCACTTAAAACTGGAGACTACATGGTT
TCAAGGTGAAACCCCTGAGGTCAAAACATTCTTGAATCAC
TTAAAACTGGAGACTACATGGTTTCAAGGTGAAACCCCTG
GGTTGCACATTGGGAACTGACATAGGAAGTCTGCTTGGAG
CTTCCTTTCTTTGTCTTTCATTGGTATCCCAGTGGCTTAT
TGCCTGAGCAGAATCACTGAAGGTGTGTGACGTGACTGAA
TCAATTCTCTGCACTGGCAAGCAGCAGCCACCTGCACCAC
CAAAGACTTTTGGGACACCCTGCTGCTGTCGTGCAAGACC
CAGGTTACAGAAATGAAGAGAGTGTGTTCCCTGCCCTTGG
GTTGCTTACAGCCTAAGAGAGGAAGCAGAGAGGTAAACAA
CTGATTGGAACTTGAAACAAAATCAAATGCATTTTAAACT
CTGGAAGAGGCACTGGGACCTTGAGGACTCAGATGTGAGA
GCACTTAATTTCATTAACAGAAAACCTGATGGAGGGAATA
TTCATTTCAGCTGAGCCTTCAAAGATACATAAGATAGCAC
AGGTAGAAAAGATGGAAGGTGATTTTCCAGCTGAAGGAAT
TGTAAGGGATTTGCACAGAAACATGAAAGCATGCAGTGGT
TCCAGGAAAAGTAGCTCTTTGGAGGTGGCTTGAAGGGAGG
GAGAGTGCATGGGGCAATTAAGTAAAAGTCATGGGCCGGG
CACGGTGGCTTACGCTTGTAACCCCAGCACTTTGGGAGGC
CAAGGCAGGTGGATCACCTGAGGTCAGGAGTTGGAGATCA
GCCTGGCCAACATGGTGAAACTGTATCTCTACTAAAAACA
CAAAAACTTGGCCAGGCATGGTGGCAGGTGCCTGTAATCT
CAGCTACTTGGGAGGCTGAGGCAGGAGAATCGCTTGAACC
CGGGAGGCGGAGGTTGCAGTGAGCCGAGATTGTACCATTG
CACTCTGGCCTGGGCAACAAGAGCGAAACTCCATCTCTAA
ATAAATAAATAAATAAATAAATAAATAAAAAGTAAAAGTC
ATCTGAGAGACTCACAGGAAGAAACTACAGCAACCTGCCC
ACAGACGGATGCTTAGGTGGGAGGTAGTGCATGTTGCCTG
GTATTCCAAGTCAAGCACACCAGAGTTTGCCTCTCAACTG
TCTTATTATTGCTGACATATGTTGAACTTATTGAACCTCA
TTTTCATATTACATAAGTTGAAGATAATATATCTACATTT
TAGATGGATGTTAAAGTGCTGAACAAGTGAAAATGACAGA
CCCTCAATAAAGTAGCCCCTTCTTTTTAACTCTTGAGGCG
GAAACATAATTGAGCATCAAATCATTTTCTGTATTGTCAT
TCGTTTCACAAATAGTTATTGATGGCCTTCTGTGCATTGG
GCCCTGTGCTAGAAGCTGAAGAGTATTCAAAAATGCAAGC
CATCAAAGAGAAGATAATATAGTTGTGAGATGATATGAGG
AGAGATCAAAGGAGAAGTCAGTGTCCAAGATAGCAACCAA
TCGGAGCCCTCACAAGGCTGCGCCCCATTCATGAACAAAA
GGAGCATCCAGGCAGTGAGTACTGTGCGTGATGTACGAAG
AGTGGTGTGCATGGTGGACAGAGAGTGCTGTGAGTTCAGA
GTACGGTGAGGTCACTGAGGACTGGGATGGGCTGGAAAGG
TTTCAAGGAACAGGAGAAATGCGAGCCAGACCTGGAACCT
AGTTAGCATTTGGAGAGCAGAATCACTGGACGTGTGTGAA
GTGACTGAAGGAAGAAGAGGGGAAAGGAATGATTGTGTTA
AGTGGCAAAAACCCAGCCATAGAGCAAGGTGAGCTTAGGG
GAAGTCTGGTTTTAATGTATAGGAGGAGTCCTGGGAGATA
GGGCTGAGAGGGAGATTGGTGTCAGATTATGGAAAGCTTT
GGAGGTCAGGCTAAGGACTTCAATTTCCATGACAGGCAAT
GTGTTTTTCATTGTGTGCTCTAGGGCACACAGATCTACCT
CCCACCTGCACCCTGCATTTTTTAAATGCCACTTATTCTG
TAGTATTCATATATTGTACTGTTTTCTCTATTAGAAATAT
GTGTCATACTATGCCCTAAGCAAAACTATAAATTCTACAG
GATAGGGCTCATGAAGATTTCCTAAGTTGATGTGATTTAA
TGAGGTAGCAAATCTTAGAAGCTGGGAAGTAAAGAAGGTT
TAGTGATGTCCGTGGAGAAACTGGGAGCATACTGCTCCGA
CGGTTTGTAGAAAGTGCCAGCCACTGCACTGTCTCCACAC
TTGGTGCCTCTCCAAATGTTGATTTTAATGCTCTTGGAGT
TGCCTTGATGGTTTGGACCTCTAGTTTGAACAATATCACT
GTAGACCATATTTGATGTTACTTCCCATACACTAATATCA
GAATCCTGAAATACAGGTGTGATGTGGTTTGGCTGTGTCC
ACACCCAAATCTCATCTTGAATTGTAGCTCCCATAATTCC
CGTGTCATGGGAGGCACCTGGTGGGAGGTAATTAAATCAT
GTCGGTGAGTCTTTCTTGTGGTGGGGTTCTCATGATAGTG
AATAAGTCTCACAAGATCTGATGGTTTTAAAAATGGGCGT
TTCCTTGCACAAGCTCTCTCTCTTTGCCTGCCATCATCTG
TGAAATACATGACTTGCTTCTCCTTGCCCTCTGCCATGAT
TGTGAGGGCTCCCCAGTCATGTGGAACTGTAAGTCCATTA
AACCTCTTTTTCTTTCCAGTCTCAGGTATGTCTTTATCAG
CAGCATGAAAATGGATAATACAAGGTAGAAGGCACATTTC
TGCTGAAAGGTCTTAGATCTTCCAGATTCTTTCAGATTTT
GCCTGATCAAACTCCTTCACTCTCCTAAAACAAACCAACC
AAAGTAACAACAGAACAGTAGTAACAAACTCATCAAGTAA
CAATAGAACTGCTGTGTGTTTATAACTCCCTTGCTCTCTA
GAGACCCCTGTGCTTTGATATTATCATTTGCTCTTTCTCA
GCTTAACTCTGAGGAAGAAATCAACCAAGAACCTTGGGAA
TCAAGTGACCAAGGGCAGAAAGCAAGAAGGGTGCAGTGCA
AACATGGCCTGCCTGGATGTTTGCTTTGGTTTAAAGAGTT
ACCAGGGATAGTATACTAACCTTTTATTTTGCAGGGGCCT
TTACTTTCCTGGTAAACAGCTGTTTTTAAAGTAGCAGTTT
CTCAATGTGACTGGGCAAACAGATCCTTAAAATAGATCTG
ACCCTCCTTTCTGTACATCAGCCAGGGTGGCAGCAGTGAC
ACCTGGGCCACTGGTCCCAGTTGCATGCCAGGAAAATAAG
CAGTAGTGTCTGGGTTACTTTTCTATCCAGGGCACAGCCG
TTTATCCCACTGCCTCTTGAAGCCATAGCCTGTGGTGGCC
CCGACTACCACCAAGTAGTAGAGAGAGAGACCCTCCCAGT
AGGGCATGCGCAGGGACCGCCTTACTGGCCTGGAGTAGAT
CACTTTGGTTTCACAGACTCTTTTTAACGTGGTTTTCCAT
AGCAAGGGCAGCTAACTGGGGTGGAGGTGAATATGGGGCC
TGGGAAGAGGCCATTCATAGTGGTTCCTACAAGGAACAAG
GTCAGTGTCTCCCCTTCCCAACAGGAGCCTGCTCCTGCAG
TTGGGGGTCATGCCTAGCTCTCAAGGCCCTAGATGCTGAC
CATCCTCAGCCTGTTTTTCTGCCCCCCTCCATATGTATTT
ACTACTGGAGTAAGACCAGCTTTTTACAGGCACTCCCCAA
AACATACACATACATGAAACTTGTGCCAGTCTTCTCTTCT
GGCCTTTGTTCATGCTGTTCTTTCATCCTGGTAAATTCTT
TCCTTTCCCCTGTATCCATTCAAATCCTTCCCACCCTTCA
AGGTCTGGTGTAAACCTACTCCCTCCATAAAGCCTCCTCA
GCATGTTCCTATTTGTGATCCTGGTTCTTGTCTGTTTCAT
GTAGGTCAGTTCAATCTCTCCATGTAGTTTGCAAGCCCCA
GGAAAGCAGAGTCCATGTCAGGTCCTTTAAAGGTGTCACC
TACATCCCCTAAAATAGCTCTCATTTCCTGTATGACTTCT
CTCTCCTTTGTAATTCACTTTTTTAAAAAAACCTTTTTTT
TCCCCCCATAAGTGACTGGGAATGATGCTCTTCACTTCTG
AAATGCCTGTAGCTACTTGCACAAAGCTGGTGATCAATAA
ATACTTGCTGATTGGATAATTTATCAATAGCCTATATTGA
AGAGAGAAAATAGTAACTAAAATGATGAAAGCTTGAGCAT
GATCCATCAATCTTACTTTGGATCCTTGAAGACGAGCACG
TCTAAACACATAATGGCCTTTGCATGCAGTTCTCTTTCAT
TTAGTTGCTTAAAGAGGTAGTTTGACTCCAGCCTCTCTAT
ATTCAGCTACAACAATTCAAACTAGTAAACTTTAAATGAA
CATCCTGACTGTACTGGATCCTGGTCACGGGATCTGAGGC
CCTGCTCCTGGAGAAGAGAGTGGAAGAGCCTTTATTAGTC
ACCAACCAGTCATTTCCCACTTAGCCCTAATGGGTAGTAA
GCATGACAGCTATGAGCAGTAGCCACAGGCTGTTTAGGGT
AAGGGAAAACGTAGGGAAGGAGATCCAAAGGATGCGAAGC
TGGAATGAAGGATTTCAGCTTCCAAAAGCACAAACTGATT
GATTCTCAAAGTACATACCGTAGCCTGTAGTGAGTCATGA
CCAATTATGCAAGTGGCATAGCAGGCACCAGAACCAAATG
AGACCTCCAAGGGAGGGAAACCAGGCCAAAGCTTTCTCTG
GGGAGCAGCCAAACCGTCAACAGTCATCGAACAAAGTCAG
GAAAAGGCCCTGAGAAGAGCTAAATTTATCCAGGTTGCCT
GTGGTGCTTGAGGGCATGAACTTCAGGGAAAAAAGAGCAA
ATGAGGAGTTACTCATATGCCAGAGAGAGAGAGAGACCAG
AAAAGACAGGACAATACCTATGGCTGGTGGTTTACAACAG
CAGAAGAGGGAAATCTCACTAATGTTGACCAGTAGCAGCT
GCCTAGCCATATCACTCTGTGTGTGTCTGTGTGTGTTGGT
ATGGGTGTATGTCTTTAAACTGAGGACCTTTATACTAGGG
ATTTAGAGTGGACAGAAGATCAGGAACCACATCAAGTTTC
CACTACCTCTGATGGCTCCTAGAAAGGTAGTGTTTTCCCA
GAGAACTAGGTAAATAGCTGAGAGTTACAAAAGCATGCCA
GTTCATACCCAATGATTGGAACATGTGATACCCAGGGTAC
GATAGCTTAGTGACATAATGGTAGAATCTCACCTACTGAT
GGATCACAGAGAAAATGCTGAGATCATTGTCAGTCTGAAC
AATGTTTCTAATTTGGAAGGAGTTGGAGGAAGCCATGATA
ATGAGTTATCTTGCCCACTCAAGGGTGGCTCTCAAAAGTA
AGGTGGGCAGGAGGAAGCAGGAGGTGACGGAGCACTTGCT
GAGTAGCTATTGGTAGTTTTTTGTAAATACTCTCTCATTC
AATCCTTTGAGGTAAGTATCATCTCCAGTTTATAGATGAC
AACACTGAGACTCATGGAGTTTATGTAATCTTAACAAGGT
CACCCTAATGATAAGGATTGAAGTCATGGTTCAAACTTAG
GCTGCTTGCTCCAAAGCCTGGGCTTTTTCTGCCCTACTGC
CGTGGTTCCTAGCTCTCTCCACACTCCTCAAGTCTAAAAT
CCCAGCCAGAGTGAACCTCCAGGGAGAGCCTGGTGTAATC
AGGACATGGGGGATGAGAATGTGAGCTCTTTGCTCGTAAA
ATCTCCTGCATCTTGGACCAATCAAAAGCTAACAATCAAC
CAATCCCTTCCCTGGGCCGACCCACCACTTTACTACTTGG
AATTTCTTCCAAAGTGACATTTTTTTTTTAGAAAACACAA
TGAGATGAAAGGTGACTGTCGTTGCTTTTTCTCTTTGCTT
TAAGCATGTGATAACCTTTCTTTCTGGTCATGTCCCAGTC
TTCTTGGTCTTTGCCCTCAGCACTGTGAAAGTGCATGTTT
GCCCAACCTTTATACCACATAGCTCTGAGCAGCACATGTT
CTGATTTGGACTAAGTTCACTTAGCAGAAGAGTGGGTGGC
CTCCTACTGACCCTTTCTGGAAATACCTGTCCTCACCAGG
TTCCCCTTAGGCCTATCCTGGTGGCAACTGTGCTAGGATG
GGAGCAGAGTGGGTGGGAGCCCATTTCTCCACAGGAAATC
CAGAAACAGTCCCACCAACTTCTCCGGGATTAACCTTAAA
TGCCTTCACCCTCCCTTAAATCCTCTCACTTCCTTCCTTT
TGTCACTTTAAGCATTAGCTACGTATCATTGTAACCCATG
TTCAATACTCAGGAGGGAAAGAAGCAATCAGAAACTCACA
CCTTGGCTCGCTTATTCAGAGACTAGGGTCCATTCTACGA
GTTCCCTGTATTTTCCCTTACTCTTCCCATCCTAAGGCTG
GTGCTCCTTGGGATTTGGGCATCTTCTGTTCTCAGTGTAT
TCGTTCTCCCCGGGCAATCTCATCCTTTGTTATGACAATG
ATCACCATCTCAGATCTCTCTCTTCTTAGACCTCAGCACC
TACCTCTCTACTAGACACCTCCATTTGGAAGTTCCTCAGG
ACAAAATACATGCTCAATAACTCATTGCTGAATGCATGGA
TTGTTTAAACCCCCAAAAATGGGCAGCTCAGGCTGAAGTA
AGCCTCTGATTTGTTGGATTTTATAGTTCCCCCTTTATTT
TATTTTAATTTATTATTATGGATTTGTGAGGCAGTTTGGA
CTGGTGAAAGGATCACAGTCCTCAGAATTACAACTGTGTT
TAGATCTTGACCTTGCTTTAACATCTATTTCTTTCTTTAT
TTTTTCCTTGAGACAGAGTCTTGCTCTGTCACCCAGGCAG
GAATGCAATGGTGCGATCTTGGCTCACTGCAACCTCCACC
TCCTGGGTTCAAGTGATTCTCCTGCCTCAGCCTCCCAAGT
AGCTGGGATTACAGGCATGCACCACCACACCCGGCTAATT
TTTTTGTATTTTTGGTAGAGACGGGGTTTCGCCATGTTGG
CCAGGCTGGTCTCAAACTCCTGACCTCGTGATCCACCTGC
CTTGGCCTCCCAAAGCTCTGGGATTACAGGTGTGAGCCGC
TGCGTCCGGCCTTTGACATCTATTTCTATCTGTCTATCTG
AAGGTCACAGGCTAAACTCTGAGCTAGGCAGTATGGAGCC
CCATCCATGATTCTACATCTGGTTCTGTTGCAAAATGGCT
CTGTAGCTTTGGGCAAGTCCCTTTGCCTCTCTGGATCTCC
TAGTCTCTGAATAAGTGAGCCAAGGTGTGAGTTTCTGATT
GCTTCTTTTCCTCCTGAGTATTGAACATGGGTTACAATGA
TATGTAGCTAATGCTTGAAGTGACAAAAGGAAGAAAGTGA
GAGGATTTAAGGGAGGGCGAAGGCATTTAAGGTTAATCCT
GGAGAAGTTGGTGGGATGGTTTCTGGATTTCCTGTGGAGA
AACGGGCTCCCACCCACTCTGCTCCCATCCTAGCACAGTT
GCCACCAGGATGGGCCTCAGGAGAACCTGGTGGTTGGATC
TCCTGGTTGAATTGCTAAGCTGAATTATCTAAGACCCATC
TAAACTTACCTTTCAGGGTGAAGCATTCTAGCACCTGTAG
GTAGGAAGTGTTTTTCAGACTAACTAACTGATATTTTTTT
TCTACAAGGAGATACTGTAAATCTCAGCAACTTGGAAGAG
TTCATTCTGTTTTTCTACAGCTTTGTCCAGACTCTCTGAA
TGAGGGTGAGAACTAGAACTAGTTGTTGTTTTCAACACGA
TCCAAAATTCAGACTTCTGTCATGGTAGGTGTCCACATAG
CAGGGTTAAAGATGAATGTGAAAATATCTGTCTCCACAGA
TGCCTATGTTTGTCTAGCTTGTCCACTTTCTTCCTTCTGG
TACACAGACTTGCAGAGGCAGCTGTTACCTGATTACACAG
GCAAGAGTTTCTCTGCATGAGGCTTAGGCGGCCCCATTCC
CCCACAGGATCCACCGCCACCCCTTTGGGTGTGACCACTT
AATAAAAACAACACACTATAAAAAGTGTTTTTAAAAAAAA
AAAAAGTTTCTCTGCATGGATGATTGGCTGTAAGGGAGCT
GCCACTGCAGGTTGATAACTGCTTGACAAACATGCCAGAC
ACAAGAACCATGACTCTAAGTGAACTGTTAACTTTCCATG
TATTCACCTCGGTAGGTATATAGGGATACTAGGTGTTTGA
GGGATACTATTTAATTCTGATAGTAAATTTATTTAAATTT
TATTTTATTTTAAAAATTTTTAAAAATATATGTATTTTTT
AATAGAGATGGAGGTCTTGCTATGTTGCTCAGGCGACTCT
CGAACTCCTGGCTTCAAGTGATTCTCCCACCTCGGCCTCC
CAAAGTGGCACCTAGATCTCTTTTAAATTTTAATCAAAGT
GGCACAGATCCTGAATTTAAACAAGTTAAATGTGCTAAAA
ACACTTAGCAGTCCTGTAGACTCCTGACCACCTCCTCCAT
GTCCTGTTCCCCAGAGGTACTTGCATTCAAATCTTTCACT
GTTTCTAATGATATATACTTCCATATTTTATTTTATTTTT
TATTTTTATTTATTTATTTTTTAAGATGGAGTCTTGCTCT
TGTCGCCCAGGCTGGAGTGCAGTGGCGCAATCTCAGCTCA
CTGCAACCTCCACCTCCTGGGTTCAGGTGATTCTCCTGCC
TCAGCCTCCTGAGTAACTGGGATCACAGGAACCTGCCACC
GTGCTCAGCCAATATTTTTTTGTATTTTTAGTAGAGATGG
GGTTTCACCATGTTAGCCAGGCTGGTCTCAAACTCCTGAC
CTCAGGTGATCTACCTGCTTTGGCCTCCCAAAGTGCTGGG
ATTACAGGCCTGAGCCACCACACCCAGCCATACTTCCATA
TTTCAAAGAATATACTGATGTTTAATTAATAATTTGATAC
TACTATTATTAGACAGGGTCTCATTATGTTGCCCAGGCTG
GAGTGTAGAGGTTATTCACAGGCATCATAGTGCACTACAA
CTTCAAACTCCTGGGCTCGAGCAACCTCCTGCTTCAGCCT
CCTGAGTAGGTGGTACTACAAGTGAGCCCCACTGTGCCTG
GCTAACTTGAAATTATTTAAACATTTTATTGTAGATGAGG
TTTTAGATCTCTATTGCTCCCTTTTTCTTTTCATATGCTT
CCAGTTCCTCCAGCAGAGAAGTCAAATATATTCAGCATTT
AGATTATTATGACTATTGAAAGATTGTTCGTGCTAAGCCA
AGTATTGGATTATAATTTCAATTTTTGAATTTTTAGGTAA
TTAATGATTGCCTGCTTATTTTCTTTTGTTTTCTTATTAC
TTTTTTTCTTTTCTTTTCTTTTTTTTTTTTTGAGACAGGG
TCTCACTCTTGCCCAGGCTGGAGTGCAGTGGCATAATCAC
GGCTCACTGCAGCCTTGACCTCCTAGACTTAGGTGATCCC
CCTACTTCAGCCTCTCAAGTAGCTGGGACTACAGGCACGC
ATCATCACACCTGGCTAATTTTTTGTAGAGATGAGGTTTT
GCCGTGTTGCCCAGGCTGGTCTTGAACTTCTGGGCTCAAG
TGATCTGCCTGCCTTGGCCTCCCAGAGTGCTGGTGTGAGC
CACTATGCCTGGCCCTTAATTTTTTTAACCTATGGCTAAA
TCCCTCTACCCCATTCAACATCCTCACTGTATAAAGTTCC
ATGTGGTCAGAGCAGGTGTCTGTGGAGAATGGAGATATTT
TTACATTCATCTCAAAGCCTTCTATGCGTACAGCTCTATT
TGCCCCCGCCCCCCAGTAGACCTTCCTCCAGGAGCTTCTC
TCCTCTTGTTCCACTTTGGGTGATCCTCCAGGCCTGCAGC
AAAGCTGTCCTTGTGGGACTTCCCTTCATGGTCATTCCAG
GAATTTCCTTCATCTTTCTCTTATATTGCATCCCCTATTT
CTTGCATCCCCTATTTCTTGCATCCCATGTCTTCCCCTTT
CTTGGTTTAGATTTTCATTTCAGTTTCATTTTATTTTCAT
TTTGTCACAGTCTCTAGAAATCTCTAGTAAAGGATACATA
GGAGGTAAATTTTTAAAAAGTCTTGTTTGTATGAAAATGT
CTGTATTCTATGTTCACATTTAATTGGGACCTTCAGTTGG
TATTAGTTGAAAATACTTTTTCTTTAGAAAAACATTTTTT
TCATTTACTAACTTTTAATGCTGATATTGATAAGTCTATT
GCTATTATTATCATGTCTTTCTATGGAGACTATTTTCTTC
CTGGAAGCTTTTGATTATCCCTAGTATGTTATAATTCATT
GTTTTTATTTAACAGTAGGGTTTGTCAGAGCTGGGTGCAG
TGGTGGGTGCCTGTAATTCGAGCTATAACCGGAGGCTAAA
AGAGGATCGCCTGGGCCCAGGAGTGAGTTTAAGACCAGTG
TGGATAACACAGACTCTGTCTCAAAAAATAAAAAATTAAA
AAAAAAAGGTAAAATTTGTCAATGGATGGGCTACATCTTA
GGGTCCTCAGGTGGCAAGTGGGCTTTTCCACACACACAAT
TGGTCTTATAAGACAAGAAATGCAGTGCAAAGGCCAGGAC
TTTGAAACGGGGTCAGTGAACTAGTGTGGTAAAAGTTTCA
TGCTTTTCCTTCTGTCATTTAGGTGGTTCCCCCCCCCCCA
TTTGTTTTCTCTTTAGAAATTATCAAAGGGATTAGATAAG
TGATTACCTCCTTGGGGTAATTTCAGATTCTGTCAGAAGC
CGGGAAACTTGGACAGGATGTGAGGCTGCAATTTCAGTTC
ATTGAGCCTAAAGAGCACCCTCTTTGGGGATGGGCACCAA
CAGCCACCTAGAAAAGACTGGAAGAAAGAATATTTGAATA
TGATGGCTACCAGTGGAATTGGAATCAATATGATTGTGCC
AAGCAAAAGAGTGAAACTATTGTATAGATATGAACTCCTG
ATGCTATAAGTTTTTTACATTTTATTTTCAAGACAGCAGC
TTCTTGCAGTATCACTCCATGATTATTGCTGTCGATCAGG
AAGTAGTCTGTAACAGGATATGCATGTAGAGAAATAATAG
ATAGCATTGCCTGCAGATAAGTTGAAATGCCTTCTCCCTG
CTCTGAAAACAATACATTTTCAGATTTTTAAAATTTATTT
GTTTTTGAGATGGAGTCTTGCTCTGTCTCCCAGGCTGGAG
TGCAGTGGCACGATCTCTGCTCACTGCAACCTCTGTCTTC
GGATTCAAATGATTCTCCTGCCTCAGCCTCCAGAGTAGCA
GGGTTTACAGGTGCCTGTCAACATCCCTGGCTAATTTTTA
TATTTTTAATAGAGACAGGGTTTCTCCATGTTGGCCAGGC
GTCTCAAACTCCTGATCACAGGTGATCCTCCCACCTTGAC
CTCCTGAAGTGCTGGGATTACAGGCGCCAGCCATGGTGCC
TGGCCTGAGTTTTCAGATTTTAAATGAAAGATACCTGATC
TGTGCTCCTTCTTCTAGCCACAGTCTGCCATGTAAACGTA
TTTGGTCTGTTCCTGAACCCAAGGGGAATTCTTTTCTCTT
TCATCTATCCATCCATTTATGCATCCAATCATCTACCTGT
ATCCTACCTGCCTGTCAGACTAAGTCTAAGAAGCTTTGCT
CAACTATTTAATTCTACTGATTTCTCCTTTTTTTGAATAC
CTGCCAGATAGTTATTGCCATCCCTCATTTTAGCACGTAG
CAGTTCATGACTTAGATTGACTTCAGTTGTGGTCACAAAC
ACAAATGCCTACCAAGGGCCAGGCGGATGATGTATCTGAA
GTCTGCTCCATCAGTCAGATAGGAGACCCCTGGGGACTGT
GTGAACTGGAGAATAGGTGCTGTCAGTAAGGGACAGCTGC
CCTTTGCTCCAGTCTGTTGCTGCCTACCAAAAATCCAGGT
AGATGTAGATCTTCCAGTTTTTCAGGAGAGAACAGATGTC
TAAATTTTTACGACTTTTTAAAGTGGTGGTTTAATTGTAG
AAAAACACGGTGTAGGACAAGCACAATGTGTGTTTCACAC
TGTACATTTGCAGCCTCTGAGGTGATGAGCTTCTTGAGCT
CATTGTTTCTGAATTCCATATGACAGCTCATACATTAACT
AACATATACAGTAGGTGCCTGATAAATGCTTGCCACCCTT
TCCAGAGTACCACATCCAAGCCAAGTAAAATTATTGCCTC
AGCTGATTCTCTGTAGCCTGTAGGTGGTGTAAAAAGAAAT
GTTCCCCTAAAACTTTATATATTAGAGATACTCTCCTTGC
CCCCAAACCTAGTGGGGCTTGATGTATTTGCTTAGCAGGT
TAAATGAACTATTAGTGTATTTAAGTGTTTTTTTTTTTTT
TCCTTTTTTTCGAGAGACAGGATCTCACTCTGTCACTCAG
ACTGAGGTGCAGTGGTGTGATCACGGCTCACTACAATCTT
GAACTACAGGATCCTGTCACTTCAGTCTTATAAGTAGCTG
AGACTATAGGCACATACTGCCACACTCAGCTATTTTTATT
TTAATTTTGTTTTTTGTAGAAATAGGGTCTCACTATGTTG
TCCTGGCTGCTCTCGAACTCTTGGCCTCAAGTGATCCTCC
TACCTTAGCCTCCCAAGGTGTTGGGATTACAGGCATGAGC
CACGCACCAGGCCAGTGTGTTCTTTACCATCTTTAAATAA
AACCTTCCCTCAACATTCCATTCCTCTACGGCTACCACTA
ATGGTATAAATTTGCCTCTTATTTATCACATCATTTGGTT
CTCAGTTACCCTTCCACGTATACTGCTCCCCAGAAATCAC
TCTCAGTAAGACCACCAGTGACCTCTTTATTGTTAAACAC
AGTGGTGCCAATCAGCCCTGGCCATTCTCGCAACTGACTT
GAATCAGCTGATAGCATTTGATACTGTTAATTATTTCCTC
CTCCGTGAAATTCCCACTTTTCCTGGCCTTTGCAGCTTTA
CTCTCTCCTACATTTTCTTCAGTCTTTCTGGATACTTCTC
TTCAGGCTCCTTTTCCTGCCCGGTCCCTAAAATGCTGATT
TTCTGCTGGTGTCATTTCAGGCTCTCTTCCCCCTCCTTCC
GCACATTCACCCTGGGTGACCTCATCCTCTCCTGTGACTC
TCCCCCTGCATGAGCGCTGAGATGCCCAGTTCCACCATCT
CCGTTCCAGACTCATCTAATCAGCTGCCTTCTGGCCGTGT
CTGTCTCCATTGATACTTCTCACTCAGCATGTCCAAGGCT
GAGCTCATCACTCTCGCTCCACCTCCCCTCTCCTCTTCCT
GCATCCCTGTCCTCCGTGAGCAGCATCACCATCTACCTTG
TGGCCTGGACGTGAATCCTGAAACTTCCTCCTTGTGTTGG
ATTCTCCAGTGAGCACAAAAAAAGCACAGGCTTGGAACAC
CAAGGAAACAAACACAAGGTGCCAAAAAATTATTTCAGAA
GTGTGTAGTGATTTACATGCATGTTTATAGCAGCACAATT
TGCAATTGCAAAAATGTGGAGCCAACCCAAATGCCGATCA
ACCAACAAGTGGATAAACTGTGGTGTGTGTGTGTGTGTGT
GTGTGTGTGTACATATATATATGTATATGTATATATATGA
TGGAATACTGCTCAGCCATAAAAAAGAATTAATTAATGGC
ACAGCAACCTGGATGGGATTGGAGACTATTATTCTAAGTG
AAGTAACTCAGGAATGGAAAACCAAACATTGTATGTTCTC
ACTCATAAGTGGGAACTAAGCTGAGGATGTCAAGGCATAA
GAATGACACAATGGATTTTGGGGACTCAGGGGGAAAGGGT
GGGAAGTGATTGAGGGATAAAAGACTACAAATTGGGTTCA
GTGTGTACAGATTGGGGCTTGGGTGCACCAAAATCTCAGA
AATCACCACTAAAGAATGTACTCATGTAACCAGACACCAC
CTGTTTCCTAAAAATCTATGGAAATAAAAAATTAAAAAAA
ACAACAAAAGCTTAAACAAAAAAGAGTGCAGTGCTTTTAA
AAAGAATCAAAATGCCATCCTAGAAAAAACAAAGCTTATT
GGCTTCCTTATACTTATTTTATGATTAGACAGTACTTTTA
TTGTGGATGTTGTATACAGGGTAGACATAACCTTTCGAGG
CTTAGAGCCACTAATGTTCTTTCTACAGCGTAGTCATCCT
CAGCCACCCTTTCTCCATGCCCAATTGGTTCCTAAGCCCT
ATTGATTTTGCCTCATTGACAGCAGCTGAACCATCTCTAA
TGCTGTCTTAGGGCTTCTGGTTGTCTGTGACCTAGATTGC
TATAGCAGCCTCTTGACTAGCTTTCCCTTCCCACCCATCT
ATCACAGAGATGTCATCTGTTTCTTGTATGTCACTCTTCT
TCCTAAAACCTTTTCCTTGCCACCTAGTAACTTCAATGAA
AGTTTCAACCCCTTAGATTAGCTGACAGGCTGTGTGCCCC
TTTGCCTCCATGCTACTATTTCACATGCAACCTTCACTCT
AGATTTCTTATGCTTACCCTACTCTGCACCCCTCACCTCT
ACCCCTCCCCAGCTAGGAAGGGACTGTGTGACAAGTGAGA
GAAAAGGCGGGAGACTCTAACCCTGTGTTCTCTAGGGAAG
AAAGGAATTCTCCCCATTTCTCAAAAGCCTCCAGAGGAGA
AATGATAAGACATACAGAGATAGAGTTCAGCCAAGAAACA
TTTTCCTTCTGCCCTGGGCTTGTCTTTTGGCCATAGCTTT
TGCCCTTAAAATGCAGGTAGATTTGTCACTAGGGCCACAT
GCAGAAGAGGGCCATTGTCTTCTTTCAATGTTCTGCTCAG
TGAGAACATCTTCACGTCACCAGCCACGGGCAAGCCCGCT
CAGCTGACACAGCTCATGTCCTCTGTAAACAGGGCCCGGG
AGAGCGCTCTGTGTGCCTCTGGTCAGGAGCTCTGTGGCTC
GGCCTTGGTGGGGAGAAGGGCATTACTCACTGGACCCCGT
CCTCTCCCCAACATTGTTTGCCCATTTTCACCAGGGGACT
GAAAGGGGGATGGGGGAGGAGGGCGGGAGAACACAGGAGA
GTGGAGCTGTTTGTTTTCTCCTTCCTGTTAACAATGCAAC
ATCTGTTCCCCAGCCTGGCAGCTGGACCAAAGTGAATTGA
TGAGAGCATTCATGCCTCTGGATCAGGGGGTGGGGAGTGG
GAGGGGGAAGGAGGGAGGGCTCCCCCAAGGGCTGAAGCCT
CTCTGAACAATAACAATAGCAACAATCATGAGAATATCTT
CAACACCATTTGGCAGTTTGACCGTGGAGCCCACGGAGCC
TGTGGAGCTGGGTAACTTGATGTTCCAGCAGATCCAGGTA
TTGTAATGAACACACCAAACAGAGATCTGTGTGCCTTTTT
TTTTTTAAAGAATCGCCCAATTAAAGGAATAGTGTTTACC
TAGTAAATATCTATTTTGGCTCATGCACAGTGATAGAAAA
CATCTTTATTTACCTAAGAATGAATCTGAGAGAGGTGAAG
CTGACAGAGGTGGAGTGACAGCAATAAGGCAAAATGAGGG
TTAACATAGCAGTGAGGAGAAAGAAGGACCCGCCTTCTCC
TGGCCTCCTCCTGCCTCCCTCCTGTTCCTTCTAGTTCATC
TTTGGCTACTTCCTTCTCAGCTCTGGTGTCTACTGTTGGC
CTGTGCAGGGCTTAGGTCTCTCCTTTACCTGCACTTAACT
CTCAATGTTTTTGTCTAGTCTTATGGCAGTGGGATCCACC
TAAATACTGACCACTCCCAATTTATACCCTTGACTCAGAT
CTGTCCCCTGAATGTCAGCCTCGTGTATTCAACAGCCCAC
TTACCATCTTCAACTGAGTATCTAAAGTCATCTCAAAGCT
GAGCATCACCAAATGAGCTTCTTGGGTCGTCTATCCACGA
AACTTGATCTTCCATAGTTTTCCTCATCTCAGCGAATGGC
AATTACGTTCTTCCTGGACTCTTCTCTTACTCTCATATAC
CACAACACACTGTAGGCAAAGCCTGTGGGCTCTATCTTCA
AAATGCATCCCAGAACCCGGTCACTTCTCTCTGCCTCGAC
TACTTTGTTCCCTGTTCTAAGCCATCATTAGTTCTTTCCT
AGATTATTACAGCAGCTTGCCGACTGGTCTGCCTCCGCCT
TTGTGCTGCCTTCCTCTTGCCCAGCCTGTTCTCAACACAG
CAGGCAGAGAGACCCTGTAAAACCATGATTTTGATCAGGT
TCCTCCCCTGCTCAAAACCCCATATGCTCCCCATAGCAGA
GGAGAAGCCTGCGAGGTTCTATCCAGTCTGGCCTCCTGCT
AACCCTCTGACTTCTTTCACTGCTCACTACTTCAGCATTG
CTGGCCTCTTGTGTTCTAGAACATGCCAGGCACTCCCAGC
TCCAGGCCTCTTCCTGGACGGCTCTTCTCTCAGATGTTTG
CTTATCTTGCTTTTTATCTTTATGTATTTACCCCAGAATT
CCCTACTCTCCTTTTTTGGTCTATTTTCCTCTATAACACT
TGTCACACCTGAAAAGTTCCATCTTCCACTGATTTATTTT
GCTTATTGCCTCTTCCCAGTGATGACTGCACAATGTACGG
GCAGGAATGCTTATTGTTTTGGACTCTGCTGTTCCCCTGG
CCCTGGAACGGTGCTTGGCATGCAGAAGGCACTCAACAAA
CATTTGATGAATGCATGAACTGATGAATAAACAAATAAAT
GGATGCATGAATTCTGCTTTTGTTTCTGGCAGAATGGCTA
TGATATGGTTTGGCTCTTCATCCCCACCCAAATCTCATCT
TGAACTGTACTCCCATAATTCCCATGTATTACGGGAGGGA
CCCAGAGGGAGATAACTGAAACATGGGGTGGTTTCCCCCA
TACTGTTCTCATGGTAGTGAATAAGTCTCATGAGATCTGA
TGGTTTTATCACAGGTTTCTGCTTTTGCATCTTCCTCATT
CTTTATTTGCCTGCTGCCATCCATGTAAGATGGGACTTGC
TCCTCCTTGCCTTCCGCCATGATTGTGAGGCTTCCCCATC
CACGTGGAACTGTAAGTCCAATTAAACCTCTTTCTTTTGT
AAATTGCCCAGTCTCGGGTATGTTTTTATCAGCAGTGTGA
AAATGGACTAATGCAGGCTAGATTGCTAGAGGCGCATCCC
ATACCCTCTGAACCAATGAGAAAGTGTTGAGTGTTTATTT
TGGGTATAGCATCTCTCTTCCCCTGAAAGAATGGTGGGTC
AGAAAGGCAAGGTGGACTGTTTGGTCCTAGGGACCCATTA
CGGCTCTTGGGGAAAGGAATGTGGGGCTGCCCCCAGTGAA
AATCATGAACAAAGACTTTTGTTCCAGTTCACTGAGTTAC
CTCCAGTGCCTTTTTCAGATTGACTGCTATTAAGTACTCT
TGGGAAAATGCAGTAGATTACAGATGAGGGTGACATGAGG
ACAACTGTCACCAGACACAGGAGAGAGATAAAGAATGGAA
GCTGTCAGGTTAGGGCCTGAACCCTATTCTTCAGCAGGTG
GTCATGACCCTTTGCTCTGTAATCTCTTTTGAAGCTTTCT
GGATCCTTGGAAGGTGGTGACCTTTCATATGATTTTGATT
CTTGACTCATCTCTTTCTATCCTTTAGGGACCAGGGCTGA
AAGAAAGAAAACACAACAGCACGCTTTTCCCTGGGTTAAT
CAAAGTGGCTTACATTTGTACAATTTGCTAAGAACTTCCA
TATGGACTCTTTCAACATTGTTTGAGGGCCAATTATATGC
AAGGAAACTGTGCTAAGTACTAGTGATACTAAAGACAGTT
TTAATACAGCATGATGAATGCTGTGAAATGTTAATGTAAT
TAAAGCAACACCAAAAGGTTTGTGAAATGTTAATGTGATT
AAAGCAACACCAAAAGTTAGGCATCTTATTCCTTTTATGT
AGGTTACAAAATAGATTTAGAGATTAAGTTGCTCTAGAAT
ACATTAGAAGAGGCCAGGAGTGGTGGCTCATGCGTGTAAT
CCCAGCATTTTGGGAGGCCGAGGCAGGTGGATCACCTGAG
GTCAGGAGTTCGAGACTAGCCTGGCCAACATGGTAAAACC
CATCTCTACTAAAAATACAAAAATTAGCTGGGCATAGTGG
TGAGAGCCTGTAATGCCAGCTACCCAGGAGGCTAAGGCTG
GAGAATAACTTGAAGCAGGGAGATGGAGGTTTCAGTGAGC
CACACCCAAACCTGACAACAGAGCGAGACTCCATCTCAAA
AAACAGAAAGAGTACATCAGATTAGAGGATCCTTAGGAAA
TGGATTTGACCCCAGATGTTCTGGTGCCCAGTCCAGTGCT
CTGACCTTTATGTTATATGCTATTCAAGGGTGCCTTCCTC
AATCATTTTCTAAGCCTACACATAGTCACGCTAGTGTGTG
ACCTCAACTACCTGTTCTAGAAACCCTAAGCAAAGAGGTA
TATGAGATTGTCTTGAAGTCTGCTTGCTGAGGTGGGAGAT
AGGACCCAGACATCCTTTGAATTAGGATTCTTAGGTTTCT
GTCACTCAAGATTATCTCAACTCTGCCACTTGTGATTGAC
ACTGATGAAATTTTTTTAACGTCTATAAGCCTCAGGTTCT
TCATCTGTAATATGGAGATTATCATTCCTATATCAAAAGG
TTGTTACAAGGATTAATGAGCTAAAGGTTGTTACAAGGAT
TAATGTATTAGTTTACAAGGGCTGCCATAACAAAATACAA
TAGATGATGTGGCTTAAACAACAGAAACTTACACAAAAAA
TAAAAATAAACCAACAGAAATTTATTTCTCACAGTTCTGG
AGCATAGAAGTCCAAGATCAAGATGTTGGAAGGGTTATTT
TCCTCTTTTATATTTTATATTTTATTATTTTTTGAGACAG
TGTCTCATTCTGTGGCCTAGGCTGGAGTGCAGTGGTGCAA
TCTTGGCTCACTGCAGCCTCTGCCTCCCGGATTCAAGTGA
TTCTCCTGCCTCAGCCTCCCGAGTAGCTGGGATTACAGGT
GCGTGCCACCACACCTGGCTAATTTTTTGTGATCCGCCTG
CCTTCACCTCCCAAAGTGCTAAGATTACAGGTGTGAGCCA
CTGTGCCCAGCCTGGGTTAGTTTCTTCTGAGGTCTGTTTC
CTTGAGTTTCGGATGGCCATCTTCTCAGTGTCTTCATATG
GTCTTTCCTCTGTGCACCCCTGTGTACCATTGTGTGCCCT
TATCCCTTCTTTTAAGGACACCAGCCAAATTGGATTAGGC
CTACCCTGATGGCCACATTTTAACTTAATCATTCCTTTAA
AGGCCGTATCTCCAAATACAATTACATTGAGAGAGTATGG
ATGTTAGAGCTTCAACATGGGAATGTTTGAGGGACAAAAT
TCAGGCTGTAACAACCACCTAACACAGAGCTTGGCATATA
GTTTGTTAAATAAATAAATAAAAGTAAAACCTAACACTTT
GATTGAATCTCTGTTCTCAGCCTGTGCAGCTTCTTAGGGA
TGGTGAGTCCTGCAGGCTCGTTACCATGTGTGCACCGTCA
CACTTCTCTCTCGTAAATGCATCTCTCTCAAACTTCCAGA
ATGGTTCCTAGTCCCGTTATTTTTATACTGCTGGGTTTTG
GAAGATTCTAAATTTATTCACTTCATATCCTTTGTGATTT
TCTAGAATTTAGAAATATCCTCTCTCAACTTTTAGCTTTT
CAGATGGAATGGTCCCTTGGCACAGCAGAAATATCCTGAC
CTGGGAGTCAGGAGATCTTGGTTCAAGCCTCAGTTCCACT
GCAAACCAGCTTTAACTTTCTGAACTTCTGATTGTCCAGA
TAAAGACTGCAGGGGGGGGAATGGACTAAGTGCTACAATT
TAGTATTCAGTGAACATTTCACAGAACATGGTGGATAAGA
GCATGGACTTGGACTCAAGACAGATGTGGCTTTAAATCCC
ACCTCCACTACTTTCTAGTTGAGTACCTTTGAGCAAGTTA
CTTGAGCCCCAGTTCCTCATCTGTAAAATGAGAATAATGG
TACCTCCCTTCATCGGGTTTCAGTGAGGCTTACATGAAAT
AATGCATATAAAGTTCATTCAGTATGATGCTTGGATGTGC
AAACTCCCTTCCTGGCTTCATTGTATTACTGAGCCATCTT
TCCCTGTGCTTGTCTTTCCACAGAGCCAGCAACCAGACCA
CACACACTCTCTACTCCAGGTGTAGCAAGAGATTGGTTTT
GTGTGAAGAAAGAATAATGTTCTCCATTTTGTTGCTGGTT
CATAACGGTGTTCAGCATATTTATTTATTTATTTATTTAG
TTTTTTTTTTTTTTACTAAAGTAGTTCATTAGTCTCATGC
TCTCTGTGGGTCATAAATAGATCAATTCAACAGCAGGGGC
CAGGTGCGGTGGCTCACGCCTGTAATCCCAGCACTTTGGG
AAGCCAAGGTGGGTGGATCACCTGAGGTCAGGAGTTCAAG
GCCAGCCTGGCCAACGTGGTGAAACCGTGTCTCTACTGAA
AATACAAAAAAATTAGCCGGGCATGGTGGTGGATGCCTGT
AATCCTAACTACTTGGGAGGCTGAGGCAGAATAGCTTGAA
CCCGGGAGGCAGAGGTTGCAGTGAGCTGAGATCATGCCAT
TGCACTTTAGCCTGGGCGACAAGAGCAAAACTCCATCTCA
AAAAAAAAAAAAAATTCAGCAGCAGGGTGAATAGGCACAC
AACAGTGCGACTGCTCAGTTAAGGCCTTCGTTATAATCAG
GATATGAAAATCAGTGTCTGTAAGATTTTTTCACTGGGTT
TTATTATCATACTTTTTATAGCTTCTTGCTATAGCAAAGT
GTCAAATCATTTCTTTTAAAATTTTTGTCTAACCTTCATT
GCAGTATATAATAAAAATTTATATGAAGAAGTAGTAATAT
TAACTTTGCAGTATTAAATCCATTTTCCTTTCAATCTATA
GAACAAATGGAATAATAGAAAAAGTGCTATACCCTCCTCC
TTGTCAGTCAAGGCAAATATTTAATTAAAACTTTTTCTTG
GTCCCATCTCAAGGGCTGACAGATGTCTAACTCCTAAGTA
CAAGTCACAGATCTATCCTAATAGCTCTTGAGATCATTGC
TGGAGGATATGGTTGAAGGTGGTGGTAAGAAGGTGCATCC
TCCTTAAAGTTAATGACTCAATTTCAAACCAAATGCATAA
GAGTTAGGTTTCAGTTGGGAGAACATTTTAAAGTTCCAGG
TTTATTCTGCTTCAGTTGTTTTGAAAATCAGAGGTTTTAA
TGCAGCTACATGTTCTTTAAGAAATACTTCTGGCATTTTG
TAAAAAGAAAGTGCACCTAAAGGGATGTCAAAGATTCATC
TAAATTTGATTCTCAAATGATAGTTTCTCAAGTGTTTAAA
GACAGTTGTTATGTCTTGTGGGCGTCTGCAATTTTCTTGG
CTAAATTCTTCACCTCCTTCAATGACTTCTAATGTGACAG
CATTGCCCAGTTCTGAATGTCTTGTTCAGTTGTCATTCAG
TGTGCTTGTCAACCTGAAAGTGATGAAGGCACCCAGAGAT
GAGCTTACCATTTCAGAAGTGGATTGACCTGTGCACAATG
AAGTCATTCTTCTCCAGTCCCTCTGTGGAATTTTACACTT
CCACTAACTCTAGCCATGTAAGCATTAGTTTGTCAACAAC
ATCACAATATTAATTCATACTTTCTTTTAGTCAGCAAAAC
CTCTAAATGATCTGCTGTTATTTCCTTCTCCCTAACAAGA
GTAATTTTAAAAACCTTTCGTTTTGAAATGATGATAGATT
TTCAGGAAGTTGGAAAGATAGTACACAGAGGTCTGGAGTA
TCCCTCCCTCAGTTTCCCCCAAGTTATATCTTACTTAGCT
ATAGTACAATAGCAAACCCAGGAAATTGATATTGGTACAA
TGTGTAGGTACAGCTCCACACCACTTTATCTCTTTTTGCC
TTACAGGAATAATCTGAGCTCATTAAATAACAAACCCTGT
AACTGCATAAACATCTTCAGATGCTGTCCTCTTTTCTCCC
ATTTTGGAATCCTTTGTAACTATATTGTCAGAATCAAACT
TTTGAGAGCTTCTTATTTAACTTGAACTTTCCTCTCTTAA
TATGTCTTAATACTTCTCCAGACCAAAACAAAAAAGCAAA
AGAAAACAAAACAAAATAACCAATCAAGCAAAATCCTCCT
CCCTTGGTGCTCCCCATATCAATAAAATGGCACCACCATT
TGCTCAGTTACTCAAGCTCAATTCTGGAAAACAACCTTAC
TCCTCCCCTTTGCTTATACCCTTTATCCAGTCCATTAGCA
AATCATGGCAAATGTGCTTTTGGAATTCATCCAGAAGCCC
CATCATGACCATCCCTGCCACATCGAAGCCACTGCCATTC
TGGCCTCCACCACTGATCTCTGGCCTCTGCTCTTGCCTCT
TTCCAATCTGTTCTCCCCAGTGAGCACAAAGAGAGCCTTC
ACAGGAGTAATCTAAGCCAGTGGCACTCCTCAGCTTAACC
TTGCCAGGGGCTTTCCACACAATAATAGCTAAATACTTAT
TTATACAGTGCTTATTATGTGCCAAAGGATGTTAGTGCTT
TACAGATAGTCAGTCTTCACAACACTCCTGTGAGGCCAGC
TGTAGCATGATCTACATCCTGTAGCTGTTATACATCCACC
TGTCAGAGAGGGCGTATGACTGTCCTGAGGTCTTACAGCT
CCCACGTGGAAGAGTCAGGATAAGACCTCCACAGATTAGC
TCTGGAGTGCACTCTATGCCATCCTGCCTTGTGCTTCACC
CACAAAAGAATTCACATTTGCATGGCCTAAAGGACTGCAG
CATCCCACCCTAGTAGCTCTCTGACCCATTTCCCACCACT
CAGCCTCTCCCATACACATTGGCATCTTTGCTGCTCCTTT
GACATGCTAAGAGCGTAGCAACACCCCTCTGCAGCAGCAC
CCTCCTGCAGCAGCACTTCCCTGCAGCAGCAAACCCCTGC
TACAGCAGCCCCTCTGCACCAAGACCCTCCATAGTAGCAA
TTCCCCTGCAGTAGCACCCCTCTGAAGTGATGCCTCCCTG
CAGCAGCACCCCCAGCAGCAGCACCCTGCTGCCAGCACCC
CCTGCAGCAGTGCCCCCCACCAGCACCCCCCTGCCAGCAC
CCCCTGCCAGCACCACCCTGCAGCAGCACTTAGTGCCTGC
TCATCTCTCTGCCTGCAATATTATTCCTCCAGAAAGACTC
ATGGCTTAGCCTCATTTTATTTAGGTCTCTGTGCAAATGT
TTCTACTTCAGACAGATCTCCCCTGACCACTGAAATAGCA
GGCTTCCATCCTTGCCACTATCTCCCGAGCTTGCTTTATT
TATTTTTAAAATAAACTTATTTTTTAGGAATAGCTCTTGA
TTTACAAAAAAAATTAAAAAGAATAGTACAGAGTTCCTAT
ATGCCTCACATTGAGTTCTTCCAATTATTGACATCTTATT
TTGATATAATACATTTGTTATAATTAATGAACAAATATTC
ATACATTGTTACTAATGAAAGTCTATACTTTATATCCAGA
TTTCCTTAGGTTTAACCTAGTATCACTTTCTGTTCCAGGA
GTCTATCCAGGGTACCACATGAGATGTAACTGCTGTCTCC
TTAAGCACCTCTTAACTGCTGCAGTTTCTCAGACTTTCCT
TGTGTTTTATGACCTTGGCAGTTTTGAGGAGTACTAATTG
GGTATTTTTTTTTTTTTTTTTTGAGACGGAGTCTCGCTCT
GCCGCCCAGGCTGGAGTGCAGTGGCCAGATCTCGGCTCAC
TGCAAGCTCCACATCCCGGGTTCACGCCATTCTCCTGCCT
CAGCCTCCCGAGTATCTGGGACTACAGGCGCCCGCCACCT
CGCCCGGCTAGTTTTTGTATTTTTTAGTAGAGACGGGGTT
TCACTGTGTCAGCCAGGATGGTCTCGATCTCCTGACCTCA
TGATCCGCCCGTCTCGGCCTCCCAAAGTGCTGGGATTACA
GGCTTGAGCCACCGCGCCCGGCCCTAATTGGGTATTTTAT
AGATTGTCTCTATATTGGGATTTATCTGATATTTTTCTCA
TGGTTAGGTTGGAGTTATATGTTTTAGTGAGGAAGATCAC
AGGGAAAGTGCCATTCTCATCATATCATATCAAGGGTACA
TCTATTGACATGACTTATCACCGTTGATGTTGACCTTGAT
CATCTGTCTGAGCTAGTCTTTGTCCTGTTTCTCTAAAGTT
ATTCAATTTACTGCCCCCGCCCAACCCCTTTTCATACTGT
CCCTTTTTGGAGGAAGTCACCCTGCACAGCTCACACTTAA
AGGATGGAGAATTAAGCTCCATCTCCTTGAGAGTGGATTA
TCTCCATGTGTTGTTTGGAATTCCTCTGCCTGGAAGGTTT
CTGTCTTCTCTCCCATTATTTATTTATTTATTCAGTCATT
TACCTGTGCCAGTGTGGACTCGTGGTTATTTTTTCTGTAC
TTGGGTTATAATTCAATGCTACTTTATTTACTTTCCTGCT
CAAATTGTTCCAGCTTCGGCCCTGGGAGCTCTTTCAGTTT
GCTGCTGTGTCTCCTTTGACATACTCCCATCAATGTGGGG
TTGTTTTGTTTATTTGTTTTGTTTCTCCATTTTGAGTAAG
AAAGTTTACTTTCTTACTTTCTGGCACTGTGTTTTAAGCT
TATCTTGTAAATATCCTACCCTAGTCCTAGAATCAGCCAT
TTCTCCCAAAGTTTTCTTTATTTTTCAATAACATCACTAC
CTGAAATTGCATGGCATATTTGTTTGCGTATTTGCTTTTT
ATTATTCTCTCCCCCAATAAACAGCAGGTTCCATGAGGAT
AGGAACTTTGCAGTATTCCTAGTTATTGAATAGTGCCTGC
TACAAAATATATGCTCAGTTAACTTTGTTGAATCAGCTTC
AGAAGTTGGTTGTTCATAACTCACAGTTTACTTTTTGGCA
CATGGGAGTTTTGGCTGTCATGGTTATATTTTCCCTAAAG
TTTTCCTCATCTTTGTAATCCTGATGCCTCCTTACTTGTT
GATCAAAATTAAGTCTGGAATAGCAGTTCCTTTATTGCTT
CTTCAATTCTGTATCCAAAATAAGAATTTAGAGAAGTTCT
GTTTTTTTAAAAAAAGAAAATGAGACATGCGACTTTTTTC
CAGATAACTGAAAACAATTTCCTACCACATCTGTATTTTC
TTTCTTTTTTTTAAGACAGGGTCTCACTTTGTCACCCAGG
CTGGAGTGCAGTGCAGTGGCATCATCACGGCTCACTTCAG
CCTTGACCTCCTCAGCTCAAGCAATCCTCCTGCCTCAGCC
CCGTAAGTAGCTGGGATTGCAGACAGGCACCACCAACCTG
GCTGATGTGTGTGTATTTTTTTTTTTTTTTTTGAGACAGA
GTCTTGCCCTGTCATCAGGCTGGAGTGCAGTGGTGCAGTC
TCAGCTCACTGCAACCTCTGCCTCCTGGGTTCAAGCGATT
CTCCTACCTCAGCCTCCCGAGTAGCTGGGATTACAGGTGC
GCACCACCACACCCAGACAATTTTTATATTTCTTAGTAGA
GATGGGGTTTCACCATGTTGGCCAGGATGGTCTCAATCTC
CTGACCTCGTGATCCACCTGCCTCGGCCTCCTAAAGTGTT
GGGTTTACAGGTGTGAGCCACCAGGCTTGGCCAGTTTTTG
TATTTTTTGTAGGGATGGGATTTCACCATGTTGCCTAGGC
TGGTCTCAAACTCCTGGGCTTGAGCCATCTGCCCATCTCA
GCCTCCCAAAGTGTTGGGATTACAGGCGTGAGCCACAGCG
CCCAGCCCAAAATTCTCCTGGCATTCCCTCTTCTCTTCCT
CTTTCTCTTTCTAAAGATGTGGCTACCAAATTGCCAAGTT
ACCATGGGATAATTAAAATGCCCTTCAGGTTTCATAAATA
TTTATTGAGCACCTATTCTGTGCAAGGCCTTTTTTAAGGA
ATTACGGGTAAGGAAATTTTATGGCTCTTATAGTAGGGAT
TAATGGCAAGAAAGATACAGACAAAAATAATTACAGCAAA
ACAAAACATGTAAAATCCTAGTAAGGCAAAAGTAAAGTGC
TGTGGAGGTTTGGGGAGCAGAAAACGGCATCTATTTGGCA
GGCGGGGGAACTGGGAAACTGTCATTAATCCTGGGCATAG
TTGTAAATGATGGATATAGAAAGAGGGTATATCTAGTAGA
AGGTGCAGGATAACTCCTGACATGAGGTTGGGAAATTTAG
TTATGTTTTGAAAACAGCAAAGAAAATAGTTTGCCTAAAG
TTTATGAGCACATGTAGAAAAGCAGTGACAGGTAGGACTA
GAAGAAGCAAGGGATCACTTTGGAAAGAACTAGGAATGTA
GGTAGAGGAGTTTGAAGTCAGAGGTGTTTGAGTTTAAATC
ATATACAGGGAATCCCAGAAGGCTTTTTAGGAAGGGGTTC
TTTGAGGAAGAAGTTATCTTGGAGGAAGTTGAGGTAAAGG
CAGAGAAAATGATCAGGCATGTTTTGCAATAGGGTTAGAG
AGCATTAGTGAAGGCATAGACCAAGCTTGTATCTGTGAGC
ATGGGAAGGTGAATACAGATGCAAGTTGGAGCCTGACAGA
ACTTCACAGCCAGGGGGATCAAGGGGAAGGGGCACCAATC
ATGACTGAAGAACTAAGAGTGACATCTAGAAGAGTGGTGG
AAAGCCACAAACACAGACCAAGGGGAATGAAGAAGTGGAA
ACTACGAAGAGCCCAGTTTTGCTCCTTTTTCCTCTGGTCT
ATCCCATCTGGGCAGCCATTTAGAGGCCAGCTGTTTGGGA
GGTCCAAATTCTGAGGACAGTGAGGGCCCTCTCTGGATAA
GAGGCTGGAAGTTTTGCCTCTCCTCTCAACCACAGTGCTT
CCAGAAATTTCTGATACAACTGAACACTTTGATTATACCT
TCTGGTTCCTTAACTGCCTTAGGGAAAACCGCTCAAAAAC
AAGCCTCCTAATTCATTTGCCTAATGTTCCCAATAACATG
GACTGTTTCTTTCAAGTCATAAAAACAATCTCCATGTACC
AGTAGTACAAGGACTGAACCACTCAGCTTCTTGGTATATA
TAAACTTGAATTATGGATTGCATTTTTCACTTTGGAGTAT
ATGTGAAATATGCCTCCAGGATTACCCCACTTGAAGGTCC
CCTACATTCAGTAAATGGATAAAGAGCTCCCAGACTTGCT
GACATACATCCCAATACTGGGATTACCCTGGTCTACTTTA
AAGGTAAAATATTTTTAAAAATGTAGTAAATTCCTATTTT
TCACAGATTCTGTGTTTGCAAATTTTACTCACTAAAATTT
GTTTGTAGCCCCCAAATCTATGCTCAGGACACTTCCCTAA
TCATTCAGATGCATGTGCAGAGGGTAGAAATACTTGAGTA
GCTGGACATACATGTTTCAAGCTAAGATGGAACAAGCAAC
CCTGTGCCTTCTTGTTCCAGCTCTCATACTATAAACAAGT
GTCATTTTTGCAGTCTATTTAGTGCTACATTTTTCATATT
TTTGCACTTTCTTTTGGTGATTGTGCTGTTAAAATGGCCC
CCAAGCATAGAGCTAAATTGCTATCTGGTGCAACAAAACT
AAATGCCTTGTGGAGAAAATACATGTGTTAGCTAATCTTG
GTTCAGGCATGAGTTATAGTGCTGTTGGCCCTGAGTTCAA
TGTTAATGAATCAACAATATATATTAAATAAGGTGTCTTT
AAACAGAAACACACATGAAACAAAGGTATCTATTAATTAG
TTAATGAAAATGTGGCCAGCGGCTTGCGGGAACACCATAT
TTCTTCTGGGAAAAATGGTTTGACCGGCCTGGTGCAGTGG
CTCACACCTGGAATCCCAGCACTTTGGGAGGCCAAGGCAG
GTAGATCACCTGAGGTCAGGAGTTCAAGACCAGCCTGGCC
AACATGGTGAAACCCTGTCTCTACTAAAAATACAAAAAAT
TAGCCAGGCGTGGTGGCGGATGCCTGTAATCCCAGCTACT
CAGGAGGCTGAGGCAGGAGAATTGCTTGAACCTGGGAATC
AGAGGTTGCAGTGAGCCAAAATCACACCACTGCACTCCAG
CCTGGGCAACTCTGTCTCAAAAGAAAACAAAAATGGTTGG
ATATTCATAAATTCAGGGCTTACAGAAGCTTTACAGAATA
TAACTACTTCAAATGAGTATCAACTGTGATCCCTTCCAAA
ACCATAGCTACATGCTAAAATGCAAGATGCAGATAGTCAT
AGATAGGCTTTGAGTTCGTCTGAGCCGAAACCATTCCAGT
GGATAGATAAAAATCTGTTCTGTCCTGAAGATCCCATGAA
AGAGGCATCAGTACCTCCATTCTTTCACCATTGTTTATGT
ATACATGTATGTATGTACATACACCTTCATCCAACCAAAA
AAAGATTTGAAGTGACTAATTCAAAAGATAACATAAGCCA
GAACTAGGTAAAATAAGAAGTGTTAAAGAGAAAGGAAAAG
GAAACACAGTGCTAGGCACAAGGTGGTACCAGGAATGAAG
CGAATACAAAGTGCACTCTTAGTCTGGGCTGTTGCGACAA
ATGTACCGTAGATCAGATGGCTTGAACAACAGACATTATT
TATCATGGTTTTGGAAGCACTGAGATCAAGGTGCTGGGAG
ACTTGGTGTCCAGTGAGAGCCTGCTTCCTGGTGTGCAGAT
GGCTATCTTCTTCTTGTAGCCTCACATGGCAGAGAGCAGA
GAGACAGAGCAAGCTCCCTCGTGTCTCTTCTTATACAGGC
ACGAATCCCATTTCACCTTCAAATATCACCACACTGGGGA
CAAGGTTTCAACATATGAATTTGGGGGGCACAAACATTCA
GTCCATAGCATGCAGGATTGGATCCTAGGTATTTAACAAA
GTTGGGTCATAAATCTAGCCCTAAGCTTTTGAGCAGGGAA
TGAGAAAAGGAAATTGATTAAGATATACAGTTCACAGGAA
TCATAAAACAAACGTGACACTGTTGATTCAGATGTATTTC
CAAGTTCTAGCAGCTTCCCACTGCACCTCTGATTCCTGCA
GGTCCTTGCTGGCCCCTGAAGCCTTGTCAGCCAGCACCTC
CCTGCTTCCCCAACATGTTTCTCACCCCCATCTCCTTTTT
TTCTTTGAACATGCCAAAGTCATGTCTGACTTGAGGCCTT
TACACCATGTTTTGTCTCTTACTGGAATGCTTGCTTGCCA
CATCTTCACATGTCTAATTTGTCATTCAGGTCTCAGCTGA
AAGTCCCATCTTCAAAGAAGTTTCTGACTTTCCAGTCTAA
GAAACCGCCATTCCCTTATCTCCACCCTTGTCTTGCTTCA
CCTTCTTTAATTTTTTTTTTCATAAGTTAATCACCACATA
ACATTCTTTTACTTACTTATTTAATCATTTGCTCATTATC
TATTTCTCCCATTATGTGAGGCCCATAAGCACAAAGACTG
TACCTTCCAGAACACTGGCAAATAGTGGGATGCTCTGTAA
ATACCCGTTGAATAACGAACACTGAAACTAAACCTAGGGG
AAACTTTTTCCAAAGGGTCCTCATTAAAAGGGACTCTGAG
CAATGTAGTGGATATATTCTTAGCAGCACCCTCACAGCAG
ACACAATGAAGAGTCCCCAGCAATTCTTGTTTTGTTTTGT
TTTATTTTTTTTAAAGACAGGGTTTCTCTGTTGCCCAGGC
AACAGTGCAGTGAGGTGATCATAGCTCACTGTAGCCCAGA
ACTCTGGGCTCAGGCAATCCTCCCACCTTGGCCTGCTGAC
TCACTGGGAATACAGGCGTGCACCACCACACCCAGCTTTT
TTTTTGAGACAGAGTCTTGCCCTGTCACCCAAGCTGCAGT
GCAGTGGCATGATCTCGACTCACTGCAACCTGCACCTCCC
AGGCTCAAGCAATTCTCCTGCTTCAGCCTCCTGCATAGGT
GAGACTACAGGCACACCACCATGCCTGGCTAATTTTTATA
TATTTAGCAGAGACAGGGTTTCGCCATGTTGGCTGGGCTA
GTCTCCAACTCCTGATGTCAAGTGATCTGCCTGTCTTGGC
TTCCCAAAGTGTTGGGATTACAGGTGTGAGCCACCGCACC
CAGCCTAATTTAATTTAATTTTTTTTTGTAGAGACAGGAT
CTCACTTTGTTGCCCAGGCTGGTCTTGAACTCCTGACTTG
AAGTGATCCTCCCACCTTAACCTCCTGAAGTTCCAGGATT
ATAGGCATGAGCCACTGCACCCAGCCCCCAATGATGCTTA
ATTAGTGTCAATCAGCTCAGAGCAGGAGGCAGCCAAGACA
TACCAGAGCAGTTCTGTCTACACGTCCTTTCTAGTTCTAC
TTTCTCTCTGACTGTAATCTCTCTTGTTGCAACCAAAGTC
TATTATGCCATTTCAATAGATTCAGATAATGGTAGGCTGC
TATCATGTGCCTAAAAAAAAAAAATCATTTTATAGTGTTA
ACAATGGCATCAATTTGCATTATTTGGAAGGTCTACTGAA
TTAATATAAAGGTGACTTTTTGGAATATCTTTGAAAGAAG
TATTTATTTTTATTGAGTAGACACTCAATAATTGATATAA
TTGCTAATACAAGCAGATATCTTCTGGGCCTATTCAAATT
ATTTAAACAAAACATTATGAATTAACTCATAACCCTATTT
GTAAATTTTTGTTTTTTAAAGTCACTATGCTGTACACTAG
CAGTCATTAACACCTTTTTCATCAACTTTAAGAAAGCACC
AATTTTAAGCAACTCACATATTGATAAGAAAGAAAAAAAT
ATAGCAATTAACATTATAAGACTCTGTTTTAGGATGTATC
TCAGTATCTATGAAAAAATGATAAGAGCTAACATTTATTA
AACACCTATTATCACTTAGGCACTGTGAGCTAAGCATTTT
ACAGAAATGTTCTCTTTTATTCCCTGCAAAATACAAGGGG
ATAGGTACCTTTATGATCTCCAGTTTACAGACGATGAAGC
TGAGGGTAGTTATTACAGTTCACAAAGCTGATACATGACA
GAACTAGAGTGAGCTCAGAACTGTCTGACACTGGAGCCTG
AGTTCCAAGCTACTATGTTTAGAATACCTTCTGTCTTAGT
CTGTTTTCTGTTGCTATAGCAGAATAACTGAGACTGGATA
ATTTTTTTTTTTTTTTTTTGAGACAGAGTCTCACTCTGTC
ACCCAGTAGCTGGAACTACAGGTGCCCGCCACCACGCCTG
GCTAATTTTTTTTTTTTTGTATTTTTAGTAGAGACGGGGT
TTCACCATGTTAGCCAGGATGGTCTTAATCTCATGACCTC
GTGATCTGCCTGCCTTAGCCTCCCAAAGGAGACTGGATAA
TTTATAAAGAAAATATATGTATTTCTTAGAGTTCTGGAGG
CTGGGAAGTCCAGGGAATAGGGGCTGCATCTGGTGAGGGC
CTTCTTGCTGCTGCGCACTCTCTGTGGAGTCCTGAGGTGG
CTCAGGGCATTGCATGGCGAGGGGGCTCATGAGAGATGTC
CAAACTGGCTTTTACACCAGATCCACTCTTGTGATAACTA
ACCCACCCCCTCCACAACCCGTTAATCCATTAACCCATGA
GTGGAATTAATCAATTTGTGAGGTTACAGCACTCATAAAC
CAATCACCTCCCCAAAATCCCATTTCTCAAAACTGCAGAC
ATGAACTTGGAAGGTACACATTCAAACCATATCACCTTCT
ATCATCTTATTTACTCTATTGCTTTTCTTAGTTGTCTCCC
CTTGGATTAGGGATGTGGAACCTTCTATTTGTCTACCAAA
AGGATTAGTCAGTCTAACAGTGTATGCAAAATAAAAACAA
CCTAATTCAGTTTTTCCCCCTAAGAATCAAATTTATAAAG
ACCTACACATTGTTTTTAAAATAAGAACATAAAAATTTAT
TTAGTATGACAGGCATTCTACAAGGGCAGCTACTCTGAGT
GATGGCACTGATTATTAGAGCAATATATTGAGAGAAATGA
ACCCAATGAAGCTTTGGACCAAAAATGATGCAAATTTCTT
AAAGGTGATGTTTACTCCAATGAGAAGGAACTATACTTAA
AGGCAGCCAAGTGGCTTTCCTGTTTGTATTTCCTTGATCT
GTTTGTTTCCATTGCTCATAAATAGCTGGTATAGGGATTC
TCACTTACTCCACTAACTTGGGCCTTATAGACATTAAAAT
TAAACATTATTCCATGGATTTAGAGGTCTGCAATTGGTTC
CTTGACCAGGGTGCACATCAGAATTACTTGGGAGCTTTCT
CAAAATATGTGTACCTGGGCCCTTCCCCCAGCCAACTTAC
ATGGAGTTCCTAAGAATAGGTTGAGGTATCTGCATTTTAA
AATCTCTCTTCTGGATAATTTTGATGCCAGCTCCAAGTTA
ACTGGTCTGGTATTAATTTTCATCAGAGCCAAATTTCTAA
AGAAAGTGGTGCCTAGAGATGCCACAGAGCTATCAGTCAG
AAGACCTGGCTCTACTTTTCCGGTTACTCATGACCATTTT
CTGGATCTATTTCTCTACCTGCAAACTTTAGAAATTATCA
ATAAACCAATCAACAAACATTCAACACATTCTCACAGTAT
GCACAAAACTAAATTATAGCTTGGCAACTGTTGCATACCG
GTATTCTCTCTTCTCCTTAATGACCTTGCTCTCTGCTTAA
AAGGAAGAGTCCATAACTATTAGTCTGGCAATTTAGCCCG
GATCCACTTTTCCTTCATCATTCCAGGTACAAGCCTCACA
AACACACTCACATACACAATTTCTTTCTTTTTTTTGGGGG
GGCCCAAGTCTTGCTCTGTCGCCCAGGCTGGAGTGCAGTG
GCATGATCTCCGCTCACTGCAAGCTCCACCTCCCAGGTTC
ACGCCATTCTCCTGCCTCAGCCTCCTGAGTAGCTGGGACT
ACAGGCGCCCGCCACCATGCCTGGCTAATTTTTTGATTTT
TTAGTAGAGACGGGGTTTCACCCTGTTAGCCAGGATGGTC
TCGATCTCCTGACCTCTTGATCCGCACGCCTTGGCCTCCC
AAAGTGCTAGGATTACAGGCTTGAGCCACCACACCCGGCC
AACATACACAATTTCTAATAGTATCTCCTCACTCCCCAGC
ATGGTAATACAAAGTCCATTCCATGATCTACATGACCTGC
TCCTCCCCCTGTGACCTCCCTGATTTAATCTCCTGCTGAT
TTCCTCCTCAGTCACTTGGCTCAAGCCACACTTTGCTATT
TCTAGATCATGCCAGGCTTGCTCCTGCCTCGGGACCTTTG
TGCTTGCTCTTCTGTCTGTCATGCTTGTTCCTAGATAACC
ACATGGCTCGCTTCATCACTTCCTCCTGCACTTTACTCAA
AGTGCTCCCCTCAGTGGGGACTTCCCTGGCCATGCTATCT
ACAGTGTCAAACTCCATCCAGACATTTCACATACTTCTTG
CCTGTTTTACCTTTTCTCCCTATCCCTTATCACTATCAAC
CTTCTAAGTCCATCTCAGAATGTGAAAAGAGAGAAGATGC
CTAAGAAAATGTAATAAAAACAAAAAATAGACAAAACCCC
AACCAAAAACCCCGCAGGAGTTTGGTATTCCATTGTGTAA
TGAACAATGAGAGAGGATAAAATTCTGGCCAAGGGCAGAG
TAAATCCAACAAGGATGAGGAAGAAGGTGACAGAAAGGAT
ATTCATTTATATGAATAAGCAGATTTTCTACTTTCTTTTT
TTTTTTTTTTTTCCTTTTTCTTTCTTTCTTTTTTTTTTAG
AGACAGAGTCTTGCCCTGTCACCCAGGCCGGAGTGCAGTG
GTGCGATCTCAGCTCACTGCAACCTCTGCCTCCTGGGTTC
AAGTGATTCTTGTGCCTCAGCCTCCCGAGTAGCTAAGATT
ACAGGTGTGTGCCACCATGCCTGGCTAATTTTTGTATTTT
TAATAAAGACAGGGTTTCACCATGTTGGCCCGGCTGGTCT
TGAAGTCCCAGCCTCAAGTGATTTCCCCACCTCAGCCTCC
CAAAGTGTTAGGATTACAGGCATGAAGCACTGCACCCGGC
CAGTTTATATGAATAAGCAGGTTTTCTACTTTTGATACTA
CTTTATTTTTTTGCTCAAATTATCGTAGCTTTGGACATTG
AGAGCACTTTCAGTTTCTTCCTGTCTCTTTGACATAGCCC
CATCAATGTGTATTTGTTTTGTTTGTTTTTGTTTGTTTGT
TTGTTTTTGTTTTTGAGCACTTTCTTACTTTCTGGCACTA
TAAGATGTTTTAAGCTTGTCTTGTATATATCCTGCTCTGG
TCAAAATCTAGAATTTAAAGTATGAGAACACATCCCAAGA
TAAAAGGACAAAATCAGATTCTATGAAGACTGTTAGCAGT
AGCAAAGAGAGACCACAGAAAATGGCCAACAAGAGGGCAG
ACATAAGAGTTCAGTAGTGATACTAGAGTTTAAGTAACAA
AATAAAGTTAATTTCCATATAAGAATGCAAATGTGGCTCG
GTGCAGTGGCTCACGCTTGTAATCCCAGCACTTTGGGAGG
CTGACGCGGGCAGATCACCTGAGGTTGGGAGTTGCGAGAC
CAGCCTGACCAACATGGGAAAACCCCGTCTCTACCAAAAA
TACAAAATTAGCTGGGCGTGGTGGTGTGCGCCTGTAATCC
CAGCTATTCCAGAGGCTGAGGCAGGAGAATCACTTGAACC
CGGGAGGCAGAGGTTGCCATGAGCTGAGATTGCACCATTG
CATTCTAGCCTGAGCAACAAAAGCAAAACTCCATCTCAAA
AAATAAAATAAAAAAAATAATAATACAAATCCATTCTTAT
GGATTTCCCAGAGACTTGGTGGACGATGTCTGGTGACTGC
AATGTGGCTGTGGGAGGGCATGATTTTGCAGATTTGCTGG
GCCCAGCAGACATGGCAAGTCCTGGCTATCTATGAACTCA
AGCACAGAAGCCCAACAGGGACATTTAGGGGAAAGCTCAA
TACAAGGAAAACCAGTAGTAACAACATGGCAGGACTGAGA
ATGATGCTGCTACCTTAATACAGCATAAAGAATACAGATG
TGGCCAGGTGTGGTGGCTGGCGCCTCTATTCATTTATTCA
ATCATCAAGAGATATTTATAATGTCTTGAGTGCCAGTTTG
GTACCAAGCACTTTCTGGGCACTGGGATACATTATTGAAC
ATGACAAGCTTCTCAGCCCTTCAGGACAGTTTGGAACATC
TGGCTGTGGTGACCACAGTCTGTCAATGTTTCCCACTGCC
CCGAACCTGGTGATTTCCTCGAGTATAAGACAATACCACT
CAATGAACTGGACAGAGACTTCATGAAAGAGGAACTAGGT
GAATGCCGGGAAATAACTGGGATATTAGTTTTGAGTGGCA
CAAACTTCTGCCATTTTAGTGTACGACTGAAAGAGCTGCA
CACTCCTGTGGCTAATTCCACAATGACACGACCTCTTCCA
ACCCACTGTGGATCCTCTTTGCAAATTTTACATGGTCTTA
CACGTTAATTTTTCAAGCCATCACCTCTTTCTTCTATTCC
CTTTCCTCCAAAAAATCCACCAAAACAAAGGGAAAAAAGT
TCTAAAACAAGAAAGTGGAGGGTATATTTCCTCTTCATGA
TTTTGCCTTTTCATGCCCTTCACATCTGGCCTCTGCCACA
ACTGGCAGCAGAAATGCTAACTTTTCATGAGAAAGGCTTT
TCTGGGGGATGTGTGCCCCTCGCAGCAGCGACAGCGGGTG
GCAGGAAGTACAGGAAACCTCATGAGATGGCTTGTTCTGG
AACACTTGCCAGCCTGCTTCTGCAGACTCATGAGGTTAAG
AGAAACATACAACTTACCGGGGAGGTTATTGGAACAGAGC
CCCAGTTCTCGATTGTTTGAGGTTCACTCATAACTGGCAA
AATGACCACAGGGCATAACCGCAAGAGTTCCAGCCACAGC
CTGTGGCCCTGGTGCTACATGTTGAGATGCTTCTGATTTT
AAGCACCCAGGAATGCTGCTGGTTTGAAGCACCCAGGAAG
CCCAGCAGTTAATGTTGGCAATGAAGGGCAGTTAAGTGAG
GCTGGCTCTGCTAGTGCTGTGACATGTGGGCTCATGGTAA
GACACTGTTACTGAAGCCTTGCAAGGTCATGTGAGAGGGG
AGGGATGATAACCCCTCCCTGTTTTTATGAGGTAAGAACG
TAGCTGATTCTGAAGGGAAAGGGAAGAAGTCTGGGTCATA
GACCAGAGTTAACCTCTGTGGAAGACTCAGGATGGGGCCC
TGTGATTACTGTTTTGCATTTCTGGACAATTTAACTGGTC
ACACATGAATATAAGCTTTGAGATAAAGACGCTGGGCCCA
AGTCACCAAACTTCCAAAAGTTTCGTCACTTATTATTATT
TTTATTTTTATTATATTTTTGAGATGGAGTCTCACTCTGT
TGCCCAGGCGGCTGAAGTACAGTGGCCATGATTTTGGCTC
ACTGAAATCTCCACCTTCTGGGTTCAAGCAATTCTGCTGC
TTCAGCCTCCCAAATAGCTGGGATTACAGGATAATTTTTG
TATTTTTAGTAGAGATGGGGTTTCACTATGTTGGCCAGGC
TGGCCTTGAACTCCTGACCTCAGGTGATCCACCTGCGTTG
GCCCAAAGTGTTGGGATTACAGGCATGAGCCACCATGCCC
AACATTCATCACTTATTTATTTATTTATTTATTTATTTAT
TTATTTTGAGATGGTGTCTAGCTCTGTCGCCCAGGCTGGA
GTGCAGTGGCACGATCTTGGCTCACTGCAACTTCCGCCTC
CCAGGTTCAAGCAATTCCCTGCCTCAACCTCCCAAGTAGC
TGAGATTACAGGAGCCTGCCACTATGCCCAGCTAATTTTT
ACATTTTTAGTAAAGACAGGGTTTCACTGTGTTGGCCAGG
CTGATCTCAAACTCCTGACCTCATGATCAGCCCGCCTCTG
CCTCCCAAAGTGCTGGGATTACAAGCGTGAGCCACCGTGC
CCAGCCTCATCACTTATTAAGAAATGGAAAGATAGAGAGG
GAAAGAAGAAAGGGAGGAAGTGAGGAGAGAGGGAAGGAAA
GAAAAAGAAAAGAAAAAATAAAAAGGAAGAAAGAAGGGGA
GGGAAAGGAACGGGGAAGGAAGGAAAAAGAAAGAAAATTC
TTCAGACAAATACTGTTTTCTGAAGAGCAAGCTCCATTCT
GAAAGTGCTGCATTAGAGCCAACACAGAAGGACTGGACCA
GGCCTAATGCTCCACCCCATGTAAATCCACCCAGGCACGT
GCCCAGCTACCGAACCCTTTGGTTTTCTGCCACATCTGGT
CATCTGCATGCCTTGAGAGCTGGACCCCTGGGATGGTTTG
GCTCTGCCTTTCGGACACAAAGGCACTAGGCCAGGCACAG
CATCTAATGTGCCCAGCAGGTGCTTTCTTCCAGCAACACT
GTAGGTAGTCTAATTTGGAGGAAGAATGGGAGCCCAGCCA
CTCTATGGCCAAAGACTAGAGATAAGCCCTGGGCCAGTCA
CTGCTCAAGCCTTGGATTTTGAAAACCCACTCTGCCACTC
CTCTCTCCTGGAGGGGAACTCCCCGCTAGGCTGGAAACTT
AAGGAGTAGAGCTGGGGATTGTGAGGCTGGGTGAATGACA
GCCCTGGAACTGGGCCTGTGAGTCAGGAGACTCAGAGTGG
GGCCCAACATTGTTGTGCTCAGTTGAGAATTATCATCTGA
CTCCCATACTGGGGATGCTGATAAGGCCCTTAACCTGCTG
GTGGGAGTGGTGAGAGGCTTCCTGCACTGCTGATAATTTG
GACAGAGGTATTAAATAATTGAATTACAAAATGCAGTTGA
TACAGGTGCTAAAACACTTAATTTGTCTTTTTAAAGCAAG
CTCCAGTATCATTATTAAGTGGACGCTCTTCTCTCTGCTC
CCCACCTTACACAGCTGGCTTGGAGATTTGACCCATCTTA
CACACTCTTTCTCAATCTGCCATCAAGCTCTAATAGCATT
TCTTTAGCAGATACCAATGCAGCTAATACAATTAAAGGTG
TATTAAAAAAAAAAAACTCTTTTCTAAAGCCTGGGTGTGA
CCCATTTATTTAAGATAAGAGGGGGTACTCAACTTCTGTT
GGGTCGGAGTGGAAGATGCAGGGTTTATATAAGTATGACT
CCTTGGGCAACGACTAAAATTCATCTGTCTCCACCGTCAT
CACCAGCAAAGACATAAAAACACATGAGAAACCCTGCCAC
ATAGATTGCTTACAGGCTGGCCGGGCAGATAGATTCTTTT
GTTTTGTTTTGTTTTGTTTTCGAGATGGAGTCTAATTCTG
TTGCCCAGGCTGTAGTGCAGTGATGCAATCTTGGCTCACT
GCAACCTCCACCACCTGGGTTCAAGTGATTCTCCTGCCTC
AGCCTTCTGAGTCGCTGGGATTACAGGCACGTGCTACCAC
ACCCGGCAATTTTTGTATTTTTAGTAGAGACGGGGTTTCA
CCATGTTGGTCAGGCTGGTCTCGAACTCCTGACCTCGTGC
TCTCCCTGCCTCAGCCTCCCAAAGTACTGGGATTACAGGT
GCGAGTCACCACGCCCAGCCTAGATTCTAAGCAATGTCTT
TAACTAGAGCTACTGTTACAGTTGCTTTTTTGTTTTACTT
GAGCTAAAAATCCTTTTATAAGTAATACCATAGTCATCAA
AAGACTAGGATAAAAAAAAATTAAATCCCTGCTCACCGTG
AATATATTTCCAAGCAACATCCAAAGTAACAATCTTTTCT
GCAATAATAATGTTGTGATGGTATAATACTTTCACCAGCC
TTATCTACTGTGATCCTTATGATGACTCCCATGAGGTAAA
TTAACCCAGTTTTACCATTCTCAGTTTCCAGCGTGCATCA
AAACCATGCAATATGCTGTTGAAACATGTGCCTTAAAAAA
AAAAAAAAAACTCCAGACATGGTACTGGGCCAGAAACTGT
GATAGAAGCAGGATGCCTGCCCATGTGACACATCAGACTG
CTCTTTTTTTTTTTTTTTCTGAGATGGGGCCTCACTCTGT
CACCCAGGCTGAAGTGCAGTGGCATAGTCACCACTCACTG
CAGCCTTGACCTCCTGGGCTAAAGTGATCCTCCCACCTCA
GCCTTCAGAGTAGCTGGGACTACAGGCACACACAACCATG
CCTGGCTAATTTTCAATTTAAAAAGAGACAGAGTCTCATT
ATGTTGCTCAGGCTGGTCTCTAGCTCCTGGGCTCAAGGGA
TCCTCCCACCTTGGCCTCCCATAGTGCTGGAATTACAGGT
GTGCGTTACTGCACCTGGTCAGAACTACTCTTCTTGAACT
GGGTCCTGTCATATCCATCAGTCATAACGTCAGATGGGCC
CAGCAAAATTCATTATACAATAGAAGTAAGTGGTATACAC
TTGGAACTGAGCAAAGCAGGAAGAGGGCACAGCAGGCTAC
ACAGCAGAGCTCAGACTCCTGGCACCCACCACTGTTACAC
TGGCACCCATCCCTTTTCTAACACCCATGGCTATATGGGC
AATTCTTAACCAACAGCTAAAGGAGGATCAAGAAGCCCAA
GCTTGCTTTAGGGATGGGTTGGCTTGGTATTCGTGTGCAA
GTTGAACGTTGATGACAGCTGCACTTAGTGTCACTCAGGC
CTGACCTTGAAAAAGACAGGGGCAAGAGAAAATCCTCTCA
GTGAACAGAGCTTTGAACAATGCACATGCCTATCCACTTT
GTCTGGAAAGAGAAGTGGTTCGAGGTTAGAATATATATAG
AACTGTGTACTGGAGTATAACTCAGCCAGAGGTTTGGGAT
TTTATTTTCCAAAAAATGACTCTTGCCCCCTGGGGCAGCT
TCCCTTAGCCCCAGGACTGGCCTGGCTCCTCTCTGGGGTC
CTTGCTGTACTCAGAGGGCCCCCTCATAGGGTTATGTGAC
CCACTCTTTCTAGGGAGCTGACGGACCACGATGGCCTAGA
GTCCATAGCTCATATAGAGAACATGTCACAGATACTTTCC
GAAACTCTATCTCCAGCTCTGGGTTAGGGCCCCTCCTGGC
ACAGACTTCTGAGAAGCTTGAATAAGGCCCTGTCATTTTC
TATACCAGAATTAGCTAAGAACAATACAGATCTAATGCAA
ACATATTTAGAGGCATGTGGAAAGTAGGTTTAAATTTGCT
TGTATTTATTCATTTTTAATTATTATTATTATTTTTTTAG
ATGGGACTCACTCTGTTGCCCAGGCTAGAGTCCAGTGGTG
TGATCTCAGCTCACTGCAGCCTCCTCCCAGATTCAAGCGA
TTCTTGTGCCTCAGCCTCCTAAGTAGCTGGGATTACAGGC
ACCTGCCACCACACCTAGCTAATTTTTGTATTTTTAGTAG
AGATGCGGCTTCACCGTGTTGGTGTTGGTGAGTCTGGTCT
TGAACTCCTCGCCTCAAGTGATTCATCCACTTTGGCATCC
CAAAGTGCTGGGATTACAGGCATGAGCCACCACGCCTGGC
CTAAATTTGCATTTGTAACAGTCTGGTAGAGCTTTGTGGG
AAGAAGGAGAAGGAGATTTCTCAATTAGCCACTTGATTGG
TGATGTAACTTAAATATTTCAGATTGCAATTTAGCTCACA
GACTAAGGGAGAATGAAAAACCATGCTGGGATCTTTCAAG
AAATTAATCAACAAGCGCCGTTTCTTTATCATGGAAAGAC
TGGCCTGGGAAAGCCCTGACTCTTTCCTCTTCTGGTTCTG
CAGCTTCCTCAACATCACCGAGCTACCAGGAAAGCATAAT
AGAAAAAAGGGCTCATCCTGAAGGATGATATCCTTGTTGC
CATGAATTCTTATAACATTAAACTGGCAAACAAACAAGCA
AGAATCATGATTAGGATGATAGTAGTAATATTTTAAAGTA
ATACTATAGGCTAAAATTGTTATCTGTGGTTTTCGGCCTT
TACTTTATATAAGAAACACTTGGGGAGATTTAAAAGGCAC
AACTGGCCTCTATTTCCTGAGATTCAGAATCAGTTGCTGT
GGAGAGAGGAGCTAGGTATCTATATTTTGTTTCTTTAATT
GATAAATAATAGTGTTAGCAGATCCGTACCGATCTGCAGC
AACCTCAATTCCTTTTTTTTTTTTTTTTTTTTTTTTTTTT
TTGAGATGGAATCTCACGTTGTTGCCCAGGTTGGAGTGCA
GTGGCGTGATCTCGGCTCACTGCAACCTCCGCCTCCCAGG
TTCAAGCAATTCCCTGCCTCAGCCTCCTGAGTAGCTGGGA
TTACAGGCACCTGCCACCACGCCCGGCTAATTTTTGTATT
TTTAGTAGAGACGGGGTTTCACCATCTTGGCCAGGCTAGT
CTTGAACTCCTGACCTCGTGATCCACCCACCTCAGCCTCC
CAAAGTGCTGGGATTACAGGTGTGAGCCACTGCACCTGGC
CAGCAACCTCAGTTCTTGCCTCCTCAGAAAAAAGAATTCA
ACCCGGGGGCATAAGGCAGAGGGAGAGACTGAGGCAAGTT
ATACAGCAGGAGTGAAAGTTTATCAAAAAGTTTTAGAGCA
GGAATGAAGAAAATACAGTACACTTGGAAGAGGGCCAAGT
GGGTGGCTTGAGAGATCAAGTGTGCAGTTTGACCTTCAAC
TTGGTGTTTTCTATGCTGGCAGGCTTCCCGGGTTGTGTTA
CATCTCTTCTGATTCTTCCCTTGGAGTGGGCTGTTGGCAT
GTGCAGTGGCCCGCTAGCACTTGGGAGGGGCCACATGCAC
AGTGTGTTTACTGGAGTTGTACATATGCTCACTTGAGGCT
CTTTTCCCTTACCAGTTGGGTGTTCTAGAAGAAGGTCATA
TACCAGTTAAACTCGGCCATTTTGCCCCTGAGTGTGCATG
CTTGAGCCCACTTGCCCACCTCCTGAGATCTTATCAGGAA
GCTGCTGCTCACCAGTTTCAGGTGTTTTCTATCCATTGGG
AGACACTGGCTGCAACCAATTATTATTGGTTTAGCCACCA
CCTGACTGTCACCTGATGGTCACCTGACATTCCTGGTGCA
GGGGGAAGTGAGGGGGCGCCTTCTCCTGCCCTTCTCATGT
CTAACTACCTACTGCTATAACAATAGTTGAATAGTTGTAC
ATGTAATTTTGGGGACCATGTGATATTCTGATACCTGTAC
ACAATGTGTAATGAGGAAGTCAGGGTATTTGGGATGTCTG
TCACCTCAAATAGTTTTCTTTGGGTTGGGACCATTATAAT
TCTTCTATTTTGAAATATATAACAAATTATGGTTAACTAT
AATCACCCTACTGTACTATCAAATACCAGAAGTTATCCCC
CATAATTGTATATTTGTACCCCTTAACCATCTTCTCTCTA
TTTCCCCTCCCTGCTTTCCTTTCCGGCCTCTGGTAACCAT
GATTCTACTCTCTACCTCTATCAGATCCACTTTTTTAGCC
CTTACATATGAATGAAAACATGCGATATTTGTCTTTCTGT
GCCTGGCTTATTTCGCATAACATAATGACTTCCAGTTCCA
TCTGTGTTGCTGCAAGTGACAGGATTGCATTCTTTCTTAT
GGCTGCATAATATTTCATTGTGTATATCTGCCATATTTCC
TTTATCCATTTATCCATTGATGGACGCAGGTTGATTCCAT
ATCTTGGCTCTTGTGAATAGTGCTGCAATAAATATGGGAG
TGCACACATGGCTTTGATATACTGATATCCATTCTTTTGG
ATATATACCCAGCAGTGGGATTGCTGAATCATATGGTAAT
TCTATTTTTAGTTTTTTGAGAAATCTCCATGCTGTTTTCT
ATATGGCTATATTATCATACATTCCCACCAACAGCATACA
AGGGTTCCTCTTTCTCCACATCCTTACCAGCATTGTCACT
GTTTATTTTCCTTTATTTATTTTTTAACTTTATTTATTAA
TATTAATTATTTTTTTGACAGCTCTCACTCTGTAGCCCAG
GATGAGTGCAGTGGTGTGAACACGGCTCACTGCATCCTTG
ACCTTCCAGGCTCAAGCCATTCTCCTGCCTCAGCCACCTG
AGTAGCTGGGAATACAGGCACACACCACCATGTCCTGCTA
AGTTTTTGTAGAAACAGGGTTTTGTCATATTGCCCAGGGT
GGTCTTGAACTCCTGGACTCAAGTGATCCACCCACCTTGG
CCTCCCAAAGTGTTGGAATTATAGGCATGAGCCACCACAC
CTGGAATATTTTATTCTTTTAGAGACAGGGTCTACCTCTA
TTGCAAGGCTGGAGTGCAGTAATGCAATCAGAGCTGACTG
CAGCCTCAAATTCCTGGCCTCAAGTGATCCTCCTGCCTTG
ACCTCCCAAAGCACTGGGATTATAGATATGAGATACCATG
CCAGGCCTATTTTTTGTCTTTTTGAAATAGTCATTCTAAC
TGGAATAAAATTATATCTCATTGTGGTTTTGATTTGCATT
TCCCTAATGATTGACGTTGGGCATTTTTAAATATACCTGT
TGTCCATTTGTATGTCTTCTTTTGAGAAATGTCTATTCAG
GTCTTTTGCCCATTTTCAAATTGGATTATTTGTCTTTTGC
TATTGAGTTTTTTGAGTTCCTTCTGTATTCTGGTTATAAA
TCCCTTGTCGGATGGATGGTTTGCAAATATTTTTCTCCCA
TTCTGTAGGTTGTCTTTTTGCTTTGTTGATTGTTTCCATT
GTTGTGCAGAAGCTTTTTAGCTTGATGTAATCTCATTTGT
CTATTTTTGCTTTTGTTGCCTGTGCTTCTGAGGCCTTATG
CAGATAAATATTTGCTCAAACCAGTGTCCCATACCATCTC
CCCGGTGTTTTTCTTTTAGTTGTTTTATAGTTTAAGGTCT
TACACTTAAGTCTTTTATCCATTTTGAGTTGATTTTTGTA
TATGGTAAAAATGAAGATCTAGTTTCATTTTTCTGCATAT
GGATATCCAGTTTTCCCAGAACCATTTATTAATGAGGCCA
TTCTTTCTCCAATGTTCTTGGGGCTTTTGTCAAAAATGAG
TTGGCTGTAAGTGCATGGATTTATTTCTGGGTTCTCTATT
CTGTTCCGTTGGTCTACGTGTCTGTTTTTATGCCGGGACT
ATGCTGTTCTTGTTACTATAAGGTATCTGTCTTTTTAAAA
AGCCCACAGAAAATTTAATGTGCAGTCTAGGTGGGAAACC
ACTGAACCAGACCTTTACCTATTATTAGGTGATTCCTGTC
CCCATAGAAGAAAATACACTGATTGTGACTGGGGATGAGG
TGGGAGGCAAAGATACAAAAACCATCAGAAAGAGGCTCTA
CAGAAACCAGATAAATGAAGGCATATTTTCAATGACACCC
TGTTAGTCTCCATATTCAACAAAGATCCTGTGAACCTTTC
AACCCACACTATTGTATAAAATCCACATTTCAAGCATTAA
TGCCAAATTGTTTATTAATAGACTGTAAAAGTAAGGCTAT
TGTTTTAAAAATTTCTTTGATTTGAGTTTCTTAAATGGGC
AAGAAAATTTCCTATTAGAGCTTTGTTCTGTTTCTTACAT
CAATGAGTTAGTGAGTCATTTAACCGAAATTCTTTTTTAT
CTTTAAAACAGAGATAATGATTATTTTAATAACTTGAAAG
GCAGTTGTGAGGCTAAATTATACAAAGGCACTTTTCAAAG
AGCTAAACATTGATATGTAGTACTATTGTTATTTACTATT
ATTTCATTACATTTTCATTCCACATATGACTTGACTCAGT
GGGCCTTAGTCTTGTTTTTCAAAAGGAGAATTTGGGAAAT
TACTCTTGTTATTATAATCTATCTTCTTAATGTCCTTATT
TTTATTTTGGTTAACATCCTCAGTAGCAAAAAAACTAGCA
GAAGTGCTAAATAGGTGACCCCCACCAAGTGACTCACAAA
GGCAAAGTATTGTAAAGGGTTCTTCTCTCCTAGGTTATTT
AATAGTACTTTTTCTGACCCCATCTCTACTCTCATATTAT
ATAAATACCCATTTGAAGGCCCATGGAAAAGTCAGTGATT
TTAGTACACATGATCACAACAACAGAGCTGTCCACAGAGG
GGTTGTCAGCACAGAGTGAGAAGGTGAATACGAAAACACT
TGGTAAACTATGAGGTGCTGGACATGGCAGCAATGGTGGT
GGTGATGCTGATGGAGATGATGGTGTTAATGACAGTGACA
AACACCAGTTTGCTAATCCTGCATAAATATGTAGGAACAT
GAACTACTGGTCCCCACTAGACTAATAGGTGTACCAAGGA
GATAGGACAGCCTCAGTAAAAAGGATAAATCCTGTGGAGT
GAAGTGAAGGACTGACCAGCTCTGACGATGATAGTTCTAG
GTCTCCACCCCATCCCTCTCCAATCTAGGAAATGCCAAAC
AACTTCTATATAGCAGTCTTCATTGGGTTTTCTTCTGCAT
GTTACTGGTTTTTGTTTGTTTGTTTGTTTGTTTTTTGAGA
CGGAGTCTTGCTCTGTCGCCCAGGCTGGAGTGCAGTGGCA
AGATCTCAGCTCACTGCAAGCTCCGCCTCCTGGGTTCACG
CCATTCTCCTGCCTCAGCCTCCCGAGTAGCTGGGACTACA
GGCACCCGCCACCACGCCCGGCTAATTTTTTGGATTTTTA
GTGGAGACGGGGTTTCACCCTGTTAGCCAAGATGGTCTCA
ATCTCCTGACCTCGTGAGCCACCTGCCTCGGCCTCCCAAA
GTGCTAGGATTACAGGCATGAGCCACCGCTCCTGGCCTTT
TTTTTTTTTTTTTTTTTTTTGTGAGTTGGAGTCTTGCTCT
ATCACCAGGCTGGAGTGCAGTGGTGCGATCTTGGCTCATT
GCAACCTCCGCCTCCCGGGTTCAAGCAATTCTCCTGCCTC
AGCCTCCCTAGTAGCTGAGATTACAGGCATGCGCCACCAC
TCCTGGCTTATTTTTTGTATTTTTAGTAGAGACAGGGTTT
CACCATGTTGGCCAGGATGGTCTCGATCTCCTGACCTAGT
GATCTGCCTGCCTCAGCCTCCCAAAGTGCTGGGATTACAG
GCATGAGTCACCGCCCAGAAACACTGCATGTTTCTTCTTA
GTTAGTTCACTAGAAGTTTCATTATACATGTCTCTTGCTT
AACTAAGCTCCTCCTCTCACACCATCTGGGCAGGTTCCAC
TCTGGAGACCTCAGGATGGGACGCAAACATTGTCAAAGGG
CGGAGTGCATGAAGGCAGGAGCTGTGGTGAAGATCTGTTT
ACTGATCCTCAGGAAAGGTTCATGAATTCCTTGTTCTTAC
CACCAACTGACTGCTCATTCTCTAACAGCTAAGTGCTCAT
AGGAGAGCCGCACTTTTGAGAGGAAATCTGTGGGCTAAAA
CTAAAAGCCAGGACGCTTGTTCTGAGTCAGAAACTAACTT
TCAATGTGACTTGGAGGAAGTTAGTCTTAGGTTTCTCGCT
TGGTAAATGGGAATAACAGTACCTATCTTTCAGAAGTTAT
AACCTAGATGTTCATAAGTTGAAATTTTGTTTACACTTGT
ATTTTAAGATTTTTAAAAAATGCTTTAAGCAGGTCATATA
CTCAGACACAATCCTCATCATTCACTTCCTGTTGTTTTCC
CAAAGTATTGTCTAACTCAAAGCTTTAGTGAGGGGATATC
TTGAGGTAATAAATGGAATGCCCAGGGGTTCATTCACTCC
TCTAGCAAACATTTCACTGCTTACTAAATCCCGGAACCTC
ACCCAGTGAGGCCCTGGGGTTGCCGGGAGGAATGAGATGC
CATGGCCACCCTGGTGGAGTTTCCAGTTTTGTGGGGGAAG
GCAGACAGAAAAGCACTGGAAATAGCAAACTAACGCAGGA
AAGAAAACCAAACACCTCACGTTCTCACTAATAAGTGGGA
GCTAAATGATGAGAATTCATGAGCACAAAGAGGGGAACAA
CAGACACTAGGGTCTACTAGAGGTGGAGAGTGGGAGGAGG
GAAGGAGCGGAAAAGGTAACTATGGGGTACAGGGCTTAAT
ACTGGGTGATGAAATAACCTGTACAACAAACCCCCATGCC
ACGAGTTTAGTTATATAACAAACCTTCACATGTACCCCTG
AACCTAAAATAAAACTTAAGAAAAAAAGTACATGCAGTTA
CCCCAAGTGCTCAGAGCAGGCAGCTGCAATTCCATTTTGG
TTTGAAGATTTAAAAGACTTCATAGGGGAACAGGGGTGGG
AAAAATTGAAAAAATTGGGTTACAAACTAAACCAATGTGA
AAAATTTATTAACTTTCCAAAGAAGTTCACTTGTATTTTT
TTTTTTTCAAATATAAGAAGTATCATTATCTCTTTTTTAA
ATATGGGGAAAGATGGTACTAAAATTATGTGAACTATATA
TAGGGTCAAGACAAAGAAAATCTTGGCAGCCTAACTCCTA
GTGAATGCTCTTTACATTAAACAGTGCTCCTCAATTCTTG
TACCTGCCTAAAAGCTGCCTTAACTTCTTCACCTCTCCTC
TCTTTCACATTCGTATATCACCCTTCTCTGGGACCTTTTT
TTTTTTTTTTTGGTGAGAGAGAGTCTTGCTCTGTCACATA
GGCTGGAGTGCAGTGGCATGATCATGGCTCACTGCAGCCT
CAAACTCCTGAGCTCAGGTGATCCTCCCACCTCAGCCTCT
TGGGTAGCTGGAACTACAGGTGTGTGCCACTATGTTCAGC
AAATTTGTTTTTGTTGTTTTGTAGAGATGGGGTCTCACTA
TGTTGCCCAGGCTGGTCTCAAGTTGTCTCAACTCCTGGCT
CAAGTGATCCTCCCACCTCGGCGTCCCAAAGTTTTGGGAT
TATAGGTATGAGCCGCTGTGCCCAGCTTCCTCTCTTTTTT
TCCCCATGCAGATGTGGCCCAAGTTGTGCCCTTTTTCTCC
CAACTCCATCACCTTCCTTTGACTCCCTCTGGGTATTCCT
TTCAGGCTAAGCAGGTGGCTGGCTGTGAAGTCAGGGAAAA
CAGTCACTCTCTCTAGCATCACAGCTAGTTGGGGCCTATG
GCCATCCCACGCTGGTCTTATCTCTGAGGATTCTTCTGAG
AAGTCCCATAGCTTCAGTAGCAGGTTTGACTGACTCAAGG
GACGATTCTTTTGTTTCTTTAGCTCTCAGTGGCTCCTCTC
CCAAAAGAACTTATATTGGATGGAGAAAGCAGAATCATCT
CTACCTTGAGTGACCATTCCCGACTCTAGAGGGTGACTTG
ATGTCATTCCTTCTTCTTCCTTTTTTTTTGACAGAGTCTT
GCTCTGTTGCCCAGGCTGGAGTGCAATGGCATGATCTCGG
CTCACCGCAACCTCCGCCTCCTGGGTTCAAGTGATTCTTC
TGCCTCGGCCTCCCAAGTAACTGGGATTATAGGCATGTGC
CACCATGCATGTATTTTTAGTAGAGATGGGGTTTCTCCAT
GTTGGTCAGGCTGGTCTCGAACTCCCAATCTCAGGTGATC
CACCCTCCTCGACCTCCCAAAGTGCTGGAATTATAGGCGT
GAGCCACCACACCTGGCCTTGATTTTGTTTCTTAGCCTTT
AAGGCCTAAAATATTTATTATCTGATTCTTCTTCTTTTTT
TTTTTTTTTTTTGAGATGGAGTCTTACTGTATCTCACCCA
AGCTGGAGTGCAGTGGCGCAATCTCGGCTCATTGCAGCCT
CTGCCTCCCGGGTTCAAGCAATTCTCCTGTCTCAGCCTCC
AGAGTAGCTGGGACTACAGGCATATGCCACCACACCCGGC
TAATTCTGTATTTTTATAAAAATACTAGAGAAGGGGTTTC
ACCATGTTGGCCAGGCTGGTCTTGAACTCCTGACCTCAGG
TGATCCACCCACCTTGGCTTCCCAAAGCACTGGGATTACA
GGCCTGAGCCACGGTGCCTAGTTATTATCTGATTCTTTAT
AGAAAATGTTTGTCAACTCTGTCCTTCTTTTTCCATTTCC
TTCTTGTTCCTCTTTTTCCAGGAAGGAGTTGAGCGTCAGC
GGAAGAAGTTTGTAAAACCTGCCTGAATGCCCCCAAAACT
CCCCATTCTCTTCATGTGCTGCTAAATCCAAAATGTCTTT
CTTTAGAAGGCTGAATCAGATGTGAAGGCTCTCTTCAATA
CTCTAGACCAGTGCTGCCCAATAGAACGTTGTGCAATGAT
GGGAACGTTCTACAACTGCTGCTGTTCAGTACGGTAACCA
CTGGCCACATGAGGGTATTGTGCATTTGAAAGATGGCCAG
TGTGACTGAGAAACTGAATTTTCAATTTCATTTAATTTTA
ATTAACTTAAATAGCCACATCTGTCTAGAAGCTAGTTCAT
CAGACAACATTACTTGTTCAGAGAATCTGAACAAGTGTCA
GACTAATTCAGAAGGGAAGCAAGAGAAATTTTGGTGGTCA
GCAATCTGAGTTCCTACAAAGAACCCTGATTTCTATACTG
ACTAGTTTTTAAGTTTGATTTGCTTATTTTGATTCTAATC
AGCTTAGCAAACATTTATTGAGTACCTATTATGTTTCAGA
CATTTGCCCAACATTTACATATATAATGGTAGCATAGGTT
CCTGATGTCAAGAGCTCTGAGTCTAGAAGTGAGATAACAA
ATTAGGCACTTATTCCCCAAAGCAGGAGTAGTGTTTCCTC
AGGTGCCACAGCTTTTCTTATTCTTCTCTCTCTTTTTTTT
TTTTTTTTTTTTAGAGACGGGGTCTTTATCTCGTGCTCAG
GCTGGAGTGCAGTGGCTTGATCTAGGCTCACTGCATGCAA
TCTCAAAATCTGGGGCTCAAGCTGTCCTCCCACTCAGGCT
CCCAAGAAGCTGGGACCACAGGTGCACGCCACCACACCTG
GCTATTTTGTTTATGTTTTGTAGAGACAAGGTTTCACTAT
GTTGTCCAGACTGGCCTCCAACTCCTGGGCTCAAGCAATG
TTCCTGCCTTGGCCTTCCAAAGTGCTGGGATTATAGGCAC
AAACCACTGCACCCAGCCAAGTCCCACAACTTTCTTCTCC
CAGGCTGTACTGTCTCTTTATAATGGCGGTCTTGTCCCTT
GCTTGAACCTTCACTTTCTCAATTCTGGAACCTTCTACAT
TGCTCAATGCTGCTTCTACATCTTGTAGATTCCTTATTCT
GGGTGCTGGAAACTTCTTCCTCTAACAGTGGAGATTTTTT
TCCAGAGAACTGCTCTACCTGCCTGTTACTGGCTGATACA
TCTCTGACCAAAACAACTGTATACAGGACAAAACCTCAGT
TCTTCAGGGTCAGGGTAGGAAGTCAGAGGTAAGAGATCCA
TAAATCTGTACTCTCCCCAAGCCACAAGCTGTCTCTTTGG
ATTAGCATAGAGTGGCAAATGGCCATGGGGCATGTCCCTT
GGGTCCCCTGAGTCTTGTGGAACTGGATTAGTGACCTAAC
TGTGTTAGGCCCTGCTGCAGGCAGTGGCTTTCTTTGGAAG
GACATGAGGTGGTGTGAGAAATCACACAACTTGTTGTGAG
ACCACAGGGGCAGATAATGCCTCATCTGCCTTCATCACAA
TGTTTGAACCTTAATCCTTTGATGATAGCTTTGCCACAGA
ATTTTTTTAAATCTCTGGACATTTTTCCAAACTCTGTTGA
ATTTCATTTTGCTGACTTCATCTCATCTTGTGTGTTCCAG
GTACTGGTGTCTGATAATTCTATTAGAGCAAACTTTCTCT
TGAGGTTTTGGGGAAAAGAATGAGACATTCTTCATATTGA
CTCTGTTTAGAGGGAGATAGGACATGAGTCCAGGAGTGCA
AATGGATAGACAGATACAAGAGAATGCTTTGTCTTTGAGC
AGATCCCAGAGTGTCATGGGCATCGGGTAGGGGATGGAGC
TTGAACAGAAGCCTGGTAAAGAATTATCTGCTCCCTAACC
CCTACCCAGGGTCACTGCAGAGTGAAATTCTGGCCCATGG
TCTGTCTCCCACATGGTCAGCATGGCCTCTGTGGCAGACT
GCTTTGGCTTTGCAGGTGCAAGGTTTCCCGTGAGGCCATG
CTGGAGAGCATCACCAGAAATAATTAAAAACACCCTTGGC
CTATTGTCATGGTCACTCGTGAAGCCAAATGGAGAAGGAA
TGTGAGGGAGTAAAGTGTTGAGGGGGGCAGGGAGTGAGTG
GGAAAGAAAGAATATGAAAGGTGTCATCTGGGTGAGTTTG
GGCCCATTCACAAGAATGCAGCAAAGTGCAGAGAGGTGGG
GGTGTCTGCATGAACCTGAAACAGGCTCAGATGACTGTTA
ATTTATTCTGTCAGAATTTCCCCATCCAATCAGTGACCTT
CCAAAGGAAAGGGCTATATTTTTGTTGAATGTATTTTCAA
TGTATAGTATATTTGTTTTTAAAGCTAAATATATGTGTGT
ATTTTTAAAATCAACTTTTAAATGTAATTTGAATCTTTGC
TAAGTCAGAAGACATCTCCTGAGTGCTCCAGGGTAGAATA
CATTTAGTAGGTTTTTATTAGTACAGTAATAAGGGTGAAT
AGCTGAAAATGAATGCTTGAGGTTTGGAAGGTTGTATCCT
CTCCTGAGTTTCTGGAGCATTCTGTTACAAGATTATTACA
ACCATTACCTTGGTTTCAGCTTCCTAAGAGCCAATGGTTG
AAGAACTTGGGCTGTTTCACCTTGGGCAGGCTAAGGGATG
ACCGAATTTCATGAAGAAATATAAACAACAATAACACACG
GCTTCAGATTTGCTCAGGCCAAATGAAGAATAAATGAGCT
GAAATAGCAGCAGAGAGAATTTTGATTAAAACAAAACAAA
ACTCACACACACACATACATTGTGTCCTTTACTGCTCTAG
TCCTGGCAGACTCTGTGGGTGAATCCAGTGTTTTCAGAGG
GACAAAAATCTGTGACGATATGGGCAGAGGCAGGTAAGCA
AACTGAATGCCCAAGATCCAGCTGATGCTGTTTCTAGAAG
GCTCCTCCTTTCCCTTTCTGACCTTACCCAGCCAGAGTTG
AAGCTGCACCTTCTTACAGTAAATACCAGCAAAGCTCCAC
CTAACAGGGGCTTCCCAAAAGAGTACCCTGGACAGAATAC
GCCAGCCCATAGCCCAAGTTCCATTTGACTTACGGCATCC
TGGACTTCCCTCAAAGTAGTATGTGCTTAGAAGACACTTT
CTCCCCATAGACAACAGAAGTCCTCAGTGCCCTAAAAACA
TGTGAAGAATGTCAGGAGTCCATCATGTGTCATGGGCTGA
GCCTCCAGAGAACTAAGTTCTAACCTGGTTATGTTGTGAA
CTGGCCATCAAGCAAAGGTGAGTAGCCTATCCTCTATGAG
CCTTGCTATCATCGCCTGTATCACGAGGGATATTTGACTA
ATAATCTCTAAGATCCTTCCCAGCACTGACATTGTATAAT
TCTCTTGTAACTTGTGCTTTCCCTGTTCTACACTTAAGTC
AAGGTTCCAAACAGGGTCACATTAAGAATGATCATTGCTG
TGCCACGGCCTCCTGCATCCTCCACCCTCTCTGTGAGATC
TCTCCTTTAGGTTTTATCAGGAATCCTCAGGAATCTTTTG
CATGTGCTCACATGATCCCACACAGACTCTGCCCCATGAG
GGTGCTGATGTCTGCCAATGCTGCTGTCACCATGTCCCGA
AAGATATAGACAGTTACAGTCTCAGAAGAATTCAGGATCC
CCCAAATGCTGCTGTATTAGCACAGAAGCAGACAGAATGT
TGCTCCTTCCCACTTTAGTTATGTTTTCTCCCCTGGCATC
AAATTGTGCTGTTTGCATCTCCCCTAGCTTCTGAAAACTG
GCTATTGCAGCTTCAGTGTATAGTTTTTTGTTTTGTTTTG
TTTTGTTTTACCTGGAGCCAAGAGAGGAGCCCACTGACAT
CTGAAGTACCCAAGCCCGCTCCGCTCCAGGATGTAGACTC
CCGCCACCAAAATCCCCTTCCAAAGTGACCCTTGCCCCGC
CTTTCTGTGACACACAACCAGACAGGTCTGAATTGCTGAA
ATGAATGCTATTTAGGCTGAACCGGGGGGACCCTGATATG
CTATTTAAAGAAAAAAGAAATGAGAAATCACAGGAATCTT
GAAGCTATTCATCTTGAGGACCATTCACGGAAGTAGTGAA
ATTAAACACAGCATCCTTCAATATATTCCCTCCACACGTA
AGCTTGGGCTATTGTTCCTTCATAATGCCAATTTACCTCT
GGGAGTTTGAGAGGCGGGTACTCATGTCCTCTCAGCACAA
TCACCAAAGCACTGCACCAGGTATCAGGAGGAAACAAGAA
TAAATCGATTGTCAGGAAGCCTGACGGTTGACCCAAACAC
AGCAGAGCTACGGAAAATTGTTTTGGAAAGTATTTCTTAC
ATAGCTGTTTGCAGTTGTTCAACCTGATTCTTAGACTGGA
CTGGAAGAGGAAAACCGCTCATTCATCTGAGAAGCCTTCG
TGTTGCTATTTTATTAGGGACAGAAACATGAAGATAAAAA
ATCCATGGTTCTGCCTCATTTTCTGCTCCCTCCTTGACTT
TTCTCTGCAAGTCTCAAGCACTCTTTATGCTCTATGGGCA
GTCATCAATAGGAGAAAAGACTGATTTGATTTAAACTCAC
AGCTTCCTTTTAAAGGGCTCCTTCCTGCTCACCTGCTCAT
TTGATTAACTGGGGGCACAAAGAGGGTAGGAAATCCAAGA
GGCAAAAGTGAAGGACCCCAAATAATGCATGCAGAATCTT
TAGTGGTGAACTGTTGGGCTGGAAAAATTGTCAACATGGA
ATCTAAAATGGGTTCTCTCATTTGTAAGATCCTTTAACCA
TCCTACTTCTCTTAATAACCATGTGAGCTATCCTAAAATA
GATTTACTATTAGAAGACCTATTAGAAGACACAGAGGGTA
TTATGGATGTGTGTTTAAGCCACAGTTTGAGCAAGATTGC
GTTTCTGTAGAGTCATGATCTATGAAAACTTTCTGGTTGA
ATTGTTCATGTTACTAGTAAATGAATTTCTTTTGAAGAGA
GTGTAGAAGAAGCTGTGGAGGAATCCTGCCAACAGCAAGA
GTGAAGATGAAGCTCTATTTGAAATGAGGAAAGGGTCAGA
CCTGCCACCGCAGAGCTAGCCTGTTCTTATGGATGAAAGC
CAGCTTCTGGGCCTTATTCATTCATTCACTTTTCATTTAT
TTGCCCATCCATCCACTCCACATATACTTCCCGAGCCCCT
ACTAAATGCTAAGCACTGCAAGTCTTAGGGACAGATCAGT
GAACAAAATAGACAAGCTTGCTGCCTTCTTGGAGCCTGCA
GCCTGGAAAGGGAGTCAGACTAATATGACACAAATAAATT
ATGTAATTGTGATCATGGTAAGTGTTAGGAAGGAAGAACA
TAGGGTGCTATGAAAGCAAATAGGAAGAGTGGTGAAGGGT
CAGAAAAGTTTCCATGAGGAAAGCTGAAGGGTTAGCCAGA
TGAAGGGGAGGGGAGCCTGGGGAAACGATTTAAGCAGGAA
ATGATCCATGACTGAAGGGAGAGGCAGGCAGATGTGTTGT
GTGAGTGCGTGTGTGTGTTTGTGTATGTGAATCTCAACGA
AATGAAATCATCAGTAAAAAGCAAGTAAGCAAAACTCAGT
GAAAAGAAGGGAAAACAAAATACAAATCAACCCCAGTAGG
GCAAGAATATGCTCCTAAAAGTTGCCAACTGTGGTGGCAA
GAGAGTGAGTGCAGGGTGCCCTCCACTCAGGCTAGCTTCC
ACCCCTCCCACATTGAAAGCAAAAGGCACTTTGTAGAAGG
ATGGCATTGTCTTTCATTACCGAATCTCCAAATGGTACAC
TGAATCAGATGGATGCTGTGAATTCTTTATACATTTGGTA
TGGTTATCAATGAGTAGAATGGCAAAGTTGGAGGTGGATA
TAAAACTAAAATTACTGAACATCAATGTTGAGGCAGGCAA
ATGGCTAGGCACTTTGTGGCCATTATTTAAATAGTCCTGC
CAGGTGGATAGTACACATTTTATAATCAAGAGAGGAACTG
TAGTTCTGGGAAGGTAATTAAAGATGAATGAAGATCAACA
CACTCAAGTTGGTCTGGCTTCCATGTCATGGAATTTCTGC
ATTGCCACTCCGCTTTGCAAGCTTAGAAGACCCCTGTTAT
GGTTTGAATGCTCATCCCCTCAAAACTCCTATGAAACTTA
GTCCCCAGTTTAGCAGTATTGAGAAGTGAGGCCTTTAAGA
AGTGATTGGGTAATGATGGCTCTCCACTCATGAATAAATT
AATCCATGTATGGATTAATGGAGTAATGGGTTATCATGGG
AGTGGCATTAGTGGCTTCATAACAGGAGGAATAGGCCAGT
TGCTGTGGCTCACCCCTGTAATCCCAGCATTTTGGGAGGC
TGAGGCGGGAGGATTGCTTGAGGCCAGGAGGTTGATACCA
GCCTGGGCAACATAGCAAGACCCTATCTCTACAAATAAAA
ACTTTAAAAATAAAAATAAAAATAAAAAGGAGAAAGAGGG
ACCTGAGCAAGCACACTCAGTTGCCTTACCATGTGATGCT
CTACACCAGGTTGGGACTCTTTAGAGGGATCCTGTCCAGC
AAGAAGGCCCTCATGGAATGCTGAGCCATGCCCTTAGATT
TCTCAGCCTCCAGAATTACAAGCAGTAAATCTCTTTTCTT
TATGAATAACCCGGTTTCAGATATTCTGTTATAAGCAACA
GAAAATAGATTACCGCAAACCGATAGAAGTCATGTGGTCC
CAGTCAATGTCCTCCTCCGAAAATAACAAAAATAACAGAA
AATAAAAAATAACAACAACAACAAAAAAACCCAGAAAATA
ACAAATTTTCTGGAGGAGGACATAGAAGCTTACAAAGTTT
GAGGGATTCATGTAAGGCTGGAATTATGGCAAATGTAAAG
TGGACCTCTGTTTCCCATTACTAATCCACACATCTTTTCT
GTTTCTTACTGTTTTATAACTCTAGTTAAAAACACACACT
TACTTGTGAATCATTAGGTTGCCAGAAGTACATATACATT
CGTTATTTTTCTTGAGTTGTACCATTTTTTCCCTGAAAAC
TTCAATGTTGAAATATGTAGTGAGAACGTCTTTTCAAAAA
ACAAAAACCCTACTATATAATACATTTTGTAATGAGGCAA
TCATACTTTTATTATTTTTGTATTTTGAACTTTCATAAAG
CAGGAGATGTTTGTGTTGGACAACCAACTTGTGTTGTACC
TTTTATATGATATTATATTATAATATAAAAGATATATTAT
ATAAAAGGGAAGGAAAAACAAAGAAGAAGGGGAAAAAATA
CAAATCAACCCCAGTAGGGCAAGAATATGCTCCTAAAAGT
TGCCAACTGTGGTAGCAGGAGAGTGAGTGCAGGGTGCCCT
TCACTCAGGCTAACAAGAGTCTTGAGGAGATGAACATTCA
AACCATAGCAGATGTCTCCTAAGCTTGCAAAACAGAGTGG
CAATGTAGAAATTCCATGACATGGAAGCCAGACCAACTTG
AGTGTGATGATCTTCATTCATCTTTAATCACCTTCCCAGA
ACTACAGTTCCTCTCTTGATTATAAAATGTGTACTATCCA
CCTGGCAGACTATTTAAATATTAAATGAAATAACAATATT
CTATATAAAATTATATATATTCTATATTATATAACAGTTG
GTTGTCCAACACAAGCATCTCCTGCTTTAAGAAAAGAGGA
ATATAGTATTCATCTAATAAAATGGAAAGTCCTAAATAAA
GTATGTTTAATTTGTTAGCTTCTCTAATAAAATCTCATAT
CCAGAATAATATCTTGGTCCATACACTGTGTCAGTGAAAT
AATACCATAGAATCAGAAGATAGAAAATGGTAACCAGTGC
TCCATTAGGGAAGAATTCTACATTTGCGACCACAGAGTCA
CTCCTAATTGGTTTTGACTTCAGACATATGATTTCACTCT
TTTGGCTTCAGATTCTACATCTGGGAGATGAAGGGATTAT
AGCTGATGGTCTCTGTACATTCCCCTCTAGCTTTCAAGTT
CAGTAAGATAATGGGTCTTGAAGGTATACTTACAACCAGC
CCATCCTTTCCTTCTTGGTCAATAAACCCCAACTGTCATT
CTCACCTGCTGGTTGTCTCTTAACTTCAATTTCCCACTCT
TCCCTATAGGATCTTAGAAATACTAAAGGGAACATCTAAT
ATTCACAATTCCTGGGCCTGAGCGCCCCCTGGGCACATAG
AGATAAACTGCTGTAGTCCTGGAAGAAATCAGGGCTCTGG
GAAGCCGAGGCCTAACTAAAGTTCTAACCAAATCCCTGAA
CTTCCCTGTTTGTACTATGAGAAGAGAACTGTGGGACTTT
CCTGACTTGGGCAGGAAAGGAGCTTGGAAGAATGAGAGGG
AATGGGTGGCAAGCTCTATCATCAAACAGGTGCTGCAGGG
GGCTCTGCAGGGCTGTCCCCCAACAGGTACATTTGGAAGG
GAGGGAGAAGAGGTAGGGACTTGGCAGATGCTGCCCAGTG
GACATAAGTTAGTGGCCACACAGTGAGTGTACAGGGGCTA
AAGGGCAGCCACTTGAAAAAATGTGCTGTTCAACTGAATA
AGCTCACAAGGAAAAGATTACTAAATATCAATAGTGTTGC
CTGCATTGTTCTCCAGTTCCAATAAATATTAGGCATGCAT
TTCAACAGAGATTTTGTCTTTGTGTATTTACCGTTTTTGA
TGCTTTCTTTCATTTCTTTTACTATTTTATATACATACCT
TCCGTGTTCATAGGCCATATTACCATTTATTTTAAGCCTG
TTAGGATATGGCTGTCCTGTAGTGAGGCACTTTTTGAGAA
GTAGAGTATGTGCATGAGCCTGCATATGTGTGTGGTTTGT
ATGTGCTGCGTATGTTTGTGTCTGTGTGTGGTGTGTGTGT
GTGGTGTACATGAGTGTCTTCATGTGTTCCTGTGTATGTA
TGTGTTGCATGTGGTGATGTGTTGGGTGTGCACGTTTGTG
TGTGTGTATGTGTGGTATATGTGTTTCTCTGGGTCTGTGC
ATGGTGTGTCTCTGTGTGTGTTTGTGTTATGTATGTTTGT
GGCTCTGTGGGTGTTTATTGGGTTGTGTATGTGTGTAGTG
TGTATGTTTGTGTGTGTTGTATGTGTGGTGTATGTGTCTC
TGTGTGTGTTGTGTGTATATCTGTATGTGTGGTGTGTCTC
TCTGTGTGTGTGGTCTATCTGTGTGTATATTTGTGCTGTG
TATATTTGTGACTCTGTGGGTGTTTATGTGGGCTGTGCAT
GTGTGTAGTGTGCATGTTTGTGTCTGTGTGTGTCTGTATG
TGATGTATGTGTCTGTGTGTGTATTTGTGTTATGTATGTG
TGTGGCTCTGTGGGTTGTGTATGTGTATGAGTTAACTCCC
GTGTGCAGACTGCAGCCCCTCAGGCCTAGACTCTGGGCTC
TTCTCTCAGGCCTTAGCATCCATGCCAGGCAACTGCGATT
TCTCAGGCACTCCTGGGAACTGCGCCCTGTGTCCCAGAGA
GCATGTGGAAAGCACTTTCTGTGGCAGGTGTCTGAGAGCC
TGCAGGGTCGCTATGTGCATAGGGTGTGGCACTCAACAGC
TCTGCAGAGGATGAGTGTCTGTGGTTATCAGCAGAGTCAG
TGCACTGAAGAGGCCATTATCACAGGCACCAGAGTGCATG
AATCATGGGATATGTCATTTTCTATTTTAGAAAGAAAAAG
AAAACATCTCTTGAGTGAATCAATCAATTCTCATTAGGCC
CATTCATAACCACATTGCCTGGTCCTCTTTCAGGAGCTGG
AAGAGGTGGCGCGCATCCAAATCCACCATTCAATCCGTAG
GCCTTTGCCCCATTTTCTGGCCCCATTTCCTTGCTTGATG
TGTGCACACAGCTCTGCCTCATGCTGTGAGTGGGCACACC
TCCTCCGTGTCCCTCAGTCGGCCTCCTGCCCCCTGACTTG
GGTCACAATCAGGAGGTGAAGACACTTTCTGTAAGCCACA
GCATTCCAGGTTGGTGTAATTTTCTGTTTAAACTCATAAT
GAATGAACTCTTCCAACATTCATTCAGTAGGTGTGGTCAC
ACGCAGGATTAGGCATTCAAGATGCAGGGAGGATTAGATA
AAGTGGTAGTTAAGAGCATAGGCTTAGAATAAGATGGAAC
CTGTTCACATTCCTTCTTCACCCCTTCCTCTGTGACATGG
GACAGACAAGGTAACTTCCTGAAGGCTCTGCTTCCTCATT
TGTCAAATGAGCACTTACCTAACTGTGGTGCTGTGAGGCC
AATGACAGCTGAAAGTGCCAGCAGTGGTGTGGATGGTCAC
TGAACTTTCATTCCTGCCTCTTGCTGGGCGAAGTTGGAAA
GCTGAGTACCATGATTCCCAGGCTCCTTTGCAGTCGGGGT
TCTAGATGCAAGCTGTCTTCTGCCTAGTAGAGGCACTCGG
TGCAAGATGTGCAAAGCAGAAGCTGCACCCCTTTGCAGCC
ATTTTGCTGGCCAGCAAAGCTGGGGAAATGTAAGGTTTTT
CTGCATCGGAGCTCCAGAGTCCATTCTCCAGCTTCCTGGG
TATTGAGAGGCAGGAATTGTAGCAGAAGCAGCAGTCACTT
CTGGAGTCCAGCACAGCTCCAGAGGTGCCCTAGAGGTGGC
AACTTCCCTGGTGGTTCATTTCTGTACTGCTTTGTGAGCC
CCAGCCTAGAACCTGCTTCTTCAGCCCTTCTAACCATTTT
CCAAGTACCTTATCCATTGAGTAAATCCCTTCCTACTAAA
TATAAGTGAAGCAATTTCTGTTTCCTGCAGATAAAACTAA
TCCTAACAGATAAAACTATTATTATTTGTATACAGAAGAA
CAAGTTAAAGTAATAGCAGCTGCCACATATTGGTTATACC
ATAAGTCCAGATTTTTATAGATGGTATCTAATTTCATTCT
CCCAGAAAAGTCACACAGCCCCTAAGGGGCCAATCAGAGT
TTGAACCTAGATTTCTCTGCCACCAAAGGCCAAACCATTA
TACTCCTGTATTCATGCTCTGAAAGAGCTCACAGGTCAGG
ACGGATGCATTTTGGTGAACAAATGGCTACAGTGCAGTGA
GAGAGATGCTGAAAAAACTGTGGGCCCAGGCCTGTGGAGC
CCAGATGAGAAAGTGTCTAACTCTGCCTAGCCTCGGAAGT
CCAAGATGGAGTCTGATTCCCACCTTGGCAAGGAATCATG
ACCTCCAGGCTCCTTAAGATGTTGGGGACCTCTGCCTTGA
AGTTCCAATGTCCTGTTTCTCAAGAAATCGTGATTTAGGA
ACTCCACAGAAGGAAGAAAGAAAGGGAGAAATGAGAGAGG
GAGGGAGAAAGCAAGGCAGGGAGGGAGGGAGGGAGTCCTA
GCCTGCAGTGACATTTGGCTACCTGGAGGGCTGAACCCTT
TGGCTCCTATTCTCAGCTCTTTTACCCAGGCTTTCAGGTA
CCATGGTTTACTCATACACCTGGCCTTGCCAAATTGTACC
ACTCCTCACCCTTTTCTAGCACCTGGAAAATGGGTTTGCC
TTTATTTGGTGGTTTCCTTTTAATGTCTGTCTTTTCAGGA
ATTGAGATAATTTTTCCTTCATTCTAATTTAAAGGCTTAT
GAACACATATAAAAGCTTAGGAGTACCAATGTGTTTCTGA
AAGGTTTGTTTGTTTGTTTGTTTGTTTGTTTTGAGAAGGA
GTCTCACTCTGTCGCCCAGGCTGGAGTGCAGTGGTGTGAT
CTCGGTTCAGTGCAACCTCCGCCTCCTGGGTTCAAGCAAT
TCCCTGCCTCAGCCTCCTGAGTAGCTGGGATTATAGGTGC
CCACCACCATGTCTGGCTAATTTTTGTATTTTTAGTAGAG
ACGGGGTTTTACCATCTTGCCCAGGCTGGTTGAACCCCTG
ACATAGTGATCCACCCGCCTCGGGCTCCCAAAGTGCTGGG
ATTACAGGCGAAAGCCACCACACCTGGCCTGAAAGGTCTT
TTAACACTGAAAAAAACAAAACAAAACAAACAAAAAAAAG
AAACCAAGACTTATTCAGCCACATCTCTAAATGAAACGTG
TATCCCAGCAAACAATCATAGATGGCCTCCCTTATTAGGG
ACCTGGAGATCCTAGGCTATAGGAAATACATATCCTTTGC
ATTTGTATGCTTTAAATTTACAAAAGAATTTTTAGTTGTT
TTGTTTTTTAACTCTCAACTGATTTTTTTTAAAAAAGATA
CAACTGATTGTTTGATCTGCTGCCTGCAAGATGTTTAGAA
TAGGCACACTATTCCCGTTTCAGAGGAGTAGGTTGAAGCC
AGAGTCCCACACATCTAGTAAGTGACGGAGTTAATTGATG
ACTCTGAATTAGTGCATTTCCCTGTTTTCCTTGAAAGTAA
ACCTTTCCCCAGAGCTGTTGGAATAAAAGGCGTGGGGGTC
TCTTTTTTGCTCTTCCTCTGCCTACCTGAAGCATATGTGA
GGAGCTGGCTCTGTTTCCCTGGCTAGAACTTGGAGCAGGA
AGTCCCGACCTGTGGCGTCAGCCCTGGAAGTGGAAGCAGG
GTCCTGTGGAGGAGGTGGTTCCAGATGTAGGGCCTCTGAT
TTCTTGCCTCTCAGCTCCCTCAGTTTCAGGATTTGCTACC
ACCCCCTAATTTCTAGGTAATGGCCTTGTAAAATTTTATA
AATTGTATCATCAGGAGTGATGTGGTTAGGTTTTATGTCC
CCACCCAAATCTCATCTTGAATTAGAATTCCCATAATCCC
CAGGTGTCAAGGGAGCGACCAGGTGGAGGTAATTGAATCA
TAGGGGTGGTTTCCCCCATGCTGTACTCGTGATAGTGAGT
GAGTTCTCACGAGATCTGATGGTTTTATAAGGGGCTCTTC
CTCCTTTGCGCTCCTTTCTGTAGTCTGGTGAAGGTGTTTT
TCTTCTGCTTCGCCTTCTGCTATGATTGCATGTTTTCTGT
GAGGCCTCCCGAGCCATGCTGAACTGTGAGTCAATTAAAC
CTCTTTTCTTTATAAATTACCTAGTCTTAGATAATTCCTT
ACAGCAGTTTGAAAACAGACTAATACAAGGAGCCCAAACC
TTGAGCACATTTTCTAATTTCTAGACCCTGGGTAACTGGC
TCCTCTCTCCACATTTAGCCCCATGTGCATGGTCAGACCC
TTAGCAGAGCCCTGGGCATGGGGCCAAGGAATTGCAGAAG
ATTCTGGCCCCAGGACAACTGTTAGATGATTTCAGAGAGC
TAAAGACCACCACATATGTGCACCTCAAATAGTTTCAGGA
CACACAGGACCTGAAATACCACAGTATTTTATAGAGGACA
CAAAAAGGGGGCTTAGAAATTATTAAGCCTTCAGAAGAAG
AGATGATAGGAGAGAAGTAACAGTGGAGATAATGAAGCAT
TTGTAAGATAATGATCTCAAAAAGTACAGATAGTACTTGC
TGATTTCAAAAGCTTTCTCACCTGTATTATTTCATGTAAT
TCTCAAAGTAATAGTCTAAAGCTGGGTGCTGTGACATGCA
CCTAAAGTCCCAGCTACTTAGGAGGCTGAAGTAGGAAGAT
CATTTGAGCCCAGAAGTTCTAGGCTGTCGTGCGCTATGAA
TAGCACCTGCACTCCAGCCTGGGCAACACAGCAGGACCCT
GTATCTTAAAAAAAAAAAAAAAAAATAGTAACAGCCTTGT
GAAGTAGGCAGAGCAGACATTACCATGCCAGCGTAAAAGA
CAAAAAGCCTGAAGCTTGGGGTTGAGGTCTTCTGATCCCA
AATCTAGCTCTCTGATTAAAATTAGGAGCAATATTGTATA
TAGCACCACCAATTAAAAAAAAAAATCGAATGTCCCAATT
ACCTGATTCTGGTTTCTACCTGCTCAGTCTCCTGCAAATT
CCCTCTTGATTGGTTCTGGGAGTCCCCAAGAGGTATTTCA
CATGTGTGCTCAGGAACAAGGCCACTCACAAGTTTTCCTT
CTGAAGGCTTCCCTGGTTCTGGGGTGCTGATTAATGTCAT
ACTGCCTTGGGTCACTGCCCAGACCCCACTGTTGACCATC
ACCTCCCTAGAGCAGTCCTCTTTCCTATAGCCACAGGCCC
CGCCCTTTCTCTGGTAGCATTTGCTTCCATTCCCCAGGCT
GTCAAGGATATTTGTGTGGCCTATGGCAGAACAGGAGAGA
GTGGCTCTCTCTTCATGGAATTACACTTTGTTAGAGGCTC
CCAAAGCCGTGTTAACATGCTTCCAATGTGAGAGAGGTTA
ACTCAGACACCTAGGTTAGCTTTTATCTCTCCAGGGGGAG
GGCTTGGGATGGATGCATTTAATAGCCATGCAATTCTGTA
AAGTTCCACTCAGTATCTTTGTTCTGTGCTTTATTCCTAC
CCTCTCAGTCTCTGTCAGTCTCTTAATCAGTCAACTCAGG
AACCAAATGGAGTAAAGTGCATATTTTGGGTGGATTCTTT
GTTGCTCAAAACTGAGGAATCAAGCAGAGTTGGACAACTC
ATTGTTCCTTAATCTCTTAATGCTACTGTTTGGGTACAGA
GGAACTCTTGTCTTAACCTGACACGTCAGTGTAGTTTGAA
GTACTCGCAATCCAGTGACGAAGAAAATGGGCACAGTTCC
TGCTGCCTTGGATGTTACAGTCTGAGAGGTCGATGGTACC
GTGCCTGCTTTCTTCTTTAGGATGAATGTTTCGTGGGAAG
CTTATCTAGATTATTCACTCTCCTCCCACTCCCCTACCTC
TATCCTCCACCCACACTCCCAATTTACAAAAAAAAATTTT
TCTAACTGAATTTTTATTTTTAGATAATTGCCAATTAATG
TGCAGATGTAAGAAATATAGAAAGATCCTTTGTATTACTT
ATCCAGTTTCCTCCTGTGGTAAAATCTTGCAAAATTATAG
AATAATATCACAACCAGGATATTGACATTGACACAGTCAA
GATACAGAACAGGCCAGGCACAGTGGCTCATGCCTGTAAT
CCTGGCACTTTGGGAGGCTGAGATGGGAGGATGGCTTGAG
CCCAGGAGGTCGAGGCTGCCGTGAGCCATGTTCACACCAC
TGCACCCAGGCTGGGTGACACGGCAAGACTTCGTTTCAAA
AAAAAAAAAAGAAAGAAGAAAAGATACAGAACATTTCCAT
CACTACAAAGATACCTCATTTTGCCCTTTTATACCCACCT
GCACCTCCCGCCTCACCACTCCATCCCTGATCCCTGGCAA
CCACTAACCTGTTTTCTATTTCTATAATTTTGTCATTTCA
GGAATATTGCATTAGCTGAATCATACATCACGTGATGTTT
TAGAATTTTTTTTTGGTTTTGTTTTTGTTTTAAACTCTGC
ATAATTTCCCAATTCTCTGGAGATTCATTGAAGTAGTTTT
GTTTCTCGCTGAGTAGTATTCCCTGGTATGGATGTACATG
TGTTCTTCCTTAATTTGGATACCATACTTGTATGAATACA
GCCAAAGACTGCAAAGACACTTTAGTAGGCCCTGTCCTTG
ATTCCTTGTTTTTCTGTCAGTTAATATTCCCAGGTTCTTT
TCAGGTGAATACTGAAATTTACATAGATATGCATCAAACT
TTGTCTTGCTAGCTTCAGCCTGCCAGATACTTCTGCCACT
TGAGTCTGTCACTTAACATACTAGGCACCTCTCCCAGTTT
TGTGTCATCTGTGAGTGCGATAACATGTACTCTCAGAACA
AATTTGATATGCAAGTATTGAAGAGGACAGGACACAGGCA
CAACTCGCCTTCAGACTAGTATAGTACACTTAAGCCTTTT
TGGACTTAGTTGCTTAGTGAGTTAGGAAGCTGCCTGTGTT
CCCACATCTTGCCCATGAGACCATTGTGAGAGCTTTGGAA
AAATGTTTTGCTCAGATCCAGCTACAGTACATTACCTGTT
TGGTAATTCTACCAAAAAAGAAAATCGGTGCTTGATGGCA
GTTGCTCTTAATGATCTCCAGTTGATGTCTAGCATGTGGT
GCCTGTTTGTAATATTACATCATCTGCCTCAAGCACTTAG
CCTGACCTTTTTCTTATACTTCCTGCTCTGAACACAACCG
AAACAATTATCTTTGTTGTCCTTAGGATTTTTACAAATCT
CAGCTTTTTCTGAAACCATTATTTTGAGGTCTTTGTTGTA
TCTTTTGTGCTTTCTTTTAAAATCTGAGTGCCCTGGACAG
CCAAATTATTAATTTCTCCATATTATTTTCTGCATGTACA
CACACACATACACACAAAGAAGATTGAATTATTTATGTTT
ATATTAACAAAACATTTAATTTTTACAATCTTCTAAGCCC
CTTGAGATGTCTTGTCTTTTGGAGTTATTGACCACAGGAT
CATTCTTTTTTTGGTTTATTTTTATGAAATCCACTTTACT
AAAGTTGAATATGTGATTAATTCTTCCTGGAATTCTCTTT
CTTAACTACTAGGTTGGTGCAGAAAATCCCGCAATTAATT
TTGCATCAACCTAATATATGGTCTTTAAGACAGCATGGCT
ACCTTTCACCACTCTCAAGAGGCCTAGTTAAGAAGTGAGC
TTTGGAGTCATAAATCTGGGTTGGGCTTTTGGGTTCTTTA
TCACTAGCTACGTAACCTCTTTAACCCTCTGTTTCCTCAT
CTGTAAAATGTGAATAGTTTCATAGGATTGGGAGGATTAA
AAAAGGTAATTCTCTGCATATAGTAAGTACTCAATAAATG
TTAGCTTTTATAATTAAAGTATTAAAGTATTTATTACTGT
GATCAAACATGTTAAGTGCTCAATAAGTGTAAGCTATTGT
TATTTTATTTATTTGTATTTGTTTATTTTGAGACTGAGTC
TCGCTCTATTCCCCAGCCTGGAGTGTAGTGGTGTGATCTT
GGCTCACTACAACCTTGGCCTCTCAGGCTCAAGTGATCTT
CCCACTTCAGGCTCCTGAGTAGCTGGGACCATAGGCACCT
GCCACCACACCCAGCTAATTTTGGTAATTTTAGAAGAGAT
GGGGTTTCACCATATTATCCAGGCTGGTCTCGAACTCCTA
GGCCCAAGCGATCTGCCTGCCTTGGCCTCCCAAAGTGTTG
GGATTATAGGCATGAGTCACTGTGCCCAGCCAAAATTATT
TCCTTTTATTTATTTATTTATTTATTTGTTTGTGTATTTA
TTTATTTATTTATTTTTGAGACAGAGTCTCGTTCAGTCGC
CCAGACTGGAGTGCAGTGGCTCCATCTCGGCTCACTGCAA
GCTCCGCCTCCTGGGTTCACACCATTCTCCTGCCTCAGCC
TCCCTAGTAACTGGGACTACAGGTGCCTGACACCACATCC
GGCTAACTTTTTTGTATTTTTAGTAGAGTAAGGATTTCAC
CATGTTAGCCAGGATGGTCTCAATCTCCTGACCTCGTGAT
CCACCCGTCTCGGCCTCCCAAAGTGCTGGCATTACAGGCG
TGAGCCACCGCACCTGGCCCTTTTATTTTTATATGAAGTA
TCACATTCATTTCTTTATCCATGCTTAGCCCATATCTGAA
ATCATGTTTTGCTACCATACCTTTCTTATTTTCTCCAGAG
ATCAGCTGGAGACATTTACCATTATTGTTATTCTTTCTGT
TTCAACACCCAAGATTCTCCATCATACTGGCTATGAGTTT
TATCTAAATCTTTTCCTCTCTCCTCATCAAATGTTAATGT
AAAGCCCTCTTGATCAGTTAATGAACCTCCTGTCAAACTC
TCTTCCTGTTCTGTCTCTTGGCAAGAGCCCATTTCTCTAT
TATGATAAGCCATGGTCTAGGAAAATCAAACCTGTTTTTC
AACTTGTTTATGAAGTGTGCACTTCCCTTTCAGTATTAAG
GTCAATACTTACGACTGGAATGTGAGATAAAATGACCTTC
AGTGGATCGTAAGTGGATGACTGTTTGGCATTTTGTTTTT
GATTTCACAGTCATCTGAGATACACACCCAAATTTCTTTG
TGCTGTATTGTCCCTCTCTATGAGGGTCAGTGGCAGTGGG
TAGTGGTCAACAGGCTTGGGGACTCTTGGCAGGCTCCTGT
ATGTTCCCGACACCTGTGTCAAAAAATCAACAAACCTCCT
GAGATTCCTGCTGGGATCTTACTGCTCAACACCTTTTTCA
CCTGGCTGGCCTCCTTGCTGGCTCTTAAGTATGGGCATGG
CTCTGCCTTGGGGTGTCTTTCACCAGATATGCGCCAGTAT
CCTCAAAACCTCATCTACATGCCCATGTCCTATGTTTCAG
TAAGGTCTGCCCTGACCACCCTAGTTAAAATTACAAGCTG
CAGTGCTCTGATCCCACTGTATCATGTTGCCTATCTTCTT
TACGCAGCTGAGTTTTTCTTCCCATAGCAAATATCACCCT
CTAATATATTAAATCACTAACTTATTTATTATAGTTATTA
GTTATTGTCTAATACTCCCACACACAAATTGGAATGCAAA
ATCCATGAGGCAGAGACCTATGTATCCTGGGCACTTAGAC
AGTTCCTAATACTTATAGATGTTCAGTAATTGTCTAATGA
TGGATTACAATAGGACCCACAACCTGCCTTTTTTATTTCC
TTTATTAAGTAAAGTTAGACTTTTTCTAAGTATAAAATAA
AATTGCTTGAAGTAAAAATTTGAAAAAAAAATCATAGATA
GTAAAAATAAAATTAAACAGAATCCTACCACTCAGAGGTA
AATACTGATAGCCATTTAAGTACTCCTGAGCAAAAGGAAC
AAAGCTGGAGGCATCACATTACCTGATTTCAAATTATAGT
ACAAAGCACGAATAACCAAAACTGCACAGTACTGGCATAA
AATGGGACACAGATGAATGGAACAGAATAGGGAATCCAGA
AATAAATCATGCATTTACAGTCAACTCATTTTTGACAAAG
GTGTCAAGGACATACACTGGGGAAAGGACAGACTCTTCAA
TAAAAGGTGCTAACAGAACTGGATATCCACATGCAGAAGA
ATGAAACTAGACTCCTATCTCTTGCCATATGCAAAAATCA
ACTCCAAATAGATTAAAGACTTAACCTTAAAACCTGAAAC
TATGAAACTACTAGAAGAAAACATGGGGAAACACTCCAGG
GCATTGGTCTGGCAAAGATTTTGAGTAAGGCCTAAAAAGC
ACAGGAAACCAAAACAAAAATGGACAAAGGGGATTGCATC
AAGCTAAAAAGCTTCTTCATATCAAAGGAAATGATTTGCA
AACTACCCATCTGACAAGAGATTAATAACTAGAATGTTAG
GAGCTCAAATAATATCAAACAAACAGTCCTATTAAAAATG
GGTAAAACAGCTGAATAGACATTTCTGAAAAGAAGACATA
CAAATCGCCAATGGGTATATGAAAAAATTCTCCACTAGTC
ATCAAAATAATGTCAATTAAAACTACAATAGGATATCATC
TTACTCCAGTTTAAAGGGCTTTCCTCCAAAAAACAGGCAA
TAACAAATGCTGGAGAGGATGTGGGGAAAGGGGAACCCTC
ATACACTGTTCATGATAATGTAAAGTGGTACAGCTGCTGG
AAAACAGTATGACGGGCTGGACGCAGTGGGTCATGCCTGT
AATCCCAGCACTTTGGGAGGGCGAGGTGGGCAGATCATCA
GAGGTCAGGAGTTTGAGATCAGTCTGTCCAACATGGTGAA
ACCCCATCTCTACTAAAAATACAAAAAAATTACCTGGGTG
TGTTGGCAGGCACCTGTAATTCCAGATACTGGGGAGGCAA
AGGCAGGAGAATCACTTGAACCTGGGAGGTGGAGGTTGCA
GTGAGCTAAGATCACACCATTGCACTCCAGCCTGGGCGAC
AGAGTGAGACTCTGTCTTAAAAACAGTATGATGATTCCTT
GAAAAACTAAAAATAGAACTACCACATGATCCATCAACCC
CAGTGTTGTATATATATCTGAAATAAAGGAAGTCAGTATA
TCAAGCAGATATCTGTACTCCCATGTTTATTGCAGCCCTA
TCCTCAATAGCCAAGATATGGAATCAACCTAAGTGTCCAT
CAATGGATGAATGGATAAAGAAAATATGATACATATACAC
AATGGAATATTATTCAGCCATAAAAGGAATGAAGTCCTGT
CATTTGTAACAACATGGGTGGAACTGTAGGACATGATGTT
AAGTGAAATGAGCCAAACACATAAAGCTAAAAATAAATAA
ACTCATAGAGATAGGGAGTAGAGGCCAGGCACGGTGGTGC
ATGCTTGTAATCCCAGCACTTTGGGAGGCCAAGGCAGGCA
GATTGAGCCCAGGAGTTTAAGACCAGCCGCCTGGGCAACA
TGGTGAAACCCCATCTCTACAAAAAATATTAAAAAATTAG
CCAGTGTGGTGTTGTGTGCATGTAGTCCCAGCTATTCAGG
AGGGTGAGGTGGGAGGATCACTGAAGCCCAGGAGGTTGAG
ACTACAGTGAGCCAAGATCATGCCACTGCACTCCAACTTA
GGCAACAGAGTGAGACCCTGTATGAAAAAAAGAGAGAGTG
GAATGATGCTTACCAGAGGTTAGAAAGGGTGGTGGGGAGG
AGGGATAAAGAGGGATTGGCTAATGGGTACAAATATACAG
TTAGAAGGAATAATATCCAGTGATCATAGCATAATAGGGT
GACTATAGTTAACAATCATTTATTACATATTTCAAAATAA
CTAAAAGAGTGAAACTGGAATGTTTCTAACACAAAGCTGG
AACTACAGGCACGTGCCACCACGCCTGGCTAATTTTTTGT
TTTTATGAGAGACAGGGTTTCGCCATGTTAGCCAGGCTGG
TGTCAAACTCCTGACTTCAGGTGAACCATCTGCCTCGGCC
TCTCAAAGTGTGAGATTACAGGTGTTAGAAACATTCCAGT
TTCACTCTTTTAGTTATTTTGAAATAGTATTTGATAAAAT
TCAACAATCATTCATATAAACATTCTCAAACTAGGAGTAG
AAACGAATTTTCCCAACCTGATAACTATCATTTAAGAATA
ATCTACAGCTAATATATTCATGTTGAAAACTGTTATCCCA
CTAAAATCGGGAATAAGTTGAAGGTTTCCATTCTCATCAG
TTCTACCCAATTTTGTACTATACTGGAGGTCTGATATGGT
TTGGCTCTGTGTCCCCACCAAATCTCATGTCGGATTGTAA
TTCCCAGTGTTGGAGGGGGGGCCTGATGGGAGGTGATTGG
ATCATAAAGCAGTTTCTCATGAATGGTTTAGGACCATTCT
TTTAGTGCTGGTCTCATGATAATGATAATGAGTGAGTTCT
CATGAGATCTGTTGTTTAAAAGAGTGTAACACTTCCCCCA
CCCAACTCTCTTCTTCCTACTTTTACCTTCTTCCTGGCTA
CTCTCCCTTCATGTTCTGCCATGATTTTAAGCTTCCTAAG
GCCTCCCCAGAAGCAGACACTGGCATTATGTTTCCTGTAC
AGCCTGTAGAACCATGAGCCAATTAAACCTATTTTCTTAT
AAATTACCCAGTCTCAGGTATTGGTTTATAGCAATGTAAG
AATGGCCTAATACAAGGTCCTAGCCTTGGAAAGGAAGAAT
TAAAACTTTTTATTCACAAATGATATGCTCATTTATGTAG
AAAATCATTAGAAATCAACAACAACAACAAAAAGCTACTA
AAACCAATAAATAAGTTTTGCCAAGTTGCAGAATACAAAG
TAATTTGGGATTTTTTGAAAATCAGGATTTTCAAAAAATC
AATTGTATTTCTATATATTTGCAATGAAAAACTGAAAATT
AAAAAATAGAAAAAAGTGAAAATTAGTTTTAATGCCATCA
CCTGAGGTAACTTCTGCTTACATTTTGGTATTCTATTTTA
CACATGCATTGAATCATATGTATTCAGAATCATATGACAC
ACATTCTTTAGTTGCTGTTTTCCCTACTAATCAATAGATC
ACAGGTATTTTTCTCTTGTAGAACATGAATGCATATAATT
AACATGGATATATCACAATGAAACCGATTAATTATCTCCT
ACTCTAGCACTTTTAGGTTTATTTTTTTTTTATTTCTATA
AAAATGAGAAACAACCTTATGCTGTATCTTTGTCTATAGT
TATGGTAACTCACAGGATAAATTCTCCAAAGTGACATAAC
ACATATTTTTTTTGTTTAGATGGAGTCTCACTCTGTCGCC
CAGGCTGGAATGCAGTGGCTTATTCTCAGCTCACTGAAGC
CTCCACCTCCCAGGTTCAGGCATTTCTCCTACCTCACCCT
CCCCAGTAGCTGGGACTACAGGCATGTGCCACCATGCCCA
GCTAATTTTTGTACTTTTAAAAATATTTATTTACTTTTAT
TATACTTTAAGTTCTGGGATACATGTGCAGAACGTGCAGG
TTTGTTACATAGGTATACACGTGCCATGGTGGTTTGCTGC
ACCCATCAACCCATCATCTACACTAGGTATTTCTTTTAGT
GCTATCACTCCCTAGCCTCCTAACCCCCAACAGGCTCCCA
GTGTGTGATGTTCCCCTCCCCATCTCCATGTGTTCTCATT
GTTCAATTCCCACCTATCAGTAAGAACATGCGGTGTTTGG
TTTTTTGTTCTTGTGTTAGTTTGCTGAGAATGATGTTTTC
CAGCTTCATCCATGTCCGTGCAAAGGACATGAACTCATCC
ATTTTTATGGTTGCATAGTATTCCATGGTGTATATGTGAC
ACATTTTCTTTATCCAGTCTATCACTGATGGGCATTTGGG
TTGGTTCCAAGTCTTTGCTATTGTGAACAGTGCTTCAGTA
ATCATATGTGTGCATGTGTCTTTATAGTAGAATGATTTAT
AATCCTTTGGGTATAAACCTAGTAATGGGATTGCTGGGTC
AAATGGTATTTCTGGTTCTAGATCCTTGAGGAATCACCAC
AATGTCTTCCACAATGGTCGAACTAATTTACACTCCCACC
AACAGTGTAAAAGTGTTTTTATTTCTCCACATCCTCTCCA
GCATCTGTTGTTTCCTGACTTTTTAATGATCACCATTCTA
ACTGGCATGAGATGGTATCTCATTGTGGTTTTGATTTTCA
TTTCTAATGACCAGTGATGATGAGCTGGTTTGTTGGCTGT
ATGTGTTCTTTTGAGAAGTGTCTGTTCTGTTGGCTGTATG
TGTTCTTTTGAGAAGTGTCTGTTCATATCCTTTGCCCACT
TTTTGGTGGGGTATTTCTTTCTTGTAAGTTTGTTTAAGTT
CTTTGTAGATTCTGGATATTAGCCCTTTGTCAGATGGATA
GATTTCAGAATTTTTCTCCCATTTTGTAGGTTGCCTGTTC
ACTCTGATGATAGTTTCTTTTGCTGTGCAGAAGCTCTTTA
GTTTAATTAGATTCCATTTGTCAATTTTGTCTTTTGTTAC
CATTGCTTTTGGTGTTTTAGTCGTGAAGTCTTTGGCCATG
CCTATGTCCTGATTGGTATTGCCTAGGTTTTCTTCTAGGG
TCTTTATGGTTTAAGTCTTATGTTTAAGTCTTTAATCCAT
CTTGTGTTAATTTTTGTATAAGCTGTAAGAAAAGGGGTCC
AGTTTCAGTTTTCTGCATATAGCTAGCCACTTTTCCCAAC
ATCATTTATTAAATAGGAAATCCTTTCCCCATGGCTTGTT
TTTGTCAGGTTTGTCAAAGATCAGATGGTTGTAGATATGT
GGTGTTACTTCTGATGTCTCCATTCTGTTCCATTGGTGCA
TATATCTGCTGTGGTACCAGTACCATGCTGTTTTGATTAC
TGTAGCCTTGTGTAGTTTGAAGTCAGGTAGCATGATGCCT
CCAGCTTTGTTCTTTTGGCTTAGGATTTTCTTTTCTATAC
AGGCTCTTTTTTGGTTCCATATGAAATTTAAAGTAGTTTT
TTCTAGTTCTATGATGAAAGTCAATGTTAGCTTGATGGGG
ATAGCATTGAATCTGTAAATTACTTTGGGCAGTATGGCCA
TTTTCACAATATTGATTCTTCCTATCCATGATCATGGAAT
GTTTTTCCATTTGTTTGTGTCCTCTCTTATTTCCTTGAGC
AGTGGTTTGCAGTTCTTCTTGAAGAGGTCCTTCACATCCC
TTGTAAGTTGTATTCCCAGGTATTTTATTCTTTTTGTAGC
AATTGTGAATTGGAATTCACTCATGATTTTGCTCTTTGTC
TACTACTGGTGCATAGGAATGCTTGTGATTTTTGCACATT
GATTTTGAATCCTGAGACTTTGCTGAAGTTGCTTATCAGC
TTAAGGAGGTTTTGGACTGAGACAATGGGGTTTTCTAAAT
ATACAATCATGCCATCTGCAAACAGAGGCAATCTGACTTT
CTCTCTTCCTATTTGAATACCCTTTATTTCTTTCTCTTGC
CTGACTGCCCTGGACAGATCTTCCAATACTATGTTGAATA
GGAGTGGTAAGAGAGGGCATCCTTGTCTTGTGCCAGTTTT
CAAAGGGAATGCTTCCAGCTTTTTCCCATTCAGTATGATA
TTGGCTGTGCATTTGTCATAAATAGTTCACATTATTTTGA
GATACGTTCCATCAATACCTAGTTTATTGACAGTTTTAGC
ATGAAGGAGTATTGAATTTTATCAAAGGCTCTTTCTGCAT
CTATTGAGATAATCACGTGGTTTTTGTCAGTGGTTCTGTT
AATGTGATGGATTACGTTTATTGATTTGCATATGTTGAAC
CAGCCTTGCTTCCCAGAGATGAAGCCGACTTGATGGTGGT
GGATAAGCTTTTTGATGTGTTGCTGGATTCAGTTTGCCAG
TATTTTATTGAGGATTTTCACATCAATGTTCATCAGGGAT
ATTGGCCTGAAATTTTCTTTTTTGTTGTGTCTCTGCCAGG
TTTTGGTAGCAGTATGATGCTGGCCTCATAAAATGAGTTA
GGAAGGATTCCCTCTTTTTCTATTGTTTGGATTAGTTTCA
GGAGGAATGGTACCAGCTCCTCTTTGTACCTCTGGTAGAA
TTAGGCTGTGAATCCGTTTGGTCCTGAACTTTTTTGGTTA
GTAGGCTATTAATTACTGTCTCAATTTCAGAACTTGCTAT
TGGTCTATTCAGGGATTCAACTTCTTCCTGGTTTAGACGT
GGGAGGGTGTATGTGGTCCAGGAATTTATCTATGTCTTCT
AGATTTTCTGGTTTATTTGCATACAGATATTTATAGCATT
CTCTGATGGTAGTTTGTATTTCTGTGGGATCAGTGGTGAT
CTCCCCTTTGTCATTTTTTATTGTGTCTACTTGATTCTTC
TCTCTTTTCTTCTTTATTAGTCTTGCTAGCAGCCTATCTG
TTTTGTTGATCTTTTCAAAAAACAAACTCCTGGATTCATT
TATTTTTTGAAGGTTTTTTGTGTCTCTATCTCCTTCAGTT
CTGCTCTGATCTTAGTTATTTCTTGCCTTCTGCTAGCTTT
TGAATTTGTTTGCTCTTGCTTCTCTAGTTCTTTTTTTTTT
TTTAATTATACTTTAAGTTCTAGGGTACATGTGCACAACG
TGCAGGTTTGTTACTTATGTATACATGTGCCATGTTGGTG
TGCTGCACCCATTAATTCATCATTTACATTAGGTATATCT
ACTAATGCTATCACTTCTCCCCTCCTCCCCACAATAGGAC
CCGGTGTGTGATGATCCCCTTCATGTGTCCAAGTGATCTC
ATTGTTCAATTCCCACCAGTGAGTGAGAGCATGCGGTATT
TGGTTTTCTGTTCTTGCAGTAGTTTGCTGAGAATGATGGT
TTCCAGCTGCATCCATGTCCCTAGAAAGGACATCCTTTTT
TATGGCTGCATAGTATTCCATGGTGTATATGTGCCACATT
TTCTTAATCCACTCTGTCACTGATGGACATTTGGGTTGAT
TCTAAATCTTTGCTATTGTGAATAGTGCCGCAATAAACAT
ACATTTGCATGTGTCTTTATAGCAACATGACTTATAATCC
TTTGGGTATATCCCCAGTAATGGGATGGCTGGGTCAAATG
GTATTTCGAGTTCTAGATCCTTGAGGAATTGCCACACTGT
TTTCCACAATGGTTGAGCTAGTTTGCAGTCCCACCAACAG
TGTAAAAGTGTTCCTATTTCTCTACATCCTCTCCAGCACC
TGTTGTTTCCTGTTTTTTTAATGATTGCCATTCTAACTGG
TGTGAGATGATATTTCACTGTGGTTTTGATTTGCATTTCT
CTGATGGCGAGTGATGATGAGCATTTTTTCATGTGTCTGT
TGGCTGTATGAATGTCTTCTTTTGAGAAGTGTCTGTTCAT
ATCCTTTGCCCACTTTTTGATGGAGTTGTTTGTTTTTTTC
TTGTAAATTTGTTTGAGTTCTTTATAGGTTCTGTTTTTTT
CTTGTAAATTTGTTTGAGTTCTTTATAGGTTCTGGATATT
AGTCCTTTGTCTGATGAGTAGATTGCAAAAATGTTCTCCC
ATTCTGTAGGTTGCCTGTTCACTCTGATGGTAGTTTCTTT
TGCTGTGCAAACTCTTTAGTTTAATTAGATCCCATTTGTC
AATTTTGGCTTTTGTTGCTGTTGCTTCTGGTGTTTTAGAC
ATGAAGTCCTTGCCCATGCCTATGTCCTGAATGGTATTAC
CTAGGTTTTCTTCTAGGGTTTTTATGGTTTTAGGTCTAAC
ATTTTAGTCTCTAATCCATCTTGAATTAATTTTCATATAA
GGAGTAAGGAAAGGATCCAGTTTCAGCTTTCTAGCCAATT
TTCCCAGCACCATTTATTAAATAGGGAATCCTTTCCCCAT
TTCTTGTTTTTGTCAGGTTTGTCAAAGATTAGATGGCTGT
AGATGTGTGGTATTATTTCTGAGGGCTCTGTTCTGTTCCA
TTGGTCTATATCTCTGTTTTGGTACGAGTACCATGCTGTT
TTGGTTACTGTAGCCTTGTAGTATTGTTTGAAGTCAAGTG
GCGTGATGCCTCCAGCTATGTTCTTTTGGCTTAGGATTGT
CTTGGAAATGTGGGATCTTTTTTGGTTCCATGTGAACTTT
AAAGTAGTTTTTTCCAATTCTGTGAAGAAAGTCATTGGTA
GCTTAATGGGGATGGCATTGAATATATAAATTACGTTGGG
CAGTATGGCCATTTTCACAATATTGATTCTTCCTATCCAT
GAGCATGGTATGTTCTTCCATTTGTTTGTGTCCTCTTTTA
TTTCACTGAGCAGTGGTTTGTAGTTCTCCTTGAAGAGGTC
CTTCACATCCCTTATAAGTTGGATTCCTATGTATTTTATT
CTCTTTGAAGTAATTGTGAATGGGAGTTCATTCATGATTT
GGCTCTCTGTTTGTCTGTTACTGGTGTATACGAATGCTTG
TGATTTTTGCACATTGATTTTGTATCCTGAGACTTTGCTG
AAGTTGCTTATCAGCTTAAGGAGATTTTGGGCTGAGACAG
TGGGATTTTCTAAATATACAATCATGTCATCTGCAAACAG
GGACAATTTGACTTCTTCTTTTCCTAATTGAATATCCTTT
ATTTCTTTCTCTTGTCTGATTGACTTAGCCAGAACTTCCT
ACACTATGTTGAATAGGAGTGGTGAGAGAGGGCATCCCTG
TCATGTGCCAGTTTTCAAAGGGAATGCTTCCAGTTTTTCC
CCATTCAGTATGATATTGGCTGTGGGTTTGTCATAAATAG
CTCTTATTATTTTGAGATACGTTCCTTCAATACTGAATTT
ATTGAGAGTTTTTAGCATGAAGGGCTGTTGAATTTTGTCA
AAGGCCTTTTGTGCATCTATTGAGATAATCATGTGGTTTT
TGTCTTTGGTTCTGTTTATATGCTGGATTACATTTATTGA
TTTGCATATGTTGAACCAGCCTTGCATCCCAGGGATGAAG
CCCACTTGCTTATGGTGGATAAGCTTTTTGATGTGCTGCT
GGATTCGGTTTGCCAGTATTTTATTGAGGATTTTTGCATC
AATGTTTATCAGGGATATTGGTCTAAAATTCTCTTTTTTT
GTTGTTATCTCTGTCAGGCTTTGGTATCAGGATGATGTTG
GCCTCACAAAATGAGTTAGGGAGGATTCCCTCTTTTTCTA
TTGATTGGAATAGTTTCAGAAGGAATGGTACCAACTCCTC
CTTGTACCTCTGGTAGAATCCGGCTGTTAATCCGTCTGGT
CCTGGACTTTTTTTTGGTTGGTAGGCTATTAATTATTGCC
TCAATTTCAGAGCCTGCTATTGGTCTATTCAGGGATTCAA
CTTCCTTCTGGTTTAGTCTTGGGAGAGTGTAAGTGTCCAG
GAAATTATCTGTTTCTTCTAGGTTTTCTAGTTTATTTGCG
TAGAGGTGTTTATAGTATTCTCTGATAGTAGTTTGTGTTT
CTGTGAGGTCGGTGGTGATATCCCCTTTAGCATTTTTTAT
TGCATCTATTTGATTCTTCTCTCTTTTCTTCTTTATTAGT
CTTGCTAGCAGTCTGTCAATTTTGTTGATCTTCTCAAAAA
ACCAGCTACTGGATTCATTGATTTTTTGGAGAGTTTTTGT
GTCTCTATCTCCTTCAGTTCTGCTCTGATCTTAGTTATTT
CTTGCCTTCTGCTAGCTTTTGAATGTGTTTGCTCTTGTTT
CTCTAGTTCTTTTAATTGTGATGTTAGGGTGTCAATTTTA
GATCTTTCCTGCTTTCTCTTGTGGGCATTTAGTGCTATAA
ATTTCCCTCTACACACTGCTTTAAATGTGTCCCAGAGATT
CTGGTATGTTGTATCTTTGTTCTCTTTGGTTTCAAAGAAC
ATCTTTATTTCTGCCTTCATTTCATTATGTACCCAGTAGT
CATTCAGGAGCAGGTTGTTCAGTTTCCATGTAGTCGAGTG
GTTTTGGTTGAGTTTCTGAGTTGATTGAAGTCCTGAGTTC
TAGTTTGATTGCACTGTGGTCTGAGAGACAGTTTGTTATA
ATTTCTGTTCTTTTACATTTGCTGAGGAGTGCTTTACTTC
CAACTATGTGGTCAATTTTGGAATAAGTGCGATGTGGTGC
TGAGAAGAATGTATATTCTGTTGATTTGGGGTGGAGAGTT
CTATAGATGTCCATTAGGTCCACTTGGTGCAGAGCTGAGT
TCAATTCCTGGATATCCTTGTTAACTTTCTGTCTCGTTGA
TCTGTCTAATGTTGACAGTGGGGTGTTAAAGTCTCCCATT
ATTATTGTGTGGGAGTCTAAGTCTCTTTGTAAGTCTCTAA
GGACTTGCTTTATGAATCTGGGTGCTCCTGTATTGGGTAC
ATATATATTTAGGATAGTTAGCTCTTCCTGATGAATTGAT
CCCTTTACCATTATGTAATGGCCCTCTTTGTCTCCTTTGA
TCTTTGATGGTTTAAAGTCTCTTTTATCAGAGACTAGGAT
TGCAACCCCTCCTTTTAGTTTGTTTTCCATTTGCTTGGTA
GATCTTCCTCCATCCCTTTATTTTGAGCCTATGTGTGTCT
CTGCATGTGAGATGGGTCTCCTGAATACAGCCAGCTGATG
GGTCTTGACTCTTTATCCAATTTGCCAGTCTCTGTCTTTT
AATTGGATCATTTAGTCCATTTACATTTAAGGTTAATATT
GTTATGTGTGAACTTGATCCTGTCAGTATGATATTAGCTG
GTTATTTTGCTCGTTGGTTGATGCAGTTTCTTCCTAGCAT
CGATGGACTTTACATTTTGACATGTTTTTGCAATGGCTGG
TACCTGTTGTTCCTTTCCATGTTTAGTGCTTCCTTCACAA
TCTCTTGTAGGGTAGGCTGGGTGGTGACAAAATCTCTAAG
CATTTGCTTGTCTGTAAAGAATTGTATTTCTCCTTCACTT
ATGAAACTTAGTTTGGCTGGATATGAAATTCTGGGTTGAA
AATTCTTTTCTTTAAGAATGTTGAATATTTGCATGCATTC
TCTTCTGGCTTGGAGAGTTTCTGCCGAGAGATCTGCTGTT
AGTCTGATGGGCTTTCCTTTGTGTGTAACCCGACCTTTCT
CTCTGGCTGCCCTTAACATTTATTCCTTCATTTCAACTTT
GGTGAATCTGACAATTACGTGTCTTGGAGTTGTTCTTCTC
GAGGAGTATCTTTGTGGCATTCTCTGTATTTCCTGAATTT
GAATGTTGTCCTGCCTTGGGAAAGGCAAGGGTTGGGAAAG
TTCTCTTGGATGATATGCTGCAGAGTGTTTTCCAACTTGG
TTCTCTTGTCCCCGTCACTTTCAGGCACAACAATCAGACA
TAGATTTGGTCTTTTCATATATTCCCATATTTCTTGGAGG
CTTTGCTCATTTCTTTTTACTCTTTTTTCTCTAAACTTCT
CTTCTTGCTTCATTTCATTCATTTGATCTTCAATCACTGA
TACTCTTTCTTCCAGTTGATTGAGTTGGTTACTGAAGTTT
GTGCATTTGTCACGTAGTTCTCATGTTATGGTTTTCATCT
CTATCAGTTCTTTTAAGGTCTTCTCTGCATTGATTATTCT
AGTTATCCATTCATCCATTCTTTTTTCAAGGTTTTTAGTT
TCTTTGTTCTGGCTACGTAGTTCCTCCTTTAGCTCTGAGA
AGTTTGATCAACTGAAGCCTTCTTCTCTCAGCTCGTCAAA
GTGATTCTCTGTCCAGCTTTGTTCCATTGCTGGTGATGAG
CTGCATTCCTTTGGAGGGAGAGATGCACTCTGATTTTTTG
AATTTCCAGCTTTTCTGCCCTGCTTTTTCCCTATCTTTGT
GGTTTCATCTGCCTTTGGTCTTTGATGATGGTGATGTACT
GATGGGATTTTGGTGTGGGTGTCCTTTCTGTTTGTTAGTT
TTCCTTCTAACAGTCAGGACCCTCAGCTGCAGGTCTGTTG
GAGTTTGCTTGAGGTCCACTCCAGACGCTGTTTGCCTGGG
TATCAGCAGCGGAGGCTGCAGAAGATAGAATATTGCTGAA
CAGCAGGTGTTGCTGTCTGATTCTTGCTCTGGAAGCTTCA
TCTCAGGGGTGTATCTCGCTGTGTGAGGTGTGAGGTGTTG
GTCTGCACCTAGTGAGGGATGTCTCCCAGTTAGGGTATTC
AGGGGTCAGGGGCCCACTTGAGCAGGCAGTCTGTCTGTTC
TCAAATCTCAACCTCCGTGCTGAGAGATCCACTGCTCTCT
TCAAAGCTGTCAGACAGGGACATTTACACCTGCAGAGGTT
TATGCTGCTGTTTCTTTAGCTATGCCCTGTCCCCAGAGGT
GGAGTCTACAGAGGCAGGCAGTCCTCCTTGAGCTGCTGTG
GGCTCCACCCAGTTCGAGCTTCCTGGCAGCTTTGTTTACC
TACTTAAGCCTCAGCAATGGCGGGCACTCCTCCCCCAGCC
TCGCTTCTGCCTTGCAGTTAGATCTCAGACTGCTGTGCTA
GCAATGAGGGAGGCTCCGTGGGTGTGGGACTCTCTGGGCC
AGGCATGGGATATAATCTCCTGGTGTGCCGTTTGCTAAGA
CCCTTGGTAAAGTGCAGTATTAGGGTGGGAGTTACCTGAT
TTTCCAGGTGTTGTGTGTCTCAGTTTCCCTTGGCTTGGGT
AAAGAATTCCCTTCCCCCTTGTGCTTCCCCGGTGAGGTGA
TGCCTCGCCCTGCTTCAACTCTCGCTGCTCTGGCTGCACC
CACTGACCGGTGCTAACTGTCCAACACGCCCCAGTGAGAT
AAACCCAGTACCTCAGTTGAAAATGCAGAAATTGGCCGGG
CGCGGTGGCTCAAGCCTGTAATCCCAGCACTTTGGGAGGC
CGAGACGGGTGGATCACGAGGTCAGGAGATCGAGACCATC
CTGGCTAACACAGTGAAACCCCGTCTCTACTAAAAAATAC
AAAAAAAAACTAGCCGGGCGAGGTGGCGGGCGCCTGTAGT
CCCAGCTACTCGGGAGGCTGAGGCAGGAGAATGGCCTGAA
CCCGGGAGGCGGAGCTTGCAGTGAGCTGAGATCCGGCCAC
TGCACTCCAGCAAGGGGGACAGAGTGAGACTCCGTCTCAA
AAAAAAAAAAAAAAAAAAAAAAAAAAAGAAAATGCAGAAA
TCACCCGTCTTCTGTGTCGCTCATGCTGGAAGCTGGAGGC
TGGAGCTGTTCCTATTTGGCCATCTTGGGCATCCCCCCTC
TAGTTCTTTTAATTGTGATGTTAGGGTGTGAATTTTAGAT
CTTTCCTGCTTTCTTTTGTGGGCATTTAGTGCTATAAATT
TCCCTCTAAACACTGCTTTGGCTGTATCCCAGAGATTCTG
GTACATTGTGTCTTTGTTCTCATTGGTTTCAAATAACTTA
TTTCTGCCTTCATTTTGTTATTTACACAGGAGTCATTCAG
GAGCCGGTTGTTCAGTTTCCATGTAGCTGTGCATTTTTGA
GTGAGTTTCTTAATCCTGACTTCTAATTTGATGGCACTGT
GGTCTGAGAGACTGTTATGATTTCCTTTCTTTTGCATTTG
CTGAGGAGTGTTTTACTTCCAATTATGTGTTCAATTTTAG
AATCAGTGCAATGTGGTGCTGAGAAGAATGTGTATTCTGT
TGTTTTGGGATAGAGAGTTCTGTAGATGTCTATTAGGTCT
GCTTGGTCCAGAGCTGAGTTCAAGTCCTGAATATCCTTGT
TAATTTTCTGTCTCATTGATCTGTCTATTATTGACAGTGG
GGTGTTAAAGTCTCCCACTAGTATTGTGTGGGAGTCTAAG
TCTCTTTTTAGGTCTCTAAGAACTTGCTTTATTAATCTGA
GTGTTCCTGTATTGGGTGCATATATATTCAGAATAGTTAG
CTCTTCTTGTTGCATTGATTCCTTTACCATTTTGTAATGC
CCTTCTTTGTCTCCTTTGATCTTTGTTGGTTTAAAGTCTG
TTTTATCAGAGACTAGGATTGCAACCCCTAGTTTTTTATG
TTTGTCATTTGCTTGGTAGATATTCCTCCATCCCTTTATT
TTGAGCCTATGTGTGTCTTTGCATGTGAGATGGGTCTCCT
GAATACAGCACACTGATGGGTCTTGAGTCTTTGTCCAATT
TGCCAGTCTGTGTCTTTTAATTGGTGCATTTAGCCCATTT
ACATTTAAGGTTAATATTGTCATGTGTGAATTTGATCCCA
TCATTGTGATGCTAGCTGGTTATTTTGCCTGTTAGTTGAT
GCAGTTTCTTCATAGTGCTGAGGGTCTTTACAATTTGGCA
TGTTTTTACAGTGGCTGGTACCGGTTTTTCCTTTCCATGT
TTAGTGCTTCCTTCAGGAGCTCTTATAAGGTAGCCCTAGT
GGTGACAAAATCTCTCAGCATTTGCTTATCTGTAAAGGAT
TTTATTTCTCCTTTGCTTATGAAGCTTAGTTTGACTGGAT
ATGAAATTCTGGGTTGAAAATCCATTTCTTTAAGAATGTT
GAATATTGTCCCCCACTCTTTTCTGGCTTTTGGGATTTCT
GCAGAGAGATCTGCTGTTAGTCTGATGGGCTTCCCTTTGT
GGGTAACCTGACCTTTCTCTCTGGCTGCACTTAACATTTT
TTCCTTCATTTCAATCTTGGTGAATCTGACAATTATGTGT
CTTGGGGATGCTCTTCTTGAAGAGTATCTTTGTGTTCTCT
GTATTTCCTGAATTTGAATGTTGACCTGTCTTGCTAGGTT
GGGGAAGTTCTCCTGGATAATATCCTGTAGAGTGTTTTCC
AAGTTGGTTCCATTCTCCCCGTAACTTTCAGGTACACCAA
TCAGACATAGATTGGTCTTTTCACATAGTCCCATATTTCT
TAGAGGCTTTGTTTGTTCCTTTTCGTTCTTTTTGCTTTCA
TCTTGTCTTCACACTTTATTTCATTAAGTTGATCTTCAAT
CTCTGATATCCTTTCTTCTGCTTGATCGATTCTGCTATTG
ATACTTGTGTATGCTTCACGAAGTTCTCATGTTCTGTTTT
CAGATCCATCAGGTCATTTATGTTCTACACTAAACTGGTT
ATTCTAGTTAGCAATTCCTCTAACCTTTTTTCAAGGTTCT
TAGCTTCCTTGCATTGGGTTAGAACATGCTCCTTTAGCTC
AAAGGAGTTTGTTATTACCCACCTTCTGAAACCTCCTTCT
ATCAATTTGTCAAACTCATTCTCCATCCAGTTTTGTTCCC
TTGCTGGCAAGGAGTTGTGATCCTTTGGAGGAGAAGAGGT
GTTCTGGTTTTTGGAATTTTCAGCCTTTTTGCACTGGTTT
TTTCCCTTCTTTGTGGATTTATCTACCTTTTGTCTTTGAT
GTTGTACCTTTGAATGGGGTTTCTGAGTGGACATCCTTTT
TGTTGATGTTGATGCTATTCCTTTCTGTTTGTTAGTTTTC
CTTCTAATAGTCGGACCCCTCTGCTACAGGTCTGCTGGAG
TTTTCTGGAGGTCCACTCCAGATACTGTTTGCCTGGGTAT
CACCAGTGGAGGCTGTAGAACAGCAAAGACTGCTGCCTGT
TCCTTCCTCTAGAAGCTTCATCCCAGAGGAATACCCGCTA
GCTGCCAGCCAGAGCTCTCCCGTATGAGGTGTCTGTTGAC
CCCTTCTGGGATGTGTCCCAGTCAGGAGGCACAGGGGTCA
GGGTCTCACTTGAGGTGGCAGTCTGTCCCTTAGTAGAGCT
CGAGTGCTGTGCTAGGAGATCCGCTGCTCTCTTCAGAGCT
GGCAGGCAGGGACATTTAAGCCTGCTGAAGCTGCTCCCAC
AGTCGCCCCTTCCCCAAGGTGCTCTGCCCCAGGGAGATAG
GGATTTTATCTATAAGCCCCTGACTGGGGTCGCCGCCTCT
TTTTTCAGAGATCCCCTGCCCAGAAAGGAGGAATCTAGAG
GGAGTCTGGCTACAGTGACTTTGCTGAACTGAGTGGAGTC
CACCCAGTTCGAACTTCCCAGCATCTTTGTTTAAACCATG
AGGGGAAAACTGCCTATTGAAGCCTCAGTAATGGTGGACA
CCCCTTCTTCCAGTAAACTGGAGCATCCCAGGTCGACTTT
AGACTGCTGTGCTGGCAGTGAGAATTTCAGGCCAGTGGAT
CTTAGTTTGCTGGGCTCCATGGGGGTGGGATCTGCTGAGC
TAGACCACTTGGTTCCCTGGCTTCAGCCCCCTTTCCAGGG
GAGTGAATGGTTCTGTCTCGCTGGCATTTCAGGTGCCACT
GGGGTATGAAAAAAACAAAAACAAAAAAACAACTCCTGCA
GCTAGCTTGGTGTCTGCCCAAACAGCTGCCCAGTTTTGTG
CTTGAAACCCAGGCCCTGGTGGCATAGGCACCTGAGGGAA
TCTCCTGGTCTGTGGATTGCAAAGACCATGGGAGAAGCAT
AGTATCTGGGCTGGAATGCACCATCCCTCAGGGCACAGTC
CTTCATGGCTTCCCTTGGCTAGGGTAGACAGTTCCTCAAC
CCCTTGCACTTCCCAGGTGAGGTGATGCCCCACCCTGCTT
CCGCCCACCCTCCATGGGCTGCACCCACTGTCTAACCAGC
CCCAGTGAGATAAGCCAGGTACCTCAGTTGGAAATGCAGA
AGTCACCCACCTTCTGTGTTGATTTCGCTGGGAGCTGCAT
GCCAGAGCTGTTCCTATTCCTCCATCTTGCCAGCCCAGTC
CTAATTTTTGTATTTTTAGTAGAGATGGAGTTTCATCATG
TTGACCAGGCTGGTCTTCAACTCCTGATGTTAGGTGATCC
GCCTGCCTTGGCCTCCCAAAGTGCTGGGATTACAGGCATG
AGCCACTGCGCCTGGCCCATGACACACATTTTTAAGGGTT
TTGCTGTTTACTGCTCTCCTTCCTTTCATAAGTTTATATG
GAGTTAAAATTCTATGATCAGTGTAAGAGAGTGTGTTCCC
CTTACACTTTTCAAACTACATATTTCCATTGTGAGTAATC
CTTTTTACAGATCATCTCAACTGGCACTCAAATCAATATT
TGTCCAGTCCTGCCCTTCCTTGTCCTATGTATATAGGACA
CACTGCTCCTAGCAAGAAAGTTCACACCCAACAGAAGTTT
TTTTGTTTGAACCTAAAAATAAAATGCTGACGGTGATTAA
TTCATGAAATCTTAATTTTATTCAAATTATATTAGACTAT
CCTAAAGGAAAAGAGAACAAAGGCAAAATATTTTTTACCT
CAACCTATTGTCATATAGATAATCTTCAACTTACTTTCAT
TTATTTATTTATTTATTTATTTATTTATTTATTTATTTAT
AGTAGAGATGGGGTTTCACTGTGTTTGCCAGGCTGGTCTC
AAACTCATTACCTCAAATGATCCACCCACCTCGGCCTCCC
GAAGTGCTGGGATTACAGGTGTGAGCCACCATGCCCAACT
GATAAACTTCAACTTTCAATCTGCTGATCTACTTGTACAT
TTGCAATTCTTCAGAAATGCGACATGGCTGATATTTTACC
TCCTTTGAAGAAATTTAAACTTCTTGAGGTCAGGAGCCAT
TCTTCTATACCTTTTATAGAATAAGTTAGAGAACCATAAG
ATGGTAGACCTGGAAGTCGCCTCTGTATTTCTCTAGTCTG
AATTTTTCTACAGATGGGGAAAATGGGTCCCAGAAAGGTG
GAAGAACTTACCCATGATCAGGAGCTATTTAGAGGCCACC
AGGTATTAGAACCTGTGTAACCTGACTCCTCTTTGAATGC
TCTTAGCAGTGCCTGCCCTCAAAGGTAAATCTATGAAGAA
AAGAGAACACTGCTTGTCTTATTTAGAGTAGGTTAATAAA
AAGTGCTTCTCCGAATCATTCTGAATCTATTAGCTAGACT
CATACAATGTTTGCAAGACTTGAATGAAATGTCCATTTCC
AAGTGGTATGGCTTTCTCATGCATCACTGGAAGGGATTAT
TCATAAATGAACTCTCAGGAAATGGTATGGTTCATCCACC
ATAAGGAGTTACTGAATATCAACCAATTAAATCTTGGAGT
CTGTTCCATCCAAGGACAATCATTTTTGGTTTGTTGTGTT
CGTGTTGTAGATCAAACCTTTTATCCAATCTTCTGTTGGC
TGGTATGTGCTCACAACTCACCATCCATCCAAGGCAGATA
AATACTTTGGAACATAAGAAAAACATATTTAGTTTATTTG
CATCCTCTTTTTAAATGACTTTTTTCATGAACTATAAGCA
TTCAGATTAATAAAATAAAGGTTTTAAATGGGGATGTACA
ATTAAGAAAGAGAAAACTAATTTCCAGACACCATAAGAGG
CAAAGCAGTAGCTGGGATTAAATATAAAACTTGACTAAGA
CTATGGTAGTCATAGAAAGAGATTAAGAAAGGGAAAAGAA
ACAAAAAGGAAGAAAGAAAAAGAGACAGAAGGATTGATAT
GGAATAATTCTCATTATCTAAGAGGAGGAGGTCTTAAGCG
ATATCAGGTTCTCTATATCAACCTCACAGTGAACAAAAAA
GTTGAATTCATAAGGTTAGTTCTCATGACAATTTTTTATA
AAAGCCAACCCCTCTACACAAAAACATAAATATAGTAAAG
GCATTTATTTGAGATGGTAAGGTAATGAGGTTCAAGTTTA
TAGATATTTGGTAGTCCAGGCTAATCTGACAATAAAAGTT
AAAATATTTAGAGGTATAGATAGATATCATGTTTCTCAGA
CTCTTAACTAAATGCTTAATAAATATAATAACTTCAGCTA
GGTATGACTTGAGAGTTGAAGTTAGACTTCCAGGAAGCTG
TTCTATTTTGCTAATTAAAGACAAATGTATATGCTTGGGA
AAATAGATAAATGAGTGGAAGGACATGTGTTATAGCAACA
AAGGAACCTACCAATAATCTGATGTGGAAGGAAATCATGC
TTCTTCTAAATACAGGTGACCCGCTAGGATCTGTGCTTAA
TGAAAACTCCAAAATTTGCTAGAATGGCATGAATATTTCA
AGTTGAGCCATCACAGCTTGGGCAAAACATTTTTAAGACT
TGTGTGGAATGTCTACTTCCAAGTAGCATGACTTCCTCAT
GGGCCACTATAATGAATTAGACTTAAATGAACTCTCAGGA
AATTGTATGATTCATCCACTATAAAGAATTATTGGATATC
AAGCAATTAAATCTTGGAATCTGTCCCATGCAAGGACAAT
AATTTTTGTTTTGTTGTAGTTAGTGTTTAGCTCTTTTTCC
TGGTTAGTGTAATAAAACCATGCTGTCTGCATGTACACTT
GGGCTGTCCACTTGAAACTGGGACCTGATACTTCTAAAAA
ACTGTTCTTGCCTTGCTGATTTTGGCAGTGGAGTTAGAAT
GCAAATTTTGTAGCTCTCTCTGGGAACCTACATGGAATTC
TTTTACAGCTTAATTCACGACCAGTGAATAGGAGGGATAC
ATTCTTCCTATTAGCTAGACTTGTGAAATATTTTTAAAGG
ATGTTTTGATTGATTGGTTGCTTCATTGTGTTAACTGGGT
GGCGCCTCTCCAGAAACAGTAGGTTCTGAGGCATCTTTTA
CATAAAAATCACAACAGGTCACTCTGCAGTCAAAAAATCT
TTCATGCCAGACGTAGTGGTTCATGCCTGTAATCCAAGCA
CTTGGGGAAGTGGAGGCGAGTGGATCACTTGAGACCAGGA
GTTTGAGACCAGCCTGGCAAACATGGTAAACCCCCTCTCT
GTTAAAAATACAAAAAGTAGCCAGGTGTGATGGCGCATGC
CTGTAATAGCAGCTGCTTGGGAGGCTGAGGCACAAGAATC
AATTGAACCCCGGAGGCAGAGGTTGCAGTGAGCCAACATC
ATACCATTGTACTACACCTGGGCACAGATTGAGACTCTAT
CTCAAAAAGAAATATGTGTGTGTGTGTGTGTGTGTGTGTG
TGTGTGTGTATGTGTGTATTTCATATCCTTACCTCACTCT
TAGGTGAAATCTAAAGTCTTCAACATGATCCGTTAGGCCT
ATGTGATCTGGCTCTGCCTCAGTCTCCAGCCACCCACCTT
TGCTATACAGGTTGAGGATCCTTAACCTTAAAATACAAAA
TACAAAATGCTTCAAAATTCAAAACTTTTTGAATGCTGAC
AAGGTTCCATAAATAGAAAATTCCATACTTGACCTTATAT
GATGGGTTGCAGTCAAAACACAGTCAAAAGTTTGTTTCAT
GCACAAAATTATTTAAAATATTGTATAAAATTACCTTCAG
TCTATGTGTATATGGGATACTTGGAACATAAATGAATTTT
GTGTTTAGATTTACTATGGATATGCAAATATTCCAAAATT
CAAAAAAAAGTCCCAAATTTGAAACACTTCTCGTCCCATT
TTGGACAAGGGATAATCAACCTGTACTAGACTTTCTTATC
TGCTTTTCCACCACGAGGCTTTTACCCCAACTATTCCTGC
TGTCTGAAATGTTCAACATCTGGATAGTTCTTTCTTGTCT
TCTATGTCTCAAGTTAAATGTTCCTTCCTAACCCCCTCCA
ATCCCAAATTAGATTCTCTAAATATGCTCTGTTACAGTGC
CCTGCACATTTTCTTTGTAGTATCTACCACTGTTTTCAAT
TATGGCATTTATTTGAATAATTATAGCTTATCAGTGAAAG
ACAAGTTCCAGGATTTCAGAGACCTGTTTGTTCTGCTCAA
TGCCGAATGCTCAGGTGACAGGAATTTAGCATCTCCTGAA
TGGTTGGAGGTTTACAGTGTCAGGGCATTGGCTTTCCTGA
TTTTGGTCGGTCCAGTAGGCATTGTGCTTAAAATATTGTT
CTGTTTTATTTTGTTTTATGGAGTAGGTTCTTTCCCCGCG
CCCCCCCCCCCCCGATACGGAGTCTCGCTCTGTTGCCCAG
GCTGGAGTGCAGTAGTGCAATCTCGGCTCACTGCAACCTC
CGCCTCCCGGTTTCAAGTGATTCTCCTACCTCAGCCTCTC
GAGTAGCTGGGACTACAGGCACATGCCACCAAGCCTGGCT
AATTTTTTGTATTTTTAGTATAGACAGGGTTTCACTGTGT
TAGCCAGGATGGTCTCGATCTCCTGACCTCGTGATCTGCC
TGCCTTGGTCTTCCAAAGTGCTAAGATTACAGGTGTGAGC
CACTGTGCCTGGCATCAGTTTAAGACAAATGGGATAGCAG
ACATTCTTTCCTTTCCGGCACTCCCTCTACCATGCCATCA
TGGGGAAACATCTTCTTCCATGGACAGTGGGAAAGGGTGC
TCACTCTGCAGAGAGGACAGATGGGAGCCCAGGTGCATGA
TCCAGGGCAGCATCTTCTTAGCTCAGAGGAGGGGTTGAGC
TGTTATGGAAGGCCAGGTAGAGTCAGGACCCAGTCACCAA
AAACCTGTATCATCTGGGTGCCACCCATGCCAGAAGCAGC
TAGCAGTAGCCACCTGCCCTTTCTCCCCTGGGGCAGCTAT
GGGCTGACACCTGAATTCTCCCTAGAGCCTCTAGACCTGA
GGCCACCCTCAAGAGCAGTGTCCTCTGAGGGGAAGAAGTG
ACCACATGGTACAGAAGCCTCGTGATGGCCTGTAATCAGT
TTTTACACTAAAGGAAAAAGTAGTTTAACCTAAGGTCTTC
CTACTTCTTCATCCACCAAGGCTGAAAAAGTAAATATTAT
TTTATTATGGGTTTAAGTTGACCTAGAAGAAAGGAGAACC
AAAAATACTGTATCCTTGTGGGAGGTATTGTATGCCAAGA
GGAGCCAGGGCAGGTGGTGTAGTAAAAGCACAGGGCCAAA
GAGTCAGGAGGTTTGAGTTGGAGTCTTTGGTTCAGGCCTC
ATCAGCTTAGTCACTTCCCCACTCTGGGGTCCTCAATTTC
CTCATTTTGAAATGAGGGGCCTGAGTGAGATAACAACTAA
GATCCCTGCTGAGTTAACACAATGTTATTTTAGAAGAGAG
AAAGAAGGGATGGAAGGAGAAAAAAAAATGGAGGAAAGAA
GGAATGAAGAAAATCAGAAGGAAGGAAGGATGGAAGGAAG
GTGGGATAACTTCTAATATCAGAAAGTAGGGTAGTAGAAT
AGAATTAATTTAACTGTAAGTGACAGGAAACTCTAAATAA
CAGGGACAAGCAAGTTTGAGGCTTATTTTTCTTTCACATG
GAAGTCTAGAGATTGGCTAAAAGGGAGGGTCAGGGACCCA
AGTTACTTCTATCTTGTTACTCTGCCCAGCATGGCTTCCA
TTGCCAAGTTTGTATCATGATCCAAGCTGTTGGCCAGCCA
TCTACTTCCACTCCATTGATGAGAACTTAGTCTTATGGCC
ACGCTGGCCTGCAAGGGGATCTATCATATGTAGTTTTTGT
TCTGGTTAGCCATGGGGCTCCTGCTGAGGAGTAGGAGGAA
GACAGATATTAGGGGATGTATAACAGGCCCTGCTAGAGTG
GGCTTCCCAGGAAGGGTCAATTAGGGAGATGTCCAAAAAT
TGTAGAGCAGAATATCAGTACTGTAAATGGAATCAAGATC
ATTTAGAATCTGCCTGTTTAATAGTTTGGGCAAAATGTAG
GGCAAATGGAGCAATTAGCTTACTCCACATCTCAGGGAAA
GGGAGAGGCTTTGGTTTTGTACAGAGGGGAAGTCATGGTC
AACAAAGGAAGAGAAAACAGACTCTTAGGGTCTTCTGTAG
ACTTAGGAGGCAGGACAACATAAAAGAGTATGCAAGGAAG
GAAAAAAAATTAAATAAAAATAAAATGAATGGATGAACAA
GATTCCCACTGTCCCTACTTACTATCCAGTTAAATTTTTT
TTTAATTAAAAAAAAGAAGACTATGTAAGGAAACAATGAA
CTTTGGCCCTTTAACAGAAAGAATCCAGAATCAAAAAACT
TTAAATAAGACTGAGGGAAAATTAAAGTAGCCAAAGCAAT
ACTCCAACTAAGCCAGATGCCTAGAATTTGCTTTCTTATT
GTAGCCTATACCTAAGATTCCTTGTGTTATCATTTCTGTG
TCTGAGATTGCTGGAGAGTCACAAAAGAGAAGGAGGTTAG
AAAAACTAAGGCCTTTAGTCTCATGGTTGTAGCCCAAAGA
GGGCATCCCTGCCTTCCTTCCCCACCTTCCACAAGCTATG
AAAAAAAGTGGAGGAGCCGGTGCCCAGGAAGCTAGGAGAT
GACAAGTGAAACTTGCAGCAGGGAAGAGAGGGCCTGACAC
CCCACCACGTGCTCATCTGTTAGGAAATTTCAGCTCCCTT
ACATATACTTCTGCATTAGGAGGGAGACACCCAAACCAAC
AACCCAGGCAGAGGAAAGAGAGTAAAGCCACTTGAGAGAG
GCCCATCTTCACCATTCAACTGTGTCTTCTGACCATGGTC
ACATCCTCACCCTCCTCTCTCAGTCCTTTATAACTTCAGA
GAGGAAATTGCACAGAAAAAAGAAAAAAGACAAAGACAGG
TAAATATGTTAGTTAAGGTATGTGAGCTGCTGTAACAGCA
TAACACAATAAAAGTTTGTTTCTGTCCCACCAGTCTAATG
CGTGGGAAGGATAGGGGAATCCAGGGAGCCATAGCTCTGC
CATCTTCAACACATGACTGCCAGCGTTGCCCTGAGCATCG
GCATCCCACAGGCAGATGGGAAAAGAGCTTGTGAGGTTGC
AAGTGGGAGGCTTTTATCACAAACCTGGAGGTGGCACACA
TCCCTTCTGCTCAGATTCCACGGGTCAGAACTCAAGCGTG
TGACCACATTTAACTCAAGGGAGACTAGAAGCTGTGAAAT
ACATGTTTGCTCAGGAAGAAGAGGGAATGAGTTTGTGATC
AGTCAGCAGCCTCAGCCTTAGTGGACATGAGAGGGCAGGT
AGAAAATTCGGGAGTGATCTGTACCCATGGGGTAGTGAGG
GTGCAAATCTAGTTTTGCCTAAAAAAAGTATTTCAGACCA
CAGACTCAATTAGAAAATAGAAGGTTACACTGGTTAGTCC
TCCTTCACAAATCTTTGCTTTGTTTCCCTTAGTCCCTTGC
ATCATGACCCCAGTGTTCAGCTCAGATCCGATTATCTCAG
AGAGTGAGTGCACTGTGATAAACAGCCAGAGTCTTAGGGT
TGCTAAGAATGCCAGTAATTATCAGGCACATCTAAAAGAT
TTGTGAAAACCTCTGTACAGTTGCTGCTAATACTTGAATA
CTTTCTGCTTGAATACTTTCTATCCTGGAGAACTTTTTAT
CTTAAAAGACAACCTAAGCCATTAATTTACTAATTAAATG
TGTTTTTTTTTTTTGAATGTGTACCCTCCACCAGGCACTG
GGAATACAAGGTCACAAAAACCTAGATCCAGTTCTTAAGA
ATATCACAGTTTTGTACAATTTCTCTACTGTTTATGTTTA
TTACATTGGGCCACAGTTCTGCTTCTGCTGATGGTACTTC
TCATTACCCTCCATTGCAGAGGTTGCCCAGGTATCTGAGT
GAATTCCAAGCACAATACAGTAATCCTCTCTCAGACCCCA
ATCAACCTCACCCTAATTACCCCTCGAATCACCCTAATTA
TCCCTAGAAAAGTCAATCCTGGCTCCCATGCAACATTTGA
AAATTGCCTACATGGCATTTTCCAAACCCGCTTATCCTCA
GAGGACTTTTTGGAATCAGTCATTTGTCTAGTTACCAAAT
TACTTCTCCTCTGCCTTTCCAGTTTGGTTTTCTAAATTCT
GCCTCTGGGTCCATTTCAAAACCTGTAATTGGATCTTTCA
GGGGCTGAGCCTGCTGCGAAATGTCTCAGTGCCCTTGTTC
ATATTCATCTTGGAAAATCCACCCATCAGAACTCATTTTA
TGTGGCAAGATATGCCCATGCTTTTCATTTCAAAACCACT
GCAGGGGCTGCATCTGAAGAATGGCCACCCATCTCACAGC
CGCCTCCCACTTTGTGTTGCTAATTCAAAATATAATCTGT
GCCTGGAAATCACGGGGGCTTTCAAAATTGTTTTAGAAGA
TATTCTAATGATGAGTTGCAAACCCTCAGGATCCTCTTCC
CTGACTCCCCATGTCCCACTCCCTCACTTTAGCTCAGCCT
GCATATGATCTTCCAATCTTTGCTCTTGGCCCTGCCACTA
GGAATTCTTCCCTGTTCAGTCTACCAAACTCTGCTTTAAA
GTTGGCATTTGCGGGTTGGTAAGCAAAAGTTATTCCTAAA
TGTCCCTATTTCAACATTTAGGCAAAGCCCAGTATGGTTT
TTAAACTCTACTTACTTCCTTCTACTGGGCTTTTCCTGTT
GTAAGTGGCCCTGAAAGGTTTTAATGACATGAGGAAACCA
GCAGGAGCACCAGCAAGTGACAGATGCCCCTGGGCACCTG
GTGTGCAATATCCCACTTAGTCCTCCCCACCATCCTGTGA
GGCTGGCTCTATCGTCCCAAGGCTGCATGTGAGGAAGTGA
AGCAGAAACAGGTCAAGTAACTTGTTTGATGTCACCAAGC
TGGCAAGTGGAATTCAAATTCACATAGGCCTGACTCCAAA
GCCAGAGCTCTTTCTACCACTCCAGTGAACTAACATCCTT
ATTTGAAGGTTGGAACTAGTAAGGCATATAATCAGGGACA
AGGCAATTAAGCACCTCTGAACCTGGGGTTTCTTCACAAA
TGAAGGTGGACTAGATGAATGCTAAGGTCCCTCTCCCTAA
AATTTTCTCTTTCTATTGATCTAGGGCTAGTGGACTCTGG
AGGGAGAACTCACACCAATCTCAAGCAACAGCAGCAGGTA
TAGTATCAACAATAAACATTTATTTAGTGCCCATGCTACA
TAAGACAAATTATAGCTTTATTTTAATTATTCTAACAAGT
CTGTAAAAGCCTGATTATTATCCTCCTTTTTATAGATGAG
GAGACCAAGGCTCAGAGTAACATACCCAAAGTCACACAGT
TAATAAGAAGCAAACCCAGGAATGTCTGACTTTTAAGTTC
ACACTCCCGTGTCCACCACTTTATATTTGTAGGGAAGGTG
GGGAGAGGATGGAGGGCAGGTATTGTAAGATTTGGTCATT
TAAGGCCAGAGAATTACCTTACAGAGTGGTCACCTGGCAG
AGTGGTCAGAGGTAAGTCAGTTGAGATGAGAAGAGGTGCT
TAGAACAGGTAATTAAAGCCCTGTTCTAGTCTCTCTCACT
AGACTTTACTCCCAACCATAGGCAGATGTGCTACTTATTT
CCACACATGGAGTCCTGCCCTGGAGGAAGCTTTGCCTAAG
AGAGCTTGGCTTGTCATCCAGTCTTGCTCATGGAGACTGC
TATCTTCTAAGTCAATAAACCTTTTGTGCACCACCCCACA
AGCCCCCGCCATCTCATACTTGTCTTGCCTCTCCGGACTT
TAGCCTAGGTGACTTACAGAAATGCCAGACTTCCAGCCCA
AGCCCTGTCATGCACAGCACTTTTCTGGGGCTGCTTCAAG
TCTTGGTGTATACTAGATAAGGCTTGCTGGAGTATGATAT
CACCCGCTGCAATGGAAAGGAACAATCAGTGGTGAAAAAA
AAAATGAGGCTTGAAAAATAAACAAGGGTCCATGCCTGGT
TATTCCAAGGTCAAGCCGGGTTTGCAAAGCAGATGCCCAG
CCTGATGGAGCACAAGCATGGGCTTTGGAACCAGATAGAT
CTGGATAAGATATGGCTAGCCCCCATTTCTGGCTTCAACT
TAGAGTGTCAGTCAGTAAAATGAGGATGACTGGAACCTTG
TAGGGTGGTTGTAAACATGGAAAACATGCACGATGCTTTA
AGCACTTTGGAGAGACGGAGAGGAGGCAAGTCCTGTTACC
ATTAGTGTTAAGGAAATAGCATGAAAAAGCCTTTTCCCTG
CTTTGAGTGCTCAAGCAAGGATCACCATTTTTCACACTGT
TTTGCTTCTCCAGAAACTGGGATGTGGCTATTTGATGAGT
AACACCAACAATACCCACTGAACACTAATGTTCAGAAGGT
AGCCAGTCTCTGGAATTGAAAACCAGCTCCTGGAGGCTGC
TGGAACACACCACTCAGAGCCTTAATGAAGGGGTCTTACA
GCTTTTTAAAATTTTTATTTATTTATTGTTTTTTATTATT
ATTATTTTTTAGAGATGGAGTCTTGCTCTGTCTCTCAGGC
TGGAGTGCAGTGGCACCATCTCGGCTCACTGCAAGTTCTG
CCTCCTGGGTTCACGCCGTTCTCCTGCCTCAGCCTCCCGA
GTAGCTGGGACTACAGGTGCCCACCACCACGCCTGGCTAA
TTTTTTGTATTTTTAGTGGAGATGGGGTTTCATGGTGTTA
GCCAGGATGGTCTCGATCTCCTGACCTTGTGATCTGCCTG
CCTCAGGCTCCCAAAGTGCTGGGATTACAGGCATGAGCCA
CCGCGCCCGGCCAGGGGTCTTACAGCTTTTTACATACGGA
ATTTTCAAAACTCACCTTTTTTCACTTCAAAATAGAGGTG
TGATAACTGCCTGAATGTGATTATTATATAAGAAAATGAA
GGAATATAGGCTAAAACCAGTAAAGAGGAAGGACAGGTCA
GACATAGCAAAAATATGTCGTCTGCGAAGCAGGGCGGGTC
GAGAAACGTGGGAGGGACGTCCGGGATGGTAAATGGTCCC
CTCATCATGCAGGCAGCCCTATGTCCTGGTTAATGTCTTT
GTCCTGGAATTGTTTTCAAGAGCACTGCCTTTAATTCTTA
GAGCCGTCCCAGTGTGGATGATAAAGTCTTGGGTCACCTA
GACATACAGAATATAGAGCAATATAGGATATCACTCCCAC
ATTTATGTGGGAGGGGCAAGCTATATATGCTCTTTGGGCT
ACAAAGCCCCAAGTTACCCCAGGCAGATGGACACTCAGGT
AAGGAACTTCCATAGCTGTGCTGTCTGAGCCAGGGCACTC
TTCCTCATATTTCTACTAAACCCCTCTGATTGTCACAGGC
TCATTTGCTGACTGGTGAAATGGAAGTGGATACAGAGGAG
AAAACAGAAGGGTGTGGGGGCAAGGGAGGAGGGATGGGAT
AAGCCTGAGGAGTCATAGGATCATCAGTCAACTATTCCAT
GCTATGGTATCAAATGGGGAAATGGACTCAATGACTGTGC
TTGTCTGCTGTGGTTCAGTTTGTCTTTTTGGAAGGCAAAG
GGATTGCTTAGAGCATGGCGCCATTAGTCAGTGGCCTGGC
TTGGCCTAAGTCAGTGTCTCCTTACTTTACCCTTTGTGTT
CTGAGATTCCTAGGAAGGATCCTAAAGAGCTCACCAGTTT
CTGACCATTCTGAGGCTCGAACGTGGGTTTTTGGTATTTG
TCCCAGTCCCATCAGAAGTGAATATGTGTATACATGTGTC
CGGTGGGCCTCGTGGATGTGCCTTGCTGATCCAGGATGAG
CACAAAGGCCTCCTAGTCTCCATGCCCCACCCTGCTAGGC
CCCTGTGTTCTATTTTAACAGCTCCAGGGTAGCCTGATCT
GAGGTCCTTCCATCCCGTCCCCTCCTTGTTTACTGGAACA
TTGGGTCACCGCAGTGCAGCTGGAATGCAATCTCTGGGCA
ATTCAGTAAGGCCGAGGCGGGCCCTGCAAGGCGTCATGTC
ATTGCGTTGTTTTTCCTCCCCTCCCACTGAGTTTTCTTGG
AAGTTCTGAGCCAGGCTCAGTGTGTATCTCCAAAGATGCA
TTCCAAATTCCCAGCTGCTTGCAACTCAGCAAGTCTCACT
GCCTCTCCTTTTAAAACCCAGGCACCCTGAAAGGTTAGAG
ATTTTAAAAAGCCCACACATAAGCAGAGGGGGAGTGAAGC
ACTATATGGGGCCCGGAATGGGGATGTCAAGCCTCTTGTG
GTTTGTAACTGCCCACTGTCACATAGCATTCAACCATGAT
TTCCTCTCTTAAAAGCAAAGAGGAAAACAATCTCTGTGTA
AGATGTTTTTGTGGCTTCATTGAAAAGAAAGAAGGGCAAG
TTTGTCCCCAGTCTGTGCATCAGGCCCAGCTGAAGGGCCT
GGAGGTGGCTGTGCTGCCCTTTTCCTCCCTGAGCACAGAT
CTTGCCTCATTCTCCACCATCCTGAACTCTGGTGATCTAT
CTCTGTCCATCTCCCTATTTCCTACCAGCTTCCCTGCCCC
TATACTTTTTTCCCTTTCGTCTTTGTCTCTCCATTATGAT
TGCTTCCTTCCTTCCTGGACTAGAGGAAATAATGTAGGGC
AGGGGAGAAATAGCCAAACACATCAACTATTTCACATTTA
TTTTTATCAAGAGTGAAAAAGGCACTGTGCTTTTCTTAGA
TTTGTTCTTGCTGTTGAGTGATATATTGATAACTTAGGGA
TGAACCTTGGGATCTCAATGGGTGATCATCCCCTGACCTA
CAGCATCAACAGCCTCGGAACTTGCTAGAAATGCACATTC
CCCAGCCCCACCTCAGACCTCTTAGGGGTAAGGCACAGAA
TCGGAGTTTTAACAAGTCCTTCAGGTGATTCTGCTGTGCA
TAAAAGTTTGAAAACTCCTGGTGTAGATGATTCTCCAAGG
GGCTGGGCGTGAAAGGAGGTGTTGAGGTTTCCTTCTGCCC
TCTGGATGTGAGGAGGATGGGGTCTGTCGTATACTGGTTT
GGCCTGGCTCACACACCTTGCCTTTCAAACTGGGGCAGGG
GTGAGAGTGACAGTAAGGAGAGCAAGGACTGGGAGGGAGT
TAATTATAGCTCTGCTGGTGTTCCTTGTGAGCTGGATTCA
TGAGCCACCCTCTGGTCAGGGATCTGCAGCTTTCTGATCT
TCATATTGTGCTCAGTCTCCCTCGGAAAGCATGCGAACAC
CTGACACATGTTATGTAATGATGTGGATTCCATCACTCTG
CTTCTCATCTGACCTTCGGCAACTAAGCTGACCACTGGTT
GTAGATGGAAGTTGTGAAATCTATTGTTTATTTCTTTTCT
TTTCTTGAACTAAAGCAAATAACTAAAAATAGGCTCTTTA
CCTTGTCAATTCTGTTCCTATCTTCAGAAAGACTTTCAAA
AAGAGCTCCAAAGATTATGAAGAGTGTTGGGATTATGAAT
TTAGACTTGTGATGTTTGGTTTGGTAGCTACTGGCCACAT
ATGGCTATTAAGCAATTGAAATGTGGACAGTTGGATCTAA
GTCAGGCTGTAAGCGTACAACACCCACCAGTTAGCAAAGG
CTTAGTCCAAAAGAAAGTGTAAGTTATTTCATGGATAATT
TTTATGTTGATTTCATGTTGAAATGATAATACTTTAGATA
TATTGGGTTAAATACAATATTTAAATTAATTTCACTCATT
TCTTTTTATAGTTAAAAATGTGGCTACTAGAAAATTTAAA
ATTATAAATGTGGCCTATATTCATGGCTCACATTATATTT
CCATTAGATGGTGCTGGTCTGGTATTCTGGGGTTCTGGGG
GAGACTGTGCCAGAAACAAATACAGGTAGTGAGTGTAAAT
TATAGCATGAGTGTTCAGGTGAGGCAATGTAGCATAAGGT
GTGGTAGCTAATCTCTTGGCCTTTAGAGAAAAATATACTA
GGGTTGAATCTAGATTCTGCCACTTACTTGGACAGTAACT
TAACTTCTATGAACTTCAGTTTTCTCATCTGTAAAATGGG
GTTGTCTGAGTTCCTAAATCAGAGGGCTTTTGTGAGCATT
AGTTAAGAAAATGTAAAATATTCCTGACTGTTACTATGTT
CTCAATAATACCAACTCCCCTTAAGTAACAAGAAATTCTG
TTACAAAGATGGTATTTGGCATTGATTGTGGACTCTTTAT
TTCTGAGGGCCCTTTAACATGTACCTGATGCTCCTCTATC
TGGAATGGTTTGTGTGTCATCCTGCCCCAAAGTATTGAAT
ACTTACAATACCTTCTCAATGCTTCTTCAGCTGGAAATCC
ACAGCTGACTATGCCCCACTCTCAACATCCCCTACCATGA
TACTACAGGTCCTTGTGGTGAAGAACTGGATTACATAGTG
GACTGTTTCTGAACAGAGACCAATCTGGTATATTATGCTT
ACAAAACTTGACAGTATATATGGCATAGACAGTGAATGGG
CTCTGCCAGTGACAAAAGCCGTGTACTTTCTGAATGAGGA
AAGCAGAGTCTATTCATTTGCAAATACTCCAGTTGAGCAA
AGTCAGGACTGAGTGGAAAACTGGGAGGAAACTGTGGTCC
TGGCTTTGTGATTATTGACTAGCCACTACAGAAGAGTTTT
AGCCCTTCTGTCCATATGATAGCACAAAATATCTAAGTTA
GAGTCTTCCAAAGAGAAAACTGTTCTCTAATGAAGTTTGT
ATGTAGACTGGAATGAAAGAAAAGGATGATAAGTGAGATG
AAGAGTGGGGAAAATATCAAACAAAAAGGTGATATGCCAG
ATTCCATTTTGAAAGACACTGAATGTTGCATCATAGTAGC
ATATCTCCAGATGCAAAGTCTCTGAGTTTGCAGAATGCTT
ACACTATGATAAAGCCTGTAACAATTTGTTAGCCACTAAC
AAAAATGGTCCTGAGTTTTCTTCCATGAATACTGTTCAAA
ACAATTACACGAATGAAGAAGCAAAGATCATGCAAGGTGT
TTCCATCCAAAAGTAGGCATCTCATGTCATCTGCTCTGGC
CAGTATTTAACCTTGAGAAAAGAAGAAGTGTAGAGATGAT
GTTCTTGCATGAGGAATGGATTAAAGAGTCTCTGGTCTCT
CTCTGAATGGTACTATTAAATTTATCCTCATCACCCTCAT
CATTGTCATTGTCATCATCATTGTCATTGTCATCATCATC
ATCAAAACAGGTACCTTTGTTTAGTGCTTCTTACATGCCA
GAAATTTTGCTAAGTGCTTTTTATGGTTGATCTCGATTAA
TTTTCTTGAAAGCTCTTAACTACTATTAGTAGGCTATTTT
TGCAGATGAGGAAGCTAAGGCATAGAGACATTAAGTAACT
TGCTCAAAGTTAACGCCCCTGCCATTAGGCTTGCTGGAAT
TTTCATGCTCATTAAACAGAATTGCAAGCTGAGAGGGGTT
GCGTATTATTACAGATCATAAAGGGAATCCCCAGATTAGA
AGTCCTTAACCTTATATCAACTGTAAGGTACCTTTTTATA
AGAAATATTTCATAATACTACATTTATCATTCAGAAATAA
AATTAATATTATATAATCCATCTAAATGCACAATATTTGA
AAATCAATATTTTGTCATAAAGAGACGTGAAATAGATATG
TTTTACAATGAAGTAAATACATTTTAATAAGTAAACATTT
GGGCACAATGAGATCATCAGATACTGGCACTTGTACACAG
AATCACCATGTAAACTGCATCTACAAATGCTGACTACTCA
AAATACCAAAAGTGATATTGACATAGTGATATGACTCTCT
AAAAAGGTAAGCAACTCTTAGTAAAGTTTTAAATAGAATA
AAGTACAATTCTACCTTAATTTATATGTTGATTACATTCT
GGGAAAATTCAATGTACATTAATAAAAACCGTGCAAAAAT
TCTTTGTGGTCATATGTAAGGTAGAGTTAAGTTCCAGATC
ATATAAGTTTTTCAAGTTTATTAATTAGCCAGTAGGACAT
TCAAAAGGTGGAACCATTTTTCATTGTGAGGGAACTGTTT
GAGGCACTGTAACAACATTGAACACATATCCCTGCCAAGA
AAATGCCAGTAACACTTTTACCTCAATGATGGGGATACCA
GGGATACTTTGCAAGTTCCAAAACACCTTTGGACAAAGGT
TCTCTGCCAGTCTTGGCTGCACATTAAAATGAGCTGAACT
TTAATTCAAATATCAATTGGTGCTTGGGCACCATCTGCAG
ATACTCTGATGTAATTGATCAGGCAGGACTGCTGCCTTGC
CATGAGGGTTTTTTAAGCTTTTCTGTTGAGTTTATTTAGT
AGCCAAGGTTAAGAACCATGCCTTAGGGATGGTTCTGTCC
CTTTGAGTACAACTGCCCCTAGTTGAATCAGATTACAAGA
TCATTGACCTGGTAGATTTTTGTCTTATTTGCATCACAGA
GTTATTTTCTATCCAGATAAAGTCCAAGTCCCTCTTAATC
TAAGGAAAAACATCTCTAATGTTTATAAGATAGGGAAGGG
GGTATGTGACTCTAGGATCTGAGAAGTCAAGAACCTACTT
TCAAGAAATCTCACAAGTCGGGCGGGGGGACACCCAAGAT
GGCTGAATAGGAACAGCTCCAGCCTCCAGCTCCCAGCATG
AGTGACACAGAAGACGGGTGATTTCTGCATTTTCAACTGA
GGTACCAGGTTCATCTCACAGGGGTGTGTAAGACAGTCAG
TGCTGGTCAGTGGGTGCAGCCCAACCAGGGAGAGCTGAAG
CAGGGCGAGGCATCACCTCACCTGGGAAGCACAAGGGGGA
AGGGACTTCCTTTTCCTAGCCAAGGGAAACTGAGACACAC
CACACCTGGAAAATCGGGTAACTCCCACCCTAATACTGCA
CTTTACCAAGGGTCTTAGCAAACAGCACACCAGGAGATTA
TATCCCATGCCTGGCCCAGAGGGCCCCACACACACGGAGC
CTCCCTCATTGCTAGCATAGCAGTCTGAGATCTAACTGCA
AGGCAGCAGCAAGGCCGGGGTGCCCACCATTGCTGAGGCT
TAAGTAGGTAAACAAAGCTGCCAGGAAGCTCGAACTGGGT
GGATCCCACTGCAGCTCAAGGAGGACTGCCTGCCTCTGTA
GACTCCACCTCTGGGGACAGGGCACGGCAAAAGAAAAAGC
AGCAGAAACCACTGCAGATGTAAATGTCCCTGTCTGACAG
TTTTGAAGAGAGCAGTGGTTCTTCCAGCACAGAGCTTGAG
ATCTGAGAACAGACAGACTGCCTGCTCAAGTGGGTCCCTG
ACCCCTGAATAGCCTAACTGGGAGACATCCCCCACTAGGT
GCAGACCGACACCTCACACCTAACACGGCTGGGTACACCT
CTGAGACGAAGCTTCCAGAGCAAGAATCAGACAGCAACAC
TTGCTGTTCAGCAATATTCTATCTTCTGCAGCCTCTGCTG
CTGATACCCAGGCAAACAGGGTCTGGAGTGGACCTCAAGC
AAACTCCAACAGACCTGCAGCTGAGGGTCCTAACTGTCAG
AAGGAAAACTAACAAACAGAAAGGACACCCACACCAAAAC
CCCATCAATATGTCACCATCATCAAAGACCAAAGGCAGAT
GAAACCACAAAGATAGGGAAAAAGCAGGGCAGAAAAGCTG
GAAATTCAAAAAATCAGAGCGCATCTCCACCTCCAAAGGA
ACGCAGCTCATCGCCAGCAACGGAACAAAGCTGGATGGAG
AATGACTTTGACGTGCTGAGAAAAGAAGGCTTCAGTCGAT
TAAACTTCTCAGAGCTAAAGGAGGAACTACATAGCCAGCG
CAAAGAAACTAAAAACCTTGAAGAAAGAATGGAAGAATGG
ATAACTAGAATAACCAATGCAGAGAAGTCCATAAACGAAC
TGATACAGATGAAAACCATGACACAAGAACTATGTGACAA
ATGCACAAGCTTCAGTAACCAACTCAATCAACTGGAAGAA
AGAGTATCAGCGATTGAAGATCAAATGAATGAAATGAAGC
AAGAAGAGAAGTTTAGAGAAAAAAGAGTAAAAAGAAATGA
ACAAAGCTTCCAAGAAATATGGGATTATGTGAAAAGACCA
AATCTACATCTGATTGGTGTGCCTGAAAGTGACGGGGACA
ATGGAACCAAGTTGGAAAACACTCTGCAGGATATTATCTG
GGAGAACTTCCCCAACCTAGCAAGGCAGGCCAACATCCAA
ATTCAGGAAATACAGATAATGCCACAAAGATACTCCTCAA
GAAGAGCAACTCCAAGACACGTAATTGTCAAATTCACCAA
AGTTGAAATGAAGGAATAAATGTTAAGGGCAGCCAGAGAG
AAAGATAGGGTTAACCACAAAGGGAAGCCCATCAGACTAA
CAGCAGATCTCTTGGCAGAAACTCTCCAAGCCAGAAGAGA
GTAGGGGCCAACATTCAACATTCTTAAAGAAAAGAATTTT
CAACCCAGAATTTCATATCCAGCCAAACTAAATTTCATAA
GTGAAGGAGAAATACAATTCTTTACAGAAAAGCAAATGCT
TAGAGATTTTGTCACCACTGGGCCTACCCTACAAGAGATC
CTGAAGGAATCACTAAAACATGGAAAGGAACAACTGGTAC
CAGTCATTACAAAAACATGCCAAAATGTAAAGTCCATTGA
TGCTAGAAAGAAACTGCATCAACTAATGAGCAAAATAACC
AGCTAATATCATAATGACAAGATCAAGTTCACACATAACA
ATATTAACCTTAAATGTAAATGGACTAAATGGTCCAATTA
AAAGACACAGACTGGCAAATTGGATAGAGTCAAGACCCAT
CAGTTTGCTATATTCAGGAGACCCATCTCACATGCAGAGA
CACACATAGGCTCAAAATAAAGGGATGGAGGAAGATCTAC
CAAGCAAATGGAAAACAAAAAAGCAGGGGTTGCAATCCTA
GTCTCTGATAAAACAGACTTTAAACCATCAAAGATCAAAA
GAGACAAAGAAGGCCATTACATAATGGTAAAGGGATCAAT
TCAACAGGAAGAGCTAACTATCCTAAATATATATGCACCC
AATACAGGAGCACCCAGATTCATAAAGCAAGTCCTTAGAG
ACTTACAAAGAGACTTAGACTCCCATACAATAATAATGGG
AGACTTTAACACCAGACTGTCAACATTAGACAGATCGAGA
CTGAAAGTTAACAAGGATATCCAGGAATTGAAGTCAACTC
TGCACCAAGAGGACCTAATAGACATCTACAGAACTCTCCA
CCCCAAATCAACAGAATATACATTCTCAGCACCATGTCGC
ACTTATTCCAAAATTGACCACATAGTTGGAAGTAAAGTAC
TCCTCAGCAAATGTAAAAGAACAGAAATTATAACAAACTG
TCTCTCAGACCACAGTGCAATCAAACTAGAACTCAGGACT
AAGAAACTCACTCAAAAACACTCAGCTACATGGAAACTGA
ACAACCTGCTCCTGAATGACTACTGGGTACATAACGAAAT
GAAGGCAGAAATAAAGATGTTCTATGAAACCAAAGAGAAC
AAAGATACAACATACCAGAATCTCTGGGACACATTTAAAG
CAGTGTGTAGAGGGAAATTTATAGCACTAAATGCCCACAA
GAGAAAGCAGGAAAGATCTAAAATTGACACCCTAACATCA
CAATTAAAAGAACTAGAGAAGCAAGAGCAAACACATTCAA
AAGCTAGCAGAAGGCAAGAAATAACTGAGATTAGAGCAGA
ACTGAAGGAGATAGAGTCACAAATATCCCTCCAAAAAATC
AATGAATCCAGGAGCTGGTTTTTTGAAAAGGTGAACAAAA
TTGATAGACCACTAGCAGACTAATAAAGAAGAAAAGAGAG
AAGAATCAAATAGATGCAATAAAAAATGCTAAAGGGGATA
TCACCACCGACCCCACAGAAATACAAACTACCATCAGAGA
ATACTATAAACACCTCTATGCAAATAAACTAGAAAACCTA
GAAGAAATGGATAATTTCCTGGACACTTACACTCTCCCAA
GACTAAACCAGGAAGAAGTTGAATCCCTGAATAGACCAAT
AGCAGGCTCTGAAATTGAGGCAATAATTAATAGCCTACCA
ACCAAAAAAGTCCAGGACCAGATGGATTCACAGCTGAATT
CTACCAGAGGTACAAGGAGGAGCTGGTACCATTCCTTCTG
AAACTATTCCAATCAATAGAAAAGAGGAATCCTCCTAACT
CATTTTATGAGGCCAACATCATCCTGATACCAAAGCCTGG
CAGAGACACAACAAAAAGAGAATTTTAGACCAATATCCCT
GATGAACATCGATGCAAAATCCTCAATAAAATACTGGCAA
ACCGAATCCAGCAGCACATCAAAAAGCTTATCCACCATGA
TCAAGTGGGCTTCATCCCTGGGATGCAAGGTTGGTTCAAC
ATATGCAAATCAATAAATGTAATCCAGCATATAAACAGAA
CCAAAGACAAAAACCACATGATTATCTCAATAGATGCAGA
AAAGGCCTTTGACAAAATTCAACAGCCCTTCATGCTAAAA
ACTCTCAATAAATTTGGTATTGATGGAACGTATCTCAAAA
TAATAAAAGCTGTTTATGACAAACCCAAAGTCAATATCAT
ACTGAATGGGCAAAAACTGGAAGCATTCCCTTTGAAAACT
GGCACAAGACAGGGATGCCCTCTCTCACCACTCCTATTCA
ACATAGTGTTGGAAGTTCTGGCCAGGGCAATCAGGCAAGA
GAAAGAAACAAAGGGTATTAATTAGGAAAAGAAGAAGTCA
AATTGTCTCTGTTTGCAGATGACATGATTGTATATTTAGA
AAACCTCATGGTCTCAGCCCAAAATCTCCTTAAGCTGATA
AGCAACTTCAGCAAAGTCTCAGGATACAAAATTAATATGC
AAAAATCACAAGCATTCTTATACCAATAACAGACAAACAG
AGAACCAAATCATGAATGAACTCCCATTCATAATTGCTTC
AAAGAGAATAAAATACCTAGGAATCCAACTTACAAGGGAT
GTGGAGGACCTCTTCAAGGAGAACTACAAACCACTGCTCA
GTGAAATAAAAGAGGACACAAACAAATGGAAGAACATACC
ATGCTCATGGATAGGAAGAATCAATATTGTGAAAATGACC
ATATTGCCCAAGGTAATTTATAGATTCAATGCCATCCTAA
GCTACCAATGACTTTCTTCACAGAATTGGGAAAAAGTGCT
TTAAAGTTCATGTGGAACGAAAAAAGAGCCTGCATTGCCA
AGACAATCCTAAGCCAAAAGAACAAAGCTGGAGGCATCAC
GCCACCTGACTTCAAACTATACTACAAGGCTACAGTAACC
AAAACAGCATGGTACTCGTACCAAAACAGAGATATAGACC
AATGGAACAGAACAGAACCCTCAGAAATCATACCACACAT
CTACAGTCATATGATCTTTGACACACCTGACAAAAATAAG
AAATGGGGAAAGGATTCCCTATTTAATAAATGGTACTGGG
AAAATTGGCTAGCCATAAGTTGAAAGCTGAAACTGGATCT
TTTCCTTACTCCTTATATGAAAATTAATTCAAGATGGATT
AGAGACTTAAATGTTAGACCTAAAATCATAAAAACCCTAG
AAGAAAACCTAGGTAATACCATTCAGGACATAGGCATGGG
CAAGGACTTCATGTCTAAAACACCAAAAGCAATGGCAACA
AAAGCCAAAATTGACAAATGGGATCTAATTAAACTAAAGA
GCTTCTGCACAGCAAAAGAAACTACCATCAGAGTGAACAG
GCAACCTACAGAATGGGAGAAAATTTTTGCAATCTACTCA
TCTGACAAAGGGCTAATATCCAGAACCTACAAAGAACTCA
AACAAATTTACAAGAAAAAAAACAACCCCATCAAAAGTGG
GCAAAGGATATGAACAGACACTTCTCAAAAGAAGACATTC
ATACAGCCAACAGACACATGAAAAATGCTCATCATCACTT
GCCATCAGAGAAATGCAAATCAAAACCACAATGAGATACC
ATCTCACACCAGTTAGAATGGAGATCATTAAAAAGTCAGG
AAGCAACAGGTGCTGGAGAGGATGTGGAGAAACAGGAACA
GTTTTACACTGTTGGTGGGACTGCAAACTAGTTCAACCAT
TGTGCAAAACAGTATGGGGATTCCTCAAGGATCTAGAACT
CGAAATACCATTTGACCCAGCCATTCCATTACTGGGGATA
TACCCAAAGGATTATAAATCATGCTGCTATAAAGACACAT
GCACACATATGTTTATTGCGGCACTATTCACAATAGCAAA
GACTTGGAATCAACCCAAATGTCCATCAGTGACAGACTGG
ATTAAGAAAATGTGGCACATACACACCATGGAATACTATG
CAGCCATAAAAAAGGATGAGTTCATGTCCTTTGTAGGGAC
ATGGATGCAGCTGGAAACCATCATTCTCAGGAAACTACTG
CAAGAACAGAAAACCAAACACCGCATGTTCTCACTCATAG
GTGGGAATTGAGCAACGAGATCACTTGGACACAGGAAGGG
GAACATCACACACCAGGGCCTATTGTGGGGAGGGGCGAGC
GGGGAGGGATAGCATTAGGAGATATACCTAATGTAAACGA
CGAGTTAATGCATGCAGCACACCGACATGGCACATGTATA
CATATGTAACAAACCTGCATGTTGTGCACATGTACCCTAG
AAATTAAAGTATAATAATAATTTAAAAAAAAAGAAATCTC
GCAAGTCAAGTAAAGGATTAATAGGTTACTTGCAAATGTA
GAACAAACAGGAAAAGAGTTAAACTAAATAAAAAACAAAT
AAACTGATTATTTGAGAAATAAACTTGTACTATAGTATGG
CTAAGCCCCTTCTAAAACCCCTAGTCATCCCTCCTTAGGC
TAGACTTGGGCCTTGGTCTTTGTAGGAAAGATAAACTTAC
AATCAGTCTTCCTGGTCTGGAGAGGATGTCCATTGAAGCC
TTAAATCAGAATGGCAGGTACATTTTATCTCCACCAACAA
CTTAATATGGATCAGATGTGGCTGCCTGGAGAGGGATTTG
GAGCTCAGTCCAGGCTAATTGAAGAATACTAGGGTGGGTT
GTTTAGTGATACCTGTCATGGGCACAGAATAGGGAAAGGA
GGGGAAGTACCCTCATTTTTCCCTTAGACCCTAAGATTAC
TATGGGAAGGATGCACATTTCTCAAGAAGAACAAGTAAGC
TGCCTAGTCCTGGTCAACTTTTGAAACCTGATTGGAGTTT
ATCATCACCATCATCATAATCCAATAGTTTCCATTTACTG
AGGTCCAGTTATGTGCCTTGCACTTTACATTTTATTACCT
CATTGATTCTTACAACAACTCTATAAAGTAGACATTTTAA
TCAGAGTCTGGGGTCCCACAGGTGCTAGAAAAACTAATTT
TCAAATCTGGTCCTACCTGACTCTAAAGTCCTATACTAAA
ATAATATAGAGCAAAACATGGTCTCAGAACATCTTCCAAA
GTGCTAATATTCTTTATCCTGCATCTGCACTGCTAAGATT
TTTGTTCAAATGGTATGAGAGTTAACAAACACTAACTGTC
AGGCTTATTGTACACATTCTTTTTTTTTTTTTTTCAGACA
GAGTCTCTCTCTGTCATCCAGGCTAAAGTACAGTGGCGTG
ATCTCAGCTCACTGTAACCTCTGCCTCCCAGGTTCATGTG
ATTCTCGTGCCTCAGCCTTCCGAGTAGCTGGGATTACAGG
TGCCTGCCACCATACCCAGCTAAGTTTTGTATTTTTAGTA
GAAATGGGTTTTTGCCGTGTTGGCCAGGCTGGTCTCCAAC
TCCTGACCTTGAGTGATCCACCTGCCTCAGCATCCTAAAG
TGCTGGGATTACAGGCATGAGCCACTGCCCCTGGCCTGTT
ATTGTACACATTCTTTTTTCTCAGCATTTTCCATTCTTTC
CTAGTATTTGATCCTGTCCGTGAGTTTAAATAAAAAATTA
CTTTTAAATAATAGGGATATTTTTCTTATTGCTAATCTTT
CTAAAATGTGTTTTCCTTCTCCAGTGCAGTATAATAGAGG
GAATGCAATCCATTGCCATAATACAACAGCTAGGGGGTAC
TGGCACATAATATATAATAAATACTTGAATGAATTAATTA
ATGTAATTAACATTTTTAAGAGAGAAGTTTTTAATTTTTA
TGAAGTCCAGTTGATCCATTTTTTCTTTTATGGTCTCTCC
TTTTTGTGCTGAATCTAAGAAATCTTGGCCTAATCCAATG
TCACGAAGATTTTATTCTATGCTTTCTTCTAGAAGTTGTA
TTGTATTAGCTCACATTTAGCTCTCTGATTCATCTAATAG
GCATTACTTTTTTTATTAAGATTTTTGTAGACATCAGGGT
TTGCTCTATAAGCACACCTTAATCTGCTTTGCAGACACAC
ATGCAGCAGTTTAAGAGTATACATGTGATTTTCCTCTCTT
GAAACATGGTCTAAAAGTTGTTTTTCCAGACAAAAATCTC
TGACAGCATTCTCACCTTTATCATTTGACTCTTTCTCCTC
CCCTCCAAAAATCTCAAGAAACAGAACACTCTAGTCTAGC
TAGTGGTGTTATCTGATATTTTTCTGTTTCAGACAAACCC
TGTCTAAAAAAATAAAAGAGGTATTGCTCAATATTTTCTG
CCCTCCATCCACTTAATCACCTAACAGCCCTGAGCACCAC
TCTCCAAAGTAATCTCCACATTGTCAACAAAATAATCTTC
AACCCAGGGCTCAAGAAACAGACCACTGATAGGAACGTGA
GGCCTGTGCCGGGGAGCTGCATTTATAAAGGCCAAAGGCC
TTCCATTCTGGTTAACCTCTAGCTACTCCTACCTCATGCT
GTGAACACCCCCTGAACAAGACCTCACTACTTAGAGACTT
TTTTTTTAGGAGTTGAGGGTAGAGTACGTGATTCAAAGAA
TCTTGTCCTGTGAATTTGTACAGCCCCTCAGAAGACTTGA
TTTCATAGCTGGAATGGCAACCAAGGTTTCTGTCCACTTA
CAATTCCAGTTACATTTTGTTTGCTTTTGAAACAAGGTCT
CACAGTCACCCAGGCTGGAATGCAGTGGTGCCATCATGGC
TCACTGCAGCCTCTACCTTCTGGGCTCAAGTGATTCTCCC
ACTTCAGCCTCTCTAGTAGCTGGGACTACAGGGGTGCACC
ACCACACCCAACTAATTCTTGCATTTTTTGTAGAGACAGG
GTTTCCGTATGTTGCCCAGGCTGGTCTTGAACTCAAGCAA
TCTGCCCATGTTCGCCTCCCAGAGTGCTGGGATTACACGT
GTGAGCCACCGTGCCTGGCCACTTACTTGCAAATTTGTAC
AATTTTACCCTTCTGACATTCTGGGAAGAACTGAGCAAAA
GAAAATGGACTTTGTTAGATCTTCATTGGGTATATGAAAG
AATGTTTTGCCTCTCACAGGTGGGCTTGTGTCCTTTACTG
TTTCTTTCACACACCCTTGCTCACAATCACTCTCCTGGAA
GAAGGACCTTCCCTTGCCTCTTCAAATCTTACCTACCCAT
TGGCCAGGACCCAACCCAGGTCTTTTTCTATGAATCTGAC
TGCTCAGGTATTCTCAATGATCTCCCATGTCCCTATCCTA
AAAAAGAGCACTAATATACTCAAAGGTCCAGTAGCTAGGA
GAGATGCTTTAGTACATAGAAAAAGAAGACACAGCTCATA
GCCATCAGGAGCCTAGCGAAGGGGCCAGACACCAAAAGCT
TATTATAATAAAGTGTTGGGATAAGAGACATACATCAGAG
TCAATGGGAACACAAAGACTTGGCACTTAATACAGAGCAG
GCTAGGCCAGAGGGTAGCATAAAGTCAGGGAGTGTTTTAT
GATGGAGCCAATAGCTTTTGTTGCATTTTGAGATTGACTT
AATGTAGAGTAGCAGTGGAGTGGTTCCAGATAAAACTGTC
AAAAGCACAGACAGAGCATGGGAAATCCAGAGAATACAGG
TGGTTCAGTAAACCATGGCCAGCCCACTGTCAGCTGGTTA
ATAATTAGGTACTTCTTTTAACCAGTTTTATTTAATTTTG
TTTAGAGGAGAAGCTAGATGTTACAACGGTGGATAAAGAA
GGCTCTCTGATGGCAATATGCAATTGTTCTTCTCTGTTTT
CCCAAGCAATTCAATTCCTTGGTCCCTGACTCAATCAAAC
AAAATTCTGATACTGGGTGAACCTACTCTTCTTAGAAAGC
AGTTTGATTTTTTTTTTTAACTGCTACTTAAGCATGTCAC
TGGGGGATATCACTTCCCACCCTTAGCAGTTTATTAGAGG
ATCTCACAAGAAGCCCTGTCTGACAATTCTCTTCTCTATG
ACTTGCTAGATTTCATGTGTTAGAAAGCCTTAGCGATTGG
CTTACCTGAAGGGCCTACCCTTAAGCCAGTTTCAGGAGTG
GTGGAAATACGGAACGCAAGACAGAAATGGCAAGAAATGT
GGTTGAGTAGGACGTGGGTGGGAAACCAGATTATAAACGC
CAAATTAAGGAGTTTGGGCTTGCTCCTGGGGACAGGGGAG
TCCAAAAGAAGATTAAGCCATTGACACACAAACTGAACCA
TACAGATGGAGAATTGCTTATCTCAAATTGTTTTAAGCTA
CAACCCAGTCTCTTCTACTGAACGATGCATATATTTTCTA
AGGACAAAATTACTGACTAATATTTTCTTGGTGTCCTCTT
TTTTTCCTTTTCTTTTTAAAAATAGAGACAGGGTCCTGCT
ATGTTGCTCAGACTGGTCTCAAACTCCTGAACTCAAGCAA
CTTTCCCATCTTGGCCTCCCAAAGTGCTGGGATTGCAGGC
ATGAGTCATCGTTCCCAGCCACTTGGTGTCCTCTTTGATT
CCAGGCCCATGTTTGAACAAATAGGAAGTTGTCAAAAATA
TGTTGATTGGTAGGTTTGAACAGCTACCAAGAGAGGCTGT
ATAGATGTTCAGAAAGAGATCTTGTGCCTTATATAGAATT
AGATCATTAAACAACAGAGAGTAGAGTCTGCATTTTTACC
CAGGATCTGAGGATCCTCTTGAATTCCTCCAGCCTATTCT
AAATGGCTGTTTCTCTCAATTTGTCTCCCACTAGGAGGCA
TCATCATTTCCTCTGCCCTCAGCACAAGCAGCTTTTTAAA
TAAACATACACAACACATATAAAATTATATGCACATTCCC
CCAATATAAACAAGCACATCAAGTTTTGACCTTGATTGAC
TAGAAAAATGTTTCTCGGAGTCTTGGCCAATTGGCTTCAA
CCTAAAGACAGAGGGTTCTGGAACATACAACTCTGACCTC
CAGCTATCCTTGGAGGAGCTGCCTTTTATACTAATGAAAA
CTACTTTCTGAGAAGCATTTTCATGCATGGTATTAATAGA
TTGATTTTGTAAGCAGGAATTGGCAAACCTGATAGAACCC
TATGGTAGAGAAAGAGCATTTGGACAATGTTGGATTGCCT
TCCTGTTAAATTTTATGCAACCTTGGGTCCTTAGGGAGTT
TCCCGAGAAAGTTGGTTCAGAGTGTGCTGGCTCTTGTGTC
CCAGCCTGCTGTTTATTTCACAGTGGCTGCAGTAGAGCAG
CATTTATGCTTGTGTTAGCAACTTAAAGCTTCTTGGAAAA
CTTGGAAAGTAATGCTCCAGCAAATAGCCCAAGTATGCTC
TAAGCATGTTTTTCTCAAGGCCTGGGTTTTCCATATTACC
TCTGCCAGGAGTGACAGGAAAATTCAAGAAAAGCTATTTA
ATTTGATCATCATGGTTGATATACTTGTTGTACATTGAGA
ATCTCAAGCTGTCCTGGGAAAGATTTGTCAATCAGTTCAG
CAGAACTTCTCAAAACTTGTTACATCAGATGAGTTCAGGT
TATTTCTGTGTCACAAAAGGGTACAGCCAAGGCCAAGAAC
ATGGTCAGTCCCACTCACGTACAATTCTGTCAAAACAAAA
CCTTGGGCTGGCCTCCCACTTAAGCCTTTTTAAGAATAAT
TTGCTTTGACAGGCGACTGGTGCCAAGGCCAAAATTAGAA
GCTCCTATATGTGTGGGAGGCAGAGACCGAGAAATGTTTT
AGGAGGAAATTCAGCTTTTCCTCTTTTGGCCTTTGCTAAA
GTCCCTCCAAGGTTTTCAAAGGGAAAGCCAACACCATTCC
TGCAGCAAACATGTGCTGAGCTTGAAATCTTGACAGGGCT
GAGGACTGTCACAGTCTTGGAGTACAGCTTTGTCCATCAC
ACCTGCTGCAAACGGGCTTGCACTCCAGCTAAGAAGCACA
GGCAAGATCAATTCCTTCAGCTTTCCGTGTAGCACATTCA
TGAGAATAGATAATAAAAATAAAGGAAATACTACTTTTGA
GAAGGAAATAAACATGAAAACAAGACAAAGACACCAACCC
TGATTTCTAAGAGCTTCTATTATAGCGGAAGAGTCACATA
TGTATATAATAAGATAAATTACCATAACATAGATAATTGC
CACCCTTATAGGTATTTTGTAAATTACTATGAGGATGCAG
AAGAAAGAGTTATTGAGAGGAGCTTAACTCTTTTCCTACA
AAGATTTTGTAATACAAATGATGGAGAAAGCCTGGTGGAA
TCACCTACCAGGAAGATAGAGGCCTTAGCTTCTGGCAGAT
CTTACTCATTTACTCTACAAATATTTACTGAACATCTATC
ATGTGTTGTTAGGCTATTGGAATCCATCAATGAATCAAAG
AGAAGATCCCCATTCTGATATTCTAGGAAAAAAACTAAAG
CTAAAACAAAATTGGCAATGACCAATTAAAGCATTTCTTC
TTTGATAACAGGTAGAAATTAATTGGTTTTTGGTTGATGG
GGATACTAAAAGCTGTAGAACATACCTGTTGATCCTGAAA
TCTCACTAAATGACCATGTCAAGCAGTATGCTAGAATAAT
GACCCACCCCAATATCTACATACTGAAGACCACCATGCCA
CTTCAAGCTACCAATGAGATGTCTCTGAACATACAGTTGG
GAAGAGATGCATATAATAAAATAACCACAGAAACACAAAG
CCCTGAATCTTAGAACCAAAGCAACATTCAGTAGGTAAGG
TGTCAGTATTGATAAGAAATACAGTGTTGCTGGCTGGCTT
TCAAAAGAGAGGAAGGAGGTCACAACCCATTGAGTGTGGG
CAACCTTTAGAAGCTGAAAAATACAACGAAGCAGATTCTA
ACCTAAAGCCTCCACAAGGAATGCCATCCTGGCAACACCT
TGATTTGAGCAAGTGAGATCTATGTTGGACTTCCAAACTA
TAGAACTGTAAGATAATACATTTAGGTTGTTTCAAGCCAC
TACATTTGTTACAGCAGCAATAGGAAACTAATACACAAGT
GCTCCTCCACATTTCCTAGCCTCCATACCATGTAGGTGGG
GCCATGAGACTTCATGGAATGTGGGTAGACATGATGTGTA
GCCCATCCAGGCCTGGCTTCTGAACCTTCTTGTGCAACCT
CCTCATAATCTCTCTCTCTGCTGGTTGGAGAACCAAATGC
AGGAACTCATTGGAGGATTTCAAGTAGGCTTTAGTGAATG
GCAGAACCACTGGACACAAGCAGCCTGGGATCCTAAGTTA
CCATTTAGAGATCTTTCCATGTCAGCATGTAGAGAAAGAC
CCAGTTCATTTTTTAGCAACTGGAAGATGATCCATTTTAT
GGAAGCATCATGAAGTATTCAACAAATTCCTAGTGATAGA
TTGTTTGTAGCCATTTGTTACTATAAACAACAGTGTGGTT
ATATCTAGCTAGCTAGCTAGTTATCATCTATTTATATCTG
TTATCTGTATAACGATTTCTTTGCATACTTACAAGCCCAT
TCTTACAAGCGGGATTTCTGGCTAAAGGGTACTTGTATTT
CTAAGGCTTTGTACCAGCTGTCCCTCCAGCCTGGACTGTT
CTTTTTTTAGATCTTCACAAAGCTAGCTGCTTCCTATCAT
TCAGGATTCAACTTAAGTAGTACTTGATACCATATCACCT
GCTTTATTTTTACCATAGAACTCATCACCACCCAATCTTT
TATCTTTTGATTTACTAGTTTATTTTTCCCTCTCTCCACT
AGAATGTAAGCTCCTCTCGAGAGCTCCATAAATATAATTG
TTGAAAACATGAGTAAATGATGAATGAATTAATGAATGAA
TAAATGAGTGAGTGTTACATGTAGAAATTAAAACAAGGCA
GCAAAATATTAACTGAGGCTATAGATGTTTTATTCTTTAT
GCTTATCTAAATTTTTCAAATTTCTTGACATAAAAATATA
TGCTTTTGTAATCAGAAAAAGATCTGAAAAAAACCTATAT
TTTTAAAGCATGGCTGAACCCACACAACAGTTGGGAGAAC
ATAGTGAAAAATATCAAGAACCAAACTTAAATATAGTTTT
GGAGACAAGGAATAATGCAGAATATTGTTTACAGGGTATG
CCTGGTTTTTATTTATGTTTTTGGATGGAGATGGTCTCAT
TTTGGCTGTTTAGTGTTTTCTATATTTAGTGTTTGGTTAT
TTAGTGTTTAGTGTTTTAGAATTTATTATAGATCAAGTAT
ATATAGTAATTAATAGCTACATAATGTTTTTGCTATTTAA
ATTGCAAATATGCTTAATTTAAAGAAATCTGTTAAAAAAG
ATAGGAAAGTTATTAGGATAAACCAACAAAGCTGAAGTAA
AAATGTTTATAAAATCTATCTTTTTACATTTTTTGCCTTA
ATTTTCACCTTAGAATGACCTTCTGTTGGAAACTGGTTGC
TCTTTATTTTGACTTAGACTCATTTCTTTCTCTTTTTTCC
TTAATTTTAGAGACAGGGTCACTCTCTGTCCCCCAGGCTG
GAGTGCAGTGGTGCCATCATAGCTCACTGCATCATCAACG
TCCTGGGCTCAAGCAATCCTTCCACCTCAGCCTCTCTAGT
GGGTGGGACTACAGGAGTGCATCACCATGCCCAGCTAAGT
TTTTCAATTTTGTAGAGATAGACTCTCACTTTGTTGCCCA
GGTTTGTCTTGAACTCCTAGCCTCAAGCAGTTCTCCCATC
TGGGCTTCCCAAAGTGTTGGGATACAAGCATGAGCCACTT
CATGGGACCTGAGACTCATTTCTTGTGTCTGATGAGGCCA
GTTCCTCCTCCAAGGTGACATGCCACAATCAAGGCACTGT
AGCCCAAGAGTAAATGTTGCTTCACATTGGAACTGGACAG
CTGGCTTGTGGTTTCATAGATTTCATAAGCATGTTTCAGG
CACCAAGGTATCTGTTGCAACTCCAGATGCTAAAGCCAGC
AAGGAAGCCAGTTCCATAATGATCAGCTGGAAAGCCAGAA
TTTGAACTCTGGGCCTGATAAACTCCCTGTGTCAGCTTTA
GGAGATGAAATACAAATTGCTTGGGAAATCTAAGTAGCAC
ATTTTTTTCCCCCAATATACATGCCATGGCAGTACAAATT
TAACTGAGATAAACTGATGGTCTGGATAGGTTAAAGGAGA
TAATCACATGAGGTCAATAGCCGGGCTGAAGTAACTCTTG
AATTTACCTGCTGTTGCTAAGCCTTGACTGCTGTTATGAT
GCAAGTAAGCCTCTGGGATATTTCCAACTATTTAAGAAAT
CTATGGGGTGATGCTATGGACTGAACATTTATGTCCTCCC
AAAATTCATATGTTGAAGCTCTAACCCCCCAGTGTGATGT
ATTTGGAGATAGAGCCTTTACAAAAGCAATTACAGTTAAA
AGAAGTGATATGGTTTGACTCTGTGTCCCCACCTCAAATC
TCACCTTGAATTGTAGTAATCCCCATTTGTCAAGGGTGGG
ACCAGGTGGAGATAACTTAATCATGGGGGCAGTTTCCCCC
ATGCTGTTCTCATGATAGTGAGTGAGTTCTCACGGGATCT
GATGGTTTTATTAGCTTTGCTCAGCTCTCATTCTCTCACC
TGCCACCATGTGAAGAAGATGCCTGCCTCCCCCTCACCTT
CTGCCATGATTGTAAGTTTCCTGAGGCCTTTCTAGCCATA
TGGAACTGTGAGTCAATTAAACCTCTTTCCTTTATAAATT
ACCTGGTCTTGGGTATTTATTCATAGCAGCGTGAGAATGA
ACTAATACATCCATAAGGGTAGGGCCCTGATCTGACACAA
TTAGTGTCCTTAGAAGAAGAGGAAGAGAGACAGGAGGGTG
CTCTTGCTGTCTCTCTGTGTGTCTCTGTCTGTCTGTCTGT
CTCTTTCTCTCTGCTCACCCACACCGAGGAAAAGCCACAT
GAACACACATGGAGAAGGTGGTCATCCACAGACCAGGGAG
AGGACGCTCACCAGAACCTGACCTGGCACCCTGATCTCAG
ACTTCCAGCCTCTAGAACTGTATAAAAATAAATTTGTTTC
TTAAGCCACCCAGCATGTGATATATTCTTTTATGGCAGTC
CAAGGACACTAAGACAGATAGGGATAGAAAGATGTCTGTA
GGGAGAGAAGTCCCACAGTAAAGGTTAAAAAGAAAAGTAC
CCATTCTAGTAAAGCACATGGTCAGATTATATCACTCCAT
AGTATAGAAACCTTCCAAGATTCCTTGGACCTTACAGGAC
AAAGTTGAAACTTTTTGCATGGCTTAGCCCTCCCAGCTCT
ACTACAGCCTACATTTGAGGGCTCTGCTTCAGCCATCATC
ATCTTGCCCTAGTTGTGGCATGTCACCTTGGAGTAGAAGC
TGGCCTCAAAGGACTCAAGAAATGACCCTGGATCAAAGTA
AGAATCAACCAATCAGCGTTTCCAACAGAAGGTCCCTCTA
AGGTGGCTTCAGCTTCTCTGCCTCAGAAGTTGGACACAGC
CAGTGATAGCAGTCTACTCATGGGGCCTTCCCTTCTGTCT
TCTCATTGGTCTCACATTGATCCTCTCACGTTGCTCACCA
TATCCCCCCTGACTGAAACATTTCTTCTGCTGATCTTTCA
AGGCCACCCGACTTCCTCTGTGAAACATACACTGATGCCC
ATTTCCTCCATTGCTATTCTACTGTTTTTAAGATGCGCAT
CTGCTCACATCCTATTTTCTGTAGCAAACATTGTTGGTGT
TCTGCCCAGATCCTCTTGGATTCTTTGTACCATTCCTGTG
CACCTCTCCTCATATGAATGTGGGCTTCTGCTTCCAACTG
TCTGCCCTTGCTATTCTCTTCAAAAGACTACTCTCGGGCT
GCCCAGAGCAGAGAGCTGAAATATAATATGCCCGGGCATC
CTTGGCCCAGGACTAGTGCAGAAGTATGAAAGTCCAGTTC
CCTGCCCCAAATCAGGACAGACTCTGAGATGCAACTTCCA
CCCCAGAGTTCCCCCATGGAATAAAGCTGCAGCTGCTGTC
TGTGGGATTGTGCTTGGCTTCCTCCCCTTCCCTGGCCTGC
TTTCCTTATTCCCTTATTGGGTTCTGCTGGGAGCCCTTCC
TAATTAGTGAGTTGCACATGAATGTTGGTCTCAGGGTCTA
TCTCTGGGAAACTTGACCTAAGACACAATTTCTAAAATTG
GAGTTCATCTTCTTATCAATAGCATATTAAATTTGGTAAA
TAAGATAATAGCATTCTGAATTGAGTTCTCTTTTTACTAT
ATACCAGCTCCAAACATAGCATTTTTCACATGAAGATAGT
TTACTGCAAATGCATGGGTCTCTCTCATTTGGCTCTGAGA
TCTTAAGGCTGTGCTTAGCATTCCTTTATCCTTTTATCTT
GATTTTCAAGAATTTATCTGTAAATGTGTGTTTAATGAAC
ACATTAAGCACAGCAGAAAGAAGGAACATGACTTTTCTCC
CCCATACCGAAACAGAGGCTGTACCATACAGTTTCTTTCT
ATCTTAAGATGTAATTATTTTAGGCCAGGCATGGTGGATC
ACACCTGTAATCCCAGCACTTTGGGAGTCCGAGGCAGGTG
GATCATGAAGTCAGGAGTTCGAGACCAGCCTGGCCAACAT
GGTGAAACCCTGTCTCTACTGAAGATACAAAAAATTAGCT
GGGTGAGGTGGCACGTGCCTGTAATCCCAGCTACTTGGGA
GGCTAAAGTAGGAGAATCACTTGAACCTGGGAGGCGGAGG
TTGCAGTGAGCCAAGATCATGCCATTGTACTCCAGCCTGG
GCAATAGGACGAGACTCTGTCTCAAAAAAAAAAAAAAAAA
AAAAAAAAAAATTGCTTTATGAACTGACCTAGCCATGTGA
AGGGAGCAAAGAGCAAAAGCTATTCCAAAGTGAAACTCTG
TTGTGTGTGCATGCGTTTTAGAGTTGAATAGAAAAAGTAC
TCCATCAATAATATAAATAAATAATGTTTCAATCTGTGAG
ACTGTTATCACATCACTGAAAATAACTCATAGGATTTTCA
TCCAATTTGAAGAATAAGTTTGGAGACAGGCAGCCTTTTC
CCAGAGCAAGTGAAACTAAGGGCCAGCAAGAGACCTATGT
GTCCACCAGCCAGGAAGATGTGCCTTGGACAGTGGTTTAA
CATATGAGCCTGCATAGACGGAGAAGGGACAGATGATCTG
GATTGCAGGTATTTGTGTTCAAACTGCTCTTCACTTCAGC
AGTTTTTATATGGTGTCCTCTCTATAGCGTAAGAACATCA
GATATCTATCCACTTAACAGTGGTTAGTTTCCTGAGAAAT
GCTGGAGAGATCCATCTGCTTATGGATAAAAACTAAAATA
ACTATCATTTATTGAGTGCTTACTATGTGCCAGGCACTGT
GCTTAGCACTTCATATGCATGATTTCATTTACACTTCACA
ATCCCACTATGAGGCAGATACTACTATTATCCTCATCATA
CAAATAAGAAAACTGGAGCTTAGAGGGTTTGAGTTTTCCA
AAGTTAGCAGGCAAAGGGGCAGTATTTAAAATCTAGGACT
GCTTGACTCCATAGTTCCTCCCTAACCTGAAAGAACCTAT
CTATGCTGTTGAGTAGTTTTTATCATTTTTAAAAATGAGA
GAAAGAGAGGATGGGAGGAAGGGAGAAAATCAAATTATTT
GAAGGTACCTTGCATTTTTGTCTTGTTACAGACCATGTAC
AATCCAAGCCTGCCACACAAGTCGTTACCCTACATAAGAG
TCCATGCCTGCTTGTCCAGAGTTTGGGAAAAGCCAGAGCA
CAGCCTAGAATAAATGCAATAATGTATCACATGTATTCTT
TTCCCTCTTATTTACATTTCTTCTGACAGAGCCCTGTGCT
GCTTGTAGGACAAAGATGAGCTCCAATTCTTAAGTCTCAT
TATGTGTAACTTAGTAAAAATGTGAAGTTAGAAGCAAAAA
ACCACATTATAAGTGCATAATGACTGCAACTCTTTAAAGA
CATGAATATTTGGTGGAAGGAGGAAGAGAAGGAAATAAGC
AAAAATGAAAATGGTCGTATTAGAAAAATGGCATTATGAG
TGATTTTTGCCGCAATTTTTCAAACTTTCTGTGATCCTGC
ATGATTAGTCCATTCACTGAGTTGGTTGTGTAGTGATTGC
CTACTGTGTGTAATGCTCTGTATTCGGCAGTAGGGAAGCA
TCAGAGAACAATGCAATCCCTGCCTACTGGAAGCTCATCA
TCTAGTGGAGCTCATCATCTAGCAATTCAACAATAAGATC
CATTAAAGTGTGACGAGTGCTATTGAAAAGGAAGTTCATT
GTGCCATAGGAGCACATACCGTGGATAATTAGCCTACTGA
AGGAAGGGGGAGAAGTCTTCCTGCATGAAGTACAAGAAAA
ATGATACCTGAAGGCCAGCTAGGGTGTGGGGAAGGTGAGG
ATCATCCTAAATTAAAGCAGCAGCACATTGGTATGAAAGC
CTAGAGGCAAGAACTTGATGAGTTGCAAAGACTGAAGAAA
GCACAGAGCACATTGTTAGGAAATGACAGGGGCAAGACTA
GAGAGGCACAGAGAGCTGAAGCTGTTAGAGGCCAGGTGAG
CGAAGGTGCTGAGCAGAGCTCTATCCCAAGGCAATGGGGA
GCTGCAGAAGGGCTCTAAGGGCAGAGTGATCTGATCATTC
TTGGATGAATGACTTGATCATTTTTGGATTGTAAAAGGGT
ATCAGCCCTTTGAGAAGAACAGAGAAGTTTTGATGTAGCT
ATCTTAGGAGAAAGGAGAAAGACCCAGTTTGTGAACCAGT
GGTGGATTGGCCCATGTTTTCCAAACTCAACTGGTTGCTG
AAGGTCATCATCTAGCAATTCAACAATAAGGTCCATTAAA
GTGTGATAAGTACTATTGAAACGGACACTGAAGGTCCAAG
AGTTTGGAAAACATGTTTAATTAAAGGTTCAACTGAACCA
TCTATTAGACAAGCTTGTCCAATCCGTGGCCCACGGCCAC
ATGTCACCCAAGATGGCTTTGAATGCAACCCAACGCAAAT
TTGTAAACTTTCTTAAAACATTATGAGTTTTTTTGTAATT
TTTTTTTAGCTTATTAGCTATCATTAGTGTTAGTATATTC
TGTTTGTGGCCCAAGACAGTTCTTCTTCTTCCAGTGTGGT
CTAGGGAAACGAAAAGATTGGACAGCCCTGTGCTAGAATC
CCAGTAAAGAACCAATATATATCAACCACTGCCTCCAAGA
AGCTGGAGTTTGGAAATGTCTGAGTGAAAAGGGATCAATG
TGGGGTCACTGATCAGAGCAATTGCTGGTTCTGAGGTGCT
TTCAGATCTCTGTCCCACCTAAATCCACATCACCATCTCT
TTTTTTTGTTTGTTTGTTTCTTTAAGTGAGTGAGATAGTG
GGCTGAGCACGGTGGCTCATGCCTGCAATCCCAGTACTTT
GGGAGGCCGAGGCGGGAAAATCGCTTGAGCCCAGGAGTTT
GAGACCAGCCTGGGCACCTCTTCTCTACCAAAAAAAAAAA
AAAAAAAAAAAAAAAAAAAAAGCCAGGCATGGTGGTGCTT
GCCTGTAGTCCCAACTACTCAAGTGGCTGAAGTAGAAGGA
TCACTTGAACCCAAAAGGTCTAGGCTGCAGTGAGCCATGA
TTGCACCACTGCACTCCAGCTCAGGAGACAGAGCCAGACT
CCATCTCAAAAGAGAGAGGGGCAGAGGGAAGGAGGGAGGG
GAGAGGGAGAGGGAGAAACTGCCAAGGAGACTTAAAATCT
GAGCCTGTGAAAGACTTGAGAGAGGTATCTCCTGGTTCCG
GGCAGTAAGACATTGTGACTGCAGTTTTTTACCACCGGAG
GACATTGCTGCTCTCAGTCTTGCCTTTCCAAAAGCCAATG
ACAAGAAAAGAGTTTTAGGGAACTGGCGATAAAGCATAGG
TCCCTGCTCTCTAATTTACTTAGATGATGCCACAGAGGCC
TATAGAAGGATGAGGATGAGAGAATGTGAAAGGAGAAAAT
ATAGAGGAATAAATATGTCACTCTGTTTTCCAAACTCACA
ATGGCAGACAAAGGTTTAACAGACAAGAATTTATTAGCCT
GCAAAATGTGACAGAGTATCTGAAATTGGCATTGTGCAGT
GTCTTAGTTTGCGCAGCTCTAACAAATGCACCATAGACTA
GGTGGCTTATAAACAGCAGAAGCTTATTTCCTACAGTTCT
GAAGGCTGAAAAGTCTGAGATCAGGGTGCCAGCATGGTCA
TGGTCAGGTTCTGGCAAGGGTTCTCTTCCAGGTTGCACAC
TTTCCATCTTTTCATTGTATCCTCTCCTGTTGGGAGGAGA
GTAAGAGAGTCTCTGGGGTCTCTTTTATAAGGTACTAATC
CCATTCATGAGGGCTCTACCCTCATGACCTAGTCACTTCC
CAAAGACCCCTCCTCCTAATACCATAATATTGGGAATTAG
GATTTCAACATATGAATTTTGGGGGATGTGAACATTCAGT
CCATTGCATCAAGATGTGAGTCATCTATGTTATTCTCCAT
AGTACCCACATCATCTAGCACAGTGCTTAGTCCAGAGAAG
ATGCTCAAAATAATTGTATAATGAGTGATTGAATGGTGTC
CCTAGGTGGGGGACAGATCTGCTCATCTCAGGGCACCTGC
CTCCTTCTGCCCTATGCCTTACACTCATGGAAGGCTGCTT
TTTTCCCCTCTAAATATCCATGGGGATTTGCATGTTGAAA
AAAAAAATCAGATTCTTGGCTGGAAGAGAATTTCTTAGGC
TGGTGACATTAAAACCAATAAGAGAAGAATGTTGAGCCAA
GGCAGAAGACAGTGGATTCAGTGTACAGACTCTGGGTCCA
GTCAGGCTGGCAGGAAACCTGAGAACTTCAAGGTTCCAGG
TCTGTCTGAAATGCCTGTTGCTATGGACTGAATTGTGTCC
CACCACCAAATTCAGATGTAGGAGCTCTAACTCCAGTGCT
CATTGTGATGGTATGGGAGGTAATTAAGTTTAGATGAGGT
CACGAGGGTAGGTCTTCATGATGGGTTGGGATTAGTGCAC
TGGTAAGAAAAGGAAGAGACACCAGAGCTCATGCACTCTC
TCCTCCCCACCCCAACCTCTCTCTCTCCATCATGGGAGGA
CACAGGAAGAAGGCAGCCATATGCAAGCAAGAAAGAGAGA
CCTCATCAGAACCTGATCATACTGAGACCCCAGTCTTGTA
CTTTCAGCCTCCAGAACTATGGGGAAAACATTTCTATTAA
GCCATCCAGTATGTGATATTTTATTATGACAGCCAGAGCT
GACTAATATACCCATAAATCAGCTGTTAAGGAGTTTGCCC
AAGGGTCATTCTCACTTGTTCAAACTGGTTTTGGTGGTGA
GCTGCTAATGTCATTCTGGTGGTGTGATGCCTGCTACCAG
AAAGCTGCCATTAGAAATTCTCCCTGCATGAAAGTACAGC
CCTTTCCAGCTGAATGAGCTTTGACAAACAAATTAGATGA
TTCATCCTATGCCTGAAGGCTGTTTGGCTTTGTTGGAATC
CTTAGCATACCACTACTGAAGGATTTTTTAAAACATTATT
TTGTTTTAAATAGAATCTATGTCAAGCATTAATTGTTATC
TATGCATTGGTGCTGGAAAAATTTATCATCTTCTCTGTCT
GTAATGAATTTTTTAAAATTAACTTTATTTTTTATTTTAA
ACTAATGTTGAGCACTAAAATGGTAAGCCTTCCTCTGATC
TTCTAAAATAGGAAAAAGAAAGTAAATGAATAACAGCCAC
ATACTAAGTTTTTGAATTGCAAGTGAGCCAATAAATACTT
AGATTTTGTAAGCATTATTGTACCCTAAGAATCATAGATA
ATGCATGGGATCTTCAGTAGATAACAGCCCCTGCTGCTTT
TGAGGATAATACATGGGAAGAAGTTCGCACATTTATGGTT
TAAATGTGCCCCCTGCAAAAACCATGCGTTGGTAACTTAA
TCTCCATTGCAACTGTGTTGAGAGGCGAGGTCTAGTGAGA
GGTGATTAGGCCATGAGGGCTCCACCCTCATGAATTGATT
AATACAAACCCATAAGATTGGGTTCATTCTAAAGGGGTGA
GTTTGGTCCCTGGTCCCCAGCCCCCTGTGCCCTTCCACTA
TGAGATGACTTAGCAAGAAGGCCCTTGCTAAATGCCAGCC
TTTCCATCTTGGACTTCCTAGCCTCCAGAACCATAAGCCA
GTACATTTCTAATCTTTATACATTACCTCAGTCTCAGGTA
TTCTTTTATGAAAGCACAAGACAGACTAAGGCAGGATGGT
TTGCATATGTCAACTTGATTAACCTGGAAGTATATTTCCC
AGAGTTCCCCTCCCTATATGGTTCTGGATTGGAGTTGTCA
AAAAAGAAATGTGCATGAGATTTGAAAGACTAAAGCAGCA
TGATTACCTCTGAAAGTCATTGTGATTAGACATGATGACA
GATGCAGAGGTGTTGGCAGGTTCCAGTTTGTCCTTGCTGC
CATCTGCTCTACATTCTACCTATGTTCCAACTGTTGACCC
CACTGATCAACAGTGGTCTGAGGGTCCAGGCCTATCACCA
TATGTTGGCAGTGGTGGCAGTTTCTCATGGGCTTCCCATG
AGCTTGCCATCGCAGTTTCATTTCTGCAGTGGGACATGCA
TGACTGTTACTTACTCTTGCTCTGATCTTTCAACTCTCCA
GTGGCACTTTCACTTTCTCGGCTTCTTCCATAATTATGTA
AGGTCTAAATTTCATAATAAATCCCTTGTTTCATAACTGA
CAGTGGTTCTTCTTTCCTGTTGGAATCCCAAGATACCCTG
TGGGAGGGAATTATTGTTAATTACTGGAGGATTCCTGCTT
GGAGAAGCATTACAGTTTGGACTCAGAGATACTGGGTATC
CACCTCAGTTCTCCCACAAGCTATCTAACCTCTCAAGCCC
TATTTTTAAATTTTATTTTATTTTATTTTTGAGATAGGAT
TTGAAGTGCAGTGATGTGATCTCGGCTCACTGCAACCTCC
ACCTCCTGGGCTCAAGTGATCCTCCCACATCAGGCCTCCT
GAGTAGCTGGGACTACAGGTGTATACCACCACCCCTAGCT
AGGTTTTGTAATTTTTGTAGAGATGGGGGTTTCACCATGT
TGGACAGCCTGGTCTTGGAACTCCTGGGCTCAAGCAATCT
ACCCACCTTGGCCTCTCAAAGTGCTAAGATTACAGGTGCG
AGCCACCGCACCTGGCCCCCATTTTATTTTCTTATAACCA
ATAACATATATATATATACACACACACACACATATACACA
CACATATATATATAAAATAACATATAAAATATATTAACAT
ATAACAAATAGCCAATAACATGAGCTACCTTATATTAGAG
AGTCTTTGTGAGGTTTAGATGACATGTTGCATGTAAAGCA
CTTAGTCTAGCAAATAGTAAATGCTCAGTAAATGTTAATT
TTTTTTTCACTGACAATTCGTGCTCCAAAATTGTTAGTTA
CTATTAAAGGAGCTTAATGCCTGAAGGGGAACCAGGTACT
AGAGCCTAAAATATATGAAGAAAAGCAAACCGTTGAGCAT
AGGTGTTTTAAGGTTTGGGGAGAGCTGAGGTTGGCAAGAC
AAGCAGGAATCAGCAATAGGTGGAGCACAACAGGGAGGCA
AGATGGAGGAATAGTGCAGCTCAGGAGAGAAGCTGTAAAC
GTCAAGTACCCAAGCACCAGGGGAACAGAGACATAAAACT
GCAGGTTCAGAATGGGCATCTCTCACTGTCTGCTGCGGGT
CCCTCCTGCTAAGTCAAGCCAGGTCTCCCTGGATCACTGG
CTGCTATGTAGGATTTAGCATAGGGGGATTTCTGGATCAC
TCTGCTGGCTCACAGCTCTTACTCTGCTTCAAGTATTGAA
GATGTTTTTGGTGGCACTAAAAGAAATGCAGAATGGCCAG
CACCCACTTGGTCCTCTCTCAGAGTGTCACAGCAGCCATA
ATGGGGGAAGGAGGAGTTATGTCATACAGAACCTCACACC
TCAACCCTAGTAAAAAGAGCAGAGATTCAGGGTGAATGTG
CATGTGTGTTGGGGGAGTGGTGAAGGGGACAGGTATAATG
AGTGATAATAGCTAGGTAGACACCCTGTTCATAACCTCTA
CCTCTTCAAAGAGATCCAAGAAACTATGTTTGAGTTGGAA
TCATGCCTATGTTGGAGAAGAAAAAAGCCCACACTTCCTT
CTTCCTGAACTAACTGCATTAGGATCATGTGCCACTAAGG
CATCACCCATGGGCAATGAAAAGGCTTTAAACAAATGGAA
AAAAATCTGGATATCACATGGAATGAGAAAACATGATTAG
AGAGAAGTGTAGATGTGTGACTTTACAGAAGGCTCTGGAC
GTACCTAATAGCTATCTTTGGCTGTCTGAAATCCTTCATG
GGAAGAAAGGTTGGAGATCAATGAATGGAAATTAAGAGAA
GGTAGGTTTGTCTCAGTGTATCTCTGTCATTGAGGATTTC
CAAGCAGAAGCCAGATGAAGAAGAGGAAGAGAGTGATGAG
GAGGAGAAAAGGAAGAAGAAGAAAGAGGAGGAGGAAAAGG
AAGAAAGAGGAAGGGGAGGAGGTCGGCATTCATTGAGCAC
TTCCTATGTACCAGGCATTGTTTTAAATAAGCTACATATA
TTATCTTATTAAAATCTTACAGTATCACAACCCAGCTTCA
GGGGAAGCCCAGGCCAGCCTAGTTACGCCCACTGTGGGTT
GTGTCCTACCTTTCACTTGCTGTTGGGAGGATTGGTGTGC
TCTTGCAGCCCCTTTATTCTACTCACCTATGCAGGTTTTT
AAAACTTCAGCTCTAAAAATGGACAGAATATTCCTTGATC
ATATTGGCAGTACCCATCTGTTTTCTTGTGCAAACTGTGA
TATAATCCTGACCAATGGCTCAGAACTCAATTCGTCTCTA
CTAGGTGCACAGGCACCACTAGCAGGGCATTTCTTTGTCA
CAAAGTAGTTAACCTATAGTATGGTGAAGTTCAAGATCAG
ATCATGCTCACTGGCTCCCACATAGTTCAAGATGTGAGCT
ACAAAAACTGCAACAGCCAACTGGGATGGATCTGTGAGTT
TGCCACTGAAGACAGCCAGCATTATAAGGAAGGCTGTGTG
ATCCTGAAATGTGCTCTAGTTTGAGAGAATGAGGGCTTTG
AGGAACATGTACCATTCAATAACTCTTGGAAGAAAATGAG
CTCAATCCATCTTTTCCCAGGGTTTCCTTCACTGAAAACA
AAAATCTGCTTACACACACTGCCAGCTTAGCATCAAGAGT
CAGGTTCATAAACTGTGGAACAAGAGGTTGTGAGAATCTA
AGATGGAACCTTTCTTTCTGTTTTAAAAATTTTTTTTATT
TTCCTTATAATGGCAGAGTGTGGAAAGAATATTATGTAGA
TGCCATTAATTTTTCCCTGTGTTTACATCTTAAGGCAGAA
GAGTCTGTCTGCAACTATGCGATGGGCTGTGTAAAGAAAA
AAATCTGGGCTATTAAAGTGGAAAAGTAGGTTTTATATAA
AATTTGAAAGGAAATATGTCAAGAGCATGGGTTTTTAACT
TGAGCTTCATTTTAAACTTCTTTTTTAAAAACCCAATTAT
TTTACCTGACTTGCTAGCTTCAGAGAAGAGATCCAAATCT
GGGCCCAGCACTAAGGACTCAGTTTTAGAGTGACCTGTGC
TGGCCAAGGTGCCATATTCTTGTTGGAGATGAACCATAGC
ATTTTCCTTGCCAGTCTTGACCCAAAGGTGCCACCATTCC
AGTTATTTATCACCATATAATTGGTGTTGATTGCAAACTT
TTTCTGAAATGGGGCAAAATTGCTTGGTTGTCTTTTTCTT
TGTAACAAGCATAGTAATATAAATAAAGTAATAGTTGGGA
AAAAAATCTTACAATATCCTTATAAAGTATTGAGGCACAG
AGAAGTTAAATAAACTGCCCATATTTACAGGATTTGGGAT
GATGGAGCTGAGACTTAAACCCAGGAAGGTCTGTTTCCAG
ATGCTATGCTCCAAACTACTACATTCTTTGATTTATAATG
CAAGGAGATTCCTGTATCCAGCAGGAGTTCAGGTGTTATT
ATTTCTGAGCTTTCCTCCAACTCAGACCACTAAGCTCTTT
CCAGGGCTAAGATGGTTGGTGTCCAGTACCATTCAACAGT
TATGGAACACTGACCATTCACCAGGCTCTGGGTTGGGCGC
TAGGGGCATTCAGATGAATAAGACAAGACAGTCCTGTAAT
AGACAAAGGTGCAGGGAACTTCCGTGGTCCACAAAGACAG
AATCACAGTCTTTCCTCTGAGAGTTGGCAAGCTTGTAAAG
AAGGCAGTATTTGCTTTTGAAACACCCTGCTCTCACCTTA
GCTCCTTTTGTCACCACACTCTCCTTTCTAGTGTCAACCA
GCAAACCCACAAACATCTCACTGTTGAGTGAGGGTTCCTG
ACCGTGTGTGGCACTAAGAAGGCTGAGCAGCAGAGTGAGC
GTGTGTATAACGAGGCAAACTTGTTTTCGAGGTTCAGCTC
AGCCACTGCTGGGTAGAATAAATCATGTGTTTAAGGTGAA
GCAGCCAGAGATATTAGCCCCCCTCCCATACCTGCCAGTT
ATGACTCATTCTCCCCGCTTCACCTAAAGCTATCAGATCT
GGACAGGAAAATAAAGAGGTATTGTGTAATCTGTGTAATC
ATTTTGAATTCTGTAAACATGGGCAGTACATTTAACTTCT
CTGTGCCTCAGTACGTTATGGGGCTGTTGTAAGATTTTTT
TTCCCTACTATTACTTTATTTATATTACTATGTTTGTTAC
ATGGAAAAGGACAACCAAGCAGTTCTGTCCCATTTTAGAA
AAATATATAGGTACACACACACACATATATATACACACAC
ACACACACACACACACACACACGTATGTATGATTGTCCTA
TAACTAAAGATATTTATTGAGCCCTTGCTATATGCCAGGC
AATGGGTATATAGGTAAAGTAGCATTCATGAGCTTTACCC
GTCTTAATTCATTAAATCCTTATCACAGCCATGTTGGATC
AGTGTCATGGCAGCTACATTTTACAGATGAGAAAATGAGA
CACAGAGAAATAAAGCAAATTGTTCAAAATCACAGGGCTA
GTAAATAGGGAGTCAGTTTAGCACATAAACAATACTGCTT
CTGTCACTAAAATAGAAAATTGAACTCTGAGAATAAATTA
ACCTGAAAGCCACAGTAGGGCAGTGAGAGGGTCAGAATGC
CACCTGATAAGTATGTTCACCATGTAGGGGCCTGTTTCTA
CCACTCCCGTATCTCCCAAGAGGACACAGAAAAGATCCTC
GGCAATCCTTCCCCCAATAAACATGGTGTGGTGGCTTTGT
GTAGTGATATACATTCCTCAATGTCTATGTATGCTCGTGT
ATATGTAGGTTGGTGCAAAAGCATTTGCAGTTTTGCCATT
GAAAGTAATGGTAAAACTTCAATTACTTTTACACCAAACT
AATACTTGCTTTTCAGGGTCCCAGCTGCATAAAGGCTAAT
CCCTCTGCTCATCCATTTTTAGAATGTCAGAGACTAATCA
CTGCCAAAGAAGTGATTCTTTGCATTCTTTGCCAAATGCA
GAAAATATACAAAATGCATATTCTCTGCATTTTGCTCCAA
GCATTGATCCATCAATTGCCTTTGCTCTTCACAGAAGTGA
AATAGGACAGTGGAGATACAAACCGTGCCAAAAATCCCTG
CCCCTAAGGGAAGAAAAGAGGAACATTGGATTGTCCCCTT
CATAATCTGACAGGCGCTTGAGAAGAAAGAGCCCATATTT
AAAATGGTTAATGCATTTTGACTTTAGAGCAATAACATTT
TTCATAGAAAAAGAAGGGTAATATATTTGAAGAGTAAGAA
GTCATACCATCAAATGAGAAAGTTCAAAGTATATCCATGA
GACAGGAACTTAAATTCTGGACTGATTATACTTGTGTAAT
CTATAGCAGGTAATTAAACTCTGTGAATCTCAGCTTCCTC
ATCTATGAAATGAACCGAGTTTTATAGATGAGGAAAGTTT
GTGTCGCACAGTATCACAATGCAGTAAATGCTAGTTTATG
TTTCAGTAGTCAGAAAGAGTACTGGGCAAAAAATGCATAT
TTTCATATTTCTCTCTCTCTCTCTTTTTTTTTTTTTTTTT
TTTTTTTTTGAGATGGAGTCTTGCTCTGTCGCTCAGGCTG
GGGTGCAGTGGTGCAATCTCGGCTCACTGCAACCTCCACC
TCTTGGGCTCAAGCGATTCTCCTGCCTCATCCTCCCTAGT
AGCTTGAATTATAGATGCACACTACCACGCCCAGCTATTT
TTTGTATTTTTGGTAGAGATGAGGTTTCACTGTGTTGGCC
AGACTGGTCTCAAACTCCTGACCTCAGGTGATCCGCCTAC
CTCGGCCTCCCAAAGTGCTGAAGTGATTGCTTTAGTGTCT
ATCACCCAGAGACAGAATTAATGCAGTTTTAAGATTGCAT
GAAAAGATTCTCTCAAAGTCAACAAAGCCTCTGGCTTCAT
ACCAAGCATCTCAACTCATGTTAAAAAGTTCAAGGAAGTA
AATTTTGAAGTTGAAATTATAGAACTTTTAGAAAAGAACC
TACATCCAAATTCCTGCCATTTGAGGATAGTCAAAAATTT
GTTAGACTCAAAAAGCATAAAGCATAAAAAGTTAAAAATC
GATACATTGGATTTCATCAAAATTAAAAATTTCTTCCCTT
TGAAAGGCATCATTAAGAAAATGTAAGCCAAATACTGGGA
GAAAATAGTCCCAATTCATATATTAGCAAAGGATTTGTAT
CCAAGACATATAAAGAACTCTTGCAACTAAATCATAAGAC
AATCCAGTTAAAATGGACAAAAGACTTGAGCAGACATTTC
ACAGGAAATATATGAAGGGCTCCTAAAAGACACTTGACAT
CATTAGATAGATACACACAAATTAAAACCATTCTGAGATA
CAATATGTATTCATTGAATTACTAAAATTAAAAAGACAAA
CAAAATGTATTAGTTTCCTATTGCTGCCATAATAAATTAC
CACACACTTACAACAACACAAACGTATTGCCTTACTGTTC
TTGAGGTGAGACATCTGAAATGGAGCTTATAGGGCTAAAA
TCAAGCTGTCTGCAGAGCTGCATTCCTTCTGGAAGCTTTA
AGAAAACCTATTCTTTGACTTTTTTATTTTTTTAGTGGCG
CCCTCATTCCTTAGCAGATGACTACATCACTCTGACCTGT
TTTCATCCTCACATCTCCTCTAACTCTTCTGCCTCCACTT
TCCATCTTTTAAGGACCTTTATGATTATTTTGGCTCATCT
GGATAATCTCTTCATCTCAAGATCCTTAACCAGGCTGGGC
ATGGTGGCTCACACCTATAGTCCCAACACTTTGGGAGGCT
GAGGTGGGAGGATCACTTGAGCTCAGGAGTTCAAGAGTAG
CCTGGGTAACACAGCAAGACCCTCTCTCTACAAAAAATAA
AATAAAATAAATAGCCGGGCATGATAGTGCGTGCCTGTAG
TCCCAGTGGGAGGATCGCTTGAGCCCGGAGGTTGAGGCTA
CAGTGAGCCATGATTGCACCACTGGACTCCAGCGTGGACA
ACACAGAAGAGTCCTCTCTCAAAAAAAATCCTAAAAAAAT
AAAAGATTCTTAATCACATCTACAAAGTCCCTTTTGCCAT
GTAAGGTAACATATTTACAGGTTTTGGGGATTAGAACATG
GACATCCTTTGGGAGCTATTATTTTGTCTACTGCAAATAT
CAACTGTTGGTGAGAATGTTGTGATGGTTAATTTTATGGG
TTAACTTGACTGGGCTAAGGGATGCCAGATAGCTGGTATA
ACTTTTTCTGGTATGTCTGTGAGGATATTTCCAGAAGACA
TTAACATTTGACTTGGTAGAAAATAAAGAAAATCACCCTT
CAATGTGGGCAGGCATTGTTCCATCCATTGAGGACTCAGA
TAGAACAACAACAACAACAAAAAACTGAGGGCAAATCCAT
ACTCTCTGTTTAAACTGGGACACCCATCTTCACTATCTTT
GGACAAGAGTACTCCTGACTGTTAGACCTCCTAACTCACT
ACTGGCTTTCTTGGTTCTCCAGCTTGCAGACAACTTCTTG
CCCTCTGTAATTGTGTAAACCAAATCCCATAATAAATTCT
ATATATATATATAGAATCTCCTATTGGTTCTGTTTCTTTG
GAGACCTTTGATTAATACAGAGGTAGAATACCTGAACTCA
CACTGTTGGTGGGAACGTAAAATGGTACAGCTATTTTTAA
AAGCTATTTGCCAATTTCTTGAAAGTTTCTTACCTAACCA
CCCAGCAATTTCACTGCTAGGTACTTACCCAAAAGAAAGG
AAAACATATATCCACACAAAGACTTGCACACAATGCAACT
TTATCATGTTCACAACCTGGAAACAACTAAAATGTCTATC
TACAAGTGAACAGATTTTTTAAAGCTATAATATGCAATAT
TATACTCAGTAATAAAAATGAACAAATTATGGGTATATGC
AACAATATGAGTGAGCAAAACACCACCAAACACAGAAGAG
TACATATTGTGATTCCGTTATATAAAATTCTAGAATAAGC
AAAATTAACATGTAATGACAGAATCACTTGGGGCCCAAGT
GGACTGTAGATAGGCAAGAAGAAATTCTTGGGGTGATGAA
AATGTGCTAAATCTTGATTGAAGTAGTAGTTACATGAGTG
TATTCATTTGTCAAAACTAATTGAACTCCACCCAACAAAG
GAGTGCATTTTGTTATATATTAATTATACCTCCATAAAGT
TCAATATTTTTCTATTCTGAGAAGGATATTACTTGCCCTC
TCTGATGAGGCTAAATAGCTTCCAGGAATCTCTTCCTGTC
TAGCAAGAAGTGCTTCAGTGGCCATTAGGCTCCATTTCCT
CTTACTTTGCTCTCAATTGAGATTAAACAAAAAAACAACA
AAACTCTATGGAACTTGGATCGCAAAGAGATATCTGCACT
CCCATGTTTCTTGCAGCATTATTTACAATAGCTAAGGTGT
GTAAGCAACCTAAGTGCCCACCAACAGATGAATGGATAAA
GGACATGTAGTATATATACACAATGGAATACTATACAGCC
TTGAAAAATGAAATCCTGTCATTTGCAACAACACGGATGA
ACCTAGGGGATGTTATGCTAAGTGAAGTAACAGGCACAGA
AAGACTAATTTCACTCATATGTGGACTCTAAAAAATTTGA
ACTCACAGGCTGGGTGTGTTGACTCATGCCTGTAATCCCA
GCACTTTGGGAGGCCGAGGCAGGTGGATCACTTGAGGTCA
GGAGTTCGAGACCAGCCTGGCCAACATGGTGAAACCCCCC
CATCTCTACTAAAAATGCAAAAAATTAGCCAGACGTGGTG
GTGCATGCCTGTAATCCCAGTTACTCAGGAGGCTGAGATA
GGAGAATCGCTTGAACCTGGGAAGCAGAGGTTGCAGTGAG
CTGAGATTGCACTGAGAGTCCATCTCAAAAAATTTTGTTT
TTGTTTTTGGAACTCATAGAAGAAGAGAGTAGAATCGTGG
TTATCAGGGACTGGGAGGTTGGGGGCAGGAATGGTGAACT
CTTGGCCAAATGGTACAAAGTTTCAGTTAGACAGGATGAA
TAACTTCTGGAGATCTCCTGTACAGTATGGTAATTGTAAT
TAATAATAGCATATTGACTATTTGCAAATTGCTAACAGAG
TAGATTTCAATTGTTCTCACCACAAAAATTGATAAATGTG
TGAGATGATTGCTATGTTAATTGTCTTTCTTTAATAATTT
CAGTATGTATACTTACATCAAAACATCATAATGTACACTG
CAAGTAAATACAGTTTTGTCAATTATAGCTTCATAAAGCT
AGGGGGAGTGGAGAATGGCTCCTCAACAATCTTCAAGTGT
TGTAAGGCTCTTAGCCAGGACCTAAGTCCCCTGAAAACCA
TTCCTCCAGGAGGCTTCCTCAAACCGTAATTTGCCCTGTG
AGTATGCCCATTCTCCCTACTGTGAAGAGCCCTAAGTTGC
TCACAATTGGAGAAATGACTGAGCCAAAACAAAGGGATGA
GCTGCAATGTGATCACAAATTTGGAAGGAATCCTGATGGA
CTGTCTCATTTTGATTTGTTCTGCTTTCTCCAAGCTGGGT
CTGTTTTACTCAAGCAATTGAAAAATGTCCATGAAAAGCC
GCGTGCTATGCCTTGAATTAATTATGACAGCAGCTCTCAT
TTATTCAGACCTTATTCTGTCCCAGGGGCCAGGCCAACTA
CTTTATGTGCATTGTATATAAATTAGTCTTCCTGGCAACC
TCATGAGACAGATACTATTACCACCTTCATTTTATGGATA
ATGGATTAAAAGTCAAAGTGGTTAAGTGCCTTCCTCTTTG
TCAGTGGAGAACCAGGACTAGAATCCAGGGTTTTACAGCT
GCAGAGCCCATTAAACCATTGTCGTATACTGTTGATCCTT
GTTTTCACAGATTTCAACATGTTGGGAGGATGACATAGAA
ACCTGAAACTAAGCATACAGGGAAGTGGGCTCTAGCCTAT
TTGAAAAGGCTCTGGAGGGCTGGGCATGATGACTCACATC
TATAATCCCAGCACTTTGGGAAGCCAAGGTGGGAGGACTG
CTTGAGCCCAGGAGTTTGAGATCAGCTTGGGCAACATGGT
GAGACCATGTCTCTACTAAAAATTAAAAAATTAGACCAGC
ATGCCTGTAATCCCAGCTACTATGGAGGCTGAGGCAAGAG
GATCACTTGAGTCGGGAAGGTCAAGTCTGCAGTGAGTCTT
GATCACACCACTGCACTCCTCCCTGGGTGACAGTGAGACT
TTGTCTCAAAAAGAAAAAAAAAGAAAAGGCCAGGCACGGT
GGCTCATGCCTGTAATCCCAGCACTTTGGGAGGCCAAGGC
TGGCAGATCATGAGGTCAAGAGATCGAGACCATACTGGCC
AACATGGTGAAACCCCATCTCTACTAAAAATACAAAAATT
AGCTGGGTGTGGTGGTGTGCGCCTGTAATCCCAGCTACTC
AGGAGGCTGAGGCAGGGGAATTGCTTAAACCTGGGAGGCA
GAGGTTGCAGCAAGCCGAGATTGCCCCACTGCACTCCAGC
CTGGTGACAGAGTTAGACTCCGACCAAAAAAAAAAAAAAA
AAAAGGAAAGAAAGAAGAAAAGGCTCTGGAAAAACCCTTT
TCTACTCTCCCCTCTCTAACCTGTGCTTTTTCCACCCAAG
CATCCTAGGCTTTTGTAATTAGCAGAATGCTTCCAGACTG
ATGAGCTGCATGCCTCATCAAATTCCTGATTCCTGATATA
CAGAAGAGAGACATGAAGGAGATGCTTTTTAAAGAGTGCT
TGAAGAAAGCAAGAATATGACATTCATTCACTTAATCATT
CACTTATTTATTGGACATCTAGTTAACCATTCTGGAGCTA
TTACTAAGCCAAGTCATTGTGTTGGTGCTGAGGATATATT
AAACAGACTTGGATCCTATTCTCAAAATGTCATGTTCTAA
TAATTATCACCTCCTATCACACCTTGCCTGTTGTTGGCCA
AATTTCACCTCCCAATCGGAACTGTCATCGTAGCCTGACA
CAGCCAGCCCTGGCTCTGGGTTGACTCTCTGAGTACTGCT
TCCCTGCTGGGAGTAGGATGGCTGAGGTGTGGGGTTCCTG
TGGATCGGCCAAACAATCATTCAGGAAGGAAGGAACTGGT
CTCCCCTTTCCTGTTCTGCCCTCCTTTCTCAGTGAACTAT
AAGGAAACGGTGAAATAGTGGTCTGGGACTAGCCACAGGA
ACCCTTAATAAATTGCTTCTACACATCCCTCTTGCTTTTT
AATGGAAAGAAAAGGGGTGGAGTAAGTCTCCTGTACAATT
TCAAAATTGAATTGAGTTCAGTTCTGTAAAATAAGTTCTA
AGTTACATCATGATGGTATGGGAACATAGAGATCTGAGCC
AAGGAGACATGAACAGACTGTTCCTAAAAATAAAAAATAA
AAAAAAGTCTTGGTGCAAGAGCAAACATGAACAAAGGAGT
GATTAGCTTCTCCAGATGCTGGGAGTTACATCTCCCTGAA
AAGAAAGAAGTTCTGCAAAGCTGAGCCTTGGCCAGAGGCT
CAGACTGACAGTGAGTCACTCACACAGAGCCTGGCACATA
GTAGGCACACTCTGCAAGTGGTTGCAGCTGTCTTGATAGT
TACAGAGGACACACTATTCAGGATAGTACCTACTTTAGAG
GGAGCATTTCTGAATTTATTTATTTTTTTTTTATGTTTCT
GTAGAGACTAAGTCTCGCTATGTTGCCCAGGTTGATCTTG
AACTCCTGGCCTCAAGTAATCCTCCTTCCTCAGCCTCCCA
AAGGGCTGGGACTACAGGTGTGAAACAACATGCCTAGCTT
TGAATTTACTTGTGAATGAATAAACAAACCTGTCATGGGA
GGCCTTACTCCATAGAAATGGAGCAGGGCTACATGATAAT
TTAAAAGATACCATATGGCTGTGTCTGCCAAAAAAAAAAA
AAAAAGATGGTTTTACTAAAATTCAGAAATGCATTGAACT
TTTACTGCATTCTGAGCACATGTTATGGTGAGGGCAACAG
TGAGTAAGAAATAGTACCTATTTTCTAAAAGCTACAATTT
AGCCTATGCATGTGTATGTAATACATGTATATGGGTAAAA
CCTGGTGCCATTTGGAATTTAAATGGCCACCATGAAATGA
GAAGCGTGAGCTAGTGGGAATCAGAGGCCTTAGATGGACT
CGCTGGTTTATTCATCCAATTTGGAATTCATCCAAATTCA
TCACAATTTGTACTGAGGGGTGGCATAGGAAGGGTCAGTT
ATAAATGTAATAGGTATTATGAAATAACAACTGTAGAGGA
ATAAAATCTATCACTCCTTGGAGAATCTAGGAAGTCTTTT
TGGAAGAAGTTAAATTGACCTGAACTTGAAGGAGAAGTTA
GGGCAAACATTCAAAGAAAAGGGAATCCCCACACAAAAGT
AGAAAGCTGCAGGAATGGAAAGAATATTTGGGAAAGGGCT
GAAAGACCCTGTAGAAACAACAGTGAGCTGTTTGTCTTTA
CCCTGAAGCTGTGAATCCTCAGTGCTCTGGTAAGCAGAGC
TACTGCAAGACCTTCATAAGCCCCAAGCATAGAAATTATT
ATGGTATATCTCCATATGCTATTTCAAAGTACTAAATTAC
AAAATAACGTTAAGTCCAATAAAGTTCTCATTTTGTCCAT
TAAGAATAGTTTAATCCTTTAAAAAAACCCAAATATCCAA
TTCTTTTTTAAAAATTTGCTTCCGAATCTCTGGTTTGAGA
TATTATTTAGAATAGAAGAAGCTTTGCCTACAGCAAAAAT
GAGCTCTAAAAACTCAATGGTTTAACACTCATGAGTTTGG
TCAAGGCAGCCCCTATGGGCAATTCTCCAACTGAATTCCA
CCTTTTCAAATTTATTTGTAAACTCAGAGATATGAGAGTT
TGGTTTGCCATACACTTGCAAATATTCACTCTCCCTTTCA
TCCAACAAAACTTCCAGAGAGGCATGTGAAAGTGATTTTT
AAAACCATATGGTGCACCCTTCAAACGGAAACATTATTAT
CAACAATAACAAAGTGGAAAAATGCATACACTTTTAAATA
ATGTTATCAAGATACTCCTCTGAGCACCTTTATTCATTGG
ACTTCAGATTGCACTTCCAACTCCACAGCCTTCCACTAAG
GAAATGCTCTGTCTTGGTTTGCAGGATGCAGGGCTGAGTA
GACTCGGTCTATGTTCTGGATGAAAAAACCAGCGAGTCCA
TCTAAGGTCCCTGATTCCCACTAGCTCACCCTTTTCATTT
CTTAGTGGCCATTTAAATTCCAAATGGCACCAGGTTTTAC
CCTTATACATATAATAAGGCCTTATATTCCAGTGACATTC
TCAAATGAAGAAACGACATGCCTCATAAATTCAGAATATA
ATCCCAACTTCAGAAATGTTCAGCAGTAGTAGCGTTGTAG
AATACCATTTTTCTGAACTACATCACTGTTACATGGACCC
AAATGACTTTTCCACTGAATTCATTTGTTACTCAGAAAAT
ATTTGAGCACATCATATGTTTCATACACTGAGTAGTGGAT
GAAAGTAACAGTTACCATATATGTACTGCTTACTATATTC
TGTACATTTACATAAACTTACTCATTTAATTCTCATAATG
GTCATATGAGAGAGCTACTATTGTGAGTCCCATTTTACAA
ATGGATAGGATGACTTTCTTAGAAAACTAAGGTGCAGAGG
CCATAAGTAACCTGATTATTCCATACCAGTGGTTCTCAAC
CCTGGGGTGATTTTTCCTGTCTTCCAGGGGACATTTGGCA
ATGTCAGGAGACATTTTTAATTCTCATGATAGGTGGTGCT
GAGGGGCTATAAAGCCCAGGGATGCTGCTAAACATTCTAT
AGTACACAGAACAGCCCCTGCAACAAGGAATAATCCAGTC
CAAAATGTCAGTGTTACTGCTATTGAGAAGCCTTGATCTA
TACCAATTAGCACATGACATCCTTCTGGCAACCGTTATTA
GGCCAATGATGAATGTATGACTTAATTTGGCCCAATCAGA
ATAAAGGAGGGGCCTTTGGGCAGAGGTTACTTCCATTCAT
TCTTTCCTACTGGATATGAACAGGAAGTGTGTGGCCAGCT
GATATCCAGTGGCTGCCATCTTGTTGAATGAACCCATGCT
GAGGACAGCAGACTGGAAGGACAGAAATAACCTCTGTCCC
TGATGACATTACTGAATAGCACTGAACTATATCTTTCCTG
AAACCCAAGCCATCTCTGGACTTTAAGTATGTGGGACAAT
ACATTTGTTTGCATTTTTCAAGCTGTGTGAGTGGGAGTTT
TCTGTTTCAGGCAGCTGAAAGTGTCATAACCAACATATTT
GGCTAATCACAGAGATTTCTTAGAAAATGCAGCAAAGTCT
CTTCCGCATGATCAGATTCCTCTTCTGAAACTTATGCTTC
TCCTTTCTGGCTGAACTTTGTCTTATGAGAAGATTAGGAG
ATAATGCTGTCACCTAGGTTCTCCTTCTGTCTGAAAGACG
ATACAAGGTTGAGACTTCCTGGCACCCGTCGACAAACACT
TAGAATACATGCCAGAGAAGGAGGGGAAGGCCAAAGGGGG
TGCTGCCATCTATGTAGAAACATGGAGTAACAGACACATG
GAAAAAACAGAGGGAAATGAATTGCTGAACTCTGTGGTAA
CGACATCTGTTTATGGGAATAGATGAAATGGAAAAAAGGA
GCGGGATATATTTGCAGGAGATGAGCTTGGGAAGGAAGGC
CATTCACAGGTGTCCCAGGTGACTTGGGACAATGTATTGA
AGGAATTGGAAGAGATAATCTTTAAACATTGTTATAGCCT
AGCATTTTATCATTTGAAACTAACAGAGATGCCAGCCTGA
ACTGTTTGGCACTCATACAGCATCCTACGGACTCCGATGG
TGGCAGTGCCCATTATTTATTCTGGAAACCACAATCTTGT
TACTTCCCAAGTACCTGTATGAGGTAGCATAGAGGGGCCC
ACCTCCTTTTAGATCATTAGGCACATCTTTAGAGAAGGGA
GATAGAAAGTAGTTTGCCTTAGGAAGCCTGAGAATGCCTT
AAAGGAAGTATGTGGAATGACTTTCTTAAACATCTATGGC
ACATTAGGGAATGTTCTGGAGCTGGCATAGACAGGGATCA
TTTTGTTTTGAATGTGAATTATTAGTTTGTGTGTTTTTTT
TTTTTCTTTTTCTTTTTTTTTCTTTTGGAGACAGGGTCTC
ACTCTCTTACCCAGGCTGGAGTGCAGTGGTGTGCTCGTGA
CTCACTGCAGCCACCACTTCCCTGACTCAAGCGACCCTCC
CACCTCAGCCTCCTATAGCTGGGAATACAGATATATGCCA
CCATGCCCAGTTATTTATTTTTATTTTTTTGGTATAGACG
AGGTCTTGGCATGCTGCTCAGGTTGGTCTCAAACTCCTGG
CCTCAAGCAATCCTCCCTCCTTTGCCTCCTATAGCCCTGG
GGTTACAGGCATAAACCACCACACCCAGACTTAGTTTGGT
TTCTGCCCCCTGGAAAATATCATAATCGAACATAATCTGC
CAAAAATAACGTGTATTTATGGCGCCTGGTACTTGTCTCT
TCATTATATGTGCTTCCTCACATGATTTCAATGAATGTCA
ATTCTCATTCTGGGTTTGACTATGAATAGCCAGTAAGCAC
ACATTTCCCAGGGGCCTAACTTCCTCCAGACCTCTCTGAC
ATGCACAGAAAAAAAATCAATAGAGAAATCAGGCAAGATG
TGCCAACATTCTATTTCCCAGATCCCTAGACAACACAGCA
AGAAAGACAGAGTTAGAAGCATGGATAAGTGGGTGCAGAA
GGCTCTGAAAAGTACAGGTGACACCACATCTGCATTCAAA
GATTTCCTGACTTTATTTCTGAAAAACAAGCATAGTCTAT
GGACTCCTCTTTAATGAAATCTTTAGCAAGACCGCAGAGT
TTCAAGTTTTTGCCTTTTCCCCGATTTCCCAAATTAGCTT
TGATTTTATGATTTTGCAGTGATATCCAACAAGGGTGGAT
TTGGCTGATGGTCCATATTCAGTGTTCCTGCTGAAGTGCA
GACACATGGTCCCAGGCTCTCCTGCTGAGCCTTGCCTGTA
GACCCGTGGCTCACACACACTCGTTTCACAGTCCATTTCT
GTGCTACCACATCAGGCTTTTTCCCTCTGAGACTGAAGAG
AAATCGACCTACCCGATCAACTCTCTCCCTTGCATAGTCC
TCTCTCACCTGTCGTTAGTCCTTTGGAGCAAGCAGTTTCG
TCTTAACCCAGTGGTGAGAGCATCAGACACACTTCAGGAA
TTTTCAAACTGCAGATCTAGACCTATTAGCAAGTCCTAAA
ACAAATGTAATAGATTACAACCAGCAGTAATCCCAGCTAC
TCAGGAGGCTGAGGCAGGAATATTGCTTGAACCTGGGAGG
CAGAGGTTGCAGTGACCTGAGATTGCACCACGGCACTCCA
GCCTGAGCGACAGAATGAGACTTCATCTCAAAAAAAAAAA
AAAAGAAAAAAGAAAAAAAGTGAAAGAAAGTAGATCAGAT
CAGAACTGTGGAAAGGGGTGGCCTAAAATCTTAGAGTGGC
CTTCATGTAATAGGGGCAAGTATTCTATCACAAAACTTCA
ATTGTTTATTCTGTTATATAAATGCATCAGTATGAATGCA
CACATTAAGTCATGATGTAAAATTCATTTCTTAATGTGGG
TTGCAATCAAAATAATTTGAAAGCTACTGAAATATTTCAT
TGGAATATTGTTCCACTATCTCCAAATCTCTTTCCATTGG
GAAGTGGCAAGTATGTTGTTTAAGCAACTGGAGAGAAATG
CTTTTAGTCATCTACTACATAAACCTATGGACCCCGATAT
TTCTCTTAGGGAGTCTGTGCCACATGCTACCCAGAAAAAT
GCTTGGTAGTTCAGCCACCTTCCCTTCCGTTGGTTCCTTC
TGCCTCCTTAGCGGAACCCTCAAGAGGAGCAGGCATTGGG
ACTGGAGAGCTAAATTGAAAGATTGGAGCAGATTCCACAT
CCCTCCAATGAAATCCACTGAAAAACATTTACTATAACAT
CTGTTACAGTAAACATCTGCTACTGTACAAGATGAGAAAA
GGACAACCATTCTGTAATAGGCCCAGAGCAGAGCAGCTGT
GCAAAGAGCGAGCAGAAACTTTATCCACTGCTTGGACATC
ATTCTTCTTGATGCTTCAAGTTTTTGTGTGTGTGGAGGGG
GGAGAGGGGGATAAAAATATACATCACATGAAATTTACCT
TTTTAACCATTTTGGTACCAATTAAAAAGCAGTTTAGTTT
CACAAGAAAAAGCATGCAAATCCAGGTATATTGTTTATTC
TATGTTACTTCACGACCCTAATAGTACCGGGTGGCCATTC
TAGAAATTACATTACCATACGGGTACAAGAGAGATATAGG
AAAATAAGAAAAACCTTATGCATAGACACATGGGTGACTC
TAAAACACCTTTTTCTTATGTGGTAAAGTGCATATATAAA
TGAAACACCATGCCATTTTAAACCATTTTTAAGTGTGCAG
TTCATTGGCATTAAGTATATTCACATTGTTGTATAACCAT
CACCATTCTCCATCTTCAGAACTTTTCCATCACCAGGCAC
AGTGGCTCATGCCTGTAATCCCAGCATTTTGGGAGGCCAA
GTCAGATAGATCACTTGAGCTCAGGAGTTTGAGACCAGCC
TAGGCAACATGGCAAAATCCTGTTTCTACAAAAAATAAAA
AAATTAGCTGGGTGTGGTGGCTTGTTCCTGTGATCCCAGA
TATTCAAGTGGCTGGGGTAGGAGGATCGCTTGAGTCCAGG
AGGCAGAGACTGAAGTGAGCCAAGATTGCACCACTGTACT
GCAGCCTCAGAGACAGAACAAGACCCTATCAAAAAAAAAA
AAAAAAAAAAAAAAGAAAGAAAAGAAAGAAAAGAAAAACT
TTTTCATCATTCCAAACTGAAACTCCATATTCATTAAACA
ATTCCCCACTTCCCTTACTCCTAGCCCCTGGCAAGCATCA
TTCTATTTTCTGTCTCTATGAATTTGACCACTCTAAATAC
TTCACTTAAGTAGAATCATACAGTGTTTGTCTTTTTGAGA
CTGGCTTATTTCATCAGTATAATGCTGTCAAAGTTCATCC
ATGTTATAGCATGTGTCAGAATTTCATTCCTTGTAAAGGC
TAAATATCATTCCATTATTTGTATATATCCAGATGTCATT
TAAAAAATACCTTTGCTTCTCCCTGGCATTCACTGTGTCA
TACTCATTTTGGAACAGGAGCAGAGGGAAGAATGCTATGA
AGCTATTATTGTTAAAAATTAAAAAAAAAAAAGACCTGGA
GACAGTGGATTGAAAATCCTACAGCCAAAATGCAATCTGG
TGACTCCCTTCTCTGGCTCTCATTTGCTGACTTTGGAAGT
TTTAAAAGGTTAGAACAACATGCTTTGTTTGTTTGTTTGT
TTTTTAATTAGAATGCCAAACTTCAAAACCTTTTGAGAAT
ATTTTTAGTTCTTACCTCTAGAAGGAGGACCCAGCATCCC
TTGAAAACAAGTGATTACACTCGCTCCCAGAAAAGCATCT
AAGCATCTGTTAGTGGGAAACAGGGGAATGTGCCTTCTTT
GGTTTCTTTGTTTCTCTCATTCAACCCCCTCATCCCATTT
TCCTTAATGGAACTTAACTGATTTCTAGGGAAGACATTGT
GCTAAGTGTAGTTCCTCTCTTTTCCTCACTATGCAGGTTC
TGGACAACCTAGATGCTCAGTAAGAAAGTGAACAGGACAT
TCATACAGAGTGGAGTTGTTAGAAATGCGACTGGAACAGG
GACAGAGCAAGGAATCCTCACGTTTAGGTATTTGATCTCA
TTATACTGAATGATTCAGCAACACATTCAGGTGTAAATGC
TGCTTGATAGGAGACATAGGCACAGTTCATGTTCTCAGGA
GCGGAATCCCATCTGAGCATGTCTGTGGGGCTAGGAGCTT
TCTTTGCCATAAATAGGGTAACTAAGGCCAGATGAGTCTC
AGAGCAAAATTATTCACTGCACACAAAAATTAAAATAACT
CCATTTAAAACTAATCAGCACCAAAGAAGAAAGCAAGGTC
AACACACACATTTCCTCCATTTCCAACATAAGAGAAATCC
CTCTTGGCTTTTTAGTCATGCTCATTTCTGTTCATTTTTT
GGTTCATTTCATGTGCTTTTCCCTGGGTCTGATTTGGGTT
GTTAGAATCAGAAATGACAGTCAGAGAACTTTCACTTAAG
TCAAGCATTGTATGAAGTCTGTTCTTGGAGAGCCCAGAGC
CACCCTGGAAGAGGGAATAGATCATGTATTCATCAAGAAA
ACTGGAACCTCCTTCTTTTGAAAAGTTTTAGCGTCGGCTG
AAAGACATTGAAGGATACTCAGCAGCTCCAAAGGGCTGGA
GGAGCGCACACCCTGGGGTTGGGAAGGACCTGTCCTCACA
CCAAAGGACATTTTCTCCTACGTATCTGCCACCCTGGCCC
AAATATCCTTGGAAGTCAGTTGATCCCATGAACCTGGCTT
CATTCCAATCCAAATGACCCCTGAGATAGTGTTTCTTTTT
TTTTTTGTTTTTGTTTTTATTATACTTTAAGTTCTAGGGT
ACGTGTGCACAACGTGCAGGTTTGTTACATATATATACAT
GTGCCATGTTGGTGTGCTGCACCCATTAACTCGTCATTTA
CATTAGGTATATCTCCTAATAGTTTCTTTAGTGTGTGTCT
AGCATCCACTAAAATCTGCATAAACCTGCGTGGGAATAAT
GCAAATTTTAGAACTCCATTCAAGGCATAATGACTCTGAA
TCTTGAAGGTGGGGCTCAGGAGTCTACTGTCTTTAACATT
CCCAGGGTGCCTTTCCCTTTCCTTTAATCTGTCAGCCACT
GAAAGGGCAGAGGGACTTTGGCCAGCTCAGATTTAGGGGA
GGAACCATTAATTGACTTGGGAACAGTATCGGGCAGCAGA
GCATCCCTTCCAGCAGGCAAGAATGATGATTAGGAAGGGC
CAAGAGGAAGTAGTGACCAGTGGCCTTTGGCCATAAAAGA
GCCTTGGGCAAATGCCAGAAGTGGAAGGAAAGTTGGGCTC
AAAAAAAACACAGCCTGATTAAAATTTGCCTAGGGATCCA
ACAGCTTTTAATTCTCCGACTTCATGTGAAAACCAGATTT
CTTCTTCCCATTCCTCGACACCCCCTCCAATATATACCCC
CATTCCCAGCACCTCTTATCCAACCTAGACATTATCCGAA
GTGTAGGTTAGATCCAAATGGCAAGTTTATTAGGGGAAAA
GAAGGGGATGTGGAGGTGCTAGGGAAGTGTTGGTTGCCCT
GGGAACCCCGCCTGCTGCAGAGTCTGAATGGTTGTCTGTT
TGCTGACGTCCAGTTCTTTAGGGCAGGCCCTGGCATCGGC
AGGGACTGGGCACCACATCCTCTGTGTCTCCCGTTTCCGG
CATCCGGCCCAGTGGCATCCACTCCAGCAGGTCTCCTGGT
AGCAGGCAGGGTGTCCCGGATTGAATGCTTCCTCCTGACC
TCTTGTCCTGCTGCTGCCACCCTCCCCAGCTGGGAAATGA
AGGGAAGCAGAGGGTGTTTCCCAACTGTTTGAAGAGAGAG
TCCTTGTTTTCCTCTTGCATTTCATTCTTTCTTCCCTTGT
CATCCAAACATGAACCATTGGCCATTTGCCTGTCTCCTGC
TGGCCAGCTGTCCTTGCCATTCTCAATTCTGAATTTTTAT
TTATCTTGTAGGAACTGTGGAATTTGTTTTCACTCAGCAT
GGTATAATGGATGAGCTGTTGCTGACTCTAGTTTGTCCTC
TTACATGTCACCTCCAGAAGCTGATTAGAAAGGCTGAAAT
GACCACCATCCAAAAGATATAGGGGCATATTTCATTGTTT
TAGTCTATGTGAAAGGTTGTTAGAGCAGGTTAGGAAAGAC
CAAGGCCTCTAGCTCAAAGTGGTCAGCTCATGCTGTGTAT
GGACTGTACACCATCGTGTTGTAGGCCACTAATCTCCATG
CCAATCCTTCCAAGTGCCACTGGTTTCATATTTCTAGGCC
TTTACATGGCCCATTCCTTCTGTTTGTAAAGTCCTTGATG
CTCATTTTTACTTTGGCCCACCAAGCCCTGAGTGCACTGT
TCTTTGCTTCCCTCCCCAGCAGCAAATCACAACCTCTCTC
CTTTTCTAATTCACCTTGTTTGACACCAAGTTCTTTCTGC
AATTTTAAAAACAGGCTTAACTATTTTCTGCTTCAGGGTC
TTTGCACACCCATGACCCTCTCTCTGGAACTGTCGTACCT
GGCTTTTCACGTGGTTCATTCCTTCTTATCTTTCAGAAAC
TATCTAACAACCTCCTCAGCAACAACTTTCTTGATCTCTG
ACAGGCCCCCTTCTTGTTCTCCCGATCTTAGCATCCTTCC
TAACTTCACATTTTATAGATATCTGTTTACCTTTTTATTG
CCTGACTTCTAACTAACTGTAAGGGCCAGTGAGACACGAA
CTATCTTAGTCTGTTTTGTGTTGCTATAAAAGAACACCAC
TGAGTTGGTAATTTATAAAGAAAAGAAATGCATTTCTTAC
AGTTCTGGTGGATGAAAAGTCCAAGGTTGAGGAGTCTACA
TCTGGTGAAGATTTTCATGCTGCGTGATCCCCTGGTACAA
GGCAGAAAGGTAAGAGAGCAAGCATGTGTGCATGTGAGAG
GGACCAAACTTGCTTTTAGAACAAACCCACCCTGCACAAT
AATGACATTAATCCATTCATGAGGTAGAACCCTCATGACC
TAATCACTTCTTAAAGGGCCTACCTCTCAACACTGTTGCA
TTGAAAATTAAGTTTCCAACACCTGAACTTTGGGGGTCAC
ATTCAAACCATAGCAGGGACTTTTTCTGTTTCCACCAACT
CTGTACTTAGGATGCCTTATCTCAGTATATGGTGCATAGG
GTACTCATTGAATATTTATTGAATATACGAAAGAGTGGTA
ATTTCTACTCATCCTTTTAAATTCCACCCTGGAGTCAGTT
GCCTCTTTCTGTAAATCTTCCCCGACTGCCTCTCCCACAA
CCTAGCTCACTTTGCAGATCTAGGTTGGTGTCTGCCTGGG
TGCTCCCCTGTGCCCTGGGCCTACCTCCACTTGCTGCCTC
ATGGTGCCTGTTGGCAGTCCCTTTCTTCAAGAAGATGATG
AGCTTTGTAAAGGCAAGATTATAACTTTGGTTTCTATATC
ACAGGATCCAGAAAAATACCTGACATATAGAGATTGCTTT
ACTTGACCAATGTTGGTAATATGAATGCCTGGATGATTAA
ATAAATGACTGTTAGGTGACATTTCAGAGATGTATAGAAA
ATTTGGTGGGGGGCTACTACCAAGTTCAAACAGAGACAGG
GATAAGTTTCAGTTCTTATGTTTCCTGGTCCTTCATTTTA
TCAGATGATATTCCAGTAATTTAGACAGGAAATAATTTGA
CAAAAGCCTTAAAGATAAATTAAACCAAGGAGTCCTGAAT
CTTTTATGACTGAAAAGACCCTATGTTTATAGGATATCAT
GATATTTAGTTTCCAAATGTTGAAACACTTGAGCGGGAAT
TGAGTTTCAGACACCTCTTTGGGCCTCAGTTTTTTTCATC
TGTAATCAGAAGAATGGAGAAGATAATCTCTAAAGTATGT
TCCAGCTCTAACATTTTGTGATTAAAAATAAAAATCAAGG
CAACTAACATTAACCTTCCAATGCCTTGAAAAATTCCCAG
TGACTTTGGAGCTCACTAGAGATGCTCTAGGGAAGAAGAG
AATCCTGACTGAGAACCTCAGCTTTGAGCATCTCAGGTTT
GCTGCTCTTCCTCAAGCTCAGAGTCACCTCCTTTCCCACA
TGAAGTGGGTCTTGGTTCAAAAGATTATGGGGGGAAAGCA
GAATGTGAGACAAAGCATATTAGGAGCAGAAGAGAGACTC
TCAGAACATGACTCTAACTCCGTTGTTCCAGGGAGGTGTG
ATGCTAAGGGGGCCAGAGGCAGGCATGGCTGCTTCAGAGA
GCATGAGAGGGCTCAGAAGGAGAGAAAGAACAAAGATGGT
GGAGACACTGTTATTAAAGTTCACATGAGTTGAGAGGAAG
AAACATTGAAACAAACAAAGGAAGAAGAGGATAAGAATAA
AATGTAGCAGAAAGGTTACAAGTCCAGGGGTCAAACTTTG
TATGTGGCTTAGCTTGGCCACTAATAGTTGTGTGAACTTA
AGAAAACCTCTTGACATCTCTGGTCCTCGATATCTGAATC
TGTAAAATTGGGACAATAACACCCTTCCCACAACACAGAC
TATTTTTCAGATAGAAATAAACATATGTAGGTGAAAGTGC
TTGAAAAGAATTTTTTTAATATAATAATTGAAACAACTAG
ATAGAAGATAAATAAGGAAATAGGGGACTTAACACAATAA
ATCAACTAGATTTAACATATACATATAGAACACTCTAGTA
AACAACAATAGCATTCACATTCTTCTCAAGAACACATGGG
ATATTTTCCAAGATAGACTGTATGTTAGGCAGCAAACTAA
GGCTCAGTAGACTTAAGAAGATAGATATTGTACAAAGTAT
CTTCTCCAACCACATAGGGATGAAGTTAGAAATCAATAAC
AGAAGTAAACTGAAAATTTTACAAATTTATAGAAATTAAC
ACAACCTTTAACAACCAATGGATCAAAGAAGAAATCAACA
GGGAAATTAAAAATTACTTGGAGATGAATGAAAATGAAAA
TACAACATACCAAAACTTATGAATGCAGTAAAAGTAAAAG
TAAGGGGGAAATTTATAGTATAATTTATTACTTTATTTTT
AAATTTAATTTAATATATATATTTTTTGAGATGGAGTCTT
GCTCTGTCATCCAGGCTGGAGTGCAGTGGCATGATCTTGG
TTCACTACAACCTTCTCCTCCCAGGTTCAAGAATTCTCAT
ACTTCAGCCTCCAAGTAGCTAGAGCTACAGGCATGTACCA
TTACACCCAACTAATTTTTGTATTTTTATTAGAGATGGAG
TTTCACCATATTGGCCAGGGTGGTCTTGAACTCCTGACCT
CAAGTGATCATCCCACCTCAGCCTCCCAAAGTGCTGGGAT
TACAAGTGTGAGCCACTGCACTTGGCCTAATTTCCTTCTT
TAAAAAACAAGAAAGATCTCAAATCAATAGCATAACTTTA
CAACTTAAGGAACTAAAAAAAAAAAAAAAAAAAAGGAAAA
ACAATAAAAAAATTAAGGAAACCAAAAGTTGGTTCTTTAA
AAACAGCAATAAAATTAACAACCCTTTAGCTATATGGACT
AAGAAAAAATTACTAAAATCAGAAATGAATGCGTGAGCAT
TACTACCAATTCTACAGAAATAAAAACAATTAAAAGAGAG
AACTATGAAGAATCACATGCCACCAAACTGGAAATGGACA
AATTTCTAGAAGCACAAAAACCTACTGAGACTAAATCATA
AAGAAATATAAAGTCTAAACAGACCTATAATGAATAAGGA
GATTGAATCAGTATTCAAAAATCTCCCAACAAAGAAAAGC
ACTAGACCTGATGGAATCACTGGTGAATTCAACCAAACAT
TTAAAGAAGAACTATCCAACCCTTCTCAAACTGTTCAAAA
ATTGAAGAAAAGACCAACACTTCCTAACTCATTCTATGAG
GCCAGCATTACCCCAATACCAAAGCTAGGCAAAGGCACTA
TAAGAAAAGAAAATTACAAATCAATATTTCTTATGAACAT
TGATACAAAAATTACCAACAACATACTAGCAAACTGAATT
CAACAGCATATTAACATGATTATTTATTATGACCAAGTGG
GATTTATTTTTGTAATGCAAGGATGGTTCAATATACAGAA
TTGATCAGTTTAATATACCACATCAACAGAATGAATGAAA
AAAAGATCACATTATTGATGCAGAAAAAGCATTTGACAAA
ATTCAACACTCTCTCATGATAAAAAACACTCAACAAACTA
GGAGCAGAAGTAAACTACCTCACCATAATAAAAACCATAT
GTAAGAAACCCACAGTAAACATCATACTTAATGGTGAAAG
ACAGAAAGCTTTTCTCTAAGATCAAGAAAAAGTCAAGGAT
GTTTGCTTTTACCATTTTATTCAACATAGTACTGGAAGTT
CTAGCCACAGGAATTAGGCAAGAAAGAAATAAAAGAATCC
AAATTGGAAAACAAAATGTAAAACTATTTCTGTTTGCAGA
TGATATGAACTTGTATGTAGAAAACACTAAAGATCCCACA
AAAATTGTTAAAATTAAATGAGTTCAACAAAGTAGCCAGC
TAAAAAGTCACCACAGAAAAATCAGTTGCATTTCTATACA
CTAACAATGAACAATCTAAAAAGGGAATTATGAAAATAAT
TTCATTGATTATGGCAGCAAAAAGAATAAAATACTTAGTA
ATTAATTTAACCAAAGAGGTGAAAGACTTGTATGATTAAA
GCTATAAAACATTGCTGAGAAAATTCAAGAAGACATAAAT
AAGTGGAAATACATTTCATATTATTGAATTGGAAGACTTA
ATATTGTTAAGATGGCAATACTACCAAAAGCAATCTATAA
GTTCAATGCAATCACTTTCAAAATCCAAAATTTTTTTTTG
TAGAAATAGAAGAGCCTATCCTAAAATTCATATGGAGTCT
TAAGGGATCCTGAATAGCCAGAATAATCTTGAAAAAGAAC
AAATCTAGAGGATTCATATTTCCTGACTTCAAAATTTACC
ACCAATCTACAGTAATCAAAACAGTGTGGTACTGGCATAA
AGATAGACATACAGATCAATGAAATAGAATAGTGAGCCCA
GAAGTCAATCCTCACATATATGGTCAAGTGATTTTTGACA
AGGGTGACAGGATCATTCCATGAAAAAGGACAGTGTTTTC
AATAAATGATGTGGGAAAAACTGGATATGACATGCACAAT
AATGAGGTTGAATCCTTACCTAACACTATATACAAAAATT
AACTCAAAATGGATCAAAGATCTTAATATAAGACCTAAAA
CTATAGAACTCTCATAAGAAAACAGGGCAAATGCTTCATG
ACATTGGATTTGGCACTGAATTCTTGGATATGACACAAAA
ACACTGCAATAGAAGAAAAAATTAGACAATTGGACCTTAT
GAAAATTTTAAAATTTTGTACATCAGAAGATGCTATCAAC
TTAGTAAAAATGAGGTCCACAGAATGGGAAAAATATTAGC
AAATAGTATATCTGTAGAGATTGTATCCAGACTATAAAGA
GCACTCCTAAAACTCAATGAAAAAGCAAATAACCAAATTC
AAAAATGGGCAAAAGACTTGAATAGACATTTCTCCAAAGA
AGATACACAAATGGCCAATAAGCATATGAAAAGATGTTTA
ACATCACTAATCATTAGATAAATGCAAATCAAACCCATAA
TAAAATACTACCTTACCTCCTTTAGGTTGGCTACTATTTA
AAAACAAAATAATCACAGAAAATAATGTGTATTGGTGAGA
ATGTGAAGAAATTAGAACTCTTGTGCACTGTTGTTGGGAA
TGTAAAATAGCACAGTCACTGTGGAAAACAGCATGGCAGT
TTTCCAAAAAATTAAAAACAGAATGTTTGTATTATTCAGC
AATTCTGCTTCTGGAGGTATACCCCAAATAACTGAAAGCA
GGGTCTGGAAGAGATATTTGTACACCCATGTTTTTGGCAG
CACTATTCACAATAGCTAAAATGTGGAAGCAACACAAGTG
TCCATTGATAGATGAATGGATAAACAAATAGTGGTATATA
AATACAATGGAATATTACTCAGCCTTACGAAGGAAGGAGA
TTCTGACATATGCCACAACATGGATGAAACTTGAGAACAT
TATGCCAAGTGAAATAAGCCAGTCACACAAAGATAAATAC
TGTATGATTCCACTTACATTAGGTAGGTAGAGTAGTCAAA
AATCATAGACACAGGAAGTAGAATGGTGTTTGATGTGGAC
TAGAGCGGGGGGAATTGGGAGTTATTGTTTAATGGATACA
GAGTTTTAGTTTTACAAGATGTAAGAGTTATAGAGATGAA
TGGTGGTGATGGTTGCACAACACTATGAATGTATTCAATA
TTACTGAACTGTACAATTAAAAATGGTTATGATGGGAAAT
GTTATACGTATTTCCTCATAAAAATGTTATGTGTATTTAA
TCAAATAAAAAAAAATTTTTACTATGTCAATTAATAAGTC
AACAAGTTTGCAAAAAACTACTTAAGAGAGTAAACAGTTT
CCAAGACCTCTCAAGTATTTCAGAAAGGTACCTTTAGATT
TTGACAGTAGAGTCACCAACTGATTGTTAATAATGTTGAT
TTTTGTGCTAATTTAAAACTGTTCCAAATGCAATGTGATG
TCCTACATTATGTTTCAGAACAGAAAATTGAAATCTGAAT
AAAGTGTCAAGTTTAGTTAATAGTATTGTACTATTAGTAC
TAATAGTAATGCTGACTTCTTAGTTTTAGCAAATGTACCA
TGGTAATGTAGGATGTTAACATTTAGAAAATCTGGATAAA
GGGTAAAAAAAAATGAATAAAAGCAGAAATGACTGGGTCA
ACAGGGTTAACAGCAGAAAGATTTATGGAATAATACAGCA
AAAAATACTACCACATTAAAGACATGCTACCAGGAATTTA
TAACTCACAAGGAAATGGATCAAAGAGGCCAGATAATTGT
TTTTCTTCCCAAAGGCTTGGTCATATTTTCCCAATTGTTT
AAAAGAGAAAAATTAATAAATGTTATCTTTATTTTGCCCA
ATGGTAACTTACAGGAACTGGAAGGGTTGGGCCAGGACAT
TGGGTTGATGGATCAAAATATGCTTTGATGGAGCTAAATC
CCAGGTAATTATAGCCCTGGAAAGGTTCCCTGAACTCAAG
GGCCTGGGCTAGTCTGCCCTCCAATCATCTATGCAGTCAG
CCAGGGTGACAGAAAAACCAAGTGACCAGCAAAGTTTGGA
ATCTAGAGCCAGAAAGGATAGCCAGAGGGGATGTAGCTCA
AATATTAGACATTGATGGAGGTTGTAAAAGCTCATCACTA
GGTAAGAACAGACCTTTAAAGACAGAAGAGTGACAAATGA
AAGCAGACAGCTGCTGTTATTCCTACTCAGGGTTCAAATT
CAAAATCCATACACAGGAAAATGGGTCAAGCTGGCCAAAT
CCATCTTCAGGGCCCCTTCTTGCATGGAGTATCATCTCCA
AACCAGGCCCTTGTCTAGTGTCTTGCCAACTAGGATATCC
TTCCTTGCACCAAGCCCTTTTGTTGGGCCCACCTGACTTT
CCTCTTTGCTGTGGCATCCCCATCAACATTCCATGTTATT
GGTAAGCCCTCTGAGCCTTTACCTTCAAGCCCCCCAATCC
TTTCTGTAGAGGCTTGCTATGTCTCCAAGCCAAGCACTAG
CCAAACCTTGCTTATATGCAAATAGCAGAGGGCCAGAAGG
AGCCAGCCCTCTAGGTAGCCTCTTATGCTTCCTGCTCTGT
GGATTCCTAGCACACACATCTATCAACTTTTTCCTATAAT
GGATCAGATAGTAAATACCTTAGGCTTTGTGGGCCATATG
GTTTCTCTTGTAACTACTCAACTCTGTTGTTCTAAAACAA
AACAAAACAAAACAAAAAAAGCACAGGAAAAAAAACAGCC
ATGGACAATATGTGAATGAATGAGTATGGCCACATTCCGA
TGAAATTTATTTATGAACGTAAAATTTAAATTTCATTTAA
TATTCATATATTTTGAAATATTATGCTTCTTTTGACTTGG
CCCATGAGCCATAGTTTTCAGATCCCTACCCTATTGCAGT
GCTGTCTAGTAGAGTAATCACGGTTGACTCCTGAGCACCT
GAAATGCGGCTATCTGAATTGAGATGTGCTGAAAGTATAA
AGTACGCCCCAGATTTTCAAGACTTAATACCAAAAAAATA
TAAAATATCTCAAGAATTATGTTGATCACACTGAAATGAT
AGCATTTCAGATACATTGTAATAAAATATACTATTAATTT
CACCTGGTTTCTTTTTACTTTTTGAAATGGGGCTACTAAA
AAATGTACATGTACATATGTGACTTGCATTGTTTTTGTTG
GATGGCAGTGCCAGAAAGGCAAAGCTTCAGCCTCCCCTGA
ATGAATTCATAGGTTAATTAGAGCACCCTTGGAGATCATC
AGGGCTGGCTCTGAGAGGCGAAGCACTCCCCTCAAATCTC
ACAACGGCTTGGACAAGGACGCTGGTGTTCTTGTGCTATC
AGCCTGTGGCAATCCTATCACGTCAACTTGATTCAGGAGA
GATGAGGGGTTCTACCCCTGCAAGGAGCAGGCAGAGCCCT
GTGATGACCCTACATCCTCCAGAAAGTAAACACCCTTCTG
CTCTGTCAGTCCCCGATGTTATGATAACTTCTTTACAATC
TTTTTCATTTACCAATTCTACTTTTTTCTTCAAAGTCTGC
CCCAGGGCCACTGATCAGCATTCTAGATGGACTTGTTAAA
CTATACAGATTACCAGCCTTGCCCCCAAAGATAGCAAATC
AGTAGGTCTGAACTGGGGTCTGTGTGTCTGCACTTCAAAA
AGAAACCCCTTGGATGCTTTTTACAAAATTTTTATTTATT
TTATTATATTTTAGGTTCTGGGATACATGTGCAGAACGTG
CACATTTGTTACATAGGTATACATGTGCCATGGTGGTTTG
TTGCACCCATCAACCCATAATCTACATTAGGTATTTCTCC
TAATGCTATCCCTCCCTTAATCCCCACCCACCAACAGGCC
CCGGTGTGTGATGTTCCCCTTCTTGTGTCCATGTGTTCTC
ATTGTTCAGCTCCCACCTGTGAGTAAGAACATGTGGTGTT
TGGTTTTCTGTTCCTGTGTTAGTTTGCTAAGAATGATGGT
TTCCAGTTTCATCCATGTCCCTGCAAAGGACATGAACCCA
TCCTTTTTTATGGCTGCATAGTATTCCATGGTGTATATGC
GCTACATTATCTAGTCTATCATTGATGGGCATTTGGGTTG
GTTCCAAGTCTTTGCTATTGTGAATAGTGCTGCAATAAAC
ATATGTGTGCATGTGTCTTTATAGCAGAATGATTTATAAT
CCTTTGGGTATATACCCAGTAATGGGATTGCTGGGTCAAA
GGGTATTTCTGGTTCTAGATCCTTGAGGAATCGCCACACT
GTTTTCCACAATGGTTGAATTAATTTACACTCCCACCAAC
AGTATAAAAGCGTTCCTGTTTCTCTACATCCTCTCCAGCA
TCTGTTGTGTTCTGACTTTTTAATGATCGCCATTCTAATT
GGCATGAGATGATATCTCATTGTGGTTTTGATTTGCATTT
CTCAAATGACTGGTGATAATGAGCTTTTTTCATGTGTTTG
TTGATCACATAAATGTCTTCTTTTGAGAAGTGTCTGTTCA
TATCCTTCATCCACTTTTTGATGGGGTTGTTGTTTTCATA
TAAAAGGATGATTCTTTACACACCTTAACCTTTGAGTTCT
GCTATTCCTGAGGTGGCTTTGGAATCCTGATCTGTAATGA
CACAGTGTCAAATTGTTTTGTAGAGTAGGAAAATAGACTA
AAGATTAAAATAGGTTGAAAGCCCTTATTTTGCAAGCACC
ATGTTCTCCTTGAGAGAAAGTAATCACATAGGTAACATAA
CAACAACTGCAGCAGTAGCTTTTGGATAATCATGATTTCC
CTTCTGTGTACACTCTCAGGTCTCTCGAAAAAGAGCAGTT
TTGGATCTGAAAGGCAGCTCTGATGCCTCTGAATTCCTTG
CAGACTGTGCCTTTTAGTACTCTGTACAACACCAGCTGCA
TGTGGGTGCATAATATATTTTAAATAGTTTTAGTGAAAAT
ATTCCCGGTGTGTGCAGAGAATGAAAGTTTAGCCAATACT
CACCACAAATATTGCCATGGTTGACAGTTCTGCATTCTAG
CATGAGCCAGAAATTCAGAACAATTCATGTGCTGACTTTA
AATACTGGGGGAGATACATTAGAATGCTGTTTCTTTTGTC
ATAAAAGGGTCTTTAGTTTTGAGATTTTACTGGTAGTAAT
GGTGCATGAAACTAATGACAACACGTCTATAAGATACATA
ATTTGAAAGTGTGGCCAGCGCAATCTTAATATTGTAGGTA
AGATAAGAGTATTTTCAAATTAAAGTTAAGCAGAGAAATA
ATGCATTTATGAGAGAAGTAGCCACATCCTGTTTCAAGAT
GACAAACACAGGCTTCCCAGTTACGATCCAGGAAAGGGTT
CAGTTTTCCCAAGAAGACTTTGATGTGCCACTGCAATTTT
AGTGTTAGTCAAAATATTCTAAATGTTGGCGATTGCCAGA
AGGATGTCAGGTACAAACTAAAAGATATTGTCTTAGCTTT
GTGTAAGCTCATGATGATCTATTACTTGGAATGCCTCAAG
CAGTTAGAGTTGTATCATTCTGATAAAGAAATGGAAATGT
TCTGAGAAAAAAGTCAAGTATAAGTATTTATGTATATATT
AATTGATGCATTGAGCGAATATGTGAGTACCTAATTTAAT
GTAAGTCACTAGAAAATATATACAGAACCTGGTCTCAAGT
AGCTAGGAGAAATATGAAAGAGCTAGTGCAACCAAAATCC
AACAAGAAAGTGATAAGTATCATGCAAAGAATACAGGATA
TATGGTCCTATGGTATTATTTCACTTGAGAATGAAATCAC
TTCCATCTGGGGGCCACCAAAAAAGGCTTCAAGGAGGGAG
GCAATGTTAATCCAAAATCTACACTACAAAAAAGTATAGA
TTTTGCCTATGAGGATACAGGGAATAGGTGGCGAAAAGGG
AATAGTATTTCTATTTGAAGAGTGGTGGGAAAATGAACGC
ATATACAGGGAACAGTCTGGAGCTTGTTGGTTCACTTGGA
GCTTTCATGAAGTAAGGTGTTGAGACCGCTGCCTTATATA
AACACTGTACACATACTTTTTGGCCTGGAAATATAAGACC
TTTAAAGCATGATAAAATAAATCTAAAGAAAACCAAAAGT
TTCTACTAGGGGAAATTGAAATTCACAGATCTTGTAGTAT
TAGAATTAAGGACTACTCTGTAATGATTGAAAACAGCATT
AGCTCAAATAAGAGGAAGCACATAGGAAGAGTTAATCTAA
TGAGAACTGTTGGCCGGGTGTGGTGGCTCACACCTGTAGT
CCCAGCACTGGGCGGCCAAGGCAGGCGGATCATGAGGTCA
GGAGTTTGAGACCAACCTGGCCAACATGATGAAACCCCGT
CTCTCGTGAAAATATAAAAAGTAGCCAGGTGTGATGGCAG
GCCCCTGTAATCCCAGCTACTTAGAAGGCTGAGGCAGGAG
AATTGCTTGAACCCGGGAGGCAGAGGTTGCAGTGAGCTGA
GATGGCAGCATTGCACTCCAGCCTGGGCGACAGAGCAAGA
TTCCATCTCAGAAAAAAAAGGAAAGAAAAGAAAACTGTTA
CTCAAGACTTTATGTAAGCAGAACATTCAGATTCAAGAGG
AATTGAATTAACTTATAGATAACAAGACTGTCAGGTTGTT
AAGAGAGCTAAACAGTGTTTCAGGGGACCTTAACCCCAAC
CTTATGTGGTCAGTGGCTTGTAAAGAGTGTGATTCTCACC
CCAAAATGCCTTAGTCCAAGAGTTTTTTTTTGTTTTTTGT
TTTGTTTTGTTTTGTTTTTGAGACAGAGTCTCGCTCTGTC
ACCCAGGCTGGAGTACAATGGCGCGGTCTCAGCTCACTGC
AATCTCTGCCTCCCAGGTTCAGGCGATTCTCCTGCCTCAG
CCTCCCAAGTAGCTGGGACTACAGAAACCCAGGATCACAC
AGGGCTAATTTTTGTATTTTTAGTAGAGACGGGGTTTCAC
TATGTTGACCAGGCTTGTCTTGAACTGCTGACTTTGTGAT
CCGCCCGCCTCGGCCTCCCAAAGTGCTGAGATTACAGGCG
TGAGCCACTGCGCCTGGCCAGTCTAAGAGTTTAATTGGTT
CAAAGCTTGGGTTTGGGATTCAGACAGATCTGAGTCCAAG
TCCTGTTCTATAGCATGCAAGATAGGTGACATTGAGCAAT
TATAGTTGAGCCTTGAATAATGCAGGGATTAGGAGCACTG
ACCCCCAATGCAATTGAAAATTCATCCATGTATAACTTTT
GAGTGGCCAAAAACTTAACTACGAGTAACCTACCATTGCT
TGGAAACCTTACCTATAACCAGAAACAGATGGTTAACATG
TATTTTGTATGCTATATGTACTATACTATCTTATTACAAT
AAAGTAAACTAGGGAAAAGAAAATATCATTAAGAAACTCA
TGAGGAGAAAATACATTTACAGTACAGTACTGTATGTATT
GTTACTGTAAGTTTATGTTGTCTGTTTCTAAGATGAATCC
TCCATCTGAAATGGCAGATGCCACAGCTGCAGACCTCAGT
CTATGGTACATATCAAGCAATTCAGCTTCTTCTAGGAATG
TCATGACTTTTCTTTCCTTTTTGGGAGCACTTCCAACATT
ATTAATGGCACTTCGCATGAGTCCCATGGTGTTACTCAAA
GTTTATGGGAATGCACTAAACATGATGAAAAATAAGCAAG
AACCAGTTTACTGGAGAGACAAACTGCTCACTCTAGATGA
TCAGCATCACACAGTGTTTTAAGTGGATACTCATGATATT
TGAGCTCACTGCAATAGCAGCAGGAGGTGACTCCAAACAG
TTAACTTTATGCAGTGACAACTTGATACTACATCTTTTTT
TTAAATTTTGTTTTTGAGACGGAGTCTCACTCTGTCGCCC
AGGCTGGAGTGCAGTGGCGCAAGCTCTGCTCACTGTAAGC
GCCGCCTCCCGGGTTCACGCCATTCTCCTGCCTCAGCCTC
CCAAGTAGCTGGGACTACCAGCACCCACCACCACGCCCAG
CTAGTTTTTTGTATTTTCGGTAGAGACAGGGTTTCACCAT
GTTAGCCAGGATGGTCTCGATCTCCTGACCTCGTGATCCG
CCCACCTTGGCCTCCCAAAGTGCTGGGATTACAGGCGTGA
GCCACTGCACCTGGCCAATACTACATCTTTATGTTTGTTT
GGATTTCTCTTGACTGCAAATGGCACTGGTCTGTAAGTGT
GTGTGTAAATTTTGATACATTTTAACTTATTTTTACAGAT
TTGTATATTTTATGGTAGTAAATGATAAAATAGACTAACA
TCTTTTTATTCTTTATGTATTCATGACATATCTTTTTCTT
AATTTTTTTATTTTTTAGGCTACATCATTGGTCTGTGAGT
TTTTTTCAAATTTTCGCAGATCTCCAAACAATATTCCAAT
ATATTTGTTGAAAAAAATTCAGCTGTAAGTGAATTCATGC
AGTTCAAGCTTGTTCAAGGGTGATCTGTGCTTTATCTTAG
TTCCCTACTTGTTTGTAAACTGTTGATGATGATATCCATT
CCTCAGGGTTGTTTTGAGAACAACCATAGTAAGTAAGCAA
ATGCTTAAGAAGTGGTTAGCAGAATGTCAGCACCGTGTAG
TAGATATTGGCTGTTGTTGTTATTGCCTGAGTTGGATGGA
CCATGGGCCCAATTTGAGGTGACATTTCCTTTGGCCTAAA
TTTAGGGTTTCAAAGGAGTAAGTAAGTATGTCAGTGCCTG
CCTTCATGAGGGATCCTAACGAGCATGCATGTTGTATGTC
ACATAGCAACATACCCAGGGACTGTCCCTCTGTGTACCTG
TAGCATTGAGTGGCTGGGTCACAAGTGAATTTGATTTTAG
GTATCCAAAGTCTTCAACTGTCAAGATCAAAAATCCACAC
AAGACTAATCCTGTCTTGCTCCCAGGGCTGGGCTAAGACT
TAGAGGTTTTTCAGGGCAAGAAATGAATAAATTAGCTGTA
AGAGTGTCAGGGCCAGGCTAAAACAACATGGTCTGAGGGA
ATGTGATATTGAGCTGGGATTGAAATCACAGGGAGCTGTG
GCTGGTCTGTGCAAAAAAAGAAAGTTAAAATTGCTTGTAG
GGGAAAAACACCAAAACACACAGCTTTCAGGAGTCAAGGA
AAACAAGGAAAGTAATGGCCTACTAAGAGAGAGGCCATGA
GGAACCTATCTGGAAAGACTGAATGGCCAAACTAGAGGCC
ATGAGGATCCTACCTGGGAAGATTAAATTCAAAGCTGAAT
TCCTGAGCTAATAATTTACTCAAAGCTGGGCTGCGAGGGC
CAGTCTCAAGAAGCTCCAAAGAAATGCAGTGGACAGAGAG
TGGGAAGTTAACTACAGTGACTCAGCAGGGCTGGAGTCAG
CCATCCCTTCCCCTTTGCAGACTGCTTTTGTCATGTGTTA
GGTGATGTCTGTTGTAATGGAGCAAGGAGACACCACGGCA
ATGTGCAGTCAGGGCTCTTCTGAGCTCATTTCTCGGAACC
ACTTCCCCCTTCCCTCAACAAGCTTTCTCATGGGGCCCTC
TGTTACCAGTCTTTCAGAAGCACCACCACAGAGATCTCCT
TCTGTCATTAGATGCTCCTATCAAAGAGAGCTCCCCCTCT
TCTCCTGTATTCCTCTAAAACCTAACCCCAGGCTCCCCTC
AAAGGCTTCTTCCGAGTTCACATATCTCAATTATTTTGAA
AAGAAACCCCAGTACTCAGGAACAGTCAAGATGTGAAAGA
AATGAGACTGAGAACAAAGTTGGACCTTGGATAGTGAACA
ATAATCACAACCTTCAATCTTCCTTTAGTATGAAAGCTCT
GGTCTCTGAAGTCCCTCTCCAAGGTCACTGCCAGGTGAGG
GTGGGAAGGGCTGACATAGGTCTTAGGTCCTTCCTAGCAA
CCTGGCCATGCGTGGGAAGGAATTCAAGTGTTTTCTTACT
CTCGTACATCTTCACTGCATCTCTTAGTTTTCGTCGACTC
CTTCCTTTTGTCTCTGCGTGTTTATCTCCCTGCCAGCAGC
CCTCCACCTTTAGAGCTTTCCCTAATAACCTGAGGACTTT
CAGAGTGAAGCAGGAATAGGGAGGCAGTGAGGTGTAATAG
GAAGATCTTCCCAGAGCTGAGATTTCCCAGGTGTTCAGTG
AAATATTTTGGGTTTAGTAGAACATTTTAAAAAATGCTTT
TGAACATTGGCACTAAAAGTAAAACCCAAACTCATCCCTT
CTTCTTTAGACTTTTTCCCGGCTCCTTTGCACCAGACATT
CAGTAACTGATACTCCTTGAGCGTCTACTATGTGCTGGAC
ACTGTAATAAGCTCTAGTGAGACAGAGAAATCAGACAGAG
TTCTTGCTCATAAGGAATATATAGTCAAAGAAAATTCCAA
TTATATTTATCATTTGTTGACATACACCTTAGAGACCTAC
TATGTGCCAATTCAGTTTTTATCAAACACAGTCTACAGGC
CTAACCTGATAAGTTTGCTGGTACAGGAAAGGAGGTAGGA
AACTTGGTGCCTGCCATTGAGGGGTGGGGTTTAACAGTAA
CAGGAGAAGGAAGTAGGAGGAAGGAAGGATGGGAATCGGG
TAGGGAAACACGGTGCCCTCCCCTTGCCTGGGGCCGTTGG
AGACCCTCCACATGCTGTTACTCACACCTATGCAAGGGGC
TTCTTTGCTCATCATCTGGGTTTCCAGGTAGGGCTGGGCC
AGCAGAAATCTATAGGGGCAGAACATCCCACCCTGGTGCC
TTTCTCTGAGGCCAGGGCCAGTGGGAAAGGCCAAGGCAGG
GCTGTGGCCTCAGATTACACTGTTGCTCCCACGAGGCAGA
CGAGCTTGGAGAACAGGGCTCTGGCGCCGAGGAAGACCTC
TGAATTCCATCTCAAACCCATGATTAGCACTGTAATCTTA
AGTCACTTGACCACTCTGTGCCTTGGTTTTCCTCAGCCAT
AAAATGGGGACAGAGTACCTACATCACTGGGTTATTATGA
GAATTAAATAATTTAACCCTGCATAGCACATAGTTCATGC
TCAGTAAGGGGTCACTGGCCCAGACAGTACACCAGGGACC
CACACATGTGTCTTCTAGTCAAGGAAGCATTCAACCAGAC
TCAAATTTTATCAAAAACTATTGTCATTATCTGAAGCACA
TGGTAATGAATTCATCTGAATAACTAGTTCAAAATTGTTT
TGAACACAGCTATCCTTGGAAAATGAAAATAAAGTCTTTA
TAAGTATTTTTCTAAACTGGAATGTGGCAGGGAGTAGATT
AGGAACCCACTTTCCATCACTTTCCAAACATGACCAGGTT
TAACGGGACATATTCTGACACTCCATCCTGGAGATGACTT
CTTTAAGGAGCAGTTGTTGGGCAACAGCCACTTTCATCAT
TTTGGTTAGTAACTAACTCTGAGTAACCATCTTACCAGAG
AAAACAGTTAATGTCTTAAAAATCTTTCTGACTCCAACTC
CAGTGAGTAGGAATTTTAAGTCATGAATACTACTAATTGT
AATACCCTGACTCCTGATTATCATTATAGCTAACATGTAT
TGAGACCTTACTAAATACCAGCTACTGTCCTAAGTGCTTT
GCCTGCATTAACTCATTTAGTCATCAGAAATAGCTCCCCG
ATTGGTGTTATTTTCATTTCTGTTTGACAAACAAGGAACT
AGGGCACGCAGATGTTGAGAAACTGACCCGTGGTCACACA
GCTACTCTGCGGGAACTGGTACTGTGGCTCCTACGTGTTA
CTGTCCCTAATAGACACAGCTCCTCGCTGTTCTCTTAAAC
TTAGTACATGGGTTGAATATTCCTTTTTTATGGAAAGATT
ACAAACAGTTTCATTTTTCTCATGGAGGAAATTATTTTCA
TAAATTGATTGGATTTATTCTACACACAGGGTATTAGAAT
CAACATAGTTTTTTTTTTTAAGGTTCCATGTTTCCATTTT
ACTTTTTTTTTTTTTTTTTTTTGAGACAGGGTCTGGCTCT
GTCGCCCAGGCTGGAGTATAGTGGCGTGATCTCAACTTAC
TGCAACCTCTGCCTCCTGGGTTCAAGTGATTCTCCTGCCT
CAGCCTCCTGAGTTGCTAGGATTACAGGCTTGCACCACCA
CACTCATCTAATTTTTGTATTTTTAGTAGAGATGGGGTTT
TACCATGTTGGCCAGGCTGGTCTCAAACTCCTGACCTCCA
GTGATCCACCTGCCTTGGCCTTCCAAAGTGCTGGGATTAC
AGGTGTGAGCCATTGCCCCTGGCCCATTTTGCTAATTTTA
TGCTTACTTTGTATCTACAGAAGTGATATAGGTTTTGCAT
GTAAAGTGAAATTATCACTTTTACTTCGGAAACAAAATGA
TTTAAGTCAGAAAGTCTGCTTACAGGAAAATTAATGTAGT
ATGAAGCAGTGTTACCAGGTGTCCATGGGTGTGGTCGAGC
GGGGCTGGTGTGTGTGCCCGGAGGCTTGCTGAGCACCTGG
TCAGTGAGCCAGTGTTTGCCTGGACAAGTCTGAGCTGCAG
GTGACACAATGGCCATTGGCCAAACTGGTGGAAAGTTTAA
ATGACAGGTAAACAAAAGACTGAGGACTAGGAGGAACAGC
CGAAGAGGATGTAGGTATAAAAAGGAGAATTTGGGGAACA
TTCTACTATCCCGATAAGTACCTGTGTGTTCAAAAACGTC
TTTTGCCCTTCCCTGAGCCAGTCTTCCTTCAAAATGGTAA
CAATACCACTGTTTCTTTCATTCCAAGAAGCTTGATCTTC
ATACCTGACATTTCGGAAATCCTGTATCTTACAATTGATG
TGTATGTTTAACAGAGAACCTTTTTTCTTCTCCTTTCCCC
CTAAAAGCTGTTATTAACTCGCTGCTGTGTCTTAGTGGCT
TCTTAGAGTCTAGAAAATACAGTAAGAGTGATGTACGAGA
ATAAATGGTTTTGAATGTGGTGCTTAAGATACATCTTTGA
CTTAACAATTGCCTTAAAATCCTGCCTTAACAAAAATTTA
GCTCTTACTTTCAATTTTGATTTGCTTTTTATTAGACACA
AGTAAGGAGTGAAGCCAGACAAAAACCCAGCTCTTCTCAT
TTGAGGTTCAGAATTCTTTCCTCTGCACTCCATAATTTCT
CCATATTTATCTCAGAGGACTATGCAGAATATGACAGTGG
GTTACCATGGAATATCTGGGTACAGAGCTCTAAGAGTAAA
CCTCCAGTTCAAAGACAAAACGAGTATTCAAATCTCAAGG
CAGCTCTGTGAGATGACAGATGCTCTTGTCTGCTCTTCAG
ATCCGAGGTGTCTCTGGAGCGCCAGCAACCATGCCCCCTA
ACACATAGATGGCTTAGCTTGCCTGTAAGAAGGGCAGGCA
TCGTAGAAATCTGGACAGTTCTGCTGACCTTCCTCTTCCT
GTCTCCCTACTCTTGAATTTTTATGTTAGTCCCCATGGCA
CCCTCTGTGTGAGTTCTCTCCAAATGGAAGCATGAGCTCT
CCTGAAGGATCCCACACCCCGCAGAGTGATCTCTAGGGTT
GCCCATAGCAACAGCTGGTACCATGGAAAAAGGCCTTCCT
TTCATCCATCAGAGCTGGGCAGTGGGACCCTCTCCCAGGA
CCTCAGGAACAAGGTCTTTTTCTAGCTCTCCTATGGAAAC
TTGGGTGACACACATCATCTCTTGGAGCCTCAGTTTCCTC
ATTTACCAAATGAGGCTGATGTGAAGTCATTTTAGAGTCC
CACTGAGGACCACTACTGTGATTTTCCTTCATGAACATGA
GATACACCCAGCTGGTTTCAGGCTCTTTCCTGAAGCAGAT
CTTAGTACTGGGGAGGATGGACAGTGATGTCGCCACTGAG
AGTGACGAGAGACAGCAAAGCCACCACCAGCTGCCCTCCT
GATCCTTGGAAGGCCAGTTCACATCTCAACATTCCCAGCC
ACCTTGTTACCAACGCTTGTGGAAAATTTGATGTGGACAG
AAGGGAGTCCAGCCCCTTGGAAGTATAAACATTGCTCATG
CTTTAATTACTAACTGTTTAATGTTGTCATTGAAAATATT
TATTTTAATACTACTATAAAAGGGTGAACATTTTTCATGT
ATTGACCTACCGTTGATTTCTTATCTGCTGTTGCCAAGAA
CAAGAAAGGAGAGAATAAAGCTGAGGAAGGTAGCAGGCTC
GATGAATGTCAGATTGAACTGTTCTTTTTAAGTGCATGTC
CTGCCCTTATCACTGATATTGCCATTTTCTACTTTTTTTT
TTTTTAAAGTGCATTTTGAAGGCAAATGAGAAAAGAGAGC
TATGGTGTAGTCTGGAAAACCAGGGTGTTTACTGCTTAGA
AGAACCAGAAGTTCATAAGGGCCTGGCTGGACTAAGAAAT
GACAGCTCAGCACAGGGAAGGGGGGAAAAAAACCCAACAG
CAGCAGCAGCAATGCAAGAATGAAACATTTTAAGAGATCT
GGCCAGAACTGGTCTGTACAAATCCCCAGCTTGGCCTTCC
TCCTCCACTCCCCTTGGCTCCCAGGCCTGTTTCCCGGAGT
AGTAGCAGCCTTGCCTCCCCTTAAGAAACCTGCCCACAGC
TCACACTCCCTGCTTGCGAGTCATGCACACTCGCGTGCGT
CACGCCCTCTGCTCATCCCCCCACCCACTGAAGTCAGATC
ATGTATGAGGGATGGTGAGAAGCAGGGGAAGAGGAAGACG
GCTCAGCTGGCTGGCCCTGGCCCCTGAAGAAAACAAGCAG
AGGCAGGGAGGGAAACATACTGTTCCCTGCAATCTGATCA
CCTCCGTGCAAGCCTCTGGGCTACACACCCGGGCCCAGGC
CCAGAGGCCACGCTAATTAGACCAGGCAGGAAAACTGAGC
TGGTGACTGTTCCTGGGCAGATTAGAAACACATTGTGGAG
AAGTGGGGGCATGGTGAGGGTGTGCAGGGCATTATGGTCG
AGGCTGGGTGTGGGGCTGGGGCATGGGGGGCCAGAAGGGA
GCAGAAGAAGGACTGGGTATAATGCTCTCTTTCTGAGCTG
AGATTCCAGCTCCTGGGGTGGTCCCCTGGCAGCTGCCAAG
GCCTCACAGTGAGAAATCTGGAACAACAAAGGCTCTGGGA
CAAAAGACTCTCTGGCCAGAGGGGCTGCTGCTTTACGGGG
GCCAAAAGCCTCACTTCTGAGGGGCACATGGGCCCACCAG
TGTGGGAGGCTGGAGGCTGAGAGGCAAAAGGGGTTTATTG
AGGAACGGGAGCAGATGTTTATTGGGTGTTTGCTGGGTGC
CTGGCACTAAGCTAGGGTCTTTTTATGTATTTCACTGTGT
TTGAGATCAGTGTGGAATCCTCACTGCATCGGAAAACGGG
AAGAAAATAGCTTTTTTCTTTTTATCAAGTCAGTGACACC
TGGAGTTCACCCAATATCACATCAGTGCCATTTGTTTGAA
AAGTTAACCAGAGGCCAGCTGGGATTTTTGTCACTAGGAA
AACAACATAGCATGCACTTCTTTAGCTTCCAGTCCAGGCA
AGGACCCTCAGGGCTGTGAGGATGGAAGTATGTCTTCATG
CTTTCTCCTGAGAGCCGCCAACCCACAGAACTGCTGGACC
CTCAGCCCTTCAAACTCGTCCTCCAGGAAGGTGCCTCTGA
AACCTGCAGAGCCACCGCTGAAGTTCTCCCACGGACTCTA
CTCTAGCGCCCTCTGGTGGCCACCACTGCCAACCCAGGTT
GACTTGACTGGGAATTTCTGGTTAATAGCAGCTACCTTAA
TATCACCTAGCCCAGTTTTGTGAAGGTTCACTTGTGCTTT
TGCTTTACTTCTAATCTCTGCGTTATCATCACTCTTTCCA
TGTTTCCACAGCTTTTGACAGTTCTCTGCTGCCTCATCTA
CGTTATTTTCATGGGGCCCCGTGTTACTTTCATGGGATCC
CCAAAATCAGGGAGATGTTTTCTTACGAAGATCTGTGTTT
TGTACTATATTGCCAGTGGACCAACTTTTTTACTGGGATT
TTTTTTTCTTTTTTTTTCTGGAGGATCTTTCTCCCTTCCT
CCCCCTAGGAATTCGGGACACATTTCTGAAAGATTGGTTT
CACTATGTGAGAAAGACAATATTGTATACTATTTGAATTT
GAGCTTCCCTTGTCCAGGGACGGAGTATGGGCATGCCACC
TCTGTTCAGTTATGGGGTGAGTTTCTTGGCCACCTGAGGC
CCCTGCCTCCCACCCGAGAATGCAGGTGAGAGCCTTTGCC
CCTGGTTTTGACCAGGATGCCCAGTCCTGGTGTCTGAATT
CCACCCACGAAGTGTGACAGTGGGAAAATCAGCCTATGGA
CAATGGACATGGAGGCCAAGTTTGAGTAAGAGAGAGTTTG
CCCAGAGTGGCAGCTGCAGATATGACTGAAGGTTAAATGC
TCACTGCAGAATAGGAGGGGAGCCAAGGTCGCAACCAGAG
AGGCAGGGTCAGGTGAAGGGCATAGAGAAGAGCAAGAAGC
TAGAGAGAAGAGAGGAGGCACACAGTTGGGACCAAAGAGG
CCAGGTGAGATCTGGGAGGGGATGGTGAAGAAGCACAAGG
CAAAGATGCCGGGGCTCTCGTCAGGGGCCTGCTGTGTGTG
GCGTGGGTGTAGGTGGGTAAACAGCAAGTCTGCAGATCTG
ACCTAGTTCACAGAGCCAAGTGTACTCTCCAGATGTCAGG
TTACTGTTTCTCCAGGGAGGCCCATCAAGACCACAGGTAA
ATAGAATCCCCAGTAAGCCAGCCCTATGGCACAATTCCAT
GGATATAGAGCATGGGTATCTCTGGGGCCTTTGTCACACG
AGTGTAGCTGGTGGATTAGTAGGGCCTTTATTTATATAGG
GCTTTATTTACTTGTTAATTTGTTCTTTAATCATTTATTC
ACTTTTATCTGACCAATGTTTTCAGGGGTCTACTGATGTT
CTAGGTAAAATTCTGGGTAATGGAGCAGAAAGACAAGATA
TGGTTTTGACTATTGTAAAGTCTAGATTTTCTGATTCAAA
ATTCAGTATCCCAGCCAGGCACAGTGGCTCATGACTGTAA
TCCCAGCACTTTGGGAGGCTGAGGTGGGCAGATACTTGAG
GTCAGGAGTTCAAGGCTAGCCTGGCCAACGTGGTGAAACC
TCGTCTCTGTTAAGAATACAAAACTAGGGGCCAGGTGTGG
TGGCTCATGCCTGTAATCCCAACACTTTGGGAGGCCGAGG
CGGCCAGATCACCTAAGGTCAGGAGTTCGAGACCAGCCTG
GCCAACGTGGTGAAACCCCCGTCTCCACTAAAAAATACCA
AAAAAATAGCCAGGCATGGTGGCAGGCACCTGTAGTCCTA
GCTACTTGGGAGGCTGAGAGAGGAGAATCGCTTGAACCCA
GGAGGCAGAGGTTCCAGTAAGCCAAGATCATGCCATTGCA
CTCCAGCCTCAGCGACAGAGTGAGGCTCTGTCTCAAAAAA
AAAAAAACAAAAAAACAAAAAACAAAAAAACCAAAAGGCT
GGGTGTGGTGGCACATGCCTATAATCCCAGCTACTCAGGA
GGCTGAGGCATGAGAATCACATGATCGCGGGAGCCGAAGG
TTGCAGTGAGCCAAGATCACACCACTGCACTCTATCCTGG
GTGACAGAGCAAGACTCTAAATCAAAAAAACAAACAAAAC
AAACAAACAAAAAAGGAATCTCTGTAGTCTCATTGGCTGA
TCTCCAAAATCCTGCTTTAGGCTCCCCAAACCCAAACCTT
TGCCAAACCTTTTATTTGAAGCTGAGGTGGCAAAAGGATA
ACCACACAAATTCCTTGAGCTCTGCAGGTAAACGGCTAGG
TCCAGGTGAGACTACAGTCTTAGGTCATAGGCTATGGTAA
ATCACAGCTGCAGGTATTATCTGCACCTTAGAGAATTTCT
CCAGACTTCACCACCTGACCTCTGCTACAAACCCTTCCTT
TCTCTGTGCTGTTTTCCCTGGATCATGATCCTAGAGTCTC
CTTGCCTAGGTCCTCTGCTTTGATGATGAATCTCTGGAAT
GTTGCCCGTGAATTTAACTTCCATTTTTCCCTTGGATCCC
TCCCTCACCTCCATGCACTACATCCCTCTGCAAGATTCCT
GGAGCCCCAGCATCCCCTGTTTCTAGGATACAGCATCCCA
GCCTCTGTCTAGCTCCTAGGGTTCCTGCTTGTTTAGAGAA
AAGATCAGGGTTGGGTTCTACAGCCTGAGATGAAACTTGG
CTGTTTCCACCCATTGCAACACAGGACCCGAGAGCCAAGA
AGGATGAGAACAAAGTAAAAGTTAGGAACAGGTGAAGGAG
CTGGGTTTTTGGTAATGGTAGCTAAGACAAGCTGAGATTT
TCAGTTTCTCTCTATGGGCCAGCAATCCTGAGTGCTTCAG
ATTGATTTAAAGGGTCAGAAATAAGGAAGGCAGATGGTTG
TCAGCCTTGGTTGCACCTTAGGATTGCCAGGACAGCCTAT
AAAGAAAACCATGCAAGCTCCAAGTAAATACGCTAGAATG
CAATTTATGGTGCTAGATCAGCATTTGATGTCACTTATTC
AGGATTCCAGTGCCGAATCAGAATCTGAGGCTGCATCTGA
GATGACATCACTAGAGTATAGGCCAAGGGCAGCAATGATC
CTATCTCATGTGCCAATTCTGATTAATCTACAGTGGCTCC
CTAGAACACTGCACTAAAAGAAGTTGGGAGGCTCGGTCTG
TGCTGCGCGAAAAAGTGCAATGATCGGCTGGGCGTGGTGG
TTCACACCTGTAATCCCAGCACTTTGGGAGGCTGAGGAGG
GCAGATCACGAGGTCAGGCATTCGAGACCAGCCTAGCCAA
CATGGTGAAACCCGTCTCTACTAAAAATACAAAAATTAGC
TGGACATGGTGGTGCATGCCTGTAGCCCCAGCTACTCGGG
AGGCTGAGGCAGGAGAATCTCTTGAACCCTGGAGGCAAAG
GTCGCAGTGAGCCGAGATCATGCCATTGCACTCCAGCCTG
GGTGACAGAGTGAGACTCCGTCTCAAAAAAAAAAAAAAAG
ATAAAAGATAAAAGATAAAAAAGAGAATGCAATGATCAAT
TAGTGATGTCTGGCCCAGGCAGGCTAGCATAGTAGCTAAG
AGCATGACTATTATAGCTAGAAGGATTGAAGTTCCAGCGC
TATCTCTGCCACTTATTAGCCAAGTCTTTAAGCAAGTTAC
CTAACCACTTTCAGGCTTGTTTATTATCCATAAAATGCAA
ATAGATTATAGCACCTGCTTCACAGGGTTATTGTAAGGAT
TGTTGAGATAATTCATGTCAAGTGCTTAGCACTGTATCTA
GTAGAGTGCTCAATAAATACAAGTTGTTATTATCATAAAT
ATTATGGGCCCAGATGTGGGGCAAGGCAGCTTGTGTTCAG
CATATCTGCCATCCCAGGTGCAGGCTGATAGGAGTCCTTG
AAAAGATGTGTGATTAAGACACCATTTAAGGGCACTTGTA
GAGACAGTCAGGACTTCTTCCTTTTGTAGGATATTATTAG
CAAGAAGTTTTCAGTTGATGTTGATATTTTGCTTTATTTG
GATTCTTTCCAAAAAGTCCTTTGAGCTCCAGCTATACTGA
ACAACTTGTTTCCCCGATTCATTGTGTTGTCTGCCTTGGT
GCCCCTGCATTTACTGTTCCTGCCAGGGATGCCCGTCCCT
ACATTACCTGCCTATGCACTATGCTCTGGGATAGTTCACA
TAAGATTGGCATTATCTATTTCTTGAATATTTGGCAGAAC
TTTCCAGTGAAGCAATCTGGGACTAGAGTTTTCTTTATAG
GAATATATGTATATATTTAAATAAAGGACAGATTCTCACT
ATGTTGCCCAGGCTAGTCTTGAACTCCTGGCCACAGACAA
TCCTCCTGCCTCACCCTCCCAAAGCACTGGGATTACAGGT
GTAATCACACTGAGTCTGGCCAGATATTTTAAGTGACATA
TTTACATTTTTTTTAGTTAAAAATTGTTTGGGTTTTATAT
ATATTCTTGAATTAGTTTTGATAAATTACAGGTTTTTTTC
TTTTTAAAAAATTAATCCATCTAGCTGTTTATCTCATAAT
CACAATACTACCAAAATATCTGGGGGAAATTTTTCAAGAA
AAATTCGAGAATGATAAGTGCAATAGAAATTTTTGGTTAA
TTTGGAAAGATCTAAAAAATGATAATTATTTAGGTTTCTA
ACTATAAAATTGTAAGTGACTAGGTATTGACAAGTTCAGA
AAAGCTCAAGGTTTATAAAAATTTTCAGCTTAGTGAGATT
CCATAGTGTGACAGCCTTATTTCCATGGAGCCAAGGGAAT
TCAACCTCAAGGACAAAACAAGGACTCTCCTATCAGAATC
CCCGCCACCTTCTCTGTGCCCTACTCTTCATGACTGGAAG
AAATTTTTTCCTTCCTTAGGGATGGGAATGCCAAGTCATA
TTCTCTCAACACCATGCCCTAGAGTAGAACCCTATGCTCA
GACCCGTGAAGTATTAGTATTATTGTTTTCCCCACCAATA
ATAGGAATAGAATTTCCACTGGGAAACTGGCCATCTAACT
ACAGAACACTTGTTTGTCGTTAAAGGCATTATTTGGGTAT
GCACTTCCCTAGTGCTTTTTCCCTTTCCCTGACTGGGAGA
TAGTGGGAACTGGATCAATTCCTTTGGACCCAATGAGGGG
AGCCACCTGTTGGAGGTAGCAGAGCCATCTGCTGATCCTT
GATTACCAAATTCTGAACCAATATATGAAAAAGAAAATTA
ACTTTATCTTGTTTATGCCATGGTACTTTAGAGATGCATT
TTGCTACAGTTGGGTCTGTACCTTATATACTTAATAATGA
GGGAACTGCATGCATTGGCTTGATGCCTTATACCGCACTA
TTCTCCAGAAGTCTTACATCCATTTGTTTTCTGTTTGTTT
GTTTGTTTTTTGAGACAGAGTTTTGCTCTGTCACCCAGAC
TAGAGTACAATGGCATGATCTTGGCTCACTGCAACTTCCA
CCTCCCAGGTTCAAGCGATTCTCCTGCCTCAGCCTCCCGA
GTAGCTGGGATTACAGGTGCCTGCCACCATGCCTGGCTAA
TTTTTGTAGCCTTGGTAGAGATGGGGTTTCACCATGTTGG
CCAGGCTGGTCTCGAACTCCTGACCTCAGGTCATCTGCTC
ACCTTGGCCTTCCAAAGTGCTGGGATTACAGGCATGAGCC
ACTGTGCCCGGCCCTTAAATCCATTTGGATTTAGTCCTAA
CCCAACTGTGATAGGTCAGTGGGCAATTATGTCTAATGGA
AATAACCTGTTGATTATATGCAACTTAGTTTTCTATTTTT
TCCCCTTAGAATAGGAGGTACATTTTTATTTTTCAAGAGA
ATTAATGTAATGGCTGCATAATGAAGACCTATTTTTGAGA
TAGTAAGCCACTGTATTTTTGGTGTAGAGAACAGTTCCTT
GTTTTCCTATGGCTTCTCCACCTATTGTGACACTGGCATT
TCCTTAAGGGGAAGTTCAGATACAGCCTAGAACAGCACTT
CTCAAACTATCTGTGGTAAAGGGTGATTAAAAAAAAAAAT
CCAATGTGTCATTTTAAAAGATATAATCAAAGTATAAATT
ACTAGAAAAATTAAATTAACAGACACAGACATAAGAAGTA
CAAGATTTTAATTAAATTCAACAACATAAAATTACCCTGC
CAAATTTCTATAAAAGTTTCCAAATATTCTCAATTCCTAT
ATTTTATTGTTGCAGACAGTAACAAACAGTTCAGAGACAG
AGATCAGAGCCTGTGTAGAACTGGTCCAGAACAAGATATC
ATTCCTGAGCTTTCAGTTTGAAGTCAGACTCTTTGGATCC
ATGAAGAGGAATTCACCTTGAATGCCAGGATTTATTAAGA
GATAAAGGGTTTTCTATGTTTCCAAAGATTCCCTTTATAT
ATCCAGGGCAGACCTGAGGGGTCTGAGCATAGGGTTCTAC
TCTGAGGCACGGTATTGAGAGAAGCAGGATATAACTTGGC
ATTCCCATCCCTAAGGAAAGAGAAAACTCTTCCAGTCATG
AAGAGTAGAGCACAGAGAGGGTGGCTGGGATTCTGATATG
AGAGTTTCTTATTTTGTCCTTGAGGTTAAATCCCCTTGGG
TCCATGGAAACAGCCAAATATATTTGGGGAATCCCCAGAC
TGCTTCGCTAGGTCTAGCTTGGGAAGACTGTGGGTCTCTC
AGAGTTGTCCTCATTCAGTATAGCATCATGGCAATCTGGC
ATGGAAGCAAAAGCCTACCATGGCAGAGAGAAGTGTCCAG
AATGATGATCCCAATAGAGCAATCTCAGATTCCATGCCTG
TATGTGGTGTCAGCAGATCCAGTTCTGACTTGTCCCAGTA
GGGGAATGTAGAAGTGCAGAGAGGCTTGTTGGATGGGAAG
AGGCCTGAGGTCAGAGGGAACAGAGGGTCCTTGTGGGCAC
AGGCAATGATGAGATCCGTCTTTGGCAGTGAGAGCCACTA
AAACTGTCTTAAATAACATAACACATCTCTAAGAATCATC
AGAACTACAGTGCTGAGACAAGCAGCATTGCCTTGTTGAT
TTCAATTTTTGGAATGTAAATTTCTGAACAGTAACTGCTG
CTGTAACTGAATGGAATGGCTTCAAAATGCTAAAGATTTG
TTAAATAACCTAGACAGGTTCAGCCAGGGCCATGAGAACT
CTTCTAATTGAGGGTTGAGAGATACTGAGGACAAAGGCCT
TAGAGTTAGACTGATCTGGGTCTAATCTTGGTTCTGCCAT
TTACTTACTTTGCAACTTTAGGAACATAATTTCTCTCCTA
AGTATAACAGAGATAGGAATATCTACCTTGCAGCATTGTG
GTGAGGATTAGCAAATATGCATGTAAATCGCCTTAACCCT
TGTATTCACTGAATACCTAGAAGATATTTGAGAAATGGAA
GCTCTTTTTATATTGATTTGGGCTTTACAAGCTGCTAGGA
AACTGACACCCTCCTCTATCAGTTCTACTTTCTTTAGAGA
AAGAAGCAAAAGATTCTCATTAAATGTATTCCATGAAGAA
CAAAGACTGACACCAACCTCTTCACATGCCTGAGATTTCT
ATTTTCAGTAGAGCCCACTCCACCTTCAGAGGTAGAATGT
ATTACAGTTTTACTATTAATCAGCATTATCTGATGACAGA
TTTGTTGACTGTGAAAGTCTGGTTTTACTTATTTGTTTTA
TTTTAGTGGAGAGAATGCCTTATTTTTTAAAAAGAGCTTT
ATTGAGATGTAATTTATGTACCATACCATTTACCAATTTA
ATGTGTGCAAGTCAATGGCTTTTAGTACGTTGACAAAATC
GTGCATCCATCACCAATCTCAAATTCTAGAACATTTTCAT
CTCCCCCCAAAAGAAAACTTATACCCATTAGCAGTCAAAG
CCATTTCCCCACCTTACCCCTTAGCCTCTGATAAGAAGGA
ATCTACTTTCTGTCTCTATAGATTTGCCTATTCTGGACAT
TTCATATAAATGAAATCATATAATATGTGACCTTTTGCAT
TTGGTTTCTTTCAATTAGCATAATATTTTCAAGGAAAATC
CCTTATTCAATGGTGAAGATACCTTATTATGTCACAGGAG
TTCAGCGAGGGCCATTCATTCCTTCGTAGTGTCTTCTTGA
GGCCCAGATACTCTTTGGGCCATTTTTCAAGCCTAAGTTT
ACGGTCACAGGACCCCCCAGATCCACAGCAGCCACTGAAG
AGCATCAACTTGCACCCCAGACTTGGATTTAAACACTTTG
AATCACTGAATCCATATTGGTAGTGGAGCATGAGGTGCTT
GAAATTAAGATGCATTCTAATGCTCAGTCCCCGTTCAGGC
ACTCTCATATAGGTCTCCCAAGGAGTCTATAGACCCACAT
AGGAAGCTGGCATAGTGGTGGCTTTTGAGGCAGACTCCAT
AAGCTTGAGAGGTAGGTGTGTCGTTCAAGTTCCTGTGGTT
AGATAGCTTTGGGGGCTGCTAACAAAAAAGAAGAAAAAAT
ATCCTGAATGTCACAAAATCTGCAGTGAATTCAGGTCTAG
TCATTCAGCTACTCCATTCTCTGATATTCTCCTTGTGGAA
TTGAAATCTCATAAAACAAGATGTGTGCATCATAGATCAC
AGAGGTGCTCCGCAATGTCACTAGAGGAAGGAGGAGAGGT
TGCAGCCTAAATTATCCAGGGCACCACGGTGGGGGGTCAG
GGGGGTGCAGTTCCCAGAACAGAACAATCCAGGTTCAGCT
AAATAAAAGACTCCAAGAGACTTAAACTGTTCAACAGACA
GCTAAGAACAAAAGTTGTGAAACAAAAATTGGCCTGAACT
TCAAGGTTAACCAACTGCAAATAAATAAGCATATGTGTAA
GAAAATCTTAAAAACCAACTGGCAAATTTTGCAGAGGATA
GGCAGTAATTTGGCCCCAAGGCCAACGGTGGGGCTAAAGT
TGGGTCTCCCCCTGGGTTACCAAGGAAGCAGCTTCTTTAG
CCAGATGGGATACCAATAACTGAGAACAGAAGGTCAGCAG
CATTCTGAAATACACAATAGGCCAAGTCATTTTGTAAGAT
ATCCCAATGTTTCCTTCTAACTTAGTGAGAAATTATCCCA
GGCATAGCAACAGTCACCAGAATTTTAATGCTAGAACAAA
CCTCAGAGGTCACTAGTCTGATGTGTTCCATTTCCAAATC
GGGAAGCAGGGTTTAGAGAAATTAAGGGACTTGACCAAAG
TCATATAGCTATTGAGTGGCAGGTCCAGGAGATCCCAGAC
TACCTGACCCCAGTTCAGTGTTTTTCATAGTACACAGCCT
GATTCCTAATGTGTGGCCTCTGGGAATTCCTGTTTCCTAA
TGGCACTATGTGTCATGTGGGCTTTTATTACAAATCCTAT
TTATAGTTAATAGCAACAGTATTAACAGTCCTTTGGTGGT
AAGAACTACCTGCTCACCAGCTTTTGTTTTTCAGGCTGAA
CACTGACTACAGGAGATTGAAATATACATGCTTTTCATTT
CCCTGTTGGCAAAGCGAGATTCCTAATAAATCTTGCTTTC
TCAAGCTGCCTCTAGGGATTTTGGGTAAAATTTAGGATAT
TTATTCAATGTCAACAAGAAAACAGTTTTCTTATACTCAA
AATCAAGGTGTATATTATCTAGCTCAGCAACTAAAGCTGG
CCCATACAGAGAAGCAGTAACTCTATAAGGCAGGGTTGAT
TTTTGACCTAAAATAATAAGCTCTGTGAAGTTCCTAGAGG
GGTGCAGGTGAGTAAGGGGTGCAGGTGACAAGGGAAGGCT
TCATGTGGGAAATGGGAAGGCTTTCATGGTTTTCAGTATA
TTGATAAAAATCATGCATCCATACCACTATCAAATCCCAG
AATATTTTCATCTCCCTGAAAAAGAAACCCCATACCAATT
AGCAGTCATAGCCATTTCCCCACTGCATTAGTCTGTTCTC
CCAAGGCTATAAGGACTGGGTAATTTATAAAGGAAAGAGG
TTTAGTTAACTCACAGTTCCACAGGTCTAGGAAGGCCTCA
GGAAACTCACAATCATGGTGGAAGGGAAAGCAAACATATC
CTTCTTCACATAGTGGCAGGAAGGAGAAGAATGAGTGCCC
AGCAAAGGGGGAAGCCCCTTATAAAACCATCAGATCTCAT
GAGAACTAACTCATTATCATGAGAACAGGATGAGGGAGAC
TGTCCCCATGATTCAATTATCTCCACTGGACCCCTCCCAC
AACACATGGGGATTATGTGAACTACAATTCAAGATGAGAT
TTGGGTGGGGACACAGCCAAACCATATCACCTGCCTTACC
CCTCAGCCTCTGACAACCACTAATCTACTTTTTTCTCTAT
AGATCAGGGAAGGCTTCACGTGGGAGGTGGGGCATAAGTC
AGCCTTTAGATAGAATAGGGTAGAGCTGATGAAGGGGGTC
CTTATGCCAAGAGAAGGAAATACGAGGAGTGAGGGCAGAG
CCAGGGGAATGAGCAGAGCATTTTCATAATGAGATAGCTA
AGCTGGGATGGAATTGGGTGTGGAGTGCAAAGGAATAAGG
CTGGATGATATAGTTCCTGGCAACCCAGAAAGAGGATCAT
AAATAGGAGCCACAAAGACATTTTAAGCAAAGAAGTGGCA
TTAATGTAGTTGTTCTGGCATGCAGGACAAATTGAAGGAC
ACATAGACCGGAATCATGGGAACAACTCATTACATCTCTA
TTGCAAGACACATCTATAAAGTACCAAGGGTCTGAATTGG
GCCTCCTAGTACAAGTAGAAAGGGAGTTACAAGCATGGCA
GATATTTCAAAGGAAATATTGGACACATGCCACCTGCTTG
AGTTTCCCTAAGGTAGCCTTTGCTCATTCCTTCAATTGAT
GAAACAACAAATAGTTTTACTTATGAATATTGTGTTTTCT
AGATGTCTATATATTGATATTTGTATGTTTCTCATGATTT
ACTTGATTTTTCTAAATGTTTAATTGCTTTAGGTGAGGTT
TAAATTTTTGGATGAATTTTTCACGGTGGAATTATCATAA
TACTTTATAGTCTTCAAATTACATGTCAATTATTTTTGAA
ATCTTTCAGTGCTCTGAAGTTTTCAACATATAGTATATTA
GTCAGGCTCTTGATGTTTCAGGATACAAGAAAGAGACACG
GTAGGGGGCAGTGGCTCGTGCCTGTAATACCAGCACTTTA
GGACGCTGAGTGGGGTGGATCACCTGAGGTCAGGAGTTTG
AGAGCAGCCTGACCAACATGGTGAAACTCCATCTCTACTA
AATACAAAAAATTAACCGGGTGTGGTAGTGCATGCCTGTA
ATCCCAGCTACTTGGGAGACTGAGGCAGGAGAATCGCTTG
AACCCAGGAGGCGGAGGTTGCTGTTAGCCAAGATTGTGCC
ATTGTACTCTAGCCTGGGCAATAAGAGCAAAACTCTGTCT
AAAAAAAAAAAAAGAAAGAAAGAAAAAAAGAGACACACCC
AGCTTATGCTAAGTGTTGGAGCTTTATTGTTGGAATTTAC
AGGGAAGTAAGGGGATGGATCAAGTGCTCAGCAGTTTTGC
AGCCATTCTGTGTTCCACATACTGGTCTAAGGCTTTCAGA
ATGGAATGCATATTAGGCCTAGACTGGACTAGGGAGCAAT
AAAATACTTTGACATGATTCGGGTTACTGCAGAGACTTCT
GTGACCCTCCTTTTTCTGTAGTACCTTTTACATTTCCCAA
GAGAGGATGTGATTGCATTGTTGCTATCCAGTGTGAAGGA
CCACCACTGGATAGAGTTTTTCCTCAACACAGCACATTGA
GTAGTGCGCTCCATCATAGTTAACCCATACTTGATTACCT
TTGACTGAAGACCAATTCCTGTAGTAATTAGCTGTGGCAG
GGCTGATATCTCTCATCACAGATGAACTGAACCATAATTA
TTCAGGCAGAAAGAAATGCTTGGGGTCTCTTTGCTTGCAG
AGGTCTATGGCAGACATTCAGAGCTTACTGTCTAGTTTAG
ATGGGTTGGATGATAGTAAAGACGAGTGTATGGAGATGGT
AGAGTGGGATGAATTATCTTTACCCAAAAGAGGCATATGA
TAACTTTTTGAGTTTTAAACTTAGGAAGACAGCTTGGTCT
CAGATGGACAAGGATTCCTATATATTTTGAGCTTATCCCT
AGCTTCTGCTTACATCAAAAAGTAAAATTTTCTCTTTTCC
TCCACTAATGAGTCAGAAAATATGGTCCCATGGCATACCT
TGGGATTGTCATGACTTTCTGTATTTTATTGTGGCTGTTA
CTGGAGATTAGATACCAGAGAAGGTCAACTGATCGACTTC
TCTTTTTTTCTTCCTGTAGTCAAGGATTACCTAAGTGAAC
TTTTCTGAGGTTATCAGCAACAAATGAATATTTAGTAGCT
CCTTTATATAAGTAAGAATTAAATATCAGCTTCAATAGGT
CACCTCATGATTTGATCTCATAAAGTAGCTTTGACCTGTT
GGAGTGGTTCCTGGAATGTTTTGGGTTGAGGAGGATTCTA
AGGTTTTGGCCCTTCTCAGAAGGAAAGAATGCCCATAATG
ATTAATGATGAATACATGAAGACAGGAGGGAGGGAAAGCA
CCATGCACGTGGTACTCATCAACCTTCTTGAACCCCTTAC
ATGATTGTCAGTAGGCACACTCTCCTCCCTACCATATCCC
AGTTCACTAGATCTAAAACTTGGAGATGTTATGGATGCCT
TATTTTTTTTTCTTTTTTTTTTTTAAGAAAGAGTCTCTCT
CTGTCACCAGGTCGGAGTGCAATGGTATGATCTCAGCTCA
CTGCAACCTTCGCCTCCCAGATTCAAGTGATTCTCCTGCC
TCAGCATCCTCAGTAGCTGGGACTACAGGTGTGCGCCACC
ATACCTGGTCAATTTTTGTATTTTTAGTAGAAACGGGGTT
TCACCATGTTGGCCAGGATGATCTCGACCTCCTGACCTTG
TGATCTGCCTACCTTGGCCTCCCAAAGTGCTTTATTTATT
TATTTATTTATTTATTTACTTACTTACTTTTTTTTTTTTT
TTTTGAGATGGAGTCCTGTTCTGTTGTCCAGGCTGCAGTG
CAGTGGCACAGTCTCGGCTCACTGCAAGCTCCACCTCCCG
GGTTCATGCCATTCTCCTGCTTTAGCCTTCTGAGTAGCTG
GGACTACAGGCACCAGCCACCAATCCCAGCTAATTTTTTT
GTTTTTGTCTTTTTAGTAGAGATGGGGTTTCACTGTGTTA
GCCAGGATGTTCTTAATCTCCTGACCTCATGATCCTGACC
TCGTGATCAGCTTCCCTATTTATTTTTTTTGAGACAGAGT
CTAGCTCTGTCACCCAGGCTGGAGTGCAGTGGCACATTCT
CGGCTCACCGCAACCTCCACCTCCCAGGTTCAAGCGATTC
GCATGTCTTAGCCTGCTAAGGAGCTGGGATTACAAATGTG
TACCAATACATCCGGCTCATTTTTGTATTTTTAGTAGAGA
CAGGGTTTTGCCATATTGGCCAGGCTGGTCTTGAACTTCT
GACCTCAAGTGATCTGCCTGCCACAGCCTCCCAAAGTGCT
GGGATTACAGGTGTGAGCATCTGGCCACGGGTGTCTGACT
TCTTTTGCTTTATTCCCACTCAAGTCTGTGTTATTGACAA
AACCTTTTCAAAATCTCTCCCTTTTTATTTCTCTAGCCCT
AACCTTGGTCCACGCCAGCGCTGTTGTCATTTATAGGGGA
ATAGTAAGTATAGACCAGCGGATGTCAATTGGAAGCCCAG
AAAAAGTCCCACAGTCAGCAGATCCCTGGGACTCTCACCA
TATCAAGCTTTAGTACCCCTCAGCCTTCCAGTTCTAAAAA
CTCAATAATGTCAGTGCCCCAAATTGGACACTGAGTGAAA
TGAGTTATATGAGTCAAGTCATCAGAGACTGATATATAAA
GCATTACAGTAAAACATTTACCAGCCTTGCAGAAAACTGT
AAAGTCCCCTGAGCTACACATTTGTCCCTGGTATGGACTG
TCCATGCAAGTCAGTACCTGGTCAGAAGAGGTTTTGGTGA
GCCTGAAACTGAAGTCGTAAGCTAGTTGTGTGATCCAAAG
GGAATCAAGCCATGATGGCCCATCTCCACCCAGACTATCT
TATCTCCACTTGCTCTGGGTGGTTCTGGGTGAGCACTGCC
ATGCTCCAACCTTTGCTGGCCATCATGCCGATGATGCACC
CTCTTAACCATGCTGTTTAATGGCTTTGACATCACTTGGC
AACTTTCGAGCTACTCCATTCACTTTGATCTGAACAACTG
CCTTGTAATATGGAGTGCTGAGTTTTATTAACTGCACCCT
TGTAGGTTTGGGGGTCCCCCACTCTCATGCCCACCTTGCC
CATTTGCTGGCTGCTTAGCCAGCCTCACCACCTCCAGAAA
AGCCCTTCCACAGACAGTGTCTCAGGAAGTCCTCACGATG
TGCTTGGGAAGCGGGTAAAGCATGGCTTACCACTCCTATT
TTACACACTAGGGAGCCAAGTCTCAAAAACAAAAACAAAC
AAAACAACAACAAAACAAGTTATCCAAATTGTCGTAGCTT
TGCTGTAGCTTATGTGCCCCAGGACCAGGCCTGGGACTGT
GTCTCCTGACTTAGGGGCCCATGTTTTCTCTGCCACCTGC
CTCCCTGTTCTTTTTCCACTAAAGTTGCCAAGATAAAAGT
TCCTACTCACTGCTCAGAGTAGAGTGAACTTCCTAACAAT
GGGTTTTCAGGCTGCCACCCAGCATCTGATTCCCAGCTCC
CTATTCCCCCGATTTTCCTTTCTGCTCAGTGGGCGAAACT
GCTCCTGTTCCCGGCTTGCCTCTGCTTCAGCCCCAGCCGC
CTTGGCAGCACTGAGCACAGAGAAAACAAGTTCAGAGTGT
GCTTCTGGGTCCTGTTTGAGTGCCCTTCCCCAAGCTTCAT
GGGATATCAGTTTGGCAGGTCACCTTCTGCTGGCACAGGC
CTCGGGGACCTTGAGATGGCGAGGGGCGGGGGAGGGATGA
CCAACTGAGAACTGAATATTTTCAATGCATGTTTGACTCT
CATTTCCATTCAAGGCTCCTCATTAGGCCACAGATGCACG
GCGGACCTGTTCTTCCTTTTGGGTTGGCACAGCCCAAAGC
CCCATTAGCAGTAATGTGCACCAGTGGGACTCTAGGGAGA
GGAAGAAGGCTGAAAGGGCTGAAGTTCCTGGTCCAATTTT
CAAAGAAAAGAAGAGAATAAAAGGCCCATAAAACTCAGAA
ACACTTCTTCCCTTGGCTCATTCACATGGAAATGCAAGTC
TGATGATCATGGATCATCAGGTGATGGCTCCAGGAGCAAG
GGTCAGGGTGACCTCCAGCTCCTCAACTCCAGCCCTGTGT
GCACCAGCAGGTTTCACCCCCAAACCACCAGTGCCAAATG
GAAAAACTTTATTGTCATGTCTTTGGACACTTGGCAGGAA
GTACCACGGGTGTTCCAATTATTAAACTAATAAGCACTCG
ACCTCGGTTGGCCCTTTCTGGTGCACGTACTCCTAAGAGT
TGGATGCTGGGAAAATTCCCCATTATGCATGAGGTGCCCC
TTTGATTGCTATATTCACAATATGGGGCAGAATGAGGATA
GCAGTAATGACTTCGGCAGTGGCTCTCCAAGATTCTTCTG
AAGGGCTGTGTGTGCAGGTAGGATAAGCTCAGGCCCGGGA
GGTGCCCATGTTAATATTGGGAAAGGAAGCTTTAGATCTT
GTTTCTTGAAGCCTAAAGAAGCAGATATTGAAATGAGATC
CATGTTTTGCAACCTAGCCTCTTGGTGACAGACATAGAGA
GAGCAGTACTGCCTTTTTTGTGTCATTCTGCTTGTTACTT
AACCTTGTTACACCTGCCCTGAGCACAGCATTACAGATGA
TGCACAGAAAAATGCCAACCCTGGTTCCATTGGCACAAGC
TTCACCTTCATTCACTGGAGCCTCAGCCCATAGCCACCCA
GGGAGCAGGCAGGGTGGTGTTAACCTTCCCATCTTACAAA
TGAGAAAACTGAATTGGCATTAAATGATTTCTACATGGTT
AAGAGTTAAGACTTGAACCCAGGACTTCTGACCAACTCCA
GTAATTTTTTTTGCAAGAATTTACCTTCTGAAAAGATCTC
AAGCTAACCCACCTGGTGAGGACTGGGAAGGGACATCAAA
TTTGGGACTATGATTAACTCTCAGTTTGAAGACAAGTTTC
ATGACATCTGGGCTTCCCAAAAAACCACCAGTTACCAGGC
TTTCTTGAAGAGGCCTAAGCTGAGATTTCATCTCCAGGGA
TAGGCTAATACTAACATCATCAAAACAGATATGCTGTGTC
CTTCAGTTTAGAAAGCTGACTTCCCCTGCACAGTTTCACA
TTGTGTTCTCTAGCTGGAGGCCAGGTTTCTCATCACCCCT
GCCACTCACGTGAGCCTCCCTCCATGGCTGCTGACTTCTT
TCTTTTCTTTCCCTGGGTTTATTGCCCTTCTTGCTGCCTT
CTCCACTTTGCTATTTGAAGATGATTGTTGATGAAGACCA
GAAAATTTTACGTCAGCACTTTGTGTACACTGGAGGAGAG
AAAATAGAGAAAGGGAAGATGCAGCCAGCCGTTTCTCTGT
TTTACCCGCAGGCCTGGACCGCAGCCTTTTCCACTTGCCT
CCTCCGACCTGCAGTCTGAATTCCATTCCCAGGACAGGGC
TTGCCCCAGGGAGGGGACCTCCTTCTAGAGCATTCAATGA
AGCTGCAAGTATGTTGGTGTCCACAATCAGCAGAACCTTT
CATGACCATTTATTACATACCTGGGGTCCTCTTATCTGTC
AAATAGAAATGGTGCTGCGGAGCTGCACCAGCTGGTGTGT
AGCCTCAACAGCCTACAGTCCTGCCTAGGGAATAGAGGGG
CTTGGAAAAAGTGAGAGGTGATTCCTCTGCAGTGACACAG
ATAGTCAGAGGCAAAACCGAGGTTCATTTCTACTGGGTTA
ATCTCTTTTTTCTTTTTTCCTGTAATTCGTATGATTGAAG
GATTGAGAGGAGTATCCTGCACTTTTTTAAATGGGAAAAT
AAACTGTTCAGGTATCCACTGTTAAGGGAGAGGGGAATGT
GGTGTTGCAAGAAGAAAATTGCCCTGCTAGCACAGGTGTG
CCCAGAGCATACAATCAGCACCATTACCTTCCCTTAACTC
CCCAAGGTGCCCTCCTTGCATTTATCTTTCTCTCCTACAT
TGACCTTCATTGGAGAATAAAAATTAGAGAGAGTGAGGAA
TTGCATGTGATTTGTACTGGGTTCCTGGATCCACGCCCTC
CTTCCTAGCCCTGTTCCTCCAGGCTGGCTCCACTGTGGCC
TTAATAAACAGAGGGTGGGGGCTGATGAAGATATGTGGAG
AAGACTTGACTGCAGTCTGTGGTGTGGGCTGGCCTGGGTA
CAAGTCAGCAGAGGCACATTCCATCAGTTGGCAATGTTAT
GAGCATAATAACTTCCTTAAGTGATACAGGTTGTAGTCTT
GTAGCCTAAGTTCCCCAAAGCTTCTTTAAAATGTTTTCTA
AGCATGTTCAGCAATGGCAGTTTACTATTACTAATATAAA
CCACAGACCAATCACAAAGTTGTTTCTTTTTAATATTCCC
AATTTTCTTACACTAAGTCTCTGACCAATATCAAACAAAA
CAAAACAAAAGATTCTTCAATTTGTATCATCCTAATCTAA
ATGAATAAGTCTATGAAAAATGGCTGTTTCCATATTAGCT
TCTTTGGACTACTTTGGAACAATTTCGGTTTTCAACTCCA
GCCCCTCTCTTCCATAAAGCAGCCTTGTTAAAAGACTCTG
TTTTAGATCCCTGATTTTGGCGACGCTGAGAATCATTAAG
GGAAGCAGCCAGCCCTGTGTCTGTCCACCTACAGGCCCGG
ACAGTGGCCTCCTCCACTTGCCTTCTCCGACCTGAAGTCT
GCATTCCATTCCCAACACAGGGCCTGCCCCAGGGAGGGGA
TCTCCTTCCAGAGCATTCTTTCCTACAATCCCTGATGTCT
ATGTTCTGAGATAAAGCAAGGCTTGTACTCCATCCTCTTT
GCCACGTATCTGCCTCTCACTAGGCAAGGCAAATATTATT
GGATGTTTCAGATTACCACTAACCAAATTCCAGTGCAGTC
CAAATCATCTGGTTAATCCTTTTGAGCAGTCCTGGCATTG
ACAAGCCCTTAAAGGAGGTCAACAGCTTCAATGAGGATAA
ATATCAGCATGCCCTTTTGCACTGAATGTGTGAAATTGAC
CTTCAAGGATATAAGCTCCACCAGGGTAGGAATTTTCATC
TGCTTTTTCTCTAACCTATCCCCTAGATACACCTAGAATG
CTACCAGAACAGTACCCAGATGAGTGCCAGGGACATAGTA
GGTATTCAATCAATGACTCTTACTATTTTTTTGCAATTTA
TTTAAATTTTATTGTATATATTTAAGGTGCACAACATGAC
ATTTTGATGTACACAGTGAAAAGGTTACTATAGTCAAGCA
AATTAACATATCCATCATCTCACATCATTACCCATTTTGT
GTGTGTGTGTGTGAGGCCAAGAGCAACTAAAATCTACTCT
TTTGGCAAAAATCCCCAATATAATACAATACTATTAGCTG
TAGTCTTCATGCTGTACATTAGATCTCTAGACTTGCTTAT
TCTACATATCTGCTACTTTTTATATTTTGACCTGTATCTC
CCTATTTCCTTCCTCCCCAGCCCCTGCTCTTGTATTTACT
TTTTTATTCTCTATCTCCATATATTCAACTTAAAAGAAAT
TTCATATGTGAGATCATATAGTATTTCTTTTTCTGTGTTT
GGTTATTTCACTTAGCATAATGCCCTCCAGGTTCATCCAT
GTTTTTACAAATGGCAGGATCTCATTCTTTTATAAGGCTG
AATAGTATTCCATTGTGTATGTGTACTATAGTTTCTTTAG
CCATTCATCTGTCAGCAGACACTTTGATTATCTTGGCATT
GCAAATAATGCTGCAATGACTATGGGGGTGGATATATTTT
CATGTCTTTCAGGTATATACCGAGAAAAGGGATTGCTGGC
TCATCTGGTAGTTCTATTTTTAATTTCTTTCAGAACCTCC
ATACTGTTTTCCACAGTGGTACACAAATCTACATTCTCCC
CAACAGTGTAATAAGGTTACCTTTTCTCTCCACCCTCACA
AACACTTGTTATCTCTTGTCTTTTTGATAATAGCTATTCT
AACAGTTGTGAGGTGATACCTCATTGTGGTTTTGATTTGT
ATTTCCCTAATGATTAGTGATGTTGAACATCTTTTCATAT
ACCTGGAGTCATCTTTATGTCTTTTTTGGAGAAAAGTATA
TTCAGGTCTATTTTTTGATCAAGTTATTTATTTTTCTGAT
ATTGAATTGTAAAAGTTCTTTATATATTTTGTATATTAAT
TCCATATCAGATATATGGTTTGCAAATATTTTCTCCCAAT
CTATAGGCTGACTTTTCATCTTGTTGATTTTTTCTTTGCT
GTGCAAAAGCTTTTTAGTTTGATGCAGTCCCATTTATTTA
TTTTTGCTTTTATAGCCTGAGCTTCTGGTGTGATACCTAA
AAAGTCCTTGCCAAAGTGAATGTCAAGCAGCTTTTCCCCT
ATGTTTTCTTCTAGGAGATTTTTGGCTTCAGGTCTTACAT
CTGGGCCTTTTATCCAATTTGAGTTTATTTTTGTGTATGT
GTAAGACAAAGTCCAGTTGGATTCCTTGGATGTGGAAATC
TAGTTTTCCCAGCCCCTTTATTTCCACATGAAAAATTCTT
TCCTCATTGTATTCTCTTGGAGGCCATATCAAAAGTTAGT
TATCCATATATGCTTGTGTTTATTGCTGGGCTCGCTATTT
TGTTCCATTGGTCTATATGCCTGTTTTTAGGTCAGTACTT
TCTTTTATTACTGTAACTGTATAATATAATTTTAAGTGAA
GTAGTGTGGTGCCCCAACTATGTTTTTTCTTTCTTGGAAT
TGGTTTGGTAATTTGGGGTCTTTTGTGGTTCCATACAAAT
TTTAGAACTGTTTTTTTAATTTCTGTGAAGAATGCCACTG
GAATTTTGATAAAGATTATATTGAATCTGTAGATTGCTTT
GGGTAGTATGGACATTTAGAATATTAATTCTTCCAGGCCT
GGTGCAGTGGCTCATGCCTGTAATCCCAGTACTTTGGGAG
GCCCAGGTGGGCGGATCACTTTAGGTCAGGAATTCAAGAC
TAGCCTGGCCAACATGGTGAAACCCCATTTCTACAAAAAA
TACAAAAATTAGCCAGTCATGGTGGTGCATGCCGGTAATC
CCAGCTATTTGGGAGGCTGAGGCAGGAGAATTGCTTGAAC
CCAGGAAGTGGAGTTGCAGTGAGCTGAGATCGTGCCACTG
CACTCCAGCCTGGGCAACAGATTGAGATTGTCAAAAAAAA
AAAAAAAAAAAAGGAATATTAATTCTTCCAATCCAATGAA
GGATATCTTTTCATTTATTTGTGTCTTTCTTGCTTGCTTG
CCTCCTTCCTTTTCCTTCCTTCCTTCTTTCTTTCCTTCTC
TCTCTCTCTCTCTCTCTCTTTCTATAGATAGAGGCTCATT
CTGTCACCCAGGCTGAAGTACAGTGGCACAATCTCAGCTC
ACTGCAACCTCTGCCTCCCGGGTTCAAGCAATTCTCATGT
CTCAGCTTCCTGAGTAGCCGGGACTACAGGCACGTGCCTC
CACACTGGCTAATTTTTGTATTTTTTGTAGAGATGGGGTT
TCACCATGTTGGCCAGGCTGGTCTCAAACTCCTGACCTCA
AGTGTTCCACCCACTTTGGCACCCCAAAGTGCTGGGGTTA
CAGGCATGAGCCACTGTTCCCAGCCAATTTCTTTCATTAA
TGTTTTACAGTTTTCTGTGGGCAAGTCGTTCACCTCCTTG
ATTAAATTTATTCCTAAGTACTTCATTTTTTTAAAAAGAT
AGGATTGTTTTCCTAATTTCTTTTTTGAAGAGGTCATTAT
TTCTGTACAGAAATGAAACAGATTTTTATATGTTGATTTT
GTATCCTGCAAAGTTACTTATTCATTTATTAGTTCTAAGA
GTTTTTTCTGGAGTTTTTGGGATTTTCTACATGCAGGGTC
ATGTGTTCTGCATGTATTACTTCTTTCTTTCTGATTTGTA
TGCCTTTTATTTCTTTTTCTTGCCTAATTGCTTGGTTGAG
TACTTCCAATACTATGTTGAATAGAAATGACTAGAGTGGG
CAGCCTTGTCTTGCACTGGAACTTAAAATAAAACTTTCAG
TTTTTCCCATTGATCGTAATGTTAGCTGTGAGTTTTTCAT
TAATGGCATTTTTTTTTTGAGTACCAGAACAGTACCCAAA
TGAGTTCCAGGGCCATAGTAGGTACTCAATAAATTTTCTT
AAATTGTGTTAAACTTTCCTTCCAGTGAAAATCACTGACT
ATAAGTATACTATTCAAAAAATTTTAAACAAATGTATACC
CCTATGTTACCAATGCCCTTGTATATGGAACACTTCCGTT
ATCTGAGAAAGTTCCTGAAGACTATCATCACCCCCGAGGC
TGCTAGGCTGGAATTTAAGAAGAATATTAGTTTTCACTGG
AGCATGAATCTCATGGAAATGAATTTGAGAGAAAAGTTCT
AAAATCTAAAATCAAAAAAGCCAGGGTTGGGGGGAGGAAA
CCACACAATACTAAGAACTCCAAGTTGTTCTTGTCCTAAT
CTTATCTGCCTCCCACCCAGAATCCCACTGAGGTATATCT
TAGACTGTTCTGCAGTAAAACCTGGTAGCTTTTCTGAAGC
CTTCCAGAATTTCTATCTAGTGAACAGATGGCATTGTTTT
CATACAAAGAGCAAAAGAATTTCATGTATTCAAACACTGA
AAACTTGAGAAAACACACAGAGCATGGGTAGTTACTATAA
TAGAGGGAAGAACATGATATGTCAACAGAGAGCTAGACTC
TATCCAAAACAAGAATCCATTTGGATCCTTGGTCGGTTAT
CTGGACTCTGCAGGGGAGTGTCAAAGTTGAGGGTGTGTGT
GCACTGATGTACTAAAACAGATGCAGGCCTGGCTAGGGTT
TCATTTACAAGCATGACTGAATTGTTCTTTCTATATACAA
AGTTCCTATTCTCTGATTGGCCTTGAAAACACAGAGATAA
CAAAAAACATCCAGTTCCTGCCTCCAGGGCTTGCAGCATG
GTGGTGGAGACGACTCATAAAAGAGCCACACTGCAAATGG
GAGCAAAGAGTAGAAGCTCCTAACTCAGCCTGGAAGAATC
AGAGGAGGCTCCTGGGAAGATGATGTCTGAGTGAGGGTTA
TGAGGTGGCTGGGAGCTGGCCAGGGGAGGGGTGGTAATGA
GGCAAAGGACAAAATGAAGGCTTTCCAGACTAAGGGGAGA
GGGTGAGCAAGGGCATGGAGGCCCCAGGAGCACAGTGAGT
TCAGGGAGGTCATACAAGCAGTTCCCCATGGCTGGATAGG
GCAGGGAGTAGCAAAACATGAGGCCAGAGATGCAAGCTGG
AGGTTAGAAAATATCTGAATGTAGGGAGATATCTGAGCAC
AACATTATACAAGTTCATGCAAATCACTTGCAAAACAATA
TGTATCCTGTCAAACCTATTCATAAGGTTGAGAGGGTGGG
CACATTGGTAACAGAACCTCACTGCCAAGATCAACAGTTT
GCATGCTGGAAGAATTATTTATGTATTCGTTTAATCTAAT
CACATGTAAAAGCATGTGCTAAGTGCCAGGCACTAAAGGC
CCCCATGATAAATTCTATATTCCTAACACAATGACTAGCA
CTTAGCACTCTGTCCAAAGTGAGCATGCCATAGATAATTG
CTGAATGAATAAATGAATGACCAGTTTGTGCTTCTGTCCA
AAGAGTTTACAGTCTAGTGGGAGAATCAGAGAGGTAAGCA
AATTATAATCTATCCTATATTTAGGATAGGGCAGGGAATT
CATCCTAAAAATGTCTGCAAGGGCCAGGCAAGTAGAGTAA
CTCAATGAAAAGATCTCCTGGTGTAAGACAATAGGGAATA
GTGCAGACCACAGCAAGTGGTATGAGCCCATTCTAAAAGG
GAACAGCTGCTAGTCAATTCCAAACCAATTAGGATCAAAA
GGAGCTAGAAATTTGTATTTTAGTCAAAGAAAATGTTATT
TTCTAAATTGGTTGCTCCCATATGCTCAGGATTCTGGCAG
AATTAGCCTGGTACCTACTTGGAGGTGATGGTACAAAGCA
GGCAGTGGTTAGTAGGAAAGAGACCTGACAAGCTGCCTTT
CTGGATGGATGTAGTATGGGATTCAGTAGTCTCTGTAATC
AGAAGGGGACACCACAGCCCTCAGTGCCAAGAGGGTAAAC
CATGTTAGGTGCTGCCAGCATCCAGACCCCTGCTCCTCGG
TAGCCCTTCGGGCTCCTGTGCACCTAGTGAGGCCTTAACT
TTAAGCCAATCTCTGACCTTCTTAGGCCTTACCCAGGCTC
CAGGGCAGCTCCTCCCCCAGACTGCCACGGGACCTGTGTG
GCCGTGGCTAATTCCCTGGCCATAGGGATCTGTTTGGATC
TGTTTGTTTTGCAGAAGAAAACAGAAGGCCGCAGTGTATC
GGAATTCCGCCCCTCCTCCTGCACTACTGCCTTCCCCACC
ACATGAAAGCTGCTGAGCAAACAGAGAAATCAAAGATGAT
TATGCGCTGCTGGAAACCCGCGTGCTTCCGCCTGGCTGCG
TCTCCCTGCCAAACTGTTATGTAAGCCGCAGCCCCACTCA
GGCCTGGAATCAAACAGAGATGCCATTGAGAGCCCTCCCA
TGACCCGCTCATCACCTGTAGCCTGGCTCAAACCGTGTCT
CACCTGGAGTAGCCCTGCCCAGGGAGGGCCATGCACACTC
TGTGGCTGGCAGGTGGCTTTTCCATTTGTTTTGGGATTTC
CCTCTCTCCTTTCCCATCCAGCACAGAGGTATGGGTGGGT
CAGGACTAGGCGTTTACTTTGGTTAGATTCCAAATGACTA
AGATATTTTATGATGGAAAACTCCATTTGACAATCCTGGG
GAGTTGAGTGTTTTTCACCCTCCTAAGTGAATAATTCACT
TTGGCTGTTTAGACATCAGAGCTGAACAAGTGGCTCTGGA
GCCCAAGATGACCTCCTGACCAGAAAGGGCCTAACCGCAC
TGCTCTGATGACCAGTACTTATTTCTATTTAGGGATTCTG
GGCATCTTCCACAGCCCTAAACCACCTAAATGGACTCATA
AGAGCTGTTCCTTAAATGCGTCAGTGACTTGGGGTAAATG
AGCTGAATTCTCAGGGCTTTATTTTTTTCTTTCTGCATCA
CTCAATGACTCCACAATAAGCGTGCTAGAAGTTTTAAATG
TTAATATTGGATTTCGGACACTGTTATAATTATATCTGAA
GTGAGATGTCAGGCTGTTTGGTGTTAACAGTGCCCAAGAG
TTTATATTCATATCTATTCAACGCTGACCTCCATTACTCT
CTCCCTTTTGTAGCCTTACCTGACCAAGCTCCAGTGTGAG
GGGCTCAGATCTCAAGTAGAAGAGGCCTGAACTTTGGAGT
CAGATAACACCTGTATTGGAGCTATAGCTTGGTCTTTCAG
AGCCTATGAGACCTTGTGCTGTGGCCCAGACGGTGCTAAA
TCCCTGGAACCTCCCAAGTTCCCTTAATTTTCCTACATTC
CATCAGAAACGCACAAAGATTCCAAGAGGGCCAATTCTGG
CTTTGGAAAATGATTCCCCATCCCCCACCTCTCACTTGTT
CCAGTATGGAAAGGGTGAACAGGAAACCCTTTGCTATTTG
GTGAGATCTCCCCAGGAGTGAGGAGTTGAACTGGAATCTC
TGGACCCTCATATATATATATATATATATATATATATTTT
TTTTTTTTTTTTTTTTTTGAGACAAAGTCTTGCTCAGTCA
CCCAGGCTGGAGTGCAGTGGCACGATCTCCACTCACTGCA
ACCTCCGCCTCCCGGGTTCAAGCGATTCTCCTGTCTCAGC
CTCCCAAGTAGCAGGGATTACAGGCACAGGCCACCACGTC
CAGCTATTTTTTTTTTGTATTTTTAGTAGAGACAGGGTTT
CACCCTGTTGGCCAGGCTGGTCTCGAACTCCTGACCTCGT
GATCCCCCCACCTCGGCCTCCCAAAGGGCTGGGACTACAG
GCATGAGCCACCGCACCCAGCCCTGGCCCTCATCTCTTTT
CCCATTAATGCTGGAGGGGGCGCCTCATGAGCCAAGACAC
CTGCTAGTTGTTGGACTGACTCACTCTTGATGACCAAGGT
GCCATATCTAGTAATTGATACAGGTATCTTTTCTTGGGAA
TATGAATAGCAGGTTCATAGTCCTTGCACAGGCATTTTTA
AAATGCACAAACCAAAGAAGAAATTGCTTTTTCCAGATCC
CAATCCCTAGCAGGATTAGTCAATATGTCCCTGTATCCAG
ATAAGAGAAGGGATTTATGGGAGCATCCCAGAAGCACATG
GCAGGGAGAAAGAACAAATTCTAAATGTCCTGAGAACTGG
TTTTTTTGTTTGTTTGTTTGTTTTTTTACCAAGCATTGCA
CTGTCATCATGCTGTGAAAGTAATAAACTGCCCTCCCATT
GTCTGACTCTAAATAGGGGAACCAACCTCCAAGTCCAACC
CCCTTTGTCAGGGAAACTTTGCTTCTCACTGTGCTTCAAT
ATGACCTTTGGCTGGGAACTAAAATGTGAGTCTGAATTTG
GTAAAGCTTGGATCCTTTCGTTCTTCCCAACTCTCCCAGT
CCAGAGGGATAAAAATCCCTGCTCCTAAAACCCAGGGGTC
TCTGTGAATGAGCTCATCCAACCCCTGCTGACTTTCTGGA
TAATAATGAAACTCATGTTGGCCAGGCTTTCTACATTGTT
TTACATATATATGTGTGTGTGTGTGTAGTTATATATATGA
CTTTATATATAATATAAAGCTATACATTTATTAAATTTAT
GAAAATAATACTGATGTTGTTGGGACAGGAGCCTGAGAAT
TGAGCCTTTTTGCATCCGTTTCTCTCTCTGTCTCCTCCTC
AGACCCTCAGATCTCCACCTGGAGAAAGGGCATGAAAGTA
GAATGAAGTTGAATCATCTTGACTAAGGGAGGTGGTTTCT
TCATCAGACATGCTCCTCTTAACCTGGGTGGTAGTCGGAA
GCTGGGGCAGGCAGGTAATAGGGAATAACAGCCTAGTTAA
AGCATGGAGACTGCATCAATGCCACCCTCAACCCCTCAAC
AAGTGGGGCATAACTAGAACATAATGTTTAGGACCAGACA
ACGCTTTCACATGCCTGAGAACAGAGTGAAAAAGACTGGT
CAGCCTATCTGCTGATTTGTGAGATTGGCCCCTTGGAAGC
ATCTTCTTCAATCCCAGGCATTATGACTGCAATTCAACAA
CTCTTACGAGATGCACAGAGGAACTTGAATCAGGAACATG
GGGTTCAATGGCTACAATTCCCAAAGATGTCGAAAACAAA
GTTTAAAAAGTATGTAACCATTTTGTCAATTATGTTTTCT
CTATAAAATAAAAAAATAAATAAACTTTGGGTATCACTGA
CATGTATCTTAAGATTTAGAGTTACACAAACACTCTAATA
TATAATTTTGGAGCTTCCACACTAACATTAAGCATTAATA
ATTACTGCTCAGTTTAATCTAGGCCATAATGTTATATACA
ACAAATGAATTGTTTCTGGAAGTTTCTAAGAATAATTCTG
AAATATGGATGTGGCTGTGGAGAATAAGGGTTTTTTTAAA
TAAAAAGAAACTTTTTTCTTTTTGCTCCTCCCCCAACTTT
ATTTTTTTTTACAACAGTTTTAGATTTACAGAATAATTGC
AAGGATAGTGCAGAGCTTCATATACCTCTCCCTCAATTTT
TCCTGTTGATAACATCTTACAGGAGTATGGTCCATTTGCT
ATGATTAACAAACCAATAGTGATACATGATTGTTAATTAA
AGCCATACGTTAGAGAATGGGGGTTTTACAGAAGGTTGGC
ATTAAAACTTCCCTGAGGTATCTAAACTCAGGCCTTTCAC
ATGGCGGAGAGAAGCCTTTGCTGCCTCTGGATCTTCCCAT
CGCCATTCTGGACTGCCTGCTGCTTTCCCGAGTTCTCTCT
GCGAAGGGAAAAATGTTTTCTGGTCAAAAAACTTGGTTGT
CCATTGTGCAGCAACAGCCACATGTCTTTCTTTTAGGTGG
TTCTCAAAAGCATTTTGTAATAGCAGTGGAGTGAATTGAC
TGAGTGGTGATTTTGGAATCAAATAGACTAAAACCCAGTT
GTGTCATGTATAAGCTGTTATTTTATCAAGCTTTATTTTT
CTCATCTGTAAGGTGAAAATGATCATAGTGTCTTCCTCAT
TAATTTGCTATGAGTATTGAATAAAAATGTTTCAGAAGCA
CCCAGCACCATGCCAGACATATAACACTAGTCCAATACTG
GTACCTATTGTTAAGTTTAATAGGTGAGCTTTTTTTTGGA
AGCAACTATGGTCAACAAGCTAGTCAATGAGTAATCTAGA
TCAATTTGATGAAAAATAATTTTCCAACAAAGATCAGCTT
CAAAGAGCAGTGGGGAGAAGAGACATCGTTGTGGAAGCTT
AAACTTAATTACCTGAAGAATTCTCTTCGCATTGGAAAGA
ACCAGGCAAGTATAGGGACTACTTATGTGAAAACATGTGA
GGAATCCCAGCCCGGGCAACATGGTGAGACCCCATCTCTA
CAAAAAATACAAAAATTAGCTGGGCGTGGTGGCACATGCC
TGTAGTCCCAGCTACTCAGGAGGCTGAGGTAGGAGGATTG
ATTGAGCTCAGGAGGTCAAGGCTGCAATGAGCCGTGATGG
CAACCACTGCACTCCAGCCTGGGTGACAGAGCGAGACCCT
GTCTCACAGCAAACAAACAAACAACACATGTGAGGAGGTA
CCCACAGGTTTTTTCTGCTTTACCATTCTGCTTGAAAGAT
TAAGGTATCAGTAAATGTTTAGAGCCGCAGATATCTCTAT
TAGAGGCATTGCTGAGGGACAGATGACGTCCCAGAGGGAA
TTAGGAGCATGATGGAGACCTGGCTCCTGCCTTCCTATTC
CCCACCTCCTCCCTCACCCCCTCTTCCAGTTCTGCAGCTC
TGTGGATCTACTGCAACACATCAGACAGGCAGGCTCTGTG
GGCTGGCCAAGTCCTTTCTTGCTCTACTCCTTCTGCCTGG
GTGCACCACCACACCTGCACCTGGCTATTCATCAAGACTC
AGCTTGGCTCTCTCTTCCTCTGGAAAGCCTTCTGCGGTCA
CCACCACCCTGGTTAGCACATGCTCCCATAGGTTCCCAAC
CTCCATCCTCAGGCTCTAACCCACTTCATCACCTCTCTGC
CTCACTCTGTTGAGAGTACCATACGTACGCAAGTCTAGCG
TGGTACCTGGGATATGATGAGAGCTCAGAAAATGTTGCCT
CGTGCCTATTCTCTAAGCATCTGCAAGCCCAAGGGCTTTT
GATTCTTCCCTCAAACGCTGAAGTGGAAACAGTTAGGGGA
GGCACGTAGATTTGGCCAACGTTGCCTAGCTACACCTGAC
GCATAAAGGAGAAAACTTTAAAGGTTTCTCTATGAAGAAT
ATAACTAAAGCCAGTATAGGATTAAACAGTAACAGATGAA
TTATTTCATGCAGTGGTTTCCAAGCCCCAATGCAGGAAAC
AATGTTGGTCTGTTGTGAAGTTTTCCAGGTTAATGGGAAT
TTTCCTCAAAAAATGGCCACTGGTCTCGCGAGGGTATTCA
GTGCTGTGGGCAGGGGCCCTTGGCTGAGAATGGCCCCAAA
GAAGGGGTTGCCCTGGAGTCCACTTCCTTCAGCACTCTCA
GGAGACATGCTTGGTCTGTCCTAGCCCACCTTCCTAAGTA
TTGTGACCACTATGATAATACAGTGGAGGCAGCAAAAAGG
AAGCAATTCCTGTGAGGTCATACAGCTACTAAGTTTTGAA
ATTAGGATCCAGGCCCATCTGTCTGACCCAGAGCATTTAA
CCTCATATTCCTAAGCAACCGGCATTTGCTCATGTTGTAG
GCTGGGTGCTCAGAAGGATGGAGTCTTCCTGTATGAGGCT
GTGTTTCTTTAAATAGATAAGTAGGTCATTGCTGGGATTT
GGTAATTGTTTTTAACGTATAAGATTATTTGTAATAACCT
TGGTATTTTCTTGACATGAAATTTAGTCTTATATAAAACC
CCCACTATAAGACACTCAATAACTTTTTGGTTAAATCTTT
AGCACCTCATGGTCTATAGGACAGCACCATACTCGCAGCT
GCAGTACAGATTCCTATGCAAAGAGGCCTTGGACCCCACA
GCAGAGGATTCTCGAGGTGTGACTCCACACACAGCCCTGA
GCAGTGTGGGCTGAAGAGCCCCTCAGATAAAGCGAGCCAG
CCGGCTGTGTTAGAGGAAGGTGTTCCCTGACCCTGCTGAG
CAGCTGCGCTAGGGGAAGCCATTACGACTTCTCTCAGGAT
GATCATCTCAGCTGAAAACATTCCTTCCCTCTAAGGTGGC
GAGCTAGCTCAGAGGTCAAATATGAGCTGATCCAGAAATG
AAAACCCATCAAGCAGCCATGGAAACAGAAGCTGAAGGCA
GACCCACACCTTTTCTCTGGCTTCTGCCATTTGAGACCCA
GAGCGAGTATAGCCTTGCTGTTCCCTCCCTGGAAGTTTAT
TCTGTGGTTTTGGCACAAGACGGCAATGTGGGGGAGAAAG
CAAAGTCTATGGATATGGTTGCCTTTTCTCCTCCAAGCCA
ACTAGTGCCTTGTTTTTCCGTGAGCCTGCCACTGTGGGAA
AATTGCTAGAGTGTAAAGTTTCCCTCTTTGTCCCCAGCGC
ACTTCATTTACCAGTGAGCCAAGCTGGGAACAGAGCCGCC
TCTCACACAGCTCATGAATGACTCCATTTTCTCAGGGTAG
CCTGTGCCTGCCCATTGTCTAACTGTCATGGCCTCTTGTA
TAGGTGTTCCCTGCAGTCCAGGCTGTTATGTAACGCCTGG
GCAGGGAACACTGCGTGAGGGCAAGAGAGATCAGAGAGAG
GAAAAACCCAGAAGGAAACCAAGACCAAAACGTCTTCCTG
GAGAAGAAGGAGGGGGAAATGCTAGCCATTTGTCAGCTCT
TTTCCTCTGGCTTGTTTGTCTGAGTGATAAACTTTGATTG
CTGGCATACAAAGCCCCACACTGGCTCCAGGAGCACTTCT
CTTTTTAAGACAGGACATGCTGTTCCCCTATGCCAGGACA
GCTGCCACCTAGGTCCTCCCACAGGACTGTGACAGAAAAT
CCTCCCCCTCTCCTATGGCCTAGGAGCAAAGGACCTTCCC
TCTCCCCAGGCTCCACTTTCTATTTCTCCTTCTCCTGCTA
CATCTCTGGCCCAGTGAGCTTCTCAGTCTTGTTCAGAGAA
GCACACACCTTCCGTGGGCTCGCCTGTGGCGATTTCCAGG
TAGTCTTGACTCTTCATCAGGCTCAGTGTTGAGAGGCAGC
CATCATTTGACATCCACAAATGGCACCCTTACCCCCATAG
TTGCATCACCTGGCTGCCATGTTCTGGGCTTATGTGTTCC
CCATCATCCCTTTTGGCCACACTACCAGTATTGTGGGAAA
ATGAACGGAGGTGAAGGGGTGTGTATCATTCTCTGTTTAC
CCTAGCATCCCCTGCAAGCTTGTTCTGTAGAATATCAGCC
CTGGGCCGGGCACAGTGGCTCATGTCTGTAATCCCAGCAC
CCTGGGAGGCCGAGGCAGGATCACCCAAGGTCAGGAGTTT
GAGACCAGCCTGACCAACATGGTGAAACCCCATCTCTACT
AAAAATAAAAAAATTAGCAGGGGGGGTTGTGGTGGGTGCC
TATAATTCCAGCTCCTAGGGAGACTGAGGCTGGAGGATTG
CTTGAACCCAAGAGGCAGAGGTTGCAGTGAGCCAAGATGG
CACCATTGTACTCCAGCCTGGGTGAAAACAATGAAACTCC
ATCTCAAAAAAAAAAAAAAAGAGAAAGAAAAAGAACACTA
GCCCAGGAGCTACAACAAGTAAAATAGGATTCCGTGGGTA
GATATCATGGGGGAACACTATATACTCTACCCAACTCTTA
GAAAGTCACAATGCATATCATCATAATAAGACCCTGAAAT
GTTTGCAGTAAAGAAACCGATATCACTTTGGTGTAACATT
TTCCAAACTTACTGGACATCTGGTCTACAAGCTCCATGAA
AACTGGGACTTTGCCTATTGTTCATGGTTGAATACATACT
TCATAGCTCTGTTTGTGGGTGTTCACTAAGTGTGTTAAAT
TGAAGTGAATTTAACTAAATCTTCATTCCAAGTTGTATCT
TTTAACCCCATGGAACTTGGGTCCCACAGAACAAACTTTG
GCAAATGCTGGTTGATACCATGCACTAATTCTGTCCATTA
CAATGAGAAGGGAACACGAGCACAGGGAGACCCATGTGGA
AGATTTTCTGGTCCTCACATAAGAACAGGCTGCAGGAGAT
TGCTCTGTCTGCAGCTCTTTAAAAGTGCCTGGCCCACCCA
TGAGCCACTCCACAAGGAAGAGGGTATGTGCATGTTTCTG
GTGCTCGCACAGACCCCTTTCTGACTTGTCCCCCTACCCT
TTCTGTTTTGCTCACCCTGTTCTTTGATCCCTTGGCTTTG
GAGTCTGCCTCACATTAGGTTCTTCTGATCTGATGCTTCT
CTTTGTTATATATTAAAAAAAAAAAAAAAAATTCGGCGGA
GCACAGTGGCTCACACCTGTAATCCCAGCACTTTGGGAGG
CCAAGGCGGGTGAATCACCTGAGCTCAGGAGTTCAAGACC
ATCCTGGCCAACATAGTGAAACTCCATCTCTACTAAAAAT
AAAAAAATTAGCTGAGTATGGTGGCGGGCACCTGTAATCC
CAGCTACTTGGGATACCGAGGCAGGAGAATCGCTTGAACG
CAGGAGGTGGAGGTTGCAGTGAGCTGAGGTTGTGCCATTG
TGCTCCAGCCTGGGCAACAAGAGCAAAAACCTGTCTTAAA
AAGAAATCATGAAAAAAACCCAAACAAAACAAAACAAAAA
GTCTTATCTCAAGCTTGCTAACTTTGGCTTAGTTAGGTGT
AAGAAAACCCTAGATTTGGGCCGGGCGCAGTGGCTCATGC
CTATAATCCCGGCACATTGGGAGACCGAAGCGGGCGGATC
GCTTGAGGTCAGGAGTTCAAGACTAGCCTGACAAACAGGG
CAAAACCTCATCTCTACTAAAAACAAAAAAAAATTAACTG
GGCATGGTGGCAGGCACCTGTAATCCCAACTACTTGGGAG
GCTGAGGCATGAGAATTGCTTGAACCTGGGAGGCGCAGGT
TGCAGTGAGCCGAGATCACGCCATTGCACTCCAACCTGGG
TGACAGAGTATGACTTTGTCTCAAAAAAAAAAGAACAAAA
CAAAGAAAACCTTAGATTTGAATCCAGATTTTGCCATTTT
CTGGCCGTGAGATTTTTAGAAATTTCTTGGGCCTATCAGA
ACCTCATTCACCACTGTGTAAAATGAGGATAGTAACACGT
GCCTCAGAGTTGTTGTGAGAATTAAATGAGCATGTAAGCC
TTGCACAGTGGCTGGCATTTGGCCAGTGCTCGGCACATGG
CTGCTATTATTACAATTGTTCCTTCCCTTTCAGCTCCGAG
CCTTGCCGGCCGCCTTGGTTTGGGCATCTGCCCAACTCCA
GGTGAGCCTCTTTCTCCCTCTGCTGGGTTAGCTCCATGAG
ACCCAGCTGGCTGGGATGCTGGTCCAGATTTCCTCTGCCT
TTGGGAACTTCTCTCCTCCCTCCTCATCGGTCCCGTCATT
GCTGCAGCCTTCAGTAGTTCCTTGGACTCATCCTTTTACC
ACTTTTAAATCTCTGTTTGGGGCCCCCATAGAAAGAAGTA
ACCCTTCATCAGTCGAATGTTTTGTAGTTTACAAGATTCT
AATACAGCACCCCACTTAATCCTCATCACATTGCTCTGCC
TGAGTTACCTGTCTACAGATGAGAAAAAATGTGACTCAGT
GCCTGCTTCACTCACACAGCAATCAAACACCAGAGGCTGG
ACTGGTATGCAGGTCTGGCTCCAGATGGAGCATCTCTGTC
AGCCCTCACCACAGCTGCCACCTGGATAACTGTGAAGCAT
AGTCCTATCCTCCGGACCCTCAGGACCATGCTACTGCCAT
CTACTTTCTACCTCCACTTACGATCTGGCACAGCAATAAA
AGAGGCCTGCAGGGAGAGGGCATGGGGTGAAGGAAAGAGA
TAGAGGAGGAAAGGTAAGATATTGGAGTAAAGAACAAAGG
GTGGTCTTCCCTTTTAGATGTTCTTTATACCCCATCTGCA
ACAAATGTACAAGACCTAGTGACACCTTCTAGATCATGTA
GGGATCTAGGATGCATTTATCTTTTTAAATCACAGAGCCT
GTGGATGTGGGCTCCTGTGAAGGAACAAAACATGGTCTGG
TGCAGTAAGCAAAGGGCAGCACCGTGGACAGTCACCCACC
TGTCTTCTAATCATGGAGGAGTGAGCCCTAGAAATGTAGT
AAGTAGCAAGGAGAGGAAGGGAGAGGGAAATCTTTCTCTG
TGGAAAGAATCATGCAGTCTGAAAAGCAGGACTTTCACAT
TCTTCTGTGGGGGTGGTGAATACCGTTTTTGGAAAAGCAG
GACCATGATAACACATGTACAAGAAAGGAATGGTCATTCC
TTACCCTCTGGTCTGGAGGTACCAGGCATAGCCTGTCACA
TGTTTCTCTTCCTTCTGGACCACTTCAATTATTCTTTCTT
TCTCTAGCTTCCCAGAGGCTCTGAAGAAATATCTCCTGTG
TTATATTCACCCAGTAGCCTGGAAACAAAGAGTTTAAAAC
CCTCTGACTTGTCATTTCTGTCTGCCATAAAAGAGTACAT
CAAGAACCTAAATTTCTACTTTTTTACAGAAAAGGGATTA
AATAATACTTCTGGTCTGAGCTCAGGTCATTAGGGGCGTT
CTCACTACATATTACTGCATGAGAAACCCCTCCAAAAATG
AAGTGGCTTAAAACAGCATTTGTTTCACTCACGATCTGCA
GTTTTGGCAGGGTATAGAGAAAATAGCTCATCTTTGCTCA
CCTGGCATCAGCTGGAGCTGCCCTGAAGCTTCATGACAGA
CATGCAAGTGAATGAGCCTTCAGAAGGTTCCAGCTCCCAG
CCTTTGTCTGTCAGTTCACTGGGAAGATGCAAAAATGAGA
GCTAAAATAGTTGAAGTTCATTGGGCCTCTCTCTCCCTCT
ACATGATATCTCCACATGGCCTTTCCAACATGCAGCTTCA
GGGTAATTGGATATCATAAAGAGTAGCTCAGTGTTCCCAA
AGTGTGGGTTGCCTTTTTTTTTTCTCTCACACATTTTCAC
TCTATTATGCAGGCTGGAGTGCAGTGGTACAATCTTGGCT
CACTACAACCTCTGCCTCTCAGGCTCAAACAATCCTCCCA
CCTCAGCCTCCCAAGTGGCTGGGACTACAGGTATGTGCCA
CCATTCCCAGCTAAATTTTGTATGTTTAGTAGAGACAGGG
TTTTGCCATGTTGCCCAGGCTGGTCTCCAACTCCTAAGCT
CAAGTGATCCGCCTGCCTTGGCCTCCCAAATTGCTGGGAT
TACAGGCATGAGCCACTATGCCTGGCCAGGTTGCCTTTTA
TAACCTAACTTCAGAAGTTACTCAGTATTATTTCCATGAC
ATTATATCCATCGAAGCAGTCACAAAGCAAAGGGGAGATG
GACTTCATTTCTTGTTGAAGATGGAGGTGGCAAGGTTCCA
GAACAACATGTGAGACTAGAAATATAGCCGTGGACATTAT
TTGAAAATCCAACTTACCACAAGGGTTAAATCAATGGAAG
GGACACAAATGTGTTGGGTTACTAGTTTCTGAGCTGTCAG
ACACTGAACTAATGAACTTTCCTTTTGCCTTTTGGGGGTT
ATAAGTTGTAAGAGAATAAGAAATAAAACCAAATGGAGAC
CCAGTCGTTTGTAAAAAGCATTCCCTCCCTTCTTCCTTGG
ATCGCTTCTTCAAATTACTGGCAATAGGCATCACCATTAT
TGTTATAAAGATAAGGGAAGCTGGGATTTTTAGATCAAAG
GTGAGAAAGTTGATAGCGATTGTCAGGATTAATGGCAAGG
GGAAGAGACCCTCACTAGCTACTGCTGCAGCAACTGAAGT
AACCAACTAGGGAACTTATCATTTCTGCTGAGAGAAGAGT
TTTACTCTGAGGTACCAGGGAGATGGTTCCATGACATAAA
TATAAGGAATTGGTTAGGGTAAGAATGAATAAAGGCATAA
AACAATGTACTTTCCAATCCCAGTAGGAAGGAAGGTAACA
TATTAATAACGATAATATATTAACAAATGAAGCACCATTC
TATGGAACACTGAGTCTCTTTTGATGGAGAAAATGAAAAA
AGTGTCAAAATATGTGAGGGCCCCAGAATAAGAAAACAAG
AGCTCAATATCAACATGCCCATCTAGCTGTGTTTAAAAAA
AAAAGTCAGCTTTGAAAATAATATGATAATCACCCATTGA
TAAGCTAGAAAATATAATGAATCTTTAAAATATAATATTC
ATAGTTAAAGATATTATTTAAAATTAAGAGAAAAATACAC
TCAAGGAACAACAAAATAAACCCCACCCATTGAAATGACT
AAGACACCTGGACAATATAAATTCTAATTTTGATTAATAT
TAATGATTATTATTCAATTTCATTTTTCAAACTGTTACTA
AGGGCCTATTAAATGCCACCATTAAGCTGGAGTGCTTCAA
GTTTCTTACAGATAGGTGAGGGTGACAGTCATAAAAAACT
GATTATGTGGGGTTTTCTTGTTTTGTTTGTTTGTTTGTTT
TAGACGGAGCCTCACTCTGTCATCCAGGCTGGAGTGCAGT
GGCAAGATCTCAGCTCACTGCAACCTCCACCTCCTGAGTT
CAAGCTATTCTCCTGCTTCAGCCTCCCAAGTAGCTGGGAT
TACGGGCATGCACACCACACCCAGCTATTTTTGTATTTTT
TGTAGAGACAGGGTTTTACCATGTTGACCAGGCTGGTCTT
GAACTCCTGACCTCAAGTGATCTGCCTGCCTCGGCATCCC
AAAGTGCTGGGATTATAGGCTAATTATGTGTTTTGATGAA
GCTTTGCCATAGGAGCACATGGAAGGGCCACTTGGACTAG
ACTGAAGAGGCAGAAGGTGATTCTTGAAGAATAAGTAAAG
TTTAAAATAAGGGGAGAAGTAAGGGAAGATAAATTCATGC
AGAAGGAACACCAGGAATACTTGGAAGTGTATGTAATATG
TTTGGCAGTTTTAGACCATGGACTACACAAAGGCTAACAG
TGGAAAAGGATGCTTGAGAGATAGGTAAGGGCCAGATTAT
GGAGAGTTTACCAACTGTGGCAAGGAGTTTAGACTGTCTG
TGGACAATAGGAAAGAACCAAAGGGCTTTAGGCAATGTCG
TGCCAATGTTTGATCTCTCCGTGGGGATGGTCCAGAGAGG
ATAAAGGTGAGACCAGTTAAAAGGCCAATGCTGACCTCCA
GGTGAATGGCAATGAGAACTCACATTAGAGCAGTCACAAT
AGAGATGTCCAGGGTGGGGCAAATGTGAGAAATATGTAGA
CACTGACTCACTAAGCTTGGTGATTTGGATAGGATGCAAT
AAGAGATGACCCCTAGGATTCTGGTACAGGTAACTGAGAG
GATGATGCAATGACACCAAATAAGGTAGTAAACATAGAGA
AGGAGAATAAAGGGAAGAGGAGATGATGCTGAGTCCAGTT
TGAGGCATGTTGAAGGTGGATTGACAGGAATAGATCCTTC
TAGTATTTGGCACTGGACCACCATCCGATAGTCCTCCCCA
GTCCTAGGGATTCCTAGAAAGAAACTAGGCTAGTCTTGAA
CTTGATAATCTCTTGTAATATTTGGGATAGGGGAGCTGAT
AATGGAAGCCTTGAATTTATAGATGTGTTCCACTTATACC
ATTTAAAAATTTTATCTTGAAAAGGAAAATTGAACAAGGA
AGACACCTGATATACTAGATGAGGATTATTTTAGGTTGAG
AAATATAATCCATATAGAAACTATCTTCATTTGAATTTTA
TGTATTTCATCCTTTTACTTATTCTTTCTTTTACTTAACA
AATACTGTCTGAACACATACTATGCTAAGTGCTAAGGATA
TAAAAGCAAATGAGATATGGAGAACATCCTTAAGAGACTC
ACACTTGCATATTAAATTATTTTGACTTTGTAGCTAGCAG
TGCAAAATTCTGGTTCAATTTTAAACAATCTGTTTTTTTC
AGTTGAGGAAAAAGATGATTTAGCGTTAAACAAAAGAGAA
CAGGATTTATGGCTAGGCTTATCTGAGCTCTTCTAGATGC
ATCACCCTAGATAAATTAGTTAGACTAGCCAAGTTTGAAG
GAGGCAGATTAATTCAGAGCAATTTTCCTGTTGAAGATAA
CCAGAAATTTTTTTTTAAATGAGACCCAACAAAAGAGAGA
AGAATTACTGAACCAATTTGGAAGCCCAAAAAAGTAAATT
GGAAGATAAGGCTGCTCTATCTTGGGAGCATTTGGCAATT
CATGAGGGGTTGGAGAAAGGGTAAGAGGCTAAATTAAGGG
AATGGATTATATTATAGGGCCTGCCAAGGTGAGGGGAGTT
GCTGGTGAATCTCCCCTTTTCAAGTTAAGGTACTGAAGAA
GAATGAACTTGAACTACATAAGGCTTTCCAGACACTTCAG
TTTACAATAATCCCAAGTGCCTGGCAAAAGCAAATGTAAG
TCCTTTCTCAATGAAGAATACATTTCTATAAGCAATTCTG
CACATAAAATTATTAGCACATAAGTTAAATATAGCCACAT
GAGGGCAGGCATGGTGGCTCGTGCCTGTAATCCCAGTACT
TTGGGAGGCCAAGGTGGGTGAATCACTTGAGGTTAGGAGT
TTGAGATCAGCCTGGGCAACATGGCAACACCCTATCTCTA
CCAAAAATACAAAAATTAGCCATTCTCATAACCCCATCTC
AAAAAAAAATACATAAAAATTTAAAAATAGTAAAACCACA
TGAAACAGAAAAATATGACTAATAAAATAGCAGAAATAAG
GACAGTAGAAATAGATCCACATGAAGTCTTACAGATCCAC
CTACAGTCTGATTTTTTAAATAACCAAAAACATTTGGTAA
TACAAACATGTTGTGTCAGTCAGATTTCCAATCAGACACA
GATGGAACCATCAAACAATGATAATATGAGGGATAATATT
ATTCCTTAATAAAGGAATAATTTTCAAAAGTATGGGTAGT
GATGGGGAGAGATGGGGTCCAATATTCTGGGGCTACTAAC
AATAAGAGGCTTTACCACCTATAGGCTTGAAGAGTTACAG
GGAGGGAGGAACTATCAGAATCCAGAGACAGAGAGTCTAT
GGTCAGGGAATGTGGCCAGCCCACAGCGACCCCACAGGAA
GAGATCAGGTAAATTAGTACCGAATCTCACTCTCCTCCTT
CCACGTGGTCCTACTGGTACTTTGCTTTAGCCAAACACAG
CTAGAAGCCAGAGGACAAGAAAGTTCATTGATACAGTCCA
TGCAGATCAGGTTCCTGGAGAGACAGCAGAGTGGAAAGAG
TGAAGATATATCCATAAAGGTGAACAGAAGATATATAACA
TGTGCTGTTATTTTTTTCAAGAAAATAAATGATTAAGGAT
TTAGACAGCAAACCAGAAACTATATAAAAGAGACAAAAAT
AAGTTATAGAATTAAAAAAATATAGTAATCAAAATTGAGA
ACTCAATGAATAACTTTAGCAATTGTTTAGACCCAGCTGA
AGAGAAAATCTGTGAAGTGGAAGATAGGTCAGAAGACAAT
CATACAATAAAGCATGAAGAGGAAAAGGATGGAAGTCTAC
AAGAGATGCTAAGAGGTATAGAAGATATAGTGGGAAGATC
TAGTATACTTGTAGTTAGAGTATCAGCAGGCAAATAAAAG
GAGGAAATAATGGAAGCAATATCTGAAGAAGTAGTGGCTG
AGAAATTTTCAAACTCAAAGACAACTAGAGAAAAAGGGAC
AGATTACTCTCAAAAGAGCAACAGTAAGACTTAGAGCCAA
CTTCTCAACAGTGGAAGCCAAGAGGCAGTGAAATTACATC
TTTAAAAGGCTGAAATAAAATAGCTACCCATCTAAAATAT
TATGATCAGAATTTAAAATCTATCAAGAATGAAGATTTTT
TAAAGTTATTTTGTTTCATTTTGTTTTGAGACAGGGTGTC
TCTCTGCTGCCCAGGCTGGAATGCAGTGGCACAATCTGGG
CTCACTGCAACCTCTGCCTCCTGGGTCACCTCAGCCTCCC
AAGTGTCTGGGACTACAGGTGCACACCATCACACCTGGCT
GATTTTTGTATTTTTGTATTGGATGGGGTCACACTATTTG
CTCAGGCTGCTCTCAAACTCCTGGACTCAAGCAATCCTGC
TGCCTCAGCCTCCCAAAGTGTAGGATTACAGGCATGAGCC
ATACCACCCAGCCAAGAATTTGGAATAAAAACTGCGTTAA
ACCAAGGAAATTGTCACCAGCAGACTCACAACTGAAGAAA
ACATTAAAAAGTTCTGCAGACAAAACAAAAAAGGATTTCA
GTTGGCAAGTTGGAGATCAAGGGAAGAATGAAAAGCAAGT
CAAGAATAAATATGTGGTTGAGTCTAAAGAAATATCAACC
ATACAAAACAGTAATACAAAGTATGGGGAGTTTAAAATGT
ACAGAGAATCAAAATTTACAATAACAATGATTGGGAGAGG
AAATCAATGAAATTAACATCTAAAAGAATTAGTAAAAACT
AATAATTAGTAAAATTAGTAAAAACAGGTAACTTCTAAGT
TAATAAATGGGAAAAGTGAAATCATCAAAATTCAGCTGTA
TATAAACATACATATATGTGTGTATATGTACACATACATA
TGCATATACATATGTAATCAAAATTCATCTGTATATATCA
AACTTCATCTGTATATAAACATATATGTGTGTGTATATAT
ATATATGTATACATATACATATACATATGTGTATACATAT
ATGGTGATGGATAGATTAATTTTCTTAACTATAATCATTT
CACTATGTATATGTATATCAAAACAGCATGGTATAAACCT
TAAATATGTACAATAAAAAGGCACTGTTGGGGATAAGAGA
GACCTATTTCATTATGATAAAGTTGAATTCACCAGGAAAA
TATAATTCTAATTTTCTACATACTGCTAACATAGCCTCAA
AATATACAAAAGAAAACAGAAAAACAAATGCACTATCACA
AGTGGTAGACTTTTAACATACTTCTCACAGCAAATGGTAT
AACTAGCAGACAAAAATTATTAATCATATAGATTTGAACA
ACACAATCAAATACACTTGACCTTAAGAATACTTACAAGA
CACACTATAATTTTTTTCCAAGCACACAAGGAAAATTCAC
AGAAATTTACCATATGGTAGGTCATAATGTAAGTCTCAAT
AAATTACAAAATATTGAAGTAATTCCAAGTATTTCTCTGG
GGAAAAGGTGACAAAGAGATTACTAAAAAATCCTCATATG
CTTGAAAATTCAAATAAATCATGACGGAAATTAGAATTAA
AAAGTGTGAAAACATCATTTTCCCCAAAATTGATCTACAG
ATTCAATGCAATCTCCCCACCACAACCAAAAGAAAGAAAG
AAAATAACAATAGTTTTTCTTTTGTGGAAATTGACAAGCT
GATTCTAAAGTTTTTATGGAAATGCAAAGTGATAAACACA
ACCAAGACTTTCTAGAATAAAAACAAACTGGGAGGACTTG
CTCTACTGGATATTAAAACCAATTAATCTGGGTGTGGTGG
CTCACTGCAACCTCTGTAATCCCAGCACTTTGAGAGGCTA
AGGCAGGAGGATCACCTGAGGTCAGAAGTTCGAGACCAGC
CTCACCAACATGGTGAAACCCTGTCTCTACTGAAAATACA
AAAATTAGCTGGGCATAGTGACACATGCCTGTAATCCCGG
CTACTTGGGTGACTGAGGCATGAGAATTGCTTGAGCCCAG
GAGACGGAGGTTGCAGTGAGCCAAGATCGTGCCATTGCAC
TCCAACCTGGGTGACAGAATGAGATTCTGTCTCAAAAAAA
AAAAAAAGATGAATTATAATGATTAAACTATAGTGTTTAG
GACTAATGCATAGGTGCTAAAACTATAAAGAAAAGCAAAC
AAGTGATTTCCACAAAAGTCAGGGTAGTTTTTTCCCTTGA
AGGGAAAGGAGGAGGTAATAATTGAAAGGCATCAAAAGGG
CCACTTCTGGGATTCTGGCAATGTCTAGTTCTTGATTTTA
CTTGGGTGTTTGCTTTGTGATAAATCACTGAGCTGGACAT
TTTTGTTTTGTGTACTCTTTGGTAGCTAAGTTATATAGTT
CACAATAAAAAAAAGTTTTATACACACACACACATTTAAC
ACCATATATATGTTAAATACCTAGCTTCGTGCCTGGCACA
TAATACTCAAGAACATAAAATCACTTCTCTTCTACCATTC
CTTCTTTCTTTCTAGCAAAGAAAAAAAAAAAAGAAAAAAT
GTGAATTTTCATAAACATTTTCTTAGTACATGCACAATCT
CTCTTGCTTTCTTGCAACAATCTCACTGTCATGGCAACTG
CAATTAAAGGTGGAGCCTGTGGAGAGAAGGATAGATAGGA
GCACAGCAGCCTGAACTTGATTACCTCTTTGCAAGAGGAA
ATTCTCACTGATAACTGAATTCTGGAACTCAAAGCCTAAA
GTACCCATTAATACATAATATGCTTGTTTGCTTTATATTT
TATTTTCCCTTCCAAAGTAACAAAGCAGAACCTTTGTTTA
AAAGCTTCCCTTTGCTGCAGGTTGCAGTTAATCCTATAAT
CACTGGGTGAATGTTTATCGAGCCAGACATTCTTTGTGCG
TCAGAGAAGCAAGAGGCCAGCAGTGGAGGTATTGTCTTGC
AGGCCACTGCGATGCAGGAAGAATGTGGTTGGGTGAGGAT
GGGTGACAGGCACAGCAGGCTGTGAGTTGCAGGGATCCCT
GGGGCAGGCATGCTCCAGCCTGTGTCCAGTGGGCAGGATG
TCTGCGCCTGCCCTCATGCCTCAGCTCCTTCCCACAGCCA
CTTGACATGTTGGGAGCTGGGGTAAAGCCTAATGATACTT
GGGGAGAAGACTTCAATTCTATCAGCTGAGAAATCAAAGA
CATTTGAAAATCAAGGAAGTGCCAAAGACACTTTAAAATG
ATCTCTGCCCAGGTTTCTCCCATTCCCTGAAACATACAAC
CAATTCACCTGAAAATTACCAACTTGGAAAGAGATAAAAT
AATAGATTTCGGTGTCTAAAAATGATCAACAAGTCCAAAA
GGCCAAAAATTGAAAGCACAAAGGATATTGCGGGCTTATT
TTCAGCTGATATTGAAATTTTCCCTTGTGACCTCAAAGGA
AATTCTACCTTTCGCAGAGATTTGCTCTGGAAGAGGGGTT
AAACTAGAATTCTTTACGGACTGGGAAGGAAGTAGAAGAC
AAGGGAAGGGATTCAGGAGAGGACATCTGCACCCCATGTT
TTTAGACCTGTGGAATTAGGCAAGAGGCATTCTGCTGGTT
TGTAGAAGTGGGAATCTCTGAAGACTAGATTATGTATTAA
TTAATTCAGCATATAGTTATTGAGGACCTATAGTATGCCT
GTGCTGTGCCAGGTGCAGGAGTTAGACCGGAAAACCAGAG
AGGCTGTGTCCTTCACCACATGGAGTCTATAAACAGAAGG
GCAACGGGGCACATTGGTAGACTCCAACTGGGCCAGATAA
TTTACAGGCCAAAATAACCTCCAGTTCCTCTATTTCTATT
GCAGAAGTCTGGCGAAGGGAAGCAAGGTGTAGAAAAACAT
GAGAAGAAAGCTCTTGTAGAAGGCCTGTCTCTACAAGGAC
CTCACCTGTACATAGGAAAGATGGACAAGGTAGGAAGTCC
TAGCCACAGCAATCAGGCAAGAGAAAAAAAGGTTGGGGTG
GGGTGGCGCGGAGCATCTGAATTGGGAAAAAGGAAGTCAA
ACTATCTCTATTTGCCAATGATATAGTCTTATACCTAGAA
AACCCTAAAGACTCTTTCAAAAGACTCCTCAATTTGATAG
AGAAATTCAGTAAAGTCTCAGGTTACAAAATCAAAGTATG
CAAATCAGTGGCACTGATATACACCATTAAAGACCAAGTT
GAGAATAAAATTAAGAACTCAATCCCACTTAAAATAGATT
AAAAAAAAAAAAAAACCTTAGGAATATACTTAACCAAGGA
GGTAAAAGACCTCTACAAGGAGAACTACCAAATACTGATG
AAAGAAATCATAAATAGCCAGGCATGGTGGCTCACGCCTA
TAATCCCAGCATTTTGGGAGGCCAAGGCTGTTGAATCACC
TGAAGTCAGGAGTTCAAGACCAGCCTAGCCAACATGGCAA
AACTCTGTCTCTACTAATAATACAAAAATTAGCAGGTGTG
GTGGTGTGTGCCTATAATCCCAGCTACTTGGGAGGCTGAG
GCACAAGAATCACTTGAACCTGAGAGGCAGAGCTTATAGT
GAGCCGAGATCGCATCACTGCACTCTAGCCTGGGTGACAG
AGTGAAATATGTCAAAAGAAAAAGAAAAAGAGAGAAAAAG
AGAGGAAAGAAAGAAAGAAAGAAAGAAAGAAAGAAAGTCA
GTCAGTCATAAATGACACAAACAAATGGAAAAACATCTCA
TACTCATGAATTGAAACAATCAATATTATGAAAATGACCA
TACTGCCCAAAGCACACTACAGATTTAATGTAATTCCTAT
CAAACTACCAATATCATTTTTCACATAATTAGAAAAAGCA
ATCCTAAAATGTATATGGAATCAAAAAAGAGCTGGAATAG
TCAAAGCAATCCTAGATAAAAAGAACCAATCTGGAGGTGT
CACATTACCCAACTTCAAATTATATTACAAGTATATAGTA
ACCAAAACAGCATGGTACTGCAATAAAAGTAGACACATAG
ACAAATGGAATAGAATAGAGAACCTAGAAATAAAGCCAAA
TACCTATAACCAACTGATATTTGACAAAGATCAACAAAGC
AGACAAAAACATACACTGTTCAATTAATGGTGCTGGGACA
ATTGGATTACCATATACAGAAGAAGGAAACTGGATCCCTA
TCTCTAACCATATATAAAAATTAACTCAAGCTAAATTAAA
AGACTTAAATTAAAGTTAAGACCTGAAACCATCAAAATTC
TAGAAGGAAATCTAGGAAAACCTCTCTGGACATTGGCCTA
TGCAAAGAATTTATGACTAAGACCCCAAAAGCAAATGCAA
CAAAATAAAAACAAAAATAAATAAATGGAATGTAATTAAA
CTAAAAAGCTTTTGCACACCAAAATAAATAATCAACAGAG
TAAACAGATAAACTACAGGATGGGAGAAAATATTGGCAAA
CTCTACATCTGGCAAAGGACTAATATCCAGAATTAATGAG
GAACTCAAACAAATCAGCAGAGGGAAAAAAAAAAATCCCA
TTGAAAAGTGGGCAAATGGGGCAGTTCCAAGATGGCTGAA
TAGGAACAGGTCCAGGCTACAGCTCCCAGCATGAGCGACA
CAGAAGACAGGTGATTTCTGCATTTCCAACTGAGGTACTG
GGTTCATCTCACTGGCGTGTGTCAGACAGTGGGTGCAGGA
CAGTGGGTGCGGCCCACTGAGCGAGAGCCAAAGCAGGACG
AGGTATCACCTCACCCAGGAAGTGCAAGGGGTAAGGGAAT
TCCCTTTCCCAGGCAAGGGAAACTGTGACACACAGCACCT
GGAAAATTGGGTCACTCCCACCCTAATACTGCACTTTTCC
AAGGGTCTTAGCAAACAGCACACCAGGAGATTATATCTTG
CACCTGGCTCGGAGGGTCCCACACCCACAGGGCCTCCCTC
ATTGCTAGCACAGCAGTCTGAGATATAACTGCAAGGCAGT
AGCGAGGCTGGGGGAGGGGTGCCCGCCATTGCTGAGGCTT
GAGTAGGTAAAACAAAGCGGCTGGGAAGCTCGAACTGGGT
GGAACCCACCACAGCTCAAGGATGGCTGCCTGCCTCTGTA
GACTCCACCTCTGGGGACAGGGCATAGTCAAATAAGAGGC
AGCAGAAACCTCTGCAGATTTAAATGTCCCTGTCTGACAG
CTTTGAAGAGAGTAATGGTTCTCCCAGCATGGAGTTTGAG
ATTTGAGAACGGACAGACTGCCTCCTCAAGTGGGTCCCTG
ACCCCCCGAGGAGCCTAAATGGGAGGTACCCCCTAGTAGG
GGCAGACTGACACCTCACATAACTGGGTACCCCTCTGAGA
TGAAGCTTCCAGAGGAATGATCAGGCAGCAACGTTTGCTG
TTCAGCAATATTCACTCTTCTGCAGCCTCTGCTGCTGAGA
ACCAGGCAAACAGGGTCTGGAGTGCACCTCCAGCAAACTC
CAACAGACCTGCAGCTGAGGGTCCTGACTGTTAGAAGGAA
AACTAACAAACAGACTTAGACTCCCACACAATAATAATGG
GAGACTTTAACACCCCACTGTCAACATTAGACAGATCAAC
GAGACAGAAAGTTAACAAGGATATCCAGGAATTGAACTCA
GCTCTGCACCAAGCAGACCTAATAGACATCTACAGAACTC
TCCACCCCAAATCAACAGAATATACATTCTTCTCAGCACC
ACATCGCACTTATTCCAAAATTGACCACATAGTTGGAAGC
AAAGCACTCCTCAGCAAATGTAAAAGAACAGAAATTATAA
CAAACTGTCTCTCAGACCACAGTGCAATCAAACTAGAACT
CAGGACTAAGAAACTCAATCAAAACCACTCAACTACATGG
AAACTGAACAACCTGCTCCTGAATGACTACTGGGTACACA
ACGAAATGAAGACAGAAATAAAGATGTTTTTTGAAACCAA
TGAGAACAAAGATACAACATACCAGAATCTCTGGGACACA
TTTAAAACAGTGTGTAGAGGGAAATTTATAGCACTAAATG
CCCACAAGAGAAAGCAGGAAAGATCTAAAATTGACACCCT
AACATCACAATTAAAAGAACTAGAGAAGCAAGAGCAAACA
CATTCAAAAGCTAGCAGAAGGCAAGAAATAACTAAGATCA
GAGCAGAACTGAAGGAGATAGAGACACAAAAAACCTTTCA
AAAAAATCAATGAATCAGTAGCTGGTTTTTTGAAAAGATC
AACAAAACTGATAGACTGCTAGCAAGACTAATAAGAAAAG
AGAGAAGAATCAAATAGATGCAATAAAAAATGATAAATGG
GATGTCACCACCGACCCCACAGAAATACAAACTACCATCA
GAGAATACTATAAACACCTCTATGCAAATAAACTAGAAAA
CCTAGAAGAAATGGATAAATTCCTGGACACATACACTCTC
CCAAGACTAAACCAGGAAGAAGTTGAATCCCTGAATAGAC
CAATAGCAGGCTCTGAAATTGAGGCAATAATTAATAGCCT
ACCAACCAAAAAAGTCCAGGACCAGATGGATTCACAGCTG
AATTCTACCAGAGGTACAAGGAGGAGCTGGTACCATTCCT
TCTGAAACTATTCCAATCAATAGAAAAAGAGGGAATCCTC
CCTAACTCATTTTATGAGGCCAACATCATCCTGATACCAA
AGCCTGGCAGAGACACAACAAAAAGAGAATTTTAGACCAA
TATCCTGATGAACATCGATGCAAAATCCTCAATAAAATAC
TGGCAAACCGAATCCAGCAGCACATCAAAAAGCTTATCCA
CCATGATCAAGTGGGCTTCATCCCTGGGATGCAAGGCTGG
TTCAATATACACAAATCAATAAATGTAATCCAGCATATAA
ACAGAACCAAAGACAAAAACCACATGATTATCTCAATAGA
TGCAGAAAAGGCCTTTGACAAAATTCAACAGCCCTTCATG
CTAAAACTCTCAATAAATTTGGTATTGATGGAACGTATCT
CAAAATAATAAGAGCTATTTATGACAAACCCACAGCCAAT
ATCATACTGAATGGGCAAAAACTGGAAGCATTCCCTTTGA
AAACTGGCACAAGACAGGGATGCCCTCTCTCACCACTCCT
ATTCAACATAGTGTTGGAAGTTCTGGCCAGGGCAATCAGG
CAGAGAAAGAAATAAAGGGTATTCAATTAGGAAAAGAGGA
AGTCAAATTGTCCCTGTTTGCAGATGACATGATTGTATAT
TTAGAAAACCCCATCGTCTCAGCCCAAAATCTCCTTAAGC
TGATAAGCAACTTCAGCAAAGTCTCAGGATACAAAATCAA
TGTGCAAAAATCACAAGCATTCTTATACACCAATAACAGA
CAAACAGAGCCAAATCATGAATGAACTCCCATTCACAATT
GCTTCAAAGAGAATAAAATACCTAGGAATCCAACTTACAA
GGGATGTGAAGGACCTCTTCAAGGAGAACTACAAACCACT
GCTCAACAAAATAAAGAGGACACAAACAAATGGAAGAACA
TTCCATGCTCATGGATAGGAAGAATCAATATCGTGAAAAT
GGCCATACTGCCCAAGGTAATTTATAGATTCAATGCCATC
CCCATCAAGCTACCAATGACTTTCTTCACAGAATTGGAAA
AACTACTTTAAAGTTCATATGGAACCAAAAAGATCCTCAT
TTCCAAGACAATCCTAAGCCAAAAGAACAAAGCTGGAGGC
ATCACGCTACCTGACTTCAAACTATACTACAAGGCTACAG
TAACCAAAACAGCATGGTACTGGTACCAAAACAGAGATAT
AGACCAATGGAACAGAACAGAGCCCTCAGAAATAATACCA
CACATCTACAACCATCTGATCTTTGACAAACCTGACAAAA
ACAAGAAATGGGAAAGGATTCCCTATTTAATAAATGGTGC
TGGGAAAACTGGCTAGCCATATGTAGAAAGCTGAAACTGG
ATCCTTCCTTACACCTTATACAAAATTAATTCAAGATGGA
TTAGAGACTTAAATGTTAGACCTAAAACCATAAAAACCCT
AGAAGAAAACCTAGGTAATACCATTCAGGACATAGGCATG
GGCAAGGACTTCATGTCTAAAACACCAAAAGCAATGGCAA
CAAAAGCCAAAATTGACAAATGGGGTCTAATTAAACTAAA
GAGCTTCTGCACAGCAAAAGAAACTACCATCAGAGTGAAC
AGGCAACCTACAGAATGGGAGAAAATTTTTGCAATCTACT
CATCTGACAAAGGGCTAATATCCAGAACCTAAAAAGAATT
CAAACAAATTACAAGAAAAAAAAAAAACCCCATCAAAAAG
TGGGCAAAGGATATGAACAGACACTTCTCAAAAGAAGACA
TTTATGCAGCCAACAGACACATGAAAAAATGCTCATCATC
ACTAGCCATCAGAGAAATGCAAATCAAAACTACACTGAGA
CACCATCTCAGATCAGTTAGAATGGCAATCATTAAAAAGT
CAGGAAACAACAGGTGCTGGAGAGGATGTGGAGAAATAGG
AACACTTTTACACTGTTGGTGGGACTGTAAACTAGTTCAA
CAATTGTGGAAGACAGTGTGGCGATCCCTCAAGGATCTAG
AACTAGAAATACCATTTGACCCAGCCATCCCATTACTGGG
TATATACCCAAAGGATTATAAATCATGCTGCTATAAAGAC
ATATGCACACATATGTTACTGTGGCACTATTCACAATAGC
AAAGACTTGGAACCAACCCAAATGTCCATCAATGACAGAC
TGGATTAAGAGAATGTGGCACATATACACAATGGAATACT
ATGCAGTCATAAAAAGGGATGAGTTCATGTCCTTTGTAGG
GACATGGATGCAGCTGGAAACCATCATTCTCAGCAAACTA
TCGCAAGAACAGAAAACCAAACACCACATGTTCTCACTCA
TAGGTGGGAATTGAACAATGAGAACACTTGGACACAGGAA
GGGGAACATCACACACTGGTGCCTGTCATGGGGTGGGGAA
GGGGGGAGTGATAGCATTAGGAGACATACCTAATGTAAAT
GACGAGTTAATGGGTGCAGCACACCAACATGGCACATGTA
TACATATGTAACAAACCTGCACGTTGTGCACATGTACCCT
AGAACTTAAAGTATAATAAAAAAAAGAAAAAAAAGAAATT
AAAGAAAAAAAAAGAAAAGTGGGCAAATGACATGAACAAA
CATTTTTCAAAATAATATATACAAATACCCAAATAACATG
AAAAAATGCTTGACATTCCTAATCATCAGGGAGATGCAAA
TTAAAACCATGATGAGATACCACCTTACCCCAATCTGAAT
AACCATTATTAAAAAGTCACAAAAGCAATAGATGTCAGTA
CGGATGTGGTGAAAAGGGAACACTTACACACCGTTGATGG
CAATGTAAATTACTACAACCTCTACAGGAAACAGTACAGG
GATTTCTCAAAGAACTAAAAGTAGATCTGCCATTCAATCC
AGCAATCCTGCTGCTGGGTATCTACCTAAAGGAAAAAAAG
TCATTATGTCAAAAAGATACCTGCACATGTATGTTTATAA
CAGCACAATTCACACTTGCAAAGATACGGAATCAACCTAA
GTATATATCAACTGGTGAGTGGATGAAGAAAATGTGTGTG
TGTGTTTGTGTGTGTGTGTGTGACCTTTGGAAGCTTCATT
CCTTACTGGTTTCCTCATTAGCAAAGCAGCAAAAACCCTC
ATCACAGCGATTCCAATCCCATTACCATCATCATGCTCAT
TGCCAAAGTTATGAGCATTACATTACGAGCATTACTAACG
TGTCCTCTGTAATCCTTCTATGTGACACCAACTTCAATAC
TTATGAAATGCTTTTAACCAAATTAGAGCAAGGAGAATTT
TAACATTTAGAGTGATAGATGTGTGGCCGTCTCCTTTCAC
AAGGCAAAGTCATCGCTCCTACATAGGTTCTCACAGACGG
TCCACGGACACCTTGGGTAGGACCCTAGTCAGTGTGAAAA
CCTGAGCAAAGCAGAGCTTTTCCAAGCCCTCGAGTCTGGT
GTGACTGCAGTACACAGACGTGCCCTGGTCATAGACTGCC
ACATGGTGGGATTTTACTCTTCCAATGTGTAAGTCTTTTC
ACCATTGAGTTGTAGAATCATTGAAGACAGGACTTGCCAC
TCTTCCTTTTTATTTCTCCCTGGATACCTAGAACTAATTC
TGGGTGTTCATTAAATTCTTGTCCACAGAACAATTCAACA
GATATCCACCAAATGTTTACTGGATGGCTCCTGTGACAGA
CACTGTGCTAAATAAACAGATGTTGTTTTAAAGGTCCAAG
GAACTCCCCAGGTAGGTGTTTTCTATGACAACACTGTTAT
CAACTGCTTTCTAAAACACAGCCCATCAGATCTGGGTCTA
TCCCTAGAAGAGCTGCACACTTGAAGTGATGGGAGGATGG
CATTCTCTGCCTTCACACATGCCAGTTCCAGCCCAGTGTC
CACTGTGGGTTGGGCCAGTCCTTGTCTGAGTGAATCATGG
TCTGGTGCTGAGCTCAACAGGCTAGAAGCAAGTTACTGTC
ACAAGTTGTATGGACCAGTAAGGCACCAAAGACACTCAGA
GACAAAGCTTAAGGCTCTTACTAGTTTATTGAGAATTGAA
ATTCTGGTAGTGAGATTGAGGAGAAACTGCAGTGGGAGGG
ATAAGGTGTTAGAAAAACAGGTAGGGAGAATCAAGCAAGG
GGAACATTTCAGAGTGACATCGCAACTGTGTCAAGTGTCT
TCTTGAATGGTTGTAAAGGTCACAGCAGCATTTACAAACT
TTGTCCCCTTGATAAGGGGAATGAAACAGAAAACTTGAAT
GCGGTTATCTTATCATGCCTGTTCTTAGAAAACAATCCTA
GAAATGCCTCCTGTTGGCCAGCCTGGTTTTTGACCCACTT
TCAGAGTTCCAACCTGTAGATACCTGAGCAGACCCAAGCA
GGCTCTATGCAGACAGAGCCGTCTTCTGCATTACTTTCTA
GGAAACCAGGTATTCAGACAAGGTACAGCATCCTCTGAAC
CTGCGTCAACATCCTGAAAGCTGATGCCAGCTCAGGATCT
TGCTATGGTGACCACAGATTTCCTGAAAAGCTGTTGTCCC
GCCTGCAGAATGCTGGCAGAGTTGTCCTTCAGATAGCTCC
TCTCTGGCCTCCTACTCCTCTCTTTATCCATGTCCCAGGG
CAAAATGGCCATGCAGCTAAAGGCTGTAGGGACATTCAGT
CTTTCCTATGACCTTTTCTGCCCACACTGATGACCTCCTT
CTAGTTATCTCTGCAAGAATTCAGACCTTCCCTGAACCAG
AATCAGTTATGGCATTGGCAGAAAGTTGAATCTCTATACT
CCAAATGCAAGGGGAAAAAGGTCTTGTGGTACAGCAGCCA
TGGCTCCCTGAATCAGACTGGCTTTGGAGAGAGCCAGAGC
CAAGAGCCTTCTGGGACAGGGTGTGAGGACTACCTCTCCT
AGTCCCGATGGGATGCCATGGTCAGGAATACCTTCCCTCC
ATAAAGTATGGAGAGATTAGAAAATTCACCCTTGACCTCT
CTGCTGCCTCAGAGGGGTGACCATCTTCCTTATCCTCTGC
CACAATCCACCTGCAGCAAAGGGGGCCACATTTCCTCCCC
GCCTTTCTCTGGGGCTATTTAGCCTGGAAACAAGACTATC
CATGAAGTAACAGCAAATTAAATTCCAGAGCTGGGAACCA
CAAAATCTCAGAGTTTTGTGGACAAGTCTGTCCACTGCTA
TCCCTCACAGATGCGAGCTAGCACTACACCACCAGGCTGA
AGGACCATCTGTTTTTCCTTCCTAATTAAAGAATTGTGTT
TCCCTTTCTCTGGGCTATACATTCTCAGTGGCTTTAGGCA
TTCCTCATAAGATATGACACCAGGTACATGGCCAGCCATG
GTCTGGGGCATACAAAGTTGAATGAGACAGAAAAACCAGG
TAGGCAAATAAGTACAATGCCCCAGGGGCTCTATGGAGCC
ACATGCCAAGTGCTGTGGGAAGTTCAGGGAAAGGTGCAGT
GTGCGGCAGCAGGAAGGATTCTGAATGCCTGATGTCTGAG
CTGGGTTCCTGGAAGGATGAATGGGATATAGCAGATGAGC
CAACAGGAAGAGGAACTAGCACTGATTCATTTATTTATTT
CTTCCTTCATTCCTTCCTTCATTAATTCAACCAGTCTTTA
CTGAGTACATGTTTTGCGGCAAGATCTGTCCAAACTACAA
AAAAAAAAAAAAAAAAAAGAGGAGAGAAGCATTATTGTCC
CTGCCTTCAAGTAGGTTGCAGCCTAGTTGTGATACAGGTA
AGGAAAAAAGGCCAGAATACATAGTGAGGTAAGGCAAGAA
AAAGTAAGGGAAAAATTAGGTACTTTGAGAGCCCACAGAA
GGTACTAACTCCACAAATGAAAGCATGGTGTGAGAACAAG
TGTAGTAAGTTGGGGAAACAGGGTGGCCAGAGCATAGAAC
CCAACAGGAGAGTAGAGGGAAATGAGGCTGGAAAAGACAG
AACATGAAGAGTCTTCCTTAGGCAGTGAAGAAAAAAGCAT
TGAAGACTTTAAACAAGTGAGTGATATTATCCTATTTATG
TCCAAGGAATAAAACTGGGAGCAGTGTGGGGAACTGGTAG
GAGAGGCAAGAGGTGGAAACAGGAGGACCAGAAGGTTGCA
GCAGTTTTCATAGGTCCTGATTTTTCTCCTGTGTATGCAC
CCCAGTATGTCAGTTTCCCTCTTTAAGCATGATGCCAGAA
TGGAATAAAATATTCTAGGTGTGGACTGACCAGCACAGAG
TGCCATAAGATAGTTAATTATTATAGATGACACTCTTACG
TTATTGTTGCCGGGGAAGCCTATACGTTTTGGTAACATAT
CACAGTTCCACTTCATATGGAGCTTATTATCAACATAAAT
TCCTGGGCCACATTCTCGCTTACTGTGACCAAACACTGGT
TCCCTCATCTGACATTTAGATATTCAGTTATTGGTACCAA
AATGCAGGAATTCCCAATCATTCTTGTTAAGTGTCACTTT
GTTAGCTCAGATCATTCATCTAATCCACCAGAATTATTTG
GGATCCTGCATGTTTTCACAATGTATCTCTATCTTACCTA
GCTTTGCAGCATCTGCAAATTGGAGTGCCATTCCCATGAT
GCTCTTATTTGATCCAATTTTTGTCCAGGCCATGGAGAGA
GAGGATGGAATAGGCCATTTATAAATCCAATAAAGCTGCT
TCATAAGACACCATATTGCCATCATGTTCAAAGACATCAG
AAGAATCTTTTTTTTTTTTTTCAAATACCATTTTGAAATC
TGGACAAACTATGGCATTGTTCGGGACAATTTCTAAATAA
AAGAATGAGCTTCATCTGGCAAAACCTGTTCTTGGTGACC
CAGTCTCGAATCCTGGTCATCACCACTTTCCAAGTACTCA
TTCCTCCCCCTCTTCTGAATGTCTTAACATTGGCATACCT
GGGATCTTTGTCTTTGGACTTCCTCTTTTTTTGTTGTTGT
TGTTGAGACAGAGTCTTGCTCTGTCACCAGGCTGGAGTGC
AGTGGCACGATCTCGGCTCACTGCCACCTCCACCTCCTGA
GTTCAAGTGATTCTCCTGCCTCAGCCTCCCAAGTAGCTGG
GACTACAGGTGTGTGCCACCACCCCCAGCTAATTTTTGTA
TTTTTAGTAGAGACAGGGTTTCACCATGTTGGCCAGGATG
GTCTCGATCTCTTGACCTCGTGATCCGCCCGCCTCGGACT
CCCAAAGTGCTGAGATTACAGGCGTGAGCCACCGCGCCCG
GCCTGGACTTCCTCTTTTTGTAAGTTACTTTAGTCCCTTG
TTAATTTTAGCATTCTCGTGGATGTACCTCTCCAACCTTG
GCCTCTTCCTTGATCTCCAGACACACGAATCCAACCCCTG
CCAGATTTCTCTTCTTGAATATCAAATAGAAATCTCAGCT
ACAACCAAAAACAAGCTCCTTATTTCTTCCTGTCACCTAA
ACCTGTGACTGCACTCCTGTAGCCATCCCATTTCAGTTAA
TGGCCATACCATCACTCTAGCTGATCAGGCCAAAATCCTT
GGAATTAACCTTGACTCCTCTCTTTTTCTCATGTCCTCAT
TCAATCTATTAGCAAAATTCAATTGCTTCTATCCAGAATT
TGACTGCTTGTTAGACCATGTCTCAGCATGCCCATAGCTA
CCAGTCTGGTTCCAACCATCATCACTGCACAGTTTATTAC
AACAGGCCTGTTTGCTTCCACTGTAGCCTCCCTTCAGTCT
ATTTGCAACACAGAGGGAACCTGTTAAAATGTAAATCAGA
GCACATCACTCTTCTGGTCAATGGCTGCCATCTCTCTCTG
GGTAACGTTGCTGGTCCTTACAAGGGCTTTCAAAACGCTG
CCTGATCTGGCCTCCTGCTATCTCTCTGACCCCATCTTCC
ACCCTTCTCCCTGCTAGTTTCTCCACATGAGACACACTGG
CCTCCTTGCTGTGCTGCGAACACACTGGGTACACTTCCCT
CTTGGGCTCCTTGCACTTGTGGTTCCTTCTCCAGCGAGTC
ACTCATCTTCAGATTTTACTAATAGGTCTTCTTGTCACAA
AGACTTTACCTGACTTCTCTCTTTAAAATGGTCACCCTCT
CACTCTAGCATTATGCCTCCTCCTGGCCTGCATCGTTTTT
CTCTGTACCACCTATTAGCAATAAACATGTTATATATTTA
CTTATTTTTAAAAAGCATATGTCTCTCTTTACTAGACCTA
CTACATGAAGAAGGCATGAATTTCTGTTTATTTTGTTCAG
TGCTTGATTCCCAGGGCCCAGCTTAGAGCCTGACACACAG
TAGGTACACAACAATATGTTAAATAATCATAGAGTCAGAA
ATTTTGCCTGACATTGACAGCATTGAGAAAATTTTACTTC
TTGTATTTGAAAATTGGAATATATTTGTTCATCTCTGTTT
TCTAGACTTTCCTGTGTTTGCCATGATGTTTTATAGATCA
CTCACAGAAGATCAGCCATGTCAAGGTAGCAGCAGCAACA
AGAGCTAACAGTTATTGAACATTGAATAGGTATCAGGCCT
GGTGCTTAGACAGCATCCTATTTAAATCCTTAAACAATCC
TGTGAAGTAGATACTATTATTTTATCCACTTACCAGGTGG
AAAACTAAGGCACAGATTGATTAGGTAATTTTCCTGAGGT
CACACAGCTAGCAGGTGTCTGAGCCAAGACTCAAACTCAG
GTAGTCTAGCTCCAGGGCTTATGCTCTTAAATTCCTGCAT
CTACACTAATCTCTTCTTAAAAATTATTTTAGAACTCTAG
AATGTAATTCATTTGGGCTAGAATATTTCAGTTAATTTGA
GGAATAAGTTTTGGTCTCGTATACTCCTCATTCTTTGGAG
ATTTCAATGCTTTCTGTTCAAAACTCTTGCTCTTTTTGGT
CTTAAAATCATTCGCTTTGACAAAAAAGTTGGGAGGAAAA
TAAAAATGGGTAGGAATGTTTCTTCTGTCGCTCAGGAACA
TCCCACCATCCGTCCATAGGGACAGACCTAAGACTCATTT
GTTCTTCTGACTCAAACAAATCTTTAAAAAGGCTCCTGCG
ATAACATTTTTCTGATATCTTGGTTCAACATTCTTAACAT
GACTCTTCAGCTCTATGTCAGTCTTTTCTATTTTTATGTT
GTTTTTGGTCAGTGGCCACTCTTTCCACCTTTTGTACATG
TTTTCTTTAAGACTGAGCTCATCTGAGTTTCCTGGGTAGC
CACTTGGTCCATTTATTTGCTTATGTTTATTAAGATGGCT
TTTTCAGATTTCTCACCCTCTTCTTTCATGTCAGGAGCAG
CCGAGATCACACTGCTAGAACCTCCTCCTCGAATGCCCTT
CAGTGGGCACTCCTATTTGGTTGATTCTACCACAGTCGTG
TTCCCTGTCCAATGTGGAGGTGGTGTTGGGAGGGGCTTTC
CAGCAGGGGTGACATTTCCCAGTCCCATTTATGATGGGGG
AGTTCTGGTGAGTGAAATGTAAGTGGGAGTGATATGTACT
GCTCCCAGGACTAACCCAAAAATCCTTCCCAACTCTCCAC
ACCCTCTCGGCCTCATCTGCTGGTTGGATGTCTACACTCC
AGCTGATTTTGGAAGCTGCATGTTGCATATGGCAGTGGCT
CCATCAGCCTGGGTACCTGAGTAACTCCTTTCCAGATTGT
ATTTTGCAGGAGTAAGAAGTAAACTTCTATGGGTGAAGCC
ATCAGGATTTAAGAATTTGCATAGTATAATAGCGAGGATA
CCTTAACTAATACAAATTCTGTGCCAATTCTTCCATAAGC
CTATTGAAATCTCCTCTCTAGAGAAGTCTACCGAGAGCAG
GCTTCTCTTCCCACCACTGCTAGCTGTGTGGGAAAGTAGG
TGCGTGCCCCCAAGAGCCTCATGGTCTTCCTTCACAAGCG
GTCCTTCCCCATCACACGAAGTCTACCTCACAATGTCCCT
CATCAGACTTTCTGCTTCTGGGAGAGAACACTGTCCACGA
AGCAAACAAAAAAGAATGACAGGTAGAGGCAGCTCGCTAA
GCAGCTGGGTGGAGTAAGGGACTACCTGGACCCTATCAAG
AGGGAGAGAAGAGCAAGCAACGAGAGTGTTGAGGGAGGGG
CCGGTGTTTGGTTCTTCCTGTGAGGGAGCCTGGCTGTGCC
AGAGACTTCATTCCACCCTTGGGCCAGGCCAAGAACCAGG
CATTGTCCCTTCTGCATCTGAGGCAGCAAGAAGCTGCTGG
CACTCCACTCACTGAGTGCTTGGTCTGTGCTTTGTGCCGT
CTTTGTGCTGTGATGACAGTCCCAGCATTCCCAGGACAGG
TGGTGAATAACAGCAGAGTCCAGAGGGAGGAGAAAGCGGA
ACCAGGCTGGCTGGACCCTCAGCCATAGAAGCTGCTTCCT
AGAAAGCCCAGTTCAGGTGCATAAGAACCTCACAGTGGAG
CTTTCTGGGACAGGGGGTGTGGCCAGGGGCCCTGGAGATG
TGGCAACTAGTTTGTCCTATTTGGAAGTAATATTAAACAA
CAATAAACACTTACTTATAAAGTATGTACTAAACGCCAAT
CCCTGTTCCGAGTGCTTTACACAAATTAACTCAGTGAATC
CATAAATAAACTCTGTGAGGTGGATGGCATTCTAATCCTA
TTTTACAAGTGAGGAAATTGAGGTCTATGGAGGTGAAATA
TCTTGTCTGGGATGCCACAAGTAGCCTGAGGTGGAGTTCT
GGCCCCTGAGTCCACGTGTTAGGACCCCAAAGAGCAGGGC
TGATCAATACTTACCAAGGGAGGAGAAGTGGAGGAAAAGG
CTTGCTTCAAGCCAGACACACAGTGGCTGCTAATGGCACC
CTGCCTCTCCTCTTCCTCCAGGTTGCCATGGTGGGACTCC
TTAGAGCAATCGGCACCATTCCAGGTTTCAAAGAAGGAGG
TGGCCTTTGTGTGGTGGCAAAACACTGAATTAGAAATAAA
AAGACCTGTGTCTCAGTTACCTTTGTGGTCTTGGGCAAGT
CACTTAAGCAATCTGACTTCTAATTTCTGCATCTATAAAA
GGAACGTATGCCCCTTATAGGGCTGTTCTAGGTAATAGGG
AAAGCCTATTACCACTCTCAGCCCTTGGTGGCAATTGCAT
GAGTTGGTTGAGTATGGACCTGATCCAGGGTTCAATTCTA
GGTGGATGAGATGCTGTGGGACAGGTAGGGGCCTCTCAAG
TGGGAGGGACTGTAGTGCATTAGTGTTGATTTTGAGCATT
GACGTCCACAGAACTCATTGCACTTCGGCCATCACCTGCT
CCAGTCCTCAAAAACAAAAATCGTACCATCCCTGAGCAGC
CTAGAGCAGGGTCTTACAGATGACCTGTGGGACAAAGCCT
GACTTGGATCGAGTTGGTTCTTGCTCGCTCAACTGTGAGA
TGCAGGACAAGTCCTAAATCCCATAGGGTCTGCCTCGAAT
GCATGCCCTGAGTTAGTGAGTAATCATCGCTGCATGAGGA
GTCCCTGCCCACAGCTGCTTCCACCGTCTGATCATTCCCC
AGAGACCACACTCAAACCCCAAAACCGGAGCTGACAAGTT
CTTACGTTTCTTTATTTTGTAATTGCTGTTACTTCTGGGG
CTTGCAATGAGAGCAAGGATTGGATAATAGGCTTCTGGCC
TGGAAAGATGAGATGGGAATCCAGTCAGTCTTTTGGCCTC
CACATGAGGTTTTCATGGATTTCATGTTCATACCTCATTT
CGGTTGAGACTATGGGTGATTTTGTCCCCACTCCTGCCCA
CATCTGTCCAATGCCTACAATGTCCAACAGTTCTCAGGGT
CTCCACTTTCTGGACATGGCTCACGCTCAGCAGGCCCCTA
CTCCCTGACTCCTTGAGCCAAGAAGGCCATTCGTGTGGTT
TCTCTGTGTGGCAGGGCGCTGTGTATGTACAGGGAATGCA
GGCCTTAGAGGAGGGGCTGTTTCTTTGTTGAGGGCGAATG
TGTGATGGATGCATGAGGTTTCAGTTGTGTCAGCCAGCGC
CCATTTAAGCAAACACCCAGGACTAGATGGAGCAGGAAAC
CAGGAGCCTCTGTGGCTGACTTGGGAAATACCTTCTTTCT
TTCCAAGTCTGTTCTGGAGTCGGTGGTGCTCCTGCTGCTT
CAGCTGGGGTCAGGACACCGAGTGCAAGATGCAGTTTCAG
GATCTGGAATATGCAGAACCAGTGAGCTGCTCGGGGGAGG
CTGGGAGAGGTGTTTCTCTCACTGATGCCATGGATGGCAT
GGGTTCTGCTAGGTGGCTTGGTGAAGGAAAGGGCAGGATC
CCTCTCACACATTCCAGACACTATGGGGGTCAAATGTGAA
GAGCAAGCTTACTTTTTCCCCCTGAAATTTCTCTTGCCTT
CTATAAAACAGAATGTATATTCTCTTCCCACCACTCATCA
GAGCATCTTACAAATATTCACTCTGTGTGCTAAAGGCCTA
CCACGGCTGCAAGGGCCCAGGGAAGCTCAGCCAAGCTCTC
GGGCTGATGTTGAGGAAAGGGAGGAAGAGGACCTCTCTCA
GGGATCCTGTCGCAGAGATGCTAGGGAAGGGGCCATCAAT
AATTGCCAGAACAGCTTCCTTACAGCCAACGACGCTAGCC
ATGGCACCCAGACCCAGGAGCCCACTGGCTCTGCAGATTC
CAGATCCTGAAACCGCATCTTGCATTTGGTGTCCTGAGCC
CAGGTGAAGCAGCAGGAGCACCACTGACTCCAGAAGAGAC
TTGTAAACACACTTCATCTAATGGATGGGCCCAGCTCTGT
GCTAGAATTCAAAGCTTAAATGAGACTCGGGCTTGCCATT
GAGGAGGCACAAGTCAAGGGGAGGAAACAGGCCACCAAGC
AGAGATACAGATATACACAGTGCTTCACCCCACACACAGG
CAGAAGCCCCCTGTGCCTCTCTGCAAGGTCAGCAACTCAG
GGGATGCGACCTCTGCCACAGCCCACAGGGTCACTTCCCT
CACTTTCGCAGGAGCACCCAGTGAGCACTCAAATCAGCAC
CCTGGGTTTAGCAGCCACTCTGTGATCCCAGCACCATGGA
GTGCTGTTGGAAACCTAAACATTTATTCTTTCACTCAAAA
TGCTGAGCGCCTACCAGGTGCCATACATTGCACTGAATGT
CAGAGCCAGGGATCCTAAGGCTCCGAGGTGGGGAGGACGC
AGCTGGAGGCAGATTACACATCTTAAATGTGGGTGCAGAA
GTGGGCAGGGAACACCACTCTGATGTGCCCATGAGGATGA
GCCAAGAGGGAAGAACTGCGACTTGTTTACCAAAAGGCAT
TGATGGCTCAATGTTCCATCTTCCGTGGGAATTCACCCAG
CTCTGTTTAGAACTTACTACCTCTACCCTTCCCAGTTCCT
ACCCCATGAAAGGGCATCTGAAGGTGCTGACATCAGAAAT
GGCAAGTCAGGACACACGTGAGTTACACAAGGCCTCCTGC
TGCCCCACCCAGCCTCTTTGCAGCCACCTCCTGCAGCCCC
AGGCACAGGCCTGACTTTGGTAGACTTGAAGTAATGCCCC
AGTTTTGCCCTGGGCTGGGACTGCTGCCTGGGGCAATAAA
GGTGGCTGCTTTCTTCCTATGGTTGCCCTCCTGGTTACCT
TAGTGACTCATGGAGGCAGTGGGCCAGCCTGGGACAGAGG
AGCAGGGGTCTGGTCCAGGGCCAGCCTGGGGCTCCGATCC
GGGGCTTCCCCAGATGTCCAGATCTGACTAGGAGCTATGA
GGGAGGAGCCTGCTCCCATATAGCCATAACTTTTCTGTTC
TGAGCTCATCAGTGTGGCCTGATAAAGGCTACAGAGAGGC
CCTCAAGGAGGAAGAAAGAAAAGGCAGGGAGATATTCGTT
TTTTAGCCAGAGCTCCATCAGTGAGTAGAGGAAGAGAACA
TTCTCCTAGGAGAAAGCAAGGCACACTCTGTCCTCAAGGT
GCCATTTTCCCCAGGCAATCGAGGCAAGGCCAGATGAGCT
GTGGAGGGCCGGAAAATGAGCTTGTGGCTCCCCGCCCTGT
CCCTTGCATGCACACCCACCCTCAGGGGCTGAGGTTGGGG
TGGCTGACAGGGGAATCCCTGGTTCAGTCTTTCCTTGTCT
TACGCAAACTGAGAAGGAAGCCTTGAGAATGCCAGCAGTG
CATGCAGGGTGGAGCTGAGAGGGTGGAGAATGAGGTTTTT
CACCCACCCTGTGGGCCCTCCTGTTTCCTCCACCCTCCCT
GTAATCTCCTCAAAACATCCTGACTTCACTGAGCAAAGGC
CCCAAGCTTTTCATGGAAGGGTGGCAGCTTGCAATAGCTC
CAGAGTCTGGAGAGAACATCTCCTCGGGGTGGCAAGAAAA
GGCAAGGGTGCTTAGGAGAGTGCAAAAGTCCTCAGGCCCC
AGCCAGAAGTTCTGCCTCTGAGGTCCTCAAAGACACGGGC
TCCATCTCCTGCTGTTCCCACTCTGATTTTAGGGTGTCAC
TTTGCTGTACTGGTGCCAGTAGCCGCCACACTGCAACTGT
GCTTCAGGCACAAGGATTGGGGTGGGGCCCTGTGTCTGCT
CTGACAGCATTTCTGCCTCCAGCCCTCTCTTGGTGCTTGT
CCTTCATGTCCTTTTTCGGTGTGAACTGGGTTCAGGAGAG
AAGCCCAGGCCCTGCCATCTGAGGTCAATCCACACACTCC
AGGAAGTTGTCTTGGGGATCAGCCGGGGGCACCCACAAAA
TGGACTGGGGATCATGACTGGCCTTTCCCACCCACAGACC
ACCTTCATTCCAACCCAAAATAGCACAGCACTGACTCTAC
TTAAGAAGGACGCTGGCCGGGAGCGGTGGCTCAAGCCTGT
AATCCCAGCACTTTAGGAGGCCGAGACGGGCGGATCACAA
GGTCAGGAGATCGAGACCATCCTGGCTAACACGGTGAAAC
CCCGTCTCTACTAAAAATACAAAAAACTAGCCGGGCGAGG
TGGCGGGCGCCTGTAGTCCCAGCTACTTGGGAGGCTGAGG
CAGGAGAATGGCATGAACCCGGGAGGCGGAGCTTGCAGTG
AGCTGAGATCGCGCCACTGCACTGTAGCCTGGGCGACAGA
GAGAGACTCTGTCTCAAAAAAAAAAGAAGGACGCTCTGTT
CACATGCTGGTGACTTTCACCTAGAAATGGAATCCATCCT
TCAGGGCCCGGCCCCCTTCCTGACTCCATGATGAAACCTT
CCTGTCCCTTCCTGTTGACCCTGAGGCACCACCACCTTCT
CCCTCCCGTCATGTACTCACAATAGTTAACATCCACGGCT
CTCTTCCCCTGCACTAAGGGCTGGGATGGGTATGGAACAG
AGTGCCCGCTATCCCTGAGTTGCTTCCCACGCAGAGATGT
GGTATATACAGAAACAGTCATCACGCATGATTCCATGAGA
GATTCCAAGAAAATGCACAGGAGGTGCAGGAGCCCCCAGG
TAGCATCTGAAAAATGATTTCCTGAAACACGTAGGGTTTG
GATGGCGGGGTCAGGAGAGGAAGGACTTTCTGGCAGAGTG
GAGATGGGAAACAGTGGATGGATGTGCAGGGAACCACCAG
GAGCTGGTTCCGCCAGAGTGGGTCCCAACCAGGCCAGCTA
TCCAGTAGGCGCCATGGGCACCCGAGCTTTCCTCCCCCGG
GCTTCATTCTCTTTGGCCACTTTCTACTCAGGGCCATCTG
TGGGCAGTGACTTGGGGAGACTGCAGGAAGAAAGGACAAC
AATTGAGTCACTCGTTAAAACCAAAAGCCCGCCACCCTGG
CCAAGATTTTCCACATGGGGGTAGCCCTGCCAACGTGTGC
CCCCAGTCAACATCAAGATGTCCCCCACAGGCCTCAATGT
CACAAAGGACTCCTGAAAATACTGCCTGTTTGAGAGGGGA
CACAGCTAACTGTGAAATACTCCTCAGCTTCCCTGCTGCT
TACCCAAGAGTTGGGTTGAAGCTCAGCCTGGGGCGCCACT
GCTGGGGTGGGGTGGGCTGTCAGGAGACAGGATGAGGAGA
GTGGGGAGTGCCTACTGGGGGCATAGGGCTGTGCCTAGGC
TGTTTGTCTTTGCAACCTAGCCGCCATCTCTGGCTGGATG
CCTAAAATACCTTGGTCAGCGTCCCAGCTGGAGTGCCCAG
AGGGAGAGCAGGAGGCATCCGCTGGGGTCTGCATTAGGTT
TTCACAATGGATAAAATCAGTTCTGTGATTGAAAGGCGAG
GACTTGAGAAATTAGTCACACAAGGGAGAATTGTGCCTGC
CTCCATCAGAATCACCTGGGGATTCCCAGGAACCATCCAA
GAGATTCTGATGCAGGGGTTCTAGGTTGAGGCCTGAGTCC
CTTCTCTCCCTCCCTCCCTCTCTCCCATTCTTCCTTCCTT
CTTTCCCCATGCAAAGCCCCTAGAAAGCTTAGAATAAGAA
CATGTGGGGCCGGGTGTGGTGGCTCACGCCTATAATCCCA
GCACTTTGGGAGGCAGAGGCAGGAGGATCACTTGAGGTCA
GGAGTTTGAGACCAGCCTGGCCAACATGGTGAAACCCCGT
CTCTACTAAAAATACAAAAATTAGCCGGCTGTGGTGGTGG
GCATCTGTAGTCCTAGCTACTCAGGAGGCTGAGGCATGAG
AATTGCTTGAACCTGGGAGGTGGAGGTTGCAGTGAGCCAT
GATCGCACCACTACACTCCAGCCTGGGCAACAAGAGCAAA
ACTCTGTCTTAAAAAAAAAAAACCAAATAAACAAAACCAC
ATTGGATCCACACATGGCTATAGATCCCTCCTGTGTGCAG
GGCAGCTGGCATCCTGGCCCTCTGAGACTGGCCTAGAGGA
GGCTTCCTGGTGACTGCCTCCCAGAGCTAGACAGGTGGTA
TCCTTTGCCTCTGTCCTGCTGAAGGGAGTCCCTCATCCAA
GGGGCAATGCTGCCACCTCCTGGTCAGTCTTAGAACTGTC
CCCCCACTCTCTGAATGCCTGGTGTAAATAGAGGCAGGGA
GCCGGGAGAGGCCTCCCTGTCCTCCCTCTCTGGTTCTGCC
TTTGAATATCTTATTCTAAGAGGTGGAATGTCCCCCAAAC
ACACGCCTCTTTTGGTGCCTCTTGTTTAAGCCTATCTTCC
CTGGGAAGCCACCAGTCAACAGGTGGATCGCGCTCACCCA
CCACCTTGCCTTGAATTCAGTGCAAGTCAGCGTGTGTTTG
TGGAGCACTTGTTATAAGGGGGCTGGCAATACAGAGGACA
ATAAGGCAAAGCCCCGCTTTTGCAGAAGGGAGTGAGAAGT
GGGGGTGATTCATGAATATGAATAACTTCTCTCTGCGGAG
ATGTCTGAGCTGAGTCCTGAAGGATAAGCCAGTGTTAACC
AGTTGAAAAATGGATAAGATTCCAGGTAAAAGGATGAGCA
AGATATGAATTGCTGGCCTTTTTAATAGAAACTTAATTGC
TATATTTTTAATACACCTCTTTGCTGCCCCCAAGAGGACA
GACTACAAACCTTTTCCCTCAATTTCTGGGCAGGTTTAAA
AGGTTAAGAGAAAGGAAAAACAAGTTTTTCAGTTGCTAAT
CATTAGGGTTTAGGGGCCTTTCAGGTCTATGGTGAAAAAC
AAGAGGAGGCCTGGGTTTGAGAGACAAAGCAATGCAACCC
AAAGAAGCCGGAGGCAGGGAAGACGCCTCCCCTAGTAGAC
AATTCTCTGGGTCAGTGTTGGGGGAGGATTCCAGGCCACT
GCCCCACCCTGGTCCCCGCAATGCCCCACAGAAGTATCAA
GGCCCAGAGGGAAATGTCTGCATAGTGCCAGGAAGCTCTG
GATGTCAGCCTTGCAATGAATTCCCAGGTCCTAAGAATGG
CAGCGAGGCATCCTGAAGCCAGAGACCTGTGATACAGGCT
GAAAGAGCCCCAGAGGTCACCCTTGTAACCCATGTGGACA
AATGGCCAAGGATCAGCCTCCTTGACTCTATGAGGGACTG
GAGAACCTTGACATTGTCCCAGAAGTAGAGAAATACAAGT
TCAAACCCCAAAGAGGAAATAAAGGATCTCAATGTTCTTG
CAGCAGGGTTTAGAGCAGATTCATACAGGTCATGGGTGCA
AAGGGGATCAAGACAGGGCCCCTGTTATTGAAACAGTTCA
GAGAGAGCAGTACACTTCTGAGTGGTGTGGAGCAAACTGC
TCACCCTCTTAGCCTTGGTTTAATTTTCAGTGACAGGATG
AGGAGGAGGAGGAGCATAGAATCTCAAAGCCCTTTCCTGC
TCTAAGAGTCTATGGGAATGCAGACCACATGTACTGTGAG
AGATTGAGAGATCGGGGGAGACACAAGGTGGGTCAGAATG
ACCAGAAGAGTCTTCGTGAATGTGATTTTGGAAACAGGAA
AGAGGCAAAGGAATGATGACAACAAAGAACTTAGGGTGGT
GGGAGTGGTCTGTACAGGGTGCTGGTGTGGGCCTGTGCAG
ATAACAGACCAGGCCTGGCCAGTTGAGGAGGGAGGTTCTA
TGGAGGAACAGCCCAGAGACAGCAGGAGGGCAGTCGGTGG
GTGTCAGCACTCTCCCTCCCTTTAGGAGAAAGGGAAAAAG
CAGCGTTCACAGTGGAGAAAATAGGGAAGTTGGACCTGAG
AATCCGAACTATATATATATGCGTGTGTGTGTATACATAT
TTTTTTTTTGAGACAAAGCCTCCCTCTGTCATTCAGGCTG
GAGTGCAGTGGCGTGATCTCGGCTCATTGCAACCTCCTCC
TCCTGAGTTCAAGTGATTCTTGTGCCTCAGCGTCTAGAAT
AGCTGGGATGACAGGCATGTGCCACCATGTGTCTATTTTT
ATTTATTTATTTATTTTTTATTTTTAGTAGAGACGAGGTT
TCACTATGTTGGCCAGGCTGGTCTCGAACTCCTGACCTCA
GGTGATCCACCTGCCTTGGCCTCCAAAGTGCTGAGATTAC
AGGTTGAGCCACCATGCCTGGCCCCCAATTATATTTCTGG
CAACTTTCATGTTGAGCAGATGCTCCCCAAAGCCCTTCCT
GAACAATTCCTCAGACATTTGTGCTTCCGCCCTTGACTGG
TAGAGACATGTAACATGTGATGAATGTGTTTCCATTGACA
CTGTGTGTACACCCAGGGAGAAAGCACAGGAAGGCTGTGG
GCTGTATAGGCACAGACCACCATGCTCCGGAGCCCCCCGC
TGAGCCAGTCAGTGGGAGCTGAGGGCAGGTAGCCCATGCT
CTGCTACCTCCTTTCCCTAGAGCTTTTCTTTAGATGCCCC
CAGTCTGGTCAAAAACAAGGGTTCTGAGCTGTGAAACGTT
CTGGTCATTGGTCCCAGAGAAGTTTTATAAAGTCTTGAAC
ACAGCCAGGTATGCCTCACTCCCACACTGTTTGAACCTGA
TTTAATCTTACTCTGACAGCTTAGAAGATAGCAGCTTTAG
AGCTGGTATGAGTGTTGGTATAGACCATGGGCTCTGGAAT
CAGACTCCATGGGTCTGAATCTTTGCCCTGTCACTTATTA
GTGAAAGGAATGAGGCACATCCCCCATATATCTCCCAACT
TCCTGAGCCCAGCACAAACACATTCCTCCATATTTCTTTC
AAACTTCAGAAAAACATCACCTGAGAGATCTCCGATAAAG
AATGCTAAATGTAGAATGTTAACCAATTGTAATGCTGTAA
CCGAGAGGATTACCTTGTTCCCTATAACTTTACATATCCT
GTTTACATCGGGCTATAAAAAGCAAGCACTCGCATTGTTC
GAGGCCCTCCTATATGCTGTGGAATGGAGGGACCAAGTTC
GAACTTGTAGTAAAGATCCTTGCCGCTTGGCTTTGACTCT
GGACTCTGGTGGTCTTCTTTGGGGAACAAACGGTCTGGGC
ATAACATCAGCTATGTGACAAAGGGTAATTTACTTAACCT
CTCTGCCTCGGTTTCCTTTTGTACAAAATGGCGATGAAAG
CATCTGCCTGTGTTGTTGTGATACGGGCCTGGCACCTGCT
AAGCACACAGTAAATGTAAGTCACGGTCATCTCACAAGGC
ATCAGGGTATAACTCTGTAGTCTCGAGTTAGAGAAAGGAA
GTCTCAAAGCTTATAGTTTGGAAGGGGACTGGGAACATTT
TATAATGATTCCATTCAATTGTTATCTTGCTTTTTATCTT
CTTGTCATTAGGATAACATGGAGAAAGTGTCCCAACTACA
AAGCTGGTGAATGAAACTGTCTGGGTGGCGGGTGGGAGGC
CACTAGTCCAGGACGTTCTGCAGCTCTGGCAGTTCTATGA
TCCCAGCCAATTTTTTCCCAGACAGCACTAGGCCTTGTCT
TGTGCCCCAGAAGGTTGTGGTCACTGGGTTCCCAGATGGC
AGCTCTATACTTCTTCTAGGGCCAAACACAGAAGGGGCCA
AATTTGATAATACTCTGCTTCTGGTCATGATTATTCTGCA
AAATATTTATATATATATATACCTCTTTATATATAAAGAC
AAAAAGTCATCCTTTAGTGGCCCCCAGAGACCCCAGGAAA
GAGCCCAATCCATAGCATGTCCTGCAAGTCTGCCATGGCA
CACTCATCCCTATAGCATCATCTCCACATGCTGCTACATT
CCAGCCATCCTGACCAGCTCATGGCTCCCCACACTCTCTC
AGTAGCCCCCACCCTCTCCTCACTAACTCCTGATAATCCT
CAGGCCTCTGTTTAGCCATTGTATGAAACTCTCCCACTGC
CCACCGCCCACCTCCATTACCACCCCCACCCCCACCATGG
CTCATGTAATAGTTTCTCCTGTGTGCTCCCACATGCTCTG
GGTTTACCCCATTGAAGCCCTTAAGACACTTTCAAACCAC
CTGCTCCCCTCTTTGCTTCACCAGACTATAAACTAACTTG
GAGATAGAAACTGTGTGTGGATTCCTATTGCTTCAGTGGC
GCCAAGCACAGCACCATGATTTAAAGAGGGTGTTCGACAA
GGTTTCTTAAGGAAATGACACTCAACATGAGACTTAAGGG
ATGGAGGTGGGGAAGAGGTACAATTTCAAGAAAGGAAAGA
ACATGCCAGCAAGTGCAAAGGCCCCAGAATTGGAAAGAAC
TTGATACATCCAAAGAACATGCTAAGGATAGTGTGGCTGG
AATGTAGAGAGGTAGCAGGCTGGTGGCAAGGGATTTGATT
TGGAAGGTTCAAAGCATGGTGGGAAGTAATTCAAACATGT
TACACTGGATGGAAACAATATCCTATATCTTCTCTTCCCC
TTTTTGCTCTCATGAAACATGGATCTCTTCTGAGAATAGT
TCCCTGTAGACTTCTCAAGTGGAGGATTAATTTTCTCTTC
CACATCCCTCCTACCACTGGGTGGGGCAAGTGTCTTCCTC
ACTCCTTTGCTATTTCAGATAATTCTTCCTCTCTTAAAAC
TCCCCAGCTTTGAATAAGCAGACTGCAGCATCCACCACTC
CTCCATGAAGGCTCCCACAAACCCCAGATGGCTTCCTCTC
ATTCCTTATATGGATCTCAGCACCTCGTTCACCATCATTT
TCACCAACGCCACTTGTCATCATTCTAAGAACTACAACTC
CGTGAAGCTGGCTTTTTGCTTCCCTGAGTCTGTGAGCTCC
TCTTCTCCAAGAATCTTGTCCTTTACTCTATCAAATATGC
AAATGGCCCAAATCTAAAGCTTGTCATCAATAACTGCACT
CCCTCTGCAGTCTCAGGTTGGTGCAGCTCCCTCTCTGGCC
AGCACCTCCTTAAACTTCCCAGGTTGCTGCCCCTGAAATC
CCACCACCACCAGTCTTTCCACCCAGGGGGAGCCTGGCCC
TTCCACCTTTTTAGTCATCCTGCTACCTTCAGGCTTCAAT
TCCGTGGTTCATCACGTTAGTCACTTTTTTCATAACCCCT
CATCTTCAGTACCTTTCTTTAGTTTCGTTGCATTTGTCTG
GCAAAACTCTAACAATGGTGAACTCCAGGCTTCCGCCCAC
ACAGCCAACATGTTGGGGGAAAGCACACCATCTTCCTGGC
TGGCCTAACTTTAATTCATGACCACTAACCTCGCGTGGGC
CTTTATTGCTGCCTGGCAATTATGAACCCATTCACTCTGC
AAATGAGTATTTTATGCCTTTTTTCTCTTTAGACTTCCCA
CGCCTCCTCCACTATCATCCATCTCAGCCAACGACCTTGC
TTCTATTTTGCTGAGACAAAGCAACCCTAGCAAGAGTACT
TCCTCAAGCTGCCACCTCCACATCTAACCACACACCTGTG
CCTGTGTCCATGACTTCCGCTCTCCTTTCCCTGTGAACAA
ATTGCCTGTGCAGAGGCCACTCCTGTATGGGCCCTGAGTC
CCATCCTCTCTTACTTTCTCAAGGACACAATCCCATTTCT
CTATTCCCACATAATCACTCCTTGAATAATCTGTTTAGAC
TCACAGACTACAGTTCCTCTCCTCCCTTAAATCTACTCCA
ATCAGGTTTGATCCCCATGTATCTTAATTGGATGGTCAAT
TCTTAGTTCTCATTAATAGGAATTCTCAGCAATGTCTGAC
ATCATGCAGCACTTCCTTCTCCTTGAACCATTTTCTTCTC
TTGATCTCCAAAATATCACACACATCTGACTTCTCTTCAA
ACCTTTTGTCCACATCTTTTCACATCTTTTGCTGGGCATT
TTTCATCTCCCCTAATTATGAACATTGGACTGGTCCAGGG
TTCAGTCCTTGACTCTCTTCACTATATATGCTCTCCCTTG
GTGACTCATAGAATCCGATGGCTTTAAGTGCAATCCACAC
GTTGATAATTCAAATTGTATTTTCTACCAAGATCCTCATC
TTGAAATCCAGATGCCTCTCCAATTGTCGCATCGATGTTT
CCAAGTGGAAACCTTGTCCAAACTGAAGCTCCTGGACTTT
CTCTCCTAAACGCTGTTTCTCCCATAGTCTTCCCCTGCTC
AGTTAATGGCAGCTCCATCCTTCTGGTTGTTCAGGTCAAA
AACCTAAGAGTCGTCCTTGACCCCTCTCTTTCTCTCACAC
CCCATAGCCAATATATAACAAAATCATATTAGCTCTAACT
TCAAAACATATCTAGAAATTGACCATTTCTCACCATTTGT
GACAACTCTGGTCCAAGCCACTATCATCCCTCACCCAGAT
TACTGCAAAGCCTCCTAACTGATCCTCCTGAGTCCACCAT
TGCTCCCATCAGCTTTCTTAAAATAGTAGCCAGAGTGATC
TGGTTAAAATATTACGCAGAGAAAATGCCAAACTTCTTTC
AATGACCTGCAAGACCCTGTGTGATCTGGCCAGGACTTCA
CCTCCTCCTGCTCTTCCCACCGCCCATTCCATCCACCTAG
GTGTCCTTGACCTGCACACTTCAGGCCTCTGTACTGGTTC
TTCCCTTTCTGTCTTATCCCAGATATTTGCACATCTTACT
CCCTTGCCTCCTTTAAGATTTTGCATGAAAGTCATCTTAA
TGAGATCAACTTTGCCCCTGGAATTTAAATTGCAGTCTCC
ACCCCTACACTTCCAATCCCTTAACACTGCTCAGTTTTTT
CCCAGAGCACTTATTTGGGGAGGGGGTGTGGGTAGGGAGG
GTTTAAAATTAAAATAAAAAATTATTTCCCTCCCATGCTA
CATATTCACCATGAGCAGCAGAGATGCTCTGTTTGTCACA
GCCCTCCTGGGTTCCTGGCTGATGGAGCTGCCACCATCTC
AAATGTTAGTTACTGGTTGCCCTGCGAGAAGGCAGAGGGA
GCTCAGAGTCCCAGAGAGGCAATTACATGCTCTGCCTGAA
AGACATGCTAGCAAGGGAGTGTGGGGAAAAGAAAGAGAGA
TCAGCCTGTTACTGTGTCTATATAGAAAGAAGTAGACATA
AGACACTCCATTTTGTTCTGTATTTGAGATGCTGTTAATC
TGTGACCCTACCCCCAACCTTGTCCTTGCAAGAGACATGT
GCTATGGTGACTCAAGGTTTAAAGGATTTTGGGCTGTGCA
GGGTGTGCTTTGTTAAACAAGTGCCTGAAGGCAGCTTGCT
GGTTAAAAGTCATCACCATTCTCTTAATCTCAAGTACCCA
GGGACACGCACACTGCCAAAGGTCACAGGGACCTCTGCCT
AGGAAAGCTAGGTATTGTCCAAGGTTTCTCCCCATGTGAC
AGTCTGAAATATGGCCTCGTGGGATGGGAAAGACCTGATT
GTCCCCCGGCCTGACACCCGTGAAGGGTCTGTGCTGAGGA
GGACTAGTACAAGAGGAAAGAAGGCCTCTTGGCGGTTGTT
GGCAGTTGAGATAGAGAAAAGCATCCGTCCCTGGACAATG
GAACATCTCGGTATAAAACCCGATTGTATGTTCTGTTTAC
TGAGAAAGGAGAAAACCGCCTTAGGGCGAAAGGCGGGACT
TGCTAGCGCAATGCTGCTCTTTATGCACTAAAAAGGTTTA
TGGAGATGTTTGCATATGCATATCAAGGCACAGCACTTTT
CCTTAAACTTATTCATGTCACAGATAACTTTATTCATATG
TCTTACTGCTGACTTTCTCCCTATAATGATCCTATTATCC
TGCCACTTCCTTTTCTTTAAGTTGGTAAAGATCATTATCA
ATAAATACTAAGGGAACTCAGAGACTGGTGCTGGCGTGGG
TCCTCTGTATGCTAAGCGCCGGTCCCCTGGGCCCACTTTT
TCTTTCTCTATACTTTGTCTCTGTGTCTCATTTCTTTTCT
CAAGTCTCTCATTCCACCTAATGAGAAACGCCCACAGGTG
TGGAGGGGTAGGCCACCCCTTCAAGGAAGAAAACTGGAAA
TATATTTGATGGACAACATCAAATGATTACTAAGCAGTTA
ATGAACACTTATTAAACAAACAAATAAATCAATTTGAGGG
AGTGACTCTGAGGTCTCTGCGTTGGAGAAGTCTTATTTAG
TGGTAATTCAGACAAGGGAGAAAACATGCTGTGGGAGTCA
GTGACTAATCAAACGTGCATGGTGTGAAAAAGTCCAGTTT
GGCTGCCAGATTTTCAGACTGGGTGAGTGGAGGAAGGGTG
ATATCAACTAAAGAAAAACAGGCTGGGCACAGTGGCTCAT
GCCTGTAATCCCAGCAGTTTGGGAGGCTGAGCTGGGTGGA
TCGCCTGAGGTCAGGAGTTTGAGACCAGCCTGGCCAACAT
GGTAAAACCTGTCACTACTAAAAATACAAAAATTAGCCTG
GTGTGCTGGCAGGTGCTTATAGTCCCAGCTACTCAGGAGG
CTGAGGCAGGACAATCGCTTGAACCCGGGAGGCAGAGGTT
GCAATGAGCCAAGATTGCATCACTGCACTCTGGCCTGGGC
AACAAGAGTGAGACTTTGTCAAAAATAAAAATAAAAAATA
AAAAACAGAGACATAAGGAGATACAAATTTAGGTGTGTTC
CCATGTGCATGTTAGTAAAGTATAAATGAGACATCTACAG
TTTATTTTCTATTTTTTTATTGTGGTAAAATACACATAAA
GTTAACCACCTTAACCGTTTTTAAGTATACAGCTCAATGA
TATTAAATACAATGATCCTCTATTTACAATGGCTCAACTT
AAAAATTTCCGACTTTACAATGGTGTGAGAATGTACTGCA
TTTACTAGAAACTGTACTTCAAATTTTGAATTTAGACCTT
TTCCCAGGCTAGCGATATGCAGTGTGATACTCTCACAATC
TGGGCAGCAGCATCAAGCTGCAGCTGTCAATCAACTATGC
CATCACAAAAGTAAACTGTGATACTCTCCCGTGGACTGTG
ATGCAGATGATTCTGTTCAACTAGAGGCCAATGTAAGTGT
TCTGGACATGTTTCAGGTGGGCTGGGCTCAGCTGCGATGC
TCAATAGGTTAAGTGTACTAACTGCATTTTCCACTTAGGA
ATTTTTTCACTTACGATGCGTTTATCAAGATATAACCCCA
TCGTAAGTTGAGAAGCATCTGCACATTCATATTGTTGTGA
ACCCCCATCTCCACCATCCATTTCCAGAGCTATTCTCATC
TTACAAAATTGAAACTCTATACCCATTTACATAGTAATTC
CCCATGCCTCTCTCCTTCAGCTCCTGGCAACCACCATTCT
ACTTTTTGTCTTTATAATTTTAACTACTCCAGGCACCTCA
TGTAAGTGAAATCATATAGTATTTGTCTTCAGTGTTATTG
GCTTATTTCACTTGGGATAATGGCCCCAAGGTTAATCCAT
GTTGCAGCTTATGTAAGAATTTACTTCATTCATTCATTCA
TTCATTCATTCATTCATTCATTTTTATTTTTACTTTTTTG
AGATGGAGTTTCGCTGTGTCGCCCAGGCTGGAGTGCAATG
GTGCAATCTCAGCTTACTGCAACCTCCACCTCCCGGGTTC
AAGCAATTTTCTACCTCAGCCTCCTGAGTAGCTGGGATTA
CAGGCACCCACCACCATGCCTGGCTAGTTTTTTGTATTTT
TATTAGAGATGGGGTTTCGCCATGTTGGCCAGGCTGTTCT
GAAACTCCTGACCTCAGGTGATCCACCAGCCTTGGCCTCC
CAAACTGCTGGAATTTCAGGCATGAGCCACCACATCTGGC
TTTACTTCCTTTTTAAGACTGAATAATATTTCGTTGTATG
CGTATACCACATTTTGCTTATCTATTCTCCTGTTGAAGGA
TGTTTGAGCTGCTTCCAGATTTTAGCTATTGTGAATAATG
CTGCTATGAACATGGGTATATGAATATCTTTCTAAGACCC
TGCTTTCATTTCTTTTGGGTATATACCTAGAAGTAGAATT
GCTCGACAATGATATTTTTAACTTTTCAAGGAACCACTAT
ACTATTTTCCACTGTGGTTGTACATTTTCACATTTCCACC
AACAAAGGACAACGGTTCCAGTTTCTCTGCATGCTTGCCA
ACACTTTTTATTTTCTAGGGTTTTTCTAATGGTAGTAGTC
ATTCTAATGGATGTGAGGTAGTATCTCATTGTGGTTTTGA
TTTGTATTTCCTGAATAATTAATGATGTTGAGCATCTTTT
CATATGCTGATTGGCCATTTGTATATCTTCTTTGGAGAAA
TGTCTATTCAAGTCCTTTGCCAATTTTTTAATACGGTTGT
TTGGTTTCTTTGTTGTCGCATTTCTGGAGTTCTCTATGTA
TTCTGAATGTTATTCTCTTATCAGATATATAATTTGGAAG
TATTTTCTCCCTTTCTGTAGGTTGCTTTTTCATTCTGTTG
ATAGTGTTCTTTGATGCAGAGAAGTTTTTAATTTTTATTT
AGTTTGTCTATGTTTTCTTGTGTTCCCCCAAGTCTTTGCT
GTCCTATTCAAGAATGTATTGACAAATCCCATGTTGTAAA
GCTTTTGTTCTAGGTCTTCTTCTGAGTTTTACAGTTTTAG
CTCTTATATTTATATCTTTGATCCATTTTGAGTTGATTTT
TGTATATGGCATTAGGTAAGGGTCCAACTACAATATTTTG
TAGGTGCAGGCCCAGTTTTCCTAGCACCATTATTTGAAAA
GGCTATCCTATCCTATGGTAGAATGGTCTTGGCATCCTTC
TCAAAAATAATTTGACCATATACGCAAGGGTTTACTTAGG
CTTTCTATCCTATTCCATTGTCTATGTCTGTCTTTATGCC
AGTATCACAGTTTTGATTACTGTACCTTTGTAATAAGTTT
TGAAATTAGGAAGTGTGAGTCCTCCAACTTTGTTTTTTTC
TTTTCAAAATTGTTTTGGTTGTTTTGAGTCCCTTGAGATT
TCATATAAATTTTAAGATTTTTTCATTTCTATAAAAGTGG
TTATTGGGATTTTGATAGGAATTGTATTAAATTGGTAGAT
TGCTTTGGGTAGTATTTACATCTTAATAATGCGTCTTCCA
ATCCATAAACATAAGTTGTGTTTCCATTTATTAAGTCTCC
TTTAATTTCTTTCAAAGACGTTTTATAGCTTTCATTGTAA
AGTCTTTCAGCTCTTTAGTTAATTCCAAAGTATGGTCTTC
TTTCTGATGCCATTGTAAATGAATTTGTTCTCTTACTTTC
TTTTTAACATTGCTTATTGTTAGTGGGTAGAAATATTGTT
AGTGGATAGAAATATGTGTTGACTTTCTATTCATCTTCTT
TGCTGAATGTGTTATTAATTCTAATGGCATTTCAGGGGAC
ACCTGCATTTTGACCTCACTTTTTTTTTTTTTTTGAGATG
GAGTCTCACTCTGTAGCCCAAGCTGAAGTGTGGTGGCGCC
ATCTTGGCTCACTGCAACCTCCGCCTCCCGGGCTCAAGCG
ATTCTCATTCCTCAGTTTCCCAAGTAGCTATAGGTGCGCA
TCACCATGCCCAGCTAATTTTTTGTATCTTAGTAGAGACA
GGGTTTCACCATGTTGGCCAGGCTGGTCTCGAACTCCTGA
GCTCAGGCAATCTGCCTGCCTTGGCCTCCCAAAGTGCTGG
GATTACAGGCATGAGCCACCACACCCGGCCATTGACCTCA
CTCTTTGCTGGATAAAATCTATTATTTTGGCACCAGGCCC
TTTCTCAGTATAGTGTTTTTATTTTATGGCCAGTCACAGG
GGACTGGCTAGGAAAAAGATCTGGTCCCTGCTCTAAAGGA
ACTTCCAGCCTGTGGTAGTGACACTGACGGTTATACAGAA
CTTCAACAAATATGGAGAACAAGGAGGTGTTTTAGGGATA
TGCAAGTTAACTATTCTAAGTTATAAAATTTGTAGGGACA
AAGTTGTTCATAACATTTCCTTATTATCCTTTTAATATCT
GTAGAATCTATGGAGATGTCATATCTTCTATTCCTGAGGG
TTAAATTTAGGATGTTTTCTTTCTTTTCTACCTAATCAGT
CAGATCAGAGGTTTTTCAATTTTATTGATTTTCTCAAGAA
TCAGCCTTTGGTTCCATTGTTATTATTTCTCTGTCTCTCT
CTTTTTTCTTTTTTTTCTGGGATGGAGTCTCACTCTGTCG
CCTAGCCTGGAGTGCAGTGGCGTGATCTCAGCTCACTGCA
TCTCCTCCTCTCAGGTTCAAGCAATTCTTCTGCCTCAGCC
TCCAGAGTAGCTAGGATTACAGGTGCATGCCACCATGCCT
GGCTAATTTTTATATTTTTAGTAGAGATGGGGTTTCACCA
TGTTGGCCAGGCTGGTCTCGAACTCCTGACCTCAAGTGAT
TCACCCACCCTGGCCTCCCAAAGTGCTGGGATTACAGGTG
TGAAGCACTATGCCCAGCCAATATTGTTGTTTTTCTGTTG
TATTTGTTTTCTATTTTTTCCTTTTGACTGTAATCTTTAT
CATTTCCTTTATTTTAGTAACTTTAGATTTATGTGATCTT
CTTTTTCCTAGTTTCTTAAAATGGAAACTAAGGTCATTAT
CTGAGACCTTTCTTCTTTTATAGTATAGGCTTTTAGTTCT
ATAAGCTCTTGATGGTACAATTTGTGTTTGTTTTATTCAC
TGATAAAACACTGAAGCCCAAATTGGTGCATAGTAAGTAC
TAAACAAATATTTGTCAGGTGAATAAATTGATGCCTCCCT
CTACACAAAACTCTCTGAATGGTTCCCATTTGACTCCAGA
TAAAGCCAGTTCCTTACATAATCTTCATGGCTGTACACAA
TCAGGCCCTGGCTACTCTGTCCTCTTTTCCTGCTGTCTTT
CCCTCAGCCTCACTGGCTGTCTGTCAAACATGCCAGGCAG
GATCTGAACTCATGGCCTTTATATTTACTGTTCTGCCTAG
AACACTCTCTCTCTCTTCCCTTCCCTGCATACCCCAAACA
AGAGAGTGACATGGTTTACTCCTTCACTTCTTTCAGGTAC
TTGCTGAAAGTCACATCAGAGTCTTTCCAGATGACCCTCT
ACTCACTTCCCATCCTCTTGCCCTATTATCACCCACTTCC
CACTTGATTTGTCTCCATAGCACTTCATAGTTTTCATCAC
CTTCTAAAGCACTCTTTAGCCTATTTTTTTTTTTTTTTTT
TGTCCTGGCAAGAAATGTGAACTCCTTGGAAGTAGAAAGG
TAGCACTTTGTTTTCTTTTCCTTTTCCCCTCTTCTCTTTC
CTCTTTCTTCTCCTCCCCCTCCTCCTCCTCCTTCCTCTTT
TCTCTCTCTTTCTCTCTCTCTCTCTCCTCTCTCTTTTCCT
GCTATATCCCCAGGCCTTGAGCAGTATCAAGCTCATAGTA
GGCGCTCAACATATATTTAACAAATTCATAACTTACAAAA
AGATCGCTGTGGTTGTCGTGTGGAGAATGGATTGTAGGGG
AGCAAAAATGCTCACGTGAAGACCAATAACAAGGCAACTT
CAGTATTCCAGGAAGTAGGCGATGACGGCTTGTGCTACAG
AAGTGGCAATGGTGGTGAAGGGAAGTAAATTACATCAGTA
TACAGTTTGGAGATTAAATCAATAGGACAAGCTGATCCAA
CAGACAAGGTGGTGAAAAAAATCAGGGTAAAAGAATAACT
CTCAGGATTTTGGCTTAACCAAGCCAATTGTTGGTGTCAT
TTATTGAGATGGTAACATCTCAGAGAGGAGTAGATTTGGG
GGATTCAGTTTTGAATGGTTACGTTTAGGATGATAATGAG
TAAAACCACGCAGTTGAATTATAGAAATCTGGAATTCAGA
GATATATTTTTGGCGGTTTTTAGAATATAGGTGAGATTTC
AAGCCATGAGCATGAATAAAATCACCTAGAGAGAGCATAT
GGAGAAAACAAGAGATAAGAAGAGAGGAGAGGAGAGAAAG
GAAGAGGAGGGGAGAAAAGAGGGAAAGTGGGGAGATAAAG
GGAAGGGGAAGAAAATATTAAAGAAGAGAAGAGAGAAGAG
GAAAAGAGAGAGAACAGAAGAGACAGAAGAGAAGTTGAGA
GGAATGGAGCACTTAGGGCCAAATTCTGGAGAATGCTGAC
ATTTACAGACAGGAAGAGGTGGAAAAGAGACATAGAGAGA
GTGTAGTGTCAATATGACGAAGCCAGGAAAGGAAAGTGGG
GAAGGAGGGAGAGGCCAACCATGTTTACTGAGGCTGAGCG
TTTCAGTAAGAGACAAAAAATGTGTATTTTGGCTTTTCCT
AAATGGAGGTCAATGCCCTTGACTAGAGTAATTTCAATTA
GATGGAGGGTAGAAGCTAGAATATAACAGGCTTGAAGAGT
AAATGGAATGAGAAAAAGTGGAGACAGCATGTGTAGATAA
GGGTTTCTAGAAGCTGGTCTGTGTGAGGAAGAAGCAGTAA
GAGAGAAAAGTCCTCTCTTACATAGGACAGCATTGGCCTC
TGCAGCTGGGTTGAAGTGGAAATTGTAGGTGCTACACCCG
GGTACAGAGGTACACACATGGAGATGTGCTGCCCAGATCT
TCCTCCAGAGAAGCACTTGCTATGCAGCTGTGGGGAATGC
AGTCAGCAGATGCCTTCTAGCTGTCATATCCTTCAGAGTT
TGCTTCAGCTGCAGAGAGCTGCCTTGTCCGAGATCATAGC
CTTTCCAGTGCCTCCTATATCTGGTGACCTGGATATTGAA
AGAGCTGGCCTCTCTGGCCCAATGCTGGGCACTCTACCCA
AGGAAACTTGCTCCAAAGCTTTCTGCCAGGTTGGCTGAGT
CTTTGTTGGGCCTCATCTTCCTCTACCCAATTCTGTTGAT
CCCCCTTCTCTTCAGATATGTTGGTCCCTAATATAACATC
TTGTACCCCCAAATCAAAATTCAACTCACAAGAGAAGTCC
AGCTACCCAAAAGTAGCATAGAAGAGATGTGACATCACCA
TTGCTTATGTACAAAATGCTTTGGGATGTTTCTTAACACT
GAGGGGGTTAGGTGGTTGGGCCCATCAGCAAGGCCAAAGC
TTTGGGGATACCAAGAGAGAACCAGAAATGAGGAAGAGCC
AAGTCTTCTCTGCTCCATAATGGTCAGACCAGCTGCACCC
AAAACATCGTGTTCAGTTTGGAAGCCATGTTTGAAGAGGT
CCATAAACATCATCAAGTACTGAGTCTTGAATAGAGAAAC
TCAGACAACAATAGGACTGCAGTTCTTTTCTCATTTTTTT
TTTCTCAGCTACCAGTCTCTCCATGTTTTCTACCATTTGA
AAACAACACAGCTGTTACGCATTGAGCTCTTGCACTGTGC
AAGGTGATGATGCAATGTGTTTCTGCATAACACATACAGA
AGTTCCAAAAGAGAGACGCTGTTAACCCCACTGCCCCTCC
TACACAGACATGCCTGAGAGAAGCCAGACAACTTCATCAA
GGTCATACAACTAGCAAGTGGCAGAGCAGGGATGTGAACC
CAAGCCTTTCTGACTCCAAAGTTGTACTCCATGCTCCTGC
CTTTTCTCATTATATAAGTTGAGTATCCCTTATCCAAAAT
ACTTGGAACCAGCAATGTTACAGATTTCATATTTTGGAAT
ATGTGCATATACATAATGAGATATCTTGGGGATGGGACCC
AAGTCTAAACACAAAATTCATTTATGTTTCATATACACCT
TATATATATAGTCCAAGGTTAATTTTATACAATATTTTCA
ATAATTTTGTGTATGAAATAAAGTTTGCATACATTGAGCC
ATTAGAAAGCACAGGTGTCACTTTCTCAGCCACTCATGTG
GACAATACATGGTGGTTTGGCATCATCATTCCTGACTCTA
AATGTAGATGCTACCAATAAGCAATCATTTTCTATACTTA
TTCACACATAAGTAAACAGTAAAAAAAAGATACATTATTA
ATACAATCAAAAAATAATGTGTTCTGGGTAAGTAAGCGGC
ACAGTAGCATCACCAGAATACCTGTATCAGCTGTCAGACA
ACAGCAGCAACAAACAACAGGCTTTCAACTACAATGCTGT
GTTTTGATTAAAAGGTCACTGTGTGCTGTAATTTGTGTTT
TTTTCAGATGAGGAGAAACATTCAAAGCAGTTGGGGGGCA
GGAGGTTGGTCCCTTAGGATGAGGAGGCATTCTGAATAAA
CTGTGTGTTGTGCACCTGCATTTTGGCTATGACCTGTCAC
ATGAGGTGAGGTGTAGAATTTTTCACTTGTGGCATCATGT
CGGTGTTCTGAAAGTTTTGGATTTTGGAGCATTTCAGACT
TTGGATTTTGAGGTTAGTGGTGCTCAACCTGTACTAAGCA
GACAGATGGCTACAGTAAGGCTGTTCTGAAGCTTGGCAAT
GTCTTCACCTTTTAAGAGGAAGAATCCTAATGGGTGAGGG
TAAACCACCCAAGGAGTCGGTGTGTGGCCCGGAAACACAG
AGCTGAACAGGCTCAGGAAGCCCCCATGTCCACTGAAGGT
GCTGAGACAGTGTCACTGGGACTGGGATGAAACTATAGCG
GGGTGCTAACTAAGGAGCAACCTTTACAGTGGAATATGTG
TCAACAGGAGAATGGCCTGCCAGGGAACAGGAAAAGGGAC
TCGGCAAAGCGAGAACTCAGGTCTATCCCCAGTACTGCCC
ATATAGGTTGTGTGAGAGCAAACCTGCAGCCGGGGCCACA
GGTAACTGGGCCCTGTGCAGTTATAACCGGGAACCTCTGT
TTTAAAAATCACCCATTTCCTTTTCTTCCTTCCTTCCCCT
CTTACCCCTTCATTCCTTCCCTCCCTAGACACTCCCCTCA
TCAGTGCATGCTTATCTAATTATGCTCTTACCTAAGAACT
CCCAGAGGCTAATATTAAAACAATCCAGGTGCCCCACTCT
TCCCACTTACGGGGAATTGTGAACAACTGGGCCAAAATCA
GGATATACCAACCAGACCTCCTGAGGAGCAATTAACCAAG
ATAGCCATTGGGAACAAGACACACAAGCCCAGTACCCTGT
ACCACTCCCACATGTCCTCTATACCACGTATCCCTTTAAA
AACTCTATGGTAAGTTATAAAATGTAAGATGGTACTTAGA
ATGCTAACTTGCCATCTTCTGGGTTTGCTGGCTTTGCTTT
TCCTCCCAGCAACCCTTGCCTCTGGTTTTGCAGCAGCAAG
CAGCTGAACCTGGGTGCGGTTACACAGCTGTGTCCTTGGG
GTGCAGAAGAGGCACCAGGCTCCTGATGCCAGCCCCAGCT
CTGATTCAGTGCTCTTGGTGCTGTAGTTCAGCTTGTCTAC
ACTGCCCTATGCACAGAGCCAGGCTGGTGAGCCTTCAGGA
GTGTCCTGGGATCCTCGGCAGCCCCGGTTTTCCTGGTCAA
GAAGGACTGCACATCACTGTGCAAAGGGCCTCTGCCATCT
CTCATCCTCCCTCCCCTCCTAAGTGAGAAAACCTGGCTTA
AGGGCAGAAGCTTGCTCTCCAGATTAGCCATGCCTGGAGC
CCTCACAGCACTGGCCTTCCCTAACTAACCTGGGCACCTG
GGGTGGAGGTGGTGGTGGGTGGGTGGGGGAACGGTGGCAA
AATAGAGATTTTGTCTCTGCAAGGCCAAGGACTGGGGCTG
GCCCAGGCACTTTCATCTGATGAGGCCCAGCTATTAGCAG
ATCGTTGATACTTTTTATTCCAAATGTAAGATTTCAATTC
TACATATGTACAAGAATGTAATTTGCTTCCTTGATGTTTT
CAAACATGATGACATAAAATTGCTCAAAGTATGCCTTTAT
ATTTTTATACCTTACTTATATTTTATTCATTTTTAACTCA
CCCAGCCCCCACTCCCCATTAGATTTGCCAGAGGTTTTCA
TGGTCTTTTCGAAGAATAGACATGCTCACTGTTTAATACA
GGCAAAAAAATACAAGCCACAGCTCATCCTGCCAGGAGAA
TCCACACCTACAGAGGGATGCCGCACTCCAGCAGCCCTAA
AGGAAATTTCTTTCAAGAAACTTGCTTCACACCCGTGGCC
AGAGGGCTATGAAGAGAGGTCTTCTCTGGTTACGTTCAGT
GCAGCAGTTGAAAAAGGAAAAGGGAGGTATGTTTTTATGG
AAACCTCAAACGCCCTTCCACATCTCCTGTGAATTACTTC
TGTGTTCAGGCAGCCGAGCTAGACAGCTGCGAGGAGAGGC
GTGTGGTTTTGATGGGGGCCTTGGAAAGAAAAGGCCCCTT
GTACCCTGGCCAGCGCATGTAGGTGGTGTGACCTGGGAGG
ACAGCGGAGCCAGGAGCTCCGCAGCTGTGTTGGAAGCCAG
GCTCCCAGCGGCAATGTTCCAGTGAGCCAGAGGGGGAGCC
AGAGAGCCGGGAGGCTCCAGCCCGGTCCGGAGAGAAACAG
GTAGCACCTGCCCAAGGCGGTAAGCAAGGATCAGGGAATA
TGGCGGAGAATTCCGGACTGTGATGAGGCCCCTGCCCTCC
CCTTCCTCTCTCTTCTCCTCTCCTCTCCTCCCCTCCCCTT
CCCTCCCTCCCCCTCTCCCCCCTCCTCTGCCCCTCCCCTG
TCTTCCTTCCTTCCTTCCTTCCTTCCTTCCTTCCTTCCTT
CCTTCTCTCTTTTCTTTCTTTTTCCTTCCTTCTTTCTTTT
CTGTATTGTCTTGCCTCTTTCCTTCTTCCTTCCTTCCTCC
TTCCTTCCTTCCTCCTTCCTTCCTTCCTTCTTCCTTCCTC
CCTCCCTTCCTGCCTGCCTTATTTCTTTTCTGTGTTGTCT
TGCCTCTTTCTTTCTTTCTTTCCTTCCTTCCTTCCTTCCT
TTTTTCTAAGAACAGAGAGGAAAATTTTTTTCTTTTTCCT
TTTTTTGACACTTGGTCTCACTCTGTTGCCCAGCCTGGAG
TGCAGTGGTTTGATCATGACTCACTGTAGCGTCAACCTCC
TGAGCTGAATTGATCCTCCTGCCTTAGCCTCCTGAGTAGC
TGGGACCACAGGTGCGTGCCACCACATCCAGCTAATTTTT
AAAAATTCTTTGTGAAGGTGAGGTCTCCCTATGTTGCCCA
GGCTGGTCTCAAACTCCTGGGCTCAAGGGATCCTCCCGCC
TCAGCCTCCCAAAGTGCTGGGACTACAGGTTACAGCCATG
AGCCACTGCACCTGGCCCCAGATTATTCTTATGTACAGCA
GGGTTGATGCAATGTACAATGTTTTTCAACTGTGTTTGAC
CAAGAATCAGAGCAAACCAGACTATGAGATACAGTTTTCA
TTATATACCGCCAGACTATGTATATAAACCTAAAACAAAA
ATTACATGAAACTATACTTTTATGTGTGAGACACTTTGAT
ATATTCTACTGTCTTCTGATCTATTCTAAAAAAGAATGTT
GGTTGCAGCTCACTAAAATGATTCACTGTCATATTCACAG
ATTGTGTCCTACAGTTTGAAAAACACTGACATAGTAAAAG
CTCAACAAATGTTTGGTGAGTAAATGAATGATGGAACAAA
TAAATGAATATTTCAATCTTAACACCAGTAAAATAGAGAG
GCTGCACTAGATAATTTCTTAGATCTCTTCATTAAAAATA
CAGAGGTCAATGCCTTTTTAAAAAATTTCCAACAGCTTCA
TCACGCCCCTGGGCTCTGGTAAGCCTCAGTTGTAGGGATT
CCCACTGATATAAGAGATCAGAGGGTTCTTTTTCAATGTG
TTGATTAATTAAAGATAAGCAGTATCTTCCCTTCTAACCT
CCCCAGACCTTCCATCCCTGAGCCCAGAAGGACCAGCAAA
GTCAGAAGGTAAACCTAAGGTATAGAAGATTCCCAGAAGT
CTCATTGTGGTGGTGTTCCTCGGTTTTCTACAAGGTCCCA
AGGCTGAGGTGGAATGTGGAGGAGTGGAGGCCTGAAGTCT
CTGTGGCCTCGAAAGGTGTCGTAGCCAGTGTGGGCCAAGA
CAATACGCTGCTATGCCAGTAGACAATTGAAATCTTCAGC
CTCTTGTACCCTGAGGGTTCCATGAACCCATCCCATTGCT
TGCAGTGAAGCCCATCCCACTGCTTGCAGCTTATCCTCCC
TTGGCCTGGGCCAGAGGCTTCTGGGGTTATCTGGCAGGGC
CACTGCAATACAATGTGGGTCTTGAGAAGCTTGGAAAGGA
CTGGTCTTCTGGTGAGCTCCAGAAGTGGCTCCAGAGACCA
CTGCCCCAGTAGGACCTGGTTATAGCTCATTCACAGGGTA
AGGGCTTCAGAAAGTTTGAGGAAAAGGCTCCAGTGGAGAC
CAGAGGTGGGTTCTCTGCTGTTTAGACAGGAGGTAGAGGC
CACTTCCTACCCCATATTATATTGTTAGCTAATACTGATT
GGGCACTTGTCCATCCCTTGTACTCTGCAAAGCACACCAT
CTCATTTAAACCCCACAACAACTCTATAAGCTAGATATTA
AATATTATTATTAGCCATAATTTACAGATAAAGAAATTGG
GGCACAGAAAGGTTAAGCAACTTGCTCACAGTCATGCAGG
GTGTAGAAATGGGATTTACCCAAGTAGCCTGATGTCAGAG
CCTGTATGCTCCATCACTACACTGTGCAGCCTTCACTGGG
GCAGGTGGTGTTGAGTTAGTGAAGAGATGGCATTCTACCT
GGCACTGTTCGGCAGGGGGTGCCAGAAGTACTGACATGTG
ACGTCATTGCCATATAACGTCATCCCATCCAAAGCACAAA
CCTTCTACTCTATCATTGAATGCCACATGTGCCAAGTGTA
GCACATGATGACAGGCCCAGGTTTATGACATCACTGCTCT
AGGAACGTTACTGGCCTCAAAAAAGGCTGCTTGGTCAGTC
TCTCAGTGGGAATGTTTGGGGCTAGGAGACCAGAATCAAC
AAATGACATCCTTCTGGAAGCAAAGTAATTAAGGGCTAGC
ATTCTGGAAGAACAGGGATGGAGTAAAGATATCAGCAAGC
TCCCAATAGCTCTAGGATAAAAATAATAAGGGTTATAATT
TATTGAAAACCACTATACAGCTAACACTAGACCAAATGCT
CTTAAAATGTGGTTTCAGGTTATTTCACAACCCTGTTATG
AAATTATTCTTATTCCCATTTTATGCATGAGGAGCATGAG
GCTCAAAGAAGTAAATGGATTAAGATCATCCAACAAACAG
AAGTGGTATTTAAAGCCAGGCCTTTCTGACTCAAGATTGT
GTACTGAGTTCCTGTCCAATTCTGCTTTCTGCATGTGTAT
TCATACTCAACAAAGTTTGATGCCTGCGTGAAAAACAATA
TTTAAAGTCTCCACCATGTCTTGGCCACTTAAGTGCCTCT
ATCACTCTTCCTCAAGGATGATGAAGGGCTGGGGCAAGTA
GAAGATTAGATGGTACCTCACCAACCATTTACACTGTTTG
GAAGCAGCTCAGGCAGAGTGCTGTGATGACAGCTGGCAGC
AGAGCATGGGTAAGAACATAGGCTCATCTTCCACACGTCA
CTCCACTCCACCCATCCAGTCATTGACAGGCACAAATGAG
CTCCTGCACCATGCCCACCAAATGCCCTTCTCTCTCCCAG
ATGTCTTGTGTTCCTCCCTCAGTCTCTCCCTTTTCCTCTT
CCCAGACAGGCAGGCAGACCCTTGTTTTCACTACTGCCAG
TCAGCAGCTCAGGGGAATTGCCAGATTTTAGAGGCAGACT
TGCAAATAATAACAAATGCATAAAAGAACACCTCTTTTGT
TTCCATGCCTAAGGAACTTGGCAGAATGATACAGATTTCA
AAAGTTCTTAAAAGCAGGAAAAGGATGTGGCCTTAGGGAA
AGGGCCTTCCACTCTCCATGTCTGGTGGTCCTTACAGTGA
GTATTGGGAAGATTAAATAAGACAGTAAATGTGCTTGTGC
TGTCAAAAGGGAAACATACCCAGGAAACAAAAGGGATTTC
TGTCCCTTGGAGTCTGAGCAATAGGTTGACCAGCGAGATA
GGCAAGATCTGGGATTCAGATCTGAGGCCTGATCTGCACC
TGCTATGTGCCCACTCATTAGGATGGTGAAGTCTCACATA
GATAAAAAGCACATGGCACTTCAAAACAGCATTCTTAAGA
TGGCTTGGGGGATGTATCAGGGTAAGTGACTCAGGGAGAT
AAGGGGCTTGTGTACACCTTGTCTCTTGATGTAGCCTCCA
GGCCACTGCTGGTCCCATTCACCACTAGGTGGCCTATCCC
ATACCAGTGAGATGGTAACACCAGTGTGTCTTGAAAACCA
AGGTGGAGTCACGTGGTCAATTTAACGTGAAAGTCCCAAG
GTATCTGGTAGTTACTCAATTGTTACGGTTTCTAGAAATA
AAGCATGATGGAAAACAGGCTGTCCAGGCTGGATGAGGAA
TAGGTGAGAAGACTCTGCAGGCACTTAGTGGGAACCATCT
CTCTGGGCAGCAAGGCTGAGGGAGAAGAATGCCTTCTGGG
GAAATGACTGTAGTGACCACAGATACCCAGGTCATATAGC
CTTGGGGAGGAGGGACTAAGAGTTTCCAGGAGGAAACAAG
GGTAGAGTCAAGCAAAGGCCAAGTGCGCAGGCTCTGAGGG
ACAGTGTTTGGGAATCTAATGTGGTAGTGGTTAAGAGTGC
AGACTCTGATACCTTGGCTCAAATTGCAGCTCCACTATGT
AGGAACTGTGTGGCTGTGGCCCTTAAGCTGCCTATGGCTC
TGTATCCTCCATCTGTAAATGGGGGTAACACTGGTAGTAG
CTACTTCATTAGGATGTGATGAAGATTAATTGGGGTATTG
TGTGTGGCATGCTAGCACAGTGTTGGCACTAGTAACTGCT
CAATAAATGTACCATTGCTGTGAGGCTGGGAATGGGAGGG
ACACACACACACACACACACACACACACACACACACACAC
TGTCTCATCCCAGCTCCAACTTTCATCTCCACAGGCTCCT
TCACAATCAGTGAAGAATTAGGTACTTTCCTGCCAAAGAT
ATCTGAAGCTTAAAGCCTGTACCATATGGACACTTGGGAT
ATTTTGAGCAACCATGTTGGGATGCGGGTTAGTGGCAGCA
CCAACTGATAACGTGGCTATGGGAACTATTTTAAGTGTTC
ACCTACTCTCCCTATCCCATGCCCTCCCCAAATGCCAGTG
GTTCTCAACATTTTTTGGATCATGGCCCCTTCAAGAATCC
TCTTGTCAGAACAGCACATTCCACATATTTGCCACATTCT
GCACTTTATTTCAGAGGCTCTATGGACTTCAGAATTTGAA
CCCTATTCCAGATATTCAGACTCAGAGACCTAGAGGTATG
TCTCTGCTGCTTGCATCTTTCCTCTGAAACCATGCCTTAA
AAACACCAAGGGGACAGTGAAACCTGTTTTTCTGGATCAC
ATTCTGAAAACTGCTGTTCAGAAGAGTTGCAGCTTCAACA
GGGCCACGGGGATATAAAAGAAGCCTTGGAATGATGTCTT
CCCTAAAAACAACAAAATCATCAATAATGAATAGGAAGAA
CCAATATTGTGAAAATAGCCATACTGCCCAAAGCAATTTA
TAGATTCAATGCTATTCCCATTAAACTACCACAGACTTTC
TTCACAGAGTTAGAAAAAACTATTTTAAAATTCATATAGA
ACCAAACAAGAGCTTGTAGAGCCAAGACAATCCTAAGTAA
AAGTAACAAAGATAAAGGCATCATGCTACCCAACTTTGAA
CTATAATACAAGGCTACAGTAACCAAAACATCATGGTCTG
GTACAAAAACAGGCACATAGACCAATGGAACAGAAAGAGA
ACTTAGAAATAAAACCACACATCTACAACCATCTGATCTT
CCGAAAACCTGACAAAAACAAGCAATGGGGAAAGGATTCC
CTATTTAATAAATGGTGCTAGGAGAACTGGCTAGCCATAT
GCAGAAAAGTGAAACTGGACCACTTCCTTACACCTTACAC
AAAAATTAACACTAGATGAATTAAAGACTTAAATGTAAAA
CCCAAAACTATAAAAACCCTAGAAGAAAATCTAGGCAATA
ACTTTCAGGATATAGGCATAGGGAAAGATTTTATGAAATT
GCCAAAAGCAATTGCAACAAAAGCAAAAATTGACAAATGG
GATCAAATTAAACCAAAGAGCTTCTGCACAGCAAAATAAA
CTATCAGAGTGAACAGACAACCTATAGAATGGGAGAAAAT
TTTTTCAATCTATCCGTCTGACAAAGGTCTAATATCCAGA
ATCTACAAGGAACTTAAGCAAATTTACAAAAACCCCCACA
AACAACCACATTAAAAAGTGGGCAAAGAACGTGAACAGAT
GCTTCTCAAAAGAAGACATACATGCAGCCAGCAAACATAT
GTAAAAACGCTCAACATTACTGATGATTAGAGAAATGCAA
ATCAAAACCACAATGAGATATCATCTCATGCAAGTCAGAA
TAGCGATTATCAAAAAGTCAAGAAACAACAGATGCTGGTG
AGGTTGCGAAGAAATAAGAACATTTTTACACTGTTGGTGG
GAATGTAAATTAGTTCAAGCATTGTGGAAGACAGTGTAGC
AATTCCTCAAAGATTTAGAACCAGAAATACCATTTGATCC
ACAATCCCATTACTGGGAATATATCCAAAGGAATATAAAT
CATTCTGTTATAAAGATACATGCATGCATATGTTCAATGC
AGCACTATTCACAATAGCAGACTTGGAATCAACCCAAATG
CCCATCAATGACAGACTGGATAAAGAGAATGTGGTATATA
TACACCATGGAATACCATGCAGCCATAAAAAGGAACAAGA
TCATATCCTTCACAGGGACAGGGATGGAGCCGGAGGCCAT
TATCCTCAGCAAACTGACAAAGGAACAGAAAACCAAACAC
CGCACGTTCTCACTTATAAATGGGAGCTGAACAACGAGAA
CATATGGACACAGGAAGGGGAACAACACATACTGGGGCCA
GTTGGGGGAGTGCGGGGTGGAGAGAGCATCAGGAAAAATA
GCTGATGCATGCCGGGCTTAATACCTAGGTGAAGGAAGGG
TTGATAGGCTCAGCAAACCACCATGGCACATGTTTACCTA
TGTAACAAACCTACACATCCTGCACATGTATCCCGGAACT
TAAAATAAAATTTTAAAAAATCAATAATAACAATGAAAGC
AGCTAACGTTTTTGGGTACTTGCTATGTTCCAGACACTGA
GCTAAGCTCCTTACATGCATTATCTCATTTAATCTTCTCC
AAACTTCCATAATGGCAACAGTATCCTAGTCCTTGTTTTG
CAGATGAGACACTAAGGCACACAGAAGTTAAATAACTTGC
CCAAGATCACACAGCTAGTGAGTAGTAAGATTCAAACCCA
GATCCAGACCCTACTGTCAATCAGTATAATTTGTGACCAC
CTAGTGATGTCACAGGAACCACACTTCCATCACCTATTTT
AATGCCGTGAATGTTCATCCTAATAAATGCACATTAGACT
TGAGTGGATAAAAATTCTCAATGTACTGAATCTTCTACCT
TGGGCCAATCCTTCTCTTCAAAATGAGCTTGCATGGGAAC
CAATGCTGAAGTGTAGAGACCCCAGACAGGCCTGGCATCT
GTATGCATAAGACAGAAAACCATCTCCCTGCACCCCTACT
CCCAGTTAAAAGGCTGGGGGCATCTTTGAGCCAATGAATG
GGCTGCTGCAAAGAATTCTGGGAATCCCAACCCCCGAGTT
CTGCGACTCACAGTCCTGCAAAAGGTGGGTACTAGAATAG
GGAGGTGGGCATATAGGCCAAATACTCTGTTCTGCCTTCC
AAGGAGGGAAAAAGCATGCTACCCAGGAAGCCCACAAGTG
ACATGTGGCCCGTGGGCATACCAGGGCTAAAGTGAAGGAT
GGACTGCTCTGTGGAAGGAAGGAGTGAAAGTGAACAGGAG
GCATAGAGCCACATGCAGGATGACTGACAGGAGGGAAGGA
GGAAGGCTGGCTTTGGCAGCGAGGGGAGGCAGGAGCAGAG
GGAGTCAGAGGATCGGTTCAGGCAGTGAGAGAGGGCAGCC
CCACTCTATTTCCCAGGCTGCTCTCTGGATGCAGGCAGGA
AGGTTGAGTGTATTACACTGGCCCCACCTCCAGAGGCTCT
CTCTGCAGCTGCTGGACTGGACACAAAGCGTGAGAGACAG
AGACACCATCTCTGCTGATTTGTACCCAACTCTGGTTCCT
GTTGCTGAGAGCCCACGTGTCACAGAAGCCAGGGCAGGGG
GCCCACACTGCTGTCTGCATTTCCCAGGTAAGCAACTGTC
TGTGTGTGAGCCAGGAGTGGAGAGCAAGGCCTGAAGGCGG
TGAGCAGATGAGAAAGTAGGAGGTGGCTGCCTGGGATGGA
CTTTAGTACAATATGGAAAGAATGAAGGAAAGAAGAGGGG
TATGGGCTGGGGTTGCAACAAGCCCTTAGGGTAGGCTTCT
GCAGAGTGTTGATGGATGTATGAGGTTGGGGAGTCAGACG
CTGCATTTGGTCCACTCCTAGCTGGCAAGTGCAGAGGAAG
TTCCAGCAAAGGACTGTGCTCTGACAGCCTCTGGGGACTA
GCACATCTGGGGAGCAGAGGGGCCCGCCATACCATGGCAT
CAGTGTTCCTCTTTCAGACCAGGTATATTTGTGTAGACTG
CCAGAAAATCTCTCCCTGTGCCCCTGCCTGCCTCCAGGTC
TTCCTGGTGGTCGAGAGCACGCCTGTGGCAGCGACAAGAG
GAAGAAAGCAGGACGTATTCACTGGGGATATGGCTTCACA
TGGAGGAGGGATTCCTCATCTGAAAAGAGAGTCCCCTGAC
AGGCTCTGGAGAAGAGATTGGTTAGCTAGTGGAGGGCTGT
GTGCCACCCTAAGGAGGCTCCCCTGTGGCCCAGAGGAAAA
GAATGAGACACAGGCTGTGGAAAATGGGGTATTTGTGCTG
GGGGTGGGGTGGGGAGCGGATAAAGTCAGTGATCTGTGAA
CAGTGCCACAGAAACAGGCAGTATGCTGTCATAAAGAGAG
AGACCTAAGACATGCATTTCATACAAATCCAGCATTCCTT
TGCTGTCCCTGCTGGGGGACCCACAGCCCCAGATCAAGCC
TGCTGGTCTGAGTAAGTTCTATGCGGTTGGCTAGTGGTAT
GTCCCCTCTATGAACTACACATTCACTCCCTAAGATCCAC
TATGCTGAAAATATGTCAGACCTGGGCTCCTGTCAAAAGA
CATGCGAGCTATCCTCTGCCAATGTGATGGGTGAGGGAAG
CAGTGAGGGAAGAGGAGTGGTCCCTGGGCTTGAGGGCACA
AAGAGACATTAGATGCCGAACTCCAGTCACAACTGCAATG
TGTCCTCCCTCCCTCCATGGCTTCTGTATCCAGAGTAGAA
AGTTAGGATTCCTCCATACTGCTCCCTCTTCATACACACA
GGGTAACTGGGCTCATGATCAGGCAGATACCAGGAAAGAA
CAGTTTAATGAGATGGGGATAGGATAACTGGACCAGCCAA
ATACAACGATCACTCCTTTTATCCCTTCTGAGAAGGCAGT
GAAAGGTGGGCAGAGGTAGAGAGAAGGAGCTTTCAGAAGG
TAAATACTCAGTGACTAATACTCTTGAGCACCCCAGGCAG
TGGTCTCTGCAACATGGGTCCTGGCTCTGATGGGCAGCCA
CTGGCCTCTCTCTTTGGCGGAGGGCAATCTGGGTCAATGA
GAGCAGGGAGGAGCCCAGCAGCAAGGCCCTGTAGCCAAGG
TTCCTTGGCCCAGAAAACACAAGGGGCTTTGATGCCTACA
GAAAGCCACAACTCTTCACCCCAGGATGCTGCAGCTGCTC
TTGGGCAGAGCCCAGCCCCAGAGCAGGCTTCAGTCTGAAG
GCCACAGCTGGGAGGCAGGACCATTTGGGGCTTAATGGCC
TTAAAATTAGAGAGAAACCCCACTGCTGCTGTCTATGAGC
TGTGTGGCCTTGGGCAGGTAAGTAACCTCAATAAAGCTCA
GTTTCCTGGTCTGTAAAATTGAAAGAATAAGATAATAATA
ATAGCATCTATCTCTTTTTTTTTTTTTTTTTTTAGACAGA
GTTTCACTCTGTCACCCAGGCTGGAGTGCAGTGGCGCGAT
CTCGGCTCACTGCAAGCTCCGCCACCACCACCACCAGCTA
ATTCTTTTGTATTTTTAGTAGAGACAGGGTTTCACTGTGT
TAGCCAGGATGGTCTCGATCTTCTGACCTCATCATCCGCC
CACCTTGGCCTCCCAATAGCATCTATCTTAATGTTTCCTG
AGAAGAATAAATGAAATTATGTTTGTGAAGCACTCAACAT
AGTGCCGGGCTCATAACGTGTGCCCAGAAAAATGAGAGTT
TTAATACCCCCTCTGGGATTCTCAGAAGTTTCTCTCCAGA
CTAAAGCAGATTTAGCCCTCTGGCCAACAATTTTCCCCCC
AGAGAGGCCCTCAGTACCTTGCCTCTCTAGTAACTCCTTT
AAAATCTGTCACCCAATCCTTTTTAACCAATCCTCCAGCA
GGCTTCCTCTATGTCTTCAAGCTAAGATAAAATTAGTTTG
AAAATAAAACCCAAATGGCTCTCATATCTCATGCCTTATG
TTTGAAATCCTACATCTGGCTTCTTGAGTCAGGAGGTGTG
TACCCCAGCGGGCATCTGTGGTATGCCAGGGGATCAGTAT
GGCACACTTGGGGGAAGACTAAACATTTAAACCCAAGGTA
ACTTTAATACTATTTTCTATAAAACAAACGCGACTGGCTG
GGCACAGTGGCTCACGCCTGTAATTCCAGCACTTCGGGAG
GCTGAGGCAGGTGGATCACAAGGTCAGGAGTTCAAGACCA
GCCTAGCCAAGATGGTGAAACCCTGTCTCTACTAAAAACA
CAAAAATTAGCCAGGCATGGTGGTGGGTGCCTGTAATCCC
ACCTACTCAAGAGGCTGAGGCAGAGAATCACCTGAAGCTG
GGAGGCAGAGGTTGCAGTGAGCCAAGATCATGCCACTACA
CTCCAGCCTGGGTGACAGAGCGAGACTTCGTCTCAATTAA
AAACAAAAACAAAAATGCGACATAAAATGTAAGACTCTCC
TGAATGTTTATGATGAAGCAAAATTTCAAAGACAGGTCAA
GCTCTCAGTGGGCATCTTCTGCCCCCTGGGTGCTTATGGG
TAGCCTTCCTGGCAGTCAGGAGTTCCTCAGAAGTTACAAG
GGCCTGAGAAACCCCGCTTAATCAGTGAGGGGCAGCTGGT
GCCTTCCTGACTCACCCTCATTCTCCCAAGGGCTGCTCCT
TATCTTTGGAAGAGGTGGCCTACACAGCCCAGGGCCTGAG
AGGTAACCCTGGCTGACACCATCATGGGATGGCAGACTTC
CACTCCTGGCAGAGAAAGCAAGAGCCAGCCTGGTTTCCAG
CTTCCCGAGTGGGGGACACTGTAAGAGTGCCTTAGGAGGA
CCAGAGCTTGCTTCCTACCATCTCATCAAGTTGTCCCCCA
TGCTCACAAAGGACACATTTGGTTAGCGGTTGGGGATGAG
CACCCTAGAGAGGGCAGGGCACAGCTGGCACCCAGCAAAT
GGCCCACCCTGGCTATTCCTGACAGCATGGTCTCCTGGGG
CTTCTAGCAAGTGGGATCTCCAGAGGGAATAAGGATGACT
GGAATTTTCAGCAGAGCCAGGCCTCTGTCTTCAGTGAGGC
TCAACAATATGCCTGGGATGGAGACCAGTTGGAAACAGAG
CTGTAGTGAGAACCTCAATCCCTCTGCTCATGAAAGTGAT
TAAGTACATTTTTTGTGATTTTCTCTTCATACTTTTATTT
TTGCAGGTATCCTGAGCGAAGCAGAATACTCCTCCTCAGA
GGAGCAGGCAACGGAAGCGCCTGAACATCATGGCACAAGT
GGACTCCCAGGACAGGTGGGGAGAGGTGTCTCCTCTCAGC
AGCTTGACTGAGGAGGCTCATGACACCCAGATGCTGAGCA
TGAACTTAGAGAGTGATGATGAAGATGGTGGGGAGGCCAA
AAAAGAGGGACCTGCTGACCCGGTGGCCTGTCCAAGGGGC
AGCTCCCCAGTAACATATGACAATCCTGACTTGCCATGGC
CCCATCCACTGGACAAAGAGGAAGAGAAATTCTCTGACTC
CTCCAGTGCTGGGGACATGGGGCAGAAACCAGTAGAAATG
TCTGGGAAAGCCAGCTGGAGCAGAGATGTGGCAAAGATCA
ACGAGACCCAGGGTTCCCCAGGAGCAAGCACAGCTCTGGG
TACCCTTCCCAGTGGTCTCGCACACAAGTTAGGTCAGATG
CAACCTCTTGGGGACCGACTACCTGCGGGTGATGATGGAG
ACTCGAGGGCCAACCAGGGCACAGTCTTGGCTGTCCCATC
CAGCTTCCCCAGCAATGGAAAGTATCTCTGTGCGCACAAA
AGTGCAGACACGTCCGCAGAGAACTATTCTCTGTTGTGTT
TCCCCAGGCCAGGGAGCAACTGGGACCTCTCCACGCGAGA
GACACACACACCAGCGCAGGCGTCGGCCACCCCAGCCAGC
CTGACTGCCGCGGTACTGGCAAAAGCGCAAAGAAGCAGGA
AAGTACAGAACCAGGCGGGCGGGCGGGAGGACGGAGAGGC
TGAAGCGCGTCCGCACAGGCGCCTGCGGGGCGGGCGAGCC
TTCCAGAAGCCCAGCAAGCCGCTGAGCCCCGCTGAGACGC
GCGGCGGCGCCAAGCGCTACGCGTGCGAGCTATGCGGGAA
GGCCTACTCCCACCGCGGCACGCTCCAGCAGCACAGGCGC
CTGCACACGGGCGAGCGGCCCTACCAATGCTCCTTCTGCG
ACAAGGCCTACACCTGGTCCTCCGACCACCGGAAGCACAT
CCGCACGCACACAGGCGAGAAACCCTACCCGTGTCCAGAC
TGCGGGAAGGCCTTCGTGCGCTCTTCGGACCTGCGCAAAC
ACCAGCGCAACATGCACAGCAACAATAAGCCCTTCCCGTG
CTCCGAGTGCGGCCTGACCTTCAACAAGCCGCTGTCGCTG
CTGCGCCACCAGCGCACGCACCTGGGACCCAAGCCCTTCC
GCTGCCCCGCCTGCGACCGGGAGTTCGCTGTGGCCAGCCG
CATGGTGGAGCACCAGCGCGTGCACTCGGGCGAGCGGCCC
TTCCCCTGCCCCACCTGCGGCAAGTGCTTCACCAAGTCCT
CCAACCTGTCCGAGCACCAGACGCTGCACACCGGCCAGAG
ACCCTTCAAGTGCGCTGACTGCGGCGTGGCTTTCGCGCAG
CCCTCGCGCCTCGTGCGCCACCAGCGCATCCACACTGGCG
AGAGGCCCTTTCCTTGCACGCAGTGTGGCCAGGCCTTTGC
CCGCTCTTCGACCCTGAAGCGGCACCAACAGATCCACTCT
GGAGAGAAGGGATTCTTCTGTGCAGAGTGCGGCAGGGCCT
TCCGCATTGCCTCTGAGTTGGCCCAGCACATACGAATGCA
CAACGGAGAGAGGCCCTACCAGTGTAAGGACTGCGGCCAG
GCCTTCACCCGATCCCATCACCTCCAACGACACGAGCCAA
GCACCGCACCTGCAAGAAAGAACCCATCCCTTCCTCCTCT
GACGAGTGAAGACAGCATCGTCGTCGACCTCACTACTTGG
AACCTTCCCAGGTGGACCCACTCACATGGTATTGCCAGCC
TCACTGGTCAGCCTCGCCTCCCAGTAGGTCGCGGGTCATG
AGTGGTCCATTTGATTATATATTTGATCCCTTGAACAGAA
AGTCATCACCGAGAGAGCACCCAGGTGTGTGGTTTCACAT
CAGTGGTTCTGAGTGTCCGAGGTCATAAACAATTGGAAAA
GGGAAAGACAAAGTAGTGAGAGCTGATCAAACGTTGAGTT
CCTTGGGTTGGGGAACCTGAATCAATCAGAAACTGCTTCT
AGAATTACATGCTGGGCACTGGGCAGGGCTCCAGGGATAA
GGTGGGGAAAAAGACTAACTTGTCCTACCCTCAAAGCCAT
ATGCAAATACTGAAAAGAAGGAATGAAGGACTAGTACTCT
TTAGAGAAAGATGCTTTTAGTTTTTTACGTAGATAAAGGA
ATCCCCAGAAGTGGTCCCTATGATGAACTCCCCCAAAGCA
ACGCCTTTGTGGGAGGGACTCAAACCCAGTCCAACATTCC
ATCATTTCACTTGACTGCAGAAATGGCTTTACCCTTAGGA
TATTTCTTTATGAGTCCTGGCTTTCAAGTAGAGAAGGGCT
TTATCTTAGAGAAGGTAGTTTATGTCCTATTCCAGTTATT
CTGGAAGTTCAGGACAGCCTTAGCATCTGAAAAAGAAGTA
CATTCCTCTTTATAGTGGAATTTAGTACGTAGATCTAACG
CGAGTCTCACCCACAAAATTCATATGTGCCTTCCCTCTGG
CTGCCTTTTTTCCTGTTTGCAGTCTGAGGGCTTAAGTCAT
ATGTGATATTTACAAAGCAATTGGCCCATTTACAGAGAGA
CATCTATAATTTCTCCACAAAGCCTTGACCATGGTTCATG
AAACCTTTTGGGTTCATTTACATTTGTCTGAATCATCAGC
CTTGACTTGAAGTGAATAAAACACCCTTTGCCCAAGTGCC
ATTGGCTTGTCTGCATTTCAAAATCATTAAAACCAGGTAT
GAAAGCCTACATGACTCACAGTTACCTAAGAGGTTATTTC
AAAGTTTGCATTACTAACAGCCATTCTTCAAAGTGTATTG
ATGCATATAGTGATCTGTATAAAGTCAGTAGTTCTTAGTT
GAACCTCAACTGTGAGGAATCTATGACTGCACAGATGTCC
TTGGTGCACATAAGCAAACGGCACTTCTTATCTTACCGAA
GTTAAATAAGATATTCCATAAGAAAGTATAGTGCCCTTCT
GGGGGGAGTACCTTCAGTATATTCCTAAAATTGCCACCAA
AGAATGCCAAATCTGAATTTCTCTTGGGTTCCACCTGATT
TGGACCTAGGGTGTGACCTCTAAATATCATTCTCATGATA
TATGGGGGCGCGAAAGAGAAGTAAGAGAGAGAGAGCTAGA
CAGCTAGATAACTAGATAGTCTTGTGTCTTGTTTGACCAA
GGTAACCTTAATAAAAGGGTCGGTCCCCACCCTTTACTGT
TGATGTGACCTTGGGCTTCAGCTTCTGCATCTGCATGGGC
AAAATAGAAGTGATAGTAGTAGGTAAAAGTTAGAGTGATC
CTACTATACGATGGAAACTTTGGCTGAATGCAAGAGCTTT
AAATTGGTAGATAAGTCACAAGATGAACTTGTGACTATGA
AGAGAGCAAAAGATAACTTTTTTTTCTAGATAATCAATAC
AGTATTTGAAGACTGAAGGATTACTCCTTTTCATTGTAGG
ATTACTCCTTTTCATTGTATCCTTTCTTAAAGATGGTCAT
TAGTATAGTTTTTACAAATTAAAGAATTTGGTTTTGTTTT
ATAATTTTATGGAGTTGTTCCCCTAAGCCTGGTTGCATAG
GAATCACCGGGCTGTTTGTTAACCATATAACTTGCTGCAC
CCTAACCTTGAATACTGATAAAGGGCTGCAGTGTGGTATC
TAGGTATGGCTTCCACATGGGCATAGCTTTGGAGAAGGAG
TGAGTGTACTTGTTAATAGGCAGAAAAGCCGGATTTGCTT
GTGCTGGGTATCTTTGGTGCTGTATACTATGTTTCTGGAA
TATAAGGGGTAGAACATACTGAATAGGTCCAAGAGAAGTT
CATTAGTCCCTCAGGCCTATCACAAAACAACTCAGATTTT
AAGGAAAATTGTCCCAACCAGTCTTTTCTCACATCAACTG
CAAGGGTCATGCTGAGTAGGTATTAGAGAAGAAAGGAATC
CCATTGGAACCAGTAGTCACAGATCACTGGACCAGACAGT
GGTACATGAGTAGAAGGCAACAGTACATGGAGTGGACAAA
AGAGAAGCCAACCAGCTGTGAGGTGGCTTGGGACAAATTC
TGCTCAGTAGAGTCTGTCCATTCAAAGTGGGGGCAGTTGA
ATCACATCTTTGGAAAAGAATCAATGCTTGAAGACAGGTT
GTTCTGTCTTGCATTTGTACCCCAAATTATGCTGAGCTAC
TTTCCAGTTTTCTATTAACCCACTGTACATCACAGCAGGC
AATCTTATTTCTCTATTATGTAATTAAAAATCAGGGTAAA
GCCAGGTGTGGTGGCTCATTCCTGTAATCCCAGCACTTTG
GGAGGCCAAGGTGGGAGGATTACTTGATCCCAGGAGTTTG
AGACCAGCCTAGGCAACATAGTGACACCCCCATCTCTATA
AAAACATTTAAAAATGAGCCAGGTTCGCCAGATGTGGTCA
CTCATGCCTATAATCCCAGCACTTTTGGAGGCTAAGGCGG
GTGAATCACCTGAGGTCAGGAATTCAAGACCAGCTTGGCC
AACATGGTAAAACCCCATCTTTACTAAAATTACAAAAATT
AGCTGAGCATGGTGGCAGGCACCTGTAGTCTCAGCTACTT
GGGAGGCTGAGGCAGGATAATCACTTGAACCCAGGAGGCG
GAAGTTGCAGTGAGCCAAGATCGTACCATTGCACTCCAGC
CAGGGTGACAAGAGGGAAACTCCATCTCAAAAAACAATAA
CAAAACAAATGAGCTAGGCGTGGTGACACACACATATAGT
CCCAGCTACTGGGGAATCTGAGGCAAGAGGATTACTTGAA
CCCAAGAGGTGGCGGCTGCAGTGAGCTGTGATCATGCCAC
TGCAATTCAGCCTGGGTGACAGAGTGAGACACTGTCTCAA
AATAAATAAAATAAAATAGGGGCAGGGCCTTCTTTGTGAC
AAAAAGAATTTAAAGCTTCTCTCTGGGTTAATGCTGTTTC
CACAGTATAGGTTGCCAAAATTAATTTGAATATACCCAGT
AAAAATGTTCATTTATAAGTTTCCACTTAATAAAAATTCC
CCTGATGGGTTCACCAGTCTATAGTGCTCATGACTCATAT
TCTTTAGATTGTAATGATAATAGCCAACACTTACATTGTG
TTCAGTATGCGCCAGGAACTGTTCTGTTTTATATATGTTA
ACTATAGATTTTAAAGCAAACTTATGGTGATTCTTATCCC
TATTTTTTTAAGATTAGGAAATCAAGGGAGAAAGATACCA
CAGCTAGAAAGTGGCTGGCATAGTAATGATTTGACATTTA
GACATGCTTGCTCCAGAGACTGTTCACAGGGTCAACTGCC
TCTGTTTGGAATGAAGTTGTTGATGTGCATTTTTAAAGTG
GATGACAATAAATTCAAACGATGATAAAGATTGAAACATA
GCACAGCAGAAATCATAGCATGACTCAGGAACAAAGACCT
GTGAATGACTTAATGAATCTGGGAGAGTCTGGGTTGGCAG
CTCTTAATCATTAATGCCTTAGAGATTGTCAATAACCTAG
CCAGGGGGAATAAATTGGAGTTAAAGGAGTAATACTTCCT
TGAAGGCCCACTGTTGTTTCATATCACTGACTAAAGAAAC
ATTCTGTGCCTGTGCCTTACACAGAAAAATATACCACCAA
TTAATCTTGGCACTCAACATTTACACACTCCATAATCTAA
ATGCATGCACATTGAAAAGCTATATTAACCTGACATGAAC
ACAATAGATCACCCAGGAATTCCAACTAGACCTTAAAAAA
TCTTGCTTGGAAGAAAATTTTGTGTAAAGCATTAGTGTAA
TTGCCAGAACACTCAAGCAGATGTCATTGCTAGACTCAGA
ACTAGAATACGAACTACAAACTCAATGACCCATGAACATA
TTGCCAAAGATGGAGTGACTCAATGTTTCATCAAACCAGA
AGAGGGCAGCTGTTTAAGTTGACAGGAAAGCTCATTTTTA
ACATCAATTTCCCTCTCTCCATAAACCATGCCAGTACAAT
TTTTTCACTGTCTGGATAATGTTTTTATCTCTCTCTCCTC
CTCATTTTTCTCCTTAACCACCCCCACCCTACAACTTTCA
GTCAAATTGGTTCAGAGTTTCACTGTTTAGGAGTGTCAGG
AACTCGGCAGATTGGTTCAGCAAATGAATAGAACTGCTAT
AAAATATAAGTTATCACTAAGATTTAAAGAAAAACCTCTT
GTTAAAAACAAAGAAGACATGGAAGAAGCAAAAAACAGGG
ATACAGGGATTCTCTTGTGGTAGTTCAGATGAAGTCAAGG
ACAAGTGGGGACAGAGGTAAGATGAGAAGATGCCAGAGAT
TTCAGAGGTGGAGTTAATAAAGCTTGGTGAAAGGATAAAA
ATAACTACCATTTAGTGAACACATTTTAGGGATCGGCCAC
TACATTCATTATCTCAATTAATTCCTACAACAATCTGTTA
TGAAAGGTCCTTGAAAAATATTCCCACATGGGGTCTGCAA
TAATTTTCCTTTCCAGGAATGCAATCAAGATTAATAGGTA
ATGGTTATTGTCTGTTATTGTTAAGCAAAGGTCAGTAAGG
TCTACATGTCCTTTCTAATAGGCTACCTGTCTGCAACAGG
AGAATGTATAGCAAATGTCTTGCCTTTTGGTTTAGAAGTT
ATGCCTGCTTACATTTTTATTTTCCATCATCACTGTGGTG
GTTTTAAAAATATGTTCACAAATTCTTTGACATACCTCCC
TTCGAGAGTGTAGCCTAGTTTCCTTCCCTTTTAGTGTGGG
CTGGACTTAGTGACTCGGTTCTAATGGACAGAATAAAGCA
GAAGTGATGGTGTGTGACTTTGGAGGCTAGGCATAAAAAG
TACTGTGGCTTCCATAGGATACTTTGTTTCTCTTTCTCTC
TCTTTTTCCCTCATTCACTTGCTCTGGCAGAAGACAGCCA
CCATGTCATGAGCAGCCTTGTAGAGAGGCCCTATGGTGAG
GAACTGGGGTGTTCCGCCAGCAGCCACATCAGTGAGCTTG
TAAGTGGATCCTCTAGCCCCAGTCAAGTGTTCAGTTGACT
GGAGACCTGGCTGACTACTTGATTGAAACCTCATGAAAGA
CTAACAGCTAGAACTGTGCAGCTAAGTGGCTCTCAAATTA
CTGATCCTTGGAAACTGCGTAAAATAATAAATGCTTGTTT
TTTTTAAGATGTTGAATTTTGGTTGGTAATTTGTAATGCC
ACAATAGATAACAAACAATAATATAAAGAACAACTTCCTC
CTAACGAGTAAGAGACTAGTCACTCAGTGTCACCGCAAGC
CCTGATTTCTGCCCTAAGTAAATTGCCAGAAGGGTTGGAA
ACATGTCTGCTTCCTCTTGCCACATTCTCTCCAATGGCCA
CCCACTACGGCTGGTTGAGGCCCAGTTGTTGCATGGGTAC
CCTTGTGTAATCTGTCCCATTGCCAAGTGAGCCTTAATAG
CTCCAGGGCCCAGGAAGAGGGAGCCTTTGAGAAGGGGGCA
GAAATATCTGGACACCAGCATCACATCTGATAAGGAATTG
TAAGTATGAATCCCTTTTGGTCACTCTCTTTCTTGGTATA
TTTCAATTCTTAATTCAGAGATAAGTAAATCAATGTATGG
TCTTCCCTAGAAAGGGGAGAAATTCCTAGTTCTCCAGAGC
CTAAAACACAATCCTTTGAGGGCTATATTATAATATTATC
CCTATTTTGCAGAAAAGGAAACACCATGCAAAGGATTACT
GCCCGTATAATTACAAATATGAAGGAAAGCATTTATTACA
AGTATACTAAAGATGGTGCTTTTGTATTGATATCCAGTCC
TGAGAAAAGTAGTAAAGAACTAAGGATAAGGATAAAATTA
GAGTGAGTGAGTCTGAAAATCACTCCAGAGTTTCCAAAAT
GCTATAACCAATTAGATCTGCAACTGTTTCCTAAATCTTC
ATGATGAAAGTGCTTCTGAACCTTTTCTTGAATCACAAGC
TACTTCAATACAATCACAAGAATCCAATAAAAGCTGCGGA
CCCTATCAAAAACCCCTCATTACTGATGTTTTGTGTTACA
ATTTCAAGGAGTCACAGGCCTCCTGAAGCTCAACAACTGG
CCTAAAATTAAGATTCTCTTTTGAATTCCACTTCCAAATA
TGTCTCCAGCACCAAAACCCAGGAACTTAAGTCAGTTATA
ATAGCAAAAGGGCTAACACAGACTTGCAAAGTAAGCCCTA
TCAAAGACTATCTTTTGGATAATTTTTAAAAGAAAAAACA
AACATAACTAAGACAGCTTATACTCCAAAGGGGTAAACAC
ATTTCTTCAAATACTGAAATGAATGTATTACTGATACGGG
AAATCAGTCATGTTCTGTCTTATAAATGTAATGATTACTC
TTGGAATATATAAAATGGTATATGTAGTTTGAAAAATCAT
CCAAATAAGTATTGTCACAGCTTTTAAGAAAAATAAATAC
TTTCTTTTGAAAAGTACAATAATTAACGACAAAGATAAAC
CAGACTGCAAATGGACTTGAGGAAAGAGGCTACATTTACA
TTCAGAACTGCATGCAAAGCATCGCAGGGATTGCAATTAC
AGAAAACTTCAGTAAAGACTAGTCCTTCAGAAACCAAGCA
GAATACCAGATTACAAAAGTGTCTTGGCTTCTTGGTAAGG
CTTATTTATTTGAGAATTAAATAATTTTTACAGTTGAGTT
TATCAACTATAAACTCAACTGTAATAATGTATTTAATTTT
CAGCCATTAACAACAGTACTATCTATATCAGTAAATACCT
ATCTTATTCCTGCTAGAAATAACCATGGCATTTCTGAGGG
GGAAAAACTGCATTCTTAGATTGATTTCAAGCCATTCATG
AGAGGCAGGGTCTGGAGGAAAAGCCTGAACTGAGTAAGTT
AGTGACAGAAAACTTGTTTTATTGAATAGATCTTAATAGA
CATAAAAACAAAAGGTGAAGATAAACTTGACAGCTCAGCC
ACTAGGGTCCCTCCACTTCATGAATCCATCATGCCTCCTC
AACGTCCCTAGCTGAGTGACAGCATGAGCAGAGGAAGCAC
AGGAGACTGCTTTCTCTCCAGAATGAATCTGCTGAGGGTT
GCAGGGATGCCAGCTGAGTGAAAGTCCCCCACACTCATCT
CAGTAGAAAGACTGCAGTCCAGAGTGCATTTATAGATATC
TTTTTAACCTGACCACCTGGACAAAGGCCACACCACACTC
TTGGCACTTTTATGGCTTGCTCTGCTGAGGGGCCACCTTA
AGTCTTGACAGCAGGTTTGATTTTTGAAACCCCTTACAGC
AGAGAAGACAGATGTGTGGTTTGCAGTCCTCCTTCCCTGT
GTTTTGTTCATCTGAACTGTGCTGGCTTTGGTGTACCGTG
GACTAGGGATCTCTCACAGTACACTTTCCATAGTCATTTT
GGAGCACTCCATCTCATGCACATTACACAGGTGCCTCCAA
ACATCCACTGTGTGGATGAAACCTTTATCACTTTCAGGCT
CCGTACATGGCTGGTCTCCAGAGTGAATCAATTTGTGCAT
GCATAGGTTGGCAGCCCAGAATAATTCCTTGCCACAGGTG
GGGTGACAGTAGCAATCCTCCCCTAATGGTTCTGCTTATG
CTCTTGAAGTCCTGTGAGGTCCTAAAACGATGTCCAACAA
TTGTGCTGTTGATCAGAGCAATCTTCTCTAGAGATCGGAT
CTATGTCTTCATCATAAAATGTCAACAAGGATCATATTTT
CATCATCCTCAATAGACTGTCCCTGAAGCTCTTCTGCGTG
TTCAGAACAATATGGTTCTATGCCTTCATCCTCATACTGT
AGGTTAAAGTTGGTTCTAGAAGTGACCGAGATCCCTGTAG
GGGTTTCATTCTGTGGGTGGTAACAGATTTCGTAAGTTTC
CTCCTCTTCACACTAAAGTTCTACCAGAAGCTCCTGCTGA
CCTGAGAAACCTGCTAAGACACAGCCAGCAAGGAGGGTGG
CGAGTACTTCTCCTGAATATCCATATACAGCCTTAATTCC
TAACTTATCTTTCCTGAGCTCAGGCTAGAATCATCTGAAG
ATGCCTTCTCTGTGTCCTGGGCATCATCTGACTGCCTTGC
TACCTCTGTGTCCATTCTCAGGCCACTGGGCTGGGTATTC
GTTTTTGGTTTTTTGGTGAAGGTCCTTTGACCTTACACAC
TTCCTAAACAGTTTTGACATAACTTTAACTTTTAAACATC
CTAAAGGAAAAGAAAATAACTTTTATTCATAGAATTTGCT
AAAATCTACTCTAGGAACTACAAAATTATTTCCATTTTTC
TCAACAGATAAATGGTTTCTATTTATTTAATTTGAGACAG
AGTCTTACTCTGTCACCCAGGCTGGAGTGCAGTGATGTGA
TCTCAGCTCACTGCAGCCTCCATCTCCTGAGTTCAAGCAG
TTCTCCCAAGTAGAATCAGGCCTCAGCCTCCCAAGTAGCT
GGGATTACAGGTGTGCACCACCATGCCTGGTTAATTCTTG
TATTTTTAGTAGCGATGGGGTTTTGCCATGTTGGCCAGGC
TGGTCTCAAACTCCTGGCCTCAAGTGATCTGCCTGCTTTG
GCCTCCCAAAGTTCTGGGATTACAGGCATGAGCCACCACA
CACAGCCAATAATTTCTAATTCTAAAAGGAAGTAGAACAG
TAGTTGCTTGACCTTCTGCCAAGATGGTGTTGGAAGTTTA
CACTTTAACCACCACTCCTAAAATACATTGCAATGCAATT
ATAGATAAGCTATAACAAGAGAAAATACTTAAAATATTGC
TGTGCTTAAAATTAAGATTAAAACCCTCATGGACTATAAC
TAAATAGAACACAATGCAGTAGTTGAGACTAAAGATGTAG
GCTTGTTGGGTTCCATGTCTGAGAATTGGCAGAAGTGGCT
GAGAGTACAGTTTCCAAAGTATAAATAAAATAAAAATGAA
ACTTAGGTAGAAAAAGTTGTGCTCACAGCCTGTGAGATGC
TTATATAAAGTTGGAATAACAGTTAGAAGAAGATACATCC
TCTGAACCAGAATGTGGTCACAATAAGAAGAAATTAGTAA
TCTAGAAGCAGGAGAGAAAGGGATTACAATGAAAAGTTGG
TTCTTTGTAGACACTAATCAAAAAGAGAAAGCACTAGCAA
GACTGTTAAAGGGAAAAGGGAGAGGGCACCAAAATATTAG
AAATGAAAAGGGAGGCTAAGCATGGTGGTTCATGCCTATA
ATCCCAGCAGTTTCAGGCTGGTCTCAAACTCTTGGCCTAA
GTGATCCTCCTGCCTCTGAGGTAGCCTGAGGCTAGGAGGA
TCACTTGAGCCTAAGGCTAGAAGGATTTTTGAGACTGAGA
AGTCAAGGCTGCAGGTGGATCACTTGATGCCAAGAGTTTG
AGACCAGCCTAAGCAACACACTGAGACCCATCTCTACAAA
AAATAAAATATAAATTAGCTGAGTGTGGTGATGTACACCT
TTAGTCCCAGCTACTCAGGAGGATGAGACAGGAGGATCAC
TTGAGCCCAGGAAGTTGAGGCTGAAGTGAGCCATGATTGC
ACTGCTGCACTCCAGTCTGGTGACAGTGAGACCCATCTCT
AAAAAAAAAAAACTAGAATAGAATAAATAATACTTTAATA
AATTAAACCACCTAGTGCCTATAAATTAAAAAACTTCAAT
GAAATGGAAAAATTTCCAGAATAATATAAATCATCAAAAT
AGCCCTGGGAATACAGAAGTTCAAATCAGGCTGGGTGTGG
TGACGCATGCCTATAATCACAATACTTCAGGTGGTAGAGG
TGGGAGGATCACTTGAGCCCAGGAGTTTGAGACCAGCCTG
GGCATCATAGGGAGGCAATGTCTCAATAGAATATTAAAGA
ATTAGTCAGGTGTGTTGGCGCACACCTGTGGTTCCAGCTA
CTTGGGAGCATGAGGTAGGAGGATCACGTAAGCCTGAGAG
GTCAAGGCTGCAATGAGCTATGATCATACCAGCACTCTAG
CCTGGGTGACAGAGCAAGACCCTGTCTCAAAAAAAGAAAA
AAGAAAGAAAGAAAACATTCAGGCCAGGCACGGTGGATGA
CATCAGTAATCCCAGCACATTGGGAGGCCAAGGGAGGCAG
ATCCCTTGAGGTCAGGAGTTGGAGACCGGCCTGGCCAACA
TGGTGAAACCCTGTCTCTACCAAAAAATACAAAGATTAGC
CAGGCATGGTGGCGTCTCCTAGTCCCAGCTACTCAGGAGG
CTGAGGTGGGACGATTGCTTTAACCTGGGAGGCCAAGGTT
GCAGTGAGCAGAAATCTTACCACTGCACTCCAACCAAAAA
CAAAAAAACAACAAAAAAAGCCAGATGCAGTGGCTTATGC
CTGTAATCCTAGCATTTTGGGAGGCCGAGGTGGGCGGATT
ACCTGAAGTCAGGAGTTGAAGACCAGCCTGGCCAACACGG
TGAAACCCTGTCTCTACTAAAAATGCAAAAATTAGCCAGG
CATGGTGGTGCTCGTCTGTAATCCCAGCTTCTCAGGAGGC
TGAAGCAGGGAATTGCTTGAACCTGGGAGATGGAGGTTGT
GGTGAGCCAAGATCGTGCCGCTGTACTCCAGCATGGGCAA
CACAGTGAGACTCTGTCTCAAAAAACAAAACAAAACAACA
AAACAAAAAATTTCAAATCAATAACCACTAAAAATTATTA
ATCTATTATTTAAAATTTTATTCCCTTTCCCTCAACCTCC
AAATAACTTAGGCTTACATGGTTTTACAAGTAAATTTTAT
CTATCTAATCTTCAAGGAATAGATAATCCTTTTCTAATAC
AAACTAACCTAGAAAATAAAATGAGAGCAGGCAACTTTTA
CATACGACTGGATTAGGAAGATATAAGGGAAGAAAATTAT
GACTGCATCTCACGTGTAAATACAAATATAAAACTCCTAA
ATAAATGTTAGCAAATAAAATCCAATGGGAAAAATGAATC
CTCAAAACCAAATAACAATGAAACAAAAAAAATATGACTA
TGGAAGGTTTATCCCAGGAATAAAAAGATGTTGCAGTATA
AAGAAATTCTATTGAAGTAATTAACCACATTTAACTGATT
AAAAGAAACAGGGTAATCATAACAGGCATGATAGAAAAAG
TATTCAATAAAACTCACTGGAAATCCATAATAAAAACTCT
TGGAAACTATGAAATTAAAAGACACCTCTTTAGATTTTCT
TGACAACAGAGGTTAAGACATAGACCAAAGTACTAAGTGC
TCTTTTTGGGAGTTGATTCCAGGAAGTAGGAGTGAAGCCG
TAAGGAGGATGAAACAAGCAAGGGAGGCAAGCCAACATAA
AGGTGCGTTATCAGGATTGCTGCTCTAAGCAAGAAGGTCT
CAGTACCACTGAGACTTCTAGGAGCGTACAAAGAATTGTC
CATCAGAGGAAAGAAAGACTAGAGGCTGAGGCTTCTATTC
ATAAGCTACCATCTACCAATGATTGACAGATGCCCACAGG
CAACATTAACACCCCCAGCCCAGGACTCCCAGGTTGTACC
CACACTAGGACTGAGTGGGCTCCTGTGGTTTCTGAGAAGG
CCTGCTATTGCAGAGAAGTCACTGGGCAAAAGAGAAAGAC
ACATGGCACATGCGTGAGGTGAGATGCTGTTAGCATGAGC
CACCAGTGTCCGCTATAGCTGCAGCTGTAATTAGAGATGG
ACAGAGGGCATGTGATGCTGGGTACTAAAAATGTCTGTCA
TAGATAACTAACTAACAAAAACCTACAACTGACTGGGTGT
GGTGGCTCATGCCTGTAATCCCAGCACTTTGGGAAGCCGA
GGTGGGCAGATGACTTGAGGTCAGGAATTTGAGACCAGCC
TGGCCAACATGGTGAAACATCGTCTCTACTAAAAATACAA
AAATCAGCTGGGTGTGGTGGCTCCCACCTGTAATCCCAGC
TACTTGGAAGGCTGAGGTGGAAGAATCGCTTGAACCTGGA
AGGTGGAAGTTGCAGTGAGCTGAGATCATGCCACTGCACT
CCAGCCTGGGCAACAGTGTGAGACTCTGTCTGAGAACAAA
ACAAAATAAACAAAAAACCTACAACCAACATCATAATAGT
GAAATGCTTTGAAGTCAGAAGCGAGAAGGAGCCTCCGGTT
ATGAAATTACTGTTCAACATTATATCTGAAGACCTACCTG
ATGCTGTAAGTTAAAGACAAAGAAGTACAAAAATCTAAAA
GGAAGAGACAAAACTGTATTTGTAGATAAAATAACTGTCT
ACAAAAAACAATCTAAGAAAATTTACAGATAATTCATTAG
AACTAAACACAAGATTACTCTATAAAAATTAATAGATTTC
TGTAAAAGCAATAATCAATTTTTAAAATGTAATTAATGTA
ATATTCACATTAACAATAAAATTTCTATGATCATTGGGAA
TAAAATCCAATAAAAGATTAACAGAACTTTTATGGGCAAA
ATTATAGAATGATATTGAGGAACATAAAATAGAACCTTAT
AAAATACAAGATAGATCAACTTTATGCTCATGGATGGAGG
GACTCAGCACCATAAGGATTAAATTATCTGAAACTTAAAG
TCAACACATTCCCAACAAAAACTCCAATGCATATGTTTTA
AGGACCTTGAAGAAAATGATTCTAAGATTCACGGAAGGGT
TAAAGTCCCATGAATGGCCAAAATAATTCTGAGAGGGAAA
AAAATAAAAATGAAACATGGAGGGGTCGCCTGACCAGTTA
GTAAGTTGTATTTGCACAGCAAGTCATTTCAGAGTCATTG
AGTCAGTTTTATATTGACATAAGGTTAGACAAATATTTTC
ATAAAAACAGACTAGAAAATCCAGAAAGACCCAAGCATAC
ATATAGGCTCTTGGTATATGATAGAGCAGGCATTACAAAT
CAGTGGAGAAAGATCAAGTTATTCAATATTGGTGTTGGAA
CAAGATATACATCCAGAAAGAAATGAAATTAGATTTCCTC
CTCGTGCCATAGAAGATTAAATATCTAAGTGTAAATAATG
AAATGTTAAAACTGTAAGAGGTAAACTTACATACCTTTAT
AGCATAGGAGATGATTTTCTTTAATAAGACATTAAAAGGA
AGTATAAAGGAAAATAGGGTGGAATTAGACCACATTAAAA
ATTTAAAGTTCTGTAAAACAAAGGATGACATGACTAAATA
TAAACGGCAAGTGACAGATTGGAAGAACATTTATGACAAG
TATACTTGTCAAAGGAGGGCTATCTATAATCTATAAATAA
CTCAGACAAATCAATAAGGAAAACATATCAAAAACATGGG
CAAAGACAAGGAAAAAATCCAAAGAAACATGAATTGCCAG
TAAACATGGGAAAAGATGCTCAACCTCAGGAATAAACAAG
GAAACCCAAAATAAAGTGTAACTCCATTTAACTTCCATTA
GATTGGCAAACATTTCACAAATTTCACAACCTCCTTATGC
AATTCACTGAAGACACAACATCTCTTGTATAATATTCCTG
ACAAAAATGCACAACCCAATCAAATCACGTGTAAACCATT
AGGCAAACCCAAATTTAGGAACAAGAAACAAAATAACCGT
CATGTACAATTCAAATACATCAATATCATGAAAAAAAACT
GTTCCAGATTAAAGGAGATTAAAGAAACATGGCAGCTAAA
TACGTTGTATGTTCTGGGTCAGAAAAAAAAATTGCTAGAA
ATGACTTAATTGGGAAAACTGGTGAATTTTATAGTTCTAC
ATCAATGTAAGTTTCTTGAATTTGATAATTTTATCATGAT
TACATAAGAGAATAGCTCTGTTCTTGCGAAATACATGTGT
GAATATTTAGGACTGAACGGTCATGATGTCTGCAATTTAT
TCTCAAATGGATTAAAAAATTATATAAGTAAAAAAATAAA
TATGTATGAAGGGAAGAATGTGATAGAGACAGGAGACAGC
CAAGGGTCCCGGACGAAAGCCCGCCTACAAGCCTAAAACA
GCGTGAAGGCTGCAAAACCGGACTGCTGGTCCGGGATGGA
TGAAACCTGCCCTTTCCTGACTGATTCTCTCTGAATAATG
CTCACCTGCGCACTGGGGGAAAGGGGTGGAGCCAGGGGAA
GTTCATTCCCTGGAAATGGTTGCAGGGGGAGGAGCCTGGC
CTCTTCAGTTCATGTGTGGTGGCTTGGGATTCAATCTGTC
AGGTGGGGACCTGCTAGCAGGTCTGTCTCTCACTTTGCTG
AGAGTTCCTCTTTCGTTTTTTTCTTTTCACCCAATAAACC
TTGCCCTACTCACCCCACAATGTGTCTAGGTGCCTGAATT
TTCCTGGTTAAGTTACAAGAACCCAGTTTTTTCCTACAAC
ATTTTTGGTGCCCAGAATGTGGGATCTGAGGAAGAGTCAG
TAAAATGCAGACCCCAAACCTCTCACTTTCATTTGTGAGC
CTTTTGGTCTTTTGGCATTTTTCTTCCATTTTTCAACACA
GTAACAGCACCTATCTTTTCTTTTAAAATATCGCAGGTGG
TCCACACCCACCTCAATGGCCGCACGCATGTGCAGGATGA
TTGGGTGAGCTGCGACTCCCCACCCCCACTTCTCTCCCAG
GGGGGTGCATGGCTGTGTCTGCAGCATGTGTGTAAGGTGA
GGTCACACAGAATGGGAATGAGCCACAACAGCTGCCCAGG
CCCCAAGGCAGCCCCAAAGGACTGGCTGGCCAGACTCAGT
CCAAACCCAGGGGAAAGAAACTATTTGCATAAGAGTAAGA
GGTTCTTTCCCCAGGTGTCTTTCCAACCCTGCACTTTAAA
CTTATTTCCTTTTCTCTACCCTGTCAGCCGGTAACTTTTA
AGGAGCTTTTTTGTTTTGTTTTGTTTTGTTTTTTGTTTTT
GTTTTTTGCTTTTAGATGTTTTACTAGGCCAGGAATGATA
AGGATCACTGTTTATATTCTCTGCAAAGTTTTTTTTTTTT
TTTTGAGATGGAGTCTAGTTCTGACACCCAGGCTGGCGTG
CAGTGGTGCCATCAGCTCACTGCAACCTCCGCAGTGAGGT
TCAAAAGATTCTCCTGCCTCAACCTCCCAAGTAGGTGGAA
TTACAGCCATACACCACCATGCCTGGCTAATTTTTGTATT
TTTAGTAGAGACCAGATTTCATCATGCTGGCCTGGCTGGT
CTCGAACTCCTGACCTCAGGTGATCAACCCGCCTCAGCCT
CCCAAAGTGCTAGAACTACAGGTGTGAGCCATTGTGCCTG
GCCACTCTGAAAAGTTTTAATTATGTGAAAAGATTTGTGA
GGTTGGTCTTAAGCTGTAGCCAATCTGGTGTGCTTTGCAT
GATTTTCTGTATGGTCAGTAGCAAATTTTGCTGTAGGCCT
CCATCTTTTTTCATGTGCCTGGGAGCATGACCTGTAACCA
TGTGGCAATATTTTGTTTAGCCTCTGCCACTTTACAAGGC
AGCTAATTCAATCCTGGCTTAGGGAATGAATACTTTCGGG
TTGAAAGCTGCATGGCTTTTGCCATTTACTGATTGCCATT
TACATTAAAGGTAACCTCTAAATGTTCTAAATTTTGTAAG
AACTGCTTACCCCCTTTGAAAATACCTTTACACTTGCAGT
TAAATTATAACCTTAATTAAGACTTGTTGGTGTCACCTAT
GAGGTTACCGTTAGTAAAGTTTGAAAGCCAGAAATATTGG
CAGCTTGGCGAGGCTAAAGTAGGATAATAAGGAAGTTAAA
AAGATTTTCTTAGAGCATGTTCAGCTTATTTAAAACTGGA
TATCCAAGTTATAGGTATATTTAAAAGGCCTTTATTTATT
TATTTTCGTAGACCTTGTTTTGCTGGAGAAATTTTTTTTT
CTCAGCCAAATTAATTCTTTTTCTCCATTTTGTCTTGCCA
CTCTTAATGCACACATGAGAAACCAATATTCCAGTTAGGA
GATTGGCAAAGGAAAACTCTTATGGCTGCCGGATTTTCTT
CTGCCTGTCTGTGTAGTTACATATGTGTTGTGAGTGTGAT
GTCTATTTAAAAAAAAAAAACTCTAATTAATTGACTTGAG
GATAAGTGCTTGGATCAAAAAAATTTTTAAAGGGAATATA
AAAGCTGTGATACCCTTCAGTTCACATGATTTTAATCTTT
GAAAAGTAAAAACAGCCTTAAAGATTATCGGTAAAGTGCA
GATGTTGCCAAAATGTAAATAGGTGGAGTAGATTGTGCAG
GTCAGATACTAGGTTTGCTAAATGTTTTGGGGTTATAAAC
TGCTTTCTTGGTTTTTGAGAACTGCTCAACTTCCTGCCTC
ACAATTGGTAAGGCCTGGAGACATACAGAACCAACCACAC
GCTTAATTATGCTGGAAGGAGTCAAACCTTGGCTTTACTT
AGTACATAATTAATACAACTTACCAGGTTTTACATTAAAG
TTAAAAATTGCTAGGAATTATTATTATAGCATGTAATAGA
AACTACTGGAAATAGATTTACATGCAACGTATGTAAGAGC
AGTAAAATGCATTTTTAATAAAAGATTATAAGAAGATGTG
GAAATGTAAATTCTTGCTTAGGGTTAAAGGATTGTTTTGA
ATTAGATAAGATAAAGCTCAAAGTTCAAACAAGCTGTGGA
AGGACTGTAAAAATTCATCTTGCAAAAGAAATTCTGCGTG
TGAACATATAACTAAATTTAAAGGTTATTATATGTTTTTT
CTGTAAATTGAGCATTGAAATAAAAGCACAAGGTACTGTT
AAGGCACTAATCTGCTCTGTAGCAAAATTTGTAAATGGTT
GTAAAAGGTTTTTGCTTTTTTAAATTTTTGAGTCATTTGG
CAAATTAAATAAATTATGGTAATCTGGAATTCTGTTTCAT
AACATCAAGTGTTTTAAACCTCTCACATATTTAATCAGCT
TCCCCAAATCAAACTTCAGTTTCAAAATTGTCTTTCCTGA
TGCCTGGCTTTTGGATGCTACAGAGGGTCCCTGGAATACT
CAAAATGGAGGTTAATGGGATTAGTTAACATGTTTAGGTA
CATGGGATTGCCAAAATGATGTTCAATCTTCTTTAGGTTA
TATTTTAGTGAATAATATTAACATATATTCCAACATTATA
TGGGATTTCTAAAATTCTAATGTCTAAAGTATATATTCTT
AATCCTCATTAAGGTTGTTAATATATTAAGTTATTGTAAA
CCCCAGAGATAACCAACCTTCTTTGTCAACTGTGTTTCTG
ACTGTAACTACCCTGGACATTTTGTTATTCAGAAAAGTGT
TGTCTTGCTTTGAGCCTTTTCAAAAGATGGTTTATAATAA
GCTACAGGACTCTGCCAGGTACACTCAAATACAGGTTTCT
GAGAACTTTGGAGATTATAACATTGAAATAAAGGAAAAAC
TATTTATGGCCTTTAATAATTGAGAAAGGCATTAACACAA
TTTGGAGCATGTTTGTTTCTTTCTGCCTGGTTCCTCTAGA
ATTTGGAAACTGTGAGTATTCTTAACTTATGACAATATAG
TTATTTCCATCAGGACTCATGAAGAGCTGAAATGCTCATG
AATCTAAAGCAAAAGAAGACTAACTGAGGGGACTGAACTA
ATAGAAAACTTCAGTAATCTTTCTGACTTTTGCTTGGAGC
ATTGTTAATCCTTGTTTTGTTTTTCAGAGTTATGGAAACT
TATTTTGAACTATTTATGGCCTTTAATAATTGAGAAAAGT
ATGAACAAAATTTGGAGCATGTTTGTTTCTCTCTGCTTGG
TTCTTCTGGAATTTGGAAACTATCTGTGAGTATTCTTAAC
TTATGGCAATATAGTTGTTTGCATTTAGTGCAATAAGAAT
CCATTTTCTTTTGCAACAGGACACAATTAGAGAAACTGGT
TGTTTTTATCAAAGCTTTGACTAGAAGGGAATGTTTCCCT
TTAAAGAGTCAAGCTTGACTTGTTGAGCTGATAAAACTAG
GTCTTATACCCTTGTCTACACAGTCTCCATACAGGGTTCC
TGACCTGCAGTGAGTAAAGAATGTCACTTTCCAACAAGCC
CAGGAACCACATGCTCTTGGAACCTCAGAAGGAGTGGAGT
TTACCCCCTCACAGGTATTTGAGGATACAAAATCATGGCT
GGGCTCAGCTTTAAAAGGTCTTACCAGAGATTCCTTGTGG
AACAGTTCCACCAAAGCCAACCTAAAAGGTCTATGTAGAA
ATAATTATTCTTGTTGCACTTTATGCAAATAATCAGGTCA
AGTATAAGACTAACATCTATTTTGTAAATAATACAGTCCT
ATCATGATTTGTTTTTAAAATAAATGAGGACTAAAGAAAG
ATAAATTATATTTCAAAACTTATACATTTATCATTATATT
CTAGACTCATTAGTTGTTTTTAAATTTTTGCCTAGATTTT
AAACTAACTCTGCTTATTCCTATAAACCAACCAGTGATCT
CTGGCTGCAGCTCAGAAGGAATAAGAGGGATGGGTGATAT
AAAAATCTGGATCAATATTCTAGTTCTGAGCAATTATCCT
GCAATTCCTGCCAGGTGATGGGAATAAATAGGGTGCCCAT
AACCCAGAGGTTTCATTTTTGGGAAAATAAGACCAAGGGA
GCTAACCAAAGCCAACACCCATGCATTCCAAACCTTAGCA
AGCATATCTTTAGCCACCAATTATCTGGATGTCCTTTTCT
CTCCCTTGTTGGAGGAGGACTCAATCCCACAGCTTCACTG
TAGCATTTGGCTTATGATAAGGAATCCATGCAATACCCCA
GAGACCCACTCAATTCCAAGCTCAGGTAAAAGCCCTAGGA
AAGAAAACTGGATCTGAGGGATACAGAGTCAGACAATAGC
AGAAATTAAAAGGCACAGCACAGGTGAACATGACTAATTC
CTGCTGATTAAGCCAAGCTTCTGGTTTCATGGATAAAAGT
CATGCTAGTATCCATGACATAAGTGAGGTCTAAGGAATTC
AAAGGCTACTGACAGTAGGGTAGATAGGGCATATGTAGGT
AAGAGCAGATACTTCCACAACCTCCAGGTCCCCCTGATAA
CATGGGTGAAAGCCGCTTTGACACTCATGGGTGGTACCCT
GTCATGGTCACCGGGACTTGGGGATACAAGGACGGAAGAG
ACAAAGAGCAATGCCCCACTTTCTTTCCCTCATGTACCCT
GAATATTTTCCAGGGAAAGAAAGGAAGCAGGGACACCTGC
TCCCCTCTTTCCAGATGAGTAGTCATTTATCTTCAGTCTG
TATCCCTTTCAAATGCATCCAGAACCCCTGGGACTCCTCT
GAAAAAAATGCCTTGTTTTTTCCTTTTTCCTCCTCTGTCC
TCTCTTCACTGATAGGTAATTGTGTCTTCGTACTACAGGA
AACTCCTTGGATGCATCCTCCAAACTGGAAAAAGTTAATT
TCCCAAATCTTAAACTTGTTGGCATAGGATTGGGCTCAGG
GGAAGGGAACCCAGAAGCCTGACATGCTGACACAAGGGTA
AATGTTTTTTTCCAGTTGGGCTTTTGGCCTCCTTCTCCCA
GTGCAAACTGGTAAAACGCCTTATAATTTTTGAGCTGTCC
TTACTTCACCTTGTTTCGTTTTAATACCTATTTTCTAACA
ACCCAATTTGTTTCTTCTCGCCTCAGGCCATCAAACTCTA
AAAGGTTATGCGTCCAGAGCTTCCTATGATGGCCTCTTTT
GCCAGAAACTGTTAGATAGGCCTCTGAGGGAGATCTGACT
GCCGTTTTCCCAAAACAGCACCCCCTGTCAGCAGGAGGCA
GTTAAGATAGTCTTACCGTCCTTATCCTTATCCTTATCCT
TATCCTTATCCTTATCCTTATCCTTATCCTTATCCTTATG
CTTATCCTAACAGCAGACAGATGTACTGCTTTAGGAGGGG
GAATGATAGAGACAGGATACAGCCAAGGATCCCTGGTGAA
AGCCCACCTTCAAGCCTACAACAGCCTGAAGGCTGAAAAA
CTGGACTGTTAGTCCCAGAAAAAGCCTGCCCTTTCCTGAC
TGATTCTCTGAATGATGGCCACCTGTGCTCTGGGGGAAGG
GCGTGGAGCCAGGGGAAATCCCTGCATGGGGAGGAGCCTG
GTCTCTTCATTTCCTGTGTAGTGGCCTGGGATTCAATCTG
TAAGGTAGGGGGCCTGCTAGCAGGACTCTCTCTCACTTTG
CTGAGAGTTCCTCTTGCCTTTTTTCCTTTTCACCCAATAA
ACCCTGCCCTATTTACCCTACAATGTGTCTGCATGCTTAA
ATTTTCCTGGTTGTGTGACAGGAGCCTGACATTTTCTACA
GCCGAGGGAAGGGAGGAAAGAAGAGAGGGAGATAGACAAA
CAGAAAAAAAGGCAAGTGCAGCGAACTGTTATTAATTGGT
GAATCTAGGTGGAGGTTATACAAGATGTCATTGTATTATT
CTAACACCTTTTCTGCTAGTATGAGATTTTTTTCAGAATA
AAATGTTAAAAGTACATATTTATATCAAGTGTTGGTAAGG
ATGTGGAGAAATGGAAATTTTCATACTCTGATAAAAGGAA
TGCAAATTATTGGTACAGTTCTTGGAGAGTAATGATGTTT
AATATTATATTGATATACTATTAATATGATGATGATATGA
TAGTAATACCAATAATGATCAATATATCTATACCTTATAC
CTTAGCAATTCAAATGGGATATGGGAAGAAAATAGTAGAA
CTTTGTATTTGTCTTTTAAGAAAAAATTTACATTTTATAA
TGGATATTACATGTTAATACAATAGGACATTTATATAATT
TGTAAATAGAGACATATTGAGGATAAGCAGTTAAGCTTTT
TCATTGGTGAGGCAACACAATCAGCAAAGCAGGAGACCAC
TCCCCTTAAGAAATTTAAGTGTACATGAGGAGATTATAAA
TATATGTAAGAATATTAATTGCAGCATAATTTATAATGGC
AAAACTTTGGAAACATTTTAAATATTCATCAGTAAAAGAA
TACGTAAATCAATTATGTTTTATTAATATAATGGGATGTT
AAATAGCAGTTAAGATGAATGAAGCAAAGCTGTAAGTACA
GGTTTAGAAAATGTTGAGTGAAGAAACCAAGTCACAGAAC
CATAAGTCTGTTCATGTAAATTGTCTTATTCAGTTGGCTG
TTCCAACAAAGTACCATAAACTGGGTGCCTTATAAACAAC
AGAAATTTATTTCTCACAATTCTGAAGGCTTGGAAGTCTA
AGATTAGGGCACCAGCAGAGTCAGGGTCTGGTGAAGGTCC
TCTTCCAGGTTGCAGACTACTGCTGACTTCTAATTGGATC
ATGACATGGCAGAAGGAGAGCTAGCAGTTCTTGGACCTCT
TCTTATAAAAGGCACGAATTTCAATCACCTCCCACACGCC
CCACCTTCAAGTATTATCCAACTAGGATTAGGATTTCAAC
ATATGCATTTTAGGGTGGACACATTCAGTCCATTGCATAA
ATTTGGGCACAGAGAAAGACATGAATAGAAGGACTACAAA
GTGGAGAGACATAGGGAGAAGATGGCCATTAACAAAGCCA
AGGGGAGAGGGCTGGAACAGACTCCCCCTCACAGTCCTTA
AAAGGAACCAACTTTTAAGACACCTTGATCTCAGACTTCT
AGCCTCCAGAACTTAGAGGTGAAATTTTTATTAAGTCATC
CAGCTTATAGCACTTTCTTATTATAGCCCTAGCAAACTAA
TACAGCATTTATAACTTGGCAATTTTATTATTTTTTTTAA
AGTATGTTTTCAACAAGAGGAAAAAACCCTTCTTCCCTCA
AAAATGTAAAATGAGGAACTAAAAGGGGTGAAGCTGATCT
GCTATTTAATAGAATATCCTTATATATTTTAATAGTAAAG
TTAAAATTTTTATCTGTTATCAAAGAGGTTTTTGTTTAAT
AAACCTGGTGGGTCAGTCTCATGGAGCAAGAGAAAACAAT
TCCCATGTGCTTAGAAGAGCGTTTTGTAATTTCCTAATTA
GGGATAAGAAAGACAATTCCCAAGTTTCCTTCAGAGAAGA
CTGGGGCAATAAACATAATTAACAATAAGAGGTTTAATAA
TAAATCACCAAATCTCATGAGTATAATAAGTACAACTAGG
GAATTATTTTAATGTAGTCTCAATGTAATAATCACAAATT
CAACTTCAGAACAGTGTGAATTACAAATATAATGTGGATA
TTTTCTTGGCATAGATCTCAGGCCATGCTATTTTTAAGGT
CATTTGTTATTGGAAGGAGAAGCGGCATGATAATATATAA
CCTTTGTTCTGCTGACAGAATTTCAGCAAGAGTAACAATG
TCCTCCTGCAAACTCTTGATGATACCTTGCTAGAGAAAAA
ATATGAAGCTGAATAAATAACAGAATATGAATATGGCCCA
TGAGAAAACTCATTTAAGACCACCTGTAGAATTCTGCAAT
CACATACACAGGTTTTCTTGTTAGCAACGTGCTGGTCTCT
CTAATTCCCAATAGCATCTTGCTCTGATATTGTGAGCCTT
TAGCATTTTGAAGCTCTTGTCCTCACATGTTCAGAACAGT
GCCCGGGATATGCCTTTGACAAGTGTCAACTGATGAATAA
GGTGAGACAAACAGTTTGATATGAATCCATATTTATTGGA
TCTCATAAACCCAAAGCAAGCTTATTGACAGTAAGTACAG
CAGATGGGGTCAGGGTGGGGGCAGCAGGGTTGCTTTGTTG
CCCAGGCTGGAGTGCAGTGGTGTGATCATAGCTCACTGCA
GCCTCAAACTCCTGGGCTCAAGCAATCCTCCCTAGTAACT
CTATCGAGTTGCTGGGATTATAGGCATCAGCCCCCATGCC
CAACCAATCAGGTGATTCCTCTCCTCTGCTTCTGTGTTGG
GCCTGTAAAAGTCCATTGCTCACACTGTGCAGCACTCTGA
ACTTTTGGTTCTCAGTGATGCATGATTCCTGAGTCATTCT
TTGCTCAAATAAACTGGTAAATTTAATTCGTCTAAAGTTT
TTCTTTTAACACATGTAAAGTATTATTATAGAAAAAAGTG
TAACTATTAAAATAGTGTTTCAAAGGACCAAAAGCACAGA
AGTCAATTAGTTTAGGCAACAACAATAAAATACTATAGAC
AACTTTTTTTTTTTTTTTTTTGAGACGGAGTCTTGCTCTG
TCGCCCAGACTGGAGTACAGTGGTGCGATCTTGGCTCACT
GCAACCTCCGCCTCCCGGGTTCAAGCAATTCTCCTGCCTC
AGCTTCTTGAGTAGCTGGGACTACAGGTGCACACCACCAC
ACCCGGCTAATTTTTGTATTTTTAGTAGAGACGGGGTTTC
ACCATGTTGGCCAGGATGGTCTCGATCCCCTGACCTCGTG
ATCCACCTGCCTCGGCCTCCCAAAGTGCCGGGATTACAAG
CGTGAGCCATCGCACCCCACCGACAACTTTTAAGAATAAT
CACACTGACGAGAATATCCAGATGTTTCCTATAATAATTA
ACTTTTAAATAATATTTACACTAGAGATTAAGAAAGAAAT
GGAGACTAAATAGGAGAGGGAAATGTTAGTATTTTACACT
TTAAATACTAAGAATATCAAACTAATATATTTTCCTCACA
AAGTAGCATTTATTAACTTTAGTACATGTTTTCTCAATAT
TTTTCCAAAAGAAATAATTTCAATGACCCATCCTTAACTA
TCCCCCACCCCTTTCCATCAACCTCCTTGAGCTCATCATA
TCAAGATCTTCTTGTTTCTCAACAAGTCTTCATCAAGATT
TACTCTCCAAGCTTTAGTTCCATCCACTCACCTACCCAAC
CTTAAAACATCTATCTATACATTTGTCAATCCCTTTTCTC
CCACATATATGTCCATCCTTGTAGTGATTCCCTCGCCCAC
CTGTCTGTCCATCATCAATCCATCCATGCTACATTTACAG
AATATTGAGATAAAGGCATTACCCTAACAACTTGATACAG
GAAGAAGTAAACAGAGAATTACATCACAGTATTAAACGTG
CCACCAAGGAGAAGCATCCCAGAACTTGATGGTAGTATAG
TGGAAAGACCTGTACTTCGAGGAAAGATACTGGAACTTTC
TAGGAGAGTTGATACATTGACTGAATTTCGAAGGTAAAAT
AAGCATTAGGAAGGTAAAGGGGTATTATGTACAAAGACAA
AGAGAAATAAGAAAGCAATACGAGTCTGGAGAAACTGTTA
TTTGACCTGACTAGAAGGTAAGTTGAATAATGAGAGATGA
CTGAAGAGGCGGACAAAGTGGAGATGGCAGATAGCCTTTC
CTTCAGTTATGGTTTCAAACCCTATGAAGAAAGCTGTTGG
GTTTCTATCCTCCTGCATATTTTTTATTATTATTTTAGTT
AGGTGTGCTTTTTTCAAAGAGAAACTATTCCTTTTGCTTC
TTCCAGTTTTCAACTGAAGATGTGGAGACCTCTCCTCACA
GATGTGTTTTGAAAATTGAAAAGCATTTTAAACAGCAACC
TAAGTAAATTAATTATTCACGACAAGACACAGACCTATTT
AATTGCTTCAAAGAAAGTAAAATACTGGGTAACTTTTCAG
GTATGTATCCAAATCTTTTCCCACAACTTCTGCTCCAAAG
ACTATGCATTTAGTAATAATAGAAAAATCTATTAACAATA
TTTAGATTAATACTAAAATTTAGTAATAATTTAGAAATCT
CTAGTTTGAAGTATTCATGAGGAAATTACAAACTACTACA
CATCGCTAACTGGTAGCATTCACATGCCAGCTGTGGTCTA
TTATTTGGTGACATGCGGGGACTGCTTCTAAGTTGTTTGA
GGGGCTTCTATTATCTGAATATATCAAGGACAAGATGATG
TGACCTGCAGCCCAGTTGGGGGTCAAGGGGAAAGGTGGTA
GAGGTGAGGAATAAGAGAAGTAAAATGTAAGTGCAAAGGC
TTTATTCTCTCTGCTTATGGATCTTTCCTCATGTCCCCGC
ACTGACTCCACCAATTCTGCTTCCCAGTGAACGAACAGCC
TATGGGGTACCTGCCAGTAACTACCTGGAGCGTCACCAGG
TTGGGGGGCGGGGAATTAACAAACACCCTAAAGATTTTGA
GGTAGAAGCAGCGCAGGCCTCCTTATAACGTGGGCCAACT
GCCCGGTCCCAGACTCCGCGGATCTCCCTCGGAGTGGTCT
CCTGGATCCTCCCTCCTCGGGCAGGCGTCCAGTTCCCGCG
TGCTCCAAAGGGCTGCCCGCCGGCGGAGACCACAAGGGGG
CGGTGCCTGACCCACCCAGCGGGCAGAGGGCGCTGCCTGC
TCCGCTCTCCAGGGGCCGCCCCGGCTCTCGAGGGTGGGGT
GCCCTCCGTCCACCCCGCCCCGCCTCCCCCGCAGACCACC
GGACTTCCACCGGCTGGCGGCAGCCGGGTCCTGGAGGCCC
GCAAGGCGGGCCCTGCTCAGCGCTCTTCACTGACCGGCTG
CGGCGGTAAATCTTGCCCCGCCCATTTGCGGTAATCAAAG
GTACGGCCCCACAGGCACCGCCCCGTGCCCTGACAGATAA
GCCTCCTGGCCAACCAGGCTTCGTATCTCCTCTAAGTTTT
GCTCCATATCCCCGCGCCAGCTTTGAGCCCCATCCCCAGC
GGACAAGCTCCGCCTCCAGTCCTCCCCAGAGGAAAGTGAG
CTCCAGAAGAGGAACCTGCGGGCCTGGGCAGCCTGAATGC
ACGTAGTATCTGTAGTTCCTGTGGTGCTGGGCGGGAGGGT
CTGGCCCAGGAGAAGGCAGACAAGCCCCTGCCCTGCCCAA
CTTCAGTCTAGCCAAAGAGAAGTAAACCAGGGAGTGGGTG
TTAGGTAAGGAAAGTACCCTGACCTGACGGGTTAGGTGAG
GTTTCTTGGAGGAACTGAGACAGGAAGAAGGAGGGAATTC
GCTAGACCAGAGGCGGGAGGGTGCCCAGGGGAGGGGACAG
AGTTCCAGTAAGAGAAAATAACAGGCCTCGGTGAGAGGAT
CACCATAGGTTCCGGAAACTAAAACAATTTTTGACCAGTA
TGGCTGGAGCATAAAGTAGTCTAGCAAGAAATAAAGCTGG
ACAGAGAATGGAAGTCAGATTCTAGAAGACTCCAGAGGTT
CACACTTTAGGCTTTTAAAGCGGGACCGTGGCATGATCAG
GTCTACATTTCATAAAGGTCACTCTGCAGAGTGCACTGGG
AAAAGATCAGAGTAGAGACAGGAAAATCAGAAGACTGGCA
TTGATGTGGACTAGGATGGGGGCAGTGAGGATGAAGAGGA
GTGGATTTGAAAGATGTTTTGCACATAGAAGTAACAACTC
TTGATGAGGTGGCAGGGTAGGTGAGAATTAAAGAGAATGA
AGAGTAAAGATGACTTATTTCTGTATCAGCAAGGTCAATG
GTGACCATAAAAATTATCGCTCTCTTTCCTCCATATTTTT
ACTGCTTTCAGAGCTGTTACTGCCTTGAGTGATTCTCTCT
TGTGTAGAGAATTTATTGCTGTTCCAGATTAGAGGTTCCT
TGAAGAAATGGACATCTTTAGGTTTTCTTTTGCTTAGATT
GTACAGCAAATTACCTATTTGATTATTTGCTGAATGATCC
AAGGAATGAATGGCCCTAAGGATTTGATCCTCAAAACTAA
AAAAAGCTGTCAGAAAGGCCAGTGCTCAAGATGTAGATTT
ACAGTCATGTGTCCCATAATGACATTTTGATCACCGATGG
ACTACACATATGACATTGGCCCCATAAGATTATAATGGAG
CTGAAAAATTCTCATCACCTAGTATCAAAGCCATTGTAAC
ATTGTAGCGCAATGTATTACTCACATGTTTGTTGTGATGC
TGGTGTAAACAAACCTACCATGCTGCCAGTCATATAAAAA
GATAGCACACATAATTATGTGCAATACATAATACTTTATA
ATAATAAACGATTTTAAAATAAACGATAATAAACGACTGT
TACTGGTTCATGTATTTACTGTATTATACTTTTTATCATT
ATTTTAGAGTGCATTCCTTCTACTTATTAAAAAGCTAACT
GTCAGCCTCAGGCAGGCCTTTCAGGAGGTATTCCAGAAGA
TAGCATTGTCATCATAGGAGATGACAGCTCCGGGTGTGTT
ATTGCCCCTGAAGACCTTCCAATGGGGCCAGATGTGGAGG
TGGAAGACAGTGACGTTGATGATCCCGACTCTGTGTAAAC
TTAGGCTAATGTGTGTGCTTGTGTCTGTTTTTAACAAAAT
AATTTAAAAATTAAAAAGTTAAGATATAAAAAGCTTATAG
AATAAAGATGAGAAAGAAAATAGTTTTGTATATCTGTACA
ATGTATTTACCTTTTAAAGTTATTACAAAAGAGTCAATTT
TTTCAAGTTTATAACGTAAAAACATGGTAAGCTAAGGTTA
TTGAAGAAAGAAAAATATTTTTTCATAAATTTAGTGAAAC
CTAAGTGTACAGTGTTTATGAAGTCTATAGTAGTGTACAG
TAATTTTTCCAACAAAGGAAATATATACTGTTCACAGAAT
ATTAAAAAGACTAGAAGAGAAGGAATCACTTTTCTGATAT
GAGTCAGTATTTGATCTTACATCATGTTATCACAGTAAAA
TAGAATCAAAGATTGACTCACCCCAGCATTATCAAAAGAC
TATGGAGGCCAGGCGCGGTGGCTCACGCCTGTAATCCCAG
CACTTTGGGAGGCCAAGTCGGGTGGATCAGGTCAGGAGTT
TGAGACCAGTCTGGCCAACATTGTGAAACCCCATCTCTAC
TAAAAATACAAAAAATTAGCCGGATGTGGTGGTGTGTGCC
TGTAATCCCAGCTACTCAGGAGACTGAGGCAGGAGAATCA
CTTGAACCTGGGAGGCGGAGGTTGCAGTGAGCCGAGATTG
CGCTATTTCACTCCAGCCGGGAAGACAGTCTGAGACTCTG
TCTCAAACAGACAGACAAACAAACAAAAACCATGGATTTG
GGGACCAAGCAGCCCTGGGTTTGAATATTGGCTCTATCCC
AAACTAGCTGGGCAATTCTGGACAAGTGAGGAATTCCTTA
AGACTCGGTGTTAGTTTCCTAGGGCTGATGCGACAAAGCA
CCAAAAACTGGGTGGCTTAAAACAACAGAAATGTATTGCC
TTACAGTTCTGGAGGCCGGAAGTCCAAAATTGGTGTCAGT
AGGGTCGTGCTCTCTTGAAGCCTCTATAGGAGGATCTGTT
CCATCTCCTAACTTCTAGAGGCCCAGGTGTTCCTTGGCTT
GCTGAAACATCACTCCAATGCTCTGTCTTCACAGGGTGTT
CTGGGTCTCACTGTCTTCTTATGAGGGCACCAGTCACATT
GCATTTGGAACCCACCCTATTCTAGTATGAACTCAAATTA
CTGTACCTACAATGTCCCTATTTCCAAATAAGGCTACATT
CTCAGGTACTGAGGGTTAGGACTTTCACATATCACTTTTC
GGGGGACAAAATTCAATCCATAACTCTCAGTATCTTCATC
ACATAGGTGAGAATAAAGGTACCTTCCTTGCAGAGCCATT
ATGAGAACCATGTATGAACTTATTTTTAAAAATTCCTAGC
ACAATATCTGACACATAATAAATAAGAAAAGTGAAATGTA
ATAAAAACTAGTCCATTGGAATGATACATTCCTTTTTTTT
TTTTTTTTTTTTGAGATGGAATCTCACTCTGTCGCCCAGG
CTGGAGTGCAGTGGCACGATCTTGGCTCATTACAAGCTCC
ACCTCCCAAGTTCACGCCATTCTCCTGCCTCAGCATCCCG
AGTAGCTGAGACTACAGGTGCCTGCCACCACGCCCGGCTA
ATTTTTTGTATTTTTATTAGAGACGGTTTCACTGTGTTAG
CCAAGACAGTCTCGATCGCCTGACCTCGTGATCCACCCAC
CTCGGCCTCCCAAAGTGCTGGATACATTACTTTTAGTGGT
GAAAAGCACAATTACTTTTGCATCAGTCTTATAGTTATCA
ATACTATTCTTTAAACAGTGTTTCTAATATTTTCTGCTAT
TATCCTTTACAGTCACAAGCAATGAGTTCTGCTTTTCACC
CTCTTCTTGCCTCACCCTATTTGTGTTTCTATTTTCACTT
TTTTAAAGTAAACTATCTTTATCTATACGTGGGATATACC
TTTTAAAAACTCCAGCACACACCTTAATGAAGAGCTCCCA
AATATAATCAACAAATGTCTCGGGTGATATGTCCTGGAAG
TGAGGGAAGGAAAGATGAGAAAAAGTAGTGTTTTGCACTG
TTTATAATATATTATCTCTAATTGTCCTTCCAACCCTATG
AGACAAGCATTATTAACCTTGCTTTTGGAAGAAGAAACTC
AGGCTGAGAGAAGGTTAAGTAACTTGCTTAAGGTCAGAGC
TAGCATGTGGTAGGCACAACATTCCCCCCAGGTTTGTCTG
GCTCCAAAGAGCACGTGTATTATTCTCCCCTCCTTCCAGC
ACCTTGTGGTATTATTGCGAAACTCACATTATCTTTTCCT
ATTTCCTTTCCAAGTAGTCACTTGGAGCTGTCATTTTCCA
TATTCATATATTTCACTAAATCCTTGCTTCTCTTTCCCAA
AATTGGCTAGAAGTAAAATTGTGAAGTATATAGAAATCTT
TTTGATCATTTGATAAACTTTAATAAGGCCTTGTGGAATA
CTTTGGAGATTGACAATCATACCCAGCCTTTTCTCTTTTT
CTGCGTTCTAAGAGTGACAATCATACCCAGCCTTTTCTCT
TTTTCTGCATTCTAAGAGACCAAGATGTTCTTCCTTCTGT
GTAAGGCCTACCCCTCCTTTGTGCTCTTAATCTCATCCCT
TTTAGCCTCTTTGGGGATCTTTATCTCAGAACTGTATCTT
TCATCATTCCCACGTCCTCTGCGCTTACTAATATTCCCTA
TTTTTTTTTAAATCCCTTTATAGCATCCACCCCCCGAGTC
ACCACCCAATGGCTTATTTTCTATCTTTTTCTTTCGAGCT
CTGGAGAGAAAAGTATAGTCTACAGTTGTCAACTCCATTT
CTTCTTCAGCTAATCCACTTTAGTCAGATTTTGATCCCAC
CTTCCACTGAAACTGCTCTAAGATTACTTGAAAGCCTTTT
AAATACCAAAGCTAATGAATGCTTTGAAATCATCATCTTA
CTCCATTTCTCTGCTGTAGAGGACAGTTTTTGTTACCTCA
TTCTGTTTAAAACTCTACTTTTTCTTGGCTTCTGGAAGAT
TGCATCTGTCTGTGCTCCTCTTAGTTTTCTTGGTTTTTTT
CTTCCTCTGCATTCTAATGTGGCCCACTGCCTGTCTCTCA
TTGCATGCCATCCCGGAAATTATTCCACTCTGATAGCTTC
AACCAGTGCCTTTATACATAGGTATGCAACAGAGACGTAT
AGCTGATTCTGTCCTCACCTGACCTCCTCTTTAATATTTC
CAAAGGACTTTCTCTTAAGATGAATATTGAAGAAAAAGTG
AAAATTCACTGTCAGCCTCTCAAAGTAGAGAGAGAGGGCA
TTCTAAGCAGGCAGTTTTGATATCATGTACAGAGGTACAG
AAGTATGAAAGACCAGTAGAAATTGAGAGGGCTGTGGTAA
GTTCAGTATTGCTGCAGGCTGAAGTGGAATAGGTGTGGTC
AGGATGTGTGGAGAGATGAGAAGTGAGGCTAAGCAGATAG
GCAGCGGTCAAGTGATATGAAGGGTCTTACTAGCCATGCT
AGATGGTTTCAAATTTTGCCCTGTGTATGGTGAGCCATTG
GGGGATTCTGAGAAGAGTAGGGTAATTGGCTCTTAAGTTT
TAGAAAGCTTACTGTTAGGAAAGTAAAAGAAGTCTGAGAC
TAGAAGCAGGAGGCCAAGGAAGAAGCTGTGGTAATAATCC
AAGTGAGAGACGGTGATGAGGTGAACTAGGACAATGGACA
TGGTTTGGAGAGTAGGGACTATGGTGTTTCTAAAGTGGAA
TCAGGAGAATTTGTTGACAAATCAAATAAAAGGGAGGATA
AAAAGGTGGATTCTAGGATGATGAGGTTTCTGGTTTGTGT
AACAGGGTAGATGAAAAACAGTTCAGCACAATGGATTATA
GGAAGTGAAGTGTATTTATTGGAAAAAATTCATGTATTGA
TTCATTCATCAGACAGACATTTAAGCATTTTCTACATGCT
AGACACTATGCTAAGCCCCAGAATAATTTCTAATTTGGAT
ATAACTTTGAGAATGCCTTCAAACATCAAGATGGAGATGT
TTAGCAAACAAGTAGAGATAGGCATCTAAAGATCAGCAGA
CATGTCTCCATTTTGTTGTTATTATTAACAACATTGTCAC
ATATGTTCTTGTGGCTAAATTTTTGCCCAGATGCTTAATT
ATCTACACTGTGCAGAAGATATTAGAGAAATGAGAATGGC
TGAAATTTATAATCCCATGCCTTGTCATTGATAGTACTTT
GTTTAATAATGTCCTTGTCAACTTTTGTTCTTCTGTGATT
GATGTAACTTTCCAAAAGGAACAAATGTGCAACTAATGAC
TGAGTGGTGTGATATAACTGATTTCTGAAAAATTTGATAT
AGAATCAAAGGGTTAAATATCCTCTTCATATGCATTTTTA
TTACTCTCAGAGATATTTACTACCTTCTTCAGTTTAACAT
TTCAGTGTTCTTGGACTTAACGTTTTAGATATGATTACTA
CTTATATATTGTGATAGCATTATGAATAAGCATTATCCTT
TTTGGAAAAGGGGAAACATTTGGAAAGTCATAAATATATG
TACCTTTTAACTCAGTAATTCAACCTTTTGAAAATTCAAC
TACTCTAAGATCATCTAAGCAATAGAAAAAGCTGTATGCA
TGATGATGTTTATCACAGCTTTATTTATAGCTTTTAAAGG
AAAGGAAGCTGCCTTGATGTCCATGGGAGTAAATTACAGT
TATTTTATGTGTAACCATTAAAATTATGGTTGGAAAATTA
TAGAGAAACATGAAAAGTGTATATGATAGAATGTTAGACA
ATTCAGGAGAAAATTTTAAGTAGACTATAATTATAATCAT
GTAAAACATACATATGAAAAATAATGTAAGTATATTGCCA
AAATGTTAACAATAGTTATATTTGGATGGGGAAATTATAG
TTTGTTTGTTTGTTCCCAAATTATCTGAGTATCAGAGATT
GATCCTAGGGATCCTAGGAATCACTTGCCCTTTCTCTAGT
AATAGCACCCTGACTCAACAGAGGGAATTGCAGGTTCCTT
CTCTGAGTTCATGTGATTTCAGTGGGGTTGACTCCATGCC
TGCCAGAGACATAGCCCAAGCCAAGATCATCAAAAGCAAT
TAGACCCAATTCTAGGACTTTTATTGGAACTTTAGGAAAA
GATGCAAGTTATTTCCACTGTGGATCGGTAAGAGGATAGA
GTGGAAGCCTGGAGCTGTAGGCAGCCATATAGTCAGAATG
GGGGTACAATCTATCTGTGAAAGGAGCCAAGACAGAGGCA
AAGACAAGAGACGGCAACAAGGAGACTGGATTCTGAGAAC
ACTGAGCCCCAGCACCTAACTGTGTCTGCGGTGAAATTAT
CCCTGGAATTTTCAGTTATGTGAGCCCATAGCTTTATTTT
GGCTTCAGCAAGTCTGCATTTTTTCTCTTTTAATTGACAA
CAAAAAGAGTCCTAATTAATTTGATAATCAGATTTTGTCA
CCTTTTTGTTATTTTTTTTTAAAGCATATGCATCATAAGC
ATTCCAAACCATCCTACACATTCTAAAGTTTATACTCATT
CCTTGACCTGCACTAGAAGCACAGGTGAAATATTGATTTT
AACTTCAGGATTCCAGAAATTCCAGAAATCTTGACTCAGC
CCGGTCACATTGCCTTCATAAAGTTACTGAAGGTTTTAAG
CAGAGGGAACAAAGTAATACAGAAGGACTTTGTTGTTAGT
TGGGCTAGTATGTGACAATTACAGTAATGTATACTTTTTG
TTTTGTCTCTCTAGAACCCCTCCCTTCTCCTGCTGACAGC
ATTCCCTACTTCTTTTTGGGAACTATTGCCTTACCCAGCT
CTTCCAGGGATGGGCAGATTATGTAAATGTGGTCATTCAG
GATCCTTTTGGGATTTTCCAAATAGAAATTAAGGAAAAAG
ACTGTTTTTCCTGAAGTTGAAGCAGAAAGATGCTAGTGCC
CTTGACTCCAGTCTTCTAGAGGATGCTGGTCTGAGAGAAG
GAGGATAGCAGAGGCAAGATATAAAGTCCAAATGGTAAAT
AATTCGGTTCTAGTAAGTCTCCAAGAATAGCTACATTCCC
GTCCTTTGCATTATTTGATTATATGAGCCAATAAAATTTC
CCACACCCCCTAAGGTACTTCCTATTAGATTTGTTCACTT
GCATCTGACAGTCCTAGCTAAATGTATGTCTAGTGCCCCG
GTAAACCTAGGTAGGGACATGTAGCCTAACCTAAAGGTCA
TGTCAGATCTATCTGTTCTTCCCTAAACCTGCAGATCTTG
GGACCTTGCCACTTTCTAATCAGTGGCATGTTGGAGATCA
AGCCAAGGATTTTTACTTTGTGTATGAATGAGGAAGATAG
AAGATAGTGCAAGATGGCAAGGCATGTTTTGAAGCAGGAA
GTTATTATTTTATTTTATTTTTTGAAGTGGAGTTTCGCTC
TTGTCACCCATGCTGGAGTACAGTGGCATGGCTCACTGCA
ACCTCCGCCTCCTGGGTTCAAGCAATTCTCCTGCCTCAGC
CTCCCGAGTAGCTGGTATTACAGGCACCCGCCACCATGCC
TGGCCAATTTTTTTGTATTTTTAGTAGAGACAGGGTTTCG
CCATGTTGGGCAGGCTGGTCTCAAATCCCTGACCTCATGA
TCTGCCTACCTCGGCCTCCCAAAGTGCAGGATTACGGGCG
TGAGCCAGCATGCCTGGCCTGCAGCAGGAAGTTCTAAATC
AGCTTACCCACTTAAGTGAAAAGGAGTAACAGAGAGAGAA
CAGGATGGCTAGTCACCTGTGAGGAGGCAGTTCATTAGCT
GTAAAGAAAAAGGAAATGGAAGAGAGAGTATCTACATGGC
ACTGAAAAATGAAGGAAGCACCCACTAAGAAATGTGATCC
AATCAGTGACTTGAAACCCAACTGGATTAGCAATTCCCTT
GGGAAGGGGAGAAGAGCAAAAACGTGGTGGAAGGAAAAAC
AAGAGAGTTGAGAATGGGACAGAAGTTGCATGTTGGTTTA
GTACTAGGAGAGTTTTACAGAGATATACTATACTATTCCA
GTTTTTTTTCAAACAGAAGGAATGCTTGCTAGATATTCAA
TCATCAAAGACAAAACATGGCAGTATATTATTTGTGATTT
CTCATTGATATGATACTTCTTATATGAACAGCTAAGTTTG
AAGCTCTAAGGAAAAGAAAAGCTCACATAAGACCTGGCTA
GACAGGTATGTATATTGAAATTCAATCTTTTCATAATAAA
AATCAATCATAAAGATTCTCACATTCTCTCTAATATGAAT
CGAAATGCACATGATTTTAGTTGTCATCAGCAGTGTTATA
TAAATTAGCAAACACAAAAAAATATGAAAAAGTTGTTAAT
ATTTATAAATTTAGAGATGTTATTTATATCCTATCCCTTT
ATATTTGATGCTAATATATAGAGTTAGTGAGTTAACTTGG
AAAAACAGCTTTGAACATGAAATACATTTACTTCAAAGTC
AAAGCAATTTTTCTAAAAGGATGAACTAGTTTTGCAAATG
TACATGCAAATTTTAAAGGGAGCTGATGTCTTGGTACATG
ATTCAGTTATTGGAAGACTTCTAAGTATGTTTGAAACAAC
TTGGGTATATAAATCTATTTTTTCAACTGTAAATTTTATG
AAATCTGACTACAAGTATTTCTGATGAAAATTTAGCATCT
GCACTGAGATGTGCTGTAAGTGTAAAATATACACCAGATT
TCAAAGACTTAGTATGACAAAAAGAATAGAAAATATTGCA
ATAATTTCTTATATTGATTACATGATGATATTTGGAATAT
GCTGGAATATACTGTTCTATCTCAGCGTGAAATTTAAGAA
GGACGGTGTGGAGGAGGTGGGAGTAACCTTTCTGAGCTTA
AATTTCAGTTTATTCCCTTTTAGCCCTCCACTGCATTTCT
CAAGGGTTCCTTTGGAAATTATTTAGCCAATGAGCCTCCA
CTGGAAAACAAATGACAAACATGGAGGAAATGTTTATGTA
GTAACATATAGAAAAACATTCTCACTAATAATCAAAAGGA
TGCACAGTGAAACAGTGATGAATACTCTTTCTTGGATCTT
CAGCTCAGCTGTGTACATACCCTAAATATGTGTGTTCCAA
TTTATAAGGGTGAGCCACTGATTCCAGCTTGAGTTCAAGG
GAATTGCCTGGGAGTTCACAGCTCTTGTTTTTCCTGTCTG
GAAGTCTTTACCAGAGCAATTGGGCAAAAGAAAGAAACAA
GACATTCAGATAGAAAAGGAAAAGGTGAAATTGTCACTGT
TTGTTGATGACATGGTCTTATATATAGAAAAATCTGAAAA
CTCAAAAAAACTATTGAAACTCACTAAATTCACTAAAGTT
GCAGGATGCAAAATCAACACACAAAAATCAGCATTTCTAC
ACACTAACAACATTCTATTTGGAAAAGAAATCAAGAACAA
TCCCATTTACAGTAGCCACCAAAAAAAACCAAAAAAACAA
AAAAACAAACAAACAAACAAAAAGCTTAGGAATAAATTTA
ACCCAGGAGAAGGGCCTATACACGGAAAACTACAAAATGT
TAATGAAAAAAATCGAAGACAGAAATGGAAAGATACCCCT
TCCAATCAATTCATCAATTGGAAGAATTAATATTGTTAAA
ATGTCCATACTACCCAAAGCAATCTACAGATTTGAAGCAA
TCCCTATCAAAATTACAATGTCTTTTTTTTTAATAGAATA
GAAAAGATAGTCTAAAACTGATATGGAACCAGAACAATTT
TGAATAGTAAAGGCAATCACTAACAAAAAGAGCAAAGCTG
GAGGCAACACAATACCTGATTTTAAACTACACTACAAAGC
TATGGTAATTTAAACAACTTGGTACTGCCAAAAAAATACA
TACATTGACCAATAGAACAGAAAAGAGACCCAAGAAATGG
TGCATGTATGTAAGGTCAATTGATTTGCAGAAAAAAAAGT
CAAGAATACACAATGGGAAAAGGATAGTCTGTTCAATAAA
AGTCTTATAAAAACTGGGCATCCATATACAGAAGAATTAA
ATTGGACCCTTACATCATATGCAAAAATCAACTCAAAATG
GATTAAAGCCTTAAACGTAACACTCAAAATTGTAAAAGTG
CTACAGGTTGAGTATCTGTCACTCAAAATACTTGGGACTG
GAAGTGTTTTGGATTTCGTTTTTTTATTCTGGAATGTTTG
CATTACACTTAATGGTTGAGCATCCCTAACCCAAGCATCC
AAAATACAAAATACTCCAATGAGAATTTCCTTTGAGTGTC
ACACCAAAACTAAGAACGTTTCAGATTTTGGAGCATTTCA
AATTTCAGATTTTCAGATCAGGGACACTAATTTTTTTTTT
TTTTTTTTTTTTTTGAGATGGAGGCTTTGTTCTGTCACCG
GGCTGGAGTGCCGTGGCGTGATCTCAGCTCACTGCAACCT
CTGCCTCCTGAGTTCAAGTGATTCTCCTGGCTCAGCTTCC
CAAGTAGCTGGGACTGCACACCACCATGCCCAGCTAATCT
TTTGTATTTTAGTAGAGATGGGGTTTCACCATGTTAGCCA
GGATGGTCTTGATCTCCTGACCTCGTGATCTGCCCACCTT
GGCCTCCAAAAGTGCTGGGATTACAGGCATGAGCGACTGC
ACCAGGCCTAGGGATACTAAATTTATAGAATAAAATATAA
GGAAAAACTATATTACATTGATCTGGGCAATAATTTTTGG
ACTTTTTTTAACCCCCAATGCTCAGGCAACAAAAGTAAAA
ATAGACAAATGGGACTGTATCAAACTAAAAAGCTTCTTCA
CAGCAAAGAAAACATTTAGCAGTATAAAGAGACAACCTAT
GGATTGGGAGAAAACATTTGCAAGCCATACATCCAATAAG
GAGTTAATATCCAAAATATATAAGGAACTCAACTCAATAG
CAAGAAAACAAAGAAATCCAACTAAAATTGGGCAAGGGAC
CTGGGAATAAACATTTTCTCAAAAGAAGATATATAAATGG
TCAACAGATATATTTAAAAAATGCTCAACATTGCTCATCA
TTAGGAAAATTCAAGTTAAAATGTCCATATCATCTCACAC
CTGTCAGAATGGCTATTATCAAAAAGCTGAAAGAGGACAA
GTATTAGGAAGATTTGTGGAAAAAAGGGTCCCTCTTGTAT
ACAGTTGGTAGAAATGTAAATGAGTACCGTCTTTATGGAA
AACTGTATGAAGTTCCCTCAAAAATCTAAAAATATAATTA
CCATATGACTTAGCAATTCCACCTCTGTGTATTGACTCAA
AATATTTGAAATCAGTTTGTCAGATGTCTGCACTCCCATG
TTCCTTGCACTACTATTCAAAATAGCCAAGTTATAGAATT
AATCTAGATGTACATCAACAGATGAATGGATTAACAAAAA
AGTGGTGTGCATATATACAAAATGGAATACTTTTCAGCCT
TAAAGATTCTGTCATTTGTGACAATATAGATGGAATAGGG
AAACATTATGCTAAGTGAAATAAGCAGGCACAGAAAGACA
AATACTGCATGTCCCCACTTACATGTAGAAACCAAAACAA
TTGAACTCAGAGGCAGAGAATAGAATGGTGGTTACAGAGG
CTGGAGGGTGAGGAGAATGTGGAGATTGATGGTCAAAGGG
TACAAAATCTCAGGAGAAAAAAGCATTATTTTTTCTTGAG
AGCTATTGTACAGTATGATAAATATAGTTAATAATAGTGT
ATTCTACATTTCAAAATTGAAAAGAGTAAATTTCAAATGT
TCTCATCACAAAAAAAAATTTTAGGTGATATGTTAAATAG
CTTGATTTAGTTATTACATATTATATTCATAAATCATAAT
ATCACTTTGTACTCCATAAATATATACATTTATAAATTGT
CAATTTACAAAAAAAAAGGAAAGATACATTTGGTTTGAGA
TGAACCTATAGTGGGCTCCCCTCCCCACTCCCACAGACGG
AAACTAGATATTTGTCTACTAATCAGTGAGGAAAACTGCA
TGTTTATAGGGAAGTGAGGTTGGCATGTTATGTTATGAAA
TCTGCTGAGTGGCTTGGATAGTATCTTGTTGGAGAAAGGA
CTCCTAGTCAAGTTTTAGACCTAATTCTGCTCCTCAGATA
CTTGCCCTGGAAAACTCACTGATGTCCCTAAGTCTCGTTT
CTTTAATTTGAAAATTGGGCATTAAAACAGCTGAGCTTCA
GATTCCCTTTGAGGTCTATCATCCTAAAATTATGTAATTT
GTGAATCACAATAGTTTCAGAAAACATAAGTACATTTTTC
CTTCATATAGGGCCAACATCCATAATTCTCAAACTCTATT
ATTAGAGAAGATAAAATAGAAAAAAAAAAAAAAACAGGTT
TCATGACTATTTTAAGGGTCTATTAGCATAACTCCATGAA
GCATTTTGGTAAGTGACCTTGTTGTAATTCTGCAGCTTTA
AACTTCAAGAAAGTTTTCAGACCAAGCTGTATCAGCCTTG
GAGAGTGGGTGGCTGAAGGAGAAAAATGGGTAGTATGTCT
ACGCCTCTGTACACTGCAGTGAACTCAGAAGTGACACTGT
ACATTGTCTGGGCCAGAGATTGATGAGATTCACCTGACTC
AGATGAAGACCTATCCTGATTAGTCTATAGACAGAACTAC
TGGAGGGGATTAATCAAGCTTCACATGACCCTCACTTACT
TGGACTTAGCAACATCTGTGCTTCCTTCCCTTCCCCTCCA
TCAGAATCAGGGAGGGGGTTCTAGAAGCTTGCCCCTGCAT
GTTTGCTCTAAAAAATAATGCTGAGTTTTGTATCCTTCCT
TTTGTACCCTTTAGAGAATTAAACTTTGTTTGAAAAACCC
AAGAAAGATTATGTCAGATATTTCCTGTAGTCTGAAACTG
TAATTGAACTTAACAGTACAGTGGTTGTTTATGTAAAAAA
TGAAGGAATCCAGCCAGGCATGGTGGCTCACACCTGTAAT
TTCAGCACTTTGGAAGTCTGAGGTGGGTGGATCACGAGGT
CAGGAGTTTGAGACCAGCCTGGCCAATATGGTGAAACAGC
ATCTTTACTAAAAGCAGAAATTAGCAGGGCGTGGTGGCAT
GCACCTGTAGTCCCAGCTACTCGGGAGGCTGAGGCAGAAG
AATCACTTGAACCAGGGAGGTGGAGGTTGCAGTGAGCCGA
GATCGCACCACTGCATTCCAGCCTGGGCGACAGAGTGAGA
TTCTGTCTCAAATAAATAAAAAGAATCCAATAATTTATTC
TTGGTCTAGTATAGACACAAAGCATATGTTGAGGCAACCA
AGAATTGAGTAGCAAATGAAACATTAGAATTTCCTGTGAG
AACAAATACTACATGAAATGAAACTGGACCTCCAAATCTT
TATCTTAAGGATAGCAAGAAATAACCAACAGTAAATCCCA
TACATTCAGAAGAGCCAGCAGAAGGCAGCAGATCTCATTG
ACTAGGGGAAGCACTTGCCCTACAGTAGATCTAAGGTCAT
ATTTCTTTAATAAGTCATATTTTTTTCGTTTCAATTATAT
GAATTGAATCAATCTACTTCATGGGTTTCTTTACTTTGCA
TTCACTTTTGAAGGATATTCTCCCTGCATGTGAAATTTTA
GGAAGAAAGTTTAGTGGGAGTTTTTTCAGCACTTTACACA
TGTTGTTCCTTTGTCTTGGGTTCTCCGTAGTTTTTTGTTT
GCGTTGTGTTTTTGTTTTTGTTTTTGACACGGGGTCTCAC
TCTTGCCTAGGCTGGAGTGCAGAGGCACGATCTTCATTCA
CTACAACCTTGGCCTCCTGGACTCAAGCAATTCTCCCATC
CGAGCCTCCCAAGTAGCTGGGACTACAGGTATGTACCACC
ATGTCTAGCTAATTTTTGTATTTTTTGTAGACGAGGTTTC
ACCATGTTGCCCAGGCTGATTTTGAACTCCTGGACTCAAG
CAATCCACGTGCCTCGGCCTCTCAAAGTGCTGGAATTACA
GGTGTGAGCCACCATGCCTGGTCAGGTCCTCCAGTGTTTC
TGATGAAAAGCCAACTGCCATTCTTCTCATTGTTCCTTTT
TATGTATTGTGACTATATTTTTCAGGTTATTTTAAACACT
TTTGTTTGTTTTAAAAAAAAGTCTTTGGTCTTCAGTAGTC
TGATTATAATGTGCCTATGTATGGTTTTCCTTGTGTTTTT
CTTGCTCTGAATTGTTGAAATTTTTGGATTGTAGATTGAT
TTGTTTTTAACAATTTAGAAAAATATTCGCTATTATTTTT
TCAAATATGCTTTTTGCTCCAGTCTATCTCTTCTCTCTCT
CTTTTCTCTTCAATTATATGTATATATTGCTTTATGTTGT
TCCATATGTCTCTGGGATTCTTTTTATTTTATTGATTTTT
TTTCTCTTTGTAATTCAGTTTGAATAGTTTCTATTTACTT
GTTTCAGTAAATAATCTTTACTTTTACAGTATCCAATCTG
TTATTAATCCCTTCAAGTACATATTTCCTTTCAGCTCTGA
TTCTTTTAATTTTTTATTTACATATAGATATTCAAAGTGA
TCATATTTTTTGGCCCTTACATACTTGAGTGGGATTGGTA
TTTAATTGTGGAGTTTATTATAATGATTCTCAATGACTTC
AGCAGAGGTTTTTGTTTTGTTTTGATTTATTTTGTTTGTC
CTACAATATTACGTAGGCACTTACTAGAAATAAGTAAACC
ATGGCCCAGGCCTTGAAAAACATTTTGCTAGTGTTTGATG
AAATAAAAATTAACCTGGTGTATCTTTTTATTTTTTATCA
TTTTTTTTATTTCAATAGGTTTTTGGGGAACAGGTGGTAT
TTGATGAAATGGACAAGTTCTTTAGCGGTGATCTCTGAGA
TTTTTGTGTACCCATCACCTGAGCAGTGCACACTGTACCC
AGTGTGTAGTCTTTTATCTCTCACCCCACTCTCACCTTTC
CCCTCGAGTCCCCAAGTCCATTGTGTCATTCTTATGTCTT
TGCATCCTCATAGCTTAGCTCCCCCTTATAAGTGAAAACA
TATGATGTTTGTGAGTTACTTCACTTAGAATAATGACCTC
TACTTCCATCCAGGTTGCTGCAAATGCTGTTATTTCATTC
CTTTTTATAGCTCAGTAGTATTCCATGGTGTGTGTGTGTG
TATATATCACATTTTATTTATCCACTTGTTGATTGATGTG
CATTTGGGCTGGTTCCATATTTTTGCAATTGCAAATTGTG
CTGCTATAAACATGCTTGTGTAAGTGTCTTTTTCTTTTCC
TCTGGGTAGATATCTAGTAGTGGGATTGCTGGATTAAATG
GCAGATGAACTTTTAGTTCTTTAAGGAATCTCCACACTGT
TTTTCATAGTGGTTGTACTAGCTTACATTCCCACAAGCAG
CGTAAAAGTGTTCCATTTTCGCCACATCCATGCCAACATC
TATTATTATTATTTTTTAAATTATGGCCATTCTTTTGGGA
GTAAGCTTGTATCATATTGCGGTTTTGATTTGTATTTCCC
TAATAATTAGAGATGTTGAGCATTTTTTCATATGGCCACT
TGTGTAACTTTTTTTGAGAATTGTGTAGTCATCTTTTTAG
GCCACTTTTTGATGAGATTGTTTTTTTCTTGCAGATTTGT
TTGAATTCCTTGTAGATTCTGGATATTAGTCCTTTGTTGG
ATGCACAGTTTGTGAAGATTTTCTCCACTCTGTGAGTTGT
CTGTTTACTCTGCTGATTATTTCTTTTGCTCTTCAGAAGT
CTTTTAGTTTAATTAAGTCCCTTCTATTTATCTTTGTTTT
AGTTACATTTTCTTTTGGGTTCTTGATCATGAAGTCTTTG
CCTAAGTCAATGTCTAGAAGAGTTTTTCTGATGTTATATC
CTAGAATTTTTATGGATTCAGGTCTTAAGATTTAAGGTCT
GTATTGAGTTGATTTTTGTTTAACGTGAGAGATGAGGATC
CAGTTTCATTCTTCTATATGTGGCTTGCCAGTTATCCCAG
CACCATCTGTTGAATAGGGTGTCCTTTCCCCACTTAATGT
TTTTGTTTAGTTTGTCAAAGACTTCAGCAGAGGTTTTTGT
TTTGTTTTGATTTATTTTGTTTGTCCTACAATATTACGTA
GGCACTTACTAGAAATAAGTAAACCATGGCCCAGGCCTTG
AAAACATTTTGCTAGTGTTTGATGAAATAAAATTAACCTG
GTGTATCTTTTATTTTTATCATTTTTTATTTCAATAGGTT
TTTGGGAACAGGTGGTATTTGATGAAATGGACAAGTTCTT
TAGCGGTGATCTCTGAGATTTTGTGTACCCATCACCTGAG
CAGTGCACACTGTACCCAGTGTGTAGTCTTTTATCTCTCA
CCCCACTCTCACCTTTCCCTCGAGTCCCCAAGTCCATTGT
GTCATTCTTATGTCTTTGCATCCTCATAGCTTAGCTCCCC
CTTATAAGTGAAAACATATGATGTTTGTGAGTTACTTCAC
TTAGAATAATGACCTCTACTTCCATCCAGGTTGCTGCAAA
TGCTGTTATTTCATTCCTTTTATAGCTCAGTAGTATTCCA
TGGTGTGTGTGTGTATATATCACATTTTATTTATCCACTT
GTTGATTGATGTGCATTTGGGCTGGTTCCATATTTTTGCA
ATTGCAAATTGTGCTGCTATAAACATGCTTGTGTAAGTGT
CTTTTTCTTTTCCTCTGGGTAGATATCTAGTAGTGGGATT
GCTGGATTAAATGGCAGATGAACTTTTAGTTCTTTAAGGA
ATCTCCACACTGTTTTTCATAGTGGTTGTACTAGCTTACA
TTCCCACAAGCAGCGTAAAAGTGTTCCATTTTCGCCACAT
CCATGCCAACATCTATTATTATTATTTTAAATTATGGCCA
TTCTTTTGGGAGTAAGCTTGTATCATATTGCGGTTTTGAT
TTGTATTTCCTAATAATTAGAGATGTTGAGCATTTTTCAT
ATGGCCACTTGTGTAACTTTTTGAGAATTGTGTAGTCATC
TTTTTAGGCCACTTTTTGATGAGATTGTTTTTTCTTGCAG
ATTTGTTTGAATTCCTTGTAGATTCTGGATATTAGTCCTT
TGTTGGATGCACAGTTTGTGAAGATTTTCTCCACTCTGTG
AGTTGTCTGTTTACTCTGCTGATTATTTCTTTTGCTCTTC
AGAAGTCTTTAGTTTAATTAAGTCCCTTCTATTTATCTTT
GTTTTAGTTACATTTTCTTTTGGGTTCTTGATCATGAAGT
CTTTGCCTAAGTCAATGTCTAGAAGAGTTTTTCTGATGTT
ATATCCTAGAATTTTTATGGATTCAGGTCTTAAGATTTAA
GGTCTGTATTGAGTTGATTTTTGTTTAACGTGAGAGATGA
GGATCCAGTTTCATTCTTCTATATGTGGCTTGCCAGTTAT
CCCAGCACCATCTGTTGAATAGGGTGTCCTTTCCCCACTT
AATGTTTTTGTTTAGTTTGTCAAAGATCAGTTGGTTGTAA
GTATTTGGCTTCATTTCTGGGCTCCCTATTCTGCTTCATT
GGTCTATGTGTCTATTTTTATGTCAGTACCATGTTGTTTT
GGTGACTATAGTCTTGTAGTGTAGTTTGAAGTGAGGTAAT
GTGAAGCCTCCAGATTTGTTCTTTTTACTTAGTCTTCCTT
TGGCTATGCAGGTTCTCTTTTGGTTCCATATAATTTTTAG
GATTTTTTTTTAATTCTGTGAAGAATGATGATGGTGTTTT
GATAGGAATTATTTTAAATTTGTATATTCCTTTTGGTAGT
ATGGTCATTTTCATAATATTGATTCTGTCCATCCATGAGC
ATGGGATGTTTTTCCATTTGTGTCATCTGTGATTTCTTTC
AGCAGTGTTTTATAGTTTTCCTTGTAGAGGTCTTTCACCT
CCTTGGTTAGGTATATTACTAGTTTGTTTTGTTTTGTTTT
GTTTTGTTTGGGGTCTTTTTGGCAGCTATTATAAAAAGTG
TTGACTTTTGGATTTAATTCTCAGCTTGGTTACTGTGGTG
TTTAGCAGAATTACTGATTTGTGTACATTAATTTTTTATC
CTGAAATTTTGCTAAATTTATTTATCAGTTCTAAGAGCCT
TTTGGAGGAGTCTTTATGGTTTTCTAGGTATATGAGCATA
TCATCCACAGACAGCAACAGTTTGACTTCCTCTTTACCAA
TTTGGATCCCCTTTATTTTTTTCTCTCGTCTGACTGCTCT
CACTAGGACTTCTAATACTATGTTGATTAGAAGTGGTGAC
AGTGGGCGTTCTTGTACCAGTTCTCAGGGGGAATGCTTTC
AACTTTTCTCTATTCAGTATTATGTCAGTTGTGGGTTTGT
CATAAATGGCTTTTATTACATTAAGATATGTCCCTTCTAT
GCCAATTTTGCTGAGGGTTTTAATCATAAAGGGATGCTGG
GTTTTGTCAAATGCTTTTTTTTTTTTTTTTTTTTTGCATC
TATTGAGATGAGAATGTGATTTTTGTTCTTGATTCTTTTT
TTTTTTTTTTTTTTTTTGTGAGATGGAGTCTCGCTCTGTC
GCCCAGGCTGGAGTGCAGTGGCACGATCTCAGGTCACTGC
AAGCTCCACCTCCTGGGTTCACGCCATTCTCCTGCCTCAG
CCTCCGGAGTTTTAACTCTGTTTATGTGGTGTATCACATT
TATTGACTGACATGTTAAACCATCCCTGGTATGAAACCCA
CTTGATCATGTTGGATTATCTTTTAGCTATGCTGTTGAAT
TCAGTTCACTAGTATTTTGTTAAGGTTTTTTGCATCTATA
TTCATTAGGGATAGTGGCCTGTAGTTCTTTTTTTCTGTTA
TGTCCTTTCCTGGTTTTGGTATCAGGGTGAAACTGACTTC
ACTGAATAATTTAGGGAATATTCCCTCTTTCTCTATCTTG
CGGAATAGTGTCAATAGGATTGGTACCAACTATTCTTTGA
ACATCTGACAGAATTCGGCACCAGCTGTGAATCCGTCTGG
TCCTGGACTTTTTTATTTTTGGCAATTTAAAAATTACCAT
TTCAATCTTGCTCCTTGTTATTGGTCTGCTCAGAGTTTCT
ATTTCTTGCTGGCTTAATCTAGGAGGGTTGTGTATTTCCA
GGAATTTATCCATCTCCTCTAGGTTTTCTAGTTTATGCAC
GAAAAGGTGTTCATGGTAACCTTGAATGATCTATTTCTGT
GGTATCGGTTGTGATATCTCCTGTTTTGTATCTAATTGAG
CTTATTTGGATTTTCGCTCTTCTTTTCTTGGTTAATCTCA
TTAATGGTCTATCAATTTTATTTATCTTTCCAAAGAACAA
GATTTTTGTTTCATTTGTTTTTTGTATTTTTTGTTTGTTT
CAATTTCATTTAGTTCTGCTCTGATCTTTGTTATTTCTTT
TCTTCTGCTGTGTTTCGGTTTGGTTTGTTCTTGTTTCTCC
AGTTCCTTGAGGTGTGACCTTAGCTTGTCTATTTGTGCTC
TTTTTGATGTAGGCATTTAAAAATATAAACTTTCCTCTTA
GCACTGCCTTTGCCATTTCCCAGAGGTTTTGATAGGATGT
GTCACTATTATCTTTCAGTTCAAAGAATTTTTAAATTTCC
ATCTTAATTTCATTTTTGATCCAATGATCATTTAGGAGCA
GGTTATTTAATTTCCATATATTTGCATGGTTTTTAGGGTT
CCTTTTAGAGATAATTTCCATTTTAACTGGTGTGAGATGG
TATCTCATTGTGGTTTTGATTTGCATTTCTCTGATGACCA
GTGATGACGAGCATTTTTTCATGTATCTGTTGGCTGTATG
CATGTCTTCTTTTGAGAAATGTCTGTTCATATCCTTTGCC
CACTTTTTGATGGGGTTGTTTGTTTTTTTTCTTGTAAATT
TGTTTGAGTTCTTTGTAGGTTCTGGATATTAGCCCTTTGT
CAGATGAGTAGATTGCAAAAATTTTCTCCCATTCTGTAGG
TTGCCTGTTCACTCTGATGGTAGTTTCTTTTGCTGTGCAG
AAGCTCTTTAGTTTAATTAGATCCCATTTGTCAATTTTGG
CTTTTGTTGCCATTGCTTTTGGTGTTTTAGACATGAAGTA
CTTGCCCATGCCTATGTCCTGAATGGTATTACCTAGGTTT
TCTTCTAGGGTTTTTATGGTTTTAGGTCTAACATTTAAGT
CTCTAATCCATCTTGAATTAATTTTTGTATAAGGAGTAAG
GAAAGGATCCAGTTTCAGCTTTCTACTTATGGCTAGCCAA
TTTTCCCAGCACCATTTATTAAATAGGAATCCTTTCCCCA
TTTCTTGTTTTTCTCAGGTTTGTCAAAGATCAGATGGCTG
TAGATGTGTGGTATTATTTCTGAGGACTCTGTTCTGTTCC
ATTGGTCTATATCTCTGTTTTGGTACCAGTACCATGCTGT
TTTGGTTACTGTAGCCTTGTAGTATAGTTTGAAGTCAGGT
AGCGTGATGCCTCCAGCTTTGTTCTTTTGACTTAGGATTG
TCTTGGCAATGTGGGCTCTTTTTGGTTCCATATGAACTTT
AAAGCAGTTTTTCCAATTCTGTGAAGAAAGTCATTGGTAG
CTTGATGGGGATGGCATTGAATCTATAAATTACCTTGGGC
AGTATGGCCATTTTCACGATATTGATTCTTCCTATCCATG
AGCATGGTATGTTCTTCCATTTGTTTGTGTCCTCTTTTAT
TTCACTGAGCAGTGGTTTGTAGTTCTCCTTGAAGAGGTCC
TTTACATCCCTTGTAAGTTGGATTCCTAGGTATTTTATTC
TCTTTGAAGCAATTGTGAATGGAAGTTCATTCATGATTTG
GCTCTCTGTTTGTCTGTTACTGGTGTATAAGAATGCTTGT
GATTTTTGCACATTAATTTTTGTATCCTGAGACTTTGCTG
AAGTTGCTTATCAGCTTAAGGAGATTTTGGGCTGAGATGA
TGGGGTTTTCTAAATATACAATCATGTCATCTGCAAACAG
GGACAATTTGACTTCTTCTTTTCCTAACTGAATACCCTTG
ATTTCTTTCTCTTGCCTGATTGCCCTGGCCAGAACTTCCA
ACACTATGTTGAATAGGAGTGGTGAGAGAGGCATCCCTGT
CTTGTGCCAGTTTTCAAAGGAATGCTTCCAGTTTTTGCCC
ATTCAGTATGATATTGGCTGTGGGTTTGTCATAAATAGCT
CTTATTATTTTGAGATACGTTCCATCAATACCAAATTTAT
TGAGAGTTTTTAGCATGAAGGGCTGTTGAATTTTGTCAAA
GGCCTTTTCTGCATCTATTGAGATAATCATGTGGTTTTGT
CTTTGGTTCTGTTTATATGCTGGATTATGTTTATTGATTT
GCATATGTTGAACCAGCCTTGCATCCCAGGGATGAAGCCC
ACTTGATCATGGTGGATAAGCTTTTGATGTGCTGCTGGAT
TTGGTTTGCCAGTATTTTATTGAGGATTTTGCATCGATGT
TCATCAGGGATATTGGTCTAAAATTCTCTTTTTGTTGTGT
CTCTGCCAGGCTTTGGTATCAGGATGATGTTGGCCTCATA
AAATGAGTTAGGAGGATTCTCTTTTCTATTGATTGGAATA
GTTTCAGAAGGAATGGTACCAGCTCCTCCTTGTACCTCTG
GTAGAATTAGGCTGTGAATCTGTCTGGTCCTGGACTTTTT
GGTTGGTAGGCTATTAATTATTGCCTCAATTTCAGAGCCT
GCTATTGGTCTATTCAGGGATTCAACTTCTTCCTGGTTTA
GTCTTGGAATAGTGTAACTGTCCAGGAAATTATCCATTTC
TTCTAGATTTTCTAGTTTATTTGTAGAGGTGTTTATAGTA
TTCTCTGATGGTAGTTTGTATTTCTGTGGGGTCGGTGGTG
ATATCCCTTTATCATTTTTATTGCATCTATTTGATTCTTC
TCTTTTCTTCTTTATTAGTCTTGCTAGTGGTCTATCAATT
TTGTTGATCTTTTCAAAACCAACTCCTGGATTCATTGATT
TTTGGAGGGTTTTGTGTCTCTATCTCCTTCAGTTCTGCTC
TGATCTTAGTTATTTCTTGCCTTCTGCTAGCTTTTGAATG
TGTTTGCTCTTGCTTCTCTAGTTCTTTTAATTGTGATGTT
AGAGTGTCAATTTTAGATCTTTCCTGCTTTCTCTTGTGGG
CATTTAGTGCTATAAATTTCCCTCTACACACTGCTTTAAA
TGTGTCCCAGAGATTCTGGTATGTTGTATCTTTGTTCTCA
TTGGTTTCAAAGAACATCTTTATTTCTGCCTTCATTTCAT
TATGTACCCAGTAGTCATTCAGGAGCAGGTTGTTCAGTTT
CCATGTAGTTGAGCGGTTTTGATTGAGTTTCTTAGTCCTG
AGTTCTAGTTTGATTGCACTGTGGTCTGAGAGACAGTTTG
TTATAATTTCTGTTCTTGTACATTTGCTGAGGAGTGCTTT
ACTTCCAACTATGTGGTCAATTTTGGAATAAGTGTGATGT
GGTGCTGAGAAGAATGTATATTCTGTTGATTTGGGGTGGA
GAGTTCTGTAGATGTCTATTAGGTCCGCTTGGTGCAGAGT
TGAGTTCAATTCCTGGATATCCTTGTTAACTTTCTGTCTC
GTTGATCTGTCTAATGTTGACAGTGGGGTGTTGAAGTCTC
CCATTATTATTGTATGGGAGTCTAAGTCTCTTTGTAAGTC
TCTAAGGACTTGCTTTATGAATCTGGGTGCTCCTGTATTG
GGTGCATATATATTTAGGATAGTTAGCTCTTCCTGTTGAA
TTGATCCCTTTACCATTATGTAATGGCCTTCTTTGTCTCT
TTTGATCTTTGATGGTTTAAAGTCTGTTTTATCAGAGACT
AGGATTGCAACCCCTGCTTTTTTTGTTCTCCATTTGCTTG
GTAGATCTTCCTCCATCCCTTTATTTTGAGCCTATGTGTG
TCTCTGCATGTGAGATGGGTCTCCTGAATACAGCAAACTG
ATGGGTCTTGACTCTTTATCCAATTTGCCAGTCTGTGTCT
TTTAATTGGACCATTTAGTCCATTTACATTTAAGGTTAAT
ATTGTTATGTGTGAACTTGATCCTGTCATTGTGATATTAG
CTGGTTATTTTGCTCGTTAGTTGATGCAGTTTCTTCCTAG
CATCGATGGTCTTTACACTTTGGCGTGTTTTTGCAATGGC
TGGTACTGGTTGTTCCTTTCCATGTTTAGTGCTTCCTTCA
GGAGCTCTTGTAGGGCAGGCCTGGTGGTGACAAAATCTCT
AAGCATTTGCTTGTCTGTAAAGGATTTTATTTCTCCTTCA
CTGATGAAACTTAGTTTAGCTGGATATGAAATTCTAGGTT
GAAAATTCTTTTCTTTAAGAATGTTGAATATTGGCCCCCA
CTCTCTTCTGGCTTGGAGAGTTTCTGCCGAGAGATCTGCT
GTTAGTCTGATGGGCTTCCCTTTGTGGGTAACCCGACTTT
TCTCTCTGGCTGCCCTTAACATTTTTTCCTTCATTTCAAC
TTTGGTGAATCTGACAATTATGTGTCTTGGAGTTGCTCTT
TTCAAGGAGTATCTTTGTGGCATTCTCTGTATTTCCTGAA
TTTGAATGTTGGCCTGCCTTACTAGGTTGGGGAAGTTCTC
CTGGATGATATCCTGATGAGTGTTTTCCAACTTGGTTCCA
TTTTCCCCTCACTTTCAGGCACACCAATCAGATGTAGATT
TGGTCTTTTCACACAATCCCATATTTCTTGGAGGCTTTGT
TGATTTCTTTTTCCTTTTTTTTTTCTCTAGACTTCTCTTC
TCGCTTCATTTCATTCATTTGATCTTCAATCGCTGATACT
CTTTCTTCCAGTTGATCGAGTCAGTTACTGAAGCTTGTGC
ATTTGTCACGTATTTCTCGTGTCATGGTTTTCATCTCTGT
CAGTTCATTTATGGCCTTCTCTGCATTGATTATTCTAGTT
ATCCATTCTTCCATTCTTTTTTCAAGATTTTTAGTTTCTT
TGTGCTGGGTACGTAGTTCCTCCTTTAGCTCTGAGAAGTT
TGATTGACTGAAGCCTTCTCCTCTCAACTCGTCAAAGTCA
TTCTCTGTCCAGCTTTGATCCGTTGCTGGCGAAGAGCTGC
ATTCCTTTGCAGGGGGAGATGTGCTCTGAATTTTTGAATT
TCCAGCTTTTCTGCCCTGCTTTTTCCCCATCTTTGTGGTT
TTATCTGTCTTTGATGCTGGTGATGTACTGATGGGGTTTT
GGTGTGGGTGTCCTTTCTGTTTGTTGTTTTCCTTCTAACA
GTCAGGACCCTCAGCTGTAGGTCTGTTGGAGATTGCTTGA
GGTCCACTCCAGACCCTGTTTGCCTGGGTATGCTGCAGAA
GATAGAATATTGCTGAACAGTGAGTGCTTCTGTCTGATTC
TTGTTCTGGAAGCTTCGTCTCAGGGGTGTACCCGCCGTGT
GAGGTGTGAGGTGTCGGTCTGCACCTAGTGGGGGATGTCT
CCCAGTTAGGCTACTCAGGGGTCAGGGACCCACTTGAGCA
GGCAGTCTGTCTGTTCTCAGATCTCAACCTCCATGCTGGG
AGATCCACTGCTCTCTTCGAAGCTGTCAGACTGCTGTCAG
ACTCCACCCAGAGGTAGAGTCTACAGAGATAGGCAGGCCT
CCTTGAGCTGTGGTGGGTTCCACCCAGTTGGAGCTTCCCA
GAGGCTTTGTTTACCTACTTAAGCCTCAGCAATGGTGGGC
GCCCCTCCTCCAGCCTCCCTGCCGCCTTGCAGTTGGATCT
CAGACTGCTGTGCTAGCAATGAGGGAGGCTCCATGGGAGT
GGGACCCTCAGGGCCAGGTGTGGGATATAATCACCTGGTG
TGTCGTTTGCTAAGACCCTTGGTAAAGCGCAGTATTAGGG
TGGGAGTTACCCGATTTTCCAGTTGTTGTGTGTCTCAGTT
TCCCTTGGCTAGGAAAAGGGATTCCCTTCCCCCTTGTGCT
TCCCAAGTGAGGCAATGCCTCGCCCTGCTTCGGCTCTCAC
TAGTTGGGCTGCACCAGCTGACCGGTACCGATTGTCCGGC
ACTCCCCAGTGAGATGAACCCGGTACCTCAGTTGAAAACG
CAGAAATCACCCGTCTTCTGCGTCGCTCGTGCTGGGAGCT
GGAGGCTGGAGCTGTTCCTATTCAGCCATCTTGCTCCGAC
CGATTTTAGTATCTTTAATAGAGACAGGATTTCACCATGT
TGACCAGGCTGGTCTCGAATTCCTGACCTCAAGTGATCCA
CCCTCCTCAGCCTCCCAAAGTGCTGGGATTGCAGGTGTGA
GCCACTGTGCCCGGCCTGTTCTAGTGTATAGTTTAAGTCC
ATTGTTTCTTTGTTGACTTTCTGTCTTGATTACCTGTTTA
GGGATATCAGTGGAGTATTGAAATCCCCACTATTATTGTA
TTGCCATCTATTTCATTTCTTAGGTCTAGCAGTAATTGTT
TTATAAATTTGGGAGCACCAGTATTAGGTGCATATAAATT
TAGGATTGTGATATTTTCCTGTTGAACTAGAAATTTTATC
ATTATATAGTGTCCCTCTTTGTCTTTTTAAACTGTTATTG
CCATAATGTTCATTTTGTCTGATATAAGAACAGCTACTTC
TGCTTGCTTTTGGTGTCCATTTTCATGGAATTTTTTTTTT
TTTCCCTCCTTTAAGTTTTTGTAGGTCTTTATTTGTTAAG
TGAGTCTCTTGAAGATAGCACATACATGGTTAGGGAATTC
TTATCCATTCTGCCATTCTGTGTCTTTTAAGTGGAGCATT
TAGGCCATTTACTTTCAGTGTTAGTATTGAGATGTGAGGT
ACTTTTCTTTTTATCATGCTAGTTGTTGCCTGAATACCTT
GTTTTGTTTTGTTTTCATTTTGTTATTGTTTTATAGGCCC
TGTGAGATTTATGCTTTAAGGAGGTTCTATTTTGGTATAT
TTCAAGGATTTGTTTCAAGACTTAGAGCTCCTTTTAGCAG
TTCTTGTAGTATGGGCTTGGTAATGGTGAATTCTCTCAGC
ATTTGTTTTTCTGAAAAAGACTGTATCTTTCCTTCATTTA
TGAAGCTTAGTTTCACTGTATACAAAATTCTTGGCTGATA
ATTGTTTTGTTTAAGGAGGCCAAAGATAGAACCCCAGTCA
CTTCTAGCTTGTAGGGTTTCTGCTGGGAAATCTCCTGTTA
ATCTGATAGGTTTTCCTTTATAGGTTACCTGATGCTTTTG
CCTCAGAGCTCTTAAGATTCTTTCCTTCATCTTGACTTTA
GATAACCTGATGACTGTGTGCCTATGTGATGATCTTTTTG
CAATGAATTTCCCAGGAGTCCTTTGAGCTTCTTGTATTTG
AATGTCTAGATCTCTAGCAAGGTCAGGGAATTTCCTTCAA
TTATTCCCTCAAATATGTTTTCCAAACTTTTAGATTTATC
TTCTTCCTCGGGAAAACCAATTATTATTAGAGTTGGTGGT
TTAACATAATCCCAAACTTCTTGGAGGCTTTGTTCATTTT
TTAAATTCCTTTTTCTTTGTCCTTGTTGTATTGAGTTAAT
TCAAAAGCCTTGTCTTTGAGCTCTGAAGTTCTTTCTTCTG
CTTGTTTGATTCTATTGTTGACTTTTCAGTGTATTTTGCA
TTTCTGTGTGTCCTTCATTTCTAGAAGTTGTGATTGTTTT
TTATTTATGCTATCTATTTCTCTGGAGATTTTTATGTCTA
TATTCTGCAACATTTTAAAAATTTCTTTAACTTGGTATTC
ACCTTTCTCTGATGCTTCCTTGAGTAACTTAATAATTGGC
CTTCTGAATTCTTTTTCTGGAAATTCAGAGATTTCTTCTT
GGTTTGCATCCATTGCTGGTGAGCTAGTGTGATATTTTGG
AGGTGTTACAGAACTTTGTTTTGTCATATTACCAGAATTG
TTTATCTGTTTTTTTCTCATTTGGGCAGACTATGTCAGAG
GGAAGATCTGGGACTCAAGGGCTGCACTTCAAGTTCTTTT
GTCCCACGGGGTGCTTCCTTGATGTGGTGCCCTCCCCCTT
CCCCTAGAAGTGGGGCTTCCTGAAAGCCAAGCTGCAGTGA
TTGTTATTTCTCTTCTGGGTCTAGCCACCCAGCAAGTCTA
CTGGGCTCTGACCTCATACTGCGGAGGGTCTGCAAAGAGT
CCTGTTGATCCATCTTCAGGTCTCTCAGCCATGGACACCA
GCACCTGCTCTGGTGGTGATAGCAGGGGAGTGAGGTGGAC
TCTGTGTGGGAACTTAGTTGTAGTTTTGTTTAGTGCTCTG
GTTTTCTTGAATGCTGGTTGTGCTGGCAGTAAAGTTGTCA
CATGGACAGACTCAGGACCTCTAGTTAGCCAGGATGTCAC
AGGCAATGGAGTTAGCTATTGTTTTCTCCTTTCTTGGGAC
AGGGTTGTTCTTTCATGAGTTGCTGTAGTGGTTTGTGTTG
GTTGGCCTCCAGCCAGGAGGTTGGTGCTTTCAAGAGAGCA
TCCGCTGCGGTAGTGTAGGAAGGATACAAGCTTGCCCTAG
GGTCACCTAGATAAATACTGGGGTTTCTCAGGTGGTGGGT
GGTGCCATAGAACTCCCAAGAGATTATGACTTCAGGTAGA
GAAAGACCATCAGGTGGGGGAAGGGTTAGGTGTGTCTGAG
CTCAGACTCTCCTTGGGCAGGACTTGCTGTGGCCACTGTG
GAGATGGGGCTGTGTTTCCCAGACTGATGGAGTTATATTC
CCAGGGGGATTATGGCTACCTCTGCTGAGTCATACAGGTC
ACCAGGGAAGTGGGAGGATGCTGGCAGTGACAGGCCTCAC
CCAGCTCCCACACAACCAGTAAGGCCAGTCTCACTCCTAC
CATGCTTTCCCGACAGCACGGAGTTTATATCCAGGCAGCT
GGTAAGCAGGGTTGGGAACTTGCCCCAGGCTACACGCCTC
CTCACTAAGAAAGCAAGCAGGGTTTTCAGATTTTGCCCCT
CCTTGCCATGGCTTTTGTGTTTGCACTTCCCATTTACCCC
CAGATTCTGCCCTGGAAAATTCATGCTTGGTTAAAATTAT
TACAAAGCAGCTGGAAGTTTCCTTCTCCCTGTGGTCCTTC
CCCAATTCCACTGGCAACCCTCCCCAAGGACTTCTGTGAG
ATAAAGTCAGAAATGGGTTCCCTGGGCTTTCTTGGGGTCT
GGGAGTGCCTACAGGGCTCTTCATGCTACTGCTTCTACTT
TTGTATTTCTCCCAGCTTTCTAAATTCATTTCAGCTCTAG
GTAAGTTTAAATTCTTCTCCTATGATCTGGATTTTCAGGC
TCTCCAGTGAGGATGTGTGTTCAGAGGTAGAATTCCCCAC
CTCGCACTTTGGGCACTCGCAGTTTTTCAGCTGTCTCCCA
GAGTTGACAGCAGCAAGCTGCTTCTTTCAAAGCGTCTGTG
AATTCTTTTGGTTTTCCTGGTATGTTTTTCCAGTGGTTCT
TGGAGCAAAAGTTCATAAGGTGAGTCTCCACATGCTATTC
TGTCCATCTAAGTGGGAGATGCAAGTTAGTCCTGCCTCCT
ATTTGCCATTATCCCCTGCCTAGAGATCAATTATCATATT
GATCCAGAATGGCTGGGATCCTGGCTAAACTCCACCCTTC
AGCCTGGAACCATCTCCCTAAATGAAAACAGCTGACCCCG
TTTTTCCCACCCAAATGTTGCTTTTTTTTTTGGTCTGCCA
CGCCCCTTTCCTGTATTCACAAAAATACTTCAGCTGGCAG
AGTGATACAATCTGCTGAGCGTCAGGAACACAAGCTGCTG
AGCATCGGGGATACAAGTGGCTGAGCGTCTAGCAGAGAAG
CAGCAACTGAACATCGGAGACTAAGGATAGATATGGCTAA
CTTCAGATGGTGTGGCTTCAGGGAAAGAGCACCTTCTTCC
TGCGCCACCTCCTTTCCAATTCACCATCCCTCTGAGAGCC
ACGCTTATTGCCCAATAAAATCCTCCGTGTATACTAGCCT
TCAAACCGTTTGTGTGACCTGATTCTTCCTGGACTCCAGA
CAAGAACTCGCGTGCCAAGAGAGCAGGGGCTTGGATGCTG
CTGCGGGCCCTGCACAGAGCCTGCTCCTGCCAGACAGGAG
TGACCAGCGGGTTCCAGCATTTGTTCCCTCTGTTTCCTGC
GCTTACTTGCTCACACACTCCCTCTTGTGAGGAGTGGCCA
GTGGCAGGCTGAGTGAAATGAGCCACCCTAGTTCCCGCCC
ATGAAGGGAGTCAAGGTCAAGGGAACAATCCCATCTCAAT
ATTTTTGATGTATCTTTTTAAAAAGGTAAGTCTGTGAAAT
AAACTTTTTATCTACTGCTATCTGGATTCATTCATTTGAT
TTATTTTAATTTTCAATACTCACTATACATAATTTAAAAC
AAACAAAAAAACAAACTTTCTTTACTGGAGTCAGATAAAA
TGTCAGAGGAACTCTTATAGGTTCAAAATTCAGAGATCCT
GCTGCTCAAGTCACAACTCTAGGCTGCCCTGAGGAACTCT
AAAACAATTACTGATGAAATTCTACACCTGCTTTATATAA
AAGGGTCTATAAGACAGGTAAGATTTTATCACTGAGAGAC
AATACAGGAATAGTGGGTTGAAACCATAAAAGCTATATAG
TCTTAACCCAATAGCGAAAGGGGCAAGGAACTTGAATAGG
CAGTTCACAGAAGAGAATACTAAATATCCAGTAAACATGA
AAAGGAGCTCAAAATCATTAGTCATCCAGAAAATGAAAAT
TAAAACCATAATGAAGCACCACTATACATCTGCTAAAATG
ACTATAATGAAAAAGACATACATAGTATTCCATGGTGTAT
ATGTACCACATTTTCTTAATCCAGTCTGTCATTGATGGAC
ATTTGGGTTAGTTCCAAGTCTTTGCTATTGTGAATAGTGC
CACAATAAACATATGTGTGCATGTGTCTTTAGAACAGCAT
GATTTATAATCCTTTGGTTATATACCCAGTAATGGGATGG
CTGGGTCAAATGGTATTTCTAGTTCTAGATCCTTGAGGAA
TCACCACACTGTCTTCCACAATGGTTGAACTAGTTTACAA
TCCCACCAACAGTGTAAAAGTGTTGCTATTTCTCCACATC
TTCTCCATCTTCTGTTGTTTCCTGACTTTTTAATGATCGC
CATTCTAACTGGTGTGAGATGGTATCTCATTGTGGTTTTG
ATTTGCATTTCTCTGATGGCCAGTAATGATGAGCATTTTT
TCATGTGTCTGTTGGCTGCATAAATGTCTTCTTTTGAGAA
GTGTCTGTTCATATCCTTTGCCCACTTTTTGATGGGGTTG
TTTGCTTTTTCTTGTAAATTTGTTTGAATTCTTTGTAGGT
TCTGGATATTAGCCCTTTGCCAGATGAGTAGACTGCAAAA
ATTTTCTCCCATTCTGTAGGTTGCCTGTTCACTCTGATGG
TAGTTTCTTTTGCTGTGCAGAAGCTCTTTAGTTTAATTAG
ATCCCATTTATCAATTTTGGCTTTTGTTGCCATTGCTTTT
GGTATTTTAGACATGAAGTCCTTGCCCATGCCTATGTCCT
GAATGGTATTGCCTAGGTTTTCTTCTAAGGTTTTTATGGT
TTTAGGTCTAACATTTCAGTCTCTAATCCATCTTGAATTA
ATTTTTGTATAAGGTGTAAGGACGGGATCCAGTTTCAGCT
TTCTACATATGGCTAGCCAGTTTTCCCAGCACCATTTATT
AAATGGGGAATCCTTTCCCCATTTCTTGTTTTTGTCAGGT
TTGTCAAAGGTCAGATGGTTGAAGATGTGTAGTATTATTT
CAATGGTAAAAAAGGATGAGTTCATGCCCTTCGCAGAGAC
TTGGATGCTGCTGGAAACCATCATTCTCAGCAAACTACTG
CAAGAACAGAAAACCAAACACCACATGTTCTCACTTATAG
GTGGGAACTGAACAATGAGAACACTTGGACACAGGAAGGG
GACCATCACACACTGGGGCCTGTCGTGGGGTGGGGGGAGG
GGGGAAGAGATAGCATTAGGAGATATACCTAATGTAAATG
ATGAGTTAATGGGTGCAGCACACCAACATGGCACATGTAT
ACATATGTAACAAACCTGCACATTGTGCACATGTACCCTA
GAACTTAAAGTATAATAAAAAAGAAAAAAAAAGAAAAAGA
CATACAATAATGAGTGTTGGTGAAGACAGAAAACACTTGA
AATTCTATATTCTGTGGGGGTGTAAACAGGTACAACCACT
TTGGAAAACTAGCAGTATTCACTAAATCTGAACTAGGCAT
ACACTATGGCTAGCAATTTCACTCCTATATATAGCTCACA
AAAACATGTACACATGTAGACAAAAGTATTAATATAAAAA
TGTTCATATTGCATTGTTCATTATGACCCCAAATTGGAAA
CAACCAAAATGCCCATTAACAGTAAAATGGATAGTAGTAT
TTTTATGTGACTGAATGCTATGAAGCCACGATAAACAATG
AACTGCTATATGTAACAATATGAATATATGTCATAAACAT
GATATTAGTCAAAATCCATACACAAAAGAACATATGCTAT
ATGATTCCATTTATATAAACATTTTAAAAATACAAAAGCT
CATCTATGATATATCACTATAGTAGCTACCTTTGAAGAAG
AGGGTACAGATTAGAAAGGGGCATGAGGGAGGCTTCTTGG
GTATTTATAAAACTCTATTTCTTGATCTGGGAAGTAGTTA
TGTGAACATGTGTACCTTTTAGAAATCCATCAAGTTATAC
ACATACGGTTTGATAACATTAAGAAACATTCTTAAACTGG
AGTTTACCCACAGCAAATGATAAGTTACACTGACGGAATG
AAATACTATTACCCATAACTATTCCTGAAATTTGATTTGT
ATAGAATTTTCACATTCTGAGACTAAACTAGTAGACAAGA
TTTGGGCAAAATTTAGAGAGACTGGTGCAAGTAGAGAGAC
AGGTATGAGAAAAGCATAAAGGTCAGCAAGGGCAGATCAT
GTTCAGTGACTGGTGAGAAATGCAGCATCATGGGAAAGGT
AGCTGAGAAGTGAATCCGGGACCGGACCCAGGAAGGTCTT
GAATATTGGACAGGGTTTGTTCTTAATCTCGTAGGCTGTG
GAGAATGAATATGAGTTTTTGAACGGGATAATAATATTCC
CTTCAGTTCTTCTACTTTTAATAAAGTGAGGCATGGGGAG
AGTATCTGAACTTATTCAGAAATGTTTTTGTCCTAGACAC
GCATGTATGTGCGTGTGCACACACACAAAATTGTGTGTAT
GTGTATAAAATAATTTCATCCCCACAACAATCAAAAGGAG
TGCACTATTCCTACTTCACAGATGAGGAAATTGATGTCTA
GAAAGGTAACAGGAGTAGGCTTCTGCCAACAGAGGGACAG
CTTTGCTTCCTTTTTCAGAGTAACCTCAGGAAACAGAGCA
CAGAGGGATTCAGCACTTGTCTTCTCCATTGTGGTAGGAG
TGGTGAGCAGACAAAGAAAGCAAAGAAAATCTCAGTAGCA
TTCTGGGGAAGCCACCATTGAGGGCAGGTAGCTGGCATGG
TTCCTATAGTAATAGATACGATCCCCTGCACAAAACCTCA
TCCTCCTCTATGCCAGGGGACCCAATTTGATGATTTCATC
CAAGCTATGGAGTCAGAGTCACTCAATTCTGTGTCAGCTC
AGGGCACTGCCTCTAGAAAAATACTTTTTATTTTAGCAAG
TCATTATTAATGATTCTTCCTTCTTGTTTCAGAAATGTTC
TCCTGCTCAGTGATGTGCTGGGTGAATGAGTATTTTTTGA
AATTTTCCATCTCCTTCATAGCCTTCAGATTTGGCTCATG
TGAAAGAAAGCTGAGAAGGTGGAAAATTTCCTTTACCCAC
ACTGATCTCTCTATCACCAATTGTGTCTATATATGTGAAT
CTAAGATAAGCCATTTTCTCATTAAATGTCCGATATTAGT
TTTGGTGTCAGATAGTGGTTTTAGTTTAATTCTCAGACCC
ATCCCTTCCTAGTTCTGTGATTTGAAACTAGTTAACAAAC
CCCCTAGAGTCTCAGTTTTCTTATCTGCTTTGGGATGTGA
TGCTAGTACTTACTTCATAATGAGAAAATGGATGTAAAGT
GCTTAACACACAGCCCAAAGCCAAATAAATTATTAATCCC
ATATGGAGACTTGTTTTCTGGCCTTTCTATTACTTAATGG
AGAATTTCTTAGTAATTTTTAACAATGACTATCCAAAGTA
ATTGGTAAATGTAGTGTTTCAATTAATTGAATATTACCAG
TAACTGAATTGATACGCACACACATAAAACCAATACATAA
GATCAATAATACTTAGGGAATAAGATTCACAATCGAATTC
TAAGGGCACTATTATTGTAAAGCACTTAAAACCCAGGATA
TGAATCCAGTTGGCTTTTAGAGTCCCTACATTAATATATA
AACAGAGATAGCTTCTGCATGTACCCATTTAAATCATGCA
GAAACTGAAGTATGCCTTTTTATCTATATTATTACACCTG
AAAACATGCCCCTTCATTGTATAACCATGAGAAAGTCACT
TGAATTCTCAAGATTCATTTTCCTTGTCTATAAAATGGAG
ATAATCATAATACCTCCTTCATGGTATTGTTGTGAAGTTT
AAATGACACAGTCAATTTTAAAAAGCTTAGCATTAGAGTG
CCTGTAATCCCAGTGCTTTTGGAGCTCAAGGAAGGTGGAT
CACTTGAAGTCAGGAGTTCCAGACCAGCCTGGTCAACATG
GTGAAACCTCGTCTCTACTAAAAATACAAAAATTAGCCGG
GTGTGGTGGCACACACCTGTAATCCCAGCTACTCAGGAGG
GCTGAGGTAGGGGAATTGCTTGAACCCAGGAGGCAGAAGT
TGCAATGAACCAAAATCACGCCATTGCACTCCAGCCTGGG
TGAGAGTGAGACTCCATCTGAAGAAAAAAAAAAAAGGAAA
AAAAAAAAAAAAAGGAAAAAAAAAAGGAAAGAAAGCTTAT
CATATAGTACATACTCATTATTGTAAAGGATTAGCTTTGT
ACTTCAGCTGCATCCTCTTTACAGGCCTCTTTATATCTCC
TGGTTGCTGTTGTTTGTGTTGGCTGCTGATAATTCTCAGC
TGCCCCTCCACTAGGAACTAGCCTTCAGCTAAACAGAAGC
CTCCTTTCCTGGGAAGAAACGCCCCCACCTCCCAGGACAG
CCAATTGTAACAAACACAGTAGTACAAAAGGCTGCCCACC
GAGCTCTTTACCCACTACCTCAAAGTGGGTTAAGATGTGT
TGCAACTTGAGCTTCCCTGTAGAATCAAACCAAAACTAGT
CTTCAGCAGTGACCACACTCTTGTTTAAGTTTCCTACTGC
TGTCCTATCCTGCTTCCTTCACTCTTCTTATCTTGGGAGA
ACTTCCCCAATGAAGTATAAGAATCTCAGTCCTCACTGCT
TAGGAACCCAATTTAAGGCAACTGGCATTGGAGATGGATT
CTAGGGTTAATTCACTTGCTGGCTGGATGGCAATGAGGAC
CCCACTGGTGGAGGTAGGTGGAGAATTAATCCTTGGTATA
CTATACAGTGTGATTGCTAAGATTTCCATTGTAATGAGCT
GGTGTGGGTTTGGGTGGAATGTCTGGTGCAGTGTCTCAGG
CATTTGAGAAATGAGGGAAAATAGTTATAAGTTATTTGGA
GTTGAATGAGTAATTGAGAGAAAATTACAGACTCAGATAA
ATTAGACAAAATTTTAAGGCAAAGCATAAGAGTAGAAGGC
TTCAACTCCTGCAGCTGGGATGGGGTGGGGGACACAGGAC
TTGATTGCAATAGTGCAAAACTCTGAGAAGGCAGAGCTCT
CAGGCTAGGCAAGTCTCTTAAGCCAAAGTCATGATCTTAA
TAGGGGAAGCATGTGATTTTGACTCTTGGAATAGATCTTT
GCATATATGCGCTTCGAACTTCAATTTCCCCTGAACCCTC
TGTTCCTGAAGAAATGGCCTATTCTCCATTGTCAAAGATT
ATCCCCCATTCCCCAGCTTACTTGAAGACTATAAAGAGAC
TTCAAATAAGGCTTTATAAGACAATGAAGGGTCCTCTTCA
GGATATGCCCCCACTTCCTCTCTTAGCCACCTGATGCATA
ACTAGCATCAAATCTCAGCTCAATCAGGAAAGTGCTGGGC
CTTCTGAAAGGAAGATGAAATTATATGTTCAAGGAACCTC
AGGACCTAGAGAAAACTTACTAAGCAGAAGCTTGGAGAGT
GTGTCTAAGAGAGGACCCTAGAGTGCCTAACCAAAGAGAA
CAGAATATAAGTTTGTTAAGGAAAGCTTGGGGATTTGGGG
CACTCCACCCTGGGTGAGAGTGAGACTCCATCTGAAGAAA
AAAAAAGGAAAAAAAAAAAAAGGAAAAAAAAAAGGAAAGA
AAGCTTATCATATAGTACATACTCATTATTGTAAAGGATT
AGCTTTGTACTTCAGCTGCATCCTCTTTACAGGCCTCTTT
ATATCTCCTGGTTGCTGTTGTTTGTGTTGGCTGCTGATAA
TTCTCAGCTGCCCCTCCACTAGGAACTAGCCTTCAGCTAA
ACAGAAGCCTCCTTTCCTGGGAAGAAACGCCCCCACCTCC
CAGGACAGCCAATTGTAACAAACACAGTAGTACAAAAGGC
TGCCCACCGAGCTCTTTACCCACTACCTCAAAGTGGGTTA
AGATGTGTTGCAACTTGAGCTTCCCTGTAGAATCAAACCA
AAACTAGTCTTCAGCAGTGACCACACTCTTGTTTAAGTTT
CCTACTGCTGTCCTATCCTGCTTCCTTCACTCTTCTTATC
TTGGGAGAACTTCCCCAATGAAGTATAAGAATCTCAGTCC
TCACTGCTTAGGAACCCAATTTAAGGCAACTGGCATTGGA
GATGGATTCTAGGGTTAATTCACTTGCTGGCTGGATGGCA
ATGAGGACCCCACTGGTGGAGGTAGGTGGAGAATTAATCC
TTGGTATACTATACAGTGTGATTGCTAAGATTTCCATTGT
AATGAGCTGGTGTGGGTTTGGGTGGAATGTCTGGTGCGGT
GTCTCAGGCATTTGAGAAATGAGGGAAAATAGTTATAAGT
TATTTGGAGTTGAATGAGTAATTGAGAGAAAATTACAGAC
TCAGATAAATTAGACAAAATTTTAAGGCAAAGCATAAGAG
TAGAAGGCTTCAACTCCTGCAGCTGGGATGGGGTGGGGGG
CACAGGACTTGATTGCAATAGTGCAAAACTCTGAGAAGAC
AGAGCTCTCAGGCTAGGCAAGTCTCTTAAGCCAAAGTCGT
GATCTTAATAGGGGAAGCATGTGATTTTGACTCTTGGAAT
AGATCTTTGCATATATGCGCTTCGAACTTCAATTTCCCCT
GAACCCTCTGTTCCTGAAGAAATGGCCTATTCTCCATTGT
CAAAGATTATCCCCCATTCCCCAGCTTACTTGAAGACTAT
AAAGAGACTTCAAATAAGGCTTTATAAGACAATGAAGGGT
CCTCTTCAGGATATGCCCCCACTTCCTCTCTTAGCCACCT
GATGCATAACTAGCATCAAATCTCAGCTCAATCAGGAAAG
TGCTGGGCCTTCTGAAAGGAAGATGAAATTATATGTTCAA
GGAACCTCAGGACCTAGAGAAAACTTACTAAGCAGAAGCT
TGGAGAGTGTGTCTAAGAGAGGACCCTAGGAGTGCCTAAC
CAAAGAGAACAGAATATAAGTTTGTTAAGGGAAAGCTTGG
GGATTTGGGGCACTCCACCACTGCGGTAAGCTAATTCCCT
AGCAAGGACTTAGGAGGTGACTCATACTGATGCTAGGAAA
GATTTTGGAAGATTGAAAAAGGAAATGAGGCAAAGTGAAG
TAAAAATGCAGGAACTTTTGTGACAAATAATGGAGAAGGT
ATTAGAAATTTCAGAGAAGTGGGTATGCTGGATTACATCT
GCTAAATAAGACAAGAAAACCACTAGATGACCAAATTCTC
AAGAGGACCCACAGGGCAATCCATTTAGAAAGAAATGCAC
TGGTGAGGGGGCTTCAGCATCATTGAAAACCTCAGCAGCA
TCTGTCTTTTGTAAGCCAGTTCTGGTGGTAGGGCATGCAG
TTAAAGAATTGGGTTCCTACTAACAACCAGGATGATAGGA
GTCTGGAAAAACAAGTCACGTGGCAGCACTTAACTGTCAG
AAGCAAGGTGGGTGTAATAACCATAATGGGCAGCAGGCTC
AGAATGGCAGCCAGAGAGGCCTAACCTATAGATATCAAAG
GAGATGGCTAGAACATGGTGTTCCTAGGGACAAAATAAAT
GGACAGTCAAAAAGGGTACTGTTTATTATATATAATCAAA
ATAGATCAAGAATGGTTTGGTAGAAGGCTGAAGTCAGACA
CTTCTGTAGAAAGTCATAATCTCCTAATCAGTTTTTGGCT
CTCTGGTTAGAACCCATTGACTGAAGGACAGACCAGGTCC
CTATGAGGAAGAATGCTGCAAGACCATGGCAAGTGTATAC
AGTTATTTCTCCAATCTTCCCCCCCAAAATCTTTGACCAT
TTACCCAGATCTTTCTAGAGTTATTAGATACACATTTTGG
ATTGATGCTGAAACTCAGGGGGCTCAGAGCACCAATGTGG
CACCCCTGTTAGAGTAGGGGCACATTTGTGGCTGAGACAG
CAAATGGAATCTTGGCCCAGATCCACCTCACAGTGGATCC
AATGGGTCACAGTCCCACACTGTGCTCATTTTCCTGCTTC
CAAGCTTGGTAATTGGAAGAGACATATTTAGCATTTGGTG
GAAACCTCGCATTCATTTCTTGATGTATACAGTAAGAAGT
CCTGTAGTGGAGAAGATTAAGTTGAAACCCCTGAAACTTC
ACCCCTTTCTTCTTACACCAAGATTTAAAAAAAAATTTTA
TCCCAAAGGAATGGCAGAGATTAGCACTACCCTGAGATCC
AAAGGATGCAGGTATGATTGTCTTCGTTGCATTCCCCTTT
AATTCACCAGTTTGGCCCCTGCAAAGCAGATGAATTATGA
ACGATATTAGACTGTTAAATATGAAACCAAACAGTATTCC
TAATTGCAACTGCTGTGCTGGATGTGGTATCATTACTTAT
CATAAACTTAGGACAAAATTATCTTCCCTAAGAGTACCTA
TGTCTTTCATGAAAGACATTCATGAGTTCATGAACTTGGA
AATTTTTAAATAGAGCAATTAGACATAGAGTTAATTTCTT
AAAATGAGTTGGGTGTCTACGTTTTGGGTTGTAGAGTAGA
GTGAGAATATAAGTAGCTAGTAAATTACTTTAAATTTCTA
CTATTAAGCAGGGCTTTCAAATAATTATGCCAATTAAAAA
ATTTATACATTTTGGTAAGAGCTTATATCAAATCTTGTTT
TTAAATGGTTTAAAATAGATACCTTACAAACAACAAGTAT
GACTCACAGTTGGGGATAAAAACAGATATAAGCTTTGTGG
AGAAATATGGGGAACCAGAAACTTCCCCCTATTCTGACTG
GAAAGTATAATCTCTCTTCCCTCTAAGAGCTTGTTTCCCC
ACTGGCCCCTCCTGAGTCCAGCTTTAGGAGAAGACTGAGA
GGGAGCAAAATCTCTGCACAGAGAGAGGGAAAATCGAATC
TGAATTATACCGAGGCTTTGAGAATCTACTCCTCTCCCTC
ATGTTCACATAGATCCTTAACCTTCTCCAAAAGATTCCAG
GGATATATCACCAGGAGGAAAAGAAATGGAGCAGGGGAGA
GCTCCACTGCTGCATAGGATTTTTACCCTTCCCAGATGGC
CAGCTAAGACCAGCAGCCTAGAACAGAAGCAATCTGAAAA
GAGGTTAATCTCAACCAGTCTCCAATTTAATTGTGTAAAG
TCCTTCTTTCCTGTGACTGAATGCAGAGTGAATCTCATTC
TCACAGCTGCCTTCTTGCAGGTCCCAAGAACAAACACATA
GCCTTTTGTTTAAAAGGTTGTAGTGCTCTTTACTACAGAC
TTGGAAGAAGCTAGGAATTGATGAAGTTCTTGTTATCACT
CCTTTTCCATGTCCTGGACCCCTTGCCTAGATGATAGCAG
AAACCCCACTGACCTCCTGTAGGCTTAACTATTTATAGAG
TGCTTGTCTTACTTCTCTGATTCCTCATATCCCAATCTTC
CCTTGGTCTTATGGATCCTTCCTCACCAGTTCCTTCTTTC
CTACATGAGTTCATGGTATTATTGGTCCCAATTCTTTGCC
CCATCCTCTGCATTCACATCCTTGTCATGGCCTCAATGTA
AGTGGGGCTTGACTTTGAGCTTAGTCCTGTTGCTTGCTTT
GCATTTCCATTTGCTCTCTTGCACTTCCACCATTTATCAT
GAGAAGGACATGCCCAGGGTAGGGAGGATGAGACTCATGT
GGTCAAATCTGCTCACACCACTGGCAGCTTAAAGTAGACC
TCCCCTCCTCTTACCCTGCCAGCTGATCTGTAGAGCTGTA
GTGAGAAGCAGAGTCCAGTCCAGATCTGCTGAACCCCAGT
TGACAAACTGAATGTGAGCAAGAGTAAATTGTTGTCTTAG
GCCACTGAGTTATGAAATGCTTTGTTACTCAGCAATAGGT
GGACAGGTCTCAAGATTCCACCAGAATCAACAAGTATAAA
CTATAGCCCTTCTTCTCAGTTGGTTAATATTATCTCTGAA
TCTCAAGATATCACTGGCAGACATTGCCACCGCTGCATGT
CATAAAACACACACACACCTCTATGAATACTAAATAAACC
AACAACAAAACAAAATCCAATAACTTTGCAAGAGTCTAAA
ACTATTAAAAAGGTATAAAAGTTTAGGATATTCAACTGGT
TTATTAAAAGTTACAAAGATAAATGTACTCACACCTACCT
TTATTTTCCTTTGTTCATAAGTTGGCCTTTTATTCTCTCA
TCATTGAACTTGGATGCAATACCAAAAAGACAATATTAAG
CACTATTAAACAACAGGCAACACTTTGCCAGATACTCAAC
AAGTATTAAACTATAAACTTAAAGGCCAGGTGCAGTGGCT
CAAATCTATAATCCCAGAACTTTGGGAGGCCAAGGCAGGC
GGATTACCTGAGATCAGGAGTTCAGGACTAGCCTAACCAA
CATGGTTAAACCCAAACTACCAAAACTACAAAAATTAGCC
AGGCATGGTGGTGGGCACCTGTAATCCCACCTACTCAGGA
GGCTGAGGCAGGAGAATTGCTTGAACCCGGGAGGCAGAGG
TTGCAGTGAGCCGAGATCACGTCACTGCACTCCAGCCTGG
GCAACATGAGTGAAACTCTGTCTCAAAAAGCAAACAAACA
AAAACTATAAACTTTATAAATAGAGAATCCTACCATACTG
TGAATTGAAACATCCAAAAAATGTAAGGACTTCAACTATT
TTCTACCTACTTGACATTAATATACATCCCATAAAAATTC
CAGTATTTAGGGACTTGAAAAAATGATTTTTAATGTTTGT
TTAAATAAATGAACATCTGACCAGCACAGTGGCTCATGCC
TGGGATACCAGCACTCTGGGAGGCCAAGATGTGTGGATCG
CTTGAGGCCAGGAGTTCACGACCAGACTGGGCAACATGGT
GAAGCCCTGTCTCTACAAAAAAAAAAAAAAGAAAAGAAAA
AGAAAAATAATGAAAAACAGGAAAAACTTAAATTCACAGA
TGTCAGAACAAATTACAATAATTAAAACTATAGTTCTGAC
ACAAGAGAAAACAGCTAAAAATAGAATGTATTTACATATA
AGAATTTTTTACATGAGACAGCAGTGTGAAAAGAAAGCAT
TCTGCTCAGTGATGGAGCTGGGATTAATTAACAATGTGTA
GGAAGCATCAGTTCTGTAAACTGCTGGAGGCAGGACCATT
TCTGCTCATCTTGCACCTCCAATGCCCGATATGTCGGAGG
GAGGCATTCATCAAATAATACTGAGCATATTTTACTGAGG
ACCTGCATTTACAAAATTTAATCTCAGTGAAACAAGTAAT
TGATTGTGAAATTTCTAGAAAAATATGTGATTAATCATTA
AAAGAGGATCAACTGATTTAAAGATTTTAAGGGCAGATAT
ATTAAAAGGCAAATAAGTAACTGATGGATCAATATAGAGT
ATTTCTACAAAGCAATAAAAGCAGTAAGCACTGAATGGAT
AAGTGATGTCTACAGACAGATAATTCATTACAATGAAATC
ATATACAAATATACAGAAATGTACACAAATCCATTTCCTC
TTAAGTTAGCAAAATACTTTTCAATAAAAACATACAATAC
CAATGACTATGTGAGTATGTGCATTTATGCTTGCATGCAT
TAGGAGTTGGGATAATAATTGTAGAAGTTGATTTCTGTAA
AATCCACCAAGAATCATGGAAATATAATAAGGTTTGCTCC
CTTTATTTACAGCTTTAGGGTGTCCCTCCTAAGGAAATAA
TTTAAAACTTAAAATTTACTCAGTAAGATAGTCACAATGA
TCTTATTTAGAACAATAAAAGATTGGAAGCAACATTAAAG
TCTAACTAGTGGGGTTAAGTAAAATATGGTGTGTCTGTCG
TATAGGATATTTGTAACCATTAAATGTTATAGCTGTGAAG
GTCATCAAGTTCCATAGAAATACAATTATTATACAATGTT
AAGTGATAAAAGGCATGACACCCTACACTAAACTGAACAG
GCTCTGCAAGGTACTTGCCAGTCATCCCGCTTCCTTCCAT
TAAACCGAGTGCAGGCCGTACTTCTGAGGGTTTGTTGTTT
CAACCACAGGCTGTTGGGTGTTGTGTCACATGACTCCTCC
TCATAGCTTTTGCACAAAGGGTGAGTGTCTGTGTTAGTGG
GTCTTTTTAGTTTGGAGACTTGCATATTTTAGTTTGTGGA
TGATTTTTTGGTATTTATAGAAAATTTCTTCCCATTCTTC
TGTCTGCAATCTTCATAATTCCTAATAATTGGATGGATTA
TAAATCTCTTTGTTTCTCTGTGATTTAAAAATGTACAGTC
ATCCCTCAGGATGCACAGGGGATTGTTTTCAGGACCCCCT
TGTATGCCAAAATTCACATATATGCAAGTTCCACAGCTGG
CCTTGTGAAATCTACATATAGAAAAAGTATAAGCAGCTTT
TGTATTCCTCAAATACTATATTTTCCACCTGCTTGTAAGT
GGATCTGCCCAGTTCAAACCTGTGTTGTTCAAGGGTCAAC
TGTATCTCCTGATAGGTTTTCTCAAGTTTATCTTCTAAAT
TTTCTACTGAATCTTTAATTTCAGCTATCATTATTCATTT
TCATGACTTTTTCTTGTTCTCTGATAGTTCCTGTTGCAGA
CATGTGAAGCTCAACAAATATTCCATGTGCTTCTCTACAT
TTCCTGGCTTTAGTTAGATTGGAGCCATGTGACTAGTTCT
GGTGAGTGGTCTGTGAGAAGAAGTGACATACATCACTTTC
AGGCTGAGGCAGCTAAAAAGTACTGTGCCTGGGTCCATCC
CTCTTGCCTCCTGTTCTGGTGTCCTTATAAGCCACATGTA
AAAACGGTGGTGTCCTAAAATCAAACGAACTTGCATCTCT
GAGTCCCAGATAAAGGAGAACAACTTATAATTGCTTTGGA
CTTGCTATAAATGAGAAATAAACTTCAGTTGTCCTCAATC
ATTGAAAATTGAGTGTTGCTACAGCATAGCCTATTATATT
TTAACTAATACAATGCTTTTTCTTTTTTTCATGGCATTCT
GCCTTCATGAATGCAGTATTTTTTCTCCTCTCAGTATTAT
AATAATTCCTTGCTGGTATAATCTGTTTTTCTTCTAATTC
CCTTTTCCCATTTGTTGTTTTTCTTTTGCATATTAGAGGC
TCTCCTTAAATATCCTATGCTTTTTGACCATTCAATCTAA
AAATAAGGTATTAAAAATTTGATACAAAGTTTTGTAAGCA
TGGATGGGTCTTGTAGACCATTAAGCAGAGGTTAGCTCTT
CATTGAGAGACCCACATGTGTCAATACATGAAAATCCTTT
AGGGCTATTCAATATCCAAATAGAATAGTCCTCCAATATT
TTGGGAGGTGGGATGGCACATATATCTGTCTGTGTTGTGA
GAGCAAGGTGTGGGAAGGGTCTCGTTATTTAAAGTGCAAA
CTTTCACTAAATTCTGCATTTTCAATGCCTGGTGTCCCCA
GATTTGGAAGCCTTATTCGATTTCACTAGAGAATCAACTT
CTGATCTTTTGCGGGGTTAGTCATCTGGTTGTGCAGTGTT
TTTGTTTGTTTGTTTGTTGTTTGTTTTGTTTTTGTGGTGG
TTGTTGTTTTGAAACGAAGTCTTGCTCTGTCACCCAGGCT
GGAGTGCAGTGGTTCAATCTTGGCTCACTGTGACCTCTGT
CTCCCAGGTTCAAGCAATTCTTCTGCCTCAGCCTCCCAAG
TAGCTGGGACTACAGGTGCGCACCATCACACCCAGGTAAT
TTTTGTATTTTTAGTAGAGACAAGGTTTCACCAAATTGGC
CAGGTTGGTCTTGAATTCCTGACCTTGTGATCCGCCCGCT
GTGGCCTCCTAAAGTGCTGGGGATTACAGGTATGAGCCAC
CGTGCCTGGCCTGTATAGTTTTGAGAAGGGGATTTGGGAG
GATCCGACTACATACAGGTTTCAACCAAGCCCTTTATTTT
TAGTCTTATGCCTCATCCTCATCTTTGGCAGTGCCTGGGT
CTTCCAAATGCTAAGTCCTCCCAGGAACCCACTGGGCAAG
TTACCTTTCTGCTGTAGGCATGTGGGCTGGGCTTACTCCA
CTCTGCAGTCAGTCACTACTCCTCCATCTGGTATTTGGAC
TTGACATAAATGAGATCTTTCAAACTTGCCAAATTTTCTT
CTTATCTATGGTTTTCTTCTGTGTTCTCTTGTTTCTTGTG
GGATTTATGTATTTTTATTCCTTCACTGAGACTTGACGGC
ATGTAGGAACAGAGAAGAAATTTCTTTTAGAAAATAAATG
GTAAATTACCTCTTTTATCTGGAAATATATTGCTTTTGTA
ATGGAAAAAATCTGAATAAAATAATTACAAGGAAGTGCCA
ACACTGCTCACTATGAATAACTAAAATCTACACAAGTACG
GCAAGAAAGTGGCCAACAGACGTGATTTGATTTTCTTCCC
ACTCACCTCCCTCCAGTATCAGCAAAGGTTTCATGGAATT
CTGTAGGTGCTTATGCAATTCTTGAAATATTAAGAAGGTT
TAGTAATTCAATTTCAGGAATACTTATTGAGAAAAATCAC
ATCACTGAAACTCCTTTCCAGAATTGTTTTCTGTGAATTG
GCACCAATAGTACAAGCAAAAATTAATATTTTAGTTTTTG
TTGCTTTGTTATTTGGTTTCTGAACAAAATTGTAAACATG
AAAAATTGACTGTTTTGGAGAAAGGAATAGATGTAAAAGT
TATCATTTGGATTAACTGCATTGTAACATATAAACTCAGA
AATATTTCCTAAGTGTTATTCATGTTTTCATTGTAGCTTA
GCTCTATTTTAAGTTTTTCTTTCATAAGGTTAATTTTTCC
CTCTCATATGCAACAGTGAGCCAGAGATAGCTTATTCCCC
TGATTCCCACTCCCCTCAGCACATACTATATTACCATGAA
AATAGAAATATGGTTTGCCCTCATCCTTGTATCTTTTTGG
GAATCCATTCTAAGGAAATGATCCAAAATTCAGCATATTT
GGCATTACGTTACTCATAACAGTCTTGTTTATAACAGGAA
GAAATTAAAACCACACACACTTTCAACACATATACATGCA
ACTTACCCCAGTCAGGTGTTCTTAATTACGTGAGGGAAAG
ATTGGCTTGAAAGAGGAGCATAGGTTCATCTTTAGTAACA
GCAGGAAGGCAGAATATATGGGTGCAGATGGTGGAAGGTG
GGTAGATTGAGGGAGTAGGAGTTTGTGGAAGTTCTCTTCT
GATTGCTCCAGTTTTGCCAGGAAAGTAAGAAGCAAGGTTG
TCTGCTGCGAGTGGGGGCAGAGGTGTTGGATGTGTGAGGA
GAAAGAAGAAGGTGCGAAATAATCATCTAGTAGAGTGGGA
GGGTGAATGTACTAGAGAAATACAGTATGGTTGTCAGGCA
GCTTTATGGACCTCCTTGAGGTCAAGAGTTGAATTTAAAG
AAAGACATGCCAGCATGGCTTTTTATGTTTCCAGCCACTT
CTAGCTGGACTGACTTCATAGGCCAAAGCAGCAAAAATGA
GAAATAATCAAATTTGGAATTTAGCCAAGCAAATATAATG
AAGAGAGACATGGAAAGTGAGGATATATACACAGAAGTGA
CTAATGACTGACTATGGATCTAAGCTGGTTTAGGAGGGAA
GAGAAGAGGAAATAAAGTGGGTGGGGACAATAAAATGGTG
GCAGGATCAATGGATTATAGGTCCTGTGTGTGGGGGTGGT
GGTGTGCAGAGGATTTTTTGTATCTAGGGCTCTAGAAAGA
GCTAAAAACATAACAGCGATCAGGGAGGGAGTATCATGGA
ATAGTCACAGTAATTTGTTATGATAAGGCCCAGTGTGTCA
CTATGAGAGTTATGAGGGAGAGTGGAGGACAAGACCACCA
ATGCAGGGACATTGAGTGAAGTGAGTGGCCATGACACATG
AAGTTTCTTCAGGTGGTATATTAAAACCACCAAAACTCAA
GATAGAAGTAATGTTGGAGAAAATGACAGTGAGACAAATG
TCAGTAAGTTATAGTTGCAATGAAGAGTAGTGGGTGATAT
AGTCTGATGACATATGATTCAAAGCAGGGGTATTTTGGGA
GGAGAGAGGGAGAATGGTCTGGAAGTTGTGATGAGCAGCA
AGGAGGACCTCATCCTGCCTTCAAGCCCAGAAGTCTGAGG
GCCGTGGGAGGAAAAGCAGCCTTTGCGCTACTGGAGGCAG
TGTCCTCTGGGGAGAGCCAAGTTTTGGTTAGAGCAAGAAA
GTGAATGTTCAGAGAAGAGGCTGGAGACGGGGGGATTTTT
GCTAATGATGGATCATGAATTCAAGAGGGCACAGTGGAAG
GTTTGGGGAGCTCAGGAGGGGTGGGATGTGGGGATAGAAT
TGGGTTGTACAGAGTCATCTAGGGATAAAAAGATGGGAAG
TAAGTGTGTCCTGGGAACCAGCAACTTCTTGGGGCAGGTA
ACACAAACAGGGACAAACGCCATAATGAGATTGGTTCCAG
CGGACTCAAGGCAGATGTTGATGAGAAACTTTGAGTGTTG
AGCTGTGAGCATTTGGGGGTATGGAGGCATGAGTGTCTGG
GGCTTCCTGCTGGGCCCTGTCCTTGGCAGGTAGAAGAACT
GGGATCTTAGAGTTGGGGTAGAGCTTATGCTTGACCTCTC
TTAGGGAGGGACTGTGGAGTTACTATCATACATTGTCATT
TAAACCTAACAACTCTAAAAGGGTTTTATTCCTCATTTTA
TAGATGTGAAAGTTGACCTTAGCTCAGAGAGGTTAAGCAA
CTTGCCCAAAGCCACACAGCTAGTCAGGTTTGAGTTAAGA
TTCAAAAGCCAAATCCGTTTTTTCCTTTTGTTTAGTTTTG
TCCAGGTCTGTTTGTTCACGTTCTTTTTCTCTCAAATCAC
ACTGCCTCTACCTCTTCTTTGAGATGAATGAGACTGAGGT
AAGATAGGTATAGCTGAAGATATGATTGTGGAATGGGAGC
AGAGTTGAAGAAATTTACTCTTGAAGGCATGTTTTTTGTT
TTTGTTTTCCTGTTTAATCCAGATATCCATTTGCGGGGGT
CCTCTCTTCCCCTTTAAACTGAGACAAGAGTGCTTCAGTG
TTTCAAACAAGTGAAAGTTATTAAGGCCTCCCAAAAATTT
CTACAGAGTCCCGGGCTCGCATTTTCATAGATTCCTCTGG
GTCTCAATAATAGCGCTCTGATGTCTATGCTTCATTGCCC
CAGATAGAAAAGTGTTCCTTCCTTAAATTCTACAAAACCA
CATTCTCACAAAGCACTTATATTTGTGATAGACTTTACAG
AGGCCTTTGATGGGAGGCAAAGAAGGCGTATTTATCCACT
CTTGTTCTTAAAAGCCTTTGTTTTCCATACTGGGATTTTG
CACTTGCGGTTTCTCTTGAGTGTCAGTTTGGCCAACTTGC
CGACTCCTCCCTATTCCTCTCCTTGTCCTTCAGAATGCTA
ATTTTTTCTACTCTATTATGTTAGGCAACTGTTCCTATCC
CTTACTCTCCTTTCTGGTCTAAGCCTTCCTTTGTAAATCC
AAGTTCATTAAGGCTTTCCACTGATGAAAAGATCTTCCAT
GAAACCAGATCCAGCTGCCTGGTTTCCCTTTCTATTGCCC
TGTATGCAGATAGAAGCAAGGCCATCTGCTAAGACGGGGA
GCTAAGGTGGGGAGGGCAGGAGTAATAAAGGGCTTCGGAA
GGGGGTAGGGTAATGCCAAGTGGCCTCTACAAGGAAAAGG
GAGACAGGAGTATCGACGGAAAGGAATGCCAGGGATGCTG
GGGGACTCAGCTGAAACAGATTCTTTAGCAATCAGCCATG
CAAGCAGAAAAAAACATTTGCTGGGTTTTCTTGGGGTTAA
AGTCTGCAGAGTGAGCACAGGATAAAGACAAAGACACAAA
GTTATGTAACGTGCTGACAAGACAGTTGCTGGCGAGATTG
GCTGTGGGTCTGAGCAGGACAGTGAGAAAATGGGCCAAGA
AGAGAAGAAAAACAAAAAAGGAAAGAAAAATCCAACATCT
CAACAAGATTGGAAAATGGGTTGTGAAAAGAGGGGCAAGA
GAGGAAGGAGGTAACGTCAGAAAGGGGATTCATAGAGGAG
TTAAGATACACCAGCTGCTTGGCTCTCCTGGCACCCTAGG
ACCTGAGTGCCCACTGGGCCTCAACGCCATGCTGGCACTG
CCTCCTGGCCGTACTCCCATTTTCTCCCTGAAAGACATCA
GCCTGCCAAAGCTGCAGCAGCATAAACAGCCCACCTCTCC
AGCCTCACAGAAGCCTGATGAGAAGGCTCATCAGGAAATC
GAGTGCCCCTCCCCAGGCAGGCTTAGCATAGCTCCCTGCA
GCACCTGTGGTCATCCAGTTTAGGAAACACACAGTCGCAG
AATAGCTCCTATTTCTCTCTCTCCCACTTCTCTAACATCC
CACTCTCCTTTTAGGGAACAATGTTCTCTCTTGCCTGCTG
CCACACATATGGGGGGTAGCAAGAGTGGGCATTTGATTTC
CCTGGACTTGAATCCATCTCTACTGAAATTCTCTCTAATT
TACATGTGCTCAGTGTTATCACCTTGTGGTCCAATTGCTC
ATCAGTTGCCTTCCTCCCATCCCACAGTCTCCCCACATTT
TTGTTTCATTTTTATTTACTCCTCTTCCAAATCAAATGTC
ATCTCTGTTAACACTATATTGGAAGAAGGGCAGAGAGAGC
CCTTCTTTCTGCGTTCTTGTTAGAGGCGAGCTGTGGTTTA
GGAAATGTTCCACATGCCATAGGTGATCCATCTGTCATCA
GTGTAGCACAAAGCAGCATTTCTGCCTGCTTTTTCTTTCT
CTGTCTTTCCCCCACCCCCCGCCCCAAGCCATATCTCTAG
TAGCTTGATATCATGTACTACTGTGCCTATGGCACAGTTA
GGGACCACTTTAAAGTTAAAACAAATGTCCTTAGTCACGG
GGCCATATGGAGACTTGGTGGGTGGTACCATTAGTGGTAA
AGCTTGAGGCAGATTTGCATTTGCTTTGTCCAGAAGAGAG
AATCCCAAATCAGAGAAATGTTTTCATAAAATATTCTGGA
ACAAATTTAAAGCTGCTCTACCACCAAACAAGAATCTTCC
TGTTCTCTGTGCAGTTTTTCCCCTCAAATGATTTCAGACA
TGCCCATTCTGGGCAGAAGCTCCCGACACTTACCTGCATG
ATCCTTGGCAACTGTCATTTTATCCCAATGGGCAAATTTG
ATCATGGTCTTCTCCAATACCAGCACAGAGCTCTCTCAGG
GGATTTCTTGGGGGAAACAATGACACAGTTTCTCTTTAAT
ATTTCATCATACATTCACATATTTCTGGTGAACTCATAAG
TAAACATCTAAAGCACAGAGCAAGCTATTTATCAGCCAAT
GAACTATAAGCAATCTTCAGCTTCTGGGCATTCTGCTCAC
CCTTCAAAGTGATGTCCTCAGCTAATTAGACAACTTGCTC
TTCTATCACAGGGACCAGAATAGACCATGACTGTGAGCAA
CTTGGAGGCAGGGGACATGTCCCTTCTCATTGCACCAACA
CATGTTTGGCAAGAAGTAGGGCCTTAAGGCAGAACCAAAC
TGAATCTGGAGCTGAAAGGAGCCCACAAAATCATCTAATT
AATAGGTTCCTTAGAACACTAGGGCCCAATGAGATAGAGG
TTAAAGGGTGTCAGGGAAGAGGAAAGAGAGGTTCAGAGGC
TGTTTCATGGGCAAGTTAGTTTGGAAAATAATGTAATCAA
CAAAGTTTTATTACTATTATAGGACATACTGAGTCTTTAA
AGTGCTAATGAGCCTTATGAATGACCAAAAGAAGGGACAT
ACGTGTATATTGTGTATTCTCACTAGAGTTCTGTGGGTCA
GTGTGGGAAGGGCTGATACCGTTCAATTCTCTCATTTTAC
ACATGAGGAAAATGAGGCTATAAGAGGAAATAGCAAGGCC
AGGCGTGGTGGCGCATGCCTGTAACCCCAGCTACTTGGGA
GGCTGAGGCACGAGATTCACTTGAACCCGAGAGGTGGAGG
TTACAGTAAGCCAAGATCGCGCCACTGCCCTTTAGCCTGG
GCAACAGAAAGAGACTGTTTAAAAAACAAAAAACAAAAAA
AAAAAAAAAACCACACTCAGAGACATTTACCTTATTAGCA
GTGCCTCTGGGATTAGAACCTAGACCTCTCCTTACTGTGC
TTTTTTCCACAGAAAATCACCACAGCCTCTGCATCCCAGG
CAATGGGGAGAGAACCTGCTGAATGAGCCAATAGCACTAA
TATGATGTCAAGAGCTTGTTTTTAGCTTGACATTTCAAAG
ATTGATGTCCTGTGACAAGAAGAATTACTCCAAACCTTCC
CAGGCCTTTAGAGAACACATTTTCCCTCATGAACCATGCA
GTTCCCAAACTTTGGATCCATGTGAGGAGATGTCAAACGG
TGCTTTATATTTTATTCATGATAGCCCAAACCATCACATC
ACCTTTTTAAAAAGGGCAAAAATGATTGCTACAGAAAGAA
CCTTTATGGACAGATGCAAAACCCTATACTGAAATTAGAA
AAAACATAAAATGCCAAGAAAAACAGTCAAACGTGCATGG
AACACTAGACAGAGAGGTGTGCATGTGATGGAGTGGGGGT
GTCTTCTGAATCATTTCCCTAAATATAGCAATGCAGTTTT
AAAAAAATAAGCCTTTAAGTGCTGCTTCCCAGAAATCCTG
TTATTTCTCTGCATATGCCTTATGTAAGTCTGTGCCACAG
GCCTGCAAAATAGTCAAACGGGAAGGGACAGCCCTATCCC
GAAAGAACCATCAAGAGAGATTCAACAGAAAATTTGAGAG
ACTATGAAACTCAGGAACCTTTGGCTTTTCCATCCATGCA
GCTGTGAGTGGTGCATTTAGAGCTGATGTCTGTCAAGTGC
TTCCCACCTAGATGTTGTGGGGTAGCTCTAATATTTATTC
ATTTCACTTCTGAATAGAGCTGTCACTGTTGTTAATCATT
TCCAAAAGACATTATTCTTATTGAACTCCTGAAGGAACGT
CTCTTTCTACCTCCCACTCTCATTCCTTTGGCATCTCTCT
CTCCGTTTTCCTTTTTCTATCTTTACCTTCTGAGTGGTTT
TAGAAAGAGGCCTCCAGAGGTTTTAGAAATCCATTTCTTT
AGATTCTTCTTCCAGCTTACATTAACTGCTTACAACAGTT
CTCTGAATTTCCTCCTAGTAAGTGGTACAGGGTGGCAGGA
ATCCCGATGGCCAATGGCAGGCATTTGGATACTACACAGG
TGAGTTGTTGAAAGAGAGCCACATTTACGTTGGAACAACT
GTCCTGATGTTTCTGGCTCCACTCTGCCTCCATAAATGCC
CATGTTTGGGGTCAGCTTTGAGCACACCAGCGAACAGAGT
GACTTGTCATGATAGCAATCTCCTCTCCTTTCTAGAAGCC
CCTTCTAATGTCATTGACCTGTGTGCACCCTCATCCTGGC
AGTTTCTCCCAACTGGGCCTCTGTTTTTCCTACTTACCCA
TAACAAAACCTCTTTACCAATCTGCAGTCCTATTTAATCC
TCTTTAGTTTCTCCCCTGAGCTGCTAGAGATAATCATGAA
TCCCTGCTAGCTGGAGCCCTGGAAATAAGCTGATAAACAA
TTTCCTAATCTATTAATAACTGATAATGACTATATGTTAT
TTGCCTAGGATACTTCACATTTTCTATTAAAATTTCTATT
AAAATACTAAGTATTAAAATATGAAGTATCCTAGGCAAAT
AATATAGGCAATAATATAAGCAAATAATATAGGAAATGTG
AAGTATCCTAGGCAAATAATATATTACTCATTAATTCACA
GAAGTACTGAAATGCCTACCATGTGCTAAGCCTTATTCTA
GGGATCAATTTAGACAAGGTCCCTGCTTACCTTCTAGGGG
GAGAGACAGTCAATAAGTACATAAACAAGACCATTTGTGA
TAGTAGGTTCTATGAAGAAAATAAAGAAGGTAATGTAATA
GAATCATTAGTTAAGCTGGGCTAAGTAGGGAGGGCTTCAT
TGAGGAGGCAACATTTGAATCTTCCCCTGAATGAAGCAGA
GCAAAATCTGGGAAAAGAGTGTTCCAGGCAGAAGGAAGAC
CAAGTGTAGAGTTTCTGAGGTGGAACTTGGATAGGAAAGG
AAAGGAAGTGAGGATGGCTGTGGTGTGATGAGTAAGGAGA
GTGGAGGGGATAAGCCTGGAGAGGTGGGCTACAGTAAAGT
CATGCAGTGCTTTGTAGCCCCTGATGAGAAGTTTAAATTT
TATAAGTGCAATGGGAAGTCTTTGGAGGGTTTTGGAAGGG
CACTGACTTTACATTTAATTATTAAAAGGCTAGGCTCTAA
CTTAACAGAATGTTCCTCTACCTTGGAGGAACTTTCAAGT
CAGCAGAGGAAGAGCTAAGACAGTGTATTCAGAAGCAGAT
TCAGGACATCTGGATCACAGTTCTAATTACCCAAAACAAC
TTGCCAAGCTCTTTCACCTCATTTCTTTCAGATTTTTCAC
ATGGACTGTGATGAGGTTGCACCACTTAGTACCCACAAGC
CTTTTCCCATCATAACATACATAGAAAGTGATTTTTGTAC
TGCACCCCTGGAAATGAGGCTTCTAGAGTCTTCCCTAAAG
GCTGAGGCACACCCATAGCACACAGGGAGAGAACTTCTAG
ACTAGGTGACTTCTAAGGTCTCTTTTGGTTCTAGTAGTGT
AAGATTTCATGATATTTCCTTGTGATGTCCCTCAATTCAC
ACCACATAGGCAATTGTCTATTCTGAAGTAAGAGCGATGT
CAGCCTAGGTGATAATGATTCATGTGGCCTATTATTTCAC
ATTTCCCAAGCATCAAACCTCAAATTCTAAATAAGCATTG
TCATCTGGTACTTTCTGCTGCTGACCATACACATTTCCCT
GACGATTCCTTTTCTGCCACTTGAGTGATCAAACCCTTGC
AGAAGTGACCTGCCCAGCTCACAGCTGTTGATGCTTCAGC
ATGTTTTGCCTTTCTGATTTGCAAACTTAGATTTCAAACC
AAGTGGCAAGATAATCCATCACAATGACTTAAGTCCAAAG
TGTTTATTATGCCCTTTCCCCTTTTCCATAGTTTGAAAAA
ATTTCTTATTACCTAAAAAGCTAGAGTCATAGTCTGATGT
AATAGGTAAAACATGGAGACAGGAGGTATCTGCATCAGAG
GATCAAAAATCACTCTAAAACAATAAAAAGTAAATGTGTA
AAGATAGCAAGTTATCCTCTACCCATAGAACATGTCCTTT
GATTTACACATTCAGTCACACAGATGCCTTTGAATATGTC
CCTCCCCATTTTTCTATCCTATCCTAGTATATACAAACTA
ATTGAACTCTACATTACTCACATTTATTGTACCTCCAGAC
TTTAAACATCCTTTCTTTTTTATGATTTATACCACCCATA
CTCACCTTTGCTCTGCACTCCATCATGAGCTCAGTTTTTT
AAATTTTATTTTACTTTAAGTTCTGGGATACATGTGCAAA
ATGTGCAGGTTTATTACATAGGTATACATGTGCTATTGTG
GTTTGCTGCACCTATTGATCCGTCCTCTAAGTTCCCTCCC
CTATCCTCCCACCCACCAACAGGCCCTGGAGTGTGTTGTT
CCTCTCTCCATGTTCATATGTTGTCATGGTGCAACTCCCA
CTTATGAGTAAGAACATGAAGTGTTTGGTTTTCTGTTTGT
GTGCTAGTTTGCTGAGAATGATGGCTTGCAGCTTCATCTA
TGTCCCTGCAAAGAAAATGATCTCATTCTTTTCTATGGCT
GCATAGTATTCCATGGTGTATATATACCACATTTTATTTA
TTTTTCTTTATCTAGTCTACCACTGATGGACATTTGGGTT
GGTTCCATGAATTTGCTTTTGTAAACAGTGCTTCAATAAG
CATATGTGTGCTTTATAGTAGAATGTTTCTATAAATAGAA
TATTTATAAATATTTTTAATATTTTAAAAAGATATATATA
TAAAGAATATTTACAAAATAAAGAGTAGAATAGTCTACTC
TTTATAGTAGAATGATTTATATTCCTTTGGGTATATACCC
AGTAATGGGATTGCCGGGTCAAATGGTATATCTGGTTCTA
GATCCTTGAGGAATCGCCACACAGTCTTCTACAATGGTTG
AACTAATGTACATTCCCACCAATAGTATAAAAGTGTTCCT
ATTTCTCCACAGCCTTGCCAGCATCTATTGTTTCTTGACT
TTTTAATAATTGCCATTCTGACTGGTGTGAGATGGTATCT
CATTGTGGTTTTGATTTGCATTTCTCTAATGATCAGTAAT
GTTGAACTTTTTTTTAATATGTTTTTTGACTGTGTAAATG
TCTTATTTTGAGAAGTGTCTGTTCATATCTTTTGTCTACT
TTTTGATGAAGTTGTTTTTTTCTTGTAACTTTGCTTAAGT
TTCTTGTAAATTCTGAATATTAGACCTCTGTCAGATGGAT
AGATTGCAAAAATTTTCTCCCATTCTTTAGGCTGCCTGTT
CACTCAGATGATAGTTTCTATTGCTATGCAGAAGATCTTT
AGTTTAATTAGATCCCATTTGTCAATTTTGGCTTTTGTTG
CAATTGCTTTTGATGTTTTAGTCAAGAAGTCTTTGCCTAT
GCCTATTCCCTGAATGGTATTGCCTAGATTTTCTTCTAGG
GTTTTTATCATTTTGGGTTTTACACATAAGTCTATAATCC
ATCTTGAGTTAATTTTTGTATAAGGTGTAAGGAAGTGGTC
CAGTTTCAGTTTTCTGCATATGGTTAGCCAGTTTTCCCAG
CACTATTTGTTGAATATGAGATCCTTTCCCCATTGCTTGT
TTTTGTCAGGTTTTTCAAAGATCAGATGGTTGTAGATGTG
TGGTGTTATTTCTGAAGTCTTTGTTCTGTTGCATTTGTCT
ATGTGTCTGTTTTGGTACCAGTACCATGCTGTTTTGGTTA
CTGTAGTCTTACAGTACAGTTTGAAGTCAGAACAGCCTCC
AGCTTTGTTCCTTTTGCTTAGGATTGTCTTGGCTATACAG
GATCTTTTTTGATTTCATATGAAATTTAAAATAGTTTATT
TCTAATTCTGTGAAGAAAGTCAATGGTAGTTTGATGGGAA
TAGCATTGAATCTAGAAATTAATTTGGAGAATATGGCCAT
TTTCATGATATTGATTCTTTTTATCAATGAAGATGGAATG
TTTTTCCTTTTGTTTGTGTCCTCTCTTACTTCTTTGAGCA
GTGGTTCATAGTTCTCCTTGAAGAGGTCCTTCACATCTCT
TGTTAGCTGTATTACTAGATATTATTTTTGTAGCAATTAT
GAATGGGAGTTCATTCATGATTTGGCTCTCTGCTTGTCTA
TTGTTGGTGTAAAGAAATGATTGTGATTTTTGCAAATTGA
TTTGGTATCCTGAGACTTTGCTGAAGTTGCTTATTAGCTT
AAGGAGTTTGGGGCTGAGATGATGGGGTTTTATAAATGTA
GAATCATGTCATCCACAAACAGACAATTTGACTTTCTCTC
TTCCTATTTGAATACCCTTTATTTCTTTCTCTTGCCTGAT
TGCCCTGGACAGAACTTCCAATACTATGTTGAATAGGAGT
GGTGAGAGAGGGCATCCTTGTCGTGTGCCAGCTTTCAAAG
GGAATGCTTCCAGCTTTTCCCCATTATGATATTGGCTGTG
GGTTTGTCATAAATAGCTGTTATTATTTTGAGATGTGTTC
CATCAATACCTAGTTTATTGAGAGTTTTTAGCATGAAAAT
ATGTTCAATTTTATCAAAGGCCTTTTCTGCATCTATTGAG
ATAATCGTGTGGTTTTGTCTTTTGTTCTGTTTATGTGATG
GATTACATTTATTGATTTGTGTTTGTTGAACCAGCCTTGC
ATTCCAGGGATGAAACCGATTTGATTGTGGTGGATAAGTT
TTTTCATGTGCTGCTGGATTCAGTTTGCCAGTATTTTATT
GAGGCTTTTCACATTGATGTTCATCAGGAATATTAGCCTG
AAGCTTTCTTTTTTTGTTATGTCTCTGCCAGGTTTTGGGA
TCAGGATGATGCTGGTTTCATAAAATGAGCTAGGGAGGAG
TCCTGCCTCTTCAATTGTTTGGAATAGTTTCAGAAGGGAT
GGTACCAGTACCAGCTCTGCTTTGTATCTCTCGTAGAACT
TGGCTGTGAATCTGTCTGGTCTTGGGCTTTCTTTGGTTGG
TAGGCTATTAATTAATTACTGCCTCAATTTCATAACTTGT
TATTGGTCTATTCAGGGATTTGACTTATTCCTGGTTTAGT
CTTTGGAGGGTGTATGTGTCCAGGAATTTATCAATTTCTT
CTAGATTTTCTAGTTTATTTGCATAGAGGTGTTTATAGCA
TTCTCTGATGGTAGTTTGTATTTCTATGAGGTCGGTGGTG
ATATCCCCTATTGTGTCTATTTGATTATTCTCTCTTTTCA
TCTTTATTAGTCTGGTTAGCAGTCTATTTTGTTAATCTTT
TCAAAAAACAGTTCCTGAATTCATTGATTTTTTTTTTTTT
TTTTTTGTTTTTGGAGGGTGTTTTTGTGTTTATCACCTCC
AATTCTGCTCTGATCTTAGTTATTTCTTGTCTTCTGCTAG
CTTTTGGATTTGTTTGTTCTTGCTTCTCTAGCTCTTTTAA
GTGTTTTTGTTGTTGTTTTCTAAATTTTAGTTCTGGGATA
CATGTAGAGAACACACAGGTTTGTTACATAGGTATACATG
TGCCATGGCAGCTTGCCGCACCTATCAACCCACCATCTAC
ATTAGGTATTTCTCCTAAGGCTCTCCCTACCTTTGTCCCC
AACCCCACTGACAGGCCCCAGTGTGTGATGTTCCCTTCCC
TGTGTCCATGTATTCTCACTGTTCAACTCCCACTTACGAG
TGAGAACATGTAGTGTTTGGTTTTCTGTTCCTGTGTTAGT
CTGCTGAGAATGATGGCTTCCAGCTTCATCCATGTGCCTA
CAAAGACATGAACTCATTTTTTTTTTATAGCTTTTCAAAT
TGTGATGTCAAGGTGTCAATATGAGATCTTTCTAGCTTTC
TAAATGTGGGCATTTTATGCTATAAATTCCCCTCTTAACA
CTGCTTAACTCTGTCCCAGAGATTCTGGTGTGTTGTCTCT
ATTTTCTCATTAGGTTCAGAGAACTTCTTGATTTCTGCCT
TAATTTCATTATTTACTCAGGAGTCATTCAGGAGCAGGTT
GTTCAATTTCCATGTAATTGTATGGTTTTGAGTGGGTTTC
TTAATCCTGAGTTCTAATTTTATGGCACTGTGGTCTGAGA
CTGTTATGATTTTAGTTCTTTTGCATTTGCTGAGAAATGT
TTTACTTCTAATTATGTGGTGGATTTTAGAATAAGTGCCA
TGTGATGCTGAGAAGAATGTATATTCTGTTTGCTTGGTCT
AGAGCTGAGTTCAAGTCCTGAATATCCTTGTTAATTTTCT
GTCATGTTGATCTAATATTGACAGTGGGGTGTTTAAGTCT
CCCACTATTATTGTGTGGGAATCTAAGTCTTTTTGTGGGT
CTCTAAGAACTTGTTTTATGAATCTGGGTGCTCCTGTATT
GGGTGCATACATATTTAGAATAATTAGCTCTTCTTGTTGA
ATTGATCCCTTTACTGTTATGTAATGCCCTTCTTCGTAAC
CCCTGCTTTTCTTTTTTTTTTTTTTTCTTTCCATTTGCTT
GGTTAATTTTTCTCCATCCCTTTATTTTGAGCCTATGTGT
GTCTTTGCTTGTGAGATGGGTCTCCTGAATACAGCACACT
GATGGGTCTTGACTCTTTATCCAATTTGCCAGTCTGTATC
TTTTAATTGGGACATTTAATCCATTTACATTTAAGGTTAA
TATTGTTATGTGTGAATTTGATCCTGTTGTCATGCTATCT
GGTTATTTTGCACACTGGTTGATGCAGTTTCTTTATCATA
TCATTGATCTTTATATTTTGACGTGTTTTTGGAGGGGCTG
GTACCAGTTTTTCTTTTCCATATTTAGTGCTTCCTTCAGG
AACTCTCTTGCGAGGCAGGCCTAGTGGTGATGAAATCCCC
ATCATTTTTTTTTATCAGGACAGGATTCTATTTCTCCTTT
GCTTATGAAGCTTAGTTTTGCTGGATATGAAATTCTGGGT
TGAAAATTCTTTTCTTTAAGAATGTTGAATATTGGCCCCC
AATGTCTTTTGGCTTGTAAGGTTTCTGCTGAGAGGTCCAC
TATTAGTCTGATGGGCTTCCCTTTGTAGGTGACTTGGCCT
TTCTCTCTGGCTGCCCTTAACATTTTTTTTTTCTTCATTT
TGACTTTGGAGAATCTGATGATTATGTGTCTCATGGAATA
TCTTAGTGATGTTCTCTGTATTTCCTAAATTTGCATGTTG
GCCTGTCTTTCCAGGTTGGGGACGTTCTCCTGGATAATAT
CCTGAAGTGTGTTTTCCAGCTTGTTTCCATTCTGCCCCTT
TCCTTCAGGTACTCCAATCAGTCATAGGTTTGGTCCTTTT
ATGTAGTCCCATATTTCTTGGAGGATTTCTTCATTCCTTT
TTATTCTTTTTTCTCTATTCTTGTCTGCATCCCTTATTTC
AACAAGATGGTCTTCAAACTCTGATATCTTTTCTTCCACT
CAGTCAATTCAGCTATTGATACTTGTGTATGCTTCATTTA
AGTTTTTGTGCTGTGTTTTTCAGCTCCATCAGGTCATATA
TGTTTCTGTCTAAACATGTTATTCTAGTTAGCAGTTCTGC
TAACCTTTATCAAGGTTTTTAGCTTCTTTGCATTGGATTA
CAACATACTCCTTTAGCTCAGTGTAGTTTTTCATTACCTA
TCTTCTGAAGCCTCCTTCTGTCAATTTATCCATCTCATCC
TCCATCCAGTTCTGTGCCCTTGCTGGAGAGGCACTGTGAT
CATTTGGAGGAGAAGAGGCACTCTGGCCTTTTGGGTTTTC
AGCATTTTTTCATTGTTTCTTCATGAGTTTGTCTAATTTC
GATCTTTGAGGCTGCTGACCCTTGGATGGGGTTTTTGTAG
GGACTTTTATTGTTGTTGATGGTGGTGTTCTTGCTTTCTG
TTTGTTTTTCTTTCAATGGTCAGGTCCCTCTTCTGTAGGG
CTGCTGCAATTTGCTGGGGTTCACTTCAGGCCCTATTCAT
CTGGTTACCTCCTGCACCTGGAGATGTCACTCAAGAAGGC
TGGAGAACAGCAAAGATGGGTGCCTGTTTCTTCTTTTGGG
ATCTCTGACCTCAAGAGGCACCAGCCTGATGCCAGTAGGA
TCACTCCTGTGTAGGGTGTTTGGCAACCCCTGTTGGAGGG
TCTCACCCAGGTGGGTGGCATGGGAAACAGGACCCATTTA
ACAAAGCTCTTTGTCCCTTGGTGGAGGGAGTGTGCTTCAC
TAGAGGGAAATCCACTTGTTTGTGCTGCCTGGATTCCTCA
GACATACCAGGAAGAAAGGCTAAGTCTGCTAGTCTGCAGA
GACTGCAGCCACCACTCCCCCTAGGGGCTCAGGCCCAGGG
AGATCAGGGTTCTGTCCCTGAGCCTCTGGCTGGAGTTGTT
AGAGTTCCTGCAGGGAGGGCCCAGGGCCCACCCAGTGAGG
AAAGATGGGTCAGGGTCAGGCCTGAAGAGACACTCTAACT
GCAGTTTGCCATATCTGGTGTGTTGGGCTGTGGAGGACAC
CTTTTGGGATCAAGCCGTCCGGCCTCCCTGGCTCCAGCAG
GGGAGAAGCGTGGCCTGGAGCTACAGAGATGGAGCCCAGG
GAGCTTAGCATAGTAGGCAGCTATGAGTTCCAGTGCTGGT
TGCTGTCCCTCCCCTAAGGAGCTCAAATGGCTTAGATAAG
CAGTAGCAGCTTTGGTGCTGGTTGCCCCTTTCCCCAGGAA
CTCGCCAGGCTTAAGCAGATTCTAGCTGAGAGGCTGTTGA
GAATCTGTGCAGGTCCGGGATTGGGACCCTAGGTCATGGT
AGAGGGTGGGTTTGCAAGTGGGATCTTCTGATCCGTGGAT
TGCACAGTTCCGTGGAAAAAGCATGGTTTCCCCAGCTGGG
TAGCATGCTCACTTACCACGTCCCTTGACTGGGGGATGGG
GACTCACCTGCCTCGTGTGGCTCTCGGGTGGGCCACTGCA
CCACATTGCCCTTCCTTCCTCTCTGTGGATCACACCAGCC
GTCTAGTCAGTTCTGGTGACAGAAGCTGGATACCTTGATT
GCCAGTGCAGGATTCACACGGTATAACGGTTCTTTTCTTT
TCTTCTCTTTTTTGAGATGGAGTTTTGCTCTTGTCACCTA
GGCTGGAATGCAATGGTGTGATCTTGGCTCACTGCAACCT
CTGACTCCCGGGCTCAAGCGATTCTCCTGCCTCAGCTTCC
CGAATAGCTGGGATTACTGGCAGCTGCCACCACGCCTGGT
TGGTTTTTCGTATTTTTAGCGGAGACTGGGTTTCACCATG
TTGGCCAGGCTGGTCTCGAACTCCTGACTTCAAGTGATCT
GCCTGCCTCAGCCTCCCAAAGTGATGGGATTACAGGCACG
AGCCACCCTGCCCGGCCTAATCATTCTTTTCAGTGGGAGA
CTCTGATCACTGCTGTTTCTAGTCGGCCATCTTGTGAACT
CAGTTCTTTGACCTCCCTAATTCCACCATCCCATCCTGCC
TACTCCCAATCTCACTTATTTCCCTTCTCACTGTCTATGA
TGTGTTCATCATAATTTCTTGTGACCTTGACCTACTTTAC
CAGTTCTCAACCATAATAGCCCCCTGAAATTCCCAGCATT
ACCTGTTGGATAACCCAAACAACTGTGAGTTGATTTTGAA
AGAGTCAACTCTGTGGCCACTTCTGGTTAACACTGGGTTC
TACCTAGCTGGTCTCAGGCTTCCCCATAAGTGTGTGTGCT
TTTGCTTTCTTTTATATTGGGGAAAATGCATTTTTTTTAT
GTTGGGCGCTTTTTTTTATGTTTTAAGTTGGGGCAGGGTT
TCCTCAATCTTCATCCCGAGAATCTGGTGAAATTCCTGAA
GGTAAAATTCATGAAAGTGTAGAGATCCACCCTAAAGTGA
GGCACCCGAAGTTTTATCTCTCAAGCTGGTTTACATTAAG
TCTCCAGCAATTAGTCGATTCCCCTTAAATGCTCCTACCT
GTCTCTGGCAGCAGCTTCTGCTCCAGGTAAGCCGCAGTTC
TCTATATTCATCTGTCTCTCCAATTTTAAGGATGTATTTA
ATAGTTGGCTTTGTGACTTTAATTCTCTGATGGATCTAAG
AAGAATTACTGGTTTTCAGTTTATTTCTTGTTGTGAGGAC
AGGAGTTACAATTGCCAAGCTCCTTGCATATCAGCCTGGC
AACTGTGGGCTTCTTAGTGATATTCAAAGGCCTTTATGAT
GACATAATGCCTAGAAGATAGCAAATATTTAATAGATGTT
TGCAGTGTCAAAGTCTAAAAAGAAGGACACACTAATTTAG
GGGTGATTTCTCTAAAGATATAGGACTTATTTTCAACTGT
CATGTGAGAAACGGAGCTTTACTCCTTGGTGTTGTGCTAA
GATTGTGGCCTTACTTGTTTATGTACTTTTTAGAATAATT
GTTTTCCCAAAACTTCTGATGCAGAATCAGATTCTAGTTT
CCCAACTAGGTACCATCTGTTGTATTATTACTATTATTAT
TTTACTTATTTATTTATTTTGAGATGAAGTCTCGCTCTTG
TCCCCTGGGCTGGAGTGCAATGGCGCGATCTCAGCTCACT
GCAACCTCCTCCTCCCAGGTTCAAGCGATTCTCCTGCCTC
GCCCCCGAGTAGCTGGGATTACAGGCATCTGCCACCATGC
CTGGCTAAGTTTTGTATTTTCAGTTGAGACTGGGTTTCAC
CATGTTGGCCAGGCTGGTCTAGAACTCCTGACCTCAGGTG
ATCCACCTGCCTTGGCTTCCCAAAGTGCTGGGATTACAGG
CATGAGCCACCATGCCTGGCACCATCTGCTGTATTCTTAC
TGACTCTCCTATAGAATTCCGTCAGATTTTCTAAGTTTCA
ACTTGAATACATACCTCATTTCCTACATTGTCATCTACCA
TGAGCCCCCTGAATTTCTGTTCTCTCCATCTTTAACATTT
ATCCCTAACCTCCTTTAACTAGGTCACAGTTATTAGGCAA
GCTAAAAACACCAGGCATTGTGCTGTGTGCTTTATGGAGA
TGACTTTTTTGGCTTCTCATAACAAAAAAATATGAGATGG
GTACGAGTTCTGCATTTGGAAGATATAGAATTATGGCTTA
AAGAGGTTAAGTAAATTACCTAATTTACATAGCTAGTAGG
GGGCAGAGCTGGGAGATACTCAACCTCTCCTCTTGCTTTT
CTCATCTCAGTGCATCCATCTATCCTACAAGCCAATGCAG
AACACCTCCATGTGACAGGCACAGAACTAGGTGCCTTGGT
GGTTACAAAGATCAATTGCATGTTCTTGTGCTCAAGAGTT
ACAATGCTCTCCTTTGGAAAAGAGTTGCCAACCTATTAAT
AACTCTGACAAAGTAGCCCCTGAAGCTGCCATTTTTGCTT
CGTGCTTGGACTTCTTGCAAACTTGGAATGGGGCAAACTG
ATAAGAGTTAAAACTTGTTGGCTGAGTGTGGTGGTTCACA
CCTATAATCCCAGCACTTTGGGAGGCTGAGGTGGGTGGAT
CACTTGAGATCAGGAGTTCAAGACCAGCTTGACCAACGTG
GTGAAACCCCGTCTCTACTGAAAATACAAAAGTTAGCTGG
GCCTGGTGGTGCACACTTGTAATTCCAGCTTCTCAGGAGG
CCGAGATATGAGGATCACTTGAACCCAGGAGGTAGAGGTT
GCAGTCAGCCAAGATTGTGCCACTGTACTCCAGCCTGGGC
AACAGAGTAAAATTCTGTCTAAAAAATCATACACACATAC
ACACAAAAGACACACAAACAACAACAACAGAACTGTTTGT
TTCAGGAGATTAGTTTTATTATACTGTATTAGCATTATAT
ACATTAAACATTAGAGTATTACATATTTTAGTTTTTTTTT
TAACCTGATTCTAGTTTTCAGAGCTTCACAAATGTGCAGT
TCTGAGTTGCAATTCGATTTGGGAGCCATTTACGGAGATG
AAGATAAGTGATAGAATAGGTAGGTAGATGAGATAGTGTG
ACCTGACCAAAGTGAGGAAATTATAACACCTTAGGGTTGT
GAGGGAACCTTAACAGTCATTTAGAGTCACCACTCCAGGA
ATTGAGTGGGCCTACCAAGCTCTCATGAGCTGTCAGGCCA
CCAGAACCTCGCTCTGTTCTGAAAGTGTGATAACAACTAG
CACCTGGCTTTCAGAGTCATTAATCTCTACCACCAGATCA
GTAGCTGACACCCCAGGATAATTTACCTTTTATCATCTTA
TAACTCATCTTTCTAATGTTTCAAAAGACTATGGACAAAT
ATAACACCTGCCAACCAGTTAAGAAAGAACATTTCTTCTT
CTAAAAACATAACTTTATGGAAGTTCTTGATACAACATTT
GTTTTACAAGCCCAAATATTTTTATCTTTCTTTTACCATC
CAAACAGAACTTGTTTCTTGTATTCTTACCTGTAAGTTTC
TCTCTGCTTCGCCCAATGTCCTTCCCGTTTCTTTACCCTC
TGTTTTTCTTTTCTTCAAAAACTTGGAGCAGACAGACCTT
TTCTGACACAATCAAGCTGTTTGGAATTGGACTTGTTACC
TCTCTAAAATTCCTTTTTTTTTTTTTTTTTTTCTGAAAAG
TGGGGATAATAGCAGCCTCATAGAGGTTTTTCAAGGTTAA
ATGAGTAATAAAGATAGGACCTATAGCTCAGTATCCAGCA
CATAATAAAGTATGTAATTGCTAGCTATGTAGCCATTGCT
GCCAGTGTTACTGTTTTTATTTTTATTTATTCATACGTCC
TTTTCTGTTTCCTTTCTTTTTTCTTATGTCAGAAAGTCAT
TTCTAGATTTTCCTGGGGTTTCTATTAATTTAAGACCGTC
TTCTATGTAAATCCAGAGGTTTGCTCATGTGTCAAAATCT
TTTCAACCCATAATTGGAAGTATCTATGATGAAGATGTAG
GTACCATGTTTACTCTGGCTGGCGGGACCTGGGACTTCCT
TTTCAACTTCTAGTGATGATGTACACACAGCAGTTTCCAG
TAAAAATTGTTACCGAGGACTGAATAGAGAGGCATTTTAT
TGCCCTGTTTGGTCAGTCTCCATGGAAATTTGACCCCTAC
TGTAACAAAGTTGTTAGTTGACAAAGACAACCTTGCGGGG
GGACTGGGAGGGCAGAGTTCGTTTTACCCCCACCTCCTCA
TGTTTGCATCCTGCATCCTCGTATTGTCCTGGGGCCCAGT
GACCACCTGAGGCTGCACCCAGAAAGGGAACAAGGAGGAC
TTGGAAACATTCCTGCCAGGCGAGGCTCTCAGATGGCCCC
TGAGGGTGCCTTTTGAAATATGTATAACCCTAATCACTTA
GAAATACAGCTCATTAAATGAGATATTTTTTTAAATGGGA
AATAATTTATAAAGATAAAAATAACTCAGCCTTGCCACAA
AAGTACAAAAATAAATTCTGTACGTTGTCTGCCTGATTCT
GGGAGTGAAGGAAGGGAGGGTGAGAGTCAGAATGTATTCT
GACTGAAGCTAAGTAAGAACAGAAATTTGACCAACTTGCA
CTGGTCCCCGGAGATACAGGGATGGTAGGATGGTGGAGGG
GAATTGGATTCTTTAAAAAGGTATATATATAATTCCTTAG
TCCTGAGCTCCAGTCATTCCCAGCATGGGGTGCTTTGTTC
CTAGACAATGGCACACCAAGGGGTGCAAAATGCATCCAGC
CACCTGCCCTGGTTCCTCTTCCTCCCAAACACCTTTTAAT
CACAGGGCTCAGAGCAGAAAATAATAGAGAACTCTCAGAA
GGCCCCTTCCTTGAGCATTTAAAAAATACTTTCTCATGAC
CTCAGCTTCTAGTGAGCTCCTCTTCACTCACCTGCCCCAG
CCTTGCTGCTTCTTAAGAAAAGCAGCCATATTCCTGCTTC
AGGGCCTTTGCACTGGCTGTTCTTTTTTCCCTCCAGAGGC
CTCTTCCCGGAGAAAAGCTCATTCCCTCACCTCCTTCAAG
CCTCTGCCAAAACATCACCCTCTCAGAGGGCTCATTCACC
AATGTCCTTTCCCCAACCAGCACATTTCACCCTCCATACC
CTGCTCTACTTCTCCTGTGACACATGCCACCTTTAAACCT
GTCATATCAGTTATTTATTTCTTTTATGCTTCATCTTCTC
CAATGAGGGCAACAATTTTCGTCTTTTTTGTTTATGGATA
CATCCCCAGATCCCAGAACAGTATCCATCACATGGTCTGA
TGAAAAAACAGACGATCAAATTTCTTTTTTTTTTTCGAGA
CAGAGTCTCACTCACTCTGTTGTCCAGGCTGGAGTACAGT
GGCGTGATCTTCATTCACTGCAACCTCCGCCTCCCGAGTT
CAAGCAATTCTCCTGCCTCAACCTCCTGAGTAGCTGGGAT
TACAGGTGTGCACCACCATGCCCAGCTAATTTTTGTATTT
TTAGTAGAAACGAAGTTTCACCGTGTTGGCCAGTCTGGTC
TCGAACTCCGACCTCTAGTGATCTGGCTGCCTCAGGCTTC
CAGAGTGCTGGGATTACAGGTGTGAGCCACCACACCCAGC
CAAAATTTTCAATCACATCTGATAGCAGCATAGGACAGAC
TTCCCCCAAAAAGGATTTGATGATGACAGATTCTCCCTTC
CAGCCGTGACTTAGGTGGTCATGACTTAGTTATGATGAGG
ATGAGAGCAGGGTGGCCTTGTGTATGTACGATTGCTGAGA
GGTAATCAGGCAAACTGTAGCACCTATGACTACCCAGAAG
ATTTGCTTTACTCAGATTGTACCTAATACAGCAGCCACAT
TTGTACTTCAAGAAATTGGAAATGGAATCATAGTAAAAGA
ATAATGAAGAGGTCTTACTGTGGAGCAAACTTTTCCCCTT
TGCTTTTTTCTGTCTTCTGCCTGGAACACAGCCAGGTGCA
GGGCTCAGAACACAGGAAGTAGAGGCATTTTTTTACATTG
ACTGTGTAAAAACCCCATTATTTCTCAATCCCTGTGTTCT
GGGCTTATAATATACCAGGTGAGTAATTGTGAGTAATTAG
AATAATGCATGGTTCTAAGCACTTGGTACATATCTGTAAA
TACATCTTTAGTGAGGCATCCTGTGTATGTTCTGACTGCC
TGCCTGCTTCCCCTAATCAGCCAAAGACCTGAGAAGCCTC
CCAACACCATGCGGGAAAGTAGAAAGCACGCCCTGATAGC
TGAGGAGTAGGCACGGGAAACCGAAGTCACCCTTGAAAGA
GCACCAACAGGGATAAGGAGCTAATATCCAAAATATACAA
GGAGCTCAAGCTACTCAAAACAAAAACTATTAAAATGGGC
AAAGAAATGTCAAATAGACATTTCTCAAAAGAATACATAA
ATGACCAAGAGATATAAGAAAAAAATGTTCAACATTTCTG
ATCACCAGAGAAATCCAAATTCAAACCACAATGAGATATC
ACCTCACCATTTAGATTGGCTATTATCGAAAAGATGAAAA
ATAAATGTTGGTGAGGATGTAGAGAAAGGGGACTCCTTAT
GTACTGTTGGTGGTATTGTCAATTAGTCCAGCTATTTTGG
AAAACAGTATAGCAACTCCTCAAAAAATGAATAATAAACA
TAACTGAGCAATCCTACTACTGGATATATACCCAAAGGAA
TTGAAATCAGTATGTCAAAGAGATGTCTGTACTCCAATGT
CATTGCAGCATTGTTTATGACAGCCAAGATACGGAATCAA
CCTAAGTGACCATTAATGGATAAATTGATTAACAAAATAT
GGTATATGTGCACAATGGAATATTGTTCAGTCTTAAACAG
AAAATTCTGTTATTTGCAACAACATGCATGAACTTAGGAT
ATAGTATGTTAAGTAAAATAAGCCAGGCACAGAGAGACAA
ATATTGTATGACCTCACTTATATGTGGAATTTTAAAAAGT
CAAACTCACAGAAGTAAAGAGTGGATGGTGGTTATCAGAG
GCTGGGAGAAGGGGGAATAGGTAGGGAAACAGGATGTTGG
TCAATGGGTACAAATTTTCAGTTAGAAGTAATAAGTTCAG
GTGTTCTATTGTACAGCATAGTGATCAAAGTTAATGTATA
TTTCAAAATAGGTGAAAAATAGAATTTTAAATGATCTCAC
CAGAAAGAGATGATAAATATTTGATGTGATGGATATGCTA
ATTAGTCTGATTTGATCATTCCACAATGTATACCGATGTA
TACATGTATCAAGACATCACATTGTACCTCAGTAAATATA
AACAATTCTGTCAATTAAAAGTAACAAAACTTAAAATATA
CACATATATATGTGTGTGTGTATATATATAATATGTGTAT
ATATAAAATATAATATATATAAAAATATATATATATATAT
ATATATAGAGAGAGAGAGAGAGAGAGAGAGAGAGAGAACG
CACACATGCAAGCACACACCAAGACAAGGCGGGTAGCACT
GCCTATCTTAGACCTAGTGTCAGAGTCAAAGTTCAAACCC
CAGCTCCTCCACTTGTCAGTTCTATGAGCTTAGATGAGGA
CTTGAATGTAGTCAAGCTTCATTTCCATCTGTGAAATAAG
ACAACATTACTTGTTCTATTTCCTCTGTGGGGTTTTAATA
ATAAAAATGGTTAACACCTATTGAGTGCTCACTATGTACC
AGATAATGTTAAAAGTGTGTGTCTATATATTTATACACAC
ATTTATATATGTGTGTGTGTGTGTGTGTATTTGCAATAAA
GTGCACAAATCTCATGGCTAAAGCTCAGTGAGTTTTTATA
TAATTATATACTTGTAAAACCACTACCCAGATAAAAATAT
AGATGACAAGCATTCCAGAAGAGACCTTCATGCCTTCTCG
CAATTCAAAGCCTCCAAAGGTAATTGATATTTGGCCTCCA
TCACAGTAGATTAGTGATAGAGTTTGGCTGTGTCCCCACT
CAAATCTCATCTTGAATTGTTCTCATAATCCTCACGTGTT
GTGGGAGTGACCAGGTGGAGATAATTGAATCATGGGGGGC
AGTTTCCCCTATCCTGTTCTTGTCATAGTGAGTTAGTTCT
CATGAGATCTGATGGTTTTATAAGGGACTTCCCCCTTCGC
TAGGCACTCATTCAGTCTCCTGCCATGAGGAGTCTCCTCC
TCCCGTGAGGAGGTGCCTTTTGCCATGATCGTAAGTTTCC
TGAGGCCTCTCCAGACATGTAGAACTGTGAATCAATTTAA
CCCCTTTATAAATTACCAAGTCTTGGTTATGTCTTTATTA
GCAGCATGAGAACAGACTAATACAGGAAATTGGTACTGGG
TAGTGGGGTGCTGCTGTAAAGATACCCAAAAATGTGAAAG
TGACTTTGGAACTGGGTAAAAGGTAGAGGTTGGAATAATT
TGGAGAGTTCAGAAGAAGACAGGAAAATGTGGGACAGTTT
GGAACTTCCTAGAGACATGTTGAATGGCTTTGACCAAAAT
GCTTATAGTGATATGGACAATGAAGTCAAGGCTGAGATGG
TTTCAGATGGAGATGAGGAACTTGTTGGCAACTGGAGCAA
AGTGACTCTTGTTATACTTTAGCAAAGAGATGTGGCAGCA
TTTTGCCTCTGCCCTAGAGATCTATGGAACTGTGAAGTTG
AGAGAGATGATTTAGGGTATCTGGTGAAATTTGTAAGTGG
CAAAGCATTCAAAAGGAAGCAGAGCATAAAAGTTTGGAAA
CTTTTGCAGCCTGATGATGCAGTAAAAAAGAGAAACCCAT
TTTCTGGGGAGAAATTCAAGCCTGCTGCAGAAATTTGCAT
AAGTAACAAGGAGCCGAATGTGAATCACCAAGATGGTGGG
GAAAATGTCTCCAGGGCACATCACAGACCTTCATGGCAGC
CACTCCCATCATAGACCCAGAAGCCTAGGAGGGAAAAAAA
AATGATTTCCTGGGCTGGGCTAAATGGTTTCCCTCCTGCT
CTATGCAGTTTAGGAACATGGTGCCCTGCATCCAAGTGGT
TTCAGCTCCAGCTGTGGCTAAAAAGGAGCCAAGGTTCAGC
TTGAGTCATTGCTTCAGAGGATGCAAGGCCCAAGCCTTGG
CAGCCTCCACGTGGTGGTGGTCCTGCAGGTGCACAGACGA
TGAGAAATGAGGTTTGAGAACCTCCACCTAAATTTCAGAG
GATGTATGGAAATGCCTGGATGTCCGGCAGAGGTGTGCCG
CAGGGATGGAGCCCTCATGGAGAACCTCTGCTAGGGCAGT
GCAGAAGGGAATGTGGAGTTGGAGCTCCCCCACAGAGTCC
TCACTGGGGCACTGCCTAGTACAGCTGTGAGAAGAGGGCT
TTGCCCTCTAGATCCCAAAATGGTAGATTCACCAACAGCT
TACACAGTGTGCCTAGAAAAGCTTCAGACACTCAACACCA
GCCCATGAAAGCAGCCAGGAGGGGAACTAGGCCCTGCAAA
AGCCACAGGGGCAGAGCTGCCCAAGGCTATGGGAGCCCAA
CTCTTGTATCAGTGTGACCTGGATGTGAGACATGAAGTCA
AAGGAGATAATTTTGGAACTAAAGTTACAAAGGTTTAGTA
ACTGACCTATTGGATTTTGGACTTGCATGGAGCCTGTAGC
CCTTTTGTTGTGGCCAATTTCTCCCATTTGAAATGGGTGT
ATTTACTCAATGCCTGTACCCCTATTGTATCTAGGAAATA
ACTAGTTTACTTTTGATTTTACAGGCTCATAGGCAGAAGA
GACAGGCTCGAGACTTGCCTTGTCTCAGATTAGACTTTGG
AATTGGACTTTTGAATTAATGCTGTAATGAGTTAAGACTT
TGGGGGACTGTTGGAAGAGCATGATTATGTTTTGAATTGG
GAAGACATGAGATTTTGGAAGGGCCAAGGGCAGAATGATA
TGGTTTGGCTGTGTCCCCATGCAAATCTCATCTTGAATTG
TAGTTCCTATAATCCCCATGTGTCATGGGAGGGAGGGGTG
AGATAATTGAATCATGAGGGTGGTTTCCACAATCCTGTTC
TCATGATAGTGAGTTCTCATGAAATCTGATGGTTTTATAA
AGGGTTTCTGTCTTGGCTGGGCACTCATTTCCTCTCCTGC
CATCCTGTGAAGAGGTGCCTTTTGCCATGATTGTAAGTTT
CCTGAAGCCTCTCCAGCCATATGGAACTGAGTCAATTAAA
CCTTTCTTTTATAAATTACTCAGTCTCGGGTATGTCTTTA
TTAGCAGTATAAGAATGGACTAATACAATTAGTTATGCAT
ATTCTTGACTTTTATATAAATGGAATTCATACAAGATGCA
TTCATTTTTTTCCTGGCTCTTTTCATACATGTTTGTGAGA
TTCACTCATGTTGCATGTAACAGTAACTAGTTTTCTTTAC
TCTTGTGTACTGTTTTATTATATGACTATACTATATCAAA
TCTGTTATTGATGAACATTTGGATCATTTCCAGGTTTTGC
TATTATGCATAAAGCCACTTTGAAAATTCTTGTAGAAGTA
TTTTGGTGGAAATGCTTTTATTTCTTTTGAGTATATAACC
AGGATGGTTGGAAGGTGCTAGATCTAGGATTTATGCATGT
TTACCAACATACATATCAACTGCCAAGTGGTTTTCCAACC
AGACTATACCAATTTTTACTCCTACCAGCAACAACAATTT
GAGTTCCAGTTGTTTTGTATTTTCATGAACACTTAGTATT
GCTAGTCTTTAATTTTAGTCATTAAAAATATTTTGTCATG
GCTTTAATATGAATTTTTCTGACTAATAATGATAAGCAAC
TGTTTATATGGGTATTAGCCAGTTGGATAGCCTCTATTTT
AAGTTCAGGTCTTTTGCCTTTTGAATTTTGTTGTTTGTAT
TACTTACTGGTTTATAGGAGTTTTTATACATTATAGGTGA
TAGTCCATTGTGAAGTATATGTTTTGCCCATATCTTTTCC
CTCTCTGTCTTGACTTTTCACTCTGTTGATAGGTCTTAAT
ATTTATTTGGTTAACAGTGTCTCACTGTATTGCACAGGAT
GGAGTGCAGTGGCACAATCATAACTCACTGTAACCTCAAA
CTTCTGCCTCAGACTCCTGAGTGGCTGGAACTACAGACAT
GGACCACCATGCCTGGCAAGATTTTTTTTGTTTTTGTTTT
TTTTTTTAATTGTAGAGACAAGGTCTCACTATGTTGTCCA
GGTTGGTCTAAAATTCCTCTCCTAAAATGATCCTCCCAAC
TTAGGCTCCCAAAGTGCTGGTATTACAGGTGTGAGCCACC
ATACCTGGCCCATAGTTCTTAATTTTAAAGAAGCCAAAAT
TAATATATCCTTCCTTTTATAATTACTGATCTTCATGTCC
TGTCTAAAAATATTTCCTATGGCAAGGCTTCTGAAAATGT
TCTCCTATTCTTCTAGAAATTTTATTGTTTTATGTTTTAT
ATTTGGTCTATAGTCTATCTTAATTTTTATGGTACAAGAT
GGGAGGTCAGTTTCATTTTTCCTATATCAACATCCAATAA
ACCCAATTACATTTATTAAGAAGGACATCCTTCCCCAGTG
ACTTGTAATGGCATCTTTGTAATAAATTGCATGATGGTAT
TTATGTAGCCATATTCCTATGTTTCATTGTTCTATTTCTT
TCACTGATACCACATAATATTTATAGTACTGTGCCTTTAA
ACTTTATTCTTGAACTTTGCTCTTCAACATTTTTTTCCTC
AATTCTAGGTCTTTTGTATTTCCATGTAAATAATAAAATC
AACTTACCAATTTTTATAAATACCTTCTGATAATTTGATT
GGATTGATAACCTGGGAGCAAATTTAACATCTTAACAATT
TTAACTATTCCAGTCCACGAATATGGTATTTTCCTCTATT
TATTTGGTATTCTTTACTTTAATCTCAGCAATGGCTTGTA
GTTTTCAGTGAAATTATTTTAAATGCTATGCTTATTTAAC
CTCCTGAACAACCTTGATAGGTACAATTATCCCTGTTTCG
AAAAGGAAATAAAACTCACAGAAGGTAAATGATTTGCTCA
GGGTCATGTAGCAAAAAAGTGAATGAGTTACTATGTGAAT
GAAATATAATCATACTGGGACATGAGCTTTTATAGATTAA
AAATGCTGTTAAGCAAAAGAAACAATCAACAGAGTGAAAA
GATAACCTATAGAATGAGAGAAAATACGTGAAAACTATTC
ATCCAACAGGATTAATATCCAGAACATACACAAAACTGAG
GCATTGCAAAAGAAAACAAACAAAATCCAACTAAAATAAC
AGGAAAGGAGGTGGCTGGCAAGATGGCTGAATAGGAACAG
CTCCATTCTGCAGCTCCTACTGAGATCAGTGCAGAAGGCA
GGTGATTTCTGCATTTCCAACTACTGTACCTGGTTCATCT
CATTGGGACTGATTAAACAGTAGGTGCAGCCCACAGAGGG
CGGGCCGAAGCAGGGTGAGGCATTGCCTCACCCAGGAACT
GCAATGGGTCAGGGAACTCCCTCCCTTAGCCAAGGGAAGC
TGTGAGGGACTGTGCCACGAGGAATGGTGCATTCTGACCC
AGATACTATGCTTTTCCCATGGTCTTCGCAACCCACAGAC
CAGGAGATTCCCTTAGGTGCCTACACCACCAGGGCCCTGG
GTTTCAAGCACAAAACTGGGCAGCCATTTAGGCAGACACG
GAGCCAGCTGCAGGAGTTTTTTTTTCATACCCCAGTGGTG
CCTGGAATTCCAGTGAGACAAAACCTTTCACTCCCCTGGA
AAAGGGGGCTGAAGCCAGGGAGCCAAGTAGATCAGCAGAT
CCTACTCCCTCAGAGTCCAGCAAGCTAAGATCCACTGGCT
TGAAATTCTCACTGGCAGTATAGCAGTCTGAAGTCGACAT
GGGATACTGAGCTTGATGGAGGGAGGGGCGTTCAACGTTG
CTGAGGCTTTAAGTAGGTGGTTTTCCCCTCACAGTGTAAA
TAAAGCCGCTTGGAAGTTCCAACTGGGTGGAGCCCACTGA
AGCTCGGCAAAGCCACTGTGACCAGACTGCCTCTCTAGAT
TTCTCCTCTCTGGGCAGGGAATCTCTGAAAGAAATGCAGC
AGCCCCAGTCAGGGGCTTATAGATAGAACTCCCATCTCCT
TGGGACAAAGCACCTGGGGGAAGGGGTGGCTGTGGGTTCA
GCGTCAGTAGACTTAAGTGTTCCTGCCTGCCAGCTCTGAA
GAGCGCAGAAGATCTCCCAGCACAGTTCTCGAGCTCTGCT
AAGGGACAGACTGCCTCCTCAGCTGGGTCCCTGACCCCTG
TGCCTCCTGACTGGGAGACACCTCCTAGCAGGTGTTGACA
GACACCTCATAGAGGAGAGTTCCGGCTGGCAGGTGCCCCT
CTGGGATGAAGCTTCCAGAGGAAGGAACAGGCAGCAATCT
TTGGTGTTCTGCAGTCTCTGCTGGTGATACCCAGACAAAC
ACGGTCTGGAGTGAACCTCCAGCAAATTCCAGCAGACCTG
CAGCAAAGGGACCTGTTAGAAGGAAAACTAACAAACAAAA
AGGAATACCATCACATCAAAAAAAAAAAAAAAAAGGTTGT
CCACACACAGACCCCATCCAAAGATCACCAATGTCAAAGA
CCAAATGTAGATAAATCCACAAAGATGAGGAAAAAACAGC
ACAAAAAGGCTGAAAATTCCAAAAACCAGACACCTCTTCT
CCTCCAAAGGATTGCAACTCCTCACTATCTAGGGAACAAA
ACTGGACAGAGAGTATTTGATGAATTGGCAGAAGTAGGCT
TCAGGAGGTGGGTGGTAACAAACTCCAAGCTAAAGGGCAT
GTTCTAACCCAATGCAAGGAAGCTAAGAACTTTGAAAAAA
GGTTAGAGGAATTGCTAACTAGAATAAGCAGTTTAGAGAA
CATAAATGAACTGATGGAGCTGAAAAACACGGCACAAGAA
CTACACAAAGCATACACAACTATCAATAGCCAAATCGATC
AAGTGGAAGAAAGGATATGAGAGATTTAGAGATCAACTTA
ATGAAATAAAGCATTAAGACAAGGTTAGAGAAAAAAGAAT
GAAAAGGAACACTGCAAAGATACTCATTGAGAAGAGCAAC
TGCAAGACACATAATAATCAGATTCACCAAGGTTGAAATG
AAAGAAAAAATGTCAAGGGCAGCCAGAGAGAAAGGTCAGG
TTACCCACAAAGGGAAGCCCCTCAGACTAACAGCAGATCT
CTCTGCAGAAACCCTACAAACCAGAAGAGAATGGGGTCCA
ATATTCAATATTCTTAAAAGAATTTTCAACCCAGAATTTC
ATATCCAGCAAAACCAAGCTTTATAAGTGAAGGAGAAGTA
AAACACTTTACAGACAAGCAAATGCTGAGAGATTTTCTCA
CCACTAGACCTGCCTTACAAGAAGAGTTCCTGAAGGAAGC
ACTAAATATGGAAAGGAAAAACCAGTACCAGCCACTGCAA
AAACAAACCAAATTGCAAATACCATCAACACTATGAAGAA
ACTGCATCAAATAATTGGTAAAATAACCAGCTAACATCAT
AAGGACAGGATGAAATTCACATATAACAATATTAACGTTA
AATGTAAATGGGCTAAATGCCCCAATTAAAAGACACAGAC
AGGCAAATTGGATAAAGAGTCAAGACCCATTGGTGTGCTG
TATTTAGGAGACCCATCTCACACGTGCAAAGACACATATA
GGCTCAAAATAAAGGGAGGGAGAAATAGTCACCAAGCAAA
TGGAAAGCAAAAAAAAAAAGGAAAAAAGCAGGGGTTTCAA
TCTTAGTCTCTGATAAAACAGACTTTAAACCAACAAACAA
AAAAAGGCAAAGAAGGGCATTACATAATGGTAAAGGGATC
AATGCAACAAGAAAAGCTAACTATCCTGAGTATATATGCA
CCCAATACAGGAGCATTCAGATTCATAAAGCAAGTTCTTA
AAGACATACAAAGAAACTTAGACTCCCACACAATAATAGT
GAAAGACTTTAGCCACCCCACTGTCAATATTAGATCAACG
AGACAAAATTAACAAGGATATTCAGGACTTGAACTCAGCT
CTAGACCAAGCAGACCTAATAGACACTTAGAGAACTCTCC
ACTCCAAATCAACAGAATATACATTCTTCTCAGCACCACA
TTGCACTTACTCTAAAAGTGACCACATAATTGGAAGTAAA
ACACTCTTCAGCAAATGCAAAAGAATGGAAATCATAACAG
TCTCTCAACGACAGTGCAATCAAATTAGAACCCAAGATTA
AGAAACTCACTCAAAACTGCACAACTACGTGGAAACTGAA
CAACCTGCTCTTGAGTGCCTACTGGGTAAATAACGAAATG
AAGACAGAAATAAATAAGTTCTTTGAAACCAATGAGATAA
AAGAGACAACGAACCAGAATCTCTGGGACACAGCTAACCA
GTGTTTAGAGAGAAATTAATAGCACTAAGTGCCCAAAGGA
AAAAGTGGGAAAGATCTAAAATTGATACCCTAACATCACG
ATTAAAAGAACTAGAGAAGCAACAGCAAAAAAAGTCAAAA
GCTAGCAGAAGACCAGACATAACTAAGAGCAGAACTGAAG
GAGACAGAGACATGAAAAACCCTTAAAAAATTAAATGAAT
ATACAGGAGCTGGTTTTTTTGAAAAGATTAACAAACTAGA
TACACCACTAGCCAAACTAAAAAGAGAAGAATCAAATAGA
CACAATAAAAAATGATAAAGGATAATCACCACTGACCCCA
TAGAAATACAAACTACTATCAGAATACTATAAACACCTCT
ACAAAAATAAACTAGAAAATCTAGAAGAAATTGATAAATT
CCTGGACACATATACTCTCCCAAGACTAAATCAGGAAGAA
GTCAAATCCCTGAATAGACCAATAACAAGTTCTGAAATTG
GGGCAGTAATTGATAGCCTACCAACCAAAAAAAAAAAACA
AAAACCCAGGACCAGATTCATTGCTGAATTCTACCAGAGG
TATCAAGAGGAACTGGTACCATTCCTCCTGAAACTATTCC
AAACAGATAAAGAAGGACTCTTCCCTAACTCATTTTATGA
GGCCAGCATCATTCTGGTACCAAAAACTGGCAGAGACACA
ACAAAAAAGAGAAAATTTCAGGCCAATATTCCTGATGAAC
GTCGATGTGAAAGCCCTCAGATAATGGCAAATTGAATCCA
GCAGCACATCAAAAAGCTTATCTACCATGATCAAGTCAGC
TGCATCCCTGTGATGCAAGGCTGGTTCAACATACACAAAT
CAATAAATGTAATCCATCACATACACAGAACCAATGACAA
AAACCACATGATTAATAGATGCAAAAAGACCTTCGATAAA
ATTCAACACCCTTTCATGCTAAAAACTCTCAATAAACTTG
GTATTGATGGAACATATCTCAAAATAATAAGCTGTTTATG
ACAAATCCACAGCTGATATCATTTTGATTGGACAAAAGCT
GGAAGTATTCCCTTTGAAAACAGGCACAAGACAAGAATGC
CCTCTCTCACCACCCCTAGTCAATATAGTGTTGAAAGTTC
TGTTCAGGGCAAACAGGAAAGAGAAAGAAATAAAGGGTAT
TCACATAGGAAGAGAGAAAGCCATATTGTCTCTGTTTGCA
GATGACATGATTGTATATTTAGAAAACCCCATCATCACAG
CCCAAAATCTCATTAAGCTGATAAGCAGCTTTCAGCAAAG
TCTCAGGATACAAAATCAATGTGCAAAAATCACAGGCATT
CCTATAATAGCACACCAATAATAGACAAACAGCCAAATCA
TGAGTGAACTCCCATTCACAATTGCTATGAAGAGAATAAA
ATATCTAGGAATACAACTTAGAGGGGATGTGAAAGATCTC
CTTATGGAGAACTATAAACCACTGCTCAAGGAAATAAGAG
AGGACACAAACAAATGGAAAAACATTCCATGTTCATGGAT
AGGAAGAATCAATGTCATGAAAATGGCCATACTTCCCAAA
TTAATTTATAGATTCAATACCATCAAGGTACCAAGGTATA
GATTCAATACTATCAGAGTACCTGATGGTACTATCAATAC
CATCAAGATGCGATTGTCTTTCTTCACAGAATTAGGAAAA
ACTACTTTAAATTACATAAGGAACCAACAAAAAGCCCAAA
TAGCCAAGACAATCCTAAGCAAAAAGAACAAAGCTGGAGG
CATCACACTACCTGACTTCAAACTATACTACAAGGCTACA
GTAACCAAAACAGCATGGCACTGGTACCAAAACAGATATA
TACACCAATGGAAGAGAACAGAGGCCCCAGAAATAACACC
ACACATTTACAACCATCTGATCCTTGACAAACCTGACAAA
AACAAGCAATGGGGGAATGATTCCCTATTTCACATGGTGT
TGGGAAAAGTGGCTAGCCATATGCAGAAAACTAAAACTGG
ACCCCTTCCTTACACCTTATACAAAAATTAACTCAAGATG
GATTAAAGACTGAAATGCAAAACTTAAAACCATAAAAACC
CTAGAATAAAACACAGCCAATACCATTCAGGACATAGGCA
TGGGCAAAGACTTCATGACTAAAACACCAAAGGTAATGGC
AACAAAAGCCAAAGTTGACAAATGGGATCTAATTAAACTA
ATGAGCTCTGTGCAGCAAAATAAACTATCACCAGAGTGAA
CAAGCAACCTACGGAATGGGTGAAAATTTTTGCAATCTAT
CCATCTGACAAAGGGCTGATATCCAGAATCTACAAGGAAC
TTCAACAAATTTACAAAAAAAAAAGAAAGTGGGCACATGA
TATGAACAGACACTTCTCCAAAGAAGATATTTATGCAGCC
AACAAACACATGAAAGAAAGCTCATCATCATTGGTCATTA
GAGAAATGCAAATCAAAACCAGAATGAGATACGATCTCAC
CCCAGTTAGAATGGCCATCACTAAAATGTTAGGAAACAAC
AGATGCTACAGAGAAGGCGAAGAAATAACAGTGTTTTTAC
ACTGTTGGTGGAAGTGTAAATTAGTACAACCATTGTGGAA
GACAGTGTTGCAATTCCTCAAGAATCTAAAGCCAGAAATA
CCATTTGACTCAGTAATCCCAATACTGGGTATACACTGAA
AGGATGATAAATCATTCTGCTATAAAGACACATGCACACG
TATGTTTATTGCAGCACTCTTCACAATAGCAAAGACTTGG
AACTAACCCAAATGCCTATCAATGACAGACTGGATAAAGA
AAATGTGGCACATATACACCGTGGAATACTATGCAGCCAT
AAAAAAGGATGAGTTCATATCTTTTACAGGGACATGGATG
AAGCCAGAAGCCATCGTTCTCAGCAAGCTAACACAGGAAC
AGAAAACCAAACACTGCATGTCCTCACTCATAAGTGTCAG
TTGAACAATGAGAACACATGGACACAGGGAGGGAACATCA
CACACTGGGGCCTGTTGGTGGGGTGAGGGGCTAGGAGAGG
GATAGCATTAGGAGAAATACCTAATGTAGATGATGGGTCG
ATGGGTGCAGCAAACCATCATGGCACGTGTATACCTGTGT
ACCAAACCTGCGTGTTCTGCACGTGTATCTCATAAATTAT
ATATTTTAAAAACTAGGAAAATGATCTTAACAGACATTTC
TCTTTTTAAAAAAAGATGTATGAATGGTCAAGAACATATG
AAAAAACACTCAAATCAGTAATCATCAGGGGAATGCAAAT
CTGAACCATGATAAGGTATCATTTTAGGATAGCTATTATC
AACAATACAGACAATAACATATGCTGGAGAGAGGATATGG
AGAAAGGAGGACCCTTCTACACTGTTGGTGGGAATGTAAA
CTAGTACAGCTACTATGGAGAACAGTGTTGAGGTTTCTCA
TAGAACTACAAATAGAGCTACCATATGATTCAGCAATCCC
ATTACTGGGCATTTATCCAAAGGAAAGGAAATAATTATAT
TGAAGAGACCCTACGTTTATTCCAGAACTGTTCACAATAA
CCAAGATAAGGAATCAACCTAGATGTCCGACAACAGATGA
ATGGATTAAGAAAATATGACATGTATACACTGTGAAATAC
TATTCAGCCATAAAAAATAATGAAATCCTGTAGTATATGT
CAAAATGGATGGAATAGTGGACCCTACAATAAATGAAATA
AGCCAGGAATAGAAAGTCAAACACCATATGCTCTCACTCG
TGTGGAAGTTTTAAAAAGTTTCTCTTAGAAGGAAATAGAG
TACGGGATACTAGAGACCGGAAAGGCAGGATACAAAATTA
CAAGCAGATAGGAATATACTCAATTGTTCTATATCACTGT
AGGGTGACTATAGTTAACAATAATATAGAGTTTCAAATAG
CTCAGAGGCAGGTACTGAATGTTCCCAACACAAAGAAAGG
ATAAATGTTTGATGTGATGGATATTATTAATTACTCTGAT
CTGATCACTATACATTGTGTACCAAAACACCAGTATGTAC
CCCATGAATATGTACAATTCCTATTTGTAAATTAAATTTT
TTAAAAATATGCTGCTCAAATGTCAGCTATGATTATGGCT
ACATTTTGCTGTGCAGATGGATCCCAATGCTGCTATGTAA
ATATTCAGAGTCTGGGACCTCTTGTGAATTTTAACATCCT
TAGCTTGGCTCATTAGTCTTCTAGATTTTATTTTGAATTC
TCACTTCTGAGTGAAATTTGGTATGCTGAGAAAAACTTTT
TGGTCCCCTCTGAAAAACTCCACTGATGCAAGGACCATGT
CTTTCTCGTTTCTTTAGTGCCCCACTGCCTGGCATGATGT
CTGATACACAGTATGTGCGCTGAGCGTTTGCTGACATGAT
GGTCCAGTCATAATGGTGAATTTTGTTAGCAGTCATCATG
CCTTCTCAAAATAATTTCTTTGTAAGTATGACTCAGTAGA
AATTTAGTGACAAGTAGCTTAAATCCAATGGACAAACTAT
ATTGTCTACTCCAAATATTAGAGGGGAATAACAGCAGAAG
ATGAAGCCAGATGAATAAGACTTCTCTCCTTAAAGATGAT
TCCTCTCTAACATATTTTTGAGTTAACACACTATGCTGTT
TCTGTTTTTCAGTACTATTTAATGAGCAATCTAGTGCATA
CTAGTTTATAGATCAGTAGAGAAATTATTTCAGATATTTG
AATTAAAGACTGTTTTCTATGTTAAAATGTTCAAAGCACG
CAATTATGGAAGACAATTTGCTTCAGAAAATGAAGTATAA
ACTCAGTGCTAGTGGCTTGTGAGACAGGTTATTTGTGTAT
CTTTTTCAGAGATAAGTGAAGTTGGGACTTGAAATTAAAA
ATAAAAGTATCCACCTAATCTCCATTACTACAAAACTGAA
GGTGCAAAGTGTAAGATATGAGAACTTTTACTATCATATC
AGATATATATATAACATATATATATTTATATAATGATACA
TGTGTAAAATATATAACAGTTGTCATAGTGATTTTTCACT
GCCTCTTGCCTACAGGTTGACATTATAAAAGCTAAGAAAG
AAAACCTTTAAAATTAAAGAACCAAGTCATCTACAAAGCT
GTGGTGCTGTGTATGTTGGGTGTGTGTGTGTGTGTCTGAC
CCTTTATATTACTAGTAAATACCCCAACATGAGCTGTAAT
TACCTTGTAATTCTCACTGGAAATCTTGAGCATTGATGTT
TGCTAAAATAGACCAAATAGTATCTAATGATGGGGATATC
AGAGAATCAAGCAAAGGTAGCAAAACCTTCGTATAATTAA
GACAACAACCTATGTAAGGAAAAATACGTAAACATATAAA
AGTTTCTCTAATCTAGTAACTTCATGAAAGAGTTCTAAGT
ATTACTTATCAGCTTTTAATGTATCTATTTGTTATATAAG
CTATGTTTTTGAAGATGCATCAATCCCATTGGATTCTCCT
CTGTGGATTTAATAGAAGATCGACCTAAAGAAGCACAGAG
AATAATAATTACAGTAAAAAATAATAGCATTAATAATCCA
CCTTGAACTTATACAGGGACTTTCTTATATCAAATGCAGA
GCATTCCTCATATTTTCCCATTAATGCTCACAGGAAATTT
AGGCAACAGGAGCTAAAACAGTGTTTTCACAGATGGAATT
AAGTTTAAATAAATCAACTGACAACATTGCACATAGTGCC
TATGGATGAAATAAGACAAATAATTCCCAAGTTTTTCATC
AAGCATCTTTCAAATAGGTAATACTTTTCTCTACTAGTAT
ATTCCTATACTTTTCTTCACTAACACATTTCTCTTTTTTT
TTACCCCATTCCCTGTAAGAAATTAGGTACACATATCCTT
TCATTATATTTGTTGAACAAGCAATGTAAACTAAAGTGTG
CTGCTGGCATTAAGGTAGTTTCAAATATTACATATATTTA
AACAAATAAAAATGCAAACTTGGGATCCATTTTATTACTG
AAATTTCAAGAATGTAATATAAACACTCAATTTTACTTGC
TCCAAATATTCTGATAGTGACCCTAAGTTATTTATAAATT
CTGAGACTATAAACACGTTCTCTTCCTGTCTATATTTTTA
AATGACTGCCCCAAGTGCAAGTTAGCAGTAGACAAATTAT
GAATCAATATAAAGAAAATGTCTAACAGTACGTGAGAGAC
TCAAATGATGAGCATACACCTGTTGCAGTGCAGGATTTAG
AGGACTTCAGGAACCCATTCAACACCCTTAAAAGTTAACA
TGAAGTCTATGAATTAATGGCAAAAAGTCAAAAAGGGAGA
CTAAGGTGAAATGAAAATCATAAAATGAGATTAAAAAAGA
GTAAGAAATTTGTAAGAAAATTATAATACAAATATTATAC
ATTAAAATTTACTGTCAGATACGAAGAACACAATTGAAAT
TGTAAAGAATTGAATCAGATGAAACAGGGAAAATTTTTGG
AATTCAGATTAAAAGGACAAAGAGAAAAATGCTGACCAAG
AATTTTTTCAATATAGATGGTGGAAAATAGAGAGCACAGT
ATGTGGATAATAGGTTTTTTTGGATGAAAGATCAGAGTAA
GTGGAACTGATGTAATTGTTCAAGAAATAGAGAAAAGTAT
TTCCATTATCTGGTTGGGGGTAGGAGAGCACATGTTTGCA
TGCAAGCTTTAGACAAATGAATCACTTTAAGAGATCATAT
CTAGATATAACCTGATCAATTTCTTTTAAGAAAATCTTAC
ATATATCCAAAGATAGACTAAGAATAAAGAGAAAAAATCA
GGCTGAGGTTTTATTTTTAAAAATCTAGAAAACTCAATTG
TGAAAGCATTGTAGAGCTTCCAAGTCAACCAGAATTTGTG
AGGCTACAATCTGGGAAGAAAAGCTTAAGGGGATAAGCCC
AACATTTTGTATCATTTTACCTCTCAAGACATCTGTCAAT
TTCAGAAGTAGCTGAGGTAAGATTTACACCCTGTGGGTAA
TCATGAATCAGGAATGACTCCCAGAGAGACATAAAAATAT
CTTTGAATCATCTAAATATCTGATGGTAGTAAGTGATCTG
GGATTGTTAGTACTCCTAGAGTAGTGGCCCATGGGAAGAA
AATATAAGCTGTTTTTGAAGGAAGATAAAAATATCATCCA
AAGCCTCAACTATTCATAAAATTTTTCATTAATGATTTTC
AGCACTTAGTCAAATATATCCAGGTATATGAAAACAGAAC
ACTTAAGTGAAAACCAAGAGAAAATAAAAGCAGACAATAA
AAACAGATCCATGAAAAATACATATAAGGAAGTTATAAGG
GAAGTTATCATAGACTTTAAAATAGCTTTGATTACTGTGT
TGAGGGAGTTGAAAAGGGGAATTTCTGAGAGAACGAGAAA
TTATTTTTTTAAGTAAATGGAAATTCTAGAATTGAACACA
GCTGTAATTAAAACTGAATGGGTTTAGATAATTGAAAAAA
CAGATAAGACAGGTAAGAAAAACAAGAGTCAAGGAAAAGT
AATGAAACCATGGAAAACAAGAGTTACACAGGTTATGATA
AGTTTTAACATATAATTTTAATCTCAGAGGAAAATGAGGA
TGAGGATAGAGGTGGCGTTTGAAGCAATTATGGCTGATAA
TTTCATGAAACTGAATACCTCAACCTACATATTGAGGAAG
TACTATGAACTTCAAACAAGATAAATATGGAAATACACAA
GGAACTTCAAAATATGCCAAAAGTTGATGATAAAGAAAAA
TGCTTAAAAGGAACTTGTGTGGGGGAAAATCAGGCTGAAT
CATAGCAAAGGAAATGAATAAAGGGGAGGACTGATAGACT
TAATTATATTAAGATTGAAAACTTGCATGTGATGAAAGCA
TCATGAACAATATCAGAATACAAACAGGACATTGGGAATA
TATATTTTATAACATATGACAGATAAGCTATTAGTATTTT
CTTATAAAGAAATATTTCAAATCAGTAGAAAGGCAGAGAA
CTTATAAAAAATATTCAAACTTACTAGACATCGAGAAGTG
CAAACTAAAGCGTTTCATTTTTATCTGTATTAGTCTGTTC
TCATGCTGCTATAAAGAACTGCTTGATACTGGGTAATTTA
TAAATTAAAGATGTTTAAGTGACTCAGTTCCACATAGCTT
GATGGGCGTGGGGGCCTCAGGAAACCTACAATCATGGTGG
AAGGGGAAGCAAACACATTCTTTTTCACATGATGTCAGGA
AGGAGAAGTGCCATGTAAAGCGGGGGAAAGTCTCTTATAA
AACCATCAGATCTTGTGAGAACTCACTAACACGAGAATAG
CAGCATGCAGATAACTGCCCCTATGATTCAGTTACCTCCC
ACGGGATCCCTTCCATGAAACATGGTGATTATGGGAACTA
CAAGATGAGATTTAGGTAGGGACACAGCCAAACCATATCA
TTTGCCCTGGCCCCTCCCAAATCTCATGTTCTCACAATTC
AAAACACAATTATGCCTTTCTAACAGTCCCCCAAAATCGT
AATTCCAGCATTAACCCAAAGTCCAAGTCCAAAGTCTCAT
CTGAGACAAGGCAAGTCCCTTTTGCCTATAAGCCTGTAAA
ATCAAAAGCAAGTCAGTTACTTCCTAGACAAAATGGAGGT
ATGGGCACTGGATAAATATACCTGTTCCAAATGGGAGAAA
TTGGCCAAAACAAAGGGGTATAGGCCCTATGCAAGTCCAA
AATCCAATAGTGCAGTCATTAAACCTTAAAGTTCCAAAAT
GATCTCCTTTGACTCCATGTCTTAGATCCAGGTCATGCTG
ATGCAATAGGTGGACTCCCACAGCCTGGGGAAGCTCTGCT
TCTGTGGCTTTGCAGGGTATGGCCCTGCTCATGGCCGCTT
TCATGGGCTGGTGTTGAGCATCTGTAGCTTTTCTAGGCAC
ATGGTACCAGTTGCTGGTGGATCTACCATTCTGGGGTCTG
GAGGATGGTGGTGTTCTTCTCACAGCTCCACTAGGCAGTG
CCCCTGTTAGAACTGTGGGAACTCCAGCCCCACATTTTCC
TTCCACACTGCACCAGCAGAGGTTCTCTATGAGGGTTCCG
CCCCTACAGCAAACTTCTGCCTGGACATCCAGGCATTTCC
ATACATCCTCTGAAATCTAGGCTGAGGTCCCCAAACTCCA
ATTATTGACTTCTGTGCACCTGGAGGCCCAACACCACGTG
TAAGCCACCAAAACTTGGGGCTTGTACCCTCTGAAGCAAT
GGCATGAACTGTATATTGGCACCTTTTAGCCATGGCTGGA
GCTGAAGCAGCTAAGACTCAGGGCACCACATCCAAAGGCT
GCATAGAGCAGGGGGAAACTATTTGGCCCAGCCCAGGAAA
CCATTTTTCCCCCCTAGACCTCTAGCACTGTGATGGAAGT
GTCTGCTATGAAGGTCTCTGGCATGTTCTGGAGATATTTT
CCCCATTGTCTTGGTGATTAACATTTGGCTCTTCATTACT
TATGAAAATTTCTGTAGCAGAATTTCTCCCCAGAAATTTT
TTCCTACTGCATCATCAGGCTGCAGATTTTCTAAACTTTT
ATGCTCTGCTTCCGTTTTAAACATAAGTTCCGATTCCAAA
CCATAACTTTGTGAATGCATAAAACTGAATGCTTTTACGT
GGACCCAAGCCACTTGTTGAATGCTTTGCCACTTAGACAT
TTCTTCCACCAAATACCCTAAATCATCTCTCTCAAGTTCG
AAGTTCTACAGATCTCTAGGGTAGGGGCAATATGCCACCA
GTCTCTTTGCTAAAGCATACGAAGAATCACCTTTATTCCA
GTTTCCAACAAGTTTCTCATCTCTGAGACCACCTCAGTGT
GGATTTCATTGTTCATATCATTATTAGCATTTTGATCAAA
GCCATTCAACAAGTCTCTAGGAATTTCCAAACTTTCCCAT
ACCTTCCCGTCTTCTGAGCCCTCCAAGACTCTAGGAAGTT
CCCAACTGTCCCATCTTTTCCTGTATTCTTCTGAGCCCTC
TAAACTGTTTCAACCTCTGCCCATTACCCAGTTCCAAAGC
TGCTGCCATATTTTTAGGTATCCTTATAGCAGCATCCCAC
TACCTCATGGTACCAATTTACTGTATTAGTCTGTTCTCAT
GCAGCTGTAAAGAACTGCTACGACTGGGTAATTTATAAAG
AAAAGAGATTTAATTCACTCACAGTTACACATGTCTAGGA
AGCCTCAGGAAACTTACAACCATGGCAGAAGGGGAAGCAA
ACACATCCCTCTTCACATGATGGCAGGAAGGAGAACTGCC
AAGCAAAAGGGGAAAAAGTCCCTTATAAAACTGTCAGATC
TTGTGATCTATTTTGTAGACCTCAAGACATTCTTTTTTGC
TTTTTTAAGTTCAGGGGTACAAGTGCAGGTTTATTACACA
GGTAACAAAGGGTTTTGTGGTACAGCTTATTTCATCACCC
AGATATTAAGAGTGGTGGCTTAATACCTAAAGGAAGGGGC
TATACCTTAAAGATAACCTAGTACTCATTAGTTATTTGCC
TGATCCTCTGAGAGACCTCAGTCTGTGTTGTTCCACTCTG
TGTCCATGTGTTCTCATCATTTAGCTCCCACTTTTAAGTG
AGAACATGCAATATTTGGTTTTCTGTTCCTGTGTTAGTTT
GCTAAGCATAATGGCCTCCAGCTTCATCCATGTCCCTGAA
AAAGACATGATCTCATTCCTTTTTATTAGTAGCCATTCTG
ACTGGTGTGAGATGATATCTCATTGTGCTTTTGATTTTCA
TTTCTCTAATGATCGGTTATGTTAAGCTTTTTTTTTTCAT
AGGATTGTTGGCTTCATGTATGCTGTCTTTTGAAAAGTGT
TCACGTCCTTTGCCCACTTTTTAATGGGGATGTTAAACTT
TTTTTCATAAGATTGTTGGCTTCATGTATGCTGTCTTTTG
AAAAGTGTTCATGTCCTTTGCCCACTTTTTAATGGGGATG
TTTGTTTTCTTCTTGTAAATTTAAGTTCCTTGTAGACTCT
GGTTATTAGACCTTTGTCAGATGCATAGTTTGCAAAAATT
TTCTCCCATTCTATAGGTTGTCTGTTTACTATGTTGATAG
TTTCTTTTGCTGTGCAGAAACTATTTAGTTTAATTAGATC
CTGTTTGCCAGTTTTTGCTTTTGTTACAATTGCTTTTGGT
GTCTTCATAAAATCTTTGTCCATGCTTATGTCCTGAATGG
TATTGCCTAGGTTGTCTTCCAGAATTTTTATGGTTTTGGG
TTTTACATTTAAGTCTTTAATTCACCTTGAGTTAATTTTT
GTATATGGCATAAGGAACAGGTCCAGTTTCAATCTTCTGC
ATATGGCTAGCAAGTTATCCCAGCACCATTTATTGAATGA
GCAATTCTTTCCTCATTGCTTGTTTTTGTCAGATTCGTCA
ACAATCAGATAGTTGTAGGTGTTCTGTCTTATTTCTGGGT
TCTCCATTCTGTTTCATTGGTCTATGTCTATTTTTGTACC
AGTACCATGCTGTTTTGGTTACTGTATCCCTGTAGTATAG
TTTGAAATCAGGTAGTGTGATGCCTTCAGCTTCCTTCTTT
ATTCTTAGGATTGCCTTGGCTACTCAGACTCTGTTTTGGT
TCTATATGAATTTTAAAATAGTTTTATCTAGTTCTGTGAA
GAATGTCAATGATAGTTTATTAGGAATATTATTGAATCTA
TAAATTGCTTTGGGCAGTATGACCATTTTAACAATGTTGG
TGCTTTTGATCCATGAGCATGGAATGTTTTTCCATTTGTT
ATCTCTGATTATTTTGAGCAATGGTTTGTAGTTCTACTTG
TAGAAATATTTCACCTCCCTAGTTAGCTGTATTCCTAGGT
ATTTTATTCTTTTTGTGGCAATTGTAAATGAGAATTTATT
CCTGTTTTGGCTCTTGGCTTGACTGTTGGTGATGTTAGAA
ATGCTAGGATTTTTGTACATTTATTTTGTATCCTGAGACT
GCTAAAGTTGCTTATAACTTAAGAAGCTTTTGGGCTGAGA
TAATGGGGGTTTTCTAGATAAAGAATCATGTCATCTGCAA
ACAGGGATGGTTTGTTCAGATGCCCTTTGTTTGTTTCTCT
TGCCTGATTGCCCTAGCCAGAACTTTCAATACTATGTTGA
ATAGGAGTGGTAAGAGAGCATATGTGTCTTGTGCCAGTTT
TCAAGGGGAAAGGGTTCAGCTTTTGCTCATTCAGTATGAT
GTTGGTTGTGGGTTTGTCATATATGGCTTTTATTATTTTG
AGGTATGTTCTTTCAATATCTAGTTCATTGAGAGTTTTTA
ACATGAGGGGATGTTGAACTTTATCAAAAGCTTTTGTAAC
TATTGAGGTAATTGTGGGTTTTGTCATTAGTTCTGTTTAT
GTGATGAATCCCATTTATTGATTATGTATGTTGAACCAAC
CTCGTATCCTGGGGATGAAGCCTACTTGAGCATGGTGGAT
GAGCTTTTTGATATGTTGCTGGATTTAATTTGGCAGTATT
TTGTTGAGGATTTTGCATCAATGTTCAACAAGAATGTTGG
CCTGAAGTTTTCTTTTTTTATTGTATTTCTGCCTGGTTTT
GGTATGAGGATGGTGCCAGCCATCTAGAATGAGTTAGGGA
GGAGTTCCCTCCTCCTCAATTTTTGGAATAGTTTCAGTAG
GAATGGTATCAGCTCTTATTTGTATGTCTGGTAGAATTCA
GCTGTGAATCCGTCTGGTCCTGGGCTTTTTTTCATTGGTA
GGCTATTTATTACTGCCTCAATTTCAGAGTTTATTATTGG
TTTGTTCAGGAATTCAATTTCTTCCTGGTTCAGCCTTGGG
AGGATGTATGTTTTCAGGGATTTATTCATTTCTTCTAGAT
TTTCTAGTTTATGTCCATAGAGATGTTCCTAATATTCCCT
GATGGTTGTTTGTGTATCTGTGGGGTCAGTGGTAATATCC
CCCTTATTGTTTCTGATTGTGTTTATTTGTCTCTTCTCTC
TTTTCTTCTTTATTACTCTAGCTAGTGGTCTACTTATTTT
ATTAATTTTTTCAAAATAAAGCTCTGGGATTTCTTGATCT
TTTGAACAGTTTTTTGTGTCTCTATCTCCTTCAGTTTAGC
TCTGGCTTTGGTTATTTCTTGCCTTTTGCTAGCTTTGAGA
TTTGTTTGCTCTTGGTTCTCTAGTTCTTTTAGTTGTGATG
TTAGGTTGTTAACTTGATTTTTCTAACTTTTTGATATGTG
CATCTAGTGCTATAAATTTCCCTCTTAAGACTACCTTAGC
TGTGTCCCAGAGATTCTGATACATTGTATCTTTGTTCTCA
TTAGTTTCAAAGAACTTCTTGATTTCTACCTTAATTTTAT
TATTTACTCCAAAGTCATACAGGATTGGGTTATTCAATTT
CCATGTAATTGTACAGTTTTGAGTGAGTTTCTTAGTTTTT
ATTTCAAATTTGATCATACTGTGGTCTGAGAGGCTGTTAG
AGTGGTCAGCTGGATGAGAAACCCCAAGACCCATTGGTAT
GCTGTCTTCAAGAGACCCATGTCACATGCAGTGACACACA
TAGGCTCAAAATAAAAGGATGGAAAAAAATCTAGAAAGCA
AATGGAAAACAGAAATAAGCAGAGCTTGCAACCCTAATTT
CTAACAAAACAGACTTTAAACCAACAAAGATTAAAAAAGA
CAAAGAAGGGCATTACATAATGGTAAAGGGTTCAATTCAA
TAAGATCTAACTATCATAAATATGCATGCAGCCAACACAG
GAGCACCCAGATTCATAAAGCAAGTTCTTAGAGACCTTCA
AAGAGACTTATATGCCCACACAATACTACTGGGAGACATT
AACACCCCGTTGACAATATTAGACAGATCATCAAAACTGA
AAATTAACAAATGTTTAGGACCTGAACTTAACACTGGATC
AAATGGACCTCACAGATATCTACAGAGCTCTCCACCCCCC
AAAAAACAACAATATACATTTATTTCATTACCACATGGCA
CTTACTCTAAAATCAATTATATAATCAGAAGTAAAACACT
CCCAGCAAATGCAAAAGAATTGAAATTGTAACACAGTCTT
ACATTTCCAAATTAAATGCATGCTACTTCCTGTGTCCAAG
TGTTCTCATTGTTCAATTCCTACCTATGAGTGAGAATATG
CAGTGTTTGGTTTTTTGTTCTTGTGATAGTTTGCTGAGAA
TGATGGTTTCCAGCTGCATCCATGTCCCTACAAAGCACAT
GAACTCTTCCTTTTTAATGGCTACATAGTATTCCATGGTG
TATATGTGCCACATTTTCTTAATCCAGTGTGTCATTGATG
GACATTTGGGTTGGTTCCAAGTCTCTGCTATTGTGAATGG
TGCTGCAATAAACATACATGTGCTTGTGTCTTTATAGCAG
CATGATTTATAATCCTTTGGGTATATCCCCAGTAATGGGA
TGGCTGGATCAAATGGTATTTCTAGTTCTAGATCCTTGAG
GAATTGCCACACTGTCTTCCACAATGGTTGAACTAGTTTG
CAGTCCCACCAACAGTGTAAAAGTGTTCCCATTTCTCCAG
ATCCTCTCCAGCACCTGTTGTTTCCTGACTTTTTAATGAT
TGCCATTCTAACTGGTGTGAGATGGTGGGGCCTGTTGTGG
GGTGGGAGTAGGGGGAAGGGATAGCATTAGGAAATATACC
TAATGTAAATGACGAGTTAATGGGTGCAGTACACCAACAT
GGCACATGTATACATATGTACCAAACTTGCACGTTGTGCT
CGTGTACCCTAGAACATAAAGTATAATAAAAAATAAATTT
AAAAAATAAATAATTCTTTATGCTGCTTAAATTGCTCTCC
AAAAATATTTTTAAGGTGTTATGTTTCCTTAGGGAACAAT
ATTTCTAAAGTAAATTTGTTGAGCCTCAAGCTTGTCAGGG
CTAGGCAATCTCATTAATAAAACAAAGGTGCAAAACGAGC
AAAATTTTAGCAAAGGAAATGTAATAGATTAAAAAATTGT
CCAATGTGGAAAAAGCAGGATTTACTCCAATAATGTATCA
TTAGTATATTAGAGTAAAATATTTAATAAAATTATTCACA
AAAACTAAATGCAGCAAAATAAATAAGGATTACTGCCTTA
GTAGAGCATAAATGCATTAACAGTAAAAGCCAAATATAAA
TACTAGCATAATGTACTTAAAAAGGAAACAATGATATGTA
AATACAATTAATAAAATTTTGTTATAAAAAAATAAAATAA
ATGCATGCTACAATTGATATTAAAGGCCACCTACATTTGT
CTGATAGAATAGCAAATTATGATGTGATTGTCATTACTTT
TACATGTGTGAATCTCACTGAAGACTATAGTTTTACACTG
AATTGTCATTTTAGTTAAGTTACTTGTCTTGGTATAACAC
TAACCATTGAATTCTAACTTATTTTGAAATGCCTCTTCAT
TGCATAAAATGCCCCAAAAAGGTGTCTGTATGATGACAGC
ATTCAAATAAAAAGGTTTCCTGCAAATAGAAGATTGCATA
TTATATGCTAAGCAATGTGATAAAAGATGGTAGGTACCAT
CAGATTTCTTGTACCAGATAGAATTTTCTAAACTAGAAAA
GCTCTGACCAATTCATGTATCTGGAAGAAGTGCTGTCACT
CAGGCTCTGTCCAATAATATGATTAAGGAAACAATAAAAA
TTTCCAAATAGAAAATGTAGACAAAATCCTGGCATTCCAT
GATCTACTTTGAAATTATACTATTCCAATGTTGCCAAAAA
GATCAATGTTATAAACATAGGTTATAAAAGTATATTATTC
TTATGTATGACTGCTAATGGCTAAAATGTTTCATTTTTTA
AGCTTCAGATGAAAAGACAACTTAATTTTTATTTTAATAT
AAGAATATACTTATACAGACAAATGTGTTTTATTGTCTAC
TAGTAAAAACAAACAAAACAACTTTTATGTCCTTTAGTGT
GTTGTCCCTTTTTTCCCAATAAGCTGTTAATAAATTAATG
GTAATGTCACAATCTCAACATCATCTTATAAATGGAAAAC
TATATCCTAGGAATAAAAACCTGTAATTATTAATATCAAA
GTATTGTGTTCATTGCTGGTAGTATTTATATATTATTTTT
CTTTGCCTGATAAAACAGGTTGATTTTAGATTCTAGAAAC
AGGAAATTCTAGAAAACAATGGAATACACCCTTGAAAATT
TTGTAACCTAAGAATTTTGTACAAAGCTAAGATTTCTTTC
CTTATATGTCAGCAATTTGAAGATATTCTAAGATGTTTAG
GTACTCAGAAAATGTCCTACTCATGTATATTACTTTTTAT
CAGCTACATGAATATTTGTTCCAAATGAATAATGGAGCAA
AACTAAAAGCTCGAGGTTAGGGAGATCAGGATATAAAAAG
AAAAGCAGCAATGATTACTTAAACAAGTTAAAATAGAGAT
GTCTAAATATTTGCTGTTTACATGAACATAAAATTTAAGA
AAATTTCAGGCTGGGCACAGTGGCCTGTAATCTGAGCACT
TCGGGAGGCCAAGTGGGTGGATCATTTGAGGTCAGGAGTT
TGAGGCCAGCCTGGCCAACATGGTGAAACCCTGTCTCCAC
TGCAAATACAAAAATTAGCCAGGTGTGGTGGTGCATGCCT
ATAATCCCAGCCACTTGGGAGGCTTGAGGCAGGAGAATTG
CTTGAGCCTAAGAGGCTGAGTAGCAGTGAGCTGAGATCAT
GCCACTGCACTCCAGCCTGGGCAACAGAGCAAGACTGTCT
CATAGAAAAAAAATTAGTGAAAACTTCAAATAATGGTTAT
CAAAAGACAATATAAAGCATATACAATAATTGCATAATAA
AAACATGGATAGAAAAACTTGAAATGTTGTAACAAAAAAA
TGTAGAAGTTGGTGATCGAGGGGTAGGAAGTTTTAAGAAC
ATTGTTGAACTTTTTAATCTAATTTTAAATAAATATAGGT
TAACACAATGCTTTTGAAAAGCTTATGGGAAGCCAATGGC
ATAATTAGGAACTGCTTATACCCTTTGAAAACTATGAATT
ATAAATGCAGAGAAAATACAATTTATCAAAGAACAGAAAA
CAAAATTTTTTTAAAGTATAGAGTGCTACAAAAGAACTAA
AACCAAATATGAAATTTATCAAAATAAATGCAAAGTATTA
ATAGATGAATTTTTTCATTAAAATATATAGACATTCAGAA
TGAGTTTTTGAAAAACCCACAACCTATATCCTTTATTCCT
AGGATATAGTTTTTCATTTATAAGATGATATTGATGGCGG
GCGGTGGCTCAAGCCTGTAATCCCAGCACTTTGGGAGGCC
GAGACGGGCGGATCACGAGGTCAGGAGATCGAGACCATCC
TGGCTGACACGGTGAAACCCCGTCTCTACTAAAAATACAA
AAAACTAGCCAGGCGAGGTGGCGGGCGCTTGTAGTCCCAG
CTACTCGGGAGGCTGAGGCAGGAGAATGGCGTGAACCCGG
GAGGCGGAGCTTGCAGTGAGATGAGATCCGGCCACTGCAC
TCCAGCCTGGGCGACAGAGCGAGACTCCATCTCAAAAAAA
AAAAAAAAAAAAAAATGACATTGAGATTGTGATATTACTA
TTAATTTATTAACAGTTTATTGGAAAAAAGGGACATCACA
CTAAAGGACAGAAAAGTTGTTTTCATTTATTTGTTTTTAC
TAGTAGACAATAAAACACATTTGTATAAGTATATTCTAAT
ATTAATATAAAAACTTCAAATTGTCTATCTTATTTATCAG
ATACTTATTTAAAGCAAAGTGGAAATAAAATTATGAACAT
ACCAAAAGCATTTTATGCAAATGCAATTAACAAGGAAACA
GTGAACAATATCAGATAAAAATTTTTTATACATTTTTACA
CAGAGAACCATTATATTAACAAGGATATAGTTATAGTTCT
CAATGAAGCTGAAACTGTCATAAACCTATATGTGCCAAAT
AACATTGCCTCAATTTGTTTAAGGGTAAAATGATAGAAAT
ACAAGAAGCAGCAGAAATAGTAATAAAATATTTCAACACT
TTGCATTTTTAACAGGCAAATAATAAGAATGTAATTGAAT
AATATGTATATTGCAATGTACACCCTACATATCAATCAGA
GGTCTTTATAGAAAGCCATCACATTTTACTAAAGAACAAA
GATTTTGTCTTCTGTAATTAAGAGAATATTTAATTGATCA
CATATTAAGCTACAAAGAAAAAATCACAATAAATCTTGAT
TTGGCCACAATCTCTGACCAAAATGCAGTGGACTCAGCAC
CATAAGTCATTAAGAAAATGCTACTCACACCCACAATGAG
CTACTCCTTCACACCTACTAGGATGACTAAAATTTTAAAG
ATAAAAAAAAAATCAATTATTGGGCAGAATGTGGAGAAAT
TGTTGGTTGGACTACAGAATGATACAGCCGCTTTGGAACA
CAGTTTGACAGTTCCTCAAAATGTTAAACATAGAATTACT
ATGTAACACAGCAATTCTACTGGTAAAGGTATATAGCAAA
GAGGAATAGTTTTTGAGTGTTTTTATTCATGCAAAAATTT
GTGCACCATGGTTAATAGTAGCATTATTTGTAATAACCAA
AAGAGGAAACAACCCAAATCAAAAGCCCATCAGCTAATGA
ACAGAGATAAATGCAGTAAATTCACACAATGCAGTACTAT
TCCAGCCATAAAAAAGAATGAAGTATTCTTTCATGTTACA
ACACAGAAAAGCCTTGAGAACATTTTGCTAAGTAAAAGAA
GCCAGACAGTAAAGGCAACATATTATATAATTCCATATAT
ATGGAATGTCCCTAACAGGAAAATCTATAGAGATAGAAAA
TAGATGAGAAGTTTCTAAGACGGGAGTGGGGTGGGGATCT
AAGGAGATTAGGGAGTGATGGCTAATAGATATAGGTTTTC
TTTTTGGAGTGATAAAAATGTTCTAAAGTTAGATGGTAGT
GATTATTACATAACTAACATACAAAAAACAAACACTTTTA
AAGGGTAAATTTTAGGGTGTGTGAATTATATCAATACAGC
AGTTATAAAAATGTAATGGAAATAGAAATTAATAAGTATT
TTTTAAAAGAATCATAAGAAACTTCTAAAAGCTTTTAATT
TTTGGACAACAGAAAAAACTGAAACTTCAATAATCAGAAT
GTTTAAAAACTAGAACATTACATATAAAAACAAAGAATAT
AGCTAAATCTGTACCTTAAAGGGAAAATTCATGATGTTAA
GTAATTATAAAACAGGAAGTAATGAAATAAATTTATCCAA
GGAAAACAAAAACCAAGAGACTATAAAACAGAAAAATGAA
AGGCAGTAGGCCTGATAAGTCCAACAACATGATCTTTGAA
AGATCACTAAAATAGACAAACATTTGGAAAAGCAATGAGT
CTTAATTTCAATTTACTCTCCTTTGGTTACCCCAGGCTGT
AGATCACATTTTTCACATTAGCTAGTGAAGAATCAAACTA
CTTTCAGTTCTTTAACAGACAAGGCATCATATAAATCACA
CCTTAAAAGACTGTTCCTTTAAATGGACATTTATCTGATT
TCTCTATATTCTGACCAGAGAGTTCCTCTATCCCTTTCCT
CTCATAAAGCACAGATTAGGTGACTCGTTATCTGTCATAG
AGTAGTCAGTGTCAGAGACGGGATGAGTGTCAAGCCTTCT
AGCCCCTTGGCTGTCATGCTCACTTTTAAGTGGCTCCTAA
CCTTTATGGGGTTGGACAGTGTCACATAGAGCTTTGAAAA
CTAGAGGAAAGCTAAGCCTTCTCCCCAGAAAAAATATACC
CACATCCCCTCCCTTGTTTACTATGTCAGTGAGGTTCTGG
GCCACCTATGTGTCCCATTTGATACAGAAATGATGAGAGT
ACATAGTTGGACAGTCCAACTAAGCTTCTAAAACTTAAGT
TATTAAGTTTTTGGTTATTAAATTTTTAGTCTCAATACCC
TTTTACACTCTTAAAGTGAATATCCAGCCTCCAAAGAGTT
TTAGTCTATGTGGGTGGGTAACATCTCAAAATACTTACTG
TATTTAAAATTAGAAATTTTTAAAATGTTCATTAAAAATA
ACAATTATTACATACATATAATGTATTTCAATAAAATAGC
TGTATTTTCCAAAAAGGAATAAATGACATTTTTAAAATTT
TGCAAATCTTGATAATATCTTGCTTAATAGAAGACAGCTC
CATTCTCATATCTGCCTCTGTTTGAGTCTGATGGCAATAG
AGGTCACATAGCCCTGGGAAGACTCCAGTGTACCCTCATA
AGGGACTAAGAAGCCAAAGGCAAAATATGTCTTAGTATTA
CTATAAAAATAATTTTGACTTTGTAAAATCCCTAAAAGAT
TCTTGGGATCTCCTGGACCACACTTTGCGAACTGCTGCTC
AAACTATAAAGCACTAAGCCTTCAAAAGGTTAATAGACAT
GAAACAAAAAGAAAGAAAAAGGCTGCATACCCAAATGACA
TTGAGAAAACAGACTTCCTTTTTTTAACTTTTAAGTTCAG
AGGTACGTGTGAAGGTTTGCTATATGGGCAAATTGCATAT
CATGGCGGCGAGGGGTGCTGGTTTACAGATTATTTTGTTA
CCCAGGTAATAAGCATAGTACCCGACAGTTTTTTGATCCT
CTGCCTCCTCCCACCTTCCACCCTCAAGGACACAAGATCA
TGTCCTTTGTAGCAACACAGTAGGAGCTGGAGGCCATTAT
TCTAAGCAAACCAACACAGGAACAGAAAACAGGTTTCTAT
ACCACAGGACTTGTGAGGTTTCCTGTTCAGGAGCACTAGG
AAAACTACAGGTGCAGAAAGATGGAGGAGCTGCTGCATTA
CACAACATTGCCATTGGATGGCACTGCGGTTCCAGTCACA
GGCAATCGGAGCCTCTGCAGCAGGAAATGGCCCCTAGCTT
GCGGAGGTTCACATGCCCCAGAGAGCTGAACTTACGCAGG
ACACAGTTTTGCTTTTTTTTTTTTTTTTTAATAGTGATTA
AAGGTTTTCAGAGAGGGTAATATAAGCGTGTTCCTTCTCA
GTCGAGTGTTTCCCCTTCACCCCCAACTGTGGGCTTTCAG
GTTGTCAAAATCAGCAGTGAGGTTTTGAAAGTATCTTCCA
AGTTCATGACTCAGATTAGGAAGCTGAGAAGTTCAAATGT
GGAGATGACAGAGGCCCTGACTGCAAAACATTAGTTAGAA
TATATGTAAAAGTCATGAAGAAACCAAGATGTTCTCAGCT
AATATTCCCAGATCTGGCTAATACTGAGTTAATTTTATAA
GAGTACAAAATTAACTGGATTCCCTGAGAATATCTGTATT
GAAGAGGGCAGGACACATGAGGAAAAAGCTGTCCTGAGAG
ACCACGGACTCAGAGAGACAAGGGCTCCCTTCAGGTGCTG
ATAAGCTCTGCAAGAAGCCACTCAAATGATGGGAGAGCCT
GATGGTGGTGGAGGAGTGAAACGCATCCTGGTCCATGGTG
AGGCACTCAGCCTGATGGCAGTGTGGGGGTGACATATCCT
GGTTCATGGTAAGACACTCGCAGAACCTGATGGTGGTGTG
GGGGTGACACAAACCCTGATCCATGTTGAGGCACTCACAC
AGAGAGCCTGTTGGCAGTATGTGTGTGACACGTGTTCTGG
TCCATGCTGAGATGCTCACACAGCAGTCTGAGGGAGATGT
GGAGATGATACACGTTCTGGTCCACGGTGACATCCTCACA
AAGAGTGAGCCACTGGTGAACTGTGAGCCGCCACTGTTTT
TCTGGGTTCTGGTCCCTCTGCCAAGCTGTCTAGCCATGAA
AGTGGCTCTGGCCAGAACATCAACATTCAGAGGGAAGAGA
ATGCCTCAGAACAAAGGTCTGGAGAAGGTTAGTGGCTGGG
ATATTTTTCAGGGCTTCAGTGTGGCAACTGAAGAGTGTTG
AGGGAGAGTGTAGGCTTGAGAGGCCGGCTCCCACCAGGTC
TCAAGGAAATCTAGGCAGGCTGTGGAAGTTGGTCTTTGTT
TTAGGGGTGGTAGAGAGCTGCTGAGGGGTCGTAAGTCAGT
GCTCTTGGATTTGCTATGTTCCAAAATGTTAAGTGCTGTG
ATACAGAGACACAGTTGATAAGGTGGTCAGTGACTATTAA
GAGACACAGATATATACATATAACTGCTTATACTTTCCTT
GTGCTAGTTACTAACATCAACTTATTTAATCTCCTTTTCC
TCCCAGTGAGGTAGGAAGTATTATCACCTCTTCTGTCTAG
ATGGGGAGACTGAGGCCCAGAGCATTTAAGGGACTTTCCC
ACCATCACACAGTCAATAAATGGTAGAGCCAGGATTTGAA
CCCAGTGAGTCTGGTTCCAGCAGCTATTTAACTACCCCAT
TATACTTCCTCACTAATTAAAGCGGGAAATGGCCTTGAAA
TGCTGTAGCTACTCTGGAGACATCACTTGGGTACAGTGGG
AACCCAAAGGAAAAACATGTCAAATCCTACTGGTATTGGG
GTGGAGAAAGAGAGGGTGCAGTAAGACAAAAATTCATAGC
TTGTGCTGAATCTGCCAGTGGAGTTTGCGTTGATTAAGTA
TATTGTGGGGTGGGGGACAAAAGTGGGAGGACACTTAAAA
CAGAAGAAGCAAGGCTTGTCTCAGTACTGCAGGTAGTTTC
CTTTGTCCAGAGTCTAAGGCACTTGTAGTCACAGGTAAAG
CTGGCTTGGTGATGACAGGGCCACATACTCCATGCAAAGG
AATTCATATTTGTTACTAGTAAGCTTAGGTTGTTAGATTC
AATCCATTATTTCACACATGTCAAGATCATTTAGGAGGCT
GGCTTTTCCAAATATTAGCCTTTTTGGGGTTCTGACATGG
AAACTTGAAAAAAAAAGTCATCTAATTCATGGTTTAAAAT
ACTGACTTGGGGCAGAAATCAGTTAGGGCTAAACCCCTGA
GCAAAGGACATAAACCACAGCTTATGGCTAATCAGTCAGT
TATATAGTCACCCCACCATATTGTCACCTGGTCCACGTCT
TCGTCTTATTCATAGGAGCAGCAAGAAGACAAATATTTAA
CTGAAAGAGATCCTGGATGTGCAGCTTTCTTGGATCTTTC
AATCTCATAACCACACTGGATAAGAAAGAGGGATTCTGGT
GTCACTTCTTCATGAACCCATGTTGATTTTTTGTGATTAT
TCCTTTTGTCACTAAAACTGTTAATTTTAAAGTCCATTCT
AGAATTTAACCTGAACAAGGAGCCATTGCTCTTTCTTCCT
TCCAGAAACCAGACCAACATTTTTCCATGTTAATAGCCCA
GTCGATCTTCCATTTTCCATGGTTCAGTTTGAGTTTTCTC
ACAGTGCCCTAGGCAGTGATCCATCTGAGTTGAAGGCATG
CAAAGCCCTTCATGATCTGGATTCTGCTGGCCTCTCCCAG
GTCTCCTAACTCTTCCACACTCCAATGGCCTAGGGCAACT
CTGAGTGTATTCCTTACTGTGTCACATGTTGAGTATTTGT
AAGTACTTGAAGATGATTTCTTCCTTCTCTCCACCCAGGG
AAATCTTTTTAAATTTAAATGTTATATGGGTTTTAAGAAG
TCAAGTAGTTATAAGACTTATTATGAAAAATAGCAGATTC
CTGGCCTTTCCCTTCTCCGTCCTTCTTTCCCACTTCCTAG
AGGCAACCACTTTTTTTTTTTTTTTTGAGATGGAGTCTCG
CTCTGTCGCCCAGGCTGGAGTGCAGTGGCGATCTCGGCTC
ACTGCAAGCTCCGCCTCCCGGGTTCACGCCATTCTCCTGC
CTCAGCCTCCCGAGTAGCTGGGACTACAGGCGCCCACAAC
CGCGCCCGGCTAATTTTTTGTATTTTTAGTAGAGACGGGG
TTTCACCGTGGTCTCGATCTCCTGACCTTGTGATCCGCCC
GCCTCGGCCTCCCAAAGTGCTGGGATTACAGGCGTGAGCC
ACCGCGCCCGGCGAGGCAACCACTTTTGATTGCTCTTTGG
GCATTTACCTCCAAATTGTTAAATAACATGTTTCTACTAC
CAACCTCTTGATTTTTCAGTTTTAGGAATTATCTATTAAA
TTCTCACTATGAAAGATGAAGAATTAGCTCTCTTTAACAC
CTCCCTCACCCACCTCCACAATTTTTTTTTCCAAACCTCC
CAGTAGGCTTATATCATCATTTTAGTTAGATCTGTATTCA
GTGTTTACATAATTATGACTGTATTCACAGCATGTCCATG
TAGTAAAAGATGATTACATTTTCTTTCTTGTACAACTTTT
AATATTACCTGGAGTTAATTGCCTTATTTCTTCATTTGTG
CAGTTTTCTGTACCACTAATTCCTACCTAGACATTCTTCC
ATATATGTACATTTCTTCTCAATATATCTAAACACGTCAG
ATATTCCATCAAGTTCATCTTCTTGGGAGCTTTCTAGATA
CTCTCTCTGCTTCCTCTCCAGTCTGTGCTACCTGCACTGC
CTGCCTGCTGAGCAGCTATCTTCCTGAGGTCCCTTCTTCA
TCATCCTAGAATTCTCTTTTCCCCCTTCCCCTCTTCTATG
TTAGATTCTCTGTTTCCTGGATCCCATGCTGTCTTGTCTT
TATTTACTTCCTGTCTTTGCCAAACCATATCCTGAAGTAG
CCTCCTGAGAAAGATGTATGGGTGATAAATGTTTTTGAAA
ACTTGTAAGCTGAAAGTATGTTTATTCTGCACTGATTTTT
GATTGACAGTTTGCCTATGTATAGAATTCTAGATTGGAAA
TGATTTTCTTTCAGAGCTTTAAAGGCATTGCCCCATTTTC
TTTACTTACTATGAATCCCCTGACAGCAGCTCCCAGTGCT
TTTCTCTTGGATCAGGCAGTTTTCTCAGGAAAAATAAATG
TGGATTAGTAGTAAGTGAAGAAATGAAAACTAAGCAAGTC
TGATGCCTTTTTGGTTCTTGATCCTTTGTATCTGACTTCC
CTGAACACATTTAGGGGGCTTCTCTCTGTCCTTCATGGTA
TGAAATTTTACAATGATGTGCTTTGATGTGAGTCTGTGTT
CTGTCATTATGCTGGTTGCTTGGTGCACCTTATAATCCAG
AAGTTAAAGTCCTTCAGTTCCCAGAAATTTTCTTGTAATA
TTTAATAATTTTTATTTTGCCATTGTTTCTTTAAGAAATT
CTTTAGTATTCCTGGGCTGATTCCCTAATTTCATAATTTC
CTGTTTGCTATCTCTTTGTTTTTTTAATTCTATTCTCTGG
TTTCTTCAAATTATCTTCCAAATATTTGTCAAGTTTTTAT
GCATTTCTAAGAAATCGTTAATGTTTGGTCCTCTGAATGC
CCCACTTCTTTCTAAATCATCCTGCTTTTGTTTCATCAAT
GAAGCTTTCTCTTCTCTTTAAGGATATTGAAAAAATATAG
ATAACATAATCTATATATCATTATACATATAACATATTAC
ATATTGCTATATATAATATATACTATAGATATGTTATATA
GCTTATATATAGTAATAGATATAATGTTATTATATAGCTT
ATATATAGTAATAGATGTAATGTTATATAGCTTATGGTAA
TCGATATGTTATATATAACTATATATTGTAAAATATAAAA
TATATATCTTTTATATAATTACATCTTATTTCTTTTATAT
ATGATACGTATCTTTTATATATATGAGGCCTATACAATTT
TATATATATGTAAATTATATATACACATATAAATGTATAT
ATATAAAATTATATGGGCCTCTTTTCCCTGACTTGGTTTT
CTTCTAAATTCTTTGTTTCCTGTTTTTGGAGGGAGAGGGA
GCTTTGCTTTCAGAGGCTTTTCTCCAACACCTGGAAATTC
TGGGCTGTCCACTCTAAGAGCCAAGTCCTAAAGAGCTCTA
TGCTTGTGAATGGGGCCTGTTGACTAGAAACAGCTTCATC
GGCTGGGTGATGTGACCACGCTGTTATATGGTGGCACCCT
TTATGTCTTTTTCTCTTGGACTAGGCAGTTTTCTCTTTTT
CTAGAGAGAATGAGCCTGGTGCTGATGTTCTGATTGCAGA
GTATGGAAGGCTCTGACAGTTCTATGTGCAGACTTTCCCT
GAATCCCTGCTTTCAGGACAGCACTTCAGCCCTCACTGTA
CCTGATGGCCCCAACCTGGAGCCCCACTAGTTCATCCTCC
CAACATGGTTGAGGAGGGAGAGCTATCTGCATGTGTTGTG
GGGAGGATGGTTGTGGGAAGGAAGGCAGCAGGGGTCAACT
TTCAGATGCTTCAGTTTTTAGTTTCACTTTCACCTTCATG
ATTAGAGACATCTTGTACCTTTCTGGGGCTCTGCGGTGCG
GTCACTTCCACTGCCAGCTAAGATTTCAGTCTTCTCAGCT
CTGTAGAGTCGTTATCAAATGCCCATCTGCTTTTCTTCTT
CAAAATAAGGTGTTTGGTATTGTTTTGTTTCCTGATCTTT
TTGTCTTTAAATATTTATTCTTTAAAGAAAAAATCCCTGT
GTTGTTTTTTGGTAAGGTTTCAGGAGATAGTGGGGATAAC
GTGCATTCATTCCACTAATTTGAATAGGAAGTACACAGTT
ATTTTTCAAATTTTTGTGTGGCATGATCTCCTGTTTGGAC
CCTTAACTGCCCCCACACCTGTAGGATCAATGGCTTCCTT
CTTTATAGCACTTCTTATCTGAACCTTGTACATACTTATT
TAGTTGCATATGTAACATGATGACATAAGAAGTTTGGGTC
TTCTTACTGGACCATAAACTGCTTGAATGAAGTAGTCCTA
TTACCTATTCTTACATCTTCAGGATCTAGCACAGAACCAG
GTACTTAAATGTTCAACATATGCATGTTGAATTGAGCAGA
AATTGAATGGTATTTTCTATAAGCAGACTCAACTGCAAAG
GAATGAGTGGCTCAGTTGTCCTGCCAGCAGGAAGCCCCTA
AATGTGAGGGTATTTTCCTAGATCCTATTTCATCATCCTT
AGGAATGGTGAGGAGGGGAATTATAGACCAAACCTTTCCT
AAGCAATGTCCTTCAAACCTGGCACATGCATTGGGCTTAG
TCACTTCCCTCAGGAACAGGGCATTAAAACTAAGGGCATT
GGAACTAAGGGTGTCCTTGGAACAGGGATAAATTGAATTG
TTTTTATCAGTAAGTTAGGATAACCATGGTGTCCTGGCCC
TGGAGGGATGGTGCTTATGATCATCATCTTTCATGTATGG
GACGTGGAGTGTGAAAGAGTGGGTGTTACATCTTCTCAAG
CCTCCTTGAATGTTCCTTGTCCCTAAAATACACCTAGTTC
ATTCTAATAAAGGCCATATTTCTAAAGGCAAGACCATTCA
AAGCTGGGCTGGGTTGAAGAGCCTTGGCAGTTTGTAAGGT
CTGGTCTGTAGTGACATAGACAGGGGTCTTAGCTTCAGAT
CTCCCTGCTAAGAATCTAGCTAACAACAATAGAGTAGGAC
ACCCTCCTTGCTCTGAGTTAGTCAATAATTCTGCCTCTTT
CCCAACAGGCAGGTTCAAGAAATACAACTCAGGTCAGTGA
CCAAGAAGCCATCCAGCAACTCTGTTAATAAGTTGCACCC
TGTTCTTTTAGTTGGAGACTCTAGGTTGTGGAAAGGTGGC
CTGGGATAGTAGCCTGAACCTCTGGAGGGCACATTAAGTT
AGTAAGGTCTTCAGAGGGAAAGAAAGCTGGGAGGGGCATA
ATTCCAGGCAGCATTAACAGGCAGTGGCAGGCTACAGGGC
AGAATCAGAGACAAGAGAAAGCAAAAACACACCTGGAGAC
CAATTGTGTACATCCAATCTGATGGATGAGAGGAGAATGG
AATGACATTGAGCTAAAAGGAGCATGTCTGAACCAAACAC
CCAAGTCTTAGCAGTACTTCTCTCTTCTTAGCTATTCTGG
CTTTAGAAGTGTTGTCTTAAGATCTCATGCTCCTATTTGC
AGCTAATGCCCCCTGAAGTATGGCACTTTTCTCTGCATGA
CAGCTTAACATTCATCGTGGTGATAATGTTTAGTCAGGAC
CTGTTCAGGTACGAGAAAGAATCTAAGAGTGAATAAGTAA
AGGAAAAAAAAAGATACCATATTCTTAGGAATGGGTAGGT
TTAGGCCTCTGTCTGGGGGAAATAAGCCTGTCAGGAATCT
GTTGGCCTATTTGGGTCATTGACATGACGTTGAATGCTGA
CATATAATCCAGGCAGCCTTGTAGGCCTGGATGATTGACC
ATTTTGACATCATACAGATATGCACCTGCTGGAAGAAACT
TGACTTTCATAGCCAGAACGGCAACATATAGGGCAGTGGG
GAATGGCAGTTCTAAAATGGACAGGCACAAATCCTTCCTC
ATCTCCTCTTCTTTTGTTTATTTTCCTTCTTTCTTTACAA
TAAATTTAAACAATAAATGGAATTTGGACATGGATCTGGA
CATCACTGAATTGCAAATATGTGATTACCCTTAGAAAACC
CAGAGAGTCTTGGAGAAAAGGTCAGGCAAGGCCAAGAATT
GTTCAAGTGGCCTATGAGACAATCTGGGCTTTGGTACTCC
TTCGAGTGATTCTTCCCCCTCACCTGTCATGGATGAGAGT
GGGGCACAGAAGTTAATAAGGCCCAACTCTGCCTCTTATT
AACCATGATCCTGGGCAGGTGAACTCACCTGTCAAGGTGT
TAGTTTCCACACTTGGAAAATAGGAACACCTGGAACACCT
GCCTCATAGTCTGATTATGAAAGTGATCAAGAACATGTAA
ATAGCAAGCTTCACACAGAGTTTGGCATCTCAGTGCCCAA
CACAGGCTATGAAATAATGTTGATTTTATTACCGCTCTCA
TGGCTAGAGGGCAGCAATGGTTTGCCTGTTGGCATTCTAC
CTTATGGTCAGGCAGCGTGGGCTATTCCTTGGCCACTCTG
TGGAGATTACCTTGGCCAAAGAAGTAAGTTTTTTAAAAAG
AGGGAGTAGGAACTCCCTCATAACATTGTAAGTGTTCTAT
AAAGAAGTCACTATGAAAGCACTTCATGAATGCTAACCTT
AGCTATTGGTAATGTTTTCTGGGAAGCAGTGTAATGGTGC
ACATAAAGTGTACACTCAGATAAACATGAGATCTGATTCC
AGCTCCAGCTTACAAACAGCTTCGTTCCAATCAAGGATAC
TTTCAGTCTGTGTGGCACTGGGGAGTTTTAATCTGTTTAA
ATGTTACTATCAATGCTTTCCTTGTAGGTTGTCACTAGAA
TTAAAGGAGGTAAAATATATGGAAATATTTTTGGTCTGGG
CAACATGATGAAACCCATCTCTACCAAAATACACACACAC
ACACACACACACACACACACACAAATTAGCTGGGTGTGGT
GGCACACACCTGTGGTCCCAGCTATTCAGAAGGCTAAGGT
GGAGGATTGCTTGAGCCTGGGAGGCGGAAGTTGCAATGAG
CTGAGATCGTGCCACTGCACTCCAATCTGGGTGACAGAGT
GAGACCCTGTATTGAAAAATAATGATAATAAATATCTTGC
CTAATACCTTGCATAAGGAAGGCATTCCTTGATCAGTGTT
AGCTTCCTTCCTTCCCATGGTTCCTCCTCTATTACCTACT
CAAGAATCTCTGGTGCATAATTTGAAATTCAGACGTGAGG
GCAGACAAAACCACTGAGAGATGATAGAATCAAGATTAAA
TAGCATCTTAATAGGTTAAGAGATTGAAGCTGAAAAAATA
TGAAACAACATTTAACAAGGCTATCTGTGAAAATGACATT
TTGTATCAATATCCACTTAGTGCATAAGAGTATGATGGAT
TTGTGTGAGTTTAGGTGTGTGTAAACACAGCTCATACCCA
AAGCTTTAGTGATAGAAGCACCAAACACTAGTTACTGGAA
TTCCATGGGTCTGTTGTAGTCAGCACTGGTCAGGCCATCC
TAGAAAATGTGTCACATCTGGGAGCCACAGTTTTTAAAAA
GGAACCCTGATATGTCAGAGCCTTTCCAGAGACATGGCCA
GAGTGAAGAATATCCTTAGGAATGGCTGAAGGAACTGAGG
AACTCTAGTATGAGAAATAGAAGATTAAGGGGAAACATGA
CAGCTATCTCTTTCTTCAATTGAAGGATTTTATAAAAGAG
GGAATTAATGGGCAATGTGTTATACAAGGAAAAAACATGA
AATTGCAAGTCTCAAAAAGACAATTGTGACTCCCAAAAGC
TTTTATTTGCTCATATGTTCATTCATGTATCCAGCGAACA
TTGATTGAATTGAGTGCATGTTTGGCATTAGACATGGTGC
TCTGTAGGCAGGGATATGCTGGTGAATATTTAACAACCAC
CTCTCCAGGAAAGGAAAAAAATTCCTGATTTATATAATTT
GCCAATCACTTTGGTGTAAATACTCCCTCCATGGCTGATT
ATAAGCTACTAATGTAAAGTGTGGAAACTGGGGAGAGCTG
CTCAACTGGCTTTTCCAAGCTGGGGAAAGCTGGCTTCAGC
ACGACCCTGCCTATGTAGGCTCCGGGGATGCAGAGCTCAA
AGGCACAGACTTTGCATTTAAGAGACCTACAAGCTAATGA
CAGAAATGACTTCATCTAGCTGTGACCTAGGAGTGCATTT
GGTCCTAAGAGAAGACTCATACCTTAGTAGGAGGATGTGA
CTTATTGGGGTTGGCAATGGAGAAAAGCAGAGGGAAGGGA
ATTCCAAACAGACTAGCTACAAACCTGTGCAACTAGGAGA
GATGACAAACACAGCCATGAAGTTGTCCAGTTTGACTGGA
GCAGAGAGGACAAGGCTGATTCAGGAAGACTGACGTGAGA
GATATGTGGTAGCCGAACACAATCATGAATTTGGGCCTAA
TTTCAAAGGCGGTAGGAAATGGTTAAAAGATTTTTAACAG
GGAAGTGATATTGTGATATTTAATCTGAGGGAAGCGTAGA
AAAATGGATTTTATCAGGTCAAGGATGGGGATAATGATTA
GAAACATGCCCAGATAGCTGACAAAAAATATTAATGGTAT
GAAGTATTGACTTGAAAGCATGAGATCTAAAATTTGGAAA
AGAGAACTTTATTTCCTCCAAGGGGTTGCAACCTGCAGCC
TGGGAAGTGAAGCCTCCTGCTGAGACCAAAAGCAGGCACT
TAGAAGGGAGGAAAGGTGGAACAGGAATTTTATGCCAAAC
AGGAAATATACATATTCAACAGGTTTTAGGAGGAGCTATG
AATATTCATAAAGGGAGGTCATGCAGTCATGGCAAGGAAA
CATACATGTTACATACATCCTATGTTCACTTTGGGGTGGA
GACGTAGCATTAAAATGCAGTAAAATTAGTCTCTTCATCA
AAAGGTGAAATTTAGGACACAGATGCTGTGTGGGCACAGG
CTTCATAAACCAGCCAGACCTAATTTGTGGTTGGTGGTCA
TTTATCAGGAAAGAATGCTTTGTGAAACTGCAAAAAGGGA
GCGGAATTGGCCATAATATTAAGTGGTTGGCTGAAGTCAG
CAGAGGAGTGAGTTTTCTACTCTTTGTTTTCCAAGGCTGG
TTTCTATTTATCTCTTAGGAAAAAAAATCTGGCAAAAGAT
AGCAAGGAAGGAGGGTGTACTGAGAGGCATGACCAACCTC
CTGTTCTGTGATGGCCCAGAAATTTAGTTTTTAAAGTTTT
TCTGGAGTCTTCTTGGTCAAGAGGGGAGTTCAGTCAGTCA
GGGAATTTAGGGTTTTATTTTTGTTTCACAGAAGGTAGTG
ACATTGGAAAATAGGGAGGGTACATATCTAAGTAATGTCA
GAAACATTAGAATAGATGGCACAAGGAGAGTAAGAGGGAA
TGATGAGTTAGGATGTGCAGATTGGTGACAGTGACATTCA
TCTTGTTAGGAAAGAGTCCCTACAATAACTAACTTGGAGA
ACCTTTTAAAAATGTTAATTCCTGGACTTCACCCTAGAGG
CTGATTTTAGTAAGTGGAGTGGGGCCTCTGAATCTGTATT
TTAAAATCACCCCAGTGGGGTCCACTGCAGTCCATACTTT
CATTCCTTATGTTTCAGGCATCATTCTAGATGCAGGAGAT
GCTGTGGTGAAGGAAAGTCCCTGCCTTTTAGAGCCTTTAA
GTAGGAGAGACAGAAAATAAAACAAATATATACAATAATG
TTTAGGCTCCAATACGATCTGTGAAGAAAACACAAGGGGA
TGGAGATTGTTGGAAGGTGAGGATAGGGTTGCTAGTTTAG
ATAAGGTAGTTAGAGAACCCTCTCTGAAAAGGTGACAAGC
TGAGGCATAACAATACGTGAAATAGCTTAAGAAACACTGA
GTTACAAAATATAGAAATAGTAACAATGCAATTTATCAAT
GGCAGGGATAAAGGAGTGGTAAGTTCTGTTTTGGGCATGA
GTTAAAGCTCTCTGTTAGAGATCTGAGTAGAGATAGCCAA
TAAATCATAGGATATAACTGTTCAAGGCTCATGGAACAAA
TCTGGGCGTGGGATCTAGATTGGGAGATATCAGGCTATGG
ATGGTGGTTGAAGCCGTGAGAGTGTATGGAGGAAGAATAG
GGGCTAAGAAAGAAACCCAGGGAGGGAACGCTCTTCTGAG
GCAGGTAAAGGAAAGGACCCTGGGAAGGAAAGTGACAGGC
AACAGAGAGGTAGGAAGAAAACCAGTAGGCAGTGCTGCCA
GTGAAAAAGACAGGTTTGAGGAGGGAGATGGAAACAGGTT
CAAGGGCTGCTCAGAAGTCAAATGAGATAGTGTTTGGCAA
GTGAAGGTAATTTTCCATCTTGATGAGCGGCCTCAGAGTG
GGAGGGGTGGTGGGGTGGGACTTGGTATATAACAGAGGAT
TCAACGGGAAGTGAAAAGTGGAGAAAGTTGTGGTAAAACT
GCCCATTGAAAAAGCAGAAGAGAAGTCACGGAGTGGTGAA
AGAAGGGCATAGGAATGAGGGAGAATTTTTTAAGGTAGAC
TTGGACATGTATAGTTGTCAAGGGAAAAAAAAACAGGGCC
AGGCCCAGTGGCTCATACCTGTAATCCCAGCACTTTAGGA
GGTCGAGGTGGGTGGATTACCAGACTCCAGGAGTTCAAGA
CCAGCCTGGACAATATGGCAAAACCCCATCTCCTCAAAAA
ACACAAAAAATAGCCAGGTGTGGTGGCATGCACTTGTAGT
CCCAGCTACTCAGGAAGCTTAGATGAGAGGATCACTTGAG
CCCAGGAGGTAGAGGATATAGTGAGCTGAGATCATGCCCA
CTGTACTCTAGCCTGGGTGACAGAATGAGAATGTGTCACA
CACACAAAAAATAGCCAATGAAGGAAGGGTGATGGAGAGA
GAGAAGGGGAGATAATTAAGACACTGACAAAGGACAGGGA
CTGTGATCTCTTCCGTGAGACCAGAAGACAGGGTAGATAT
TCATGCAGATACAGTGCTAGATAAGTTTGGGAGGAAGTGG
ATTTCCAACCCAAGAACCTTTATTTTACTTGATATGGAGG
TTAAAGTTATTTGCAAAGAATGAAGCAGGTAGGTGGTCTA
GGAAGAGCTGGTAGAGTGGCAAAACTATGAAGAATGTGGA
CTTAAAAATAGGTTAGTGAGGTGGCAGGACCACAGTGTGA
TGGTTGGGTCGTGGTTGAGCCAAGTTGAAGGCCCTCACTT
TGAGGGCCACCAGTTTGCCCAAGAATTTGTGTTTCTCTAA
CAAAACTCAGTATCTCAAGAAGTTTAAAAAGGTGGAGAAT
TAGACAGATCTGGTGTTGGGGTTTTGCTATATGCATTTGG
AGAAGAAAGGAGAGATAATTGATACTTTCTTTTTTATATA
CTTTAAGTTCTGGGAAACATATGCAGAACGTGCAGGTTTG
TTACATAGGTATACATGTGCCATGGTGGTTTGCTGCACCC
ATCAACCTGTCATCTACCTTAGATATTTCTCCTAATACTA
TCCTTTTCGTTTCCTCAACCCCCGCCTCAGCAGGCCCCGG
TACATGATGTTCCCCTCCCTGTACCAATATGTTCTCATTG
TTCAAATGTCACTTATGAGTGAGAACATATGGTGTTTGGT
TTTCTGTTCCTATGTTTGCTGAGACTGATGGTTTCCAGCT
TCATCCATGTCCCTACAAAGGACATGAACTCATCCTTTTT
TATGGCTGCTTAGTATTCCATGGTGTATATGTGCCACATT
TTCTTTATCCAGTCTAACATTGATGGGCATTTGGGTTGGT
TCCAAGTCATTACCATTGTGAATAGTGCTGCAGAAAATGT
AAGTGTGCATGTGCCTTTATAGTAGAATGGTTTATAATCC
TTTGGGTATATACCCAGTAATGGGATTTCTGGGTCAAATG
GTATTTCTGGTTCTAGATCCTTGAGGAATCACCACACTGA
CTTCCACAATGGTCGAACTAATTTACATGCCCACCAACAG
TGTAAAAGTGTTCCTATTTCTCCACATGCTCTCCAGCATC
TGTTGTTTCCTGACTTTTAAATGATCCCCATTCTAACTGG
TGTGAGATGATATCTCATTGTGGTTTTGATTTGTATTTCT
CTAATGACCAGTGATGATCTTTGTTTCATATGTTTGTTGG
CTGTATAAATGTCTTCTATTGAAAAGTGTCTGTTCATATC
CTTCACCCACTTTTTGATGGGGTTATTTGTTTTTGTCTCA
TAAATTTGTTTAAGTTCCTTGTAGATTCTGGATATTAGCA
CTTTGTCAGATTGATAGATTGCAAAAATTTTCTCCCATTC
TGTGGGTTGCCTGTTTACTCTGATGATAGTTTCTTTTGCT
TGCAGAAGCTCTTAATTTAATTAGACCCTATTTGTCAATT
TTGGCTTTGTTGCCATTGCTGTTGGTGTTTTAGTCATGAA
GTCTTTGCCCATGCCTATGTCCTGAATGATATTGCCTATG
TTTTCTTCTAGGGTTTTTATGGTTTTAGGTCTTACATTGA
AGTCTTTAATCCATCTTGAATTAATTTTTGTATAAGGTGT
ATGGAAGGGATACAGTTTCAGCTTTCTACATATGGCTAGC
CAGTTTTCCAAACACCAACTATTAAATAAGGAATTGTTTC
TCTATTTCTTGTTTTTGTCAGATTTGTCAAAGATCAGATG
GTTGTAGATGTGTGGTGTCATTTCTGAGGTCTCTGTTCTG
TTCCATTGGTCTATGTATCTGTTTTAGTACCAGTACCAGG
CTGTTTTGGTCACCGTAGCCTTGTAGTATAGTTTGAAGTC
CAGTAGTGTGATGCCTCCAGCTGTGTTCTTTTGGCTTAGG
ATTATCTTGGCTATACAGGCTCTTTATTGGTTCCATAGGA
AATATAAAGTGCTTTTTCTCTAATTCTGTGAAGAAAGTCA
TTGGTAGCTTGATGGTGGATAGCATTGAATCTATAAATTA
CTTTGGGCAGTATGGCCGTTTTCATGATATTGATTCTTTC
TATCCATAAGCATGGAATGTTTTTCCATTTGTGTCCTCTC
TTATTTCCTTGAGCAGTGGTTTGTAGTTCTCCTTGAAGAG
ATCCTTCACATCCCTTGTAAGTTGTATTCCTGGGTATTTG
ATTTTCTTTGTAGCAATTGTGAATGGGAGTTCACTCATAA
TTTGACTCTCTGTTTGTCTACTCTTGGTGCATTGGAATGC
TTGTGATTTTTGCACTTTGATTTTGTGTCCAGAAACTTTG
CTGAAGTTGCTTATCAGCTTAAGGAGCTTTTGTGCTGAGG
CGATGGGGTTTTCTAAATATGTAATCATGTCATCTGCAAA
CAGAGATAATTTGACTTCCTCTCTTCCCATTTGAATATGC
TTTATTTCTTTCTCTTGCCTGATTGCCCTGGCCAGAACTT
CTAATACTATGTTGAATAAGAGTGGTGAGAGAGGGCATCC
TTGTCTTGTACCAGTTTTCAAAGGGAATGCTTCCTTCCAG
CTTTTGCCCATTCAGTATGATATTGGCTGTGGGTTTGTCA
TAAATAGCTCTTATTATTTTGAGATATGTTTCTTCAATAC
CTAGTTTATTGAGTGTTTTTAGCATGAAGGGCTGTTGAAT
TTTATCAAAGGTCTTTTCTGCATCTATTGAGATAATCATG
TGGTTTTTGTCGTTGGTTCTGTTTACATGATGGATTACAT
TTACTGATTTGCATATGTTGAACCAGCCTTGCATCCCAGG
TATGAAGCCAACTTGATCATGGTGGATAAACCTTTTAGTG
TGCTACTGGGTTTGGTTTGCCGATATTTTATTGAGGATTT
TTGCATTGACGTTCATCAGGGATATTGGCCTGAAATTTTC
TTTTTGTTGTGTCTTTGCCAGATTTTGGTATCAGGATGAT
GTTGGCCTCATAAAATGAGTTAGGGAGGAGTCTTTCTTTT
GTATTTTTTGGAATAGTTTCAGAAGGAATAGTACCAGCTC
CTCTTTGTACCTCTGGTAGAATTTGGCAGTTAATCTCTCT
GGTTCTAGGCTTTTTTTGGTTGGTAGGCTATTAATTACTA
CCTCCATTTCAGAACTTGTTATTGGCCTATTCAGGGATTC
GACTGCTTCCTGATTTAGTCTTGGGAGGGTGTACGTGTCC
AGGAATTCATCAATTTCTTCTAGATTTTCTAGTTTATTTA
CATAGAGGTGTTTATAGTATTCTCTGATGGTAGTTTGTAT
TTCTGTGGGATCAGTGGTGATGTCCGCTTTATCATTTTTT
ATTGTGTCTGTTTGATTCTTCTCTCTTTTCTCCTTTATTA
GTCTGGCTAGCAGTCTATCTATTTTCTTAATCTTTGCAAA
AAACCAGCCCCTGGATTCACTGATTTTTTGAAGGGTTTTT
CGTGTGTCTATCTGCTTCAGTTCTTCTCTGATCTTAGTTA
TTTTTTGTCTTTTGCTAAATTTTGAATTTGTTTGCTCTTG
CTTCTCTAGTTCTTTTAATTGTGATGTTAAGGTGTCGATT
TTAGATCTTTCCAGCTTTCTCCTGTGAGCATTTAGTGCTA
TAAATTTCCCTCTACACACTGCTTTTGCTGTGTCCCACAA
ATTCTGGTACATTGTGTCTTTGTTCTCATTGGTTTCAAAT
AACTTATTTATTTCTGCCTTCATTGCATTATTTACCCAGC
AGTCATTCAGGAGCAGGTTGTGCAGTTTCCATGTAGTTGT
ACAGTTGTATGTGTGTGTAGTTGTGCAGAGCCAGCAGGCA
GGAGTATTTAAGTCTGCTAAAGCTGCACCCATAGCGGCCC
CTTCCCCCATGTACTCTGTCCCAGGAGATAGGAGTTTTAT
CTATAAGCCCCTGACTGGGTCTGCTGCCTTTTTTTCAGGG
ATGCCCTGCTCAGAGAGGAGGAATTTATAGAGGCAGTCTG
GCTACCATGGTTTTGAGGCACTGCGGTGGGCTCTGCTCAG
TCCGAACTTCTAGAGGCTTTGTTTACACTGTGAGAGGAAA
ATCACGTACTCAAGCCTCAGTAATGGTGGACATCCCTCCT
CCCATCAAGCTTGAGTGTTCCAGGTCAACTTCAGACTGCT
GTGCTGGCAGTGATAATTTCAAGCCAGTGAATCTTAGCTT
TTTGGGCTCCATGGTCTTGCTCCTGCTGAGCAAGACCACT
TGGCACCCTGGTTTCAGCCCCCTTTCCAGGGGAGTGAACG
GTTCTGTCTCATTGGCATTCCAGATGCCACTTCGGTATGG
AAAAAAACTCCTGCAGCTAGCTCGGTGTCCACCCAAAGGG
TGCCCAGTTTTGTGCTTGAAACCCAGGACCCTGGTGGTGT
AGGCATCCAACGGAATCTCCTGATCTGTGGGTTGCGAAGA
CCATGGGAACGCATAGAATCTGGGCCAGATAGCACCATCT
TTCATGGCAGGGTCCTAACAGCTTCCCTTGGTTAGGGGAG
GGAGTTCCCCAACCCCTTGCACTTCCTGGATGAGGCAACA
TCCCACCCTGCTTCTGCTCACCCTCCATGGGCTACACCCA
CTGTCTAACCAGTCCCAATGAGATGAGCCAGGTACTTCAG
TTGGAAATGCAGAAATCACCTGCCTTCTGCGTTGGTGTCA
CTGGGAGCTGCAGATCAGAGATGTTCCTATTTGGCCATCT
TGCCTGAGAATTCCCAATTGACACTTTGTTTTATTTTTTA
TTTATTTTTATTTATTTTTTTTGAGACAGAGTCTCGCTCT
TTCACCTAGGCTGGAGACCAGTGGCATGATCTCGGCTCAC
TGCAAGCTTCACTTCCTGGGTTCAAGCGGTTCTCCTGCCT
CAGCCTCCCAAGTAGCTGCGACTACAGGCGGCCGCCACCA
TGCCTGGCTAATTTTTTATATTTTTAGTAGAGGTGGGGTT
TCACCGTGTTAGCCAGGATGCAGGATGATCTCGATCTCCT
GACCTGTTGATCAGCCCACCTCAGCCTCCCAAAGTGCTGG
GATTACAGACGTGAGCCACTGCACCCAGCCCCCAATTGAC
ACTTTTAAAGTAAGTTTCCTGTGCTTCTGGAAGGGCAGCC
TCTTGTCGTGGGATGATCATTTGGTCCAACCCACCCTCTA
GGAGTGTCTGGCCTGATCTGAGGACTGTTGGCATCAGAAT
CATCCTGGAGTTTGTAACATGAGCAGTGAATCTCTGAGGG
ACAGAGCCTAGGAGTTTGCATTTTACAAGCTTCCTATGCC
ATTCTAGTGTACATAACAATTTAAATATTGCTGCTTTCTG
AGTCCTAAAATCCCTCCCCAGCATCCTGATACATCAGTAC
CCCTTTTGCAACACCCGCCAATGAACAGCAGCTGGCAGTA
GATGATGCTTCTGGCCAGCAGCTCCAGAGGAAAGCCTCCT
CTCCTCTCTGTCCCTGCAGTGTGGTTATGTCAGTCCCTAA
GCTTGACCGAATGCCCCAGCAACACCACCGCTATCTGCCA
GGAGTGCTGTGCATCAATATCTGATCAATACCAAGAGGGG
ATTCCCCTTTCCCTCCCCTGGCATCCTGCCCATGGGCCCC
TCTGGTCCTTTGCCTTGTCTAGGCCTTCCCAGCATGGCTG
CAGGAATGTAAGATGGCCCCACACGTTCCCTGAATAGCTG
AGGGGGTCCAGCCACTCGCCTTGCTCCCGGAAAGTCCCTT
CCCTGGCTGTGCTCTTTTCCATTTTCCCACTGGCTCTGCC
CCTGCAGCTTCAGCAAATCCCACTCCCCCGCGGCTCCCAG
CCACCCCTTCACGGACCAGAGAGCTGGGAATTTAAGAGGC
AGAATTAATTAGGTAAATGTCAGGCGGGCATGAGTCACCA
AGGCCCTGAGTATTTTAGTGGATTACAAATGGGAGACCTC
ACAGCAAGAAGGAGCCTGAGACAGTGTCAGCCACCCCCCA
TAGGTGCTGATCCCTGCTCCTGGATCAGTGCTGCATGCAG
CTTTCCAGAGACCCAGCAGATTTGCAGCCAGGACTGGGTG
TGGGCAGGGGATGTGACCCCAGCAATTGAGGGAATCCTTA
TCAGTCTTTTGGATCATTGGGTGCTGAAATATGCAACCAA
GCGAAACCAGAAGTTTGTGTAGGCTATAAAACCGGGAGGA
TTCTCAGAGCTGAAGAGAAACTTCCCCCAGGCTGTAAGGA
AACCAGCAACCTGCCCATCCTGAATTCTTTTTTGATATTT
TTCTAGACTCAATGAGCCTTATTCTTATCCAGTTATTCTC
TAAGATGGGGAGCAGGGGGCATCAGGTAAATGACTGCCAT
TTTCTCATGGGATCCCCAGGCTTATAAGAAGAGCTGAGTC
CTTTCTCCCCACAAATCTGCCCTCCCACATCCCATCCAGT
CCTCCTGCCAAGCTCACCCTGCAGATCAGGCAATAATTGT
CAAAGTAACATAAAAACCAGGAGGAATCTTCCAGATGGAT
TTTTCCTGATGGATTTTTCCCATCTTTCAATGAGTTTTAT
TCATTTACTCATCTAGCCAAATTATTGAATATGTAGCCAT
ATGCTACATACTGTCATCAAATGACTCTGTCATGAATCCT
GCTCCTGGTAGTTTTAATCTATGAAGGAAGTCAGAATGTG
CTAACCCTAAACTATAATACAAGGTAGAGTGATGCAGATA
TCATAAGAGATACAGGGGTTGTGTGTGGGAGGGGGTGTAG
TTATGATTGATCAGAAAGAGGAGAGATTATATCAGATTAG
GCTGCACAAAGAATACAGACCTTCAGTTAAAGGATGAATG
AGAACTGGAGACCAATAATATACAACACAGTGACTATAGT
TATTAACGCATATACCTGAAGTTTGCTAAGAAAGTAGATC
TCAAGTATTCTCATCACAAAAAACATGGTAACTGCTTGAG
GCAATGGATATGTTAACTTGCTTGGTTGTATTAATTATTT
CATAGTATATACACATATCAAAACATTACATTGTATACCC
TAAATGTTTATAATTTTTATCAATCATACCTCAGTAAAGC
TGGAAAAAATTACTGGGAGGTCCCAAGGGAAAGCTTGTAG
TGGGAGGTAGTGTTTGAAGCAGTTGGGCTTGCAAGCATGA
CTCTCCAGTCAGAGAGGCTGGACCTCATGTCCGAGAGCAA
AGAGTTTGTGGTGGCAGAGCAGGACTAGTGGTAGAACTCT
ATTCTCCTGAATCCCACTCCAGGGATATTTAGCCATTAGA
TGGTGAGTTTTGCTCCAGCAGGCAATTCAACCTAACACAA
TTGATGAAGTATTTACAACACTCAGTACCAAGCTGGGTCT
GATGAGGTATCTTTCCTCAAAGAACTCCAAGCCCAGAGAA
GTCAAAAACTTCTTGGTAATAGGCTAATAATAGTAATAGG
CACCACCTTCTCCCTGGCCACACAAGTGAGGCCTTAGGAG
TCTCCTTTTCCTCTTTCGATACCCTCTCTTTCCTTCTTAC
TTCCTACATTGAATTGATCACCAATTGTTGTTGGTTCTGC
CTCATTAAAAACTCTGTCAAGATGTACTTATTGGACATCT
CTGTTAGGTTCTGGGAAACAAAGATGAATAAGGCACAATC
TCAAGGAGTCCATGATTAATGGTGGAGGCAGATTTGTAAA
CCAAAAACATGGTGTGATGTGATAGGTGAACAATGCATCA
CAGCAGGAATGCTGTGGGAACACAAAGGGAGTCATGAACT
CAGCCTGGCAGGGATTCAGGATGGGTGCCAACAAATGGTT
TTCTAGTTCATCCCACCCCTCCATCTACAATGCCATGTGT
GCCATCACTCTAAGCTTTTGACAATTGGACTATTGCAAAT
GCCTCTTAATGGTTTTCTTGTCTCCACCCTGGCCCTCTGC
CTATATATTCTGCACACTGCTGCTGGGTCTTTTAAAAGTG
CAGACTCACCTGTGACATTCCTCACCCTACTTAAAGTTCA
TCAGTGGCTTAGGATAAAACCTAAATGCCTGTTCTAGCAC
ACAAGGCTGGTAACAATATGGTCTCTGCTTAGTTTCTCAA
ACTTTTAATAGATATTAACCCTTACCCCAGCACACTAAAC
ATCCCCCTTATTTGTAAATACCTTTGCACATGCTGTTCTC
GTGATCTATAATGCTGTCCCTACTTATCCCCCTGAGGAAT
CACCACTTTTCTTTCAAGACTTCATTAAAGCTCACTTCCT
GAACCATGCCCTCTGGTCTTTAGGCATAATTCCTGGCTCC
ATCTTCGGTCTTTTCTTGGTACTGCAAACATTCTCTATTA
CCCTCATCTGTCTGTTCTGGACAGCAATGGTCCGTTAGAC
ACAAGTTTATTCCCAGATAGTGAGCATTCTGTGGACAGAG
GCTATGTCTTATACATCTTTATACCTGTGCTGCCCAGAAC
AGTGTCTGACACATAATAGACACTTGATAAAAGACTGTCA
CATAAATGTAATTAAATAATTGGAAAAGGAGTGTGTTACC
AGATACTTTAGCTTTAAAGAAAATCCTCTACAAATTACAT
GGAAATTCTGTGGAAAGCAACTGGGCAACTAAAAGTATAT
TGAGATGACTTGGTCTTGGCATTACCCCTTAGTTTTTATT
TTAAGATTTTTCCTTCATCTATGATTAACAGCACATAACT
TGAGACACCCATTTATTGCTAGAACAAGGCATTGGGTATT
CCATTGCTTCAGAACATCCCCAGAGATATGATATGCCATG
TCCTCTCTGTTCCAAATCTGGCACTTTCATTAATAGCTTT
GTGATTTGGGTGATTTAACCTCTCACAGTCTTGATTTCCC
TTATGTAATAAAATTGTCAACCTGTGGTAAGTTCAATAAT
GTCCCCTGTATTTGTCTGTTTTCACACTGCTAATAAAGAC
ATACTCAAGACTGAGTAATTTATAAAGAAAAAGAGGTTTA
ATGAACTCACAGTGACATGTGGCTGGGGAGGCCTCACAAT
CATGGCAGAAGGTGAAAGACATTGTCACGTGCCTCCGTGT
AAAGAGTCCACTAAACAGGCTTTGTGTGAGCAACAAGGGG
TGGGGCCGTTTTATAGGATTTGTGTGGGTAGTGGAAAATT
ACAGTCTAAGGGGTTTTTTCTCTTGCAGGCAGGGGTGGGG
GTCACAAGGTGCTCAGTGGGGGAGTTTCTGAGCCAGGAGA
AGTAATTTCACAAGGTTAAGCGCTCAGTTAAGTGGGGCAG
GAACAAATCACAAGGGTGGAATGTCACCAGTTAAGGCAGG
AACTGGCCATTTTCACTTCCTTTGTGATTCTTCACTTGCT
TCAGGACATCTGGATGTATACATGCAGGCTTGGGCTTAGA
GGCCTGACAGACAGGTCTTACATGGTGGCAAGCAAGAGAG
AACTTGTGCAGGGGAAACTCCTTTATAAAACCAACAGATC
TCGTGAGACTTATTCACTATCATGAGAATAGCACAGGAAA
GACCTGCCCCCACGATTCAGTTACCTCCCACTGGGTCCCT
CCCATGACACATAGGAATTGTGGGAGCTACAATTCAAGAT
GAGATTTGGGTAGGGACACAGCCAAACCATATCACCCCTT
AAAATATATGTCTACCTAAGACCTCAGAATGTGACCTTAT
TTGGTAAGGGCCTTTCTAGATGTCATTAAGATAAGGATCT
CAAGATCATGATGGATTAGGATGGCCCCTAAATCCAATGA
TAGGTTTCCTATAAAAGATAAAAATAAGAGACACAGGTAC
AGAGGAGAAACAGAGAGAAAGACCTTATGAAGAAAGGATA
AGTAGCAGTGATGTACATAGAGGTCAAAAAATGCTGGGAT
TCCCAGCAGCCACCAGAAGCTAGGAAAAAGGGATGGAAGA
AATGCTCCCTCATAGTCTCCAGAAGGAGGGTACCCTGCTG
GCAGCTTTGTTTCAGATTTCTGGCCTCCGGAACTATGAGA
CAATGAATTTCTGTGTTAAGCCACCTGGTCTGTGGTGACT
TATGGCAGTCACAGGAAATGAATACACAGCCTTACCGGGC
CCACAGAGTCTTGAGAAGATCAAAGGAGGTGGCGTACATG
GAGGTGCTGGACCACAGAGCTGGGGGTGGAGGAGCTGAGC
TCTGAGCCCAGCCCCATCTAGCAGAGCAGCTCTTTCTTCT
CTGGATCTGAAGGGAGCCTGTTCTAGGTCCCAGGTGACCT
TTCCTCTGCAGAATACACTGGACTCACAGGAGAAACATGC
TCAGCTAGGCCTTTAGTGCTTCCTTGAGAAATAACTCCCT
CTCTTCAAAGTGTTTTGAGAGCTCAAGCCACAGGTACCCT
GATGACAAAGGTCTCAGGCTCTGATCCTTTTGGTTACTTC
TGGAGGGTGCTTCTTTCATTGTCAATTTCTGGCTCTTGGG
CCTAGGTTAAATTTATTTAGTCTATAACTTTGTTCTCCTG
GCTGCTCAGCTGGGCCCCTCTGAGCACTTTGGCCTGGGAT
GGTCAGGGACCTGGTTACCTCCATCCCCCAGGATGACTGA
GTTTTAATTATTATATACAGCATCCCAGACTCAGCAGACA
GGCCCTCTATAAATGGGCACAGTTATTGTGTTGCTACCAA
GAAGAAGCCTGCCTCAGCACCAGCTTGGGCTTGGCCTTGA
GGGTCAGGCTTGAGAGTGCCATTTGCAAAGCAACCACTGT
CAGCATAGTGCTGGTGTTGATGCAGGTCTTGAATCCCAAG
GAGGAGCTTGCGAGGGCAAGACAGGGCCTGATGCTCATAG
GAGGGTCGGGGAGAGACAGCTTGCTGGAACAGGAAGGTTG
GGGTCAGGGCTGAAGCATAAACTCAGTCATCCAAGCTAAG
CATACAGCATACAGACAAGGACAGAGATGGAGTAGACCTC
AAGAACCCCATTATTGGAAGGGGGAATGTTGGGGAAATGG
TACAGAGGAATAACCAAGCAGCCCTGTGGTGAGCATTGAT
TCTAGGTCATGGTTGTCAGATGAGTGATTTGGAACCCAAT
GCAAAAGCCCAGTGGCTGTGGTCATTGTGGGAGCAACGTC
ATGAGGTAAGTGGGTTTGTGCAGTTTCTAAGCTGTACCAG
ATGGCGGCTAGGGAGACCTTACAATACTTAAGTTGTCAGT
CCTTCCACATACTGATAGTTTCTTTTTTACCCAGCCGATG
TTTGTCCTCATCATTAATTGTTATGGGGACAAAGGAGAGA
CTACAGGCAAGGAGACAGGGAGAACCATTAAAAGGCAAGG
GCCAGGTCAGAGAAATGGTGGCTTAAATTATAACAGTGAA
GGCAGGATAGAGAGAGAGAATAGTTGGGATATTCTTTGTG
GGTAAAATGAATGAATAAAATGAAAAGAGGATTAGTTATG
AGGTGTAAGAATAAGGGGCAACAAGGATGACTCGAGTGTT
GGCATAAGCACATGTGTGAATCACAGGGCTATTTCTTGAG
CCAGGAAACATTGAGGTGGAGAAGGTTGGTCTCCAGGGAT
ATAACTGGAGTTTGGTTTCACACGTGTTAGCTTTGAGATG
TCTATTAGACATTCAAGTGTGAAAGTAACCATAAGCATTG
GATATATGGGTCTGGATGTGTGGAAGAGGCTGGGTTCTGA
GGTGAAAATTTGGGAGTCCTTGATAGTGGATGATGTCATT
CAGGGAGTAAAGGTGGGTAGAGAAGAGACCCAAGGACCAG
AAGCTCTCTTCTACATTTAAAGATCTGGAAGAACAGGAAA
ATTCAGCAAAAGAGTGTTATTTTAAACCTGGCCTCCCCGT
TTTTCTTACCTGCCTAGCCCCTGTAGGCATTTGGGTGGTT
AACCACACCAGCCCTGGAGTCAGACACACTCAACTTAGAG
ATCCAGCTCCATCTTTTAACAATGTGAAAATGTTGGCCAG
TTAACCTCTCTTCAATTTTTCTCCTTCTTTTTCTTTCCTT
CCTTCCTTCCTTCCTTCCTTTTTTATTTCTTTCAAATTTG
GATAATAGCCCCTACTTCCACAGGAATTTGTGAAAATTAA
AGGTGAAAATACATCCAAATCACTCAAAATCTGGCACATG
AGAAGTGCTCATTAAATTTTAGCTATTGTTAACAATGCTG
TGAAAAATGCTTTATAAATTATAATGTGCTGAGGGATTCT
ACTGCTACTACCATCATTATTTTACAGATTCTCAGAACCT
GTGTATTTTTGGGGTACATGATCATTAAGATGACTTACTG
TTACATATGACATCTTAAATAAGAGCATCTGAAGATGTCC
TCTCAGTGATCTTGACAAAGCTCATTCAATTTGTTCCTGG
ATACTTCTGTTCCCCCAATAATATGATCATTTCACATGCT
TAATAAAGGCAGAAGAAGGCTGAGGTAGATAGGAGAGATT
TTCCATAATCAGCCTCCAAAAGTACAGCCAAAATAGAGTT
TCAAACTCTTTAATGAGATTTCTGAAACGGAAGATTCTGG
AAGAAGGTTTACCAAGGCACCTCTGTAGTTGGGTGCCGCA
TCCTCTGGGGACTATTCTCCCCTCCCCAGGACTTTATGGA
AAACGAGGATTCTTTAGGAACATCAGCTTCTCTTCCTGGT
GTCTATGAAAATAGGAACAGCAACAGGTCTCGGCTGATTT
GAGTGAATAGTCAGTCTGCAGCTGCTTATCTCAATAATTA
GAGTTCAAGAAGCTTGACTAGGGATCCGGAAGACTTTCAG
AGAACAGGCATCCTGGTCCAAAGTCAGATACCTCAATTTC
CTCCTGGCATTCCACTAAATTCTGTCAGAAGCTGAGCCAT
ATCTCATGGCTGAAGAATATCCAATTTGTCACCAGAATGG
CAACTGGAAGTGAAAACATGCCCCTTGGAATCTATCATAG
CCCCGACGATCTTTTATTTTCACAGAGTAAGGGGAATAGA
GGATATTCTAAGTCCAGTGGAGTTACCCATATAGGCAGTG
TAAGGGGGAAGGCAGGTAATTTTGAAGTCTGAAGCAGGAA
GCAACAGACACTGAGTACCTCAGACCCAGCTCTTCTATGG
CAAGAACTCTCTGTTCTAAAAATCAAGATGGTTCCAAAAT
AACCCAAAGTTTTAATTTTACATTATCTATTGGCTATTAA
CCAGCTATTCTAATGACCCATTGTGAAATTGTTTAATTAT
TCAGTTAGTATGGAACAGTAGTTCTTATCCCTGGCTGAAC
TTTAGAATTTAATGGAGAACTTCTGAAAAATATTGTTACC
CAGATCACACCTCCAAAGATTCTGCTTTAATTGGTCTGCT
GCCAGCCCCAGTAACTGATATGTTTTTAAAGCTCCCCTGG
TGATTCTGTTTTGCAGCTGGGGCTGAGAGGTACTAGTATA
GAGAATACCTAATCCCAGCCTAATTGTCATAACTGTTAAG
ATAACTGGCTTGATCTGGCTGCTGTTGGTTGATTAATTTC
TCAGCAGTTGACCCACAAGAAACAATTGGCTATTCACACA
TGACCTAGGGATCCATAACCTCACCTTCAGCGGAGACTTA
AAGAGACTTCTTCGAAAGAGGAAGTCATGTTCAATCCAGG
GAAACTAGCCTCATATAAAAGATGTGTGAATTCCAGATCC
ACTGCTGAATTTGGATATTTTAATTTTTAGATGCAAATCA
GAGAAAATGGAGCATTCCCAGGATGAGTCAGAGCACCTCA
CTCTGAAAAAAAAAAAATGCTTAAGGCAGGACCTTGGAGA
AAGACATACCTCCTCAGCAGAGAGGAATCTAGCAGCTCTC
TTCTATAATAATTACAAATAATTACATTTTCTAGTTCTTG
ATCTGATGCTTTGAAATCTAAGGCTTTCCTCATCCTGTAG
GGACTGCCTCTCTCAGAGTTAGCCAATTCCTAAAGATGGT
AAAGGACTGGCCTGCAAACATGTGTTTTACATGCAAACCA
TCCAATCCAGAGCCCACATCCCCAACTATCTCCTCTGTGC
AGTTCTCACATGCAGGGCCACCATTCCCCTGCCCTACTCA
CCCCAGGACCAGAAACCAGAAAACTAGGAACATCCCTAGA
AACCACTAAAATTATTCAAACTAGCCCATTCTAAGCGTGC
TTACCCTACCTTGCCCATTTCTTCCCAGAGGAATTACAAT
AAAAGCTTTTCCCATGTTTTCCTCCCATTCGCTCTGCCTC
TCTACTGACTCTGGTACTTTCTTGTGTGGCCCCTCCTTTG
CAGTATGTTAGTATAACAAGTTCTCTTTTCAGTGGTGGTT
GTCTCCCAATCTACTGGCCTTGCAATACCAGAATAATAAT
TATAATTATAATTATAATAACTTCTTTCTTAAAACACTTT
CCCAAGTCTGAAGAAAGAAAAAAACCAGGAGTCAAGCCAA
AAGCAACTAGGAAGGAAATGACACTCTTGCTCTATGGGTG
GGGGTTTGGGGTGGAGGGGTTGTGTTGAGAATTGCCATGG
CGATCCATGAGTTTTAAACCCTAAAAAGGATCCCAACAGT
GAGAACTTGGTCTATGGATGTTTATCTAGCAGAAAACTGC
CCTCTCTGGCAGAAACCTTTGTTGCTTCTTTCCAGGTGGA
AGTCAGTAAGTCAGTGGTACAACCGCATGTGTCAAGGAAC
CATTGATAAATGTGCCTGAATTATACTGTATTCATCCGTT
CTCACACTGCTATAAAGAACTACCTAAGACTGGGTAATTT
ATAAAGAAAATGGGTTTAATTGACTCACAGTTCCACAGGC
TGTACAGGAGGCATGGCTGGGGAGGTCTCGGGAAACATAC
AGTCAAGGTGGACAGGTGAAGGGGAAGCAAGTATGTCCTC
ACATGGTGGCAGGAAAGAGAGGAGGAGGAAGTTCTACACA
CTTTTGAACAACCAGGTCTCATGAGAACTCATTCATTATG
AGAAGGGCAAGGGGAAAATCTGCCCCCATGATTCAGTTAC
TTCCCACCAGGCCCCTCCTTCAACATGTGGGGATTACAGT
TTGACTTGAGACTTGGGTAGGGACACAGAGCCAAACCATA
CCATACGCTAAAGGAAGTGTGCCAAGGATAGGTCATCCAA
TTAGTACAAAACAACCTCCATAGCAAAGCCCTCCTTGGGG
CAATTTTGGAACCTGGAGCAAATTGCTCTTTGTGAAATCT
GAGTTCAATGACTATCAAGGGGAACTTTGGAGGTACGAAA
AAGGGGGAAACTGTCCCAAAGGACTAACATGCAGCTGGCA
AGGTACATGTGGAAAGACAGTGAGATTACACTACTAGGGG
TCTTCTCAGTTTCTCTTGAGGGCCAAGAGCAGGTAAGAGC
GTAGTAAGTGCTATTAATAACAAGACATAATACATTAGCA
TCTGAGTCATGTGGAAATGAAATGCTACCCTCTTCTTTGC
CCAGTGTCTCTCTGTGTTGCTGTTTCTAGCTACTGAGCCC
TTGGGATTGTAGGAGTCCCACACACACAAAAATTTGAAAA
ATGTGAGTCTTTGTCCCAGCTTGGTACATAGCTCTGATTC
AAATGATGTACTAATAGGTTCTCTCCCCCTCCTCCCCCCT
GCTGAGAGTTGGTTTCTAGAGCTTCTCGTAACTTAATAAA
TCCGGTGCTGAGTCTGAAAATGTGGGCTGCCATTCCTCAG
GTTCTGATTCACACAGATCAATCTGGCTTCTCAGTTCCTC
ATTTTCCTCATCTATTAAATGGAAAATATATTTAATTATC
TACTTATTATATTGAATATCAAATGCATTTATATATGCAA
ATATTAAGAACAATGCTTAGTTCTTAGTACTTAGTAAGCA
TTCAATAAATATTAGCTCTCATTAACCACTAAGAAAACTA
GAAGGTGCTAAGATGTTAAGAAGTCACTCACTTGATTTTG
TGAAGGGTAAACTGTTCTTGGACCTCACATGAAAGGTAGA
AGTATTCAGTTATTTGTCTCAATTTCAGGGATGCTTAGGG
TATGCCCCACAGGTCTCAGAAGCTACAGGTTAAATCAAGG
TCTGCTACTTTAGGAGTATTGTCAAAGTAAGATTGTTGAA
GATCATCTCACCCCCTGGGACCTGACTAGGTCCACTCCAC
CTCCCTCAGGGTTAGCCAGGTTCTGGGAGCTCAGAAATCT
TCAAGGCTGAGTCCATTTTGAAAATGGGCAAGAGCCAGGC
TCGAAATCCGTTCTGAGATATGGTAGCTCAGGACTCTGGA
AAGCCCATTTCCTACCCTCTTTGTCCAGCTAATTCCTTTG
CCCTTGAGAACGTGATTCAGGTCGGCTCCTAAGCGAAGCA
TTCCATAACTGGCTCAGACCAAATTTGCTGTCCTTCTAGT
CTTACTTCTGCTCTAATATTGCCCTGCCTCTCAGGTTGAA
TGGCACAGTTGAAATAAGACAACATATTACCGAGCACTGT
ACAGTCATTTTTCTGTTGACATATCTGTCCCATGAATTAG
GCTGATTTGATCATGAGCTCCTCAAAGTCAGGGGCTTTGT
CTCATTCATCTTTGTAGCCCCAGTGACTGTCAGAGTGCTG
ACACACTGTACAGTGAAAGCCGTATAGTAAATGCTAGGAT
AAGTGAGGGAATTAGAGAAGCCACTCTGAGCATCAATCTA
AAAGTGAGAGAAATAATACTTCACAGTATTATTGTCTAGA
TGCAGTGAGATACTGTCTAATTGTGTACAAGATAATTATA
GCTTAGGTGTATCCTGGTGCTCATTGTCTGACACAGGTAT
CCCTTCAATCAGTGGTTATTTCCTTCCTTTCCCCCAGGGT
TCTTTTTTGAAGGTGACTTTGCCATCAGGGTCTCTAAGTC
TGTCTTCTAGAGTACCTGGGAGGTCTGTATCCCCAAGACT
GGAAACCTGGCCGGGCACCTCGCCCATAGTCCTCCAAGTG
TGTGAAGACTTGCCTTCCTCCACCTCAGGGCAACTTTCTT
AGACCCCTTAGCCACACATTCCCTAAATTAGTATCTGAGA
CTTCATGTCTTATCATGGATTCTTGTCAAAGATTATTTCA
GAGCCTATATTATTTCTTCTAAAAAATTGATGCTCCTCCT
CCTCAAATTTGGTTAAATATTTTGGTGGAAACCTCAGCAA
TTAGGAAGATGTTCACCAGATACAACATGGCCTTGCCAGC
ACTTTTTTGGACTCCAAGACTATTTCTGGACAGAAAAAGA
ATTATTTACTTGCACTAAAGAGCACCCTGTTTCACTGTAG
CTATTTTAAACTGTCAGAAATTTTTCTCTTCCTATCCCCT
TTTTCTCAAATAATTTCCATCACATATTTGACATGGCCAC
TTGTAATGGAGGCGGACGTGACTGTGGGCAATGTTGCTTA
GTCAGACATCAGCTCTCTTCCAGGAAGGATAATGCGCCTA
TGTGATGGATGGCGGTCTGGGGAAAAATCAGCCTAACCAC
GACCCTGGGTATTTCCAGACAATCAAGTATATTGTAGATG
GCTCTGGAATGGGATCCATATTCCCTTTATGGACTATCAT
ACAATACTACTCCTGCCACATTAAGACCTTTGGAGGAATC
TCAAGACTTAGCAGTCCTGCAGGAAGAACACAGCTGGAGA
GCATTTTCTTCCGTGCATTCTACTTGCCGTTTGATGCAGG
CTTGTTGGCACGCTGAAGATGATGATGCTGATTTGCAACT
GTACACCACATAGGAATCTGCAATGAACTGCAAGGTGCTG
CAGATGCTGAATGTGCACCTAGCTTTCAAGTTTGCCTCAG
GGCTCCAGAGGACTCTGGGAGTGATTGATTGTAACACAGT
GAGGCAGTCACTGTACCTGCCAGCCTGCCAAGCATCTGGG
TGCACACTAAAGGGGGGCCTGCTGCCTAGTGGTGGTGTTA
GGAGTTAGATTAAAATGCTACCTAATGATCCTGTGACGTG
GCACAGAACATAACTCCCATGTCCTACATGGTAAGTGTGG
TAACATGTGTTAATACCACCTAACTTCCTGGATTATACAA
GGGCACCAGTAACAGCTCTTGTTCTACCCCTCCTAGAAAC
TACTATCACATATCCCAGCATATTGAGATGGGCTTCTCAG
TGATTACTTGCAGCAGAATTCTGCTCTTTGAAAGACACTT
TGAAAGGTAATAAAAAGCCACACATTGGGAAAATACATTT
GCAAAGCATGTATCTCATAAATAACTTACATTTAGAATAT
ATAAATCTCAAAACTCAAGAAGTAACCAAGTTTTTAAATG
TGCAAAATATTTGCACAGACACTTCAAAAAAGATATACAA
ATGGCTCTTAAGCACATGAAAAGATGTTCAGTATCATTAG
TCATGAGGGAAATGCAAATTAAAACCACAATAAAATATTA
CTACACAATTTTTAGAATGGCTAAACTTCAAAAGAATACC
AAGTGTTGGCAAAAATATGAAGGAACTGAAACTCTAATGC
ATTGCTGGTAGGCATGTAAAATAATATAATGACTATGGAA
AACCTAGTTTCTTAAAAAGTTGAACACATGCCTACCATGT
GATCCAGCTATTCCACTCCTAGGTATTACCCCAGACAAAA
GCACATGTCCATACAACTTGCTCACTATTCGTATCAGCTG
AATTTGCACTAGCTCTAAACTGGAAACAACCCAAATGTCT
ACCAACAGGTGAATAAATGAACAAATTGTGACATATCCAT
ACAATGGAACACTACCCTAACAAGCAGTAAAAAGGAAGAA
GTCATTAATACACACAACCACAGGGATGAACCTCAAAATA
ACTATATTGAGTGATAGTAGCCAGGCAAAAAAGAGTACGT
ACTGTACGATTTCATTTGTATAAAATTCTAGAAAATGCAA
ACTAATGCATAGTGACAGAAGCAGATCTGCACATGCTTGG
AGATAAAGATGGGGAGAAAGGCACAAGGGAGGGGATTGCA
AAGAGGGATGAGGAAACTTTAGGAGGTGACACATATGTTC
ATTATCTTGATAGGAGTGATGGCTTCACAAGTATTTAAAA
TGGCAAAATTTATAAAATTGTACATTCTACATATACACAG
TTTTCAGTATGTTAATTATACCTTAATAAAACTGGAAATG
GCATCCCATGGGATACTTTTCCTGTGCATAGTTAGCAACA
GTGATAGCGTAATATTCCTGCCATGGGAGCTCCTGGGGGT
TCTGGATTAATAGGACATCACATGGTGAATCTCCAGAGCA
TTCTGAGCCTGCAGATTGTTTTTGAGGTAAAGAAAATATC
CATGGAATTATCTGTTGACAATCTCGGTCACTCTGCCACA
CATGCAACCTAGTTCTGTGCCCAGTTCTCATGGGAACATG
GTTTAGAGCCAAGGAGCTTCTAGTCTTTAAAGGGATGAAA
GGGATCAGGATATGCCACCCCCACATATGCTACTTTGGAA
AAGGGATAGTTTTGAGATGAAGGCAACTGAGAAGCTACAA
ATGCAGAAAGAGATTTCTGCCCTTATCTGTTTAAAAGCAA
GGCATAAATTTTATTCTGTGAAGGTTCTCCCCTGTACCAG
GAAAAGAAGAGGGGGACCCTTATCACCAGAGACAGAGAGT
TGACACCAAGACGAGTTTGCATAAATGGCTTTACTAAAAT
AAGCCTTACATTTATTCCCTAATTTATTTGCAAAGTCACT
TCCCTATGATTTATTGTCCCTCAAAGTCCAAACTCGCTTT
CCTTTGTTAAATGTCTTTAAATCCCTGATTCTAACCACTT
CTTTGGTTCTCACTTTTTTCTATGAACTCCTGTGCATGTA
AACATTAATGAAAAGTATGTACTTTTTCTCCTGTTAATCT
GTCTTTTGTTAGTCTAATTTGAAGGTCCCTAGTCACTAGT
CATTGAATCTAACAGGGCAGAGGAGAAGTTTTTCCTCCCC
AACAGGAGTTATGAATCAAGTGGAAAAAGCAAATCAGCCT
CAGCATATAATGATTCAACCTAAAAATATATTACTTGGTA
GACTTGGCTCTTGGTTCAATTCCATATGCTGATTGAAATT
ATTTTATGATGTATAAAAAGGGATGGAAATACTTATCCTG
CCCCTTGTGGAGGTGCTATAAGCATAAAATAATTAGATAG
TTGTGGGAATGTGTTTGATAATTACTCTCATTTCAGATGT
TTTAGATGCATACAAAGAGAAGCAGGAGGGTGAAGACTGT
GTGGTTAAAGTCTATTGCATCTGTCCAACAGCCTTCCCTT
CTCATAGTACCAGCCTACCTTCTCCTTGAAACTTTCTTCT
CCAGGCACTCATGTGGTTATAGGGAATTTTAAATTTTCAT
ATGTTCCCATAACCTACCTTCATGGTCCCTAGTGATTTCT
TCTAGAAGTGAGTGCTGGCCCAAGCCAACCCTATCAGGGT
CCTTCCCTGTCACTCTTCAAACTGGCACTAAAATAATAGT
GGTGGTTATTTTCTGGAGGTAAAGCTATGAAGTGTGAGGA
CTGGGCACTGTCCATGGCATCTGTACTGCTATGTGGAGAA
AGCTAAACTGCAATAAAAGAGAATACAGAGAGGAAACAGA
AAGAGAGATGCTGACGGCAATCCAGGTTCTGTTTCCCACC
TGAGGCATCCCTGCCCCTCCTGTCTTTTGATTATTCAACT
CTTCTTTTGCTTACATAGATTATTTTTGTGTTCTTCCAAA
AAAACTCACCTCTTTGCCTAACCAGTTTGAATTGGGTTTA
TGTCACTTGCATCAAAAAGTTTTAATAAAAACAGAATGGG
AAAAATTTTTGCAAAGATTCAATTCAGTTAACTATTGAGC
ACTTACTATTTGCCTAGTGCTTTCATGTATATCTAACAAA
ATCTTAGAATAGTGATGTTATTTCTCACATTTTCCAGATA
AGGAAACTAAAACTAAGAAATATACAGCAAGTAATAGAAA
ATAGAACTAATCACAATCAGAGGCCAGGTGTGGTGGCTCA
CGCCTGTAATCCCAGCACTTTGGGAGCCAAGGCAGGCAGA
TCACTTGAGCTCAGGAGTTCAAGACCAGCCTGGGCAACAT
GATGAAATCTCATCTCTATAGACAACACAAAAATTAGCTG
AGTGTGGTAGTGTGCACCTGCAGTCCCAGCTACTTAGGGG
GCTGAGGCAGAAGGTAGGATCGCTTGAGCCCAGGAGGTTG
CAGCTGCAGTGAGTGTTTATACCCCTGCACTGCAGCCTGG
ACAACAAAGCAAGACCCTGTCTCAAAGAATAACAAGAAAA
AATCGGATTCAGGACTCAGTCTGTCAGTTCCAAAGTCACT
CACATTCTTCCCACTATATATACTATGCTGCTGTGAAAAG
AACTCTTCCAGACCAAGTCTTACCTACCTTGGTATTTTCT
ACACCTTGCAGATTTCTTAGGTGGTGGTTACTTTATACAT
TGAATGAGTGAAGTGTTAAGTTTAATTAGAATTGTTCTGA
ATTCAAAGAGCTAAGATAGGACCAAGCAAGATTAGGTAGT
CTCTGCAAATAAGGCATTCTACATAATTGATGTATTACTC
AAAATGAGTCTAAAATTAAGTTTCCCTGAACCTAGTGATA
TTTTAAACATGGAAAAGAACTTGCTTCCTAAAGAAACCTA
TGATAAATCTTTTTAAACAATAATTACGCCCTATTTTAAC
TTGTGAATAAATCTAGATTTTCCCATAATAGGTCTATTTA
AATCAGAAAGTGCAGACCAGTAGCCTGTGGGCTAAATTTG
GATTTCAGATATGTTTTGTTTATTCAGTACAGTGTTTAAA
TACTGAAATAATTGTCAACATTCAAAAGCAGGAGTTTTTA
CATAAAACTCTGAGTTTGTGGGGCTTTTTATTTTTTGTAA
GTGGGATGATGTCACACTAAGCCTGTCAGCACGGAGCATG
TGACAGCAATCAGCTGAGTGAAGGAATGACCACCACCTTT
GGTCAGAGCGAGGCCACAGTCCTCCCCTGATCCTCACACT
GTACTTACCTCCCTGTGTGCATTTACATTAGAACTCTAGG
TCATGTTGAGCATGGGAAGAGCACATGTAGGTGGGAAGGG
TTCTGTCCCACAGGTTTCCCAAGGAACCCCCAAATGAGGG
ACCTATCAGAAGTGCTAACAAAAGGCATATGTTTTCCTGA
CTACCTGGAAATCTGTATTTGGTAAGTGCCATAAGTTACT
TCTCATCCTGTTTCACTTGGTAAATAGTAAACTTGGCTTT
CTCTCTGGCATATGCACCAGCACTAGACTCATCCCCTAAA
TTTCTTTCCAGAAATCTTCCCTAATGGCATTGAAATGCAA
ATTAGAATAAATGCAAAACCAAGAGTTTGGAACCCTGGCA
ATTAGAAAATTCATTTGTTGACTCAGCCAAAAAAAAAAAA
AAAAAAAAAAAGCTGGTGTAGGAAATTACTCTGCAACTTT
TTTAGGTTTCTGGACTGTTCTTTTGTTTTGTTTTCTTAAT
TGGCTTTGGTTTCTTGTGATGTATCCCTAATGAAGTCAGC
AAAATGGATAAGAATTAAGATTTTTAAAAATTCCCTTCCT
CTCTTCCATGAATTACTTCCCTAGACTGTGTGCAATGCCT
GCATGTCATATACAGCAAAAGATAGACATTAAGCCTGTGG
GATCAGAGTCAGAATAACAAAGCTCTCACACCTACTAGAA
TGCAGTCTTATTGGTAAGGTTGGTTAACTCTTTGTTTCAG
CCTTCTTAGAAGACAACTCAATTTAAACATGTAAGATTTG
ATATCAAAGAGCCTGGCTCTGCATTCTGACTCTATTACTT
ACCGTTCGTATGTTCTTGCGCAAGTAAGGAACTCCTCTGT
GTCTGTTTCCTCAACTTTCGTACAGGAATGATGACTATAA
CAACTGTCTCAGAGGATCATTGCAAGTATTATAATATCTA
ACTATATAATTTTCAATAAGTGAAATACATAATTATGCAA
CGATAAGGTACAAAATGTATCAAGGATTAATTTGACTCAT
TAATGATGGAACCAGGAGGATGACAAAACTGGTGTAAAGG
AAGGTACAAGAAACTTGGAAAATAGAAAGAAGCACCAGAA
TGAGATTGGAACATTTTGACAGAAAACTGATTAATTTCCT
CTAAGTAAAAGCACTATGATCGTTAGGATTATCTTTCCTA
TCAGACAAAAATAATTTGCAAAAGTCATTTGTAACTTTTG
ATTTTCCAAAAGTTAGAAAATAACTTTACGGAGCTTGGGA
TCTGAATAGTATTAAGTGGGAAGTCAAAGTTACCTCCTCT
AGAGAATCATGTAACCCTTATGCAAGTTTGTTGGACATTG
CTCTGTAAGTCTTCAAAAGGTCATGATGTAGTCTTTTTAC
CTTATTTCCAAGTTATTGGTAATTTTGCTTAAAGGATTTA
ATGCAATAATGCTCATAAAGCCATTGAAATAGTGCCTATG
TTCAGTAAATATTAGATATTTTCATTACTTGCAAAATGGG
GACAATTTTTATGCCCCACATGGTGGTACTGTAGAAAAAC
TGGGTTCTTGTCACACGACCAGGAATGATTAGGCACACAG
ACACTTTAAAGGGTGAGGGGTTGCAGAATTTATTGGGCAA
AAAGGAAAAAGACTCTCAGCAAAGCCAGAGAGGTTCCTGT
TAACAGGCCCACATCTCACAGATTGAATTCCAGGTTACCA
TCCAGGAACAGGAGAGGCCAGGCTCCTCCCCACTGCAAAT
GGCACAAACTTCCCAAGGCCTCACCCCATCCTCCCAGTGT
GCCAGCTGGCCAGAGGTTCTCCAGGGGCCCCTTTTAATTA
CTTGGCTATCTTGGTGGTGGTGGTGGTGGTGGTGCTGGTG
CTGGTGGTTTTCTGTTTTATTGTCATTGATTTTTAAGAAA
CAGGGTCTCACTCTGTCACCTAGACTGGAGTGCAGTGGTG
CCATCTCAGCTCACTGTAGCCTCAACCTCCTCGCTGGGCT
CAAGAGATCTTCCCACCTCAGCCTACCCCACCCCGCCAAC
CCCATATGGTTGTTAAATTAATCTATATAAGGTCTTAGCA
TCCTGTCATCCACATAGTAAGTATTCAATAAATGTGAACT
GTTATGGTTGCTGGAATGTCAGAAACATATAATCATGCTA
CAGTACAACTGTATTGGGAAACTATGATATGAACTTTGCA
CATGATTACAAATTTTGGAAATTTTCCCACTATTAACATT
TAAAAAATGTGCCACATTCTAGTAGTTTCAATGCCAATGC
TTTGTATTCAAGTGTCCTTAATTTTATTCTATTATAAGAG
GAACACCTTAAACTCTATAAGAAAGGCTCTTTTCAGATTA
ATCGGTCTGTCAATCAACCAGAGGTCCACTGAGTCATACT
CTCCAATTTGGCTTCTGTGTTCTTATTTCATGAATAAATT
TTCACAGGGAGAAAATGTATTATCCACTTTTTTGTAAATA
ATGTTGAGTCAGTGCATCTATCTCTAAGTTTTCACAGAAA
ACTTTTGCGTTAGACATGACAGATTTCTTGTCTCAAAATG
TCTCATTAATGAGATCCATGATCTTTACTACCACTGTCAC
TACACCCACTCCTTATTTCCAGAGAATACCCAAGATCTGA
AAAGTATCTGGTGAGAGATGAAATAGCCAGATTAAATAAT
AAGAACACTTTTTTCACTGTATTGGTTTCATTAGCAATGT
CTATACTTATCGAAAACTGGCCAATATTTAGAGCCATTTC
CCAGTAATGAATTAGTGTAGAGGCAAGATAGTTCTTTTGC
ATTCACATCCAACTATTATCAAGCACCTACTCAATGCAGT
ATTCTACCACATCTGGTATCTCATTTAATTTACCCTGAGG
GCAGAGACCATTCTGTGGGTGGACTGTTTCACACTCAGCA
CAGTAATAGGATTGAATATACCCATTGGGCATACAAATGT
TGCATCTTAGAGGTATTTGGGAAAGTCCAGGAAGAAAAGA
AAAAATAAATAGGCCATAGGAGCTACTTTGAGCATCTTTA
CATAAGCCGGTTACAGCTATCAAGGATCATAAAGCTTGGA
ATCTCATACCTATTTAGAGAGCCTGGAAGGTAATTAAACA
CCTTTGCACCTAATCTACTTTCCAAAAAAAGTGGAGAAGC
CAAATTGCTCAGCTTGGAGAATCTGGACTGCTCCACCCTA
AGATTCCAAGGAATTGAGAAAATCTGTAAAATAAATATTA
TATCCAAATTATATGCAATTTATAGGACTAAGAAAGCCAT
TCAGGCTTTTAAGAAAGCAGACTAAGTCAATTGTTAAAGT
CCTGGATCAATCAGCAAATATATTTGAGACCTGTTGCTTT
CCATCACTCTCTTAGGCACCCTGTATCTTAGATTAAAAGA
CAAAAGTAGCACAACTGTAGAGATACAGCATTTATGTCTA
TACTGAGTCTTTAATAGCTCCTCACTTCACATGTGTAGGG
AAAGAAAGACTTTTCCTCTACCCTCTTGGTGTAAACCAAG
AATATATGAGACAGGTCTCAATCAACTTAGAAAGTTTATT
TTGCCAAGGTTAAGGACACACCCATGACACAGCCTCGGGA
GGTCCTGACAACACGTGCCCAAGGTAGTTGGGCACAGCTT
GGATTTATCCATTTTAGGGAGACATGAGACATCAATCAAT
ATATGTAAGATATACATTGGTTTGGTCCAGAAAAGCAGGA
CAACTCAAAGCGGGGGGTTCCAGGTCTTAGGCAGATAAAA
GACAAACAGTTGCATTCTTTTTAGTTTCTGATTAGCGTTT
TTCTGAATACATGATTTATAGGAATAGTCACCTATGCTTT
AGTCTGGCTTAGTGATACAATAGAGCAAAGGTACAATCAG
ATATGCATTGTCTCACATGAGCAGAGGGATGACTGAGTTC
TGTCTGTCCTTTATCCACAAGGAATTTCTCTGTGGGCAAA
TTGTGAGGGAGGTATGTAGCTTCTTATCTTTGTAGTTATT
TAGGAATAAAATGGGAGGCAGGTTTGCCTGACATAGTTCC
CAGCTTGACTTTTCCCTTGGCTTAGTGATTTGGGGGTGCC
AAGATTTATTTTCCTTTCACATTAGTTTCTGTCCCTGGGC
CTTTGAATTGAACAGACATAAGACACATTAGGAGAAAAAG
CATACAAATTTTATTTGATGTTAATATTTTTATGTGGCAT
TGGAGATCCATAGAAATACTTTTTAAAACCCAAAGAAGAA
GTTAGACCTGTGGGCCTATATATCATTTTAACAAAGAGTA
ATAGATTTTGGAGCCATGACAAGAAAAAGGAAAAAGGATT
TGGGCTGGAGGCAGTAAGTTGTAGGAAAGCAACTAGGAAA
ACATGTAGGGAAACTAATGGAAGATAAGTGTTATTTTAGT
GAGGTTTATTTGTACAGACTCATCTCTGTGTCAACTCCCT
GTTTCTAGTGACAGGAATGTTTTCTTCCTGGCACATGAAG
GGCACCTTTCCCAAAGGAAATTTATGCCCTACCTTTTAGG
TAGAAATGGGGAGAGCTGAGAGCCCTTTGTCCATTGTTTC
TCATTGTCTTCAGCTCAAAGTAATCAATATGGCAAAGTGG
CATATTTTGGGGTAGTGTATTCTGATTCTCTTCTAATGGT
TTTAAGTTGTAGCATCTTTCTAGTCAGTTTCTTCTACCAC
AATATTCCAGGTGGGTTATAACCAATATGGAGTATAGAAA
AGCCACCACTTTCTTTATTCAAGTACCATAGTTCATGTCA
ATGCTATCAAAGTTGAATCAGTTCTTTGGCTGCACAGCTC
AAAGTACTGACTCATCCTCAGCCTCTTGTCATATAATTCC
CAAAGTCTCTGTCACATGTGCTGTTGCTAAGCTCCTTCTC
CTCCACCCTTGATGATACAGATGCTTTTTTTGGAACAAAG
AGCTAACTCTGGGACTTAAATGGGTATTCTTAGGTGTAGC
CTCTGTATTGTTCATTCAGGTAAACAATTTTTATGAGTAC
ATTTGCTGAAAGAGAAAACATAGGAAGAAAAGCAGGTGTT
TTCTCAGTTTCTTGGGTGAGTTATAAGTTCTATTTTGCAT
ATGATAAGCTTGGATTGGCAACAATGGAAATGTCAAATAT
AGAGTTGAATATGTTAATGCTAATTTGAAGGGCAGACCCG
AGCTAGGATTAGAGATTTGGAAATTATCATTAGACTGATG
GGAAGTGAATAAAAGGGACAGGATGAGAGGTCTGGGGTAA
GAAGAGAAAAGGGTGTAAGAACCTCCACCACATAGGTCTT
GGAAGAAAAAGAGGATTCCACAAAGGAAGAAGAAAGGGAG
TATCCCGACTTATAGATAGAAAACCAGCAAGGAGTCCTCA
AGGATGGAATTGTCAATTGTTTCAAATGCTGCTTAGAGGT
CCAGTGTATTTCTTTCTTTACAATTCTATTATGCAAACTT
TAGCTAGTATGTCACAATATTCATTCAAACAAATTTATAT
CCACATGCTAGGCATTCTTCTAGGTCCTGGAGCTAAAGCA
AGTAATAAAGCAGACTTGTTCTGTGTAAGGCAGATTAAAA
TATTTCAACAAGACTGAGATAAGGCAGAGTACTGTCTTCC
TGTAGTTGGGAAATCCAGCATCCTTCTGTTTCAGCTAATT
TTGACCATCTTAATAAATCATATCAAGTTTGCATTTTGTT
TTCTTCCCAAAAGGGTAACATGAGAGACCTTGTCAAATGC
TATATTGCAATCTGTGATGGTAATATTGTCACCTTGACTG
GATTGAAGGATGTAAAGTGTTGTTTCTGGGTGTGTCTGTG
AGGGTGTTGCCAGAGGAGATTAACATTTGAGTCAATGGAC
TGGGAGAGACAGACCCACCCTCAATCTGAGTGGTACCATC
CAATTGGTTGCCAGGATGGCTAGAAAAAGCAAGCAGAAGG
TGGAATGAGCTGACTTGCTGAGTCTTCCAGCCTTCATCTT
TCTCCCCTACTGGATGCTTCCTGTCCCTGAACATCAGACT
CCAAGTTCTTCAGATTTTGGACTCTTAGACTTACACCAGT
AGTTTGCCAGGGGCTCCGGGGTCTTCAGCCACAGACTGAA
GGCTACACTGTTGGCTTTCCTACCTTTGAGGTCTTGGGAC
TCAGACTGAGCCACTACTGGCTTCCTTGCTCCTCAACTTG
CAGACGGCCTATGGTAGGACTACACCTTGTGATTGTGTGA
GTCAATTCTGTAACAAACTCCCTTTCATATATATGTATAT
TCTATTAGTTTCATACCTCCGGAGAATCCTGACTAATACA
AAATCTAAATGTAATAACTCTTGTGTATTTTCCTGATCTC
CTGGGGTAGCACTATCTGTGGTTGATTTTTCTACTTTGTG
GGGGATGGAATTGTCAGAAAATCAGTTTGAACTTTGTCAG
ATACTTGAATTGTAGTCAACTAATTCAGCCCACAAGTTAT
TAAATATTTACTGAATATCCACCTTGTGCCAGACACTGTT
CTAGGTACTGGGATACTGTGGTGGACAAAACCAACAGGGA
CCCCAACTTTTCAAAGAAGGTAGGGTAGTACTTAAGAGTA
TGGACTGGGTTTAAAGCTCTTCTCTGTCACTTACTAGTAA
ATTATTTCCTCTTTCTCTGACCCAATTCTATTATCAATTA
GGGCTCAGTTTCATCAAATGTAAAATGGGGATAATGATAA
TAAATCTATTACATGGTTATTAAAAGATACATTTTTAAAA
GGGTAAAATCATGATTTCTCATACAAATGTAAAATGTAAA
GTGAACATGTATTAAATATTTATATCATAAATGAGGAAAC
TAGTAAGATGTTACACATAAGTCAAAGAATATATATGCTA
TGCTATATATATATATATGTAATCAGAAATGCTAATGTTA
ATGCTAATTTGAGGGATGAACCCAAGCTAGGATTAGAGAT
TTGGAAATTATCAGTACATTGACGGGAAGTGAATAAAAGG
GACAGGATAAGAGGTCCAGGGGTAAGAAGAGAAAAGGGTG
TAATTGTCACACGCCACAGAGGTTGAGAAGGTAGGACATG
AGAAGCGTTCATTAGATTTAGCAAGAGAGTTCATTTCAAC
TTTGGTAATAGGAACTTTAATGGCATGATGTGGAAGGACG
TATTTGAGTAGAAGAGTGAGTTGGAGATAGTTGTGTTATG
TGTGTGTTTTAAGAAGTTTAATTGTAAAAGAAAGGTGAGA
GGGCAATATCTGGATGGGAAGAAGGAAAAAAGGGAGAAGG
TGTTATGGCTTTATATGTTGTTTCTATGTTATGATGGAAG
AAAATTAACATCATTTAAAAATAAATGGCAAGAAACAAGT
AGGGAAGAGGTTTAAGATACAGGGGGAGAAAAGGGTAACC
TATGGGTGAAAACTTCTGAGAAACATGTGGCATAGAATCC
AGAGACCTTTCCCTCTCTAGAAGGAGAAAAGTAGAAAAGA
ATGACTAAGGATGCAGGTTCACTTATGGATCTAGGGGCCA
GAATTTGAGTGAGGTTCCATCTGATGGAAGAGAGAAGTGC
AGATATTTTGAAGGACCAGAAATTGAAAAGAGGTGGAGAA
GGTTTGAAACAGCCTTGTGAAGATGGGGAAGTATAGAAGG
AACCTACAGAAGAACAACTGGGAGGTGCTGAGAGTCCACT
CACAGCTGGAGACTCAGATCAGAAAGTCCAGATTGCAATC
ATTACAACAAGAGCTAGTCAGCAGCTTCTCAGACCTTACC
TTATCCAAAGCCCTAACCACAGTTTCCTCAAGCCTTCAGC
TTTTTGCCCAAGGCCGCCAAAAACCCTGAATATGTATCCC
TAGGTTTTTTCTGGTGAAATCATCCCTGCAGTTATGAATC
ACAGGAACAGGAGGCTTTTAGAGTTTGGTAGGTTTCTACA
GGATCCTTATCACACCCGAACACACTTCTGGAAGACAGCA
CATTTCCTCCTACAATATTGTTCATGGAGAACTTTTTGGA
GGGCAAATATTTGTCTTAGTATTTTCAGAGAAAAGAAAGA
CTAAATATCTACCTTGAGCTGGAAAACTTTGTCTTTTTCT
GGTTTCCACTGAAGGAATAAATCATTTTCCATCCCTGAAA
ATTGTAAATGAAGTTTAAAGGGAGATAACGTATGTATGCC
TGTCTTATGGTTTTATAAAATATTTCCCACAAAAAAACAA
ACATTTTGCAGTTTCACAATTCTAAATGTATTCTAGTCTG
TTGCAGTAGGTATGTTTAGAGGATAGATGATAGCCAGATT
TGTATCTAAGCAACTCTTCTGTGACTGACTTAAATTGGGG
GGCTGCAAGTGGGATTATAAAGAACACAGAAACATGCTAA
AAAATTATCACAAGGTCAAGCAGCATTGCCAGTGGCTCCT
GGCAAGGGACTGCAATTGAGCACCAGAACTGCACTGGAGA
TAAGACACCTCAAGGCCTCCTCCATGTGATGTTGTCAAAG
TGATCTCAGTTAAACTCTTTAGAGGAGTCATTCTTTCCTC
TCCTAACCCATCCCCACTTTAAATAAGTGGTATTTCATTG
TATGGATGTATCACTTTAACCACTCATCTGTTGATGGAGA
TTTGGGTTGCTCCAAGTTTAAGACTATTCCAAATTAAGTT
TATATGAAAATTCATGTATAAGTTATATGGGCATATGCTT
TAATTTATCTTGGATAAATATGTAGGAGTGGAATAGACAA
ATCACAGTAGGTGTATTTTTTTTTTAAACTTTTTAAGAAA
CTGTGAAACTGTTTTCCAAAGTGGTTGTACCATTTTACAT
TCCCAGCAGCAATGTATAAGAATCACAGTTCCTCCCCATC
TATCCCAGTACTTAATATGGTCAGTCTTTTAAATTTGAGC
TATTCATATATATATGTACATACATACATGTACATATATA
TGTATATATACACGTGTGTGTGTGTATATATATATATATA
TATATATATATATATACCTATGTAACAAACCTGCAGGTTC
TGTACTTGTCTCCCAGAACTTAAAGTGTGTGTGTGTGTGT
GTGTGTGTGTGTGTGTATATATATATGTGTATATATTAAG
TTCTGGGAGACAAGTACAGAACCTGCAGGTTTGTTACATA
GGTATGCACGTGCCATGGTGGTTTGCTGCACCCATCAACC
CATCATCTACATTAGGTATTTCTCCTAATACTATCCCTAC
CCTAGCCCCTAACCCCCTCGACAGGCCCCAGTGTGTGATG
TTCCCCTCCATGTGTCCATGTGTTCTCATCGTTCAATTCC
CACTTATGAATGAGAACATGTGGTGTTTGGTTTTCTCTTC
CTGTGTTAGTTTGCTGAGAATGATGGTTTATAGCTTCATC
CATGTCCCTGCAGAGGACATAAACTCATCCTTTTTTATGA
CTGCATACTATTCCATGGTGTATATATATTACATTTTCTT
TATCCAGTCTATCATTGATGGGCATTTGGGTTGGTTCCAA
GTTTTTGCTTTTGCAAATAGTGCTGTTATGTGTCTTTGCA
TGTGAGATGGGTCTCCTGAATACAGCACACCAATGGGTCT
TTACTCTTTATCCAGTTTGCCAGTCTGTGTCTTTTAATTG
GGGTATTTAGCCAATTTACATTTAAGGTTTATATTGTTAT
GTGTAAATTTGATCCTATCATCATGATGCTAGATGATTAT
TTTGCACATTAGTTGATGCAGTTTCTTCATAGGTCTTTAG
TCTTTATATTTTGGTGTGTTTTTGCCATGACTGGTACTGG
TTTTCTCTTTCCATATTTAGTGCTTCCTTCAGGAGCTCTT
GTAAGGCAGGCCTGGTGGTGACAAAATCTCTCAGCATTTG
CTTGTCCATAAGGGATTTTATTTCTCCTTCACTGATGAAA
CTCAGTTTGGCTAGATATGAAATTCTGTGTTGAAAATTCT
TTTCTGTAAGAATGTTGAATATTGGCTCCCACTCTCTTCT
GACTTCTAGGGTTTCTGCAGAGAGATCTGCTGTTAGTCTC
ATGGGCTTCCCCTTGTAGTTAACCTGACCTTTCTCTCTGG
CTGCTCTTAACATTTTTTTCTTCGTTTCAACCTTGGAGAA
TTTGACAAGTATGTGTCTTGGGGTTGTTCTTCTTGAGGGG
TATCTTAGTGGTGTTCTCTGTATTTTCTGAATTTGAATGT
TGGCCTGTCTTGCTTGGTTGGGGAAATTTTCCTGCATAAT
ATGCTGAAGTATGTTTTCCAACTTGGTTCCATTCTCCCCA
TCACTTTCAGGTACACCAATCAAACGTAGGTCTGGTCTTT
TCACATAATCCCATATTTCTTGGAGGCTTTATGTGTTCCT
TTTCATTCTTTTTTCTCTAATCTTGTCTTCATTCCTTATT
TCAGTGAACTGATTTTCAATCTCTGATATTCTTTCTTCTG
CTTGATAGATTCAGCTATTGATATTTGTTTATGCTTCATG
AAGTTCTCATGCTGTGTTTTTCAGCTCCATCAGGTCATTT
ATGTTCCTCTATAAACTGGTTATTCTAGTTAGCAGTTCCT
GTAACCTTATATCAGGGTCCTTAGCTTCCTTCCATTGAGT
TAGAACATGCTTCTTTAGCTCAGAGGAGTTTGTTATTACC
CACCTCCTGAAGCCTACTTCTGTGAATTCATCAGTCTCAC
TCTCTGTCCAGTTTTGTGCCCTTGCTGGAGAGTAGTTGTG
ATCATTTGGAGGAAAAGAGGCATTCTGGTTTTTGGAATTT
TCAGCATTTTTGCGTTTTTTTGTTTTGTTTTGTTTTTTGT
TTTTTGTTGTTGTTGTTGTTGTTGTTGTTTTAAATCTTCA
TGGATTCATCTACCTTTGGTCTTTGAATCTGATGACCTTT
GGATGGGGTTTCTTTGTTGGGGTCCCTTTTTTTGATTTTG
ATGTTGTTGCATTCTGTTTTTTAGTTTTTCTTCTATCAGG
CCCCTCTTCTGCAGGTCTGCTGCAGTTTGCTGGAGGTCCA
CTCCAGATGCTGTTCACTTGGGTATCACCAGTGGAGGCTG
CAAAACAGCAAAGATTACTGCTTGCTCCTTCCTCTGGAGC
ACTGGCCTGATTCCAGCCAGAGCTCTCCTGTGTGAGGTGT
CTGTCAACCCCTATTTGGAGATCTCTCACAGTCTGGAGGC
ATGGGGTAAGGGACCCACTTGAGGAAGCATCTGTCCCTTA
GCAGAGCTGGTGTGCTGTGCTGGGAGAATCCCTCTTGTCA
GGATCAGCTGTTCTCTTCAGAACAGGCAGGCAGGAGAGAT
TATTTCTGCTGATGATGTGCCCACAGTCACCCCTACCCCA
ACGTGCTCCATCCCAGGGAGATGGAAGTTATCTGTTAAGC
CCTTGACTGGGGCTGTTACCTTTCCTTCAGAGATGCTCTG
CCCAGGGAGGAGGAATCTAGAGAAGCAGTCTGGCTACAAC
TGCTTTGCCACACTATGGTGAATTCTGCCCAGTCCACACC
TCCCAGCCTCCTTAGCACTGTCAGGGGAAAACTGCCTACT
AAAGTTTCGGTAATGGTGGATGCCCCTCCCGCCTCCAAGT
TGGTTTGTCCCAGGTCAACTTCAGACTGCTGTGCTGGCAG
TGAGAATTTCAAGCCAGTGGTTCCTAGCTTGCTGAGCTCC
ATGGGAGGGGGACTCACTGAGCACCACTTGGCTCCCTGGC
TTCAGCCCCCTTTTCATGGGAGTGAACGTTTCTGTTGCTG
GAGTTCCAGGCACCACTGGGGTATGGAAAAAAAACAAAAA
CAAAAACAACAAACCTCCTGCAGCTAGCTCAGTGTCTGCC
CAAACAGTCACCCAGTTTTGGGCTTGAAACTTGGGGCCCT
AATGGTGTATGCACACGAGGAAATCTCCTGATCTACAGAT
TACAAAAACCGTGGGAAAAGTATAGTATCCAGGCAGGGTA
GCACAGTCACTCATGACTTCTCTTGGTTGGGGGAGGGAGG
TCCCCCTGGCTCCTTGCACTTCTTAGGTTAGATGACGCCC
CACTCTGCTGCTCCTCGCCCTCCATGGGTTACATCAACTG
CCTAACCATTCCCAACGAGATGAACTGGGTCCCTCATTGG
AAATGCAGAAATCTCCTGCCTTCAGTGTTGGTCTCACTAG
GACCTGCAGACTGGAGCTGTTTCTATTTGCCCATCTTGGC
CTCAGTCTTTTTTTTTCCTCAGAGCCTCACTCTGTCTCCC
AGACTGGAGTGTAGTGGTGCAATCTTGACTCACTGCAGAC
TCAGCCTCCTGGGTTCAAACGATTCTCCTCCTGAGTGAGT
TTTTGCTAGTTTGTGTATTTCAAGGAGCTTGTCTATTTCA
TCTAAGTTATGGAATTTATTGACATAAAGTTGCTCATAAT
ATCTTTTTATTATCCTTTTAATGTCTGTAGGATCTGTGGT
GCTGTATTTTCTCTCATTTTTAATATTGGTGATTTGAGTG
TTTTCTCTTTCTTTTTTCCTCATCAGTCTTGCTGAAAACT
TATCAATTTTATTAATATCCTCAAAGAACCAGCTTTTGAT
TTTGATTTTTCCTTTTTTTCGTTTTTGATTTTATTTATTT
ATTTTTATTATACTTTAAGTTCTAGGGTACATGTGCACAA
TGTGCAGGTTTGTTACATAGGTGTACGTGTGCCATGTTGG
TTTGCCACACCCATTATGTGTCCAGGAATTTGTCCATTTC
TTCTAGATTTTCTAGTTTATTTGTGTAGAGTTGTTTATAG
TATTCTGTGATAGTAGTTTGTATTTCTCTGGGATCAGTGG
TGATATCCCCTCTATCATTTTTTATTGCATCTATTTGATT
CTTCTCTCTTTCTTCTTTATTAGTCTTGCTAGCACTCCAT
CAGTTTTGTTGATCTTTTCAAAAACCAGCTCCTGGATTCA
TTGATTTTTGAAGGGTTTTTTTGTCTCTATCTCCTTCAGT
TCTGCTCTGATCTTAGTTACTTCTTGCCTTCTGCTAGCTT
TTGAATGTGTTTGCTCTTGCTTCTCTAGTTCTTTTAATTG
TGATGTTAGAGTGTCGATTTTAGATCTTTCCTGCTTTTCT
TGTGGGCATTTAGTACTATAAATTTCCCTCTACACACTGC
TTTAAATGTGTCCCAGAGATTCTGGTACATTGTATCTTTG
TCATCCTTGGTTTCAAAGAACATCTTTATTTCTGCCTTCA
TTTTGTTATTTACCCAGCAGTTATTCAGGAGCAGGTTGTT
CAGTTTCCATGTAGTTGCATGGTTTTGAATAAATTTCTTA
ATCCTGAGTTCTAATTTGATTGCACTGCGGTCTGAGAGAC
AGTTTGTTGTGATTTCTTTTCTTTTACATTTGCTGAGGAG
TGCTTTACTTCCAACTATGTGGTCAATTTTGGAATAAGTG
TGATGTGGTGCTGAGAAGAATGTATATTCTGTTGATTTGG
CGTGGAGAGTTCTGTAGATGTCTATTATGTCTGCTTGTTG
CAAGAGCTGAGTTCAAGTCCTGAATATCCTTGTTAACCTT
CTGTCTCATTGATCTGTGTAATGTTGACAGTGGGGTGTTA
AAACCTCCCATTATTACTGCGTGGGAGTCTAAGTCTCTTT
GTATGTCTCTAAGGACTTGCTTTATGAATCTGGGTGCTCC
TGTTTTGGGTACATATATATTTAGGATAGTTAGCCCTTCT
TGTTGAATTGATCCCTGTACCATTATATGATGGCCTTCTT
TGTCTCTTTTGATCTTTGTTGGTTTAAAGTCTGTTTTATC
AGAGACTAGGATTGCAACCCCTGCTTTTTTTTTGCTTTCC
ATATGCTTGGTAGATCTTCTTCCATCCTTTATTTTGAGCC
TATGTGCATCTTTGCACGTGAGATGGGTCCCCTGAATACA
GCATATTGACGGGTCTTGACTCTTGATCCAATTTGCCAGT
CTGTGTCCTTTAATTGGGGCATTTAGTCCATTTACATTTA
AAGTTAATATTGTTACGTGTGAATTTGATCCTGTCATTAT
GATGTTAGCTGGTTATTTTGCCCATTAGTTGATGCAGTTT
CTTCCTAGCATCAATGGTCTTTACAATTTGGCATGTTTTG
CAGTGGCTGGTACTGGTTGATTCTTTCCATGTTTAGTGCT
TCCTTCAGGAGCTCTTGTAAGGCAGGCCTAGTGGTGACAA
AATCTCTAAGCATTTGCTTGTCTGTAAAGTATTTTATTTC
TCCTTCACTTATGAAGCTTACTTTGGCTGGATATGAAATT
CAAGGTTGAAAATTCTTTTCTTTAAGAATGTTGAATATTG
GCCCCCAGTCTCTTCTGGCTTGGGGAGTTTCTGCCGAGAG
ATCTGCTGTTATTCTGATGGGCTTCCCTTTGTGGGTAACC
TGACCTTTCTCTCTGTCTGCCCTTAACATTTTTTCCTTCA
TTTCAACTTTGGTGAATGTGACAATTACGTGTCTTGGGGT
CGCTGTTCTTGAGGAGTATCTTTGTGGTGTTCTCTGTATT
TCCTGAATTTGAATGCTGGCCTGCTTTGCTAGGTTGGGGA
AGTTCTCCTGGATAATATCCTGAAGAGTATTTTCCAACTT
CGTTCCATTCTCCCTGTCACTTCCAGGTACACCAATCAAA
CATAGATTTGGTGTTTTCACATAGTCCCATACTTCTTGGA
GGCTTCATTCTTTTTACTCTTTTTTTCTCTAAATTTCTCT
TCTCATTTTATTTCATTAATTTGATCTTCAATCACTGATA
CCCTTTCTTCCACTTGATCGAATCGGCTATTGAAGCTTGT
GCATGCATCACGTAGTTCTTGTGCCATGGTTTTCAGCTCC
ATCAGGTCATTTAAGGTCTTCTCTACACTGTTTATTCTGG
TTAGCCATTCATCTAATCTTTTTTCAAGGCTTTTAGCTTC
CTTGCAATGGGTTTGAACATCCTCCAGTTTGTTCTTACTG
ACCTTCTGAAGCCTACTTCTGTCAGCTTATCAAAGTCTTT
CTCCATCCAGCTTTGTTCCACTGCTGGCAAGGAGCTGTGA
TCCTTTGGAGGAGAAGAGGCACTCTGGATTTGGAATTTTG
AGCTTTTCTGCTCTGGTTTCTCCCCATCTTTGTGTTTTTA
TCTACCTTTGGTCTGTGATGTTGGTGACCTACAAATGGGG
TTTTGGTGTGGATGTCCTCTTTTTTTATGTTGATGCTATT
CCTTTCTGTTTGTTAGTTCTCCTTCTAACATTCAGGACCC
TCAGCTGCAGGTCTGTTGGATTTTGCTGGAGGTCCACTCC
AGACCCTGTTTGCCTGGGTATCACCAGCATATGCTGTGGA
ACAGCAAATGTTGCAGAACAACGAATATTGCTGCCTGATC
CTTCCTCTGGAAGCTTCGTCCCAGAGGGGCACCCATGTGT
ATAAGGTGTCATCTGGTCCCTAATGTGAGGTATCTCCCAG
TTAGTCTACATGGGGATCAGGGACCCACTTGAGGAGGCAG
TCTGTCTGTTCTCTGAGCTCAAACACCATGCTGAGAAAAT
CATTGCTGTCTTCAGAGCTGTCAGACAGGGATGTTTAAGT
CTGCCGAAGTTTCTGCTGCCTTTTGTTCAGCTATGCCCTG
CCCCCAGAGGTGGAGTCTGCAGAGGCAGCAGGCCTCACTG
AGCTGTGGTGGGCTCCACCCAGTTCAAGCTTCCCCAGCTG
CTTTGTTTACCTACTCAAGCCTCAGCAATGGTGGACGCCC
CTCCCCCTTCCAGGCTGCTGCCTCGCAGGTCGATCTCAGA
CTGCTGCTCTAGAAGTGAACAAGGCTTCATGGGGGTGGGA
CCCACTGAGCCAGGCATGGGATATAGTTTCCTGGTGTGCC
ATTTGCTAAGACTGTTGGAAAAATGGAAAAGCGTGGTATT
TGGGTGGGAGTGTCCTGTTTTTCCAGGTACCATCTGTCAC
AGCTTCCCTTGGCTAGGAAAGGGAAATCCCCTGACCCCTT
ACGCTTCCCAGATGAGGTGATGACCCACCCTGCTTTGACT
TGCCTTCTGAGGGCTGTACCCACTGTCCAACCAGTCCCAG
TGAGATGAACCAGGTACCTCAGTTGGAAATGCAGAAATCA
CCCATCTTGTGTGTCAGTCACACTGGGAGCTGTAGACTGG
AGCTGTTACTATTCAGCCATCTTGGAACGGAATCGTGCTT
TTTATTAATAGCCACTCTAATATTTATTTATTTTTATCTT
ATGCTTACTTAGGATTTAGTTTTTTTTCTAGCTTCTTAAG
ATAGAATCTCAGGTCATTGATGCAAGATAGATCTCAGGTC
ATTGATGTGAGATCAGGTCATTGACATGAGACTTTTCTAA
GAGATGCATTTAATTTCCTCTATTTACTTCTTTAGTGGGA
TCTTAAATATTTTGATCTGTTATGTTATTTTCATTCAGTT
CAAAATAATTCCTAATTTTCCTTTAGATTTATTCTTTGTC
CTATGGGTTATTTAGAAACTCATTTTTGTTTCCAAATATT
TGGGCATTTTCCAGGTATCTTTCTGTTCTTGATTTTGTAT
TTAATTGCAATGTGGTCAGAGAACATGGTTTGTATGAATT
GTTTCATTTCAAGTGTACTGAGACTTGCTCTGTGAGCCAA
GGTGCAGTCTATCTTGGTAAATATTCCTCATGTACTTGAA
GAGAATGTTTACTCTGATATTGTCAGTGGGAGTATTCTAT
ACATACAAATTTGTTCAAGTTGGTTGATAGTCAAGTCTTC
TATATTCTTACTGATTTTTATGTTTTTGTTGTTGTTGTTA
TTTTGTGTTTTTTTTTTTTTTTGAGACAGAATCTCACTCT
GTCACTCAGGCTGGAGTGCAGTGGTGGAATCTTGGGTCAC
TGCAACCTCTGTCTCCTGGGTTCAGGTGATTCTCCTGCCT
CAGCCTCCCAGGTAGCTGGGACTACAAGTCCACACCACCA
CGCCTGGCTAATTTGTTTGTATTTTTAGTAGAGACGGGAT
TTCACCATGTTGGCCAGGCTGTTCTTGAGTTCCTGACCTC
AAGTGATCCACCTGCCGTGGCTTCCCAAAGTGCTGGGATT
AGAGGCATAAGCCACCACGCCTGGCCTATGTATTCATATT
ATATCAATTTTTGAGAGAAAATATTAGAAGCTATTGCTAC
AATTATGGACTTGTCTTTCTCCTTGAAGTTTGGTTAATTT
TTGTTTTATGTATTTGAATTTGTTATAAGATTCATAAACA
TTTAAAATTGTTATGTTGAACTGACCCTTTTGTTGTGTTT
AAATGATCTTTTTATTGTTGACTGCATGTATGTCTTCCTT
TTAAAAGTGTCTCTTCATGTTGTTTTCTCACGTTTTAAAA
ATTTCAATAGGTTTCTGGGGAAGAGGTGTTTGTTTATATG
AAGAAGTTCTTTAGTGGTGATTTCTGAGATTTGGGTGCAC
CCATCACCTGAGCAGTGTACACTGTACCCAATTTGTAGTC
TTTTATCCCTCACCCCCATCCCACCCTTTCCCAAGTCCCC
AAAGTCCATTGTATCATTCTTATGCCTTTGCATCCTCATA
GCTTAGCTCCCACTTACGAACGAGAAACATGTTACTTCAC
TTAGAATAATGGTCTCCAATTCCACCCAGGTTGCTGCATA
TGCCATTGTTTTGTTTCTTTTTATGCCTGACTAGTATTCC
ATGATGTGTGTGTATATATGTAAATATATGTGTGTGTGTA
AATATGTTTGTGTGTATGTATAGGTATATATACACACACA
TATATACACACACATACACACAGATATATATGTATATATA
TATATACACACCACATTTACTTTATCTACTCATTGCTTGA
TGGTCATTAGGACTGGTTGCATATTTTTGCAATTGTGAAT
TGTGCTGCTATAAACATGCATGTGCAGGTATCTTTTTTGT
ATAATGACTGAGCTCAGACTCTCCTTGGGCAGGGCTTGCT
GCAGCTGCTATGGTGAATGGGGGTGTGGTACCCAGACCAG
TGGAGTTATGTTATGGGGAATTATGGTTGTGTCTTCTGTG
TCACACAGGTCACCAGGGAAGTGGGGAAAAGCCAGCAGCC
ACAGGCTTCACCTAGCTCCCATGCAGCCTGCCGTGTGAAA
GGCCCATCTCACTCCCACTGTGTACCCGTAACAGTACCAA
GTTTATTTCCAGGCAGCCAATAAGCAGGGCTGAGAACTTG
CCCCAGGCTACAAGCCTCCCAGCTGAGAAACCAAGCAGAC
TCACAGTTTCTTGGCTATCCTATGGAGCCTGCCGCAGCAG
TTTACCTCCTTCAAAGGGTCTGTGGATTTCCTCGGTTTTC
CTAGTATGTTCCTGTGGTAGTTTTTGGAGTAAAAATTCAC
AATGTGAGTCTTTCCATGCTGCTCTGTCCATCTGAGTGGG
AGCTGCAAGTTAGTCCTGTCTCCTATCTGCCATTACCGCC
CCCCCCACACCAAACCAACCTTTTCCCACTTTTGAATGTT
TTTTTTCTTGTAAATTTAAGTTCCTTATAGGTGGTGGGTA
TTCGACCTTTGTCAGATGCATAGTTTACAACATTTTTTCT
CCCTTTTTGTAGGTTGTTTGTTCACTCTGTTGCTAGTTTC
CTATGCTGTGCAGAAACTCTTTAGTTTAATTAGATCCCAT
ATGTCCATTTTTCCTTCTGTTGCAATTGCTTTGGTGTCTT
TGTCATGAAATCTTTGTCCATTGTTATGTCTAAGTATTGC
CTAGATTGTCTTTGAGGGCATTTATAGTTGTAGGTTTTAC
TTTTAAGTCTTAATGCATCTTGAATTAATTTTTGTATATG
GTGTAGGGAAGGGGTTCAGTTTCGGTCTTCTACATAAGGC
TAGCCAGTTATCCCAGCACCATTTATTTAATAGGGAATTT
TTTTCCCATTGCTTGTTTTTGTCAGGTTTGTTGAAGATCA
GATAGTTGTAGGTGTGCAGCCTTATTTCTGGGTTCTCTAT
TCTATTTCACTGGTCTATGGGTCTGTTTCTGTACCAGTAC
CATGCTGTTTTGGTTACTGTAGCACTAGTATAGTTTGAAG
TTAGGTAACATGATGCCTCTAGCTTTTTCTTTTTGCTTAG
GATTTCCTTGGCTATTTGGGCTCTTTTGTGGTTCCACATA
CATTTTTAAATAGTTTTTTTTTTTTTTAGTTCTGTGAAGA
ATGTCAATGGTAGTTTAATAGGAATAGCTAACAATCATAT
TAAGAAAAACTTCATATGATTGTAAGAATGGCTATTACTA
AAAAGTCAAAAAATAACAGATGCCAGTGAGGTTGCAGAGA
AAAAGGAATGGTGTACCCTGTTGGTGGGAGCGTAAATTCA
TTCAACCATTGCTGAAGACAGTGTGGTGATTCCTGAAATA
TTTAAAAACAAATTCCATTCTACCCAGTAATCCCATTACT
GGTTATATATCCAAAGGAATACAAATTATTCTGTTATAAA
GACACATGCACGTGTATGTTCATTACAGCACTATTGACAA
TGGCAAAGACATGGAACCAACCTAAATACCCATCAATGGT
AGACGGATAAAGAAAATATGGTACATATACACCATGGAAT
ACTAGGCTGCCAGAAAGAACAAGATCATGTCCTTTTTAGC
AACATGGATGGAGCTGAAGGCCATTATTCTAAGCATACTA
ATGCAGGAACAGAAAACCAAATACCACATGTTTTCACTTT
AAGTGGAAGCTAAATGATGAGAACACATAGACACATAGAA
TGGAACAATAAACACATGGGCACAGAGTGGAACAACAGAC
ACTGGGCCTGAGGGTGGAATATGGAAGGAGGGAGAGGATC
AGAAAACATACGTAATGGGTGTTGGGCTTAATACCTGGGT
GATGAAATAATATGTACAACAAACCCCCATGACACAGGTT
TACCTATATAAGAAACTTGCACATGTACCCCTGAACTTAA
AATTTAAATTTAAAAAGTGATCTTCTTTATCTCTGTTAAT
ATTCTTGTTATGATACTAAAACAATCCCTCCAAACTTCTT
GTATTTGTTTGTTTCTTTTCCATAGATTACTGGGGTACAG
GTGGTGTTTGATTACATGAATAAGTTATTTAGTGGTGGTT
TGTGAGATTTTGGTGCATCCATCATCCAAGCAGTATACAC
TGAACACTATTTGTAGTCTTTCATCCCTCACCCCCCTCCT
ACCATTTCCCCCAAGTCTCCAAAATCCATTGTATCATTCT
TCTGCCTTTGAGTGCCCATAACTTAGCTCCCACATATCAG
TGAGAAGATACGATGTTTGGTTTTCCATTCCTGAGGTACT
TCACTTAGAATAATAATCTCCAATCTCATTCAAGTCACTG
TGAATGCTGTTAATTCATTTCTTTTTATGGCAGATTTTAG
TATACCATCATAAATATTATATACTACAGTTTCTTTATCC
ACTTATTGATTGCTTGGGCATTTGGGTTGGTTCCACAATT
TTGCAGTTGTGAATTGTGCTGCTATAAACATGCATGTGCA
AGTATCTTTTTTGTATAATGACTTCTTTTCCTCTGAACAG
ATACCCAGTAGTGGGATTCTTGGATCAAATGGTAGTTCTA
CTTTTAACTCTTTAAGGAATCTCCACGCTGCTTTCCATAG
CAGTTGTACTAGATTACATTCACACCAGCAGTGTAGAAGT
GTTCCTTGATCACCACATTCATGCCAACATCTACCGTTTT
TTGATTTTTTTGATTTTGGCCATTCTTGCAGGAGTAAGGT
GGTATTGCATTGTGGTTTTGATTTGCATTTCCTTGATTAT
TAGTGATGTTGAGTATTTTTTCATATGTTTGTTGACCATT
TGTATGTCTTCTTTTGAGACTTGTCTATTCATGTCCTTAG
TCCATTTTTAGTGGGATTGTTCGTTTTTTGTTACTAATTT
GAGTTTGTTATAGATTCTGGATATTAGTCCTTTGTCAGAT
GTATAGATTGTAAAGATTTTCTCCCACTCTGTGGGTTGTC
TGTTTACTCTGCTGGCTGTTCCTTTTGCCATGCAAAAGCT
CTTTAGTTTAATTAAGTCCCAGCTATTTATCTTTGTTTGT
ATTGCATTTGCTTTTGGGTTATTGGTCATGAAATCCTTGC
CTAAGCCAAAGCCTAGAAGCGTTTTTCCAATGTTAAGTTC
TAGAATTTTTATAGTTTCAGGTCTTAGATTTAAGTCCTTG
ATCCATCTTGAGTTGATTTTTGTATAAGGTAAGAGATGAG
GATTCAGTTTCATTCTTCTACATGTGGCTTGCCAATTATC
CCAGCACCATTTGTTAAAAAGGGTGTCCTTTCCCCACCTT
ATGTTTTTGTTTGCTTTGTCGAAAATCAGTTGGCTGTAAG
TATTTGCCTTTATTTCTGGGTTCTCTATTCTGTTCCATTG
GTCTATATGCCTATTTTTATACCAGGGCCATGCTGTTTTG
GTGACTATGGCCTTATAGTATAGTTTGAAATCAGGTGGTG
TGATGCCTTCAGATTTGTTCTTTTTGCTTAGTCTTGCTTT
GGCAATGTGGGCTCTTTTTTGGTTCCATATGAATTTTAGA
ATTGTTTTTTCCAGTTCTGTAAAGAATGATAGTGGTATTT
TGATGGGGATTGGGGTGAATTTGTAGATTGCTTTTGGCAG
TATGGTCATTTTCACAATATTGATTCTACCCATCCATGAG
CATGGGATGTATTTCCATTTGTTTCTGTCATCTATGATTT
CCTTCAACAGTGTTTTGTAGTTTTCCTTGTAGAGGTCTTT
CACCTCTTTGGTTAGGTATATTCCTAGGTATTTCATTATT
TTTGAAACTATTGTGAAAGGGGTTGAGTTCTTGATTTGAT
TCTCTGCTTGGCCACTGATGGCAGACAGAAGTGCTACTGA
TTTGTGTACATTAATCTTGTATCCAGAAACTTTGCTGAAT
TCGTGTATCAGTTCTAGGAGCTTTCTTGAGGAGTCTTTAG
GGTTTTCAAGGTAAATGATATCATCAGCAAACACGGATGG
TTTGACTTCCTCTTTACCAACTTGGATGCCCTTTATTTCT
TTCTCTTGTCTGATTGCTCTGGCTAAGACTTCTAGTACTA
TGTTGAAGAGGAGTGGTGAGAGTGGGTATCCTTTTCTCGT
TCCAGTTCTCAGAGGGAATGCTTTCAACTTTTCCCCATTC
AGTATTATGTTGGCTGTTGGCTTGTCATAGATGGCTTTTA
TTTCACTGAGGTATGTCCCTTGTATGCTGATTTTGCCAAG
AGTTTTAATCGTAAAAGGATGCTGGATTTTGTGGAATGCT
TTTTTCTGCATCTATTGATATACTCATGCATTTTTTTGTT
TTTAATTCTGTTTATGTGGTATATCACATTGATTGATTCG
CATATGTTAAACCCTTCCTGCATCTCTGGTATGAAACCCA
CTTGATCATGGTGGATTATCTTTTTGATATGCTGTTGGAT
TCAGTTAGCTAGTATTTTGTTAAGGATTTCAGTATCTATG
TTCATCAGAGATATAGGTCTGCAGTTTTCTTCTTTGGTTA
TGTTCTTTCCTGTTTTGGGTATTAGGGTGATGCTGGCTTC
ATAGAATGGATTAGGAAGAGTTCCCTCTTTCTCTACCTTG
TGGAATAGTGTCAAAAGATTGGAACCAATTATTCTTTGAA
TGTCTGGTAGAATTCTGCTATGAATCTATCTGGACCTGGA
CTTTTATTTGTTGGTAATTTTGAAATGACAATTTCAATCT
CACTGCTTGTTATTGGTCTGCTCAGAGTATCTATTTCTTC
CTGATTTAAGCCAGGAGGGTTGTATATTTTCAGGAATTTA
TTCATCTCCTCTAGGTTTTCTAGTTTACACATGTAAAGGT
GTTCATAGTAGCCTTGAATGATCTTTTGTAATTCTGTGGT
ATCAGTTGTGATATCTCCCATTTTGTTTCTAATTGAGCTT
ATTTGGATCTTCTCTCTTCTTTTCTTGGCTAATCTCACTA
ATGGTCTTTTTTTTTTTTTTTTATCTTTTCAAATAACAAG
CTTTTTGTTTCATTTATATTTTGTATTTTTTCTTTCAATT
TTAGTTCTGCTCTGATCTTTGTTATTTCCTTTCTTCTGCT
GGGTTTTGGTTTGGTTTATTCTTGTTTCTCTAGTTCCTTG
AGCTGTGACCTTAGAACGTTAGTTTGTGCTTTTTCAGCCT
TTTTGATGTAGGTGTTTATGGCTATGAACTTTCCTCTTAG
CACCATCTTTGCTGTATCCCAGAGGTTTTGAAACGTTGTT
TCATTATTGTCATTCAGTTTGAGGAATTTTTAAATTTCCA
CCTTGATTTTGTTTTTGGCCCAATGATCATTCAGGAGCAG
ATTATTTAATTTCCATGTATTTGCATGGTATTGAGGGTTC
CTTTTGGAGTTGATTTCCAGTTTTATTCCACTGTCATCTA
AGCGTGCTTGATATAATTTCAGTTTTCTTAAATTTATTGA
GACTTGTTTTGTGGCCTATCCTATGGTCTGTCTTGGAGAA
AGTTCCATGTGCTGTTGATTAGAATGTGCATTCTGTGGTT
TCTGGATGAAATGTTCTGTAGAAATCTGTTAAGTTCATTT
GTTCCAAGTGTAGTTTAAGTCCATTGTTTCTTTGTTGACT
TTCTGTCTTGATGACCTATCTACTGCTGTCAGTGGAGTAT
TGAAATCCCCTACTCGTTTTACTGTCTGTCTCATTTCTTA
GGTCTGTTAGTAATTATTTTATAAATTTGAGAGCTCCAGT
GTTATGTGTATATATGTTTAAGATTGTGATATTTTCCTGT
TGAACAAGGCCTTTTATCATTAATGTCCCTCTTTGTCTTT
TTTAATTGCTGTTGCATTAAAGTTTGTTTGTCTGATATAA
GAATAGCTACCCCTGCTTGCTTTTGGTGTCCATTTGCATG
AAATGCCTTTTTCCACCCCATTAAGTTTATGTGAGTCCTT
ATGTGTCAGATAAGTCTCCTGAAGACAGCAGATAGTTGGT
TGTTGAGTTCTTATCCATCCTGCCATTCTGTATCTTTTAA
GTGGAGCATTTAGGCCATTTACATTCAATGTTAGTATTGA
GATCTGAGGTTCCATTCCAATCATCATGCTATTTGTTGCC
TGTCTACCTTGATATTTTTGTTTTTTGTTTTTACTTTTTA
AATTGTATTTTTGTTTAATAGGTCCTGTGTGCTTTATGCT
TTAAAGATATTCTGTTTTGATGTCTTTCCAGGATTTGTTT
CATGATTTAGAGCTCCTTTTAGCAATTTTTGTAGTGGTGG
CTACAAGAATTCTCTCAGCATTTGTTTGTCTGGAAAAGAC
TGTATCTTTCCTTCATGTATGATGCTTAGTTTTGCTGGAT
ACAAAATTCTTGACTGATAATTCTTTTGTTTGAGTAGGCT
GAAGATAGGGCCCCAATCCCTTCTAGCTTGTAGGGTTTCT
GCTGAGAAATCTTCTGTTAATCTGATAGGTTTTCCTTTAT
GGGTTACCTGGTGCTTTTGTCTCACAGCTCTTAAGATTCT
TTTCTTCCTCTTAACTTTAGATAACCTGATGGCAATGTGC
TTAGGTGATGATCTTTTGTGATGAATTTCCCAGGTGATCT
TTGTGTTTCTCGTATTTGGGTGTCTTAGATCTCTAGCAAG
GCTGGTGAAGTTTTCCTCAATTATTCCCCCAAATACATTT
TCCAAGCTTTTAGATATCACTTCTTCCTCAGGAACACTGA
TTATTCTTAGGTTTGGTGGTTTAACATAATCCCAGACTTG
GAGGCTTTGTTCACATTTTCCTATTCTTTTTTCTTTGTCT
TCATTGGATTGGGTCAATTTGAAGACCTTGTCTTCGAACT
CTGAATTTCTTTCTTCTACTTGTTCAATTCTATTGCTGAG
ACTTTTGAGGGCATTTTTGCATTTCTATAAGTGTGTCCAG
TGTTTCCTGAAGTTTTGATTGTTTTTTCTTTATGCTGTCT
ATTTCCTTGACTATTTCTCCCTTCACTTCTTATATCGTTT
TTTGGATTTCCTTGCATTGGGTTTTGCTTTTCTCTGGTAT
CTCCCCGATTAGCTTAATAACCTCCTCAATTCTTTTTCAG
ATAAATCAGGGATTTCTTTTGATTTGGATCCATTGCTGGT
GAGCTAGTGTGATTGGGGTTGGGGGGGATGTTAAAAAGCC
TTGTTTTGTCACATTACCGGAGTTTGTTTTCTAGTTTCTT
CTCATTTGGATAGTCTCTGTCCGAGGGAAGGTCTATGGCT
GAAGTCTGTTCAGATTCTTTTGTCCTATGGGTGTTCCCTT
CATGCAGTACTCTCCCCTGTTCCTATGGATGTGGCTTCTT
GAGAGTCAAGCTGCAGTGATTGTTATCTCTCTTCTGTTAT
CTCTCTAGCCAACCACCAAGTCTACCAGGCTCTGAGCTTG
TACTGGGGGTTATCTGCACAAAATCCTGTGATGTGAACCA
TCTATGGGTCTCTCAGCCATAGATATCAGCACCTGTTCCA
GTGGAGGTGGCAGGGAGGTGAAATGGACTTCGTGAGTGTT
CTTAGCTTTGGTGGTTTAATGTTCTATTTTTGTGCTGGTT
GGCCTCCTACCAAAAAGTGACACTTTCCAGAGAGCATCAG
CTGTACTAGTATGGAGAGGAGCTGGTGGTGGGTGGGGCCC
TAGAACTCCCAAGAGTATTGCCTTTTGTCTTTAGCTACCA
GGTGAGTAGGGAAGGACTATCAGGTGAGGGCAGGGATAGG
TGTGTCTGAGCTCAGACTCTCCTTGGGTGGTGCTTGCTGT
GGCTGCTGTGGGGGGTGGGGGTGAGGTTCCCAGGCCAATA
GAGTTGTGTACCTAGGAGGACTGTGACTGCCTCTGCTGAG
TCATGCAGGTTGTCAGAGAAGTGGGGGAAAGCCAGCAATC
ACAGCCATCACCTAGCTCCCACGCAATCCAAAGGTCTGGT
CCCACTCCCACTGGGTGCCCCCCAACAGCATCAAGTCTGT
TTCTAGGCAGTGGGCAAGTAGGCCTTGAGAACTTGCCCCA
GGCTGCCTACCTCTCAGCTGCAAAAGAAAAGGGCTTTGAT
TCTTCCCCCACTGATGGAGTCTGCATGTTGGATTCATGCC
CTCCCTGGAGTTCTGGCCAGGAAGTTTCTTGCCTGGTTCA
AATTGTTACAAAGTTCAGCTAGAGACTTCCTCCTCCCTGT
GGCATTTTCCCCATGCCTCTGGGCCCTCCCAGAGGATTCC
TGTGGTGCCAGGAAGGAATGGCCTGCTTGGGGACCCTACG
AGAGTTCCCAGGGCCTTTCCCACTGCTTTCTCTGCCACTG
TATTTTGCTCGGCTGTCTAAGTTGACTCAGTGCTCCAGGT
AAGATCAGAAACTTCTCCCACAGACTAGATCTTTGGTTTC
CCTAGTGGGGGTGTGCTCGAGAGTGGAGGATCTCCCTTGC
CCACTTTTGCAGTTTGGGCACTCACAGTATTTGGGGTGTC
TCCCAGGTCATTCAGGAGCAGTCTACTTCCTTCAGAGGGT
CTGTGGGTCCTCTTAGGAGTCCTGGTTTGTTCCTGCAGTT
GTTCAGGAGCTAAAATTCACAGTGTGAACCTCCACATGCT
GCTCTGTCTGAGTCAGAGCTGCAATCTCGTCCTACCTCCC
ATCTGCCATGATGATAGGCCAAATCCCTCTGACCTTCTTT
TGATTAGTGTGAGTGTGGTAAATTTTTTTCCATCATTTTA
CTCTCAAGCTATTTGTGTCCTCTTATTTGAAGTATATTCC
TTGTAGTCAGCATACAGTTGGGTCTTACTTTTTATCCAGT
GTCATAATCTCTGCCTTCTAGTTAGGGCACTTTGACTACT
TATATTTAATGTGGTTATTAAGATGGTTAGGTTTAGGTCT
ATTATATTATTTGTTTTCTATTTGTTCCCTATGCATCCCC
CTCCCCCCAACTTTTCCCCCTATATTTGCCATCTTTTGGA
ATATTTGAATAGATTTTATGATTTCATTTTATATAAGTTT
TTGGATTATTAGCTATACCTCTTTGTTATTTTTGTATTTG
TTTTAGGGTAAATAGTATACTTCTTTAACTTATTTGAGTC
TACCTTCACTTCATATATAATAGAAGAAATTTGCAATAGT
ATATTACTTCCCTCCTGTACTTTATGCTATTTTAGTCATC
TATTTTACTTTTACAGATGTTTAAAACTGTAATAAACTAA
ATACCACAATGTATCATTTATGTCTAAGCAGTTAATTACT
GTTAAAAGTGACTTAAATAATAAGAATATATATATATTTA
CCCATGTAGTTACAATTTCCATTGTTCTTAATTCTTTTTG
ACAGATCTATATTTCCATCTGGTATTACTTTCCTTCTGCC
TGAAGGACATCTTTTAACATTTATTATAGTGCAAATCTGC
TGTAAAAAAAAAGTCTTAACATTCTTTTAGTGTGAAAAAG
TATTTAGCCTTAATTTTTGAAAGATATTTTCACTGATTAT
AAAATTCTAGTTTGACAGTTATTTTCTTTTAGTATTTTGA
AGTGTGACACCACCATCTTCTCAACTTGCATTGTTTCCAA
TGGGATGTCTGTTTTCTTTTTTATCTTTGTTCCTCAGCCA
TTAATATCTTTTATTCCTCTGATTGCCTTTAGAACTCTGT
ATCATTGGTTTTGAGCAGGTTTATTATTTAATGTGGTATA
ATTTACTTTTTTGTGCTTGGGTTTTTTGAGTTCCTTCGAT
CTGTGTCTTATTGTATTCATCAAATTTGGGAGCATTGCAG
TCATTTTGTTCTGTAAGTATTTATTATAACTTTTTTTCTC
ACCATTCATTCTCATTATCTCTCTCTCTCTCTGTCTCTCT
CTCTGTCTGTCTCTGTCTCTCTTCTGGGTGTTCTAGTTTT
AAGAATATTAAGCTGCTTGAAGATATCCCATAGCACACTG
CTGCATTATTTTTAATTCTTTTTTTTTCTGTATGTTTCAT
TTTGAATAGTTTTTGTTGCTCTGTCTTTATAGTTTACTAA
TCTTTTCTATTGCCATCTCTAATCTGCTATTTCCAACCAG
TGTGTTTTTATGTCAATCATTGTCATTTTCTTCTCTAGAA
GTTTTCTTTCAGCCTTTTTCATATCAATATCTCTAGTTAC
TTTTTGACTTATATAGAATACAGCCATAATAACTGGTTGT
TCCATGTCCTTGTCTGCTAACTCTAGCATCTGTGTCAATT
CTGAGTCGTTTTCAATTTTTCGACTTATCTCCTCATTTTG
TGTTATATTTTCTTGCTTCCTTTTATGGCCAGTAATTTAT
TTTTATTGTTGAAAAGCAAACACTGTGAATTTTACCTTGT
TGAGTGCTGGGTATTTTTGTATTTCTATAAATATTCTTGG
GCTTAGTTCTGGAATATAGTTAAGTTACTTGGAAACAGTT
TAATTTTTTTTCTGTCGGATTTTAAGGTTTGTTAGGCAGG
ATTGGAGCAGTTATCAGTATAGGGCTAATTATTCCATACC
ACTGGAGCAACAACCTGTTTGACCTAGCCATTGACCTTTG
AATCTTGAGGTCTTCCATTCTGGGTATTATTAATAGGCAC
TATTTTTGGCCCTATGTGGATGCTGGATGCTGTCACCTCT
AGTTCTTTTAGACAGTTTTAGGTAGTTTTCTTATACGTAT
ACATTTTCAATGTTCAGTTGAATACTCAAGGGGTACATTT
GCAGATATCCAAAGACTCACACTTTCATTGTCTCTCTTTG
TAACTCTTTCTCTCTGGTATTCTGTCCTTAGAATTCTGCC
AGCTTAGTCTCACCAGACTCTGCTTTCTCCTTCCAGCTCA
AGCAGTCTGCTAGGCTCCACTCTGCACCAGAGCCTAGAAG
CTTTCTCAGGTTTCTCAGGTAGTAAGCTTGGGATAATCAA
TGCTTGCCTAATGCTTTTACCATGTCTCAAAGATTATTAT
CCTTCCTTTTTTTTTCTATGTCAAGTGCTTGTAGAACATT
GTTTTATATACTTTGTCCGTTTTTGGCTATTTTAAATGGG
AGAGTAACATGATCTGTTATTCTACCTTAGCCAGAAGCGG
AGGTCCCAGATATTCTCAGTAAGTGTGGGATCAAGCTCAA
TGAAATGAGCAACCAAACTTGAGAGCCACTGCTTCAGGTA
AAAATGATATTTTCACTTTCCATAATCAAACAAGCAACAC
AATATAGGCAAGTTTTATTTTCCTTCCTCAATTATCCAAT
ATTAGAAGCTATTTCCTTTCTGCTGCTATGGCCCTTTGTC
TAGTCTACATGATAATCAGTCTTATATTCTTTCCCTTCAA
TGCTAAGATCCCAGGAAGTGCTTCTTGTCATGGCCCACTT
TGTTCTCTAAGTTACTCCTTCTCTCCCTCACATATAGTTA
GAGGTAAAGCTCACCATAACTCTTTGAGGAAGACAGGTGT
CAGTTATATGTTGCTGTATTTTGCAGACTGAACAACTGAT
GCCACAGGATTAACAAATAGCACAGGTCCTGCTATAGTTT
TGATATTTGACCCTCCAAACCTCATGTTGAAATTCAATAC
TCAATATTAGAAGTGAGCCTAATGGGAAGTGTTTGGATTA
AAGGGGCAGATTCCTCATGAATGTCTTGGTGCCACCCTCA
CAATAATGAGTGAGTTACTGCTCTATTTTCATGAGAGAAA
GTTGTTATAAAGAGCCTGACACCCCCCTCCCATCTCTCTT
GCCTCCTCTCTCACCATGTGCTCTCTGCACAAGCCAGCTC
CCCTTTTCCTTCCACCATGAGTGGAAGCAGCCTGAGGCCC
ACACCAGAAGCAGATACTGACACTATGCTCCTTGTACAGC
CTGCAGAACCATGATCCAAATAAAACTCTCTTCTTTATAA
ATCACCCAGCCTCCGGTATTCCTTCTTGGCAGCAAATGGA
CTCAGACAGAGGCTGACTCAGACAGAGGCAGATATAGCAA
GGAAATCTCTGGCTTCCCTGGGGAGTTCATAGATTTTATC
AGAGGAAGGTATGCAGCCCTTGAGGGAGGACTCACTACAG
CCAACTGCAGCTTGAGACCTGGAAACTAACGTCCTTTGTA
ATTTTGCCCAGGTGAGTGTTGTTGCAAAAGCTATTCTTAT
GTTCAGGCTCTAATTTGAGATGAAAGCCCAGTGGATTTTC
TGTCTAGTTCACCACTTTAGCTGTCACTTCCCCATCTGAA
ATTCCAGTTAGAGATTTTTTTCACCTTGACTGAATTTGTG
GGCAAAAAGCATACCCCAAAAGAGCTTCATAATCTCCTCA
TTGTCCACATTCCAGATTCAGGGGATTCCACTGGAGAAGG
TGTGACTCATTCAGGCTAATATTTAAAATGAATATACCAC
GTTTATGTAATATATATTAAATGTATATTAGACCTCTTTT
TATAAATGAGGACACTGAGACCCTGATGAATTCTATGGCT
ATGTCTGTTCAGAGAAAGCTCTATGTTATGCAGAATTAAG
TGCCTGCTTAAGACCTTGAAGTTGCAAAACATTAATCTCT
GGCTTCACATTAGACTGCAATACAAGGTAAAATAAAAAAT
ACCCGTAAGTGGGTGTTTCAGACACTATTATATAAAACTG
CTAGAGGGGTTACCAAAGTCCGCCCCCTTATGAAAAGAAC
TCCTTAACTGCCTGGTCAGATCAACTGGAGCACAGTCAAG
TTAAGCTATACTGAACTCAGCAATGTATGGAATAATTTCT
AATTCTACTAGTCAGAGTGGTTGGTTGTTTTCAAGCTATC
AGATCTTTGATAACTAAAATGAATCTAGTTATTTTATACC
TATTAAGCACCATATATAATTTTTAAAAAATGAAGTATCT
ATAAGGTGAAGCTTAATTAAGAAACAAGCCTATGTTCATC
GTAAGTATGTCTATAAGTAGAAATTTGCAAAGGGCAGAAA
ACTTGAATCAAGTTATGCAAAAACACAAAGAAGGAGGCTG
TCTTTAGAGGAATGTTTTGCCTCCTGTGTGAGTTTTGCCT
GGGACTTTACTACTTCAAGTTACCTCTAATATGTGACTAG
AAAGTTTAGAGCTAGAATTAGCAGAGTTCTTGGTACTTAG
TTGGGTGGCTGCCAAGTATACAATGAATTAATGAAAGAAG
AAAGGAATGAGACTCTTCTATCTGGCTTCTACCTGAATCC
CTGGACTCCTCACCTGTCTCCTCCACTGTTCACCATCCTT
TAGATTCCCTGTTACTCTTGTTTTGTCTGAGTCATGACCT
ACTCATTCTTGCTTTCAGTTCTTTACACAAGCTGTTACCT
TTGGTTAAGCAGTTCTTCCCCAGATCTCAGATCAGCTGGA
ACACAGTCAGGTTTAGCTATACTGAACTCAGCAATGTACA
GAATAACTTCTAGTTATTCTTTCTTATTGACCTTTCCTGG
CTTCCCAATCTAAAATGGTTCATTAGTCACCATATCACAT
AACTTTCCTGATTTTCACCTTAGTATTTTCACCACCTAGT
ATTTTATATATATTTTTCTATCTCCTTTACTAAAACACAA
GCTCTATAATAAGTGATGTTTATATAGACCTTGTAACTTT
GCACCATTGTAAGTACTTTACATAGTATTTTTCCCTCAAC
TTTTATTTTAGGTTTGGGGGATACATGTGCAGGTTTGTTA
CATGGGTAAATTGCATGTTGCTGGAGTTTGGTGTACAAAT
GATTTCATCACCCAGGTAGTGAGCATAGTACCCAATAGGT
AGGGTTTTTTTAATCTTTACCCTCCCCTCACTCAAAGCAG
GCCTCAGGGTCTGTTGTTCCCATTTTTGTGTCCATATGCA
CTCAAGGTTTAGCTCCCACTTATAAGTGAGAACATGTGGT
ATTTGGTTTTTGTTCCTGTGTTAGTTTGCTTAAGATAATG
GCCTTCAGCTGCATACATGTTGCTGCAAATAACAAGATTT
ATTTTTTGTGACTGTGTAGTATTCCATGGTATATACATAC
CACATTCTCTTTATCTGGTCCATTGTTGGTGGGCATCTAG
GTTGATTCCACGTCTTTGCTATTGTGGATAGTGTTATGAT
GAACATATATGTGCATATGTCTTTTTGGTAGAATGGTTTA
TATTCCTTTGGGTATATACCAAGTAATGGGATTGCTGGGT
CAAATGAGAGTTATTTTTTAAATTCTTTGAGAAATCTCCA
AACTGCTTTCCACAGTGGCTGAACTAATTTACATTTCCAA
TAGCAGTATATAAACATTCCCTTTTCTCTGAAGCCTTATC
AACATCTATTATTTTTTGAAATTTTAATATAGCCATTCTG
ACTGGTGCGAGATGGTATCCCATTGTGGTTTTGATTTGAA
TTTATCTAGTGATTTGTGATGTTGAGCACTTTTTCACATG
CTCATTAACCATGTGTATATCTTCTTTTGAAAAGGTTTTG
TTCATATCCCTTGTCTTTTTTTTTTATGGGGTTGTGTTTT
GCTTGTTGGTTTAAGTTATTTATAGATTCTAGATATTAGA
CCTTTGTTGGATGCATAGTTTGTGAATATTTCCTCCCATT
CTATAGTTTCTCTTTATTCTGTTGATAGTTTCTTTTGCTA
TGCAGCTCTTTCATTTAATTATGACTCACTTGTCTATTTT
TTGTTATTGCCATTGCTTTTGGAGACTTCATGAAATCCTT
GCCAAGGCCTATGTCCAGAATGGTATTTCCTAAGTTTTCC
TCTAGTATTTTATAGTTTTAGGTCTTACATTTAAGTCTTT
AATCTATTGTGGGTTGATTTTTTATATGGTGAAAGGAAGG
AGTCCAGTTTCAATCTTCTGCATATTGCTAGACAGTTATC
TCAGCACCATTTATTGAATAGGGAATCTTTTCCCTATTGC
TTGTTATTGTTGAGTTTGTTGATCAGATGGTTGGTTTTAG
GTGTGTGGCTTTGTTTCTGGGTTTGCTGACCTATTCCATT
GTTCTACATACCTGTTTTTGTACCAGAACCATGCTGTTTT
GGTTACTGTAGACTTTTAGTATAGTTTGAAGTCAGGTAGT
GTGATGCCTCCAGCTTTGTTCTTTTTGCTTAGGATTGCTT
TGGCTATTCGGGCTCTTTTTTTGTTCCATATGAATGTTAG
AGTAGTGTTTTTAAATTCTGTGAAAAATGACATTGTTATG
TTTAATAGGAATAGCATTGAATCTGTAAATTGCTTTGGGC
AGTATGACCATCTTAACAATATTGATTCTTCTCGTCTACA
AGCATGGAATGTTTTTCCATTTGTTTGTGTTGTCTCTGAT
TTCTTTCAGTAGTGTTTTGTAAATCTTATGGTATTTAAAT
ATAACATATTTAATCCTAACTACAATGCTATGAGATTAAT
ATACTGTTATTATCCTCATTTACAGATGATGAAACTGAGG
CAAAGTTGCTGATGAAATAGAGGCAGGGAGACATTAGAGA
ACTTGTTAGTAAATGGCAGGACAGGGCTTCAAATCCAGGC
AGTCTGACTCCAGAGCCTGTGCTCTTAACCACTCCCTATG
CCACCTCCCACACAGAGTTGGGGACTGCTAGTCAGGGCCC
TCTAAGAAGCAGACATCAAGATGGGGTTAGAGATGTGATA
TAGTTTAGATGTTTGTCACCTCCAAATCTCATGTTGAAAT
GTAATCCCCAATGTTGGAGGTAGGGCCCTGTGGGAGATGT
TTGGGTGTGGCTGTGGATCCCTCATGAATGTCTTGGTGCT
GTCCTCATGATAGTGAGTGAGTTCTCATGAGATCTGGTTG
TTTAAAAGTGTGTGGCACCTCCCCACTTCTCTCTCTTGCT
CCTGCTCTCACCATGTGAGATGCCTGCTCCCTTTTTACCT
TCTCCCATGATGGTAAGTTTCTTGAGGCCCTCACTGAAGA
AAAATGCTAGAGCCATGCCTATAAAGCCTACAAAACCTTG
GGCCAATTAAAACTCTTCTCTTTATAAATTACCCAGCCTT
AGATATTTCTTTATATCAACACAAAAATGGTCTAATACAG
GACACAAGAGATTTACTGGGGGAAACACTAGCAAGGGAAT
ATGGGGAAGAAACCAGAGAGAGCTGGAAAACAGGTTAGAC
CATAATGGAGTTCTGACTCTCGTGAATGAGGGAGAGTAAG
AAAGACAGACCATGGATTGCCATCTAATTTTAAGAAAGTT
TCTGGAAGGCCAAGGAGTCCCTAAACCAAAGTCATTCATT
ATAGGAAGCCTACATTTTCAGGATCTGGCCTATCTTAGTA
TCTCTGCCATGTTCAGTTAATAGCTAGAAGCAGATTATGG
GAAGTGTGGCCTTGACAGGAATATTGTGGCCGATTTCAGA
ACACAATAGCTGGGGGTGTCACTTACATTCCCTGAAATAG
GAGATCTGAAAGGTGCATTTTCATGGTAACCACAGGGACA
TTGTCTTGTTCACTACCATATCTCCAGTGCATATACCAGC
ATCTTACACATGGCAAGCACTCAAATATTTGTCAACTAAA
CACATTTACATATTCCTTGGATCATGCAAAAAGTACTCAA
TAATTGTCTGTCAACTATGAACAAATAAATGAATAAATAA
ACACGAAAAGTAAAAACAAGTCTCTTAACTCCTTCACAAT
TTTCCCACCACCATTGCTGCTCTGGTGGAAAGTGAGAGTG
GGCAAACTGGACTTAGGATCACAGGAGATAAAGTTTATCT
GCTTCACCCTTTCCTCCTGGTGATGCCCCACTCAGGCAGT
GATTTACAAAGACAAGTACCTTCCCCCAAGGCAAAGAATG
AGACTTGGCTGTTGTTTGGGCAGGTGCATTTACAGACACT
TCAGACCTGCACATTTCAAGCACTTAATCCACATGAAATA
ATGATACTTCACCCTCCTGAATCCATTCCAACCTGGCCAG
ATATATGACTTTGTATAATGTTTCACAGAAGCTTCAGGTT
GGGGCTCTAAGGCTCATGAGTTCCTTTTTTCTTCTTCTTT
TCTTGGCTTAAAACAACAAAGATTTATTCTCACACTTCTG
GAGGCTAGATGTCTGAAATCAAGCTGTCAGCGGGGCTGTG
TTCCCATAGGGCTGTAAAGGAGAATCCCTCCTTGCCTCTC
CCCAGCTGCTGGTGGCTGTTCACAGTCCTTGCTTGGCATT
CCTGGACTGCATCATTCCAGTCTCTGCGTCTGTTGTCACG
TGGTGTCTTCTCTGTGTCTTTCATCTCTGTATCCAAATTT
CCTCCTTGTTTTTTCTTAAATTTTAAATTGTGGACAAAAT
ACTTAATAAAAAATTTACCATTTTAACTATTTTTTAGTGC
ACAGTTCAGTGGCATTAAGTATATTTACACTGTTGTACAA
CCACCACCATCTATCTCCAGAACATTTTTTCATCTTCTCA
AACCGAGACTCTATACCCATTAAGCGGTAACTCCTCATTC
TCTCCTCTCAGCCCCTAGAAACCACCATTCTACTCTCTGG
CTCTATGAGTTTAACTACTTTAAGTATCTCATGTAAGTGG
AGTCATTGCTGGTCATAAGTGGTTTATTTTACTTAATGTA
ATGCCCTGAAAGTTTATATTTTGGCATGTTGTCAGAATTT
CCTTCATTTTTAAGACTAAACAATATTCTGCTGTATGTTG
TATTAGTCTGCTAGGACTGCCATAACAAAATGCCACAGAC
TGGGTGGCTTAAAAAAACAGAAATTTATTTTCTTAAAGTT
TTGGAGGCTGGAAGAAGTCCTGGATCAAGGTGTTGGCAGG
TTTGGTTTCATTTGAGGCCTGTTTCCTTGGCTTGAAAATG
GCTACTTTCTCACTGTGTCCTCACATGGTCACCCCTCAGT
CTGTGTTGTCTGTGCCCTAATCACTTCCTATAAACATACC
AATAATATGGCATTAGGGCCCACCCGTATAATCTCACTTT
ACCTTAATTACCTCTTTAAAGGCTCTATCTCCAAATAGTC
ACATTCCGCGGTACTGGGGGACTTTAACATATGAATTTTA
GGAAGAAGCAAATTCAGCCTATTCTATATGGTACAGTTAT
AATCATCAGGAAATTAACATTGATACAATTTTATTATGTA
TTTGCCAGACCTTATTCAAATGTTGCCAATTGTCCCATCT
CATTTTCCTGATCCAGTATCCAATCTGAGATCACACATTG
CATTTAGTGGTTGTCTTGTCTCTTTAGTCTTCTTTAATCT
GAAACAGTTCCTTGATCTTTCTCTTTTTACTTTAACATTT
TTGAAGAATATTGTTCAAAATATTATACAACATTCCTCAA
TTTATATGTTTCCTCTTGATTGGATTCAGGATATGCATTT
TTTTTCAAGAATTCAACATAAGTGATATTATGTCCTCCTC
ATTGTATCATATCAGGAGGCACATAATGTTGACTTGTCTC
ATTGCTGGTGACATTATCCTTGACAGTTGGTCAACATGGT
GTCTGCCAAGCTCTTCCACTGTATTTTCCACTTTTAAATG
AGTGTCTTATGGGAAGATACTTTGAGACTATGTAAATACC
TTTTTTTCTCATCATATTTTGTCTAGTAATTATAGCTTCT
ATTGATAAATCTTGCCTAAATAGCTGTTACTGAAGTATTT
GCTGAATGGTGAACTTCTCTTTTCAGCATTCCATCTACAT
TTATTAATTGGAGCCTCATAAAACAAGTTTTTTTCTTTCT
TTACCATTTAGCTATTCAATTATTTATTTATATAAGCATG
GACTCACAAATTCTTTTTATACTGTGAGTGATAATTCAGC
ACCATTATTCATTTTGTTGCTCCAATTTTTCTGATCACCA
GGAGCTCATTAAATTAGCTCCAGTGTCCTTTTGATATGGT
CCTGTCATTCTTTGAGCACTTTTAGATCTCTGGCACCACA
AGATGCTGGAGGCTCATCTTATACTTTCCTTGCCCTAGCC
CTGGAGTGTGCCTTTTCTTCAAGGAGTCCTGGCTTCTTTT
ATTGACAAATAATATTTTATTGAAAGCATTCCTTTTTTCT
AGAGAATAAGTGTCGGGTTCATTCATTGATATGTAGGTAT
AATTGCTCCTAGTCCTCAGAAGACAGGGCTATGAAATACA
TGTATGAATACACACACACACACACACACACAAACACACA
CACACACATTCCTATAACTATTTCTCTATCTAGATGCATT
TTCAAACCTTGAGCTTGTACTGATATCTCCAGACAAGGTT
TTTTCTAACCTTCCCCCTTTCCTTATTCACAATGCCCTTC
CCTAACAAAAACCAACCTATTATTATTATTAATATCATAG
GCTGAATCATAGAATACATGCAAAGTAGTTTCAGGATACA
TAAGCCTGTGGAAAACAAACCTAATTAAAGCACAATATTT
GTGCACAGTTTTTCTTTCATCTTTGACCTTAAAAATTTCG
AGCCAAACTGATGTTTTTTAAAGTTAGTTGGTTAGTTAGC
TACAGGTGTCACTCCTTCAGTGTGGTTATATTACAGTCAC
ACACCACAATATGATGTTTCAGTCAACAATAAACCACATA
CACATCAGTGATCCCATAAGGTTATACTACCATATTCTTA
CTGTGTATTTCCTGTGTTTATATATGTGCAGTAGGCTATA
CCATCTGGGTGTGTGTAAGTACACTCTATGATGTTCATGC
AAAGACAACATTACCATTTCTCAGAACATATCCCCATTGT
TAAGTGACATATGACTGTATTTGTAATGGAGTGTGGCTCA
TTCTTTTCTGTTATATCCTATTTGAGGTCTCCTTCCCCAC
CTTGTTAATTATTATATTTACTCCAAGTGTGTGAGAAATT
ACCATAGTTCTAAAAGTCACAACTATATATATAAGTGTGT
GTGTGTATATATATATATAATTTTTTAACTAGAGAAGTGT
CACTCCCCCATTCCCTTATACTCCATTCCCCTTCTTTTTC
ACTTGGTTTCTACCCACAGTCTGTAGGTAAACACACTTAT
TAGTTTCTGGTTTGCCTTTTCTGTTTCATTTTTTCACAGT
GAACAAATTCATTTGTATTTTCTTATTCCTCCTTTCTTAT
ACTCGAAGTAGCTTACTACTGGCACTTTTGTGTAGGTTGC
TTCTATTCACCTAACATTCCATGCTAACAATTACTCTTTA
TCAGTTCATAGATAACTCCTTCATTCTTTTTACAGCTGTT
TAGTATTGCACTGTGTAGATGTACCATAGTTTATTCTTCA
CTTTGCTATATTTTATTCTTTAAGTCATTTCAAATACTGA
GCAATACAAACAATGCTGCCATGAGTAATCTTGTACATGT
GTATTTTCATATTGCTGAGGTTATATTTTTAGGGTAAATT
CTTAAAACTACTCGCAGTTGCTTCGACTATTTTGCTGGGC
CAATGGGTAACTGCATATATATTTTTTAAATTATGTATTG
CCAAATTCTCTTCCAAAAGAATTGTACTAATTTATATTCC
CACCACCAATGTAAGAGAGAGTCATTTCCACATGGCATCA
CCAACAAAATGCCTTCAGTTGTAGTTTTTACCTTTCTGAT
AAATGAGAAGTGGTATGTCAGTATAATTTAATTAGTATTA
AATTAATTTGCATAAAATCTAATGAGTGAACATTTTTTCA
TATGTTTGAGTGTCAGATTTTGTATGTTTCTGTGAGTTGA
CTATTCATGCCTTGCCTATCTTTATATCAAGATTTTAGTC
CCTCCTCTTAATTTTTATGAGACATTTACTTACTAGGGAT
ATTAGTTTTCATCTCTGATACATATTGCAAATATTTTCTC
TTGGTTTTTCACTTCTCTTTTGACTTCAGTTATGGTGTTT
TTTGTCATGTCATTTTTGGTTTATATGCTAAATTTATCAG
GAAGGTAGATTATTTCAAAACTGTACCCTACATAGTAGTT
GAAAGAATTTCTAGGAAAGAGCTTGAGGTAGAAAGTAATC
CCTAATCTTCACTATTTAAATGACTGTCATGTTAAAGGAA
CAGACTAATTCTGTGTTTTTCCAAGGGAAAACACTAGGTT
AAGTGACTTGAAGTTAAAGGAAACATCTTCTGCCATTATG
CAAAAAAGGGCTTTCTAGTGACATGTGACCCTTGTATTCA
CAAATGGCTTGTTCTGTATCACTAGGAGAATTAAAGGTTT
CTGTCATGATGTCTGTTATTTAAATAATTAAATATTAGCA
TTTACTGGTACAAAGTGAGATGCCAGTTGGTTGGAATAGT
GCGCCTAAAATAAATTATCAAAAGCTGGGAGCGGGTGTTA
TAGGAAATGTGACATTCAATAACAAAGTCAAACTAAAGTA
GAAAAACCAAGGAAGTCCAGAGTTACACAAAACAAGTCAG
AATGCATAAATAGAAAGGAGTCTGGACCAGTTCTGGAAAT
GTGTGTTCGTATCCTTTATGATTTATATGGGTTCCTGCTG
CATGTCTATCTAGGTGGGTTGAGTCAACATAAACCATACC
AATAGACACTTTGATTCATTTTCATATTCTATCAATATTT
CTTGAGCATCTTTATGGCCCCAACACTGTCAGGGTGTTTG
AAACATAGCAGAACAAGAAAGACATTTTCTGTTTCACAAG
GCATGCAGTCTTAGCAACAGTTGCTTACCAGCTGTGAATC
TGCCTACCAGAACTTTGTCGTTGGCCAAATTTTTGCACCT
AGCACGTAACAATATCAGGAAATGTCATTCCACTGAAATT
CAGGTGACTTTCCTGGCTGGGCTGACTGGAACTAATTACC
ATACCTTTCATTCCAAATACTAAGAACATTTTGTATGATG
TAATCATCATGACTATCCTAGGAAAAGTGTTTTCATATGT
CCATGAGAGTTTTGAAAGGAGGTGTAGGTTAGACAGTAAT
AAACATCCCAGGTTTGGTGTGAGCCAGCAGAGGACCCAAA
GCAGGACCAAAGACCTCGTACTTAGAATCTCCACTCAATG
GCCATATCACACAGCATGACAATTTGGAATCCTCGTGCTT
TGTTTCCATGACAAAATACAGAGACATCCCTAAAATTCAT
GAAATAGGGAAAAATTGCTTGAGACATCACGCTATACTTT
ACCTTAAACTCTATCCTATAGTGTATCCCTAGATACATTT
CTTTTCTTTTCTATTATACTTTAAGTTCTAGGGTACATAC
GCACAATGTGCAGGTTTGTTACATATGTATACATGTGCCA
TGCTGGTGTGCTGCCCCCATTAGCTCGTCATTTACATTAG
GTATATCTCCTAATACTATCCCTTCCCCCTCCCCCCTCCA
CACAATAGGCCCCAGTGTGTGATGTTCCCCTTCCTGTGAC
CAAGTGATCTCATTGTTCAATTCCCACCTATGAGTGACAA
CATGCCGTGTTTGGTTTTCTGTTCTTACAATAGTTTGCTG
AGAATGATGGTTTCCAGCTGCATCTATGTCCCTACAAAGG
ACACGAACTCATCCTTTTTTATGGCTGCATAGTATTCCAC
GGTGTATATGTGCCACATTCCCTAGCTACATTTCAACCCT
CAAATTTAAATTGTGGACTTCTGGAACACGGAATAATTGA
ATGTCATACACTCTTTCAATGTCAGAGCTGGAAGGGTTCT
TACAGTTCATCCACTCCGATATCCTGTACTATAGTGGCCC
AAGAAGGTCTTCTCAAGATCATAGCTATTTGATGTTATCT
CAGGGTCTTCCATATTCTGCTCATGTGTACCTCCTCTTCT
TTGTCTCAGGATATTTCCCTCCTGTTCTCTATGCTCTAGC
TCATCTGAACTTCCTTTAATTCCTCATATGTGATGCTCTT
TTTTGCCTCTAAGCCTTCGCCACATGCGTTTCCTACTCTT
TGGATTACTTTTCCTTTACCTTTCCCTGGATAACTGTCAC
TTAATTTTCTCATCTCCACTTAACTCTCAGACTAAGTAAA
AGTCCCTTCATCTGTGCCCCCATAGTATCTTTCATATTCC
TCTTGGAAATGATTATCATATCTGCAATGACATGTTTAGT
GCTTATATTCGCCAATGAATTAGTAAGCTATTTTTGTCTT
ATTTGCCATTGTATCTCCAGAATCCAACCCAACATTTTTG
CACATAGTGGTGACTCAATAAATGTTTGTTAGATTGAATG
GAAACCAGGGCTCAAATTTAGTTTTTCTGTTCCTAGTATG
ACTTTATTTCCCCACTACAGCCCTGCCTCCTAACTGAACA
TTCTTTTATTATGGATATATTAAGGGACAATTGACAAGGA
CTAAGTATTTGCTCTGAGGATCATATGGTTACTTATGGTA
CTTACTTGACTAAAGAAAGATAATTTGAAAGATTAAGATG
ACTCAAAGTTAGATGGATGTGGCCTCAGTTAGATTACAGT
GTAGACAGCCATTTTCCAATTTATAGTGCAAAGATACAGA
TTTAGTTTGGTCAAATCCTGGATTACAGCAAATGTCATCC
TGGATTGTCTAGCTAGCAAGATCATTCAATCAGCCCTGTC
ATTCAATGGTGTAATAGTTTGTCCTTATATCCAAGGGTTC
TTGTGAATTCATGAATACTTGTAGCAATTCAAGAGTACTT
GGGGGAAATTTGAACAACGTTTCATATGTTTATGGGCACT
AATAAGTCAAATATGCTTGTTTAAAACTAAATAAATGTTT
AAATGGGACAATAAAATCTTAAGTAGAATTTTAATATATT
TTCCTATTTGTTTTTTCTTTATATAGAAGTTAAAAATAAT
GTAAGTTAATGAGATTGAATTGTAGATGTTTAGTTCACTC
ATGCATTTTAGAGTACAGTTAAATGGTGTTCTGAAAAATT
AAGTGACTTGCCTATGTCCACAGGAATAGTAGTAAAACTA
TGCTGTTTTTCTCCTCTATGTGATACAGTATGATCATGTT
TTTGTGTATAGGAACATGTGTAGATTTAGATATGCAAAAA
AATCTTAAGGAAGTTGATATCACACTTAGATTTAGGCACA
CATTAATACATGAAAAATAAACGAATAGACAATACCTATG
GCTCCAGACTAACATAGGACATTTGACCTCATCATAATCA
TCAGAGAGGAAGCTAATGTCACAAATGATGCTCGTTACCT
GTGGGATTCTTCTGGAGAAATGTTTAAGAAACCAAATTCT
GTTGGATTGGGGGTGTGGAAATATTTTGTGAGTCCTATAT
GGAAACTTTTAGCCACACAGGCAGCCATTGGCCCTGATCA
TGATTAGATAATATTCAATATTTCCGAAAGCACTTTTGCA
GGCATCCCAGGACTTTTCATTGATTAGAAACTTGTTTCAA
CAGGCCCTGAGGTTTACTTTTGGTTTACAAACTCTTCCTT
CATAGAGAGCATAACTCAAATGTGTTAATATGATTTTTGA
GGGATTATCAGTTCAGAAGTCAGGATAGCCCATTGCCTTA
TTTTCATAGCACTTTGTACCTAGATGAGCTAAATAAATGA
CAAACATTTTTTTCACTGTAAAAGAAGATAACATTGTTAT
TAAAGTAGCAACTGTTAGTCCCCTTGTCTCCAACTGTCTG
CTACAGGCATAAATATGCTTGTTTCATCCACCAGTCACAT
ATTTAATTAGAGGCATTTGTTATTTCTAATTGACACTTGA
ATATGTCTTAAATTTTTCCTAATTAATAGTCACCAGTCTC
CCCACTATTTGGGCCTTCCGAGGCTTCATCTCATTTAAGG
AGATGCCAAGTTCACTCCTGCAGGGCTAGACCAGCACTGT
TGAATAGAACCTTCTGTGATGAAGGAAATGCTTTATTATC
TACACCATCCAGTATGAAAGTCACTAGATATGTGGCTGCT
GAACACTCAGAATGTAGCTAGTGTGACTAAGAACAAAGTT
TCATTTGCTTATGGGCACAAATCTGTGAGTCAGCAGAGGA
CCCAAAGCCAGACCAAAGACCTCATACTCAGGATCTCCAC
ACAGTCTGCTTACCAGAACTTTGTCCTTGGCCAAATTTTT
GCACCTAGCACATGACAATATCAGGAAATGTCATTCCACT
GAAATCTTTTCTGACTGGGTTGACCAGAACTAATTACCAT
ACCTTTCATTCCAAATAATAAGAACAATTTTGTATGATGT
AATCATCATGACTATCCTAGGAAAAGTATCTTTTAAATTT
TTAGTATTTTTTATTTTTTATAGAATTGGGGGTACAAGTG
CAATTTGGTTACATAGATATATTACATAGTGGTGAAGTCT
GGACTTTTAGTGTAGCCATCAACGAAATGCTGTACATTGT
ACCCAAGAGGTGATTTTTCTTTCTCTCCTTCTTTTTCTTT
ATTCTAAGAAAATGTAACATATGTGCAGAACATGCAGATT
TGTTCCATAGATATACGCATGCCATGGTGGTTTGCTTCAC
CTATTGACCCATCCTCTAAGTTCCCTCCCCTCACCCCCTA
GCCCCCAAAAGGCCGTGGTATGTGTTATTCCCCTCTCTGT
ATCCATGTGTTCTCAATGTTGAAATCCCACTTATGAGTGA
GAACATGCGGTGTTTGGTTTTCTGTTCCTGTGTTAGTTTG
CTGAGGATGATGGCTTCCAGCTTCATCCATGCCCCTGCAA
AGGATATGATCTCATTCATTTTTATGGCTGTATAGTATTT
CATGCTGTATATGGACCACATTTTCTTTATCCAATCTATC
ATTGATGGGCATTTGGGTTTGTTCCATGTCTTTGCTATTG
TAAATAGTGCTGCAATAAACATACATGTGCATGTGTCTTT
ATAGAAGAATGATTTATATTCCTTTGGATATATACCCAGT
AATGGGATTGCTAGGTCAAATGGTATTTCTAGTTCCAGAT
CCTTGAGGAATCCCCATACTATCTTCTACAATGGTTGAAT
GAATTTACATTCCTACCAATAGTGTAAAAGCATTCCTATT
TCTCCACAGCCTTGCCAGCATCTATTGTTTCCTGAGTTTT
CAATAATCATCATTCTGGCTGGCATAAGATGGTTTGGTTT
TGATTTGCATTTCTCTAATGATCAGTGATGTTAAGCTTTT
TTTTTTCATGTTTTTTGGCCATGTAAATACCTTCTTTTGA
GAGTTGTCTGTTCATATCTTTTGCCCATTTTTGATGGGGT
TGCTTTTTTCTTGTAAATATGTTTAAGTTCCTTGTAAATT
CTGGATATTAGACCTTTGTCAGATGGGTAGATTGCAAAAA
TTTTCTCCCATTCTTTAGATTGCCTGTTCACTCTGATGAT
AGTTTCCTTTGCTGTGCAGAAGCTCTTTAGTTTAATTAGA
TCCCATTTGTTAATTTTGGCTTTTGTTGCAATTGCTTTTG
GTGTTTTAGTCATGAAGTCTTTGCCTATGCCTATTCCCTG
AATGGTATTGCCTAGGTTTTCTTCTAGGGTTTTTATCGTT
TTGGTGTTTTCACTGAAGTATTTAATCCATCTTCAGTTAA
TATTTGTATAAGGTGTAAAGAAGGGGTCCAAGTTCAGTTG
TCTGCATACAGTCAGCCAGTTTTCCCAGCACTATTTATTG
AATGGGAGATCCTTTCCCCATTGCTTGTTTTTGTCAGGTT
TGTCAAAGATCAGATGGTTGTAGATGTGTAGTGTTATTTC
TGAAGTCTCTGTTCTGCTGCATTTGTCTATGTGTCTGCTT
TGGTACCAGTACCATGGTGTTTTGGTTACTGTAGCCTTGT
AGTATAGTTTGAAGTCAGGTAGCATGATGCCTCCAGCTTT
GTTCTTTTTGCTTAGACTTCTCTTGGCTATACAGGGTCTT
TTTTTGATTCCATATGAAATGTAAAATAGTATTTTCTAAT
TCCATGAAGAATGTCAATGGTAGTTTTATTGGAATAGCAA
TGAACCTATATTACTTCGAGCAGTATGGCCATTTTCACGA
TATTGATTCTTCTTATCTGTGATGATGGGATGTTTTTCCA
TTCATTTGTGTCCTCTCTTATTTCCTTGAGCAGTGTTTTG
TAGTTCTCCTTGAAGAGGTCCTTCACATCCCTTGTTACCT
GTATTTCTAGGTATTTTATTTTCTGTAGTGATTCTGAATA
GGAGTTCATTCATGATTTGGCTCTCTGCTTGCCTATTGTT
GGTGTAAAGGAATGCTTTTGATTTTTGCACATTCATTTTG
TATCCTGAGACTTTGCTGAAGTTGCTTATCAGCTTAAGGA
GTGTTGGGGCTGAGATGGTGGGGATTTCTAAATAAAGAAT
CATGTGATCTGCAAACAGAGACAATTTGACTTCCCCTCTT
CCTGTTCAAATACACTTTATTTCTTTCTCTTGCCTGATTG
CCCTGGCCAGAACTTCAAATACTATGTTGAATAGGGGTGG
TGAGAGAGGGCATCCTTGTCTTGCACAGGTTTTCAAAGGG
AATGCCTACAGATCTTGCCCTTTCAATTTTATTGGCTGTG
GGTTTGTTACAAATAGCTGTTATTATTTTGAGATATGTTC
CATCATTACCTAGTTTATTGACAGTTTTTAACATGAAGGG
GTGTTGAATTTTATCAAAGGCCTTTTCTGCATCTATTGAG
ATAATAATGTGGTTTTTGTCATTGGTTCTGTTTATGTGAT
GGATTACATTTATTGATTTTCATATTTTGAACCAGTCTTG
CATCCCAGGGATGAAGCCAACTTGATCGTGGTGGATAAGT
TTTTTTGTGAGCTGCTGGGTTCGGTTTGCCAGTATTTTAT
TGAGGATTTTCGCATCAATGTTCATCAAGGATATTTGCCT
GAAGTTTTCTTTTTCTGTTGTGTCTCTGCCAGGTTTTGGT
ATCAGGATAATGCTGGCTTCATGAAATGTGGTAGGGAGGA
GTCCCTCCTTTTTAGTTGTTTGGAATAGTTTCAGAAGGAA
TGGTACCAGCTCCTCTTTGGTAGAAGTCAGCTGTGAATCT
CTCTGGTCCTGGGCTCTTTTTGATTGGTAAGCTATTAATT
ACTGCCTCAATTTCAGAGCTTGTTATTGGTCTATTCAGGG
ATTCAACTTCTTCCTAGTTTAGTCTTAGTAGGGTATGTGC
ATCCAGGAATTTATCCATTTCCTCTAGATTTTCCAGTTTA
TTTGCATAGAGATGTTTATATTATTCTCTGATGGTAGTTC
TTACTTCTCTGGGGTCAGTGGTGATATCCCTTGTATCATT
TTTTATTGTGTCTATTTGATTCTTCTCTCTCCTCTTCTTT
ATTAGTCTAGCTAGTGGTCTTTTTTGTTAATTTTTTGAAA
AAACCACCTCCTGAATTCGTTGATTTTTTTGGAGGGTTTT
TCGTGTCTTTATCTCCTTCAATTCTTCTCTGATCTTAGTT
ATTACTTCTCTTCTAGCTTTTGGATTAGTTTTCTCTTGCC
TCTCTAGCTCTTTTAATTATGATATTAGGATGTGAATTTG
AGATCTTTCTAGCTTTCTGATGTGGGCCTTTAGTGCTATA
AATTTCCCTCTAAACACTGCTTTAGCCGTGTCCCAGAGAT
TCTGATATGTTGTCTCCTTGTTCTCATTGGTTTCAAAGAA
CTTCTTCATTTCTGCCTTAATTTTATTATTTACCCAGGAG
TTATTTGGGAATAGGTTGTTCAATTTCCATGAAATTGTGT
GGTTTTGAGTGAATTTCTTAATCTTGAGTTTTAATTTGAT
TGTTCTGTGGTCAGAGAGACTGTTTGTTATGATTTCAGTT
CTTTCCCATTTGCTGAGAAGTGTTTTACTTCCAATTATGT
GGTCAATTTTAGAATAAGTGCCATTTGGCACTGAGAAGAA
TGTATATTCTGTTGATTTGGGGTAGAGAGTTCTGTAGACA
TCTACTAGGACCACTTGATCCAGAGCTGAGTTCAAGTCCT
AATATTCTTATTAATTTTCTATCTTGTTGATACAGTGGGG
GTTTAAAGTCTCTCCCTATTTTTGTGTGAGAATCTAAGTC
TCTTTGTCAATCTCTAAGAACTCATTTTATGAATCTGGGT
GCTCCTGTATTGGGTGTATATATATTCAAAATAATTAACT
CTTTTGGTTGAATTGTTTCCTTTACCATTTTGTAATGTGC
TTTTTTGTCTTTTTGATCTTTGTTGGTTTAAAGTCTGTTT
TGTCAGAGACCAGGACTGCAACCCTTGATTTTTTTTTTTT
TTTTTTTGGTTTCCATCTTCTTGGTAAATTTTCCTCCATC
TCTTATTTTGAGCCTATGTGTGTTTTTGCACATAAGATGG
ATCTCCTGAATACAGCACACCAATGGGTCTTGACTCTTTA
TCCAATTTGCCAGTCTGAGTCTTTTAATTGGGGCATTTAG
CCCATTTACGTTTAAAATTAGTATGGTTATGTGTGAATTT
GATCCTGTCATTATGAGGCTATTTGGGTATTTTACACAAT
AGTTGATGCAGTTTCTTTGTAGTGTCATTGGTCTTTATAT
TTTGGTGTGTTTCTGCAATGGCTGGTACTGGCTTTCCCTT
TCCACAGTTAGTGCTTCTTTCAGGAGTTCTTGTAGGACTG
GCCTGGTGGTAACAAAATCCCTTAGCATTTGCTTGTCTGG
AAAGGATTTTATTTCTCCTTCACTTATGAAGCTTAGTTTG
GCTTGATGTGAAATTCTGGGTTGAAAACTCTTTCCTTTAA
GAATGTTCAATATTGGCCTCCAATCTCTTCTGGCTTGTAG
AGTTTCTGCTGTGAGGTTTGCTCTTAGTCTGATGGGCTTT
CCTTTGTAGGTGACCTGGACTTTCTTTCTGGCTGCCCTTA
ACAGTTTTTCCTTCATTTAGACCTTGGAGAATCTGATAAT
CATGTGTCTTGGGATTGATCTTCTTGTGGAGTACCTTAGT
GGTGTTCTCCGTATTTCCTTAATTTGTATGTTGGTCTGTC
TTGCTAGGTTGGGGAAGTTCCCCTGGATAATATCCTGAAG
TGTGTTTTCCAGCTTGTTTCCATCCTCCCTGTCTCCTTCT
GGTACTCCAATCAATTGTAGGTTTGGTCTTTTATGAAGTT
CCATATTTCTTGGAGGCTTTGTTCATTCATTTTCGTTCTT
TTTTTTTCCTATTCTTGTCTGCATGTCTTATTTCAGTAAT
GTAGTCTTCAAACTCTGATATTCTTTCTTCTGTTTGGTGG
ATTTAGCTGTTGATACTTGTGTATGCTTCATGAAGTTCAC
ATGCTGTGTTTTTCAGCTCCATTAGGTCATTTATATTCCT
CTCTAAACTGGTTATTCTAGTTAGCAATTCTCTAATCTTT
TATCAATGATCTTAACTTCTTTACGTTGGGTTAGAACATG
CTCCTTTAGCTCATCATAGGTTTATATTACCCATCTTCTG
AAACCTACTTCTGTCAATTCATCCATCTCATCCCCCATCC
AGTTCTGCACCCTTGATATAGAGATGTTGTGATCATTTGG
AGGAGAAGAGGCACTCTGGCATTTTGGGTTTTCTGCATTT
TTTCATTCATTCTTTCTCATCTTCATGAATTTGTCTAGTT
TTGATCTTTGAGGCTGCTGACTCTTGGATGGGGTTTTTAT
GGGGGCCTGTTTTGTTATTTTTGTTGATGGTGTCATTGTC
ATTTTGTGTCTTTTTCTGTCAATGGTCAGGTCCCTCTTCT
GTAGGGCTGCTGCAATTTGCTGGGGATTCACTTCCAGCCC
TATTCTTCTGATTCGCTCCTGTGCCTGGAGATGTCACTCA
GGGAGGCTGGAGAGCAGCAAAGATGGGTGCCTCCTCCTTC
TTCTGGGACCTCTGACCTCAAGGAGCATCAACCTGTGTCA
GTAGGATTGCTTCTATGTAGGGTGTCTGACAAACCCTGTT
GGAGGGTCTCACCCAGTTTGGTGGCACCAGGAGCAGAACC
CATTTAACAAAGCACTTTGTGCCTTGGTGGAGGAGGTGTG
TTTCACTAGAGGGAAACCCACTCATCTGGGCTTCCCAGAT
TCCTCGGAACTACCAGGAGGAGAGGCTAAGACTACTGGTT
CACAGAGACTGTGGCCACCCCTCCCCTAGGGGCTCAGGCC
TAGGGAGATCGTAATTCTGTCCCCGAGACTCTGGCTGGCG
TTACTGGAGATCCTGCAGGGAAGCCCCACTCACTGAGGAA
GGATGGGTCAGGGTTAGACCTAAAGAGGCACTCTGGCCAC
AGACTGTCACAGCCGGTGTGTTAGTTTATGGAGACACGTC
TTGGGACCAAGCCATCCAGCCTCCCTGGTTCCAGCAGGGG
AAAAACACAGCTATAGAAATGGGTGCCACCCTTCACCTAC
CCAGGGATCTTAGCATGTTAAGCAGTTGTGAGTCCCAGTA
CTGGCTGCTGCCCCTCCCTCAAGGAGCTCAAAGACTTACA
GAGCTGGCAGCCACAACCAGTGCTAGTTGCCCCTACGCCT
GGGAGTTCAGTAGGCTTAAGCAGATTCCAGCTGAGAGACT
GTAAGAATCTGTGCATTCCGGGGTTGGTATGCTAGGCTCC
AGTGGTGTGGGTTCATGAGTGGGGTCTTCCAATCCATGGG
TTGCACAGTAAAGCACAGTTTCCCTGGCTGAGTAGCACTC
TCACTCACTGCCTCCCTTGGCTGGGAGGAGAGGGTTCCCA
TTCCCCATGTGGCTCTGACATGGGCCGCTGCACCACACTG
CTCTTCCTTCTCTCTGTGAGTCATCCCAGCCCTCTAGTCA
ATTTTGATGACAGAACCTGGATACCTTGGTTGCTGGTGAA
GGATTCACATGCTTATTATGGTTTTCTTTGATGGGAGCCT
CAGAACACCACTGCTTCTAGTCGGCCATCTTGGCCCCACT
CACCAGTAGGTAATTTTTCATCCACCACCACCCTCCCACC
TTTTGGGGTCTCCAATGTCTGTTATCCCACTCTGTATATT
CATGTATACCCATTCTTTAGCTCCCACATGTGGTATTTGA
TATTTTGAGTTCTTGCACTTAGGGTAATGGCCTCCAGTTT
CATCCGTGTTACTGCAAAAGACACAATTTCATTCTTTTTT
ATGGCTGAGTAGTATTCCATGGTGTATATGTACCACATTT
TCTTTTTCTTTTTTTTTTTTTTTTTTTTTGAGATGGAGTC
TCACTCTGTAGCCCAGGCTGGAGTGCAGTGGCCGGATCTC
AGCTCACTGCAAGCTCCGCCTCCCGGGTTTACTCCATTCT
CCTGCCTCAGCCTCCCGAGTAGCTGGGACTACAGGCGCCC
GCCACCTCGCCCGGCTAGTTTTTTATGTATTTTTAGTAGA
GACGGGGTTTCACCGTGTTCGCCAGGATGGTCTCGATCTC
CTGACCTTGTGATCCGCCCGTCTCGGCCTCCCAAAGTGCT
GGGATTACAGGCTTGAGCTACCGCGCCCGGCCACCACATT
TTCTTTAATCATCTATTGATGGACACTTAGGTTGATTTCA
TAACTTTGCTATTGTGAATAGTGTTGCGATAAACATACAA
GTGCAGGTGTCTTATATAGGTGTGTGTGTATATATATATA
TACAGTGATTTTATACATATATAAAATGTGTGTATATATA
GACATGCACACACACACATGCATATATATATGTGTGTATA
TATATATGCACACACACACACACAAAATGATTTATTTTCC
TTGAGGTAGATATTCAGCAGGGGGATTGCTGGATCAAATC
ATAGTTCTATTTTTAGTTCTTTGAGAAATCTCCATCCTGT
TTTCCATAGAGGTTGCATTAATTTACATTCCCACCAACAG
TGTATAAGTGTTCCCTTTTCTCTGAATCCTTACCAAAGTC
TGTTGTTTTTTGACTTTTTAATAATAGCTATTCTGACTGG
TGTAATATGGTATCTCATTGTGGTTTTAGGTTGTATTTTT
CTGATGGTTAGTGATGTTGAACATTTTTTCATGTTTTTTG
GCCACATGTATATCTTCTTTTGAAAAAGTGTTGGCATCCT
TTGCCCACTTATTAATGGTTTTCTTTTTTCTCATTTAGTT
GTTTGAGTTCTTCATAGATTCTAGATATTTTTCCTTGATC
AGATGCATGGTTTGCAAATATTTTCTCTCATTCTCTAAGT
TGTCTGTTTACCCTGGTTATTTCTTTTGCTGTGAAGAAGC
ATTTTAGTTTCAGTCCCATTTGTCTATTTTTGCTTTTTGT
TAATTTGCTTTTAAATAGTTACCTGTGGCTAGTGGCCACT
TTATTATTTACTGGTAAGAGTGAGTATGGATGATCACTTT
TATCCACATCCCACTTGCCAGAACCCATTCGTATTGTTCC
AACGTAACTGCAAAGTATACTGGAAAATGCAGGCTTCTGT
GTGCTCGAGAAAAACAGGTTTGGTAGTGGACAGCTAGTAA
GCCTCTTCATGCACTGCCCATCTGATCAGAGAAGTCTCTT
TCATTCTTACTTTTATACATAGGACATGCTCACCAAGGGC
ATCACCCAAACTCCCTCCCTCGAGTCCCTGCATCTAGCTT
AAAGTTCAAGAATTCTGATAGTTGTACAGCCATCCTTTCC
ATCACATCTAAATGTCGCTTTTTTAAGCCTGGCAACTTAT
GAAATAAAACAGTTATATTCCCTTCCCCCCAGTATACAAT
GATGGAACAGAGGTAGGATAGCCACAATAAGCACCCTTCA
GAAAGAGAAAAAGTAGAGACACTGTACAGTTACTTGTTTG
TAACAATTCTGGAATCCTGTTAGGCAGATGTCATAGGGGT
TCCTTAGCAATGCCCTGACTATGGAAATAACTCTCTTTTT
CATTACTCTCAGTGCCTCCTGTTTTCTCTCAGAGGCCTCC
TATTATATGTAATTTTTCTTAACCACATATGAAAGTACAG
GGAGTTTTGTGACCAAGCCTGGAAGTGATGTGTGTCACTT
CCAGATACATCCCATTGGCCAGAATCTGATGGCCTCAATG
TAATTCCAGAGGAGGCTGGGAAATGTAGCATTTATTTGTG
CACAAAACGAAGTTGGATAGATGAGCATCTAGCCTGTCTC
TGACCACTGAAGATGTTCCAGGAACTTTATCATTGTTATT
CTCACAACAATTCTGTGCAGAAGGTGTTAGCCTCATTTTG
TGGGTAGGAACTAGAAAGGGTTAACACTGTTAGTCATGCC
ATCTTTTGCTGCCCAAAATTAAGAGTCTCCATCACAATGC
AAGGTAGCTATCAGGGAAGGTTAGCTGATTGCCAGTTAAC
CAGCTGACTTCACCTAAGTCCAGGTTTTAGCCATCAGTTT
TGAACACCTGAAACCTGTTTTGCTTTTCTGAGCATGAGTT
AGTCTTTCAGGGGTAGCATTACGTTAATCTCACAGGAGTT
GGTGTACGTATTACTTAAATTATTTATGAACTTATGAAAA
GAAATATAATTGTCACATGGGCTTTAATTTCATGTAGGTG
TGATGTACTCTTTTTCTGAAGGCTGGTGATATTCAGAAAT
GGGTGATGGCATGAATGCCAGGGTCACTGGAGAGGATTTC
AGCAAACACATGGCCACTTGCCTTCATCATGACACACCTG
CACCTTCCGGAAAGTTTCCTGGGTGATTCTCAGACAACCT
CTCTTATCTTTGTCGTTCTCCAGTTGACCACATTCATTAT
AAATAGGCATGTTTTTCTGGACAGCTAAGAGTTCCAGGAT
TAGGCAAATAGAACAGTGTATTTCTTTAGATGGGTTCCCA
CTCTTTAGCTAAGGTGACTTGAAACTCTTCAGTGCATTAT
GAAGTGTCCTTTACCAGTGGGAACATACTCTCCAGTTTGC
AGTCAGACTTCCTTCTGCCCTGGACACTGCTTAAAGACTC
TGGCAACATCGGCAAGTTTCTCTTGCTGGTCATCCCTATC
CTGATTGCCATATGCTTTCTTGGACATCCAAGAAGGACTA
TATATAACCTGAATGGACATCCATTCAGGTTATAGTCAAA
CCTTGCTGTCTTTTAAGATGACTTTACATATGTCTGCTGT
AACTTATTATGTCCTGTAGGCTGGGCATGGTGGCTCACGC
CTGTGATCCAAGCACTTTGGGAGGCTAAGGTGGGCAACAT
AGTAAAACCCTGTCTCTACTGAAAATACAAAAATTAGCTG
GGTATGGTGGCACCTGCCTGTAGTCCCAGCTACTCAGGAG
GCTGAGGCAGGAGAATTGCTTGAACCCAGGAGGCAGAGGT
GATGGTGAGCCAAGATAGCGCTACTGCACTCCAGCCTGGG
CAACAGAGCGAAACTCCATCTCAGTAATAATAATAATAAT
AATAATAATTTTGCAAGGCAGCTTTACCTCCTTTCCAAAT
TCTGGATGGTGTCTTATTTTGTCTTCATGACCCCTGTGAA
TTATAAAAGAGAAAGCATGGCATGAAAGAAGTAAACAACT
TCCCTCTGCGTTGAGGTTTCTTCTCATTTTCTCTAATGCT
GTGATGATCAATTTTCATATGTGGGGAGACCTGAGAGGAA
TAGATTCTTTTAAGTCAAAGATGACGGATTTGTGGTGTTA
GCACAGTCACTTGCTTCTCCTGTGTCCATGGCAGGTGGCA
CTGATGGATCATGACCGAAGCCATCTGTAGTTTGCAGTCA
ATATAAAACATCCCTCTTTAAGTTTTGCTCATATTTGGTA
AAGACATAGATTCTCAGTATATTTTAGGATGATCTGAGTC
ATAATTTTCTTAAGACATTGGTTCATTAAAGGATAGAGAA
ACTGAGTTGAAGAGAAAGAAATCACTGCACTCCAGGGGAC
ATTCAGATTCCTCTCTGGGGGAGAACATGGTCCTGGGTGG
GAGGTAAGTCCAGATAAATCCCAGGAGCTCTTCTAACCCT
GAGATTCTGGCAGTTTTATGGTTCTCCTTCGGCCTCTCAG
CCACTCTTCCTGAAGGTAAATCTATGTCCAGCAGCAACTC
CAGGTTTGTGATTTATTTTTCCCTCCACTGGGCTCCCTGC
CCTCTGCTGAGATTCCATTTCCTCTGAGAGCTGACTCTCA
CTTGAAGCCTGCATACACCATCTTAATAAATGTCCCAGAT
GGACAGCACCCCTGGATTTTAGAAACCTTTTTTCATTTTA
CTGTTATTATTATCTTAGTGTTTCAGTAGAAGATGCTGTT
TGTGAGTTGCCTGTGTAAAATGAATAATGGCTCATGGAAT
AAAGAGATAATCACTTAAGGCAGCCTATTGTGCGCTCTGA
CCACACCAGCATAGGCAGTTGTAAAGCATCAAGTAAGCCG
GAATAGACTTGTTAAAGAACTCCTCACTATGCTCAACTCA
GTCATTCCTAGGACTCAGTGGCACACTGGAGCTTGTTGGC
ATTCGCTTATGCAAGCCAGTTGTTCATATCTCTTCCCAAA
CCCCACATTAAGTAATCATGCTGGTTGCTTGAAATTGAAC
ATAGTGGGAGAATTTATACCATGAGTAACGGGTAATGCTG
TAAGTCCATGTGTGTTTGTTTCTTCCTTGAAGAGCCTTTT
GTTAGATATTTAGCAACACACCATTGTCCAAGGTTATGGT
CACGACATTGTTTCAGTTCAATGATTTCAGAAGAGACTAA
GGATAGAGATCTAGTCACCTATATCTCACAGGGAACCAAA
AAAAAGCTGCTTAATGAAGTCTTGTTGCATTATAAATGTA
TAATAACTATACTGTGAATATAAACAATGTATAAATACAA
CATTGATGTCTCATTTTTCTCTCTATATTCCTATGACATA
TTTTGAAGAATCTTTTTAAAAAATGTTTGAGATTTTATAA
ACTGATTAGTTTATAAAACTCCTCCTTTATTTTTCACAGA
CTGTCAAATAAAATTTCATTAGAATTAGTGGATGTTCAGG
CTTCCCAATTTCCTAAAATGATGCTGTTATTTTATTTAAA
TAAAAAGTAATATAAGGGTACGTAGCAGTTATTAATATGC
TGACACCCAGTTTTCATTAGAAAATTGGAAACCATATCTG
CAGCAACTAAAATATAATTTTCAAAGTTGCAAAAATTAGT
TTGGGAATGTTTTTGTTTTTTGTTTTGACACACTCACACT
GTGTCACCCAGGCTGGTGTGAAGTGATGCGATCTTGACCC
CCTGCAACCTCTGCCTCCTGGATTCAAGTAATTCTACCTC
AGCCTCCCCAGTAATTGGGATTACAGGCACTTGCCACCAC
ACCCAGCTAATTTTTTGTATTTTTACTAGAGACGGCATTT
CGCCATGTTGCCTAGGCTGGTCTTGAACTCGTGAGATCAG
GCAATCTGCCCGCCTCTGCCTCCCAAAGTGCTAGGATTAC
AGACGTGAGCCATTGTGCCCAGCTAGTTTGGCAATTTCTC
GAAGAATTTAGAACTACCATTCAACCCAGCAATCCCATTA
TTGGGTGTATACCAAAAGAAATATAAATTGTTTTACTATA
ATGACATATGTATGTATATTCATTACAGCACTATTCACAA
TAGCAAAGACACGGAATCAACCTAAATGCCCACCAATGGT
AGATTGAATAAAATGTGGTATATATATATCATGGGATACT
ACACAGCCATAAAAAGGAACAATATCATGTTCTTTGCAGC
AACATGGACAGAGCTGGAGGTCATTATTCTAAGTGAACTA
ATACAGGAACAGAAAACCAAACACTGCAGGACTTAAGAGA
CATATTCCTTCTAGAGAAAAGGGGGCTACCACAAACAGAC
TGTCCTTTCCTGTGCCAGATTTTGAAGTGGGATAAGGCAG
GAGACTAAAAAGCTAAGCTTAAAACCTCTGGAAGGAATAA
TAGAAGCACATACCATCTTTCAGGTGGGAGAAAGATGCTC
ACTAGACTACAAAAAGCCCTGGAGGGCTAATCCTGGGACA
TAGGGACACACCAGAGGTAAACTGAGTCACACTAAATCTT
CAAACCGGACACCATTCAGTAGAAAGCCTGACCAGATTGA
GATTATTAACCCTATAATCGATAAACCTAACAGACAAAAA
GGGAGAACAATTGCTATAGAACTTATCATCTGTTGTCTTT
ATGGTTTATTTATAAAACAATAGGTATCTTAAAAGTTACT
AAAAATGCAAATAGGTCAGAAAATAGCCTAAAACAAGGAA
AGAAGAAGAACAAGAAGAGGGAAAGAGGAAGAGAAGGAAG
AATAAGGAAAGAAGATCCACAAATGATCCAGATATTGGTG
TTAACAGACAAAGACTTTAAAATAACAATGATTTATGCTA
AACAACATAAAGAGGACCAAATGGATAAAACACGAAACAT
TTCATCAGAGAACTGAAAGCCATTGAAAGTGTCAGGTGGA
TGCTCTAGAACTAACAAGAACAGATTAAAAATTCATTGAT
GTTAAAATGTCATTAGTTTCAACAGTAGTCTTAGACACAG
AATACAGAATTAGTAAACTGAAGATCAAGAGATAATACTC
AAATCGAAATTGAAGCACAACAAATTAAAAATTTTTTTAA
ATTAGAGAGTAACAGATATGTGGAACTCAGTTTAAAAAAA
TATTGTGGTAGGCCAGGAATGGTGGCTCATGCCTGTAATC
CCAGGACCTTGAGAGGTCAAGGCAGGCGGAGGGCTTGAGC
CCAGGAGTTCAAGATCAGCCTGGGCAACCTGGTGTAATTT
CACCTCTACAAAAAATACCAAAAAATAGACTATGGTGACA
TGCACTTATAGTCTCAGCTACTTGGGAGACTGAGGTAGGA
GGATCACCTGACCCTAGGGAGGTAGAGGCTGCAGTGAGCC
ATGATCACACCACTACACTCCAGCCTGAGTGACAGAATGA
GACCCTGTCGAAAAAAAAAAAGAAAAAGAAAAATTATAGG
ATTACATATAGGTCCCAGAAGAAGAAGAAAGACAGGTTGG
GGCTAAAGTAATAACTCAAGAGGTGATAGATGAGAATTTT
TCATTCATCTGTGAATGAAAGTCTTCAATTCTAAGATCAA
AGTGTTTAGCACATCCCAAAAAAGCAAAGTACAAAGAAAA
CCAACTACAGTACATATATTCAACCTGCTGAAAACCAAAG
AGAGAGATAACCTTAAACATAGCTGGGGGCAGAGCAAAGT
GGGAGCTGCAGACATCACTTCCAATATAACAACAAGATTA
ATGGCTGACTCTTCAACTAAAACTGTTTAAGCCAGAGGCA
ATGAAATGGCATCTTTAAAAAAGCTGCATCCAGAGGGACT
ATCCTTCAAAAAATAAAGGTGAAATAAAAAAACCCATAAA
TTCATATTGATACCAATCAACAAATTACTAAGAAGGAAAA
GCTGTTTCTGATGCTAGATAGCCAATGAATTTAGAAAGAA
TAACGTAATTAAGAAATTATTGCTGGTTATGGTGGTTCAT
GCCTGTAATCCCAGCGCTTTGGGAGGCTGAGGTGGGTGGA
TCATGTGGGGTTAGGAGTTCGAGACCAGCCTGACCAACTT
GGTGAAACCCCATCTCTATTAAACACACACAAAAAATTTG
CCAGGCTTGGTGGCTCATGCCTGTAATCCCAGCTACTTGG
GTGGCTGAGGCAGGAGAATTGCTTGAACCTGGGAAGTTGC
AGTAAGCTGAGATTGTGCCATTGCACTCCAGCCTGGGCAA
CAAGAATGAAACTCCATCTCGAAAAATTGTCATTTGGCAA
CCATCACAATGATTCACTTAGACAAGAATCATCAATGGAT
AGTAAAAGTGGATGAAAGTTTAAAAAGTAATGTGATATCC
GCACACTTTAAAAGTATTGGCTCATAGATATTTCTTACTT
ATGAAGGCAAACATAGTAATGTTAGAGTAAAGAAACTTGG
CAGATACTACCTAAACAAAGGGATCAATGTTAGCATCACT
AATAATAATGTGACAAATTTATATAATATATAATCTGAAT
TTAACCATGAGAAAACATTGCACAAATCCAAATTGAGGGA
TATTCTATAATATAACTGGTTTGTACACTTCAAAACCATC
AATGTCATGAAACACAAAGACTGATAACTATTCTATATTA
AAGTAAGTTAAAAATATGTGACTGCTGAATGCAATGCATG
ATCCAATAAATCTAAACTAAAAGTTGATTTTTTTTTTTTT
TTTTTGAGATGGAATCTCACTCTGTCATCCAGGCTAGAGT
GCAGTGGCGTGATCTCTGCTAACTGCAAGCTCCACCTCCC
GGGTTCACGCCATTCTCCTCCTTCAGCCTCCTGAGTAGCT
GGGACTACAGGCACCCACCACTGCGCCCGGCTAATTTTTT
GTATTTTGAGTAGAGTTGGGGTTTCATTGTGTTAGCCAGG
ATGGTCTCGATCTCCTGACCTCGTGATCTGCCCGCCTCGG
CCTCCCAAAGTGCTGGGATTACAGGCGTGAGCCACCGCGC
CCGGCCAAAAGTTGAAATTATTTAAAAAGATTTTTCTCTG
CTACAAAACATGCATTTTCAGTGTGGAAGATACCCTCACA
CACACCCTGCCAAGGGGCCAAAAAATTGGTTCTTAGGGGA
AGAGCTAAAATGTCTTAGAAATTACAATGGCCCTTCAAAG
TTTCACAGTAAATAAACACCACCAACCACATACGCAAAGT
GTATTTGTAGAATTAATTTAATGGAGAGTGGTTAGGAAAA
AATGTCTTAAAAGGCTTTTTGTGGGAAGATACAATAGACA
TAAAAAGGTTAAGAAATACTGCCAGAAGTAATATTAGGAC
AATTGCCAAAAGTGAATTGGATATGTAGATCAGACAATAC
TGTTACATCACTGTTAATTTTCTGATTTTGATTATGTACA
GTGGCCATGTAAGAATGTGACTGTGTTTCTCAGAAAATAC
ACATTATTGATGTACTGAAGGTTAAAGGATTATCATATCT
GCAGCTGACTCTCAAGGGTTCAGAAGAAATACATAGAAGT
GGGGTTGGAGTCCGGGCATGGTGGCTCATGACTGTAATCC
CAGCACTTTTGGGAGGCTGAGGCGGGCAGATTATGAGATC
AGGAGATTGAGACCATCCTGGCCAACATGGTGAAACCCCA
TCTCTACTAAAAAAAAAAAAAAAAAAAAAAATTAGCTGTG
TGTGGCGGCACGTTCCTGTAATCCCAGCTACTTGGGAGGC
TGAGGCAGGAGAATGGCTTGAACCAGGCAGTCGGAGGTTG
CAGTGAGCTGAGATGGCACCACTGCACTCCAACCTGGTGA
CAGAGCGAGACTCTGTCTCAAAAAAAAGACAAAAAAACAA
AAACCAAAAAAAAGACAAGAAGTGGGGTTGGGGGAGAAGA
GAGAGAGGGAATAGTACAATAAATGCAAAAAAGTAATCAT
CTGAGGAATCTAGGTGAATATAGAAATTCTTTGTGTTATT
TCAACTTGTATTACTGCTTTGACTTTTTGAACTCTGAAAT
TCTGTCAAAATAAACAGTTAAAAGAAAATTATGGTAAACA
AAGATTTTTAGACAACTAAAAACAGCATTCACTGCAAGCA
AATAAGCACTAAAAAAACACTAGAGGAGGTTCTTAAGACC
GTATGAAAATAATCCTATTGGAATCATGGAATTATTTGAA
AGAATGAAAACAACAGGAGATGGTAACTAAAATAATGCTT
TTTAAAATGATGATGATATAAAGTCCTATGAATTTTATTA
CATATGTAGCTAAACTATATATCACAATAGTACAAATGGC
AAGAGATTGAAGTTAAATACAGTTAAGCTTTTGTTTGGAA
GATTGCAAAAGTACTAATTTAAGATAGATGCTGAATATGT
AAAATATGAACGTTGAAATTTGTAAGGTAACCACTACAAG
ATGTTAGCTATAGGTTTTTCATACATGCCATTTATAAGAT
TAAGAAAGTGTCCGTATATTCTTGCTAACAGATTTTGTCA
GGAAGGGGTGTCAGATTTTGTCATGTGATTTTTCTGCATC
AACTGAGCTGATCACATGGTTTCTCTTTGATAGATTATTA
ATATTATTAATTACATTGCAGTATTCCAACTTTTTATTTT
GGTAAAATACATGTAACATAAATTTACCATCTTAACCATT
TTTAAGTGTACAGTTCAATGGTATTGACCATATTGATATT
GTTGTGTGACCATCACAACCATCCATTTCCAGTACTCTTC
TTATCTTGTAAAATGGAAACTCTATAACCATTAAACAATA
ACTCCTCATTCCCTCTTATCCCTAGCCCCTGGAAACCACC
ATTCTGTTATCTGCTTTTATAAGTTTGACTACTCTACCTC
ATATAAGTGGAATTATGAAATATTTATGTTTTTTGACTAG
CTTATTTCACTCAGAATAATGTCCCCAAGATTCATCCGTG
TTGTAGTAGTTGTCAGGATTTTCTTCCTTTTTAAGGTTGA
ATAATATTCCATTGTATGTATATACCACATTTTGATTATT
CATCTATTGATAGACATTTGGGGTTGGTTCCACATTTTAA
CTATTGTGAATAATGCTGCTATGAGTATAAAAATAACTCT
TCTAGACCCTGCTTTTAATTTTTTTGGGCATATGCCCAGA
AGTGAAATTGATGGTTCATGTAGTGATTCTATTTTTAATA
TTTTCAGGAACGCCATTTGTTTTCCGCAGAGGCTCTCCTA
TTCTACATTCTCACCAACAGTGCACAAGGATTCTAATTCT
TCCACATCCTCATCGACACTTGTATTTCCCTGGCTTGCTT
TGTTTGTTTGTTTGTTTGTTTGACTGTAGATATCCTAATG
GGTAAGAGGTGAGATATAAGTATAATTTTTATTTGCATTT
CTCTGATTATTAGTGAATTTGATCATCTTGTTATGTGCTT
GGATATGAGGGTGATCTGGCTGCAACATCTGTCTCCCCTT
TGATTGCCAGGGTTGATTTGGCTGATCTCGCTGGCTAGGC
AGGTATGCCCTTCCTCTTTTACTGCTCCATGTACATCCCT
CCTGAAGCTGCATTCTCAATCATAGAGGATGACCATCCCC
GATAGAGAAAGACAGGTCAAGGGTATACGAGTAGGTGTAA
CTGCGCTCCCCTGCTAGAAACTCCAAACAAGCTCTCATGT
GCTTATTGGCCATTTGCATATCTTCTTTGGAGGAATGTCT
GTTCAAGAATTTGACCATTTTTTATTCAGGTTGTTTGATT
TTTGAGTTGTAGGAATTCTCTATATATTCTGCATATCAAT
TCCCTATCAGATATATTATTTGCAAATATTTTCTTCCATT
CTGTGGGTTTCCTTTTTACTCCAATAGTGTTTTTTTTGAT
GCACATTAAAATTTTTTTATGAAGTCCAATTTGTTTTTCT
TTTATTGCTGGTTTTCATGATGTCATATATAAGAAATAAT
TGCCAAATCCAGTAGTATTAATATTTTGTCCTACATTTTC
TTCCAAGAGTTTTATAGTTTAGCTCTTATGTTTAGGTCTT
CGATTCATTTCACATTAATTTTTGTGTTTGGTGTTAGGTA
AGAGTTTACCTTCACTCTTTTGCATATGGATATCCAGCAC
CTTTGTTGGAAAGACTTCCTTTTCCCATTGAATGGTCTTG
GCAGTATTCAATGTTTATTTCTGGACTCTCTATTCTACTC
CATTGGTCTATATGTCTGTATGCTAGTACCACACTTTTGA
TTACTGTAGGTTTGTGGTAAGACTTGACATCAGGAAATGT
GAGTCCTCCAGCTTTGTTTAAAATTCTCTCTTCTTGCTAT
TTTGAAATACACAATACATTATTGTTCACTGCATACTCCT
TACTGTACAATAGAACACCAGAACTTATTCTTCTTCTCTA
ACTGTAACTTAGCTATTGACCAATCTCTCCCCATTCCCAC
CTTCTCCCTATATTCTCCCATCCTCTGGTAACCACTGTTC
CAATCTCTACTCTTAAGAGGTCAAATATTTTAGATTCAGT
GTATGAATGAGATCATGTGGTATGTGTCTTTTGTGCCTGG
CTTATTCCCTTTAACATAATGTCTTTCAGGTTTATTCATG
TTTTTGCAAATGACAGGATTTCATTCTTTTTTATGGCTGA
ATAGTATTATGTTGTTTACATATGTCACATTTTAAAAATC
CATTCATCTGTTGATAGACACTTGATTTCATATCTTAGAT
GTTGTGAATTTTTGCTGCAATAAACATGGGAGTAGAGATA
TCTTTTTAACATATTGATTTTATTTCCTGTAGATGTATAC
CTAGCAGTGGGATTTCTGAATTACGTGGTAGTTCTATACT
TAATTTTTTGAGGAACTTCCATACTGTTGAATATAGTGGC
TATACTGACTTATGTTCCCACCAACAGTGTATAAAAGTTC
CCTTTCTCCACATCCATGCTGGCATTTATTTTTTGACTGT
TTGATAATGGCTCATCTCTTTAACCAGAGTGAGATGATAT
CTCACTATGTTTTGATTTGTGTTTCTCTGATGATTAGTGA
TGTTGAGCATTTTTTCATGTACCTGTTGGCCATTTATATC
ATTTATGTATCTTTTTTTTTTTTAATTGAGGCAAAGTATC
ACTCTGTTGCTCAGGCTTGAGTGCAGTGGCATGATCTCGG
GTTGCTGCAGCCTCTGTCTCCTGGGTTCAAGTGGTTCTCA
TGTCTCAACCTCCCAACTAGCTGGGATTACAGGCGCACAT
CACCACGCCTGGCTAATTTTTTGTATTTTTAGTAGAGACA
GGGTTTTACAACGTTGGCCAGGCTGATCTCAAACTCCTGA
CCTCAGGTGATCCAACCACCTTGGCCTCCCATATTTCTGG
GATTATAGGTGTGAATCACCATACTTGACCATGTCTTCTT
TTCAAAAATGTCTGTTCAGGTCTTTTACCCATTTTAAAAT
CAGATTTTTAAAATTTATTTATTTATTTTTGCTGCTGAGT
TGCTTGAGTTCCTTATATATTCTAGATATTAACCCCTTGT
CAGATGTATAGTTTGCAAATATATTCTCCCCTTCTATAAG
TTGGCTCTTCACTGTGTTGATTACTTTGCTGTGTAGAAAC
TTCAGTTTGATATAATTCAATTTGTTTATTTTTGCTGTTT
TCTGTGCTTTTAAAAGGTCTTATCCAAAAAATCCTTGCCT
AGACCAATGTTATAAAGTGTTTTCCCTAGGTTTTCTTCAG
TAGTTTCATAGTTTTGGGTCTCACTTTTAAATCTTTAATC
AATTTGGAGTTGATTTTGTATATGGTGAGAGATAGGAATC
TAGTTTTATTCTTCTGCATATCCAGTTTTCCCAGCACCAT
TTATTGAAAAGACCATTCTTTCCCCAATGTGTGCCTTTGG
TACCATTGTCAAGAATCAGTTCACTGATTATTGCATGGAT
TTATTTCTACATTCTCTATTATGTTTTATTGGTCTATGAG
TCTGTTTTATGCCTATACCATGCTATTTTAGTTACTATGG
CTTTGTAGTATATTTTGAAGTCAGAAAGTCTGATGCCTCC
AGCTTTGTTCTCTTTGCTCAGAATTTCTTCTTTGGCTATA
TGGGGTCTTTTGTGTTTCTATACAAATTTTAGAATTTTTT
ATTATTTCTGTGTCATTGATATTTTGATAGGGATTGCATT
CATCAGTATTTTGATATAGAGAGCTTTGAGCAGTATGGAT
GTTTTAACAATATTTATTCTTCCAATCTAAAAACACAGGA
TATTTTTCCATTTATTTGTGCCATCTTCAATTTCTTTCAC
CAATGTTTGCTAGTTTTCATTGTAGAGATTTTTCACTTCT
TTGTTAAGTTTATTTCCAGGTATTTTTTGTTGTTGCTATT
GTGAATGGGATTAAATTCTTGATTGCTTTTTCAGATAGTT
CACTTTAGTGTATAGAAATGTCACTGCTTTTTGCATGTTG
ATTTTGTATCCTGCAACTTTACTAAATTTATTATCTCTAA
TTTTTGGTAGAGTCTTTATGGTTTTCTATATGTAAGATCA
TGTCATCTGCAAACAGAATAATTTGACCTTCTTTCTAATT
TGCTCTTTATTTCTTTTTAAAATAAAATTTTAATTTTTAA
TTTTGTGGATACATAGTAGGTATATATATGTATGAGGTAC
AAGAGATATTTTGATACAGGATACAATGCATAATAATCAC
ATCAGGGTATATGGGGTATCCATCACCTCAAGCACTTATT
CTTTTTTTCTGTTACAAACAATCCAATTATACTCTATTAG
TAGTTTTAAAATGTACAATAAGTTATTGTTGATTATATTC
ACCCTATTGTGTTATGAAATACTAGATCTTATTCATTCTA
TTGTTTGTTTCCATCAACCATCACTGTTCCCCTCCCTCCA
CATTACCCTTTCCAGCCTCTAGTAAGCATCATTCTATTCT
CTATCTTCATAAGTTCAATTGCTTTAATTTTTAGCTACCA
GAATAAGTGGGAACATGTGAAGTTTGACCTTCTGTGCCTG
GCTTATTTCACTTCACATAATGACCTCCAGTTCCATCCAT
GTTGTTGCAAATGACAGGATGTTATTCTTTTTATGACTGA
GTAATACTCCATTGTGTATATATGCCACATTTTCCTTCCA
GTTCCATCCATGTTGTTGCAAGTGACAGGATGTTATTCTT
TTTATGGCTGAGTAGTACTCCATTGTGTATATATATTCCA
CATTTTCTTTATCCATTTATCTGTTGATGGACACTTAGTT
TGCTTCCAAATCTTGGCTACTGCCAATATTATTGCAATAA
ACACGGGAGTGTAGATATCTCTTTGATGTACTAATTTCCT
TTCTTTTGGGTATATAGCTAGCAGTGGGATTGCTGGATCA
TATGGAAGCTCTATTTTTAGTTTTTTGAGGAACCTCCAAA
TTGTTCTCCATAGTGGTTGCACTAATTTACATTCGACACT
TTGTACAGCAGTGTACAAGTTCCCTTTTCTCCACATGCTC
GCCAGCGTTTGTCATTGCCTGTCTTTTGGATGAAATCCAT
TCTAACTGGGGTTAGATAATATGGCATGGTAGTTTTGATT
TGCATTTCTCTGATGATCAGTGATATTGAACACCTTTTCA
TATGCTTGTTTGCCATTTGTATGTCTTATTTTAAAAATTT
CAATAGGTTTTGGGGGGGAACAGGTAGGGTTTGTTATATG
GATAAATTCTTTAGTGGTGATTCCTGAAGTTTTGGTACAG
ACATCATCTAAGCAGTGTACACTGTACCCAATGTGTAGTC
TTCTATCCCTCACCCCTCTACCACTGTTTCCCGTGAGTCC
CCAAAGTTCATTGTATCACTCTTATGCCTTTGCATCCTCA
TAACTTAGCTTCCACTTATGAGTGAGAACATACAATATTT
GGTTTCCCATTTCTGAGTTACTTCACTTAGAATAATGGTC
TCCAATTCCACCCACGTTGCTGCAAATGCCATTATTTTAT
TCCTTTTTATGGCTGAGTAGTAGTCCATGGCATAGGTATA
CCACAGTTTCTTTGTCCGCTCATTGATTGATGAGGATTTG
GACTGCTTTCATATTTTTGCAATTGCAAATTATGCTGGAT
AAACATGAGTGCACAAGAATCTTTTTTGTGTAATGACTTC
TTTCCCTCTGGGTCGATGCCCAGTAGTGGGATTGCTGGAT
CGAATGATATTTCTACTTTTAGTTATTTAAGAAATCTCCA
CACTGTTTTCCACAGTGGCTGTCCCTCTTTACATTCCCAC
TAGCAGTATAAAAGTGTTCCCCTTTCACCACATCAATGCC
AACATCTTTTATTTTCTGATTTTTAAATTATGGCCATTCT
TGCAGGAGTAAAGTGGTATTGCATTATGTTTTTAATTTGC
ATTTCCCTGATCAGTAGTGATGTTGAGCATTTTTTTCATA
TGTTTGTTGGCCATTTGCATGTCTTCTTTTGAGAATTGTC
TATTCATGTTTTTAGCCCACTTTTTGATAGGATTGTCTGG
ATTTTCCTTGCTGATTTGAGATCCTTGTAGACTCTAGATA
TTAGTCATTTGTCGGATGTATAGATTGTGAAGATTTTTTT
CCAACTCTGTGGGTTGTCTGTTAACTCAGCTGGTTATTCC
TTTTGCTCTGCAGAAGCCTCTTAGTTTAATTAAGTCCCAT
CTATTTATCTTTGTTTTTGTTGCATTTGATTTTGGGTCCA
TGGTCATGAATTCTATGCCTAAGCCAAAGTCTAGAAGGAT
TTTTTTATGTTATCTTCCAGAATTTTTATAGTTTCAGGTC
TTAGATTTCAGTCCTTGATCCATATTGTGTTGATTTTTGT
ATAATGTGAGAGATGAGGATCCAGTTTTATTCTTCTACAT
GTGGCTTGACAATTATGCCAGCACCATCTGTTGAATAGGG
TGTCCTTTCTCCGTTTTATGTTTTTGTTTGCTTTGTCGAA
GATCAATTGACTGTAAGTATTTAGGTTTATTTCTGGGTTT
TCTATTCTCTTTCATTGGTCTATGCACCCATTTTTATATC
AGTATCATGCTGTTTTTGTGACTATGGCCTTATAGTATAG
TTTGAAGTCAGGTAATGTGATGCCTCCAGATTTATTCTTT
TTGGCTATGTGGGCTTTTTTGGTTCCATATGAGTTTTGGG
ATTTTGTTTTTCTGGTTCTGTGAAGAATAATGGTGGTATT
TTGATGGGAATTGCATTGGATTTGCGGATTGCTTTTGGCA
GTATGGTCATTTTCACAATGTTGATTCTACCCATCCATGA
GCATGGGATGTATTTCCATTTGTTTGTGTCATCTATGATT
TTGTTCAGCAGTGTTTTGTGGTTTTTCTTGTAGAGGTCTT
TTACCTCCTTTATTAGGTGTATACCCAAGTATTTTATTTT
ATTTTATTTGCAGCTATTGTAAAGGGGGTTGAGTTCTTGA
TTTGATTCTCAGCTTGGTCACTGTTGGTGTGTAGCAGTGC
TACTGATTTGTGTACATTAATTTTGTATCCTGAAACTTTG
CTGAATTCACTTATCAGTTCTAGGAACTTTTTGGAGGAGT
CTTTAGGGTTTCCTAAGTATATGATCATATAATTGGCAAA
CAATGACAGTTTGACTTCCCCTTTACTGATTTTTACATTA
TTTATTTCTCTTGTCTGATTGCTCTGGCTAGGGCTTCCAG
GACTATGTTGAATAGAAGTGGTGAGAGTGGACATCCTTGT
CTTGTTCCAGTTCTCAGAGGGAGTGCTTTCAACTTATCCC
CATTCAATAAAATGTTGGCTGTGGGTTTGTCATAGATGGC
TTTAATTACATTAAGGTCTTTCCCTTCTATGCCGATTTTG
CTGAAGGTTTTAATCATAAAGGGATACTGGATTTTGTCAA
ATGCTTTTTCTGCATCTATTGAGATTATCGTGGTGTATCA
CGTTTATTGACTTGTGAATGTTAAACCATCCCTGCATCCC
TGGTATGAAATCCACTTGATCATGGTGGATTATCTTTTTG
ATATGCTGTTGGATTTTGTTAATCAGTATTAAAGATTTTT
GCATTTACATTCATCAGGGATAGTGGTCTGTAGTTTTATT
TGTTATGTCCTTTCCTGTTTGGTACTGAGGTGATACTGCC
TTCATGGAATGATTTACAAGGATTCCCTCTTTCTCTATCT
TGTGGAATATTGTCAATAGGATTGGTACCAGTTTTTCTTT
GAATGTCTGATAGAATTCAGCTGTGAATCCAACTGGTCCT
GGACTTTTTTTGTTGGCAATTTTTAAAATTACCATTTCAA
TCTCATTGTTTGTTATTGGTCTGTGAAGAGTTTCTATTTT
TTACTGTTTTAATCTAGGAGGATTGTATATTTCCAGGAAC
TTATCCATCTCCTCTAGGTTTTCCACTATATGCATGTAAA
GATATTCATAGTAGCATTGAATGATCTGTTGTATTTCTGT
GGTATCGGTTGTGATATCTCCCATTTTGTTTCTAATTGAG
GTTATTTGGATCTTTGCTCTTCTTTTCTTGGTTAATCTCA
CTAATGGTCTATCAATTTTATTTATCTTTTCAAAGAACCA
GCTTTTTGTTTCATTTATGTTTTGTATTTTTTTATTTCAA
TTCATTTAGTTCTGCTCTGACATTTGTTATTTCTTTTCTT
CTGCTGGTTTTGGTTTGGTTTGTTCTTGTTTCTCCAGTTC
CTTGAGGTGTTATCTTAGATTATTTACTTGTGCTCTTTCA
GACTTTTCGATGTAGGCATTTAAGGCTATAAACTTTTCTC
TTAGCACCACCTTTGCCATGTCCCAGAGGTTTTGGTAGGT
TGTGTCACTATTATCTCTCAGTTCAAAGAATTTTTAAATT
TCCATCTTGATTTCATTTTTGACCCAGTCATCATTCAGGG
GCCGGTTATTTAATTTCCATGTATTTGCATGGTTTTTAGG
GTTCCTTTTGGAGATGATTTCCAATTTTATTCCACTGTGG
TTTGAGAGAATACTTAATATAATTTGAATTGTCTTAAATT
TATTGAGATGTGTTTATTGGCATATCATGTGGTCTATCTT
GGAGAATGTTCCATGTGCTGATGAATAGAATGCATATTCT
GTAATTGTTGGATAAAATGTTCTGTAAATATCTGTTAATT
CTATTTGTTCTAGGTATAGTTTAAATTCATTGTTTCATTG
TTGACTCTCTGTCTTGATAACTGTCTAGTGCCATCAGTGG
AGTATTGAAGTCCCCACTATTATTGTGTTGCCATCTATCT
CATTTCTTAGGTCTTGTAGATATTGTTTTATAAATTTGGC
ATCTCCAGTTTAAGCACATATATATTTAGGATTGTGATAT
TTTCCTGTCAGACTAGACCATTTATCATTATATAATGTCC
CTCTTTGTCTCTTTTAACTGCTGTTGGTTTAAAGTTTGTT
TTGTCTTATAACAGAATAACAACTCCTGCTTGCTTTTGGT
GTCTATTTGCATGGAATATCTTTTTCTACCCCTTTACCTT
AAGTGTATGTGACTCCTTATCTGTGTCTTGAGGACAGCAG
ATACCTGGTTGGTGAATTCTTATCCATTCTGCCATTCTGT
ATCTTTTAAAGGGAGCATTTAGGCCATTTACATTCAATGT
TAGTATTGAGATGTCATTCTAGTCATCATGCTAGGTGTTT
CCTGAACACCTTATTTTTGTTGTTGTTGTTTTTCTTGTGT
TTTTGTTTTATAGGTCTCATGAGATTTATACTTCAAAGAG
GTTCTATTTTGGTGTATTTCAAAGATTTGTTTCAAGATTC
AGAACTCCTTTTAGCAGTTCCTGTAGTGCCTCCTGGCTTG
GTGGTGGTGAATTCTCTCAGCATTTGTCTGGAAAAGACTG
TACTTTTCCTTCATTTATGAAGCTTAGTTTTGCTGGATAT
AAAATTCTTGGCTGATAATTGTTTTGTTTAAGGAGGCTAA
AGATTGGGCCTCAATCCCTTCTAACTTGCAGGGTTTCTGC
TGATAAATCTGCTGTTAATCTGATAGGTTTTCTTTTATAG
GTTACCTGGTGCTTTTTGCCTCACAGCTCTTAAGGTTCTT
TCCTTCATCTCTGCTTTAGATAACCTGATGAGTATGTGCC
TAGGCAATTATCTTTTTGCAATAAATTTCCCAGTGTTCTT
TGATTTTCTTGTATTTGAATGTGTAGATATCTAGCAAGGC
CAGGAAAGTTCTCCTCAATTATTCCATCAAATATGTTTTC
CAAACTCTTACATTTCTTTTCTTCCTCAGGAACACCAATT
ATTCTTAGGTTTGATCATTCAATGTAATCCCAAACTTCTT
GGAGGCTTTGTTCATTTTTTAAAATTCTTTTTTCTTCGTC
TTTGCTGGACTGGGTTAATTTAAAAATCTTTTCTTCAAGC
TTTGAACTTCTTTCTTCTGTTGTTCAATTCTATTGTTGAG
AGTTACCAATGCATTTTGCATTTCTCTAAGTGTGTCATTC
ATTCGCAGAAGTTGTGATTTTTTAAATTTACACAATCTAT
TTCACGGAAGATTTTCCCCTTCATATCTTGTATCATTTTT
TGATTTCAGTAAGTTGGACTTCATCTTTCTCTGGTGCCTC
CATAATCAGCTTAATAATCAACCTTCTGAATTCTTTTTCT
GGCAATTCGGGGATTTCTTCTTGGTTTGTATCCATTGATC
ATGAGCTAGTGTGATCTTTTGGGGGAGCTAAAAAACCTTG
TTTTGTCATATTACCATAACTGTTTTTCTGGTTCCTTCTA
ATTTGTTGTACTATGTCAGAGGGAAGATCTGGGGCTTAGG
GGCTGCTGTTGAGATGCTTTTGTCCCAACGGGTGCTCCAT
TGATGTAGTGCTCTTCCCCTTTCCTTAGGGATGTGTCTTT
CTGAGAGTTAACTGCAGTGATTGTTATTTCTCTTTTGGAT
CTAGCCACCCAGCAGAGCTACCAGGCCTCGGGCTAGTACT
GGGGGGTGTCTGCACAGTGTCCTGTGGTGTGAACTATTTT
CAGGTCTCTTAGCTATGCATACCAGCACCTGCTCTGGTAG
AGGTGGCAGGGGAGTGAAATAGATTCTGTGAGAGTCTTTA
GTTGTAATTTTGTTGATTGCACTAGTTTTGTGTTGGATGG
CCTCCTGCCAGGAGGTGAAGCTTTCAAGAGAGCATCCACT
GCTGTAGTATAGGGAAGATTAGGCAGTGGGCGGGGCCCTA
GAGTTCTCAAGAGATTATATTCTTTGTCTTCAGCTACCAG
GGCAGATAGAGAAAGACCATCAGGTTGGGGCAGGGTTAGG
TGTGTCTGAGCTTAGATTCTCCTTGGGTGGGGCTTGCTGC
AGCTACTAGTGGGGATAGGGATATGGTTCTCAGGCCAATG
GAGTTATGTTCTGCCTCTGCTGTCTCATGCAGATTACCAG
AGAAGTGAGGGAAAGCCGGCAGTTACAGGCCTTATCCAGC
TCCCACACAGCCCAAAAGGCCAGTCTCACTCCCACCCACC
CCCCACCCCCCAACAGCACTAAGTTTATTTCCAGACAGTG
GGTGAACAGGGCTGAGAACTTGCCCCAGGCAACCAGCCTC
CTAGCTGAGAAAATAAGCAGGGCTTTCAGGTTTCACACCT
CCCAGCTTACAGTGGCTTCTGTGCTGTGTCTGCATTCCCA
GTGCAGCCCCTCCCCCGAGTTCTGTTCAGGAAACTTTGTG
TTTGGGTGAACTTGTTACAAAGTTTAGCTGGAAGTTTTCT
TCTTCCTGTGGTCTTTTCACTTTTCACAGATCTTTTGACA
GCCCTCCTCAAGGACCTCTGTGAGACAAAATCAGAAATGG
CTTCCCTGGGGACCAAGGCTCTTCCTGTTGCTTCTTCTAC
CCCTGTATTTTGCTTGGCTCTCTAAATTTGTCTCAGCTCC
AGGTAAGGTCAAATCCTTCTCCAGTGACCTGGACCTTCAG
GTTCCCCAGTGAGGGTATGTGTTCGGGGGTGAATGATTCC
CCTGTCACATTTTTATGCTGTGGGCACTCACAGTTTTTTG
GCTGTCTCTCATGGCCTGCAGGAGCAATCCACTTCCTTTA
AAGGGTCTGTGGATTCTGTCAGCTTTTTTGTTATGTTCCT
GCAGTAGTTCTTGGAACAAAATTCATGATGTGAGTTTTCA
CACACTGCTCTGTCCATCCAAGTGGGAGTTGCAATTTAGT
CCTGCCTCCTATCTGCCATTTTTCTTCCCTGCCTTTTTGT
ATGTCTTCTTCTGATAAATGTCTATTGAGATCTTGTGCCC
ATTTTAAAATCAGATTATTAATTTTTTTCATAGTTGTTTG
ATCTCTTGATATATTCTGGTTATTAATCTCTTTATTTCTT
TCTGTTGCCTAATTGCTCTGGCTAGGACTTCCAATGCTAT
ATTGAACAAAACTGGTGAAAGTGAACATCCTTATCTTTTT
CTGAATCATAGAAGAAAAGCTTTCAACTTTTCTTAGTATG
ATGTTAACTGCGGGTATATCATATTTGGCCTTTATTATGT
TGAGATATATTTCTTCTATACCTAATTTGTTGAAAGTTGT
TTTTTTTTTATCATAAAAGGATGTTAAATTCTACCAAAGC
TTTTCTTCCTTTATTGAGATTATTATATTATTTTATCCTT
CATTCTGTTAATGTGATGTATCACATTTATTTGTGTATAT
TGAACCACCTTTGCATTCCTGGAATGAATCCCACTTGTTT
ATGGTGAATGAATTTTTTAATGTGCTGTTGAATTTGAATT
GCTAGTATCTTGTGGAAGATTTCTGCATCTACGTTCCTCA
GGCATATTGTCCTATAATTTTGTTGTTGCTGAGGTGTCTT
TGTCTGTTTTTTGTATCAGGGTAATGCTGGCCTCAAATAA
TAAATTGGAAGAATTTCCTCCTCTTAAATTTTGTAATAGT
TTTGGAAAATTTGGTATTAATTCTTCTTTAAATGTGAGGT
AGAATTCAGCAGGGAAGACATCAGGTCCTGGGCTATTCGT
TGAGAAAAGGGTTTTCATTACTGCTTTAACTATTGGTCTG
ATTATGTTTCTATTTCTTTCTGATTCAATGTTGGTAGGTT
TTATGTGTTAAGAAATGTATTCATTTCTTCTAGGTTTTCC
AATTTGTTGGCATATTTGTTCATAATAGTCTGTTATGATC
CTGTTTATGTGGTATTTGTTGTGGTGTTTCCTTTTTCATC
TCTGATTTTCTTTGAGTCCTGTCCCCCCTTTTTTAGTCTA
GCTAAAGGTTTATCAATTTTGTTTATCTTTCAAAAAGCCA
ACTCATCATTTCATTAATCTTTTGTATTTTAAAAAATATC
TTCTGCTCTGATTTTTATTTCTTTTTTTTCCATTAATCTT
CGGTTTAGTTTTTACTTTTCTAGTTCCTCTACCTGCAACA
TTAGACATTTACTTATGATCTTTGTGCTTTTTTGATCTAG
GTTTTTTTTGCTATAAAAATGTTTATTGCTGTGCTATTAA
TATTGCTGTTCCTATATTCCATGGGTTTTGATATGTGGTG
TTTTCATTTTCATTTTTCTAAAGAAAATTTTAAATTTCCT
TTTTTGATTCCTTAATTGACCCATTGGTTGTTCAGAAACA
TGCTGTTTAATTTTCATGCATCTGTAGTTTACAAAGTTCC
TCCTGTTACTGAATTCTAGTTTTATTCCGTTTTGGTTTAA
AAAGATACTTAATATAATTTTAAATTTTTTAAAGATTTAA
GACTTGTTTTGTGGCCTAACATATAATTTATATTGGAAAA
TGTTCCTTGTGCTGTTGAGAAGAAGGTAACTTTTATTGTA
TAAGTCTTTGGCCTCCTAGATTATGTTAATTCCTAGGTAT
TTTATTCATTCTGATGCTGTTGTAAATGTAATTCTTTTCT
TAACTTTCTTTTTAAATTGCCCATTTTTAATGTATAACAA
TACAACTGATTTTTGTGTGTTGACTTTATTTCCTGGTATT
TTGCTAAATTTGTTCATAGTTCTAATAGTTTTTTGTAGAA
GCTTTAGGTTTTTTACCTAAAAGATTGTATCATCTCTGAA
TAGAGATAATTTTTCTCCTTCCTTTCTGATTTTGAGTGCC
TTTTATTTCTTTTCTTGCCCAAATGCTTTGGTTAACATGT
TTAGTACTATGTTGAATAGATGTGGTAAAAGTGGTCGTCT
TTGCATTGTTCTTGATGTCAGAGGCAAATATTCCAATTTT
TCACCATTGAATATGATGTTCACTGTGGGTTTTCATATAT
GACTTTTATAATGATGAGTTCGTTTCCTTCTGTTCCTATT
TTTACGAGTTTTTCAGCATGAAAGTGTTAAATTTTGTGAA
ATACTTTTTCTACATCAACTGAGATGATCATGTGGTTTTC
TTTATTCTGTTAATGTGGTATAAAGTTGATCAATTTTTAT
ATGTTCAACCATCTTTGCAGTTAAAACGATCTTAGTCATG
GTGTATAAGTCTTTTAATTTGATGTTGAACTTGGTTAACT
AGTATTTTGTTGGGGATTTTTGCACCAATATTCATAATAG
TTGGCCAAGCATGGTGGCTTACACCTGTAATCCCAGCACT
TTGGAAAGCCAAGGAGGGAGGATCACTTGAGCCCAGGAGT
TCAAGACCAGCCTGGGCAACATGTTGAGATCCTGTCTCTA
CCAAATTAAAAAAAAAAATGGTTGGTGGTGTATGCCTGTA
GTTCCAGCTACTTGGGAGGCTGAGGTAAGAGGATTACTTG
AGCCCAGAAGGCTGAGGCTGCAGTGAGCCGTGTTCATAGC
ACTGCACTCCAGCCTGGGCAACAGAGCAAGACTCTCTCTT
AAAAATAAAAATTCATAAAAGATGTTGGTCTGTTATCTTC
CTGTAGTATCTTTGTCTAGCTTTTGTTTCAGAGTTATGCT
GACCTCATCAGATGATTTAGAAAGTGTTCCCTCCACCTCA
ATTTTTTGAAAGTTGAAAAGGATTGATATTAGCTCTTTAA
ATATTTGGTAGAATTTACTGGTAAAGCCATCAGGACCAGT
GCTATCTTTGTTGGGAGATTTCTTAGTTACTTATTTAACT
CCTTACTAGTTATAGGTCTATCCAGATTTTCTATTTCTTT
GAAGTTTCATCTTGGTAGGTTTTATGTTTCCTCAAATTTG
TCTATTTTATGTAAGTTTTCCAACTTTGTGGCATCCAGTT
GCTCATAGTACTACTTGTGATTAATTTTGTTTGTGTAGAA
TTAACAATAATGTCATCACTTTCATTTCCAATTTTACTAA
TTTGAATCTTCTCTCTCTTTGTTCTTAGTTCATCTAGTTA
AAGGATCGTCAATTTTGCTGATCATTTTGAAGAACTCACT
TTTGGTTTTGTTGATAGTTTTTCTCTTTTTTTCTGTTCTC
TCTCTCTTTTTTGTTTTCCACTCTATCTCTGCTCTAATCT
TAATTATTTACTTTCTTCTGCTAGCTTTGGGTTTAGTTTG
TTGTCCTTTCCCTAGGTGCTTACATTGTAAAGATAGATTA
TTGATTTGAGATATTCCTGGCTTTATATGTAAGCATCTAT
AGCTATAAATTTTTCTCTTAGCACTGCTTTTGCTGCCTCC
CATAAGTTTTGGAATGTTGTGGTCTTATTTGCATTCATCA
CTAAGTATTTTCTAATTTCCCTCATGATTTCTTCTTTGAT
TTATTGGTTTTGGTTTCCTAAGTGTGTGTTGTTTAATCTC
CATAATGTCAATTTTTGCTTCACATATTTGATGGTCAGTT
ATTAGGTACATAAATGTTTATAATAGATATAATGTTATAT
CTATTATGAAATATATGTTATATTTTCTTGCTGGATTAAA
TACTATATATAATATCTTTCCTTATCCCTTGTGTCCTTTT
TTAATTTAAAGTTTATTTTGCCTGATATTAGTATAGCCAT
CCTTGCTTTCTTTTGGTTCCTATTTGCGTGCAATATTCTT
TTCTATGTTATCACTTTCAGCGATATGGATATTCATATGT
GGATAGCATATGGTTGGATCATTTTTTTATTCTGACATTC
TCTGTTTGATTGTAGAGTTTATTTACATTTAAAGTAATTG
CTGATATGAGGAACTTCTGTCATTTTGCTACTTTTTCTTT
ATGGCTTATAGCATTTTTGTCCCTAGTTTCCTGCATTACT
GTCTTCTTTTGTGTTCAGTTGAATTTTTATAGTGAAACAT
TTAAATTATTTCTTATTTTCTTTTTTGTATGTTGTTTAAC
CATTTTCTTTGTGATTGCCATGAGGATTACACTTAAAATC
CTAAGGTTGTAATACTTTAATTTTAATTTATACCAGTTTA
ACTTTAATAGCATATGAAAACTTTTCTTCTTTAACAACTC
TGTTCTCACCCCCTCAGTTGTTGATGTTATACAATTATAT
CTTTATACACTGTGTGTTCAGAAACATAAATTAGTTGAAT
TTTAAATGCATTAGTTTCATAAGTTAGATAATAAAATATA
AAGTTATAAACCGAAGTAATAATGTTAGCTTTTAGATTAT
TTAAAAATATATATTAGTCTTTTAAATCATGTAGAAAACA
AAGAGTAGAGTTACAACCATTGCTTCAATAATGCTAGCTT
TTATAATTGCCCATGATTTACCTTTGCTGTGATAGTTATT
TCTTTTCATCACTTCAAGTTATTGTGTTGTGTTCTTTCAT
TTCAGCCTGCAGGATTCCCTTAGGCATTTATCCCAAGGCA
AGTCTTGTGATAATGAACTCTCTCAGCTTTTGTTCATCTG
GGAATGTTTTAATTTCGACTTCACTTTTGAAGTACAGTTC
TGCTGGATATAGAATTCTTGGTTGACAATTTTTTTTTCCT
TTTAGCACTCTGAATATATCAGTCCACTGCCTTCTATCCT
CCAAAATTTCTGATGAGAAGTCTAATAGTATATTGAAGAT
CTGTTGTATGCCATGAGTCACTTCTGTCTTGCTGCTTTCA
TGGTTGTCTTTCAACAGTTTGATTATCATGTGTCTCAACG
TAGGGCTTTTTATGTTCATTGTACTTAGAGTTGGTTGAGT
TTCTTGGGTGTTTATATCTTTCATCAAGCTTGAAGTTTCA
CCTACTACTTCAACTATTCTGTATGCCCCTTTGGCTCTTT
CTGTCTCCTCTTCCTGGAACTTATTAGTAGTAAATTAGTC
TGCTTGATGGTGTCCTACAGGTCCCTTACCCTCTGTTTAC
TTTCCTTTGGTCTTTTTTGCTTTCCTGTTGCTCAGACGAA
GTAATTTCTATTGTTCCATCTTTAGGTTTGCTTATCCTTT
TCTCTGCCTGTTCAAATCTGCCTCTGGACTTCTTCTAGTA
AAGTTTTCATTTCAGTTATTGTACTTTTTAGATCCAGAAT
TTCCTTTTGGTTTCTTATTACGTTTTCTATCTCTAATATT
TCCATTTTGTTCTTAAATAATTTTATTGACTTTCTCCACT
TTCTCACATCTTCCTTTAGTTCTTTGAGCATCTTTAAGCT
AGCTGTTATGCCTACAAAATCCATCATCAGGTCTTTTTTC
AGGGACAGTTTCTGTTGATATTCTTTTCCTTTGAAAAGGC
TATACTTTCCTGTTTCTTTGTATGTCTTGTGATTTTCTGC
TGTTGAACACTGAACATTTGAATCTAACAATGTTTTGCTA
GTGTTTGCTGTTTTTGTTTTTAGTTGTAGGCAGTCTCTGG
CCATAGTTCAGCCTCAGGTATAAACTTAAGTTTTTTTGCT
AATCCTTTGAGGTATCTGTCTTTGGGATGCATGGTGACTT
TCTACCTATGCCTCATATGTATGGTTGCTTTTGAATGATC
TGGTTTTCAATATCTGGGTCCCTATCAGGGAAAATAAAAC
GTAGAGAAGGGGGCACTGCAAATAAAGGAGGTGGCAATGC
AAAGCACTAGATCATTAAATACTATGAAAGTCATTTCAGC
CAGAGGAGGAGGGTCTTGAAACAATGTAGCGGGGAGGTGT
AACAACATTGGCTGTCATCTCTTTGTCTATATCTCTAAGA
TGAGAACACAGATCTTCACTGTTGGAAGGACATGGTACTT
TTGCCCACCTTGGCTGCTACAAACTTTGTGCAAGCTACTC
CAGGAATACATGCACAGCTGTCTCCTACAGGAATGAGGAG
TGGAGAATTAGGAGGAGCTACTACTTTGCTAAGAGCTGAA
ACTAACTGAAATTAATTGTAATTTATTGTCTAAATCTTCC
TTTGGAAGTTACATGCCTTCAATAGACTTCAGAGTTTCAA
AATTGTTACCTTAGGCAGATTCTACCAGTGCAATTGTTGT
CTAGGTGGGGAGACAGATTTCTGGTGATTCTTACTCTGCA
TCTTCCCATAATTCTACATTAATTGATTTTTGCATGATAA
ACTAATCTCACATTCCTGAAAAAGTTTCACTTGGTCATGA
TATATTATTATTTTTACATACTGATGGATTTGATTTGCTA
AAATTTTATTTATAACTTTTGCATTAATATTTATGAGGAT
AGTAATTGGTAGTTCACTTTTTGTAATGTTTTTACCTGGT
TTTAGCATAAATTTAGTAATAACCTAATAACCTCATAGAA
TGACTTGGGAAGTAGTCCATCCTTTTCAATTTTCTGGAAC
AGTTTTTATAGAACTGGTATTACTTAACCAGTGAAGCCAT
GTGAGCTTGGGGTTTTCTTTATGGGAAAGTTTTTAACTAC
AAATTTAATCTAAGTTGTCAAATGTATTGAGATAAATTTA
TTCATAATATTCCATTATTAAGTTTTTAATATTACTAGAC
TATGTAGTAATGTCTTCTATCTAATTATTGATACTTTTGT
ATCAATAATTAATCAATAATTTATAATCAATAATTTGTAT
CAATTATTGATATTTTGTATTGATGTTTGTATCTTTTCTC
TTTCTTTTCCTAATGAATCAAGCTTGAGATTTATCACTTG
ATCTCAAGGAACCAGCTTTTCATTTTATTGATTTTTTTCC
TATTTTCTATTTCATTTGTTTCTTATCTGAAATTTATTTT
CTTTCTTCTACTTCCTTCAGATTTAATTTGTTCTTCTTTC
TTTAGTGACCTAAGATGGAAGATGAAGTCGTTGATTTGAA
GCTTTTCCCCTCTTCTAATGTTGGCATTAATGGTATAAAA
TTACGGCATCTCACATATTATATGTAGTCTTTTCATTTTC
ATTAAGCTCAAAATACATTTTAATTTCCCTTTTGATTTCT
TCTTTGACTTGTGTTTTTTAGAAGCATATTATTTAGTTTC
CAATTATTTGAGTGATTTTCCATAAATCGTTTTGTTACTG
GCTTTTAGTTCCATCTCATTGTAATGAAAGAACATACTTT
GTGTTAGCTGAATACTTTTTAATTTCTTGAGGCTTTTTAA
TGGCCCACAGTATGGTTTATTTTGATAAATATTGCTTGTT
CACCTGAAAATATGTTTTCTATTTATTGTTTAATCTTCTG
TCGTCTTCAACTAGGTCAAATAATGGGGGAGGTATTCAAG
TCTGCAATATCCTTACTGATTTCCTGTCTGTTTTATCAAC
AAATGTGAGAGGAGTATAGAAATATCCAACAATAATTGTG
AATGTGCTTATTTATTCTTGCAGTTCTATCCATTTTTGTT
TTATGTGTTTTGAAATTCTGTCACATGGTGCATAAACCTC
TATGATTATTTCTATTGAATGAAATGACCCTTTAGCATTA
TAAATTAACTTTTTTCATTCCTAGTGATCTTTACTTTGCA
ATCTATATTCTTTAATATTATTATTACCACTTCAGCTTTT
TAAAAACTATTGTCAGCATTGTGTATTTTTCCTCCTTTTA
TTTTAAATCTACTTCTGTCTTTATATTTGAAATGTGTTTC
TTATAAGCAGCATAAAGTTGAGCCTTAAATTTTATTTCAA
TCTGATAGTCTCTCCTTTTAATTGGTGTATTTAGACCATT
TACTTTAATATAATTCTTGAGATGTCTAGTCTTAATGTAT
CATGTTGCTAGTGTTTTCTGTTTGTCCATCTGTTTTTCAT
TTTCTTCTTTTTTCTGCCTTCCTTTAGATTAATTTAGTAT
TTTTACAATTCCATTTAGTTTTTTATTGGTTTATTCACTA
TAACTCTTTGCTTTGTCATTGTAGTGGTTGCCTTAGGGTT
TGTCATGTATGTCTTTAACTTACTATTTGTCTATTTTCAA
GTGATAAACCACTTCTAACAGGATATAAGACACTTATAAC
ACTACACTTTCATTTCTCCCCTCATTTCAGGAGGGGAGAA
ATGAAAAGTATAGTACTGTAAGTCTCTTGTTGTCATAAAT
TTTACTTTTACAGATGTTGTAAACCACAAAATACATTATA
TCTTTGATTTAAAACTTTAACAAATATTTAAATAATAAAA
ATACTTTATATTTACACATATAGTTATTTCCAGTGCTTTT
CATTTTTTTGTGTGTAAATTCATGTTTCTATCTGGGGTCA
TTTTCCTTTTGCCTGAAGGACCTCCTTAAACATTTATCTG
CTGTGTCTTTCAGCTTTCGTACATCTGAAAGAAACTTAAC
TTTCATTTAAAAGAAAATTCACATTTTAAAACATTTAGTA
CTTTAAAGATGTTAAGCCGTGTTCTCTCTTTCAGTGCTTC
CAATAAGAAATCATCTGTCATTTTTTTATTCCTTACTTTG
TCTATTGACTTTTTATTTGCTGCAGTAACAAATTACAAGA
AACCTAGTAGCTTAAACAGTACAAATTTACTTCCTTTCAG
TTCTGGAGGTCAGAAATCTGAAATGGACTCATGAGCTACA
TTCTTTTCTGGAAGCCCTAAAGGAAAATATTATTTATTTA
TTTATTTATTCATTCATTCATTCATTCATTCATTCATTCA
TTCATTTTGCCTTTCCCAGATTGTAGAAATCTTTCACATT
TTTGGCTCCTGTTTCCCTCTTCTGCTTTCAAAATCAGCAA
CATTGGGCCATGTCCTTCTCACACTGCCATCTCTGGTCCT
CTCTTTTGCCTCCCTCTTCCACTTCTAAGAACTCTTATGA
TTACATTGGGCCCACTCAAATCAACCCAAATAACCTCTCT
ATCTTCCAGTTAGTTGATTAGTAAACTTAACTCTCTCTTC
TCCCTTGATTCTTTTTTGCCATGAAACCTAAACCTAACAT
TTATAGGTTTCAAGGGTTAGGACATAGATATCTTTAGGAA
GAAATTGTTCTGCACACCACACTCTGTGTGTATTATGTCT
TTTCTTCTCTAGATGCTTTTGAGATTTTCTTATATCACTG
ACTTTGAGCAATTATATGCTATGCCTTGGTGTATATTTAC
TTCCGTTTCTTGTGTTTGTGTGGTTCATTTTCTTGTGTTT
GTGGTTCATTTAGCTTCCTGGATGAGTTTATAGTTTTTAT
CAACTTTGGAAATTTTTCAGCCATTATTTTAAAAATATTT
TTTCTGTTCCCCAACCTTAAAAAATTCAAGCCGCACTTTA
GTTGGGCTGCATAAAGTTGGCCCATAGATCACTGATGCTC
TATTCATATTTTTCAATTTTGTTTTTTGCATGTTTTCTAT
TTACTGTGTATATTTAAAAATCACGAATCTTTTCTTCTGC
AAAATCTAATCTGCTATTAACCTTACCCAGTTTATTTTTC
ATCTCACACTTTGTAATTTTCATCTCCAGTAGCTCAATTT
GGGTAATTTTAATGTCTTCTGTGTCTCTTCTTAATGTTTT
GAACATACATAACACAGCCATAATAGTTGTTTCAGTGTCC
TTGTCTGCCAATTCTAACATCTGTGTCAGTTCCAAGTCAG
CTTCAATTTACTAATTTATCTCATGAATTGTATTTCTGTG
CTTCTTTACCTCGTGAAAATTTTTAATTTACATTTTACTT
TACACACTAAACACACTTTACATTTTACTTTGTGGGGCAC
TGTATATTTTTGTATTTCAGTTAATATTCTTGAACTCTGT
TCTGGTTTGTTTTTATGTTACCTGGAAATAATTTAATCCT
TTAAAGTTTTGCTGTTAAGATTTGTAAGGCAGAATTAGAA
ATGTTTTCCTAGGGCTAATTATTCCCCATTATGAGTTAAA
TACCTTTTGGAAAGTATACCCAATACCCCATTTATCTGGT
TTTTCATTCCAGTTTCTTGCATTGTCTTATCACCAGACAT
TGTTACCTGTAATCATTTGAAATGGGTTTCTTCTCAGCTA
TGGTTAGTTTTTTCATATGAATGGGCTGATCAGTATTCAG
CTCAAAACTCAAGGGGAAATCTCTACAGATCTCCAGAGTT
CTCTTTGAAGCTGTTTCCTTTCTGGTACTCTATTCTGCCA
GTGTGAACATTCATGGTCTCCCACAACCTCTCCTCTCCTC
AGCTCAAGGAGTTCACTGGGCTCCATGTGGGTCCCCTTCT
TCCAGCCCTTAAACCATGGCCTGCAAACTTTCTTAAGAAA
CTATTCTGGGGCAATCATAATACTCACTTTATTTGTTTCC
TGTGTCTCAAGGATCACTCTTCTTCATTGCCAGATATGCA
GTGTCTTACAAACCAGTTTCCTATAGATGGTCCTTTTTAT
TTTGATTGGTTGAAGTTAAACATAGACCCTATTGTTCCAT
CTTGGATGGAAGCACATTTAGGGGTAAGGGAGAGGAATGA
AATTCTAGAAGTCATATGGCCTGCCCTAGAGGAAAATACT
GTTCTCTAGCATTTCTCAGCAGCAGACATCATTTGGCTTC
TCTTTTACTAGCACACACTTTAGTATCCAGATTTGATCCT
CCATCTGCTTTTGTGTAATGCTGCAGCTTTCTGGGAATCA
TGCTTCCTAGTTGTGTATTGTGGGTAAAGAGCCAGAGTGA
GCCTAATATTGATAACTAATGACATAGCAACACAGCATTT
CATTATAAAATAACCTCCAGGAAGAATATTAGAAAAATCA
TTCAGAAACATCTCTTTCTGATATATCTGGATTACACAGG
CCTGTAAGCATACATGAAGGGCAAAATTATTCTAATAGTA
TTCTTATAGTCCCCAGTCTTTTCCCCCTGCTCAACAATAG
TTTATTCAGTAACTGTATTTAAGGGATATGACCAGAGATA
TTTATTCATCATCCATGTATTCACTAAATAAATATTTATT
GAGAACTTACAATGTGGCAGGCACTAGTTGGCACTTTTAC
CCTCTCAGGTTGTATATATGTGCCTCTTTCTAGCATTTTA
AACCTTATTACTCTTTCTTATGTCCTAGAATTATGTATAT
GAATGTTAATGTTGTCATCTGATGTGTAAGCTTATTTCAT
TCACAGTCCCTTCCTCATTTGACATCTATGAATCCCTCAT
AGCACTTAGCACAGTTCCTGGAATCTAGAAAGGTCTCAAT
AAATTATTGCCATTTGGAAGGATCTTTTAAAAAAAAATTT
ATTTCCATAGGTTTTTGGGGAACAGGTGGTATTTGGTTAC
ATGAGTCTTCAGTGGTGATTTGTGAGATTTTGGTGCACTC
ATCACCTGAGCAGTACACACTGAACCTAATTTGTTGTCCT
TTATCCCTCACCCCCTTCCCACCCTTTCTCCCTGAGTCCC
CAAAGTCCATTTTATCATTCCTATGCCTTTGCATCCTCAT
AGCTGAGCTCCCACTTATGAGTGAGAACATATGATGTTTG
GTTTTCCATTCCTGAGTTACTTCACTTAGAATTATGGTCT
CTAATCCCATTCAGGTTGCTGTGAATGCCATTGATTCATT
CCATTTTATGGCTGAGTAGTAATGAACTTTTCAATACACA
TGTGCATTTGTGGTTTTAATGTAGATGTATACCCTGCTTG
TATGTGCATTCCCTACTTACAGCCTTGTAGCTTTCACACA
GGAAACAACTTTAAGGAGACAGTATGGTTATTTCTAAGTC
ATACCTTCCAAACAGTAACAGTTGCTGCTCTGCTAGTTTG
ATCAAAACAAGGCAAGAGTGCCCTAAGAGGCCCTAGTTGG
CGACTTTAAAAGGAAGAGGGTTTTATTTCCCATAAGTAAT
ATTTAATACTTGTGCTTGGAAATTATGATGCTAATCATTT
ACAGTGATGGACATAGCCATTCCTATGGATGCACTACAGC
TTTAGGCTGAAAGGTAGCAAGGGGAGTGCAGACATATACA
AATATTACCCATCTCCCCCAATACATTTCAGCTCAGACTA
AATGATAACAAATGAGAAAATTTTTCAGCAGAGGTTACTT
TTAGCTTCATTTAGGCCCTATTGACTTCTCCATTTAGTTA
TTTTATAAATTTTACCAGGGCTGGGAATCAGCTTTTGGTC
TCTACCTATATTTTCTGTGTAATACTCCTCTCTGCACACA
TTCAGGTCTATATCAATGAATCTTTGTAATACTCCTCTGC
ACACATTCAGGTCTATATCAATGAATCTCAGGTTCACAGG
GCAGGCTGATCATTGTCCGGGATAAAAGGACTTTGAGGAA
CAGCAGGCTGGGTTTATTGCTTGAAACTAATTCTAAATCT
ATGGAGTTAGAGGTGCACATCAAAACCTCTCTCAAGATGT
GAGGCTATCATTATTCTTATCCCCAAAATATTACAAGAAA
AAAAACTATAGACCAATATTTCTCATAAACATAAATGTAA
AAATCCTTGATAAAATATTAACAGATTTGAACTAAGCAAT
TTATAAAATTAACCCAGAAATATTTGAAAGGATTTAATAC
AATCCAAATTTAATCATAACAGGCTACTGTTGAGGAAATT
GACAAGTTGATGCTACAATTTATGTAAAAATACAAAGCGC
TAAGAATAGTCAGAACAATTCTGAAAAAGAAAATGTTGGG
CTAACATTTGACTTCAAGATTTATTAGAAAATTATCAAGA
TAGTATGGTTGGTATAAATATAAATATATTTGGTATATTC
ATATAAACTTGGTATAAATATAAACTTATAGAACAATAGA
GCACTATAAATATTCCAAAAATAGACCCACATGTATATGG
TCAGTTGATTTTTGTTTTAACAATTCAATATAATTGAATG
GAATAAGTTTAGTCTTTTGCTTTTTTTCTGTTTTAAGGGG
CTAGAACAACTTGATATCCATATGGGGGTAAAAAGGAGCT
GCAATTCTTCATACAATAAACAAAAATACAAAATGTTTGT
CCTATGAGAAAATATAGGAGAAAGTTATCACGGGAGGCTA
GCAAACTTTCATCTGTAGTCTCCTTGTGGTAGGTAGAATA
ATGGCCCTCTGAAGATGTTCACATCTAATCCCTCCAACCT
GCATGTTACATTATTACATGGAAAAAAAGGAATTAAGGGA
GAAGGTGGAATTAAGTTTGCTAGTTGGCTTACCTCAAAAT
AGGGAGATTATCCTGGATTGTTTGAGTGGGCCAAATGTAA
AATCAAGGGTCTTTAAAAGCAGAAAAGGGAGGCAAAAGAG
AACCAGACAGATAGCAGTATGAGAAGGACATAGCCTGATG
TTGCAGACTTGGAAGACAGAAGAGCAGGCCATGAGCAAAA
GAATGTGGGAGGTCTCTAGAAGCTAAAAAAGGAAAGGAAA
TGCATTCTCCCCTAGAGTTTCCAGAAGGGAATACACCCTG
CTTACTTGTTGACCTTTGCCCAGTAAGATCCATGTTGGCT
TTCTGCTCTATAGAAGTGTAAGATAACGAAATTTGTGTTG
CTTTAAGCCACTAAATTTTTAGCAATTTTGTTATAACAGC
AATAGTATACTCCTGCTGAAGAGAAACTATCAAGCAGATT
CTAATACAGATATGGCCATGTTCTGTGCCATATGACTCCT
AATCCCAATTTAGCTGCCGCTAATTTATGCATGAAAGACA
TCTCAAATAAAAGCTGCCCATCTATAGTTTGGCCAGTAGC
CTATTAGATGTTGATTAAATTGGGTTAATCAGGTTTTTTT
TTTTTCCCTTGAGATTTTGAACTCTGAGACATGAGAGAAT
CAGAATTACATAAAAATGGCTGGGCGCGGTGGCTCAAGCC
TGTAATCCCAGCACTTTGGGAGGCCGAGATGGGCGGATCA
CGAGGTCAGGAGATCGAGACCATCCTGGCTAACATGGGGA
AACCCCGTCTCTACTAAAAATACAAAAAACTAGCCGGGCG
AGGTGGCGGGCGCCTGTAGTCCCAGCTACTCAGGAGGCTG
AGGCAGGAGAATGGCATAAACCTGGGAGGTGGAGCTTGCA
GTGAGCTGAGATCCGGCCACTGCACTCCAACCTGGGCGAC
AGAGCGAGACTCCGTCTCAAAAAAAAAAAAAAAAAAAAAA
GAGAGAAGGAAGTGGAAAGACCAGGGGGAATCAGCCATGG
GGAGAGTAGCTGAGTCATGCTGATGGCTGGGGGATACAGG
GTTGCCTTGAATGGATGCCTGCTTCTACGGGGTCAGTTGT
TAGCCTATCTGCCGGGTCACCAGAATTCTGCAGACTACAA
ACTTTTTCCAGTCCCAGTGGCATCTGGTCATATGGTCAAG
ATTACTGCTATTCTTATGTCCAGAGATAGCCTTATTAAAT
TTCCTCCAGTACTAGTGCTAACCTGAGTGGATATAGCTAT
TCTTTGCAAGCAATAGAGCTTAAGTAATTCTAGTATTTAG
AATTTCAAAGGCTCTGAATGGTCGGTGATTGTTTGGAATA
CTTATGCTTTGTTTTTATTTTAGTTAAGGAATGGCCTAAG
AGACTGTAACGAAGACCTCAAAGCATAGGAGTTGGAAGAA
GTTATAGGTTTATATATTTCTCATTTAACAATCCAAAGTT
AGGCAGCCAGTCATAGTAGGTCGGGCAGTACTACCCTACC
CTACACGATCATCCAAGAACTTTGTTTCCTTCTACCTGGC
TGCTTCACCATCCCTTGGGGATATTTTCTGCCCTCACCTG
CTCCCATTTGGCTTGCCAGCACCACAACTGCCTTCTAGCC
CAAAGAAAGAAGGGAAGACGAGAAAGTCGATTGTAAGCAT
TTCTTTTTAAGAAAGTTGTACGTATCACTTGCGCTTTTGT
TCCTGGACCAAAATGAGGGTTGGGCTGCTTATTCTTGTGA
CCCAATAATGAGATGCAGATGAACTAGGAAAGAAGAGAGT
TTATTTCTGTAACTGGGTACAGGGAGAAGGCCTGGAAAAC
ATCGCCAGAACAACTCAAAAATTATAAAGTTTTCCATAGC
TTATATATCTTCTAAGCTATATGTCTATGTGCAAGTATGA
ATTTATCTAAAGACATAGTGATTAACTTCTTTTGATCTAT
AACTAAGATCTGAGTCCTGAAGACCTCCCTCTGGATCCTT
AGTAAATTTACTTAATCTAAATGTGTCCAAGTGGTGGGGT
GATTACCCTTATCTTGTCTTCTGCTAAATTATGGAGGTTT
AAGGAGTTCCTTCAGACCCCCAGTAAACTTGTTTGTGGAA
GTCTGAGGAGTTTTTTCAAAACCCCGGTAAAACTTGTTTA
ATTCTAAACGGGTCCTGTTAAGAATTCCTTCGTTATCTTG
TTATCTTAGTTATCTTGTTAAGGCCCAGGAAAGGCCTAGG
CAAGACTCTTGGTGGGCTTTTATTACATTCCAGCCTTTGT
ATAAGGGCACTAGCTCTATCAGCTTTTAACATTTAACTTA
AGCACTCAGTCAGTGCCGGAACAGTTGTTGTGGAGGCCTG
CGTTCATAAAACCAGGCCTGCCACACTTTGATTCCACTGG
TGACAACTTAATCACTGTCTACATCTAGCTCCAAGGTGGG
CTGGGCAATGCTGTCTCTGTTTTGGTAGTCATGTGACCTA
AAATACCAGTGAGAAAATTCTGTTCTTAGAAGAAGAAGGG
AGAACAGATATTGGGAACAATCATCAGTTCCTTCCATGGT
TTCTGATGTTCCTCTGAAAATATTATTACTGTATGCTAGG
TCCCTGTTGTGTCAGAAATGAAAACTGTTGAAACATTAAC
ACAGTCCTTACCTTTGTGTAGCTTACATTCTAGTGGAATG
GATTGACCAGTTATAACTTGGTGTGATTATATAATATTGC
AATAACAGGGAAAGTACAAGGTACTATGGCAGTACATAGA
AGAAGTGCTCCACCCAGAGTTATACCATTGGGGAAGATTT
TTTGCCTCAACTCCTCCTGAAGGTGGAGTAGGAAGCTAGG
CAAAAGATAGTTGGGAAAGATTTTCAAGGTAAATAAAAAT
GCATGCCTCGGTCTGGAGGTGAGAGAAAGCATGTTGCAAT
AAAGAAACTGAAAGGTCAGTGACTCTCTTATATCACTCTA
GCATATTCTAAGCGAATCATCCACTTCCTTCAATTAAACA
TTTTAGTACCTATTATGTACTAAGTACCATTCTGGGCACT
GGCAAACTTAAATGACAGAAAACCTTGTTTTTAAGCCAAG
AACTGCCATTCTGTAGCTGTGTGAATTTGAGTGAATAAGT
TACTTCTCTGGGCTTCTTTTTCGTTTCCTTTTCATTCATT
AAATAAGATTAGACTATCTCTAATTTTTCTCCCAGGTAAA
ACACCCAATCATGAATAATTTCATTCTAACCACATTCTTG
ATGCATACTGAACTGCTGGCAGAGTATATGTACAAATACA
AAATCTCACAGCCTTCATAGTCATGAAGGATTACCCTAGC
AGAAGGTCAGAATGTATAGGATTACTCTATATACAATAAG
ATTAGCAAACACTGATTGAGAACCAGCCCTGTCCTAAATA
TTGTGCATATTAATCTATTTAATCCTTGTAAGAATCATAT
GAGGTAAGAACAATCATTGTCTTCATGTTTCACATGGAAC
TGACTTTCCCAGGGTCAGGAGGTAGCGAAAGCAATATTTG
AACCCAGCCAATTTGGCCCCAGAGTCTTTGCTCTTAGTTG
CTATACAAAATTGGCATAGTAATAAATAAATGGCATAAAT
AAATACATGGCATATTAATATTGTACACCAGGGTCATTTA
GTCTCCAAGTAGTAAATTTCCCCCTTTATTCCTCATTCTT
TCATATTGAGTTCTTATAATATTTAGTACTCACTGGACAG
TTATTACTACACAAAGTAAATGTCCTGCAAATGGGTGAAA
TTAGTAAATAAATTGATTAGGATAATGCCTAAAATTTGAT
TATGTTTTTGAGGTGATAAAAACATTCTAAGGTTGTCAGT
GGTGATAGTTGCACAATTCTATATAATAAAAACCATTAAA
CTATAATTATACATGGATGCACTGTGAGATGTGAATTGTA
TCTCACTAAAGTTGTTAAAGGACAAAAATGTTAAGACAAA
ACCCTGCAATTCATGAATAAAGAATGTTTTATTGAAAAAA
AATGCTTTTCTTTGAAACATATGCAACCCAGTCTGTAGGA
ACTGTGGCTCAAGAAGCTGGTTATCGTAGTCAACTCCAGT
TGTTATAACACATTACCAGAGACTGGGTGGCTTAAACAAC
ATTTATTTCTCCTGTTCTGGAAGCTGGGAAGTCCAAGATC
AAGGTGCAGTAGATAAGGTGTATGGTGAGGGCCTGCTTCC
TGGTTTGTAGGTGGCTGTCTTCTTGCTCTGTTGCTTCTGT
GGTGGAAAGAGTACTAGCTACCTTTCTGGCCTCTCCTTGT
AGGGGTGTTACAATGGTTTGAATGATGGTGCCACTCCAAA
ATTCATGTTAAAGCTTAACCTCCAATACAAAAGTATTAGG
AGGTGTGGCCTTTGGTAGGTCACACCTGCCGTGAAGTCAT
GAGGGTGGAGCACCCCTATAAAAGGACTGGAGGTTGAAGG
GAGCACTCTCTTGCTCTCCTGTCTTCTGCTATGTGAAGAC
ACAGCTATTAGATGCCGTCCTGTAAGAGAGAGCAGCCCTT
ACCAGGCACCAGTGCTGGTTCCTTGATCTTGGACTTCACA
GCCTCCATAACTCCAAGAAATAAATCTCTGTTCTTTATAA
ATCACTCAGTCTACAGTATGTTGTTATAGCAGCACTAGTT
AACTAAGACCGATACCCATCCCACTTACGAGGGCTCTACC
CTCCAGATCTAATTAGCTCCCATTGGCCTCACCTCTAAAT
AGCATCACACTGGGGTTAGAGTTTTAACATATGAATTTTG
GGGAGACACAACATTCAGTCCATTGCATCGATCATACCAA
TGCTTTGAATGGATTGTCTCCACATCTCCACTTGGCTTCA
ATCTATTGTCACCATTGCTAAAGCAATTCCCAGTCCACAC
CTGGAAGGTGAGAGGAATGGATGCTTTCTCCCTGCGTTTT
CTGGATGGGGCCCTTTTCACAGACTGCTAGTTGTGGAAAT
ATTTGTGCTTTTCTGTGGGTCTGTGGGTCTCCTCCCTTCA
CCTCACCCAGTTCTAATGATGGATGCTGCATGTGAGGAGA
TCGGTGGGGATGAGGATCTGGGTTCAGTCCTGGATGATGT
ACTTTAAGAAGACAGTAATGTTGTAAATCACACCTGGAGG
AGAACTAGGAGTTTGGAAAGGGGACTTGACACCTGAATAA
ATTAGGCACATATAGCATAGGTAGGTCTTGATAACTTTTT
TCAAATATTTGAAGAATTGTCTTCTGGAATAGGAATTAGA
CTTAGGTAGCTCCAGAGGACAAGCCTATGAGCATTATTAG
ACAAAAGTCACATGGAGGAAGATTTCTGAAGACTAGCAGT
ATGCATTCAGATATAAAAACAAAAAATAAAATGGGAGAAG
ACAGACACAGAATAAAACAACATGAAATGGGGCCCATCCC
AAATTGCCAGCTTTTTAGTCAAAGCCAGCTTAAAATACTA
CATTAGAAAGCTTACCCTTTGCCCTGAAATTTAAGGACTG
ATTCTATATGCTATGGAAAAACCAGAGATGAGGCATACTG
ACATGAAATGCCTTGGGTCCATTTGGGAGACTGAATTGTT
TTATTATGTCTAATCTCAGGTACCTTTTTTTTTTTTTTTT
TGAGGCAAAGCCTCACTCTGTCACCCAGGCTCGAGTGCAG
TGGCGCAATCTTGGCTTCACGCCATTCTCCTGCCTCAGCC
TCCCGAGTAGCTAGGACTACAGGTGCCTGCCACCACGCCC
AGCCAATTTTTTGTATTTTTAGTAGAGACGGGGTTTCACC
ATGTTAGCCAGGATGGTCTCGATCTCCTGACCTTGTGATC
CACCTGCCTTGGCCTCCCAAAGTGCTGGGATTACAGGCGT
GAGTCACCATGCCCAGCCTCAGGTACCTTTAAAATTAACA
TCCCCTGTCTTGGCTGAATCAGTGTGAGGTCTCAGAACCT
TGTATACAAAAGCAAACTGGCTCAAAGCAGCTGATGCTTC
TAAGAAACTTCTCAAGAAGGAAAACAAGACATTACAGCTT
CTGTTCCTTGGAAGCTGACATCAGCTACTCACAGAAAAGA
AATGCCAAACCCTATAAATATGGCTACATCTAGTGAGTCT
CTATTTTCTGTTTGTCAAATACTTTTTGAAATGATGATTT
TTCGAGAAGGATAACATGATCAGACAGTTGCAAGAAAAAG
GGACCATGTAACCCCCAAATGCTATAAATGAAAATAAATT
TGGACCAAGAGTGGAGTGCAGATTTGAAGTTTTATTTTAG
ACCATGTTGCAGTTGCGTATTGTGTGGCTTCAGGCAACAT
AGACTTCTTATCCATAAAATGAGCTGTAATTAAATCTCTG
CTTTTCAAACATAGGTCCTTGGACCATGTATAATCAGAGT
CATCCAGGGTGCTTATAAAATTTGGGACCCTACCTAAGAT
ATACAGAATCAGATTTTTGGAATTAGAACCCAGACATTTA
CATTTTCAATAAGCAGCTCAGGGAGTTCTGATATACACTG
AAGTTTGAGAACTACTGGATCAGGTAGTTACTAATACATC
CTGCACATTTTCTCATTCAATGATTTTTCACCAACTGTGG
AGAACCTGGAGCATCTTTCAAGCCAAAATTTGGTCTTGCA
TCTTACTCTTTGTGAGGAGAGCGAAGATGACCAATTGTTG
GTTTGCAGTGAACTAAGGGATTCCCAGGCTGCAGGATTTT
CAGTTTTAAAACCAGGACAGTCTGGGTAGACTGAAAACGA
ATCAGTCACACTGCAAGGACCCAGTTACAGTGGCTTCTTA
TTCCAGTGCAGAGACCTACCAGTTCACAAAAGTGCCAGCA
ATTCTCTGTGCAGTGTGCATTCACAACAAGCCGAGGATTA
TTTTCCCTGACACTCTGTTTAGCAAAAGGTCAGGCTGCCT
TTGTGCACCCCCTGACATGAGGATCAGGTCAGAAACCCTG
TTGCTCACTCTACAGTCCATTTGCTCCCAGTGAAGATGGA
GGCGGGTGGTCTTCAGTCTCCGAGGAGTTGTCAAGGAGGT
TTTAATCAGCTGCTCCCAGCCATCTGTACAGCTTTTAAGA
TCAGCAAATGTGAGTCATCTCTGCTGCATCCATGCAAGCC
ACCCATGGAGAGTTCGACCTCCGCCTATTTCTAGAGAGGC
ATTTAACGAAGACTGACCTAATTCAAGCAAAAATAGGTCT
TGATTAGTGTGTGACTAACCTGCTTATTTCTCTAATTAAA
AAATAGTCTTTCTTCTATGCTTAGTGACTAGATTGTGATG
CTTGATAATGGTAAAGTTGCCAGTTACCATTTTTCTTCTT
TTTCTTTTCCTTCTTCTTCCGCTTTTTTCCATACCTATTT
TTTCTCTCTCCCTCTCTTAAAAAGATAAAACAACAACTTA
TGCTGGCATACAATTATGCTGCCTGAGAACCTCTGTTATT
TCCTCAATCTTGCAGAGCAGCTGCCGTTCAGAACTCTAGT
TATTGCCCAAGGTTAAAGTCATCTCCTCCCAGTTCAGATG
TGACTGGCAGCTGCTTCTCCCCACAGACACGAATTCATTG
TGCAAAGACCCACCTGGCACCAGGAACTCCTTGTTAGCTC
ATCTACTCCACTGTTAGCCGAGGGGGCATCACCAATCTCC
CCAAGCAGCACTCACGCCCATACAACATGGCTTGTTTTAA
ATTGATTCGAAGAATCGGAGTTATTTAAAACAGTTGCAGT
CTATCTTTGGAGACCCTCTCCTTTATTTTTAATGACACAC
AAAAGAAAAGTGATTGAAAAAGATAGTTTCCAAATGCCTG
GAAAATAAGAAAGATGATCTGATAGGTCTGGGGCAGAAAT
GTAACAGGGAAATAGAATCCCAGGCAAAGGGAATTAATAT
GACAAGAGAGGACTTTCGGTAGAATTGGTTAACCAATTGT
ACCACGGCAACTAGTTTGTTTCTCCTTAGACAAATATTTG
AGGTGAGTTTCACTTTAAGATATGCTCCTGGAAATTGTTC
ATCAATCAATTTATTATTAACACAATCCTATTTTTAAGGG
ACAATTATTGTGTTTTAATGAAGCAAAGACTGCTTTGATG
AGATACATTAAGCTTCTATAATTTATCTCCACCACTGGCT
ATGATTCTATCAGAGGATTTTCTTATTAGAAAATGGGACT
GTGGTCTGATTTCTTTTGGTCCTTGGCTCATCCTGTGAGA
AATGTTCTGAAAAAGCTGAACATGTTCGTGACAGAGCTGT
ATATGCCCTTAAGGGAAACTTGAAAGGTATCCTACAGAGG
GTCCCTTGGGTCTCTTAGGGCAGTGGAGAATCAGCAGGGA
ATGTCTGAAGGCTTCACTAGTACTGCCTTCAGCTCACTGC
CTTCCACTGGTGGGTATAGACATGTGGAGCTTGTGTTGCT
GAAAGAATTAAATGAGACCCTCTGAGGTAGGCTAAAAATG
GGGGAGATAATCAGGTCTCCAGAGGGTCTGGTATGACCCT
TACTCATTCATGTTTTCACTGTTAGCTGTGCGCACTCTCA
TGCAAAATTCAGTGGCCAGAAGCTTGTATCTTGGTCTTGG
AGAATACAGTTATTTCTCTATTTTGAGTTTCTTCCTTATT
CAGGTAAGTAAACCTGGTTTGGTTTATCGGTACGATGTCT
GTGCCTAGTCTCCCCATGATTTTAATACTTGCCATTGCTG
TTTGCCAATACAGGGATGGTGTGAAGGCTAAACTCTGAGA
AATGGCTTGTAAGCTCTCCCTTCACTCTCCAGCCTGTCCT
TTAACAAGCTCTCTCAAAGATCTGCCCTTGAACTAGAGCA
AGATACCTCCTCCTGCCCCTCTTCTTGACATCTTCGCCCC
CATCCTTATGGCCCAGCCAACTCTTGTTATTCTTTAGGCT
TTGTCTCAAATAGCAGTTCTCCCTGGAAGCCATTTCTGAC
TCCCCAAGTTGTTTTTAGGGGCTTCCATAGTACCCTGAAA
ATTCCTCACCCTCAGAAAGATTACACCATGGTGCAGTGGT
TTGTTTCCTTATCTGTAGCTTCCATTAGTCTGTGAACAAC
TTAAGGACACTGCTTCATCTGGCTTGCTTATTAAGACCCT
AGTGCTTGGCACCATAGTAAATGGTTAATAAATACATTCA
ATGAATGAGTGGACTAATAATAGCAGTCATGTTTCACTGA
ATTCCAGCTATGTGATAGACACCATGCTGGGTTCTCATTC
TCTCTCTCTCTGTGTGTGTGTGTGTGTGTGTGTGTGTGTG
TGTGTGTGTGTGTTTAATCCTAAAAACAACTATGCAAGGT
TAGTCTTGTTATCCTAATTATACAGTTAAGGAAATCAGGG
GTTACAAGCTAAGTAACCTGGCTGGGGTCACTGTTAAATG
CATAGCTAGAATTTCTACCCAGGTCTACCTAATGCCTTAT
GCCAGTGTATTTACTGAGCTATATTTATGTAAGTTGCCCT
TTTCTCTTCCACCCCACCTCCCAGATAGCCACATTGTATT
CCCATCAATGTCGAGCCATCTGATCTGGTCACAGGGGCAA
GCAGTATTTCCAATATGCCAGGAAATCAGCCTGGATTCTG
TCCTCTATTTCTAGGCCTGAATAGTTTGGTCCAACTGTCA
TAGCTCTTTCTTTGAATTACTTTGATGAAAATAGCTCATT
TATGCCTGGTCTTTCCATGATACCTCCTGCTACTGTTGCA
GGGGTTATAAACAGGCTCGGGGTGGGACTGGAGGATGTAA
ACACTCAGATATTTTGGTACCCTTTTCAAGGGAGAGGATA
CGTAGCTTCCATTAGGTTCCTAAAGGAGTCTTCTGGACAC
ATTAGCAAAAGAAGCCTCCTGGGGTGTGTTTCAGTTATTC
TTTCCTTCTTTTTCGGACAGTTGTGCTAGGGTTGCTGAGG
CTACCCTCGGGAGTCTAATATGGCAGTCCAGGTTCGCAGG
AGACTTTCTTGGCCTTTGGAAAACCCATTTTAGAGTGTTT
CCAAATGTCAAATCCCTCACGTATGAAATAGACTAGGGCA
GAATCAATACCTAGGCTCTCCCTTAAGCCAACATTCTGGG
CTCTGTGATTCCTATGTGTTGTAGAATCATTTAGATCAGC
AGATGAAGGCTATAGTTGATTTTAAACACACACATGATTT
TGCATGCAGAAGCAGCGAATGGGAATCTGGAAGCAGTGCC
CTGAGGCATGGGAGCGAGCCCTCTTTCTGGATGGATTTAT
AGTGCTTGACTTCAGTCTCGCATTGTTTCGCCTTCTAGTA
TCCTGAATATTCCCCTGGTGATCTCCTGGAAAGGGTTTCT
CAATTTACTTATGTCCAGAGTTGATGCTTTACGAACTAAT
CATTCTTTATTGACCACTTAGGAATGGTCTTCAAAAAGTA
TAATTATTATTTTTTCCTTTTTTCTAATGGACTAATCATT
AGGCCACTGACCCTAAATTTATGGTTCACTTACATGTGCC
GTCAATTTGTGAGTTACTTGATATTTCAAATTGCCTTGAA
TATTGCTGTGTTTATAGGTGTACAGTGTTTTTAATGTTGC
CATTAACTTTATTGGCTACTTTTACAATTACCATCTCCCA
CTAATGTTTTTCCCATTTTGTTATTAAATGAATATGGAAA
TTAGAAATGAAGAATAAACAAAATTATGACTTGTTTCTGA
GACAAGAGTGGCGGCATTATTTTAAAATAGCTACACAGTA
ATGATTTGCTTTTTAAATGTATCCCCTTTCCTTAGAAACT
TGCCTAAGGATCAACTTGTCCTCTGTGTTTCATTAACAGA
AGGGGAGCACCCACCAGCGTATTCTCAGCATGTGGCCCTG
AAAGGTTCAGTTTCTCAGATGTGGTGGGTTTGGGGAATGC
ACTTGTATATGGTAATAATGATGACAACAATGGTGAGACC
TGACATTTATCAGATGCCAGATGTGGACAGACACGGGCTA
TTCTCTTCATATACTCTGTGTTCACTCTGCCCAACCACGC
TATGGGGTAGTTGCTATTATTGTTCCCATTTTAAAGGTGA
AGAAAGTGAGTCTTAGGTTGAGTGGCCAACTCGGGGCCAC
ACAGCATGTAACTGGTGGTGCACAGGTTTGACCTCAGTTG
GTTCTATTCCAGCACTTGCATTTGTAGCCTCTATTCTTTT
CTTTCTTTTTGTTGCAGGTGTTTAAGGAGTTCCCGGGCTA
TGTGCGCCTGTGACTAGTCCCAATATTTTGTGATTAAATA
TTTAAAAAACTGAAATCTGGGTCTTTAGTTTGGGAATTTT
CCCAGCTCATTAGCAAAGTAATGTGATACAAAAGTAAAGA
CAAGTTTCTAATATCCCAGAGGCAGAATAGAAGGTTTAGG
AACATAATGTGTAAAGGTAACCAACAGATGATCAGATCAT
AGCACAAAAACACTCAAGAGAAACTCAGAACAGTGTCTGT
TTTTCTTTATATCTGTTTCCTAGTGCCATTAGCCTGTGGA
AAACTGTGGACCTAAGTTCCAGGTTAGAAGAAAACAAGAA
CAGAAATAATCAATCCATGTAAATTGCTTACAAACCAACT
TTTGCCCAAGAAACCAACTTATTCTCTCATAAAAGTATGA
AGTTAAAGGTTGTCAAATTCTAACTCCAATGGTGATAGAA
GCCACAGGAAACAAATTATGATTGAAAAATAACATAAAAT
TTAAGAGTTGTAGAGAATCTTAGAAATTTCTAAAATCCAG
CCTCCAAGGACCTAGACCTCCCTGAGAGATGACCACATAT
CACATTTTTGGATGTTTTTAATCATAAGAAAAATCCTAGC
TAATAAAGTCATATATCTTAGGACTCAAGAAAATATCTTG
GCTCAAACTTAGGGGACTTATTTTGGAATGCTGGTTTCTA
TCTAATTGATAAAAGCGTTGCTCAGAGTAAAATAATTAAC
ACTAGGATTAGACGATGATATTTCCCCAAGCAGAATGAAG
CAGACAGTTCTCGGAGTGGCAAATCAAATGGATGCCTGGG
CCTGGGGCTTGCTGCTTTCCCTGTGGCAAGGGAGCAATTG
CAGTGAAATGGGGAGTGATGTAGACAGGAGGAAGAATGGA
CAGTATCTCCTAAGAGTCTTGGGAATCAGCTACTTCCTGA
ACTTGGTGGCTGAGCTGGTGTCCTATAATCCCACCTTTTT
TCAGAGAGGAGACTGGTCATAGTTTTTCCGGTCACAGAGC
TCTGTTGTTCCATAAGGAAGTTCTTTGCCTACCTTGTTAA
ATTCCTCACTTGGAGATCAGGACAATGTCCTGATTAGAAA
ATCTGTTTATCTCTTTCAGGGAACGAGTTAGTATGGAATC
TTTTTAAAAAAATATTTTCCAAGGCAGAGAGTATTTTTTT
CCTATTTTTTCTTTTTAAGAGGTGAGGGTCTCACTCTGTC
ATCCAGGCCAGTCTCGAACTCCTAGCCTCAAGTAATCCTT
CTGCCCTAGCTTCCTGAATAGCTGGGGTAACAGGTACGAG
CTACCACACACAGCACAAAGTGCATTTTTAGTAAAAGAAA
ACCTTTCAGGGCCAGGATGTCCTTGGGACTTTGAAAGCCT
CCTGAATTCCTCCTGAGTGGTGTGAGCAGACCCCAACTAA
GTGCAGCTGCAGAGCCTGCTGCCAGCTTACCCTGAGGGTC
CTGGCAGGCTTCACTCCCATGATCTCCCTTTTTGGTAGCA
GCAAAGAAACACATCAAGTGAGGGAAATCAGGCCGATACA
TTCTTTACAACAAGGTTTTATTTATTCTTTTCTTTTATCC
CCCCCAAAACATTAAAGTTTTTCATCTTTCTTTTATTTTT
AATGGTTTTCCTTTTGGATCCAAACGAGCATCTATATTAC
AGGATATCCGCCTGGTCAACATGCAGTGCTGAACTGTGGC
TTTAGGAGAGATGCACCGATACTCTGGGTGGGCCAGCATC
AGCTGCCATTCAAACACCGTGACTGCAGGGGTGTCAGGCT
GGCACACCACAGTGGATGCTGCCCTAAGGAGGTGTCTTGT
GGGGCATGACTTGCACATTTTAGAATGCAGGTAGCAGCAT
TTTAACAGCCTGAGGCAGAGCACCCAATTTCCCTCCTGAT
CTCATATTACATGCTCATCCTCTAGGAGCAAAACAAAGAG
GGAATGGCCTGACCATGGGCCCCAAAGGACAGAGGGTGTG
GACCCTGTAGTCCACCTCCTTGCAATGTTGTTATTTGAGG
CTAGAACCGGTGCACCCTGCAGAGTCTGAAATCTGTTCCT
GATGAAGCTCATCCCCGTCCCACTCACTGGCCCTTCTCCC
ATCCCATGGTATTCTCACCACTAGGAAGTTAATATAATCT
CTCCATTATTGGTGCTACTATGTTGAAGAGTTGCTAAAGT
CATAAAGATTGTCTTCGAGCCGCTTTAAAGCAAGAATCTC
TTTCCCTTCATCTCTCAGGTCTGGAAGAGAATTTCGGGAA
TCTATTAATCCTCTGAGGCCTTCAAATCCACTACCCTAGG
TGAGTTTAACAGAAAGAACTTCTCTGAATCCAGTCTTGTG
CTAAGAAGTTTACCCATAATCTAAGTGAAAAAGAGGATTC
AAGATTACACATCTCTTAAGTCTGTCCCCTTCTGGGACCT
GTTATTTTCTACCTCACTTTGCTTTTGTTCTACAGCTTGT
CTTCCTACCCTCTACTCCATTGTCCCAGCCATGAAATGCC
AAACACATCTAGTGAATTAGGCTTTTCTCCTCCATTTGTT
TTTCTGGGTGAATTCAAATCTTGGACTCAGTTTGAGTGGA
GTTGGACTGCCCTCTAATATCACCAAGAGGCAAGTTCCTC
TGCAATTGCAGCAGTTAGGGTGGCTTTGTATAACTTTTGA
CTGGTTCACAAAACACCAGGATAGAAAAACACTGACTAAA
GTTCAGCCTGCAGGCTAAGTATATATCCCAATTGGTAGCC
ATTAAAACTTAATACCTATGTTTTTACTAACTCCACTGGG
ATCTGCCTAATATTATACAACTCCATATCAAATGTAACTA
AGACCACAACTACTCTCTACCTTAACTGGCAATTATATTA
CATTGTTTAGCCCTCATTTCATAGTACTTTTATTTTTAAA
AATTGATTAATGGCACTTTAAAATTTTGGAGTATGCTTTT
CCTGCTCATCCCTTATAAAAATATTTAACAGATTTGCTTT
AATTGGTGGGTTCTTGTGCCATATAGGCCATTGCCATAAA
AAAAAATCAGAGTACTGGAAGGAAAACTGAGTCATCAAAT
CAAGTCAAATTCAGACTTGGTATATTGGAATGGTTTCATT
TCCTTTTCAGTTTTGGGGCCATCCTCTGAGTGAAGTGAAG
AGGAAGTGGCACAGCCTGGTGTAAAGTCTAGGGTCTGGTT
GTAGAATGTAGACAGCAATCCATTCTTATCTCTGACAAAC
TCGTAGGACAAAAAGAGAAAAGATTCGTTCAGATTTGCAG
TGTTGGGTTGGAGAATATGTCTGGGTGACGATCTATGACT
GGCTTAAGTTTGCACAAAGAGAAGGTGACACAAGGAAGCT
CAGATCATGAAAACCCAACTTTCTGGATTGAAAAAGAAAA
AAAAAGTCTAGGTTTTTTTCAAAATTAGATAACAAGAAGA
ATAAGGGAAAATGGGAAGAACAGAGTGAAATTAAAGCAAA
TCCTGGATTCATATTCCATTAAACAGAAAGTTTCCTTTAA
AAAAAAAAATCAAATGCTTATAGCAATGCTGAGAATTTCA
TAGGTACTTCATGGGATCTAACAAGTGAAGGTTTTTTAAA
ATTGCTTTGTGGAGACTAAGTACTTTAAATTATGTATTAT
TAACTTAACAGACACTTTACATCATGAGTTAGCCAAACAT
TCATATTTCAGTTGACAAGGGAAAGAAAGTGAAGAGATGC
TTGCTGAAGGCACAAGTTTGAATACAGAAAGCTGGAGCAT
AAAAAACTATTGACTTCCAATAGTTTTCATTTATCAGATT
ACTACACTATTGTAAAAATTACCTTCTTATTAAGACATAA
ATTTTGTATTGGTTAAAGATGTCCTGAAAAAATTCTGTAT
CTCTTTGGCTTTCACTGAAGTTTTAGGGCAGTTTTTCATT
AATTTGGGTTATATGTTATGTCCTTAGAAAAAGACAGAGG
CCAATTTAGACAGAAGGAGAAAGACGACAAAAAGGAGACC
AGAGAGAAAAGACAGAGATGGTACTATAACCTCAGATTTT
TGACTCAAATATCATATCACTAAATTTGATGGCAATCACT
TCCTAAAGAGAAACAGATTCAGAAACATTGCAGATCACAA
AGGTATCCTTCTTTACTATTCCATAATAGGTCTGTTACAA
GAAACCCAGCCACCAACCAAACAACCCCAAACAAATAAAC
ATAAACATAAATCCCCACACCTCTTTTGACTTGCTCTACT
CAACTCTTTCATACCTCCAAAAATAAAAATACAAACCTCA
GTAATGTATTTATAGGTAGCATGGCTTATTATAAAATCTC
CTTTTGCATTTAGAAGGTCAAGATTCTAACTCCTCTACTT
ATAGCATGCGGAGAGAGGGTGGGTAAAAGAAAGCAAAACT
ACAAAAATAGAAGGGCAGTTTGGGGATGCCCCAGCCTCAA
AAGCCATCAATTGGACTTTGCTATGAGCCCGATTCATACT
TCTCAACTGTCTTGAGTTTTGTTCAGAGAGGATTTTCAGG
CCCTTTGGGTAGGTTGGGACAATCTATGAATTTGTTCTCT
TTGGCTTGGTGTGACCTCTCTGGGATGCATAAACCTCGGA
AGGTTAAAGCACAAGGGATTCAAGGAAAGAAAAAGATGGC
CTCCGGAAAGCAAAGATAGTTCTGTTCTTTTTCCTTTGTC
CCTTAAAGCGCTATGTACTCTATGTACTCTGACTGGGTGG
GCTGTAGCACCTAACAGCTGACAAAACACCATAGCTCTGC
AGCCAAGCCCTCCCTCCTCAGACAGCAGAGAAGCCATCAG
CTGCTGCTCTATTTGGGGTAGACCTGGCTATGATGTACAG
GGTGGTTCAGAAAAGAAACAGCAAAAGACAAAAAGGCAAA
GCTGCTGCTGTAGGCAGTGCTTATTAATGTGGGATCTCTT
TGATCATAAGCCCTGAGTTAATTTTGTTTGGATTTTGTTA
AAATAAGAGTCTCAGTGTGGAGATATTTTAAAGAGAAGTT
ATCCAAACCCGAACCTGATTCCATAGAGACTCTTTCTGGA
GTCAAACCATCATTTTCTGGCCACTTGCAAGGGACCAACT
TCTTCCTTCTTTCCTGCATCATAACGTCCTCTCCTGTACC
CCCCTGGACGGTGCCCATTGCTCTGGGATCTATGAGGGAA
GAACTTGCAGGCTGGGTGAGAGAGCTAGTGGGGAAGAATT
CACCCTAAGGCATGGCAACGCCTCTCACCAGGATTCTTGG
CATATACGAGCCCTAGGCTTCTGAGGATCTCAAACCATAA
CAGACGTGAAACTGATGAACAAAAATAGCAGTAAAAATTC
CTTAACTTTCAAGTCTCAAAATCCCTGAAAGGTAGCTATC
TATCTGCTCCCCTTCTGCTATACATTTGCTTTTTCTTTAC
ATACAGCCTCATAATATTTATATCATCTTATAAATGAGCT
GAGAAATATCCCTCAACCTGTCCCTGGCCCCACCCACTAA
AGAAACACTCTGTCCAAAAAAAATGAAACATCCAGAGGGC
TGAGAAGTAGGATGTAATGAAAAATGGAGAACTTTTTAAA
AATCAAGATTATCTGAGATTTTTGTTCCATCATGCCAGGA
GAGACCTCATTTTCCTGCCATGAGCTTTTATCCAGTGGGT
GGGCATTATGTCCACCCCCACACCCTACACCGCATGTCAG
TCGTCTTGCGAGGAGGACCAGGTGAGTTCCAAACCCTATT
TCATTAGAATGCAGCATTCCCCAATAGCTGAGAGAGTGGT
GGAGTCAGTCAGGCAAGCAAATAAGCTTGGATTGGGTGGA
ATTAACCATCTCCGGAGTTGGATCAGTGCTAACATGCAGC
AAAACGGAGGCTGAGATGGGAGAACAGAGGGAAGACGACC
CTCATGCTCACCACATAGGCTCTATGGGGTCTGGGGGAAT
CTGTGCAGGGAAGGGAGATACTGGCTGAGAGGTGGATTAT
GGGGTCTTCTCTTTGTGGCCCGAGTCAAGGGAGGTCAAAA
TCTAGAATATCTGGAGTTTAGCTTCTGGGCAGTGTTCTTG
GTGTTCTCAGTGCCCTATGGAGACATTGAGTGGGGACTAC
AAGTGAAGCCCAGAAGAAAAACAGATTCTTCAGCTAGAAG
AGCAGCACAGACCCCCACTGACAATTGTGTTCATGACTCA
TGTGGAGCCAAGGGGATGCTAGCCAGCGCCAGCCCTTCAT
GGGGCAGGAAATTCCATGCTGACCCTGGCTCAGGGGCACC
TTGGCTGGAGTCCTGCCCCTGTCCAAAGGTCGCTGGCACT
TTGTCCTCTAGGAGATGGGGAGACAGACACAGAGAAAGAT
ACAGAGAAAGAGACAGACATGCATTCCCTACCTGGAGTCT
GTCTGGAGCCTTAAGTGAAATGAGGGATATCTAAACGTCA
ATCTACTTAGAACATCATCTCCCTGCCTTGGTTTTCTTTC
CTCCTTTTACCTTCCTGTATCTTGGCTTCACTCTGTTTTG
AGGAGATGGTGAAGACAAGTCATATATTAGCAAGATAAAC
TGAACATATGACTCAAGAGTCTTCTGAGGGGACCGCCAGT
GCCCAAATTTGATCTTGTGGTATATCTCAAACACTGGTTG
TAGTCTTCTTTTGCATGGAATTTCTCAAGACGCTGCTGTA
ATTAACCAGAGAAAAGAACAGGTGTTGGGGTCTACATGGG
CCTCTTTTCAAGGGAGGCAGGCTCTGACACCTAGCAAGGG
AAGGCTGGCATTCACTTTTGTTCAGAGGCAGCAGAAAACC
AAACATGATGATGAGTTTGTGACTCAACAGAAAATTATTT
TATTTTCTGGTCTTAATAGAAGAGTAAGTGCAGGCTGAGG
GAAAAGAAACCCAATTTCTTGGTCAAGGGAAGGTGAATAA
AAGAAATTCACTGGTAATAGAAAAACCAGGTGGTCAGTCA
GGTGACTGCATCTGCAGTGCTTCCAACACTTTATTCAGGA
CTCAGATACTTGTGTGTATGAGTTCAAGGAGTTCAGGAAG
GTTTCCTGGCACAGTAAATTTAGTGTTTATACTACTTGCA
GGCAAATTCCATTTCTGGTAATTGCTCTGCCAGCCTGCAT
TTCTCCTGTTGAAATGGCATAAGGTATCACTACAATTCCC
TTTCTCAAAACACCATGCAATAGACTCGCTGACTCAGAAT
AGTCGTCCTGTTGTAGGCCTTCCCCTAGGGAAAGCTGCAT
TTCCGAAGTGGAAAAAGCAATTTCATACACACAAAGCAGC
CCATAGCAGCACTTTGGCATGAAATGACACTGAGCAGAGG
AAACTTTAAAAACAAAACAAGGCCCAGCATCAGCGTCTTA
TGTAATGATCACACCTGTTAGGATCAGGGTACTGTATATC
ACATTCCCAGCCACCCTCAAGCACACACGTGCTAAGTGGG
AGAGGAAAATGAAGACGAAAGAGGGTCTGAGAGTGGGAGA
GCTCTGTCTCTGCCTCACTGGCCTCCTCTGTTGGGACAGC
TTTGGTTTGGGGGCTGACCATGGGTCATGAAGCTCCATCA
GTATCAGAAGAGAAGGCGGGGCCATGACAAATGATTCTCC
AGCCATGTGGTTGAATTTGGCTTTTCAGGGCTGATGCAGC
TATTATATATTTCAATTTAAAAATAGGGGAAAAAGAGGCT
CCTTCTAAGAACAATAACAGCTCTGGATTTCTCCTGCCCA
AGAGGAGAAGAGTGTTTATCCACTGAGTGCTCAGCGCAGG
GCAGATCAGGATCCTGGGTGGCAGGCTCCATCTGTTCCTG
TGGGGGTGGGGGGGAAGGAGGGCCCCGTCCTTTCCCCTGC
TGTGATGGCACTAAAGAAGAACTTAAGGGAAAGGTACATT
TCCACCAGATAAAGCCAGTGATGTGTGCCCTCCAATGGAG
CTGTATGCCATGTACCAAAAGAGCACTGGCTTGGCAAGAA
AGGGCTCTCTTGCTCAGTGCTTCTGCATTTGGGCAGTTAG
GAATGACAGGGTGGCACTGTCAGCCCCAGCTCTTACTCTG
GGGAGGGGTGAAGCCCCATCTTGGCCCAGGGGAATATTCA
AGGTGACCAGGGCCCCAGTCTTATCATCCCGTATGATGAG
GCCCCACTGGAGCCCACTTTACTAGAAGGAGCAGCCCAGG
TCTAAGCTGAGGTATATTTACTAATCACCTTAAAGCATCC
TGACAAACTGACCTGAACCCCACACCAGCTGCAGACGCTG
CGGTCCCAGTGGTCCTGCCTCATGGGAGGTCCTCAGTAAA
TCCAGACTTTCCTAGAAGCTTATTTCAATCTATCCGCCTT
TCCCATCTTTACAGAAGTCCCTACCCAGTGGTGGGTAGCC
TACTTGGATATGTGTGTTCTGCCCTCTCAGAGGAGTGGCA
GGGAAGGCTGGGCCTCTGGCACTTGGCCTTACTGGGCTTG
GCACAGCACTGGCCTTGCTGCCTCACGGACCAGAGTGTGG
GCTGACGTTCAGCCAGGAGGTGCTGGTGTGGCCGTAGCAC
TGTTGCGCATATTTAATTGTTCCCACACTGGTTGGAAAAC
AGACTCTGTTTTGAGTCCATTAGGTGGCCCCTGTTACTCT
ACCCACATTCCCCATGACTGGCATCTAAAGAGCCAATGCC
TGGAACAGCGTGGGCTCCAGCACTACGACCAAACTCCACT
TACATTGATGCCACAGCAGTTGTTAAATACTTTTACCTTC
ACCCTTACCAGAGCCTTAGGCACCGTTGTGGACCCTGGGG
AACTTCCTGACCTGTCCTAACTAACTCTCAGCACCTACTG
TGAGTGACAGGCCTCAAGGATGGGGGGCTATACCCCCCAG
CACCACCAGTTTCTCTGACCGTCTCCCTCATGGTAGGGGC
TGCCGGGCTATGGCTTTTCTCATCCAGACCAGCCCTTGCT
GCTGTTGCCTCAGCACACTGACCCCTTTCGCTTCGGCTTT
CTCCTCCCTCCCTGGCATCCGATGTTCCTGACTTAGCCTG
TGCTGCCCTGGGGGAAGAAAGCCACAGGGTTATGCGTGAG
ATGCTGCTGCGTTGCCCTGGTGGCAGTGGTGCTGGCTGAG
GCGTAAGAGCTGGTGAGGGAGAAGAGTCCTTTCCTATGGT
CTCCACTACTCCCCAGTTAAGAGCCAGAAAGTCTTCCAGG
CTTCTCAGGGCACTGAGTGTAGACATAGGCCAGCTAGATC
CCTCCACAGCTTTTAGAAAAGTGGGAAGGGGCAAGGGGAA
GCAAAGCCATCCTCATGTCCCTTCTCCTGCAGGAATAACC
CTCCACGTTCCTGTTTTCTTTCCCCAGCAAAGAGGCAAAC
TATGGCAGTGCCCATCTTGCAAAGGGGAATAAAGCAATTT
GGTGGGTTTGGTGTTCCGATTGTCCTTTACTTCCTCTTCT
CTGATAATTCATGGTGTCTTTCCATCTTCCTTTTCCCTCT
TCCGCCCCCCCGGGCCGCACTGGCTTCCCAATTCTGTCTT
GGTTTTCTCCATGTGGGAGAAGAGCATGCATCGGAGGGGG
GAGCAGCCTCTAGCATTTGTCGTCTTCTTCCGTGTCACTT
AGCAGGTTGTTGACAGCCCCACACATCATGCCTGGCCCAG
GCCCCCCGCGCCTCCGTCGCCGATAGTGCCCATTGGGCAT
CTGCCAGCTGTGCCGCAGGGGTGGGGCTGAGCCGATGGTG
TTGGAACGGCCCAGGCTAGTAGCCACGGCTGCTTCAAAAG
TGAGCGTCTCCTCCTCGCCACAGTCTGAGGCGTGGGAGTC
TTCGTGCAGGGCCAAGTAGGGCTCGGAGATGTAGCGCTGT
GGGGAGGCATGTTGGCCCTGCCGGGGGTGCGGGGAGTTGG
AAGACTCGGTCAGGCAAGTGTTGTTGTTCTCCAGCGCTTG
GGAGGTCAGTGGGGAGCCCTCCTCGCTTCCGTCAGCAGGT
GGAGAGATGCTGCCCACGTGTCGAATCAGGGAGCTGTAGG
AAAGGAGGGGCCGGGGCTTTGGTGGGACGGGCGGGAGCTG
CCGACGACTTCTTCTTGGGGTGCTGGTGTCAGAGACAGAG
GGGATGGAGCTCTCACTTAGGGAACCTGTGCCCTGGATAG
CAGGAGAGACATGGCGTGTTAGATTGGGCTTGGCATGATC
CCTACTTGCAACTCTTTTAAGAGAGTCCTTGGAGTCTGAA
TTCTGTGGGGGAGAGGCCTGCGCTGGAGCTCCCTGTAGTA
TTCACATCCACTCAGGGACACAAGGATTGAAGAGATTAAG
GAGTCAAGAACATTTAGACCAGGGCATCTCAGACTTTTAA
TGAGCATACAGACCTCTGGGGATTTGGTTAAACTGCAGAT
GCAGGCTCAGAAGATCTGGGGTGAGGCCTGAGAGTCTGCG
TTTCTAACAAGCTTCCAGGTGATGCCGGGGTGGCAGGTCC
GTGGAACAAGCACTTGGACTACTAAGGAAGCTCTACATAG
GTAACAAGGGGCACACTAAAAGAGAGACTTCAAACTTGAG
AAAGACAACTCTGTGGAAAGTGAACAAACGCTGGAGTTGC
TCTGTCTGGGAAACCCTTATTCCCACCCGTGTCTTCAGTG
GTTTGCTGAACTCAACTTCTGGACCTGATACATGCAGTTG
TTGGCTCAGGCCATACTTGCCCTCACCTATTCCCAAGGGA
AACTGAGCCCAGGTTTTGGGAAGTAAACCTCCAAGAGAGC
ATTTCTTAAGGTATGTGTGACCTACAAACCTCCCGCTCAG
AATCCTATGTAGGGGTCTTTTCAAAGGCAGATTTCTGGGT
CTCACTAGAATCCTTCAGGCCCCAGGAATGTGCAGTGCTA
GTAAACTTCATGGGTTAATGCTGTTCTGCGCTAAAATTTG
AAAACTGTTGTTCTAGAAGGGAAACCTCTCAGCTGCTGTG
TCTCCAAAGGTCTGCATTAGCAGCCCTGCCTTTTCTCCAC
TGATCATTTCTGTTGAGGGGGTCTCCTATTATGGGTCAAA
GTGCCATGACTAGAGATAGGGCTACGGTGAGGAGGAGTAA
CACAGAGTTGATGAATGTTCTCATACAGCTCTGATAGTTA
TTCCTTATGCACCAGGCTGGTGGTTCAGCAAAAGGCATGG
TCTTGTTGGGACAGCTGGAAGCTAGGTAAATGAGGGTGAA
CTGCTCTGACTTGTGAATCCTGGGCTGAGAGATGAATCAC
CATACTCACAAATATTGAGGATCACAAGATGGTCAAAGGA
ACCTTTCTGGCTAAAGGACCATCCTGTCCTCCAAAATCTG
GCTGAGACATCTGTCAACCTATTTATATCTCTGGATTCCG
AAGGCTGGAATGGAATGACCTCTAGACACCATCTTCCTTG
GGGGAAATCTGGTTTTCTGTGAATTCAGATAATCTCTGAG
TACACAAGCATTGAGCAGCTAACCTCTACGCACTATAGGT
AAAGCTTCCTGTGAAATTCCAGTCTTTGTGGGTACTTGAA
TGTGTTTGCTAAATGCCCACGACTTACATGTAATTATACA
GCCCACCCTCCCCTGTCCTTCTGCTGTAGACTGGCTTCCT
CTCTGTGCTCACCTGTCTGTTGGGCGTCTGTGACCTGCCC
TCACTGGGTGACCTGGATTGACGGCGCTCTGGGGACTCCC
AGTCAGCCTGGGTCCCTCGCTCTTCTGAATTGCAGCGGGA
GACATCAGGAGAGAGAAGATGCTTTCGCTCTTTTGATCGT
CCTCGCTCCCTGCCCCCTGAGCGGTGAGTGTCAGACTTGT
GGCCTGTGAGAGGTGACAAAAGCACTTGGTTATAACTCTG
CCTACTCTGACCACTGATGATGAAGGGACTTCTCTCCAAG
TATCCCATCACAGCCTGGGGTTGGGCCCTCAGATGGACCA
CATGTTTCTGTCCCCACCCAAATTCAAAGGTTGAGGCCTA
ACTTGTTCCTGATGGTATGGTGTTAGGAGGCAGGGCATGA
GGGTGGGGCCTCCATTATGAGATTAGTGCTCTGATAAGAA
GAGACCTGAGAGTGCTTGCTTCCACTCTCTCTTCTCTCCA
TCATGTGAGAACAGAAAGCAGACAGAGATCTGCTGGCACA
TTGGTCTTGGATTTACCAGCCTCCAGAACCGTGACAAATA
CATGTTGTTTAATCCACCCAGTCTGTGGGAATTTCTTGTA
GCAGCCTGAACAAAGATAGGCCCCTAAAAGAATCCTGGCT
TCTCCAGGTATGTCAAAAGATGATCTGAAAGGGAAGCAGG
GGAGAAAGGCAGGCTAACAAATTACCTATTTTGTAAGCAG
CTAAGTTTGCAAGGTGCCAGTAGAGATACATATGTCAAAC
AATGCAGTCTATTCTGTTTCTATTTATGCTACACACAATA
TAGGATATTGGTTAACAATATGGCTCAGGAACTCTCTGTA
TCATAAATATGGCTGTGTAACTTTTTGAGAGAAAGGTGGC
ACCAGCAGAAGGGAATTAAGAAATTTCTGTGAACTAAATA
ATAACACACCTAACATAATGCCATGGTGAGAAGTCCAGGA
TTGAAATGAAAGGATCCCAGTGCTAGTCCCAGTTCTGCCA
CTTAATGGCCCTATGACATGGGACAAGTCACTGCTTTTTC
AACTTTCATTTCTTTATCCAATAAAATAAAATGGTTGAGC
CAGACTAAATTTTCTTTTTCTGCGAAAAGCTCAAAAGAAA
TTCAGGCTGGGTGTGGTGGCTCACGCCTGTAATCCCAGCA
CTTTGGGAGGCCGAGGCGGGTGGATCACGAGGTCAGGAGA
TTGAGACCATCCTGGCTAACACAGTGAAACCCTGTCTCTA
CTCAAAATACAAAAAATTCACCAGGTGTGGTGGCGGGTGC
CTGTAGTCCCAGCTACTTGGGAGGCTGAGGCAGGAGAATG
GTGTGAACCTGGGAGGCGAGCTTGCAGTGAGCCAAGATTG
TACCACTGTACTCCACCCTGAGCGACAGAGCGAGACTCTG
TCTCAAAAAAAAAAAGAAAGAAAGAAAAAGAAATTAAAAC
ACAGGAAATAATTCCAGGTAGCACTGTTTGGGTTGAAGTG
TTGAAGTGGAATTGGTGGTTAAAGTTCAGTCCTCACAGTG
AGTCTCTAATACATTCCTAAAAAGCCCCAGTGGTTTTGCA
GAAGGCTATTTGAAAAGCTCCCTCAATTCTAATGATTTGT
ATAGCCCTGCTCCAGAAGGAAGGGATTGCAACAGCCTCTC
TGGTGAACACAGAGGAGGGCTTTGGCCTGTTTCAGGATGT
TAAGTCACATACAGGAATTCCCTTTGGTAAGGAGCATCCT
TCACTTTCTTCAACCCTTGTCTCTAAATTCTTTTCTGGTT
ATCTACAGTGCTTGGAGAGTAAGTCCATCAGGGCAGGAGC
CCACTGCCTGATGAAAGAGCTGGACACTGAAGACCTCACC
TGAATCAGAGTTCAGGCGGTGGGCTGACAGCCGCAAGGAG
GAGTGGTAACTCCGGCGACGGGACTTGTAGGTATTTTCAC
TGCTTCGCTCCATGGAGAATTCCTCCAACCACGAGGAATT
TGAACGCTTATCCCGAATAGTGGAAAATGAACGTCTCATG
GAGCTAGGGTCTGTCACCACCTGGAAATACAAGCCCCCAG
AGAAACACAAGGTATGGATTAATGATTGAAAAGATCTAAA
AGGACAGAAGCGGCAAGACTGAGACGTTGAGGAAGGCAAA
CTGTAACCCCTGCAAATGGTAACTTCTTTTGAATCTCTCT
TGCTCAAACCTTAGCTGGTGGAAACTGTTCAAGAAAGTAT
CCTTACGTTATGTTAACATAGTCACTGGAAATGGTCCAGG
ATCTTCTCTTCCTGTAGCTGAGTGTACAAAGCCAAGCAGA
ATGCAGGCAGGCACTGTGCAAGCTCCCACAGAGCCCTCTA
CCATGGGCACAGCCGGGCTGCAGCAAATACCGTGCTGCTT
TGAAACATGTGACGGCAATTGTCTAAGAGGCTACCCCATG
AAAGAAACATAGCTTTGCTTTTTTTTTTTTAATGCCCTTG
CCAGAGAAGTACCTGCCCTTCTGCCCTTCAGCCTAGGAGA
GCTTGCAATTTAACAAGTGCTAAGCATGTATCACTCTCGC
TCTGCTGCCATCAATCCCACCTAGCCCCATTTTAAATTCC
GGCATTTTGATTTGCCACACATATTAAAACAAATCCACAA
AAACTTCTTGTCTCTGTCAAAACCTGATGTAAGACAGACA
GACAGGAGAAAGCAGCCAGTAAAACAGACAAAGAAATGAG
GCGTGGCCTGCACTGGTTAGGACAGACAGTCCTGACACAG
ACCTGTGTGTGTAAGTAACTGCATATGTGCTGGAGGAGTC
AGGAAACAAAAAAAGGATGGAAAAGTACACAGAGAAAATC
CTGGAAAATATTTCTTGCATGGCTGGTTGAATCTTGAGGA
TGTATAGCCCGTCCAGAGTGAGGTATGCAATTTTGTTGGC
TGGGCTGTTGTGGTTAGGGGGGTCACTGAAAACACTGGAG
GAGCAGGCTCTATTAGAGAAGGCCCATGAGCCAGGTTTTA
TTTATAGGGAAGGGGTGCGGGCAAGTCAAGGGCTCACCTG
CAAATATCAGATATTATTCCATAACCCAGCTAATACAGCC
CGGATGCCACTGCATTAAGGTAGGTGGTTGCTTTTTACCT
GGGGATCCACAGTCAGACGTGGCATAGAGGATGCCCTCCC
AGATCCCGCATGCTCCTGGGTGTCCGAAGTAAGGTAGATG
CCATGGTTAGAGGGCTGCGCGCTTTTTAATTCACTAACCT
CTGGCTCCTGGAAATAAACACACAGCCAAGCTTGTGGGAC
TTGGTTTCATCTCATTGCTTCTCACGTCCAGTGGACAATT
AAGCCTCCTCAAGAATGACTTTCAAAAGAGAGACTTGCAG
CTTTAAGGTCTCAGTTGTATGTGTATGTGTGTTTTTGTGT
GCACCTATGCGCTATATGTTCCAGACAGGAAGCTCTAGCT
GGGATTGAGTGCTGAAGGTCACCTATTTTTCATCACTAAG
CAATGATTCAGATTTTATTGTTTTCTGCAACAAATACTGT
TGGGTATAATACTTTTCAGATATGTGAAGTTCGCTTTCAA
GAAGTGGTAGCATTGGATTTTTCTTTTAATCTGAAGAAGA
CTTTTATCAATTAAATGGAAACCAGTATTCTAAGGGAAGT
CAACAATTTCTGATGTCAACTATGTCTTCTCAAGCCTTAA
GACACAGGACTTTAAGAGTTTTCTTCTGATTGAAACCATC
CAAAGATGTGGTGGGTGGCTGTCAGGGATGCCCTGAGTAA
CACAGTCCCATGGAAGGATGATGCAAGCCACTTGCAGAAT
TTTAAATGTCCAAGTAACCATGTTGTAAAAGGTGAAAAGA
AATTTAATAACATTGAATATATCCAAATATTAGCATGTCA
ACATGTAATCAATATAAAAATCAGATAGTTTATATTTTAT
TTGCACTAGCCACACGTGGCTAAGAGCTATTGTTTTGGGC
TGTGCCAGCCTAGAATGTTACTAGGTTGGACTGCAAATCT
CTAAGGTTCTGTCATTTTTGTTAGTTTCCTGGTTAAAGAA
TGTTAGCTTGGCAGTCGTGCATGCTCTATACAGATAGCTA
GTATCATTGCATAAAGAGCCGTATGGGAGATGTTTACGTG
GGCTACCCAACTAAAAGATCTAAGAACATCTTGGGCAGAT
GGAGATAGTACCAGAAAAAGCTATTTTATATTTAGGAAAT
GACATCCTAAAAACATGTAGGGCATTGCCCAAAAGAAAAT
GTCTGGGACCCCCACCTTAGCGTCTGTGACCATTTGGCTG
AGTGGTTTCCGGTGTGTATGGGAGGGGTACTTTCCCAAGA
TATGTGCTATGGTGCTCTTGAGGGAGTTACAGTGTTTGTA
GTACATGCTTTATACAGCACACAGTTCTGACTCCAAACAG
ACGTGGTAACAACACTGCAGTCTACAGGTATCAGAGGTGG
TGTGAGACGCACACTCCATATGCACACACACAATCACGGC
CACGCCTCGGGACATGGAGCAGCGGCCCCGAGGGATGGGC
AGAAGTACACAGTGGTGAGTGTGTAGCACAGGCTGACACC
TGAATTGAATTACAGACACCAGTACTGACAATGAGATGAA
CACATATCCAAAAAGTCCTGGCACTATGGCTCAGCCCTGG
GGAACCCGCAGAAATGATGTCATAAAGTCTCCCTGTGAAA
AAAAGGACACATTATTGCAATTTATTTCCCACTAGACACA
TCCCCAGGCAGGCAAAATGCTGTGAGGCCTTTTTAAGAAT
CAAACGATCTGTACCAATTATTCCACAGGTCTTGGTGCTA
AGTTCCTCAGAGGGGAGGGCAGAGAATGACTCCACGAGTT
CCTACCCGCCTCATCAAGAACACCCTCAGGCAGTCACTCA
CTCAGCCCTGGGGGCGTCTGGACAAACTGTCTTCCCCCAC
ACAACCATGCACGATTCTCTGTGTCAGCACTCGCAGGAGA
TAGATAGAATAATACATTTGTTTGAGCCACTGAGTGTTTT
TCGCCCTCTGAGGGGGTGCCCATTCCATCACACGTCATTC
ATTCAGGGTGGCTCTGAGGCACACAGTAGCAGCAGGGAGG
GATCAGGAGAGAAATGAAGGGGAGAGAAGAGCCACAGCTG
AATCAGAATTTAAATGATATGGAACTCACTTAGTACAAGC
TGTCTGTACAGACTTTTGCAATGGTTGGGTTTTGTCTTTT
TTTCTTTTCAGTCCAATGACTGCTTGGGCTTCAATTCTAA
GCTGAGGTTGGGGTGGGGGACCTTGAGCTCATGGCTCCTG
AATCAGGAATAATGGTAAAGTCAATGTTTAGGAACCATAT
TTTAGCTTTGTATTAGCTAAGCCAAAACTTCAATCTCTCC
TCTCTTCTTCAAGCTTTCACTTGACTCGATAGGTCTCTCA
GGAATTTTTGGTTTTTTTTTTGAGACGGAGTCTCGCTCTG
TCGTCTAGGCTAGAGTGCAGTGGCACGATCTCGGCTCCCT
GCAACCTCCACCTCCCAGGTTCACGCCATTCTCCTGCCTC
AGCCTTCCGAGTAGCTGGGACTACAGGTGCCCGCCACCAC
GCCCGGCTAATTTTTTTGTATTTTTAGTAGAGATGGGGTT
TCACTGTGTTAGCCAGGATGGTCTCAATCTTCTGACCTCG
TCATCCACCAGCCTCAGCCTCCCAAAGTGCTGGGATTATA
GGTGTGAGCCATTGCGCCCAGCCAGGAATTTTACCATTTA
TGCTAATAAACTCATTTTGGGGTCAGGGAAGTGACTTCAG
TGGCCTGTTACAATGTCTTTGAATTGTGACCAAAAGGGAC
AATGTGACTGAACCCACACAGAGCAGAGGTAGGACAGTCT
TCTGTGCCTCCTGGCAGGGAGCTCGTCACTGTGGCACATG
CTGCTGCTAGGTTCTAGAGGAGGTGGGCATCACTAAGGAA
TGGTATGGGGCATTTGTGTGTCCCACAAGCTGTACCTAGG
TACACTAAGAGGCAGGGTTGGTGTCACTCATTCTCTGGTG
ATGCATCTTCAAGCTCCCCATCAAAGGCAAGATTTTGTAT
GTGACTTCTGGTCTTACACTTGATACTCAGGGCCATAAAC
AAAGAGGGCTTGGCCTAAGGCAATTTAAGTTCCTGCTGCA
GGGAAGGGACCTCTGGGACTATAAAACCTAAAGAGGGAAC
ATTGTCAGAGCACATGAGAAACTGGGCTAGAAAAGGGCTA
AGGCAGGACACCTCCAGGGCAATTGGCTAAACTACCAGAA
TGGATATTCCTGACGGACCATGACTATGTATTAAAATTAG
CAAGAGGGATTAGGAAACCACGGAAGTATTTTTGAGGTCA
TATAACTCATGCATTCACCAGAGACTGCTGTTCCTGGAAC
TGTCCATCATCGGCGGGGTCCATACAAGCCAACTGGAATA
TCTCCTGGGGAGAGAGTGGACTCATCGAAGGGTATCCACT
CCGGCCACTCCTGAAAAGCAATGTCAAATCCAGAAGTAAT
GAGGGACAGTCATGTCACGGCTGCCACTAGCAGTTCCCAC
TCCAGTAGGGCAATACCCTTTAGCCTTGACTGGCTTTTGT
AAACCTAGTCCTGAAATTACAAAAAAATTACACGTGGCTA
GTCCTGAAATTTAAAAAAAAAAAAAAAGCACTGGAAAAGA
CAGAGATGTGTTTTCAACCTGCATCCTGCCTTTGGAACCA
TTCATTATTCTGAGGACTAGCATATCTGTGACAAATGATA
TCATTTGTCACACTCAGCCATATGGAAAACCAATGCTAGA
TTGTAAACCTGTTTCTGCTCAGTTTCCCCATTTGGTGGAG
AAACACCCTAGTTTACGCAGCGAACAGTTTGTTTCAGTAT
TAAGCAGCCATGGTCTTTTTAAAAATTTTCCCTACTCACA
GTAAGAATGTGGTCTTGTTTTGCCAACATCCCTGGCCAAA
CAAAACAATTCAGTCCAATTCCATTGCCATTTATTGAAGG
ACTACTGTGTACCATACATTAAGTCTGTTGGTTCGTGAAC
TGAGAAGGAGTTCTGATGTGGTGATGAGATGAAAACCTCT
TGGTTGATGGCAATGTAGGAAGAGGTTTAAATGGTGGAGA
GAAAAGAGGACAGAGACAAAGTCTGCCCAGTTGTTTAGAG
GCCTCCAAGGGAAAAGAATGGAGAACTGGCACAGTAGGCT
TGTTGTTAAACCACTGTCTAGTACTTCCAGACACTCTTAA
CCTGATGGGGGATCCACTGGGCTGGTTAGGAGAGAAAGCA
GCAGCCAAGCTTTCTGGAGAATGTGGTGCCTGTTGCCAAA
TTATTGGCTGACTGCCACCAGTATGGTAATAGCTACCATC
TCACCTGCTCAAGAATGCAGAGTGAGCTTCCAGAGTATGG
CAGGAAGGACGGGGTAAGTGGCTGGGTAGCAGTTCTCTTG
GTGGCGGAGCTAGGAGGGAGAGATGGGATACCATTTCTTT
TAAGTCTACTGCTAATGACTGCATCCAATGGAAAACTCAA
GGCATGAGCAAGGATTGCCAGTTACTTAAAAACAATCCAT
AGGTATGAATTTTAGATTACAGAGGAAGATCAGAGTCTTC
CTCTGTAGAAGAAGGTGAAGAGCAGAGTCACCTAATCTGT
CCGCTTGCTTCCAGTGACAGCTTTTGCTGAGTTTTCACGA
TATTTAAATGACCTGCCTAATGTCAGTCATCTTCCTCACG
GTGGCATCTCCTGAGAACCACTGGGAATAAGATTGAGCAC
AGCCAGTAAAAGAATGAGTTCTCGGCTTTGCACTGTGGCT
CACACCTGTACTCTCAGCACTCTGGAAGGCCAAACCAGGA
CGATAGCTTCAGCTCAGGAGTCCGAGACCAACCTGGGCAA
CAAAGCGAGACCTGTCTCTACAAAAAAAATTAGCCAGCAG
TGATAACACATGCCTGGGGTGGTCTCAGCTGCACAGGAGG
CTGCAGTGAGCCGATTGTGCCACTGTAGTCCAGCCTGGGC
AACAGAGTGAGATCATGTCTCAGAAAGAAAGAAATGGGTT
CCTTTTTGTCCTACAGAGAGTAAATAATTATAGAATCCTC
AAGAGAGGGAAAGGACCCTTGGAATCACTTAACAGAGTTG
AATAACCAGAAGCCAGAGTGATCTCCTACTTTGAAAACCT
TGTCAAGCTGGGGCACAGAATCCAGAATTCTGAACACAGC
CTCCCTCGCGATCTGGTCCCTACCTCACTAACCTCCTCTC
GTACCACTTTCCCCTTTGCTCCCTGAATTCGAGACACGCC
AGCCTCTTTTAGTTCATTGGATAGGCTAGGCTTGTTTCTG
CCTCGAGATTTTAATAGAGGCAACTCCAAGGGTGCAGAAC
CCTTCACTCCAACTCCCTACCGCCCTGTAAACTCTTTCCG
TAATTAAATCACTGAAAATGCAACTTTTCTTCTTTCCAAT
GTCTCTCTGTTTAATGTCTGGTTTTCCATCATATTTGAGG
GAGTGACCCTATCTGTTATGTCTACCACTGTACTCCTAGA
TCAACCTCGACTGAACAATGATGCATTGCTCTAGAAACAC
AGTTCTGAGGAACCAGCCTGCTGGTCCACCAGTGTCCCCA
TGTCAGGAAATACACCAACATGCACCTACCAAAGGCTTCA
CCCCGAATCCTCTGCTTCCTCCTTCCCCTTTAGTCCAAGT
AGCAAATCAATCACCAAATCCTATCCAGTCTATCTACCAA
ATATCTCACATCTGACCATCTGTCTCCATCTTGCTAGTCC
AAGCTACTCTCACTGATAATTTACACAACTGTAATAACCT
ACGAAATGGTGTTCCTGCCTCTAGAATTGCTTCCCTCCAA
TCCCTTTAGTCTATACTGAATTTTAAAAAGCACACATCTG
ATCACATCATTGTGATGCATAAAACCCCATTATCCTAAGA
CAAAATCCAACTTCTTTGTCCTGCTTATAATGCCCCCAAA
ATACTAGCCCCTGTGTATCTCTCCAAATCCGTAACTTAAC
ACATCCTCTGAGCTCTCCATGCTCCAATCATCATGACAGA
TTTTAGGTTCCTTAAACTTACCATACTTTTTCTTACTACT
CTTGAAGAGCTTGTCTTCAAGTCTCACTCAAATGTTACTT
CCTCAGGAAGTCCTCTCTAAACCCTCAAACTGGGTGAGCT
GTTTCCATGACATCACAACAGCCCACCGTTCAGCACTGTT
TGCCTGTAATGTTCTTGTAATTTCTTCTTCCAGATTTGTC
TCCATGGGGACCTGTTCTCTGCCGTAGCCCCAGTGTCTAA
GCCAGCTCTGGGGCCATATTGGCTCTTAAAAAATATTGGT
AAAAATCAATGAGTAAATGGATCAATAAATATATGGGAGA
AAAGCCAGAGTGATCCTATGGTGGGGGGTTAATTTGTATA
GCAAAATGTAGATAAAACAGAGATTGCAATTTAGGGGGTG
TGTCCCCCATTTCTAAGACAAGGACTGGCAAAACAAAAAA
CAAACAAAAAACAGCATAAACCCTTCCAGTGGAGAGGTCC
CACTGTTCTGATCGTACTTCCTTCCTCCCTCCCTCCCTCC
TGCACAAGCAGAAGATAAACACTGACTTGTTTTCTGTGGA
CAGGAGAATTCACACCCTGCACTTCATCACATCAAATTTT
ATATATATATATATACACACACACATATATATACATATAT
AGTATATATATCAAATTATATATATATAAACCAATGGCCT
TGGTCATGACTCTTCATCTTGTCTTCTCTTCCAAAGGTGT
TGGACTTTGATATCTGAAAGCAGTGCTTTTCAAAAACAGA
TCTCCAGCACCACAGGCAGAAAGAAAGAAATGATCTGAGC
AATTCCAAATGACTCCGATAGAGGTCTCATTCCCAAGTCC
TGGGTATCACTCTCTTAGTAATTAAGATATGCGATTTGGG
CCCGGCGCGGTGGCTCATGCCTGTAGTCCCAGCACTCTGG
GAGGCCGAGGCGGGCGGATCATGAGGTCAGGAGATCGAGA
CCATCCTGGCGAACACTGTGAAACCCCGTCTCTACTAAAA
ATACAAAAAATTAGCCGGGCGTGGTGGTGGGCGCCTGTAG
TCCCAGCTACTCTAGTCCCAGCTACTCGGGAGGCTGAGGC
AGGAGAATGGCGTGAACCCAGGAGGCAGAGCTTGCAGTGA
GCCGAGATGGTGCCACTGTACTCTGGCCTGGGCAACAGAG
CAAGACTCTGTCTCAAAAAAAAAAAAAAATATATATATAT
ATATATATATATATATATATATATATATATATATAAACGA
TTTGGTGATTCCTGGTTTTGTAAGAACTGGGACTTTGTTA
AATCCAATCACAAAAGCTCATTTACATTGAGTAGAAAGAC
TTGTGTTCTTTGGGTGCACACTAAATGCTGATGACAGAAA
TACAATGTTATGAGATACATATGCTATAGTAGATTAATTG
GGGCTAAGGCTTATCACTCAGAAGGATGGGAAAATTCCTT
CATTTGTGTTTTATTTTCACTCCTATTATAGAAAAAGTAA
GGTCCCTTTCTGAATAAGGTCCCTTTTGTTTATTAAAGAA
AACATGGTGTAGGGAAAACACTCTGGGGTCAGAAATAAGG
AACTTAAATTCCAGGTCCACATTCTACTAGCCATGACTTT
AGGCAACGTAGTTAACCTCAGTTAGTCTCCAGTTTCTTCA
TGTGTAAAGTGGTAATATTAATATATACCTCCAGGGTATA
GTAGGCTGCTAGAGTGGGAATCAAGTGAGATCCTGCAAAT
AGTGTCTCTAGAAGTGTCAACCTCAGGGAAAGCAGTTACT
ACTGGTTCTCTCAGCCAGCATGGCACCCGTGAGGGAGGCT
CTATCTTCCAGCAGCACACTAGATCCACAGGGAAGCGATA
GCCAAGAATTAGAGAGGAGATTAGTCTTCTTCGCAATAGA
ACTACAACTAAGACCCAAGTATATTAAAAGACAAGTGAAA
CTCCCTTCTTCTATTGTTCATTCACAGTGATCGCCGTCTC
TGACGCTGACCACAGTGCTAAGTATGCTTAGTCTGCTTTT
CTCTTACTCCTGCTGAAAATCATTTTAAGATATTCAACCT
CAGAAAAACGATCACTCAAGCTCAGAGTATTAGTTCTTGG
GCCCTTCTGAGCAGTGAGTTTTGGGGTCTGCACAATAGCA
TGGGTGACAGATTGCAAGCAGCCATGCCAGGGATGTTTTG
GTGCTACTCACAGGCCTGAAACGGGGTCCTGCTGGAGGTA
AGGCAGGGCTTTGGCATTAGCGATGATCTCCTGAGGCAGA
GATGAGGGCTCCATGCGTTGGAACATGGGGGCATTTTTCT
GGGTAAAAAGAGGGAAGGAGAAGAAAAGAATTCCAATGAC
TACGGAGTTTGCTATGGGGAAAATACAATTTACATGGATA
ATACAGGCACATAATTTATCCCTTGTTTGACCATTTTAAC
CTTTGATCCACTGGGTTTCTAATTCCACGTCACTACAAAG
TTCTTGGGCCCTGCACCCATTACTGCTGCTTCTAAGTCCT
TGCAGGGCACTATGCCCCAGGGATGCACAGGCCTATCCCC
TCCTGCAACTCCTCGTGGCCCACCCACTTAGCATGCTGGC
ATTGACCTTCACCTGTTCCTCCAGCTGCTGCCTCTGCTTC
TTCACCTTACTCTGCTTATAGTAGTCCATGATCATCATTG
CTGCATAGATTTTGCCCACAGTCAGGTCAGAGGCTAAAAA
CACAAATGTGGCACGATGGTGAAGAGGGAGAAGATGATGG
GATAGAGTGAGGAGCCTCTAAGCTTTGTTACCCACTCTCT
GGAACAGGTCTGCGCTGTCAGTCACCCATTCATCCAGCAT
ATATTGAGGGTCCCCATGGTCCCAGGATCTGAGGATGCAG
AGTGCATAGGTCCCCTGATCTGTCCTCAGGGGGCTTGCAT
GCTCACCTAGTGATGGTGATGATACTGAGGATAAGCAGTA
CATGAGTAAGCATCACGCCTACCATTCTAAATCTCTATAG
CTAAGTGACAACATCCTTTCTCCCATGAGGGTTTGCTGAG
GAGTATTATGTGGAAGGAAGGAGCTATACACCCAGGAAGT
CTCATCCATAACCACAGTGACCTATCTTAAAGAACATGTT
TTCAATTAATAAGCACAAAAGGGACTTAAGGATAAAAGGG
CAAACTTCCCTTATCTCTTTGATCACTCTGGGTTCCCCCA
AAAGACGTAGCCTTCATTTGCTGGGCCCACAGTGACAAGG
ATACCCAGGAGAAGACCCAAACCTTTGGGCATGGGCACAA
GCAGATCCAGCATCTTCTGGGATAGGTGAGGCCAGATGGC
TAGGGTCTCCTTTTGTAGCTCTGAGTCTAGCTGCTGCCTG
TCTGCACCACCTAGAATAAGATAAATTACTAATAAATAGA
ATAGACCTGGAAATAACCAGGACTGAGGGAGAAGGTGGAG
GTAGGAGCTGAATCAGCAGGGCACCTCATATTTTAAGAAG
AAATCTTGGCACTTAGTGACAGTGGATCTTGCAATACCAG
GTCTTTCTGCTGAAGAAGCAGAACACATTTTGGCTCCTGT
TTTCAGTGACTCAGGGATATCCTGCCAAGAGATCCAAGAC
CCTCAGACTAAGAGCAACTTCCTCATTCATTCTAAAAGCC
TCCCGGGTGCTCAATGTATCAGAGGAGAAAATAAAAATAG
CCGCAAATACGTTCCTCTGCCTTCTTATCCATACAGGAAT
CCTTCCAGCAACCCTAACTCCATAGTCAGAGTGATCTGAT
TTTAAAAAGGATTTAGATTGCACAAGAGCAGAAAGGCTAA
AGGTCCACCTGGAGGTAGTAGTAAACCTGTTCTCTCCTAA
ACCAATGATTAGAAATCAAGAGGAATAAAACACTACCGTG
GCCTCTATGACAGCACCTTCTGCCACAGAAGCCTCTCAAG
ACTTCAGAAAAATAAACCATATATGGAAAAAAAGGACAAA
ATTAACCTTTGGTCAATAAATATTTCTAGAATACCTATTG
TGAGCCAGACACTGAAGATCATTACTTTTAAAGCTGAAAG
AAGCCCTGGAGATGATCAAACCATTCATTGTACCAGAAGG
AAATGGTAAATATTGGTTGAGTCAGATACTTGATGTTCAG
ATGACTGCATTGTTGTATCCTTAGCTGGATAGATGACAGT
TCAAATATCTCCATCCTGTGCCACCTGCATGAGTTGTTCC
AGAATTCCTCCTTCCCACCTCCCTTCCTAAGCTTACCTTT
GGCAATTTTAATGTCCAGAGCTGTCCGGATCAAAGCCATA
AGTGTGGAGGTGAAGTGGACCGTCATGTCCTCAGCTACTG
GCATGTTCATCAGGACCAACCTCTGTGTGAAAGAGAAAAA
AGAAACAGCAGACAAAAAAAAAAAAAAAAAATTGAAAGAC
ACCTTAGTGAGAAAGGAAGAAAAGGGCAGAGGTCAAATGC
ACAGACAAAAAAGAAGGGCAAGGATCCCCATCCCCTGCCC
CAGTCCTTCTCTCCCTGCTTCTCATTGAAGGCTTATTTGC
TGCTTTCTTTTTTTTTTTTTTTTTGAGTTTGTTTTTTCTC
CACTGAGGGAATGACGCCAAATTCCAAAGGGAAGGAGCTT
CCCTAATCATTCTGTAGGGCTCCCCCGATGGAGTCCTAAG
AATGTCTTTGATAGGGATGGGAAGTGATTTCTAAAAGAAG
TGTCTCAAGGAAAGGAGTCAGCTCTGGGAGGTGGCTCCAT
TCCCTGTTCAGGGCTGCTCCATATTTCCACTTGTCCCATG
AATAAAACTCACATGGAAATACAGTGAGAAATGAGATTTT
GCTTTGCTTATCTAACTTGAAAGATGCATCCTGGTGCCCC
CTTTTTGAGTCTTTAATAGATGAAATTTGCCAGCACATGA
CTGAACATGCATAAGTCCAACTTGTCTAAAGGATGAGGTG
GAGCAGGGTGAACGAGGGGGAGAGTGCAAACAGGCTCTGG
GGTAGGAGGATGGGGAGAGCGGAGAAGACAGAATGAGAGA
AGGGTGGCCCAGGCAGGAGCAGAGTGGGCAGGCCTTGTTC
CCCTCACCCAAAGAAAGGGATCACACTGAAATGGCCAAAT
CCACTTTCCAGAGAGTATCTTGCTTTTGGAGTTCTTTTAC
TTTTCCTCCAATCCCCGCTCCCCTTCTCCCACCAAGCTTC
ATCCCAGAAGTACAAATTCAAGGCCACATTCTACCACCTG
GTACTTTTGGATGTGGCCATCGTGAGCAAAAAGGATGCCA
GCCCCTAAGCTGTGCACGAGGAGCCATGTACTGGGGGGAA
TGAGGGTCCCTAATGGCCATGGTTCCAGTGAGATGCTCTC
TGGGGCCATACAACTTGAGGTAGCAGCAGGAGAATGTCCT
CTGGCAGAACCACCAGCCTGGCAGAGAGGGAAGTACCTCT
TCCCAAAGAAGGGTCTCTAACGTTCCATTGCAGCATCCTG
CCTAAAGCTGATGCCACATGGTGTCTTAGAGTGGAAAGCC
AGTTTCTTGTTTGGATTTGAGTTCCATCTCTCTCCCACTT
CTTTAAACATCTAGAGGAGTGGAAACATTACTATGATGTG
TTCCTAGGTAAATGAAAGAGCTCCAGAGTTCTGGGTCAGT
CTAAATAGCAAAGGGGAACTGACAGTAACTATTACTAATG
GGTGGCAAAACAACTCATGTCCGAAAACTATGAGCACCCC
AAGGGCAAATGACTCCCAGTGTGCAATAATCTCTAAGCAG
CAAGCCATGGGGGAATCCACCCACAACTCCGGGGCCAGGC
CCCATAACTATGTTATGCCAGTAAGTCAGATTTAATGCTG
AATACAACTTGTGCCCATGATTTCCCTTCATTTTGAGTAT
TTCCAAGAGAATTGGGTAGCTGGGTTAGTGGGATAGAGCT
GCATTCCTCAGTCTATCACAGGATGGAAGACAGGTTCCTC
TTTTCTTCTTAGACCTAGAAGGAACCTATGCCATTCTTCC
TATGTCATGGGTGAAAACATTTGTTATGAGTTTTCCTCTC
TCCTAAAAATTTCTTGTTTAAAGTAATTTTCTCCTAACAA
TTCCATGTATAAGGGAATTTCTGCGTGATTTCCTTAATTT
ATCTGATTGAAGATATTTCTTTGCATATGAGCACTGATAG
CTGTTTTGCTGTAGGCTTCCTTCTTGCCCATATATGCCAT
CCCATAGGCCACCACTCTGCCTCCTCTAAAAGGAAACACA
TCACTTAACACTGCTTGTCAGGTAACTCACTCACAAGAAG
CCACACAGTTGTAGAAACACAAAATACCACAATAAAAAAA
ACATGTTGAACAGTATTAAAAACCATTCCTTGTATTATGT
CATGACTTCGTCCTGGGAACCTTCCTGACTCTTCAGTCTC
ATCGTGCCTTTCCTCCTTAGTTCCCTCCTCCGCCTCCCCA
GCCTGGCTTCCTCCCCATGTTCTGGCCTCCCCACAGCTAG
ATCCCATTTCCTGTTGGTCTCTAGCCCAGAACAAAGAAGG
GGTGGTCTACCTTATATGCCACTTTGGAGGGACATCTCTT
GCCGAGGCCTAGCGGAGGTGACATGAGAGTCAGCATTTCA
TACATCTCAGTGTAATGGATGCGGCCACTGCTCATGGAGG
GTGGTGAGTTGGGATGGGGAGGGTTAGCGGGGCAGGGAGG
TGGCAGGGAAAGGAGAAGGAAGTGGGGCAAAGGATGCAGA
CAGGTAGGAGAACAGGCATTCCCAGAGAGCAAAAACGAAC
AAAATACAGAAAACAGGAGAAGAAAAACAAAACAAAATGG
ACAAACGGGAAAAGAATAGGAAACCTGTTAATCAAGGCAA
ATCGTAGACATGACTCCATCCTGGTGCGGTTTATATCATG
CCCCACACAGACCCAGGAACACTGGTGGCAACCTTCGGTC
CCTATGACTCTCCACGGGAACAGTCACGGGGACTCATTTT
CTCCTCGATTAGCATTCCCCTGACTTCCCTGTTCACTTCA
TCCCTCCTCAATACAGCACAGCTTATTTTCAATTCCCAGG
GCTGTGTGTGAGCGGTATAAACCGGATAGACGGTGCTCCA
GCCATGGGTTGGAGTTTCTGACCCCGGCTGGGGCGCTGGC
CTGAAAGTCAGGCTATTCTCCACTGAACCCACAGGCAGAA
CGTCGTGTATCCCCCCTCTGTGGTGTGTGTGCAGCAGGAG
GCGGCGTCTTGCACTGAAGGTGGTGGGCTGTGCTTGCTGC
TCAAAGAGTTGGCCCCGTTGCTTCCACCTGGCTCTGTGGA
CAAGACTGCTCTTTATTCCCCAGCATGTGCCAGGTCGATG
GCATGCTGGGGACAGAAGAAACAAAAACAGGAGGAGAAAG
AGCATCTTGCATGCCATGCTACCCTCCCCAGCTCTCCCAC
ATGCGGCTGCGGGTTTCACCAGGGTGGAGTTTAAAGAGTC
TCAGCAGAGGCAGCTGTCCAGCCTCCTGAGTACAGAATCA
CTGTGTCACCATCCCAGGCCAGCTGTATCCCATTGTCCAG
GCTGGCATCCTTCCTGAGCCTAGGTCATCTTCCAGCTGCC
TGGGCAGTGCTATGCCCCAGGGAGCCCATGCTTCTCTCCA
CTTGCACCAGGAGAGGGTTCCTTACCTAGCAGGCTTGGCC
TTACATAGGGGCTTAGTAGAGCCATTGGGATATAGAGAGT
TCTCCGGGTATGGCAGAGTTGAGCAGGGAGGTTCTACTCA
CCCCTGAACAATATCCTTGGTCTGACAAAGAAGTGACTTG
GAAATTATGACAGCCCCTTCAGATCCCTCACAGCAACCCA
TGGCAGGAACCTAAGGCATGGACTCTGCTCAGGAGTGCTT
CATTCACTGTGATCTTCCCAGACTCTCTGAGCTATTACTA
CCTTCTTCCACACAGCACCAAATCCATGCCTCTTTTACCT
ACTCTCACCTCTTGCCCTAATTCTTTGTTTCCCACCCCTT
CTGTCCTATAGCTTTCATAGTCATTCTGACCAGACCATCC
AGGAGCTGGGAGGGGGGATCACTGGGATCATACTCCATAC
GTTACATATGGGATGATGACGCTATTTTGCTAAAACGAGG
CTTCTCTGTCTCCAGTGAAAATAAGCCAGAATTCTTTTGC
TGGGTTAAAAACATTTCTGCATTCTATAGAGAAAGGAGAG
GTCCCTCTGATTATACAGACTAAGGTGGACCTGTGTGTGT
GTGTGTGTGTGTGTGTGTGTGTGTGTGTGGTATACATGTG
CACACACACACATACATGAGTGTGTGCATGTGAAGAAGAG
AGTGATCACATTGGTCTTCATATGAAGTTCTTAACTCTTC
TGCCTTTTCCCCAAAGTATGCCCTTCTGCTTATATAACAG
CTGCTGGTTCTGGAAGGGTTTGGACCTCTTTAAACTCAAA
GGAAAGCAACATGAAGGTTCCCTCATGTGGCACAGTGGTG
GTGGAGCAGAGGACAGAGAGGAGGGGTTAGATGTTGCATC
CCACGGCAGGTCATGGCTGGGGACTGGGAGGCAAACCTTG
CAAGCCACCCTGTAGGGGCAGTTCTCTCCCAGGCCCAGAG
GAGGCGAGATCACCCGCACTAATTTGTACATATCCTTATA
CGGGATCCTGCCGCTGTAAAGGAAGCACAGGTGGGTTAAT
AGGACACTCAGAGAAGGGTGGGAAATAAATGACAGCTTAG
CCATGAAGAGGATGGCTGAAAGAGGTCAGAGCAGCTTCTT
TCCTTGGGCCTGGCAAAGCCAGACCAGGAGAGACTGAAAA
CAGTAAGCACCAGAGAACCATTACCTTGCCAAACTGTACT
GCTGCAATTTTCTAAGGAAATCAGTGCCCATTCAATGCCA
AAGGGAACTGCCTAATGACCAAGAGCACCCCATGATACCT
ATCTGGCCCACACCTGGCCAGATGCAGACACAGCCCTGGC
TCTAGCTAGGCTTCTAGGAACAAAGCCTGCCAATTCACAA
ATGACTCAGACTGCTGTCCAGAGCAGATGCCAGGCTGCCT
TGAAGTGGACTGCGAACTGTTTGCTTTTCACAGACACTGA
TTACAGTCAGTTACTCAGACCCGCTTGTCAGGGGCAGTGG
AAAGTCAGCGGCTTTCTGCAGTCTGGAAGAGACAAATTTC
CCATTAGGCTAATTAGCAAGGAGCACAGCTGGCATGAGGG
AAATCACAAAGGGCTTTGCTTCTCTTTGTGACAGATTTTT
CTGCGTTCAGCTTGGGCAAGTCTTCTCTACTCGGTAGGAG
CCTGCTGAGGTCTGTGTTCAGAGAGCAGCCAGGGAGGAAG
CCATGAACACTCTCCCCCGCAGCCCTCTTCCTGCCACTCA
GCCAACAGCAGCTTGGCTGGAGTCAGCCAGAATTCTAGCT
ATCTTACCAACCTTTTCCCCAGGAGCCCACTAGAGAGTAC
TAGCTTCCTATGGAAGGGATAGAATTAATGATTGATTAAT
TTTCAGTGGCTACAGCATCTTCTCTGTCAGGGTCCAGAAA
AAGCAGCAACACCCAGGAATTTGCAGGTCTGTATACACCC
TGGTACAGACCAGGGTTTCCGCTGGAAATTATCAACACAG
CCATCTCCACCTCTGTGCATTCAGTCCTTGCTGGCAGCCA
TATGGAGACTACTGCTTCAGCCCAGCTTTACTCTTTCTAG
GCTTTTTGAAATTTGAGGGTTGATTCCTCCTCTTCTTCCG
GATAGCAGCTCATCAGTACCTCCAAGTCTCCCAACTCTTG
AGGTAATTCAGCCAGTTGTCCTTTCATTTTGCCTTAGTGA
GATTGGGAAGTAGGTGGGTTGGAAGTGGCTACAGACTGAC
ATTTTTTTGCAACTGGTATCAGTCCTCCTTTGAAGACATT
GGCTCATGTTACTTTTGTTAGTCTTCCTCACCCATCTTAT
AAAGAAAGCCAACCAAACTCTAACTAGAATGGGTTACACT
GTGAATTTCAAAGCACACAGAAGAAATTCTTTGTCTTTCT
GCTCTTCCCCAGTCCACATGTCTGAGTCTCATGTTTCATC
CTCATGGAATCATTTCTTCCCAGCAACTGGAATGAGTAGG
GAGAAGCATGCTTTATACACGTGGCATTTGGATCCCAAGA
TAAGTGAAACCACAAGAAGCTGGGGTTTCTGGAAGCCAAG
GATACCTGAGTGAGCCCAGATGAACAATGGACTTTTTTGC
TCACAGTTGGTTTCTCCTCTTGGGTGAGTGAAGAGGTCCC
TTCTTAGGCTCCCAATCCCATAGATATTCATGCTTACAGA
GGCCGATTTTCTAGACATTCCAAGTAGCATTCCCGTGTGG
TTATTGTTGATTATAATAACAGTTACACACATGATTTAAT
ATCATCCTCATAACCACTTTGCAAGTTATGTAGGTATCAC
AATCGCCATTTTACAGATAAAGAAGCCCAGAGTGGTTATG
TGACTTGTCCAAGGCCATGGAGCTGAAGACACGCAGGCCT
GGCTGCCTTCTCCTCTAACACACTGCCCATCGCTTTCTAA
GATCTATTTACTAGAAAGTAAGACCAGAAAGAAAAAGCTG
TTGCTCAGCCATTGTAATAGGAATGGATTTAGATAACTCT
GTACCCTAAGTCATTAATAATTAATGAAGGAAAGAATTCT
GATTCACCCTTCCAGTCGCTAAAACAGTGACCCAAGTTCA
ACAGCCTCACCAGAGGATAGATTTTGGGAAAAGTCTCTGA
TCATGAAGGGGGTTCCAGGTGGAAGCAACTTGGTCCATGC
CTGTGAAGGATAACATTTCTTGTAGTATTTTTCAGAGGGG
GACCAGAATGGATAGAAGATTGGTGAGTTAAGACCCAAAA
GCTAAAATGACCTGGAACAGGACAGTTCCTTTGGAGTGAG
CATTCACAGAACTCTCACCTTGTCCTCAGCCATGAGGGCC
AAAAAAAAGGCAGTATTTTCTGCCTTTATATTCTAAAGCA
GGGATTAGCAAACCTTTTGGCAGTAAATTTTTTGACAGTA
AACTATAGGTTGATGCAAAAATGGCTTGCAATTACTTTTG
TTCCAACCTAATATTTCTATAGTAAATACTTTCAAATTTG
AGGACCATACCATCTCTGTCACAATCACTCATCTCTTCCT
TGTAGTATGTAAGCAGCCAGAGACAATACATAAAACGAAT
GGTTGAGCTGTCTTCCAATAAAACTTTATTTGCAAAAACA
GACAATGGGCTGAATTTTGCCCATGGGATGTAGTTTGCCA
ATCCCTGCTCTAGAGCCTAGAAGGCATGCTATCACTTCAG
AACTACTCAACAGCAAGAGAGACAGTAAAGAGGTTATCTT
CACCAATTCCTACCATTTAATTTAGTTCCATGTGATAAAA
ATCCACAAATGTTTAAGGGAACAGTTGGAAGAACAACTTG
TTTGGTTTTTTAAAAAGAATAATTTCAGAGTTATATCCAA
CTGTATCTGCTGAGAGGAGTGAGAAAGAGAAAATGCTCAT
AGGCACTGATCATGGTGGCCAGATGTCCAGCTGGCCAAAA
ACCCTTGTCAAACCCCCTGGTAACTCAAAGGAGTCCACTA
AACCATTGGCAGAAAAAGATTATGGGAAACTTCTCTTGGG
ATTGAACCCAAATAATCTGAGGTGATGGGTGATAAGACCA
GCCCAGAAAAGGAAAACCCTGTCACAGAAGGAAAGAGAGG
GGAAAGGAGGATTCAGAAGTCTTTGGTGACTGGCTTGATA
CCAGAGCCTCTTCCATGGGCCACAATCAAGAGGAATCTCC
TTTCCTTCTGCAACAGGCAGGCATTTGGGTGGCTCCAATT
CCGACCTCTTCCCTGGGAACTCCAGAGACCTTTGCTCTGG
GCCCTGCTGGGACGGCTGAGGGGCCTACGCACCATGCTGC
TCGGTCATATTCTGCCCAGACACGGACAAACTCGTCCAAG
TGGTGAGGCCCCAGGATGGAGGAGTCCCGAGTCAGGTACT
CAAAGTTGTCCATGATGACGGCCACGAACAGGTTGAGCAT
CTGAAGGGCAAGGGGAAGAACAGGGGTTAGGGGAAACGTA
AAGCAGAGCTCAGGAAGCAGGAAAACAGGCTTCAGGGCAA
AGAAAAGAATTCAAAAGTTTGTAGGGCTGAAGTTCCTAGC
TCAAGCACCACTGATCTTGCTGAATGCAACACGTTTTCAT
TATTTGTACCACACTTTCATTGTGTGAGCATTCTTACTTT
ACATTTCTATGCCACTTCATATTTGTAGAGTATCCCACAG
TCACTTTTATTATCTGTTCCATTTATTTGTTACTGTGGCA
GCAGAGGGAACACCAGCAGCCATCACATTCTTGAGGGCTA
GAGGAAGTCAAGGCCAGATGCCAACCTTTCCTCCCTAGCC
TCCCCCTTCATTCTTGCTCCATAAAAGCAGCCCAAAGAAC
AACTGGTAGGATGTTTTAGAGCTGACGGCATGGTCTACTG
TTGTGATGACTTTAAGCTGTTCTTGGCTCTTAAGCAGTTT
GTATGTCCCTACTCTTCCACGTATTTGTTTAGCCAGCCTT
TACTGTGCACCTACTATGTTCCAAACAGAGATTCAGGTGC
CAGAGATATGAGATAACAAAGTTCTTGTCCAGAGGTATAT
TCCCATGCCTAGCACAGGGCTTACAGCACAGCAGGGCTTC
ACTAGATGTGGTTACTTGAATGCTCTTCAAGACTTATTTG
GTACTGAGTAGAGACTGTGATGTAATGGAAACATACAAAT
GTGACAAATTTTAAGAGCCATGAAAGAAGCATATGCAGGT
TCCGGTGGGGACAAAAAGGAGTGTGAAGGCAACTTCTCCT
GGCTGAAGAAAAAATATATAAAAGAGTTGATGCTTGAGTA
CCATTCACCAGATAGACATGGGCATGGAGGAGGGTGTTTT
AGCAAAGGAGCCAGCACAGAGGTATGCAGGGACAGGGAAT
AGCCAGGGATCTGCAAGGAGGGCAGAGCAGCTGGATCCAA
GTGCTGGATCACAGAAGTATCTCATACACTGAGCTAAAGC
GTGTAGACCAGGATCAGTGAACTGGTCAGACAGCAAATAT
TTTAGGCTCTGCAGGCTGTGCGGTCTCTGCTGTAACTATT
CAGTTTTTCTGTTGTAGCACCAGATAGATCATCTGTATAC
AAATGAACATGGCTGTGTTCTGGTAAAGCTTTGTTTATGG
ACACTGAAATTTGAATTCCATGTAATTCTATGCCATGAAA
CATCATTCATCTTTTGTTTTCTTTCCTCAACCATTTAAGA
ATGTAGAAGCCATTATTTCACTGGCCACACAAAAACAGGT
GGTAAACCTGATTTGTCCCAAGGGCTGTAGTTTTCCAACC
ACTGATCTAGACTGTTCTGTAAGCAACAGGATCTACTAAA
GGGGTTTAGAGAGGAGAGAGATAAAGGGACATTTGCATTC
AGAAAGAACTGTTGGTAGCAGCATGTAGGGTGGGTGGGAA
ACCAAGGGAGGATGTTGCAGTACTCCTGAATCTACCAGGG
GCAGGACGACAGCAAGGACCAGAGCAGTGAGTTAACAAAG
GTGGAATCCACAGGACTTGATGGTCAACAGCAGTTTCCTT
ATTTCCTGGCTGCCCTGATCACCCACTCACTGTATTTCTG
GCCCAGGTTCTTGGCTGTTCCCAGTTAGTGAGATTCAATG
GGACACCCTCCGGTGACCCAGGCCTCAACTAGTCATTAAA
TCCCATTTCCCTGGGCACTGTGGTTGGTGATCTCATCAAA
ACCAATAAAATGGTATTGAACCTTCAGGGCAAAATAGTTC
TTCCTGTTGCTCTTAAATGTGTGAAACTGTGAGGTCTAGA
GCTGCCACTACAGCCATCTTGGGATGTTGATATTTGTACT
CACAAGGATGGAGCAAGGTGGAGGCAAGATCTGTAAATAG
AAAGAAACTGGACCTGGTGATATCATCTGAGCCCCATATC
AAGCCTGCTCTGCCCCAGGACTCCTCATTTACAGGAGCCT
GTAAAATCCCACTTTACTGAAGCTGGATTTAGCTGGGCTT
TCTGTCTCTTGTAAGTGAAAGGGTCCTGCCTGATAGATAA
CACCTGGTAGGAGAACTGGAGTCTCTGTTGTGGACCCCCA
GGTCAAGGTGGCCAGGTGCACAGAGGTGCCAGATATGCAC
ACAGGGTGTACAGGAAAAGGAGACAGTGTGGAGGAAGGAC
ATGGTTGGAGTCTCTCTACAATACACAGACTGCTGGTCAC
ACCTAACAGCCAGACTCGACTCTTCTCTTCCTTTCTCCTG
CTGCCTAGAGTAGAGTAGAGATGGATGGCTGGAGGTCTAG
ATGTCTCCTCTTCCTTGAGGATGAGGGACACACCACAGAG
GTGATGGAGCAGAAAGCAGGAGTAGGTCTGGGGCCCCAAC
ACCCCTGTGGAGCCACCATAACCAGACTGGCCTGCCTTCC
TCCAGACTTCACTGATATGGAAGGGAAATCAGCATCCCTC
CTGGTTAAGCTGCTGTTATCTGGAGATTTCCGTCTCATGC
AGGTGAACCTAATCCCAACACAGGCCTGTCTTTCTGCCTC
TAAGGTTGGAGCCACAGTGAATTTGTTCAACCACTGCCTG
GGTTATAAAGGGTTTTCCATGTATCCAGACATTTCTTTTG
TACTCTTTTCAGGGTACCTAGTATTAATGTCAACAAAAAC
TATTAGCATTGTTACTGCTTTTCATTTGTACAGTCATTAA
GAGTGTAACGTGTGCAGTTACACCTATTACTTGTTTTTAC
GCTTGCTCCAACTCTTTTAGAGGCAGGTTTAATTACCATC
ACCCCTCAAGGACAGAATTGCTTTGGATTCACATTTGTAT
TCTTAGTTTCCAGTATAAGGCCTGGGGCACATCGTGGGGG
CATCAGTAAATCTCTGTAGAGTGGCTGGTTTGAGTTGAGA
AGCTGTGTGACTTGTCCAAGGTCACAAAGGCAGTCTCATA
TAGATCTGAAAGCAGATCATCTCATACCGAATATAGCCTC
ATTAAAAATAACAGTAATGTAAATTATGCAGCACCCTCTG
TCTCAAAATTCCAAAAGTACCTTTATGGTCTCTAATTAAT
TTCCAGTTTTATCTTTGGTTTCTTTCAAATATTTATTATG
AAACACTTAAACCACGTGAGATAAAAGTAAGAAGTCCACA
TGTGCTTCTATCTGCTCCATTTCACCCTAGCAGTGAGCAC
CGATTCCTGGAAGCTGAGAGCCAGTTTGATCCCTTGACTA
CTGGTGACTGAGGGATGGGCCTTGCTGAGAGTGAACCTCA
CAATGGCCACTCAATAAAAATGTACTGAAGATGTGAATAA
ATGGAAAACTCCCATCAATAGCATTCTTCTAAATTTCAGA
GTTTTTTTTTTCTTTATACATTATACTTCTATATTTGTAA
ATAAGATACTGTTGTGTATTCTTTTTATTGAAAAACCTTT
CACATACATAAGAAGGAAGTGTATTAAAACACATGGATCA
GTTCATTGTGTATAAAACGCTATTATTAAGTCATTTTTTT
CTCCCATTTTATAGATGCTATAAAAGGGCTATTAAAGGGC
CAAGGCTAGCAGAGGAACAAAGCCAAGACTACTGCGTGGG
CTGCCCACATCTCCCGTTAGCTCACTCCCTGCCACACTGA
CCTACAGGCAACACTTAATGGTCTTTCTGTAGCCCACCCC
CTCACTGGAGACCTGGACATGTGGGAAGTTTCAGTCCCCT
TGGAATCACTTGCAAGGTAGCAATCCCTGGACATAAGACA
ATTAATTCACTTTTTGATGCATGGTCGTGAAATTGACCAC
TTTTCAGTGGTGTCACTGTTGTAGTTTTAGGTTTTTGTAT
AGCCAGTGGCATTAGCAGTGAAGTTGAGCTGAGGAATTTC
AGAGTGACCAGAAACACTAAACTGACCCTTTTATTATTCT
ATTTATCACTGCTTGTCTGATACGCAGGGTAGAAGTTTCT
GGAAGTGGGTGTGCTGAGTCATGCTTTCTCCAAAAGAGAC
TTAAGAGGCACCTAGGGTTTCTCACCACTTTATAGGTGGG
TGTGCTCCACATATACTACTCAATATTTACTAACACCCAA
AGCAATCAAGCAATCATATTCTTTATCATCTATCAGCTGG
TCAACTACCAAATGGAATAACATTACAAGTCAAGAGAGAA
CCACATTTATTCCATTATCATCATTCTACCCTTATCAATG
CTATAGCCTTGCATTTTCAGGTACCTTTTCTCAAGCAGTT
CAAACATCTCCCAAAGAGAAGATATCCATAGACCTACTTA
TAAGATAAAATACCTGAGATATGACAAAGGATTTACTCTG
AGTGTTCATAGATTTGATATGAAGCTCAGTGCACTGAAAT
ATGCTCACCTTCCCTTTTCACAAAAATATTTCCCTAGAAG
CAACAAAGACTTTTCTTAATCATTGAAAATCACCCATCCA
GGAGTCTGACAGGCACGCTAATCTCCAAGAGTTCTCCAGA
GGACGATCTAGTTCTTAACCTGGGCCTGGGTGTGAGTGTG
TGCATGGTGGGGGTGTGGAGAGAGGGAGATAGGAGGGGAG
GGAAGTACAAACATACACTGAAGTAAACATCTCCTGTCTG
TGTATCAGAGGGTTGGGGGTAGGATGGGATGGGCCATATC
GCAAGGCAAGAGCACAATGTTGCTCACCAAGAAGGAGCAG
AAGAAGATGAAGGAGACAAAGTACACGTAGGCCAGATCGG
TGCCGCAGCGCTCGTTCTCGTTCTGCCCTGACGGTGCGGT
GGTGTCAGGCTCACAGCCCTTCTCCCCGAGGCATGACAGC
ATAATCTCCTGCCAGGCCTCACCTGTGGCACTCCTGAGCC
CAAGAGACATTTTGGTTAGCAGGAACAGGTCTGCAGATCC
TATTACATCCTTGTTCCTCTTTCCCAATTCCCCCATCCTT
GCTCTTGCCTGGGCCCAACAGGCTCCCTTTTTACCCAGTT
CTCCCTTCTAGTGGTTTCCATGCAGAGATAAAGAGTCCCA
TTGAGGTCTGTTTTGGGTTCTGCTACCACATCCACTGCCT
TTCCATCTTTTGTGGGGTCTCTGCTACTAGTTGTGGGATT
CTCTAAGACCCCACATACACCTGGCTATCCAAGGTTTTGG
CCCTTAAGTGGAATTTGGTCTGCAAACACTGTCCTGATAT
TCCCCCCTCCCAAACCCTTGCAGGCCATGTTGAAGTTAAA
ATTTGCAAATTAACTGCTGAGCCAAAGACATTGATGAAAT
TTTCTCCCACCCAAGTATTTAGCAGACCCAACTCTGCTTA
GCTTCCAAGATCAGACAAGATCAGGCACATTCATGGTGGT
ATGGCTGTAGACAAGACGAAACTTTCTAATGTTATGGGGC
AGTTTGGCAAAGACATTGCCCATTCCCCCTTCTACTGACA
GGAGCAAAGGAAGTGGAATAAAGATACAATGGGAAATGGG
ACGAAGAGGTAGACTGATTCTCTCTCCCCCCATCAGGAGA
ACTCCAGCTACGACAGTTATGCATCCAGGTACCTGAAGAG
TAGCATTAGGGACCCAAAGAAACTCCGGAAGTTGTTGTGC
CGGTTGATGTGACTCTCCTCATCTAATTTTATGTTTCCAA
ATACCTTGAGGAGAGAAACAACAGAAAAACAATGAGCATT
ACCAAGCTGTGTGATGTGTCCAGCACATGGGGATTGGCAA
AGCCACGTACATGGCTCTTCCTGATGACCTGCCCCTGAAG
CAGACAACTCAGACCCAGAGAGCTGCTGGACACTGTGCTC
TTGGGCTGATATGCAAGAATAATTATCCTCCACTGCTCTA
GTGCAGCAAAGGGGACCCGTGCAGCAAGGTCCCAGCGTAA
CGTAGAATGCAGGCTCTTTCGAAGTCATTCTGCCTGTACA
TAGTTCCTCCCACACTTAATCTGGTCTTTTATTTCCATGG
TACCTGTCACCATGGTACTCAAGCAGTGTGTCAAAGACAT
TATCTCACAGCAGGAGTGCATGGAAGGAGTTACCCCTCTC
TTCCTGTCTCAGGTAGTCATGATGGGAGCATTTGGATTTG
CAAGAAGACATCATTTATGGCTTGGGGAGATGCTACCCTG
GAATTTACAAGCAGATCAGATAAGAGAGTGGCATCTCTCT
CTTCCTTAGATATGTTTCTATCCATTGAGTCACATCTTAG
AAGGTCTGTCATTAATGTAGAATCCATGAGAATGAACACG
CATATATCCATGTGCATATAACTACGTATGTCCACATGTA
TCATCCAACAGACCCAAATCCCATCCAAAAGGAAACATTT
ATGCAGGATCTAAAATGAAGTCCAGGCCAATAGGATGGGG
AAAGTCAGGCCACCTGGACACTTTGAAAATGAAAACAAAA
AATGGCTTTGGGCAGATTCTGAGTGACAGAGTGAGATTTG
CTGATCTGCTGCTGGCTACTGAGCTTAGAATGTGATCACT
GTGAACACTCAGAGATCTTTATCCACAGAGACTGAGTAGT
GATGAACTCCCAGACACAGGGCTGCCTGGAGCCAAGGTCA
ACCCCTCCACTCTTCAGATGAAAAGGAGGCTTTCACACAT
GTACTCTTCTTCCCCAATCACATTTCGGGTATCAGAATCT
ATTCTCACAAGTCAATGTTGGGACAATCGAGGACTTACTG
GGTTACTTTTCCAGTCATCTGAGACAATTTTCAGCCTGCA
TTGAACATGCTTCAGTTTATCCAATGTGTACTAAATGGAA
CACATTTTCCCCCTCACAGTTTTTAGAATGTGCAATTGAG
GAACAATCTCTGCCCCCAGCTATTTTGCTCAAGTAACTCC
CACTGACACCTGCTCTGGGAATTTGTTCTCAATGCTGTTT
TTCAAAACCCAAATACTACTTATCTCTCAGGGAGAATGGA
GGTGGCAAGTGAGGCAGCAGCAGAGAAGAATGGAAAGAGG
AGAAGCTAGAGGGCTCCAAAGAGACAAATAGTAGCATGTA
AAAAATCCCACCCAAGCAATCAAATCTAATTAACTCTGGA
TACCCCCAGGAGGGCACTGACATTTATCCTTGCCCTGTTC
ACATTTCCTGCCCTCTTCTTTCTTTTCACCCTCTTGGTTC
AGAATTCACGATTTATCCTTGATTCATCAGACATACAACT
TACAGTGTCTTTTTTTCCCTATGACACTCCTGGAAGTATC
ATGAGTTGAATTCATTATTATTTTCTCAAACACCTCTATC
CAATCACAAACTAACTGGAGGGCACACTGTGATTTTGCAC
AAAGTATGTGTGTAATAGTCCAGTAAACCAAAGCTATTTT
GAATCTAAGATAATTTAAGTCAAGCTGGGCATGGTGGCTC
ACACCTGTAATCCCAGCAATTTGAGGGGCTGAGGTGAGAG
GACTGCTTGAGCCCAGGAGTTCAAGACAAGCCTGGGCAAC
ACAGTGAGACCTCGTCTTTAAAAAAACACACACACAAAAA
CAAAACAAACAAAACAAAACAAAATTTAAGTCAAAAACAT
GTATTTATTGTGAAGGTGGTCTTAAATTTTTTTTGTACTT
TTTTTTCTCACTTTTCACTTAGTCCTTGTCACTAACTTAA
ACCTCCATCAATAGGGTATGGAAAAGAAAGAAGGGATGCT
GAGGCCCCATAGAAAAATCTCACGAGAGTATAGATTTAAA
TTAATTTCACTTGGGATTACAGAACTTTAGAACTAGAAGA
TACTTGCGAAGGTCTTTAACCAACGCCTCCACTGTACTGG
TGAGGGAGTTAAGGTGAAGAGAGATACTATGACTTTAATA
AGTTCACACAGTTGGTCGGTGAAGAAGCTAAGGCTGACAA
TCCCACTTCCTAACACCATGTAGCCACAGGGCTCTTTCTG
ATTCCCAGCCAGTTACTCCTCCTTTCTAACTTCTGATTCT
TCTGCAAAGGTCCCCTTTTTCCAAGGTGCTTTTGAAAGTT
TGGAATAATAATGGTTTTTCTCAGATATACCTTGTTTCTA
TTAATATTTTTACAAAAGCTTGTCTCTGCCCTTGTGTTTA
TTTGTATAGATCCCTCAGTTTTTTTGTGACTATATTAGAA
ACAGTCTCTCTAGCAACAAGCTCAGGTATCTGCTTTGTGC
TTGGTGCTGTATTTCTGTCACAGACCAGGATGGGGATGGC
CAGCTCAAAGCAAGTCATAGCAGAAATGTCATTCATGTCT
CTGTGGAATGGACATAGTGCTCTTATCTTTTGGAAAGAAA
TCTGAGGGGAATAAGATGTTAGACTGCACAGTTACTGTGA
AGACTACCATTTCATAACTGAACAACTTCTACCTCCAACT
AGAGGGTAAAAATAAATACTTGTGATCTTACAACTCACCT
CTTTCACTTACTGTCTGAGAACTTAAGCGTGTTATAAGTT
ACTTAACTACACTAAACATTAGTGGAGACAATGAAACCTA
CCTATAAACGTTTTCATGTTACTCAAAAACATTAGTCATA
TGTCTTGCCTGGGGATGCTCGCTCTGTCTTCCTTTCACTC
TCTCCCTTTCTCCCCCTTCACTCTCTTTCTCTCTATGCAT
ACATTTAGTACAGTGTCTTATACACCAAGGAATTTAAATA
ATGGTAAATAGCATTATCGCCATTATCAGAATCAACAGTA
TTCATACCAGATCAGTACTGGAGATGGTATTATTCTAGCT
TATTTTGTTTGAAGATGAAAAGGGGTAAGAACTATTTTGA
GCATAGGCAAAAAGAACTTAATGATAACCAGACAAGAAGA
ATTATAAATGTTTGAGGTGATGGATAACGCAATTACCCTG
ATTTGATCATTACACATTATATACAAGCATCAAAATATCA
CATGTACCCCAAAAATATCTACAATTATATATCAAAAAAA
TAAATTTTGAAAAAATAATTTAAATCAAGCTTTCATTTGG
CTCTTCAAGAATATTTTAATTCCAGAGTGAAATATACTGG
AGTTAGACAGGACTTCATGGGCGTTACCAAGCCAATCTGA
AACTTCAGCAGGAATTCTATTTCCAACACTGCCAACATGA
TCATTAAATTCCTACTGAAATATCCTCAGTGAAGGAGAAC
TCACGACTTCTCAACCAAGTCTCACACATTTTGACACTTG
ACATTCTATTGTATTTTTAGAGAACAAATTTCTCCAGTAA
TAGAGTTAAAGAATGAAACCAAGAAGTACAGGCAAGAGAG
AAGAGCGAAAGGAAGAGACATTTCAGAAAGGCTCTGGAAA
AGGCTGCAGACGCAGCAAGGCTGGGACACTCCAGCAGCAG
CTCCAGGTGGCAACACAGTTGGAAGGCAGCCGGCAGGCCC
AAGGCAGCCAGACTGCCTGACTGCAGGAGGCTGTCACATA
GCTGAAGTTCTTTGCTGGGATCTAGTCACAATATCTCCAG
TTAGTCTTCTGGAGACAAGCAGAAAGCCTGTGTCTCCAAC
CAGATAGGTTCATGGATGTGCTGCTGGTTATTTACAGTAG
GAGTTCACCCACCATGAACAACCATCATCTTTGAAAGGTC
CTTTGGCTTCTTCTGCTTAGCAGGCCTCTGGCTACCTGCA
TAAACACCTGGGGTGGGAAAACAAGGGAACTGTCCAGCAA
GTTGCATGGCCTTATTAGCTGGAATGTGGCCCTTGAGTCT
CCCTAGGAATGAGCAGGCTGCCAGGAACTCCATGAGTTGT
TCACAGTGATGTGTCTTAGGGAGCCAGTCAAGACTGTGTA
AGTATAAGACTCTACAAGACAGCCATGACTATATGTGGTG
ATTTGGTGTCACCATATACAGGAAGAACTAACATCTGACC
TTTTAGGCCAAGTCAAAATACCAGATATCCTGAGAAATAG
ATTGACATGAGCTCCCACTTCTTAGTCTCCTGGGGGATCT
TTCTGGCTAAGAACAAAAGTGTCATCTTTGCTTTAGTTCC
ATTGCTGTCACCACAGAAGCCTAGCTGCTTATGAATTAGC
ACCATGATCTGACAACCTGAGATGAAGCCCTTGTACCAGA
CTACCCTGAATACTTAGGCAAGCTAAATGGGGAGCCGCTG
CACATGTGAAATTCCCAAGGTCACACTGTGACAAGACCTC
ACGGGAGCACCCTTAGGCAAGAAGGGGTTCAAAGCATCTT
CAGGTCTTGGTTGCTAAGCCAGAGATTATCTGGGTAACAG
CTGTCCCCCACCGGGCCCTTGTTTTACCAGCTCACCTGCA
TCCCAATGATGGCATAAATGAAGAAAAGCATGGCAATTAA
AAGGCAGACGTAAGGGAGGGCCTGGAAGGAAAGCAGAGAT
AAGACATTAATCAAAGAAAGGCAGCACCCAGGCTTAACAA
CCTGCAGTCACTGGCAGTACAGGATCTTGCCTGGAGGCTA
ATGCAAACAGAGACTGGGACTCTCTATTCCCTGAGATTGT
TCTGTTTTGAGGTGCAATACTTTCTCAGGCATCCTTGTCC
TCTGACAGATAGGTAAACAGTTGGCCAAAGGGAGGCTTAA
AATTTACTTCTATCAGGAAGATTTACTCACCCATAAGTAT
AGCCCATATCTAGAAGGAAAGCTGGGAAAACTTCTTGGAC
TTGGGGTTCATCCCACTTGCTATGCAGAAAATTAATAACC
TAGCAATTGTGATGTAAATTAAATACGAAGCACCTAGCTT
TGGCTTCCAAATCCCTGTATTACCCCCTCCCACTCCCATA
CCCAAAGTGGCACCCATAGTGAAGACTCTGGAATCAAAGT
GAAATGACTGGGGACTCACTTGTTTTTAAGTTCCCAGAAG
GCTCTTTCATTTTCTGATGAAATGTCATTTCCCAGTGTTT
AAGCCTCCTGACATTTTATTATGTTTCATGCAAAAGCCTG
GTAAGTTAGCCACCAAAAAACTCTGCTATGAAGCCATGTA
GCACAAAATTCCATACTGTGCATGCTTACTGCCACTTTGG
GATAACATTCCAGGTTTAGAGGTGAGGGTCAAGGCAAGGA
GATGTGAGGCAGGGAACTGGCCTTGGTGCTGGAGGAGGAT
ACAGACATAGGACAGTTTGGATTTGGAGCCAGAGTGGGAC
GCTGTAATTTTGTGTTGATCTCAGTGCTGCCAGAGAAGTC
CCTCTTCTTTACCACCCACTAAGCTCCCTGGCAGACAGTG
CTATGAGGAGTCTCCACCCTGTCTTGATTGTGCACACCAT
GAATCCCAGGAGATCAATTGAGGCTTTCAGACTACATGAA
CAGGGCAGAGCTTTTCAACAGCACTAACAAAATGAAGAGC
CCTATGAGACTATTTACAACTTGAATAGAGGCTAAAATTA
AAATGCGACTGAAAGCGGGTGGGAGAATTCCCTCTCCGAG
GAAGTGTTGATTCCTAGGCTCTGTGATGGGGGTTGGCTGC
ACTTTGACGGGCAATGTGGACCTCCTCTACAGAAAGCCAG
GAGGAAGGAGACAGGGTTTCTTGTGCCTGCAGTGCTGCTG
CCTTTCATCTTCACCTTCTACCCTTATTCTACTGTCTCCA
CTCTAGTCCCTAGTTTATCTCCCTACTCCCAACTTAGGGA
GAAAAGCAAAGATTCATTCCGTTTTCCTTTCTTGTCATGT
TTATACATTCTAACACAAAGTAAGGAAAAAGAGGTAAGAA
CTGTAGAATAGGGGTCAGATGTAGAAAACTGGATGCTGTT
TAGGGGAGGGTGGGGGAGGTATAGGCAATGTCGATGCTGT
TTATATCGTGTGGCTCTCTGCTTTCTATTTGCAGAGGCAG
CCTTTGCTAATCTGACTTTTAAAAATCAAACTTCTATACT
GTGTCCCAGAACTGTTCTGAAAAGGAAACATCTATCTATA
ACACAGTGTCACCTGGAGGCAAACTCACCTGTCTTCTCTG
TTCTCTGTAGTATTTGCTGGAATAAGCCAACCATTTGGCC
ATCAAGAAAATTTTGACAATATTATCTTTGCTCTCAATAG
TATATGGTTTCTCAGAGACTTGGTAATTGTGAAAATATGA
CAGGATGACACATATTTCTTAAGAGACTAACAACTGAAGT
TTGTTGGGCAATACTCTAAAAAAAAAGTTTTTAAAAGCAT
CTTGTGTTTCCAATTCTAAATCCAAAATCACCTGAGACTC
AGAAAATTCTTGCTAAGGTTTTAGATTTCTCTCCATATCT
AGTTTTAGAAAAATAGTTTTCATTGAGGTGAGGCCTCCGT
GGGGTCATTATGCCAAACAATTGTTCTGGATATGATAAAA
ATGTCAAGGTCGCTCCTAGGAGCCAGAGCATCCTTCAAAT
TGATCTCATATCTCAAAATCCCAGGTCCTCGGTGAGGAAG
TAAATCAGTAATGATGGATGTGGGGAGAAATCCTTTTCCA
AGTGATGAGAAACCACGAAACCACGAGTTCACTGGCTTGC
CTTCTTTGGCTTAATTTTTTTTTTTTTTTTTTTTTTTTTT
TTTTTTTTTTTTTGAGACGGAGTCTCGCTCTGTCGCCCAG
GCTGGAGTGCAGTGGCCGGATCTCAGCTCACTGCAAGCTC
CGCCTCCCGGATTTACGCCATTCTCCTGCCTCAGCCTCCC
AAGTAGCTGGGACTACAGGCACCTGCCACCTCACCTGGCT
AGTTTTTTGTATTTTTTTTTTTAGTAGAGACGGGGTTTCA
CCGTGTTAGCCAGGATGGTCTCGATCTCCTGACCTCATGA
TCTGCCCGTCTCGGCCTCCCAATCTTTAGCTTAATTTTTA
ATTAAACTGTATAAATAATTAAAATAAAGTCAATTTGGTG
AATTCATAATTTCTCATCTTTGAATCACTTGATTCCATCC
AGTTTATTTTCAAACACATTCACTGGAAAACTCATTTTAG
TAAGAACAGGCATTTGAACAACATTTAGGCCCCCACCCCC
CAAAGCTTAACAACAACTAATTTATAGTACTTGCTAGAGC
CCAAAGATATTTAAGTATGTTTAGGAAACTTTTACTGAAA
GTTTGGGTCTCAGCTGTCAATTTTTTACTTTTATTTATTA
TATATACACCACTGTACAGCTCCACTAGACTGTTCAAAGG
AAACACAGCGTATTAACCTGCCCAGATGTCCCTATTTATT
TGTAGGACACAGAGGTGACCATTAGTATACCCTGTGTTCA
GTGCCTCAGGAAATAAATGCTGATGAAGACAAAGGTGGGG
CTAAATATGAATCATCTCTCTATGAAACAAAACTCAGTGA
GTCCTTTGAAAAACTTTCATGTGAAATAAAAACACCCAAA
GTCCCTGAAAATGCAGAGGACATCTGACTACAGAAAATTG
GCTCTTTACATGGATGGGGTTACTCAGGACTGTCTGGAAT
CTCTAGGGACAAAGCACATCTTATAAAACGTGTCTCCTGC
CTCAGCAGACAGAGAGGATGCCTGAGTCACAAAGTCAAGG
TGTTTTTCTAAAATGAGATTCTATCCAGTAGACATAAGCT
GATTCCAGTCAAGCCAAGCTGTGCTGTAACTAAGAATTGC
AGTATTTACTGACTGCTTCTAACAAACACCCGTTCTACTA
GCTTCAGCTTCCCAGAGGTGAAGGGACTCGGGTAATGACG
CCAGTGTTGCCTGGCTGTGCTGTCTGATATGACAACCCTC
AGAGAGGATTTGCTGGTACCTCTTACCTTAAAGGACTGCA
CAAAGGTCCACAGCAAAATGCGTATGGTATAGCCCTGACG
CAGAAGCTTTATGAGGCGGGCAGCTCGGAAGAGCTTCAGA
AAGCTCATATTGAAGCCACTGGTGTTCACCAGCTGGTGGA
CCAAAAGGAAACATATAATTAGGAACATTATGGTCATTTA
GAAAAATCTAAGCACTAGTATTTGTGTATTTATCCCTCAT
TCCAATAAATGGGACACAGTCTCTGTCTTTGTTAACCCCA
ATTCCAGCTGATGGGCTGGCCAGTGAGGCCTATCTCCTAA
GCCTTCCCATGCCTGCTCTCTATCCCCAGGTAGAAGGGTA
AAGGATGTACCTGAGAAGGGTACCCTGCTCACAAAACTAG
CCTCCCTAATCTTCTACTGAGTGGTCTGAAGTCTGCACTT
AGATGCCAAAAAGAGCAGATGTGGGAACCCCTCTAGCACA
CGTTGGCCCTCTGATATTCAAAGACAGTTACCATGAGCTC
TCCAAGTCGTCTTTAGAAATAACAAGTTTATGGAAAAAAT
ACAGGTCTATGAACTTTGAGGGCAAAGATACTGTGCCTCC
TTTGAGAATCTACGCATACTAGCTGGAATGCTACGCATAC
TAGCTCTCTTCTGACACCGTCTATTCCACCTACCCCATTA
GAGGTCTGCTGCCTGAGTCATGCAGATCAACAAAGCCTTC
CCGGAGATCCAGTGCCACTACCAAGTTTGCATTCCCTGGC
TAATGCCGAGCAGTGAGGGAGTAAATTCCCAACACTTAGA
GGGGTACACATTTGCTCTGGTGGGTTAAAAATGGACTCAA
TGTACAGAGGAGTCTTAAAAATGCTACTCCAGGACCAAGC
TTAGAGACGTGGATCTTATAGGCGATTCACCTTGCTGTCT
GTCAGGATAATTTCTGTTATACTGCCAATCACGGTGATGA
AGTCAAAGATATTCCAGGTGTCTCGGAAATAGTTCTGCCA
AATGAATTCAGTCATAGGAACATCAGAAAAAGGAAAGAAA
AAAAGAGGAGAAAAGACATCTTTCATTATATAACTTTGTT
TGTCACTTGGAAATAAAACTTGTCAATTCATGCATAAGTT
CACTCTTACTTTGGCTTTGGTTTCCCATTTCTAACCAGAG
ATGCCATTTCTCCTTTACTAATCTGGGAATTTCTCATTTG
GAAAGCAGTTCCATCACTATTTGAAGACTTTATTTTTGAA
ACTGTCACCAAAAGCTCATATGTAAAAAAAAGGTTTTTTC
AATTTTCATTTTTAACAAATATTTATGTATTTTGAAACCT
CTATGGAGGCATGATTGACAAATAAAAAGCTATCCATATT
TAAGGCATATATCTTGATTGGTTTGGGGAAACGTCTATAC
CTGTGAAACCATCGCCATGGTCATACAGCTATAGCTTTTA
AATTATCTCTATTGCATCAAGTGCCCTAGAAAATACAGTC
TGACTTTCAACTATCAACAAAAGTCACACAAGTGGTAAGT
GATTAAAGGTTACAGATGTGCCAAAAATCTCCTTCTAACT
CCATTGAGCCTTTTCAAACCAACTACTGATTGGTAATAGG
ATGAATAGACTTCATGTTTCCCCTTTTTCTCTGCTGTTAT
ACCTTTTGAGGAGATGTAACTAAGTACAAGGAAGCAGTAA
TAAAATGAGTGAGCTGAAGGAGATATAAAAGGCCTGGAAA
ATCCACCAATCAGATAACACTCCATTTAACAGGAGAGGGT
GGACTATGCATCCATCTCCTAGGCTCAGATGAACACAGAC
CTTAGACTGTGTTCCTTTAAAAACAAACAAACAAAAAGGA
TACTTGAATCTCAAAAACAATTCACTTGCTTGCCCCTGGG
ACATATAAGGGCAGTCTGTAACACAGAAAACAGAGATTAA
AATCAACAGAATGCAGAAATTCAGAGGAGACAGAGAAAGT
ACAAGGAGAAGAAAATTTCAAACACCTGTAATTGATATCC
TCAGCAAGATCACAGGACAATGGATTATTTTATCCTATCA
TTGGCATAAAAAACAAGAGACTGTCAGAGCACTGCAGAAG
TATACTCCATCCCAGCCTCACAACTAGCATCATCGAATTC
CTACGACATGAGCCAGACACTAGGCCAGGCCTTTGGCAGT
CTTTCAACTCATTTATTCCTCTCATGGATCCTAGAGGCAG
GGAGTGACAAATACCCCATGTTCATAGAATCCTGAATGGA
AAAGTTGGCAAGAGGGGGGAAAAATACCCAATAAAGAGAG
AAAAGGAGTGTGGAGAGAGAGAGAAGTTATATTTAATGAA
CATCCACTCAGAAGGCTATGAATATCACTTAATTGGATAC
ATACAACAAAGTAGCTAAGGCCATAAGGTAGCTACTGTTA
TCCTCATTTTATGTACGAGAAAATGAGGCTGAGAGAGGCT
TATTCCAAAGCCACATGTACTTATGGGGCATGTGGAGAGA
CTGAAGCACAGAGTTTCATAAATTCACTTTCCATTAGAAT
ATTTAGTCTATCAGTGGTGGAGCTAAATTAAGTAGCTGAA
TTCCTCAATTCTCAGGGCTCTCCTATTGTCCCACCTGGGG
TGAACTTCCTAATTCTTGGTTTTAATTCTTTCTAAATATT
GGTGCATGGATCTAAGTCTCAGAGGACCAGAAGCTCTGGA
TTCCAGTTAACAATGCTTTACAACACAGAATAGCATGCTG
TGGTATAGACTAGCACACTGTGGTGTATGGTATAGAATAG
TACAATGTAGTGTAGACTAGTAGATTATTGTGAGCTTTGA
AGTTAGAAAGAACAGGGTCTGAATCCTAGCCCTACCTCTT
ACTAATCTTGCCAAAGTATTCAACCTTTCTGAGCTCCAGC
TGATCCATAAAAAGGCAAAAATAAGAATGCTTATCTAATA
TATTGTTATGGAGAGAAAAACAATATGTAAAGCATTTGGT
ACTTGATAACCAAACAATTTTTGTTACATCTTACCCTCTT
TTTCTTTTTCCTTTCCTTTTTTTTTCCCATTTTGCCTTGC
AATTCTATTGCCTGTCATTATGTAATCTTCAGGAAGCTAT
ACAATTTTTCTGAACTTCAATTTCCTCATTTAAAACAACA
ATAATAATGGCAATTATGATAGTGACATCTGCCATGCCTA
TTTCAGAGTCACTGAGAAGATCTAATGAAATAGTATATAT
TACGATATTCTGAAGGCTTAGAGTGCTTTAACAATGTAAG
GACTTATCAGAATTAGTGGTACCTTTTATAGAGTGAAAAT
CCCTCTAGACCTTGAACGAAAACATGGAGGTAGGGTGGGA
AGGATGCAGGCTTCAAGGGCCGAGTCTAGTTAAGGCTGTG
AGTATATATTCAGCATTCACCATAATTAGACACATAATGG
GTCTGAAGTCACAGACAATGTCAATACCACATACAAGTAA
TCAATATGCACAGAAAAACTTTCCCTGTTGTGGTGCTTGT
GTCTCCCTCTCGGTCAACTCCCCCTGCTCAGGGCTAGACT
GTATTATAAAGGCATCTTTGTTGGTAGTAGTTTCTTTTAC
TTTTTTATTTCCCCAAGTCTCAAAACACTCAAAAGGGAGC
CAGGCAAACACAATGCAGCCAACTGCAATTGGTTCCCTTA
AACTCTCCACCCAAAATGATCAAATTAATGGTTTTTCAAA
GAACCCGCTGGGAGACCAAAAGCAGCCCCGTAATCAACTC
TCACAATTATTGAACCCAGCCCAGAGCCTCTGTTAAAGCT
GCTACCAGACAAACACTTATTCAGATAATGAGCAAAGTTC
TCCTTCTTGCAGGGAAAGCCACATACCCATGTAATTTGAA
ATGGTAGCTCACACCCTAAGTAAGTGTGAAACAGCTGTCA
CGTGGGCTTGCATCCCACTGAACTCACTGTATACACTGAA
GCAAGGTGGGGGGAGGGTGGCCAACGGGATTATCTTGTTT
ATAGGACACTGAAGCAAAGGGCTAGGTTTTCTTAACACTC
TTGAGAACAGATGCAAGAATTTGCCAAACATTATAATTAT
TAATAGTAGTTGAGGAGAAGAAAAAGAGGGCTCCTAGCAG
AAAAATTCATCATCCCCAAACCTCCTCAGACTTAATTCCA
GAATCCTTCCCGTTGCACTACACACACACACACACACACA
CACCTCTTAAAGGCCATTAACCTTTATAGGCATAAGTAAT
AAACACCTATTTTCTTTGGCAGAAACTATTCTTCATGTTA
CTAATGGCAGAAGGACTAATAGGTAAAATCTATTATTTGC
TATGTTTGAGGCTAACAGCGATAGGTATTTTCCCATTTGT
GTTATAAAGCTCTTATACCTTTTACCAGTAAATAAGCACT
CGAAGTTTATTAGTCCAATCTTTGGCTTGCTCCTTCATCT
ACACATAAATTGTAGTTCTAGTAAAACCCAATGATGGCCG
CCTCTGGACTGCTGACAGAATTTCACAGGACCAGGGCTGA
TAGCCCCATAAGCATGAACCTGGGATGTGGCTTCCTTTGC
CCTTTCTCCCAACTTCCTCACACATCTTGTCTCTATGGCA
GTTTACTGAGCAGTCAAAACGAGCCCACATCTAGGTGGGT
GATTTCTGAAATAGCAGTAACCACCTCCCTTTCAACAAAG
GCTGGGAAAGCACCCAACAGAAAGAGACACGCCCAGTGCT
GGGAAGGATTCAGCGACATACCAAAAAGCCAAAAGCGATG
ACCTTCAGGACGCATTCCAGGGAAAACACCATGGTGAAGG
CGATATTCAGATACTTCAGGGCCAGCTCATAGGTACAGGG
AGCAGAGTAATACTGCCAGGAAGAGAAAAGAAGAGAGAAA
GAATCACAGCCTTAAGGTAAGAGGGGGAATACATGTCACC
GAGGTTGGCCATCTCTCATTCCTGCCCTGTAGGAGACTCT
GGTACGCAGTACAGGAGGAGAGATGGACTTCGAGTGCTGG
AGGGGAGAACCACATATTCTACCCAACAAAACAAAGGAAA
ACACAGACCCACACTCCACCAGACTTAACAGCAAAATGGC
CAGTCTTCCTAGAGATGAGGGTGGGCAGAGAAGAAACATT
TTCTAGAGTTAGTTACTGGAGTTAGTCATTTAGTATTAAA
CAGGATGAGCCTCTCTGAGTACTCCAAGGCTTCTTCAGAC
CCCATGATGATGGATCTCTGTCTCCTGATTTTCCCACCCT
TGTCTGAAGCTGCTTCCCATTGCCATCTCAGGTCTTGGGA
GCCCCTGGATGGCTACTATAGGCTGCACTGCATTTTGCTC
AGTGGACCCCCAAAGCCCCAGAGGTTGGGTTGTTGAACAA
AATACAGATCACAAAAGGATTCCATGATGGAAAAGTAGGT
AAAGCAGTGACGGGCTGGGATGTTGGGGTGTCTTCCCACT
TGCCGTGGGAGGGAACCATCGCTGGGGCTCAGCCGGCTCT
TGTGCCTCTCTCCTCTCACCTTCATCATCAGCACGACGGT
ATTCAAGGCGATCATGGCCATAATGGTGTATTCGAAGGAC
GGAGACACCACAAAGTGCCACACGCGGTACTGGAAGGTGT
GCCTGTTCTGCGGCATGTAGCGGGTGAGAGGTTTGGCGCT
GATGGCGAAGTCGATGCACGCCCTCTGCAAGAAAGTCATG
GTTATTCGCACAACCTCAGATCCCATAGATCTAGCATGGC
AGGCTCTGTTCCATGCTCAGAAGAGGAGGGCAGTGAATGG
GAAAAAGGGCAGGGCTGGGCAAGTAAAGATGGCAACTGGG
GTCACCTAGACAAAACTACAGACAAGGCATCACCTTGAAG
GAGGTGTTGTCACGTGGAGTAGAGACTTCATGATTATTTA
AAAAGTCCTTTACACAGCATGTGGCTGAGCTATTTAGGCA
GGAAGCCTTCCTTGGTGCCCTTAGTCAGAAGTAAAGATCT
ACCTACCTATGTATTTCTACAGCACTTTCTGTCACATTTC
TTACAGTCCCTAACGTTTCTAGTTCAGTTCCATTGTTAAA
AAAAAAAAAAAAAAAAGGAAAGAAATTTCAAAAAAAGCTT
TTGAAACCTTACAATGTGCCAGAACTATGCTTGTTGCTGG
AAAAGCTGTGATAAGACACATTCCCTGCCCTTACAGCAAA
TACATGGCATGGAAGGTCACAGCAGCCAGATAAGCAGATA
TCTGATATTATCATTGTGCCACACATCTTTGTTTTCTAGA
CTATGCATACAAAAGGTAATGACTGCATCATAAACATCTT
ACACATCTTCCAGATCTCTGTGCCTCATACACAGGTCTTA
AACAGTGCTTGGAAAATGTTTATTTAATGGCTGAATAATT
ACTTTTCTCATCTTCTCTCTATAATTCTTAATCAAGTTAA
GAAAATGCAGTCCTCCTTTCTTACACTGCTGGCCCAAGAA
TCCTTTCTGGAGCCCCTGCTGCCTCCCACTTTAGACCAAT
TGTTGTTACCTCATTCTTCTCCAGGCTGCACTCCTCCATC
ATCTTATCCCCTTGCTCCTGGAAGGTGATGATGATGAGAG
CCACAAAGATATTGACAAAGAAGAAAGGGAAGACCACAAA
GTAGACCACATAAAAGATAGACATCTCCATGCGGTTGCTG
CGGCTTGGGCCTCGGTCTTCCTCTGTCACATCTACAGAGT
GCTGCAGAACTCTGTGGGGACAGAACAAGAGGGCACAGAT
GGTGGATGACAGTCTTGGCTTCATTAGGAGATATGCCACC
TATTACAATATTTTATCTGACTTCTTTGACTTTGCAGATC
CTCCATTAAGTTTTTTGAGTCCAAACCCAAGTGTCATATT
CTGCTATCAACAATCCGCTTCTCTTTCTAGCCCCCGTTCC
ATCATGCACTCGACTCCTAAGCAACAGAGGGACATAATTT
CATAGTTTAGGTTGTCATGTTCAATACAAAGAGACTCCCA
GATTTCCATTTAACAGTTTGCTGCCAACAAGAACATGCTG
CCACCAGAAAGTGGTGTCTTAGTCATTGCTAAGTCTCTGA
AAAATTAGCTTTCAGCTATGGGCAGCATAAGACCTGTATT
CTGTGGTCTTCTTCATGATCACAGGAAGTGCCTTTGGGTT
TTGCCAACTCATTCTTAACCCTCAATCCTCAGGCTCTCAG
GTACTGGGCCCCCCTGGAGGATAAATCTGTCTATAACAGC
TCTCAGGAGCTCTCCTTACGGGTACAGGGCTGTTCAAAAC
TCATTTGTTCCACAGAAGTCAGATGGTTCCACTCAACTCC
TCAATAATTGGCTAAAACATTAAGAGTTTCAAATATTTCC
CTGATTTGCTCACCCGATTCTCCATTTTTGCCTGAAGAAT
TTTCATTCTTCCTCTTTTCTGCCTGTGTCACCTTCTGAAA
ACCCCTTACTTTCCCTGATACAATAACAAAGGGTGAGCCT
TGTTCATCTTGAGTCAGCTTCTCAAGGCAACCGGGGGGCC
TATCACAGCCACATACAAGCATGCCAACTCAGTCACTCAC
TGAGGCCATCCTTCCCCCGTGGAGACGGTGAAGAGGGTCA
GCAGGGCCCAGATAATGTTGTCGTAGTGGAATTCATGGCG
CTTCCATTCCCGGCCCTTCACCTCCATCTTGTTTTTCTCA
TGATCTACATAGTTGCCTCTAAAACCAGAGCAGAAATGAA
AGAGGGACCCCTCACTATAGCTCATGGAAGAGTCAGCACA
TTCTACAGGCCACAATAATTTGGGAGTAATGATCACCATA
TATGTGTAAGGAAAAGGAATTTTATTAAAGGAACGTATTT
TTACCATGGAGCAAAAATGGGATTTGGTGCCCAATGGATA
TGGCAGTAAATCCCAACCCTTTCACTAGTGACTGTGTAAC
CTTGAGCAACTTGCTTAAGGTTAACTTTCTGAGTCTTAGC
TTCCACTTGTATAATAAGCAAATAAAACTCATTTCAATAG
CTCATTATAGGGGTTTAAAATGAAAACTCGAGTGTAAAAT
GTCATGGTACAAGACAGTTTACACTCAAGTTTTCATGTTT
GACACAAAAGAGGCACTCAATAAAAAGTTTATTGATTCCC
TGTTTTGTCTTTTTGCTGAAAGAAGCGTGGAGATGGGTAA
GATAGAAAGGAGGGAAGGTGGACCTGTGGGGGTGGAGTGG
GCTCATCAGGACATGCTTCAGCAAAATCAAGTGGGATGTG
CTGGCGGCACTTACATGCACTCCTTCTCTGTGTCCTTGGA
ACTGTCCGTGCAATAAAAGAACTTTCCCTTGAAGAGCTGA
ACTGCGATGACAGCAAAGATGAACATGAAAAGCTTGTAGA
CAATAAGTATGTTGAAGACATTCTTCAAGGAGGTCACCAC
GCAGTCGAAGACAGCCTGTGGATAGAGCAAAGAGCCCTGC
TGTGTGAACCCTGTGATGGTCTGCACACTTGCCTAGAGCT
GAGCTGGGCCACACCACCACCACCAAGCCCCACTAAGAAG
TTGTCCCAGGATAGAATTTCCTGCTAAGAGGTGAGGCGTC
GCTCATGAGATTAAGGGCTGGCTTCTAAGCTGGTTATGAC
TGCAAAGACCTACCACCTAAAATGGGAACACATGTTCTGA
AACCGAATGTAGACCCAACGCAGTAGAAATCTGATGATAT
CAAGCAAGAATGTGGTCCTCTGTGGGTTCCTGGTACGGGT
ACTCCACTTAGTGTGAAGCATAGAAGTGTATTGCTGGAAG
GGATCTTTGAGATCATTTAGCCCATTTTAGTCTTTAAATA
GCTTGTGCTTTATTTGGTGACATTCTTAGATTCGAATTAT
ATACTGATTATGTATTATTTTCTCCTTACCTTTCTAAAAG
GATCAGGTAATAATACACTATCATCTTTGTTCATTTCACT
AATATTTCATAGCAAGTTCATACATTTGTGATTATATTCA
GTACTTCATGTAAATGTTCTCTAGTTATGGTGGCTGCATT
GGGGATGAAGACCAATAGAAGGAAAGTGGGAAAGACCAAT
ACACACCTTCTGTTAGAGATGGCGAGACTGGGTAGATAGA
ACCAGGGACTTACACTTCAGTTAAAAGGCGACAGACCTCC
AGTGACCTCCACTCTATGCCCTAAGCTGTGAGGAGTTACA
TGGGAATTCAACACATTTCAGGCCATTTTTAGGTTATTTT
CTAGGTTTTAGGTTTAGCTCACAGGATAATCTAGCCCCAC
AGTGGTGCTGCATTTGTGCAGTTGCTTCTCTGCAGCACTG
GGTGAAGCACTGCTGGTTTAATTAGTTCAACACTGCAGGG
AATGTGAGTGACAGGCAGCCTTGTGGAATCGTCAGAGCCA
CCTACGTCTCCCTCAGGTTATGGAGCTGCAGAGCGAGGAA
CTAGCCCTTTCTAATTTAACAGAATTAAGCAAGGTTGCAG
GGTGCTTTCTCTGGCCTATTAACTAATCTCATCAAGCTTG
TCTGCACTCTCCTTGAGGCCCACTGAATCCTGCCCTGCAG
GATCACTGACAACACTGATAAGGGTCAGGGCCCCAGGCAG
CACACTGTGGGGTGTGAGGCACAACCCAATGAGTATTTAT
GGGCAGGTGCTGAACTGGGCCATTATTGGGCAGGAAGGTA
GTAATAAACAGCTGACATTGTGCAAGTGCCTCCTCCAGGG
GCAAAGCGGGGTAGCCAGGGAGGACAGCAGTCGGCCAGGC
CACTTCCTTGGGAGCATGGGTGTCTCTCTGGGAACCCATG
CGGTGGGCCAGGGCCCCTGGGCTCTGAAACGTAGCCAGGT
TTCAGTCACATCAGGGCCTCTCAGAAGTGACTTTTCTTCT
GTTTCATGAACCTAGTTAGTTTTGCCACCTCTCTGCAGAG
CCAAATGGCTGAAAGGGAAGCAGTGCTATGAGGCCTGAAG
GAGGTTTGGGGTCGGGGTGGGCAAAGAGTATCAGAGGTGA
TGAGAATCCAGTAGGAAGTGGGAATTGAGAAGCAAGGGAG
AGTCAAATGCACAAGAGCCCTCCCCAAGCTCTGTCCCCTG
TGGCAGGCTTGGGAGAGCAGGCCCAGGCATTCCAGAGGAA
CTGTTGAGTTTTCTAACAGGGACCACTCACATCAGTTCAT
TTTCTCCACACCACAGATGTATGAGTTACAAGGTGTCCTC
ATTTCCCATGTGAAAGAAAGTCAAAGAATAAGTAATTTGC
CCTAGGTCATATAGCTCCTAAGTCCTAGAGCTGAGCCTGG
CACTCACGTGGGATCTTTTTAATGTTGACAGGGGTTCTCA
AACTACACTATATTCTAAGAGTCACCTGGGAAGCCGGTTT
AAGAGGCGCACTCCAAGCCCCTCCCACAGGGATTCTGGCT
CTGTTGTGTTGTGGCCAGCAATCTGGATTTTAAGGAGTAC
CCAGGTGATCCTGATGCAGGTGGCCTATGACCCACACCTT
GAGAAGCACTGCATGATTCCATGCGATGCAGAAGTTAGGG
AATTGAGTCTGCTTGCTGGAAAGTATTCTGGTGTAGCCCC
TGAAGATGGGGCTTGGCTGGCTGTGTGGACTGAGCAGCAG
AAAGACTTTGGGGCTGGAAACCAGGAGCTCTGTTCCTCTC
CCTGGCAGTGACTTGCTGACATTCATAGGAATTCAGGGAG
AAAGAACTTTCCTCCCATGGAGACTCAGCTTCTATTAACA
GCAAAGTATGTGGGGTGGGGCAGGTGGGTTCAACAGGCTA
GCAGACTTGTGTAATAGAGCGCATGATGCTTTCCTGAGAG
GCAGGAAGGCTCATGGAAAGTGGAGCCCCAGGCGAGTTGA
GCAGGTGGAGTATTAGACAAGGAGAAATCTGGGTAAGATA
CCTAGTAAAAATCCTGGCAATAGGAAGAACTTAATTCATG
TCAGCTCACTTCCCCATTTCTTCTCTGCCTCTGCCAAAAA
TGGACTGCATGTCCTTGGACAAGTTACTGACCTATCTGTG
CCTCAAAATTATAAAGGGTGGGGCCAGAAGAGCCTCTTCT
CCTCTAGAGCTGTAAGAAAAAGAAAATGTCCCAGGATACT
CGGCCTTAAAAACTACGCAGACCACAACACACAGAGGGGT
CCCGTTGCGTCCATTCTGGTGTTCTGGGTCTGCACTGGGG
ACATAGGAGGCCCCAGGACAAAGCCACACAGGATTCCCTC
TTGGATGACATATCACACTGGAGAGAAGATACTACCTGGG
TCTGAACTAAAAGGAAAAGCTTTCTTACAGATTTCTTGGG
ATGTTGGCTATTTTCCTTTGAAACTAAGACCTTTAGCTCA
GACAGATGAAAAGAACTTCAATATCCGTGTGAGAAAAAGG
AATATTCCCAGAACAAATTCTCCAAAGGCAGGCCAGCCAT
GGCTAAAGAGAGAAGACGGGAGAAGGGGATTTGATGGGAA
CAAACTCTGTAAACACTACCTTGAGCTTGGGCAAGCGCTT
GATGGTTTTCAGTGGCCTTAGAACTCGGAGCACCCGCAGA
GACTTGATGGTCTTGATGTCCCGTCCTTTGTTGGTTCTGC
AGGGGAGAGGCCCCCAGGGAATCATATGGAATGGGGGAGA
AATAAAAATGACATTCAAACTATGGCATTAGCAACAACAG
GCTAAAAGGGGAGAGATGTATGGGAGAGATGGAGGCAAGA
AGCCAGAAACTTGAGTCAGATTTGACTCCAGGGACATCCT
ACGAAAAACGCTTCAGGAATATTCTCAAATCACTTCCCAG
TGTGCACACATGAACACACATCCACATGCATAAACACCCA
CACATGCACATACACACTCATATATACACACACAGAGGAA
CACATAGGCACACAGAGGCATCCATGCACATACGTTAATA
AACACTTCCTTCCCTAACTACCAGTCTAATGCTGCTGATT
ACCACCCTGGCACAATGAAAACAGAAGACACATCAACTAG
GGAATGTGAGCAGTAGCCCACTTCAGATCCCCACTGTGCC
AAATCCAGTGCTTGTTAAATGATAGGTTCTCAAATGATAT
TCGCTGAATTGATGAACCCACAGTTGAGAGCAAGCCTCAT
CAGGGCACTTGACTTAATCTAGGTTTGTCACCACTGCACA
GTTCATTAGTGCAGGAGAGAGCAAGGTGAGGCAGGGTGGT
GGCAGACATGACACTCTCGCTGGGCCACGTGTTCCAGAGA
AAGCATGTCATGCAGGCTTCTAGCCAGGACCTTGGCTCAC
ACTGCAGTACCTCTGTGTGGCTGGTTTTTCCCGCAGTACC
TTCCATTGCAGACGGTGTGCACCTAGCACAGGCTGCAGAG
AGTCACTGGGCTGGGGGAGGCCCAAACTGCAGGCCCGGCC
TACCTTTATCCTGGCCCTACAGCTCATGACCCTCCCTATT
CAGCCTCTTGGAAATGTTTACTCCTAATAGTGACAGTATG
TTTCTCTTTTTATTTTTAGGAATAAAATGAACAATAAACT
TGCATTTCTCTTTCTTCCCTGTTCTTCCCCTGAGACCTTT
GCATTGAATTCAAATAATTATCGTTTATAAAACACACAAA
TGGTGGAAAACAAGACTCCAAATAGTGGAGTAAGGCTCTG
TCTCTTTCTTCATGTTGACCCAGATTACTCTTACACCAAC
AGTCTGAGGAAATGGGGTGCAGAACATCAGGTGGGAACTG
CAAGGGCTTTCTTTCACAGAAGCGAGGCCAAAAGATATTT
AATTGAGTTCAAGGAATGCTGACTTTGCCCAGAATGTTTA
TTTTAAGACTCTCTTAATGATTACAGGCCATGACCTACAA
GTCACTTTTATTCAATCCTAGATCTGAATAAAAATAATCC
AAAAGCATTGCATTCATATGGTCTTTAACATCCAGAGGCT
TTGGTATATTTTACAAACTATTTCACCGCATTAGGCTCAT
CTGTCTACATACCTAAAAGAGGCAACATATGAGCCTAATA
CATATCCACACCAACAAGAATGATCATTTCCCAAGAAGGC
TTGGTGACTCCTGATTTTGGTCTCTGGGATATAAATAAAA
GCTGATCACTCTTTTCTCAATGCATGAGCCCCTCTCCTCC
CAACCATACTTTCTTGCTCCTCCAACTCATTCCTTGTATC
TTTTACGTCAAAGATAATTGAACATATTTACCCCAAAGCG
TTCCTATGGAGGATCCAATCAGAGAGCAGTAGAAAATCAA
AACAAAAGTGGGGTTGGGGTAGAGAGAAGAAAGACAGTCA
GAACACTTCAGGGAGAAAAGAGAACCTTACAATGATAGAG
AATCAGAGCAGCACAGGCCCAAGGGACCCCACCCACAGCG
TTGGCACTTAGAGTGTCCACACCTTTGTGAAAGGAAGGGC
CAGCACACCATTTGCTCCCTGGCCACTGTCCCAGCCTGCA
GGGGCGAAGGCCCTCTGCCAGCACAAGTGACAATTCTACA
TAGGCTTCTGGGTATTGTGCATTATTTCCATGGAGTCTGG
TTTAACTGCAGTTTTCTAAGTGCAGGCGTTTACTTTCATT
TCTTGTGTAGTCTTCAGACAAACTCTGTTTCCAGTGAATT
TATAAGAAACCAGGCTGGAGGAACTATGCCCACTCCGGGC
CAGAAATTCTCTCACACACTGGCATGGTTATGCTTATAAA
GGGTGTCATCTAAAGAGGGACACGCAACCACTCAGAGAGA
GACACACTGATGTCTCTTAGAAGCTCAGAGGAGCATCACT
GTTAAACTAACCTGAAATAAGGGAGGGAGGCATTTGTCTG
TCAAGATCATGATGTCACACCAAAGTTTGCCTTTTGATAA
ATTAAATGACCACCTGTCCATTGTGAGCATACTGTGCAGT
TTGAAGATGAAAAATCATCCCAGTTCTATTGGTGAGGCAT
TTAAAATAAGGGCATAAATATCTTCAAGATAGAAGTAATG
ACAACTTCTAAATTTTTTGAATATTTATTGATTCTGGGCC
AGACTCTGTGCTAAGCAATTTTAGTGCAAATCTTTATTTA
AACCTCCTAACTTTAGCACATAGGAATCACTATCCCCATT
TCACAGAAGAGATTCAGAGAGGTAGAGTGCCCGGCATCAG
TTGGCAGAGCTGGGACATGAACCCAAGCACGTATGATGAT
CAAAGCTCTTGCTCCTAACCACTAAGGCTCTGCACCAGCA
GGTTTTAGTTCAAAGTTCTGTCAAACAGCACAGTGTATTT
CTGAACTGGAAGAGATCCCTGAAATCTACCCAACTGCAAA
GGAAACTGAGGCCCCAGGAGGAAGTGCCTTGCCTAAGATC
ATTCACTGAGTGAGTTCACCATAGGTGAACCTGCATCTCA
TGATTCCCTGTCCTGGCCTACTGCTAAGAAGAAGTGTTCA
TAATTCAGGTTTTGGTTCTTAGTTGCAGATTTTGATAAAG
GTTACTTTTTTTCTTTCCTATTTTTTGCCAATGTATGGCA
AACCTATGTTCCACTACTGTATGTCACAAGGAAAGACTTC
TAATGGTCATTTTACTCAACAAATGATCCCATATTCAAAA
TTAAATTAATTTTCACTATAAATGACAAATGAATGATGAC
TTGGGAATTAGACCCAAGGCCTTATAAACCTTAAATCCTT
AATGTGATAACCTCCAAATATTCAGAGGACAGAAATATCT
CCCCCAGCATCTTCTCACATATAAGACAGGGCATATGGTA
GGTCAGCCAAACACACCTTTGTTCATTCATATAGCAAGCA
TCTGTGCAGTCCTTAATATATATCAGGCACTGTTCTGCAT
ACTGGATATACAGTTGTGACCAAATGAGGTTGCCAATCTT
TTGAAACTTACCTAGTCTAGTAGGGCAGACCTCAAGTAAA
CAAGCACATAAATAAAAGTATAACTGCAAGCTGCCATAGG
AAAAATGAAATCAATTAAAAAGTTTACCAAAATAACTACA
TAGGTTTCCCTTTCCCCAGGCTACATTTGTCTTAAGGAAG
AACTACGGGATAATCTTTCATATCTCTAAGATGTAGGAAT
AGGGTGGGAGATCAATATATAGGCAGGTGGTCTAGGATCA
CACACCCCAAGCTTCTGCCTTCTGCTTAACTCAAGTCCTC
ATCTCGGAGACCTTTCTATCCTGCAGCATCTGAAAAGGTT
CTCAGAGGTCATGCTCATAGACACGCATCTTTTGCGGGAG
GCCCCAATATTTTCTGCTCTTCCCACATACCTGGATAAAG
GATGTAATTTGCTCTCTTGAATTAATTTTCCCCCAGAATC
CTAGTAAAACGTCATGGTATAATTCATTATCTTACCACAT
AGATCATATAATGCATGGCATAATGCAAACTCACCACTGT
CCCTTGTTTTGGAAAACAGGGTTCCTTAATGGTACACTCT
CATCTTAACAGCTGAGTGTGGCTGCCAAACCACTGGGTGG
AGCTATTTGTCCCATCCTAACTCCCACAGGTCTGAGCCAG
GGACAGCAATCACACACAGGCCAAAAGTAAAATAAAAAAA
AAATTAGTCATTGCTCTACACATCTTTCATCAGGTCTCTT
ACTGCAGAGGAGCCACTGAAAAGCTATAAATTGGAATAGC
TGCAGAAAACTATGCTTTCATCCTCAGTTTTGTTACCAGG
GGCAAGATTTAACTGATTTAAAAATTGCCATTTGAAATGA
AAAGAGTACTGAATAACAAAGGCCCTGGAGTCAAGAAAAG
CCTCAACAATTTAGTCCCCATTAGTTAAAATATAATTTAC
ACAGGGACTAGGCCAAAGTACTGCTCCCAAATCCACATAT
ACAAGAGTGATTTAAGCCATTATCAAAGCCAACAAGATCG
CAAGGAAGACATTTCACTAAACTAAAAGGATGAGCTCTTC
AAGTACCTTAATTGAGGCACATTGTTTTGGAAATAATTCA
CGTGCATTTTACAAATCATTTAAATGTAATTGTTCGGTAA
TACTTTGCTAGTCTCTGCTACTAAATTATCATCAGATGTT
TTTACACTGCCTAATTAATTAAATTTCTATCAGGTTCAAA
AATTGACTCTAATGTTAAAATCTAAGGACAATTCCACACA
CTAGGATGCACTGATCTCACTTTAATTGGGGCTCAGTTGG
GCCACCCATTTTACCATTTATTTTCTATTTATTTGGTAGG
TTCCTGGCTGCTCTCTAGGAGAAAAAAATGACACATTTTT
TTCTTGTTTCATCAGTAAAAGATGAGAATTTTCCAGCTCA
ATTGTCAAGTTGCCTTCCAGATCTTTCATGTGTAATCACT
CAGCATTCAATGTAATCTTGCTCTTCACCTCCCAGGTCCC
CTCTTCTCAAAGGACATGCTCTCAAGTTGATTTCTGCCAG
GAACTGACTCTCCTCCCATGAGCGCAGAGCAGGGACAACA
GGTTCTAAAGAACCCTTCTGTCCTTTAAGTGCCATGGCCT
TCTGCCCACCCCCATGAGCTCAGCAGAGAATAGCTCAGGG
ATCTGAAGGAATCTCTTGCCTCAGGCAATGGCCAGGCTTG
CAGGAGTGAAAGGTAGATGGAGGGGTCATGCTGTGAGGAG
CCTTGAGTGTCTCACTAATGTGTCTGGACTATTATTTGGT
AGGAAATAATAACTATCATTATACAATTACTAAGTGCTTG
GCACTATAGCAGACATTAAATACATTTTACCTTGTTTAAT
GCTCATAGGACCAAAATATTATTTTTGAATCCCCATTTAC
AGATGAAGAAGCAGAGGTTCAAAGTTAAGGCAGTTAATGT
GCTGGGATTCAGACCTAAATGTACCTGACTCTGAAACCTA
TGCTCTTATTTGTGATGTTACAGTGCCTTTCAAATGAGAA
CCACTGGAGGGTTTTAACCAAAGAAGGAAACAGTAAAAGG
ACCAGTACTTCCTGATCTCAAATACTGAGCTATCATACTC
CCTGTAATCAGTTTAGGGTCTATGAGGGTTCGTAGGAAAA
AAAAGTTGCAGATGAAACATCAAGATGGACAAGTTCAGGG
ATGCCCTTCTCCACCTACCCATAGGTCTTGTCTGTCACCA
GGTAGAGACGGAAGGATCTGTAGGTTGAGGAGAGATCTAT
ATCAAGCCACTGCTCTTAGCTTACAGGGGTTAATTGCTTG
GAGCTAACTAGAACATGTTGTGTAGAAGGGCGCTTAACAT
AATGGAGACAACACTGAACTTCAAATCAGAACACCAAGGT
TGTTCAAGAACTGGCTTTGCTACTTACTAGTCAAATGAGT
TAGACTAGTCAAACCTCAGGCAATCCACTTCTCAACTGTA
AAACAGGACTGCTCGGTGATAAATAAAATAAACAGTGTGA
AAGCACTTTAAAAATTCTAAAGACCTGTGGGGAACTTTCC
CCTTTTGTGCTGGCAGTGCCTGTCTCTCTAGGACCTGCAG
ATAAGGATATGTTCATCTGCTTCTGTGAAAATTTTAAATT
TACCACTTTGACCTTGTCACTGCTTAGCGGCTGCCATTTG
GGGTTTATTTTTCCTCGTGGTCCGTGCCTCAGCATCTCTT
GGGGTCACCCTCGAACCCTCAATCCATTGTTACTCTGCCA
TGTTTCTTTGTCATGTGACCAGAGCACTAGCTCTGTGCTA
AGTGTTTGGTGCATAATCCTTTCCCTCTTGCACACGGACC
TCAACAAGCTCATACACACTCCTGAGAGCCTTTTGTAAGC
TTCTTCCTTTGCCATACACAGCACCATACTCCAACTGGTG
GTGTTTCTGTCCAAACACTGAGAAGCAGCAGGAGACAGCA
GAGCATCTAACTGTCTCCTAGCAGTTTTATTATTCAATCT
GGTGAACAGTGGACTTAGTTGTCTCTTTTCTTTGTCTTTT
TATTCTAGACATACCCAAAGACTCATCTGCTGATCTTTCT
AAGAAGGCCTTGGAGCTGGTGGAAGTCCACCCAACACACT
TGTCCCACTGAAGACTAACTTGAAATGCTAGGCTGTGCCC
CTGTGCATATGGATTAGGCAGGTGGCTGGCATGATCTGTG
TTGATGGTCCCCAAGTCCATTATGAGGTCTTCTGACCCAA
GTAACTCTAAAATCTACCTTTTTTTTTTTGAGACAGAGTC
TCGCTCTGTCGCCCAGGCTGGAGTGCAGTGGCACGATCTC
AGCTCACTGCGAGCTCTGCCTCCCTGGTTCACGGCATTCT
CCTGTCTCAGCCTCCCGAGTAGGTGGGACTACAGGCGCCC
GCCACCACCACGCCTGACTAATTTTTTGTATTTTTAGTAG
AGACGGGGTTTCACCATGTTAGCCAGGATGGTCTCGATCT
CCTGACCTCGTGATCCGCCCGCCTCGGCCTTTCAAAGTGC
TGGGATTACAGGTGTGAGCCACCGCGCCCAGCCTAAAATC
TACTTTTAAATCTGGAGGGCACTATGAGGAGTTTCCACTA
ATCCAGCAATACTGGGCTCTTCCCATGGTTGTGAAGGCTC
ACAGGGTGCTTTTTGTATCTGGGTCTGGTTGGTTGTTGGT
TACCATGTGGATGGGGCAGTGTTCCCTGATTGGATCATTT
CATTTTGCTTGGGTCTGTGGCCACAGGCTGAGATCCCATT
TACAACCAACCGTCTCCCAATTTCGTGCTGTTGATTAAAA
TAATAATAATACTGTGGTGTTCACAGCCGTTGCCTCCATA
AGATAAAGGTCTCAAAGCGAATATTCTACAGGCGGTTCCT
CGGCAGCACCAATGTCACACGCAACAGACAACACTTTTTC
CAGCGTTCACTAAAAACTATGCATGTTGAGACTTAATGCC
AAGAGTAGGTAGACTGAGGACTTATCTCCTTTCAGACACT
CCCTCCCTCCACGTGGCTGCCACTCTGTCCCTCCTTCCTC
CCTCCCAAACTCCATTTTCAATGCAGCTATGATATAGCAG
TAGGCACCTCAAAAGTCCATGGGCATTGATCATCTTTAGT
GTCCTTGACTGGGCACAAAAATCAGATGTTGTCATTCTTG
AGGTGACTTTTAAACTGGAGTCTCAGGGAACAACATCCTC
CCATCTGCTTACAGTTGGAAATTTCCAATTCTTTTTCAGC
TGGCCTCCTAAATCCACAGTTAATGGGCTACTTGACGGCT
AAATTTAATTTTAATCCTTCGTTCTCTTCCACAGAACAGG
GGAACTGGATGGCCTGTCTGGCTCAGTGGTAAATGGGTCT
TCTCTGCATGAAGCAGGACTTCGTCCACTTTTTTTGCCTC
CAAGATTAATGTGCAGTCACTGCTCCCTTTGGCAGACTCC
CCTTTCAGTTTAAAAAGAGGGAAGTTCTGTCAAGAAAGAA
GTCCCATAGGCAACGCTGGAGGTTTGAGGGGACTGCCTCA
GACACAGGCAGGGAGTGAAGAATAGGAGAAACAACCAACC
AGGTTTAGGGTGAAATGTTTGTCTGTTGTTTCCATGCGGT
GCTGAGCATGAGTGTGTATGAGCATTTTGGTGCTGAATAG
CCACCTCTTCCTTACATGTGCACATTCTCACCTTCTAACC
CACAAAATCCCACAAGCAAATCCAGAACCAGAGGACCATA
TTATCGAACTCCCAGCCTTAAACAATCCTCGCATCTCAGC
CTCCCGACTTGCTGGAGTTACAGGCGTGAGCCACCACTCC
CAGCTCGCAGAGGAACATATTCTCTGGCTCCTTAGGGTCC
TTCCAAATCTAAAATTGTCCATGCCTGTGTATATAACTCT
GCTGCCACAGCTAGTGCTGAATGCATTCAATGGACCTTAT
CCATCTCAGTGACTAGGGCAGAGTGTCAAGTGTCAGGAAA
GTGACATACTTTAATGAAAAGAATGTAATAAAAGCTAATG
TGGGAACTCCAGTTCCTTCTGGCATCAAGAAGGCAGATTG
ACTCATGTTTTTCATTTCTGGCTAAGGACTGAATAATGAA
AGGCCAAGTGCGTCTGTGAGCCAAATCTCCTGAGTGCCAG
GGAGTCCTGACCTCATCCCATGCCCTGCTACAACGGCAAA
TGGCAACAGGAAGTTTTGGCGTCAGCCGCCAGAGAGCCTG
TATAACTGACTGATGCACAGGCCATCGTGAATTCTGAGGT
GGAGGAGGAGATGGGAGCAAAATTGCTAGTTATTTTTCTA
TTAAACCATCTGTGCTGCTGCTGAGCAATTATAAGCCATG
AGTTGACTGCTTAGAATCCAATCCAGGAGAGCTCACCTGC
TCATGTGAATCGAGCTAGTCAAGTAACATGTTGTAGAGCA
GTGGAAATGGAGAGGGTGAGGGTCCTGGGTTGGAGTGCAG
GTGTCACACACAGAAAGACACACACGCACAGGTGTTCTGG
TCCTCTCCTGCATTTCTCCAGAGATTCTGTCCCTGTCCAC
CTGTTTGCCCAAGTCACTTCACTAAACATGAAAGACATGA
AACCTGAGGGTTCTGTGAGGTTCAGGAATGTAATCTGTGT
AGTGGTTGCGTGACCTCCCTACAAGGCAGCTGACTTTGGT
TGGGGAGCAGGGCCCCCCAAAGCAGGGGAATGTGCCTCAT
GTGCAGATCCCCAGAAATGCCAAGGCTGTAACCATCTTTG
CCTTCCCTCCAGGAGGCCGGGAAGCAGCAGAGATGGCAAC
AGGGTGTGTGGAAACTGGGCAAAGCGGTTTCTGGTCCTTT
CACATAAAATCACACAAAAGAATCCCTCTTCTTTGGAAAG
AAAAAGATAAAAGAGGAAGGTTTCATAGATCCAGCCACTC
ACCAGACTTTTCTTGAAACCTCAAAGTACAGAAGGCACAG
CTGCGGACATTTATAGTCAGCAAACACTCTGTCTCCATGT
GGCCCAGAAAGCAGGCGTTGTGAGGACAGTGGAATAATGA
AGCCCTGAACCCAACCTTTGCCAAAACTCTGCCCACCTCC
CTGCAGGGACGCTGAGCTTAAGGAATGAGACCTGAGTGTT
CTTATAAATGCCTTATAATGTAAAAGTGAATTGGAAAGAC
CAGAAAAGTTGCAATGTGGGTATCTTTCCATTTATTTTTT
TATCCACTGCTCTGCCCACACTTAAAATAAATCCAAGAAG
AAAAATAAATAAATGAAAAAATCCCCTTCCCTTCCTCCTC
AAAAGTCAATAAAGTTCCCCAACGGAATTTTCCAGGTTTA
CATTATAAACATTCCCTTAACTTGATGTATGCAGCTGTGG
AGAACAGTCTTCTCTTCAGCCACTGCATAAACAACATATA
TGCTTGTAGAAAACATACATGGTGGCAGGCACACGCCTCG
GCAGGAGGGCTCAGGGGACACCGCAGCTTTCTTTGAGAAT
TCAGCTAGAGGTCATTCCCCCCACTTGGTGAGGGGCTTTG
CTCCTGGGGGTTGGACCAGGGTCTGAGAAGGCTCTGGCTG
GGTGGTGGAAGGAATGCCATGTCAGCCCTGGTTTCTGAGG
AGCCACAGAAAGATGCTACCATGGCAACCACCATCAGTAG
CTCAAGTCGATTAAGCAATAGGCTTCACAGAGGCCTCCTC
AGTAAGTCATGGTTCAATTTTAAGAAAGAGAGAAAGAGAC
TGGGACAGGAATAAGGTTATTTGAATGGTGGACATTATGG
GGCAAATATATGGGATATGATAACGAAAGTTGTAAACACA
AGGAGAGAGATACTTGACAAGCCTGCAGACAACCCCACAT
TTGGCTTTCTGCTGGCCTGAGCCCCTGATCATGAGGGACA
TAGGCTCAGTGACTTGTTTCACTCTCTGTCTCAGGCCAGG
TCCTCTCTCTGTTGGCAGGCAGGACTCTGGCTAACTCCAC
CAAAGTGATGGGAGAGCTGAATTCTCTGGTGCCATTAATG
AGGAAAGGAACAGGACAGAGTTTGAAAGCATGGGTGCATG
AGCAAAAGAAAGCATTACCTGGACCTCGCTCAGCAAATGT
GACGAAGGCCAGAGGAGGGGGAGTGGGAGCCTGCTCCATG
AGCAGAGAAAGGGGAGAGGGAATGGGCATGGCAAGCTTGG
AAAGTTGAAGGCAAAAGAGAAAATGGATGGAGAAGGGTGA
GCAAGTACCATCTATGTTTTGGAGAAAACGAAGGGAGAGT
TCAAGAAGTGACATGACTAAAAGCAAGTGATGGATCATAA
CTCTCAATCCATCACACAAGTATGGACCCCAGAACCAGGG
GGTTCCTGGGGGCCCCTGCACTGTACCTGGTCTGAGGAAC
AACAGAGAGGCTTCGGCTCCGGGGCTGTTAAGGCTTCCCC
TGCCACCAGCACCAAAGCCACCACTGCCACGTTTCAAAGG
GCACAAAGAAAGAACAAGACAGATGACAGCTCTACTGAAC
ATCATCACTGCTCTGGGTCTGAGGAGAGATGTCTGGACTG
TGGACAATGGGCAGGCATGCAGGAGCTTCCTCTAAAACAC
ACCTCCTCCCACACTGGCACCAAAACGCCAGCCTGGTTAC
CAGGCACACAGGCATAGGCGAGGGGGGTGTATATGTATAA
AACAACTAGGTCTTGGGCCAGCCTGCACACATCTATCTGT
ATACATTGCACATCAATACATATTTGCTCCTATATTTGGA
TTTCATGATGTGATAAGAGAATGGAAGGATGAGGAGGGGA
ATTAACAAGTATTGATTGTTCACACTACATCAGGTCCTGT
CCTAAGCACTTTACACACATTATTTTATCTGCATTTCAGA
GATGAGAACTGAGGTTAGGAGGGTTAATATTTTGCTGTGT
GGCTCAAGGACACAAAGCTGGAAAGTAGAGGGGCTGGGAT
TCAAACAAGGGCCCATCTGGTTCCACAGCCCAACCTTTCC
TGCCACTCTGTCCTGTTACGCCAGTGGGTTCTGTTCTTCC
TAAAGATGGGGTGGGTTCTTTCCTATATGCTTCTATCTCC
TTGTTCTTTATACTTCAAAGAGAGACACATGATTTTTAGA
GATCAAAATAAGAACGATACAGTGGATAATCTATGCAAAT
GAATTAGTAAAATGAAAAGGGAACTTGACCTTTTAAAAAC
CTAAGGATAATATTTATCTCTAACAAAAAATGTGGGTCTC
CTTAGGGCAAAAGCAGACTTTAATCCATCTTTCCAAGAAG
ATGGAAGAGGAGCTGGAAGTCCCTCTGATGGAGCCAGAGC
TGCCTTTCCTTTCATTGTACCACGAGAATCCAGACAGGGC
CCAGATGCTTGAGAAAATACCCCATGTTTCTGTAAAATTT
CCTCAAGAACAGTCCAGTCACACGTGACAGAAAGCTTTCT
TTTTGTGGGAGGCAAAAGTGACTGCACAATGGAATTAACA
TGTGCACAAGGGGACAAGGGACACTGGAGTTACTTTGATC
ACCAGCCCATTTCAGGGTCACAAACTATGCCCAACATGGT
TTTCTTTTGTAGGGTCTCTCATGACTGAGGGAGCACAGTC
CACTCATGTCACAGTCTTGTGGCTGAGGGAGCACAGTCCA
CTTGCAGGTTCTGGGAGATCCTACACTTCTAGCACAGCTG
GGCGTGTACCTTGTACCTCTCCTTAAGACATAATCCTCCA
CTATCCCCACCCCACCAGGCCACTTGAGAAACATCTTGTA
ATTCTCATCCCACCTATTTTTCTGCCGGAAAGGATAAGAG
ACGGAAGCTGACAGTGCTTGAGGAGAAGCTTGAGGAGAAG
CACTGTCAGCTTCCCTTTTTTTTTTTTTTTGAGACAGAGT
CTCGCTGTGTCGCCCAGGCTGGAGTGCAGTGGCGCAATCT
CAGCTCACTGCAAGCTCCACCTCCCTGGTTCACACCATTC
TCCTGCCTCAGTCTCCCAAGTAACTGGGACCACAGGTGCC
CACCACCATGCCTGGCTATTTTTTTGTATTTTTAGTAGAG
ATGGGGTTTCACCGTGTTAGCCAGGATGGTCTCGATCTCC
TGACCTTGTGATCCGCCTGCCTCGGCCTCCCAAAGTGCTG
GGATTACAGGCGTGAGCCATCGCGCCCGGCCCAGCTTCCC
TGTCTTTCTAAACATTTAGAAGGGCAAACCCTTCCAATGG
TGATCTCTTTCTAAACACTTGGAAGGGCAAACCCTTGGAG
GGAAAACCACTCAGAAGGGTAAATGTATGAAGACATTGTG
TTCCTTTCGCAGCTGCCATCAATGACTCAATGACAGCAGC
TCCTGAAAGCTCTCCTGCCTCGCCACACGGTGTAGCTAGC
CTTGCTGAGGCTAAAGATGAGGCTTCCACTTGTACTCAGA
GAGACTTGAGGGATGGCTCTGAGAATTCTGTTATGCATCC
TGGAAGAGGCTAAAGCTGCTCAGGGTGAACAAGGTACAGA
CAGAACCCCAAGGCTGTCATTCATCCTTCTGGGGCACTCT
ATACACCAGGTTAGGAAAAAGACCCTGAAAGCATCCCATT
TCCTAGTTACACCCAGGAGGGCTAGAAGAGCCCTTTCCTT
GGCTAGATTCCACAGGAAATGTCAGAATGTGATTGAAAAC
TGTCTAGAGTTGGATCCATGTGTGGGGGAAAAAAAAATCC
CACAAATATAATGAACATGATTTAGTTGCCTGAATGGTTT
AAGGCTGTTTTCCTAAGGACATTATCAAGGAAAATTTGGA
AAGCCTTTCCTTTTGGAGATTAAACATATTATTAGGTGTG
TGCGAAAGCATGGTTCTTGCATCCCCGGAAGAGCTCTCAT
TTACACCTGCTATGAACAGAAAACCTCACCATGCCTAGGA
TTCCGTGATCCTCAACTTTGCACTACCCTCTGCATCTTTC
TTTCAAGCTGCTTCCTTGATTGACACACTCAAGAAAGAAA
GGGCCCATAAGCTGTTCTTGGGTCTATTGCTAAATGCATG
GAAGCACTGTCCACACTGTGAGTGCCTGCCCATGCTTACT
CGTTTCCAGGAAAGGAATTCCCAGGGCCTCTGACTTCTCC
CTCCTGACGCTCCCTACTCCTGCTTCCCCCATTCTGCCAG
TCAGGTCACATGAGCTGGAGCTGCAAGGTGCTCAGGAGCT
CTGCTGAGGGTGACTGGGGAGCAGATTTCCCGGAGGGGCA
TTCTTTGGCATCACCCTGAATGTTGCATTTCTGAAAAGGG
CTTCAAATCAACTGGAGTCTCCAGGAAGAGGGGAAGGAAG
GGAATCAAATAAGAAAAGAGTCACTTACGCCAGAGCAAAG
GCCACCAATGCGCCAACGACCACCACAAAGTCCAGGATGT
TCCACAGGTCTCGGAAGTAGGACCCATCCTGCAGGATCAA
GCCTTGGTCTATCATCTGCAGAAGAAGGATATGAACAGCC
ACAATGAGCCCAGAAGGTGTGGGCAACACTTGACCTGAGC
TCTGTTCATCGTGGCAATGCCTCCACTGCTACCATCTCCA
CAACCAACCCTACGCTAGGACCTGGAGAATGACAGCGTAG
GTCCAGCAGGCTTTCTCCACATGACTGAGTCCTGAAGCCC
CCATCTCATAGTCACCCAGGGTTCACTAGACTCCTTGGTT
TTCACAGAACCCTGCCACATTCCTCCTTTCATTTATGGCT
CAGAGCACTGGGCATTGCCACATATGCACAGATGGGTAAA
ATCCTGGATGGATGAGGCTGGGAACAAGACAGACTATGGG
GTGTTATGATGGCTGGGACTAGATGAAGCCCAGGAAGACT
CATCTCTACCTAGCCCTTTGCCTTGGCATACACCCAGGCT
CAGCCAGGACAAGCACTGGGGAGGAGAGTGCTGGCCCCAA
GCCTGCCTGCACACCTGTTGCCTGCCTCCTACTTGGGCCA
TGTCCACAGGCCTGCACCAGTACAAACATAACCATGCAGC
CGTGTCTTGCTGAGACAGATTTTTTCAGGATTCTGAGGCC
AGAGAAGGGGCGGCAGAAGCTCTACTGAGGGCTGCCATTG
GCTGGTAGGTGGTAACTCTGAGGAAAGGCTCTAGCCTAAG
GAGCAGACAGGTGACCTATCTAAACCCAAGACCCCAGGTT
TTCTCTAGAAGTTTTTACCTTTATAACCATCTCAAAGGTG
AACACGCCCGTGAACACATAGTCAAAATACCTCAGGACCT
GAAAGACATATATGGCAGAAGGAAATGACCATGTGTGGTC
AACAGGCTACTACACGCACTCCCACCTGCCAGGACACATG
CACTCGTGCCTGCCCACCCCGGCCTTCACCCACTGCACCC
TCAAAACAAAGGCTTGGAATTAGAGCCACTAGCTAGACTG
AGAGAAATGCCAGAAGGAGGGGCATGGGCCCTGCTGGAGC
CATGTGACCCAGTGGCCACTCCTTGGCTGTTCCCTCTCGT
TGGCCAGAACTTAACTTTTTGGGTCTGAATTGTCCATATA
CCTGTCCCTCAGTTCTGGCTCGGGACCTGAAATCCTTGTC
AGCTCCTGTCCTCCTCGTGTCCCTCATGTCTCCTGACATA
TACCCGTGGGACCCCCAGGAGAGGCCTTGGCCCCCTGTGG
TGGAGCTGCAGCTGCCAGCTTCACACACACCATCCATGAC
CCTACATTAGACCCACATCCAAGCCCATGGGTGGCTGCAG
AGCCTCGCAGAGCCCTGGCCGGTTTGAGGCAGAGCCTTGC
AGTGTGTTGGGCTTGGAAGGGGCTTGTCTGGGAATGGTTC
ATACTTAGCCCTGAGGAACAGGAGTGGGCAATTTCCAATC
CTTGCTCATTCCCCAGAAACCTTGCTACCATCTCGGTTCA
CCTCCAGAGCTGGGATGGGGTGAGCACCAGAGTACTACGG
AGGCTGACACATGGTCCCTGTGCACCCACTTTGTTGCGCT
CTGAGTTGGTCAGGACGGGGTCCTCTGCCGCCAGGGCGAT
GCTGCTGGCTGCAATCACCAGGAGGATGCACATCTCAAAG
TAGCGCAGGTTCACGATGTAGTGGCAGGCCCTCCGGATCC
TGCGGGCAGTGGAGCACGGCTGAGCTGGCCCACTCCCCAC
TACACCCATGCCCTTACTCCTCACTCCCACATACACATAT
CGGCCCCTTCCAGACAGCCAGGCCCTTGCCAAAGGAAGCC
GCCAGGGAGAGCAATTTAATTTCTCAGCCACCACCCTTGA
TTTAAAGCCCCAGTGGAAGAAGGTAATCAGATTGGTTAAA
GGCTGCAGCACGCAAGCCAAGATACATTATCTGCAGGCAC
GTCTGAGCCATGGGGAGCAGCCAGCATCAGCCTACCAACT
CAGGGCGGCTGCACAGCACCCTCTGCTGTATCTTGATGTC
TACTCTCCCACTCTAAGGAAACTGGGACATCCCAAGGAAA
TTACAAAGAACCAAGAAACATAAAAATAGATCTTGATTCT
AAGATCCTGACGAAAGCAGTAATGAGTTTTCATGAGCCCC
AGGTTATTCTGGTTAAAGTAACTGTATTCTATATTCTGCA
TTCTAGTCATGGATGGCTCACATGCCTTAACCCAGGTTGC
CCTCTTCCCGGAGCCCTGCTGGAACGCTCTTCCCAAATTC
CATCTTTCCTGAATCTAACCTTCCAGACTCCGCTCTGTCA
CGCCCACTTCATGTCCCTGCCTCTGCTCTGAGTAGCATGC
TCAGAGCAGACCATTTCAAAACTCCACATGGAGAGCAGTG
TGACCAAAACTCTCAACTCAAACAGGTGATCTGGTCATTC
TAGGCTCCACATTCTTGGCTCTATCCACTTCTGGAATATT
CGGTGACACAATCTCATGTAGATTTCCTTCCTTTCTCCAT
GCTACCTACTGACCAAAGACTGGTAAAGAGTTCCTTTCTG
ATGACATGTCTCATGCTCTCCTGTCTGACGTTACTCTTTC
GGCTACGGGCAGAGTTCAGAGGCTGTGTAACTTACCAACC
CACCTCACTTAGTGGGCACCCCAGATGCTCAATGTCTGAC
CATGCCCCACCAGGGAGGCTTAAGAAGATGGCTGGGCCCC
CATCCTTCCTCTCCCCTTCACCCTGCCCTGCCTCACACCT
GGCCATTTACCCTAGCACCAAAGAGGGAGCAACGCGAGGG
TGGCTTACGGGTTGGTGGTGCTGAAGATGAACATTGAGCT
GTGAGGCACCATGGCTTTGCCTGTCTCACGCTTCTCCTTC
TTCTGCTTTTTATTCTCCACCTCCTCATCATCCTCTCTGA
TCTCTGCCTCCTTCAAGGGACTGGCTTCCCCATCCGTCTT
GTTGCTAACTACAAGAGGAACACATTGAAATCTTCAGAAA
CCATGCAGCATGTGAAACTGGCACCATTTGTGTTTAGTTG
GGGATGAAAGGAGAGGAGGAGAAAGGGCTCCAGGGACATC
CCTAACAAATGTGCCCTGCAGGCATTGGGGGTATTTACTA
CCTGACATTGAGTTAAACTCTTCTCTTCTTATTTCACCCT
CCCCAGATGTTATGAGAAATAACCTTTTATGTCATATAAA
TGACGATGATCATGTTTCCCCTTTTAAGGTTGAACTTTTA
GAGTCTGATAAACAACGTAGTATTTCTGTTATAAAATTTA
CAAGGTTTAGATTTTACATCTAAACTCTGGATTCTTTGTA
CATATTCACTTACTGAATTTTCCCATGGTATACCCCGAGT
GGCATGTATTATTACTCCCATGATACAGATGGGAAAACTA
AAGTTCTGGCAATTTAAGTACCTTTCCTAAGGTCATAAAG
CTAGTATGGGTTCCTGATTTAAAATCCTATTGCCTTTCAG
TGAATGACCCTGCAATGGAAGATTTCAATAAAGCATGACT
CTGTTTGCAGCAGCCTTTCTGGCTGTGCTTTTTTTTTTGG
CCATGATTAATGTAGAAATGAGAATGTAATAATCATGTGA
GTATAGGTTCATGACTGCATCCCAGGATTGGGAGGACGAA
GGAGCCAGAGGTCGAGGGGAGCTCTCAGCTGCTGCTGCTG
TTTCCATACTCAAGACATGGTATAGGTTAAACTGGCAGGA
GGCTGAAGCTGTCACAGCGGGGAAAGGGCCCCACTGCTCC
CTGCTCATTGAATGACTCCACCCTGGAACCCTGTGTCAGC
AGTGGATCCTGGTGGTCCTGGCCCATGCCAGGGCTTCCTC
CTAAAGAGTCAGTCATAAGAAGTATCCAAAAGCCTTCCTA
TCCCATGCTTTTACCTATGACCAAGACCAAAGAGTAGCTC
TGGAATTAGAACAGAGGGAGAGTAAAGCTTTATGTTCTTT
CTCATAAAAGAAGGCCCAAAACACTTCTTACATATTAAAG
CAAACAAACACCAAAAGAGCTGTGGGTCTGGGATCCTGAG
ACATGCCCAAGTCAACTGAAGCACGCCACTGGACATGGGA
GACTGCACCTTCTGAAGCAGTAGTGGCATGTTGACTGTAG
AGAACATGCAGAAATGGGGAGGGAGCATGGAAGAAAAACA
GGGAGGGGGAAGACTGTCATGTGAAAGAGTAAATACAGAA
AAAGTAAGAGGAAAACATCAAAGCGGGAACCCTGTGGTCA
CAATTCAGTGATCTTGGGACGGCAGGTGGGATTAATGCGG
GGACAGCATGAGGCCAGAGCAGCCATGGGGTATGGGGTCA
GGGCAAGGATAGGGTGTGGAATTAATAACGCAGGGATGAG
GTGTGGGGTCAGGGCAGGGATGGGGTATGGGGTCAGGGCA
AGGATAAGGGGTGGGATGAATACAGGGATGGGATGTAGGG
TCAGGGCAGGGGTGGAGAAGTGTTTTTTGGTTTGTTTGTT
CGTTTTGCTGTGTTTCCCTTTAGGACATCAATAATTAACA
TTTGTTGCCTAAGGGAACTGTGATGGGGAGAACTTGTGAC
TAACAGCTCCTAGGAGAAAAAGAGTTGGTAAGAGCAATAG
AATCATATAAAATATTAGTACAGGGAACGGCCTCAGAGAT
CATCTAGTACAACGCTCTCACTTTACAGACGACAAACTGA
GGCCTCAAGAGACACAGAGGTTTTTCGAAGGTCACTCAGT
GAGCAGAGCCATGGTCCACTCCATCAGAGGCTCCCTAACT
TGCTGGGGCAGCAGAGCACCTGGGAGACCCCAGAGAACAC
CATCAAATATTCATACACCAAAGCAAATAGCTGAATATCT
CACTGGGCACAAAGTCACATGTGATCACTCTGAAGACTTG
AGTGTGGTCACAGGAACCAAAAGCTTGGGGAAATTTTATG
GGAAAAATTTAAGATGAAGAGAATGCTGGCTTATTTTTGT
TCTGCACACGGGGAGAAAACTGTCACTCATTTTTACTTCT
TGAAGGATGATTTACTCCTCCTGGTGGTGCTTTCCATGTG
GCTTTATTGGAAGGGCCCCAGCCCCAGACAGGATAGGAGG
TGGGGTTGGAGGGGAAACGGGACTGCGCTCTCACTGTGCA
CCACAGTTGAGTCCACCAAGGGGCCCACGTCGGGGATGGC
GACGGTGACGCTGGTGCTCTCGGTGGTGGCCTTGTCCGTG
TTGGCCGTGATGCAGGAGAGGTCGGGCTCACTCTGGCTGA
TGACCCGGCCCATGTCTAGCTGCACATCCCCCAGCAGGGC
CTGCTCACTGCTACCTTCCGGCTCCTGCTCCGTCGGCACC
ATGTCCTTCCCCACTTCCAGCTCAGGATGGGGCAGGACTA
AGGGGGCATTAGCCTCATCAAGGCCTCCTGCCAGCCCGGA
GCCTCTGGACACCATCAGACTGTTGGTCCTGTGGAGAGAG
GAGGAGAGAGCTGGTGCTCAGATGCTGTCCCCAAATGGCG
GGTGTGCCTGGCACGAGGGGAAGGTGGGGAAGCTCAGGCA
GCCTGGAAGGCACAAAGCCACCACCGCCTTCCACCCCACC
CAGCCAGGCAGAGAGGTGCTAAGACCCACACGCCATGGTC
ACTGCCTTACTCCTGTCCTTCTATCCACGACCCACTTCCA
ACAGGCCCTCGTTTTCAGCGGGACAGAGCCCACTGCCTGT
TATATTTATTCATACCTCACAAAGTGTGTGTCAGCATAAT
TTCCATTTTATAAAAGGGGAAACTGGAGCTCAGAAAGGCT
TATATTGAGGAATGCCTAACAGCAGCCTGTGCGCTGTCCA
TCTGGGACCCCGTGACTCACTCACCTCCTTAAATCCTGGG
CTCTCTCTTCTTGGATCGTTGGCTCCTTGGCACCATGGTT
GCCCCTGAGCTCAGGGTCCTTCTCCCCTTCAGTGGGCATG
GCTTCATCCAGACTGCGTTCCTGGCTAGCAGACCTGCTCC
GAGAGGCTGAGGAGGACTCCTTGCCTTCCGTCCTGACGCG
GCGATGCCGGCTGCGCCGCTGGCTCTGCCTGTGCCTGGCC
CGGTCCTCAAAGGTCACCACAGCCTCTCCTCCCCCCGCCT
CCTGCTGAGTCGGGTCACAGTTCCCATGACAGGGCCTGGC
CAGCCACGGCGGCTCCCGCTGGCCCAGGGACAAGGGGGTC
CTCTGGTTGTCCAGGGCACTGGATCGGTCACCTCCATCCC
CCTTGAGGGACCCCCCACGGCTGATGCGCTCCTCCTCGAA
CTTCTCCAGGGCCAGGCCCAGGGCCAGGCCCTCGATGGCC
CTGGGTCTCCGATAAAGGCTGGAGTGGGTGTTGAGTGGGT
TGAGGGAGCTGAGTGGGTTGAGCGGGTTCATGGACGGCGC
CTCCTCCCTGTTGAGGGCCTCCTGGCTGGACATCTGCATG
TGCTTCCTCAGCTGGCTGGTGCGCTGCTCCCACACAGACA
TGTGGTGCCGGCGCCTCCGCTCCCTCCTGCCAAGGGGAAA
GGGCAGGGCTGTGGTCAGAGCCTGAAAGCTGCAGGCAGGG
AGGGTGGCCGCAGGGGCCATGTGAGAGGGCGGGACACATG
GTGGGGGCAAATGGGAGCGCCCAGGACCTGCAGACAGGAA
GCACAGAAAGATGCGAGGAGCAGGCGGGCCACATGTGAGG
AGCTCATCGGGCAGGTGCCTCCCAGCCTGGGCACTTTCCA
CTCCAATCCCTGCTTTGCAGTAACTGAGGGGTGGGTAGGC
ATCAGCCCTGGGAGGGGTTCCAAGTCCCCAGGGCCTGCTG
GGGCAGCAGTCCACAGGCTTACCACGTCTTCACTCCCCTG
CTCTCCTTGCTTTCAGGGCGTCTGCTTGTACACACTCAAT
GGCCCTTGATTCAAGGTCAAAGGTCTTTCCTCCTCCTCTC
CCCCTCAATCTCCCTTCCCTCTCAGGTTACAGCCTGGGAC
AATGAGGGCTGAAATGGTCAGATACCATTGAAGGGTGAGA
AGAGTGCCAGGCAGACTTATTACAAAAAGTCTTGATACCA
CCCTCAAAAGTGAGAGTGCTACGAGTCTCTTTCACAATAG
CTAATAAAAGCCACAGAAGGCTAAGTGCAGAGACCACCAG
CAGCTCATACTCAAAACTGCGATTGAGCATTTCAGCCCAG
GGGCCTAGAGGAGCAATGACGGGGCAGCAGAAACACATGA
ACACAAATGCAGGAGAGCACACGGGAGAGGGCTTGCTGGG
CGGACGGGGAGTCACCTCCTCCCCACGCCTGTGCCTGTGG
GCGCACACCTACAAACCGTGAAGGGGACACGCAGATGTAC
CCACACGCACCCTCACTGAGGCCCACACATAGCTGTACAC
AACTGCCTACGTGAGAGGTACACCCACCAACACTAACACA
ACATATACTCATTCACAGGCCAGACTGAAGAGCGAAAAAC
ACACAGGTCACATACGTAGACACACACTGATATAAGCACA
TGTTGAGAGGTGCAGAGGGCATATCCACAGATCATGTGAA
CAGAACACACACACACACACCAAGCCTCACACTGACATGC
ACACCCAGTGCCACTTTGTCTATGGCAAGGACAACGACAC
ATTGTCCCACACCCACACGTAACCACTCACAAACACGCAA
ACTGGTACACACATACAGGTGGCTGCTGCGTGGCTCCCAC
ATCGACATGTGGTGTCTTCTCCTTCTGTCTCTTCTGGGGA
AGAAAAACGAACAGGTTCAGTTCACCCCAACCTCTAGGAA
CCTCAAGCCCCAGAGCCACCAGCAGATTTCTGGAGGGGGA
CACAGAGTCCTCTGCGTGGCCATCGGGTCTCCATGTGCCT
GCTTGCCTTCTGTAGACTCCCCATGTTCGACTCTCCAATG
CAGTGACTTTCAATTCCTTGCTATGTGCAAATACATGGAT
CTAGGTTTTGAAGCACACATGCAGAGCCACACAGGCTATG
CCATTTCACACGATCCACAGCTCCAGATGCTCAAACACCA
TGCCCCACAGGCACGCAAACTTCCACCTACACATCCTTCA
GATTCCTATTTTGGAAATCCAGTAGATGTTGCTGAGTAGT
TTTCTTCCCCTCCCCCGAGTCATTTCTAGGGCTAGCATAG
CACATTCATTGGGTGTGGCTCCCCAGCTCATGAGTCCTGT
AGCAGACCCTGACCCAGCTTCACAAAACATGCAGGGGAGC
AAGTGCTCTGCCATGCATGATGTCAAGGCTACAAAGTGGT
CCATGGTCAGAGGCAGCACCATCTTTCCATAGGCCACCAT
CCATGTACTCCAGGATATGAGCAGTGACCTCTGCCTATGA
GCAATGCAGAGGCCCTGGCCATAGGCCCTGTTCTATGTTC
GGCAGGGCAGAGCACAATATTGACCTTCTAAGCCTTGTAG
AGAGAAAACTCTCTTTCATATGCATATTGTGTTCTTACAA
ACACAAGGTTAGAATGGCGACGTATTAACTGTGCCCACAG
AAAGAGACGGGACGCCTGGTAAATAAGCTGTCAGCACAGG
GTCAATGCTCAGCTAGAGGATGATACATCTGGGCTATCCT
TGCAGTAAGCCTGCCCCAGTTACTGGCCTGATGAACTCAG
TCCAGCCTGATGGGCCCTGCTTGGACCTGGGATGTTGGCA
AATGCTGTTCCTCTCCTGATAAAGCTGATGCCCACCCACG
GAGAACATGCTAGGCAAATTAATCCCCATCAACTACCATC
TTTCACATGTCTGCAGAAGAGCCCCCACCCTCTGAGGGAG
CAGAGGCAGTTGGTCTGAGGCCCACTCTGGGTGTATGGAA
GATGCACAGTGCACATGTGTGTGGCTGCCCAGGAGCACCC
ACTGATGCAGACATCGTTGTGGAGAAGCCTGTGAGCTCCT
CAACTGAATACATCCCTCAGCATCAGTGGTCTGCAATGCA
ACAAGGCACAGGTGGGGGCAGGAGCCAAGAAGCATGGGTA
GATACAAAAGTAGAAGCATACGCTCTAGACAGGCAGCATG
CACACCTGCTAGGAAAAGCACATCACACCATCTATTTGCA
AATTCTCAAATATTCAAATACCCGCTATCCAGAAGCATGT
GTGTAAGAGTGTATGTACGTGGAAGGATTCTCTCTCTCAC
ACACACAAGCATGGGCATTCTCTCTACTCACATATGCACA
GATTCAAACTTACATTCATACCTAAAATCATACAGAGAAG
CATCCACATGTCTCCAACTCATATGAATGAGACCTTGTGT
ACACCCCACAATAGCCTTGTGGGATAGGAAGGGCAGGTGG
CATTCTTCTCATTTCAAAGATGAGGCAACAGAGGTTCTGA
GATCGGAGTGGTTGTCTCTCTGAGATCACAGAGTATATTA
GTGAGAGAAATATAACTAGCACTCAGGCACTTTGGTTTTT
AACAGTGCTTCTTCTGTGTTTCCCCATGGACAGGCATGTT
TGCACTTAAAGTGTAGTCCGAAATCAGCAGTTTCGCCTTA
ACACCCAAGCAGGGCATGAACACCTGAGCAAGGCATACAC
GACTGAGCAGAGCACACACACCTGAGCAGTGTATGCACAC
TGGTGCAGGGCACACACACCTGTGCAGGGCACATACACCT
GAGCAGTGTACACACATCTGTGCAGGGCACACACACCTGT
GCAGAGCGCACACACACCTGAGCAGGGCACATACACCTGA
GCAGTGTACACACATCTGTGCAGGGCACACACAGCTGAGC
AGGGCACACACACCCGAGCAAAATGCACACACACCTGAGC
AGGGCACACACACCCGAGTAGGGCACATACATCTGAGCAA
TGTACACACATCTGTGCAGGGCACACACAGCTGAGCAGGG
CACACACACCCGAGCAAAATGCACACACACCTGAGCAGGG
CACACACACCTGAGCAGTGTACACACATCTGTGCAGGGCA
CACACACCTGTGCAGGGCACACACACCCAAGCAAAATGCA
CACACACCTGAGCAGTGCACACACACCTGAGAAAAATGCA
CACACACCTGAGCAGTGCACACACACCTGAGCAGGGCACA
CACACCCAAGTAGGGCACATACATGTGAGCAATGTACACA
CATCTGTGCAGGGCACACGCAGCTGAGCAGGGCACACACA
CCCAAGCAAAATGCAGACACACCTGAGCATTGTACACACA
CCTGTGCAGAGCACACACACGTGCGCAGGGCACACACACC
TGGGCAGAGGACACACACCTATGTAGGACACACACACCTG
AGCAATGTAGACACACTTGTGCAGGGCACATACACCTGAG
CAGAGTACTCACACGAGCAGGGTGCACACATCTTTGCAGG
GCACACACATCTGTGCAGGGTACACATACCTGAGCAGAGT
GCACACAGCTGAGCAGGGCACACACACCTGGAGGTGGCTC
ACACCAGCAACACCAACCTCACAGCACATGTACAGCACCA
AAGCCCGGGTGTCTGCTGGTCTTGGATGTTTGCAGCACCT
CCTTCTACCTCACTGTGCCCTGATGCACACTCTGCTCAAT
TCCCACGGCCCTGCCGGTGCCTACCCACATTTCATTCATT
CTTTCATTCCAGAAATAGTGAGTTTCTACTCTGGGCCAAG
CATCGTCCCAACTCACATCTCTCTAAACCCACTTCTCCCC
CAGGCTTCCTCATCTCAGTAAATAGAACCACCCACTCCTA
AGTGGCAGCCAGGCCCACCCATCCACATTTTTGGATACCT
GTGTGTATGTGTTTTTAACCCAAACTCATGAGTTCAGGGA
AGGTGGAGCAGAAATTACTCAAGGCCCAGAGAATATTCCA
GAGAGGAATATTCCCTATCAATCTTTGGCATTTCCCTATC
AACTTTTAACAATTTGGAAGGGAATTTTTTTCTCTCACTC
ACAGAAGAGGGATCCAAGGGCCAGGCCTTTAGTTTTAAAA
GGCAAAGGCAAGATGATGGACGTGCATGGAGGGAGGTCCC
CCCACGCACACAACCCTGGCACACCCCACAAGGCAAGAAG
AGGCTGCTGGGAGCCATTTACCGGAGCTCTAGCCAACCAA
AGGCTCCTCCCTTACTAGCTTCAAGTAACAATGACAGGGT
CATTGCCAGGATAGACTTCCACCCCCTTGGGGGTCTCAGA
CCATCCCACAGATGCCCCAGCACCACTCACCACTCACACA
GTCCTCATGCAGGCCTGGACGCAAACAACAGGAGTTATGT
GGTTCTACAGTCACTTCCCAGCCTCTCCTCCCACACCTCC
CCGTCTCACCATGCAGAGACCAGGCCACGCAGGGCCCAGG
CCGACTGCCTGTAGCTCTACCACAGGTCCAGGCTGGCCCC
CTGAAGCAGTAGACTCACCACTCTCCTTTATCACCTCCTG
TTCTCTCCCTAGTCCACTTCAACTGGGTTCTGTTCCAACC
TGGCCATGGAAATGGCTCTTGTAAGGTCACTAACAGCTTT
CATTTTGCCATATGCAATGGTCCCTTTTCTGTTCCTTATT
GTATGTGATTTTTCTACAGTATGCAGCACCGGCACCCACT
CTTCCTTCCTGCAGAGTCTTCCCTCACAGGTTTCCAGCAT
ACCATGCCTCCTGTTCTTTCTCTTGCCTCCTAGCTGTACT
CCCTTGGTCTCCGTGGCTGGTTTCTCCTCGTAGCAGGATC
ACCGTCAGCCTCTGTCCTCAGCAGCTAGGTCTCTGGGATA
CCTGACCCATACCGATGACTTAAATACCATCTAAATGCGA
ATAACCTCCGCCAATCATTGTTTTAATTCTGACTTTTCTG
AGCTCCTGCTGCAGGTAACCAAGAGCCTATTCAACACTTG
GATGCCTTAGAAGAATCTCAAAATGAACTTTAGATTTCCA
CCGGTTTCCAAGGATCCAGTAACTACCACCACCCCCCAAC
CCGCTGCTTAGTCTGCAAAACCTTAAAACCTGGGATCAAT
TTTTGTTTCTTCCCTTTTATTCATCCTCACCCCTGCCACA
TTGAATCCATGAGCTCATCCTATTGGCTCTCTCTCCAAAC
TACAGACTGAATGGGATTACTCATGTCCTCCATTTCCCCC
ACCCTAGTCTAAACCCCCATCACCTCTCCCCTACTTTACT
CTGAGAGCTGACTCTTTCCCTGCCTCCACTCTGGCCCCTA
CAGTCCGTTATGCTCCATAGAACAGAGTGACCTTTTTAAA
AGTGTAAATCATATCCTATTCATCCTTCCACTTGAGGTCC
TCCTGTGATTTCAGCCAGAATAAAAGCTAAATTCTTCCAC
CTGGACTTTAAGGACCTCAGAGTCGGCCCCGTCCCCTCCC
CGGCCCTGTCTCTATCTCCCCTCATTAATTACACATCAGC
CACACTGGACCTTGCTGGGAACACTCTTCCTTCAAAATGT
CACAGGACTGTCATCTACACATTTAGGTCTCTGCTTAAAC
AGCTCCCCCTCAGAGAATCCCTTCTGGCTTGACATAAGCT
GCTCCCACCCAGCTCCTGTACTTCTCCACTATAGGACCCT
GTTTCATTTACTTATAGCACTTGTCACTATCTGAAATGAT
GTGCGTGTTTATTATCTATCTCTCTCACTGTGTATTCTCA
GGAACAGTTCCAGTATGGAGTAAGTGCACTCCTGCAACCA
ATAGTTTTGTGAGTTGATGAATTGGCTGTTAGCACAGGAG
CTCAGTGATCAGTGAAGGGGGCAGCTGACTCACTCGATCG
AAGGCATGTTGGGTGCAGACATCGGGCTGACCTCCTTGGC
CTTCTGCAGTGCATGTTTCTGGTTGAAGGCCTCTTCTTCC
TCCTGTTCATCCTAGACACAAAGCAGAGATAGCTTTGCTT
GGGATCCCCAGGAAGGAGAGTAGCTTCCCTTGGCTCTCCT
AAAGAAGAGTTCTGAATACCAAGTGAAGTCAGGAAGACAC
AGGAAGAGGATAAACAAGGTAGCGAGATGTTAGGTTGGCT
CAGAGACTTCTGATGGCCAGAGGCCAGGTCCCTTGGGAGT
CAGGAGCCTCACTGCTCCGGCATGGCCAGCAATCCTTGTC
TCCATCCTGGAGCCATCCACGGGCTGCTCATGAGAACCAG
GAGAAGTCTACCCCAACCCGTAGTCCTCAGTGGAGCTGGC
TATGGCTGTGGAGGTCAGTGGCAGGAGCTGACACTTCTCA
GATGTCCTACAGTGTCTAGAAGTGATGGAGCAGGGGCCTT
CCAGGCAAGGACCCCGCCGAGTAAAGTGCCGAGGCTGAGC
ACCCCATTGCAGTGTCTTCCCTGCACAGCTAAGTGGGTGC
TCAGGCAGAGCTCTCATCCCTTCAAGCAGCATTCCTGCAA
GCATCCCCTCTGTGATGAACCCAAGGAAAACCAGCTCAGA
TAAAAGGATTAGAGCTGATAAGAGCACATACATCTTCAGA
GCATGTTATGGTTTTCACAGACATTATTTTACTTGATCCT
CACAGTAATCACGTGAGGTACACAATGCAGATATGGCATT
CCTGCCTCACGCATGAAGAAACCGATGCTAATGGAGATCA
GGAGTCCAAGCCAAGCCAGCATAGCCAGTGGCAGGTGTGG
GACTCAGACCCAGTTTCTCAGCTACTTAAAGCTGGTATTT
TTCCTACCATATATGCGGATAATAAGACCCTCAAGGATGT
AGAAAGAACATCAGAGAACGCATGGAAGAAGCTCAGAAAC
GTCAGCAGGATGCTATGCACTTCTGTCCAAAACCAAATTG
ACACTCTCTGTGGAGAAAAGGGTATTTACTCATCTCTGTA
GACCATCCCACTGCTGTTAATATTGCCTCCCCATACTGGG
GAAATTAATCAGAGAAAAGAAGGGAACAGTTCTGTGAAAA
TTTCCCAGAACTGTATCTGGGAAATTTAGTATCTGGCTTC
ACTGAAATTTCCCCAAAATGACCTTGGCCACTGGAATATC
CCAATAGCCATAGCCCAGGAACTGTGATGGCCCTGATCTC
TCTCCTACCAAAACCCAGAAGGGTTAAGTCATGTGATTCA
GGTCACACAGCCATAGGTTGCAGTAGCAGAGGTGGAACTT
AAAACCAGGGCTCTAGAATTTTCCTGACTCTCCATGATAA
TCCTGGAAAGGACTCCTTTGAGGGCTCATAGAAATTAAGA
TGTTATTTTTTGTGTTCCTTGAGGCCCCCTAGGTGAGGCT
GAGGCTCACCAAACTCAATAAAAGTGAACCAGGCTTCCAT
CATCAGTGTGTGGCTATCCAACTGTCCAGAAGTTTCCAGA
AAGGGCCTTCTTGGCAGGCCTGAGTCAGACAATGTAGACT
TTTGGAGAGAGTTCCAAAACCCAGAGGGCACCCAGTGGCA
CTAGAGAAACATCAGATCCCCAGAGAACAATGCTTACCTT
GGTCAGCTCCTGGGCGTTGGCTAGATTATCTACAGCAATA
GCCAAGAACACATTCAGTAGCGTGTCTGGGGTGATGAATT
AAGGATGGGCAAATAAGAAAAGCAAAAGTCTTCAGCAAGG
CTGAGAGGCCACCTAATGATCTTTCCTGCCTGGGACACTA
ACAGGAACAGAAGCTACCCTGAAGAGTCACTTAAGCAGGG
GCTGTGGGAACAGACAGGGAGATGCTGTACAACTCTGTTG
AAAGGAGAAAGAGGGTATTTCTTCCTTCCTTCTACATATC
ATCTCTTTACCCAGGATAAAGAAATATCTGAATCAAACCA
TCTGGGGGCCAGATGGGGTGAGGAGAATTACAATACTGTG
AAAAGTTATTATTTGGTCTTTAACTATGTATCCCAGCATA
CAACTCTTAAAATCCTTAGAAACTCCAAAGTGATATCTGG
TAGCCCCTAGGTAGCTTCTGGACGGGGGCTGGTCACCAAA
CCAAGGCATGATTAGAGGGTTGGAACTTTCAGCCCTATCC
CCCGAACCTCCAGGGAGGGGGGAGGGACTGAAGGTTAAGT
TGATCATGAATGGCCAATGGCTTAATCAATCATGCCTATG
TAATGAAGACTCCATAAAAATCCAAAAGGACAGGGTTCAG
AGAGCTTCTGGATAGCTGAACATGTGGAGGTTCCTGGAGA
CTGGCACTCCCGGAGAGGGCATGAAAGTTCTGTGCCCATC
CCCAATGTCTTTCCCTCTGCCTCTCTTCAACTGTATCCTT
TATAATAAACTGGTAAATGTGTTTTCCTGAGTTCCATGAG
CCACTCTAGCAAATTAACTGAACCCAGGAAGGGGTTGTGG
GAACCCCAAATTATAGCCTTCAAAACACAGGTAAAGTAAC
CTGAGGCATGCAATTGTCATTGTAAGGCAGTGGCAGTCTT
GGGGATTCAGCCCTCAACCTGTGGGATCTAATGCTATCTC
CAGGTAGATAGCATCAGAATTGAATTAGAGGACACCAACT
AGTATCCGCTGCAGGATTGTTTGCTTGGTGAGTAAAAAAC
CCCACACATTTGGTTACAGAAGTCTTCTGCATTGATTGTT
GATGAATAAGGGAACAGAAAAAGCACTTTGAATTTGTTCA
GCCACATTCAAAAGGTCTTTAGACAGCTGTGGCCTCTACC
CATAGCAATAACAACTAAGAGAATCACTGAACAAGATGTG
TAGGGAGCTCAGTGTGGGAGCTCATCTGCCCATTCTGGGA
GGCTGAAATTGAATCCTACCTAGGCCAATGGGCATCACAC
CATTCTGTCCTTAAAGACAAAAAGAATGAGATTCCACAGC
CCCTGTTACTGAGCATCTCCCAATAATGAGATGCTAACTT
CTCCCGTTCTTCTTGTGAGGGTCCTGAAGGGTTCCACATT
TCATTTAACAAAATGTCACACAGCAGACATGATTCACTAT
GAAATATATTCCTATGCCATACTCTAGGGCCTGAAGTCTC
AATTTCCAACTGTCTTCAAAGCCTATGTGTTATGGAACAT
AGAACTGTTGTAGCATCAAAGTCCAGCTCTGACTACCCCC
AGAATATCAGGACAATTATTATGCCATTGGGACACATGGG
GCTTCCATGACTGTGACTCACTACCTGGTGTTCTTTTCAT
GAGTTTCTTATGTTGAGCTTCTAGTCAGCTCCAACCTCTA
GACGTTTTCAGGGCAGAAAACTTAAAAGAGCACGTCTAGT
CTATGAAGCTATGGAAAATGCAAAAATACACCTGCATCCC
ATGGTTCTCCCTTTTTATTCTACTAATCCCAATTCATGGC
CAACCCCACTCCCCAAAAGCATCTAACAGTTGTATAGAAG
TTTGTAATTATAAATCACATGCAAATAAATTGTCTCATTT
AGTATTCACCACTAACAAAGGAGATAAATATTATTATCCT
CCTTTCAGTTGTAAAACATAGAAGCTTGGAGTGATTAAGC
AACTTTCCCAAGGCCACACAGCTGATACACAGAGTTGCTG
GGATTAAAACCTAAATCTCCTGGTCTAGATCTTGTGATTG
GATAGGGCACTGGAGTTAGATGGAACTGGACTTTAGTCTC
CCTTTACAATTTAATAGTTATTTTACTCGAGATTTTTTTT
CTCCTAAAAGGATTAAATAGTGCCTATGAAGCACTTAGTT
TAAGGTCTCACGTATAGCCCAAATACAGTACATATTTGCT
AGAATTAGCAGTAATGGCATTAATCCTAATGCTAATGTTT
TGAGATCTTACTATGTGGCAGGCTTTGTTCTACATTAGCA
TGTAATTAATTCATTAGTGGTATAATGTGCCTATTTCAGC
CTACAGTGATCTCTGCTTTGTCTAATGTTGTCCAGCTCAT
AGTACCACCAACCATTCAATGTAACAGTCTCCTATGTTAT
TCTTTGCATACATGACAGATTTGGATAATACTCTATCTTG
TTTATGTTTGTATTCTTTACCCAACTAGTACATGAAGTCC
TTCAGATCAGGATCCTTATTTACTTTAGTACACCAAACAA
TGTCCACGCCCCTGTCCCACCAACCCAAGCTCTAGCACCA
CCACCACCAATACCTCCTCAAATGCTGGTCCAGGAAGGCG
GGCAGCTTGAGGAGGTACATCTTAAAAAGGATACAGTTGC
CAAACAAGGTAAGCACAATGAAGTAGATGGCAGACCACAT
GCCTGAGCTGACCCCGCCCTGGGAGCGGATCCCATTGTAC
ATCACCTCATTCCAGTCCTCACCCGTCAGGATCTACACAA
AGCAAATGACAGGCACATCAGAAACCTGGGCTGGTGGAGA
AAATGGGGTCAATACCAAGGGCAAATTCTGGGCCTGGGTC
TTTTGCATCTACCCCTTTGCTTGACCATCCTGCCAGGGAG
TTAAAAAAAAAGTCCCATAAATAATCCTGAACTTTCTTTT
GATATGGAAGAGAATTTTAGACACTGAAAATGGAAGGAGA
GCATCAAAGGGAAAGGTTCTGTTCCTCCAACTACAGAGTG
TCTCCCACCTTCAGTTTTGCAAGGTCCTTGTGGAAATCAC
ACAGATCAGGTGGTCTGGTCATTACCTAACTGTCCTCAGA
GCTGCCAAGATACAGGGTCTGGAACAGCAGCAGGATTGGA
AAGAGCCTTGTGAGCTGCAGTTCAGGAAACTTGGGTTCTG
GTCCAACCTCAGATTCTGGCCAAATAGTATTTTTCTTTAG
GTCTAAGATACTATCAATTTTGAATTTTCCCCATGATTTA
AACAGTTGAGTTTTGGGGGGAGCAGGGGTGGAAAAGAGAC
CTTGTTAAATAAACACCATTTAATGGATACCTTGTTAAAT
GGGTTAGAAGATGTCCCTAGATTTCAGAAAACCATAGATG
TGATTCTTGGCTGAATGCCTCAGACTCAATGTCTCCTGCA
AACTCACAGGTGTGGGAGAAGGACAGTGAGATGGTCCCAA
CAGAGCTCTCTTATTATTGGTAAGAACAAAGCCACAGAAG
TTCTAGGGATTATTGTAGTAATGACCGCTCAACTAGAAAG
AGTGTCTCACTCCCCTGGGAGGAGCCTGGAAAGGAAAAGC
AGAATTGTCCTGAAACTCATCCTTGTCTTGCAGTGTGCAG
TCCAAGGGACCTCACGCAGCACTTGTGAACTGTCAGCTGG
CCTCATACCTGGAACACGGTCATGATGGCTGCAGGGAAGG
TGTCAAAATTTGCCGAAGGAGTCCCATCATTAAAGTTAAA
CCTGAAAAAAAAAGTAGAGAAAAGAATGGAATGAAAATCT
CACATACCAAGTTTTTCATTCCCCAAGATCACAGTTTTCA
TCACTTCTTTTCCCCTTTCTTCTACAACCCCCTTCTTCCC
TACTTTTTCCCCATTCCACATAACTTATAAAGACTGTAAC
AATGACTACTACTGATGAACTATGCACTTTGAAGGATGTG
CCCATGCTGCACATTTCAGGGACAGCACCAAAGAAATGGG
TCCCCGGAACGAGAACCCTGTACAGCCTGAAAGTAATAAA
AGCAGAGATGTTTACTCCACATATGCACGCACTCGGTGGT
CAATTCAGGCCATGGGCAAAGGCAGACAGGATAGTAACAT
GGTGATCGAGTTAATATTAGACCCTGGCCCAACACAGGCT
AGGACTAGGTTTTGAGCCTCCTTTGGATGGAAAGCTTCTG
AGCACTTACCTGCCACCAAATAACTGCATTCCTAGGAGAG
CAAAGACAACAATGAAGAGGAAGAGGAGGAAAAGTAAACT
GATGATAGACTTCATTGAGCTCATCAAGGAGACCACCAAA
TTCCGCAGGGAAGCCCAATACCTACAAAACCCAGACAATG
TGACAGCTGTGAACACTGCATACCAAGTTAGCCCCCAAGC
CCAGCTCAGCATCTGCCTGGTAGTCTATGAAATAACCTGC
ATTTGTATATTTGTAGGAAGTAAAGAGGGCAGCAACCTAT
TGCTCCCCTTGGGAATGTGGCACCATAGATATTTTTGGTT
TAATCTTTGGAGAAGAAGGAAGAGCTAAAGAATAGAGAAG
GGGTGGGGCAGGGAAGGGATACTTTCCCCCTAAGGGGGAA
AGAGAAGATGGAAGAAAATATAAGGCAGAGAAAAGGTTCT
ACTCTCAAAGTCATTGGGAAAAGTCCAAATTCTGCTCACT
TACTTGGTTATTTTAAATATTCTTAGAAGCCGGAGGGCTC
GCAAGACACTGATTCCAAAAGACGTACCAGGTCTGAAGAT
TGCCCAGACCACTTCAAAGATACTGCCCACTGTGACCTAG
AGAGGCAATGCCAGTCACAGTGAGAGGAGGAGGAGGAGAA
GAAGAGGGGGCATTCTAACGCCCAGCACACAATCAACAGC
TCTCAGTGGGGGATGGGGGAATAAAAACTCTCCTCTCCCA
CCAGCCCTACCTTCAGTAAAACTACCTATGTGGGAAGCTG
CCACCTCTCTCCCATTGCTCTTCAATCCCCTTCCTAACTT
TAATCCTTCATATTGTAGATTGGCTTACTGACTCCTGTCC
TTGGTGAAAACTACAACAGCCAGTTGCTGCTTCTGCTGCT
CTGACAAAGGAGTGGTACTCAAAACAAAGAAACTGATTTG
GATTAGTACAAGTTTCATCTCAATACAGAAATCTCAGAGA
AGGTCTACATTCTCTCATAATCCTAAAATTCAGTGCTAAC
AAGAACGTTTCGGTCCTGATATAATAAATATCTCTCAGTC
ACAGAGGTCTTGCATCCTGCAATGTGACAGTTCATGGTGA
TGTAGGATCTGATTGCTACAAGATGCAGCAATTGCAGATG
AACATTTCAATTTCCTTTTATTTTAATTATGTATTTATTG
AATGTCCACTATGTTCTAGATATTGTGCTAGGAGAAACAA
CAACTATTAATCCCGAGAGTAATGCCGAAAGGTACGGACA
CAAAGAAACTAAGGTTAAAGTGATCTCTCACTAGCTGCTA
TGCCTGAAAATTGCCCATACTCAGAACCATATGCTCCAAG
TTAAAATGTAGATTAGCAAGTGCTCGAAATCTTTAGCACC
TAACTGAAGCTTTGGCAGAAAAAGTAGTGGGATTGGCACA
AAGAGAAGTGGTTCAGGAGCCCAAAGTTCTGCGACCCAAT
TCTGCTGCTAACTGGGTATATGAACTTGGGCACGGGAGCT
TCTATTTATTCTTGTGTAAGTGGGAAGGCTAACTCCTGAA
ATGTAATATAGTTCATAGGACTCCTGTAAGCGGCAGGGGA
CAAAAATAAAAGATATGTGAAAGCACCTTGAAGTGTTAGC
ACAATGTATACATTTAGATATCCATACTATGTAGAAAGTA
AACAGCTGACTGAGAGATTCTCTGTGGGGACTTGCTAATA
TAAGAGTGTGTGTGTATGTGTTTGCGTGAGGGTCTATCTA
GATAATTATCCCAATTTTAAACTGAAGTAGAAAAACAAAT
ACATAAGCTTCTCTTTCCTATGGAACCACCTCTAGAATCA
AGTCCTTTGTCCTTCTCAGGCTTCCCCCAAGATAATAAGT
GGTTCAAAAGTCTGGCTATGGGTAGCTTTGTAAACTCTCA
CGGAGCTATACACTTAAGTGTACCCTTTATAATGTATGTG
TTACATTTTAATAAAAATATTGAAAATTAAAGAGCTTAGA
AAAACAAATAAACCTTGCATGGGAAGGATTCATTCACTTC
TGAATTCCCTTTAGCTAATCTTATCGATTCTCTTTTTATA
TATTCTGATTTCAGTATCTCATGCTGAGTAAGGAGCAAGC
TGCTTATCTAAAACCAGGGCCTATCAACACAAAGCAGGAG
CACAGGCAGGCTTCCGATGACTTACCCCAAAATCAAAGCA
GTTGAATGAAGAGTGAAAATAAAGGCGAGGCCCCATGCCA
TACATCTTCAGGGACATCTCCAAGAGGAAGAGTCCCAGAA
ACAGAAATTCTGCATAGTCTGGAAGTATTAAAAGTAGAGC
ATTGGTTCCACATGTGGGGTGGGCTCAGGCACTTCTCAGC
TAACACACCCACTTACAGAGCAGCTCACAAAAACACATGT
CGGGACATTCGGTGGCCATATCAGGCCAGGGCTGGGCAGA
GCCTAATGATGTCTGAGTACCCTCTGACCCAGGCTGAGTC
CCAGGCGCACTCAACAGATCAGCATTACTCTCTTTCAGTA
GGCAGGCCTGTCACTGGCCTTTATATGGTAGAGGGCCCTT
AGAGGGCAAAGAGAGGACTTACTATGGCTTTGATCAAAGG
GCTGGATTCCTCCCCACACACCCAGCAGGGACAGGCCCCT
GACCCTCACTCATGCCCAGTGGCAGTCTAATCTGGAGCTG
ACCTATCAGCTCTTCTTCCGGTCTATTTGAGATCTCCATT
GCCCTGAGAACTTCCTGCCCAGGATTTCAGTGATCAAAAC
TCCCGATCATTGAGCCTCGTTAAGAAAGGAAGTGAAGGCT
TTGTGGTACCCAAAAGTATAACGCTATGCTATCTTGTTGA
TTCATCAGCAATGATCTGTTTACCTAAAGAATGAAAGCTG
GAAACAGTCATGAGATACTCCAGCCCCCTTGAGGATGATG
TGGCCTCCCTCACAGTGTGAAGAGGTAGAACTCCTCCTAG
CAGGGTGCTTTGCTCTCTTGCGTTCACACACACACCAAGC
TGCCCCACATGGGGACCAGCAGAGGAGGCTTTAGAGAGAG
GCTTTACTTACAGAGGAGGTGGGTGAGCCACTGGGGCTGG
TTGTGATGGACAATGGCCACACAGGCAGTGTTGAGTGCTA
CAAGGCTCAGCACAATCCAGTAAAACACCTGGGATTTAAC
CATGTGGCGAATGGAGATGCGCAGAAGCCTTTCCTTGTGC
CGGAAATAAGAGACCCCATCTACCTTTGCACTTTTGATAC
TGGCTCGGGCCAGAGGTGTGCCTAAGGGGAGAAGTAAGGA
AGAAGAATGAGGCTGCAAAATATCCTGTGGTCATCCTCCA
CGGCCAGGGAGCATTCGAAGGACAAGATGGGCTGCTCTAG
TCCAAGGGCAAGGTGACTGCCACATTGCAGGTCTGGAGAA
TCCCCATCTTATGGGCTCAGTAGTTTCTACAGGCAGTGAA
CCTGTTTTTCCTCTCTGGGCACTCTCAGTCCTAAGAAATG
GAAAGATTCCCCAGGCAAGACACCAGCATCTTGAATCTTA
ATAGGATCGTGTTTATGTTTGCAACAGATTGGGCTTCTCT
CTGCCCTTTCCTTTTAAATAGCTTCAAGCACTACAATCCT
TTTGCTGCATTGGTAGTATTTCTACTACTGGTGGCACAAA
ACAGCAAGGAGCTTTGTAAGTCTCTTCTGCTTTTGAGGAT
GAAAAAGATTTTTCCCTTTTTCTGGGGAGGAAAAACCTGC
CATCAGCCAGAATCTCTAGGAGCACCTGAGATGGAACCCA
TAATATTAAAGAATTGCCAATCAGAATTAGTTTTAAGTTA
AGCAAATGGCTTCAAGATCTCACATCCATGTCCCTGGAAG
CAACAGGTCCTCAGGATCCTTTGAACAATGTCCCAAAGTG
GGTTCTCATCATCACTCCCAGGAGAGGGAGGATACCTCTG
CAAATGGAATACATCTGCCACACCTGAAAAACTTGGGTTG
GATTCTTAGCTCTAAATCCCATGTTTCATGTGAACAGTAT
CCCCAGGTCTTTTTTTTTTTTTTTTTTTTTTTTTTAAACA
AATCATTGTAATCTAGATTCCATTTCCACCCTTTTCCTTA
ATTACATTCATAAATTCTGGACTGTTTGGATTCTTTCCCT
CCTTGTGGTGCTTCTCAAAAGATAGGATCTTCCTTTTCAT
GGGCGATCAGAGAAGTAAAAGATCTAACTGGATCCACTCA
CCCACAGAGGAGATATCAACACAGTGCTCATCGCTGGAGT
CTCGGGTCATGGCCTCTGTCCGGCTCCTCTTGATGGTTGC
CCTTCGAAGCACTGCACCAGGGAAAGGGAAGGCCAGTGAG
AGGCCACAAGTACACCCAGACCATTCTGGACAAAACTTTG
AGGAATGCAGGCAAGAGGCCTTGTTTGAGGTCCCTGTAAC
ATTGGCATCTATCTGCCTTTAATACCTGAGCCAGGGTAAG
AGAAATCAAGGACATCTACTAGACCACAAATGCTGTGCTC
ACCAGCACCTCCTGCAACACAAGGGCTCTGGAAGCCATGC
TAGAGCCTATCTAAATGCAGAAGGTAAACAGGCACTCCGT
ATCCATCTGAACTGGCTCTTCACCTACAATGCCACTTCCT
GGTAATGAAAGTGGTCTCAAGGTGACCCCCACACATTTTA
AGAGAAGGTCCCTTTAGATAGCATTGGTTGTAGGACGGCC
TTTTCCTCGCTCAGTATCAATCACATGCCCTGGAACAAAG
CAACCCTTGGGTTTCATTTTCATCACTTTAAAAGGCATTT
AAATCTGTGACTCAATTCCCTTCATTTTAAAGCATGAGGG
ATTTTATGACTGAAAGACTCTCATTTCAAATCCCAGAGCA
CCGTCTTTTATTTCTTTCTCCCCTTTTGATCAAGAGAGAT
TGCCATCGCCGAAGAGGGAGCAAATGCAACTGGAATAAGG
CGTCAGAACATTTCCTTACCTTCTAAGGCAGATGTTCCAG
CATTTTTATTTTCTTCAGCGAGCATGACTTCCTCTATATG
GAAACAAATGGTTTGGTAAATTATCTGTAAATGCCAAATT
ACTCTGCAAGATGAAAATCCCTCAGGGACAGCTCCAGCTT
AGGGCAACAGAGAGAGAGAGCAGAGTTCAGAGCCTGTCAC
AGGCACCAGCATCAGAAAGAAAGCAAGTGTCACAGAGGGT
GCACAGAGAGCTCCTGAGAACAGAAAGGAAGCCTCGGGGA
GGGGGTGCTTGGGGTAACAATCCACTCTGTGTCTGATACC
CCTGTTCAGGAGGATACCTGTGAGAGGAGAAGAAGAGGCT
AAAATCCTTGATAGGAATGAAAAATTTCTATTTCTGTTTT
TAATTCCACCCAGCTTCCTGTCTTTCCTAACTCCTTGAAC
TTCTAGCAGCAAGAGCTTCCTTAGCTTCTCTTGCCAGTGG
CCACTGGCCATAACATCTACACCCTCATTCAGGAGCTGAG
CCCACGTTTTGGGCTTTAGTCTATGTCTCTGAGGAGGGTC
AGAGGAAGATGCCCAAAGGTCCTCGGAGACAGGATGGGGG
CTTGTGGGCTTCCTCCTGTCCCCATTGCTTCCATCCTTTC
TTGGTTTACCACAGCCTGAGCCAAAGAGGCTTGGGCCAAT
CATGAATTTGTCCCTAAGATAAAATAAAAAGTAAGTATTT
GGTTTTTGTCTCTGGTTCCTGGCAGTCTTCCGTATGCTAA
TGAAATGACTCATGGAGGAGAGAGGGGCCCCATAGGTTAG
AGGAGGTAGCTTGTAGCCAGAACAAACAGCCACAGGACTG
GAGGCTAGAACTTTCAGCCTCTCCCTACTCCCACTTCTAG
GGAGGAGGGGGCACTAGAGATGAGTGTAACTGCCAATGGC
TGATGGTGTAATCGAGCATGCCTATGTAATGAAATATCCA
TGAACCCCCCTAAATGTTGGGGTTCAGGAGGCATCTGAGT
TGGTAAACACATCAATGAGCTGGGACGGTGGCATTCCCAG
AGAGGACACGAAACTCTGTGCCCCCCACCCCCATCCCCTG
CCCTATACACCTCTTCCATTGGGCTGTTCCTGAGTTGTAT
CCTTTATAATACAGTATGGTTTTTCCAAAGTTCTGTGAGT
CATTCTAGCAAATTACTGAACCAGTGGGGAGTCGGGGGGG
GGAGGTTGTGGGAACCCCAGATTTGTAGTCAGCCAGGCAG
ATATGCTGGTTGCCTGGAGACCCCACTTTTGGCTGCCATC
TAAAGTGGGGGCAGTCTTATGGAACGGAGCCTTTAACCTG
TGGGGTCTGTGCTAATTTGAGGTAGTATTTAGTGTAGAAT
TTAACTGATTGTTGAACACCTAGTTGGTGTTAGAAAACTG
AAGGACTGGTTGATGATGAAATAATATATTTGCTTATTGG
AGTTCTAAAACAACACCACACAGTCCCCTGTATTCTTCCC
TCTTGGTGCCCCCAGGAGCAGTCCCATACTCTACTGAGGT
GTCATCATCTGAAGGGGAATATTTTCTACTAAGACTTGTT
GGACCAAACCTCACTAGCATCCCTCCAAGTGCACCAACAA
AATAGCCTTTCTCTCCCAAGTCTGGTGGGATCCTGCATGC
CCTATGAGGAGGAGTGATGGGATGAGTTTTGAGCCCAACC
CACAGGTCAGGGAGCTGGAGGCCTCAGTAAACATTCCCTA
AGATCCCAGCTGCTGGGGGAAAGCTAGCCTCAGACCCTAC
TAAACAATGGTTTAATTTAAACATAAACACTTTTAACAAG
TAAAAGGACAGTAGGAGAGGTTAAAGTCATTACCATAATT
CCAGCTGCAGATAAAACTGAGAGTACATAATGTATTTCCT
AGGGAGGCGAACATGTTAAGGCTGGGATAGTACTCATAGG
ACGGCCATTATTACCAAGTCATAAATGTTTGCTTTCTTTT
TTAAGTATAGCCTCTGGCTAAGTTAATAGGTCAAGTGCTA
TTGGTGAGGCACTCCTGCCTGCAGACATAAAGGGGTTTTA
AGTCATTTTATAGCACATGTTTGGAGGGCATCATTTTAAA
ATTAGGAACGTGTTAAAATCCCTCATAGCAACTTTAATCA
CCTTAGCCAGACAGTTACTTTTGCTATACACAATGTCTGG
GCTTTGAGGTGGGCAGATCTGGGGACCCCCCAGGATAGAT
GGAAGGTGTGTGGTGCTGCTGAGATCTCTGGGAAGCACTC
AAGGGCTCTGGATGTGCTGAAGCCACCCCCCTTCCTCCCC
ACCTCATCCCTTTTGCCAAGTTCGCTTTAGAACTTGAGTG
TCTTTCCAGGGAAATGTAACCCATATGTCTCTGATTCACT
CGCGCTCCATTTGTAAAGGGAAGGGCCAGGAAGCACATTT
TGACGTCGCAGTGCGTCTTTTTTCTTAGAAGGAGAGAGCT
GGCTTTGCCAACTGGAAGAAAGGGAAGCCTTGGAATTCTG
CAAGTATTTGAAAAGCAGAGCCCCAGCGAGCAGCATACCC
TGCCACCTGACCTGTGTGGGGTGGCCAGGGCTGGGAGGGC
TCCTTCCTGGGTCTGCTGCCAGCTCTCTTAGTGGTCTGTC
AGATGGCTCCTCCACCAAGAAAGCCAAGGACAGCTGGGAC
CATCGAGCTGCCTGCCTGGCCTGGAGGCAAATCTGCTTGC
CCTCCCATGGCAAGCCTGAGTTACCATTCTGGGAAGCGGT
AGGGGACATTCATGTCTGCTTCATCCCTACACAACAGCCT
TGGAGGAGAAAGGGCGAAACGCAAGTATAGTCAATACACA
TTGCTTATGTTTCCAGAGGCTACAAGGGAGTGCAGATAGC
AATCATACATGTACTCTCTCAACCCTTGGAGGCCACCAAA
AGTTGACTGCAGAGCTTAGAGAGGGTTTTTGTGTGTTGGC
AGCCACAGTGTCATAGTGTCCTTCCAAAGTTCCTACAGAA
GAATAAGGCTCAAGCAACTAAGCACTAAATCATACTCCAA
ATTTTTCCTCTGTGACCTCACTTTTGTGCTATGTTTTCTA
TTAGGAATAGAGAAAAGATACTGACTGTCATATGTGTAGT
TTTTTAAAAAAATCACTTGTTCCTCTGGAAGAAAATGAAG
ATATATAATACTAATGAAAACCAACCTTTAAAATAATAAA
GAAAGCAAACCCGCCCCTTTTCTTGACAAGTATGGGGGTG
ATTGATACCCCTCATAAGCATCTAAGCCATAGCCAAACTT
GAATCTAGTGGTTCTGTGGGTTAATGAAATCATGACAGGT
TTGGACCTATTCTCACAGGCGGCTGAGAACTATTCCTAAT
GCTGAGCCACAGAGTGAGAACTGATGACAGTTCAAGGCTT
AGGAAAACACCCGTTCTCACCATTATCTCCTCCCTGGGTG
ATGGCAATAGCCTCACTACTAGTCCCTCTGCTTCCAACCT
TGTCATTCTATGGTCTATTCTCAATGCGGCCAGCACATGC
TCCTTTATGGTCTAAAGTCAGAGCACATCAGTGCTCTGCT
CAAAACCCTCCCGTGGTTCTTGTGTTACTCAGAGTGAAGC
TCGTAGCCCTTACAGTGCCCCATAAGGTCAAACACAATTG
CTGCCCACTTCCCCGGTGACAGCCATCACTCTGTCTCGTG
TTCCTTCTCCCAGTTCCTTCCCCCTTCTGCTCCTCAGGCA
CCCCTGGCTCACTCCCATGTTAAGTACTTGGTGCTGAAAT
ACTCCTCTCCCAGATCTCCTCTGGCTCACTCCTTCATCTC
TTCAAGTCTACACACCAGTGGGGCCACCCTGACCTCCTAT
TTAAAACTGTGGCACATTCTATACTCCATAACCCTACCTT
GATCAGTTTTCCCATAGTACTTACTACCTTATCATTGTCT
TACGAGTTACTCATTTATTATTTTGTTTATTGTTGCCTTC
CCCAACTAGAGAGCTTTACAAGAGGAGAGCTTTGGTGAGT
TTTTTGACCATTTGGCTCACTGCTGTATCCCAAGTGCTTA
GAACAGGGTCTGGCACAAAGTAGGTACTCAATAAATATTT
GCTGAACAAATGGATGGCTGTGAGCACCAGGAACAGTATT
ATAACACACCATCAGCCCAGTCTCAGCTCCAGGATTGGGT
TATGTTACTTTTACTCAGTTCACCTTGCTAAGATGCCTGC
CTTAAGGTGTTGGGTAGATGGGACGGTTTGGTAGACGGGA
CAGTTAGAGCCCAGAGGAAGAAAGTGGGATGAGCAGGAAA
CCTTAAGCACCAACCAGGCATCCAAAGTGTCTCTCTTCTC
TTGTCTAGGCTGCCCCTTGAATGGGAGAATTGAGAGTGAG
GGGCCGGCCCTGATGTCTCTGCAGCCCACTCACCAGCCTC
CTGCAGCCCCCCAGGCCTACCTGCTTTGTCTATCCAGGCA
CGGTAGCCATTCAGCTCACGCTCAATCTGCTGCTGGCGCC
GCAGTTTCATGAAAGCCCTTCGGTTCTCCACTCTCTCTCT
CTCTTTGGCAAATTCCCTGTGGAAAAGAAGGATAAGATTC
ACTGGGTTTGGATAGGGCCATGACTAAGGGAAAGGGTGAA
TCAAGCAACAGAGACAGAGCATCTGAGCAAGTACCTCTAT
TAAGCTCATGTACCCTTTCCTCTGATCCAGGCTGCAAATA
TGACCTCCTTACAATGTTACACAGAAACACACCTCATTCA
GCCTCACACAGGAAGCCTTCCTAGACTAGCTGTATTCCAA
TCAGGACCAAATGATTGCTTGCTCTATTTTGAAAGGTATG
TTCTTAGCCATGTGAGAAACTAGGTTTCAAAATGCCATGT
TCCACCTCTTCAGCTACAACGAAAACCCTTAACCCTCTGA
AGGGCACAGCTACTCTTTCTCCTTTTGATAACAATAGCGA
TTAATGTATATTGACCAATTATGATCAATATATGACCAAG
GCTTAGGAAAACACTTGTTCTCACCACTATCTCCTCCCTG
GATGGTGGCAATGGTTTTCACACCCGTTAACTCATTTCAT
CCTCACAACCATCCTATGAAGTATTAATAATATTAAAATT
CCTATTTAACAGATGGGGAAGCCAAGGTTTAGTGAGGTGA
AATACCTTGCTGAGATTTGAACTCTAACAACAATGCCGTG
TTGCCTCTGCTGTCCTGTACTCTGGTGCTTAATAAAAGCT
GCCCACTGAAGATCAATGAGGCTGATGACTTCAAAGGCTA
AAATGCTATTCAAAGGTGGCTGATGTCAGTTAAATAAGAA
AGGAAGGGACGTGGGAAGGACACCTGACTCCCATAAAGCC
AGTGGGAAGGTGGGTGGGGCGGGGGTGGAGGGGAGATGAT
GAGGCAGAGGGAACACCCAGGTGAGGGTCAGGAAGAAGAC
AGAGCCCATGACAGGCTCAGGGGACTAATGCTACTTGGTG
TGACAACAGGAATGAGAAGGCTACAGTTCCATGGGAGAAA
GAGGAGAGAAGAGGACTAAGGGTTCCCTGGTAGACAAAAG
GAGGATCAAATTTAATGAGTGAAAGAATGGGGATAAATAA
ATCAGTTTCCTAACAGGTTCCTCCAGAAGCCACCTCTAGC
AATGCCTTTCTCATCACCAAACACCCTTCCAGGCTAAGAT
GCTCCTTACCAGTGCAGTGCCTCCCAGCCGTGGCTCAGGT
GTTCTCCTACTACCTGGGAAGCTGTTCTACTTATTAAATG
TCATCTCCATAAAGAACTGCAGGCCAGGCACAGTGGCTCA
TGCCTGTAACCCCAGCACTTTGGGAAGCTGAGGTGGAAGG
ACTGCTTGAGCCCAGGAGTTCGAGGTTACAGTGAGCTGTG
ATTGTGCCACTGCACTCCAGCCTGGGCGACAGAGCAAGAC
ATTGTTTCAAAAAAAAAAATAGAGAGAGAGGTGCAGTCTG
AATCTGAGGGAGTTCAGCACCCACTGTGAGTCCTACCAGT
TTCTCTCTCATGTCTAGGGAAGAAGAAATGAACGAGGGGC
TGGGGAATGGGCCCCAGCCACAGTGCGGGGAAAGGGGAGA
TGCCAGTCTACCATAATGCCAAGAGACACCTGCTCGTGCC
TCACCTGGCCCTCCTGCCGAAATAGAGCTGGTGTCCTTGG
GTATAGCCACCTGCTTACAATCAGGCAGAGGGTTTAGGGA
AAGGCACATTGGAAGGAGAATTTCTCCTGTGCTTGGCTTC
AGGTTCACTGGGTTCTACTAAAGGTGCTATGGGGAAGGAA
AGGAGAGAGTCAAAATGAAGAGCCACCAGGGCCAGTGAGG
ACCAGGGTAATTGAATTCAAGCCCTGGGATGCCTCCTTTC
TGCTTTCTGAATTTCAGCAATTTGAAAGTAAAAAGGGGCT
GGCTTGGTTCATGGAATCGCCATCCACCAAAATTCTTACC
TTTGGATCTTTGCTTCTTTCTGTCCCTCCTGTCCAATTAG
TACCATTGTCCTGTTGGTTCTACCTTCATAAAAGCACCTG
AATTCATCCTTCCTCTCCATCCTCACTATCTTGGTCCATG
ATCTCATCCTTCCTCGCCCGGACCACTGCAATAGCACCCA
GCTGGTCTCTCAACCTCCTGTCTCTTTCTCCTCCTTTCAC
CCATCTCACACTATCAATGTTATCTTTTTAAAAGGCCATT
CATTGGATCTTACCATTTCCAAACCTCCAGTAATAACCAT
AGCAAGTAACATGTGTAGAGCATCTCTTAATTTACCAAGC
ATCTTCATATATTTTGCTCATTTAATCTTTACAACCATTC
TGAGAAGAAGGTAGAATAGGTATTTTTATCCTTAACTTAA
AAGTTATGCAACTTGATGGAGTTTAAGTAAGAAACAGAGC
CAAAACCAGAACCCAGGCCTTTCTCTTGTAAGAGCCCAAG
TCCTTCAGGCCCCACATATTTGCCTAGTCCCATGGCATTT
TTATATGCTACTTTATCTTTTCATAGGTCTGTGTCTTGAT
TTTTCAACTAAGCTCTGGGGGAATCCAGGGAAGTTTAACA
AGGTGATATTTTGAGCAAGACCTTGAAAGACGAGAATTGA
AGCAGGCTATGACCAGAGGAACATAATCATCCTTGAGCAT
CTAGGGTAAGCATTATGACCAACAGATCCATTTTCCAGCT
CAGAAAACTGAATCTGAAGGGACTTAAGTGGTCCTTTGAG
AGGGCAAGTGTCCAAAGACACACAGTCCCTCAGAGGAACC
ACAACTCTCAGATCTTCTAAATTCCATCTCTTTCTACTCT
ATCAGCCCCTCCTTTATGGCTTCCATTGTCCTCTGCTGAA
TGAAGAGGATGAAGCCTTCAAGCATGACTTTCAAAGTCTT
ACACAGTTGGAGCCAAGCCTTTCTCTTCAAGCCTCATCTC
CTCCTGCCATCCCTATCCACCCCCTGCCATCCCTATCCAC
CCCCTGCCTGCCTACAGCCCACCACAGCCATGCTTCAACT
ATAGCACATTTCCCACCCTTCCTGAAAAGGCAAGGTGAGC
GTTCGAGGCTAGCGCACAATGCTTATCCGCCTGGAATTCC
CTCTTATCTGCCTGAGTCGAAATCCTTCTTCAAGGCCAGG
CTGAAATGTTGCCTCTTCTGTTTGGGTCCCACCATCCCTG
CCCCTCAACCTTCTGGCCTCTAGTCTACCTCTTCTACAAC
TCTTTAGAGCTCATCTTGCAGTCAGACCTTTACTATGGTC
AGCTGTCTTTCTTTCTGAGTTTTCTGCAAAAACATTCTGT
GCCTTACTCAACTTTCTATCTTCCCAGACTAGAATAGGCC
TACCACACAGTATATGTTCAGTAGATTTTTTTTTTTATGA
AAAATATCCAGGCTTACTAGGAGAAGTCATAGCTCTTCCC
TGACTCCCAGAGGCTTCAAAGAAGGTGTACTCCATCTCTG
CACTGACTCAAAGGGAGCAGGTAAACGAGCGGCAACTCCT
GCACACTGCCACCAGTTTCTCTTGGTTTCACTTCACTATA
ATCACTGTAAATTAGACTATAAAGAATGGGCTTTGTCATC
TCTATATGGCCCCCAGAATGACAATGTAGCTTGATTTCTG
GCAGGATAGGCCAACAAACCCCAGTCTAACCTCCCTTTGT
CTAACCTCTTCTGATTCCAGGTTAAGTGGTGTTTCCACAT
GCCTCCTTGTGTTTGGAAGTTTCTTGGATCCAGGTCTCAC
TTGCTGGGTTCCCTGCTCTTTTTTGCCATTATAGGCTGCC
TTTCCTCCCACCGTCCCACTTGGCATCCTAGCTGGAACTC
ACAGGCCCAGAGTCTGACAAATTTGGCCAAGTCTCTTGGC
TAAAAGAATTAAAGCAACGAATGTGCACCACTGGGGGTAC
TCCCAAGCAGTTTCAGCACCTTCATGGAGGATGTGGGGGA
CCTTCTTTATGATGCTTTATCAGCTGGCCTTTTCTGTTTC
TGTTTTGTTCTTTCATTGGGAACCTGGGTAGCAAGTCCAG
CATCTGTGTCTTTCCTAACTCTTATCGCCCCTCCACTCTC
ACTGCTGTAATTGTTAGTACCCATGGCCTGTCTCCCTGAC
TAGTCTGTAGGCTTCATGAGGTCAAGTAAAGCCTGTATCA
TATCACATTCCAACAAGGGTCAGTGAAGCTTAACCCAGTG
TCTGGTATGATAGATTCTATAGGTTATAGAAATAAAATAT
CAAGAACAGCTAATGTTCATATAACACACTTAAACTTGTT
AAATTTACAAATCATTTTCATGTAAATTATTACATTTAAA
GTTTCAAAAGCCCTGCGAGATTCAAAAAGATTACTTGCCC
AAGATAATCCAGTTAGCAAGAGGCAGAGACAAAATTCAAA
CTAATGTCTTCTTCCAGGTTATGTGCTGTTTTCACAACGC
CTTAGCTGTCTACCCTGCTACCTAGAAGTCAACATTTAAA
ATCTACAAGAGGGATTTCATTTCAGCCCAAGGTTGAGGAA
AATAAGCATATAAAAAGATAGCTTTTGTTTTTCTTTAAGG
GATTATCCTTTTCATTGAAACAGTTGCATAAAAATCCATT
GCTCTGTGTTGGGTTATTAAAGACCTAGAATAAAATTCAT
AGCATTAGTCAAGCTAGTGATATACTGTTTGATTTTTGTG
TCCATTTATTCATACATATATTGCATTCTGGAGAGAACAG
GAGCAAATAAGATTCAGCTTCATAAACCTTAGATTTAACA
TGCCCATCAGGCTCATGAGTATATATGTGACCAGACCTGG
GAAACAAAGCATACTCCTTTAACTGGTCCCTCTCTCCTCT
GACAATCTAAGTACCCTGTCCTCTTCACAGAGGATCCTGG
GGTTATTCAGATGATGACGCTTTTGTAAAGATAAAGCATT
ATTACCATTATTTAGTTTACCAGATGACTGCTGAATTCCC
CCATTGAAAGGCAGCTCAAAGCAGGGCACTACGAATATCT
TAATTTATCCAGTTCCCTTGGAGCAAGGCATAGAAAATGT
AAAAGGGGGAATCTGGCCTATAGTAGAAGAGTGTTCATAT
TCTCTAAGGCCCCTTGGCATCAGCCTGTGGCCTAAGGTAA
GAGGACAGGTAATTGGCTCCTTTTCATTTGTTCTATCCAG
GCTTTCTACACCCAGAGATGCAACAGAACTCAAGATAGGA
TGCGTCCAGATTTCAGAATTCCAAACAAGGGGAACAAAAA
TAAATCCCCATGTGATGCAGCAGAAACACCACCAGTCTAT
TTTCAGAGCCGGGGATCTAGGTATCCTCTGCTGCTTACAA
ACTGGGCAGTCACCTTCCTGTCTGAATTTCCTCATCAGTC
AGAGTTTATATTAGGACCCATATAAACCCTAGGCTCATAA
CTAGAGGCAGGGATAGATTTGGTTGACTCTGAGAGTCCTG
ACTAGATTCCCATAAGAGATTGTAGAGTGACACAAATCCA
AGTGGTGTTTCATTCCAGACGCTTCTCCTTACCCAATTCT
GTTATCCTTAACTTTAGGTTGCTCCTCCAGCCCCAAACCT
GGCTCCTCTGAGGGAGGATAACCTGTAGCTCCCCTCACAT
ATGGCTGTTGCATACAGGGAAGTAAGGTGAATTGGAGTTA
AGCATGGATGAGCCTCTATTCTGGATGCTACATATGTATG
CAAGGTTTGGGTTTCTAAATTTCAGTCATGGAAACTAAGA
ACAAGGTGGATCTCTTTGCACTGCATGGTTGAGCACAGTT
TTCTTTTATCCTGGTTACTACATTTGTATTTGTGACTGCT
TTTTATCTGCAGCAGTTTACATGATAAACATAAATTGTAA
AAATCAACTATTCATACACAGCTAATTCTATATTATTCAT
CAATAAGATGAAGTGGAAGAATTACATAATCTCAGACAAG
GTAGAATGCCCAAAACATTTATCATGTGTGTGTGGAGGGA
TGAGGGGAGAGAAAACAGAGACTTCTTTGAAATCATTTTC
AGGTTATTATTAAAATTAATATTTTATGACTGTCTGAACC
CATAAGGAGCCATTGCTACAGACAAATCACAAAGTGGTTA
ATCTCTGCCCTAATGAAGTAACTGGTTTTAGCCTATAGGC
TGATACTAGGAAGGTCTTCGGTTATTCACATTTCTAGACT
TGATTATGCTGTTGCTAATTCTTGGGGATTAGAAGTGAGG
TTGATGAAAGCCTAGCTCCAGCCTGAAATGTCTGCCCATG
TTATGTGACCCATAACAGAGTCAGTCACAGGGCACCTGGA
CAAGTATCTCGATGCTTGTCTAGTGATGAAGATGTTCTGG
TAGGTCGGCTGGGTAAGAAAGCCTCTGTTGGAGGACTGCT
TGGCTCGTGTTTTAGCCTCTCTCGCTCCAGACCTCTCCTC
CCACCTCCATGCAGGGAGCTTTGTTTACTGATGCACAGCC
CCTCGCTGCTGTCATGACAACCAAAAGGAAGACAAAGTGC
CAGGATGGGCCAGCCTGTGTGACTCAAAGATCTGTTTATC
CACACTCCTGTACACACTTGCATGCTTCATCACACACATT
GGCATGGATACACACACTCATCCTGGCACAAGCAGCATAT
GTACACACACTCTGCCAAGCACACAAATGGCCACATGGTC
ATATTCCTATTCATCTTCAGAGTCCGTGTTTCAGATAGCT
TTGCTACCCATAGGGAAACCTTGCCAAGGTTCCTGTAAAG
TCTTTGCTTTAGGAAGGAGGAATTTGGGTTAGACATCAAG
AAAAACCTCTTCAACCCTAAATGTTCTGAAACTAACAGAG
AAATTGGAAGCAAGATTGGCAATTCTGTGTTGGCAGTGGT
TTCATTTCAGTGCCATTGGAAAATGGGCTGGGGTCGGGGT
GAGCCTCTTCAGTGTTCCTATATTTTCAGTGTTCTTACAA
GCCTGGGGAACCGTTTCTCCCATTTTTCAGAGAAGCAAAC
ACAGTCCCAGAGAAGGTAAACACCTTACTGAAGGTCACAG
AGTTCAGCAGTATTAAAGTTATTTAGGCTTTATCCCTTGA
CTTGTTCTAGAAAGGATTTAAGGAGACTTAGGTTGTCAAT
AAAGGCCAAAACAGAAGCTAGCCCTCTAAATCCTATCCAT
TATTGACTCTAATAAGCAGGATGGGTGATGCAAATGCTCA
ACGACATCATACGGGGTCATTCTTCCTTCGAATCTGAAGT
TTTCGGAAGGCTCCTCCTATAAGCAGAAATCCTTCCCTAA
AGTAGGTAAGGCAAATAAATGGCATTACATGGAGTGCTAT
ATCCCATTCCTACCCCACCACCTTATGTCCACAGCAATGG
AAGACAGACCAGGAGTCTTACAGACCAGGATATCGGGCAA
GGGGAACCCGACAGATGACCTGTCCAAGACCGGCTTTCCA
CAAGCAGGGAAACTAAGGCATAGAGACAGGTCAGATGATT
TGCCACTTCCAAGGATTAGGGTGGTGGCGGCAGACCTGGA
GCATCACGTTCCAAAGCCAGTGCTGTGCCACAGCTTCATG
ACATTTCAGTTATGAGAACTCAAAGAAGATTATTCTTTTA
GGAGCTCGGGGAATGACTGGTCTTTTTTCTTTCTCTTCTC
AATATTGAGATCTCATTTATTTGTTTGAGTAGACGCAGGG
GAAAAAAAGCATGACAATTAATGTAAGGGAGATAATGAAG
GAACTGGAATATGTTTCCTGTTTTGGTTTTTAACCTTGAA
GTTGGTGGAATCCAGAATGTTAAAGTATAATGATTAAAAG
CTCTGAAGTTGTACAGACCTGGGTTTGAATCGTAGCTCCA
TCATGATGTGATCTGGGGCAAGTTCTTAAACTAAATCTCA
GTTTCCTCATTCATAAAATTAGGAATAATTATCATACCTA
TCTCAAAATTTGGTTGTTGTGAGGATTAAATCATAGAAAG
TGCAAAGTATAGTAGCTACTCCAAGTAGCTGTTATATTAC
TAACATTTCTGAGAATGTATCATAATACAGATAACCTATT
ATCAAGGCCTTTATTTTATATATTCATTCCACCTCCAAAA
TACAATTTATTGAGTGCCAATTTAAGGAGGATGGCTTGAG
GCCAAGAGTTCAAGACCAGCCTGGGCCAGAGAATGAGACC
CCCTTCTCAAAAAAGCAGCAAATCTCTGTCCTCAACAGAG
CTTACATTATACTGCAGGAGAAAAACAATAAACAAGATAA
ATAAGTACAATAGATAGAATGTTATAATCTGATAATTCCT
CAGGGAAAAATAAAGCAGGGAAGTATAGTAAGTATTGGGG
GTCAGGGAGCTGGAATGTTGAGTGGCCAAGGAGGGCCTCA
CTGAGGAGACTTGAGGAATGATATGAGAGATGTGAGGAAG
TGAGCCATGCAGACATCCGGGCAGGAAGATTCCAGGGAGA
GGTGATGACCGAGCAAAGCTGTGGGGCAGAAGCATCTTGC
AGGAACTTTTGAAGAACAGAAAAGGGCCAATGTGACTAGA
GTGGACTGAATACATGGAAACAAGGTCAAAGTGGGCAGCA
GGCAGTGGGGAAGTGGAGGACCATCATGTAGGGCCATAGA
GACCCTATAAAGATTTGAGTTTTACTTGGTGTGACTGGGA
AACCACTGGTGGGTTGCAGCAGAGTCCCACAACTTGTTTG
CAAAGAATGTCACTGGTTGTCCTGTTAAGAAGAGACTGAA
GGGGATTAAGCGTGGAAGCAGGGAGATCTTCCAGGTTGTA
TCCAGATGATGGTGGCCTTGGCCAGAGTGGTAGAGTATAG
CTCATGAGAAACAGCGGGGCTCTGGATAGACTATGAAGAC
ATAGCTATGAGGACTTGCTGGCCGCTGGATGAGGAATGTA
AGAGAGACATGCATCCAAGATGACCCCAAAGTTTTCAGCT
ATAGCAACCAGAAGAATGGAGTTAAATGAACTGGGATGGA
AAAGATAATGGAGCAGGTTTGGGAAGAGGGAAGATCAGGA
ATTCAGCTCCATATATAAGTCAGCTGGATATCCTGACACG
TTTATATTAAAGATCATTAAGTTCAACAGCACCAAATTCT
CTGTCATCCACACAATATGTGCCAGCTGCTTCAAGGATTA
TCTGCTGTGAATGAAATAGAACCATCCTAGATGTTCCTTC
CCTGCTGCTGGCACATGCTAGAAAGATATTAACTGATTAT
TCAGTAAATCACCATCAATAAACTGTTGTTGCTTTGCTGC
AAATAAAATTTAAAACAAAACCAAAAAACCCACAAATATT
CTTGGATACTACACTATTTCATTCTAACTGCTTCACAAAT
CCCTCCATGAGTGGATGATCACGGAATAGCATGTACTATG
AACATTGAAAAGTTATGAGTTCTCACATGGTGGTCCCTAA
AACCTTTTAAGAAAAGGACTAGGGGACCACACTTTCATCT
CTGTTTTGCAGATCGGAAAAAGTAAAGGCTTTCAGGAGTG
TTGAAAGACAAAGAGTTACACAGCAGAATTCAGATCTACT
CTGTTTAATTCTCCACCACCCTGCGTCACCTCACTGTGGC
ACACAGATACTATCAAGGCATGAACTCAGAGGTGCACGTG
CTGCTTTCTCTCTGTCTCTGCATATAATAGTGTATGTTTC
AGTCACAATATTTCAGTGGGTTCAAAGCCCCGTGGTGCAG
GAAGAATGAGACACAGGGAAGTAAGAGCATTTCATATTCT
TCTTTCTCCCTCATCTACACCCCCCACAGCACTCTAATTA
CAGTATGAAAGAGGCATCCTGACAGAGCACAAATGGCTGT
GTTCTTTTCAGAGACACATTTCACACTCCTCTGAGAAGGC
ACCGCAACCAGCTCCCTCCCCAAAAGCTTTAGAGGTGTCT
GAGGAGAGGTGTGGCTGTGTTCAAGGAAGTAACTGAGAGT
TTATTACCAGGTTGAAGCTTTGTACACTTCGCCCTGTGTG
GGCGTTTTTTTTCCCCCTTGTAAAAAGCTTTGAATTTCCC
ACATTCCTTTGTTCAATATCTCCAGATAATTTAAACATCA
AAGATTCCCCTCAGGAAGGCAAAATGTCATGGTTCATCAC
CAAAAGGTTCCTCCTTGTGAAAACAAGTCCTTTGATATGC
TTTGGGATGGTCAGTGGAACCAAAGAGAAGGCCCAAAGCT
GACAGAAATGGGATGGTGGAGATGGGAAAGAAGAACCAAA
ATATGAGGGAAAATGGACCGGGGGGAGTTCCTGAGGAGAG
ACTTGAAGTGAGTGGAAGGAAGTTTAGAGGCTTGGTGTGG
GCTAACACACAGAATGTGACTCAATACACAGAAGGACTAG
CCTGGCCTTTACACTCGCTGTCCTTTCCAGGGATGTAATT
AAAATGGGATGGGATGTATAGGAGTTTTGATTCACACAGT
CATTAATTCACATCTTCAGGGTATCTTAGAAAGTCTCTCA
GACTTAGTTCTATTTTTCAGGCAGGAAAATCCAGGCTTAG
AACAGCAACTTGGCTTGCCCAAATCACACAGTCTGTACTA
GAAGCAGCTGTACCTCAACTATTTCCATTTCTTGCAATTG
TCTCATTTCTTGTTGGTGACCCTATGATGCTGTAAGCTCT
GCGAGGGCAGAAACTGTGTAGATTGCTCTTGTTCATGGTT
ACGCCTGAAGTCCCAGCACAGACAGGCTGTCTGGCAACTG
TTTACAGTGTGAATAAGTGCATCACATACTACAGGCAGCC
ACCAGACAAGAAGCAGTTCAGATTTGAGGACAACAGGAGA
GAATGGAGTGGAGCGGGGCACACACCCTGTGCCTTGACCT
AAAACAACTGAGGTTAGCTCAATTCCAGGTCAGTTCTGAA
GCTATGTGGGTTCAGGGTCTGTGGACTCAACAGGGGTTGG
GGGCACAGTGGATCTTTAGACTTCAACTTATCCTTCCAGA
AAAGGCCTCTTCTCTTGGGCTTCCATGACACCTACTCTTT
GGTTTGATTCTTCTCAATCTCCTTCACTCCTCCTCTAGAC
ATTGGAGTGCTCCAGGGCCCAGGCATAGGTCCTCTCCTCT
AAAACATTCTCCCTCCAGGTGACGCTGCACAGGCCCAGGG
AGACTTCCAACATCATCTCTATGCTGAAAGCTACTGAATT
TTTAACTCCAGCCCAAATTCACTACTGAGCTGGAAACCCA
GTTATATAACTGTCAACTTGACATTAGCTACTTGGATGTC
ACATAGGCATCTTGGATGTAACACGGCCAAGTGATTTCTC
CCCAAGCTGCTCCTCCTCTAGTCTCTCCCACCTCAGTAAA
TAATATCACCCAAGTTAGGGGTCATTTTCCATTCTTTCTT
TCTATCCCAACCTCAGCCCAATCCATAAGAAATTCCTGGC
AGTCTTACCCCTTTTCTCCAAACCCACTGCTGTCATCCTA
GTCCAGGCTACTGCTGTCTCCTGCCTGAATGCTTCCTGCC
TTCAGTTGGCTGCAATAGTGCAGTAGCCTCCCTGACTGAC
TTCACGTTTCCATCTTTGTCCCAATCTCCCTATTTCCTTC
ATAGTAGGAAAATGGGGTGACTTATAAATTCAAAATACAT
CATGCTATCCTTCTGTTTAAGACTTTCTTCTGGCTTCTCA
TTGTTAAAATACAAACTCTGTATTGTGGCCTATGAGATCC
TCCACAGATCTGCTCTGTCTCTCTTCCTGACTACAGGCGT
GGGATGGGGGAACTTTCCTGATCACAAAATTAAAATTAAT
GGCCCCACTACCTGCTGCACTCTGCCACATTAACCTGTTT
ATTTCATTAATAACATCTGTCCCTAAAAGCTACCTTGTTC
AACTATTTGGTTTTTTGTCTTTTCTCAAGAATATAAGCTA
TACAAGAAAAGGATCTCTTCTGCCATGTTCACCATAACAT
CCTCAGAACAATGCCTGGTGCTTAAAAGGAACTCAAGCAA
TATTTGTTGCATGAATGAAAAAAGGCATCAGAACATTCAG
AAGTACATATTCTTTCCTCTGGAGATTACCTCTATGGGTC
ACAACCACTGCAGATCATATCTACTGGTAATGTAGTCAAT
CCAAGAATTCTCAGCCAGGACTTTCTGAAAACAAGCTGTA
CACCTAATTCTTTGACACTCTATACGAACTTTCAAGACCA
TTCCAAAGCTGTAAAGCAACATCATGGCAGGAAATTCTTC
ACCATATTCAGCTTAAATATTTTCTGCTGCAATTGAGACT
TTATCTCTCTGTAGTCTCAGTATCATTTAAGTTGACTGTT
GTCATCCCTTACTTAGAAGTCCTTCTTAAATTGAGGATAT
TTAATAAATCACCAATTATTTAGCCTGTCTTACAGTTAAC
CTAAGTTCTTCATTAAAAGGCAATTAATTATTACCTTATT
GAAAATACCCTTTTCTATCAGAGAGAAATGATACAAAAGC
TGGTGACATACAAGCAAAGACATTTTCCTACTAGATGGCT
GGCCTGTCACAGACACCAGTGCCTAGGGCTGTGGTAGGCT
ATGCACTTTTCTATGAGGATTCATAACAATACATATACAA
TGACAGTGACAGAATGTCATGAAAGATGATTAAACCTCTG
TTATTGTAAAAATAAAAACTGTATTTGGACGTATTACACC
TATCTTTGAATCAGACCACAGGCAAGTTATTGAAGCTTTC
TGAAGTTCAATTTCCTAATAAATGGCATTGATAAAAACTG
CAACCTCACTGAGCTGCTGTATCAGCAAGCCCATGTGAAC
CAAGGCACCAGTCATGGCACCTAGTATGGTAGATCTTCAG
TAGATAAGAGTGGAATGTGAAGTTCCCAAGGAGCTGCTCT
CTTAAAGTACAAAGCACTGTCAGCTGACAACTCTTATTAC
TTTGTTACCTTGAAATATTAACTCGAATCAGACATTTGCA
TTAAGGATAATACAAATAAACACTGGAAAGGAAGGAATAC
TGGTGAGGTTTAGAGAGGAGAAGAGTGCATCTTTGATAAA
GTCTATGTTACAGAACATTCGTAGACTGTTAGACAACTTC
TCAACTCTAACTGTTCACCATGTCATAGATCCTAAATAAC
TCTACCACCTTCAGGAGAAGACATTTTTTACATAGGACCT
TTTATGTGAATATTTCCTTCAAAGCAGACTCTCCAGAGTT
TGGAGCCATCAGAGACATTCATGAGGGTGGAAGCTTCCAG
CTTGGACCATAACCCCCACCCCAGCATAGACTTCTAAACA
CTTCTAAGTCCCTTGCCTTAGCAAAGTCCACCCTTATATG
TATTTATAGGCAACAGTGTATCTGCTCCTCACAGAGCAGT
ATATGAAGTATCGGTCAAAGTGTGAACCATGGACCAATGC
CTATCTGCAAACTATTTCCAGTCCATAAGATAAATTCAGA
AATTAAAAGCACTAGTAACTTCTATAATAATTTTACAGAT
ATTTGATGTCTACCAAATATAAGAATAAAAATTGATGGCT
GTATTTTATATCTGTTTATATTTTTCATTTCAGTTTTCTG
GTAATCCATTTTATAAACAAACGCATTTTACAAAAGTGTA
AAGACACAGTAGACAGTAGACGGGTAATTTTTAGAAGCGA
TTCTTCAACACGGATAGTTTGAAAAGCACTGTCTGGAGTA
AAACCATTTCGTTGCAGCTGGAAGATGTGGTATTGAGATC
ATCATACTAATGACCACTTATTTTGTGTTTATGATGTACC
AGACACTCTGCTGTTCTGCTGGTTTGTAAGCACAATCTGC
TTTAATTTTCACAAAACCACAAAACACATGATGCTAGCTC
ACTTTTTAAATGAAGCCAAACGATGTTTAAGAACCTGTTC
AAGGTCATACATCTAAGTATTGACAGAACAAGGTTCTTCT
AACCACAAATAGGTCTAGAGAGGCAAATAAAAGTCAGGGG
ACCTGTGCCACCTGAGGCCCTTAGGATTACATTGGCAACA
TTTCACCACAGCTTTTCAGTGTATTTTCCTCTTCTTTCTT
CCTGTGTGTTTCCTCCCCTGCTTTTGTTATTCTTTTTCAT
CCTATTTTCCCCCTTCTGTATTCTCTTTTGCCTCTTGTCT
CTGAGGATATACTCAGATGAAAGGATAGGACCCGAGGTCA
GAAAAGCCCCTGAACTCCACTACAGAGTACCTCTTCCTTA
TCCTGCTCTATGGAGTTGAGAAACGAGGCTATAAAGAAGG
CATTAAATTCACATTCTTATTATGTACAGGAAGCAGGAAA
TTCAAATTACCCTTATATTATCAAACAGTAATTACTAGAA
ATGGATTCCTATGAAAAACACTAGTTGTCACTAGCATAAA
TAAAACAGTCAAATTCTTTTGCAAGTAATCATGCTCTACC
AATAAACACTGATCTTTTATTAGATATCTTATATCCAAAC
ATTACAATGAGCCCAAGTTAAAATATTACTCCATTCTTAT
CTGAAAATAGATCTTATCTGCAAACATTATCTGTGCATAC
ACGTGTCTACATCTGCAGTCATGAAAATGCACATGCACAC
ACATGTGTATACACATACCTGGCCACAGCTCCATTTACAG
GAAGGCTGATGCCTAGAAAGATACACCAGGTCAACATTTC
TTCCCCACAGGTTTATCTACTCCTTTGCAATAATGACTTT
TCCCTGGGAAACTAGTTAAGTATAGGCTTTACTTCTGAAG
GGGTAACTATAGAGAATTTTGTTATATAATTCTGTTGGTG
TGAAATAAGGTAATCACTATGATACTATAATATATTTCCA
TCTAATGCTGCTCAGAAAAAAAAGTTATATTTTGCAGAGA
ATCTGAAAAGTCAAAGAACTGACTTCTACTCTGGCAGAAT
AAAACACCAGTGCTCTGAAATACCTTTTACACAAAAGACC
CAGGTGCTAGATTGACAAGTATGATAATTAATACATTCCT
AAGCTTACAAAAAAGCGATGAAAATCTCCAAGGTAAAAAA
AAAAAAAAAAAAAGATATATGTTATGTAAATATTGTCTCC
TAGTCTGTGTCTTCTTTATATTCATTTTCTTAATGGGATT
TTTTGATAAAGAGAAATTATTTTGACAAAGCCCAACTTAT
CAATTGTTTTGATTTTGTTTGTGCTTTTTATGTTGTATTC
TGTCCAAGAAACATCTGTCTAGCCTGAATTCGCAAAGATA
TTCTCAAATTAATTTTAATCTACACAGAGAGATAAAGGTC
TAGATTCTTATTTATTTATTAATTTATTTGAGACAGGGTC
TTGCTCTGATGCCCAAGCTGGAGTGCAGTGGTGCAATCTC
AACTCACTGCAACCTCTGCCTGGATTCAAGCAATTCTCAT
GTCTCAGCCTCCCAAGTAGCTGAGACTACAGGCACACACC
ACCACATCCAGATTATTTTTGTAATTTTTGTAGAGATGGG
GTTTCGCCATGTTGGCTGGTCTCGAACTCCTGACCTCAAG
TGATTCCTCCACCTCAGCCTCCCAAAGTGCTGGGATTATA
GGTGTGAGCCACCATGCCCAGCTGTAGGTTCACTTTTTAA
TATGAATACACAGTGGATATAGCAAAATTTATTAAAAGAC
TTTCCTTTCCCCCTCTGAATTGATCTTTCATCTTTGTCAC
AAATCAACCACCAATATACATGAGGGGCTCTCTGATCTGT
TCCAGTGGTCTATTTCTCTGTTGACAGCAATACTATATTG
TCTTGATTACAGTAGCTTTACAGTGGATCTTAAAATCAAG
TAGTGTAAGTCCTACAACTTTGTTCTCTTTTTCAGAATTG
TTCTGGGCTCTCTAAAACCTTTGCCTTTCCATATCGAGTT
TTGAATCATCTGTCTAGTTCTTCAAATTAACCTGCTAGAA
TTTTGATAGGGATTTTACTGAATCTCCATATCGATTTAAA
GATAATGGATATCTTAATAATATTAAGTTTTTCAATCCAT
AAAGATATCATGTCTCTCCATTTTTCAAAAGACTAATTCA
CTTCAGCAATGTTCTGTAGTTTTCAGTAGAAAGGTCTTGA
CACCTTTTGTCAGATTTATTTCTAGATATTTGGTGTTTTT
TTGTTATTCCTTAAATCTTTAACTTCCATTTTTAGTTAAT
TTAAATTTAAATTTAACTTGGTCACTGCAAGCATATATAA
CCCAATTAATTTCTTGTATGTTGACCTTGTATCCTGTGAC
CTGGCTGAATTCACTTAATTAGCTCTTGTAGTTCAGAGTC
CACTGTTAGATTTTCAAAATATATAATCATGTTATCTGTG
AAAAAATTGGTTTTTATTTTTTCCTTTCCAATTGATGTAC
CTTTTATTTTCTTTCCTTTCCTTATTAATACAGCTCAGAT
TTACATAACAACGTTAAAGACAAGTAGTGAAAGTGAAAGT
CCTTGCCCATTTCCAGATGATAGGGAAGAGGGATTAATAT
ATCATTAAGTATGATGCTGGCTGTAGGTTTTTTATAGATA
CCTGTCCTAAGCCATTTTGTGCCACTATAACAGAATACTT
GAGACTGGGTAATTTATAATAAACCAAAATTTACATGGCT
TATGGTTCTGGTGGCTGAGAAGTCCAAGATCAATGGGTTG
TACCTTGCAAGGGCCTTCTTGCTGCATCATCTCATGGCAG
AAGGATGCAATGGCAAAGCCTGTGCAACAGAGCATGGGAA
AGTGGGATGAATTCATCCTTTTTTCAGGTACCCACTCCCA
TAATAATGGCATTAATTCATTCACGAGGGCAGAGCTGTCA
TGACCTAATCACCTCTTAAGAGTCCCACCTCTCAACTCTG
TTGCACTGGGGATTATAACACATAAACTTTGGAAAACACA
TTCACACAATAGCAATGCCATTTTATCAGACTGAGAAAGT
TCTTTTCTATTATTAATTTACTGTAAGCGTTTATTATAAA
GGACTAGTAAGTTTTAAGTTATTTTTGCACATGTGTTAAG
GTGCTGTATGCTTTCTCCCTCTTTCGCTGCTAATGTAGCA
TATTACCTTGACTAGTTTTCAAATGCTAAACCAACCTTGC
ATTCATGAATTAAACATCACATGGTAATGACATATTATCC
TTTATATTTTGCCAGATTTAATATTTTCAAGGAAATTTAC
ATTTACATGCATAAAGGACATTGTTCTTTTCTCATTATAT
ATTTGTCAGGTTTAAGTATTGGGGTTATGCTGATCACATC
AAATGAGTTGGGAAGTGTTTCTCCCCCTGCCTCATACCCT
AAAGGGTTTGTGAAGGATCAGTATTATTTCTTCCTTAATG
TTTGGTAGAATTGACTGGTAAAACAATGTGGCCTAGAGTT
TTCTTTGTGGGAAGCTTCTGGAATATAAATAAATTTCTTT
AACAGATCTGTGTTTATTTAGATTTTAAATTTCTTCTGTT
AGTTTTGGTATTCTTTTATTTCAACTTTTATTTTACCTTC
AGAGGGTACATGTGCAGATTTGTTACATGAGTATATTGTG
TGATGCTGAAGTGTGGATATGAACGATCCTGTTGCCCAGG
TAGTGATTTTAGTACCCAACAGTTCTTCAACCCTCTCCCA
CCTCCAATACTACCCAGTGTCTATTGTTGCCATATTTATG
TCCATCAGTGCCCAATTATTTAGCTCCCACTTATAAGTGA
GAACATTTGGTATTTGGTTTTCTGTTCCTGCATTAATTCA
CTTAAGATAATGGCCTCCAGCTGCATTCATGTTGCTCCAA
AGGAGATGATGTCACTCCTTTTTATGGCTACATAGTATTC
CATGGTGTATTTGTACCACATTTTCTTTGTCCAATCCACC
ATTGATGGGCATCTAGGCTGATTTCATGTCTTTGCTGTTG
TGAATAGTGCTGTGATGAACATATAAGTGCACATGTCTTT
TGGGTAGAACAATTTATTTTCTTTGGAATTATATACCCAG
TAATGAGACTGCTGGGTCAAATGCTAGTTTTGTTTTAAAT
TATTTGAGAAATCTCCAAACCACTTTCCACAGGGGCCAAA
CTAATTTACATTCCCACCAACAGAGTATAAGCATTCCCTT
CTCTCTGCAGGCTTGCTAGCATCTGTTTTTTTTGTTTTGT
TTTGTTTTGTTGTTTTTTTACTTTAGTAATAGCCATTCTG
ACTGGTGTGAGATGGTATCTCATTGTGGTTTTGATTTGTA
TTTCTCCAATAATTAGCGATGTTGAACATTTTTTTCACAT
TTGTTGGTTGCTTGTGTATCTTTTGAAAAGTGCTTGTTCA
TGTCCTTTGCCCATTTTTTAATGGGGTTGTTTGTTTTTTG
CTTGAATTGTTTATGTTCCTAGAGATTCTGGATATTGGAC
CTTTGTTGGATGCATAGTTCGCAAAATATTTTGCATTCTC
ATTCTGTAGGTAGTCTGTTTACTCTGTTGATAGCTTATTT
TGCCATACAGAGCTCTTTTGTTTAATTAGGTCCCATTTGT
CAATTTTTTTTTTCATTGCAATTGCTTTTGAGGATTAAGT
CATAAATCTTTCTCAAGGCTGATGTCCAAAATGGTGTTTC
CTAGGTGTACTTCTTGGATTCTCATAGTTTGTGGTCTTAT
ATTCAAATTTTTAATCCATCTTAATCTTTGTATATATTGA
GAGGTAAAGGTCCAGTTTCATTTTTCTGCATCTAGTTAAC
CAGCTATCCCAGCATTATTTATTGAACAGGGATTCCTTTC
CCCATTGCTTAATTCTGTCAACTTTGTTGAAGATCAGATG
GCTGTAGGTTTGCAACCTTATGCCTAGGTTCCCTATTCTG
TTTCATTGGTCTATGTTTCTGTTTCTGTACCAATACCATG
CTGTTTTGGTTACTGTAGTCTTATAGTATAATTTGAAGTC
AGGTAGTGTGATGCTGCTGGCTTTGTTCATGTTGCTTAGG
ATTGCTTTGGCTATTTGGGTCCTTTTTTGGTTCCATATAA
ATTTTAGAATAGTTTTATCTAATTCTGTGAAAAGTGACAT
TTGTAGTTTGATTGAAATAGTGTTGCTTTGGGCAGTATGG
CCATTTTAACAATATTGACTCTTCCAATTCATGAGCATAA
AATATTTTTCCAGTTTTTTGTATCATCTATGATTTCTTTC
AGCAGTGTTTTGTGGTTTTTCTTGTTGGTAGAGATCTTTC
ATCTCCTTGGCAGATGTATTCCTAGGTATTCATTTTTTTG
TGGCCATTGTAAATGGGACTGTGTTCTTGATTTGGCTATC
AGTTTGAACACTACTGATGTATAGAAATGCTACTGAATTT
TATATTGATTTGACATCCTGAAACTTCACTGAAGTTGTTT
ATCAGTTCCAGGAAAGTTTTCGTGAAGTCTTTAGGGTTTT
CTAGATGTAGAACTGTTACTGTTAGCAAAGAGAGATAGTT
TTACCTCTTTTCCTATTTGAATACTTTTCATTTATTTCTC
TTACTTGATTACTCCAACTAGGACTTCCAGTAGTATGCTG
AATAGAGGTGGTGAGAATGGGCATCCTTGTCTTGTTCCAG
TTCTCAAAGGAATACTTCTAGCTTTTGCCCATTCAGTATG
ATGTTGGCTGTGAGTCTGTCACAGCTGCCTCTTATTATTT
TGAGGTATGTTCCTTTGAGGCCTAGTTTGTTTAGGGGTTT
ATTATAAAGCAATGTTGGATTTTATCAAAGGCTTTTTCTG
CATCTATTAAGGTGATCATATGGTTTTTTGGCAATGTTTT
GGTATTTTGGTTTTCAAGGAACTTGCCATTTTATCTAAGT
TATTGAATTTACTGGCACAACATTATTCATAATATAACCT
TAATTATCTGATTTCTGTAGGGTCTATAATGATGCCCCCA
TTTTCATTCCAGATTTTGGTCATTTGTGTAGTTTTTTCTT
TAAGATTTAAATTTCAAAGATAGGTTACAGGACAGAGCAG
ATAGCAGAACAGAAAATGTATGTAAAATGTATTACCTAAA
AAAATTAAATAAGTAAAAGTCTGACCAAATATGTACAAGA
TCTACATAAGGAAAACTAAAAAACTCTGATAAATGAAATA
AAATATATACATATATACATATACACACACATACACACAC
ATATTTTTTAATGCAGTGCATAGAAATAAAGAGATGAGAA
AATTGAAAGTGAGGCTAATAGAAATGTTAGGTTGAAGATC
TTAAATAAGTGAAGTCAGAGTTTCATAAAACAAGAAGAGA
CAAATGATGAGAGGAAATATTTGAAAAGATAATCTTGATT
TTTCAAGAATGAAATATTCAGATACGTAGATGCAGTGAGC
ACAATGCATACAAAACAGGATAGCTAAAAGGAAACCCATA
ACTAGCACCATTAGAGTAAACTCCATAACACCAAGATAAA
GTCTTTAAAGAAGCCTAAGAAATTTAAAGAAGTCATCTAT
GTAGAAAATCCAAAATAACTGATTAAAAAAAAAAAAACTG
GAACTAATAACTGATTATAAAAAGGTTGCAGGGTACAAGG
TTAGTATACAAAAGTCAATCACTTTCCTATATATCAGCAA
TGAACAACGGAATTTGAAATTAAAAACACAGCTAATATCA
TACTGAATGGGCAAAAACTGGCAACATTCCCTTTCAAAAC
TGGCACAAGACAAGGATGCCCTCTCTCACTACTCCTATTC
AACATACTATTAGAAGTTCTGGCCGGGGCAATTAGACAAC
AGAAAGAAATAAAGCATATTCAAATAGGAAGAGAGGAAGT
TAAATTATCTCTGCTTGCAGATGACGTGATTGTATATTTA
GAAAACCCCATCATCTCAGCCCAAAATCTCTTTAAGCTGA
TAAGCAACTTCAGCAAAGTCTCAGGATACAAAATCAATGT
GCAAAAATCACAAGCATCCCTATACACCAATAATGGACAG
AGAGCCAAATCATGAGTGAACTCCCATTCACAATTACTAC
AAAAATAACAAAATACCTAGGAATACAACTTACAAGGGAT
GTGAAGGACCTCTTCAAGGAGAACTACAATCCACTGCTCT
AGGAAATAAGAGATGAAACAAACAAATGGAAAAACATTCC
ATGCTCATGGATAGGAAGAATCAATATTGTGAAAATGACC
ATACTGCCCAAAGTAATTTACAGATTCAATGCTATCCCCA
TCAAGCTAACTTGACTTTCTTCACAGAATTAGAAAAAACT
ACTTTAAGTTTCATATGGAACTTAAAAAGAGACCTTATAG
CCAAGACAATTTAAGCAAAAAGAACAAAGCTAGAGGCATC
ACGCTACCTGACTTCAAACTATACTATAAGGCTACAGTAA
CCAAAACAGCATGGTACTGTTACCAAAACAGATACATAGA
CCAATGAAACAGAACAGAGGCCTCAGAAATAATACCACAC
ATCTACAACTATCTGATCTTTGCCAAATCTGACAAAAACA
AGCAATAGGGAAAGGATTCCTTATTTAATAAATGGTGTTG
GGAAAACTGGCTAGCCATATGCAGAAAACTGAAACTGGAC
CCCTTCCTTACACCTGATACAAAAATTAATTCAAGATGAA
TGAAAGACTTAAACCTAAGACCCCGAACCATAAAAACCCT
ATAAGAAAACCTAGGCAATACCATTCAGGACACAGGCATG
AGCAAAGACTTCATGACTAAAACACCAAAAGCAATGACAA
CAAAAGTCAAAATTGACAAATGCGATCTAATTAAATGAAA
GAGCTCCTGTACAACAAAAGAAACTATCATAAGAGTGAAC
AGGCAACTTACAGAATGGGAGAAACTTTGGCAATCTATCC
ATCTGACAAAGGGCTAATATCCAGAATCTACAAAGAACTT
AAACAAATTTACAAGAAAAATACAAACAACCCCATCAAAA
AATGATCAAAGGATATAAACAGACACTTCTCAAAAGAAGA
CATTTATGCAGCCAACAAACGTATGAAAAAAGCTCATCAC
TGGTCTTTAGAGAGATGCAAATCAAAACCACAGTTAGATA
CCATCGCATGCCAGTTAGAATGGCGATCATTAAAACGTCA
GGAAACAACAGATGCTGGAGAGGATGTGGAGAAATAGGAA
CACTTTTACACTGTTGATGGAACTGTCAACTAGTTCAACT
CTTGTGGAAGACAGTGTGGCAATTCCTCAAGGATTTAGAA
CCAGAAATACCATTTGACCCAGCAATCCCATTACTGGGTA
TATACCCAAAGGATTATAAATCATTCTACCATAAAGACAC
ATGCACATATATGTTTATTGCGGCACTGTTCACAATAGCA
AAGACTTGGAACCAACCCAAATGCCCATCAACGATAGACT
GAATAAAGAAAATGTGGCACATACACACCATGGAATACTA
TGTGGCCATAAAAAGGATGAGTTCATGTCCTTTGCAGGGA
CATGGATGAAGCTGGAAACCATCATGCTCAGCAAGCTAAC
ACAAGAACAGAAAACTAAACACCACATGTTCTCACTCATA
AGTGGGAGTTGAACAATGAGAACATATGGACACAGGGAAG
GGAACATCACACACTGGGGCCTGTCAGGGGGTGGGGAGGC
TAGGGGAGGGATAGCATTAGGAGAAATACCTAATGTAGAT
GATGGGTGTAATAAACCACCATGTCAGGTGTATACCTATG
TAACAAACCTGCATGTTCTGCACATGTACTCCAGAACTTA
AAGTATAATAAAAAATTATTATTTGCAAAAAAGAAATTAA
AAACACAGTATCATTTTCATTTGTACCTAAACAATTAAAT
AAGTAAAAATCTAACCAAATATGTAGAAGATCTACATAAA
GGAAACTATAAAACTCTGTTAATAAAATCAAGAATTAAAT
ACATGGCGAGACATTTCATGTTCATGATAGGAAGACTTAA
TATGGTCAAGATGTCAGTTCTTCCCAATTTGATCTATAGA
TTCAATGCAATTCCAACCCAAATTCCAGCAAGTAATCTTA
TAGATACTGACAAACTGATTCTAAAGTTTATAAGGAGAGA
CAAAAGACTCAGAATAGTTAACACAACATTAAAGAAGAAC
ACAGCTGAAGAACTGACACAACCTGACTTCAAGGCTTATT
ATAAATCTACAGCAGTCAAGATGACGTGGTATTGATGAAA
TAGACTAATGGAACAAATAGACCAATGGAAGAGAATAAAG
ATCCCAGAAAAAGATCCACATAAATATAGGCAGCTGCCTT
GCCTTCACTTAGTTAGAAACTTAGGCATGCCTTCTTCCTG
AGCTGTGCGTGTAACACCTTCTCAGACGGCCACACTTAGC
CAGCTGAGGGGTGAACTGGACAAGACAGAAGAACTGTGGT
GACAGCCCCCCACGCTGTCTAAATCAGTAAATAATAATCC
CAACTCCAAGTGGGGGTATGAATCTTGTCCTGAGTGACTC
CCCAAAGCATAAAGAGTCATAGATCCTATTGTTCATTAAA
AAACATTAAAAGGCAGGACAGAAAACATGAAAATCCCAAC
AGAAGACTTTTGGTGGGAAACTGCTGTTATTCCCCTTGTT
CAGGCACCTGCTGCCCCAATGACTCCAGGGTCTCGGCTCC
CATCTGCCACTGGAGGTTAGATGGTTCACTCCTCCCTTCA
GAGGAAATCCTTCTGTGCTCCTTTCTTGAAATCTGTGAAT
TATGGGGAGCTTGAGAACCACCCCCACCACGCCAGTCTCA
TGTTCCCAATCACATTTCTCTTGCCAAGAACATAACAAAG
ACAATATCTACAGTGCCAGTAGGAATACAATAAAAATTAG
CACCACATGTCACCCAGGATCTCTGCCTGTCTTTGAGGTG
AGCTACAGAAAAATCCAAAAGGTCAAAGTAGTCTTTTTAG
AACTCTCTTTGCCCCTCACCCACAAGTCTGTTTTCCAAAC
ACTTCCATGCAGGGAAACTCTTCACATGAAGGTGTTGCAA
GCATCCCCACCTTGTCTTGGCCTCTGAACACCATGTCCTC
ACTGGATTAGGAGGGCCTTGTAATTCCTACTATCAGTGAT
CCAAGCTGCATTATCTGAATATCCATGAAGATTAAAAGAG
CCTCTTCATCTTGCTACCAGCCATAGCAAGTCAGTCTGAA
AGGCCAAAACTCACAGACGTGAAGCTATCCCTTAGAAAAC
TTAGTTCCGGCTGGGCGCAGTGGCTCACGACTGTAATCCC
AGCACTTTGGGAGGCTGCAGCAGGCAGATGACTTGAGGTC
GGGAGTTCGAGACCAGCCTGACCAACATGGAGAAACCCCA
TCTCTACTAAAAACACAAAATTAGACGGGCGTGGTGGTGC
ATGCCTGTAATCCCAGCTACTTGGGAGGCTGAGGCAGGAG
AATCGCTTGAACCAGGAGGCAGAGGTTGCGGTGAGCCAAG
ATCATGCCATTGCACTCCAGTCTGGACCACAGGAGGGAAA
CTCCATCTCAAAAACAAACAAACAAACAAACAAACAAACT
TGGTTCTTACTGGCCTCCAAGTCTCTGTAATTGGATCTAA
TGAGGAATGAAGACAATAGCTTAGCACCAAATAAAGAGAA
AGGCATAACAAGGATGGAAATCAAATATTAAAAGGTTCAC
TGGACAAGGATAGGTAGACAAAGGGTACTGACTAGGAGTC
AGGGACCTGGATTCTGGCCCTAATCTTTACCCCTCATTGT
TTCTAGGTCTTGGTCAAGACTACCTTGGGGAGGCAGGGAG
TGGGGGTTAGGGAATAGCTTCATTTTAACTGCAAAGTGCT
CCCTGACAGCCTTTCTAGCCTAAGCACTCTACAGTCTAAC
TCAAATGAAACCCAATGTTAGTTACATTTGATTGCTTTCA
GGAAGTAAAACTTAGAGAACTAGGATGTAGGAGATAAAAA
GTATAAAGGACAGGGTCATTTTATATACAACGCAGGAAAC
AAGTGGGGTACAAATGAGTAAGTATTGAGAAACCAGAAAT
AATAAAACTATGAGATACAGGTGAAGTATTCCAAAAGGTC
TTCCAAAGTTTGAGAGTGTCCCTTAACAATAGGTCTGTTT
GTGCTTTCCCCACCAAAATTAACAGAGCATTTAACTCACA
GTAGAAACTTTATATTTATTGAATAGGTGAGACCAGGACT
GAGAACATCTTCTAGAAATGGATTTGCTTAAGATTTGCAG
AACTGAAAACACCTGAGCAAACCATGGCAATCTGAAATAT
TATTGAGAAAGTTCTGAGACCCTTCCAAAAGTAAAAATCA
TACTCCAAGAGGGGCCAAGTCAGTGGGGTAAGGTGACTGA
CCTCCAGTAAGAATGATGCTGCAATGAACCTGTTACTGGC
AGAAGATAGACCACACTGGATTATTCACATTCCAGCTCAG
TTCCCTCAACACTTGCACAAGGCATTCATAACCTAATACT
TCACTTGAGAGGTATAATATATGGTTGCACAACAGCTTGT
TGTGAGGACGTAAATAACACATATAAAAATCATTTAAAAA
GTTAAAGGTAGGCTATGTGCTACCTAGGCCAGGCAAAAAA
AAATGTTTCCTTTGTAAGCATGCTCCTGGGAGGAAAAATT
CTCCATTTATTCATCAAATTCTCCTAATTAGCGTATACTA
TGCAGCAGACATGATGCTGAATGTTAAACAACATATAATA
CTTTCAAATGTCTGGCACTTTACAGTTTGAAAAACTTACA
GAGAATCTCAAGAGTAACTCAGTCTTTATAATACATTAAG
CCTCCTAAAGCCATATGTACTCCTTTACTTCAAAGGCTGT
CAAATCACAAATCAGAATTACCCTGTTTATTTTCTGTAGC
ATGACACTAACAAGGCAAAAAAAAAAAAAACTGATTTTAA
AAATCCTTTATTTAGGAAGAACATCCATCTTGAATGAGAA
TATGGCATTATCACCAAACATGAAACAAAGTAAATCAGCA
AACCAAATGAAGACAAGAGAGAAAGCTGACAATAAAAAGC
AATAGGGAAAGACTCCCTATTCAATAAACGGTGCTGGGAT
AGCTGGCTAGCCATATGCAAAAGATTGAAACTGGACCCCT
TCCTTTCACCATACATAGAAAAAAAACTCAAAATGGATTA
AAGACTTAAATGAAAAAACTTAAAACTATGAAAACCCTAG
GAGAAAACCTAGGAAATACCATTCTGGACATCGGCCTTGG
CAAAGATTTCATGATGAACACTCCAAAAGCAATTGCAACA
AAAACAAAAATTGACAAGTAGGACCTAATTAAAATAAAGA
GATTCTGCACAGAAAAAGAAACTAACAAAAGAGTAAACAG
ACAAACTACAGAGTGGGAGAAAATATTTGCAATCTATGCA
TCCAACAAAGATCTAATATCCAGAATCTATAAGAAACTTA
AATCAATAGCAAAAACCAAACAACCCCTTTAAAAATGGGC
AAAAGACATGAACAAGCACTCCTCAAAAGAAGACACACAT
GGCCAACAAAGCATATGAAAAAATGTTCAACATCACTAAT
CATTAGAGAAATGCAAATCAAAACCACAATGAGATACCAT
CTCACACCAATCATAACGGCCATTATTAAAAGTCAAAAAA
TAAAAGATTTGACAAAGTTGCAGAGAAAAGGGAATGCTTA
TACACTGTTGATGAGAATGTAAATCAGTTCAGCCACTGTG
GAAAGCAGTTTGGAGATTTCTCAAAGAATTTAAAACAGAA
CTACCATTTGACCTAGCAAACCTGGGCAAGTCATTGTCAT
ACTTCCTCTAGAACCTGGCCTGAAGGAGCAATCTCAGTAT
ATACCCAAAGGAATATAAATTGTTCTATGATAAAAACACA
TGCATGCATATGTTCACTGCAGCACTATTTACAACAGTAA
AGACATGAAATCAACCTAGATGCCCATCAACAGTGGACTG
CATAAAGAAATTGTGGTGCGTATACATGATGGAATAGTAT
GCAGACAAAAAGAATGAAATCACATCCTTTGCAGCAACAT
GTTGCAGTTGGGGACATTATCCTAAGCGACTTCATGCAGA
AACAGAAAACCAAATACTGCATGTTCTCACTTATAAGCAG
GAGCTCAACTGAGTACACATGGACAGAAAAAGGGTAGCAA
TAGATACCAGGGCAAATTTGAGGATGAAGGATCAGAGGAG
AGTGAGGAATGATAAACTGCCTGTTGGGTACTATGCTTAC
TATCTGGGTGATGAAATAATGTGTACACCAAACCTCAGTG
ACATGCAATTTACCTACGTAACAAACTTGCACACATACCT
CCTTGAACCTAAAATAAAAGTTGGAAGAAAGAAATAAAAT
CTGATTTAAAAAAAAGTCTCTTAAACCCAAGCATAAGAGC
ATGGAACACAATGCTGCAGGAGACTGAAAAACTGCAAGCT
AAATACGATTCAGTAGTAAGTGACTGAGAACAAAAATCAG
AAATTCCAGGTTTTGGTACCAACTCTTTCACTGCCTGTTT
GTGTAGCTGTGGGAACTGGTTTTTTTTTTTCCCCCCCCAA
ATAATTCAGACACAGAATTCTTTTTTTTTTTTTTTTTTTT
TTGAGACGGAGTCTCGCTCTGCCGCCCAGGCTGGAGTGCA
GTGGCCGGATCTCAGCTCACTGCAAGCTCCGCCTCCCGGG
TTCACACCATTCTCCTGCCTCAGCCTCCCGAGTAGTTGGG
ACTACAGGCGCCCGCCACCGCGCCCGGCTAGTTTTTTGTA
TTTTTTAGTAGAGACGGGGTTTCACCGTGTTAGCCAGGAT
GGTCTCAATCTCCTGACCTCGTGATCCGCCCGTCTCGGCC
TCCCAAAGTGCTGGGATTACAGGCTTGAGCCACTGCGCCC
GGCCCAGACACAGAATTCTATCCAGTGCTATTGCATAAAG
TGCCACTTGCTAGATTGGAAAATGCAAAGATGCATAAGAT
GCCCTTGCTGTGCTCAAGTCAATCTTATCTACCAAGGAGC
CAGATAAGTAAACCAATATAAAATGGCATATGCCATAAAT
GGGACATGGATGACATAGGGAGGGGAGTAGCATATGCCAT
AAATGGGACATGGATGACATAAGGAACTGGGGAAGGTACT
CAGGGAAGAGGACACTGCATGTTAAAGGATAAGTAGAGAT
CAAAGGCAACACCAGTGATACGGTTTGGATCTGTGTTCCT
GCCCAAATCTCATGTCAAGTTGTAATCCCCAACACCGGAG
GTGGGGCCTGGTGGAAGGTGACTGGATCATGGAGGTGTTT
CTCATGAATGATTTAGCAGCATCCCCTTGCTGCTGCTCTT
GTGATAGTAAGTTCTCATGAGATCTGGTTGTTTAAAAGTG
TGTAGCACCTCCTGCCTCGCTCACTCTCTTGCTCGTGCTC
CTGCCATGTAAGACGTGCCAGTTCCTGCTTTACCTTCTGC
CATAATTGTAGGTTTCATGAGGCCTCCCCAGAAGTTCAGC
AGATATCAGAATCATGCTTACTGCACAGTCTGCAGAACCA
TATGCGATTTAAACCTCTTTTCTGCATAAATTACCCAGTC
TCAGGTATTCTTTATAGCAATGTGAGAACGGACTAATACA
ACCAGCCATTGAGGAAATATAGGCTGGAGGGTGGGATTTG
CTGGGAGGGACAATGAGAGTTCAGAGGTGACCATACTGAG
TCTGAGATGCCAGTAACCAGCTGGGTGGGAATGTATCACC
CTTCTTGGTCTTCTAGTTTCTTCACCTGTGATAAGCAAAA
CTGACAAGAAGATAGCATTCCTTCTAGTTAGAGCATCTTG
GAGGGTCAGTTTTTGTCTTCAAGTCCTAGATGTACTTAAA
AGTATTGTGTATCCCATCCTCTTTGGAAGGAAGCTAAGAA
AAACCTGACAAGGTCAACTGAACTATGGTCACATGGGGTC
CCAGTGTCAGACCTTGACCAGGCAAGAGGCGCTCCAAAGG
GCAAGGGTCTATTACCCACTATGGGGTCATCATTAATGGG
ATAGTCATTAATGCTGCTCACATAATACTTTTGGCTCCCT
GCCTTCTTGGCCTCCAACATTGGATGTGGCCACATGACCA
GTTTTGGCAAATATGTTTAAGGGCAAATATTTCATTGCCA
GGGTAAGGACCTCCAGAGCTCTCTTTCCCCTTCCACAGTT
ATAGAAAGTGTGGCCGAAGAGCAGTAGGCAAGAGAGTAGG
AAGTGATGAAGTCAGAGAGAAGCTGCTTCCCCATCCCTGG
TTCTAGAGGAAGAAAATGCCTTGCCCAAATCCCCCAGCCA
ACAAGATGATAGGCACAGAACACAGCAAAAAATAAAGCAA
CCCTGTGAGGTAGGTATCATTATCTTCCTTTTATAGATTG
AAAAACAGAGTCAATGAAGTTAAATAACTTACTCACAGCT
GGTAGGTGGTAGACCAGCACTCAGATCCTTGTCTGGTTCT
ATTCAAATACAACCCCATTCCCCCAATGACTTGATGTGAT
TTACTTCATTCTGTGGGTTGTAGGAAATTGTCTAAGGTTT
TTACATAAGGGAGTAACATGATTAGGTCTATTTTTAGAAA
AATAGCTATGTTTTTGCCAAAAACTAAAGAGGAGGAAGGG
ACACCATTTGGTAGGCTATGGCAGAAACCTGGGTGTGACA
GGATCAAGGATACTGGAAATAAACAGGAGGATGGGGAGAG
CAACAGACATTTCACAGAATAAAAGGGAATCTGCAGACCA
GATAAGGATGTTCCAGAAATTCCAAAGACCCCCCAACATG
GCTAAGTGAGTTTTTGGTAGGGGAAATTAATTTGGTTTGT
GGGATGCTAAGCTTGAAGTACTTCATTTGAATCTGCCACA
CAGTTGAAAATATGGCTTTGCAGCACAGGAGAGGCAGAAG
TTGGGGACATGGATCTGAGGGTCACAAGGACACAGAAGGC
TTAGAGCTATGGTTGGCAATCACGCTCGGAACAGCTCCCT
GTGGAGAACCACCCAGAACCCAGAGAAAAAGAACACATCC
AGTTCTCCTCAACTGTTCTTCTTCCCCCTTGAGGGGAGGC
ATGGCCACGTGACTCATTCCCTAATAAAATGTGAGAACTG
TCTGTCACGTGGCACTTCCGCCCTAAAGCATTTAACTGAC
ACTGCTCCCTCTACAGCCTTTCCCTTCTACCAGGGCGACT
GTACTGGTGCTTGTTGAAAAGGTGGCATCAGAAGACGGTA
GAGTGTCCCTCAGCCTGAGTCCCCATGTGACACTCGGGAA
GCAACTCTGACCTAGCACCTATGGCAACAGAGCTAAAGAT
TTCTCCTACTGGTGCTGGGAGGGAGTGGTCAGACACACAG
GAAGTGAGAAATGAGAAATCTAGGGGAGAAGGAAGGTCTC
AAGGAGCTGGCCAACATTTTCAAGCACCCCAAGGAGGTGA
AAGAGCTTCAAGGGCTGAGAGACCACTGGCTGGGAACACG
GAGGATAACTGAGGACAGGGATGGGGTGTGGTGAAGTGTG
CTGCCGCGTGGACTGATGTCTGGCAAGATGTAAAAAGCAC
TCTCGGGAAGTTTTCCCTTTTTGGCTCTTTGTTTCCGGAG
GCAGGGCGTGTGAGAAGCAGGGTGGGCTGGGCTGGTCGGC
ATGTGCATGAGGGAACATGTGCGGGCGGAACACACAGTTC
TTGACTTTCCCGGCCCTGTGGGCTGGCAGCCTACACGCTG
CTCACTGTGGCAGTTTTCACTCACTCAGGCCCATGTGGTT
GTCACATCATTGGCTTGTATTCTCATCCCAGATCACATCC
TTCACCCTGATGGTTGGAGGCTCATGCATCATAGCATGTC
AGACCTGGCTCCTTGAAAGTGCCTAGCCACTGTCACAAGA
AGGACATAGGAAACACACTAACAGCCCATTCTCTGCCCAG
GGAATACCTCTAGGGACATCTCCCAAATGCCCATTTTGAA
TCCCCTCATTCACTGCTTCCCCTCCACCCACTGGTTTCTC
CTGGGTCTTGACTCTTGCTCTCTGTCTAGCTGCTGAGATT
GGGGACTCTTTTTTTTTTTTTTTTTTTTTTTTGAGACAAG
GTCTCACTCTGTCATGCAGGCTGGAGTTCAGTGATGCAAC
CACTGCAGCCTTGAACTCCTGGGCTCAAGCAACCTGTCTG
TCTCAGCCTCCCGAGTAGCTAGGACTATAGGTACACACCA
CCATGCTCTGCTAACAGTTTTTATTTTTAAAGTTTCTTGT
CAAAATGAGGTTCCACAATGTTGCCCAGGCTGCTCAAGTA
ATTCTCCGACCTCAGCCTCCCAAAGCACTGGAATTACAGG
TGGACCCAACTTTAGAAGATCAGCCTCACCCAGACTTTGA
TGCCCTTCTGAACATGGATTTGCCAGTTCTGCATACTTCT
ATGGCAAGTAACAGTATGTTACCTGCCTGCCTATGTTCCC
AGGCCACTGTCCAGCCTGGCCTGCTCTTAGCCCAGCCACT
GATAGGAGGAGCACAAAGATCTCAGAATCCCATCCCTGCA
GTGCCATCCTGATGGATAATGTGCCTTGTGAGTGTGGCCT
CTCTGTCCTCCTGAGACCAAGCCAGCTCTAAGGACACTGG
AAGTAATCATTTGTGAAAGGGTACCTTGTCACCCATTTCC
CTCTTTCACGTGTTTACACGGAGTTCCCTGGCATTATGTC
CTTATCTGCCCCCTGGCTGCCCAGGAACCCTGGCCCAAGT
TTGCCTTCTTCTAATAGGCACCGTTGCTCTGTGCATTTTC
CAAGGGGCAGCAGAGTGTAGGACAAAGCACATGAGCTTTG
GATGAAGAGAGACTCAAGTGAAAAATCCTAGTTCTCAACT
TACTAACTGGGGATCCTTGGGCAAGTATGCAAGGCTCCTG
CAGTCCACAATCCACCACGGGTAATATGGAGAAACACAGC
TTGTCTTACTGAATTGTTGTAAGGAAGAGATAATACACAA
ACATTTTCCTAGCACATTGTAGTTATCCAATACATTTTGT
TAACTTTCTGGCTATTCTTTTCCAGATTTCTTCATCGTTT
ACAACTCTACTCCCTATCTATTAAAATGACTCTATCCTGC
CTGATTACCTCTCTCCTGTGACTCTGTCATCCTTAGGTGC
CAATAAGTGAGTCATGCAAAGGTATGAAAGAGCACGAGGG
AGAAAATGTGGAACTTTTCACCAGATATCATATTTGCAGT
TATCCAGAGGCTCTTAAAAAGCCTTAACTCAAAGATAAAA
ATGAGTAATAGAAAATTCATGTTTCACAGGAGGCTAGTTT
AAGAGGTTCTTAATAATAATAGTTATGTGTTATTCGACAT
CTCTTATGTGCCAGGCACTGTGCTAAGTTCTTTGTATTCA
TTACATCATTTAATCAACAAAAACTCCATGAAATATGATC
CTCACTTTCCAGATGGAGAAACTAAGGCTGAGAAAGGTTA
GAACATGTGCCCAAGGTGACACAGCTAGTTAAATGAAGAA
TTAGGATTTGAGCCCTGTAATCCAAAACAATGCTAAATTG
CCTCCCTCTTTTCCTAAGAGGTCCTTCCAAAACCTTCAAA
TCAGGGTTGTTTTTGTATGTCTGTATTTACCTCAGCCTTT
TAAAATCCTAATACCAGTATTCAGTGTGTCCTTGTTAGTT
CAGTATGTCCTTGTTAGATACATACATGTTAGATAGTTAG
ATACGCAGCGATGCAATAAGAAAAGTCCTAACAGGCAGTT
AACACTTTATAAACAGTACCTGTTTTTATTACCATTATTG
TTATTATATATAGCCCATTGCTACTGCTCCCAGACAGTGG
TGCCTTTTCAGGAGAATGATGACTTTGCTTCTGATTTCTC
ATTTGTCTAGAAGATAACAACAAAAAAGCTCTTTTAAAAA
AATAACATGCATCCTGATATCCAATCTAAAGCCATGGTCT
GGGTAGAACAAATACTCTCTCAGTCCTCTTTTAGAGACAG
CCTATCCTAACTTCTGTGCTGGGCAAGACTGCCACAGTTC
AGAGTGGTTGGCAGAGGGGCACCACTATAGTTCTCATGCT
GGTACCACTCAGAGTTCCTAGAAGATTCAAGTTGAAGAGG
CAGCAGAGAACCCAGACAAGCAAGTGCCCTCACCCACAGA
ACAGGCCTGCAAACTAATCTTCCCCAAATACCATGTCCCG
CATGGTCATCCTGCCCCCTCCATCCAGCACCCACAGCAAC
TCTCCTATCTGCAGGATAAAGCTTCATTCCCTCTGCTGTG
AGGTGCTCCATGATCTAACCAGACCTAACTAAACCAATGA
TGCTCTCGCCACTCTCATATGCAATATCCTTTTTATCCCA
CAAATAAATTAGGGCCTGTCTCAAAGCTGGGGATCCTCCT
AAGGATTTAGGAAGTTCTTCCTAAAACTTCTTCCCCAAAA
TCCCCTCCATGACACCCCTGGGCTTATATAAGTTCCACCT
ACCTTTCAAAGCCCTGTTCAAATCTCACCTCTTCTACAAA
ACTGCTCTTACGTGATGGAAGTCACAGTGGTATCTCCAGT
CCAGAATGTCTATTTCAGGGATCATCCATATGAAAAGATG
TGGCAGGTTTTAGCTTTCTGTGGGAGGAAATAAGCCCCCA
AGAGAAAGGACCAGGTTTCATACTACTTTTGAATTCTCCT
GTGTTTGGTGATCAGAAGATTGCACACTAGCTGAGTGTGC
TATGAACACAATTTGTGTTTTGTGACTACTCTTTTCCAAC
TGACCTGTGATATAAATAAGGTGCTAGAATTTCTGGATGC
CTTGAAGGTGACAAAAATCACATCTGAGATTGTATTGCAT
CATTTAAAATTACATGTTTAAAGGGGGAAAAGACTTGCTA
ATCAAGTATAGCAGTGCTGTGGGCATCAGTATACAATTGT
CATTTTATTCCCCTCCTGATTATGGAACCAGCTGAGACAC
AGAATATACTGGAGTTAGACACATGAAGACAAAAAATAAT
CAGTTTCATTTCTGATAAAGTAAGCTAGAGAACATAACTT
TAGATCTATCATCCACCTTCTAGATCTATCCTTGGTGTAT
ACCCCAGAATTTTGAACCATCCAGTCATAGAAACAACCAC
AGAAGCCCAGGCCTACCCTATCACAGGGCACTGTCCCAGA
AGCTACAAGCAAAAGGGAGTAGAGGAGACATGCTCCTGGA
GGGCAGGCCAGTTCTCAAGAGGAGGAAGAGGCTGAGAGGA
GCACAGCCAGTTCTTCTAAAGTCATCAATTACAATTTAGG
AGGAATGAGCAAAGGATGAAGACAAAGGCCTAAAAAGTGT
TTTCTGGAGGAAGTTCTTCCACCAGGAAACATAACGCCAG
AGAAAAGGAGGTTCCCCTCTCTCACTAATGGTTCTAAACT
ATAGGAAGCATTATGCAAATATTAACTACTTAAGTGGTTA
ATATCTGAAAGAAGCTAGAAACTTAATGGATTTAATCTTT
GCTGATACACAGAACTCACTCAATGATTTGCTTATTTCAC
TGAGAATTGCTGTAGTCCACAGGGGATATTAGTTCACTCA
TACATCATCCATTCGACTTGACGTGGATTATTGCCAAACA
GCTATTCGTTGGAGCTAGCCGGAGCACATATATACTAAGG
AGAGCTTCATGCTTCAGCTGGAACTAAGCACTCATTCATT
CAACATATATTAATTACTGTGAGCCAGACACAGAGCTTGG
TGGTACAGACATCATAACGTACACCCTAGATAGTCTCATG
GGCAACAATATCAAACAAGCACAAGGGGGCAGCAGGATCC
CCACATTCAGCTAGTTCTCAGAAAAAGCGCCTTAACTGAT
GGACTGGCTCAGATGCTGTTAAACACTGATTATATTATGG
AAACATATGTAGTGCAATGTCCCGGCCATTCTAATGAGGA
AAACACGAACATGACTTGAACCAGGACAAGGGGTACCAAG
GGATATCTTCATTAAAATACATTTTTAATAATAAATAATT
CTAAGATGCTCTGGGTGCATTTCCAATTTGAGTATGGTGG
GCAAAAACATTACCTACAAATCCTTCTCGGTTTTCACATT
TTGCACTTCTCAATGCTTCCTTCTTTTGTATAAGCCTCGT
ACAGCTCTGGGACACTTTGCTGGGGAGAAGAGCCTTATAG
TTCTAATGAGTGCCCAATAATGGGGATTTTACATTCTATA
CCATGGTGGTAAGAGTGATACAGCAGACACTGTCACTTGG
GTTACAGTGAAATTCACTGAAAAGAGTAAAGCTGAGCTAT
AAGAAAGGGCGGGTAGGAGGGAGGAGAAACAGAGCCGGAA
GACAGCCTGGCTTGCAATGGGTTCTCAAGCACAATGCACT
TCACACACAATGCATGAGGTCTCTTTTGTCAGAATCCCTT
AGCTGCACATTGTCCAGAGCCCGGGAGGCTGCAAAGGCAT
TCCAACCCGACAGCAATCCCACAGGCTCTGCCAAGGTCAG
CCAGGAGCAAGCGGCTTTGACACTCCCAACACCCAGAGGG
TGACAAGAAGGGCTCACAGCCTCTTCAGATGTATCATTTG
CTTCATGATCACTGTTTTATTATTTTTATTATTTTAATTC
TTTCCCTTTTGAGCTTCTCTGCCTTCCCATGCAAAACTGG
TTCAGAGATGCCACTTTTGGAGCTCATTATGTTGTCATGG
CAACTAGAATTTTCAAAGTTTATTTCTCCTCCTCTTCTCT
CCTCCATGAACTCTCCTTCCCCATCCCCTTCTCTTACCAC
ATACATGTTTTGCATAAGAAACAAAACATGGAAGAAAATA
AGACCTAGAGCACCATCAGGTAAATTTTTCTCACACGCTA
TTTTCTCACATGCTCTTAGCACAGCATGTCCCTACGGGGT
ACGTGAAATTACCCCTGTTCCCAGTGTCTCCAATTAATAT
TCTTAGACTCCCAATCACCCGTGATGTTTCGGAGCAAGGC
CTTGGGTAGCAGCCATCAGCTGTGCCTCCTCCTCTTTTCC
TCCTCCTCTCTTCCTGCAGAGAGAAGCAGATATATTTCTT
CCTGCTTATATAAACCACGAACATGCTGTGTCTTATTTGT
CATTTGTTAGTCTCTGAAAACAACAACAACTGTGGATGAG
GGAAAGTGAAAACACCTCAGATACACTTCACAGGGGATCT
CTCTGGAGACCGGAGGAATTACAGTTGGCAAAACAAAAGG
AAAGGAAATCCCCAAAGAAAATTTGCTAAATTGATTGTTT
AATTATAACACTAACCTTTGCTATCGAAGACCAGGTGAGA
CAGAGAGGGAAAAGGAATTGAAACAGGAATGAGAGAGCCT
GAACTTCCACACTGAACACAAGGCACCTAAGAAAGGCAGT
CACCCCACCACCTGGGGGACACTCATGCCCTGGCACTCCG
AGCTGGCACCTGCAGGTGAAATGCTTGTTTGGTCCACACA
GCTGCTAGAGGGGTGGCACTCTGCGGACCTCCGCTCTGGC
TGTCTGTGTTGGGGTGCAGAGAAAGACTTGAGAGAGATGG
TCAGGACAAGTCTGCGGCAGAGTCCATCCTTCCCCCCGGC
AGCCCATGCCCCTGCTGCACTGCCCTCGCAGGAAGAGGTC
AGATAACTGGCCCAGAAAATATGGGAATTCGCAGCTGAGG
GGGCATGGAACATTCAGATGGGGCCTGGTCCGTATTAGGG
GGACAGTGTACAGAGGCTCTAAGATAGAATGACCCTCTGG
CTACTGAGATCCAGTATTTTTAATTTATGGGTCTACTGAA
TTTAAGACTAAACTCTGTGACATCAGACATGATCAATGAG
TATTTTAGTTGAGACTCTGCTTATTCTTTTTTTTTTTTTT
TTTTGAGACGGAGTCTTGCTCTGTCACCCAGGCTGGAATG
CAGTGGCACGATCTTGGCTCACTGCAAGCTCCGCTTCCCA
GGTTCACGCCGTTCTGCTGCCTCAGCCTCCCCAGCAGCTG
GGACTACAGGTGCCTGCCACCACGGCCGGCTAATTTTTTT
TTTTTTTTTGTATTTTTAGTAGAGACGGGGTTTCACCATG
TTAGCCAGGATGGTCTCGATCTCCTGACCTCGTGATCCAC
CCACCCTGGCCTCCCAAAGTGCTGGAATTACAGGCGTGAG
TCACAGCGCCTGGCCCTCTGCTTACTTATTCTATCATTCA
TCATTGGTAGCATAAGGAGAGCCCCAACTGCTTAGGTCAT
AAAAGCTCCAGGCTCTTATATTGCCTAAATTGGCCCTCAC
AGGATTAGCTGTGTGGCTGGGAAACTGAACAATGATAACG
GGAACACAGTACTCTACACTGAGGAGCAGGGTGAAGGGCA
GCAAGGCTGTGCAGGACAAATGCACACTGGGAGCTGGGAT
AAAATAAAATGGTGGGTATATTGAGAAACAGGCAACGAAC
AAGAGCTGGCAGAGCAGGTATTGGGGTGTGCACTGCTGGG
TGGGGTTGGGAGGATGAAACTATGTCTCAGGAGAGGGGTG
GGGTCATGTCGACTGAAACTTCCAGGACTCTAGCTGCCAT
GTGGGATGGGATGGGAGTGTCCTGCCCAGCCCATGGCTTC
CATCCCCTGGCCCTATAAGGGATGTCTTCTTTCTGGGCAG
CAGACCATCCGCTCTCTGGCTCACTCTAGTCCTGAATTCT
GTTGTCACTCTGCTTCTTCTAACTCACTAACCTTGGAAAA
ACTGCTCCTGGCACACAGTAGGTGCTCCACAAATGTTGAA
TGAATGATCTACTCCTTGAATAGGCAGCAAGAGCATATGC
TCTGGATGCCACCCCATATCCCCTCGGGCAACCTCTGGGT
TCTGCAACTGCAATGGACAGGCCTTAAACACTCACACAGG
TGTGTGACAGCGCCCACTTTGAGTGCCTACATCTTCCTGC
TTCTCCACCTATGGAATTTCTCCAGGCACTGTTCAGTCCA
CAAACAGGGTAGCCCCAAAGTGTCATCACCCAAGGATGGA
CAGGGATTGATGGATGGGGGAAAAATATATATATACACAC
ACACACACACACACACACACGTACTCATATAGATGCACAC
ATAAACATACAGATACATGTATCTATGTCCCAGTTTCCCA
GCTGCTTGGTGGAGCAGGGCTGAGGTACATTGTACATGGT
TCTTCCAAGGGTTCCCAGTGGATGAAGCCTCAGCAGTTCA
TACTGACAGCCCTCTTGATTAACACATAACTCTTTGGCTT
TTTCCCCTTCTCTGCCTCAATTTTCTCACTTGCTCCCTTT
TGCGGCCAATTCTTTTCTTGGGGTCGTCTTTCAGGGAACC
CAGGCCAAAACCCCTTATGCGAGCTAGTTAAGTTCATCAA
ATAACTCCTCCTTGACAGAAGGACAGGGAGGAGAAAAGGG
GAACATTAAACTAAGGGACAGCAAAGGTGCATGATCTTAA
ATACAAATGCCACCAACTTCTCAAATTTTGCCAGGAGAAA
ACCTTGACCAGGGTTGAAAGACTATATGGATAAGAAATGC
CTAGAAAGGCGCGAAAATGTTTGGCTTGTCTGCGAACATG
ACCAGCACAGCGCAACCTTGCAATAGGTATCTGCTACTAT
TTCTGAGGGTAGTGCAGAGGAAAGGGGGCCAGAAATGAAT
GACTGAAGGAAGACCTTCCTCCCTGGAGCCAGACAGTCTG
GGATACAACTTGGCCTTGGCCTTGAGGTTCCCTCTGACCA
TTTTAGGCCCTTTCTTCCCTCCTATTCATAGGTGTTTACA
GAGGGAATTTAGAAGCTGAAGATGTCAATAAAAGCACAGT
CTTGGTTTCCAGATCATTATCTTTGGAAGAAATATTAAGT
TACTTAATTCACTAGGGCAACGTTCCCCACTAGTTAACGC
AAAGACATACTTTTTTTCAAAAGTTACTTTTATTTTAGGT
TTGGGGTACATGTACAGGTTTGTTAACTCATGTCATGGGG
GTTTGTTATACAGATTATTTCATCACACAGGTATTAAACT
TAGTACCCAATAGTTATCTTTTCTGCTCCTCTCCCTCCTC
CCACCCTCCACACTCAAGTAGACCCCAGTGTCTGTTGTTC
TCCTCTTTGTGCTCATGAATTCTCATCATTTAGCTCCCAC
TTATAAGTGAGAACATGAGGTATTTGGTTTTCTGTTCCTG
CGTTAGTTTGCTAATGATAACGACCTTCAGCTTCACGCAT
GTTATTGCAAAGGACATAATCTTGTTCTTTTTTATGGCTG
CATAGTATTCCATGATGTATATATGCCACATTTTCTTTAT
CCAATCTGTCACTGATAAGCATTTAAATTGATTCCATGTC
TTTGCTATTGTAAATAGTGCTGCAGTGAACATTCATATGC
ATGTGTCTTTACGGTAGAATGATTTATATTCCTCTAGGTA
TATACCCAGTAATGAGAATGCTGGATCAAATGGTAGTTCT
GCTTTTAGCTCACAAGGGCATCCTTTTTAACACCTCTGAG
TGAAGAACAAAGTCTTCCACACAAGTTAATTATGCATTCA
AGGTCCTATTGCTCCATTTTTTGTTTGTTTGTTTGTTTAG
CCCAGTTGGTTGGTAAATCACATCTTCAGAGTAACTGACA
CTGTCCACTAGAGAAACACAAGCATCATTTCTCCTGTAGG
GAAATAGTGTGGAAGCCATTATGTCAGATGAGGGAAGTAT
ATCCATAGAATCACACAGGGTCAGATCAATGCAGACTGTA
GAAGTCTGGCAGCAGTTCTCTCAACTGATTGTTTTTTCTT
TCTAAGACAGGAATCAAAGTTGCTATCCAAAGTCTGCTCA
TTTTCTTCATAACATTTCCCATTATTTGTGTTATTTACTT
GCTTGTTTTCTGTCTCAGCCATGAGAAAAATAAAGTTCAT
AAGAGCAAGGGACTGCATCTTCTTGTTCACTATCAAACTC
AGAATGCCTGACATATTTGTGCTTAACAAATGTTTGCTGG
AGGGACGCAGCAGCTCACGCCTGTAATCCCAGCACTTTGG
GAGGCCAATGCAGGAAGATTGCTTGAGCTGAGGAGTCTGA
GGCCAGCCTGGGCAACAAAGTGAAATCCCATTTCTACAAA
AAATTAGCCAGGTGTGGTGATATGCACCTGTAGTACCAGC
TACTGGGGAGGTTGAGGTGGGAGGATCACTTAAGCCTGGG
AGATTGAGGCTACAGTGAGCTATGACTGCACCACTGCACT
CCAGCATGGGTGACAGAACAGGACCCTGTCTCAATAATAA
TAATAATAATAAATGAATGTTTGTGATTAGATATTTTAGT
AAGTGATCAAAGAAGTATTTCCCTCCCTTACCACCTTTTA
CTTTAAAAAATTAGTCTGTACCTTCCTCCTTCAACTCTTG
CTAAGGTATTAATTGCTCTTAATTAGATCATCCCTTTCTC
ATATTACATTTTGTCACTGGGTACCTTGATCTAAATAGAA
CATACAATGTGAAAAACAGTGGCAAGAGGATGGAGGAGAA
ACTTCTCTGTGGACAGCACAAAAGGTAGTGGGGTGGGGCA
TGGGGAAGGAAAGTCATGTCCTACTTTAATGCCATCTCAG
TCAACTCTGCCGAGGGTGGGAGGCCTCTTCTGATCTGGTC
AGCTTCAGCCTGAGGACTTGTCAGCTGCTAAAAAGATTAG
CTATCAAGTTGAGTCTAATACAGGTAAGAGTATGTGGCCC
CTTTAACAGGTTTTAGGGCTCCTCCAGTTGCCCCAAATGC
CCTCAAATGCCATTCATTTCCTGGGTTCTCTGTGGAACAC
GGCATCTCAGCACTCTCTTGCATAGCAGAGTTAGCTTCTT
CAACAGGAACGAGTAATTTCAATATTTTGCTAAATGAAGA
ATATTTTGGGACACAATGATAATTAAGTGTTGAGAATGTA
GTGATACACTTGACACCAAGGGGAAAATAAAGAACTTCTA
ATTCAACTACAACTGTAACAGCTTCTCAACTTAACAGCTA
GAAATGCCAAGCACCCAGTATATAACCAAATTGTAAAGAC
TGTGATTATCAGCCGGGGAAATTGGGAGGTATTATTTCAG
CCACCTCAGTGTGTACGTGTCTGCAAGTGCACAGAAAACG
TGTCTAATTATAGGGGCTCGACTATGGCCTATAACCCCAG
AATGACGTGGGGCTCTAATGTTATTACAAATTCCCATGTA
GTGAAGCCAATTATTATGAGGTTCTATAGACCAGAAAAAG
AGACAAGTTTAAACAAAAACATATTTTTTTCTAATCTGGA
AAAGCCTAAGATTCTGGTATCAAAGCTACAGAGAAGTGAA
GTGAACATACCAGATAAATTATCATAGGGAGGGGAAAAAC
CATTCAAAAGACCTTCACAACAGCAACAATTACACTGGGA
TCATGTCCATCATGCTGATAACAAATACTCCCTCTTTCTC
GATGTAATGGAGACGTTCTTAGAGCAGCACACTTCTTGGA
GTCCTACTACTACAAGTGCCCTGTGCTCTGCTCTTCAGCT
GATATTAAACTTGGGTTTCAGGGGAATTATACACACTGAA
AACAATGCTCAAAATCTCAGGAAAATTTCTGATGAATACA
GACATCACAAACAGGAAGTTGGCCTTTGATTTGTTCACTT
GAGGGCATTTACTGGGAGCTTACCATGTGCTTGTTAATTA
TGCTTGCTAAATGCTGGGGAAAAGAAAGTGAACTCACCAT
GATGCCAGCCTTCATAATCCTGTGAAAGGGACAAAGACCT
CCACAAATAACTATAAAATAACATAATAAGTGCTCTAATA
GAGGAGTATATATAGTGCAATGGGAACCCAGATGAAGAAA
CTTGACCTTGAAGGATGAGTCAGAGTTCCCCAGTCAAATA
CAGCAGTGGGTGGAAGTGGCTGTGGGGGTTGGTTATTTCT
AGCCAAAGAAGTGATTACCTGGGAAATCCGGGAACAGTGA
GCCATGTGGCCAGGCTAAGGCAGAGGAATCTTTGAATTGA
GGCTAGAAAAGTAGGTTGCAGAAAAGCTTTGAGAGGTCTT
GCAAAACAAAGAACATTAATTTGGACCTTTTCTTTAATGA
ACTGATGGTGAGTGAAGCTAGCAGTTGAGTTTCTGTGATT
AATCTATTTGTTTTAAAGTCTTTAACTGCTAAAATTAAAA
GTTATTAACTCTGTATTCATCTTTTCTACCCAACCAATGT
TGGTTTTGTTGTTTATTATTTTCCTAAGAATTTACTGGAC
CATAATTTTAAAAACATGATTTAATAATCATTGGTCTATC
TTACTACAATTTTTTTTGAGACAGGGTCTCACTTTGTTGC
CCAGACTGGAATGCAGTGGCACAAACACAGCTCACTGCAG
CCTTGACCTCCTGGGTTCAAGTGATCCTCCTGCTTCAGCC
TCCTGAATAGCTGGGACTACAGGCACATGCCACCACACCC
AGCTAATTTTCTTTTTTCTTTATTTTTATTTTTATTTTTT
TTCAGACGGAGTCTCGCTCTGTCGCCCAGGCTGGAGTGCA
GTGGCCGGATCTCAGCTCACTGCAAGCTCTGCCTCCCAGG
TTCACGCCATTCTCCTGCCTCAGCCTCCCGCGTAGCTGGG
ACTACAGGCGCCCGCCACCTCGCCCGGCTAATTTTTTGTA
TTTTTTAGTACAGACGGGCTTTCACTGGGTTAGCCAGGAT
GGTCTCGATCTCGTGACCTCATGATCCGCCCGTCTCGGCC
TCCCAAAGTGCTGGGATTACAGGCTTGAGCCACCGTGCCC
GGCTCTTTTTTCTTTTTTATTCCTAAGAGACTGAGTCTTG
TCTTGTTGCCCAGGCTAGTCTCGAACTCCTGGGCTCAAGC
AATCCTCCTGCCTCGACCTCTCAAAGTGCTGGGATTACGG
GCATGAGCCACCATGCCCAGCCTGGCTCTACATTATTGTC
TTATAACTTCAAGATAAATTTGTTAATTAATAAGATACTT
ATTAATGTTCACCATATATAATTTTTTTAAGCCCACAGGT
AAGAATATGGAAAAAACCCAGAAGTCTCATGCATTGCTAG
CAAGAATGTAAAATGGAACAGCCACTCTGGAAGACAGGTA
GGCAGTTTCTTATAAAACTAAACATGCACTTACCATATGG
CCCAGCGACTGCACTCTTGAGCATTTTTTTCCCAGAGAAA
GGAAACTATGTTCACACAAAAACCTGTATACAAATGTTCT
TCCTAGCAACCTTATTTGTAATAGCCCAAACTGAAAAAAA
TTCACATGTCCTCCAAGGAGTGCATGGAAACAAACCATGG
TATATCCATACCATGGAATACTATTCAGAAATAAAAAGGA
ATGAACAAGTGATATATGCAACAACCTGGATAGACTTCCA
GGCAATTATGCTAAGCGAAAAAAGGTCAATTTCAAAAAGT
TTTGTATCCCATGATTCCACTTATTTAACATTCTTGAAAT
GACAAAATTAGAAGAATGCATTGGCGAGGGTAGAGGATAG
TAGGTGTGGCTATAAAGGGTAGCACAAGGGGTCTTATGGT
GATAGGACAGTTCTGTATCTTGATTGTGGTGGTGGTTACA
CAAATGTACACGTGATAAAATTACATGCAACTATACACAC
AAGCGAGTGTATGTAAAACTGGTGAAATCTGAAGCTCTAT
AGATTGCACCAATGTCAATTTTCTGGTTTTGGTATCGTGC
TACAGTTATGCAAGATGTTACCATTGGGGGAAACTGGAAG
AAGAACACATAAGACCTCCCTGTAATTTTTTCTACAACTT
CCTGTGATTCTATAATTATTTCAAATAAAAAGTAAAAAAA
AAAAAAAAAAAAAAAAAAGCCAGACACGTCCTCCACATTG
CCAGCTTCAACAGCTATTTTTTAGTCAACTGTGTATTGGA
TCTCTATGACTCATTCAGCACTTGGGGTCTTCTCATTCCT
TTTTGAAACGCTGTACTTCTTCATCCTCTATGATGTGATG
TTTCTGTTATGTCCTTTGGAAAATCTTAATATTCTCTTAA
ATGGTGTTTCTAGAAACCTCTATCTGTGGCTGTTTTTTCT
TCTCTACCTTCCCTCCATGGATAACCTCAAGTATTTGTAC
CATTTTCTCTATTGTGTTCTGATAGTGCATCATATCTTTC
CTCCCTCTTTTCTTAAGACGCAGATATTGGATGATCCTAT
CTACTTGTTCAGGCCTCTTGAACTTCAAACTTTCTATGTC
TAAAATTAAACAAACCTTCCTCTCAGTAAGAGCTTTTTTT
CTTCTTCTATTATTCATATCATATCAGTAAATGGAACAAA
AGTTCTCCAAAACATTTGCAACTGAATCTTGGGATCATAT
ACTAGGTGATTTTCCCTACTCCTTACAAGCCAGTCATTCA
TCATGTCCTGACTATTTTACCACTTAAAATCTTCACCTGT
TTCTCACTTTACATTTCAGCCATCAGTGCTTGAAATCCTC
ATTTTATGTCTGGAACTAGAGCTTTATTACAATCTTATTA
CTTATCAATCATCTTTTTATCACCTTCCTGAATCCTCTAT
ATAATCAATCTAAAATTCAAAACTAACTCATTTGTTTTTG
GAAGTTATTAATAAATTATAGTAGTCAGCGTATTTTTATT
TTTACAAATTCAAATGTATCAATTATTTCCTTTATGGTTT
ATTGATTTGCATAATGCTTAGAAACGTCTTCTCCCTTGAA
GATTTTTTTCAATTGTCCGTGTTTTCTTTGAATCCTTGTA
TGATTTAATTTTTAAAATGCATGTACTAGCTCCACTTGCA
ATTTATTTTGATATAAGATATGAGATGGGGCTCCAATTCA
AATTTTGTCCTTCCAGGTAACTAACCAGTCACACAATTCA
CTGAATGATTCATCTTCAATGATTTGAAATGACACTTTAC
ACTTATATATACTGTAAATTAATATATACACACACACAAT
ATATGTCGTGTGTGTGTGTATATATATATATTTGGTTTCT
GTATTCCTATATCACATCATTTCAATTATTGTAGCTTTAG
AATATATGTTACTCCCTATACAAAAAGTTCCTGTTCCTCA
TTGTTCTTTAAGGAAATGTCTTGGCTACTCTTACACATTT
ATATTTCCAGATAAATTTTAATATAATTTACTAAAACCAC
TGTTTACGTTTATCAATATCACATTAAAGTGGAGAAAGCA
GACATCTTTGTAATTTGAAGTATTCCTTTTCATGAGCAGG
GTTTGTCTTTTCATTTACCTAAATTGGAATGTATGTTCTT
AGAATCTCCCCATATGGGAAAGCAAGTTTTATGAGGGCAG
GGATTTTTGTTTTGTTCCCTGCTGTATTCCCAATATCTAG
AATACTGCCTGCCACACAGAAGCTCAACATCTATTGAAAA
CTGGTTTAGTGAATACATAAGTGATTCTATCATTTAGGCA
ATAGGATCCCATTATAAATAACTAAGGTGTACAAATTCTA
TAATTAAATGTCTAGTTTATAAAGACTGTTTTCTCATGAA
TAGCAGGCTGCATTAGAGCAGACAGAACATTTAAAGAGAC
AATTGCTATAGTCCAGGCCATAGTTTATGAAACTTAATCA
GTAGGTCTTGATGAGCAATTAGGCCCAGAGAATAAGTGAG
GAGAAGATACCAGGATTAACTCAGGTTTCTAGCTTGGATA
ACAAATGTGATAAAAGAATCACAGAAAGAGTAAAAGAAAA
CCAGAGAATATAGAAAGAATAGAGACTGTGTTTAGTGATG
AGGAAAGGGAGTTAAACAGTGAATTCTGTTTGGGGCATCC
TAAGCTTAAGACACCTCAGGGATATCTAAGTGAATATGTA
CACTTCGGAGCTTAGTAGCAGATCAGAACGTTAAATCCAG
GTCTGTCTCTTAGCAGAGCCATCTTTTTCATTTTTTTTCA
TTCATTTTTTAATTGGCACATTGTAATTGTACATATTTAT
GGGGTACAATCTGATGTTTCTATACATATATATGTTGTAT
GATGATTAACAGAGTGTTTAGCATATCTATCACTTCATGT
ATGTATCATTTTTCTTTGTGGTGAGGACATTTAAAAGCCT
GTCTTCAAGCTACTTTGTAATATACAATGCCTTACTGTTA
ACCTACTGTGCAATAGAACACCAGAACTTATTTCATCTAT
CTAAAAAGCCATCTTTTTAAAAGTTACTTCATGTTATATT
TTACTAAGTAAAAATTATCTCCTCCTCGGAAAAACAAATA
AAACTAGATTTTAAAATGGAACATTCTTGAAATGAGTTTA
AAAGTAGTCACTGTGCAAGACAAATTCAGAGAATGGTACA
ATTATCTACTGGGTCCCTTCAGTACTAAATGAAGGGACAA
ATCCTGGAGTATATGCATTGGAGTTTGCACATGAATAGAA
AACATCATACACATGTGTGAAAATGAGTGTGTATGTATGC
ATATATGGGTGTATATATACACAGATATGTATGTATGTGT
ACATGTATATATGTGTGTGTGTATATATATATAGGTATAT
ATGTATCAGAGTGTTAGAAGATTTACCTATACTAAGTTAG
AGCATGGATGAGGAGCTACAAGGATGTTTCAGTTACCTAA
GAACTTGGTCAACCAGAAATTTCATGTGTGAAAAATTCAA
CAGAGAATGGAGGCATTTTTATATGTGGTTATTGTCTTTA
TATCCGAAAAGGCACCTAATGAAGTCCCAATCTAATTGTC
AACAGTTTGCTTTAAAAAGGATAAATGCTTGTAAAATAGT
ATCTTGTTTTGATTATTTATGTTGATAGTTCTACTTACTG
ATTTCTCTATTCCTTTTCCCTCAAGACCTTCACCCTGCCT
CTCAGATGCAATCTTTCTGGATAGGATTCTTGGCTTCTCC
CAGCTATGACTTCACCTCTCCACCCCCGCCATACCTCTGC
AGCCAAGGATGCTCTCACCTTGGCTGAGCCCCCAGAACCA
CCTATCCTGACACTGCCTCTGCTTCTCAAGGTAGATAACA
GCAAGAGACACTAGAAATTAATTTTTGAAAGGAGACAGAA
CTTTAATTAATACAAGAAAACCAGAGCCTTTTCCCCCCGC
AAAAGCAGCTGCATTGTATTTCACATTCACATTTCACAGC
CCATAGCATTATCAACACAGGGAAGTTTCAGGGTGTTGGT
GCTGATTGTACTTCTTCCTAATACTAGAGTCCTAAAATGG
GGGTAATATTACATAAAATATAGATTACATGCGCAACAGA
AAAATATAAGCTCCATGGAGGCAGGGAGTTTTCCAATCCC
CCGCATCTGGAGAACAGTGTTTGGCACTAAATATCTGTTG
AATTAATCAACTCAAAAGAGCACTTTGTTGTTGTGCTGGG
GCATGTGTGTAAATCATAGCTCTGTTGTGAGTAGAAGCCA
AGCAGCAAAGATCGCATTGCAAATGCCCACTCCATAAGGG
GAAGCACTGCTTTGTGTAACAAGAGCACTGGACTGAGAGT
CATAAAATCACACTTACATTTGTAATTTAGGGCATGTCAC
TTTGCTCACTTCAAGCTGCAATCTCCTTATTTGTAAAATA
CTACTATACTTCTTAGGACTACCGTGAGAATCAAACACAT
GAAATGCTTTATAAACCAAATGCGCTAAAGTAAAAAAGAA
TAACTGTTTTGTCTTTTTCGGCTTCCAATAGCCTTATTTG
CCCAAAATTGCCTATAGGATAACAGCTTTAGCAATCCTTT
AGAAGTGATTATTCTGAAAACATGCGCCACATATGATATA
AAAAGTTAATATCCTTATCATGCAAATAATTTAAATTCAT
ATGAAAAAGATAAATATGCCAATTTATGGGAAAATGGGCA
AAGGGTATGAGGAATTAACTCGAAGAAAAAAAACTAGCAA
TGGCCAAGTGTAAAAGTGTCCAACCTGTCACAATTACTTG
TCCGTAATGCTTGTAAGCTGGGATCACCATTCCAGAAAGC
AAACAGCTTCTCCGGAGGTTTTTTGAGGATCTCCAATACC
AGTGACTATGCTCCTGACTTTTAAGATGCCAGCCTCTTCC
TCTTCTCTGCAATACTATCCCCCAGGAGGTCATGGGGGCT
ATGGCATGCCCTAAGAGGGTCTTGATGTTATTCGGTTTCC
CTTCAATTCATCAATTATTTCTTGAACACAAAAACAAGGC
ACTAAGATATCAGGAGCAATCCAACTACATGAAAAGACCT
CCTCAGCAGAAGAAACAAAACTTAATGGGTGACAGCGACA
TCTGTGACTCCAAAGCACAGGAAGACAGTGCATCCAGGAG
AAGGCAGGAGAGCTCTGCCTCTCATTAGACTGTGCACCCT
TAGGCAAGACTCTTAGCCACTCTCAGTCTCCATTTCCTCA
ATTATAAAATGGGGTTAACAACAGTACCTGACTCATGAGG
CTGTTACAAAAATTAATTGAAATAATGTACACAAAGCATT
TAGCATGGTATCGGGCAGATGGCAAGGTTTCAATAAATAT
TAGATCTTATCTTTAGTAGTATTAAATTATATAACAATTC
TGTGATGTTACTATGAGTGACAGATTCTATAACAAACAGG
CACATAGTGCTATGGGAACATGTGGGAGAAAGATTTTAAT
ACTAATTGTAAAATGAGAGTGGGGGGTATAGACCTGGAAA
GATCTCGTGAAAGAAGTCAAAGTTAAAACAAGCTGAGAGG
GATGAGCAGGAATTTAACAAAGAAAATTAGAGGCTTACTC
CAGACCACATGAGCAGAGAATAGAAAGGCCCAGGTACTCC
AAGGAACTTCAAATGGGGGAGTGTCCAACTTGACGGCCTC
ATGTGGGGCCCAAGGGCACAGTCTGTCTTTGCTGTTCCCT
GTAGGGTGCCATAGATGGTCAGCTCTACCAGTGGTATCTG
AAAACATCTGAGCTCACGCTAATTGACTCAATGGCAGTAC
TTGGTAGGTAAGAATGGCTCTTTCCCAGCCCCACCTACTG
AGTGTAAACCAGGCTCTCAAGAGAAGAAATCTGCTACTAA
CAGCTAACGTTTATTAAGTATTTACTATCTCCCAGGTATT
AAACACTTAACATGTATTATCTGATTTCATTTCCCCAGTA
ATCTTATATGACAAACACCAACATCCTTATTCACATTTGG
GTAACTGAAGGTATAGAAAAGTGAAATAATTTACCTAACA
TCATTGTCATAGCTGGCAAGTGACAGGAACAGAACTCAAA
CCCAGCTAGACTATCTAGAGAGTCTGTATTTTACTACTAG
GCAATATGTAGGGCGCGGAGGAAAAAGCACCCCAGACAGG
GAGCCAGGGCAGCTAGCTTCTACCCAAGTTCTAACACTAA
ATAGCTGTCTGCAAACTGAGCAAGTCATTTCACTCTCCAG
CCAAGTTTCCTCCATTGTAACAAGGAGGCAGGCGCAAATG
ACACTTAAGAGTTTTGTCTTCCTCAAATAATTTTTATCTC
ACCCTAAGATACAATTTTCACAACTACTAATACACTAAGC
AGTGTCTTGGGGAAATGCAAATTCTCTCAGCAAGCTCCCA
TAAGCTTTTTATGTGACCCCCATGGTCACACAACTCAGCC
AGGAAAAGTCCTTCTCATCAGTGTAGGAATTATCAACACC
CCACTCTGGTCATCAAAACGGGGTCTCACACAGGAAATTT
CTGTCCACAGGACTGGGAAGTTCCATGTGCCATGGCCGTC
ATGGAGGACCCGTTCATTTTCATCAAGTTCTGCTGTACTA
GATGACAGATAATTTCCTTCCATAAAGGACATTTAAACTA
TCTGGAGGATCTGCTTAAAAGCATAGGTGCGGCCGGGTGC
GGTGGCTCAAGCCTGTAATCCCAGCACTTTGGGAGGCCGA
GACGGGCGGATCACAAGGTCAGGAGATCGAGACCATCCTG
GTGAACACGGTGAAACCCCGTCTCTACTAAAAAATACAAA
AAACTAGCCGGGCGCAGTGGCGGGTGCTTGTAGTCCCAGC
TACTTGGGAAGGCTGAGGCAGGAGAATGGGGTAAACCTGG
GAGGCGGAGCTTGCAGTGAGCTGAGATCCAGCCACTGCAC
TCCAGCCTGGGCGACAGAGCGAGACTCCGTCTCAAAAAAA
AAAAAAAAAAAAAAAAAAAGCATAGGTGCTTGTGCCTACC
AGACCTCGGTCCAAATTCTGAATCTACTGCTCATGAGCTT
TGTTTGCTTTGGCAAATTACCAAGCATCCCTATTTATGAC
CAAGTATCTCTATTTATAAAAGGAAGTTAGTACTTCCTCA
TACAGTCACTGTGAGGATTAAATGAGACAATATGTGTCAT
GTGATTGGCACAATGCTTGATGGGTAGCACAGTCTCAAAA
AATCACAGCTTACAAGAACAACGACTTAAAACAAACCCTG
CTCTACTCCTGTGAACTAGCCAAAGGCCATGAAGTGTGTT
ATGCTTTCCCATACTCAGCAGGGCCAAAACCTGACCTCTT
TCCCTTAAGACCTACCTTTTGGCCTGTGTTCTCCCCGAGC
CACCTACAGTCTCAATTCAGAAACCTAAAAGCAGTTCAGG
AGACTTCCCTGTGATTTCCACACCAAACTCACTCAGACAT
ACTCACACAGTCCCGAGTCCTGCAGATCCGACACCTGGCC
CCCAACACCTCCTGGAGCTGTCCTGTCCTTTCCGTCTCCA
CTGCTGTACTTCAGTCCCGCTGCTTCTCTGCTTCTCGCCT
GAACTACTGCTCCTCTCTGCTTTCAGTCTTGCTTCTGTAT
GTACCTTCTCCAGGGCGATCATCTTCAAAAGCAAATCTAG
CCATCTTCTTATCTAACAATCTAAAACCTCCCCCAAGCTT
CTGGGATCAAGCTTAAACTTACCGGCTTAACCCAAGAAGC
CCTTCTCGATGAGCCTCTGCCTGTGCCTCCGTGCTAGAAT
GTGCTTCTCCCTTGTGCCCGTAAACTATCACTGGCTCTTC
AGTGGCACACACCACTGTCACCTGCTTCAGTTGGCCTTAC
CTGATCCTTGCCCCTTCTAATTTAAATGCCCCCCTGTTGC
TATCTCTTCCTAGACTCAAACTGCTTGAGGGGTAGCAACT
CTCTGTCCTTGTTTGACCTGGTATCCCTAGCCCTTAGCAG
TGAGTCACATACAACAAGTACTTAGTAACTATTGTGTGAG
TCAGTCATTGACTTTCTACTGGTTGATTCCAGTGTTAGAA
TCCCAGCAGAATTACTCTCCTTTATCTTAGCCAGTCACCT
TCAATGTCAGCCAGCCTTGGGAGGAGCAGGTATACATCAA
ACTAATACCCACCAACTCCCCTCAGAGATCTCATCTGGAG
CACTGAGCTGGGCATGAATAATTTCCTTCTTAAGACCAGC
AGCCATTCCTGTCTCAGGTCAGGCCTGGGAAACACTCAGG
TACCACCTCCTAATACGCAATGGCATGTCCAACAGGAGAT
GCAAGGTTTAACACTGAAGTTATAGTTGTTAATATACCCA
TTGTGGCCAAGACCTAGGTCTTATTCACCTTTTTATCCTC
AACAATGCCTTGCAAGATAGTAGGAACTCAAAATTAGTGA
CCTCCGTATATGAATCTGAAAAAAAAATTAGCTTTAGGGA
GGGACTAGCATTCTGGACTATTTGAACTTAGAGTCCCATT
ACATGTATTTTTGAAATATTTCCATAATGAGTCTATAATC
TCCTTATTTTACCCATCTTTGTATTCTAAATGTCTAACCA
GGTATCTTTTGCATAGCAGACACTCAATAAACACTTGCTG
AATCGCACAGAATCAGCTTGCACATGAGTTGCTAGCAAGG
CAGACAGCTGTAGTTTTGCTTGTCGTGGGAGCCACTCTAT
GCATTCATGAGATGCAACCAGAAGAATTCCTCTTCTACAA
TGGGCAACTCATCACTTCCCATTAGTCTTAGGGCAACAGG
ACCTTGACAATGGGTCTTGGCATCTTCTGCCCTGTACACA
TACCGGGTCACATTGTATACGTGAACATCAGTGTGCGTGA
ATAAGTGTGTACATCAATGCACATACACATTAAAACTTGC
GCCAAATCTATATGGTCAAGATGATATTCCAGGCTTACCA
CTGGCAGCATTTCTCTGCGTGTGCCACCTTAGGTGTCAGT
ATTCCTGAATGGAGGCCATGTAGTATACACTAAAATAAGC
ACCTAACCAAAAGTTGAGAAATTGTAACCTCTCGCCCCAC
CTCTGCCAGTGACTAGTTGGAGATCAACATCTCTAAACCT
CCCTCTTCTCATTTCCAAATAAAGATACTGTCCACCTACT
GCATGGAGTCGTTGCAAAGAACAAATACGAACACAGAAGC
AAAGGCACTTTGAAAACTACGGCATGCTTTACACAAGAGA
GCTCACACTGCTCCCCACACATATATGGAAGCAGTCTCTG
GCCTGACTGTCCCTGCTCTGGTTTTGAGACAGCTCAACTG
CTTCCCCATATTTACCTTCCCCTGTTCAGAAGCCCAGGGA
ACAATGGATGGTGACAGGGGGATGGCTCAGGGTCATTTCT
GTTTGTGTGAGCCTCTGCCCTGTAGCCCCTGACGGCCATT
TCAGGATGTGCTTATGTAGCCCTGCTTTGTTTCCATGGAG
ACAGGAAGCTCTGCTTCTCTTCATGCCTAAGCTAATGATT
TTCATCAAATCCCATTTCCTTTGAGACAAGTAAAAATGCT
ACGATGTTTCCATCCATACTTCCTCTTTAAATATGAGCAA
CAAACATACCTCACAGCCTTCCTCCCACCATCGTCTGTGC
CTCAGAGGCAGGTGCCTCAGTCATTTCCACGATTGGCATC
CAGGGGTCCCTGAGCACCAGTGGACGCGGCCTGCCCCCTC
TCACGTGGACTCTCTCCCTCACCTGCCCAACCTATGAGCC
ATGGGTGTTCCCCCCTTTAATTTCTCTCTCTCTGCTTTGG
GAACAGCCTTGGTACATAACATTCAGCTGCCTGCAGGTCA
CAAGAAACCTGCTCCCTAGGTTTCCGACCTATTTCCCAGG
CTGCTTCTGAATTAAATCCTCACTAAATCCCCACTCTAAG
GAGAAAGCTTACAATCTTTCCAAAGGCATGTGAGAGCCAA
CCAAGCAGAAGAGAGAACCTATGGCCCCTCCTGTACACAG
GACTGGCTGCTGCTGAACCCCCTGCAGACACCAATAAAGC
CCACCCCCAACTGTGTTGAGCTTCAGAACGAGAAAAAGAA
ACCAGGTCAGAATGATTTCAGTCCCAGCCTATGAGGCCCC
TATTGTGCACACTCCTTTAAATGTCAAAATTTATTCATAC
CAGCTGTTCTCAGCTGTCACTGTCACTTCCTAGGCTTCTC
CAGAAGTACTAAGGAGGCATCTGCCATCCCAGTTCCATGA
CATCGAACCTGTGCAGGCCATCTCCCAGAGGAGCCCATGG
CCCCACAGCTGGCTCAACCGAACATCCACAGGCCGTTAAG
CAGGTGATGGCCACCTGGACCTAACAGGCTGAAAAAATGT
ATGTTAATATTATCGAAGGACATAGGCAGCTAATAAGAGC
TAAGGGCTACTCCATGCCAGACCCTGGGCTAGGGTTTTGT
ATATGAGAGAGCTTTTGCTATCCCATTTTACAGACGAGGA
AGCAGGCTCAGAGTAACTTATCCAAATTAGCAATGCTAAT
AAGTGGTTTCTTACAGGGTTAGGCTTCTCACCCATGAATG
TCAGATGCTAAAACCCATGCCTCTTCCAATGTACAACTCT
ATCTCATGCAGAGAAAGACGTAAGAGAATGAAAAGATGTG
ATTCCAAACCAGAGAGAGTCCATGTGGTCAGACACAAGGC
ACTGTCCAGTAGGATAGTGTTCTGTTCCATTTCCAGCTCT
GTTGAGACACAACTTGAACCTATACTGGAGCCTCATCCAG
AACACCAGTGGCTTTCGTTAGCACAGCATCTACTTTTCTC
CCCAAATACATAGTAAGAATCTGTCTTAAGTTTTCCAAAC
TAAAATATATACACACTTAGGACAAAGAATATCAGATAAG
ATTACACAAACATGACATTATCTTCTCAGTAGAAGTACAA
GAGGAGGTCCTGTGGTCAGGCTTCTCTGGGGGCCAGAGTT
ATGGAGGGTGCACACTGGAGTCATAGGTACTAGCTGGCTG
GAGACAGTAACTTCTAGCAGTGCTTAGGCACAAAGAATGC
CAACAAACACTCATTGAATGAGTAAATATAGAAGAAATCT
CTTACGTCTTAAGACTCTCCACTCAAAATAAACATTATTA
AAGTTCTTACTTCTTTACGATGTCTTCAGTTTTTCCCTCA
TATCCATCTCACAAATTACCACCACAGGCTCTTAGTAGCA
CGTAGTTGGATTACTATGGTTGTTTCCTGCTTAATCCTAC
TGAATCTGGTCTCTCTCCATGCCAATCCTTCCCCCACGGA
TGTTAGATGAATATTCTTATATATGCCTTTCATCCTACAC
TTTTGTGTGTGTGCAATATTTTTACTTTAAAATTTAATTT
CTATTTTTTCAAAGTAACACATGTAGAACTTAAAAAGTCA
AATAATTTTGAAAGACTTCTAATGCAAAACTGGCAGCCCT
CTGCTTTACCTCTCCTAACCCCTGAATCTCACTCCCCAAA
GGCAACTACTTTCAACTCTTTTACCTGTTTCTTCTGGTAT
TCATTTCCAAATTTCTAAATATTATACTTAAACACTGAAA
TGTCTTTATCTTTCCATTTTAGATATTCCCTAAATAATTC
CTTACTGTGGAACCTAAGATTTCAGTCTTTGACATCTCCT
TTCCCTCCCCATATTCAGCCTCCTCCATCCACTTAAGGCA
ATCACAGCACCATAAGAGGCTATCTCAAAATTCGGCATCA
GCAACATAAATTTGGTTGACAATTGAGCTGAATAGAGGAC
CTACCTACTATGCTTATATTTCTTACTGGTAACAATTTCA
TATTTCATGGAATTAAATGCTGTTTTTTTGTGTATGTGTG
TGTACACAAATACATAACATACATATTCACACAGTCATGT
ATCACTTAACAAAAGGCATACATTCTGAGAAATGCATTGC
CAGGCAATTTTGTTGTTGTGCCAACACCAGAATGTGTACT
TACACAGACCTAGATGGTATAGCCTACTGCACATCTAGTC
TATATGCTGTAACCTATTGCTCCTAGGCTGTAAACCTATA
GAGCATATTACTACGCTAAATACTGTGGGCAATTATAACA
CAACATGAAGTATTTGTACATCTAAATACATCTAAACACA
GAAAAGGGATAGTAAAAATATGGTATAAAAGATTAAAAAA
AAAAAAGGTACACCATATAGGGCACTTACCATGAATGGAG
CTTACAGGAAGTTGCTCTGGGTGAGTCAGAAAGTGAGTGG
TGAGTGAATGTGAAGGCCTAGGACATTACTGTACAGCACT
GTAGACTTTATCAACACTGGACACTTAAGCTACACTAAAT
TTATTAAAAACATTTTTCTTTCAATCAATCAATCTTCACA
GACTCTAACTTTACCTTATGAACTTAAAAAAATTTAACTT
AGACTCTTTGGCAATAATGCTTAGCTTAAAACAGACATTG
CACAGCTGTACAAATATATTTTCTATCCTTACATCCTTAT
TCTATAAGCTTTTTTTCAAGTTTTTCTTTTTTACTTTTTA
AAATCTTTTGTTAAAAGCTAAGACACACACACACACACAC
ACATTAGCCTAGGCCTGCAGAGAGTCAGGACCATCAATAT
CACTGTCTTCCACCTCCATATCTTGTCCCACTGGAAGGTC
TTCAGGAGCAATAACACACAGGGAGCGTCATCTCCTATGA
TGACAATGCCTTCCTCTGGAATACCTCCTGAAGGACCTGC
CTGATACTGTTTTACAGATAACTTTTTTTTAAGTAAGTAG
GAATCAATTGTAAAATAACAATTAAATGTAAATACACAAA
TCAGTAACATAGTCATTTACTGTCGAGTACTATATACTGT
ACATAATTGTATGTGTTCTACTACTATATGATTGACAATT
CAGGTTTTATTTACACCAGCATCACCACAACCATGTGAAT
AATGCATTGCACTATGATGTTAAGATGACTATGATGTCAC
TAAGCCACAGGAATTTTTCAGCTCCACTAAATCTTATGGG
ACCACTGTTGCATATACATCAGCCATTGACTGAAATGTCA
TTATGTGGCACATGACTGTATATAGATTCAGCAAAACCAT
AAGCTCTTTTGAATATAATAACACACATTGGGGAATACAT
TAGTTTTATTTTTTTCTTATAGATAGCATTTTTAGAGGCC
TCTGTCACCCTACTCAAATCTGTGCTTGATAATCTCTAGG
CTTCTGTCATCCTAGACTTCCCTTCATCACCCTGGGAATC
AATCTCCTCCTTCTCTCCTCCATTGAATCCCTTGTTTCCA
TGAGTATCACGTTCTTCTCTTTCTTCAATTATTTCCTTAT
TTTTAGTGACTCACATTCACCAGTAACTTTTTCAAAATGG
ATATCTAAAAATATTGTGATTCCATCCTAAAAAAACATTT
TTATTTGAGCTAGGTATAGAATTCTATCTTGGAAATTATT
TTCCTTATGAAAGTTTTAGGAACTTCTCTATTTGTTACTA
ACTTTCAGTGTTGCCATTGAGAAGCCCAAAGCTATCCTGA
TTCCTATTTCTTTGTAGATAAATTCCACCTCCTTCCTAAT
TACCAGGCACTTTCAGAATATTTTTTAATCTGATGTTCTG
AAATTTCATGACGATTCACCTTGGTGTGCTTGCTTTCCAT
TAGTCATGCTGAGTTTTCAGTGTGCACTTCATTATTAATT
AAACTCATTTGTTCTCTTTTACCTGCATACCCACCTTCTA
TCTCCCTGCTATAAAAATTATCATTAAAGTAAAATAAAAA
TTTTAAAAATTACAATACATTCAAAATGTGCCTTTGATTT
GAATGTATTTTCACAAACTGTATGTTTTGTGTGCATGTAG
TTTTATGTAAATGGTATCATATCACAGTGATTCTTTCTTG
TTTTCACTAAAATCTATGTTCTTAAGGTATCTTATGTTTC
ATGTGTACACAGTATTTGTTGCTCTGTGCTACATAGGATG
CCACAGTACACACTGCTACATACTACGCCATGGTATACAC
CAAATGTTTTACCTATATAATCTCCCAGTTATAGACATCC
AAGTTGCCTCCAACTCCCCACAACCATGAAATATGCTGGA
AAGAACATCCTTGCATCTGTCTCAACACATCTTTTAAACT
GGCAATGTGAGTCTTTTGGTTCTGGGAACATTTCTTGTAT
TTTTGTTAATTTTTTCCTTTCCATTTCTCTGTTCTTGTTA
TAGAACTCCTATTATAGTTAAAAATTGGATCAATCCTGTT
TTGTTGTTCTATTTTCTAGGTAATTTCACCAGTTTTATAT
TCCAAACATTTATTATCTTTATAGTTTTATTACATTCTTA
TATTTTTACATTATTTCATTTTTATATTTAATGTAAATTT
ACTTCGTAAAATGAATGTACACTTTACATTAATTTCCAAG
AGCCCTTAACCTCTAAATGTCTTTTTTTAATTTATTGGTC
TGTTATTCCATAAATGAAATGGTTTCTCTTCTATCTCTAA
TTGTAAATACAGCTTTTAAAATTGTCTTCTACTCTGCATT
GTTCATATTCCCTCAATTTCCTTTTTTTATTCATGATTTT
GTTTTTTATTCTTTCATGTTGGGCATTTTCCTCAAATGCT
GATAATCTCTAGATGTGTGTTCATATTTAAGAGCATGGCA
CAAAAGCTCATTGGCAACTCTGTATGTAGGCTTGCAGCTT
GTGGAATGGTGAGTATAATGGGATGACTGGAAGCCCCCCA
AAAGATCTGTTCACATCCTAAGTCTTGGAACATGTGAATG
TTACTTTATTTGGAAAAATAATGTTTGTAGATTATTAAAT
TAAGGATGTTCAGATAAGAGATCATCCTGGCTTATCAAAA
TGACCCTAAATCCAATGACAAGTGGCCTTAGAAGAGCAAA
GTGGAGGGAAACTGCACAGACATTGAACAAGAGGCAATAT
GATCACAGAGGCAGAGACTACAGTGATGTGGCTATAAGCC
AAGGAATGCCTGGGGCTGCCAGAAGCTAGAAGAGGAAGAA
AATCAATTCTCCTTTAGAGCCCTTGGAGGGAGCACAGCTG
TATTCATCCATTTTCATGCTGCTAATAAAGACATACGCAA
GCCTGAGAAATTTACAAAAGAAAGATGTTTCATGGACTCA
CAGTTCCACATGGTTGGGGACACCTCACAATCATGGCAGA
AGGTGAAAGGCACATCTCACTTGGCAGCAGACAAGAGAAG
AGAGCTTGTGCAGGGAAACTCCCTTTTATAAAATCATCAG
GTCTTGTGACACTTAATCACGAGAACAGCACGGGAAAGAC
CCACCCGCATGATTCAATTACCTCCCACCGGGTCCCTCAC
AACACCTGGGAATTGTGGGAGCTACAATTCAAGGTGAGAT
TTGGGTGGGGACACAGCCAAACTATATCAATGGCCCTGCC
AGATTTTGGACCTCTACCCTTCAGAACTATAAGAGAATAA
AGTTTCTCTCACAGTTTTAAGCTGCAGAGCTACAGTAATT
AGTTGAAAGCAGCCACAGGTAATTAATATAACGAGTCTCA
CCAAAGATGAGATGGGAACCTGTTTCTCTGGTCTCCCCCA
AATATCAGTATAAATTTGTCCCTTCTCTTCAGACAGACAG
TTTCCCAAGAGAGGAATCCTTGGGATTCCTACCAGATTGC
CATGTTTTTAAGAGTCAAGCAGGAGAAGTGGGCTGGACTA
TGCCCATTCAGTTTGTAGACTTTCATTTAGCCCTTCTGTT
TTCAGTACAACATATCAACACTACCCTCAGGTGTACCTGA
TGGTACAATTCCAGGCTTCTCTGATTCCACATCTACAGAG
ATTAAGTCTCCTAACTTTTGCTAGGGTGGGGGTTGGGTGA
AGCAGATATCTGTCAGCATTGCCTGGAGGTTATAGTGGAG
TAGGGCAAGGAGTCTAATGTTCCTTACAAGGACTTTGCAT
CAATCCTCTTGTTTTTAGCACCATGCCTACCCCAGCTCTC
AGACCTACCTGGTGTCTCCAATTCCTGAGCGTTTCTAGGG
CTCTGAAGGACAATCAGTTTGCTTTTATACTGGTATTCCC
TAAACAATTAAACTTCAGCTTTCCTACCACTGTCAGTTGC
CAATTTTTTCCTATGTTCAAAAATGTTGTTGACATCTCTC
ATCTCTTGTCATTCCTCTTGTTCCCTTTGTCCTAGTGCCC
TTCTTAAAATTTATTTTCTGTATTAGTGGAGTTTCAAGAA
ATGACCAACTTAGTTCAATCTGCCATGTTTAAACACAAGT
ACCACCTTATAAATTTTCATTTGAAGAACATATGCCACTC
TGACAAAAAATTAAGTTCAGTTTTGCTCAGAAAAATAAAA
GAATCTCTAAAATATATCTCCATCTTGGCTATCCTAAGAT
GTTACATTATAATTTCTTCACACTCCATGACAAGTCCCAT
TTTTTCATCTTTGCTTACGGTGTAATGTTCCCCTTCCTGA
AATGTTCACTCCCATATAGTCTGTGTAATCCTACTACATA
TTTCATAACCCAAGCAAAATCCCAATCCTTCATGAAACTA
TCCCTGATGACTTCAGACTACATAGATTTGTTCTTTCCTC
AAAACAAATGATTATATCTTGTATAAGTCAGTAAAAGAAC
TCCTATTCTCCATTTCATGTGTTTGTATCATCTTCTTAGC
AAAACATGTTTCTTAAGGAGAGGAACCACACCTTATACTT
TGTGTGCTCCTGGCAATGCTTACCATGGTATTGGACACCA
AATAGTTGCAGATTTGTACAAAATTCAAGCCACAAATATG
AGAGTTGATGTCCAATACACTACAGAGTAAGAAACTTTTG
AGGGAAAGCCTGTGTCTAATTCAACTTTATTTCCCTAACA
ACCAGCACAATGTTTGACATAGGTCTCTGACTGCTGAGTT
ACTGAATGAAAGCGTGGATGAATAAATGAACTCTCACTAG
ATATTGTGTTCAGTGTTGTGCCTGAGGTCAAGACTTTTTA
ATTCCTGAAAATAATCAAGATTATTAGAACAACAGTTCAC
TACTGTATTCCCAGCATCTAGAAAGCATTTGGCACAGAAG
AACTGCTCGGTAAGTGTCTTCTAAATGAAGGTTAAATGAA
TGAATCTGCCATGAGTCAGGAGGTATTAGTTTACAGTTAG
CAGTCAGCAAATGAGTTAAGAAGAGAGAAACATCTGGCTC
ACCCGGAAAGCACTCCCAGGACTAGGTTGAGAACAAAGAA
GGATCCAATGATGATGAGGGGGATGAAGTACAGCCAATTC
CAGGTGGCTCCTAAGGCATCATTGGTCTGAAAGAAAGAAA
AATGGTTCCTTAAATACTTAAAGCCATCTTCCATAAGTAA
AGCTAACATTCCTGCAGCTTCACAGAGAGTGATGTAACAA
GCGCAATGCAATACAGTTAAATATTGCCTTACTCCATTCC
CAATTTGGCATTACTGTGAGTTAGCTCACAATCTCCCATG
TACATAATGAAGAACATAGCATCAGCCTCACCATAATATA
CTGAGTTGGAATATTCTCACACCCTTGCTTAGCACATGGG
AAGACAATACAGAAAGGTCAGATACTTTCCCAAGGTCATG
CAAACAACCACTGGTTTTATAGCATTTGGTAATGTGGGTT
CTAAGCCTCTGCACACAAAATTGGGCAAATTCTCAAAAAG
ACAAAGGCAGGTTGTGTCCAATCTATTCCACGGATGCTAG
CAAAGGCCTTGACAGGATTATTTGGAAGAAATGTTAGGGT
CCTCTGCGTCTTGCTCAGCCCTTGACCTGGACCCAGCTTG
CTTTCTTCCATCACAGTACAATAGTACAGAGCTGGCCCAG
GCCTGGCCCCAGCAAGGCTCTGGCCAAAACAAGGAATAAA
TCTAGATTTGAAGAGTGATCACTTGCACTCTAATGTTCAC
ACTCAGTGAATTAAAAAATGCCTGCAAATCCATATTCTGG
ATTCTCATATCACGAACGAGTTGCAAGACCCTTCAATGGT
CAGGGATTGAGGAAGAATTATATCTTATGACTTAAACAAA
AGAAAGAAGCAATTCTTAGCAGGATGTCTTATTAGAACCT
TGAAATAGAGCTTGGGACCCTCTCTAAAAGCTGTACCACT
GAACTAAGGGTTCTCAGTCTTCCCTTTGACTCTTCCTCCC
CTGACAGCACCTCCAAGTCTTTCCAAATAGTCTTCCTGAA
TTGCATTTCACATATGCAGGGCTTTGAAATCCCTTCAACC
CCCCACCCACTCTCTCACACACAAACTCTAAGACCCATTT
GAAACTTACAACAGATATTTTATCTTTACTTCACTGGAAA
AACAAGGCCAAAGTCAAATGCCATGCCTAAAACTCACAAG
CTAAATTAGTAAAATTAAGACCAGAACTCAGAATTTCTAT
GGCAAAGTATTTCTTGTCCCTCCAATTTACCTTTTCCCCC
TCTCACTACTAAATTTTGAAAACATATTTTGATTCATTGT
CCTCATGTTTCCTGTGGACTTCTGTGACATTCTCTTGTTT
TCTCCCAAATTATCTCCCATTCAAATATTCCAGTCTGCAG
AATATAGCCTCTTACCAATCATGGCAGCTATCACTGTATA
GTCGATTCATCCATTAAAAACAGTTTGACTTTTATTTTAA
GTTCAGGGGTACATGTGCAGGTTTGTTATATGTGACTCAT
GTCACAGCGGTTTGTTGTACAGATTATTTCATCACCCAGG
TATTAAGCCTAGTACCCAATAGCTGCTTTTTCTTGATCCT
CTTCCTTCCCCCACCCTTCACCCTCCAAAAGGCTCCAGTG
TGTTGATCCCCTCCCTGTGTCCATGTGTTCTCATCATTTA
GCCCCCTCTTATAAGGGAGAACATGCAGTATTTGGTCGTC
TGTTCCTGTGTTGGTTTGCTAAGAATAATGGCCACCAGCT
CCATCCATGTTCCTGTAAAGAACATGTTCTCATTCTTTTT
AAGGCTGCATAGTATTCCATGGTGTATATGTACTGCATTT
TCTTTAACCATTCTGTCACTGGTGGGCATTTAGGTTGATT
CCATGTCTTTGCTATCATAAATAGTGCTGCAATGAGCATA
TGCATGCATGTGTTTTTATAAGAGAATGATTTATATTCCT
TTGGGTTATAAGCAAATCCAGTAATGGGATTGCTGGGTTG
AATGCTAGTTCTGTTTTTAAGTATTTGAAGAATCACACCA
CTAAAACAGCTTCTAAGGCAATCTCCTTTCACCAAACTTG
TGTGTTTTGTTTTGCCCCTACACTATTCAGAGAGAGATAA
TTGCAATTGAAGCAGGATAAAAGTTAAAAGTAAACAAGAA
AACACTTTCTGAATGGGAAGGGACAGATGCAGACACCTGC
CAATTTCAGTGTGTAAGATGGAGCTCTTTGGTTCAATCAG
GTCTGGTCAATTAAATACAATCAGGGAAGATGTGGGCCAG
AACTCAGAGAAAACTGTTCCTGAATATTAGCAGAAAGATG
CAGAGGAACTAGATGCCAAGAGTTGTGGAGGGTTTTAACG
GAGGTAGGAAGCCATTTTCTCTGAGTTTGTTAAGACATGG
ACCTTCCCTATGAGCTGAAAAATGAATTGCAATGATATTT
GTATAGCTAGCTCTGTGTTTATTATTGATCACAAATCAGT
CCTTCTGTAAGGCTGGCTAGCTCTGATGGTTCACCAGTAG
AGTTCCAGATTAACAGGGTTTATTCACTCTATGGCTTAGC
CAGCGGCCAAACCCCCCAGCACCGCAACATTCCTTGGCAA
GAAAAACTGAGTCTATATCCAGCACCCAGATAGGACTTTG
TTGCCAATAAACATTAGCAGGTATCAGCAATAGCAATGAT
GAAATTGTGACTTTTAAGATATTTTTGTTCTTAAATAATT
GAGCTACAGTTTGAGGGTGGCTCAGAGCAATTTCACACGG
GTGACTACTTGCAAGGGATGCTGTAAAGAGGATGTCCAAA
ATTCCATTGTTCTCATTGCTAGAGATCTGTAAGAAGTTAA
TGTATTTTGTGGAAAAGGGGCTTCTGTAACCAAAGACATT
TGGGAAACACAGCAGATTATACTTTCTTCTGAGCCTCTGA
CGAGATCCACAAAAAAAGAACATTATTTACCTTGTTTACC
CCATCATTTCATAGACACTTTTGATCATGGAACCCTCATT
TTCAGAGAAAATCTAGTAACACATCAAGGAATATAGTCTA
TGAAATATAGGAACTACAATGGGTCAGAATCTGGAATGTG
TTTCTCAATTCTATAAAAAACCATTGATGAGCGGTGTCTT
TTGATTCAGCATTTTGTGAGTATGTTTTGGTGCTGCTTCA
ACCTATATTCAGGCAGAAACCTTAACTGTCTGCTCATTTC
TGTATCTGGCACCTAACTAAGGGTTTGGCACACATAGATG
GTCAACTAATCAAAAAATGTCCACGATTCTAATAAGAAGA
TTCTCCTGTTAAAAATACACTGATACAGTTCATTCTGATA
GCCCCCCTCAATCTGTGGAGATTTCTGTGAATTGCCGCAA
ACATTATCCACTACAGTGTTGGGGCCTGCTGGATGAAAAA
GGAGGAGGATGGGAACTAGAAGGAGAAAAAGAATAGCTGG
GACGACACCAGCACCAGCAAGGCCCTAGGGGTTCTTGAAG
ATGACTGACAGCTTAAAAGATTCTTTTGGAGAAAGTAGCT
TGACAGCTCCTGTAGGTTATCACACGCCTTTTAATAGGCT
TGCCCCACCCTCTCCACACCTTGCTCCTCTCCCTCCTGTT
TCATTCTTCCTGGCCAGGTGGCTTCCACTCCCCTTGCATG
CTTGTCCATGGGTCAGTGACACACCCGGTAGGACAAAGGG
ACACACCTCGGCAGGACGCAGGCTAGCAAAGGAATGCGTG
CTTCCCTTTTTCAAAATGGCACGGTTCTTTCTGAGGCCAG
TTGGGGCTTCAATCTCCTTCTGATTCATCATTATTAAAAC
AAAATTGTCCAGTGTAGGAGAAACAACGACTCAAGTGTCC
TTTGAGATTAAAAAAAAGCAGCAGCAACCGACAACTCGAT
GCAGCAAGTACCCAGAAAGCACGTGAAGTGGGAGTCGGGG
TGAAGTTGCCAGTTCAACAGTGGAGTTGTGACTGTTTTCT
TTCTCGTGGTGTGCACGTTTCTGTCTCAGCAGGAGGTGCA
AGAGAGGAAGGTTGCCGTGAGTGAGAGGGAGAATCACTCA
TTCTCTCTCTACAGCATTCCCCCAGCTTCTGTGACAGAGT
GGCAGTTCTCACAAGCTCCTTTCATGTAAGACTTGCACTC
TATTTTCCCCAGCAACTCTTCCTTCAGGAACACGGGACAG
CCATGCTAAGTACTCCAATCAAGATCCTGGCCCCACGAGA
ACCTTCACAACCCAGGCCTCTACTGTGGAGCAGCTAAGGG
AAACCAGGGCCCTCCCTGCAAAGAATGCTGCCCAGAAAAT
GCTAGCCCCTCCATCCCACACCACTCATGCAACACCTACT
ATGAGTCAGGCATCACAGAAGAGCGCTTCTGTTTGGTCAG
TGTCCTCTTACATGGGGCACTGATGCTCCTCCCATCTCCC
AACACCCTCCCCACCCAGCTCTTCCCCAGACTGGCATGCT
GGCTGCTTTCCATCTTCCTCACCTGCCGATCCCCTGAGTG
ACACACACATGCACACGTGCGCACGACGAGGGTGATGACA
GACAGAAAGCAGTTCGGGGGCGGCAGCCCACCTGCACAGG
AGTGCTCAGCGGGTACCAGTCCTGACATTGTGGGAATGTG
TTCCTTTGGGAACCTGACTGATGGGGGTGGCGAGCTCACC
CACTCCCTGTGTAAACAGGCACACATGGCAATTATCACAT
TAATCTCCAGGGGATTGGGGGAGATGCTACAAGGTAGGGT
GGGAGGAGGATTGGAGAGAAGGATGGAGATACAGCAAGCA
GGAGGAAAGGGGCCCCATGGGTCCCCTGAGCTGAGGCTAT
GTGAGCAGGGCCCAGCCCCCAGCCCCAGAGACAGGTCTCT
AACAGGGTTCCCCAGGGCTCCATGGAAAACATTCTCCCTG
TCTGTGCACCCTCTTCACAGAGCAGCTCTAACCTGGGAGG
CTGAATTGCCTATGATTGAGTGGGAAGGCTGAGTGTGTTG
GGGCTGGGAGTAAGGCAGATGCTGATTCCATGGTCCTTTC
AGAAGCAAAGGGTCTCTGGAAGACACCTGCTCCAAAGGCT
GGCAGCAGCACCTGCTGGTTAGAGCAGGGCTGGCCTAGGG
AGGGTTTCCTCCACTGCGCACTGCCAGCACCTGTGGACAG
ACAGTTCTGTGTGATGGGGGCTGTCCTTTGTGTGCCTTAG
CAACATTCCTGACCTCTACCCATTAGAGGCCACTAGTACT
TCTCCAGATGCAACAATCAAAAATTGCCAAATATCCTGGG
GGGCAAGATGACTTTTGATTAAGAACTACTATACTCAAGG
CTCCATCTCAAGGAGAGATCTTCGGCTTCCTTAATTATTA
ACCGAGCTCGGGTCAGGAGATGGTTGGAGCAGCCAACATA
GGCTAGCAAAAAAGCCAGGGCATTCATCCCTCAGAAGCAT
CTGTCCAAAGCCTCTGCTGACCACTCCCAGGGAAAGGAAA
ATTCACAGAGCAGCGAGTGGGGAAGGAAAGAGGTCAGGGA
CTGATTCAATTGCTTCACACCTTCCCTCATAGCCACACAT
CCGGTCTCCTGCACCTCACAGGCCAACACACCCTCCCCTA
GGCTCCCATTTCCTCCAGCAGCAAGTGTGACAGCTCCTAT
CCCACCCCGAGGGACTTGGATTCCATGTCTTAGAGTTGAA
ATGCCATATTTTTATTCAACACATTCATGGGCCACCTACT
ATGTGACAGATACTTTTCTATGATTTCAGGATGATGAGTA
AGACAGTCTCAGTCCCAGTCCTTTGAAACTTGTGATCTAA
TGGGGGAGACACCCATGAAGCAAGTGCGCACACAAATGTA
ACTTTAACTCTGGAGTGCAGTCAGTGCTATGAAGGGAGCA
CAGGGCACTGGGGCAGGTGGGCCTGCATGGTCCAGGAGGT
CAGAAAAGGATGTGCTGAAGCTTTCAGGGAAAACAATCAC
ATGGGAGTCTAAGAAACTACCTTGGCTGAGACAGCAGAAG
CCAGAAAGGCAGTGAAAAGGTTAATTATGGAGGTGGAAGA
AAGAGGGAGGAAAAGATGAAGATGAAGACATGCCAAGAAG
TGGAGGACCTATAAGAAGGAAAAGGAGGGTGGGGAAGGCT
CTCAGAATGAACTGCTACTACCTTGTGGTAGCAGCCCCCC
GGAGCCCTGTGTGGATGTTATGCTGAAATGCAAGTCATAA
AGGCACCCTGATTTTGTCAAAATATATATCACTGGACAAC
CAGCCTCCAGATAACCCTAAAGCTTTCCTCATGTCCCTTC
CTAGGCACTCTATCTCCCACCCCAAATGTAACATCACCCC
AACTTTTAGAACAATCACTTAGATTGGCCTAATTGGAAAT
CCCATCTGAACACTTCCCTGCATGTGCTGAGCCATCCACA
GGAATCAGCCACCCAGGACAGCCCTCTCCCACCCTACTCC
TGCCTTCCTCCCTGTCCGGCTCTCACCAGTAAGGACGTGG
CAGGTTCTGTGGCACTCTCGCCCATGTCTCATCCCCCAGC
TGCTACATAACTGTTGGCTGCTAATAACTCACACCAGCCT
CACCCCTGCACGCTTTTCAGATGCCTTGCCCTTGCCTGAC
AGACCAGCTTCACCTAGAATGTTATTCCTGCCCCTGCTGG
TGATGATGGGGGGCTATAACAGATAACGACCTAATGTAGA
AGTTATCAACGGCCCAGCCCTTTTGCCACTGGGTAAGACA
ACTGCTGTGGTGGAATTCACACTTTGGGCTGCCCATGGAA
CCAGGCTGAGGCTTTGCCTAGTTTTTCCCTTAACCTATGC
TGCTTCCCTCACATATCTACGGGTAACTCCTAAGAGCAGT
CCTTCATTAAAACACTGCCACAAGAAGCTCAATTTCACAA
TCAGTTTCTAGGGAATTTGATTTAAGGCATCCTATCAGGG
TTTTGACCACCATACAAAGCTGGCAACACCCCTCCCCTGA
GTCACACCAGTTGGATGGTGTTTCTACCTCAAAGCCACTG
TATGAGTCCTCTGACCACACCACATTTTAGGAAAAGGATA
CAATGTACAGCATACCCCACATGTCACTGGGCAATTAAAT
GCCTATAATGGGTTTCCTGCAGACTAGGAAATCTTGGAAG
AGGATGATGAGAACAAGTCATCCAACTCATCATTCCATAG
AAGAAACTGAGCCCCAAGGAAGCAAAGTGACTTCCCTGAG
GATCCAAGCAACTTATCAGCAGATCTGGGGCCACAATCTA
GAACCAAAATGGGTCAACTTCTTGCAAACCCTTGACTCTT
CATGCCTGCTTTAGTTCCAGAACTCTTAAAAGCAATCCTA
CCCATACCATTACCACCTTCTAGGGAAGAACAAAAGACAG
ATAGGACAGACACCACTAGGATCTTGTGCCAGAAAAATGA
AAGCTGTCTTCTCAGCCCCCAGGCAAGAGGCAAAGGTTGG
GGAGCAGAGGAAAGAATGAGGACCTAGAGCTCCAAGTGAA
ACATAAGCACCTGCTGCCACCCAGCCAGGAGGCTGAGCCT
GCCAGGCCCAGGAGCAGGGTGTTTCACTGGAACTTGGAGC
CCTGAGTATATTTAATAAACACACTAAGTCTCCCCACACA
AACAATCTCTGGAGGCAGCATCTGACTTAGCCGGGGCCGT
TATGAGTAAGCAAGGCTTCCCACACATTCTGGTCATTCCG
AATCCTCTGGACTTGATGCAGCCACCATCTCCCCGCTGCC
CAGAGTGTCAGTGATTGTCACTGAGGATGCAGCAGTGCCG
TAATCCAGAACCACATTTCACGACCTATTCTTCCCCTTCT
TTTGCCAGCAGGAAAATGCAGCAGAGTGTTTGGCAAAGAG
GAGTAGCACAGAAAGAAACACTCCTCCTTCCAACCTACAA
GCTGCCACCCGATGCTACCGAGACCAGGGTCAGGAGCTCT
GGCCAGGCAGCTGCAAGGGCAGGCACGGCCCACCCCAGAT
GTGGGCAGCCCTCACCACTGGCACTGGGCAGGCAGGTACC
CGTGTGTCAGTGAACACCCATCCACGCTCCTGGGAGGGCA
ATTCAAGAGCAAACAGCGGTGCCACATAGGACTATGAAAG
CTGCTGTGGCAGAGTTTGCAAAAGTGGGCACCTCCAATAT
GGGCAGGGCTCAGGGTCCTATTGTGCTTAAATCCCTCTGG
TTAAATCCTAGTAATTCCAACATCAATGTCATGTGATGTT
TATCCCATCCCTCCCCTCTCCTTTCCTGAACCCTGATGCA
GAAGCCCAACTGGGAGATGCTGGATCCTCTTAAGAAGGTC
TTCTTATAACTGCTGGGGCTGATCTGGGTTACACAGGGTT
TCAATATTCTGTTCTCTCTACTTTTCTGCATGACTGAAAA
TTTCTATAATAAAAGTTTTAGGGTTTTTTCCAAAATAAAA
TTAGTTTATTTAAATAGTTCTGGGTCATGGGTGAATTTTA
AAAGAAATCCTTTTTTAGTCAAAACAGGGAAAAATGTTAA
TAGTGATAACCTGTGGGGGGAGTGAGGGGGTAGAAATGAG
TTATTCCTAAAATTATTTTTATACTTTGCAACTTTCATGC
AATAACAAAGTGTTGTTTTGGGGTTTGAAAAAACAATGAT
TATTAGAAAAAATTAAAAAGAAGGCCCTCTGCAACCACAG
CCCAGGGTGCTGGAGAGGCAGACGATCTGGCGGGGCCGGG
ACAGAGGCAGTCACCCTGTGCTGGGCCATCCAGGCTGGGA
TCCTGCTTTGCTTTGGGAAAAGGCCAGTGTGTTGCTCTGA
CACCACCCCCACCATATGCAGATTAGCCAAAGCAGGTGAA
TTTGAGAGAGTATTAAAGAGAACGTGTCCAGTGGTGATGA
GCTAAAGCGCATCTCCCCTTTGCCCCTTCTACAGTGCTTG
CTGATAAGAGATTTGTATTCTTTAAAGAGGGGCAAGCACC
AGAAAGGGCTCTGAGAACAAGAGAGGAGGTGAGTATCAGA
AAAGCAAGAGTATAGGAGGCTTCATATATCCTCTATTGTG
AATGTTTTGTGCAATGCCCATCCTATTCCAGAAAGAGTAT
GCTGGATAATACCAAGGTAACCTCTCTTCAACCAGTCCTT
CTCTGATGCTCCACTTTGTCCTATGGTTGTCAGGGATCAA
TCCTTCTGGTCGCCATCATTTATTGCTTTTCCTGATGTTC
CCTTCTCCCTCTCACTAACAAATCACTATTTTCCACTCAG
TCTAATATAAGTACTCTAACCTACATCGTCTTACAGATTT
TAGAGCTGGAAGGAACCACAGAATCTTGCACAAACCCCTC
ATTTTACAGAAGAACCAAGGTTCAAAAGCCAAGTGACTGC
CAAAAGATACTCCACTCATTGGTTATGGAAGTAGAACCAG
AATGCAGGACTTCTGACCTCCAATCCACTCTGCACAGCTC
TTCTGTTCTGTCCACTCTGTTTAGCACCTAATTATACATA
GCCCTGTACCCTCTCATTATTTTGTATATAAGTAGTGTCA
CCTTAGGCCAGGCACAGTGGCTCACACCTGTAATCCCAGC
ACTTTGGGAGGCCGAAGCAGGCAGTTCACGAGGTCAGGAG
TTCAAGACCAGCATGGCCAACATGGTGAAACCCCGTCTCT
ACTAAAAATACAAAAATTAAGCCGGGTGGGCGTGCCTGCA
GTCCCAGCTACTCAGGAGGCTGAGGCAGAAGAATCACTTG
AACCCAGGAGATGGAGGTTGCAGTGAGCTGAGATCGCGCC
ACTACACTCCAGCCTGGGTGACAGAGCGAGACTCAGTCTC
AAAAAAAAAAAAAAAAAAAAAAAATTGTGTTGCCTCATTA
TCTCATTTGAAAGCTACCTGAGATTGAAGACCACGATTGT
CTCTCATGTCCTCTGAAGGTTAAGACCACTGATATCAGAC
CTGCAAACACTGGCATTTAATGAAGATAGGAGCAAGGATA
GATATCTCATGTAAGGCTTCCTGAGACTGTACTTTCACCC
AGACATGAAGTGGAAGGTGGATTCAGTTTGGCCAATCAAC
AGAGGAAGATATTCCAAGGAGAGAGAAAGAGGTGGGAATG
CTAAGACCACAGAGGGCTGCCTTTGGTGGTAGCAAGCAAG
GCAAGGTAAGGCCTGAAGGATCAGATCATGGAGGACCCTG
AATGGTGGCATAAATTGTTTGGTTTTGCTCAGTCCCTGTG
AACTCTTCCTTCTGTCTTCTCTCTCCTGTCCCCTTACTCC
ACCATTACAAGTCCTCTCATACTTGAAAACACTGTTAAGC
CACCGTAAGGTTTCCCCTAAACATGTCATTCTACTTCACT
CCAGAATTCCCCCAGCAATCAGGCACACCTCACAGTAGCA
TACATATTCATTCAACACTTTTGAGTGTGTACTCTGCACA
AGATGAATGAGAAAGGAAAAACAGTTCTCAAGGGCTTTAG
TATCCATAAGAAGGCTAAGTCATGAGTACAAATACCTATA
ATAGAAAACAAAACATTAAGTGCTGCACTCAGGCATTTAT
TTCCACTTATTTATAGACCTTCTTTATATGTGTTCTGTCT
CTTTTACATATTGGTCCTCCATTCCTATTAGGGCTGAATG
TTTCTTAAAGACAGAACTGCATCTTTATTTCTGTGTTCAC
TCTACCAATGCCTAGAATATTACTCCGCAAACAGGAGATT
CTCGATAATGTTGTTTACTAATAGGAGATTAGAAACCTGC
TGGCATTCTTCTGCTTCACAAGCCTATATAAGTTTCCTTC
TCTGGAAATAAATACATCACCTGTAAAATGTCATCTCCGT
TGACATACAGCAAGTAAACTTAGCTAACTCAAATATTCAG
CACAGCCTATAAAAGCAGACGCTCAAGAAAAAAGCTTCAG
ATAATCATTTTTCATGGCTTTCCTTCTTCCCTCCTCAATG
AATTCTGAGTAGAAGGTGAATTAATTTATCACTGAACATC
TCTGTTTTAATTAATGATTGTGTATCAAACACTACGTAAG
TCTGGTTAGCCCCACTGGTTTCCTGAAGAAGCCCCAGGAC
AGTTAGTTTTGCTTATTCTGTGGCCACAGGAAACACTCCT
ATTCCTTAATAAAAACAGGTTGAAAGCAAGGAACCATGGC
TTGTAAGTCTTTGTATCTCTGGAACCCAAGATAGCGTCAA
TGAAAGACATGCTCAATAAGTCTACATCAGCGTTGATGGA
GTGATAATGAAATGTCAGTCCTACATGCCTATCCATGACC
TGAAGGCCTGAGGGTACATGGGTGAGTCGCTCCAAGATGG
CCCTATGAGGTCAGTTTCTCATAGCACACTGAGCTACAGA
TGTGCACAAAATATCCTCCCCTCATCTCTTTGACAGACCT
TGGGGACAGTCAGTCCCCAGGCTGGTCACTTCCACTTGTA
AGTAGCCTCATCCACTTCCCTTAGTGCCATATAATTGTTA
TTTATAGGAATCACTGTGTCAGGCGACCATCTGTGAGTAA
CACTGATGCCAAATTCCTCCCTTCGGTAGGTGCCTGTATC
AGACAACAGATGTGGGGTTCCTTCCCACTCAGACTCCATA
TTTCTCATTCTGCTTCTCCTCTCTCTCATGGACTCTAACT
CTCAGGTTTCAATTCTGCCACTCCCAACCCCCTTCTCTTT
TCTCATCTCTTGATTTGTACTCTCTTATTCACTCTCCTGC
TGGCCCCCTAGAAATTCATCTTGGCTCTCCTCTTTCCCCA
AAGATACACAAAACTCATTCCAAATGAGAATCCCTATTAG
TTTGGGGCACACAAGGTTAAAACAAAATAGAGACGATAAA
GTAATCATGTTCATTGTTTCTCCAATCTGGGAAACATCGG
AAAGAATCCCTTTTTACTTTGACCACTTTGCATAGCTCTC
TCTGCCGTTCATTAGGGTGGAATGTAGGAAGAGCGGTGAA
GATGGGAGAGCAACACAAGAATGCACATAAGCTGTCAGAG
AGTAGAGCCGACCTAAACCCATTCAGACCTCTTTCTGGAA
GTACTAAGAAGACATAATTAAAACATCTTTATCTGAACAT
TTTCCTGTCACTTAGACCCTAAGGCTCCATGTAACAAAGG
GGAGAAAAATAATAATGGTTTCCACTTGTTAAGCATCTAC
TCGGCTGGGTGCAGTGGTTCACGCCTATAATCCCAGCAGT
TTGGTAGGCCAAGGCAGGCAGATCACGAGGTCAGGAGATC
AATACCATCCTGGGTAACATGGTGAAACCTTGTCTCTACT
AAAAATACAAAAAAATTAGCCAGGCATGGTGGCAGGCACC
TGGAGTCCCAGCTACTCGGGAGGCTGAGGCAGGAGAATGG
CACAAACCTGGGAGACGGAGCTTGCAGTGAGCCGAGATCA
CGCCACTGCACTCCAGCCTGGGCGACAGAGCAAGACTTCG
TCTCAAATAAATAAATAAATAAATAATAATAATAATAATA
AATAATTTTAAAAAGCATCTACTCTAAGCTGGACATTGGA
CCAGGTGAATAGCATACATTAATCTTCACAACCACATGCA
AGAGAAGCGCTATTGCAATTGCACATGTAACAAACTATTA
GTTTGTTTTCACACTGCTATAAAGAACTGCCCAAGACTGG
GCAATTTATAAGGAAAGAGGTTTAATTGACTCATAGTTCA
GCATGGCTGGGGAAGCCTCAGGAAACTTACAATCATGGTG
GAAGGGGAAGCAAGGCACCTTCTTCACAAGGAGGCAGGAA
GGAGAATGCATGTAGGAGAAACTACCAAACACTTATAAAA
CCACCAGATCTTGTGAGAACTCACTCACTATCATGAGAAC
AGCATGGGGGATACCGCCCCCATGATTCAATCACCTCCAC
CTGGTCTCTCCTTTGACATGTGGCGATTGTGAGGATTATA
GGGATTACAATTCAAGATGAGAGTTTGGGTGGGGACACAG
TCAAACCATATCACAAACCAGCAGGCAACAAGAACAACAT
AACCCAGGCTCAGAAGGCACAGGGGATGTGCCCAAGCTCC
CACAGTAAGCATACTGAAGATTCAGAATCCACACCCAGCC
TGGGCCTCTCCTCAAGAAGCTATATTGTATTGCCTGGGTT
AGAGGGCAAGGGGGTTAGAGACAAAAATAGCAATGTTTTA
ACTCAGAATATATTTGAGAATGGAGCTATGGATGCTGGTA
TTTACAACAATACCAGTGGAGAAAATAGTTTCTAATTTCA
TATTTTAATCCTATTCCAATGTTGTGTTGTTTCAATTCCT
TTGATATCTACACCCTAACTTGGCAATTCCTCCTCTGCTC
TGGATGTCAGATAAGGTTGGAAGACTGTCACAGCAAATTC
CCTGGCTAGTTGTACAACAGCCATTTTGTTGCCAGGGAGA
TCTTGTAAAGTGGGGCAAGTGATTCCCAGGCACAGCTGGT
TTCATTCTTCAGAGCAGGGGAGAGTTGTCATTTCTAACCA
ACACATCTTGCCCTGTCTCTCCCCTGCTTAATACCTTGCA
ATGGGGATTTGCCCATGACAAATGACTGACCCAACCTAGC
CTCTCTAGCTCATCTGTCTCTCACAGCATCTGCCTACCTG
TATACCAAGTCACACAGTCACACCCAGCTTCTTGCAATCT
ATGCCATGTTCTTTCCTATGTCTAGTACCTAACTATTGCT
CATGTTGTCCCCACTGCCTATAATGTCTTTCCTACCTTTT
CCAGCTGAAAAGCCTCTGCTCAAACCCTGATTGAATGTTA
CCTTCGCTAAAACACCTTCCCAGAGTCAGTCACTCCCTTA
TGTCCTGCACTGAATTCCACCATACCACTTAACTGCAACA
TAATCATTGTGGGCTGGTATGTTGTTCACTTCTACAATAC
GTGACACTCTCAAGAACAAGAAGCAGGTTTGGTTTATCTG
TTTCTGGCCCAGAACCCAACTCAGCTCTCAGTAGGTGCTC
AGCAAGTGTTTATTGAATGAATAAACAAATAAGCGAATAA
GCTGAATGTATGGCTCCAATTAAATCTGAGACAAGCAGAA
AGACACACAGAAAGAAAGACACACAGAAAGAAAGACACAC
ACAAAGACAGAAAGACAGACAGAAAGAAAGAGGTGATTAG
AAAGATTTCCCCAAGAGTTAATTAAGTGCCTAGGGTTTTG
GTTTTTTCCCCACCACTAAAATGGCAAAACTAATAGATGA
TTAGAGGGGCTTTATCAGGGATTATCACTTAATAAGCCCT
TCCCAGGTATATCTTGCCACAAAGAACTTCTAATCCTCTC
TGAAGAAGAAAGTCTCTATCACTCTTATCTCAGATGAGCT
CAGAAAAGATTAAAACAAAACTGGTAGACTCTGCTTTCTC
ATATAGTTACAGTCTCAGCTGTGAAGCTGGGTCTAAGCGA
CAGAGAGACTTGACTCATCATGAATGTGGACTGTGGTCCC
TGTGGAGCCCCAGACAAAGATTGGGAAACTCTCCCTGATT
TCCAAGTAACAAGAGGAAACCACTTCTCTCAGGGATGGGG
CGGGGGGTGGTCATATCAAAGAGGGGAGAGGGCAGCCTCC
TTGGAGAAGGTTCAGAAAACAGAGGCCCTTTGCTGATGTG
CATTGCTACGGAACGCTCCGTTAATGCTGACAGCACCAGC
CCCACGGCATTTGGGCCTGAAATTGACCTTGGTTCTCTAG
ATGGCAAGACTGGGCAAGGCTAAACTTGAAACTCTCACAC
CCCAATCTGAGGGTTCTGCCTTCTTCAGCTGTGTCAACCA
GAGACTGTAAAGCCTCAGTCCTGACAATCCCCTCCCTCCT
CCAAAACAAGTTTCATGGTCCAAATCCTGGCCATCCATCA
GGGCCTTTCTTATATTCCACTGGGGTGCACTGATTCTCCA
ACAGCCAAGTAGGGCTGCTTCCTCTGACGGGTGCTCCAAG
GGTTTTTCAGGTCTGCTTTGGAATTCTCTGATCCCCATAT
TAAGGTTCAGCCCCCATCGATTCTCTTGACAAAATCCTAG
AGATTTATTTAGTCTGGAAGATATCAATTTCTCTAGGTCA
ATTCTGTGATATTCAGCATCAGGTCAAAATATGTTGGTAA
TAAGAGTCAACATGTTTTGGAGCAATTACTATATATGTTT
TGACTACATGATCACATTTCATCTTCTCAGTAATCTGCTG
AAGCAGAAACTAGTACTATAACCTTTTCCTTTGATGACAA
AACTGAGGCACAGAATGGTTAACTAACTTGCCTGAGGTTG
CACAGACAATGACAGGTCAGGACTATATCCCTAGCAGTCT
GACCCCAGCACTCTTAACCAATATGCCCTGTATGTGGTAC
AGTATCTGAAACCTAGTAAATGCTCCACAAACATTAGATA
TTAATATTATTATTTAAATAGGTTAAGCTCAGTTCCCCTT
ATGCAATTCTTGGCAAAGAAAGAAAAAGAAATGCATAGGT
TATTATTATTTATATTCCTGTTATCTAAATATTTTACTTG
CCATGAACAAGGAGTTGGTTGTATACTTTGAAATCTCTTA
TTATTTGTAGGTTATTACAATACTTATCACCCCATATAAT
AATTACTTATTTACTGTATCTTTTGTACAGATCTGTGAAC
TCTTAGAGGGCAAGGTTTTATATTTCTCTAAGTAGTACCT
AGCACAGTGTTTCACACTGAATAGGTGCTCAATAAACATC
TGTTCTATAAATGGATGAATGAGCTAATCAAATAATTTAG
AATCAAAATGCAGAGGAATATTCCGGCCACAGCCAAATCA
AACTGGGTAAACATAGTCTAGAGCAGTGGTTCTCAGAGTG
TGGCCCCTGGACCTGCAGTGTCAGCATAATTTGGGACCTT
GTCAGAAACGTACTTTCTTGGGTCCCAGTGCAGAGTCCAG
ATTAGAACTCTAGGGCAAGCTCAGCAATCTATGTTTTAAC
AAGCCCTTTAGGTGATGCTTGCTAAAGTTTGGAAACTACC
GTTCTAGGAAAAAATAAGAAGTCTACCATGAGTAGCTTTA
GCTGCTACATTGATGTATTATATCTAGGAGTAAAAAAAAA
GAGAGAGAGAGATATGAGGAAGGAGAAAGCTTGAGGTTGA
GTGGGGAGGAGGAAAGATGACAGAAGGCTGTGGGGAGAGA
TGGAGAGGGAGGAGTAGAGGAGTGGGTGAGAAGGAGATTG
ATTCACCTTGCAATTGACTTTGAATGAAATGGGTTCATGA
TATCAACTGGGTGCTGCCATAGCAACAGGTACAGCCCCTC
CCACAATCCCTTCTCTAGGATGACCAGGCATCAGACACAC
CTACACTGAGTCCTGAACCCTGCAGAAGGATGTGAGTTTC
AGGAGTTGGAAAAACAGGGGGAAAGCTTAAGGGAGGATCT
TCCCACATGGGCTCTGGCCCCAATGGGGCTCCTGGAAAGG
CGGCTTCATAGCATAAAGGTAGAAGAAAGCGGTTCTGTCT
CAACAAGCAGTGAAGACATATCTGGCTGAAAGTCAGTGTA
GAGGTGCTGGGGTGTGTCCTCTGAATGCCAGGTCATACCG
TAACCAAGTCTGGCTAGGATGGCATGCCTGCCCTGTGGGA
CTTCTTACAGGAAAGAATGATTGGCTTATGAGGAAAGGGA
GAGAGCCCATCGTAGAGGCAGGATTAGAAGCAGAGGAAGG
CACAGCGAAGTGGGGTTCAGAGAGCAGGGATGGGTTACTC
AGAAGCCAGGTGAAGGGATGTACCTGGAGAAGGAGAACAG
AAGCAGAACTCACACAAAAATTCAAGGTTGGAGGCTCTGA
TAGGCTCCTGTCTCTGTGGATAATGAGGAGCAGGAGGCTC
ACAACATTGTCACTGGCCTTTGCTGGAGCTTCCAGGGCAC
CCACAAGGCAAGCACACACGTAACTGGCCTCCCGAATAAA
GCCAAGATGGGGACTGCAAGAGGAGGACGTCGAGATAAGC
CAACTGCACAATGCTCTATACGCTCGATGGAAATAACTTA
GTAAAAGCGAGTTTACAGCCAATTAGACATTAAAAGTAAG
ATATAATTGCTGTTGCTATGTTTGTTTCTAAGAAGAAATG
TGTTATGATTAGACTAACAGGCTAGTGTTAGAATTCTGAG
CAAACTGCGTGGAAGACAGTCTCGCTTTCTCTCTCGCCTC
TTGAGCGAAGCAAGCAAATGAGAAAATGCTGAATCAATAA
ACTATGGCTATGTTCAGAGTATCTGCCCTTAGATAATCTT
TGTGTAGCCTTGAACCCTTTTGCAGAGGAGAGGAGAACAT
GCTGAGAGATTTCTCATACCTGATTTCTTCTAATCCTCAT
AATGACCCAATGAAGTCATCATTATCACCCCCATTTTACC
GAGCAGCAAACTGAGCTCAGAGGTGTGAAGTGACACGTAA
GTCATAAAATGAGAGCTAGGATTCAAAGCCACATCTGCCT
CACTTCAAAGACCACGCTCATTGACCCACAATCAACGGCA
TGATCTGTCCACATTCATGGAAAGGGGTGCAAACAGGTGG
GCCATGAATTACCCAAGGTCTGTGTTGCCTTCTCCAGCCA
AAACTGGGTAGCTAACTGAACAGGTTATCTCTGTGAGACA
TCATACGCTAATGGGAAAACCCTGGCCTCACCTCTTTCTT
CTTTGTTCTGTGACATTGGGTAAATCCCTTAACCTCCCCA
TGCTTTAGTTTCTTAATTTGTATAATGGGAACGATAATCC
CTATCATGGGATAGCACTTTGAAAATTACATGTGAAGTAC
AGTTTGAGGCCAGGCACGATGACTCATGCCTGTAATCCCA
ACACTTTGGGAGGCCAAGGCAGGCAGATTACTTGAGGTCA
GGATTTTGAAGCCAGTATGGCCAACTTGGTGAAATCCTGT
CTCTACAAAAATACAAAAATGAGCCGGGCATGGTGGCAGG
CGCCTATATTCCCAGCTATTCAGGAGGCTAAAGCATGAGA
ATCACTTGAACCTGGGAGGTAGAGGTTGCAGTGAGCCAAG
ATGGTGGCATGGCACTCCAGCCTGGGTGACAGAGCAAGAC
TCCATCTCATAAAAAAAAAAAGGTATAGTCTGATAGTTAT
TAGTAATTCCCCTCTCCACCTCTCTGCCTACCATGGTATT
CACTGTGCAGTTCACTTCTCTGCCCCTTAACTGCCTCATC
TCTACATTGCATGAATTAGAAACAGTGCAGCTAAAACACT
CCGCTCAAGCTATGGAAAGCAGAAAGCATTTGATAAATAT
TAACTATGGTGATAAGATGAATTTGAATGCCTGGAGTGGA
TACCATAATATTACACTCAGGTTCTGCTTTCAGGGCAGAC
ACTCTTATTCCCCAGCTGCTGCAAACATACGCCACACACG
GCTGCACCCTTCCTTGGAAACCGTCCCTTGCCTCGATGAG
AGACACCTCTGAAGGGACATCCAGTTCTGGTGGTTTGAAT
CAGCCTTTCCTCTGTTCAACTTTGGCTGTTTTGCATCCTC
AGGTGTATCTTCCCAAGGCACACTTCGATAGACGTTCTGC
ATGCAATTCTCTTTTGCACAGTTGACTCCCAGGGAAATCA
ACCTAAGGTAGTACCTATATCTTACAGGGTGCTAATAAAA
AGTAATTGACAACAGTAATGATATTCTCCAAACTCGAAAG
ACTGTGGTATTGTTTAGGAAACTTCTGGAGGCTTTAAAAA
AATTGTCGACTGGACTGTGCATTCTTTGAAGAAATGGATT
GTGTCTTGAATGTCTTTATGTTTCCTCCAAGTGCCCTGTA
GATGGCAGATGCTCCAGAAACATTGGACTTGTACAAGTTT
TATTTCCATTTTGCCCAGAATCAAATCAATCTGCACGGAT
CCAGGGGTACAAATTTCATTTCCACGGTGTTGACACATGT
GGCTCATAACTGGCATACACAGGGGCTCAGCAATAAGGAA
CTTTATAAATGAAATCCCTCTGACAGGATAATGTTGTAAA
ATGGGGCCAGACAAATCACATCAGGAAGTGGGTTACAGAT
GGGCTATGACTATTATTAATTCTTTTAAAATTAAACAGTA
AATATGCAACAAAGCCCACAACTGTAAAGACAGGTGTTAC
TGACCTGATCCCTAGCATCCTAGCAAGGGAGTCATAAGCT
CCTTGGGAGCCAGCCAATCCCCGCAGCAGGCTCCTTTCAA
CACCTGCTCCCACCGCATGCCTTGACCAGGGTGACATGGA
GAGCCAGTGGCAGCACTTGGAATGAAAGCCAGCTCCCTTA
CTCCCAGACCTGTATTCTTGGGTTACTCTATACCCTCTAT
AACTGGCTCCTCTGGAAACATGGATAGAAGAAAAGAGGAA
AGGCACAAGCTTACTCATTCAGTGCAAAGAAACAGGTTAG
CTCCCCACTCTTGCTATCCCTCAGGGATATCTCTGTGGAG
GATATAGGGTGAAGAGAAGTTGAGAAAAGAGGTGTCATAT
GAAGAATGTGTAGTTGCCAATATTGCATCAGCTTATTCAA
TTCAAGGGGAATCTGGTTCAGCCTGAACTCCTTGGGGCTA
CACTGGGATGAACTCTTTCAGAATCTCAGATTTGTTGCTG
TTGATACTGTCTCCTGTACTTCATGCCCTACCTCTGAAAT
TCCCTGAAAATGTGAGTTCCAGTGGGATCTTGAGATCTAC
CTGAGGTAAATCTGATCTCCCTGGGCTTGTGGAGCCTTCA
AAGGGATCTGGGAACGCCCATGTGGATCAGGTGTCTCCCA
CGAAGGATCTGTCAATGCAAAAAAGTGGTCAAGCCTGGGG
GTTCCTCAGCTCTCTACTTTCAGCTTGCAATGAGGGAATA
AAATGGGCATTTTGCCAGGTGAGCTTTTAGTCTAGTCCCT
GGAAGCTGAAGACCTATCGCCTTCTCCTCTTCCTCCCTCA
GGTGCTCCAGGGTTTACTTCACACTGACAAGCACCATCCC
ACTGAGGGGGCAGGCAGGAGGCCTATCTCACCACCCAGCT
GTACCGCAACAATGCCCTCTCCATTTGGGAATATGGCCCA
GGCACTCCCTTGGAATCCTGAACACACTCCAGGCACCTTT
CTTCTTACTGAACGCCACCTATGCTCAGAGCACGATGCAG
GGGAGCCCACTGTGAGAGGACACCTCTGGTATCAGGCAGC
TTAAGATGTATTCAGAGAGACTGAAAACTGCAAGGATTCA
AGGCACAGCAAATGATACACAGACAAGAAAAAAAGACTTT
GAGAGAGGGGGATAGGGCCTGAAGACTTGAATGGTCCCAC
AAGACTTTCTCAAAAGTCATCACCCTGGACCTGAAACATT
AGAGCTCTTTCCAGAGTAAGTCTATTCTCAGTCAGAGGTC
TCCAACATCAGCCCAGACTAATCAGCACACAGCCTGGGCT
GCAGGACTACCTATAATCACCTAATTAACTGAGGATCACG
CACCTGGCTGGCCGCTCTGCCACCCTGGGCACCAGGCCAA
GAAAGCTCCCCTATTATGCAGCTATGCAGCGTCAGGCCAG
GTTTGTTTGTTCTTGGAGAGTAGGCCTTCAAAGAGCCCTG
GGGCTGAGGGTGAAAAACCCAAGGCTCCTGCCAGCCAGGC
CTTCCAGCTGCCTGAGAGCAATTTCAGAAGGTGCTGGCCA
GCCTGGCCTGGGAGGAATTAGGTCAGGGTCAGAAAAAATG
ACACTTGGGAGGTAAGCAGAACTTGAAACCAGTACACATG
GACAGCCTCTGTTGCCTCTGGCTGAGAATAGACTTACTCT
GGAAAGAGTTCTAATGTTTCAGGTCCAGGGTGATGACTTT
TGAGAAAGTCTTGTGGGACCATTCAAGCCTTCAGGCCCTA
TCCCCCTCTCTAACCGTCTTTTTTTCTTGTCTGTGTATCA
TTTGCTGTGCCTTGAATCCTTGCGGTTTTCAATCTCTCTG
AATACGTCTTAAGCCGCCTGATACCAGAGGTGTCCTCTCA
CAGTATGCTCCCCGGCATTGTACTCTGAGCATAGGTGGCG
TTCATTAAGAAGAAAGGTGCCTGGAGTGTGTTCAGGATTC
CAGGGGAGTGCCTGGGCTGTATTACCAGATGGAGAGGGTG
TTGTGGCAGTATGGCTGGGTGGTGAGATGGACCTCCCGCC
TCCCCCCTCAGTGGGATGGTGCTTGTCAGTGGGAAGTAAT
TGACAAATGTTTTCTTTTTAAATACTAGCCAAAGTAAAAG
ATGAATGAATATCAGGTTTTAAGGTGGCGGGGAGGGGGCG
TGGGGAGCATGTTAATTACACTGTTTTGTCCCATGCATGA
AGGCAAAGCCCTCAGGAAGAGGTGGAGAGTTCATCTCACC
TGGCATCACAAAACTGTTTTCTAGCTGGTTTGAACAACAT
TATGGCAGAAAAAGTATACTAATCTGTTCGTAATTTCTAG
GTACTTATTTTAATTGTCTTTGTACATTAAATTACAAAGC
CAATATGTATACAACTGAAATACAAAGATGTATATAGAAA
AATTACTTGCCCCCACCCTCCCTCCATTCCCATCCTGCTG
TGATAAGTGCTTATGGCTCGATGTGTGTTCTTCCCACCTA
TCTTCCTGCACATTCAAACTTACACATAGCATTTTGCTAA
TTTTTTTTATGAGATCATACTATACACATTACTCTGTAAC
TTGCTTTTCTTATTTAAAAAACACATTGCGAACGTGCCTC
CAGGACAAGCATCTAGATCTAAACTCATTAAAGTAGACCC
ACACAGACACACAGAACCACAGATAGGCAACATTCCACTA
ATCTTCCTACTAATGTTAGCCAACCTGACGGATAAAGAAT
GGGTCCAATTTATTGTTTTAATTTGCATGTTTCTGAGTTT
TAGCATCATTTCTGGTGTTGATTGGCCATATGGATTGCCT
TTCCTTGGAATCGCTTACTCACTTTCTTTGTCCATATTTC
TATGTTGTCTTTTTCTTATAAATTTATAAAGGCTCTTTAT
ATATCACTTATATTAGAATTTTGTTTTACGTGTAATTTTT
CTCAGTGTATTAATCATTTGTTGACATTACTTGTGGTGTC
CTTTACCATAAAAATTTGTAATTTCTATATAATCATTTTT
AATGTTGCTAAGTCAAATATGAGAGTTCCCACTAAAATTG
AAAATATTCATGTTTTTTCCCTCTCAATGTTATTTAGGGG
TGCCCTCCTACTTCATGAATATAGATTGAACTTACAGATT
GAAGTAAGATAATTCACACTACAGAAACTTTCTATTTGAT
AGAAAAGTTGAGAGAAAAATAATAGTGAAATAACCCCTCC
CTGGCCATGAGGGAAACAAATGTTGCAAACAACTTTCCCC
CACTACTCACTCCACGTAGAAGGCTAAGCAGAGATCATCA
GCTGCTTCACTGCTTGTCCTCAGACTGAAACTCCTCAACA
CCAAAGTCCTTCCAGTTAGTCAATCCCAAACCTGCCTCTG
ATCCTGGTCTTCCTTGGATGAGCATCACCCAAGCTAGCTC
CTCCTCACATCTTCAAATCCTTCAGTAACCCCTGCCCTGG
GAAGCCTTCCCCAGACAGAGGACTCTCTGCACTACCAAAG
CTTCTCTGCACTCTAGGATTTGCATTTACCATTTCCTACG
GTAATTGTTTACCTGTCATTCTTACCTACATTCCCAGTCC
CTATCACTGGGCCTGAGATAGTATTTACTCCTTAAGTAGT
TGCTGAAAGCGAGCAAAAAAAAAAAAAAAAAAAAAAGGGC
AAGAAAATCAAGAAAGAAGCACTAAAATCGAAACCTGAAT
GTTAGCAGTTAACTGCCAACTCAAGATCAATCAGTAATGA
ATGTTAAACACTGCTGAAATTACAGGGAAAGTTAATGAAG
GAAAAAGGATTCCATTTACAAAAAGCTGATTGACACACAA
GATTTCAAGAACATGCCTGGTTCCTAAAGAAAGGCCCGCC
TACACTTCAGGATTGCAGGGCTGTCTTTCTCTCGCTACCA
TATTTCACTCTAGGACAAATGGGTTTTGGTCAAAGTCTAA
ATATTAACTTTTTAGACTCTAATGAGCTTTAGTGATCACT
ATCATTCAGCCCTAACTGCAGCCACTTTTCTCTGAGTTAA
TCTTGACATCAACACCCCACCTAAAAGCCTTTTCTATGAT
AAAAAGAAGATTCATGTGATAGCATTCACACTTCAAGCTC
ACATCTTCCAGAAGTGATATATTTTTGAATTGACTATAAG
ACTACAGAGAAGGCACTGGCAATGAGCTCCTGGGAGAAAG
AATTTCAATTTTTTAATAGAAGAATGATAATCTAATTATA
CAGAGTCCTTCTTGAGAAACAGAGCCACTGTATCCACTCT
GTAAACCCTGGACATTTACTCTGACTTGGTCTCATAAGGT
CCCTGAGAGTGAGTTTTTCCATTCCTCAGTGGGGGGTTTG
CTGAAGAATTTAAGAAAATGGAAAGTTCTGAGGCACCCTC
AGTGATCAGTCTTGAATCAGCAGCTCAACACGTGCATTTG
CAGTAGGGCATTCAAGGTTCTCACTTAGGACAGATTCCAA
AAGTTATTGACATTGACTTGAGAGACACACAGTCCATCTC
AACATCTCATCATCTTCAATAGCTTCTGGGTGATTTCTTT
TTAAAAATATGACTTAACTAACCCTATTTTTTAAAACTCT
AGCTTACAGCATTAAGGAATATTTCCAATGATCTCAAATG
CCAATTTCACAATACAGAAATAATTACTTCACTTTAATAC
TAAAATGAATATGAACTAAATGCCAATAACATGGGGTGAG
AATGTTAGAAAGAGAAAGCAGAGGTGGGTGGAAAAGACAT
GACACTAAAACAATGAGATTATTGTATCACAATTCCAAAA
GTTTAGCAATCTGTAGCCTCATCCACTGAATATAAGTTAG
TGACACAATTTAAACCTTAATCTTCCTAATTGTAGTAATT
AAGAACACTTGGGAAGAAGCCTGGTGCTTAGACAGCATTC
CCTTACCCTGAACCACTGTGCTGGCCAATGAATTCCCTCT
GACCTCCTGAAGCCAACATCAGCGTTCCCAACACACTGTT
CTCATGGTGACCTTCCTCTGCTCAGAACCCTGCAGTGGCT
CCACTTTGCCCACTAGACACCATGACACAACAGTCTGGGC
CTCATCTATTTACTGAGCCTTATCTCCCCCCATTCCTCAG
GAGGATTCCTCTCACAAACATTAACTGACCTTTCACAGTC
CTTTGATAATGCATTACATTTTCCAGATACAGGTGCCATT
TCCTCTTCCCAAGATGCCCCATTTTCATATTCTGTCAATT
GATAAGTCTTCCTACAAGACCTAGTTCAATAGCTTTCCCT
TGTGTGAAACATCTTGCTCTGTGAACAGCTCTCCTTTAAT
CAGTTACTGGTAACCCCCGCAGTACCTGTAACATTGTAAG
TGGTAAATAAATACTTATTGAATGAAATGGATAAATGTTT
GCTGAAATGAATGAATTTTGAAATTCTTCCTTGTTCTTTA
ATCTTGCTAGAGTATCTATCATTCTTTTTTATAGGATTTG
TTTCTTCTAGTTATAAAACACATGAACATTTAGAAGTACA
GAAAAGCATAAACAGGAAAATAAAAATTACCCGCAATCAT
TACCTAGAGAAAACCACTCATTACCCTTTTAATTGCACAT
TTCACATCAATGCAATTAAGAAAATTTGTGTATGGAGGTC
CTACGCCCTGGGCATGTTTTCCTGAATTTAGATCAAGTAG
CATACTATACACTAACCAGCATTTGGTTGACCAGAATCTC
TGCTAATGAGTACTCCTACTTATCAACAGTACAATGAAAG
CAAATGTTCTTGGTGATGACTACAGAGCCCCACAAGTGTA
TTTGATAGAAAAGTTGAGAGAAAAATAATAGTGAAATAAC
CCCTCCCTGGCCATGAGGGAAACAAATGTTGCAAACAACT
TTCCCCCACTACTCACTCCACGTAGAAGGCTAAGCAAGAG
ATCATCAGCTGCTTCACTGCTTGTCCTCAGACTGAAACTC
CTCAACACCAAAGTCCTTCCAGTTAGTCAATCCCAAACCT
GCCTCTGATCCTGGTCTTCCTTGGATGAGCATCACCCAAG
CTAGCTCCTCCTCACATCTTCAAATCCTTCAGTAACCCTG
CCCTGGGAAGCCTTCCCCAGACAGAGGGACTCTGCACTAC
CAAAGCTTCTCTGCACTCCTAGGATTTGCATTTACCATTT
CCTACGGTAATTGTTTACCTGTCATTCTTACCTACATTCC
CAGTCCCTATCACTGGGCCTGAGGCATAGTATTTACTCCT
TAAGTAGTTGCTGAAAGAAAGCGAGCAAAAAAAAAAAAAA
AAAAAAAAAGGGCAAGAAAATCAAGAAAGAAGCACTAAAA
TCGAAACCTGAATGTTAGCAGTTAACTGCCAACTCAAGAT
CAATCAGTAATGAATGTTAAACACTGCTGAAATTACAGGG
AAAGTTAATGAAGGGAAAAAAAGGATTCCATTTACAAAAA
GCTGATTGACACACAAGATTTCAAGAACATGCCTGGTTCC
TAAAGAAAGGCCCGCCTACACTTCAGGATTGCAGGGCTGT
CTTTCTCTCGCTACCATATTTCACTCTAGGACAAATGGGT
TTTGGTCAAAGTCTAAATATTAACTTTTTAGACTCCTAAT
GAGCTTTGGAGTGATCACTATCATTCAGCCCTAACTGCAG
CCACTTTTCTCTGAGTTAATCTTGACATCAACACCCCACC
TAAAAGCCTTTTCTATGATAAAAAGAAGATTCATGTGATA
GCATTCACACTTCAAGCTCACATCTTCCAGAAGTGATATA
TTTTTGAATTGACTATAAGACTACAGAGAAGGCACTGGCA
ATGAGCTCCTGGGAGAAAGAATTTCAATTTTTTAATAGAA
GAATGATAATCTAATTATACAGAGTCCTTCTTGAGAAACA
GAGCCACTGTATCCACTCTGTAAACCCCGGACATTTACTC
TGACTTGGTCTCATAAGGTCCCTGAGAGTGAGTTTTTCCA
TTCCTCAGTGGGGGGTTTGCTGAAGAATCTAAGAAAATGG
AAAGTTCTGAGGCACCCTCAGTGATCAGTCTTGAATCAGC
AGCTCAACACGTGCATTTGCAGTAGGGCATTCAAGGTTCT
CACTTAGGACAGATTCCAAAAGTTATTGACATTGACCTGA
GAGACACACAGTCCATCTCAACATCTCATCATCTTCAATA
GCTTCTGGGTGATTTCTTTTTAAAAATATGACTTAACTAA
CCCTATTTTTTAAAACTCTAGCTTACAGCATTAAGGAATA
TTTCCAATGATCTCAAATGCCAATTTCACAATACAGAAAT
AATTACTTCACTTTAATACTAAAATGAATATGAACTAAAT
GCCAATAACATGGGGTGGGAGAATGTTAGAAAGAGAAAGC
AGAGGTGGGTGGAAAAGACATGACACTAAAACAATGAGAT
TATTGTATCACAATTCCAAAAAGTTTAGCAATCTGTAGCC
TCATCCACTGAATATGCAAGTTAGTGACACAATTTAAACC
TTAATCTTCCTAATTGTAGTAATTAAGAACACTTGGGAAG
AAGCCTGGTGCTTAGACAGCATTCCCTTACCCTGAACCAC
TGTGCTGGCCAATGAATTCCCTCTGACCCTCCTGAAGCCA
ACATCAGCGTTCCCAACACACTGTTCTCATGGTGACCTTC
CTCTGCTCAGAACCCTGCAGTGGCTCCACTTTGCCCACTA
GACACCATGACACAACAGTCTGGGCCTCATCTATTTACTG
AGCCTTATCTCCCCCCATTCCTCAGGAGGATTCCTCTCAC
AAACATTAACTGACCTTTCACAGTCCTTTGATAATGCATT
ACATTTTCCAGATACAGGTGCCATTTCCTCTTCCCAAGAT
GCCCCATTTTCATATTCTGTCAATTGATAAGTCTTCCTAC
AAGACCTAGTTCAATAGCTTTCCCTTGTGTGAAACATCTT
GCTCTGTGAACAGCTCTCCTTTAATCAGTTACTGGTAACC
CCGCAGTACCTGTAACATTGTAAGTGGTAAATAAATACTT
ATTGAATGAAATGGATAAATGTTTGCTGAAATGAACGAAT
TTTGAAATTCTTCCTTGTTCTTTAATCTTGCTAGAGTATC
TATCATTCTTTTTTATAGGATTTGTTTCTTCTAGTTATAA
AACACATGAACATTTAGAAGTACAGAAAAGCATAAACAGG
AAAATAAAAATTACCCGCAATCATTACCTAGAGAAAACCA
CTCATTACCCTTTTAATTGCACATTTCACATCAATGCAAT
TAAGAAAATTTGTGTATGGAGGTCCTACGCCCTGGGCATG
TTTTCCTGAATTTAGATCAAGTAGCATACTATACACTAAC
CCAGCATTTGGTTGACCAGAATCTCTGCTAATGAGTACTC
CTACTTATCAACAGTACAATGAAAGCAAATGTTCTTGGTG
ATGACTACAGAGCCCCACAAGTTTCTGAAGTGCTTTCTCG
TCATGAAAGAGAAAGTGAATAATAAATTCATAGAGCTTTA
CTGCTCAGAGTGACCTCAGAGAACATCTACACTTACACTA
CCTATACTTCCACCTCTGCATTTGTTGACATGACTAACAA
TTCCAGGTACTTTTCATAGATGGGTTTGGACATGGTCTCA
GGATCTTTCTGCAGGAAACCATATCCATACACTGAAAACT
GCATGCAAGGTAAATCTAGTTGTCATCTGAGAGTCCATGG
CCTCACGTTGCAAATGGTGAAAGGTCCTGAGAGAGGTTGA
GTAACTTCCAAAGGTCCAAAAGTCCATGAAAGGAAGAGCA
GAAAGCAGAACTCTCTAACCTTGCTCTAGTGTTTTCTTTT
TGTCACACATCTAAGACACGAGATTAGTTCTACAGGCATA
CCTCATTTTATTGTACTTTACTGCACTTCACAAATGTTGT
GTTTTTTACAACCCTGAGTCCAATAAGACTATGGATGCTC
TTTTCCAACAGCACATGCTCGCTTCATGTCTCTGTGTCAC
ATTTTGATAATTCTTGCAATATTTCAAAATTTTTCATTAT
TGTTATATCTGTCATGGTGATTTGTGATCAGCAATCTTTG
ATGTTACTGTAATTGTTTTGGGGTGCCATAAATCATGTTT
ATGTAAGTTGGTGTGCTTAATTGGTAATTGTTGTGTATTA
TGACTGCATCATTGACCTGCCATTCATTCCCCCATTTCTC
TCCCTCTTTTTTGGCCTCCCTATCCCAAGACACAACAATA
TTGAAATTGGGCCAGTTAATAACCCTAAAATGGCCTCTAA
GTGTTCAAGTGAAAGGAAGAGTCACACTTCTCTAACTTTA
AATCAAAAGCTAGAAATGATTAAGCTTAGTGAGGAAGGCA
TGGTGAAGGCTGAAATAGACTAAAAGCTAGGCCTCTTGCA
CCAAATAGTCAACTTGTGAGTGCAAGAAAAGGTTGTTGAA
GGAAATTAAAAGTGCAACTCCAGTGAACACATGAATAAGA
AAGCTAAATAACCTTTTGCTGATACAGAGAACGTATGAGT
GGTCTGGTTGGAAGATCAAACCAGTCACAACGTCCCCTTA
AGCCAAAGTCTAATCCAGAGCAAGAACCTAAGTCTCTTCA
ATTCTGTGAAGGCTAATAGAGGTGAGAAAGTTGCAGAAGT
TGGAAACTAGCAGAGATTGATCCATGAGGTTGAAGGAAAG
AAGCTGTCTCCATACATGAAAGTGCAAGGTGAAGTAGCAA
GTGCAGATATAGAAGCTGCAGCAAGGGTTTCAGAAGACTA
AGATAATTGGTAAAGATGGCTACACTAAACAACAGATTTT
CAATGTAGATGAAACAGTTTCACACTATAAGAAGCTGCCA
TCTAGGACTTTCATAACTAGGGAGGAGAAAATCATAAGAA
GAGAGGACGCCATCTGGCTTCAAAGACTCAAAGAACAGGT
TAACTCTCTTATTAGGGGGTTAATGCAACTGGTGACTTTA
AGTTGAAGCCAATGTTCGTTGACCATTCCAAAAATTCTAG
GGCCCTTAGGAGTTATGCTAAATCTACTCTGCTTGTGCTC
TATAAATGAAATAACAAAGCCTGGATGACAGAACATCTGT
TTACAGCATGGTTTACTTAATATTTTAAGCCCACTGTTGA
GATCTGCTTCTCAAAAAAAAAAAAAAAAGTTTCCTTTAAA
AATACTGATACTGCACCTGGTCATCCAAGAGCTCTCATGA
ACATGTACAAGGAAAGCAATGTTGTTTTCATGTCTGATAA
CACAACATCCATTCTGTAGCCCATGAATTAAGGAGTAATT
TCAACTTTCAAGTCTTATTACTTAAGAAATGTATTTCATA
AGGGTATAGCTGCCATAGTGATTCCTCTAATGGATCTAGG
CAAAGTAAACAGAAAACTTTCTGAATAGGATTCACCAGTC
TAGATGCCATTAAGAACATGCATGATTCATGGGAGGTGGT
AAAAATATCAACATTAACAGGCATTTGAACAAAGTTGACT
CCAACCCTCATGAATGACTTTGAGGGGGTTCAAGACGTCA
GTGGAGGAAGTAACTGCAGATGGGGTGAAAACAGCAAGAG
AACTAAAAATAGAAATGGAGCCTGAAGATGTGACTGAATT
GCTGCAATCTCATAAAATTTTCATCGACGAGGAGTTGCTT
TTTACTTTTTGAGATGAAATCTACTCCTGCAAAGATGCTG
TGAACATTGTTGAAATGACAACAAAAAATTTAGAAAATTA
CATAAACTTAGTTGATAGAACAGCAGCAGAGTTTGAGAGG
ACTGACTTCAGTTTCAAAAAAAGTTCTACTGTTGGTAAAA
TGCTACCAAACAGCATTACATGCTATAGAGAAATCTTTCA
CAAAAGAGTCAATGGCTGCAGCAAGCATCATTCTTCTCTT
ATTGCTATAGTTTGGAAATTTGACCCTCCAAATCTCATGT
TGAAATTGGATCTCTAGTGTTGAAGGTGGGGCCTAATGGG
AGGTGTCTGGGTCATGGGAGTGGATCTCCCATGAATAGCT
TGACGACTGGTGCCATCCTCATCATGATGATGAGTTCTCC
ATTCTTGCTCTATTAGTTCTCTCTAGAATTTTTAAGAGTC
TGGTACGTCCCTCCCCACTCTCTTGCTTCCTGCTCTCACC
ATGTGGCAGGCTCCCCTTCGCCTTCCACCATGAGTGGGAG
CAGCTTGACGCCCTCACCAGATGCAGATGCCAATGCCATC
TTCTTGTATAGATTGCAGAACCGTAAGGCAAATAAACCAC
TTTTCTTTATAAAATATCCAGCCTCAGGTATTCTTTTATA
GCAATGAAAACAGACTAAGACATTTTAAGACATTGCCACA
GCCATCCCAACCTTCAGCAACCACTACTTGGATCAGTCAA
CAGCCACCAACATTGAGGCAAGACCCTCCACTAGCAAAAG
ATTAAGATTTTCTGAAGGCTCAGATGATTGTTAGCAATAT
ATTTTTCATTTAAGGTATGTTGATTTGTTTTTTCGACACA
ATGTTATTGCACACTTAATAGACTACAATATAGTGTAAAC
ATAACTTTTATATGCACTGGGAAACAAAAATTTGTGTGAT
TTACTTTATTGTGATTTACTATATTCACTTTATTGCAGTG
GTCTGAAGTCAAACCTGCAGTATCTCCAAGGTATGCCTAT
ATATTGTTTGAATTTAAAATTATTTTATTGCTGTTCAATT
TTTTCAAAATTTGTAATCCACAAAATCTATAATAATGTTA
TTTCATTTGATTAAACAGTAACTTCTAAATTTATGGACCC
AAAAAATACCCATCCTCAAATTATTTAATCATTTAATCAT
TCAGCAAACATTTGAGAACTTATTCCGTGCCTACTCTCTG
TTAAATTCTAGCAAACAAAAATTACATAAAGTGTGGTCCT
TTGTCCTTAAGGAACTTATTTTGTTAGGTATATGTGTACA
GAAAAGATTTTAAGGTACACTATAATACATACCAAATAAG
TAATACAGATGTCAAATGTTACATAAATTTTGAAAAGGGT
TTATCATTGTGGGCCAGTCAGGGAGAGTCTCCTGGAGATG
GCGATTTTAACTGAGGGGTTGCATAATTGGAAAGGTGGGA
ATGGGGTTGGGGAATGTTTGTTGAATGACCAAATGGACTT
CAATTGCGGCTGATGATGATTAATAATCATTGCGTCCCAG
TTACAGTATCTGATTTGAGAAAAAATGATTGTTTTTCTTT
TCCTAATTAGCTTAATAAAAGAAATTAGAAAATTTCCTTC
ACCACAGGAAGTCCAACTGTGAGGGTGTGTTGCTGCTGAA
AGGTGTCCAGAAAAAGCTCCTAAGCATAAGTGGGCTGTCG
CGGTTTTTTTAAGCAACACTTCAGATCTCTCCCTTGCATC
TTCTGGATCCAGGCTCAAATAGACTTCCAGAAAAGGTGAG
GGAAGGGAAGTGGAATTAGGAGAGCAAGGACAACAGGACA
ATGAAATGTGGAGTGGGAAGAACTTCCCCAGGATTATGAG
CAGAATTGTGTCTCCCACCAAAATTCACCCCACGGCCGTA
ACCCCCACTATATTTGGAGACAGGGCCTTTTAAAGAGGTG
ATCTGGTTAAAAATCAGGTCACTGGGGTGGGTCCTAATAC
AACCTTACTGGTATTATTACAAGACAAGTAAACTTGTACG
CAAAAGATGCATGCACACAGAAAAAGAACATGTGAGGACA
CAACAAGAAGGGGGCCATCTGCAAGCCAAGGAGAGAGGCT
CGGGATAAAATAAACCTGCCAACACCTTGCTCTAGGACTC
CCAACCTCCGGAACTATGAGAAAGTAAATTTCTGTTTAAG
ACAGTACTCTGTGGTGTTTTGTTACGGCAGCCCTAGCAAA
TATACCCAACCAACTACTCCAACATTACCTTCATAATCAA
AAGAGGTTCCAGCATGAAAGGGCCCTGACTCAGTGAAAGA
ACAGCCCTCTACTAAGCCAAAAGCTGGACTTCCCAGAGTT
CCAAGCAATTACAGAAGACTTGCAGGGGAAGGAAATGGAA
GATCTAGCCTTGGATATGCCAATGCTTCCTACAGCATAAC
CTAGGCATGGAAATAGGCATGAGGCAGCTCTGATGGACCA
GTGCCAAGGAGAGTCAGCAGAGTCCCTGTTGACCTAATTC
ATTCAGGAGCAGGGAGTAGGGACTCTGCTATTCTTGCTAC
TCAAGGACGGTTATCACGGCCAGGGGCATTCTTGGCAGTG
ACAAGACCCCATACTGGATGCCTTAGCGCAGCAGGGTCTT
GTACGTCCCTTGAGGAGGGGATGCACTCATGGCTGCATCA
GGTGTGACCCTCACCACAGCTGACAAAGCTGGCTCAGTAA
CTAGAGGCTCCCCTACCTACGCATTGTAGAGATACTGAGC
TTGGCACAGTGCAAGGCTAGGTCACTCAGTCTCTCGGCAT
CTTGGTTTCCTCACTGAAATTGAAAGATGGGGTGGTAACA
CTAATTTCATAGGGTTGTAGTAAAAAAATCTCAAGCGTGA
TAAAGTCATGCTTTAAGACGTTAAGGAGCTCCATAAATGC
TAACTGACTTGGCAGTTATTAAATTTATTCACCATATCTC
ATTCTGCTTATCTAAGTTCTGTCCTCCCTTATTGACAGGC
TGACTTGCAATGTGGATATGTGTTTTATATTCACAGATAT
ACCTGGGATTATTACTGTTGAATTTTTTTCTGTCTCCCCT
TTACATGTATTAGAGAACCATGGACATGGTAAGCATTTAC
CAAGCAACTAATTAGTAAATGTACAGTTGACTCTGTATGT
TTGAAAATGGCTCCATGTCTTTCTGTTAACCCATACTGAA
TTACCTTTAACACTCTCTACTCTTTTCCTGGTTTATGGTC
TTCCTTCACTTCCCCACCACAAGTCACCCTATAACCCAAG
CCATCCGGCGCACTGTTGCCAAGATATCCTTCTAGAACAC
TACTTTTAAAACATCAACCTCTCATCCAAAAACTTCTATA
CATCCTGATTGGCCATAGGGCAAAGTCCTAAGTCCTTGGT
TTGACATTCAAGGCCTCACATTGTGTAGCAACAGCCCACA
CAGTTTTGTCACTGCTTTCCTAAATGAATCTTCCACTCTG
TTCAGTGTGAATTCAATGATGCCAGACAATAAATATTTGC
TAAATAAGTAGATGGATATTTGACTAGCATCAGATAAATA
AACTTTCCATGTATTATGTAACTCTATCTCCTTGTTTTTT
TCCATCCTGGAGTGTCTTTCCATCTTGGGGCTATACACAT
GGATTGTAATATTTATGGTGCTGTTTAGAGTTGTTTATGT
ACAACCTGCTCTAGGAAGCCCTCTTCCTCTTTACTTATTT
AAGTCTTCCCACTTCTCAAAGATCAGCTCAAGCCCCATCT
CCTATGTGAATGAGCCTTTCCTGACTTTATGGCACCTAGG
ATTTCGCTCAGAATTTCTCATGACTCATATGAACCATTTC
ATGCCTCTGTTGTCTAGCACCTCCCATCTTGCCTTACTAT
TTGAATTTTCATGTAAGTCTACCAGGTAAGTTCCTTAAAG
GAACTCTCCAAGTCTACTTTTTTGCGACTCCAGTACCAAC
CATAATTCTATGAGTGTAGCACAATCCATTTGGGGCTCCT
TGGAAAGAAACACCTTACGACAAGTTGAGAGCAGCTGTGT
TCTTGGGGTTTCCTAAGCACATGATCTCCAGCCCATTGGT
CAACTCTATCTAAGTCTCACCCTGAGATGAATGTATCACA
AGAAAAACAAGAAATGAATTCAACTGCACGTGTATGTCCA
TGTCTTAACATGTGGATGAGGGGTGCCTGCATGGTGAAAT
GACATTATCCAGGTGAGTTTATCTTCATATCTATAATAGC
AATCAGGATATCTTCCCCTTCACAGAAAGGATGATAGCAG
AGCTGACCCAACACCTGAGGCTGCTTTCCTGGCAGTGAGG
CTGGCTTAAGCTGATCCACCTGCTTCCCTTACCAGCTCAC
CTGTAGAGTTAACACATACTTGCCCTACATGGTTAGCTTG
GATTAGTAGCCCTGAAGCTAATCAATGGCCCCCAGAATAT
AACAGAAAACCCTACCTGGACCATATACTAATAAAACTCA
TGACATCAGTTTTGTTCACATCTAATTCTCATGGTCTTAA
AAACTATATACTACAACATGTGTATTTTTTCACCACAAAC
TTTTCTGAATTCAAGTCATGTTTCTACCTGCCTACAAAAG
ATCCTTTGTGGATGTCCAGTAGCCACCTCCAACTTCACAT
TTAAATCTGAGTTCCTGATCCTTACCCCTTCCCCGGCAAA
ACACAAACCTGCTCTTCTCACCATTCTCCCCAGCTTAGTT
AATTACAATGCCATCCTACCAGCCGCTCAGGCCAAAAGCC
TTCAAATAATCATGACCCTCCCCCTTTGTCTCTCATATCC
CACGTCAGGTTCATCAATAAATCCATCAGCCTTTCCTTCC
TTCAAAACCTATCCAGAATTTCACTCCTCCTCACCCTTCA
TACAGCTACCCCCTGGTCTAAGCCACCATCATCTCTCACT
CATATTATTGCAATTGCCTCCTAACTGGTCTCCTTGCTTC
CTATTTGCTCCTTTTCAGTCCATTCCCAACAAAGCAGCCA
GTGTGACTCTACTCAAATGTAAGCTAAATCACGTCACTGC
CCTCTTCAAAGCTCTCCAAGGCTTCCTATCTCACCCTAAG
TTAAAGTCAAAGTCTCATCATGACCTACAGGAGTCTACCT
GACCCGGCTCCCCTAGTTGATAAGCTCCATCCATATGGTT
CTCCTAGCTCCTCCCTAGCTTCTCTCTAGACACCCTCCTT
CCTCAGGGTCTTCATACTTGCTGTTCCTTCTCAAAATGCT
TGTTCCCCAGATGTCCATATGGCTTAACCCCTAGCTTTCT
TCAGGTCTTTATTCAAAAGTCAACTTCTCTGTGAAGTCTT
TCCTAACTACCCGATATAAAAGTACACCATCAGGCCCTCC
TATCAAAACTGACCCCATCCCCTGGTACTGTATCACCATC
TAACGCACTATGTATATGACTTTTTTTTTTTTTTTTTTTT
ACATTGTAAACATGTAAGTTCCATGAGGGCAGGGATTTGG
ATTGTTTTGTTCCCTGATGTATTCCCAGTATTTAGACCAG
TGCTTTGTATATAATATTAACAGATACTCAACAAAAAATT
GTTATATTAATGAACCCTCATCTAATAAACTGAAATCCAT
TTATTTTACTTGTTATCATGTATCTATGAATTTAAAAACT
GATAATTTTTATAGCACATTAGGGCCAGATTAACCAGATG
CTCTGGAGAACAACTTAAAGTGTAACGTAAAGGAATTTTC
AGCAGCTGTAGGTACATATTTGGTGTTTACTCAGCAAATA
TTTATTGAGCACCTACCCTCTACTACTCACTGAATTAGGT
GCTGGGAATACAACAATGATCAAGGTGAACATAGTCTTTG
ACCTTTGAAATTCACAGGCTAGCAGAATCAGATTCCAACT
TCTTCAAATAATGAAACACTTCTGGATTTCAATTGTATTG
TCTTGTAAAATATGGATGAGGACACTTCATCTACCGAAGG
ACAAAGGACTCAACCAGATGGTTTCTTTTTTTATTTTTTA
GAGACGGAGTCTCACTCTGTAGCCCAGGCTGGAGTGCAGT
GGCATGATCTTGGCTCACTGCAAGCTCGGCCTCCCGGGTT
CACGCCATTCTCCTGCCTCAGCCTCTTGAGTAGCTGGGAC
TACAGGTGTACACCACCGTGCTGGGGTAATTTTTTGTATT
TTTAGTAGAGACAGGGTTTCACCGTGGTCTCAATCTCCTG
ACCTCGTGATTTGCCTGCTTCAGCCTCCCAAAGTGCTGAG
ATTACAGGCGTGAACCACCGCGACCAGTCTCTTCTTTTTT
TTTTTTTTTTTTTTTTTTGAGACAGAGTCTCACTTTGTCA
CCAAGGCTGGAGTGCCGTGGCGCAATCTTGGCTCACTGCA
ACCTCCACCTCCCAGGTTCAAGCAATTCTCCTGCCTCAGC
CTCCTGAGTAACCAGGATTAGAGGCGCCCGCCACCACGCC
TGGCTAATTTTGTATTTTTTAGTAGAGACAAGGTTTCACC
ACATTGGTCAGGCTGGTCTCGAACTCCTGACCTCAAGTGA
TCCACCTGCCTTGGCCTCCCAAAGTGCTGGGATTATAGGC
GTGAGTCACCATGCCCAGCCCCGATGATCTCGTGAAGTCC
CTTCTACCACTGTGATTCTCATCTGCCACGTGCACCACCA
TCCCTTCTCTGGTGTCTTCTTATTCTTCCCAAGAATGCCT
CTCTCTGGTTCATCCAGTTCTCTTGTCTCACATATTCATA
CAAATACAGACATACAGCCAATTCATAGTTGGTTCATCTG
TAACATTCAAAACAGCACCGTAGGCGAATTAAATGTCATG
CAGAGACTCATTGTCTACATCTTTGGGCCTCTGAAGCAAG
GCAGGGGGGAAAAGCCATATCAACTTTGGAGTCTTTGGGG
TAAAAAAAAAAAAAAAAAAAAGGAACTGACAGGCAAATCC
AAAAAGCTTTTCTTCCTACACTGAAAATAAACTCCTTCAG
CTCTGGGGCTCACCCAGCTAAATGTGGACAAAGCAGCAGT
CACCCAGATGACATGCAAAGCCCTAATGGCACATCCAACG
GAGTCATTGTGCTAATACCACATCGCTCTGTCACTGTCAC
AACGTTGTGCCCCTTAAAATACCCGGAGTCATTTGGGCTC
TTTTGTAATGAAGAGAGGTGTGGGAGGCAATCTTTCTGTG
AGAGAACATTGAAAAGGAGGGGTTGTCGGGAATGTTGGCA
AAGAACATGCTATATACTTAAGCTTGTGGCACCTCTCACT
GCTATAATTGTGAGTGATGGAGGTGGGAAGAAGGAAAGCA
GACGTCCTTGATAGGGGGATTGGCATGAAACAGATAAGCA
TGAAGACTGGCTAAATCATCGTCAGACAGGGAATACACAG
AGAACAAAAGTCCCCAAGGGAGTTGCACCAATCCACTTGT
TGCAGGACAAACTCAGATCCCTGATGATCTCTGTCCCATC
TTCTGCCCTTGACAAAGACCTCAGTGCTCATTCTCTCATT
CATTCAGTATTTTCTGGTGGAACACTTCGGATGTTCCAGG
TACTATTCCAGGTACAACCATGATGAGCAAAACGAACACT
AAAAACTCCCACTAGGAAAAAAAAAAAACTGCTCATAAGA
AATACACCTTAAATATAAAGATGCATGGAAAAATTTGAAA
CAGAATAGCATATTAAACCCCTCGAATTTAGAAGGAAATA
AAGAACAGAAATAAAACAAAACAAATTTACAATCCAGAAA
AATCAACAAAACCAAAAATTGTTCTTTGAGAAGACTAATG
AATTTGATAAACTTCTAGCAAGACTAATAGATACAAATAA
ATAAGAGGGAGAAAGCAGAGATTATCACTATCAGGAATGA
AAAAAGGACATCACTACAGATCCTATGAATGTTTTAAATG
ATAATAAGGAGATATTAGGAGTTTTATGCAACTAAATTTG
AAAATAAGAATCCAATGGATAAATTACTTCAAAAAGTAAC
TTATAGTAATTGATACAAGAAGTAGAAAAGCTTAATGGTT
CTCTTTCAAAGAAATTAAATCTGTAACTTATAAGAGACAT
AAAAAAGACAAAACAAAAGGAAGTTTGAACCTTATTAAAT
TTTTTTTGCATTGACTCCATGATTCCCCCCACCTCCTTTT
TTGTCTGTTTGTTTGTTTTTGTTTTGTTTTTTTGAGATGG
AGTCTTGCTCTGTTGCCAGGCTGGAGTGCAGTGCCACGAT
CTCAGCTCACTGCAACCTCTTCCTCCCCGGTTCAGGCAAT
TCTCCTTCCTTAGCCTCCCGAGTAGCTGGGACTACAGGGT
GCACCATCATACCCACCTAATTTTTGTATTTTTTTTTAGT
AGAGACGGTGTTTCACCATGTTGGCCAGGATGGTCTCCAT
CTCTTGACCTCATGATCCGCCCACCTTGGGCTCCCAAAGT
GCTGGGATTACAGGAGTGAGCCACTGCACCCGACCTATTC
TTTCAATATGGTAAATAACAGATTGATTCTTCACTGTGTT
AAATTACAACTTGGTAGAAACCACAAAAACAAAACAACTT
AAAAAAAATACCTCCAAGCCCAGATATCTCCATGGGTGAA
TTCTAAGGAAGAAAATACTTCAATCTTACAAAATCTTCCA
AACAGTAGAAAAAGAGAGCATATCTAACCTGTTTCATTAA
AGAAACCTAACGTTAATAACAAAACTTCACAAAGAATTGC
AAGAAAAATTATAGGCCAGTTTCTATTGTGAAAACAGATA
ATGGAATCTTAAAAAATCAAACCCAATGATATAGAAAAAA
CATATCACAACAAAGGTGATGTCGCTCCAAGGTTGCAACG
AAAAATCAATGTGATTCACTATATTAAAAGAATATAGGAG
GAAAATCATGATCAATGCAATAGTTGCAGGAGAAAAATTT
AGTAAAGTTCAACTTGTATTTTATTAAAAACACCTAACAA
ATTAGGAATAGAAGGAAACTTTCTTAGTCCTAAAAAGGGT
GTCTATAAAAAACCTACAGCAAAGATTATGTTTAATGAGA
AAACAGTGAAACTTTTCCATTGAGACTGTGAATGAGATAA
GAATTCCATTATTGCCACTACTATTTAATTTATAACTTAA
GGTCCTAGCCAGAATAATAAGATAAGAGAAATAAAAAGGG
CATAAGAATTGGAAATGAAAAATTAAACTACCATTACTCA
CAGATGACAGGATTACATATATAGAAAATCCAAAAGACTC
TTCAGATACACTACTAAAATTGATAAGTGGATTTATCAAG
ATAGCTGAGTACGGCTAAATTAATGTGTATATTTATACAC
TAGCAACAAAAATTAGAAAACAGAACTTTAAAAATAATGC
CAATTACAATAGCATCAAAATGAGTTTAATAAAAGATATA
TCAGCTGGGCATGGTGGCTCATGTCCATAATCCCAGCACT
TTGGGAGGCTGAGGTAGGCAGATCACAAGGTCAGGAGTTC
AAAACCAGCCTGGCCAAGATGGTGAAACCACATCTTGACT
AAAAATACAAAAATTAGCCAGGTGTGGTGGGCAGGTGCCT
GTAATCCCAGCTACTTCAGAGGCTGAGGCAGAGAATTGCT
TGAACCCAGGAGGCAGAGATTGCAGTGAGCCAAGATCGTG
CTACTACATTCCAGCCTGGGTGACAGAGTGAGATTCCATC
TCAAAAAAATAAAATAAAATAAAAGATATATCAGATCTCT
ACACGTAATAGTATAAAACATTAATGAGAAAAAGTATATA
ATGAATGGATGATTATATTACTTTCATGAATGAGAAAACT
CAATATTATTATAAAGATGTCAGTTCTCCCCACTATTCTA
TAGATTCAATGCAGTCTCAATCAAAACCCTAGCAAGAGAT
TTTCAGTAAAAATTGACAAGATAATTCTAAAGTATATACA
ACTGATCCTTGAACAACACATGTTTGAACTGTTTGGGTCC
GCTTATATGCAGATTATTTTCAATAAATATATTGGAAAAA
AATTTTGGACCTTTGCAACAATTTGAAAAAAATCACAGAA
CTGTGTAACCTAGAAATATCAAAAAAGTTAGGTATGTCAT
GAATGCACAAAATATATGTAGATATTAATCTATATCATTT
ACTAACATAAAATATACACAGATTATAAAAAGTTAAAATA
TATCAAAACTTATCCACACACAGACTGTCCGTGGTACCAT
TTAGTTAAGAGAAATGTAAACAAACGTAAAGATGCAGTAT
TAAATCAAAACTGCATAAAATTAACTGCATGTGTAACTGT
ACTACTGCTATATTTTTGTAGCCACCACCTGTTGCTATTG
CAATGAGCTCAAGTGTTGCAAATATCTGCTTCAAATGCCA
TGTGACAATAATCATCTCTGAGTGAGCAATTGTCTCCAGT
AAATTGCATGCTGTAATAAAAAGTGATCTCTCATGGTTCT
TGCATAGTTTTCATTGTGTTTAGAGCAATACTGTAAACCT
TGAATAACATCATGGGACCCATAAGAAGTGTCACTACTAG
TGATGCTGGAGTGTTCCCAAGAAGTAGAGAAAAGTCATGA
CAGTATAAGAAAAAGTTAAATTGCTTGATATTTGCCATAA
ATTGAGGCCTACAGCTGTGGCTACCTGCTATTTCAAGATA
AATGAATCCAGCATACAGATCATTGTAAAAAAGAAAAAAA
GAAAAGAAAATTTTGAAGTATTGTAGCAGCTATGTCAGCA
GGTACAAAAACCTTATACTTTTTGTGAAATATCTTTTTAC
CTCATATTAAAAATGCAGCTTTTACATGGGTGCAGGATTG
CTATAAGCGAGGCATACCTATAGACTAATTTGATTTGAGA
AAAATTGAAGTCATTGTATGACAAAGGAAAAGGAATGTGA
ATTATCTAAAGCTGGAGAATTTAATTGTCAGCAAAGGATG
GTTTGATAATTTTAGAAAGAGATTTGACTTAAAAAATGTC
AAGCTAACAGGAGAAGCAGCTGCCACCAACCAAGAGGCAG
CAGAGGATTTCCCAGGCACCACTGAAAAACATCATGGAGG
AGGAAAGATGTCTACCTTAAGTGGTTTTAATGGAGACAAA
AGTGCCCTATTTTGAGGAAAAAACATACCACAAAGGACAT
TTATTAGTAAAGGGAGAGAAGTGAGCACTAGGAGTTAAGG
CAGGAAGGAATAGGCTAACTCTACGGCTTTGTGAAAATGC
AGTTAGGTTTATGATCAGGACCTTCCTACCCATAAAGTTG
CTAACCCCCAAGCCTTGAAGGGAAAAGATAAACACCAGCT
GCCAGTCTTTTGGTTGTACAATAAGAAGGCCTGGACAACA
AGAACCACTTTTCTGGATTGGTTCCATCGATGCTTTGTCG
CTGAAGTCAGGAAGTATCTTGCCAATAAAGGACTACGTTT
TAAAGTTCTTTTGACATCACATAAAGCCCCTGGCTGAGCA
GAAACTCTCAAATTCAACACTGAAGGCATTGAAGTGGTCT
ACTTGCCTTCAAACACAGTCTCTAATTCAGCCTCTAGATC
AGGGGGTCACAAGGACCTTTAAGGCTCATTACACACAGTA
CCCTATAGAAAGGATTTTCAATGCTATGGAAGATAACTCC
AATAGATAAAATATAAAAGTCTGAAAGGCTATACCATTGA
AGATGCCATCATTGTTACAGTAAAAGCTGTGAAAATCATC
ATGCCCCAAATAATAAATATCCACTAGAGAAAACTGTGTC
CATATGTTTTACATGACTTCATAGAATTTATGACAGAGCA
AATCAAGGAAATCATGAAAGAGATTGTGGATATGCCATAA
AAGATTGGGGGTGAAGGGTTTCAAGATATGAATCTTGGAG
AAAATCAAAAGCTAACAGACACCACATCAGAAGAACTAAC
AGAAGATGACTTGGTAAAGATGAGTGCTTCCGAACCAGTG
CCAGATGATGAGGAAGAAGATATAGAAGCAGCAGTCCCAG
AAAACAAGTTGACATTAGACAATCTGGCAGAAGGGTTCTT
ATTATTCAAGACTGATTTTGTCTTCTTTTATGACATGTGC
CCTTCTATTATACAGGCACTGAAACTAAAGCAAATGGTGG
AAGGAGGATTGGTACCATAAACATTTTTGAAGAAATGAAA
AAACAAAAAAAAGAAATTATGTTTTTCCATAAAGTTACAA
CACGTGTGCTTGCCATCCCTTCCACCTCCTCCACCTCTTT
GACCCCTGAGACAGTAAGACCAACCCTTCCTTTTCTTCCT
CCTCCTCAGCCAACTCAATATGAAAATGAAGAGAACGAAG
ACTTTTATGATGATCCACTTAGCCTTAATCATAGTAAATA
TGTTCTCTTCCTTATGATTTTCTCAAGATTTTCTTTTCTC
TAAGAATACAGTATATAACACATATGTCATATAAAATATG
TATTAATGGACTGCTTATGTTATCAGTAATGCTTCCAGCC
CACAGCAGACTATTAGTTAAGTTTTGGGGGTCTCAAAAGT
TATATGTGGATTTTTGATCGAGAGGTGGTCAGCATTCCTA
GCCCTCATGTTTTTTAAAGGCTAAATGTACACATAAATGC
TGAGAGAAAAAAAAATAACCAAGACAAATCTGAAAATAGA
GAACAAATTTAGAAGAATTATATCGCCACATGACTTTTAT
TATAAAGTTACATTTATTAAGAAACTGTATGGTATTTGGT
ACAAAGAGATACAATGGAACAGAAGAGAGTCGGGAAGCAA
ACTCATACACACGTGGTCAGGATATGTTATGATAAAGGTG
ACATATGGTAACACAGAAAAGAAAGACTTGTCAATAAATA
GTGCTAGGTCAATTGGATGTTCATGTAAATCAATTCCAGG
TGGATTGGAAACTAAATGTGAAAAACAAACCCATAAAAGT
TCTAGAAAACAAAACAGGAGACTGTCTTTATGACCTTAGG
ACAGGCAAACTTATTTGGTCAACCTGACAGTTATATGTAT
ACTCAAAAATTGAAGGAGGGGGTCTCTTGTGTGGGATTGT
AGATTGCAGTAGCTGTATAGCAAAGAGCAGTTATGAATGT
GATATCTCTGTGTATGAGTCTACCCTCCACGGAACCATCC
CAGCTGTCTTAAAGAAAACTCAGAGTCAAGTAGCACCAAA
CTGGAAAAGGAATGGGGTCAAGGACTATTGCCTACAGACC
AGACAGCATTCTCCCAGGAAGCCTCTAGTGAGAGGCTTCC
CTGAGTAAACTCTATCTACTCCAGAGTCTGGCCCTCAATG
TCAGTTACTCACAAACCTGATGCATCAGCCCTTACAGTTG
ATTTGTTTCTCAGGTCAAACTCACCACGCCTGAGCATTCC
AATGAAAAATAAAACCTTGCAAAGACCAGGGCCCACATGT
GCTCAGGTGAACCCATCACCTTCTCACAGGCAAGCCACAT
GGGAAGTCGATTTGTGATTGCAAGATGGATCAGAGCAAGG
AGAGTACATCACACGACTGAGATAGTCAGTGGCATTAGGC
TGCAGTAGCATGGTTCAGCCGGCTCCCCTCCAGAGAGACC
TGAAAGTCCAGCCCTTGGACAGAGTTCCCTCTTCCCTACA
GATGTTGGGATGGGTCCTACCTATTCTTTCCTCCAGTGCT
CTTTCCCTTGCTTCCATAGGTGACCAGGCCATGAGAGGGT
CATGCTTTGTTTGGGTATGGTAATCTCCTCAAGTGTCATG
GTTTCTCCTGGGAGAGGAAGGATCTGTAGGGTGGCTTGAC
AGTCTCTGCTGTTAGGTTCATTGGCCTTCAGATGGAAATC
TTCTTTCTCTCATGTGCTTTTATAGAAGATATCTGATTCT
GCCTTCGGTATGCATCAAGAGAAAAGTTTATCCTCAACTA
GAATTTCATCAGAGATGATCACAGAGAGTTGGTTGCATAC
TAGAATGACCATACACAAGTGGTCTTCATCTAAGAACTGT
AACATAAGCCAGTTGCCCAAGAAGAAATCGGCCAACCATA
GGATCTTTCAATACTGTGGCTTTAAACACACTATAGTGAC
TATGGCAGTAAACATAACTCAGCCACAGTGCAAGGATAGG
GTCACAGGCTGAGATCTGATTTCTAAGTCTGGAAGCACTC
TTCCTCTATTGAATCTACAAATCATCTATTGGGATAGGGC
CTCTGGAGGTAGATCCACATCATGCATGAATTCACCTCTG
TGTACCTCAGGTCTATCTTATCCCTGAGGAAGAATGGCAA
CCGTTTTGCTTGACAGTAGAGGTGCACCTGCCAAAAACAC
AACATCTGCCTGCTGATGTCTCACATTCTTTTGCTAATTG
ACAAGGTTTTCCATTCTCTGATTAGAAGTAAGCACTCAGA
ATGAATTGCTTCTGAGAAAAAAAAAACCACTGACTTAAGA
ATCAAGCAAAACTGGAAGTAATTGAAATTAGAATCTTTCC
TTACAGCAGTGCCCACAATGGTACCTAGCACATAGTCAGC
ATGCAATAAAGATCAGTTGATGAAATGAATGAATGAATCC
ATAGGGAAAAGAATTTGCTAGGGGAGACAGTGAGAGGTAG
AAGTGTGTTGATGGTGGTGATGGGGGTGGAGAATTTTACA
AAAGGTTCTAAGGGAAAGGACAAAAGGGCTGGCAGCTAGA
AGGCACGCCTTACTATCTCACAATTTTTCCAAGGCCTTGC
TCTGAGACTCATAATCATGGAAATGGATTAGCATCAGAAC
CATGCCCTGTGGGAACTACTACAAAGCAGGAGGCACGTCT
TTCAGAACTGGTAGAGGATAAGATCATGGATTGAGGTGTG
ACCTTCGTGAGTTATTAACTTCTCTAAGTCTGTTTCCCCA
TCTTAAGAAAAAAAATTGTAGTAATGTTAGATTGCAAAGT
TGTAAGAGTAGGAAACAAATAATGAACCTAAGCCCTCTAT
ATAGTGCCTAGCACACATTAGAACAGTAAAAGTCCAATAA
AAATAACTACTTCCATTGTTTTTATTTATATTGGAGCAAA
GCTGCATGCTGTTGTGCATGGGGCTGAGCTGGTCCTCAAA
AGGCCTCATTGGAATCAGCCAAGATGCTCCAATGTGGCTG
AGGAGCTCACCACAATGCAAACAGGGATCTCTTGAGCCTC
AGGACATCACTGTTGACATTGCTACCTGAGTAAGCATATG
TCTGCAAATAGACCTTAGATGATCAAATTCACAAGGCCCG
ATTTCAAATTTTTCAAAGAACTTAAGCATAAGAAACAATG
TTTTGATCAGAACTTTTTGCTGTATTGCGAGGAATAATTA
AGAATATTTAGCATGTCTAACTTCAAAGCCAAAGACAGAC
CACATTGTACTCTGTGGTTAGCTGTCTTTTATAGACCATG
CAAAGTAGAAAGTGCTGCAGACAAAGACATAGCACTTGGG
CATCACCCAACAAGTCCTTGTATACATTCTGTAGATCATC
CAATTACCCAAAGATATCTGGGAGGAGTGTTCTCAACCTT
AGTATGTTTAGGTTATTCGATTATCGGGATGGGAATGAGA
GGAAATGGCTGGAAAAATTATCTAATTGGTACTTATGTGC
AGGGACTGTGAAAAGACTTGCCTTCCGGAAGTATGCCCAG
TCTACAGACTCTCTCTGTAATACTGGAGGCAAAAGGCTTC
ATCCTTTCTCTTGTACAACATAGGGAGCAAACTGTCATGG
CTTTTACAGTAAGAGGTCAGGAAGATGCTTTGTGAACACC
AAACGGACCAGGCTTTTCCCACCATTCTTCACCATCCAGT
AAACATTCTGTTGGTGTCCAGGGGCCACAGAACTGGATAA
CAAGACATGGGATGGGGAGACAGAGGAAGGTGGAGATGTG
CTCTGTCCTGGCAATACTTCTCCAACTCTAGCCAATATGC
TGGGAGTTCATGCCTAGGAGCTATGTCCAGAAGGAGGAAC
ACTCCCTTGACGATCCTAGCTTTGCACACTTGAGTTTTAG
ATCCAGCGTGCTGCTTATCAGCTGTATGGGCAAGTTACTC
ATGTTCAGCCTTAGTTTAGTCATCTGCAAATCTAGGCAAA
TCACAGAAAATAGAGTTCCAGCTCACACAACTGCTGGGAG
AATAAAATAATGCACGAAGGAGCTAAACACAGTGCTTAAT
GACATGAATAAATGATTATTTGCACGGGTTTATTAGCAAT
TTTCTCGCAACTTGCACACAAATAGCCAAGCAAAGCCCTC
ATCAACTCCCCACCCTGTGTTTGAGCTCCTTCTGCCACTC
TGAAACCAGTGTGCCTTTTCACTCTGTTCTTTTCCTTCTC
TTTCTACTCTGCCACATTTAGGGCCATTATTCCCAATCCT
TCCCCATACTTGGCTGTTCTTCTGTTTAACATCCTCCCTC
AAAACTCACCCTTCCCAAACATCTTGACTTCCTTCTCATA
CTACCATCCTATACAAAACACACACAAGCCTCTCCCTCTC
AAAGCAAGAGGCTTGAAAGGAAGGGAGCAAGGAGGAGGAG
CAAGCAAGCTCACTGCCATTCTTTGTCTAGGGCCCGCCTC
CCTGGGGTTATGCTTTATTTCCTGTTCGTTTTATTTCAGG
CCTATGCCCAGGGGGCACCGCCAGCATTTCACTTTCTTTC
CACGTGACCCTGATGAACCTTTTGTGTTTGGCAGACATTA
AATAAGAATTGGCATTACAACAAAGGTAGAGATAGGCAGG
AGGTAGCCCTGCTGGGCAAAGCATTCATTCAGGTGATAAG
GAAGAAAAATGTTCTCTCCCCATTTCTTCTTCCTAAGCTG
AACTTTCCTTTGTGGATACTGAGGGCCCAGCTCTGGGTGT
GGCCATCTCTTCTGATGCTAAAGCTGTCTGTGTGGTCCAG
GCTGTGGCAGAAGATTGAAATGATCAGGAGACACCCTGCC
CCAGCCCTGGAGGCTCAGAAACCTCCGTCCATCATTCATG
AGTTGCAGTAATAATATACAATCAGTAATGAGAAATGTGT
AAGAAATCTTCAGAAATAAGAAAGGAGGCAGCTGTAACAG
TAGCAGAGATGTCCCAAGGAAAAGAACAGAAAAGCACTGG
TCACAAAGCCCTGGCACGTGACTAGAATAGAGGAGAGGGA
GAAGGTGGCATCGAGCAAAGCAATCCTGCTCAGAAATGCC
AGGCTTGGGGCTTCTCTGTGCCCTGGGGTCTCCTGTAGAC
ATGCCTCTGCATTCAGTCTCATCCATTCCCAATGGTTCTC
ATGTTCACCCAGCGCTCTCCATTCTCACTGGTGGTCACAA
CAGTGTTCTGGTCATTCCTTGCCTCCCTCTACTCACATAC
CTCTGCCCAAACTATTTCTCCAGACAGTTTTCATAATGGG
TCTCCTCTGTGGAAACATCTGCTGTAGTCCCCCTTGTCTG
CAGGATAGAGCCCAGTCTTCCAAGCCTGACAATCATGGTT
TGGTCATCACTGCTTACTTCTTAAATCCTATTTCCCACTA
ATTTCTTCAGCTGCTCCATAGGTATTCTCCAGTCTTTCTG
CTTTTTCTCCCACCATTATCCTCACCTGGATATCCTCACT
GTTCCTTGCTCCTCCCTGTCTTCCCACATCATACCCATCC
ACACTGGTTATTCTCCACTTACGTGCCCCTCCCTCACCTA
CTCTCCGCCCTTCTCTGTGCCCTGAGATGTGAGGCCCTAC
AAATCGCATCACCCGGCTCCCTAGCCCTCTAGTTTCTAAG
AGGTGGCACCAGAAGCGTCAGTGTGGCAATTCGGGCAGGT
TGAGGTCCCTCTGTGGTCACAGTCAGGCAGCCCCTCTTCC
TTCCTCACCAGGCTCTAACAACCCCATTTCCTCACCTTGC
TCCTTCAGGCCCAGGAGTAGAAATGACATCCCACAGTAGC
TAATCCCTAGGGTCTAAGTATGGCTTCTCAATCCCATATT
CCTGTCCACATCCCTGAAATGGTGCCATCACTAATCCTCT
TCAAAACCCAGCTGAAGTTGCCTTCCGTTTCCTGCCAGGA
TCCTGCCTGAAACGCCATCTTTCCAGCCTCATTCTGAATC
TCCACCTCCTGCAGCAAACTTTCTTCGCCTCTGTAGTTAA
AAACGATTGCTCATGTCTCATCACTCCCCAGCATCCTTAC
TTAATTCCAACACTCTCATGGAGCTTTGTAGTTTTCAAAG
TATTTGACATAAATGAACTCATCTTTTCCTCACAACAACC
CTGAAAGATAGACAAGGTATTATTACCATTAATAATCTCA
TTCGCATTTTGCAGAGAGCTGAAGCTTCTAGAGAATAAGA
GCCATGGCCAGGAACGCCCAGCTTTTAGGCTGTCATAACT
CAAGCAGTTCAGGCCACCACATGGGATGCTGGGATCACAA
GAATATAGACCAGTGGGGAAGGGGAGGAAGGTGTGTCCAC
CTAGACAGGGCTGAAAGGTATGTGCATGTCTATAAAGCAT
CCAAGGAAATGAAACACAGCGGGTGTGACAACAAAATTTA
AGAACCAATCCTCAAAAAGTAACAACCTTTATTTGGTGAA
AGTGCATATACACACAGCTGATAATCATAACACAAAACAG
AACAGGACTAGGTAGGAGGGGCCTTAAGGACAAGAATTCT
TTAGTCTGTCTTTTAGAACATCCCACCCTGCTCCACTCTC
ACCTTGTGCTTAAATCAAAGCCCTAGGCACAAAAGTGTTC
GAGATAGATTCATTCAGCCTCTACAATGGACCATCCGGGG
TGCCATATCCTGGAGACACCACAGTGAACAGGACAGACAT
AGCCCAGCTCTCATAGAGCTTATGTTTAGTAGGTAGAATG
GCATTAAACATTCCAAAAACAACTGGAATGTTATAATGGT
GGTAAGTATTCCAAAGAAAAATTGAAAGGGTCATGAGTGT
GATTTCTGAGAGGGACTGACTTTGTTTAGGGTCAATGATC
AGGGTGGATTTTTCTGGAGGATATGTCCTTTAGGACATAT
CCTCAGGTGTAAACACTGAGATGGAAACAATAAGTAGGAA
TTAACCCAAATGGGAGGGGCCACTGAAGGAAGAAACCCTC
AGGCATGCAGAACAGCATGTCCAAAGGTCCTGAGGTTGAT
GGAGTTGGTGGGAGTGAGGGTTGGGAGGTGATTCTCACAA
GCCAGCATGGGTAAAATAAGGGCTAGCAAGGCTGGAAAGG
CTGGCAGAGGCCATTCGCCTTATGTATCATGTTAGCTTTG
GGTCTGTATTTCAAATGAATCCAGTAAAGGTTTTATAAAA
AGGGAAGTGACATAGGACATTTGCATTGTTTAAAAATCCT
TCTGGCCACAGAGTAGAGAACTGATTGAGGAGAAATAAGG
AAGAAAGCTGGAAGGACAGTCAAGAGGGTGCTGTAGCCAT
CGGGGCAAAGAAGATGGTGGCCATGTCAGGGTAGATGTAA
TGGGGAGGACTGGGGGCAGCCAGGGATATATTTTGGGGGT
AGCATCCATACGACCTGCTGTTGGATGGGAGACAGACAAG
AGGGTGAAGGAGTGGGGGAAAAAGAAGGACAATGTGAGGC
TTTTGGCTTGGGCAACTCCATAGGTGGTAGAGCTGTTTTA
CTAGGACAGGCAGGTGGGAAAGAGAACAACAGAGGGATCA
AGCCTTCAGTTGAAGGCTTGGTAGCCTCAGGTATTTAGAA
CAGTGCTAAGAGTAGGTGATTAGATATGAGTCTGGAGCTC
AGAAGAGAGTTTTGGGCTGGAAATAGAAATTCGACTCATT
GGTGTATAGTCAAGAGACTTCAACAAGATCTCCTGGAAGG
AGAGGGAGTGATAATAAATGAGAGCCCCAAAGGAGACGAA
GCAACCAGAAAGATGTACGGAAACAGGACGGTGCGATGGC
ACTGAAGTCATGAGCTTTAAAGAGAGAGAAAGCAACTGTG
TTGAATGCCACTGAGAGATAAAGCAGAAGAGATTGATCTG
TATACTATACTGAAGGTAACATGGCTGAGTTTCAAATTCC
CAAATTACCCCCAAGTTTATATCCAGCACATTAGGATAAA
TGTCTATGCCAAAATCTCCATCTGGACAAATACCTACCAT
GTGAAGCCTGAAATCTCAATATGCTGAGAAGCTCAAGAAG
ATGACACACCCTGTACCCCATTCCCTTGACTGGCTCAGCA
ATTCTTCCCACCCAAGATAGCCCAGGACACTGCAACCCAG
GAACGGCCTCCCGGACTCCCAGACTCTGACAGTGGCAGGG
GTTGCTCTGAGGGCCACTGGGAGGTGTCAGAAATAGCTGC
ATAGATAATACAATTTGTGCTTGCTCCCGACCTGCTAAGA
ACACTTGGTGTTGATTAAATCTTCATACCTCCTTGAATAG
ATTTTTTTTCTCTTTCTGTTTTTTTTCCCCTGTGTTTCTC
TTTTGGTAGTTTTTATTCCTGTTTCAAAAACATAAAGAAA
ATAAAACAATACAATACTCTTCTTTGCTTGCATGTGTTTG
GCTTGAGCTTGAGCTGCCAGTGCTGCCCTGGGCATGGCTT
TGGCTTACAGAAGCACCTGGAAGACGATGCACTAGGCAGG
GCTTCCCAGCCCCCACCTGTTTTCTCCCCCACTCCGCCCT
CCCCTGCTTTTTCTTCTGCTTCTGTCTCCCCACTTGCATG
TGGTCCATTCACCGCTTCTTTAGGCAGGTTTTTGTCCATT
TATGCCCCTTTCTCTTGCATCTTGGAACTCTTCCTGCTTG
TTCTAATTTCTTTGTTTCCTCCGAAAATTGCCTCCTAAGT
TAAACACATGAATGTATAAGCATGCATGCACACACTCAAA
AGCACTTTCTTTTCTCTCCCTCTCCTTCACTCAATCTCTG
GACAGCCCTCCTTATTTCCATTCTCAGAGAAGAGTTATCA
ACTAGACAGCATAGCTTTCTGAGAGAAGACAAATAACTGC
CCATTCCTCCTCCTGACTCAGAATGACAAATGAGGCCTCT
CTCATGCCTCCGACGCTGGGAGTTTGGGGTCACTGTCCTC
CCCATGTCCTACAAATTGGACTTAGAAAGGGAGAAAAGAT
TCACTCTGACCTCTGTTAAGAAACTCCCTGCTAGATTAAG
CAAGGCATCCCTGGGCCAAGTTCCCACCCTATGAGGATCA
GAGTGGCTCTGAGAGGCCCCCGCTCCTCCCTCGTCTCCTC
CTCCAGCTAAGATATGGGATCAGATCCAGTCAGAGGTTAA
AATAGGGCAAGGTGTGTAGTAAGCACAGTTCCACTTCAGT
CCCACAGGAATTGTGACAGGCGACCCAATTTCATCTCAAG
TGACTTGGCAGCAGCTCACCTTTGTCAATAGAAAGTGGCA
TTAGAAGCCTAATTACATGCAGTGTGAGGCCTGGCACTGT
GCAGAGAACCTCCTAGTCCAGATGTAAATACTGCCTGCAG
GGGCCAAACCCAACTGCTCCTTCTCCTCCCACTTTCCACG
TCCCAGTCTCATCCTAAGGAAAGTGTAGCCAACCTGGGCT
TCTCCTCTGAAACGATCCCTCAGCTACCGCTTTTCATGAA
AAATACCATCTCAAGCTTGCCTGGAAGAAGAGGGGAAAGT
TCTATGTGTTATATTGAACCCAGATATCTAAAAGTGGGGT
TTGGGGTCCTGGTTACTCCCCCAAAAGGAGGGCTGACAGG
GAGGGTTCCCCAAAAGCTCACACCCTAGTGGTGAGTGGGA
CCCCAGTCTGAGATAAGGTTGGGATGGAATTAGTCATGAG
CCACAAGCCTCAGAAAGCAATGAAACTTGAAGACTGGACC
TCTGGGCGCCATTCATGGAGTCAACAAAGACCTTCCTTCC
AAGTCAGGATGAGTGCAGCAAACACCAGAAGCCTGGCCTC
TCCCTTAAAACCAGCGCTTCCAGGATGTGAATGGCTGTCT
GGCTCTGCAACCCACAGGGTAGGGCAAGGCACAGAGGGCA
GTGGGTCACAGGGCAGTCGCCAAGCCTCATTTTCACTTAA
TGGCACACATCTCCTACCAAGTGAGCAGCTCGGCGGCGGC
TGCACACCTACCTCCCCGTCCCCCGACACCTGACAGTCAG
CCAGCACATATCACCAGAGACTCAGAGCCAGGGAGACAGG
CAGGCAGAGGCAAGAACAGGAGGCAACAAGACATTGGCCC
CTCTGAGAGCTATAGATTAGTCCTAGGCTATTAAGAATTC
CTCAGAACAGAGGATCAAAGGTGAGAAATGCTCAATAGCA
TCTGACCAGTCTTCATACATCCCAAAGCCTCTAGGACTTT
CATCAAAAAGACAGCCCTACTTTAACATTCTCTCTTATGG
GGAAAAAAAGTGTCCTGAGCAAAGTCTCCGGCTAGGTGCA
GTATTGGGGCATTGGTGGGGGGTTGCTTTTCTCTCTTGGA
AATACTACTTACAGTGTTCACACATGCATGCCTCATGAAA
AGTGCATTTCCACACACAGATAGCTACTCTCCACAACAAC
ATTACACATCAAAATGTAACACATAAGTGTATTAAACATC
AGTCTATCATCCTAAATGGCCCTTGAACAGCACTTCTTTT
GAAATGGCTGTAGCATAATCAACAAGAGCACAGACCCTGC
CGACAGGCAGCCTTGGTTTTCTCAACTGTAAAATGGGAAT
ACAATCTTTCTACCTCAAAGGGCTATTGGGAAAATTAAGT
GGGTTTATATCCACAGAGTGCTCTTAGAACAGCACCTGGC
ATATAATACGTGCTCTGTGAATGTTTGGTGTCATTCCTTA
CCCTCATCCTTTCACCACAGTAAACATCCCCAAGGATATA
AGCAAGGGGCCTTCCAATTCTTAAGGCTAGTAGGTTTTAA
GATTCATTCACCTCTGATTCATTCACAGATTCAAACCCTA
CCCAGAGGTGTTTAAGGCTTGCTATGGCACCTGAATGAGG
TATTTAAGGCTTGTTGAGCCTGGATGGAGGCCTCCTCATT
AGGAGGCCCTTGGCAATTCCGATCCCCCTCCCATCCCCCA
GCAAGAGAGCCTAGAGTAATTTTTGTGCATAAATATGGAT
CTTGTGGACTCAATGAATGGTTGTTTTTATTAATACAACC
TCAATGAGCTCTTTTGTGGATTCATCTAACCCTAAACCTG
GGATGTTCAGTTTGCCTAATAATACTAAGGACATCCCAGC
AAATAGTTCAACCCTGCTAAGGCCAACTGGCTTCTAGTGT
GGCAATGCTATTCTGAGAGCACAGCTTAGGTCCCTAATGG
CAGCCAACCATCTCAGAAACGCAGCCCACTGATCACCAAA
GGGCCTGGTGCAAAGACTATGGGAGTAACAGTAACTAGAA
CAAATACAGTGCATTGACTACCCTCCCATCCCATGAACTC
ATGTTCTATCATTTATCCATTCAGCGAATATTTGTTAAAT
ATAGGTTGAGCATCCCAAATCCAAAAATCTGAAATCTGAA
ATGTTTCAAAATCCAAAACTTTTTGAGAACCAACATGATG
CTCCAAGGAATCCTCATTGGAGCATTTCAGATTTCACATT
TTCGGATCTGGGATGCTCAACCAATATAATACAAATATTC
CAAAATCTGAAAAAATCCACATCTGAAATGCTTCTGGTCC
CAAGCATTTCTGACGAGAAGTAACTCAATCTGTACTTATC
TTCTGCCAGGTATTAACCTGAGCACCAACTGTTTGCAGCA
GTGTGTGAGACAAAAGTCCTGCCCTCGTGAAGCTTGTACT
CTGGTGGGCTGACTTAGCCAACAAACAAAATAAACAGGCA
AAGTATATACTGTGGTCGCTACTGATAAGCTCTCTGGAGA
GAAATACATCTGAAAGGGAGTTAAGAGAGTACTGGGAAGG
AGGAAGTTCAATTTTAAATAGGGTGGTCAGGAAAGGACTC
AACGAGTAAAGACCAGAGGATGGGAAAGAGTGACCCCACC
CTGATAACGGGGAAGAATGTTCCACCAAGACCCATGGTAG
CAAGGTTCCATCCAAGGCAGAAGCATGCCTGACATGTCAT
CTGCAGCAAGAGGGCTACTGTGCTGGAGCAGATCAAGGGA
AGAAGCAGAAGGCAGTGGAAAAGCAGATCACGGAGGTTCC
TATAGACCCTTGCAAGGACTCTGGCTTTTACTCAGCAAGG
GAGGAGGAGCTACTTGAGGGTTCTGTGCAGAGTGGGAACA
TGCTCTGATTTACATTGCCAGGATCATAAGGACAGTCTGA
AGTGGGGCAATGATGCAGTCAGGGAGAGACTGCACTAACT
CAGGCAAGAGATGGTGGTGGCTTAGACCAGGGTGAAGTGC
TGGAGGTCAGGATTGGTGGGCAGATTCTGGATAAATATTG
AATATAGAGCCAAAGGAGCTGCTTTGCTAAATGTGAGGTA
TAAGACAAAATGGAAAGAGTGGTTCCAAGACTTTGTAGCT
AGAACATCTAATAATGATATAAGAGGTAGGAAAAATGATG
GACAGGTGGATGATGTAATAGCCATCAATAAAATGAGGAC
CAGGTGGGAGAGAGCAGATGGCTTTGAGCAGGAAAAGAAT
CACGGGGAGGAGCCGTGTGTTTGGAAAGGGAGCATCCCAG
CACTTAGCAGTTCTGAGCAGTGTCTAGCACATGGCAGGCC
CTCAATAAAGGTTTGTAGAATGAAAAGGAGTACAGTTACA
GAAATAAAAATCAAGCTTTAAAAACATCAGCTTGAGGGAA
AATATAATTTTCACAGGAGAAGAACAGCAGACAAAAGCAA
AATGAACCAAAACAGAACAGACTCAGACTGAAGAGCTCCC
TCCACACCTGAATCTCTACCTGTCCTGCACTTGCAGCTAG
CCCATGGGGTGGTAGTGGGAATTCCTATTTTCATCCCCTA
TGGCAAAGCAGCCCCTGTCATAATAACTTCCTAAAAGGAG
CAACAACACTAAATTTGGGTCAATTCCAGAAGAAATAGCC
CCAAGAGAAGATGACCAAGTTCTCAGGGCCTTAGTAATAG
ACCTACTGCAGTGCTAATACACATTAAGCTGTAGTTTCTC
AGAGTTAAGTCTTTGGTCCTCTTCTCTTTCTATGCCTTCT
TCAAGACTAAGGGACATCAGTCAATCTCATGACTCAAAAC
ACCATTAATAAATTAATGTTTCTCAAGTGTATATCTCTTG
CCCTGACCCAGCTCCAGACTCAGACGTCCAGCTACTTACT
TCTCATGACATCTCTAGCCAGGCTATCTCACAGACATCAA
TTAGGCCACTCCAATTTAACATGCCTCCAGCTCAACTCTT
GACCTTGCCCAACCATCCTGCCCCTTCTCTCAGCTCCCCT
ATCTCGGTAGATGGCACCACTATTAACAGATTAATGTAGC
TGAAGAGCCAGCCTTGATCTCTCCCATCTCTCCTACCCCA
CATTCAACCCATTAGCAAGTCCCGCCAGCTCCACCTTCAA
AACATATCCCAATCTAACCACTGCTCAGCCCCACCAGCCA
GCCATACCAGGCTGCACCACCACTGCCAGCTGCCTGAATC
CACTCTTACCCTGCCATGGCCAGTTCTCCACACAGTAGGT
AGAATGATTTTTCAGCATATATCAGATCTTCTACCTCATT
TGTTCAAAGCACCTCAAAGACTTCCTATCACACTTGAAGT
AAAATCCAAACTCCTAATCATGATCAATGAGGCCCAACCT
GATTTGGCCCTGACCCTCTCTCTGACCTCTTGCCCCTCGG
AGTGCTCAAGCCTCCGTGGCCTGTTGAACACTCCCTGAAC
CTGCCAAGCAACCATTTTGGGTCACTGCACTTGCTGGCTC
TCCATCCAGAATGCTCTTCCACAGATATCCCAGGTCCTTC
CCTCCCACTTCTGCAGATTTCTGCTCAGATACCACCTCCT
TCCCAGACCACCTCATCTGAAGCATACCGCCTCCCCCCAA
CACTCTCTGTCCCTTCCTTTGCTTTGTCTTCATATGACTC
ATCACTACCTGACAGTATACACTTATTTTTTAAATTGTTT
AATAGACATCATCACACTAGAATATGAATTCCAGGAAGAC
GGATTTTGCTTGTTCTTCACTGTATCCCTAACTCCTAGCA
CAACACCTAGCTATAATCAGTGCTCAACAAATATTTGTTG
AATTTAAAAAATGCAACTGGAAATACCAGCAAATGTGCCT
CATTTAACATAGGCTTTGTGTTTTCACCTAGCATAAGAAT
ATTCCCTGCTGATAGCTTGATCCTGTATCATTCATTAATT
TATTATTCCATCCATCCAGTAATTCACCAGATTTTTACTA
AGCATCTACTACATGCCACACAATATGCAAGTGTCTGGCA
ATAGTCATGAAATAATAGACATCCCTGCACCTACAGAGTT
TACAGTGTAGTTAACAGAGCAGAAACTTGATAAATGGTCA
CACAAATACACACACAAGAGGTGGTAAGTGCTATGAAGGA
AATAAGATTGTGATTTTAAAAATTATACCAAAAGCACTCA
ATTTAGATTGGGATTAGGATAGTGCTCTCTAAGGAAGTAA
CAATTAAGATGAAGCTTGAAGGATCAGTAGGCGTTGGCCA
GATGAAGAATACAAAGACATGGAATCAACCTAAATGCCCA
TCACTGATAGACTGGATAAAGCAAATGTGGTACATATACA
CCATGGAATACTCTGCAGCCATAAAAAGGAATGAGATCAT
GTCCTTTGCAGAAACATGGATGGAGCTGGAGGTTGTTATC
CTTAGCAAACTAACACAAAAACAGAAAACCAAATACCCCA
TGTTCTCACTTATAACTGGGAGCCAAATGATGAGAACACA
TGGACACATGGGAGGGGGGAACAGCACACACTGGGGCCTG
TTGGAGGGCAGGATGGGGGAGAGGGGAGAGGCTCAGAAAG
AATAGCCAGTGGATGGTGAGCTTGGTATCTAGATGATGGG
ATGATCTATGTAGAAAATCACCATGGCATACGTTTACCTA
TGCAACAAACCTGCATGCACATCCTGCACATATACCCCTG
AACTTAAAACAAAAGTTAGAAATTTTTTTTTTTTTAAATG
GTGGAAACAGCGTGGCCACAGGCAGGAAGCAGGAAAGAGC
CTAGACAGCTAGCAGTCATGATAGAGGGAGCACAGTCAAT
GGAGGAAGCAAGGGCATGAAGTAAGACACAAGAGCATTCC
GGGGACAGATTATCAGGGCTATGTGGGACACGGTAAAAGA
CCAAAGGAGGCACGAAATGGATGAACTAAGGTTCATCAGA
CTAATTCCCACATTTGAGCCCTGGGGGCACTGAACAAGGA
CAGTGTCAGACAAAAAGATGTACAGATAAGTCATTGATAA
TTTCAATAATGAGACAATTGCCCTGAAAGAAGGAACACTC
TGTAGTCATTAATGGACACTCAGTCCTTTATCACTCACTC
CCAATCTCTTCCCCAGTCTCATCTCCAGGCCTTTTCCACC
CCAACCCCTTTGTTGTGGCCACTTCCTCAACAGGGCACAC
AAATGTCATACCTCCACCATGCTTCTGCCCAGGTCCTGAC
CTCCTTCTCCCCTGGTGAAATTCTGTCTCTACAAGGTTTC
TCTATGAAGCCTTTCTTGACTACCTCAGACAGAACACCGC
CACTGCCTTTATGGTCCACAGCAGTGGGTCCACAATGCTC
AAAGGGACCATAACACTTCCTCAAGGCATCCACTGAACAC
AAGTATGTCTTGTCTCCCTGAGGGCAGAAGCAAAAGCTCT
TCCACCATCCAATGCCTAACACAAGCCCTGGTAATCGGTC
GGCACTCCAACATTTGGTATGTCCATTGAGTTGAAGTGAA
TTGCCGTAATCATTCATCCATCTCCTCTCACATCCTGCTC
TAACAGGGAGTACTGGGGAGAGCACGGGCTTTTCTAGCTC
ACAAGACAAGGTTCCAGTTGGGCTTTCTACCTTAACAGCC
ACATGACCTTGGGAGGATCCTTTAACCTCTGTGAGCCTTG
AGCACCTGATATGGTTTGGCTGTGTCCCCACCCAAATCTC
ATCTTGAATTGTAACTCACACAGTTCCCACGTGTCGTGGG
AGGAAGCTGGTGGGAGGTGATTGAATTATGGGGGCGGGTC
TTTCCTGGGCTGTTCTGGTGATAGTGAGAGTCTCACAAGA
TCTGATGATTTAAAAAATGGGAGTTTTCTGTACAAGCTCT
TATGTTGCCTGCTGCCATCCACATAAAATGTGACTTGCTC
CTCCATGCCTTCGGCCATGATTGTAAGGCCTCCCCAGCCA
CGTGGAACTGTAAGTTCAATTAAATCTCTTTCGTTTGTAA
ATTGCCCAGTCTCAGGTATGCCTTTACAGCAGCTTGAAAG
CGGACTAATATAGTGCCTCATTTATCAAAGGGGGATAAAG
CAAATGTGGTACATATACACCATGGAATACTCTGCAGCCA
TAAAAAGGAATGAGGTCATGTCCTTTGCAGAAACATGGAT
GGAGCTGGAGGTTGTTATCCTTAGCAAACTAACACAAGAA
CGGAAAACCAAATACCCCATGCTCTCACTTATAACTGGGA
GCCAAATGATGAGAACACACGGACACATGGGAGGGGGGAA
CAACACACACTGGGGCCTGTTGGAGGGCAGGATGAGGGAG
AGGGGAGAGGCTCAGGAAGAATAGCCAGAGGATCCATCAC
CTTCAAGGCAGTCACACATGTAGAGTGCCCAGCACTGTGC
CTAGCACACAGTAGGTGTAAGAGGAATGCTGATGGTACAT
TTATCCACATTTCCTGTCTTTCATCTCTCTTTTCGGTATT
ATTTAACATTCAAAGAGATTCCAACGAAGTGTATTTTGTC
CTGGGAGAGGAGAGGTAACACAATGCAAAAGACAAAAAAT
ATACATGGATAGGAGAAGAAGCTTCACTTCCTGGTGGAAG
AAGGCGAAGTAAGAGAGCCCCCTTCTCCTCTCAAATCCAC
CTCTGCTCACTACAGAACCGACCATGATGATAAAAGCTAC
AGAGGGTCCAAGTCCCATGGAGGTGATAAACTCCTCTAAG
TGCCAGGGTGGGTCTCACAAAAGAGACTGGTTGCCACAGC
AGTCGAGAACATGTAAGCTCTTCCAAATTATAACAGAAAT
TTAATTAAACCAGGAAAGGAATGAGAGATAAGGAGATGAT
TAAGGCCCCAGGATATCTCTTTCCTTCAAAGGGAGGGGAG
GAGGCAGAGCAGAGCTAGAATTCACCCCCACTTGCAATCT
GCACCCATGCTCCCTGCCCTCAGTCCCTTCTGAGCATCTC
CTTCCTCCTTTTTTGGATACCTAGGCCCCTACCCCAAAAC
CAACCCTGTGCAAAGCTCTCCCTAAGGACATATGTACTGC
TGACTCACTCTCCCAGCTTGTAACAAAGTTGGAAACTTTT
AATTCCCCAGTTATTATCTTTTCTTGTTCTTTCTACTTTA
TCTTGCTTCATGTTATGAATTATGTACAGTACTTCTGATA
CTCAAGAAACACCCTTTATCAAGTCTGTACAAAAGAGAAT
TCATGAGTGATCTGGATGGACCAAGAGTCTCTTGACAAAG
AGCTCCCTGGGCCTGCAGGGCATCTGAGCTTAAATATGTG
TGTGTGTACATACACACACACACACACACACACAAAATAC
ATGGTGGGTAGAAGACTACTCTCTGGAGATGAGACTCCCT
GAAACCTCATTTGGATAGGGTGACGATAAAATGCCCCAAT
GGCATTCTTCCTTATACCTCTGCCCTCTGTTAGGCTGCAC
AAGACCAAGGCAGGTGGAGGGGGCATGTGACCATGACAAG
CAGACAAAGAAGTGGGGAGCTACCCTTTCAGGCGGGGTAG
GTAAGTGTAGGCTTTGTGCAATCCGCACTCCTAGGTCATG
CCTTAGTTTTTTATTTATAAATTGTAAAAACAAGATATGT
CCACAGGAGGCTGACTCCCAAAAGCCTGAGACAGAAAGCT
CTTTAAGATCCCCCCAGCAAAGGGGATCTCTGTCTGTGAG
CCACAGTATACCATGCCTTCCACTGCCAACGGGAGGAAAA
TAAGCCATGTTGTGTTTCTTTTGGCCCCTTTCTCTCAATC
TCCCCGGCCCAATCTCCCATCTTTCTCCATCCTCACCGCC
CACCTCTCCACTTGCTAAAGGCACCCAAGATCCAGTTTAA
ATAACCTACTTTGCAGTTTATTTAGCTCTAAATGGAAGTC
GTAAGACAAATGCAATAAATAACCTGGGCATAAAAGAGGT
CTGTACCTTCCTTCTCGCTCTGTCACCCACATGCACACAC
AGACTAAACACTGGCAATTACTCTCTGCGGTCACCTTCCG
AGACATGGTATGCTGATAGGTACAGCTGCTTATAGTAGCG
CCAAGTGGCAGGCAGGCAAGTTTAGTGTTCCTGAGCGGAA
TGAGGTCCTACACGGTAGACCAAGGCTCCTGGCTCAATGA
GGCAATGGAATCTGCAGTCCCGGGAGCCCTGGATACCCTC
GTCCGTGGGGAGCGTTATCTTGGTGACCTGGTCAGCCATG
GATGCCTCTCTGCTATTCCTCCCCAGTTTGGGCGGGTGGC
ATGATCCCTGAGGGACTGTCACACCATTCCAGTGCAATCT
GCCAAGGAAAAAGAACCTGTCACAGAGAGAGGAGAGTGGG
AGACCCGGGAAGGGGAGGATGGTGGAGAGATACAGGCCTG
CTGAAAACACTAGGAGAAAGGGAAGCTTGTGACAGAGATG
TGGCAGCCTTGCTGACTACGCCAGCCCCTCCTGTGCCTGG
GGAACATGTGCTGCCAAGAGTTTAAATGTGTGCAGGGGAC
GAGGGAGGTGTGATCACCTGGGTGTGCATGTGCCTGCTGC
CCTTTGGGCCTGCCTTTCCTTCCAAATTGTTAAGGCAGCT
GGCTGCAGCCAGAAGTACCTTCAGAGGCAGTGGGGGACAC
GCCTTGATCATTCATTCAAGGATGGCGTCATAGAGACCCC
TGGGGAAGGAATCAAGCTCCCACACTCCCTTTCTTTTCTG
CTTCACCTAGAAATCTGATGTTTTCACACAAACTACTCAG
GCAGTGGCGGCTTTGTTTCATATCAAGAAAACATTTGAAA
AGGTCATGATATTAGGATGCTTTGAGCACAAAGGAAAGAG
AAATATCCTAAAAATATTTTGAATATACATTCTACCTTTC
TTCCAAGGGATGCCATTGACCATATCTGTCAAAACATGTT
TAAAAATGATACATGAAAAACCTGCATTGTACATCTCAGT
AATATAAATCTTCCTAACATGAATGTTCATAACTTTAAAG
GATTTTTATAATACCTTAAATTCATAAGGCACATCTTGAT
GCACAAAGCACTCTCACACATACATTTTTCTTTAATTCTT
ACAACCATTGTATAAACTAAGTACCGAATTGGTGTTTCTA
ATAGAAGAGGAAAATGAGGTCATGTGACTTGCCTAATATC
ATGGCAGAGTCAGGAAGAATGGGTAAGAAATAAAACTTGC
AGCCAGAATTTGGTGGCTCACACCTGTAATCCCAGCACTT
TGGGAGGCCATAGTGGGGGGATCACTTGCAGTCAGGAGTT
CAAGACCAGCTCAGCCAACATGGTGAAACCCCGTCTCTAT
TAAAACACAAAAATCAGTCTGGCATGGTAGCAGACGCCTG
TGATCCCAGCTACTCAGGAGGCTAAGGCACAAGAATCACC
TGAACCTGGGAGGTGGAGGTTGCAGTGAGCCAAGATCATG
CCACTGCACTCCAGCCTAGGTGAAACACTTGGCTCAAACA
CAGGTCTTCTGAATATAACCCAATGCCTGACACTACTTTA
TTCTTAGAAATGGCATTCACTATACCAGCCTATGTGGTTT
TCTAAAATACTCATTCTTCAATGACAGATTATATAAATGA
CTACCAGTTTCTCTTAAAATTAATGTAAAAATCTCAGTAT
TACTAGAATGGAAAAGAAAACTCAAGCTGCTAATAGCAAT
ATTATGCATTTGCAAGGAAATTATATAATTATATTAATAT
ATTTACCTATTATATCTATTACATAGATAAAATATATATC
AGCATAGATTTTTAGCCTTCACAGATCACAAAACTTTCAC
AAAACAAAAACAAAAATACCTGTGTTTGCAATGATGTTCT
TAACTTTTCATTTTGCCAGGAAAGGACACTAACATTTTGA
ATGTTTAAATCCAGTTTCAAGTTGAGCAAATTTAGTTTCA
TGAAAAACTACATTGCCATTATTTTCCCTTTATGCTATTC
TGGTATAGACTCTCTCATTGGCTCAGCCACAGCTCATTCA
GGAACATTGCCGCAGATAAATGTCAGGTCTACCCTAACAC
TTGCAAAGGTTAAGACATCCTTGGCCAACCACAGTAGCTC
ACGCCTGTAATCCCAGCACTTTGGGAGGCCGAGGTGGGGG
AATCACAAGGTCAGGAGTTCGAGACCAGCCTAGCCAATAT
GGTAAAACCCCATCTCTACTGAAAATATAAAAATTAGCCG
AGAGTAGTGGTGGGTGCCTGTAGTCCCAACTACTCAGAAG
GCTGAGGCAGGAGAATCGCTTGAACCCGGCAGCAGGAGGT
TGCAGTGAGCCAAGATCATGCCACTGCACTCCAGCCTGGG
CAACAGAGTGAGACTCCATCTCAAAAAAAAAAAAAAGTTC
TGAAACATGTTTGAATTTGGAAGCAACTGCAATGTAGTTT
TCACCAGTTATTCACAGGTTATGCAAGTTAGCAAGAACTG
TTATTAAATTCAAAGTGCCACTTTTGCACCAAATATGTTT
TTCAGTATGTACAAAATATAAACACTGTATTTCTAACCAA
GATCACAGGACCTGAGCACACTCACAACACAGAACAAACA
CAGCTAACTGATGGTAAGAGACAGAAAATATGTTAGGAGA
ATTTGTCTTACATGCCCCCGAAGCAACCAGACACCCCCTC
TGAATAAGCACAAAAAAATTGCTCACTTAGCAAAATTGAG
TTTATAAGTCCACAGTTCATAGAAGCAAAAAGTCATTAAA
ATAGCACACTCACATAGTGAGGGCTGAATGTCTTTTTCAA
AGCACTTTCGTATACTTTTTCCCATGTACTTGCTATAAAA
CTTTAAAGGTTGAAATAAGGTGGTATTACCCCCATATTGC
TGATGAAAAGACTGATGCACATTTATTTCTTCATCTATTC
AATACTTACAAGGAGGAGTACAGTGTTTTGCCTGCAATCA
TGGGGCTCATGGCAGGAGGGGATCCAGTGACTGTTCCCCT
ATCCCCAGTGAAGATATCAAAGCCCAAGCTTTGATGTGAA
CAAAAGGTTAAAAAAAATGTACCCTGTAAAAAGTCTAAGT
CGAAGGTGGATTCGCCAACGGAATATGACTCAAGAAACAT
AAGTGTGTGTGTGTGAGTGTGTGCGTGTGTATGTGCACGC
GTGCGCGTACGCATGGGAGGGTTGGGGAAAGAAGGAACAA
GGGAGTCTTCACTTTAGGGGCTGTCCTTGTTCAAGCATCG
TCACCAAAGACAGGGAATGGCATTTTTCTTTATTCTCTTC
CCAAGTCCCCAGCACCCCTCAGATTGCCTAGGTATGGGTC
TCTTTAAGAGCATTTCAAAGCCAGGTTCCAAGCTGAGGAG
GCCAGCTGTGTCACAGAAATAAACTGTTAATTACATGCAA
ACCCTCTGTAAACACTGAAATAAATTAAACCTTTCCCCTA
GTTTTATTTTTTCCCCCCTCTCTACCTGTCACAGGAGGAT
GGAGCTGAGCTGGAGTGAGGCAGAACGAGCAGAGGCTGCA
GCAGCCATAGTCCCTGTGGACAGCAGCTCACTCTGAGAGC
AGAACCTGTGCTGCGTCTCCTGACAGCCTGGCAGTCTGGA
AGCCATGGCATCTTTGGTGGGTTCCGACAGCCACTCTGTG
AAATCAATCCACCAATGGATATTTACCGAACACTTAGCCA
TGTCTAGGGGACTGTGGTTGATGCCAGGAGACAGAACATT
TAATAAGGAAAAGGGACATAAACACCAAGACGACGATGAA
TGACACAGGAGAATCTGGGAAGGAATACTAATAACATTTA
GGTCTGGGGGAGAAGGCTCAGGGGAAACATCTCCCCTCTT
TTGAATTTCTCAGGGATAGTCAGAGAAGGCTCTGTGGAGA
AGGTGACATTAGAGTTTTGGAGGCAATTCCAAGAATGTGC
ACTCAAGGTTGGCAATGATGCAAATGGAAAATGCAAAGTG
GCTAGACTGAGAGACAGGAAGGACCAGTCTGAGAGGAACA
GGTTTATACAGTGGGCCAATGGAAGAAGATTCTTTGCTTG
TCTATCCTAGACGGTTTTCAAAACTTTTTAACTAACAATT
TCTCACATGAGTGCTATGTGCCAGACATTTATCCATGTTA
ACTTACTTCTTACTACAACTCAGAGAGGTGGGTACCACAA
TTATCCTCACATTACTAATAGGAAAATAAAGGCACAGAGA
TTAAATAAATTGCCAAAGTCCCATAGATAGTAAAGACCAG
GATTCCTAACCACTATGTTATAGCACCTTTGGCATCAGAA
ATCACTTTTTTCAAATAAAACTTACATCAGAACATCCATG
CATAAAACTTATAAAAATGGGGCATCTTCTGGCATAAATC
TATTTTACATATTTAATACAAATATATTCATAATACAGAA
CACTTATTCAATATCATTCAAAACATGAGGTTGTTTTCCA
GAAGATACAAATTTGAAACCAGGGTTATAGATGACTATCG
CAGTCTTGAATCAGCTTTGGCATCCAGCTTATTTTTATAT
TTTATTTTAGTTTCACAGTATTGAGAAAATCTTGAATCAT
ACAGAAAGGTAATAGTGTGATCACTTACATCATTTTATGA
AAGCAAACAAGCTGGGGCCTGATTCTTTTAAAAAGACTAA
CACAGAACTAGAAGCTTTCTAATACCACATTTACACAAAG
CTCAAATAAATGCAGAGACAGCAAAGGGAGCTTGACTCCA
AGGTCTCCACAAAGAAAAGAATTACGCCAGTTTGTCCGTG
GGAGGTCTCCAAGTGTGAAAATTTGGTCTATAACATATGG
ATTACTTGTGGCTTTTTAAATTAGTTTTATTCCTTCATTT
TCTATTTCCTCAATTCTACAATATACCTTTCTTTACAGAG
GAAGGTTTTGTAACTCAGAATATATGAATACATCATACAT
AGAATGCAGTGGCTTTTCCCCTGACAACATTGAATAATGC
TTAAATTTAATAACAGAATTATTCGATTTTTGATATAGTA
TATAATCAGTGGCATCTTGGATTCAAGAAAATGTGGTAGT
TAAAAGACATATTTTAAAAACAAAACTTGCAACAAATTTT
ATAGATGCCATCAAAGCCCATCCGCAGATACCCGCTGACA
AGTCCCAGGTTTGGAGTGAAGGCCATGGCCTGGGGATGGT
GAGTGGGGAGAGTGGGAGGGAGGGGCGGGAGCACCTGGCA
AGGCACCCTCAGGAGGACAGAAATTCAAGTGGTCCTCTCT
GACCATCACAGGTGCTGCGACCCACCCGCCAGTTCCTGGG
GTGGGGAAGACTGCACACTGGAAGGAAGGGCCCCACCTTG
GGTCACTGCTTCTCAAGAAAAGGGGCACTAGGAGAAGCTG
AGGGGACAAAAGTCAGAAGATATCCCAGGTCCTGTCACTG
TGGCTTCTTTATCTGATTTGAGTGTTGTGATTTTCCAGAA
CATCAGAAACATTCCAGTGCAAATGATAAACCAAAGATGT
ATTCGCCAGTCAAATACAATACCTTTTTTTTTTGTAATTA
ACTCCACTACTCTGCTGCCCCATGAGTGCACAAAATCCTG
TTTCCTCTTGTGGACAGACAATGGGGCTCAAGGTGGAAGG
CAGTGGAGAGTGGAGGCTCTCAGGAGTCACTTTTAAAAGA
GCTCTCCAAAAGTGTAAATGGAGCCCCTAGTACCTGGCAC
CTTAAAGGAGAAGGGATCCTGTTCAATCCTTCCCTCCCTT
TGGCAGGGAGCTGAAGTGTAATTGAGGGCACACGTGTCCA
TCAACAGGGAAAGCTGTAGCTGAAGCTTCGCCGTGGAGAA
GCAGCTGACATCTAACTGCAACACAGGGAACTGGAGGCAG
GCAAAGGTCTGTAAATCTACACATATTATTTCAACAGGCC
TGGAATGAGGACCAGCTAAGTAGTGGATCGTTAAGGGAAA
CTTAGTACATCCAACCCTTCCCTCCCACCAAAAGGGTTGG
GTATACTAACTTTCAAGTCAGTTTCTAAGCCTTGTCCCTA
AAGGAAGGTAAAAATATAAAGTAACATCTAAGTGCCCAGT
GGGTAAATGATGCCTTTAATGTGTTGCCAAGAGCTCTGAC
ATCTTTGTCCAACAGGCTGCAATCCAGTATCATGGGCTCC
CCTTGAGTTCACCAGCTTTCACATTTCTACATGGGCTGTC
CAGAAGCTCACTTTATTTTATTTTCTTTTTAGAGATGGGG
TCTCACTATTTTGCCCAGGCTGACCTATGATTCATAGGTC
AATCATAGCACATTGCAGCCTTGAACTCCTGGACTCAAGA
GATCCTCCTGCCTCAGCCTTCCAGGTAGCTGGGACTACGG
GTGTGAGCCACCAAGCCAGGTTCAGCAGCTCACTTTAAAT
TATCCACTCTCTCCTCAATCCTCCCAGAGATCTCTACTTG
TATATCTTCCAATTATTCGCTATATTTAGTTTGCCCTATT
GTTACAAGTATATGTATGTACCCATGCGCCTGACTTATTG
CCCCTTCTAGACCTAAGTCCATAAATTAACTACCTCCTGA
GAGCCCACAGTGTGTCAATCACTATGTTAGGCAAACACTG
AATAAAGCATGACCTCATGGAAATCCACATAGTGGGCATG
CAGGCTGAAGGCAGAAGTGTGCCTTTTTCTTCAGTACTCT
CCCATTTATGTGCCATGTCACTCTCTTACCATCTGGCAAT
TACATTGATGCAGAACAGTGGTTCTCAAACTTCAGTGTAG
CCTCAGAATCACATGGGAGCTTGCTGAAAATACAGATTCC
TTCCTCCCACCTCTAGAGATGCTGGCCCGCCAGATTTAGG
GCAGAGCCCGGGAATCTGCAATTACACTAATTGCCCCTGG
ATGATTCCAAGACAGACCACACTCTGAGGGGCATGAAAAA
AAATTGCTCATAAGTCTTTGAGTGAATAATGAATTGAGGA
ACAGTGAATAGAGACCTCTTGGCTTTCCTAGTGTGCCATA
TACTGGCACTGTGCCATCCCCATCTGGCTGAGATTCTGTC
CGCATTTGGATTCCAGAGTGAAAAGTACCTGAAACAGCCA
TTGAGTCACCAACACACCACCTCCAGCTAATTTCTGCCTC
TGAGTCCTAAGGCCTGGAGTTGCCTGAGAACAAAAAGATC
ATAGCCCAAAGCTGCATGACACATCAGGCACCTGAGGCCT
TTGGCCACGGATTAGAAATTAAACCGCATATTAGAGTAAA
TGAAACAAAAAGGAAAGGAACCCTGAGCCAGCCTAACGGC
TCTGCACAGACAAAAGACCAGGAGACTGGCCTGGTTCGTG
GTGTGAAATTCAGGCATCAGATCAGGAGGCACACTTAGCA
CATTTGGAATAAATCCCAAACATGATGGCATCCTGGTTTG
ACAAATCAAGACAGAAATGCAATGAGTAGGAATAACTTCA
GGGTGGAGACAGCTAAGGATGGGAAAATAGTAAGTGTGAG
AAAGAAAGAAAACGCCGGTTTCTTCCCAGGGAGGCAGCGG
TGTGGAGAAGGCTGTGGACCACAGGCTCCCAGCCCAGCAG
ACAGAGGCCAAGAAGGCGGCACTGTAGGGTTTGGAGAGGA
CAAGTATTAACAGGAGAACAGGCTGCCAAAGTCAGCATCA
GAAGCTGCAACGTAAGTGTGTTTAAAAAAGAGACAGACAC
TCTGAGAAGGAAAACAAGATGACAGAGTACAATGCTAGTA
AGGTAGGTGGGCGGGCCTGGTGGGTTTCAATCCCCAAATG
TTCCCCAAGTTCATATTCTGAATTGAGCTGAAACAGGACC
AGACACCCTGGGAGTGGCCTTAGAGAAGGCCCAGCGGTGT
GCCGCGCAGAGTCACAGCTTACTCTGCACATGTGCGGCAC
ATGCACACACTCTCTCTCCTTCCACTGGGGGCAGTGCGAG
CACCAAATTAGAAATCAGAACATTTGGTTTCAAAACCCAC
TCCCTACTTCCATGCAGCAAGATAGGTTTCTCAACTTACT
CCACAGACTGAATTTGTCCATCAGATTCAAGAGTCACATT
TAAAAAAGGGTCCATAATCCACTTACTCTCCTCCCTTTTC
ACGGTTTCTCCCCCACCTCTTTGCTCCTTATCCAGCTCAA
ATTCCACGGCTATGTTACAGTCACTCTCTTGATCTTCTCT
CATTTTATCGTGCTCACCTGACAAAACTATTCTCGGAAAA
GCCAACTCTCCACCTACTTCCCACCTGAGACTCAGCGGCT
GAATGTGACCAGAGGAAAACACACCAGGCTCACTGGTCTC
ACTTGAACTTCATCACAGCTAACTCCAAGTGAGTCCGTAA
AGCTGCCCAGCAACCCAATGCATTTACCTATTCCACTTAC
TCCCTCAGTCTTCTGGGAAACTATGTTATACCTTCTCCTC
AAACTTTCAGTATTTTCCTCCTCCCACCCAGTAAGCTGAT
GACCTTACTTCCTCTTTCATTGAGAAAATAGAAGCAATAG
GAAGAGAATTTCTACAAGATTCCAACACCACATCTACCCA
CGTACCAGCCTCTGCAGCCACTTGTTCTTCCTCTACTCCT
AGTACTATGAATGGATGATTAGAGCTCCTATCTAAGCCAA
GCCCTACACCTGTGGTCTAGACCTTCCCACACCACACGCA
CACCTGTTCAAGGAAATCCCTCCCCCAATTATCCTCCCTC
TCCTTCATCAACAATAATTTTTATCTCAAATGGATCATTC
CCATCAGCATGTAAGTGGTATTTCTTCCATGCTGTTTCCA
TTGCTCTCTGAAATCCTTCCCACTCCACTCAAACTGCTCC
TGGCATTCAGTGGTTCTTAGCCTTCCACTTCCCTGACCCA
TCTGAAGCATTTGATTCAAATGAGCAAAGCATATAGGTAA
GAGTTTTTGAAAGAGTAAATATGAATGTGAATTCAAGAGA
ATCTGTGGATGTGATTTATACAAATCACCAAGAAATTATT
AGCAAGATACTGAACAATCATATGATAGGAAAAAACGCTT
CTTCAGAGAACTGACTTGATCATCCTGTACTTTCTCCCTC
TGCAGTGCGCCCTTCACTTGGCCCCAGGACACCAAGTTTC
TGATTTTCCTCTCACCTCCCTACTGCTCCTTCTCAGTCTT
CTTTGCTGATAATCATTTTTCTCTTCACCTTAACATCAGA
ACTCAGTCCTGGAATCTCCTCTCTTCCCTGTCTATATTCA
CTTCCTTGATGGTTTCGGCCAGTGTCAATACTTTACCATC
TATACAGTGAAAACTCCCAAATTTGTATCTCCTGCCAAGC
CTTCTACCCTGAACTCATTTATTCACCTCCTTCCCTATAC
TACCATATCAAATGAGCATGGCAAATTTAGCACATCCAAA
CTCAATTCTCCTCTTCCTCCCAACATACTTTACCTGTGTT
CTTCCCCAGCTTAGTTAACGGCCACTCTACTTTTCTTGCT
GCTTTCTCCCAAACTCATATTCAATCTATCGAAGAATCCC
ATGAGCTCAACTTAAAAATATATGCAGAAGCCAACCATTT
TTCACATCCTCCACTGCTACCTCCCTGGCCCAAGCCTCTA
TCATTTTTTTTAGATCCTTGCAATAACCTTGATTTGACTC
CCTGTTTCTACTTTTGCTCTATCAAAGCAGGTGGAGTGAT
CCTTTTTCAAACACAAGTCAGGTCACACCACTCCTTTCCT
CAAAACCCTCCACTGCTTTCCCATCTCACTCAGAGTAAAA
ACCAGAGTCTGTATAATGGCTTTCAGGGCTCCACATGATC
TGACTGACTGTTCCATCTCCTATTTTCTGCCTTACTCACT
GCAATCCAACCCACTGTGCTCTTTGCTGTTCTTCAAATAC
ACCCAGCCTGTCCCCATCTCAGGATCTCTGCACTTGCTGG
CCCAGCTATCTGGGACTCAGGACACTCTTCCCCCAGATAA
CCACATGGCCCACTCTCTCACCCACTTCGAGTCTTTGTTC
AAATGCCACCTTCTCAACGTGGCCCTCCTGACATCTCCAT
TTAAAATTGCAACCAACTTCTCCCTTTCCCCACATTTTTT
TTCTCCACAGCACCTATGACTATCTGATATACCATATGTT
TTCCTTATGTTCTATATGCATTTTCCCACTAGAATATAAA
TTCCATGAGGGCAGGGACTTTCCTATGTTTTACTCTCTAC
TGTATCACCAGCATCCAGAACAGTATCTGGCACGTTATCG
CCACTTAACAAATGTTTGCTGAATGAATAATGAGTTAGTG
AACGAATCTACACTTATGTATTAATGTAAACAGAGGGGAA
AAGCCTTTACTATGAGTTCAGGAAATAGTTTCCCTCTCCC
TCTACTCTCTCCTCTCCATGAAAAGCCTGACAAGCAAAGT
GTTCTGCCAGTTAAGAGGAAGTTATCATAGCTCCTCACTA
AGCACACACACCTTACCTCCCAGCCGTCATGGGAAAAAGA
ACAGTAACTTCCAAGATCCACTTACCAATCCCTCTATGGA
TAAGTAACAGATGAACAGATACTAGTATCCGATTCCAAGT
ATCACCTGTATTACAGGATCCCAGACTCATGTAAGGACAT
AGGAACAGGGCAGTCCAGATGGGATTGTGGGAAAAAAAGA
AAAAAAGAAACCAGTCTATTCCAGAGCATGACTGATCCTG
GATACCGATTACAATTACAATAACACTTACAGTGTCTACA
ATACCAGTCACAATTACAGTGTCTACAAATTTTATGAACT
ATACACCTGATCCTAGGTCAGCTGGTTCATCTTATCACCC
TAGCACCATAAGATAATCATAGACTCCTGCCACCCATTGT
CAAATTAGTTTTGAGTAGTTCTACTACAATGTGGAGGAGG
TGGTAGGAAAAGACTGAAGCAAAGATGGAAGCCACGTTCC
CTAGTCTCATGGATCTCAGAACCCAAAGCATTCTCTGCAG
ATACCACAAAATCAGAGGAACTCCATAAAGAGAATGGTAG
TTTTTCATCAACTGCGAGATGGATGTTATGCCTCACCATG
CTGATAGATGACACATACAGCAAAATCTCAATGAGACAGA
AGGTGAATAGCTGTTAACCATTTAATAAATCCTGACTATA
TGCAGCTGTGAAAAGGCAACTTAAAGGAGAGCCACAGTCA
TTGTTGATAGACCAAAAGATTTCTAAGGCGTTGGGAAGAC
TCTCAGAAAGCACCCAGACTTTAAGTTGCCTCTTCTTACC
AAAAGCCAATGAAGTCCATAAAAACCCCTTCCATCATAGC
AGCGTGGAGCATCTTAAGTAGTCACAACAGATGTGGCAAG
CATACCTGCAAAGCTGCAGAAACAGTACACCTCCAAGAAA
TTTCTGCCTCTACATGAGTTTATCAAAAGTACGAAGAGAA
ATAAATCGAACTACAGAAATACAAATGAAACATACTAAAC
TTTAAGAGCAAAGATGTGAGTAACTGCAGACAGGGACTGG
GAACCTCTGCAATCTGGGAATTAGTCCTGATACAATAAAA
GAGCTAACGGAATCAGCAGATACCATAAAACTAGAATGAC
AAAGAGAAATAAGACTCAGATCAGAATCAGAAGAAAGTCA
CTTCTCTCAGCCACTTCCAGCACAGGTGAAGAGGGTTAGC
GAGCCACAGTAACATTTGTTCAATGAAGAGCATTGATCAG
AAGGAGAACACATTGTACTGTGGAAGACATACTTATCTGG
TTAGGAGAAATAAGTAAAGAAGAGAGTTTGCAAGTCTCGA
GGAGACCTTTGGGAGAGACAGTGCAAACAGGTAGCAACAG
CCAGAACTGTAGACAGTTTTGCATTCCTTCCGCCAGAGGA
GGGAGGGAAGCCAAGAATATAGTTGGAGTTTGACCAAGCA
GTTGACATTTGGATAGAGACTAAATGAAGCACAGGTGACT
TCAGGTTGCCCTGACAATGGGAACCCTCCCCCTTACAATT
CATTATAATGAGAAAAGCCACATGCAAATGAAGTTAATAG
TAATCAATGGCAGAGCAACACAAGGTCATAGGGAAGCATC
TAGGAAGAGTCTGTGGTACAGAAAAGGGATGCAAACATGA
GGGAAGCATTTACATTGGTTAACAAGGTTAAACTGAGCCC
ACATGCCTGAGAGCTTCTTCCTACTGGGTAAACCTGAAGA
TTCTCCTACTGGTTTGGATGTTAACTAACAAGAATAAATC
TTACATGTTTGTTGCACCACTAAATAGAAGGTGCATCGGG
CTGGGAAACAGGGGATCCCCCTCTCTTAGTGCTCTGCATG
AACAAATCCAGCAGCTGGGTGAACTGGGCCTTCCCAGAAT
GAGGAGTGGTAGAAAGGAAAATCAATAGTTATATTTATAC
TTGCATCTTATTGGTGGTGGTTGTGGTAATGCTTAGTGAG
TCATTTTTCTATATGCAGAAACACACACACATATATGTAT
ACATGTATTTATAATACTAAGTTGACTAGTCATTCATAGT
TAACTTCATGGTATGCAACCAGTGTATATAAGAGTGTGTG
TGTGTGTGTGTGTGTGTGTGTGTGTGTGTGTGTGAAGGAA
CAGTCCAAACAGGTAGCAGACAGTCCAAACAGGTAGACAG
TCTTTGGGTGACAGTACCCCTAGCCCTAAATCCAGCCATC
AGAATATCAGGAGGCCTTCAGTAAACTCAAGTTCAATGAA
TCACAGGCTGGAAGTCAGAGTATGTGAGTCTGTGGGCCCT
GGACACCCATGCAATACAAGGTTTCAGAGCATCTGCAACT
TGATCTCCTCTCCTCCCTCCTTCACTCCTTAGTGAGCAAA
ACTAGAGAGAGGAGCAAGATCTCTGCCTGTGTTTAACTTC
TAAACCTATAGTTGACAGGTAACTGGAGAGACATAGAGAT
TTGAAGAGAGCACTATGATAGCAGGAATCATGGCACTTTT
TCCTCCCCATTTCCCTAGTGCCTAGAACAGTGCTTGGCAT
GTAATAGATGCTCAGTTAATAAACAGTGAAAGAATGAAGG
AATGAATAAAGAAACTAATGAAGAAAAAATAATGAGTGGT
TCTTCAGCTGAGATCCTGCTCCTCTCAGTACCACCTGAAT
CTTGGCTAAAGTGGACCAACAATCACGCCTGTATCCTCAA
ATGCAACACTTCTCCTTTCAGGCTTTCGATGCATTTATCA
CATCACTTAGGTGAGTCTACACATATAATTGAAATGCATC
ACTCTCAAAGCCCTACAAGTGACACCAGCCACTACAGGGC
CAGTGCTGCAATTCCTACAGGCGCCTGGCTAATTTGAATG
GCACGGCCTCAAGACAACCTTTACATCTCAAATGAGGAGT
GACTGCACTCATCAACCTTGCCTCCCTCCGCTCCTTCCTG
CTGCCTCCCACAGCTGGTGAGAACTGCAGAGTGTCCTCCG
GGGTTTTCTGGGTCACACTTCATCCCTGGGCTTGCTGGGT
GTAAGTTGGTCCTTGGCACTTCTTCACTGCCCTTAAGAGC
TTTAGCATAATAGCCTGTGACTCTTTTCTGCAAAGTTTCA
GTCCTGCCTTGCTCATCCTATATGGGAATGGATCCAGGTT
AGCAATGGACCTCTACTAAGTACTTTCTTGTACAGGCCTT
ACACAATCCTTGCTCTTTGGTCATTATAGTCTAGTCGAGT
TTCTTCTGAGACAGCATTTCCTTTCCCTCCACTGTAAATT
ATATCCAAAGCTCTTTCTAAAGGGTGCTTTGTATATGCCA
CCTTATTTTCCACCTAATAAGTTTTATAGAGATAGAATCA
GGCTAAAAAGATCTAGAGAAGAACTGAAGGAAACAGAGGG
CACCTTAAGGTAAAGGCAGGTTGTGGGAGCGTACATAAGA
GGCGTGATCATTCCAAAGTTACTGTCTTGGAATGGGCTGG
TTAAATGCAGGTAAGGGTACAGTCCTTCAAAAGCACCTGC
CCACATGGCTTTACCCACCTAGGATCCATGTACATCAAAC
CACATACCTCAAAACTCACTCTCATTTTTGAGCATAGAGT
CTGCACCAAGCCTTTGATAAGTCGTTAAAATTAGATTCTG
GAAGATGGAAGAGACTTCATGATCACCCTATCTACCTTCT
GTCCCCATGCAGGAATCCCCAACATCCCTGACAGGCAGTT
AGATCAACTCAGAACCTTCCAAATATGTCTGATCACATGA
ATCCCCAGGGCACTTGAAAAATGCACAGCTCACTAGCTTA
CAAAGTTATACAAAATCAGAATCTCCAGAGAAGGGGCCTG
TGAATCTGAATTTTCAACAAGCATCCCTGGTGAATCTCAC
AATTAAGCATGCTTTTTATGTGCATGTAATGCAGCAGTTC
TTGACAGTGGCTACATACGAGAGTCAGATAGGAAGCTTTT
TAGAAAAGCCAATGACTTTTCTAAAATCACCTTCACCCCT
AAATATTCCCACTTAATTGGTTTGGGATGGAGCCCAGTTG
GTATAAGTTTTTTTCTTTTCTTTTTGTTCTTTTCCAGTAC
ATTCTCCCAGATCCTGAGGGGGGTGATAAAATTTTTTAAG
CTTCCAGCTAATTCTACTGGGCAGCCAGTATTATACATTA
TTAGTACCCTTCACTATAGCCCACCATCATGTCCAACCAA
CATATTCTATAACTATTAAGTTGATCTGACTTAACTAATT
TGTTCACCTATCCAACCTAGGATGTAATTTCCTAATCGTA
TTAAGAAGCTGTGTACTTGTACTTAGCAAGAGGCCAGACA
AGAGAGAATTATGAACTGCTAAGGCTTGTCCCAGTTGAGT
CTTCACCTCCCGCTCCAATACACCTATATCCACAGCCCTC
CCTGTCCCTGGACTAGCCAGGCCAAACAACCCCAGAAACC
TCCATCCAGGGTTCTTCCCTCCTCCTTCCCGGTCCCCACC
AGCTCTACTCACATTGTACAGCACGGTGGTCCACCCTTCC
ATGGTGATGCACTGGAAGACAGTCAGCACAGCAAAAAGGA
TGTTATCAAACTGGGTGATCCCATCATTGGGGCCGATCCA
GTCCTTGCATTCATAACCAGCTGGGCAGCCCTGCACGCCA
CACGGGTGAGGGGGGTCAAATCCTTCTAGAATACCTGCAG
ATATGTTTGGAGGGTGGGGGATAAATCACATGGTGTTTCA
CATGAACTGGAAATGACCTCAGGAGGCCACAGGTAAGCAA
TTCCATTCCCCATGGAAAGAGGTCTGCCCTTTTTTGTCTC
AGGCTCCCTCTCCTCCCTGGCCTCTCTGCACCTCCCAGCT
CACATACCATGTGTTCAACCCAATGTTTCCCATTCTCTTG
AAAATGGAGCCTCTCCTCCGCATGGTCCCCTACTCTGCAA
GCTTCATCGTCTACCCTCACCTGCAGTACCACAGGAATTA
GAAGGACTGAATCACATGGCACACTTTGAGGAAAAGGCAA
AGTCAAGTATTTTAGCTTCAGACTCCAGGATGAGCCCTGA
GTTCTTCCCGGGTTTCTTGGGGACAGTTATAAACTACGGT
CATTTTAGGGGGTTTTAGCTCTTTGTCCAGCATGGATTCC
TGGCTTTGAATAAAAGATTAAAACAAAAAATAGAAATCCA
AGGTGGAAGGTGTTCTTTGAAGGTTCTTTTCATAAAAAGC
ATGGTACTTATTTGGGATTCTTCAGCCTGCCTCCCATCTC
CTTTCCTCCTAGGATACTCAACTCAACTTGAAAAGAACAA
ATGAAATACAAAGATATGAGAATTCGGGGTTGTGTACCCT
AACAATCTCCCAAGCACACTTGCAAACCAAGCTCAGAGCA
CTCTCAGTTCATCCACACCATGTGTGGGTCAAAACAGAGA
GCGAGAAGATGGTGAGAAGGATCATGAAGGGAAAATGTCT
CCACAGATCCGGAGGGACCCAACTCTGATTCTGGACTCCT
AGATCTCACCAGCCTGTGGGCCAGAGAGGCCACTATAGAA
AAAGTACTTATTTATTCGGTCAGAGGCTGCTGTATAAAGA
ATCAAGGGGTATTGATTCAGATATTCAGAGAGGTGGTACT
TTATTTTTTTGTAGAGAGACAGAGAGATGGGGACAGAGAG
ACACTAGTTTTCCAGGCTGGCCTCAAACTCCTGGGCTTCA
ACAATCCTCTTGCCTAAGCCTCCAGGGAGTAGCTGGAACT
ACAGGTGTGTGCTACTATGCCTGGCTCAGACAGATGGCTT
TTGAAGTTCATTCTCATGGCCCCTGACTATGGGATAGGGG
AGCCAAGACCATCTATTTGAAATCTTCCAACTATGTATTT
GCCTTGCAATATTAATGTCAAGTCAGGATCTCTAGTCTCA
GTTGGCTGTGCCTCAAAAGGCTGCTGACTAGAAACTTCTG
ATTCTAATTCCAGGGTCAGAATAGGACACACTTTTCCAAT
GAGCCTCCAAGTGCCCTGAAATTACCCCAGTTAACAGAGG
GGAGAAGGGAAAAGGAGAAGACAGAGAAGAATGACCCTAC
CTGAATTGTTCATGAAGCATGCTCGATGTAACTTCCCACT
GTAGAACTCCAAGCCAATAATAGCAAACATCAGGATGGCA
AAGAAGAGCAGAAGGCCAATCTGCAGAAGAGGTACCATGG
CCTTCATGATGGACTTCAACACAATCTGCAGGCCTAGAAG
GAAGGACAGAGAATGACCAATGCAGCCGTCCCTCAGCACC
ATCTGATAGGGCAGAATTAGTTTCATTCCCTCATTGGTTT
CATCCATGCTGCCTTCTGTCTCTGATAGATTAAATTTATT
AGAATGTGAACCTTTCCTAAAGGAAATTAGACCCAGCTCT
GCTAGGCTGTAAATCCTTCAAGAGCTGGGACAAAGTTAAT
CTTCCCATTCACTGTATCTCAGACCCAATTCTCTCAGTCC
TTATTGGGGAAGCACAATTAGTACAAGTACTATTCAGAAA
ATGACATATCCTTTGACCCACACATTGTACTTCTAGGATT
CTAGCCAAGAAAACACTCAGAGATTTGAATAAAGATTTAA
GTAAAAAGGTGTTTGTTGCAGCACATTTATAGTTGGAGAA
AAACTGGAAATTGCCTATTTTTATTTTTTATGTCATCCAG
CAACATAAAACATTAAAACGGCTAAATAAATCACAACACA
TATAAGAATTTTTTTGCTTTGAGACAGAGTGTTGGTCTGT
CACCAAGGCTGGAGCGCAGTGGCATGATCTTGGCTCACTG
CAGCCTCGGCCTCCCAGGCCCAAGTGATCCTACCACCTCA
GCTTCCTGAGTAGCTGGGACTATAGGAGTGAGCCGCCATG
CTCCGCTAATTTTTATTACTTTTTTGTATTTTTTGTGCAG
ATGGGGTTTCACCATGTTCCCCAGGCTGGTCTTGAACTCC
TCCTGAACTCAAGCTATCCGCCCACCTCAGCCTCCCAAAG
TGTTGGGGATACAGGCATGAGCCGCCATGCTCAGCTAATT
TTTTATCTATTTATTTTATTTTATTTTTTGTGGAGATGGG
GTTTCACCATGTTGCCCAGGCTGGTCTCGAACTCCTCCTG
AACTCAAGCAATCCACCCACCTCAGCCTCCCAAGAGCTGG
GATTACAGGTGTGAGCCACTGCACCCAGCCAAGAATTTTT
AAGGTTAGGAAAATAAAATACTTATTTCAGGATATAAAAC
TACAATATACATAATGATTTCAATTACATTAAAATGCACA
GGGGAAAATGAAAAATATTGAAATTTTAACAGAAGTGATT
TTTGAGTGACAGGATAAAGAGCACTTTTCTCTTTTGTTGT
TTTCTTTACTTTCCACATTTTTCTGTAAAGATTTTCTATT
ATCTTTTATATTTGCGAAAAGTTAAAGTAAAATGTTATGC
CAGATTGCTCCATCTCCACTATTTATTGCCACTGAGGCTT
CCTCCCAGGAGGAATATTGTTTGTTTATCCCAAATTCCCT
TAGACCTGGATCCAGCTGAGGACACATCAAGAAAGTTCTT
AGCAGAGCAGAAAGAATGGCAGATGCTCACTAGGTATCCC
TGACACGAGCTTCAAGGGCCGCAGGACACGCACAGCCCGG
AGGGTCCTCAGGTCCACATGAGTGTTGAAGTGGGTTCCCG
CAGTGGCCAGGATGCTGCAGACAGAGACACAGAAGGGTCA
AGGTTACCAGTCTGGCTTTCCCTCTTGTTCCATGCAGGAA
GCGGGGCTGAGACAAGCTCAGCCTGGAAAGCACACAGCGC
TGACGCCAGCTGTATGTGGGTGCACCTGAGCTTGGGTGAA
TCACCAGTGGCTCCAAGTGGAATTAAATTTAGCCATCTGG
GTTTCACTTTGCAAAGAAGGAAAACTTATCATACCAGAAC
CCTAGTTCCAAATCCCAAGCAAAACACAAGGTCCACAACA
TCTGTCCCATTCCTGTCCCCAAACCTTGTCCCCTTTTCTC
CACTCTGCCCTGCTTCAACTTCTTCCCCTCTTTCCAACCC
AACAGGTCCTTGTATTTTTTTATTTCAAAATTGTCTTAGG
TTCCCCTGCCTATCTCCTTCAGGAAATTTCTCTGGATTAA
CTCCAGTAAAAGAGTAACTCACTCATCTCTACTTTGACAC
TTAGAATTTTTTTTTTTTAATGGAGTCTTGCTCTGTTGCC
CAGGCTGGAGTGCACTGGCGCGATCTCGGCTCGCTGCAAG
CTCCGCCTCCCAGGTTTGTGCCATTCTCCTGCCTCAGCCT
CCCGAGTAGCTGGGACACTTAGAATTTTTACCAAACTAAT
AAATTACAATGGAGAAGAATTTCAATGGTCTTCACATAGT
ATCAGTATTTTTATAATTGCACAAAACCACTCTTTGACCC
TAATCGGATTTCACCATCTCTATTTTTCCACGTTCCACAG
CCATATCCAGAAACACACACACACACAAATCCATAATTCT
ATTAGATTGTGTGCACCAAGGAGACAACTTATTTCCTATA
ATCTCATGACATTGCAGGGACTTTGGAGAGACAAGGACAT
ATATGTATTTATGAAAGACACAGCAGAAGAATAAGAGCAG
AAGAACTGCGTTTAAGTCTGACTCAATCTGTTGAGAATGG
GGTGACTCAACACAAGTCTATCAACCTCGATGAACCCCAC
TTCTATCATCTCTAAAATGAGGGTGTATTGTGGTCTACTT
ATAAAAATAAAATGACATGGTATTTAATATTAAGAGTGTT
CTATAAACTGTAATGTACACACAGACATGTGGCTAATGCA
AAGTTTACTAATATTAATAAAATCTTAATTTAAAACTTGC
TCATTTTATTCTTCTTTCTGTGAAGAATGAAAGGGAGCTT
CTCCCTCATAATCCCTCCAGAACAATCTCAGCTACCCAGA
ACCATCAGGAAATGAGGCATTCAGAAAACTGGGTTCCTCT
ACAGTCAAAGGGTGGCAAGAATGGCTTGCTTTGTTTATTT
CTGATGGAACCTCTCTGAAATAGTTCAAGTATTAAAGAAG
GTACCTGAAGTGCCTTCAATATTTGACATGTCTTCAATCT
CAGAAAAAGAACTGTATGGAAAGTGCATGCCCTATGGCCC
TCGGAAGCAGACGTACAATCATAAGGTACAAATCATACAG
ACCAGGACAACAGAATCGCAAGCAGTAACCAACACAATTA
GTGCTGCCAACAGCCAAGCGGACAGCTTCATGTGCTGGCA
CGCTTCCCCAGACTCCAAGTATCCGGGAGCTGCCTGTAGA
GCATCATTAGGAAGTAAAGAGGGATCCTACATGGGGTGAA
GGTTAAACAACCAGTAGAGATTCCGGTCAGCTTTAAGATT
CTCTGAGTCTACGTTCATACTACCTAAAAATAAGAAGCAG
AAAGAAATCCTACTCATAAAGAATCTCAAGAGCTAGACAA
GGTTTCTGAATCTTCCCCATCTCTCCTGAGTCACACTTCC
ATGCCATCATCAGAAACGGGGGTACTTGGGGGAGTGGAGT
CTTCCACACTCCTTTTGACTATCTTCCAAGGCCAAGGAAA
GACATTAAGGAGCGGGTCATATAATCTCTAATAAGTAGGG
AAGGACTAAAGACAAAAAAGAACAAGGAGAAACATGGAAA
ATAGAAGTGAAAACTATGACAGAAATAGAAAAAGAGAAAG
AGGAGAGAGATAAAGAGAAAGGATAGGTGGGGAGATAGAG
AACCACAAAAAAAAAAAAAAAAAAAGAGATCATTGTTTGC
CTGGTTCTTGTAATAAAGGTAAGGTGCACAGCACAGTCTC
CTGTGCTGCCCAGGTGGGAGACTCTCCTTTCACGATGATG
TCTTTCAAACACAGTATGCAGAATATGAGTTAGAAATTAG
ACTTCTGTTTCCTAGGATACTCAGATACACATGAGACACT
CTTTTCATATCATAAACAGCCCTGTTGGAAATGAAAATTT
CCTCTCCAATCCTGAGTTTAACAGTTATGTTTCAGAACAT
GGTGATAGAGGCAGAAAGATAAAATTAAAAGGCAAAGAAG
GCTCAAATGTAGAGGGGGAAAATGGTAGAGGGAAAGAATG
AGATGACAGAGGAGTAAGTAGTAAAAGAAAATGTAGGGAT
ATAAACAAGAAAGGAAATAAATAAGAACCGGGGGAAGACG
CAAATGTCAGAGAAATGGGAAAGAGAACAAAAGCAAAGAG
AGAAGGAAAAAGATGGCATTTGTTGCAGGGGTCTCACACA
GCCAGCCATGAGGTATACACATGTCACCAAGTTGGTCCCT
GGCTGAAACTACCTGCTCCCCAAACTGTCCAAACCATACT
GCAGCCAGGGCCATGCAGCCTGTGGTCTCGTGCTGTCTTG
GCCCTCAAAATTTTCTTTTCTCTCCTCCAGTGCAGGAGGG
CTACCAACTAGGTCTTTAATTGATGCACATTGGCCACCGG
CTGCTTCCTAACTCCCACTGTTCCAGTACTCCTTGAGGCA
GAACTGACAGCTGGCTCCCCGTTCACCTGTTAGAAAGCAG
GGACAATGGGATTCTTTTTTTTTTTTTTTTTTTTTTTTTT
TTGAGACAGAGTCTTGCTCTGTCATCCAGGCTGGAGTGCA
ATGGCGCAATCTTGGCTCACTGCAACCTCCATTTCCCGAG
TTCAAGCGATTCTCTTGCCTCAGCCTCCTAAGTAGCTGGG
ATTACAAGCACCTGCCACCACACCTGGCTGATTTTTGTAT
TTTTAGTAGAGACAGAGTTTCACCATGCTGTCCAGGCTGG
TCTTGAACTCCTGATCTCTTGATCTGCCCGCCTCGGCCTC
CCAAAGTGCTGGAATTACAGGTGTGAGCCACCACGCCCGG
CCAACAATGGGATTCTCAGAGCAAAAAGACAATTAAGGAA
AAGAGCCCTATTCTGTGCTCCCATAATGCATCCACCTCCA
TCACTGCCCTAATCACATCCTAGAGAAATTCTGTTTTCTC
ATCTGTCTCTCCCACTAAATCTGAAACACCTCTAATGGAG
GCACCATTTTACTCATCTCTACCCCCAAAACCTAGCAAGT
AAGAGGCACTCAGTAAAGGCTTGATGAATTGAATTTGAAT
TGCACTGATGAAATTAATAAATTTGTAAATTAATAAATTT
AATAAATTTGTTGAGACAGAGGTCAAAAGGAGAGAACATC
AAGGAAATCCTAGACCTTACTGTGAGAAGAATAGGGTAGC
AAGCTGGGATAGTATTCAAACATACATGTGTTTGAGTACA
TAGGAGAATACTGGGAATCTATCCTCAAGCATTTAAGAGT
CAAAGGAGGATCTTCTAATATTCTTTTTTTTAAATTTTAA
GTTCCAAGGTACATGTGCAGCATGTGCAGTTTTGTTACAC
AGGTAAATGTGTGCCATGGTGGTTTGCTGCACCTATCAAC
CCATGATCTAGGTATTAAGCCCAGCATGCATTAGTTATTT
CTCCTGATGCTCTCCCTCCCCCTCTCCCCACCCCATACCC
CTGAGAGGCCCCAGTGTGTGTTTTCCCCCCTGTGTCCACG
TGTTCTCATCATTCAGCTCCCACTTATGAGTGAGAAAGTG
CAGGGTTTGGTTTTCTGTTCTTGTGTTAGTTTGCTGAGGA
TAATGGCTTCCAGTTCCATCCATGTCCCTGCAAAGGACAT
GATCTCATTCCTTTTTTTGGTTGCACGTTATTACATGGTG
TATATGTACCACATCTTCTTTATCCAGTCTATCATTGATG
GGCATTTGGGTTGATTCCACATCTTTGCTTTTGCGAATAG
GGCTGCAATGAACATACGTGTGCATGTATCTTGATAATAG
AATGATATATATTCCTTTGGGTATATACCCAATAATGGGA
TTGCTGGGTCAAATAGTATTTCTGGTTCTAGATCTTTGAG
GAATCACCACATTGTCTTCCACAATGGTTGAACTAATTTA
CATTCCCACCAACAGTGTAAAAGCGTTCCTATTTCTCTGC
ATCTGTTGTTTCTTGACTTTTAAATAATCACCATTCTGAC
TGGTGTTGAGATGGCAATATTCTTGAAAGACTTACTGAGG
ACTGGACAGATCCTGTTCTGTGGGATCTTCCCAGTTCTCA
GTAAGAGAGCTAGAGAGACAGAGGAAAGAATGGAAACTCA
GAAGTTAAAGACTTGCCTCCCAGCAAAGCTTAAGTTTTGA
GGTACATACAGCTAAGCAAAACTATGGGCCTTGTAAGTAC
CAGGGCTTAATCAGGAGTCTACTGGAAAAGTAAAGAGTAG
AAAACAGCCTTTGACTCTCAGTCTAGTGGAAGTAGACAGA
CACATAAAAGAAATAATTATAACACACCATGAAGCATTAT
AACAGAGTTGTTTACAAAGTGCTATGAGAATGGGAAACAC
CACAGTGACAAATGCATGGTGCTTGCTGTCTGTTAGCATT
TTCAAATGGTATGTCATTAAATCTTCAAAATTTTCCTCAT
ATTGCTATTGTCTCCATCTCATAAAAGAGCAAGCCAAAGC
TTAGAAAAAATTAAATTGCTAATAAATGGCAAGACCAGGA
ATTAAAGTCAGTTCTCTTCTGATGTCAAAACCAGTCCCTT
CCCCACTCTGCCATTACGCTGTGCAATGTTTGCCTGGCAC
TGGGCAGATTCACTGTTCCTTAGTCCAGTGTGTTGCTAAA
AATACCAAGGTCACAGTTTTGGTCCCCAAATGGGCAAGTG
AGCATTCTTCCCTTCATTCTAAGGCCACAAATCACCAAGT
GCCACAGATCACTTGCCATGTCTCTCTCTCAGGACCAGGC
TCCATGCACCTCTCCTAATTACTACGTACAAAAGCAGCTT
AATGGCAGGTGATGATTGCTGCAATATTTCTGTATACACA
CATGGACACACACACACACACACACACCACAAAATCAGAG
TGGGGCCACTGAGAACAACTCCAATTTTGAGTTAATAAAA
GCCTAAGCTCTCCGCTGTCCCAAGAGGCATATGTCTGTGC
TCCTCAAGGGCAGAAGTGTATTTTCCATTTCTTTTGTCAC
TACAGGCACACAGCCTGGTGGAAAGCTTTGTACACAGAGG
GATGCTTAATGCCCACTTTGCTCCCACAGCAGAGGACAGT
TGGAGAGTGCACTCAGCCCTCTGACCACCACCAGCACAGG
TATCATGTTTGGCACACAGTCAAGTTCAATAACTATTTCC
TGTTAGAGATCATGGCTCAGCCCTACCTTGAATGTTTTTA
CTTTTAGGTGTCAGCAAGTAGGAAGAGAATGGAGATTGAT
ACAATCCTGATGACGCAGCACAAGTCTTTCCCGTTGTGAC
CATACTGCAGTGGCACAGCAGAACAGAAGACAGAGGTAAT
GCTCTGGGCAATAAGAACCAAATCATCTCTCCCCAAATTA
GCCACCCAAAGAATTCTCCAACCTTGCATTCCCTTTGACC
TTGGGGTTCTTTCCTAGCCTCCTTGTCAATCCAGGTCTAT
AATCTCTTTTCACAGGCATATTCCACTGTGCAAATCCATG
AAGCCTGAAAATACCCTGAAACAGTGGTCATAGGTTCAGG
GTTGCCAGCTAAAATGCAGGACACCCAGTTAAGTTCGAAT
TTCAGATTAGTGCAATATTTGTATAATGCATGGAATATTC
ATTGTTTATCTGAAATCTAAAATTCAAATTTAACTGGATG
TCTTATATTTTTATTTGCTAAATCTGACAGTTACACTTAA
GTAGTGATCAGCAAAGACCAGATAAAGAGCTCCCTTCTTA
GTCATTGCCCCAGCCCTAGACAAAATTTCCAAGTTCTCTT
CTGAAAGGAGACACAAGCCAGAGGTCTTTCACCATTAGGT
CCAGGATGTCTCCCAAGCTCCAGAAATTACCCACATCAAT
ATCAATGGAGAACCTTAAGTTTTTGAAAGACAGGCTCTTC
ATCAGCACCTGTGAGAAAAGGCCAACACTAGCAAAGGATG
TGAGATGTTTAACCAGCCCATGTGATGAGGAGGCCATGAG
GATGCAGCAAGGGACCTAATACAAGCTGAATTCCCAACAC
AAAGTTGAGTCAGAATATCATTCCCATGGGTAGTTGACAT
AAATGAGTTGCTGTGTCTATTCAAAAACATTCCATAAGTG
GTTGATTTCTTTATCTGTCATTCCACTTTACCTGTCATGT
CCCTTCCTTTAAATCTCCTGGATTCACTTCTCACTCTCCA
GCCTCCCTTCTACCTGGAATGCTTCTCCTTTGCCTTCTCT
CCCCTGCCTAAACAATTTGATTCAGACCTCACGGCCCAGA
TGACATTCTACTTCCTCCTTGGAAAAGGTCTACAACCAAA
AGCTAGTTGAACTAGGATTCTGAGAAAGGGGTAATGCACA
CGCTCTCTGGTCCCACTGGCTGGTTTCAAATCCCAGTTCC
ATCACCTATACTAGCTGTCAGGCCTTTTGCAATTGCCACA
CTGAGCTACAGTTTTCTTACCTGGAAAAAAGGGATAGTGC
CTTCCTAAGAAAGTTAAAACAAGGATTAAAAAAAAATAAT
GCTTGTAAAGTTCTGCACGTAGCGCTGATTTACCATGGAG
TTTCCTGGTCATAAACAACAGAAACAGATTTTAACTGTCT
TAAACTGCAGACCCATCAGCTCCATCCCTCCAAAAATGTA
TACTGAGAAGATACCAAGAATTCACAGAATTGAGGGGATA
TTGGAAGACCAGGCTGGGAAAAAAGGAAAGCAGAAACCTT
GTTGGGGCAGGGATATCCAGGTGCTAACTGAAAAATCTGT
GATTGTTACCTGTTATGGAATAAGGGACTTTGCAGATGGG
ATTAAGGATCTGGTGGTGGAAAGAATAGCCTGGATTTTCC
AGGTGGACCCGAGGCACAATCACAGGTGCCCTTACAAGAA
AAAGGCAAAAGATTGACTACAGAGAGAGAAGGCAATGTAA
GGACAGAAGCGAGTTATTCTCCATCTGTCTCTGAAGATGG
AGGAAGGGCCAAAGAACACAAGAATGAAGCTCTAGAAGCT
GTGAGAGGCAAAGAAATGAACTCTCTCTCCTAAAGCCTCT
GGGGAGGAGAGATGGGAAGCATGACCCTGGATTTTAGCCT
AGCGAAAGTGATTTTAGACTTCTGTCTTCCAGAACTGTAA
GAAAATACATGTGTGTTGCTTTAAGCCACCAAATTTGTGG
TCATTTGTTACAGCAGCTATAGGAAACTAATACACTTGGC
AAAGGTCAGAGATTCTGGGAAATCTGATTCTTAGGCCACC
GTGGCTATTGGTATGAATATAAACATCAACTGTCTTGGTG
TTGCAGCATCATCAGCTTAAGAGTAAAGTCAGAAGAAGCA
CATGGTCAAGCTTAAGTCCCCCTGCACCCAAATCCCCTAC
CACTTCCAAGGTGAGCAAGACTCCCCCCAGGAACACACAA
AATAAGATTTTCCCAAAAGGGAAAGCAGGGGCCACTGAGG
AAGCTGAATGAAGAAAAACTTAAAAAAAAAAAAATGTCTA
CTACAGTTTGGCCCACAGAAAATAATCAGGTGTTGCAGAG
GAAAAAGAGAAATAATATATCAGTTTTCTTATCTATAAAA
TGAAATGATCAGATAAAGGGACCTCTCAGACCCTTCCTGG
CTCTAACTCTGTGAGCCAACACCTACCCCGATGGTGTTAT
GCTTCTGTAGCTCACACCAATCTCCCTTCCTCTCAACATC
CGGAGAGCTGCTCTATGTTTAACTCCCAATTACATACAGT
TCTTATATCTTAGAACATGGGTCTGACCGTTAATGAGTCA
GATCCTCGCAACTCAGTTCAAAACCTGCTCCTTGATGGCA
GAAACCATCTTTCACATTTCCACACACTTTGGCTCCTTCT
GGAACAATATGCAACAGTAATGCTCTAGAAATGCCCTTCA
CTCAAGGAGAAGTGGGTGTTGATACATTTCCAATTGCAGC
AGATTAGTTGGACTCATCCACAGATGCATCCACGGAGCTG
TGACTGGGCCCATGACACCTAATAATTGGATATCCAAATT
GAAGTGGGTGTAGCCACATGTGTAAGTAATTATGATCTAT
CAAAAATCTACTGAATTACACATGATGTTTTGCTCTCCAT
TTCTTTTAAATAAATTGCTAGAAGTGTGATTTCATTTGGG
AATCAATTTCTGGAGACTTTACTTCATTTTATTTTTTAAA
AAGTCCCTGTGTATTAAACTATTCACATAGAGATAAGCCA
AAGAAAATCAACTTGACCAAAATATATCTGAGGGAAGAGG
ACGAGGGTGGGAAAGGTGTAAAAGATGTCAAGCCCAGCCC
GGATGTCTGTAAGCTGCCTCTTCCTCCCCACCTACTCTGC
TGGGACCCCTTGATGGCATCAGGCTTAGCTCCATCCCACA
GCCCAGGACTCACTCTACAATCGAGATACTTACTGACCTT
GTGCCACCAACAGGCCCTGGCATTACAGTAGAGAACAAGA
TGGTGATCATGGCTGTCCTCACAATACTTAATGAAAGAGA
CATACACTAAATAGGTCTCAATTATGGTAAGTGGAAGGTC
AGGGAAGGAAGCTTCACTGTGGAAGTAGCAGGTGAGCTCA
AAGGTGAAGCTGGAGTAGGTCGGAGGAAACAATGTGGGAA
GGGCACCCCAGATGCAGAAAAAGGCCTGCACAGAAGGTCT
TGAGGCACAAAGGAAACAAGCATATCTGAAAAACTGAAAC
AAGGTCGGTGTGACTGAAACCTAATGAATCAGGGGAGAGT
AGACAGTAAGGAGTCCAAAGAGGGCCAGGCACAGTGGCTC
ACGCCTGTAATCCCAGCACTTATGGAGGCCAAGTTGGAGG
AATTGCTTGGGCCCAGGAGTTCAAGGCCAGCCTGGACAAC
ATGACGAGAACCTATCTCTACAACTCTCTATACAAAAATA
AATAAAAATAAGCTGGACATGGTGGCATGTGTCTGTAGCC
CCTGCTACTTGGGAGGCTGAGGTGGGAGAATCACTCAACC
GCAGGAGAAAGAGGCTGCAGTGAATCGCAATCATGCCACT
GCACTCCAGCCTGGGCAGCGGAGTGAAACTGTCTCAAAAA
TGAATGAATGAATCAATCAATCAATCAATGAAAAACAGTC
TGGAGAGACTGGGAAATGTCACAGAAGGAAAACTTTTTAG
GCTGTGTTAAGGTTTTGGACCAAGCCCGGCAGTGTTCAAA
GAACTCCAGGCTTAAATTTGCTGATGGAACACCAGGTTAA
CCACACTGTTACTCTGAGCTCAAAATAATTTTCCTGATTA
ACCATTGGTCTTTTACCTTCTCTCCAAGCCCCAGCCCCAG
TTGCTATAACTGGGTGTTTCCCTTGGTTTTTGTACCTGAA
CTAATGCCACTTTCTCTAGCCCCATAGGCCATTCCTGGGG
CGGCTGCTGTTGGCTGCCTTCTCTGCAGCAGCCTTCCCCA
ACAACATGCATGCTGGGGAGGCCAGGCAGCTCTCCAGACT
CCCCTGCGGGTGAATCTAGATTCGTGTAAGCAAATCATCC
ACCGTCCTGGGTAGTGACTGGTTTAGGAATGAGCAGGTAA
ACAGGTAATGAAACTCAGGCCCCTGAGTTAGAACAGAAAA
TACGCTTTGGGCTTCAATTGACCTATGTTCTAGAACAAAG
GTAAAAGCATATAAAGTGGTGATTTTCAAGCTTTTTTGAT
CATAGCCAACATTAAGCAATATATTTTACATCATAAGCCA
GGATGTATATATATATACATACATAAAATTACAATGTTTC
ATAAAGCAATACTCTATTTGTGTGATGTACTCATATTTTC
TCTTCAATTCTTCCTTAGTTAAGGTTAATGCTGGTTTTAA
TCAACTAAATTAATTTCATGACCCTCCAATGGAGCTGATC
CACAGTTTGAAAAACCGACCTCTGTAGAACACAAGGCAGA
CCAATATGAATGGCTGCTTTAATAGCACCATGCAGCTTCT
TGATGTTATCCTAGAATGATGAAACAGTTTGCCTTGAAAG
GTTTTGCTGTGCTTTTCCAAGAACCACAAACACAGCATTC
TAGAAGAGAATCTGTTCCTTCTTATGCTACCTGAAGCAAC
AACATCTTGCTGCCCTCCAGAATGGACAGTCTTAAAGCTT
TCTCTCTCTCTCTCCCCTTCCCCCACCGGCCCTTTCACAC
ACGCTTCAAAACTGGCATGGGGCAGTGACCTGTTTCTGAT
TTGTTTTTGACTGGTTGGTTGGAGTTTCTTTTGTAGTTGT
CCATTTGTTTGTTTGTTTTATGGCTTGGTGGTGTATATTG
CTCAGTACATACGGCTCTGAGTTAATTTATGGCCAAACTG
GAGCACGGACTTTCTTCTAAGACCACAGACAATATATAAC
AGCTAAGAAGCCCTGATATTTCTTAAGAGGATGAGAAGGG
GAGTAGAGTCACCTTGCCCTCTCCAAGAGAGATCTGGGCC
ATTTCTAGGAGGGAATAAAGAGTATTGTGTTTAACAAAAG
TAAGGCAACCCCTTCTGGAATTTAAAATGGCATTCCTAAT
TAAATTTCAGAAAAATCCTAGTAGGTATGGTTTCAATATA
TGCCTTTTGATGAGAATAAAAATCATGGCCTAAAATTCCT
CTCTTTCCTTCCCCACCAAAAGAAAGCTCAACAATCAAAA
CCACCACACTAAGAAGAGGTTGTACTGATGTTTGGGGACA
GACAATTGGTGGTGAGGAGCTGCCTTATGCACGGTAGTAG
TATATTTAGCAGCATCCCTGGCCTCTAACCACTAGATACC
AGTGGCAACCCCTCCTGCCAACCCCCTCCCACCTCACCCA
GCAATGACAACCAACAATGTCTCCAGATATTGTCAAAAGT
CCTCTGGGAAGCAAAAATCACCCCTAGTTGAGAACCACTG
CTATAGGGGAACCTCTCAGATAGAGGTTCCTTCAAACTGA
TAAATGCTTAATAGCCTCATCAAAGGCAACAGCATATGTT
TCACATTAGTCCCTATTCACACTGGGAGAAAACACACATA
GCTCCTTTTCTGCTTTCTTGAAACACCTCCTCAGAGCATG
AAGCTTGGCCCCAACATGTCTCCAAAGGGAGCCTTCATCT
CACCTTAACCTCAAGAAGAGGTTCCCCAAAGGATGCCAGA
TGAAGAATACAGAAATAAAGAGTTTTGTTTGCTTAACCTC
AGTATAATAGAAACAAAGGTCAAGTTCCTACCAATGGTCC
TGGGTTTCCTTCTCTTTTCTGAGAAAGTCCCTGATTATGC
ACTCAGACACAGCTAGGAGAAATGCCAAGAGATGGAGAAA
AACTCTGTCATTCAGACCCAGGTGATGATGACAGAAAGAA
AAAGAAAAATTCCTTATTGTTGTTTCACAGTTTACATAGC
CCTATTCCATACAGGTACCACTATCCCAATTTTATAAGTT
TGAGAATTAAGGTTCAGAGAGAGAAACTAGCTAGCCCCAG
GTCACTGAGATAATACATAATCAAGCTGAGACTCAAACCC
AGAAATTTAGATTCCAAATTTGGAATGCTTTCAAAAGCTA
CGAAAGATAATGGCTAACAGCAAGTAATATATCCCAAAGG
CACATATATTTGACAAATACATTCTCTAGGACAACCAGAG
TTGCCTCTCTGCAGAGCTTTATGGTGTCCTATGATTGCAG
CATCATATGAATGTTACCAAAACTGTGCTTCAGAGAGTTG
GCAAAGGAAAATTGCTGAAGAGGGAAATCCCACATTATAA
GAAATCATCTACATAAATACATGTTCTTTGAGTTGTTTTT
CTAGTTGTGGTGAGGGATTTCTGTTGATCTACCACCCACA
CACTTTCTCTCCGCAGGTACCCCCTAGGACCAGGAACAAG
CAGTTGTGAGATGTCTAGTCAGGGATAGAGCAGGACACAG
CTGAAGACCAGGATCCAGCTAATTATCCATGTGGGAGCCA
CACCCCCAAAAGTGGCCTTGTTACAAGATGCACTAATGAA
CTCCAGTATCCAAGTTCCATGATTAGCTATGTAATCCAAC
ACTGCCCACAAAGAATGTACACCTATTGTTTTTACTACCA
GTCCCTCCTCTTCCTCTGACAACAATACTTCATCCCTAAG
GTCTTTCCAAAAATTACAATGCTCTTACATGACACTGATG
GCCACAGTTAACAGGATCAGGGGCAGGAAGTTCCTTCCCT
GGATGTTTGAAGTTAGGACCAACAGAGTTTGGTTGATCTC
TTCTGAAGCAGCTGAAGCCATAAGCAAAAAGGCTCAAGAG
CTGTTGCTATCCATGTTTTCTCTTCCAGAAGAAAACTGGC
TACAGTGAGACAGAAGAATAAAGCCAATCTTACAGGGCCA
AGAGGGAATGAAAAGAGGAAGGAATTCTGGTGGACCTGGA
GCCCTATTCCTGCGGTTCCCAAGGCCTATTTTCTAATTCT
GCCTGCAGTGTGGCAGTTCTGTGAAACGTCATTTCCCTGA
AAAGCCCCTCCTTGCTCAAACTAGTCCAAGTTAGGTTTCT
GTCACTCACAATAACCCACTTGCCTATTCTATTTAGCTAA
TACCATCTAGATAAGAAACCAAAGTGAAAGATGGTATAAC
TGGCATGGCCAGACTTATAAGAGCCTCAAAGGACAGGCTG
ACTCTCTTCTTATGGGTAAATGCACCCAGTAACTTAAGGT
GATGCCAATGCTCACTGACCATTCCAAAAATCCTAGGGCC
CTTAAAAATTATGCTAAATCTACTCTGCCTGTGCTCTATA
AATGGAACAGCAAAGCCTAGGTGACAGCACATCTCTTTAC
AGCATGGTTTCCCGAATATTTTAAGCCCACTGTTGAGACC
TGCTCAGGGAAAAATATATATATATTCCTTTCAAAATATT
ACAGCTCATTGACAGTGTACCAAGAGCGCTGATGGAAACA
AAGATTAATGTGGTTTTCATACCTGCTAACACAATATCCA
CTCTGCAGTCCATGGATCAAGAAGTAATTTCGACTTTCAA
GTCATACTATTTAAGAAATAACATCTCAGAGGACTACAGC
TGCCATAGATCGTGATTCCTCTGATGAATCTGGTCACAGT
CAATTGGAAACCTTCTGGAAAGGACTCACCATTCTGTACG
CCATTAAGAACATTCATGATTCATAGGAAGAGGTGAAAAG
ACCAACATAAACAAGAATTTGGAAGAAGTTGATTCCAACT
CTTATGTATGACTTTGGAGAGTTGAAGACTTCAGTGGAGG
AAGTAACTGAAGATGTGGTAGGAATAGCAAGAGAACTAGA
ATCAGAAGTGGAGCCTGAAGATGTGACTGAATTGCTGCAA
TCTCATAAAACTTTCACAGTAGGAATTGCTTCTTATTGAA
TAAGAAAGTAGTTTCTTGAGACAAAATCTACTCCTGCTGA
AAATGCTGTGAACATTGTTAAAATGACAACAAAGGATTTA
TAATATTACATGAAATTAGTTGATAAAGCAGCAGCAGAGT
TTGAGAGGACTGACTCCAATTTTGAAAGAAATTCTATTGT
GAGACAAATGCTATAAACCAGTATCACAAGCAACAGAAAA
ATATTTCATGACAGGAAGAGTCAACGGATACAGCAAAGTT
TGTTCTTGTCTTATTTTAAGAAATTTCCACAGCCACTCCA
TCCTTTAGCAACCAGCACCCTGATCTGTCAGCAGCTATTA
ACATCCAGGTAAGATCTACCAGGAACAAAAAGATTACAAT
TCGCTGAAGGCTTAGATGATCATGAGCATTTCTTAGCAAT
AAAGTATTTTTAAGATATGTACATTGTTTTTCACATGCTA
CTGCACACTTAACAGACTACACTGTATGTATAAGTTACAC
TATAGTGTAAACATAAATCTTATATGCACTGGAAAACCAA
AGAATTCATGTGACTTTCTAGAGATACTTGTTTCATTGCA
GTGGTCTGGAGTCAAACAACCATTCTCTGAGGTATCCTTG
TACATGAAAAACAAGGAAAAACCCAAAACTATGTACCTGG
CATGGAGCCAGTATACCAATTAGAGAGTGTGTAAGCTTTT
TTCTTGATGTCATCTTAGCAAGTGTCTTAATCCCTAAGAT
ATTGAAATGATGCTTTCTTTTCCCCTTCTGGAAGACTGAA
AAATTTACTCATTCATGATCCTTGAGCAAGCCAGAGTCCT
CTTCTCATGACATCAAACACCGACAAGTGTGGGTTAACAC
TGAGTGGAAAGCTGGCCAAAGAAATCTTTCAAAGTATGAG
GAAAAGAGAAACCCAGGCAATAAAACTCTACTTTCTCATA
GTGTTGTGTGGTATTGGGGTACAGAGGCCCTTTTTGGGGC
AGTCTGGGAAATATCTGGTTTAAGGAATCTGTTTGAATTT
ATAAAAACCTCAAATAACTCTTTCAGACAAATCACAGATC
TGTAAATTTTAGACAAAAATATATATTTTTCCATTGTTCT
ACTTTCCTAGTTCTGCCTATGATGCCTGAAAAATTGATTT
GCATGACAGGCATATGCCACCCGCCTCCTAGGATGACAAG
TATTTAAAAGAAAATACCCAGACAATTCCCCATACTTGCA
TAGAAGACAAACCTACAATTACAGTGCTTGATGAAGAGGC
AACCATAAAGTTTTATAAAATATCAACTGTCTGTCAAGCC
TCAAAATGAATGAGAGCTATTTGTCAGGGAAAACAAAATG
CTTTTTATTTTAGAGTTATTAAGTCAAAATTCATTCTAGT
ACTTCTGAGTCATATCACATCCCATACCATCTATTTGGAG
TACAATAAAATATAAGCAATTTTAATAATTAAAAAGAATT
GTGCCTATATCAGGAACTGTTTGTTGCCCAAATATATTTG
ATAGAGATATTCAAGCACGAAGTAAGTGTTCTTAATTGTA
CTTTCATTGTGAACACATAAAATGCTGAGTTGTTAGAGGA
ATCAAGAGGTTACTCTCACAACAGGGAAACTAAGTGGCAT
GGCCATTTTCTCAGAGAGGAATTTAAAAGAACACCTTTTT
CTAGTTATTAGGAACAACAGAGAGATGTCTGCCTCTCACA
GAAGTGCTGACACCCAGTGTCCAAGTTTAACTTGAGGGCA
AAAATCTTTCTCTTCAACTCTGAAGTTATTTTTACCTTGC
CAGCTATGCAAATTAACTCATGACCTCTGAAAATGAAAGA
AACGAGGCTAAGACCAAGTTAAGATGTTATGAAAATACTG
TAAATTGCTGATCCTGGCATGGAGCACCACATACTCTAGA
ACTAACCCTGCAGAGATACAGCCATGGCAAATTTCTATGT
CAATCCAGCTTCAAAAGAGGCAAGGGAGAGATGACTCACA
AAAGAAGAAACACAGACTGTTTAACAATTGTATGAAAAAA
AAGTTCCATTGCATTATAATCAAACAAATTCCAATTAAGA
CAACACAATGGCCTGTCATACCTATTAAACTACCACCACT
AGGACAGTGAATTGGTGCAATGGTTTTGAAGAGCTGTTGA
ACTACGGGCATATAAGGATGGTGAAGATGTTCACTCTCTT
TGACCTTGTAACTTTAGGAAGTTATTGTAAGTACACACCC
AAAGTGAGGGCAATATTTTCACATACAATGTTGTTCATTG
AAGCATTACCTATAATAGTAAAAAAGTTTAAAATCATCTA
CAACTAAATAATAAAACAAACAACCTAACTAAAAAATGGC
CAAAAGAACTGAACAGTCCCTTCACCAATGAGAGATGAGG
AGGGTAAATAAGCACATGAAAAGGTGGGACATTATTAATC
ATTAGAGAAATGCAAATTAAAACCACAATAGTTATTACTA
CACACTTATTAGAAGGCTAAAAACAAAACAAACCAAAACA
ATAAAAAGCCTGATAATATTAAATGCTGCTTAGAACGTGG
AGCAACTGTAACTCTCATATACCGCTGACAGGAATGCAAA
ATAATACACCCATTTTGGACAACAGTTTGGCAGCTCCTTT
TAGAGTTATACATATACTTACCATTTGATCCAGCAATGAA
TAGTTATTTATCACAGCTACATTCATAATTGTCCCAAACT
GAAAACAATTGAAATGTCCCTTGATTGTTAAATAAACAAA
TTGTGATCATCCATACAACTGAATACTAGGCAGAAATAAA
GAGAAATGAACTATGGATATACGCAGCAACATGGATGAAT
CTCAAAAGCATTATGCAAAGTGCAAGAAGTCAAAAAGGCT
GTAGACTCCTCATCCCATTTATGACATTCTAGAAAAGGCA
AAACTACAAGAACAAAAAAAATCAGCAGTTACTAGAGGCT
GGGGATGAAGAGAAAAGATTAACTAGAAAGAGGCTGGAAG
GAATTTGGGGGGTGATAGAAATATTCTATATCTACGGTAG
TAGCCAACTATATACATTTGTCAAAACACAGAGTTGTATA
TCTAAAAAGAATGGATTTTGCTAAATGCAAATTATACCCC
AATAAACCCAACTTCAAAAAAAGTCAGTATTAAGATTTTT
AATTGTGGTAAACTATACATAACATGAAATTTGCCATTTT
AAACCATTTTTAGTGTAGAGTTCTGTGGCATTAAGAACAT
TCATATTGTTGTACAACCATCACTACCACCCATCTCCAGA
GCTTTTTCATCTGCCCCAACTGAAATTCTATACCATTAAA
CAATAAGTCTCCCCTCCTGCCAGCCCCTGGCAACCATCTT
CTGCTTTCTGCCTATGAATCTGACCACTCCGAGTACCTGT
TATGAGTGGAATCACATAATATTTGTCCTTTTGTGCCTGG
CTTATTTCACTTGGCATCATGTTTCCAAGGTTCATCCATG
CTGTAGCATGTGTCAGGCCTACCTTCGTCTTTAAGGCTGA
ATACTGTTCCATTGTATGTACAGATCACATTTTGTTTATC
CATTCCTCCATCAGTGAACACTTGGATTGCTTCCACCTTC
TGGTTATTGTGAATAATGCTGCTATGAACATGGGTGTACA
AATCTGTTCAAGTCCCCGCTTTCAATTCATTTGGGAACAT
ACCCTGAAGTGGAACTGCTGAATCATATGGTTTAATTTTT
ATGGTTTAATTTGGTTTATATGGTTAATCATATTATGTTT
AATTTTTTGAGGAACTGCCATACTGGTTTTCCACAGAAAG
TCCTTAGCGTTTTAACAATAGGGGAATGGTTGAGTAAAGT
ATGGCGCACTCAATGGAATATTACACAGCCTTTCAAATGC
TATTAAATGTTATTTCTACAGAACTTTTAATACAATGGAA
AAGGCATCATATAGTCTTAAGAGGAAAAGTGGTATAACTT
TAAAGGAAAAATATTTTATCTAAAATATTAATTCAACAGT
GTAAAATACATTCAAAATGAAAAAAGACTAGAAGGAAATA
TACCAAAATGGTAACAGGGATTGTCTTTAGGTAGTGGCAT
TACAAGTTATCTGTATTTTCTTTATGCTTATCTGTATTTT
CTTGATTTTTTTTTCCAATGGAAATATCTTCTTTATAATC
AGAAAAAAAAAAAAAAAAGCAAGGTTGTTTGCAGTATCTC
CCTAACCTTCTAAAGTTGGCAAAAATATTGAGAGCTCTTC
ACAAAAGTGACTCTTAGTGACCCTGTCTAGGTGGGCCTGG
ATGGTGAGTTTACATTCATATTAAGAGCTGTAGTACATGT
TCTGATTGCTAAATTTCAGATATGACTAAAGGTCAACAAA
TAAAGGAAAAAAATAGCTCTTCCATAATCATTAGAGATCC
TTATTTTAAACAATCAAAACTTTCTAATACCAATGTGGAC
TGAAGTCTCCTAAAAGAAGTGGTGATCTTTTTTCTCACAT
TGCAGAAGAACCTCGATGCTCTGCATCCCATTCCTTCAGC
AGCTCTGTGAGGACCCCCTCTCCTGTTCTCTCAACTTTTT
GTGTGTTCTCTGCTGACACAGCTCTTCCCTGTATCTCTGT
GGTCCCTCCCCAGCCTCCTCACTTCCCTATCCAGCTTCTG
AAACTGGTGCCCATTTGTACCCTTTACCTACCCAGCCTGC
TGCACCTGGCTGCTGCCCTCCTTACTATGTGAAAATGACT
CATTACAGGGCATCAGCGGCCTGTAGGTCTCCAAATTCAA
GATGTACTTGGCGGTATTGTATTGCAGCACTTCATAATTC
TGTAGTATTTAGTACCCTCTCCTTGAAAGTCCTCCCTTTC
CTTCTGAGTTATCCTTTTCTCCTTTGGCTACTCCTCTTCC
TCCACTTCTCTTTAAAAGCCACAATTCCTACCATTTCATA
CTTGCCTTTCCCCACTTTTATTTTCAATCCACACTCACTC
CCTAAAAGCCCTCACTGAAACCAAGTGTCCAACTATCACT
TGGATGCAAATGACTTCCAGTCTATCTCCAGGACAGACGT
CTCTCCTTGCATACCTGGTACCCTGCTGGCATTTCCACTC
TCCAATAGCTCCCTACAAGGAGCCTGCACATATTCTGTGC
AATCCATTCTTTACACAGTAGAGTGAAATTTCTAGGGTGT
AAGTCAGACCAACTTGCTTAAAGCTCCCTAGCTTCTCACT
ACACTTGCAGTAACAGCCCAAACCTTTCCTAGGAATTCCC
AAGTCTTGCAAGATTCAGGCTGTCTCCACTGATCTCTGCG
ATCTGGGCTCAGTAGCCTTCTGTGTTTCTTAAATGTTCCA
GGCTTAATTGTTTCAAGGGCTTCGCTAGTCCTCCTGTTTG
GAGCTCTCTTGGTCTCACATCTTCACATGGCTGTTTTCTT
CTCATCCTCCAGGTCTCAACTTAAATGTCACCTCTTCTGT
CTTTCCCAAAAGACCATCTGGTATGAACTCTATAGCTTCT
TCTCTGTTAATAGCTTCATTTCTCTATCCCTACTGCCAAC
GTCCTCATAATTTTTCACAATACCTACTGGTTTCTCTCTG
CCTCCCTGCCCCTTCCTCCCACATTCTTCTCTCCAGACCA
TTACTAGAGTGATCTTTCTAAAATCCAAGTCTGGCTTGTA
GCTTCCCATTTAAAATCCTCCAATCCCTCCATGCTGACTT
TAGAATAATGTCATGATCTGGCTTCCATCTTGTCTTCCAG
CCTCTTGCCACGCCTCCACATGCCACCCCCCAGTCACCTG
AACTAATTTTGGTTTCCTGCAGGTGCCCAGCTTTCACATT
GCAGGGCTTTCGCACACACCTCGCCTTGGCTAGGTTTAAA
CTGCTCCTCCTCAACACTGTTCAGCATGCACTTGCTTCAG
GAAGGGTTCCCAAACCACCCTTTCCCTCAATCTTCTATCT
TACAATTCAATTTTCTTATCTGTTTTTCCCTACTAGACTG
AGTTCTCTCAGGACAAAGCCTGTGCTACCTTTCCAGTATA
ATACAAACTAAGGTGCTTGGCATGTAGTAGGTACTCAATA
AATGTATGTGGAAGGAAAGGGTGAACTGATAAACTTCAAG
TTGGATATGACCTTAGAAAACATCAAGCCGAAACTCCAGG
AACACAGTGTTCCTGGGCGAAGCTCATCCCAGTATCTACA
TGTACTCTTGCAGTGAGGGCAGCACAGCCCATCCCCGAAC
TTGGAGCTACACAGAGTAACCTTCTCTTAGTGTAGCTTCA
AGACTGTCCTTCAAGTATTTCAAGACAAATGTCATTTGCT
CCTGGAATTATTCTCTTCTCCAGGTCTACGTCCTCACTCC
TTCTCTCATCTCCCTGTAACTCACTCTTTAGATCAAACCC
TAGTTATTCTGGACAATTGCAAGGTAGTACCCATTTCAAA
AACACTGCAGAGGCAGTCTGGCCAGAGCTGAACTTAAAAG
TGGGACGGTCTGAATCTTACTCAAGGCCTGGAACCCTGGT
CACAGCAGGCCCAGAGGCCTTTTGGCAGCAATCTCACTTT
CTTAACATAACCAGAGTCCTTTCCCCACAGAGTGCCACTA
AGCCAGCTCTGTCCCTTCCTCTCATGAGCACTGAGACCCG
TGGATGGTTTTTGCCCAGGGGATAACGTGAGCAAAGCTAT
GCTTTAGGAAGGTCTCCCAGCAGTGGTTGGGAAAGTAGAC
AGGAAGGGGAGAGATGCTGGGCCAAGGAAGCAAAGCAAGT
TGGAGGCTCAGCCACAGCCTGATGCAAGGGCACAGGGTTC
TGAACTCAGAGGCAATCACTGGGGTGAAAAGGAAGTTCAC
TATCTGTACCTTCGAGTCTGAGTACTTGGCATGCCAACAG
GACACGCCTGCTCCACACAGCTGTCAGCAAGAGGACTGTT
CAAATAGCTAAAGCTGTCAGAAGGAATGGAGGCAGGCACT
GAACGGCAAAGGGTGATCACAGTAACGTTAGAGCTCCTGG
TGGCATTTTCCAGAGGGCAAAACAAAGGCTGTACAGAAAA
CTGAGTAGGTGCTCCTGAGTAACACGCAGAGGCTCCACAG
CAGCCCTTTCTATGGATCCCACCACATCTGTCACTGGCTC
CTCTCCATGCCCTTCCAAGCGATCTCATAATCAGGTACTT
TGTACAGCACAGCCAGAAAAGTCCTGCTAGGGATCTGCAG
GGCTGAGCCTTCCAGAAGCCAGCACCCAGGTGACAGGGAG
GAAGGTGGTGGGAATGTTGATCCCACACACTCCCCAACAT
GCTCCCCAAGATGACACCCAAACACTCCCCCAGCTCCCAG
CAAAATCCCTTCTCCCAGGGCCAAGGAGACAGAGACCCAC
GCCTCAGTTCCCCATTCCCACACTGCAGGATGTTCACAGC
CTGCTGATCTCACCTTTTCTGACACAGTTACAAAAAGGGG
AGGGAGAGAAAGTACTAAAAATTCTGTGTGAACTCTAGGA
AAGGCTATAAACTAGCAAATTATCCTCGGTTCTCTTTCCA
AACCCACGTTTCACACTTCTCTGTAGCAGCAGCAGCCACG
CTGAACACACTTTGATCTTCGCTCTGTTAATGAGAAACCT
GAGCCCCTCAGAACTGGAAGCTTCAGCATTCCATGACCTC
AATATGACCACAGTGCCCTCCTGCCCCAGCTTCTTCCCAT
CAGCCCCAAAATGTGGTCTGAGGCCGTGCACCCTCTAAGC
AAATGCAATGAGAAGGAGATCCTCAATACAAAGTGATCTT
TCTTTGGGGGAGAAGGTCCTGCTGGGTATCACGGAAGGAG
CACAATCAAAGATCAATGCTCAGGAGATTCTTCGGAGATG
TGCTACCCAGGGAGATAGGCCGGCCTGCTCCACCCTCTGC
CTCCCCCTCCCACAGGGGCCCCTCTCTGAGTCCCTTTCAG
CAGTTAACAGCCACTATGATTGTAAAGGGAGCCTGAAATT
TTGCTTTCTTATTTATGTCCTTGCTCTAGAGGGGGTTGTT
GTGGAAACCTGAGGAAGCAAAAGTACCCTTCAGGAAGACT
TTGGAATAAAAATGTATGAGAAATTGCTGTCCCGGGGTCA
GTAGTATTTAGCGTAAACCCCTCGCCAAGGTGTGCTGCAC
CCCATCCACCCCAGAGGGACCAGGGGTGTCGCTGCCATGC
TGCAAGACATCTAGTAAGAAGATGCCCTGGGCTACTCTAG
TCTATAACGAATTTGAAGCCAGAAAACCCATCCTGCATCC
TTACACTGCAGCATCCTTCACTTTGGCTGTATCCTCCAGT
GAAGGAGGACACACGGTAACCATCACTGGCACAACAAAGG
AGGTGACAATAGCTAGAGAACTAGCACATCTTTGTTATCC
CAAAATCATTTGCTGGTCTAAGACCATGTTTTCATCAGTT
TCAGAACATTTCATGCCTTTATATAGAGTTTAAAGAATAA
AGATGGGAGAAGTTTTCCTGAACTTCTTTCTAGCCCTTCC
TCTTCATAAAGCTTAAGAAAGGCTGCATGACTCTCAGACT
GACAGGAGCCACAGTTCAACTGGAAAAGAATTCTCCCTTC
ACTTATCCAGTCATTCATTCCTGCATACACATATGATTAT
AACATATTACATTATATTTACATAAACACATCATCTTGTA
TTTCCTGCCCCTTAGAGTTTACAATGTAGTGGATTACATC
TTCCAAATGCCAAGACCAGGGATGGACAAATGACTGCTGG
CTCTACTGAGTTTATGCACCATTCAGTTCTGACCTATTCC
TTCGTGCCTCAGTTTTCCCAATGAGAAAATGGGGCGGCAG
GTGCCACAGGGGGAAAGCTGGTTGTTCTCTGTATGTAGCC
CTCCCTTCCACAGTAACATCAGAAGAAATCACAGGTGGCA
CCGGATTAGCCTGCTGAGGCTGGGGGGAGGGTGGAAGGAA
AAAGAAGAAAATAGAACTCTATGTATATTGTGCCCTCTGA
CCAGGATCGGTATGTCTTGTTCCTGTAATGATTTCTACTG
ATCAGAAGGTGGGAAAGATTCACTCTGGATGAGAGACCTC
TAGAAGCATACCTTTTCCTCCTAGAGTCTGAAATTCCGTT
TCTTCCACCTCAAGCACAACTCAGGGGGCAAGAGCTGATA
GGTATACCCCTTTCTGGGTCTAGTGACCAACATTCAGTCA
TATCTCTGAGTGTCTTATAAATATTTTTTAAAAATCTAAA
AGGGGGAGGACAAATTCTTTTAAAAGTGAAACTTGGATAG
GAGATATTACTAGTAGGAACACTTAACCATTTTAAATAAC
AATGGCTCAAATATGTCCACAACTTTGAAATCTAAGAAGC
ACTTTTACATGAACATTCTCCTATATGAGCATCTCAGCAT
CTGTGGAAATATTCTGCATAGGGATTATTATCCCCATTTG
GAAGAGGAGAAGACCAAAGCTCAAGGTTGAGTGATTTGCT
GTTGGTTTCACTGATAAAAAGCTGCCATAGAGCCAGACTT
GAACCCAGCCTGTAGCTCCCAAATTAAATGCTCACTTAGA
TCCAGCACTGATAAGACATCCAAACCAGCAGCTTGTGAGA
AACTGGGGATAAAAACAGAGGCCTTAGAAACCTGAGCAAA
TGTCTTGAATCCAAACAGAAGACTCTACAATGATAACCAG
TAAGCTCATTGTCAATCCCAGGAGAATTCAGCAGTACATC
AGTACACAGTGTGTGAGCAATGAGAAAGCAGGATGATCAA
ACAGTGCACTGGACAAGCTTAGCTCAGTGCCTGGCACAGG
CCGGGGCTCAGCAAATGTGAGGACCATTAGTATCACTATT
GGCATTGTTTCTTATTATTAGGAATTAGCATGAGATTTAT
TGGAATAAACTGATCCAAGCTAACCTTGTTTCTTTTTTTA
AACGGGTTATTGGACAAACAGACTAGGAAAATGCTAAAGA
TATGGTACCCTGGATTTCAGCAAGCTGCTTGACAAAAATC
TCATATGCTACACCGACACAATGGTAGACAAAACCCCTGG
GTGAGTTTGTCCCATTTGAACAATCATTCCAAAACTACAT
GGATTACTCAAAAAAACTAAGTTCAGGCTGGGTGCAGTGG
CTCACATCTTTAATCCCAAGCACTTTGGGAGGCGGAGGTG
AGAGGATCACTTGAACTCGGGAGTTCAAGACCAGCCTGGG
CAACATGGCAAAACCTCATCTATACAAAAAAATTAAACTA
AAAAAATTAGCTGGGCATGGTGGAGTGTGCCTGTAGTCCC
AGCTACCAGGGAGGCTGGGGTGGATCCCTGAAGCCCAGGA
GGTCAAGGCTACAGTGGGCTGTGATCTCGCCACTGCACTC
CAGCCTGCACAACAGAGTGAAACCCTATCTCAACAAAAGC
ACTAAATTCAAATACTGACTTTGCTATTTAGAGCCTGTGT
GACCTTGAGCAACTTATTTTACCTCTCTGTGTCTCTGCTT
TCTCGTCAGTAAGATCATGATAATGATACTAATCATCTCA
AAAGACCAGTGACTACATCAAAAAACTTACCCACCATGAT
CAAGTCGGCTTCATCCCTGGGATGCAAGGTTCGTTCAACA
TACGCAAATGAATAAACATAATCCATCACATAAACAGAAC
CAATGACAAAAACCACATGATTATCTCAACAGATGCAGAA
AAGGCCTTTGATAAATTCAACATCCTTTCATGCTAAAAAC
TCTCAATAAACTAGGTATTGATGGAACCTATCTCAAAATA
ATAAGAACTATTTATGTCAAACCTATAGCCAATATCACAC
TGAATGGGCAAAAATTGGAAGCATTCCCTTTGAAAACCAG
TACAAGACAGGGATGCCCTCTCTCACTACTCCTATTCAAC
ATAGTATTGGAAGTTCTGGCCAGGGCAATCAGGCAAGAGA
AAGAAATAAAGCGTATTCACATAGGAAGAGAGGAAGCCAA
ATTGTCTCTGTTTGCAGATGACATGTTTGTATATTTAGAA
AACCCCATCATCTCAGCCCAAAAACTCCTTAAACTGATAA
GCAACTTAAGCAGTCTCAGGATACAAAATCAATGTGCAAA
AATCACAAGCATTCCTATACACCAATAATAGACAAGCAGA
GAGCCAAATCATGAATGAACTCCCATTCATAATCACTACA
AAAAGAATAAAACACCTAGGAACGCAGCTAATAAGGGATA
TGAAGGACCTCTTCAAAGAGAACTACAAACCACTGCTCAA
GGAAATAAGAAAGGATACAAACAAATGGAAAAACATTCCA
TCTTCATGGATAGGAAGAATCAATATTGTGAAAAATGGCC
ATACTGCCCAAAGTAATTTCTAGATTCAATGGCATTCCCA
ATGCTATACCATTGACATTCTTCACAGAATTAGAAAAAAA
CTACTTTAAATTTCACATGGAATTAAAGAAGACCCTGTAT
AGCCAAGACAATCCTAAGCAAAAAGAACAAAGCTGGAGGC
ATCACACTACCTGACTTCAAACTATACTACAATGCTACAG
TAACCAAAACACCGTGGTACTGGGTATCAAAACAGATATA
TAGGCCAATGGAACAGAACAGAGACCTCAGAAATAACACC
ACACTTCTACAACCAACTGATCTTTGACAAACCTGACAAA
AACAAGCAATGGAGAAAGGAGCTCCTATTCAATAAATGGT
GCTGGGAAAACTAGCCAACTGTATGAAGAAAACTGAAACT
GGACCCCTTCTTTACACTCTATACAAAAATTAACTCAAGA
TGGATTAAATACTTAAATGTAAACCTATAACCATAAAAAC
CCTAGAAGAAAATCTAGGCAATACCATTCAGGACATAGGC
ATGGGCAAAGACTTCATGATGAAAATGCCAAAAGCAATGG
TAACAAAAGCCAAAATTGACAAATGGGATCTAGTGAAACT
AAAAATCTTTGCACAGCAAAAGAAACTCTCATCAGAGTAA
ACAGGCAACCTACAGAATGGGAGAAAATTTTTGCAATCTA
CCATCTGACAAAGTCTAATATCCAGAATTTACAAGAACTT
AAATTTACAAGAAAAAAAAATCCCATCAAAAAGTGGGCAA
AGGATATGAACAGACACAACTCCAAAGAAGACATTTACGC
AGCCAACAAACATATGGGAAAAAAAATAAAATAAAATAAA
AAATAAAAAGCTCAACATCACTGATCATTAGAGAAATGCA
AATCAAAACCACAATGAGATACCATCTCATGCCAGTCAGA
GTGGAGATTATTAAAAAGTCAAGAAACAAAAGATGCTGGC
AAGGCTGTGGGGAAATAGGAATGCTTTTACACTGTTAGTG
GGAATGTAAATTAGTTCAACCATTGTGGAAGACAGTATGG
TGATTCCTCAAAGATCTGGAACTGGAAATACCATTTGACC
CAGCTATCCCATTACTGGTTATATACCCAAATGAATATAA
CTCATTCTACTATAAAGACACATATACACATATGTTTACT
GCAGCACTATTTACAATGGCAAAGTCATGGAACCAACCCA
AATGCCCATCAATGATAGACCAGACAAAGAAAATGAGGTA
CATATATACCATGGAATACTATGCAGTCATAAAAAGGAAT
GAGATCATGTCCTTTGCAGGACATGGATAAAGCTGGAAGC
CATCATCCTCAGCAAACTAACACAGGAACAGAAAACCAAA
TACCGCATGTTCTCACTCATAAGTGGGAGTGGAACAATGA
GAACACATGGACACAGGGAGGGGAACAACACACACAGGGG
CCTGTTGGGGGGTGGGGGCGAGGGGACAGAATTTAGAGGA
TGGGTCAACAGGTGCAGCAAACCACCATGGCACATGTATA
CCTATGTAACAAACCTGCACATTCTGCACATGTATCCCAG
AACTTAAAGTAAAATTATAAATATGTAAAGATTTTTAAAT
GTTTAGAGCAGCTCTATTCATAATTGCCCCAAACGGGAAA
ACAAAAGAATGCCCTTCCATTGCTGAATAAATAAACAAAC
TGTAGCACATCCATACAATGGAATGGAATACTCTAAGGAA
AAAAAAAAAAGACCAGTGATTAATTGGTTACATAGACAAG
TAGATAGTTGGATATGAAAAACAGGAAAAAAAAAAAAAGC
TATGACTACTACTATAATTTCCACCTGCAAGGAGGCCTCT
AGAGTTTTGCCACGGTGTTCCATCATCATTTCTGTCCATT
TCAACATGTTTATCAACAGCTTAGATGACAAAATCAAAAA
AGTACAAATGCAGAGCCCAGCATCAGCTGCTCATATGGAA
AAGATCTGGGAACAACAGAGAATCACAGCCTTCGTATCAG
CCAATGGTGTGAGGAGGGGGCTACAAAATCATCTCAGACT
GTTCACAAACATGTGTGTCACCCTAAAGTCCTCTGCATTG
GTCAGACCAGTCGAGTACTGTGGTCCATTCTGGGTGTCAT
ATTTTAAGAGCAATATGGAGAAATTTGGGGGATGGGGAAA
TAAGGGGTCTTGAAATAATGTCAGAAGTAGCTGAGAAAAG
TATGAATGTTTTGTTGGGTGGCAAGTGGTTGTCACTTGGA
TGAAAGCTTACACTGCTTTCCTTCTTGGCATAACTTGAGT
CAGTGAATCAAATTAGAAGGGGCCAGAATTTTGCCAAAAA
ATGAAAGGATGCAAGGAAAGGAGGGGGGAAGGAAGAATGG
AGAGAATTAGGGAGGAACAAAAGAAGTGAGGGAGAGAAGG
GAAAAAAATAAAACCTATTCAACAATGGAGTTGTGTGCCT
TGCCCAGTAGTGAGCTCCCCATCACAAGGAGAGTCCAAGC
AGAAGCTTGGTGACCAGCTGTCAGGGATGTTGTTGAAGGT
GTTGATGAACTGGACTATCATAAGGGCCTCTGGCCTTTTG
ATGTCCTCAGAGTCTGTGATCCCAGGCCCTCTCCCCGGCA
CAGAACTTTTTTGCATACCCCTTCCCCCATCAAGGTTGCT
GTGGAGCTCCTAAATCCATGAGCGCCTGCCAAAATTTGGC
ATGTGAGATGCATATTCAACAATGAAGGATTCAGCTGGCT
GAGCTGGCAGGTCTGTCTGAAGATTTCAACACTGCAGCAA
GTGACCCTCTGGAATCCTAAACAAACTGTCAAAAGCTTCA
GAAGCCTGGGCTCCAAGCAGCCTGCATTGGGGACCTCAGC
TGCACAGGCCAAACGCTGCATCACCACCCCACCAACCACC
CACCATCACCATGGCAACCACTGAGGCTGACTGCCTAGGC
GAGGCTCTTCAATCCAAACAGGGGGGAGGCCCAGTTTTTC
CTGCAATTTCCCAAAGTAGTGGGCCCTACGGGGATGCAGG
TGGGAGGACCAGAGAGGGAGAGTTTACCCTGTCCTTCTGC
AACAGGATGCCCTGAGGCCACCTGGAGACACAGCCTGTCA
TCTATAACTTGACCTTGGCATCCTCTAACTCTAAGCAAAA
CACAGAAGAAGGAGCCACTGGGGAATCTCATTATTTTTAG
AAGCAAGCACAATCACTTAGCAACCTAAATGTCCCGTTTC
TTCCCCACCCCTCCAAAAGCCCAGAGAAATAAATACAGTA
TTGAGGACTCCAGTGTTTGGCGTTGATACAGCGTGAGGAT
GTAATAATAATAATACTTTCTATTTATGTAGAAATAAAGC
TTGCCTTCCAAGGAGCTCAGAGCCTTGCTAAAATTAAGGC
GCCGATCCTTCACACCCGGCCTCCTCTCCCTCTCAGTACA
AACTGCCCAGAGATGACTGTTTGCCTGCTATCTGACAAGG
GACTTAACATACGGATTCTGAGACATGGAACAATCATGAT
TCCATTCCAGTATGTTATTGTCTGCTACCAAAAAAAAAAA
AAAAAGCATTTCTTTCTAACAAGGGAATAGAAAAAAGTCA
GGGCTTCTCAAACAAATGCCAGCAGTGAATTCCTCCCTCA
CATTTGAACCTGGTAACCATTCCCTTCTGGAAACTTTCTC
CCTCATTTTCCTGCTAATGGTATCCACCAATCTGCCACCA
CCCCTCCTGCCAGGTCCCTCTCAGCCTCCATCCCAGGCCC
TCCATATTTTCCATACCCATTTGATTCAGGGCCTCTGGAG
CCTGTCCTTGCCCTCTTCTCTCTCTGCCATTTCACTGGGA
CAATCTGACCCATGTCTATGGTTTCAACTACCAATCATGC
AGTGATGAATCAAGGTGTCCACGAAGACCTGTCCCGAGCT
CCAGCCTTTCTATAGGGCACCACACCCAGTCCAAAAGACA
CACCCAAACCCCAAAGTCAGGGCCACCCTCATCCCCTCTC
CATACCAGACTGCTCCTCATCCAGGGTGAAAAACGCCACC
CTCCCCTATACTTGGGATTCATCTTGGATTCTTCCCTCTA
ATCCCCCAAGTTTAAAGACCCTAAGTATTTCTTGTATCTG
TCCCCGCCTCTGGTCCCACTGACACAGCCCAGGTCATAGC
CCTCAGTATATTGGTGTCCTAACTGGTGGTCCTAGCTCAG
CCTCACCCCTTCCTCCCTAATTACCCCCGACACACACACA
TACATACCACCATGGCAAGATTCCAAGGCTCTGAGTGCTG
GGAGGTCTGTGTAGCCAAGGATTCTACCACCCCCTCACTT
TAAGCCTTTTAATGGGCCTCTATTGTCTCCTCAGTAGAAT
CCAGATGTGTCACTGCAGTACACAGGCCTAGAGCTCCTGC
CTGCCTGTTCACCTCCACTCTCCTCCATGCTCCACTCCAT
GCTCACTCCAGCGGTTGCCGTGACATGCATGCCATTCTCC
ACGGACACTGCTTGCTCTGGTCTCCATGCCTGCACCTGTT
GCCTCACTGTGGCTTTCTTCCCAGCCCCACTCCACTGCTG
ACAAACTCCTTCTGAAGAAATCTGCCAACACCCATTGCTC
CAGCAAGCACGATGGGAACCCATGGGCAACTCCCCCTCTC
CCATCATACCCCTTTAGACAGTTACTTCTCAGAAGTTTCC
AGAAAGTTCTAAAAGCGGGAGGCAGCATCATCATTATAAG
GGAAAGAGATGAATGAATGTGAAAGCAGCTTGAAGGTGAG
CTGTTGTGTCTACACCCAACCACCCCTGCCAATCTGTAGC
ATGATTTTAGCCTTCTCCTATTCTCTCACTTGATTCTCTT
TCCAGAAAGGGAAAGTATTCGGAAACAGAAGCAAATACGA
CCGATCCCTCTCTCTTCAGCCCTTCTTCTTCGTTCTCACT
CTGGCCCCTTGATACCCTACATGCCCATTCTAATCCATCC
ACTGCTGTTCCTTTCTTAATGCCCTCAAAGCCCTTTTGAC
AGCCCGGTTGTGTGACATTTTTCCTAGGAACCTGATGGAG
CTGTGGTGTTAAGAAAACCCACACCAGGTGGTTGCAGCAG
CGGTTCAAGAGTCCAGAGCTCTTTCTGCTCATCCTGACCC
CACTCCTTCACCATCCCTGTGGCTTTAGGCTACTTTCCTT
TATGGGGCTTTGACTTTTTTATTTGTAAAATGAAGTAAGG
CCTTCCAGCTCTCAGAGGCTTGGGATCGATGAAGAATGAT
TCCCCTTTCCGGCTGGTTTTTCCTTTCTGTTTCTCCTAGA
CGTGCCTGTCCTTCCCAGACCATCTCAGTTTCGGGACTTG
AAAAATGCTGCTGTGCCTTGTTACCTGGGAACTTGTTTCA
TTCTCTGTGCCACAGAGAAAACAATAAAAATGCCATCTCT
TCATTATCTGGGCTGATAGAGGAAGAGGCTTAGCCAACTA
AACATGATGGGTAAGACGAAAGTAATTTATTGTATTTGGT
TTTGAGATGCGGTTAGAGACACATTCTGAGACACAAAACT
ATCTTTGCCCATCTGGAAATCATCCCAAACCCTCCTAGCC
TGGCCTTAGTCCCAGTCTGGGGTTTGGCCACACTGTGGAA
GAAAGCCCTGGGTTGTGCAGATAAACCACATGAGGGTAAG
CTACTGTTAACTCTGTCATTATTCATAACATTCAGTTCAA
CAACCATGTATGAGCACAACCACGTGCAAGACATTGTGTG
GACAAAGCAGCCTACGGGCCATACAAGGAAAGACTTCTTA
ATGTCCCCAGAAACACAGGAGGAGGCAGGGGTCTGTTTGT
CATTATCCACAGGATATGAGCAACAATAAAGATACTAATA
AAGTGTTATGGAGGCTGCACACGGTGGCTCACACCTGTAA
TCCCAGTACTTTGGGAGGCCAAGGCAGGTGGATCATTTGA
GGTCAGGAGTTCAAGACCAGCCTAGCCAATATGGTGAAAC
CCCCATATCTACTAAAAATACAAAAATTAGCTGGGCGGTA
GTGGCACACGCCTGTAATCCCAGCTACTCAGGAGGCTGAG
GCAGGAGAATCACTTGAACCCAGGAGGCGGAGGCTGTTGT
GAGCTGAGATTGCACCCCTGCACTCCAGCCTGGGTGACAG
AGTGAGACCCTGACTAGGAAAAAAAAAAAAGGTGGGGGGG
TTATGGGAACAGAGGGGAAAGTATACCTGCCTCTAACCAG
GAGGCTCTAGGAAGCCTCAGATGGAAAATTAAGGCAAAGC
CGATAATGCTGTGAGTGGACAGGTCTTCATCACAACTAAT
GGCTCAAACGTGAGACTTGCCTAAAATTGTCTTTGAAACC
CAGTGAATAAGCAAGCAGATAGTAAGTTCTCCTCTATGCC
TAGAACGTCAGGAGATGCTGTGGGCTATAAAAGATATTTA
AGACAGTTTTGACTTCTATGCATGAGGTAATTAGCAAACA
AGGCAGTGTTATATTCTGATAAAATAAAGGGCTCAATGTG
TGGAACTGACAATAAGAATGAGAACAAGCTATAATAAAGT
GCTAATTGCATCGCAAATGCAATGAATAAGAAGGCCTCCA
CAAACATTGTTATTTACTCCCCCTGCATCTCTGCGGCTGT
TGATGACAACATCCCAGTCAGCTGTGGGCGAGAATGCTTC
CTCTACATCTTTGGGCAGCATGGTGTGGTGGAAGGAGCGC
TGGACTAGGAGTGAGAGGTCTGGTCCTGGAATAACCTGGT
GTGTAGTCAGCGGCAGGTGACTGCCCCTCGCTGGGGCTCT
GGAGAGAAGCTGGACTCAAGGACCTCCAAGGCCCCTTCCA
GTTCTAGTGAACGGAGGATCTGAATGCAAATGCACCAGCC
CGTGTCGTCGTGAAAGACTCTGAAAGAAGCACGGGAAAGA
GGGGAGGATAGAGGATTCCAGAGGAGGGCAGATTATGAAC
AGGGGTGAGAAATCCAAAGCAACAGGCATGAGCACCGCTG
GAGTTCAGGTGGCATCAGTGCTGAGGAAGGCTTCAAAGGC
CACAGAGAACAGGGCAGAGGGGGCAACAGGAAAGAGGGAG
ATGTTTGGGGTTCCCATATAGGGATGCGCCTTGCTGTAGA
AGGGCTTTAGCGAGATTCTCGTGGCTGTCAACAGACTGAA
GCTGGGGAGAAAATGACACCCAGAAGCCAACCAGTGAGGC
TTTAAATCATCTAAGTTACCAGGCGATGAGGACGTAGGCT
GATGGCTGGGAGGATGACATCAAAGGGAAGAAGAGATTGC
TTGATTTGAAAGGACAGGCAGGACTTGAGAAACTGCCAGG
CATAAAGAATGCAGGAAAGGGGTGAGCCCAGTGCCTGGGT
CACTACTTCCTATCCCAGGCTAACACCAGACACCAAATCC
CCGGAGTCTGAAATGGCCCGACCCTGATATCCAGAGCACC
TCATGTCCTGAGAGGTGGACAGTTGTCACGAAGAGGCAGA
ACAGGAGCTGACGAATGTGCACTGTCTGCGTGGCTCTTTT
GTGTAGAGAAGAGGGTGTGTTTATCACTGCAGCAGCTGGC
CCCATGCTTGGCACAGAACGGGTGGGTGGTGGTGTCTACT
AGGAGCCCCCTTCCACTCTAGCCCCAAACAGTCCCTCACA
TAACTTTAGAAACTTTCAACACAGAGGACAGCAGGTCTAG
GAAGGGAAAGGGGACAATTTGAGACAGAAAACAGAAGGCA
GGGCCCCAGCAGGGACTTATCTGAAGAGCTCAAGGGCAGC
AGGAAAATTGAGAGGGTGAGGGAGGGGGCTGAGGCCTGGT
GGCAACTACAGGATTAGAAATCAGCATCTTCCAAGCGCCC
TAATTCCTTCTCAACACTCCATAAGGCAGAGGAGGGGCAC
TACCTGCTCTCACAGCAGGGCAGAGGTTCCAGGAAGGAAG
AAGCTAGCAAGAGCCCAGGGCTCCTAACTTTCAGGCCACA
GCCCTCTCTGCCAGCCTACCTCTTGCTCAGGGATGGCACA
TACTGCCAGGCTTCCCAACTGGCCTGAGACTGCTGTGAAA
CTGGACGACCAGGCACACATCCCCTTCCAAACCATGCCTA
ACGTCTGCTAGAGGTGAACTCTCCATTTACAAGACTGTTG
GGGCAGCTGCTGCTTCCCCACGGCGTCCCTCTCAACACAG
GCCAGTCATCCGCTCTCCTGCAGCACCCCAATCCTCTCCC
CACATCTCAGGATGGCTCTCTAGGTTCCTTAGGCTCCTCC
CCCAATCCCCTAGAGGCACATGTGATGCTCTCATCTGCAT
TTCAGTGTAAGGGGATCACACAAAGAACATTCCTGAAGGA
ACAGCAAAGAAAGTAATTGGACTGAGGGCCCCTGGGGGAG
CCTTGGGCCAAGAAAAAAAAAAAAATTGTCTCTCCCGGAG
ACAGGGGGAAATGAAAGGGATCTTGAAAGCTATGAGGGAA
AAGAAAAGGCAGGCGACAACTATTGTGATCCAAATATGGA
ATTCACCCAAACTCCCTCAACAGAAGTCCGACCGGGTAAA
GCGGGCAGGCTGTGGTTTCCTTGTGCCTCCTCTCTTTCCC
GTTCTCTCAGGAGAAATTCTATCCTCCAGCTTCTTGAGCT
CCTGACCCCTGCCCTGAGGGACAGCTTGTGTGGAGCCAGG
AGTAGGCGACACCACACTGTCACGTGGGAGGAGGAAATCT
CCCACCTCAGTGTGGGGGGCTTCCAAGCTGGGAGCACTGC
CATCCCCCCGTGGCCCTGCAGGACACAGGGAGCCCACCAA
CCGGACTGCTGTCCTTCCTGCCTCAGTGCGCTGAGTCCCT
GGAACGGACAAACATCTAAAATGCCAAATATGACAAAATA
CTTTTACATACTCTATTTCAAATAGTCAAAAAATAAGGCA
AAAGACACAACAAACATGGTCTTATATGTAACAGGGGTTA
ATATTTTCTGTTATTTCTTTCAAATCACGTTTTTAAAAAC
CTAGACATTTCAGACACAGGTAAGGCTCCACCGGACCTGT
TTTCGTCCCCTCCTTCTGGGAGTAACTACTATCCTGGGGT
TGGTTAAATCAGCCGCATGCATATTTATGTACACCCCCAA
CATAGCAAGACGTTTTTTTTGAGCTGAAATGTTTTCACCG
TGGTCCACGAGCCACCTGCATCAGAATTATCTGAGTGCTT
GCTAAACAGGCAGATTCCTTACCCTCTGGGGGTAGGGCCA
AATTTTTCATTTTAAACAAGAACCTCAGAAGATTTTGATG
CACGCTAAAGCTTGGAGAGCCACTGTGCTAGCTTAAGGCT
CCAAACATTCTTAAAATGCAAAACGACCAACCACAATGAC
CAAAACAAACAGCCATACCCTGGGAACGGTGACCCTTTAA
ATTGCTCTGTCATTTGCTGCCCCATGTGAATGACAGATTC
TGAAGCAGGTTTTGCACTCTCTCTAATTAGCAAACTGTCC
GGGGTCAGCCTGCTGCTTCCGCACCACTCCACAGCTCACT
CAGGGCCACGATAAAACAACAATAAACATTTATTATCTTC
ACAGGAATGAAGGAGGGAGAGAAGGGTGCTAAAACGCCAG
CTACACCTAAATTTTCAGTTTGCACCAACCCACCACTGCC
ACCATCGGTAGTATGCCTGTGGCACCTTATAGGTTACAAT
AAAATTACAATGTATACTGTAATTGGATATTTGTACTTTT
GTTGCCGTGCTAATTTAGAAGCTATATGCATTTTTATAGC
AGCTTTATTGAGTTATAATTTACTACCACAAAATTTACCC
TTCTAAAGCGTATAATTCAGTGGGGGTTTTTTTTAGTATA
TTCAGGATTGTGCAACCATCACCACTATCTAATTTTAGGA
CATTTTCAACACTCAAAAAAAACCTCCAAACCCATTACCA
GTCAACTCCCCACTTCACTTCTACCAGCCTTTTGTAACCA
CTATTGTACGTCCTTTCTCTATGGATTTGCTTATTCTGAA
CTTTTTAATATAAATGGAGTCATAGAATATGTAGCCTGTT
GTGAGGAATTTCTTTGTTTTCCAGGTTCACCCACGTTATA
GCAAGTATCAGTACTTTATTGCTTTTCATTGTCGAGTAGT
ATTCCATTGTCTGACATGCCACATTTTGTTTACCCATTCA
TCAGCTGATAGACACTTGGGATACTTTTTGTCTATTGCGA
ATGATGCTGCTATGGACATTAATACACAACCTTTTGTATG
GGTATATGTTATGTCTCTTAAAATTTCTAGGAGTGAAATA
GCTGGGTCATATGGTCTATGTTTAACATTTTAAGGAGCTT
AAAAGAGGCTGTGCCATTTCACATTCTCAACAGCAATGTG
TGAGGGTCCAAATTTCTCCATATTCCTGCTCAATATTTGT
TACTGTCTGTCTTTTTTATAACTATCCTAATGGGTGTGAG
GTGGTATCTTATCGTGGTTTTTATTTGCATTTTCCTAATG
GCTAATGATGTTGTCTTGCTCAGTTCTGGCTGCTTTAAAA
AATACCATATGCTGGGTGGCCTCAACAACAGAAATTTATT
TCTCAAAGTTTTGGAGGTTGGGATGTCCAAGATCAAGGTG
CTAGCCAGTTAGGTTCCTGGCGAGGACTCTCTTCTCAGTC
TTCAGAGAACCATCTTCTTACTGTGTTTTCACATGACAGA
GATGAAGCAAGCTCTCTTATGGCTCTTCTGAGAGCACTAT
TCCCACCATAAGGGCTTCACCCTCATGAACTAATTAGCTC
CCCAAAACCCTACCTCCAAATATCATCACATTGGGGACTG
GGGTTTCAACATATGAATTTGTGGACAGGAACATTCAGTC
CATAGCAGATGCTGAACATCATTTCATATGCTTATTGGTC
ATTTGCATGCTCATTCTTTAAGCTCTTACTAAAGAACCTG
AAACCCTAGTGAACAATGGTTCCCAAAGTGTGGTCCCCTC
CCGACGTACACATCCATCAGCAACATCGGCATCCACAGGG
ATCTTATTAGAAATGCAAATTTTCAAGCCCTACCCCAGGT
TATCTGAATTAGAAACACGGGGAGTGGGGCCCAGCAATCT
TGTGTTTGAGTCTGAGAATCAGTGCTATAGGACAACATTT
CTTAGAGTATTCTCTAATATTTTACTATGTGACATTTGGC
TTTAAAAATTCCTTGGCAATATGAGTTTAGGAAACAATGG
ACTATACAAACAAACAAAAAATCCTTCACTTAAGACTTGT
TTAGATTCTTTAATACACTTATGAGCAATGTGTATTTCCA
AGAAGGAGATCTAGTATGCAGCATTTCCCAAACTAATAAA
TGCATCAAACCCCTTATATATGGAGCATCTTGCAGGACTA
GTGTTCCACAAAAGTTACTTTAGGGAACATCACTTTAAAG
GTATTCCATAAATCAATAAATTAAAAGGTATGCCACTGTA
TTAGTCTGTTTTCATTCTGCTATAAAGAACTGCTTGGGAC
TGGGTAATTTATAAGGGAAAGAGTTTTAACGGACTCACAG
TTCAGCATGGCTGTGGAGGCCTCAGGAAACTTAGAATCAC
AGCAAACGGGAAGTAAGACACTTTCTTCACAAGGCAGCAG
GAAGGAGATGTGCTGAGGCAATAGGAAGAGTCCCTTATAA
AACCATCAGATCTCGTGAGAACTCACTCCCTATCATGAGA
ACAGCGTGGGGGAAACCACCCCATGATTCAATTACCTCCA
CCTGATCTCCCCCTTAACACGTGGGGATTGTGGGGATTAC
AATTCAAGACAAGATTTGGGTGGAGACACAAAGCCAAACC
AGCTGCTATTTCTTCATCAAGTCAAGTCTGTTGTTAACAA
CATCCTTTAAACTAGTTCTTTACAAAGTCTTTTGCTTTAA
TTATCTATTAACATTTCTGAAAAGCAAACCTGGTGGCTTA
AAACAACGATTAGCATGTCAGGAACCTGAGAGTGTTTTTG
TGGGGGGCTTTTGCTCAAGATCTCTCATGAGGTTGCAGTC
AAGAAGCCAACCACAGTTGCAGTCAAGCTGTCAGCTGGGG
TTTGCAGTTATCTGAACACTCGACTATTCTGGGTTTCCAG
GACAGCTTACTCATGGCTTTGGCAGGAGTCTCCAGTTCCT
GATCATGTGACCTTCCATAGGGCTCCTTGAGTTCCTCATG
ATGTGGTAACCTGCTTCCCCACCAAGCAAGTGATCCAAGA
GAGCAAGGAAGATGTGGCAATGTCTGCTAGGACCTAGCCT
CAGAAGCCACACCCTCACTTCTGCAGTGTTCTCTTGGTCA
CTCAGACCAAACCTGATAGAATGGTGGGGAACAAGCGCCT
ACATGAGGATGCAGAGACCAAGAGGCAATGATCACTGTGT
TAGTAAGTGACAAAGCTGAGATTTGAACCCAGGCAGTCTG
ACTCCAGAGTTCATGCCACTGTGACTGCTACTTCTCTGTT
ATATGAAGAAACAAGATTTCTAATACTCCTTGAAGAATGT
GTGACTCAAAAAGACGAGCCTTTGCAGGTCAAAACATAAC
ATGTGCTCCTCTGCTTGGTGTTAGCATGTCCACATGCTTT
AGCAGCTGCTGCTAAGCACTGCGGCTTGCCCAGAAACAGA
GCCTTTCAGAACATAGGACTGGAACTGTTCATTAGCTAAT
TAGGCTGTTCTCAACTAATCTGGGAGATGAGCATCAATTT
ACTTCTGTTGGTGCTGCTCTCAACGATCCTGTTACCATCA
AATTGCAAATCATCCCCTTCCCCCCTTTTTTCTCCATTAT
CTACCTATCTAACTGACTCATAGCTCCTAGTACCTCTAGC
TTCTAAAACCCTATTCCTTAGAAATTCTCTCCATCTTTTT
TTAAGTGTATCTTTAACTGTTATTATGTTACACATATATA
ATGTTGGATATAAAGCTTCAACTTCTTTCAAAATGTAAAG
TACATTTCTGCCTAAAAACCTGTTAAATCTTAAGGTTTTT
TAGGACCGTAAGAACATCCTTGTAATATTTTGCCCATGTA
GTGGAGGAAAAAACCTTTTCCTTTTACCCTTCCAGGTTCT
CAGCTGGGGTTCTATAACAAAAGACAAATTAACAAAAGAA
AAACATATAGATTTGTTTAATTCAGGTTAAATATCCTTTA
TCCAAAATGCTTGGAAGCAGAGGTGTTTTGGATTTTGGGT
CTTTTTTTTTTTGATTTGGGAATATTCTGTGATACTCACC
ACTTGAGCATCTCAAATCCAAAACTCCAAAATCTGAAATA
CTCCAATGAGCATTTCCTTTGAATACCACGTTACAAAAAG
TTACAGATTTTGGAGCATTTCCTGATTCTGGATTTTTGGA
TTAGGGATGTTTAACCTGTATAACTTTTATATGACATAGG
AGCCTTCATAAGGAAATGAAGACCCCAAGAAATGGTTATA
CGCGACTGTTTTAATACCAGGTTTGATGAAGAGTGGAAAA
TTATGGAAAAATACAATAGGACAAAATGGTGTGGGCTAAG
TACAGTAAACTAGGGGAGACTTTGTGAGGTCTGTTTGTTC
ATATCCCTGTCAGTGTCCCTCTGTCTTCAGGGATCAGGAT
GCTCCTTTCCTCCAGGGATGGGAGGGCACCTCTCACATGA
GCGTTCTATGAGCTGTTTCAGGGGAAGGCCAGAGAGTCTT
CCCTGCACATATTGTTTTTCAAATTCCTTTAGCTTAAAAC
ATTGAGTATGCCAGGGTGACATATTTTGGGGAGCATATTC
TGAGCCCCATCACCTGCCTTCCTAATTCTCTCCCTTTCAT
ATGTGCCATTTGTTAATCTGTTCAATATTCATCAAAAATT
GCTGAATAACTACTAAGTGTCAGGCATACAAGGAATACAA
GCTACCACATAAAAGCCATATATAACACCATGTTGCCATA
CAGCACAGAGATTAGGGTAGTAAGCACAGGGGAATCAGCC
CCGCGCCATGGTTTGGGAGATGAGGATACAGGGCATTCCT
GATGATGAGGCACCTACTCAAAGTCCTCTGATGTTTATTG
TGTGCATGTATAGAATTACAATAAACTCCACAAGGGATCT
AGGAAATGTGTTTACATCAGGGGCATTTTGTGAAGGTTCT
CCATCTCCCTTATTATAAACAACCTGAAGGCTCTAACTGT
GCATCACCAGCACACAACAGGATGTCACACCCAAATAGGA
GGTGTTCATTGAGCACCTACTGATGGTGATGATAAGGAGG
ATAGAGACCAAACAGGCACCAAATAGGAAACATGTTTATT
TGTTGTAAGACTGGGGACCTGAAATCAGGCATTCTGGGTT
CTAATTTTACCTTTGTCCTATTTTAACACAAGACCTATAA
TAAGTAATACAGCTCCACTGCACACCACTTTCACATGTGG
CCACTAAAAGCAAAGACTAAACTCTGGGTCTATCTTCTGT
GGAGAAAAGGTGAATTTTAACGTGAGTCTTATCCATTAAG
TAATGTAATGGTTTTATACACAATATTCAGAGGTTACCAC
TCAGAGGAAGGATTTCTACTAAGAAAAATGCTCATCAGTT
TTTTCAGGTTACTTTTACTCAACTTAAGAAAAACTTCAGT
GGGACTCAGATCTTGTGGGACACCTGGATTGAGAGGCTGA
TACAGAGCATGAGAAATGGACCATTACAGAAGCATTAGCA
AAAGGACCATTACAGAAGGGGGAAGCAGACTGGGCATAAT
ATATTCTTCCTCCCATGAAGGTGATCATGTGACAAGGATT
GGATGGATCAAACTGCCATTTCTTCATTTGGCCTTAAAGG
CATCCTTGAAATATTTTGCCTGTCTCCCTAAATGCTTCCT
CTTTTCATATCTGCCATTCATTCATTAATTCATTAATTAG
CTTGTCCAATCATTATCTGTTCCTTTGGTAATATTTGCTG
AATGACTACTAAGTGCTAGGCACACAAGGAGTTCAAACAG
AATATGATACAACCCCTGCCTTCAAGCCCTCAGTGAGCAG
CTATGTAGTGGAGATACTAATGTCAACTGTGTGAGTGAAG
TTCAGGGCCAGCCTGGTCAATGAGTAAAGGAAGGTAGAGG
GAAATGGGGAGGAAGCACAGTCAGGGAATAGTCACTTAGC
TGAATAGATACCAGCCAGAGGGATGGCAGGGTTGGTGTTA
CAGCATGCAAAAGAGCACATTCAAAAGGAAGGAGGCATGA
AATAGCACACAATTCGAGGAACCAGAAGTAGTCCAGTATA
GCTGGAGGGCAGGCTGCATGTGGTCAGGTCAGGAGGGATC
TTGTATTCTGCTGCAGAAAACAGCAAACCACGGAAAGCCT
TTAAGCAAAGAATTGCCGAATCATATTACATTTTATGAAA
CCATGCTTATCATCTTCTGCATGATCTTTTTCAAAATTCA
ACAGAAGCCTTTTCAGATTAACAGTATATCACTGAACAGA
TTTTCACTTTGTAGATTCTCAGGACTTTGCTAGTCAGTTT
GTTTCATATAGGGTGATATCCTCCACTTTCCCTGATTGAA
AGCCCTTTCCCATGTTCTCCTTGGCAATCCCCTACCCACC
TTCAACATTCAGCTTAAATAAATATCACTGCTCTGTGATT
TTTTCTCCCAACCACAGTCACCTTCTCCTTCTTCCTTACT
CCCAGAATACATTCAATAGAGCATTACTGCAGTGATGTAT
TGCAATTGCTTCTTAACAGTTACTCTCTTCCACTAGACTA
TGGGTCCCAGGAAGGCATAGATTTGCATTCCAATTTACAT
ATACATGCACATTTACATATAACACATGAAAAAGATTCCA
ATGAATCAGCAGTACTTTATTGAACACCTGCTCTGTGCCA
GACAATGTATTGAATGCTGGTATTCAATACAGAACGAGCA
AATGAAGGACATCTTTCCTATGCAGCATATATAAAAATGC
ATGTAATGTATATGTGTATGGAAATTAGAATGTAAGTTTG
CTTAAAGCAGAAGTCAATATATTTTTCAGTTCTCTGAACC
TGAAAGATTAACCACAACTGAGTTTTTAAAACTCATTACC
TAATTTATTTGCAATCATATTATATGACAAAGCAGAAAGA
TTTAAAATGGTTTCAAGCACCAAGAACTCAATATGTAAAC
ATTTAAAATATTGAGCTGGTAGGGTAAGAATCAAAAGGCC
AGAAACACACAGCTTTTACATTACATAAAAACACTACGAC
AGAAAACACTAGAACAGGTCACCCTGTCCAACTAAATTCT
ACAATATCTGCTGCAAACTGCATGGAATAGAAATGTTTGG
TGAATTTTCATTCACTCAATATATATTTATTAGCGCCTAT
TACAAGCCAGCTCTTTTGTTGGCTCTGAGAAAAATAATAG
CTGCCATTTTTATTGTTCCAATATATTTCAGGTACTATGC
TAAGTGCTTTACATGTGTTAGCTTAATAATTCTCAAACTA
ATTCTATACAGTAGGTAGCCCCTTATCTGGCTAAATTATT
TAATCTCACTGTACCTCTGTTTCTTCATCTATAATATGGC
AATAGTAATAGAATAGACATCAAAGGATTGTTGAGGCATT
AGATTTGTTTGCATATGTAAAGTACTTAGAACGGTGCCTG
ACATACACTCCAATTTCAAATATTAACTGGGGATCACCAC
CACCACCCTCATGCTTCATCATCATCACCACTTCATTTTG
GATGTGAAGTAACTGAGACTCAGAGAAGTTAGAAGAAAAT
ATTGCCCCAACTTCTCTGACAGGTAGACTGAACACACACT
CTGACCTTTCCCTCCTTCCACCAAATTCCTAGAAATCATT
TTCTATATACATACAGTAACCACACTGGACAGCAAAAGGA
GAAACAAACCCTCACTGGGCTACATGTTGTGATGAATCCC
CTCTGGACAGAAAGTAGATGCAATCTGATTTTTAAAAAGA
AACCACAGGCCAGATGTGGTGGCTCACACCTGTAATCCCA
GCACTTTGGGAAGCCAAGGCAGATGGATCACCTGAGGTTA
GGAGTCCAAGATCAGCCTGGCCAACATGGTGGTCTTGGAC
TCCAAAAAAAAACTGTCTCTATTTAAAACACAAAATTAGC
CAGGCGTGGTGGTGCATGCCTGTAATCCCAGCTACTCGGG
AAGCTGTGGCAGGAGAATCACTTGAACCTGGGAAGTGGAG
GTTGCAGTGAGCCGAGATCGTGCCACTGCACTCCAGCCTG
GGCAACAAGAGCAAAACTCCATCTCAAAAAATAAAAGAAA
AAAAAGAAAAAGAAAAAGAAACCACAGCTCCCAGCCCTCA
GAAGAGAATATGACCTCTCTAAATGTGGGCATGTCACCAC
AAGTGCTCCCATCCACAGAGGGTAGACACTGGGATCTGAT
GGGATCCAGGTGACCAACAGGGTGACTGTTTGAATACAGT
AGCAGAAAGATTAAGCACTCACTTTAACCCTCCTCCTTAA
CCCGCCTTATCTCTCAGACCTGGCAGCAATAAAGGAAAAT
CTGCCCACAAGCAGGGGCAATGGGCAGGAAAGATGGGTGA
GAAAGATGGGGAAGTGCTCTCGTGCCTTTTTATGCCTGAG
AGGAACAGGAAATGCCTACTCCTAGGGGACTGGTCACCAA
AGTGACCCATCCAGCAGCAGGTCTCACCACTTCCATACCC
TTGCCAGACTATTAGCTTCATAGGCTTTCTCCTTCCAAGA
AGTTTGCACAAACAGGCATGGTAGAAAGAAGATAATATTA
CAATCAAGAATCACCAAAAACTTGGGGAATTTCAGTACCA
CAGAGAGAGAGAGAACAAACTCAACAATCAAAGAACTTGT
ACTCAATGAGAATGAAGATATATAATTACCAGCTTAGAGA
AAAGTGTGAGAATATTGCAAGCATTTTACAAAATTACCCC
AGAGATGGTGCAGTTGAACATTTTGATAACTGAAAACTTT
TTTAAAAAGTGGCAAAATAGGTGAATTTGAAACGTGAAAA
ATGAAACTGAGCAATGTTCCCAGAAATCAACACAAGAGTA
AGAAAAATACGAAAAATATTAAGAAAAGATTAAAAATAGA
GAAGAAGTTCCAACATCATTTAAAAATGAGTGCTAGAAAT
AAAGAATAGATAAAATGGAGAGAAGGCAAAATTAAGAAGT
GGAGAAGGGGAGAATTTGAAAGGAAGAGAAGCAATTCAAA
AGTACTTCCCAGCATTGAATAAAAAATTCAACAGCCCTTC
ATGTTAAAAAAACTCTCAATAAACTCTGTATTGATGGAAC
GTATCTCAAAATAATAAGAGCTATTTATGACAAACCCACA
GCCAATATCATACTGAATGGGCAAAAACTGGAAGCATTCC
CTTTGAAAACTGGCACAAGACAGGGATGCCCTCTCTCACC
ACTCCTATTCAACATAGTGTTGGAAGTTCTGGCTAGGGCA
ATCAGGCAAGAGAAAGAAATCAAGGGTATTCAGTTAGAAA
AAGAAGAAGTCAAATTGTCCCTGTTTGCAGATGACATGAT
TGTATATTTAGAAAACCCCATTGTCTCAGCCCAAAATCTC
CTTAAGCTGATAAGCAACTTCAGCAAAGTCTCAGGATACA
AAATCAATGTGCAAAAATCACAAGCATTCTTATACACCAG
TAACAGACAAACAGAGAGCCAAATCATGAATGAACTCCCA
TTCACAATAGCTTCAAAGAGAATAAAATACCTAGGAATCC
AACTTACAAGGGATGTAAAGGACCTCTTCAAGGAGAACTA
CAAACCACTGCTCAGTGAAATAAAAGAGGACACAAACAAA
TGGAAGAACATACCATGCTCATGGATAGGAAGAATCAATA
TCGTGAAAATGGCCATACTGCCCAAGGTAATTTATAGATT
CAATGCCATCCCCATTAAGCTACCAATGACTTTCTTCACA
GAATTGGAAAAAACTGCTTTAAAGTTCATATGGAACCAAA
AAAAACCCCGCATTGCCAAGACAATCCTAAGCCAAAAGAA
CAAAGCTGGAGGCATCACGCTACCTGACTTCAAACTATAC
TACAAGGCTACAGTAACCAAAACAGCATGGTACTGGTACC
AAAACAGAGATATAGACCAATGGAACAGAACAGAGCCCTC
AGAAATAATACCACACATCTACAGCCATCTGATCTTTGAC
AAACCTGACAAAAACAAAAAATGGGGAAAGGATTCCCTAT
TTAATAAATGGTGCTGGGAAAATTGGCTAGCCACAACTAG
AAAGCTGAAACTGGATCCTTTCCTTACTCCTTATACGAAA
ATTAATTCAAGATGGATTAGAGACTTAAATGTTAGACCTA
AAACCATAAAAACCCTAGAAGAAAACCTAGGTAATACCAT
TCAGGACATAGGCATGGGCAAGGACTTCATGTCTAAAACA
CCAAAAGCAATGGCAACAAAAGCCAAAATTGACAAATGGG
ATCTAATTAAACTAAAGAGCTTCTGCACAGCAAAAGAAAC
TACCATCAGAGTGAACAGGCAACCTACAGAATGGGAGAAA
ATTTTTGCAATCTACTCATCTGACAAAGGGCTAATATCCA
GAACCTATAAAGAACTCAATCAAATTTACAAGAAAAAAAA
CAACCCCATCAAAAAGTGGGCAAAGGATATGAACAGACAC
TTCTCAAAAGAAGACATTCATACAGCCAACAGATACATGA
AAAAATGCTCATCATCACTTGCCATCAGAGAAATGCAAAT
CAAAACCACAATGAGATATCATCTCACACCAGTTAGAATG
GCAATCATTAAAAAATCAGGAAACAACAGGTGCTGGAGAG
GATGTGGAGAAATAGGAACACTTTTACACTGTTGGTGGGA
CTGTAAACTAGTTCAACCATTGTGGAAAACAGTGTGGCGA
TTCCTCAAGGATCTAGAACTAGAAATACCATTTGACCTAG
CCATCCCATTACTGGGGATATAACCAAAGGATTATAAATC
ATGCTGCTATAAAGACACATGCACACGTATGTTTATTGCG
GTACTATTCGCAATAGCAAAGACTTGGAATCAACCCAAAT
GTCCATCAGTGACAGACTGGATTAAGAAAATGTGGCACAT
ATACACCATGGAATACTATGCAGCCATAAAAAAGGATGAG
TTCGTGTCCTTTGTAGGGACATGGATGCAGCTGGAAACCA
TCATTCTCAGCAAACTATCTCAAGAACAGAAAACCAAATA
CCACATGTTCTCACTCATAGGTGGGAATTGAACAATGAGA
TCACTTGGACACAGGAAGGGGAGCATCACACACCGGGTCC
TATTGTGGGGAGGGGGTAGGGTGGAGGGATAGCATTAGGA
GATATACCTAATATAAATGATGAGTTAATGGGTGCAGCAC
ACCAACATGGCACATGTATATATATGTAACAAACCTGCAC
GTTGTGCACATGTACCCTAGAACATAAAGTATAATAAAAA
AAAAAGGCATAATGTAAAAAAAAAAAATAGAAACCTTAAA
ATGCCATAAAAATAAAAATAAAAACCATCATATAAGACAT
ATATCAGTGAAATTTTACAGCACCAAAAGTGAGGAAAAAA
ATGCTAGTGTTTCCAATGAAAGAGGAAACAAAAGTTATCT
GTAAAGAAATAATCATGTTAGCCAGGCATGGTGGCTCATG
CATGTAATCCCAGCACTTTGGGAGGCCAAGGTGGGTGAAC
CAACTGAGGTCAGGAGTTCATGACCAGCCTGGCCAACATG
GTGAAACCCCGTCTCTACTAAAAATACAAAAATTAGCCTG
GTGTGTGGTGCATGCCTGTAATCCCAGCTACTCGGGAGAC
TGAGGCTGGAAAATTGCTGGAACCCAGGAGGCAGAGGTTG
CAGTGAGCTGAGATCGCACCACTGCACTCCAGCCTGGGCG
ACAGAGTAAGACACTGTCTCGGAAAAAAAAAAAAAAAAAG
AAATAATCATGTTGATATTAAAAGTACTATCAGCCACAAA
GGATAAAAGACAATAATAGAGCGGTTAAAAATGTAAAGGT
AATCATCTATATGTGCATGGGCATAGGTGTGTGTATTACA
TATGTATGTGTGAATGTAAACGTGTGTATACATATGGCAG
AAATGTATTTTACATATATACATAAAAATATATTTATACA
CACATTATAGTTTTATCAAAAATTTCAAATACACAGAGTA
AGTGAACTACAAAAGTTTTGTGATGATGTTGGTGGTGAAT
TTTTAAAAAATTAGAATTGCAGTATACGTTTTTTCTCTTT
ACTGCCCGTTATAGTTCAAAACTTAGTTTAGGACCTCTAA
TGCCTAAGATTAGCCAATTTTAAAGACATGTAAAGACAAA
TGGGGGAGGGGAAACATTTTATAAATGTTTAAGCCTCTGA
GGACCTGCTTTGTAAATCAACCTAAGTGCCCAAAATGATA
TTGAACTTTTTCATAAAGACGCCTAAATTTTTGTTGCATT
TTGTTCAAAAACAGTTGGAAATCTCCTTACCTAACAGTTA
CCTTTATATTTTTAACAGACATTTATTCTGATGGTGCATA
ACTTTTAAATGTCCTTCAATTATTTTCTTTCTATCACAAT
GAAATAGTCATTATTGTCTCTTTCAATATTTTCACCTTGA
ATTTTTTTAATGTTATAGTCACTTTCTTTTGGTTGGCATT
TGTCTAGAATACCTTTTGCCACCTCCTCTATTTTCAGTTT
TCTAGTGTCATTTTATTTAGCTTAGTCATTTAAACATAAG
ATCAAAAAATTAAATAAAGTCACAGGGCCTCTGGCTTTTA
AAAAATAAGTTTAATCTGTTACATTCGTTTCAATTGCTAT
TAAGTCAGGACTTATTTCCACTTTCATACGTTCTGCTTGC
CTCACTTTATAACTGCTTCCTTTGTCTCTTTTCTTACTTT
TTGATGAACTTGTTAAATTTTCTTGTTACTTTTTTTTTTT
TACTGGTTCTATTTGCCTACAACTTCTTATTTTTTATTTT
TATTTCAATAGTTTTGGGGGTACAGGTAGTTTTGGTTACA
TGGATAAGTTCTTTAGTGGTGATTTTTGAGATTTTAGTGC
ACCTGTCACCCAAGCAGGGTATACAGTACCCGATATATAG
TCTTTATTTCAACCTGCGGAATACCATACTTGGTGTGGCT
ATGAAATGAATTCTTTGTCCATACAATTCATTTATATGTT
TCTGTTCCACAGGTTTCTTAATTTAGTAAAAACTTTACAA
TACATCATGTCTCATCAAAATTGTATGTATATTATCACTC
CAAAAATAAATAAGCTTATTGTTAATACTAAACTTTTTAG
CTCAATTTTCAATAGCACCCACAATAATGTCAATGTTTAA
TCTTCTACAGAATGAACTTCCAAAACCTTTAAGTTTATGA
ATTAGATGAAAATATTGCGCTATTGTTGACATTAGTTTAA
CAATTATTCTTTACTTCCTTTATAAAGAGTATTCACCATA
ACACTATAAGAAACATCTGTCTTCATTGCTAAACTTTAAA
TAAGAAACAAAATAAGACAGCCTTCTATTACTGCCATTAC
ACAATATTTTCCTAGAAGTTCTGTTTAGGGCAATAAGAAA
AAGAAGCATACAGTAGGTGAATTAGAAAGAAACAAATACA
ATAACACTTGTTTGTAGTTAACATAATTTTCTACCTATAT
AATCTAAAAAATATATACGAACATGATTTTAACTAATAAA
CTTTTACATGATTGCTAGATATAACATCAACAAATAAAAA
CTAACATCCCTATACATTAGCAACATTCTATTAGAAATGA
AAAAAATTAAATCATTCACAAGAGTAATAAAATTACAAGA
CACAGAAGAAAAACCATAACAAAGATGTGCAAGTCATAAG
TGGAAAAAAATCTACAAAACTATAATAGGGTCTAGAACAT
ATTCCAAATAAATGGAGAAATATTGGTAAGATTCAACATT
GTGAAAATGTTAATTCTCCCCAAATTAGTCAATAAATCCA
CTGCATTTCCAAAAAAAAAAACCTGAAGATTTTGACAAGT
TAGTTCTAATTCATATGAAACTATAATGCCTAAGATTAGC
CAGTTTTAAAGACAAATAGGGGAGGGGAAGATTGGCACTA
CCAGTTATCAAAAAGCTTTATAAAAATATAGTCATTAATG
ATTGCCAATGGGATAGAAAAGACAGCCTAAAAACAGACCA
CATATATATGGGAATTTGGTATACAAACAGAAGTGACATT
ATAAATCAGCGGGCAAAGTTATACTATTCGTATTCACTCA
ATGAAGTTGGGAAGTGACGGAAAAACATATAGGTATAGTC
ATATCTCACACAGTACATGCAAAGAAACGCCGTATGGATT
AAGGACCTAAATACGATAATCGTAACTTATGCTAGAAAAT
ACATTTTTATGTACTATTTTTATGATCTTACTTAAAAAAA
AACCCAAATGATCAATCACCAAACTGCCACATCTTTACCA
GAGTCTTGGATTTTATTCATACCCTGTCTCTGTCTCGATT
CCCTATAATAAAATGTGGAATCTGACTGCCTAACAGACAA
AAAACTTAGTTCAGGACTTAATGTAACTAACTTATTTTTC
CTAAGCCAGCTTCTAAAGACCAGGACACATTCAGAAGTCT
CAAATACTGAGAGGTTTTTTGGATATGGAATGCCACTCTT
CCACAGGCCAGGCAACAGTCCCACGGCCTCAACCAAGCAA
GTACGTAATAATAGCCTTCAAAGCCAAGGGAGACCTATAA
AGCGAAAGGTAACCAGGTGTTCTCTATCTCCAGTGAAGGA
GATACACAAAGAAATAAAATGAGTGCAGTAGCAGGGAAGG
CAGGCAAGGTATCTTCTTTCCTCAAATGCTTTGAAAATCA
AATCAGCTATTCAGCTTGGGGAGAGTGAAGTGTTGGCTTA
AAGGAGAAAACTCCAGTTTGACAAATCTGACCCAAACCAG
AATCACTGGTCTGGAAGGTATACACTCATAGAGAACCTTG
CTTTTCTGGAAGAAGCTCCAACACTCTCCCTTAGAGAGAA
TCTGAGACGAAGACCACGTGCAACCTGCTCTGCCCCTGGA
GGTGGCCTGCACAGCCCCTGCTCCAAGCTAGGGAGAAGCT
TGACCTTTGTAATGAGGTGCTGCTGCCACACACCCATACA
CCACATCCTGCTGCCCCAGCATATGGGCCATGAATCATTC
ACAAAGCTTCTGAATCAATTATTCATCCAAACCAAAGACC
AAACACTTTGCTAATTGTCCAGGAAGAGGGGGGAGAGGGG
AAAAGAGACTGATTGAAAAGAAAAAGAAATCTGTGTCATG
CAAACAATTGGCCATATTAACACATCATTTATTTTAAACA
AAAAAACAACAAACATGCAAACAGAAAATAGACTCCTCCA
AGTTAACTGGCTAAGTGATGTGGGCTACCTCTGCAACAGG
AAGGGAGAAACACACCAGCCTCCTCAGAGTCCTGATCAAA
GGACCCCACTCCATGTCATCCGGTTTTCTTTTCTTTTTTT
TTTTTTTTTTTTTTTTTTGATTTTTGTTTTGTTTTGTTTT
GAGATGAAGTTCTGCTCTGCTGCCCAGGCTGGAGTGCAAT
GGAGCAATGTCGGCTCACTGTAACCTCTGCCTCACAGGTT
CAAGTGATTCTACTGCCTCAGCCTCCTGAGTAGCTGGGAT
CACAGGTACGCGCCATCACGCCAGGGTAATTTTTTGTATT
TTTAGTAGAGATGGGGTTTCACCGTGTTGGCCAGGCTGGT
CTCAAACTCCTGACCTCAGGTGATGGACCCGCCTTGGCCT
CCCAAAGTGCTGGGATTACAGGCATGAGCCACCATGCCCT
GCTATTTTTCTACCTTCAGCCTCAGTCCCACAGCTGGACT
AAGAGCTTAGAACCCATACTCTCACTGCTCCTGGGCCTAA
GGTTTGGTTATAACCTAGATTCTTATGCCTGCCACCTGGG
CTCAGGAGCAGTAAACACACCCTGAGCAGAGTATAAGTGA
ACATGCAGGATAAGGCGTAAACTGGGCTCATGGTTCCCAT
ACCTCCCGCCCTGCCCAGCTCCATGGACAGATTTGCATAG
AACCCTGCTTTTCACCTCTCACTCATCTCGCATTTGCTGG
GCATCTGTTATGGGTCTAAGAATATATACACAAGTCACCC
TAGAGAACAGGGAAAGGAGAACACGACCCCTGCCCTCAAT
CTCAGTGAAGAAACAAGAGGGCCACAAGAATAACACAGAG
GGGACACAAATGCCTGCTGATAGAGGGAAAATGCAGATAA
GTGCTAAGTGGGTACAGATGAAGGGAGCTAGCACCCTAGG
AAGCCAAGTCTTAGACTGGTTCCCACACAACAGAACATCA
TGGCATGGATTGGTAAAAGGCAGAAAGGATACGAACGGAA
AAGACAGAGAAATCCCATTCTGGAGCAGTTTATCCAAATA
AGTTATGGTTTCTCCAAAGGAAGGAAAAGTCTTTTAAATT
CTTTCAGCAAAATCATTGATAAAGCAAGCATGCTGCAAAG
GAAACACCATTGCCACACAGTTCACATTCAAGAGTTCTCC
TTAGGAGAATATATGGTATGGAGAATGAGTATGAAATATA
GATGCGGATGTACTTTGATGTAACCTCAGGCAGGAATAAA
TACAACACATACGCAGGCACGCATACAAACAGATCATAAA
CCATAAGCCTGTGCCTTCCTTCTTCAAAAGCTGCAAAATT
TCTGATTATTCTTATTTCTTATTCTTTCTCTTCTCTTCCA
TTTTACCTCTCCAGCCCAGCAGCTCCTGGAAACACCATCA
AATTTTAATGGGCTCTCTTCTCTGCAGCACCCACAGCCTG
AATATAGACAACTGCATATGGTGCCCCTCATGACTCCTGC
CACTGGCCAGCAGAAGGGATGGGAGGAAGGTAGACAGGTA
AAGGTACCAGCTACAATAAAGTTACCAGACATTTTCACAT
GTGCCATTCCATTTAGTCTCTTCAATGGTTCTGTAAGCTA
GTATTGCTATCTAATTTTAAATTAAGACTCAAGAATATCA
AACAACTAGTGCTGCAGTCACACCACCAATAAGGACCACT
ACCAGGATTCGACCAATTTGGGTCTAGGTGGGCTTTCCAC
CACAACACACCATTTTTCACTGGAATCAACTGAGTTTCAC
AGTCAAACTATCAGCTACACATAAGTATTAAAAATCTACT
ATATACTCAGCATCAAATTTAGTGCTGTATGTATATGGAT
GTTTACAAGCCTGCAAAAAAGTTATGTTAGTTCATTTTCA
CACTGCTGATAAAGACATACCTGAAACTGGGAACAAAAAG
AGGTTTAATTAGACTTATAGTTCCACATGGCTGGGGAGGC
CTCAGAATCATGACGGGAGGTGAAAGGCACTTCTTACATG
GCGGCAGCAAGAGAAAAATGAGGAAGAAGCAAAAGTGGAA
ACCCCTGAAAAACCCATCAGATCTTGTGAGATGTATTCAC
TATAACGAGAATAGCACAGCAAAGCCTAGCCCTCATGATT
CAATTACCTCCCCCTGGGTCCATCCCACAACATGTGGGAA
TTGTGGGAGATACAATTCAAGCTGAGATTTGGGTGGGGAC
ACAGCCAAACCATATCATTCCACCCTGCTCCCTCCAAATC
TTATATCCTCACATTTCAAAACTAACGATGCCTTCCCAAC
AGTCCCTCAAAGTCTAGTTCATTTCAGCATTAACCCAAAA
GTCCACAGTCCAAAGTCTTATCTGAGGCAAGGCAAGTCCC
TTCCACCTATGAGCCTGTAAAATCAAAAGCAAGCTAGTTA
CTTCCCAGATACAATGGAGGTACAGGGTATTGGGGGAATA
TAGCCATTTCACATGGGAAAAATTGGCCAAAACAAAAGGG
TTGCAGGGCCCATGCAAATTCGATATCCAGTGGGGCAGTC
AAATTTTAAAGCTCCAAATGATCTCCTTTGACTCCGGGTC
TCACATCCAGGTCACACCAATGCAAAAGGTAGGTTCCCAT
GGTCTTGGGCAGCTCCACCCATGTGGCTTTGTGAGGAACA
GTCTCCCTCCTGGCTGCTTTCATACGCTGGCATTGAGTGT
CTGTGGCTTTTCCAGGTGCACAGTGCAAGCTGCCAGTGGA
TCTACCATTCTGGGGTCTGGAGGACGGTGGCCCTCTTCTC
ACAGTTCCACTAGGCAGTGCCCCAGTAGGAACTCCATGTG
AGCACTCCAACCCCACATTTCCCTTCCACACTGCCCTAGC
AGAGGTTCTCCATGAGGGCCCTGCCCCTGCAGCAAACTTC
TGCCTGGGCATCCAGGCATTTCTATACATCTTCTGAAATC
TAGGTGGAGGTTCCCAAACCTCAGTTCTTGACTTCTGTGT
ACCCTCAGACTCAATACCATGTGGAAGCTGCCAAGGCTTG
GGGCTTCCACCCTCTGAAGACACAGCCTAAGCTGTATATT
GGCCCCTTTCAGCCATGGCTGGAGCAGCTGGGACACAGGG
CATCAAGTCCCTAGACTGCACACAGCACAGGGACCCTAGG
CCCAGCCCACAACACCACTTTTTCCTCCTGGGCCTCCGGG
CCTGTGATGGGAGTGGCTGCCCTGAAGGTCTCTGACATGG
CCTGGAGACATTTTCCCCATGGTCTTGGGCATTAACATTA
GGCTCCTTGCTACTTATGCAAATTTCTGCAGCCAGCATGA
ATTTCTCCTCAAAAATGGGTTTTTCTTCTCTACTGCATTG
TCAGGCTACAAATTTTCTGAACTTTTATGTTCTGTTTACC
TTTTAAAATAGAATGCTTTTAACAGCACCAAAGTCACCTT
TTGAATGCTTTGCTGCTAAGAAATTTCTTCCACCAGATAC
CCTAAATCTTCTCTCTCAAGTTCAAAGTTCCACAAATCTC
TAGGGCAGGGGCAATATGCCACCAGTCTGTTTGCGAAAAC
ATAACAAGAGCCACCTTGCTCCAGTTCCCAACAAGTTCCT
CATCTCCACCTGAGACCACCTCATCCTGGACCTTATTGTC
CATATCACTATCAGCATTTTTGTCAAAGCCATTCAACAAG
TCTCTAGGAGATTCCAAACTTTCTCACATTTTTCTGTCTT
CTTCTGAGCCCTCCAAACTGTTCCAACCTCTGCCTGTTAT
CCAATTCCAAAGTCACTTCCACATTTTCAGGTATCTTTTC
AGCAACATCCCTTTCCTGGTACCAATTTACTGCATTAGTT
CGTTTTCATGCTGCTGATAAAAACATACCTGAAACTGGAA
ACAACAAGAGGTTTAATTAGACTTACAATTCCACTTGGCT
AGGGAGGCCTCAGAATCATGGCAGGAGGCAAAAGTCACTT
CTTACATGGCAGCAGGAAGAGAAAAATGAGGAAGAAGCAA
AAGTGGAAGCCCCTGATAAACCCATCAGATCTCATAAGAC
TTATTCACTATCACGAGAACAGCATGAGAAAGACCAGCCC
CCATGATTCAATTACCTCCCCCGGGTCCCTCCCACAACAC
GTGGGAATTGTGGGAGATAAAATTCAAGGTGAGATTTGGG
TAGGAACACAACCAAACCATATCAGAAGTGGAAAGATGGG
GAGTAAAATGAAACAGATAAAAAATAGTCTCCACCACAAG
AGTTTGATAATCCAGTAGATAATTATTAAAAAACTGATTT
ATAAGATATACTGATCAATACAGAAAGAAATACAGAAGAA
AAATGAAGAAACAGTAATAAAGTCTAATAAATAGCAAATA
AAAGAATGGAATAAAAACAAAAACAAACCATTTATTACAA
CAAGTATTAATGTGTTATATTCTCTCAAAAGAGGAAGACT
CAGATAAGTAATTGGAAAGCAACACAAACAACATAGAACT
ATCATGAGATTTTGATTATATAAGTAGGAAGGCATGGGAA
GGAAGTAAGGAACTAGAAAGGAAATAAAGTGGATCTATTT
ACTGAAGCCACATTTAGAACCAGAACTGGAATGAGAATTC
AAAAAAGAATAGAGAGAGAAAAAGAAGACCATATATATCA
GCCAAGCATTTTGTTCACAGCCAGTTGATACTGTGCCTTA
AAGATATAGCCCTACTTTAATATTATCAAGTGAGTGTAGC
TATTGAATTATACTTTAAAACCTGTTATCAAGATAAATTA
AGCTATAAATACAGATCAAAGATGAAGTGATTCCAGGACT
CTAAAGCTCACTGTAATAGACTGAATGTTTGTATATCCCC
AAAACCCATATGTTGAAACCTAATCCCCAATGTGATATTT
GGAGATTCCGCCTTTAGAAGGTATTAGGTCATGAGGACTC
TGCTCTTATATGGGATTAGTGTCCTTGTAAAAGAGACACC
AGAGAGCTCCCTCACCCCTTCGACCATGTGCGAACACAGA
CAGCTGTTCAGGAGCCAGGAAAGGGGCCTTTGCCAGGCAC
TGAATCTGCTTTGATCATAGACTTCCCAGTCTCCAGACTG
TTGAGAAATAAATGTCTGTTGTTTATAAGCCACCTGGTCT
ATGATACTTTTGATACAGCTGCCCAAATGGACTGAGAAAT
TAACTCAAGATTTAGTATGTTCTAGAAGCTAGCACAATCC
AGTACAAGTAGCAACAGATTGAAAATACAAGGACAACAAC
TTCATCCCAGCTAGAGTAAGTTTTTTGTGGGAGATAGAGT
AACCCAGAGAATGTATTTGTTCATTATATGCTTCCCCTTC
CTCATCAATAAACTAGAAAATAGTAACAGATACCACTGTT
GAAAATCTACTATGTACAGAGCACTGTTTCAAATGCTCAA
CATATATCATACCCCCCAGTTTAGCCTCATAAAATACTCA
GAAATACCCTGAATCCTTCATTTCCCAATAAGGAAATTGA
GGCTGAGAGGTTAAATAACTTGCTCAGTGTCACAAAGCCA
GAAGCAGACTTCAAATACAGAACTATGTCATGCCAGAGTC
TTTGTTCCTTGCATCTTGCCAGGCTGTCCTGTGTTGTAAC
TCTAGCCTATTGTTAATAGGCTAAATGGACAATATTTCTA
AAACGATTTCAAGATCAGAATGATATAGAAAAACCAATAT
CTATTGTGCTCTTAATCCCCTTCAATAGAAGCCATTTTTC
CAGTAACTAAAACCAAGTAGTAAATTTTATATTCCCCTGG
ATGGATTTTGACATCCAGACCAGCAGATACATCCTTTCAC
TTTTGTTAATTAAGATGCATCGGGGGTAAAAAACAAAAAA
TTCAGACCATGCAGCCACTAGATACTCAAATTAGGAAGGC
```
