## Appendix S1 for "Sexual selection and pseudogenization in primate fertilization": All_Annotated_Scaffolds.gff (part 620 of 747)

```
AGTGTAGCATCATGGTCAGAAACCTAAGCTCTGGACACAG
CTTCCTCACTGGAATCCTGACCCCACCAACTATTAGCAGC
ATGATATGGGGAAATTACTGAACCACCGAAGCCCTGGTTT
CCTCATCTAGCAGTGATTATAATAGTGCCCACCTCACACG
GATGTTGCCAAGAATTTTTTTAAATGCTTTGAAATGTTTA
ATGCAGTGATTAGCACTGAACACCAGCTATTAATTAGGTC
CACAGTCCTGAATAACTAGGTAATCTCAGCTCTTTTTTCC
ATTCTTACCCTCCCTGCCTCCTGACCTAGCATCCCTGCAA
CAAAGGTCAATTTCTGAATTAAGGAGCCCTTTTCCAGAAT
TGTACATTGGAAATATCAAGGAGGCTGAAAAATTTGGACA
ACTGCTTTCTGAAACTCCTTTCCTTAGGGCTATGAACCTA
AGACAAAACTGGCCTTTTTCCATGGAAAAGGATAGCTCCC
CTAGATCCAATCATGCCACATAGAAGGCATGTCATAAACT
GCAACAAGGAGCAACATAATTAGCATCCTCAAGGACCACT
CCAATCTATGGCCACAATAATAAATCCTTCTCCAAAGACT
CATGACAACCATTTATTTACTACTGACTCTATTTGTTGTA
GCAGTACCCAGTTCATAACTAAACTTCTGACTTCTCAACC
TTCTTTGTGCAGGCTGAAGATAGAAAAGAAATTAGTAAAT
GAAAGGCTGGTTTTCCCTCTGAAACTGGCTCCTGATCCTC
TGTTTTACTAGACTATAGAGTTTAGAATTTGACAAATGTT
AACCAGTAGTGATATCCAGGTCAACACGGACATTTTATAA
ATAGCCTCAGCTGGCTGACTACCTCTAGGTTTTGCTATCT
TGAAGAGGACAAAAATAAGCATCACAAAAAAAAAAAAATG
AAATACACTAATTGTTTCTCATTCTTATCTTCAAAGCTTG
ATCAAGAGAGGTGGCAAAATCAGTTCAATGGCTACTTACA
CCAGCATCTAGTGTGTCAACAGCTGCTGCATTAGGGCAAA
GTGAAACCACATTCCCATTGATCTTCCATCTCTTCCCTAT
TCTCTACTGCTGTCCCTCCTACTGCTCACCGCTAGGCCTT
ATACATGGGAACCATTCAATGAAAGGAGGATAGATGGACA
GATAGAAAGCTGATTGTACAGAGTAGAGCACATTTATTTC
CAGTTTTTTCTTCTGATCAAATGATGTCAAGCTCAAATGA
AAATCATCTACCCATATATACTATCTACACATCAGACTTA
AAGTTCCTTGGGGCCAGGTATCTTATTATTTATCTTCATA
GCCTCAATACTTAGCAAAATGTTTTGTATACACATAGCAA
ATATTTCTTGACTCAGTGGATGTTAATAATAATTACAAGA
AAACATTTATTATATATCTCCTATGCATCTGACAATTTAT
ATTCACATAGACAATTAAGAGATAATTACTGTCCTCCAAA
ATTGATGCTGTCCTTTCCACAGAGTAAGGCTGTTGCTAGA
AGGCAGCTGCCCAATTAGGGATTAGGTCTCCCAGTCTCAC
CTGCAACTAGGCTGAGCCACATGGCAGCTCCTTGTCAATG
GGATGTGACTAGACATAATGTGTATCAGTTCTATACCAAT
ACATTTAAGGAGTATGCCTTATTCTTACTCTCTCTTTCTA
CTTCTCTTGAAGGGTCATAAACCATGAGATCATAGAGGAC
AGCAGAGCTACCAGATAGAAGGAGCCTGGGTCTCTACATC
ACCAAGTGGAGGGAAGCCAGGAGCACTGTTCAGAACAGCC
TGTTCAAGGAGCAAGAGAGAAACCTACTATGTTAACCCAT
TGAAATTTGGGGGGTTATTTATTAGAGCATCCAGCCCTGC
TCAATCTAATACATACATCTTGCAAGAGAGGTATTTTAGA
TTTTAAAAATGAGACTCCTAGAGCCTGGACCAGCCAACCC
GGAACAAGGTCTATACTGGTCATATTGTTCCCAGCTGCCT
TAGGACCACACATACACATACATTCTACTCCAATTAGATT
GCACTTTTTTAAAAAAGGAAAGATACCATTTATTTACAAT
TATTTCACTTTATCCACAATTTCCCACACAAACATAAAAT
ATAAAAAAATAAAACCACCACTTGGGAACGCAAGTGTCTT
CTTTCATAGCCTGGTTGAGGGAGAAGCATAAGCCCTCTCA
CTTTATGAAAAGGAAAATAGTTAGGAATAATGCCTGAGAA
ACAGCTCTGCATGAGCAGCCTAACTCATACCAGTGCGGGG
TGGTGGGGCCTCAATGGCAAAGAGACTTAGGGTGTCACCT
ACTGGGGACAGCATGGCTTCCCAAAAGGATGACAGCTGCT
TGCTCCCAACTCCCCAACCTCCACTACCAAATACCAAAAA
TCAAATATGGGCCACATATCTCATGAGCTCCAATTAGACT
GTTCTGTTCACAAGCGAAGCATTGTATCTAACTTCTACTT
CTCCTTTCCCCGTCACCTCTACACAAAACTGAAGACCAGC
TTGACTAAAATCAGGCGTTAGCAACAGCCAAAACCCTGAT
TCCACGTTCCAACTAGAGACAAGAGTATGGGGCATACATT
GCAGTTCTGAGCCTCATCTCCTTTTTTCATATCAATGGGT
TAGTTACACTGAACTAGCAATTCTCATTCTTTCAAGTGTG
AGGCTCTCTTTTTAATGTCAAAAATTCAAGACCAACCCCA
TCCCTTGGAGGAGTTATTTCAATTACTATAGCCCCTTAAC
AACATGGTTAAATAATTGTTATTACCCAGAGTCATTCCTT
TCTCTATGTAGATGGAGACATTGAGACTTAACAGAACCTG
GGTCACTTGCCTACAGCTACAGAACTAGTAAACAGCAGAG
CAAAGATATGAATTCAGGTTTGCTTGTCTATGGGATGTGA
CTAGACATAATGTGTATCAGTTCTATACCAATACATTTAA
GGAGTATGCCTTATTCTTACTCTCTCTTTCTACTTCTCTT
GAAGGGTCATAAACCATGAGATCATAGAGGACAGCAGAGC
TACCAGATAGAAGGAGCCTGGGTCTCTACATCACCAAGTG
GAGGGAAGCCAGGAGCACTGTTCAGAACAGCCTGTTCAAG
GAGCAAGAGAGAAACCTACTATGTTAACCCATTGAAATTT
GGGGGTTATTTATTAGAGCATCCAGCCCTGCTCAATCTAA
TACATACATCTTGCAAGAGAGGTATTTTAGATTTTAAAAA
TGAGACTCCTAGAGCCTGGACCAGCCAACCCGGAACAAGG
TCTATACTGGTCATATTGTTCCCAGCTGCCTTAGGACCAC
ACATACACATACATTCTACTCCAATTAGATTGCACTTTTT
TAAAAAAGGAAAGATACCATTTATTTACAATTATTTCACT
TTATCCACAATTTCCCACACAAACATAAAATATAAAAATA
AAACCACCACTTGGGAGCAAGTGTCTTCTTTCATAGCCTG
GTTGAGGGAGAAGCATAAGCCCTCTCACTTTATGAAAAGG
AAAATAGTTAGGAATAATGCCTGAGAAACAGCTCTGCATG
AGCAGCCTAACTCATACCAGTGCGGGGTGGTGGGGCCTCA
ATGGCAAAGAGACTTAGGGTGTCACCTACTGGGGACAGCA
TGGCTTCCCAAAAGGATGACAGCTGCTTGCTCCCAACTCC
CCAACCTCCACTACCAAATACCAAAAATCAAATATGGGCC
ACATATCTCATGAGCTCCAATTAGACTGTTCTGTTCACAA
GCGAAGCATTGTATCTAACTTCTACTTCTCCTTTCCCCGT
CACCTCTACACAAAACTGAAGACCAGCTTGACTAAAATCA
GGCGTTAGCAACAGCCAAAACCCTGATTCCACGTTCCAAC
TAGAGACAAGAGTATGGGGCATACATTGCAGTTCTGAGCC
TCATCTCCTTTTTTCATATCAATGGGTTAGTTACACTGAA
CTAGCAATTCTCATTCTTTCAAGTGTGAGGCTCTCTTTTT
AATGTCAAAAATTCAAGACCAACCCCATCCCTTGGAGGAG
TTATTTCAATTACTATAGCCCCTTAACAACATGGTTAAAT
AATTGTTATTACCCAGAGTCATTCCTTTCTCTATGTAGAT
GGAGACATTGAGACTTAACAGAACCTGGGTCACTTGCCTA
CAGCTACAGAACTAGTAAACAGCAGAGCAAAGATATGAAT
TCAGGTTTGCTTGTCTATGAAGCCCAAATTGTTAACCACT
ATGCTATATTTCATAAATTTAAAAAGAAAACAATACTATT
TATTCAACAATACTTTTAGATGTATTTGTATTTTATAAAT
CACAACAGCATCCACACACTACAAAATATACTATATTACA
TATTTGTGGGAAACTTTATTCAGGAAGCAGCCAGTGCTTG
TAGGTGATTTCTTGTTGCTTAGAGTTCAGACCAGTCACAG
CTGGGGGGAGTGGAAATCATTGGAAGTTCCTCCTCCTTTA
TTTGCAGTACGAGCAAACTTTGACCTGATCAGATTCCCAG
TAGCGAGATCCCACCCTAAACTTGAATTTGTTTATTGGAG
AAGAAGGACTGGAGGTCAGAGTCTAATAGACAAAGTTCTA
ACAAGGTCTTGGTCAGAATGAGTCTCTCACAACACCACAA
CCACAACACCACGGACCTACCACCCTCTGTGGCATCTACC
CCAAACTCCCCAAGTCTTGTATTTCAGAACAGAATGTAAA
ACGAAAACAGGGAAGCATTAGGGAGACTAAGAAAAGGGTA
ACAGAAGAGCCGGGAGGAAGAAGCTACAACGTTAAAGAGC
TGGCTGCACTCATCTGAAGAAGGGATGTGGGATGGAAGCG
GGCAGGGGAAAAGACTGGGGTAAGCATTTACTCCCTTCCC
ATCTCTATCACCAGAGTCCATATGTGAAGAATCCATCTCG
GTGACCTGTCTCCAGAACAGAGAATATAACACTTACTTGG
AAAGAGAACTGGGATTCTCTATTTCCCTTTTCCAAATGAG
TGGGTAGAACGTAACTCACAGAACACTTTGAGCTCCCCAC
TGGAAGAATGTAAGGGCCTCTAAATCACAAAATGTTATAT
TTACAGTGGTTATTAACCAGAGTTCAGTTAGGATCCAGAT
TCAGCATCATGATGTGTCATGGGCTTTGGGAACAGGGAAA
AGAGAAACATCCCATAAACAAGCATGTGGGTTGGCTTGAT
CCTTTTGACTATTGTTCTATCAGAAAAATTAAAATCATAA
TAATCATACAGCAATGTTCTCAGCAAAGCATTTTTAAAAT
AATTTCTCTGCTGAATATAAAAAATAAAAGCCCACACACT
CATCAATTCTTACCCATTATTTGAATCAGTAGGAGATGCT
CAGAGTATAATCTCAGAGGGCCAGGGACTATGTCTCTACT
CTGGGCAGGTTAACAAATCTTTAACATGTGCTAGGCTAGA
TTGTAAGGTCTGTAGACTGGGTTTTGGTACAGCTCCAATA
GGTTAAACAAAATTATAGTTGAGGGCTGATGTTGGAAGGA
GGAGGCAAGAGGGAAGAAAGGGACTCTGAGGACTTTAATC
CTATGTCCCTAATTCTGAGGAGACATGAAGTCATTTGGGC
AACTTGTTCTATCTTTTTCTCTGCAAACATCATGCCTCTG
CTACAAATCTGTTCACTTTCCTGTTTCAAACCATTCAATG
GCCTCCCACTGAACATGCCTGGACATGCCAATGAGGCCCT
GAAAGATGTGGTCCCTGCCTGCTTTCCAACCCCTCTTAGA
TTACAATCACTGTGGGCCCCTCCAGCCTACTTTTTTGTTT
CTCAGACCTGCAATGGCCTCCCCCATCTCTAGCCCTGCAC
AGCTGCCCTACCCTCTGCCTGGAACCCTCCTCCTCCTGTC
CCCTTCCCTCTTCTCATCTCATCTTAGCTAAGTGCGACTC
AGCCTTCAGGTCTCAAATTAGGTTAGGGTCCCAGTGAAAA
GTTCTCCTAGCACCCTAACTCTTCTTCTATGCAGCACATT
ATACACTATTAAATTAAAGTAAATATCTGTCTTCTCTGCT
GGACAGCAAGCTGTGAGTAAAGGCTGTATCTCCATCCAGT
GCAGCGTCCCTAGCAGTCAGCACAATGTTTGAACACAGGA
TGTGCTCAACTAATACTGGCTGCCTCTATACTTCCTTCCC
TCCTGTCTTCTCCTGACTCTGTCCATTTTCCCCCACACCA
TAGTTCAGAGCTTCATATATGGGTATTAGGGATGCTTAGC
CCTGAGTGGGCTTCTTTCTGGTTGTCTCTCCCTCACCCAG
AGTTTTGACTAAGATTCAACAGCAAAGATAACCCAAACCA
GGTCAGTTTCAGTTCTATTTCAGATTGAACTCTCCATGGC
TAGTCATGCCGACCTGGACTATGTAAGGACTCTCCAAGGC
CAGCTGGGCCCCAGAGGGCTGGTGGGGAGGTGGTGAGATG
CAGGGACCCCCATCTGTAAATTGTACATTGTAAACGATTT
ACAGTGATATAAATTGGTTCTGATGCATCTGACATGTGAA
GCAGCCACACTTATCACTCTGCCTCCTAGTTACTGTCCCG
GTGTTGGAGGCCAGGGAGAAAAACCATGGCCCTGAGCCCT
CTTCCTAAATGTTCTGTCACCAAGGCCCAGGCAACTGACA
GAAGAGTGGCAGCCAAGAAGGAAGGAAATGAAAGACAAGA
GGGAAGAAGTCAGACCTCAGGCTTCTTTTCAGCCCCTCCT
CTATGCAAGGGCTCTGCCTAGACATTCCTCCTGGAGGAGA
GAGGGCATTGTCAGCCTTCCTGGGTCACATCCAGATGTGG
GCGGACAGGGGCTGACCCTTCTGGCCTGTGTATGTGTTGT
GAGAAGTGGAGAGGATAGAAGACAAAGAAAGAGAAGACCA
AAAAAATGGAATTCTAGAAAACGTAACATTTTCCTTGCTA
GTAAAGTTTAAAATAAATGCCTTTGTTTCAACTTTTTCTC
TTGGAACTTCTTTGTTGTTCTTATGGGTAATGACTGTAGC
AGGATTTGACTAATTTTGATAAAATTAGATATACTGCTGA
AAGGAAATAAGATATATCCTATGTGCAATATGTAGTAAAC
TTCTCTCCTGAGGCAAAATTATAACTAATGGAAAATTTTA
AATTTGCCATAGTTTTAAAATTTGCAATAGGTTTCAGTGA
AATTTGTTTCTGTGGTTGCAAGTTTTATAGAGATAAATGA
CCATTCTTAATGAGGTCTACAGAACCACAGTATTTTGAGT
ACTTTCAATTTTTATATGCTGGTTTTTTTCAAGGCATTCA
GGGTGCTTTATATGTATTTTAACATTTATCTTTATAATAT
CACTGTCCTGGAGGGAAGGTATTATTGTTCACTGACTTGG
TATTTTGCTTTATTGTTTTGCAAAACACTTTGGCGGTGGA
GGCTGTGCTGTACACTAGATATAGCAAGGGCTTTAGAATT
GTTGATAATAGAATTAAAGTGCCAATCTCTCCCCTTAGTA
ACTATTTGACCTTGGGCAAGTGACTTTGCCTCTTTGAGTT
TTGGTTTCCTCATCTGTAAAATGGAGATAATATCAGTATT
GCCTTATGTCTCTATATTTAAAATAATATGTCCAAGTGCC
AATATAGTATACAAAGCCTTCTGCATTTAAAATAAGACAT
GAGCTTCTGGTTAAATGGGAGCTGTCATTACCAACATCAT
CACTATCCTATTTGCTTGTCATGAAACCTGGTGGAGGTAG
CCCCAGCAGGTTTTACCTTCACTTCATAAACGAAGTTTCA
TAAAGGAAAGCCAAGCTGAGATGGGTTACATTATCACCAG
TATGACAGAAAGAATGTACGTCAGGATCAGGACCAGAAGC
CAGAGCCCCCAAGTCATTTGGTCCATGAGATTAAACTCTG
TTTCCATGTGAGTTGCACATATATATTCCAGCCAAATAAT
AGAAACTCTTATTTTTTAATACCTCCAGGTTCATGTCCTA
AATACAACCAAAAGCAGCAGATTCTCATCGCCAGGGGTAG
TAAGGCATAGCTGCAACAGAGTGCTAGATTTGGAATTACA
AAGGATCCAAGCCCCAGCTCACCACACACCATCTAAAAGA
CCCTGGACAAGTTACTCAGCAACATGCACCTTAGTCTTCT
CTTCTGTGAAAAAAATAATAAGGAAGGGAAAGTTAGGCAA
ATTTATTATTCTCCTAGATCTAAAATTCAGTGATTGAGCT
TTAGTAACCTTAGCCTTACCTTGTCTTCATATGTTTCTCT
TTCAAACCAGCGCACCCTCATTTTCCTCTCAACATTGGCG
CTGCCCCCCTTGCCCCTTCCCTTTGGTAACCACTCTGCAC
TCACTATATCTGCTATTTCCTGACTTCAATGACACATACA
TTAAATAGTGCTGTTGCATTTTCACATTTCACACCAACAC
AGTTATACTTAACTGTGGACTATATTTACAACACAGACAC
AAGTGCACAAATTTCTACCCAAAGGAGGAGACATATTTCA
ACCACAGAACAGAAATGTAAACAGTTCCTTTAATTCTCAA
TTCTTGTAAATCTATGGAATTCCCATTTATGCCATATCCA
CCTCTGCTTTGAAGACATACCTGGGAATTTTCACCCCACC
TCCCTCTTTCACATACACTCACGCAAAGCACAAGAATGCA
CGCGTTTAACTGCCTTCAAATAAGAGCTCCAGGTCCAGGA
GAGTGGTCTGACTTAGAAAGCACCTTGCCATTTCTTTCCC
TGTATCACCCTGAATGAATGCAAATCCAGGAGACAAAAAA
AGTCCCAAACCAAATCACTCAGGGATTTTGAAGCTTTCTT
CACTCCCTCTGGCTTTTCCTCCTCTTTGGTGATATCAAAG
CCAATTCAGGCCCCACTCAGTTCTGTCCGTATGGAGCTTC
TGTCAATGGGTGAGAGTGGCAAGAAGAAGCCTTTCAGGAA
AGAGAAACCATCCCAACACCAGTGTCTTACATCTGGAACA
CAGTGGATATTCAATATGTATCTGTTGAGTGAACCAATGG
TGTATCTCAATCTAGAAAAAAAGACGGGAGTGCATACATG
AGAAAAAATTCCCTCCCACCCAAGGCACAATCCCATCTCA
GCTGCCCATCAACTACTAACTGGCACTCTCACTCAGAGTC
TCCCTGAAGGAACTGGGTTTATCAGCAGCACAGAGCTAAG
AAGAGATCTTTGAGCTTCACATTTTGCCTTTTGCCCACCT
CTCCCCAGAATCAAAATCCTATACTCCAACCTTATATTTT
CCATCATTCGCCCATCTGGGGGGAAATGCAATTGGAACAG
AAATAATTTTCTGATAAAAGGAGATACTGCAAGTGGCAGT
TGTACTCCCCAATGTGGAACGAGAAATACACAAAAAGTCA
GAGGAGGAGGTGGAGGTCTGTCAGAGGAGCAGCCAGCAAC
GATGCTGAGAGGAAGAACTTAAAAGCGGTAAGGCTTCCAG
GCTTGCAGACCTCCCCAACATCAGCATTAATAATGCTGAT
GCCAGCTTTAGTGCCTAGCATTAAGGCACTAAGTAAATAT
CTGGTCATCTACCAGCTCAGCTGAGAATCTCTGAGTCCCT
TGCCTCATTCCACTCAGCCTCTGTTTCCCCATCTCCTAAA
TAACAAGTTCTCACGTCTCCTCCCTCTACCCATTCTGCCC
TTGCTCCCCATCTGCCTCCTTCACTTGCCCAGAACGGTAA
GGACAAGTAAAAGACAGGTCTGTGAGATCCCGCAGGCTCA
CTGGCCTGACGATGCTATATAAATACCCAGTGATATCATA
CTATTACCACAGGGATTTAAATTGGGCTGGGGGCCCGAGG
ACTGCTTTCACAACTCTTCCCCCACATTCTCAGCCCCAGA
GAGACAGTGCTCCCAGAGGAAAACTCTGCTTTCCTCGATC
TTTAGCTGCTCAGGAAACTCTTGTATTAGGGCAGCCTCCT
TACAGAAAACCCTCTAAAAATACCTATCAATATATATTTA
GCTCGAGATAGCGTCTTCCTACCAACAGGCTTCAGGCTAA
ATCATCCTGCATGTGCCACTGGTGAGAAGCTGGATGAGGA
CGGCAGCTCCCAGCTTTCCTGCGGCACTCCCTGGCTCTCC
TCTCTCCTGCTCCCTTTTCCTCTGCCTCCCCTCGTTCTGC
TTGGCTCTACACATCCTCCCAAACTGCAGCTAAGGAGGTA
GAGATGGCTCCAGACTCTTCTCCATGGCTTTCCTCAGAGT
TGATTCCAGGGTAACAAAGAAAAACGAGTTGAGCCACATC
CAGAGCAGACTCAGAGCAAAACAGTGCACCCCCTGCTCAA
AGCCTTCGGTGGCTCCCCATCGCCCTCTGGTTAAAGTACA
GACTCCTCAGAATGGCCTAGACTGGCCCCTGCTGACCTCT
GCAGGTCTCTCCCCATGCCACCCGTCAGGCTTCCAGAAGT
GTCCTGTGGTCTGTCTGTGTGCCTCTCTCCATGCGACACC
CGCACAGGGCATTTGTGCATAGCATTCTTTCTACCAGAAA
GGCTCTTCTCCTTCCCCGCCCAGCTGAGTCCCATATGTCC
ATCCTTTACACTTGTTTAAATGTGACTTCTTTCAAGAAAC
TTTCCCCAGTGCCCCAGGGCTAGGCTGGACACCCTTTCAG
GTTCTCATGTTGCGTGGCCCCAGCCCCCACCACCGTGGAA
GACACTAGGCCCCATTCCACCCACACCAAACACAGTACCC
AGCACACGGTGAGTATTCAGCAATAGCTCTTGAGGGGCCT
CCTGGGCCCCGGGGTGATGATCTTGGCAGAGGAAGGAGGA
AGAGCCAGGCACAGACACACCTGCCCCTCCCCAGAGTCTA
CACCATGTCCTCCACAGTAAAGGGAAGAGCCAACGCAGGT
CACCTCCCACACAAGGCTGGCAAAACTCAGGAAAGAGCAT
ATTTTGAGCTGATTTGGGGGGTTTTGTACGAAAATAGACA
ATATTACCAACACTCAAGACTAGCTCTGTAATGTCACCAA
TACTTAAACATACAATGGAAAATAAAGACTTCCTAGATGG
AAAGGGATAACACACTTTTCTCTATTTGGCCCGAACCCTA
AGAGGAACAAAGGAAATAGGGAAAGGAGACTAAATTGTTC
CAGTAGCACAGAACAGCTGGTGCATCGCTGAGCCTAAGAC
AGTGACATCACTTGGCCTAGGGAAGGTGCCCAGGTGCTAA
AGGCAAACAGGTCTAGGTTCAAATTGACTTTACCTTATAC
CAACCATTTGGATTTGGACAAGTTACTTAAATTGTCTGTG
CCTTGGCTTCTTCATCTGTAAAATGGGACTGGGTAATAGT
CAAGCCTAATGATTCTCATCTCCTGGAACCATTTTTAGGA
TTAGAAATCGTGTGTGTGTGTGTGTGTGTGTGTGTGTGTG
TGTGTGTGTCTAGTCTTTGGCATATGGTTCAATAAATGGC
CATTTTTATTATATGGTAAATGCCAGGTGATGTGATACCC
CTGCTTTCTCCTTATCCACCCTTCCAACCCCCATCCCATC
CACAGCCACTTCAATGAGGTTATGTCTTCAATATGCAGCT
CTGACTCTGCCCTCATCACCCAGGAAGCAATTCTCAGGAG
GTAACACTGACAACCTGGTAAATAATCACAAATGACTGGA
ATCCCATATTGCTTAATGGCCTAGAAATTGAGCTCCCAGC
TTTCATTTTCCTAATAGAGTGACCAGAATATGAGCAGCCT
GGAAGAGGTAGATAGAGATGAGAGAGACATAGACACTGCC
TGGCTCAGCCAGGCCAAGGGGGAAGGCTGGGAACAGACAA
CCCCTCTCTACCTGAGCCCCAGCCTTCCCCCAGCACTCAT
TTTTGTATCCTATAGACAAGAGAATCTGGGGACAGGCCAA
TAATTCAATTCAATCAGCATTTACTGAGTACCAACTATAT
GCCAGGCACTGGGCATATGGAGATGAGTGGGCATCTAAGG
CACAGTCCTCGCCTTCATTTCCCTGTTGTTACCCATGGTT
TAGGAGTGCCCTTGACTCTCATCCTCCCTTCTCATCTGCC
CATCTATTCCAGGTACTATATTTTTATAACTTACTCTTAA
GACAAATGTGTAGTAGTGACTTCAACTAATTTGGCATTCT
CCAGGTGGCCTGACAAGTGTTTAGAAATTGCCTGAGTTGT
TCGCAATGCAAGAGAGATCCCAAGTTCTGTAAGATAAGAA
TGTATTAAAAGAATGGCAAATTCCACTGTCTTTTAGCAGG
TGGGAAAATACAATAATGTCTATGTCTCTCGGTCCCAGCA
TTTCCTTCTGCCTTCAACAACCCACTACTAGTTTCACTGA
ATTAATGAATAGGTGAGTGAATGAGTGAACAAACAAGCCA
ATTAATGAAGAAATCAGCTGGAACTCTGATCCACTCTCTA
CACATCAAACCATGCTATGCTGACAGTTAAAGTGGCATGC
CTTCTTTACCACAGAGAGAAGTATCAGGATGGACACATGG
GGCCCCTGTCCCCTTCAACTCACATGTGAAGCCCCACTTT
TGAGAGTGAACATTTGCCTGATTATGCCCCTCTCTGAGCT
CATCCCACACTGTCTCACAGGGACTAAAGGAACCTGCAAC
CACAGAGCCTTAGAAACATGGGGCCCTTGGGGTTTGTGAA
GTAACTGACAGAATGGGGAAAAGTGAGTCAAAGAAGGAAC
CTGGAGCCAGGAGATGTGGGCTCAAGTACTGAATCTAATG
CCTACTAGCAATTCATGTGCCCTCTCTGATTCTCAGTTTC
TTCATCTGTAAAATGAGGCTAACAAGGTCTTTACTATGGC
ATTATGAGGACAAGATGAAGCAATGAACATAAATGCACTT
TCTGAACCATGCACACCCTCAACTTATAGGCCAAAGAATA
TGAAAGTTTAGGAGGTCACAGGTCACAGGCAGAATGTGGT
TGCCCAGGCCCCCCAACTAGTCATCTCTTAGCAAAGGTCA
GTAAGAGTAGGTCTTACACTGAGCCAGCTGACTGACACCT
CAGCACCCACTTCCCTCCTGTCAGCACTGAGAGCTGAGAA
GTTGTGCAGCCTCAGCCCCGAGGCACTGTGTCATGCTCCA
GCACCTGTCATTCCTCCTGTGCACAGGGGAAAATAGGAGG
TGACACCTGGAGATGAGGTGGGAAGGAAGAGCTGTCAGCA
GGGACTGCTGTGGGTGCAGGTGTCAGGAAGACAAACGAGG
ATACCGGGTGGCCTGGAAAGGAGGCTGCACAGGGCAGGGG
TCAAAACACCAGCCCCGGATCAAAGGGCACCATTCTGACT
CCTGCATCTGCCGTTAACAGGCAGGAGAGATCTTAGACGA
ATAACTTACCCTCTTCGAGTACCAGATGACTCATCTCTAA
AGCCCGCTTGCCTGCCTCCCTGGTTGGTATCACATGTCAC
TGAATCTACAACCCCAACAATTGTATGATGACCCATAATT
TTATGTAGCACTAAGAAAGGAAAACATGCTGTCAATTAAA
CTATATCATGCCATTATTGTAAGACACAGGCTGATTTCAG
CAGTGTCCCAGCATGAAAAACGTGCATCTTAGAGCCACAC
AGTGTGGTAGATGAGAGCACCATGTGACTGTAAGACTAAA
TATGATCATCCATTCCTGTGGGATAGAACCGCAACCCTCA
GCCCCTCAGCGGGGATCTCAAGAGGACCAAGCTCTTTGCC
TGGAGCACATTCACCGGTGAATTGAGGAGAGAGCAAGGGA
ATGGTCCCTGCTGGGAAGAGGGCTAAGCAGCGGGTCTGGA
GGAGGAACAGGAGCAAAGTCCTGTGAGTTCAGGTGGAAAT
CAGGGGCCTGCAAAGGCAATCCACAAAGACAGGGACACCA
GAAGATCCACTAAGAAGGGAAGATGTGAGGGATGGGAAAA
AGAGCACAGAGAGGACAACTGACTCAGCCAAGCTCAGCAC
CTGCACCGACTCTTGAACACCCTCTGGACATGCATGCAAG
GACCCAGGGGCCCTTCTTGGTTGTGCTGACAAAAGAACCC
TACGGGTCCCTATGAATCTGCTGCTTCAACAACCATGTAG
CAACCGTTATTTGCAGAGAGATTAACATCTACTGTAAGTC
TCCTCTCATGCAGTCAAACAGTCCAGTTTCTCCACCTCCT
CTCAGCCATCATAGTTCCCAGACCCCACACCAGAACAGCT
GTATTCTCCTCCAGAAGTACTTCTTCAACCTTGTAAAATG
CCTCGTAAAATGCAACATCCAAAAGACGTACATTGGAGCA
CCTTTAATAATTATTTATCACAGCAAAAAACAGAATCCAA
GTGTCAAGTAATTGCAAAAATGAGAAGCAAGATGTGTACA
TCTACTTAACAAACTGCTGATCAATCATTATAGATTTTTA
CCAAAATATGCAATAACATGTAATGTGCTCATACTATATT
AGGAAAAAGCAGCAAAATTACAAGCCCTTAAAAGACAGCT
TGCTTAGCATTGAAGGCCTGGAAAGAAATACCCCAGAATA
ATCCGGAATTTTTCTGAATCAGTGAATTATTTTTTTTCTT
CTTTTGATTTTTCTGTATTTTCCATATTTCTTTAATGAAC
ATATAATCATTTAAATAAAAATAAATGGACTAGACAAGAA
ATTTCAAATGGATTCTGCCACATATAGAGCTGAGCAGGAC
CAAGAATTTACATAAACTTATTATATATACATTACAATAC
TTTTCTTCTTTTTGTTTTTTATTCTTCTGTAGTGACTTGT
ACACTTTTCTTCTAGACAGAATCATAACATTTCTAAATGA
TTCAGATTCTCATACAGGCCTCTTCTAACACAGCACATAT
TATTTATTTTAGGGACATTTAAAACATTACCCAATATACT
TCTGTAATACTATGTAGAAACTATATCTTCATATACTAAC
TCATATTTAAAATGTAGTAGAATTTTCTTTTAGAAAAAAT
AACCTCCAGAAAATTCTTTTGTAAGGCAACAGATATTTTT
AAACATGAATAGTCATCCCTGTCTATTTATCCATTTCCCA
TATTGAGGGGCTGGCTGCTTACATGCTTACGTGCTTCCAT
TTACATATTCCAGTCCATTACATCTTCAGTGTTTTCTCTT
TCATGTAATCCCAATGGTGTAAAGGTTAAAAAATAAGAAT
ATTTTGTCTATTCCACAAGACAAAAAACAGATGCAATCAT
TCCCAAGCCCTTACCCTTCCTTCTAAGAGACTTTACCTAC
CTTCGCCATTCCTCTGACTCCTCCCTGGAAAACAATTCCT
CTTTTCTCCTCTCTCCTTTTGGTCAATCATGTAGTAGCTA
ATATTTCCCCTTCCCTGTCATTCTAAGTCACTCTCTTCTT
TTCTTCATGGGTTTGAACTCTGTCTGCCAAGCAGTTGGGT
AAGGGAATTTCCAGACCACATCACTCGCTGCCACATCTAC
ACAGGACCACTCCCCAGTGCCCAACCCTGCAGGCACCGAG
AGCCACCTGACACAAAGACCAACAGGAAGCCACAAAAGTC
CAGGAAGGCCTGCCCATCACACCATTCCCAAGGCCAACAC
ATTTGCTGCCAACGGCACTCGGTCAACCCAACGTCCTCAT
ACTATATTCATTTCCAAAAGAATGATTTATCAAATATTTA
ACTAAATGTACTGCCATCATATATGCTGCAGTGACACTGG
GTCAATCCCAATGTGCTATGGCCATATTAATTTCCACAAA
TGATTTATCCAACATTTTAATATGATTCGATTTTATACTA
TTAATAAACCTGCAAATCATAAAAAATTCTGTTATCAGAA
CACAAGTCTCAATCATCAGTTCAGAAAATATGGCTGGGGT
CTTCTCCAGCACCCCAAAGAAGCTGCATTTGACTGCATCT
TTTGGCCCATCTAGGAGGTGCCTCCCAGGCTGGGGTAAAC
TGCTTGCTTTGGTGAAAAGGCTTATTGGGAAAAGTCACCC
TCCCCAGAGAAGTGGGTGTTTAGCCACTGAGCCAAGCACA
GAATGGAAAACCAGAAGTGGCAGCTTTCAGACCTGGCTGA
GAGTCCCATGGCCTCTGCTTAACACCACAAGCATCTCCAC
ACAGTACTCATCTTGCTCTTGAGGTGGCTGACCTATGGTC
CAGCACCCTGGGGAATCTTAGCCCCGAACTTTTTCTTCTG
CCCCTACTCTACAGATTGCTGTCTTTCCACACCAGGTTCC
CTGCACCCAGCCACTTCATGACACCAACCCCTTCACACAC
ACACACACACACACACACACACACACACACAAAGTGGACT
TACCCACTGAGGACCACGATGAAGTCCATGACATTCCAGC
CATTGCGGAGGTATGAACCCTTATGGAAGATGAACCCCAG
GGCCACAATTTTGATCCCAGCTTCAAAGCAAAAGATTCCA
ATGAAATAAGGTTCTGTCTTTTCCTGTGGGGATGAGGAGC
AGAAACACCAGTGAGAAGAGGACTGTGCTTTATGAGACAC
AGGTAAAGGCACAGCCTGGCCCTTCCTGGATGTCTGTGCT
GGGTCTGCCCATGTGTAGGTGGGAAGCAAGGGTGCTAAGG
GACCCTTGCAGGCTGTCTGTGACTCAGGAGTGCACGGGGC
AAGGGGGAACCAGCTGTAGAAATGGACAATGTAAGGGTCA
CACCTAGGGGATAGACTTCCTTCCCAGGAAGGTCCCTGAT
GGCCCTGGCTTTGCCCTGAAGGAGTTTGCTGTTCTTCACA
TAAGTTAGAAGCTTGAAGGTCGTCATCTCATGTACACACG
TGGATTTTAGGCAATTTGTCTGTTCTTTTTAGATGTGTGA
CTCATTTCTTTAAGGAGAATAAGGACGTAAGCATTGGGAA
GTTCATAACCACAAATACACACAAGCACTGAGCATCCTTC
ATCGTCTCCCCTCTACTCCCCACCTCTTCCTCTCGTGTCA
GAAGCCCCTTAGGAAAGAGGAGGGAAGAAAATGGGCCTGT
GCCTGCCCTTTCTTCTTCCCTGGCTGCCACGCAGCACAGA
CACGGTGTCTGTAATCTCTTATTTTCTGTGTGAATCCCCA
TGGGGTCTGTCATTAACTCGTCCCCCAGCAAAGAGCAAAC
CCCTCCCAGAACTCACAGGCAGGAAGGGAATGGGAGAGTG
ATAAAGCAGAGGAGAAGAAACCAAGAAAGACAAAAGGGGG
CAAGGTGAGAAGGAGGGGAAGCACATACCAGTCTTCGGGA
CATGGGGGTCTTGTCGTCCTCAGGAAGATGCTGCTCCAGG
GCCAGGACGATGCAGTTGGCAATGATGGTGGCCAGGATCA
TGTACTCAAATGGCGTGGGAAAGCGGAGTTAAGGAACAAA
TTCACCAGAGAGGGGCACAGCCTCCAAGATGGCCATGCCC
ATAAACACACAAGCTCTATCAATCCGCATTTTGTCTGTGC
AGTTTGCATGATTTTTATTTGTAAATAGGCAGGCAGGACA
GAGGATGGTCCTTAGCATGTGAAACCAAAAACATTTTTGC
CTGGTCTCTGAACACAAAGCATCTTCTCCATAAAAACAAT
GTATGTAGCCAATACATAATATAGTTGGGCATATGACAGA
CACTCCAGCTACTGAGTGAATTCAATAACAAATCCAGTAA
CCAAGGCTGAAAATGGAAGGCGGAAGAAAGAAGGAAGTCA
CATAATTAATGCCATAGCAGACCCCCTGTTCTCCCCAGTC
TTCAAACCACTGGACTGGGTAACAACGCTTGTGCACAGAT
CCAGATGCTGCAATCTGTTGCTCTCCTGGGCTCACAACTG
GAGTCCCCTCTTCCAGAATCTCTGCACCACTGAGTAACAG
AAGAGCCCCTGGAAAAGAAACAATTCTCTCCATGTGAGCT
TCCTTCTATTTTAAAATTCCTCTCAGCAATGTACTTCTGG
GGGAAAGAGAGGCTTGCTTTGTTCCACCTTATTTTCTCCT
AAGCGTCTGCATCTATACGAAACAGAGACTGATGACAAAT
CTGAATCCTGGACAGCAAAGTCCAGTCCTGTAAGAACCAC
ACTACAATGAATGAATGCAGGCTTTTTTCTGTTAGATGTT
TTTGAAAACAGGTGAGGTGCTCCCTGTGCCTTTTTAAAAA
CAGGACTATGACTCGGGTGCCAGCATCCTGACCCCTGCAG
GAAGGTTTTGCCACACGCTCCAAGGGATGTGGGAAGGACT
GCCAGAAGAGAAAGAGGGAATCACCAGCTCCCAGCACTGT
CATTCTGCATGTTGGGATTTCATTCTGTGATTACTGTTAG
GACAAACACAAGTTAGCTACTGCAACTGCTCTTGCTGAGC
AACCTGTGCTCTAGAAGATTCTGGAATCCAGGCAGAAGAG
AGGAGCAATAGATCTGGCAAAGTGGACGGAAGGAAAGGGG
CTGTTCTTCTCTCCACACATACCCAGACAGGCTGTGTAGG
GTGCAGGGCCTGGAACCCTCTCGTGGAGTTCAGGAGGGCA
AATCACAGCTATCCCTGCAATGGCCCCCATCCTGCCAGGC
TATCTGTGGCAATAACACAATGTTAAGTTGGCACCCAGGG
CATCTCTGGGGAGGGCAGGGCAGAGGGCTTGGGGCAGTGT
GTGCAATGAGATGTGAGCTGCTCACCAGTTGCTCTGCTCT
GGGTGCTGGCATGCAGGGCTGCAGGGCTGAGATGCTGGCT
GTGTGTGAGCCCCGAGTCCTTCTCTTAATCCTCATTTGGC
AGTGCCTTCTCCTCCCCCACCACCATGCATCCCTGAGTCA
CACTGGAGAGTCACACTCACTCGCCAGCAGCTGACCGCCA
TCCTTCCTTCCCACGCACTTTCAACACTCACACAGCATAC
AGACACCAGAGACCACTCCACGGGCCTCTGCTGCCCTGAG
GCTCAGCCACTGGAACTAAAAACAGACCCGGCCTCAGGAG
ACCTCAGAGCCTGTCCACTGCCTCCACGCCCCACTGCGCC
TGCTTAAACCCTCCCACTCAGACAGGAGCCTCCCCACATG
GAAAGTCCCTCAGCACCCATGGGCATTCCTCCTCCTTCAA
ACACTCTGGGCGCCAAGCCCCTGAGAGCCAAACATGCCAG
CAGACACACACCACAGACGCCCACCCAGCTAGCATGCCCA
CCTTCTAAGGACTGGCCCTCCAACACACAGCCTGCCCTGG
GCCACCCATGCCCATTGATCGAAGGGGGAGTGCTCCTCCC
CTCCCATCATGGCTGTAACCCAGACCTCTGAACAAACAAA
CATGGAGCAATCAGGGACCACACCAGGACCGAGTGTCCCA
TAAGCCTTCTGAACAGCCTAGGTTGCCCTGGGCCTGGCAC
AGGCACCCAGAATCCCAGACTCATCCTGCAAATTAAAGAT
GGGAACCCAGGAGCAATGGTGGCCAAGGAATTCATACCCT
TTCCTGAAAACATGCTTGGGTGATGGGGCCAGATAGGGAA
CTGACAACATGCATACAAGTCACTGATGAAAGACAACAGA
AGTTGAGAGTGTTGAGAGTGGTGTTCCTAAAATGCAGGCC
ATGAAATACTGGTGCTATAGGAACTTGCAATCAAACCAAT
GAGAGAAAGCCTGGGTTGGGTAAAGTTAAGGTTTCTCCCC
AGCAGGACTTTTTGGGGCCTTTAATACTTTTGCACACAGT
GGGCACACACTCCATCCCACACACAAACACACACACACAG
GGGGTTTGGGACAGCACACAACATTTCCCAAACTTGCTTC
ACCTTGTAAATCTTTTTTTCAGAGCATCTCTCTTGAACGG
TGTTCCCAGGAACATAGCTGGGCAGCCTGACACAAAGTGG
GGGTTTCTCTGCCAGTCCCCAAGAGCTGGGGGAGGAGGCT
GATGGCTCTGACTGGAGTGAAACCAGGGCCTCTTCCATGT
CATTCCCTGTCCTTGTTCCTAACAGAAGTGTTCACAATAG
CGTGGGGCTCACCTGGTCACTCCCCACAGCTGGAAATGTC
TCATGCAATTTCAGACACCTGCTCAGCAGATCCAAGAAGC
CCAGTGCCTGCCCTGAGAGGTAGGACTGGGCACGAGTACT
TTCTCATTCAAGCTGCAGACCTCTCGCATTCTCATGGGTC
TATGTGGCATCTATGATTGTTTGGGGGGGTTGAATCTTCT
TCCCCTGAAAGCCTGAAAGTGATAAGCACAGGCTTAAAAG
CAGATGGGTTCTCAGTGCTGAACTTGCAGGCAAGACAGGT
CCTGGCAGCCATGTGCCTCCAAGGCCTTCCCACTCACAAT
ATCCATTTGGACCATGGCAGCTCCTCCACTGCCCATGACT
CCCCACTCACAATATCCACTTGGACCATGGCAGCTCCTCC
ACTGCCCCTGGCTCCCTGCTTCCACGTTCATACCTGCATT
TTCCTAGCCAATTAACCCAAGTATATTGCTCCCTGTAAGC
ACCTTTAAGCTTAACTAGCCCAGAATGTCCAAGTGCAGAT
ATGTGAGGTTTGTGGGGACACAGGTTAGCTCAGGAAGGTG
TAGCCATCACCACTGCAAGATGCTCCAGGCAGGGGAATGG
CTCTTGGCCCAGGTGCTGATTAGTAAAACTCCCAGTGACT
GGCCAAGTATCTGGGTGGCTGAGAATTCATGAGGTATTGA
TGGCTGGTGCTACCCAAGGCCCTAAAGTCTAGAATCTAAA
GGTGGGAGTTTGGTAATTCACAGGTTCTGAGAAGACCCTA
TTCCCACTTCCTCTCTAGCCAAATCCTCTGCCCACTAACT
GATGTGAGGCCCATTCAGAGCAGCAACCTTCTGTCTTAAA
AAAAATTTTTTTTTTTGCTTTACATTTTAAAAACTGTTCA
GATATATATGCCATTGAGAGGGATGTCCCTTTTGGCCTTA
TAGGGCATCTAGACCTCAGAATGAATTCATGGCTGCAGTA
ACGAAGAACCTGTGGTGAGAATGTGGAGATTCTGTGTAAC
TGTGGGCTAAGTGAAAGAATGGATAGCGGCAGGGAAATCT
CAGGGGAGGTGAGCAGAAGAGACCATCCAATTCTGCCTAG
GCCCCAGCCACTCTCTCTTATAGCCCTGTTCTTCAACCTC
TTTTCCACTTCCCTTTCTGAAGAAAGCACAAAGAAGAGGC
ATTTACATCTAGGTGATTCTGCCACCACCTGCAATGGCCT
TTCTTCTCCTTTCTGGTCATACATCAAGACCAAGCTGAAC
TGCCACCTTGTCAGTGAAAGTTTCTCCCCCTGCCCCACAG
GTCTTTGAATTGTGTGACTGTATTATTTCTTCTCCTATTT
AAATCAGGAAACTGTATCTTTAAAGCAGGAGTTTTGCTCA
TCTCTCTACTGGCAGTGCTTAGCAGAGCCCATGGTACACA
GTAGGAGCTTAGTCAATGTTCAATGCAGGTAGGAATGAAC
AAGAGGCATTCACTGAGGAGCCACTGTAAAGACAGGGCTT
TGCTCACCCACTCTGGCCCAGGCCAGGGCTCCTGCTCACT
CCCACTGTTGCAGGCTGCCTCTGAGGCGCCACTCCCATTT
CTTCACGACAGCAAAACTTCACACCCCAAAGCAATGGCTC
TGCTACATCCCCAAAGGGAAGAGCCAAAACAGCAAGTAAC
ACCCACCCACCAGTCAAGCTAGTGCACCTCAACCTGGCAG
ACTGGACAAAGACATGACTTGGAAAGGTCAAAGGGAGCTC
CGAGTCACCACGGCCTCAAAGACCAACACCCTTCACGGCA
ACCACAATCAGGGAAAAGATGGAAGTCTGTCCAGGTCTCC
GACTCTTTCTGTTCTGGAATTCAGTGACACTCATTACAGT
CTGTGACTGATACCGAGGATATTTTAGGGAAGACTATCTA
TCCCTGGTGTCCAGATTGCTTTTGTTTTGAAATCTTGAAC
AAATGGAGCTGATGGGGCAGTGAGGACTGGGAGTCCCAGG
GCAGGACCTTGCCTGTCTCACTTACCACTGTGCTTGGCCC
ACAGTGGGGCCCTGGTAACTGTTATTTTTTTAATAAATTA
ATACTCAAGTGATAAATGAATCCTATAGGGAAACTAGAGC
CAGAGGTATCCTTACGAAAGGTACCCACACTCTCCGCACT
GCATACCCATTTGAACTTTTTATACTGTCCACTGTAGACA
CACATGATCTATTTTAAAAAGAAAATAAACCAGCATACAT
GAAAGATCCCTTTCACGTTAAAAAAAAAAAAGAGAGAGAG
AGAGAAGGCTGGGTGCGGTGGCTCACGCCTGTAATCCCAG
CACTTTGGGAAGCCAAGGCGGGCAGATCATGAGGTCAGGA
GATCGAGACCATCCTGGTTAACACGGTGAAACCCCATCTC
TACTAAAAAAAATACAAAAAATTAGCCAGGCATGGTGGCG
GGCACCTGTAGTCCCAGCTACTCAGGAGGCTGAGGCAGGA
CAATGGCATGAACCCGGGAGGTGGAGCTGGCAGTGAGGGG
AGATTGCGCCACTGCACTCCACACTGGGTGACAGAGCAAG
ACTCCGTCTAAGAAAAAAAAGAGAGAGAAGGGAGAGAAGG
AGAAAAAATTCTGTCTTGCTGGAAGGGTGATGAGTCTTCT
CTCAGTAGTAGGGTTATTTTCACTTTCTTCTTTACTCCTC
TAACCATTTTCTGAGTGTTCAAATGAGCATGTGTTCATTT
ATAACTATAAAATCAATTAAAGCTACGTGTATCCTGAAAA
AAACAAATCAACACAAAAACCCATCCCAACCCGAGAGTGA
GGAGGAATGCGATGGCCAGAGAAATCAGAGAAAGACTTCG
GAGAGGATTAAATGCAAGAGAATAAAGAGACCTGGCCAAA
ATGAGGAAATGACCATGAAAGCGCTTTGAAACCTGCAAAA
GACACCTCCTCTCCTACATTCCCTCCTGTACCGGCTCACT
GCTCGCTAGGGGCCTCATTTCATAAAGTTTACTGGCAATC
TCCTCAAACACCCCTTCACTCCTCGCTCCCTCTGAGCCCA
TTAATGAGGACCTGTGTCGCTCCAACTCTCTTTCTAGTCT
AGCAGTTTCAAGACAATCATTAGGGAAATGATAAAAATAG
GTTCGCTTATTGATTTATCTCCTTTACCCAATGCTCCTTC
CTTCAAACGGTTGACTTGTTTCCTTAGCAACATGGCTAAT
TTGAGCAGCACAACGCAGCCTGCACACCTGCCATTTGTTC
ATTTCCTTCTTGAAGCACAGAAAGCTGGGGCAAGGGTGGT
GATGCCAGTTCTGCTGTTACCAGAGCCCTGGGGACCTGGC
CTGGAGCTGAGCTCTTCCTCTTGAAGAGCCTCCCCATCAC
CACCTCTCAGGTACAGATCTTCAGGTACACACCTTGAAAG
GACTTAGGCCTCAGGCAGTAAATATTGGGTGTCCCCAGGC
AAACATGCATCTCTATCACCACCAGGGGGCTCATCCTGAA
GACCTCTGTACTCAGCTGTCTCCTCCCAGAGCCTATGACA
TCCGAACACCAAGAAGGCCATGCTCTGAGGGGTAAGAGAC
CACCAGGGACAGGCAGGCAGATAGAATGCTGTGTGCTCTC
CCAACTCCAGCCTAATGCGGAATATGCTTTTGTGGGGAGC
AGTCATTGGGCACTCAGGCACTTCCTGGAAACTCCTGGGG
GGTACAGAAGAGTCCACAGTCTGAGCGGAGGCATCCCTCA
GCCTCCTTTACCCATTTCCACCCCTCGCCCCAGGCCCACA
ATAATCTCCCTACAGGAAGACCTGTTTCCTTTTCTCCCTC
CAGTCTCATGTTTTTGGATGTCTAAATCCAAGAGATGTAA
CAGCCTCAGAGGATGGCATGGACACCTTTGTGTATGTCTT
TCCACCTCTTCCTCATGTGTACATAAATTTCATCCTAATA
AGTGGACTTTGACTCAAAGACAGTAACTGAGAAAGAGCCT
TGACTAGTCTGTGATTCCCTAAAAGCATCACACCAAATAG
ACATTTTACATATGAACAGGAATGAAATACAGCTATCCAA
GGCTTCTGTGTAACTTCAGAATCTTCTTCAAGACCTGGAA
TGCAATGGAGAAAATGTAGCTTTGTAATGGGAACCAGAGC
CAGGCCTCCAACTATAAAAGCTGCCCCAACACAGTACTCA
AGAGTCAATGGAGGGTTATGACCATCCATTCCCACAGAAC
CAAACAAGAAATACAAAAGGACTGAAGCCTAAAATGATAC
CGGAATCTGAACTCCCTCTGAAAACTGTAGTGTTGCACAA
ATACAGTTACTTTCAGTATCCTACTAACTCAATCTTTCAG
CATCTACTGTGGCTCGATACTTTGGGGAAAGCATCTGTTG
GTGGTCACAGCCTCCAGCCCTCAGGAGTGGGCTGGCTGGC
TGTAGCCATGGGCTAACACGGAGAAGACCAACCCCAATAA
AGGATTTAAAAGAAAATTATGGTAATGGGCCTCCGGGAAA
AGAGCAAAGACACTTGGCCCAGAACCTCCTGAGAATATGG
AAAGTGCATCCAAACACCATTCCCCAGAGGAGGATTTATG
AAGCTGATGACTCTGATGCAATCTCTCCCAGTGATTAGAA
GGATATTAATCACACCCAAGGCCAGGGCTAAGAACAGGAG
GGGTTGAACCATCACAGAAGTCTGGCTCCAGTTCCCATAG
ACCCTGATGGAAATGCAGTGAGATCATGCTGGTGAGATCA
TATGACCCTCGTCTGAGCCGACTGAGAAAGATACATCTGT
CCTGGAGGGACGAGTAATGCCGAAGACACAAGACCTTGTG
CCTAAAACCCAGACATAGCAATAGTTATGACCATCACTTC
AACAGTATGTCTGCATCCCTCATGGTCTTCCTCACCTTCC
TAGAAGCCCTGTTCAAACAGGCCTGGTCTGGCCAGGTGCA
GTGGCTCACGTCTGCAATCCCAGCACTTTGGGAGGCCAAG
GCGAGTGAATCACTTGAGGTTAAGAGTTCAAGACCAGCCT
GGCCAACATGGTGAAACCCTGTCTCTACAATTAATACAAA
AATTATCCGGGCATGATGGTGTGCACCTGTAATCCCGGCT
ACTTGGGAAGCTGAGGCAGGATAATGGCTTGAACCCAGGA
GATGGAGGTTGTGGTGAGCTGGCATCATACCACTGCACTC
CAGCCTGGGGGACGAAGCAAGACTCTGTCTCAAAAAACAA
ACAAAAACAAACAAACAAAAACAGCCCTGGCCAGGCCAGC
TCCCTTCCTGGAGGGATGTTTCACATTTTCTCCAGATAAT
GGCATAAAGTAGAAGTGAGTATGAGGTAAAGAGATGGAGA
GCGATTAAGAAAATGTGGCACATATACACCATGGAATACT
ATGCAGCCATAAAAAAGGATGAGTTTGTGTCCTTTGTAGG
GACATGGATGCAGCTGGAAACCATCATTCTCAGCAAACTA
TCGCAAGAACAGAAAACCAAACACCGCATGTTCTCACTCA
TAGGTGGGAACTGAACAATGAGATCACTTGGACTCGGGAA
GGGGAACATCACACACCGGGGCCTATGATGGGGAGGGGGG
AGGGGGGAAGGATTGCATTGGGAGTTGTACCTGATGTAAA
CGACGAGTTGATGGGTGCTGATGAGTTGATGGGTGCAGCA
CACCCACATGGCACAAGTATACATATGTAACAAACCTGCA
CGTTATGCACATGTACCCTAGAACCTAAAGTATAATTAAA
AAAAAAAAAAAAAAGATGGAGAGCCAAGAGCGCTTTCTAA
TGCCTCTCAGCAAGCTGCCCCACCCTGCTCAGGTGAGAGG
GCCCAGGTTAAGAGATAAGCTATGGTGCAAGGAGTCTTAG
CCCAGGGCTCCTTCTGGACTTCTTTGCACTCACTCTTATG
GCTGCCCTGGCAGGACATGGCAGCCCAAAAGAGACCAGCC
CAGAAAAGGCAATAAACAGACAGAACTATTCCTGAAGATT
CTGAGGAACTATAGATGAACTTTTCAATTCTCTGAAAATA
AATGTTAACCTTCCACATTTATCAATATATGGACCACCTT
CCTATTTGGGTAGTCCATACTTTTAAGTTTCCTGTGTCTG
TTCTGGGCTGATCAACAGAAGGTGAACCACACTTCACCTC
CAAAGGGCAAGAGGGCTAAACCCCTGTGTTTCTCCATGTG
ATAGTTAGCAGTACACAACTCTGGCTGCAAACCTGGAAGT
CCACCCTGCATATCCCTCCCCTCCCCTCTCTAACCATGGC
AGGAGACATGCACTGTCAACAAGCAGAAAAACATGGAAGA
AGGCTCTGCCTACTCCATACTGTCCCATGTCATCATCTCA
TTGCTTTCCTTAGTGTAATTTTTCTCACCACCCAACCTCA
TCTTAAAAAAAAAAAAAAAAAAAAGACTAAAAAACCAAAC
CCCTTTTCTTTTTTTAAAACAAAACAAAACAAAACTGCAT
CATGTGACTTCCAGCCTTAACATCAGTTTTTTAACTTTGG
TTTCCATGGTGGTGGGATGCAACCTGCCATCGCCATGACA
ACAGCTGCCTCTGTTCAAATTCACCATCTGACAGGCAGTC
CTGAACAGACACACACCTCTCTCCTTCTTAATCCCTCTCT
CTCTCTCTTCCCCCTTCCTGCTGTCAAGAAGATGGAAATG
CCATCACACCTACTCCTAAAGACTTAAAACCTAATGAATG
AAAGACAAATAAAGCAATATTGAGAACATAACAAAGAGGC
AGAGAACTCCCCAAAAGGCCTTTTGTTTGCCAATACAATC
CTGCTGCTCTCTCATGGAGGTCAATGGACTCAGTTACTCA
AAACAAAAGATCCTAAGCATTACCCATGTAATGCTGGCTG
TGAAGCCAAGTCCAAATTCTCATTACTTTAGACCAAATAG
CTCCCATCTGACTCCCAGGACCCTGCCCTCTGGATAAAAT
GACTGAAAGGAAGCGCACATGATTGCTACTTTGGTGAACC
AACATTCAGGTCAGTTCCAGACTCATCTGGGCCCTGATTC
CCAAAGGATGGGGAGTGCTGGTTCTGAGAAAATAAAACAG
TACTGGCTCCCTCCCTCCTCCCACTGCCATGCCCCTTGCA
GTTACAGACAGCTGGATAAGTCTTAACAAATTCATTTGTT
TTGTGTGTGACTGGATCCTGGACTCAAAATGCTGTCATTC
AACACACAGTTTTGGTGAACAGCAGACAAATGATTGAATG
CTACAGAAAAGGGAAAAAAGAAAAGGGGAGCATTAAAAGC
CTCTGGAAGAAAACAAAACAGCAGTGGGAAAATTACCTGT
TTCAGAAACGAGAATTTGTGTTTTGATGACACTCTGATGA
ATTGGAGCCCATCAAGAGTTCTGGCAGCAACGTGCATTTC
AGGGAAGATGACTATGAGGTGCAATCAGTAACCCCACCCA
AGACTACACCCCACTTCATATCAACACCAGCATCATGGAA
CTGAGACAGCATAAGAAAAATGAAAAGCCTTTTGTGAAAG
AGTCCATAGATCACCTGTAGGAGAATGTTTGTTTTCCTCT
GAAAACTCTGCAACTGAGCCCTGGCATTCAAAGACACCTA
CCGAGCCTGCAAACCACGTGAGATAATGTTGAAGGAACTA
GGGATACTCAGCTTGGAAAGGGAAGACTTGAGAAATACAT
CACAGCTGCTTTCAAATATCTGAAGGGCTAGCTTGAAGGG
GCTCAGATGTTTTTTAAGTTATTCTGGAGGCAAAGACTAA
GATCCAACATGCAGAGTACCCATCCGAAGACAGATCTGGA
GCAATGAAGAGAAGAAATTCCACTGTTCCACAAGTGAATG
GACTACTTCTTAAGTAGAAAACTAAGTATTGTGCTAATAG
ATGTTTAACACTGGGGGGAAAGCCCCCATGTGTAACATCT
GCAAATTTCTGGAGTATAAATACTCTCTCCATGGCCAATT
TCAAGCTACCATCTTGACATCACTGAACACGGAGTCTGGA
AGAGACACACAGAGAGGACACTCAAGAGCTGGGACAAGCC
AGTTTCAGCACAGCACTTGTTGTGAGTTCCACATCCCCAG
GGGAGTGTCAAGGACGTTATGGAGGTGACTCCTGTATTTG
ATGGTAGTCATGCTGGATCAACCCTCATATGCATAAGGGT
GAATCAATCAGGTAGGAAGCAAGGTCAACAACTTTTAGTC
ACTTGCTCAAGTGCCTCGTTGGCGAGCCTTACTCCGTCCT
TCAGCCTCAAATGGCCTCCTCAACTAGATCTGTGTTCACG
ATGTCTGGTCCATCCCCCTCGTTACAGAAGGCTGTTACCT
GTGCAGCTGGAGGTATGTAGGAAGCAGCCACAGGTGAATG
GCTTTGTCAATGCAGTGAAACATAAGAATTAATCACCCCA
TTCTCTCAGGCTAAATTTCAAGATACCCAGGGGGCTCCTG
CTATTTCACCAAAGCCTGCAAGAAAACTGAGAGGGAGCAG
CCAAGACATGATCAAAGTACACTCAAAAGAAACAGAAGGA
AGTCAGGTAATTGGCTCCTCTCAGTCTAGAAGATCAGTGG
ATCTCAGCCATGGCTGGACAGTAGAATCACCTGGAAAGCT
TTTCAAAATTAAGAATACAGGTATCCTATCTCCAGAAATT
TGGATTTAATTTGTCTTGGTTGCAGTCCAGGTATCAGCAT
TTCTAGAAGTTCCCAGGCTGATTCTAATGTGCAGCCAGGC
TTTGAATGCTGGAGACCAAGAAAGTTAATGGTGTCCTCCA
ATCAGCTGAGAGAACAATGATGGAAACTAGAATCCCAGAG
GCACTATAGTGGGAACTGAAAGGCACCTTAGAGTCTTAGT
AACTATTCCAACACGCTCATTTTACAGATGTAGATACTGA
GACCAGGAAAGGAGTGAGATTTTTCTAGAACCAGGGCTAG
AAACCTCTCTGGACTCTCAGCCTTATGCCCTGAAAAGCTT
GGAAAACTAGTATACACAGAATAATCAGAATAATCAAACA
AAATTCCCTGGTCTCTTAGCTCCAACTGAGAATTCTAAAA
GAAAGGGATCTAAGGATCTTTTTATTTGAGCTGCTTCCTC
CTTCCCAGGAGTACTCAATTGTTCTCAAAGAGCTACCTCT
TAAGGCAGAGACTGGATAGCCTGCCTTTTTTAGGGCTACT
GAAGAGCCCAGCAACCATTCTGAGATGAGTGCTTACCTAA
GCATCCATCTATCCTCCCATCCGCTGAGGTCTGCTCTTGG
TTTTACACTAGGTAGAAGTCCACTGCCTACTGAGTTTTAT
ATTATCATTTCACAAAGTTCTCCAGCAACATATTTGGGAA
GGAAGAACATTAACCATTTTTCTGAGTCGCTGTATCTGAT
TCTCACTGGATCTCTGCTGGTTGGCTTCACCTCTATGAAT
ATCTTTCTCTTGTCCATTCCTATTTTTTCTTACGTAAGTC
CTTTCTTATTAGTCATGATCCTTATATCCAGCCTCCTATG
CCCCAAACACCAAAAACATATACTTGCTAAGGATGAGGAA
GCCCCAGAAGAGAAAGAAGGGGCTAGAGGGAAGATTATCG
AGCACAGAAAGGGTACAGAGGAAAGAAGAGAAAATGTGAC
AAAAGGATGCTGGCACTTGGTCAGGGGCCCTGGGTTCTAG
TCTCTGCTCTGCCACTTATTGAGAGACTTCTGGCAAGTTA
TTTAACCTCTGTGGCCTTCAGTTTTCTTACAGATAAGTGT
GAGTTTGATTCAAGTTTCACTTTATTCTCTATAAATCTAA
TATTCTAGTATTCTGTGATGCTAATGAGGAACATGATGGG
AAGGGAAATGGAGGAGAAAGAGCGAGCATACATGATTACA
ACTGACAGAAGCCATTTTTGGTGAAATTACTAATGAGGAG
ATCCCACAATAACATTCAAAATGGAAATCCTGGCACAGCC
AGGGACATCTTGAAAGGGTCTAGAATCCATGGAAATACTT
CTAAATTGTCAAGCATAGGAACTCCATGACCAGTTGGATT
GGCTAGCAGCTTCTCCAATAGAGTTAATGAAAAGCTAGAA
TCCTCACAATGGTGGCCTGGGGGTGAACCATTGTGGAAAA
GGGCAGCTTTTCCACAAACCTACTATGAGCCTTTTCTATA
TTCTGTATCAGGATATAAGAGTCTTTCTGCAGTTTCTCTA
TACCCCAACCCTCATTTCCTTAAAAAGCTGCATTCAGTAT
GTAAAATTGCAAGAGAAGGTCATGAAAGCTGCCACCTCCA
CACTATGACTCATACTGTGGGTACCCCAGAACAGAAAGGA
CTGAGGGTAGACTTCTTTGAGAACTGGAAAAAAGAAAATG
GACTTACCATGCTAATATTGAAAGGGGAACTGGCATTTCC
AAACCAAACGCGCTCTGCAGAGTGATAAAGGAACTGTGGC
AGTGGAGTTTTGTGGGGGAAAAGACAAAATAGCAAAGATC
TCAGGTTCTGACTCAAGCTCGCATTCCAGTGACTCAGGGC
AGGTTGTCTCAGGTCCATTTCATGATGACCACAATGATGG
GAAAGAGATCGTTGCTCTTCTCCCATCTACTGATCCTTCA
CTCCTTCATGAGTTAGCCTCATATCCAATGATGCTGCAGA
TACATGCAAGTAGTTCACAGTGTCATCCTAAAAGATACTC
TGTTAGGGAAGAGCAGCTGCTGGTCTTCTGGTCTAACCCA
AGGCAGAATGAAACAATTGAAAGAGAGCAGCCAGTGGCAC
CAGTCAGACCACATCTATGTGTGACCTTAGGCTAATCATC
TATAAAATGAGAACAATATCCATTTCACACGGGGTTGGAT
GAAATGATATACTCCTCTAGAGCACACTGTAGAGTGCCTG
TCATACAATAGGCATTCATTAAAGGTTAGTTTCCTCCATC
CATTCTCAGGGATGCATATAGAGGAACAGAAAGCTCTCCA
GGCCTGGAGGGGGGGGTCCCTATAGAATGGTGGCAAAATT
ATATGATTAAAAAGACACGAAGGTAAGAGAAAAAGAGAAA
TAGTAAGGCATATGATTATGCAGGGTGTTCTGCACCCAGC
CTTTTTCACAGTGGAAGTATAGAAAGCTATTAGAAGTTCT
AATTTCCTAGAATCTATTCCTTTGCTTTGCTCTCCTGAGC
CTGTCTACTGATGTTTGTGACAGAAATGAGCTCAGTCTTT
CTGAGCCTGTACAGTCTTTCTGAGTGGGCATTTGTTACTC
TTTAATCATCGCCAGGGAAAGAGGTTACCCAGAGATGTAA
CATCCTTATCCAAAGAACTTCAGGTGGGGGAAGTGGTGGG
GCAGATGGTGATCTCAAAAATAAATAAATACCTCTCTATG
AGAAGGGAGGGTGCTCTTGCCAAAATGCCCAGATCCTCGG
ATTGACATAGGCCCATATTCCCCAGACCTGCTCCCTCCTC
ATGTTACCACATCCACCTACTCACCCCACCTCCAGACAAG
CCCACACCCTTCAACTGCTCCTCATATCAACAGACTAGAA
GAACACATGCATCCTTGTGCATCCATATGGCTCAGTTATT
TCACAAATACAAATTTCCATGCAAAAGCAATCCAAAGTTA
GCAGAAAGGAGAGGCAGTTCCTTTAACTTTTTAGGCCCAC
TCCTTAATTTCTTTTGAGTGTTCTGTCTGGTTTCCAGAAG
CCAAGTGGTGCATCCTAATTCTCCATTCGTGTCCATACCA
GTAAACATTTCCCACAGGTAAAATGCCCCTAATAACCATA
GCAGAGGACCTTCACCAAGCTCATTAGGCAAATTTCCAAG
AGTCCCAAGCAATGGAGGTTTCCCCTTCCCCCCACAGCAC
CCTAACCCTTTCAGAAGCTTCCTCCACAGTTCACGAATTC
CAATCTTTTCTCTCTTATCCGATAGAACAAACATAGAGGC
CCTAAATACCCAAGAAACCTAAGCAGACAGGAAGTATTTA
GCCAGGAAGCTGGCAACCGCCAGGAGGAAAATCTGCCCAG
ATACCAAGGATCTAAAGGGGATCCTTCTACATACCATCCA
TCAAGCCATCTGAAATTTTTTGCTATCATTTTTGTTCAAA
CAAAGACAAAACCAAGTGAGTTTGTTTAAGGTTATAGATC
ATTTTAAATATCCTATCTGTTTTTATCAAAAGCTTGCTGG
GAAAATTCTGCATCACTATTGCTCCTGAAGATATTTTTTC
TGGTTGTAAATCCAAATGTGTCCTTAGGTACAATATTGGT
ATAAAATCAGCATTAGAAACATATAAAGGAAACAGGTTTT
GATGTAGATATTTTACATTTTATTTTTAAAAATGTAAACC
CAATAACTTTGATAAGGAAGAAAAAAAGGCTTGTGGAAAG
ACTATTTAGCTTCAGTGATTAAGAGCACCAGCTCTGATCC
AGGCCTCCAGCTCTTACTGGGCGATCCCAGGGAAATGAAT
TAACCTCTCCACATCTTAATCCTTCTAACTATGAAAGACA
GAAAACAATAATGCCTATCTCTGTAGGATCGTCGTGAAGA
ATCAATGCAATAATTCATGGGCAGCACTTAGCACAGTAAT
CTGGCACATAGTAAATGTTCAATAAGTGTTATATATTTAT
AAACTCTATCAACATTAACACTAGTACTAATACCTAATAT
GTTTGCAAAGGGTTAACATTAGCCAATGCTAACCTCGCAA
CAGTCTTATAAGGTAGGCAAAGCAGGGAAAGTGACCTCCA
CCTCACATCTGAAGACACTGAGGCTCAGGGAGGTAATGAG
ACCAATGCAAGGTCACGTAAACATTATCTGGCAGCACTCA
GGTTAGAAACTTGTAAGAGCCAGGAGGAAGTAGGACAGCA
TTGTTGGAAAGAGAAAACAGAGCTGCAGAAGTTTAATGTT
TATGTATCTGAAATTAACCATATACTAATAACCAAGATTT
ATTCACAGCTTACTATTTGCCAAACATGGTTCTAAGCACT
TTGCATGTATTATCTCATCTGACCTTCACAAAAATCCTAT
GATACACCCCAGAAGCAAATTACTATCTCTGTTTTACATT
TGAAAAGTCCAAGGCACCGCAAGGGTAAGCAGGTTGCCTG
AGGCACACAGCTATGAAGTGGCAGAGGTGATACGGAGATT
TGAATCCAGAGGTCATGTTTTTAATAACGACACCCTAATA
CCCTAATGTTTCCATGCAGAGACTGGTAAATCCTGAACTC
TAAAGTGAAGCTTTCATCAACTGGCATTGGACTAGATGAC
ATCTAATATCCTTTCAACTCCTGAGATTTAGGACACAACA
CTTTTATTGTCTAAGAAAGAAATAAAATATTGTCTGAGTC
TCTGAAAATGATACCTAAGGTGGACTTTGGAGAAACCAAG
ATGCTACATCCTGTTTAAAATAGACATGAAGCAGTCATGA
AAGTGTGTACTCATTTCAGTAAAGCATGTGACAAGAATAT
CACACACAATATTTTTACAGACAAAATACAGAAATGTCAG
TAGGCTAAAGCACAGTTCAGAATACTTGAGAAAAGCTGAA
CAGTCAGCGCACACTGACTGATACACTGATGATAAGCAGA
AAGGGGGTCCCTGATTCTAAATATATTTTTATCAATTACT
CGAATGAAAACATTAAGTATTTGCTTATAAATCTGCAGAT
GACGTAGCACTCAGGGTGGGGAGCTCACCCATGAAACACC
AGAGTCCATAGACAGTGCGGTGTAGAAATCACTTCAACTT
TGGATTCGGACCACTTGGTTCAAGCTCACTGTTGGTGACC
TTGGGCAAGCGATTTAATCTTCTTTAGCCTCAGCTTCCCC
ATATTTAAAATGTGGATAATGCACTTGTTTGAAGTAGAGC
CTGAAATTTGGTAGATGCTCAATGAATCTTAGTTCCTTGT
TCTCAGTTGAAAAGGATCTCTACAGGATAAACCGTTGGAG
CAAAAGCAAGGAGATAAAATGTACTTGATATAAACACAGA
GTTCTGAATCTAGATTCAAAAATTAAACTGAATGAGAACA
GAGTAAGATAAATCTAACTCCATCATCAATTCATATTAAA
ACGTCCAGAGATTTTAGCTGACTACCTCAAGTCAGAAACA
GAATGCCACTTCTTTTAAAAAAAAAAAACTTTAAAAAGTA
TTTTAATTCAAACTAATGTGTTAAATGCTGATGTTAATAA
GCACTGCCTTATTATATGGTAATTAGATAATGTCCCCCAC
CCTTGCAGAGATTTTAAACAAATACTAAAATTATGTGGTA
TATGTTACAACAAAGTAATAAGTAAGGCGCCCTATGAGAG
CCCAAAGGAGGAAGCTGGTCTTATTCGGCCAAGAGAAATC
AAGGAAAGCTTCACACAGGAAGTGACCTCTGAGTATAATC
TTAAAGCCAGACTCATTCCAGGTGGAAGAGCAGCAAGTGC
AAAGGCATGGAGGCCTGGAAGAGCCACTGAAGCAGCTGGA
GAGACAGTGATTACGGTGGTCAAGGAAAGCTGGGGCAATG
TGCAGGGTGGCTCCTGAGAAGCACTGCACACCAAGCCAAG
GAGACCCTGCCCAGTTACAAAGCTAACGAATGACAGAACC
AAAGGGAAGCTTAAGCTTTCTGACTCATCATGCATCCCCT
CTCCCTGTGCCATCCTGTACAGTAGCCACTAGCCATATGT
GGCTATTTAAATTTAACTTAACTAAAATTAAGTCAGTAAA
ATTTAAAATTTAGTTCTCAGTCACGTTAGCCACATATCAA
GTCCTTAAGGGCCACATGTGCCAAGAGCCATGTCTATCAT
CACCAAAAGTCCACCAACAGTGCTGTTCAATGTCACAGGA
TCATCAAGTGAAAGGAAGTAGATTGAGTCTATACTCCTTT
ACAAAACAAAAAACAGGAGGGGAAAGAACAGATGGAAGCT
ATAAGGAGGAATATTTCCACTTCCTATATCTTAAGTTTTT
TAATAACAGAAGAGCACCCTGACACTGGAAGTATTCCAGC
TTGACAGTCATCTTTCACAGTGATGTAGAAAGAGTTTCTG
TATTGAATTCATGCCCTTTGGTTAGAATGTTTGTGTTCTT
TCACAGTAGCCTGGCTGACAGCCCAGTGCAACCATATCTT
TCTAGCTCCTTTATATAAAGTTCCTGTCATACTTGCTTAT
AAAACCTTTGATATTTGGTTGAGAATCACTACTCCTGATA
GCCCAGCATCCTAACATCCCAAATTGTGGGAATTTTTTAA
TAGGATAGATGTTTTTAAATTGTGATTCATAGACCTCTAA
AATTGAATGCAAAATTGTATGTGTATTTTTCAGGAGAGAC
AGGTCTATAGCATCAACCAGATGTCAGTAGGATTTGTGAT
CCCAATATAGAAAGCAAATGAATAAACACCATACTAGAGA
CGATGGGACTTAATGGTCCCAACACTCCAAAAAGAGTCAT
CTAGATGCCATCTAGACACTTACTCAGGTCACTACTCAGA
TACTTATTCAGGTCATACTCTAAAGTTCCACAGAGTTTCA
CACTGACCCTTAAGAACCTAAAGACCATCACCCTACAACT
GAATCATTTTAGAGCTCAACATCTCCTGACCTTCAAGGAT
GAGAGAAGTGGGAGTAAAAAAGAGCAGGAAAATAAGCCCA
AGGCACAAAAGTTGGATAACTCAGAGTCAAGTTGGGGAAG
GTATCATCTGACAACCTCTTGCTGACATGCTTATGAAAGG
TCTCTTGGAAATCTTGGTGGTTTATTTTCAATGTTAGCCT
ACAGAAACAAACAAACCCAGTTAGATGTAATACCAGCTTA
CCAGCTGGGGAACTTCCCCAGTAAATCTAAGGCCTGCTGA
GCTATTAGTCCATTTTTGAAATAATGACTTTGTTCTTACT
ATCACCTGATACATGACAATTGCACCATGATTCACCTCCA
GGTCCTATAATATTTCTAGAACTAAAAGGACTGATTTCTA
GAACAACATACTAATTCCTCTGTCATCTGGTATAGCTGGA
GAAGAACACTTTGGTTAATTTAACAAAAAAAAAAGTGATA
ATGAGCTACTTATATAATCAATATGAATTATAAATCACAC
AAGGCTCAAAATACAATGAAGTACACATACCATTGGAACT
TTGTTGGATATAATGCAATGAATGCTTCATTGGCAATATT
CAGAAAGCACTCCAACATTCTGTGATACCTAGGGGGTCAC
CATTACACTCTCAATTGTCACTATACTATACACCAATTAA
TAAAGGGTTCCATGTAACAAATGCCATATAACAAATACCC
TAGTTTTTTGTTTGCTTGTTTGTTTGTTTTTACAGTGAGA
AAGCCCGCATTAAGCAATACAGAAACTGAAAGAATCCTGA
GGAAAATTATGAAGTAGCTAAATCTTGTATTTTACAGCCT
CCCAATTCCCATGTGATGACCCTTCACTCCCCTCCCAGCC
ATCCACTGCCCTCACACCACCTTCTGGCAACCTCCTGTCC
CCTCGCTAGGGCCACACCTGGTCTTACAGGTCGTGATCAG
GGCAACCCAAGGCACTTTGTTGATGCTTGTTAACTCAATA
GTAGCCAATCTGGGTATAAATCATCCAACAAAAGTTTACA
GAATGCTCACCATGTGCCAGCATGTGCTAGGTGCTGGAAT
TAAATGGGGGCATGTCCCTTCTCAGAAGAGCCTGCTCTCA
GTGATAAGTCCTGAAAGAACAAGATAAACTAACTCAAAGA
TGATAATGGCATATATTTTGCCTAATATGTCCCTGTTCTC
AAGGTCATCAGCATTTTGTTAGAGAAATCTTAAAGCCTCC
TCACTACCCAAACCCAAAGTATAAGCTTTTGTTAGCAGCA
GGGCTTTAGCTGGTAAATGAGAGAAATTTGGGATGAGGAA
ATGCATCAGCAATTTGTAATACTGGCCTCCTAGAAAGGCA
TTGCCAGGCAGATAACAAAATCACGTATAGCAATGGTTCT
CAAAGCATGATGTCCAAGACCAGCAGCCTCAATATGACCT
GGGAACTTGCAACAAACAAAAATTCTCCAGCCCTATTTCA
GATCTACTGAACCAGAAACTCTGGAAGTAGGGGGTAGTAA
TCTGTATTTTAACAAGTCCTTCAGGTGATTCTGAGACACA
GGTTGACAGCCAGCAGTATAGATGAAACAGGCAGACTGCC
TATGTCTGACTTCAACACAAAGGAACTAAATTAGGAATTA
GCCTTGATGTTGATGGAAATCACCTGCTGAAAGGAATGGT
CACTGACAGAAAAGCAGCAAAACAGTTCCCAGGAGAACAC
AGCTGGAGATTGCCAAGACGTTAGTGAGTGACTGTTGAAA
ATCCATTTCATGCTTTTTGGCTCTGACCAGTCCCATGAGA
CAATGGTGTGGAAATTGAGAAAGAGGCACAGAAAGTTTGA
AAAACTTCCAACCTACAGCTAAGCTGAAGGCCGAGAAAGA
CTTGAGAGAATTAGTTTTCCTCCTACTGCTGGTTTCCAGA
GCCTCTGCTCTGGATCCAGAAGGCCATGCACAATGTCCTG
CATCTCAGCAATGATGCCACAGACTGAGCATCATCAAGGC
TCCATCCATGATCTACACCACAGCATTTCTTCCTTTCCCT
TCTAGACTGCTACTCACCGTCCAGCTACATCCTTTTTATC
CCTCCCCCAAAGGGAAGAAAGATGACACCCCCCTTTAATG
ACACAAGTCTTTGGAAAGCTCAGGCATATATCTGAAAGAA
GCTTTCTAAATTCTCCCGAGATGAAGAGAACCGATGCAGC
CCAAATGCAGCAAAAATGCAGAAAAAGACCTAATGCAGCA
CACACAAAAAAATATAGCCTCAAGATTATGCAGAGTTGCA
ACAGTGATTCGAATCAACCACCCACAGGCAAAAAAACCAC
ACTTGGCACAGGTGCCAGGCAGGGCCTCTCTCTGAAGCCT
CACGTGGCTGGAGCGTGGCTGGAGCCTGGCTGGGCATATC
ATTCCCAAGCCCCACCCACCTGCTTCTGGGATTAACTACT
GCTTTACAAATGGGTCTATTTGAGGCTCCTTTTTTTTTTT
TTTTTTTTTTAATAAGTAAGAGGATTAAGGGTGGAACTAT
TTAGTCCTACAAATTGGGAGTTCAAAATACAATAAAGGAA
GCTCCTAAGAAGTACCCACTGCTCTGGGAGGCGGCAGGGA
GGATGTCTTGGATAACTGACACATTTTAAAGTCATTCACT
GCTGTTCCCCTTAATCTGGCCCATCTTCACCTTATAAAAA
CACATCTTCGAGCTGCTCCCTGCTTTCCAGAGATGAGGAC
ACTGGGGCTCATCAAGGTTTATAAGGAAACATATTTGGGG
TACTCAGTGAGCAAAGATACAGCATAAACATCTCCCTGCA
ATAAGCTTAACACTAAGAAACCACGAGGTTGGGGGAGTCT
AAAAACTTTGTGCTGTGCCTTCTGTCCTTAATTAAGATTG
ATGCTGGAAACATGACTGATGGGTGAACCCACACATGCGT
CCTCTCTGTGCATGTTTAGAAGGCTTGGGAAAACTAACAT
GTTTCTATCCCTCTTTGGAAGGGACTGCTTTAGAAGCCAC
GTCGTGGTGGTGGTAGTGGTGGCGGAATATTAGACACTAA
TTTCCACGTCTGGTCCCCATAACTACCCCTGCTCCCTGTA
ATTCCTACAAAAATTCACACCGGAATTTGAAAAGAAATGG
TTATAGAGGACTGTTCCTTGGCTGAGTCGTTCAGCATTTA
TCAGCGTGAAAACCCAAGATGATGAGAGGATTCAGAGTGA
CATACCTTCCACTTACCCATGGCCTCTGAGTAGAAAAGGC
TAGTGGTTGCATATTTTGGGGGCACTCAAATGTAACAGGG
CTGGGTAGGAGGCAGTCATCATACAAATGACAAGAAAAAG
CAGGTTACAAGATCTCTCCCCAGCTTCCTTTTTGTTGTGT
GACAGTCCCACTGCAGAAAACAAAGGTCTTAGAGGAAAAG
TAGATTTCTGAAGTTGGCCCTCTGTGAGAGACCTTAATAA
TCCTATCCAAGAGGAAGACAAATAACCTTCCTTTTCTGAA
AATCCTAGGAAAAACCCACACATATAATGAATTATTCACA
AAGGCTGAACCTAAAAATGAGAGAGGCAGAAATATAGAAA
GATGAAAAGATGGGCAGAAAGAGAAAGTAAAGACCTGGTC
TCTCTCTCTCTCTTTCCTTGAATAAAAGGATATTAATTAG
AGTTGCATTCAGGTTTCCTCTTTTATGTCTTTGTGGTCAG
TGATAAGCAAAATAAGATCAGCAGAGTCACCACTGATGGA
CTGGATTGCACATCTGGGCTTTGGTGTCTGGTGAGCTGTA
GCTTTCCAGGCAGCCCTGTGTATGACGTAAGGGAGGCGGT
TGACCTGCTCATCAAACATATGGAGTCAAAGGTTTGCAAG
AGTTCTGAGAGCTTAGCAAAGCTTCACTCAGTTTTATTTT
CACTAAGAATATGAAGATTGAAAGAAACCAGATGTTCCTG
TAAAGAAGGGGGAAAGCAGCAGAGTTTGAGGGGGAAAAAC
ACCTACATTTTGTACAGCAATGCTATAAAGAGATAAGTAA
TTTTGGATGGAGCTAATAATTTCAGAGTCTCGATGTTTCA
GAAGAAGAAAAAGCAGGCCTGTTCTCGTTACTGTCCTCTT
CCTTCTTTAATTCATAGCATGCGTTGCGCCTATTGCAGAA
ACAGCAAGTGGAGGGAAGTAGAGAAATAATGACATGCAAA
CCAACAGACAAAACTATCACATTGAGGATATTTTTGTCCC
TATCCTAAGTCATTTCATTTCTGTCAAACTCCTTCACTCC
AACTCATTTTCCAGGCTGCATCCCAATTACAAATGGTCCC
CACAACAAGTCATGGCCTGGTTTCCAGATGAAACATTACC
CACACTTCATATCAAAAGCAAAGCCAACAGGCAATTCAGA
GATTGTCCTGGGATGCTCAGAAAATGAAGACCTTTCTCCT
ACAGCTCCAGTAGCAGCTGCAGTCACTATCTGTTTCAACA
TCTGCATCTGTGCACAGGTACCCAGAAGATATGAAGTCTT
TCTGCATTATCTGATCATAGGATATAATTACAGATTTCAT
CCTTGTTAGCTGCCATCGTCTTCCCTAATCAAGGCATCTT
GCCTCATGATTCACTAGAATTACATCAAACCTGAAATTCT
TACCAGGACCTCAGTCTACTATCCTGCAATGTGCTGTATA
TTTATAGACAACAAAAGCAGAAGAAAAGAAGATACCAAAA
TGGGAAATTTAAGAACTAAAACTCAAGACCATCCTGGTCA
ACACAGTGAAACCCCGTCTCTACTAAAAATACAAAAAAAA
TAGCTGGGCGTTGTGGTGGGTGCCTGTAGTCCCAGCTACT
CAGGAGGCTGAGGCAGGAGAATGTCGAAAGTAAACCCAGG
AGGCGGAGCTTGCAGTGAGCCGAGACGGCACCACTGCACT
CCAGCCTGGGCAACAGTGAGAAACGCCGTCTCAAAAAAAA
AAAAAAAAAGAACTAAAACTTTTGGTAATCCTCACCAAAA
TCCTCCAAAATAAATGGACATTTTATAATGGGAGACTCAT
AAAAATAAAGCATACAACCTCTGATCTATAGCCAGAGTGC
TTTGGGGATACAATGAAATTCTCTACAATAAGAAATCATG
GATGAATGTCCACAGGTTCATTGTGATGAGCTTCAATATC
TCAGGGCTGCAAACATATTTGACCTTCCCACTGTAAGCCA
TATTCATTTCCACACAAAACATGTGCTCCCCTGCTGAGAC
AACCAAGGTGATGGAGGTGTGGGGGGCATATCCTATTGCC
CAACTCTGGCATAGAGTCTCCAAGCCAGACACATTACGTC
TTCCCTTCATACCCGTGACCTGGAAAAGTTCAAACAAGTG
AGGGTCATCCTGCAAACCACATGAGAGGCGCTGTATGCCC
ACAGGGTAACTGGCCCTGGGCATGACAGAGTGAGAGCTGG
TAAGCGTGAAGCACAGTGAACATGGAAGGGCACCCAGAAC
AGCCCACTGCCAGAGAAGATCTATTAGATGAGCAAAAAAG
AAAAGGAGGAATCATATAGAATGTAACATCACATTTTAAA
CCACATTAGCATTTTTAAAAAGAGTATGGTATCCACTGCA
GAGGAAAGTGCCATAAGAAAATAAAATTATCTCCCTATGC
AGATGTAGCTTCCAAGAAAAATGAAACACATTCAGAGTAG
GCTGTTGACTTGCCACCATCTTTCATGCCAAATCTGGGTT
ATCTTGAGCATTTCTTCCCATAAGAACTAGACCTCCCCTA
TTAATAACTGGATAAGGTTACCCTCCCCCTCCAAGTCTGG
GTGATCCTAGAAGCATAAATTAAACCACTCCTTTTATTTA
ACCAATCTCTTCAGACAAACATGATTAAAGACCAGTAACG
CACAGCACGATGAGACCACTAATGTGGCACATAGAAGTGT
ACATTATACCCCTTGTCCTACAGCGACTTTCTGCAGGCAA
TGAAAATGTAAATCCCAAAAGGTGTTGTATACAAACAAAA
TCCTCAAGCATGCTAAATGTGCATATGTCAATATGAAAGC
AGGTCTTGACATGCTTTCTGAACAACTGAACAACCTTCCC
TTCTTAAAAAAATTTTTTAAAACTCTGGCACTTACAAAGA
GCAAAGAAGTACTTCCTAAACTTTAATGAGCATATTAATC
ACACAGGGATCTTATTACAATGCAGATTCTGATTCAGCAG
GATTGAAGTGGAGGATTCTGAATTTTTAGCAAGTTCCCAG
GTGATGTGGATGTAGTTCCGCGCTCTGAGAGGCAAGAATC
TAGAAGACTTCACCTGAACTAAGACCTCTCCCCACTTCAA
GCATGCTGAAATTTCTGAAAGACATCATTAATAATAACAA
CTAGTGTTTACTGGGTAAATAGATAATGCTTTAGGCACGT
GATATATATTAACTCATTTAATTCTCCCAGTATTATTATC
TTCATTTAACAGATAAGAAGACTGAGTCACAGAGTAATGA
AATAACTTTTCAAGGTCACAGAGCTGGTGAAGGAAATAGG
ATTTGAACCCAGGCAGCCTAGCTCCAAAACTTTATGGGCA
ACCACTACCCAGACTGACTCCCAGTAAGACAAAGCAAGAT
TATTTGGGAAGTTGGATGTTTAGAAAGGAAAGGAAGGTGA
GACTAGGAATTTAGGTGCGTTTCCCACGGAAGCCCAATGT
TTCCACGTGGTCACCACCAGAAGGAATATATTAGTCAACT
ACATTGTACATGGTATATTTTACATTTTCCAACAGGGCTC
CACTAAACACCTTAGCAGATGTTCTCTGAACACTGTTACC
ACAGCCTACATGCTGTAGAACCACTGTGAAATTGCCAACT
ATGCAGACAGAAGAGACCATTGGGACAGGGCTTGGGGCCA
AGGCACTGAGCATGATGCTGAAATCAACTCCCTCGAGAGT
CTGAGAGTCTCCCGTTTGACTCTCTTTGGTCCATTTTGGC
CAAAGACAAGGAAAGGGAGGAGTAAAACTCACAGCCGCAC
CTTGCGCGCTCGCAACGCCTGGTGGAAAGGCGGTGTCTTT
GCAGCGGAAGAGAAAACGTGAAAAAAGATGACCGCGTGGT
GTAGGAAACGTGCCTGGTTTCTCAGCCCCAAGCCTGGGCC
CGTCCGGAAGTACCTCGAGGTGCTGAACCCGGATAACTGG
GGAGCCCCGGGCCACCGGGAGTTTCAGCGGCGCTGTCCGA
GGTGCCAACGATGGCTGCTGGCACACTTTGCCACCCGCGA
GGCGGTTGGGCGGCTTTGTCTACCGCAAAGAAACGGGAGG
GCGCCTGAGTAAACACGTCCCTAAGAGAGGGGCACAGCAA
AGCAGCACCTGGTGGATAGGAAGATTTAGAGAACTGTAGA
AGCCAAGTGAGAAAGCAGGGCCCAGCTGGGAAATCCGTAG
ACTGCCTAGAGGAATATTTGCAGCCGCAGCACACAACACA
ATGAGATCTGTCCGCTTTGTGCAGCGCACCGGCAGGCGTG
ACTGCAGGGACCCGACCCCTCCCCCGCCAGAAACCTTCTC
CCTAGCTAGATACATTTAACTCAGGCAATAGATGGCCCAG
GATCACTCTGTGGGAGTGGAACAGGGGAGAGGGGTGCAGA
GAGGAGGAGAGAGGGAGAAGCCCAGCCAGGGGTGGCTGTG
GGAGGATGCGAACAGCAGCAGGAAGAATATCTGCTTAGAG
ATGCTCCTTCGTTTCTAATGAGGGGTGCTGCCTAGAAGCA
CCACGCGCCAGCCAATCATGGAGCTGCTGAGGCAGGGAAC
TAGAGAAGGAGGGGAAGGCCAGAGGCTGGGGTTGGGGGAG
TAGGGAGATGCCCAGGCCCTGTGGGAAGTGAGCCGCGTGT
CTGGCTAATACTAGAGACCCAAGTCAGCTCCAGCTGCCTC
ACTGCTGCACACCTGGATGGTGGGGGTGGGAAAGAGGGAG
AATAGGGGAGAAAAAAGGGGGCCTTCTTTGCAGGTGCAGC
CCTCCCAAATCTCCCTCCCAAAGTCCCATGTGTCCAACCC
CATCCCCATATTTAACACCAGACCACTAGCTTGCCTCCCA
CTAATCCCCTTCACTACCTCATCACCCCCAGTTCCTAATG
GCCTTGCCAGGCGTCCAATCCTTAGTGAAGAACAAGGCAG
CCAGCTGCCTAATCAGCAGCCTGCATTTGGTGCACTTGAT
TAAACCTGCAAAGAAGCTCCTTCCATGTCTGTTCACTCTG
ACACCACCACCATCACAGATGGCCCCCACCAGAGCTTTGG
GGAGAGCAGTTCCTTTGGAGCTACGGAGAGAGAGGCTGCA
TGCGCACCTCTGGCCTCAGCGGATGAATTCAGGCCCAGGA
GATCCACCTGGATCCTGGACACTGGGAGAGCAACCAGCTG
GGTCAAGCACTAAGAAGCAAGAGTACCCAACCAAGGACCA
AGGAAAGGACGGGCCTGATGAGCTGCTCCTCCTTGGCTGA
GAGGAGAACTCCAAGTTTGAGCTGTTTGAGCTGTGGGAAC
AGAGATCACCTCCCCTGACAGACACTCATTCATGCCACTT
TCAGTGGAACTTAAGTCCCCAGAGTTAGCTGAGTCCCCAG
CCAAAAGCCTGTTTTATTTATTCATCTGTCTATCTGTATA
CAAGGTTTTGGCCCTGGGAGGTTCTGAACTGATAAATCTC
CTCATGGAGCCTTGACTTCCATACAGGAAGACAGTGCAGT
GTCTCCTGGCTGGTGGGGATATGGACAGAGTGGCTGGCTT
AAAGAAAGGAAAATGAGAATTGATTATGAAAGGAAGCATT
GGGGCAACCCAATCTATGTAGAGGGCGGCATGTGAAGGGA
GTAGGGGTGGGGAGAAGGCTGGGAATCAGACAAAGCCCAG
CCCAGAAAGGGACGCACCCAGGGACACTAGAGATTTCCAC
ATAGGAAAAATAAAAAACCAAAAGTCTTACCTTGAAAAAC
ACTAGTGCCCAAACCGGTCTCCACAGCACCAAGCTTGCCC
CTTAGATGCACTGAAGAGTGCGCTTCAGCAAAGGGGCAAA
TTGGCACCAGGAAGGGGGTGGGGGGATACATTCCATGCTA
GGTACCCCCCTTCACCCAAAGAAATGCAAAGAGAGAGAGG
GAGTTATGGTGGGCAAGAAAGGATATGGCCAATCGATGAG
CTTCTTGGCATATTTCCTGACAATGTTATCTTCTCCGAAG
ATGAACAGGGATCTGTTGACGGTGAAACAGTTCTGCCGGA
CGGGAATGGGGTTGTACAAAGCCATAGTCCGCGCCCTCTG
CGCTTTCGTCTGCTTGTAGGCGGCCGCCTGCCCCGAGGCC
GGCACGGGGGTTCCTTGCCGGTTCCTGCTCTGGTCCGAGT
CTCCATCGCCGGACCCCGGCCTGGCGACCACCGCCTCCCC
GAAGCGAGCCATCCTGAAGTTTAAACAGACAGAAGACACA
CAAAGGTGATCGCGGCCGAACACCCGCACACAGCAACAAG
CAGAAAGACACACGGAGACTCAGAGCCGCATCCAGACAGG
CACCGGGACCACCACCTCTGGGGAGCTCCGCGAGCTCTTC
GGAGAGGCGGCAGCAGCAGCCCGCCGCTGTGAACTGTTGA
ATCTAAACGCAACCTCTGCGAAGCTCCATTCCTCAAGAAG
GAAAAAAAAAAAAAAAAAACGGGGGGTAGGGCTTGGGGGT
GCTCAGTTCCTGGAGGAAAATATTTTTTTCAAAATGCCAG
TGTGTGGTGGTGTTCAGGGACCAGAGAGGAGAGGGGTGGA
GTAGGCTGCTCTTCAAACATAGCTCCTCTTCTGGCAGACG
CACCACCTAGTTCAGGGAGAGAGGCAGGCACCGGCCCGCT
AGGTAACAGTTTGGTGATTTATTGGTTGGGGGAAGGGGTG
GGAAGGAGGGGAAATTGAAAACAAAAGAACTTTTTTGAAA
AAAATAAAGACGAGGACGGGGTTACGGTGACATGCTTTAT
AACGCCAGTCCCCACGAGTCCATCTAAGAAATTCCACCGC
GAAGACTTGGGTCTTTATATCTGCCAGCAGAGACGCATCC
AAAGGTTGGAGAAAGAGGGAGGGAGGTGGGGAGAGCGATA
CTGAGGTTCCTGCGTAAACCGCAATGCCCAAAATCTCAAA
ATAAGAAGTCGATCCAAGCGAAGAGGGACAAATGACTTCA
AAGCTCCTGCGCTTGGGCTAGAAGTTGAGCAGCATCCAGA
GAGCAGCGAAGCCTGAGTGCCAGCATCCGCCCGGAGCGCT
CGCCACCGCCGCCTCCCCGGATCAGCATGCAACAGCGATC
CGCGGCTGCGCCGCCGAGAGGGCGGGAGCGCGAGCGGGCG
GGCGGCGAGCACCGGCGGGCGAGGAACAGGTTGCAGCCGA
GCCTCGCGGCGGCCTGGCACCACACTTGTCCACAGACCGA
ACTTCCTCACTAACGGCTGGGTCTTCCTCTTCCACCCAGG
CAGCGCCCTCGGCGGAGCACTAGAGAAGATGCGGAAGGAG
AGGGGGGAGGCGAGGCAGGGGAGAGCGAGCGGAGCGCAGA
GGCGCAGCGAGGCGCGCGCGAGCGCCGGGAGAAGCGGGGG
AGGAGCTGGTGAGGCGGGAGGGGCGGGGACGCAGCCGGAA
GGCTGGAGGTTCCTGGGAGGTGAGGCTGGCTTGCCTTCTT
GATTTATGTGGCCAAAAGGTAGCAGCCACCTTTGCAAAGG
TCCAGTGAAGAGTCCCCTTTCCCCCAAGTAATGCCGAGAA
GAGAGAGCCAGGCGCAGCAGGCGACGCGGCGGAGTCTCCG
CAAGAGAGCCAGGGCCTGGCGTGAGGCGCACACGCACGCG
CGCCTTGGGTCCCTGCAGAGAGGTGTCCCCAGTGCTGTGC
CCTGTTCGGTGCCTGGCGCGTTGCCACAGGCCCGCCGCCG
CCCTAGTGAGGAGTCGGGGCCTTTGCGCGCCTAGCGCCAT
GGCAGCGTCGCCGCTCCTCCGCACCTCCCATGCTTCACGA
ACACTGCCAAGGATTTCCAAGGATTGGGCAACACCCTCTC
CCCATCTCCCCACTTAGCATCTGGGAGGCCCCGTGGGGAA
GGCTAGGACCTCTGGGGGTTCCACACTCTGCTGTTGGTGC
TGGCTCCTAGCGGGAGCTTCTGCCCTCACGGGGCGGCCTC
CTGGTTCCGCTGTAGGAGAGCCCTGCCCCACCTCTCCTGG
AAGGGCCCTCCAGGGTGAGTTATGGGCTAAAACTACCCTT
CTCGAAATGCGAATAATCAAAAGGATCCTCCAGCCCCCTA
TCCTTTACTCCCAAATAAGCTCCACGGCCTTTCTCAAACC
CACCCCATTAATGTAGGGAAAAAAAATAGAATTGGTATCT
GAGCTGCAGAGGTGGGAAAGGTGGACTCCAAGCCCTAGGG
AAAGAGCTCCTGTTTAGCCGCCAAGCCCTTCCCCACAGGT
GACTGGCGGTTTGAACTGAGGACAGGGACCAGCCGTCCCC
TCCCATGTCCACACTAGCTGGGGCACACCGTCCTCTGCGT
TTTCCTGCCTTGGCTCAACACATAGTCCTCTCCACATACT
CCCAACCTGAATAATGGAAGGAAAGGAGGGGCTGAGGAAG
GAAACAAAGACACTAACCAAAGCCCAGAGGTTGGAAACCA
TGGGTGAGTATGGCTTCACGCCTATGAAGTGAGATTAACT
GTTGAGAGGTGATGTCTGAGTGCATGGCACGTGTGTTCCT
ACGAGTATGTGTGTGTGTGGGCAAGGCCATGTGAGCACTG
ACATGTGTCTATTGTGTGAGAATGTATGTGAGTGTGTGCG
CCTGTGTGTGTGTGTGAAGGAAAATTCTGAGTACTGGAAA
TCCAAAGGAATTGTCTCAACATGTCCAGCCTGCTGCCCTT
GGGGAAGGCGTTTGACCTTTTGATTCAGGGGAGTCCATTT
CAGGTGAAATTACTATTCAAAGTGAGTCAGCTCTAATTGT
TATTTTGATTTCACATTACTGCCTTACTCTGTCCTTCCTC
CTGCTTTAATCAGAGGGTCCTCTTCTGTCTGAATACCTAG
TCAGATGTGAAACGGAGGGAGGGTGGTGCTGTGAACCATG
AAGTCGCATCAGCCAGTCACTTAGAACTAGTTCCAAGTGG
CTATCTTGGTATCCCTGTAAACGACTTTCAAAAATTATTA
AATGCATGTCGCTGCTTTCAGACAGTACCATAATCCATAG
CACAAAATTCATTCAAATCATTAGAGAAGTATTTTTGAGT
ACCTTCCACGTGCCAGGTACTGTTTTAGGCACTGAGGATA
CAATAATGAACAAGATGGGTGATGACATAAATCATGTACA
CTAGATTATACTAAATTGTATAGCCTCGCAGGCCAGAAAG
CTTCACAAACTTCACTCTCATGCTGTCACCTCACCCCTTT
CCTTTGTGGTTGTGCCTCAGCAGGCTGGCGGGTGGCATAC
CTTTTTGTTAATGCCCAGAGTAAGCAGGGCTCACTAGCCT
TTTACCTCCCAGACGTAGTTCTTGGAACATCAGAGATCCC
TGACTTGTGTCTTCAATGTTATCAGATGTCAGCAGAGATC
CAGTATTCCATGTCCTGTGTTCTCTGTGGCTGTTGCAATT
CTTTAGAGGCCTAGAATACTCAAGATGGGATATTACATGT
GCAAATGCGACAACACACTGGAGTTGATACCTGCCTTCCA
AGGAGACAGGAATCATAAATGCATAGGTAGGAATAATGTA
GAATACCTTAGGGAGTTTCAGCACCTATGTAAGTGAGTTA
AAAGGGATAATTCTTGGAGTCAAATTCATGGATAATTCAT
GCAGTCAAAACGAAAGGGGCAAACATAATGGCATAAATGG
CTTTGGGAAGAGACTTGGCCTAAGGGCAGCAGTGCTAGCA
GGAAGACGGACTCTCATCTTCCACCCCCACCTGGCTGTCA
TAGCTTTTGAGAGCTTTGAGATCTATGAATTTCTATACTG
GTTTCATACTCTCTAATCCCCCATTCTACCAGCCCCCAAG
GCAGCTACAGTTGTTGGTTTTATTTTTTTATAGAGACGAT
GGTCTCACTATGTTGCCCCAGCTGGTATGGAACTCTTAGG
CTCAAGCAGTTCACCTGCCTCAGCCTCCCAAAGTGATAGC
ATGAGCCATCATGCCCCGCCAGTGGCTACAATTTTAATGA
CTGAATAATATATGCGTTTAATAGTTTTCAGTTTACATAA
GCCCCACAGCTGACCCTTACTCCAAACTCCTGAGGTGAGC
CTGGCAACACATGTATCATGACCCTTGACAGACAAAGCAG
CAGAGTTTCAGCAATGTTAAACCGTTTGCCCACATCTGAT
AAGAGGCAGCATGTGGACTTCTAACACATCTGATTTCCAA
TTTGTGGCTCTTTCTAAAACCCGTGCTGTCCTTCAGGGCA
GCAATAGTGTAATTCTAAATTGTTCATCAAGAGAAGGAAC
TATGCAATGACACTAAGCCTATGGAAATGCTATGCTTACC
ATCCTCAAATTGAATTTGATCAAAGGCCAAGTGTTCCTGG
CACCATGCCCTCAAGATCCAGGAGGATCCTCAGAAAAAGT
TCATGACCAGAATATTGCAGTCATGCTCTTCATATGGGAA
TGTGGTGGGCATTCTTCTTCCAGTGCCCCCAGTTCCACTA
TCCTATTAAGGATCCACAAATGGAAATGTGGAAAAATCAG
CAATTAGTCCTAACTCTGATTGGAAACCAGTTTGAAGACC
ATCTAAAAATCCCTTTCCAGCCTCAGAGGGACAGTAACTG
TATTTTCCTGTTGTCAGAGCACCATCTACTGGTCTCTGTG
AGATGTCACTGTGAGCACAAGTGCTTGACAGCCCAGCACC
CCATGCACCATGCCTCAGAGCCTAGACATTCCTAGGCTCT
GACCTCTTGTCAACAGCCCTCTACTCCCCTATGGGACTTT
GTTGAGGTCCTAAATTTCACCACAATGCAGCCAGCCCATC
TCACAGTACTTGGAAAGTACAGTCCCACACACACCCTCCC
AAGTTAAGATGGGGTTACCAAATGCTCCATGTTTTTCTGA
AAGCAGTGACCTGCAAAGTGGAAACCCGACAGGAGCTAAG
GAAGCAAGTGGAAAACTTTCCTAGTTTATAAAGCCTATGA
AGACTCTTTCATTTCAAAGCATTTAACCTGGAGCCCCTCT
ACTGCAGTGTATGATCGAGCTGCAATCAAGAGTGCAGGGG
ACTGATCGGTAGTCCCTCCAGCCTCTTCTGGAAAAGGCAG
AAAACAAGGTGTCCACACTGCCCCAGACCATACAGCCTGT
GGGAGTTTGTACTAAGACAGATGGACATGAGTGGCAAAGT
TGGAGAAGCAGTTGGCCTATTACCCTCATTCTTAAGCTCT
TCCCAGATCTGTCAGGCCTTAGGCCATCTTCATAAGAGAT
TTTTCAGCCATCACTGAGAAGTCTGTGAATGTGGGCTTCA
TCCAAAAGGCCTGTGCCCCTCCCACCAGGCCTGCTCCTTC
ATCTTCCCCCACCCTGCCAGTTACACTCAGATAGCTTATG
CTTAAGTTATCAGAACCCCTTTTGTTCTATTTTTCCTCCG
TTGAGCTTTTCCAAGAAATAGACTCTTATGCAAAGCAGTG
CTCTAAGGAACATAATGCAGAGAGGATTTGGGAGTGGGTT
CTTAAGAAAAAAGTTGGCAGGAGACCATGTGCAAATGCAT
AGTGGAGCAGAGGAGCATTATGGCAATGCAGACATCTTGG
GAGTCTGGTGGCTTTCACAATACCTCACAGCCCTTTCTTG
GGTGAAAACATAACTTCACATCCTTATGTAATGTCCATCC
CTAGAATCAGCATCTCTCAAACCTAAGCCCGAGAAGCCCC
ACACTCCAACATGCGATCAGCTAACCACAGGTCAGCAAAG
TAGGCTTTAAAATGTTTTAAAAACCATTCATTTATGACAA
CCCATCACTTCCTGGGTACCAACTGTAATGTTTTCTCATT
GCATCTTTGTGGAAGGACTGTGAAGCACATCCTGTTATCT
GACACCCAGAGGGTCAGGGACTTGTCCCAGTGCACAGAGC
TAGGAAATAGCAGATCTGGATCTCCTAATAATAAGGACAG
GATTCTTTGCAATATGTGACCATTATTAACATACTGCATG
TCAAAATAATATTTTCCTTGCTCGAGAGTCAAGTTATAAG
CAGGATCTTGAGCTTTAGAGAGGTAAGGCATGACCTTGAA
CCAGAGAGTCTCCTAGAGGGTTTAACTGCTAAAAATACAT
ACCATTCTGCTCCACTGGGCTGTTATGAAAATTAAATTAG
TTAATATGCATAAAGCTTTTAGATCAGTACCTGGCACACA
ATAAGTAAGTGCTACATAAGTACTTGTTATGTATATTTCA
CCTTTAGTAGCTGTGACCACGGTAACACACTGGAAACACT
GCATGTCTACAGACTCTGTTTCTGAAAGCCAACTTCAGAA
GTGCAGCCAGGGATGAACACACTCTGTTGTGCGGGGGATG
GACAGAGGAGCACAGACATGTAAGTGCCTGAGATCAGGTC
AGAAAGAGGAATGGAGGACAAAAGGAAAAAAAAATGGTAG
AGACCAGTGTCTGGAGACCCAAAGGCCATGATACCTGAGA
GAGCTGTGTGTTTGTTTACTTATTCCTGAATTTATAAACC
CATTTAACAAATACTCATTAATCCCCTTCAATGTGCCACA
CATTGTTCTCAGGGATTCTGGAGCTCAGAGATAAATTAGA
CACAGTCATAGCCTCTAAAAACTTACAATTCAAAAGAGGA
GAAGGGAAAACATACCCACGAAGGGCTCAAATACAAGGCA
GGATGTGGAGTGCACCACAGGAGAGCACTGGGAGCAAACA
GAGCGGGGAGCCATCCCCTCCCACTGGAGGCAGCCAGAAA
GGGGAAGAATCCAAAAGAGATCTCTTTGAAAGAGCTAGTA
TTGGAGGCATGGAGCAGCAGCCTGGAGCATGAGTGTTTAG
GATGTTGGGGGAGGGGGATACACAAGATACATGGGGTTGA
TTAGCCAATCAGCATTTTTATTTTCTTTCAGTGTATCTAG
GATCATGAAGATCATAGCATTACCACTTCAAGCCTTTCTT
TTCCATAAGATGAGGTCACTTTTCAGCCCAGAGAAAAGCC
AAAAATATGCTTACCCTAATAGATATGAAGCTTTATTGGG
AAAGTTGATTTGAAGGTTCAGAGTGTAGCCCCAGACGGCA
AAGGATCCCACGCCCATCACTGTCTACTTCCCTTCCCACC
CTCAGGACCCAACCTTGCTGCTCAGCCAAGGCAAAGTACA
GCAGGAGGACTCAGCAGCGCTCCAGCTCCCACTGATGGGG
ATGAGCAGAGGGTGAGAACAACCAGCAGGAGCACATCCAT
CCATCCACCCCCACGGCCTCTTGACTCAGAAAACACAACA
CAGCCCACACCTTGCAAAGCTCATTCAGCCCGGGTGGGCT
CAGGCAGATTCATTCATTTAGCAGACATGCAATGAGCACC
TTCCATGTGTCAGGTATCATGTCAGGGGCTAACCCAAAGG
AGGCAGTGCCTAGGAGAAGGTGCCCAGGTTGGATTCATGT
CTTGCCTGGTCTTGATCCACTCCCTACATTTCACTCTTGA
AGATAATGCCACAGTAACAGAAAATGCAGCTCACAGCTGC
AGTCAAGCCTAGAGGGTCCCTGAAGGCCCAGAGAAGAGAA
TAAGATTCCACTGCACCCACCAGTCTTGCCTCTCCAAGAA
CCCTTTGTGTTGGAATCATCAGCAGATTAAGCCACCACCT
GTCCATCACCACACCCTCTCTCTCCCACTCTTTCCTACAC
TGAGCAGCTGGTTACACCCACCTGGTATAAAATAATCAAA
GTGAAGAAGGCATTCCCATATGATATGGACTTAAGGCCAG
TTTTGAAATGTACACCTGGGTAGGCCATTTACTAGCTCTG
CCCCTTCTACTCCATAGAAATTGCTCTAAGACTCCCACTG
AACCGCTGATGGTCCTTTTTTTACCCTCCTTTTCCTTGAC
CACTCTGCAGCATTTGACACCACTGACCTCCCCCTCTCCT
CGGAGGTCGTCCTTCTTGGCATCCCAGTTACCACATCTCC
CAGTTTCTCATCGTTTCCTTCTCCTTCTCTTACTGCTCTC
ACCTGTGGGGCACCCGTGGGTCTGTCCCAAACCCCTTTCT
CTCCTCTGTCTAATTTCTCTCTCTTCAAGGTTATATCCTT
ACCTGCCATTTCAACTACCCCCTCCACACCACATCTAGCT
CCTAGACCTCACCTTTTGACTCATTTCCAGACCCAGGTGT
CCAATCAAGTTAGGGGTAGCTGTATATGGATTATCCCTCA
TCCCCAGACTCAATATGTGTAAAAGTGACATCACTGTAAA
TCCTTCAAAGCAAGCTCCCCCTCCTAAAATGCTAGTTGCT
ATGCATGTTACGTTTTCATCACTTCACTGGCTCCCCCACT
GCCTATAAAATGGCCAAACAGCTTAGCCTGACAATTCAAG
GCAATCAGAATTCAACCTATCTTTCCAACACCATCTCCTC
ATGTATCATAGTATGAGGTACATAAATAAACGTGTCATGC
CCACTCCTGCCTCAAAGCCCTGCTCACAGCACCTGCTTCA
CACTGCCCCAAAAACATTCTTCCTCTTTTCTGCTTCTCCC
ATTCCTAGGCATCCTTCTATGCATGGTTCAGTTCAAATCT
GCTCTCCCACAAAGCCTTTCATAATCGCTCCAACTCTATG
ACGTGTACCTCCTATAAATTCACAGAACTTCTGTATCATT
CATAGTACCGTGTTTTCTCACTGATATCATCATGACTGTA
ACTTCACCATTACATTTATATTAATTTTTCAATTATGTAT
GCCTTGTCTCCTCAACTATGGTGTAAGCTTCTCAAGAGTA
AAGGACATATCTTTCTCTTCGTTTTATTACCTAGAGTGCC
TGCATTATGTTATCCTCATAGCAAGCCTTTGCAAAATAAA
TTGTCAGTGAATGCATGGATCTCCTGCAACTGTTATTGGT
GGAAAAGAGCTTCAGCATCAATCAGGTATCTGGGCCCTGT
CTGAGGAGCTACCCTTCCCCTAACACATTCTAGCTCTGAC
TAGGAGCCTCTCTCTCTGCTGCCAGGTGTTCCCAGCTGTT
TCTTGTGAGTTGAGTGGCCATAAATCCAGATGATATAAAC
AGGAAGAAATATATATCAAAAAGGGGTACTTAATTCCCTT
GTAGGAAATTAAGTGCCTGTAACTCAGGGGTAACTTCCCC
AGCACACTAACTGCCCAAGCCCTGTCTTACCAATCATTAA
ACAATAGGGTTCATTGTCTTATGAGGAATATCTCTTGCTC
TTAGAAACGGAGTTGAAATAAGATCTGGGGAATCAGTTAT
TAAAAGGAAACAGCTCCCCACCTAAAGAATATTTTCAGAT
CCCTTTCCACAGAAAATTAAACATAATAAAGTCCTGCTTC
AAAAAAACCCATATCAACTACAGTATTAATTGGTTCTCTC
TCTTTACAAAAAGGCAAATGTCATCATGCCTATTTCCCTT
ATGAAGAATTACATATGAAAATGACACACACATGTTTGCA
AAGACATGCACCAGATTCTGGTGTGATCTCAAGTTCTGTC
AGCCGAGTGTACAAACATGCAGGTTATCTTCCCATGCTAC
AGGGAGCTTTCAGACAGGCTTAATAGAGTACATTCAAATG
TGAAGAATTACAGGCTTTTTTGCAGGTTTCTGAATATTCC
CAATGTGCCATTTACAAATTGGAAAGGTGGAAATGTAATT
CTCAATCAAGAGAGAATTTCTGAAATACTCCTAACACCAC
TGACAAGCCATCTCCTTGGACACACACATATACATGCACT
CACGATTTAGCTTTTTCCTTTGAAGACTTGTATTTTTTCA
CAAAACCACCCCATCACTGAACCACATTTTTCAATAATAT
TCCTCCATATGTAGTCAAGTATTAATAGAATAATTCAAAG
TTTCCAGTTATGCTACTTTCGTTTTGTTTAAATAATCTCT
ATTTTCATATTGCAAATTCTGGAGCTATAAAAAAAAAAAT
CGGCATGGATCAAACAAGTAAAGAATAATTACAAAGAAAA
GTATAGGTGATGCTGTTTATAATATTATTTGTCCTACCTA
TTAAATACTTGCTATGTGCAAGGCTCCATGCTAACTAGAT
TCACTTTCCTTATTTCTCAGAATAAGCCCATGTAGTAAGT
GCTATTATAAACCCCATTTTACAATAAGAGAAGCAAGACT
GAAAGGGACTAAATAACTTCCCTGATGGTCACATAGGTGG
TGGGTGACATAGCAAAAGATCAATCCTAGGTCACCCTGAC
TTCAAAACCCATTATCTTAGCCACTTTAATTTGTGTCGCT
GATATCATTAATAGAGATTTGAGCTAGAGAATAGAGATTT
CATGATGATTCTGCAGTTCCAAGAGGCAAGAATATATCCA
GACTCTACAGATGGTGCTGAAGGGCCTCAGAATAAATGAG
TTATCAGGGTGCAAACACCAGGAGGCTTGCACCTCAGTCC
TGGTTGGGTTTATATCCCTATGTGCAAAAATGGCAAAAGT
AGTACCTGCCCTCTGAATTACATGGGGCTACAAATAAACC
AAATATGATGATACATTCTTAGCCCAACCTGCTGCACTGC
TCCTACTGCTGCCATCATTTTGCATTGCAACATCCCACAG
CAACAGGAGTCAGACCAAGAACTGAGTGCTAATTCAAAAA
TTATTTCAACCCTTCAAAACTTCTCAAAATTCAAAGGGTG
TGCTATTGCCCACAATTTATGTGTGATGAGCCCGGTTTTA
CACCATTTACTTGTTTTTCAATGAATGGCTAAGTCTATCC
AAAATGTCCCAACCCTGAGCTCCCTGGTAGGTCAGCCTCA
GGTAGCTATCTGCAAAAGGTATCCACCAAACTCTGGAGAG
GTCAGTAAGGGAGGGAAGGGAGCAAGGGGGAAAGGATAGT
TGTTCAGTCATAGAAAATAAGGGTCCGCTACATCGTTGAT
ACAAATATGCAGTGCTGTGTTCAGCAAATCAAAGGGTAGC
ACTGTTCCTACCATTCAGGAACATTGATCCTGATCATTAG
TTCTGGCTTTTTTTTTTCACGAATACTTCTGCTGCCAGCC
CATGCCACTAAAGGACTCAGCAAATTTAAATCCTCCTGCA
TCTCAACTTGTTTTCCTGCCTGCACTCCAGCAGGTAAAAC
ACCCACGGACTTACAGTGCTCTGGGCTGTAGAATTCACAG
GAGTCTATAATGTTCAGGTTATTTTTAAACTTTCAGGCCA
CTCTCCCTCCCCACGAACAGCAGGCCTGCCATTTAGAACG
GTGTTTAACCCACACCCCACCTGCTTTGAAACTTCAGCTT
TTTGTGTTGAAAGAAAAGAAGCAATACCTCAAGCACACAC
ACACGTGTGTGTGTGCGTCTAAAACCTGAAGACAGTCACC
ACAGCTCACTGGAGCAGAAAGACCCAGCTCACAGAATGAT
GTTGAGATTGTAGAGATGATGTGTATTAAAATGCTTTGTA
AACTCAGTGTCATGCCACTGTAGGTGGTATTACCATTATA
TTTACAGGTACAGATACCAGGCATTATAGGTGATGTCAAA
AGACAACTTCCTTTTTTAAAAAATAAATTTTATTGTGTAC
ATTTGAGATTTATAACAGGATGTTATCGGATACATGTAGA
TAGTAAAATGGTTACTACAGTGAAGAAGATTAACATCCAT
TATCTCACAGTTACTTTTATTGTAACAAGAGCAGCTGATA
TCTACTTATTTAACACGAGTCTCTAATACAATACAATTTT
ATTAATTTTATTCCACATGCCCCACATTAGATCTCTAGTC
TCATTCATCCTACATACCTACTTTGTATCCTTTGATCTAC
ATCTCCCTACTTCCTCCTCCAGTCCCGCCCCCCGACCTTT
CCACTGGTGCTAACCACTGTTTCATTTCCTTTTTCATTCT
ACATATGTGAGGTCATGCTGTGTCTATTTCACTTAGCATA
ATGTCCTCCAGGTCCATCCATGTTGGGGCAAATGACGGGA
TCTTCTTTTTTACGGCAGAATAACAATCCATTGTGTGTGT
GTGTGTGTGTGTGTGTGTGTGTGTGTGTGTATGTGTGTCT
ACATACACCACATTTTCTTTATCCATTCATCCATCGATGA
ACACTTTGTTTTTTCCACATCCTAGTTATTGTAAATAATG
CTGCAATAAACATGAGAGTGCAGATACCTTTATGAGGTGG
TGATATCAGAAAAGGGATTACTTTCACGAGGGTAAAAGAC
CCAGTTTACAGAATGATGCTGAGACTGTTGAGATGATATG
TATGAAAATGCTTTGTAAACATAGTGTCACACCACTGTGG
GTGGTATTATTATTATATTTGCAGGGACAGACACCAGGCA
TTACAGGTGATGAATAAAAAACAAACTGTTATTTTCAAAA
GGGAATTATATCACTATAATCAAAGCATTCAAGGCCCTTT
ATTTGCCCAAAGAGCCACACAGAAGTTGGCTAAGAGGTGT
TAGGTTATTATTTTCTTCAAATTAGTTACATTTTTTTCTT
AATTGAAAAACATTGGAAGAAAAGGGAAAGAAATTCTGAA
AACAACTCAACCAAAAGAGTATTAAGTTAAAAAAATCAAA
GAAACTCTTCAAAGCAGCAACAGTAACCAACATCTGTGGA
GGGCTGAAGCACTGCATATGTGTTGCCTCGTTGATCTGTA
CAAGAATCCTATAATGTAGGTATGGTTAGCTTCAACTGTT
TCTCAAATAAGGCAAATAAAGATCAGAGAAACTAAGTTCC
TACACTAAGATCACACAGAGCTACACTTGGAGTCTGAGCC
TGCCAAATGCCAAAGACTACATCTTACTACTGCCTTTTGC
TATGGTTTGAATGTTTGCATCACCTTCAAATTTCATGTTA
AAACTTAATCCCCAATGCAGACATATTAAGAGGTAAGGTC
TTTAGGACATGATTAAGCCATCAGGGGTAATCTTATGGAT
GGGATAAGTGTTTTATAAAAGGGCTGGAGAGAAGTAGCTA
GGGCCCTTTTGTCTGGCAGCTTTCTGCCATGTGAGGATAC
TGCCATCAGCTACTCTGGAGGAAGCAGCATTCAAGGAAGC
AGAGACCATGTTCTCGACAGACATTGAACCTGCCAGCACT
TTGATCTTTCACTTCCCAGCCTCCGTAACTGTGAGAAATA
AGTTTATACTGTTTATAAACTACCCAGTCTAGAGTATTTT
GTTATAGGAGCAAAAACAGACTAAGACAACCTTATTGCAA
GAGACAAGCTGAAGGAGAAATTGTAGCCTAGAACTTAAGA
CTAGATGAGGAGAGTTTCAAGGGCCTAACGTGGAAGAGCA
GGGGGTCACTCAGGACTTGATAAGAGCCAAGCAATATGCA
CAAAGCCTCCTCCAAGCCATGGCCAAAGGTGAAAGGATAA
AAAGTCCCTTTACCTGGGAACTGTAGGCTTTGCGTGCACT
ACGGATCCCCACATAGCCACTTGGCCATCAAGGCTATGGG
GAACAGGATGGCACAGATGAAAATCAATCATAGAAGGTCC
CCAAATGTCCTCTCCTTGGTTGTATACCTCTCAGGGGAAA
AGTCATTGTTGCCACAGTGCCCTAGGAACCTATTAGAAAA
TAAATCAAGGCCAGATGTGGCAGCTCACGCCTGTAATCCC
AGCACTTTGGGAAGCCAGGATGGGAGGATCACTCAAAGCC
AAGAGTTTGAGATCAGCCTGGGCAACATAGTGAGAATCTG
TCCCTACAAAAACATAAAAATAAAAATAAATTAGCCAAGT
GTTTTGGCACATGCCTATAATCCTAGCTACTCAGGAGGCT
GAGATGGGAGGAATGCTTGAAACCAGGAGTTCAAGGCTGC
AGTAAGCTGTGATCACAGCACTGCACTCCAACCTGAGTGA
CAGAGATCCCATCTATTAAAAAAAAAATTTAGAGACTCTA
TCTCTAAAAAAAATTAAAATAAATCGAGCAGCTCGCTCTC
ACTCACTTGTGCACTCTTATGCTCTCTCTCTTGCTCTCTC
TCTCTCTCTCTCACTGTCTCTCTGCAAATCTTTTAACCAA
AACTCCTAACATGCAGGAGGGATGACTCACTGAAAAGCCT
CCTCCACTCCCCCTCCCTCCTCACCCTCTGGCTGAAGCAC
TAAGAAGTGATAACATGATAAGGTGGCTCAACACTTTTAC
AGCTAAATATGTTCCAGGGAATTTTTTCACCCCAGAGTCT
GTTTCCCTGGAGGCTATTAGGGTATGCACACATTCTTATG
TATTGGGACTCAGCATGAACTGGCTTTCCTCTTTCTTCCT
GCCTCCCTCAGGAGCATTTCCAAACTTCTCCTTCTACCTC
CCTAACTGCCCCTTCATCTTCTTCACCTTTCCTTCTCCTG
CCTCCTAAATGTGAACATTCCTCAGATCTTGGTTTCTGCC
CTCTTCACTATGTACACACTCTCTCGGTGATCTCATCCAT
ATGGATGGCTTAAACTAAGACTAATATCCGGAAGACTTCC
AAACCTTTATCTTTGGCTCTGTGTTTTGTTTTTTGTTTGT
TTTTGTTTTTGTCAGGTACTATATTCACCATGGCTCAAAT
GGGCACCTCACCTAGATGGCCTGACAGCACCATGTATCTG
CTGGTTTAAAAGCAAACTCATCCTCTTTTTCTATGAACCA
GCTCCCTCCTAGGTCTCTAATGCTCTTTGCAGCATTGTAG
TCTTCCCCTAACTCAAGCACAAAACTTTGGCTGCATCCTT
GACTCCAACTCCCACAACAAGCATTCTCCAAGCCCTGTAA
TTTTTCTCTCTGTGCCACTGCCACAGTCTTCTTGTCCTTT
CCATTTGCACCACCACCCCTCAAGTCAGTACTACCTTCTA
TTCAGGAGGTGGGCAGAGTCTCCTCATCCATCTTTCTCTT
CCAGGTTCTACCACAAAAATTCATTGCACAGCTCAACTCT
GACCCTATCTCACCTTTCAGTGCAATAAAATTGAAGAGCT
TGTACAATATTGTATCCTCAGTGCCTAGAACGGTGTCTGG
TAAAAAAAAAAAAAAAAAAAGTCAGTAAGTAATTTTTTGT
TGTTGTTGAATGAATGAATGAGTTTTCTAGTGCCTATCAA
ATATAACTATCCAATCATAAGATCTTACCATCTTAGGGTT
GAAAGAAAACTTAAATGTCATCCAGTCCAAGTCCTTGTTA
CCTGCTATTATGCTCCTAGCAATATCTCCTACTACTGCTC
CAATGAAGCAGGACTGTTCACCCTTCCCTGAGAATACCTT
GGAATTATCCTCCTCCATATCATTTCTCATTTTCTTTCTC
CCTTCCTTACCCCTTCTTCCATAACCACCTGCCAAAAAAT
TATTTAGACTTAAAAGCCCAGCCCATATGCTACCTCCCTT
ATGAAGCAATTTGTGGTCATATGACAAAAGTAATCTCTCT
CTCCTCTGAGTACTGCTGGCACTTTCTGTCACCCTGCCTC
AGATACTGTGTTGTACACATCTTGGCTCCCCACTATACTG
CAAGGGGCTTGGCTTATTCATCTTTGCATTCTCCATAGTA
ACTAATGCAATGCCTTATGTCTAGTGAACTCTGAATACAT
GTTTATTAAATGAATGAATAAATGCATAAATAAATGAATG
GTAACTATAAACAAAGCCAAGTGGACACTAGCAGGATATG
GACTCCTTAGGATCTGTACCATGTTGGGAAGGTGCTGTGG
GAGAAGCTGCAAGTGATAAAACTGTTCTGGAGATAATCAG
TTCAGCTCAAGGAAGCCCATGCTCAAACCTCCCCTCACAG
GTACAAGTGCAACTCGCAAACCTAACATGACAATACGAAT
GACCCAGTGCGTAAAGGCAGACACAGTGGTCACCGTGAAC
CTGCAAAGCTCACAACAACTTGAGCACAATATTTTGTTCT
TTGGTAGAAAATTGGGGAATGTTTTTAACTAATTTCATTT
CCTTCGTGTATCTAGAGATGTGATGTGGGTTGAAGTGGTC
TCTGTTAGACAGATGGGTGATAATCTAATCTAGCCACACA
CATCAACCTCTTCTTCTAACCCTTCCATGTTACAGATAAG
AAAAGACATGTAGAGAAGCATGTCTTAAGCTCAGCATTAT
TGGCATTTCTGAGTCAGATACGTCTTTGTCATAGGGGATG
CCCTTGCATTATATGATACTCAGCGGCATCCCTGGCCTGT
AACCACTAGACACCAGATACACGTCCGCCACTCAGTTGTG
ACAATCAAAAATGTTTCCAAACATTGCTAAATGACCCTTG
GGGCCCAAATCACTTCCCAGTTGAGACTCCTGGTGTAGAA
TAATTAAATGGATTGATCTAGCTTATAGGACTCATCAACA
TCATGACCAGGAATGCAGGAACCCCAGTGGAATGCATTTG
CCTCACTATGTACACTTTCGTTTTCTCCCTCATATCTAGT
AAGTCACAGCTTTTGAGAGTTGGAATGAACTCAGAGCTGC
ACCTCTGGTTTTCTGATGGTCTCATAGGCCTGCACAGGGC
TCCATGCCTTAAGATAAAAGAAACTGAAGGGACAGCAGAG
TCTGAAGGGACAACCCAAGCTGAAAAGAAAAAGTGGCCTC
AACCCGACATAATCAGCTTAAGGCTTATCAACTAGATTTC
AAATAAATAGGATTTTTTCTGACACTTTGGATACTACGAA
ATGTGGTCGCAAGCCCTGCAAAACAGTGTTTCCCCCTCAA
ATCAGCTATGTCTGCAGTGAAAACTCCTACACTCATGCTT
TCAACTCAACCCTGTATACCCTCATCCCCTGCTTTTCCTT
CTGTTTTCTTTCCCTTCTTATTTATAAAGCTATAGGAAAG
CTTGAATCCTTCAGCTTCTCTGGTCAACAACACCCTTTGA
AAGCTTTTCTTCTAGAATTTATCTTCACTAGAATCTGAGA
ACCATCTCCTTGCTTTCTGAATCTGATCTTTCGTTTCCTA
AAAAGGCTCGATCACTTCAGGCAAGATATTTTTGGGAGCT
GCTGGTAAGGACTTACCAATGATCACTTTTCTAAGTGAAC
TGCCATTAGCTAAGCACTCACGTACCATCTGAGGGGGCAG
AAAGTAATTGCCCATTAATGCACTGCTGTTTCTCACCCAC
TTCCTTCCTCAAATCTTTCCCTACGCTCTGTCCGGCACTC
TTACTAACCTCTCCGTTAGGAACATCTAGTTATAAGTCTT
AGAGGACTGTGTGTATTTCCCAGGGACTATTTTATGCTTT
CCTATTTTATTCTCTTTGTAAAAGTCATTCAAGGATTCAG
TACTAGAAAGATGGCAGAATAAGAAAATCTCTTGCTACAC
ATTTCTAGAAAAACTGATAAAGTACAGAAATATATTTTCA
AATATATTTGAAAAGATATATTGCTGAACTTGAAAGATAT
AAAAGGAAACCCCTAGGAGGAACTGAAATACAAAGAGGAA
GCGTGTGAATTGAAACTGCAGCTGTCCCATAGGCAGTAAC
TAGTCCTGGTAACAAAGAAGATTTAATGGGTGGGGTTTTT
CATGTGTTTTGTTTTGTTTTGCTTTGTTTTGTTTTGTTTT
ATTTTAAAACAGGGTCTCGTTCTTTCACCCAAGCTGGAGT
ACAGTGGCCACATCTCAGCTCACTGCAACCTCCAACTCCC
AAGCTCAAGCGATTCTCATGTCTCAGCCTCCCGCATAGCT
GAGACTACAGGCACACGCCACCCACACAAGGCTTAATTTG
TGTGTGTGTGTATTTTTAGTAGAAATATGGTTTTGCCATG
TTGGCCAGGCTGGTCTCAAACTCCTGGCTTCAAGTGATCC
ACCAGCCTTGGCCTCCCAAAGTGCTGGGATTACAGGCATA
AGCCACCATGCCCAGCCTAATGGGTAAGCTTAATGTCCAC
TCGAGAGAAGTGATAAGGTCTTTAGACCTTATGTGGACAG
AAGTTGGAACTAAGATTCTGCGCTAAACTATAACCCTTTA
AAGAACTGTACCTTCAGTTAAATAAACTGCATGAAAATCA
ACTCTACAGCAAAAACAGATAACAAGTAAGCTTCTGTCTC
TGAGTGAATGAGAAAAAGCAAAACCCTGAGAAATCAAAAC
TCAAGACTGTATGTGACATGGATTTATGGGCTGAATTTAC
ACTACATATTCAGTGGGGTTCGGGAACCCTTAGGCCAAGA
ACATAATACCCCTGGGTCAAGTAAGAAAACCAAACAAAAC
TACTTTACAAGGCTACTCTTACAATCCCGAATACACTGCA
TTTCCATGGGGAAAACAAGCACTACTAAAACATGACTTGC
AATCAAAATTTTTGAAGCACACAAGGAAATAATCCAGCAT
AAGGAAAAGTTAGCTGATACAAAGAACAAGAAGATTAAAG
CCCTAGTACTTGAAATAATAGAAAAGATATATAAAGAAAT
AAAATAATAGAATGCAATGCAATGAAAAAAAGATAATTTG
AAAAAATGGCAGATACAAAATTTCTTGTAATAAAATATAT
AATCATTGAAATTAAAGGCAATAGATAGGTTAACTATTAG
ATTATATATAACTAAGGAGAGTGTCAGTAAACAGGAAAAC
ACATATGAGGAAACTCCCCAGTATACAGCCCAGGGAGATA
AAAATAGAGAAAATATGATTAAAGTTAACAGACATGGAAG
ACAGAATGAAGAGACCCAAAATATATCTAATGGGACTTCT
ATAAAGAGATCATAGAGACTGCAGAAAGACAATATTTGAA
GATCTGTAGGATACATTTTTCAATTGATGAAAGATATAAA
TCCTCCAAGTCAAGAATTTCAATGAATTCTAAGGAGGATA
AATAAAAATAAATTCAACCTATACACAGTCTAGTGAAATA
TCAAAAGATCCAAAAATATGAAGGAAAAAAAATTTTAAAA
GCATCCTGAGAGAAAAGACAGATTACCTACAAGAAGCAGC
AATTAGATTATTGGTTATAATAATAGAGGCCAGAAAGTGA
TAGAATAATATCATCAAGTGTTGAAAATAGCTAAATTATG
ACTCGAAATAAAGACTTTTCCAGGAAAATAGAGAGTTTAC
TATACAAGTTCAGGTGAAATAAGTACTGTAAGACATTTCT
TAGGGAGGAAATTTAAATAGAAAAGAAGAATGGCCTGCAA
GAAAATGGCATGAGGAGCAAAAGATATTAGTGGATATAAT
GACAATTATATTTTTATATATAATGTCTAATTTATGAGTA
AATACACAAAAAAAGAACTAAATTTCTAACCAAAAATGCC
ATGTAAAGTGGGCAGGATGGTCAAAGGTAAGGTGGTGTTT
ACAGGGAACATGGACTAAGTCAAGACATAGCTGTAAAGTG
AGGTATCAGTCTAGGACACCCCCTAAAACTCTTTCTATTC
AGTCTTGGACTTGAAGTACTGGTCAACATAATAAGTAAAG
AAAAAGAAAGAAAAGGCATATGGATTATAAAGGAAAAAAC
AAAGCTATCATTATTCACAGGTGATGCTGCCTGCATCCAA
AATATAAGAGTTGCCTACCAAAAAAAAAAAAAAAAAGCCA
CTCACAGTAGTAAGAGAATTCTACAAGGGTGGTGGACATG
AAATCAGTGTACAAAAGTACAAGTTCTGGTACACCTAAAA
CAAAGAATCAGAAAACATAATGATAAGAAGACACCATATA
AAACCAACAAAACTATAAGGTACCTAAAAACAAACCCAAT
CAAAGATGTAAAGAAAACTTTTCAACTCTCTTGAGGGACT
TTAAGAAAGATCTAAACATAAGAAGAAATATGTCATGCCC
AGGGACTGAAAAAAAAAAAATCAGAAATCAAAGTAGCTTA
AATATGGCAAGCCTCCCCTAGGTTAATCTATCCATTTATT
CAATTTCAATTAACATCTTATCTTCTTAGTGAAATGTGAC
AAGGTGATCCTAAAAATCATATGATGAATAAAGAGCCAAT
AGCCAAGACAATTTGGCAAGAATATGGGGAGAATTAATAT
ACCAAAACTACAAAGTAATAAAAACTAAATTAGTGAGACA
TGGGTGAGAAGGATATACAAATAGACCAGTGGAATACAAT
GAAGTGCCCAGAAACAGCAGCTAAGAATTGCCTACTCACT
AAATGGTGTTGAGTCAAAGGACTAATCATAGCAGAGAAAA
ACTAGATAAAATTAGAGCCCACCTCACACTATACACAAAA
ATTAATTCCAGATAGATTAAAAGAGCCAAATGTGATATGC
AAAACTGTAAAAAATGTTAGTTAAAAAATATGAATGACTT
CTTTTTTATCTCAGTATGTGGAAGGAATTTTTAAATGAGA
CAAGATGAACAAAAATCATCAAAAAAAAGGCAGATACATT
TTACCAAACCAAAATTAATAACTCTATATGACAAAAAGCA
CCATAAACAAAGTGGAAAAGACAAGTCATGTGGGGGAGAA
GATACTGACAACTCACAAATTGTATCTAGAACATATACAA
GGATTTTCAGAAATCATAAGAAAATCACATACTACCTGAT
AGAAATATGGGCAGAGGATAGGAATCTACAGTTCATATAA
GACGAAATCCAAATGGCCAACAAACATATGTTCAGTGCTC
ATTTTCATTAGTAATCAGGGAAAGAGCAATTAATGCAATA
ATTGGATTCCATTTCACACCCATTAGATTGGCACACTTTA
ATAATTCTGAATATCTCAAATGACGTTGAAGATACATAGA
AATGGGAGTTCTGCATATGATATGCAGAGTGGAAATGACA
CATTCACTCTGGAAAGCAATGTGTTGGTTAACACAGTAGT
CCCCACCTTATCCACAATTTCACTTTCCTTAGTTTCAGTT
ACCCTCGGTCAACCAGGGTCCAAAAATACTAAGATAATTT
TAGAGAGGGAGAGAGAGCCTGTATAAGTTACGTGAATAGC
TTTCATTACAGTATATCACATAATTGTTCTATTTTATTAA
TAGTTATTCATCTCTTCCTGTGTCTAATTTGTAAATTAAA
CTTTATCATAGGTATGTATGTATAGGAAAAATATAGTATT
TATAAGATTTGGTACTATCAACAGTTTGAGGCATCCACTG
GGAGTCTTATCTCCTGCAGATAAGGGGGAACTACTGTACC
AATAAAAGTTGGAAATGCGCATTCCTAAACTCAGCAATTC
CACTTTTAGGTATCTTTCCCAGAGAAAATCTCACACATGC
ACCTAAGAGACATGGACAAGGATGATCATTTTAATATTAT
CTGTAATGATAAAAAATTATAGCAACCTAGCCTCCCCTCA
GAAAGGGAGTGAATTAAGAACCTGTGATTTATTTATACAA
TGGAATTCTACGCCGCAAGTGAAATAATGAACTCAGTATG
CATGTAATAATACTGGTAAATCTTTTTTTTTTTTTTTTTT
TTTTTTTTTTTTTTGAGAGGGAGTCTCACCCTGTCGCCCA
GGCTGGAGTGCAGTGGCGCGATCTCGGCTCACTGCAAGCT
CCACCTCCTGGGTTCGTGCCATTCTCCTGCCTCAGCCTCC
TGAGTAGCTGGGACTACAGGTGCCCACCACCACACCCAGC
TAAGTTTTTGTAGTTTTAGTAGAGACGGGGTTTCACCATG
TTAGCCAGGATGGCCTCCATCTCCTGACCTTGTGATCCAC
CCGCCTTGGCCTCCCAAAGTGCTGGGATTACAGGCATGAG
CCACCGCACCCAGCCAATACTGGTAAATCTTAAAAACAAA
AATGTTCATTTTGCTGCAAAAGGACACATTCTATGTATCA
CACAAATAAAACTTTAAAACTCAAAAAATTGATATACATA
CTTTTCCATAAATGCATATGTAGTAAAATTACAAAAATGC
ACATGGTAATGAAATACCAATTTCAGAGGAGTGACGACTT
CTGGAGCAAGGAACAAAGAATGAGCATACAAAATGCATCT
GTAATGTATTTGAAAATGGGAGAGGGATGAAGCAAATATG
GCAAATATTATTATGTATTTAATCTTGGTAGTGGGTACGT
GAGTGTCTCTTGTTTTCTATACAAGTGTTTGAAATATATC
ATAATTAAACTAAGTGTTTAGGAGAAGTTCAAGACATTTC
TTACTAATTGAAATACCCAGAGTTGGCAAAGATGAGCGCA
ATCTCATTCACTATGGGTGAGGTTGGAATTAGCACAACCT
TTCCTCAGGGAGATAGGGCAGTACTTCTCAAGAGTCATAA
ATATGTGCACAGCCTATGCCCCCATAATTCTAACCCTAGA
AATTTCTCATGAGATCATTAGACTTGCACACAAAGATGCA
TTTATAAAACTGGTCATTGGATTGTTCATTTGAATATTAA
AAACTACAATCTTTTTGTATTGTACTACATGAACAACAAT
AAGGAACTTGTTAGCAAATCATAAGAATCACATAAGAGAA
TTCTTGCAATTATTCAAAATCACATGGTAAAATTATATTT
AATGACACAGGACACTGTTCATATTATATTATTAATCAGT
AAAGCTGGTTACAAAAGCAAGATGTGCACACTATAATCCT
CATTAGTATAATAAGCTGTATGTGGGTATATGTATGTATG
TGAATGTACATACAGGTATGTGTATAGGGGAAAAAAGCCT
AGAAGGATATTTATCCATTATTAATGATCAGTTGTACATG
ATGGCATTATGGATAATTTTCATTTTCTTCCTTATGCTTT
TCCATATTTTCTATAACAAATGTAAAATACTTTTGTAATT
TCCCAAAAAAAAAAATAAATCTAAGATGGGCCTGAGATTC
ATATGAGTTGTTCACATCAGCCACCCTCAGAGACTGATGA
TTTATTCTGCAAGAGCTGGTATTATTTTTAGTTGAGCAAG
TGAAGAAGACAGCTTTAAGGGGAAAAACGCCCCAGAATTT
GATTGCAGAGGGAAGGCACAACTGCCTGAAGTATTAGAAC
CTTTCATCTATAAAATTGATTGAACAACACTTTTTTTTTT
TTTTTTTGAGATGAGTCTTGCTCTGTTGCCCAGGCTGGAG
TGCAATGGCGCAATCTCGGCTCACTGCAAGCTCCGCCTCC
CAGGTTCATGCCATTCTCCTGCCTCAGCCTCCTGAGTAGC
TGGGACTATAGGCGCTCACCACCACACCTGGCTAATTTTT
TGTATTTTTAGTAGAGATGGGGTTTCATCGTGTTAGCCAG
GATGGTCTTGATCTCCTGACCTCATGATCCACCCACCTCA
GCCTCCCAACGTGCTGGGATTACAGGCATGAGCCACCGTG
CCTGGCCCAACACTTCTTTTAAACCATCTCACGGGGGTAC
TATCATAGTCATTCATAAATGGATACTGTTTTGACCCTCT
CAAAAGAGAGGGCTCAGTTGTAGTCTCCTGAATAACTCCA
AAGGAATGTTTTGTAATGATCTGTTACCTCCCTTAATGGC
ACAAACTCCAGTATCTCCAGGTTAAACCCTGGAAAGAAGT
CTACCAGGTGAGGGCTAAGGTTGAACCCACCTCAATTCAA
TCCCCACCGTACTTCAACTTCCTACAGGATGTATTTATTA
TGAGTGAAGTGAAGAGGGTATAAAGAGCATGTATCAGGTA
TTTTATACACCCAAATCATTTAACTCTTACAACTCCAGGA
AGTTAGTGTTATTGATTCCCATATTGCAGATGAGAGACTT
AGACTGAGGCCACATACCTAGAAATGGGTCAAACTAGAAT
TCAAACTCAGGGCTGGCAGAATCCAAGATTCAGACTCATT
AAGCTAAATTAATTTTCATTAATGGAAGCAGTACTACATT
TTTAGCCATGCATCCCTTTCTGCAAAAGAAATACTACTCT
AAGGGTAAATGAATTAAACAGATGAAGGCAGAGAGTTACT
CTGATTCAACTAGGAGCTGAACCCAATATCCTTCCTCCTG
AAGGAACTCCATGGATCGGTTTGAATAACAATGTCCTGAG
GTCTCTGTAAAGGTCTTCAGTTCTCCCCAACTGAAGTCTA
TGTTCAATAGGTGATGAAGGTCCTTGGTAGGTTGTAATTT
GTTGTCTTGCTGAACCACATATTTGAATTTGCATTTCAAC
CATAACAGCTGCTGTGCAAAATGACCACCACTCCTCCCAC
TCTGGTTCATGCCATCATCCATCTCTCCCCTGAACTGTGA
TAGTAGCCTGTGCACTGCTCATCCTACCTTCCTTCAATCT
GTTCTCCAAACTGCAACCAGAGTCAGCTTTTTAAAAAGTC
TATCAGACCATATCATTCCCCAGTTCAGTATTCTCTAATG
ACCTCCCCTAATTCTCAAAATGAAATGTAAATTCCTTATC
ATGTCCTACCAGGCCCTATATCAGCTGGTGCCTGCCTCTC
CGTCTAAGTCTGGGTTCCCCCAGAAAGCAGAGCCTGAGGC
AAGGGTTCAGATGCCTTTATTAAGGTATGCAAATGCAAGG
AAGCAGGAGTGAGGGGAAAGGGAAGTAAGGCAGGCAAGGA
GGAAGAGCTAATATGATGGTGCATGACCTAGCTGGCCATT
GGTAAAAGACAGCTGTGCCTCAGGACAGTCCATCAGAAGA
CAGAGAAGAATTCATCTGCTCAATCTCACTGATAAAATGT
TCATCACTCAGGGAGTTAACTTCCTCTCTACCTTCCAGTT
GCCCAGGAGAGTCCTGTGCATCTCATGAGTGGGTGTCAAT
AGGGAAGCTCCAGGGTAAGAGGTGGGAGGTACACCTTCAT
GAGGTGAAGTGCTGTTGGGTTTTACATGCATGGAGTTGGT
CAGTTACTGCAGTGACAACTGGAGCCTGAACAAGCAGCCA
AAAGTTTCAGAAACAGGTGAGGCCACAAGGCTGTGACATG
GTTCAGGTGAGGTGTCTGGCACACTAACCCCCTGACTGTA
TCTTCCACCTCCTTCCCCATCACTCCAGTCACAGGTGGAG
TAGCTCCAGTGTTGGGGACAAGAGGGCATGAATGATGGCG
TCTGAGGCATTACTATGACTGGTTTATTTGGTACTGGCCA
GCATGGGCAACTTCTACAGAGGAAGCCTCACAGAGTTCAT
GTGCTGGACACAACAACGAGCAAGGCTGGGAGCCATAGCT
TCTCCCTACCTGAATGTGTGTAAAGGGCAAGTTCCCTCAG
AGCCTGCTGCCTGGTACTGACTCAGCCCAAGTGCTCACCT
GCTCACCTATCTCAACTGGCCTCCTTGAGGTTTCTCAAAC
ACACCAATCTTGCTTCTGCCTTAGGGCATTAAGCTAGTTG
TTCTCTGTACTGGGAATGTTCTTCCCCATCCTCCCGTAGC
AGTTGCTTCCTGGCTCTCAGATCTCAGCTCACATGCTACC
TTTGCAGAGCCTTCCTGGACCATCCACCCAGTCACACTCT
GTGACATCACCCCAGGTTAATCTTCCACTCTTCACTATCC
TGTATTTTCTTTATTTGTTATTGATCTATCTCAGATGAAT
GTAAGCTCCTTGAGAGCAGAGACTGTCAATATAGTTCACT
GCTATCTCCCCGTAGTTGGAACAGTACATAATATATAGTA
GGTAATCAATGGTTATTTCTTGAATATTTGTTGAATAAAT
GGATGGATGGATGGATGGATGGATGGATGGATGGATGGAT
GGATAAATAAATGATTTAAAATGTATCATGTGAAAAGTAG
TCATCAAATGTGATACAAACCAAAGTGAAAGATAGAAAGG
GAAACAATAATGCAGTGTGCCCAAAACACAGGAAACTTCA
CAAAAGTGAAGGGCCCATACAAAAGTTTCTATATTCATAG
GCATGGAGAGTCCCAGCTGCCAGATGCTTAGCTCATAGGT
GTCAAGGGCCTTCAGTATATCTTCACGTTTCTTAAAAGTG
ACTTTTCACAACTAAATCCTGGCTCACTGTCTGCTGCCTT
CTTTTCTCTTCCTAAGTGTTGATGGGACAAGTGTTCCCTT
GCGGTTCTTCCCCAGACAAGGGTCCCATCTTAGTTCTGCC
ATAGCTCAATCTTGAAAGAGGCAGTCTATGCCTTGCCAGG
TTGTTTCTGAAATGGCCGTAACAAAGGCAAATGTTACACT
TGTTTCCTCCTCTGTTTTTGCCTTTTGGTGAGCATAGGAA
ATTGTGGGAAATGCAGAGGGGTGGGAATGGGGGGCCAGGA
GGTGGTCTGTAATGCCAGGAGTCCCCGAAGCACAAGCCTG
AAGTCACCCATGTCTTCTGCCTCCGTAGCCTGCCAGCAAG
ACATCCCCAGCCAACTGGAGACGACCCCTAGCCAGCTACT
ATGGCAACAAGAGGACAAACTGGGGCATGAGAAATCATGA
CACACAGCGTAAAAGAGCAGTTTGAAGAACAAGAACAGAC
TTTCTGGAAAACTGCTAGAAAGGCAGGAAAAGGCACTAGA
GAAGTGGAGGAGCCTCTAGCCGCCACGGGAGCTGGCTCAC
ACACAGATGGACTTAGACCTCGTGCGGAATCCATGCGGGC
CGACATCCTCACCCACTCCCAGCCTCGAGGTTCTCCTTTC
CGTCCCTGCCCCATCTCCCACCTGTCCCTTCCCCCAACAT
CCTGGGGAGCAAGGATCCTGTCCCATAGTGGGAACGTACC
AAGGTCTTAGAAAATCACCAGTTATTCTTTTTGTCATGCG
CAAACCACATTGAGCTGAGACATTTCTCCTATTCCTGGCC
TCAGACATTTGTTCAACTTCATCTATATGTTCAACTCCTG
ACTGTGAGCAGGTAAGCACTTGGGCTGAGTCAGCACCAGG
CAGTGGGCTCAGAGGGAACTTGCCCCTATGCACATTCCCT
GCAGGTAGGGAAAAGCTATGGCTGCCAGCCCTGCTTATTG
TGCCTAGCACATGAAATCTGCTCAGCTCCCCCTGCAGAAG
TTGTCCAAGCTGACCGGCACCAAGTAAGACCAGTCACAGT
AATGCCTCAGACTCTGTCATCCATGCCCTCTTGTCTCCAA
CGCTGGAGTCACTCCATTTGTAAGGAACAGTATGACAGTA
TTCTTGGCTGACATTTTCTCCCTTCTCTACAGCATGTCCT
AAAAGCCCACCAATCTCATCTTCCTCCTTGTTTTGATGGA
CTGAATGTTTATTTTTCCCCCAAATTCATACGTTGAATCC
TAACCCACTATGGGGATGGTATTAGGAGGTGGGACCTTTG
GGAAGTGATTAGGTCATAAGGGTGGAGCCCCCATGAATGA
GACTAGTGCCCTTTTAAAAGAGGCCCCAAAGAGATCCTTT
GCCCCTTACACCATGTAAGGTTACAGTGGAAAGAAAGGTA
TCCATCAGGCAGGGGGCGCTTGCCAGACACCGAATCTACC
AGTACCTTGATCTTGGACTTCCCAGCCTCCAGAACTATAA
AAAAATAAATAAATTTCTGTCGTTACAAGTCGCCTGCTTT
GTGGTACTTTATTATAGAGGCCCACAGACTAAGACACCTA
TCTTTCAGTAGAAAAGTGAGCACAAGACCCCTTGACTTTT
CTCAGCAACATCTGAAATCTCAAACAGGCAGTCTTAAAGA
TTAAAATTACAATTTTTCCCTTTTCAAATCTCTAGGTAAA
GACAGGTGGAGGAGGAAGGGAGAAAAAAAGTCTTCTCCAC
CTCCAGCTGCCACATCCCACAGCCCCACAGCTAACACTGC
AGGTAAATATTAGCTCCCGTTGGAGTTGAAGAATACCAAA
GAGAGAGTGAGAGAGAGAGGGAGACAGAAGAGAGGGTGAA
CATGAATTTCTGCTGCTTAGTGCCTTCCTGGCAGCGTGGG
AAGCTGGTTGAATAAGCAAAATATGAGCTCTCAACTCCAG
GCACATAAATAAGCTCAAATAGATCTACTGCTCTTAGCAG
CCCCAGAGGGAGGCATAAAGAAAGATGGCTCCCTTGGCCC
CAACCCTCTCCATGCTTGTAGCCAGTCAGTTACTGGAAGC
AAGGACTTCTTCCCCCTGAGGAGGAGGAGGAGGAGGAGGT
ATGGAAAGATCTGAAGACACCAAGCAAAGGAGGTGGGTGT
CTGAGTATGTGCCAAGGGAATACCTCAAATCACATGGAGG
CTCGCAGAACAGGCACAGCCTCTCCTCACCCTCAGGCTCT
TCACCCATAGTGAAACACAACTCCTCCTAGTCCAGAATGC
ATGAGCACCCCCTACAGACACAAACTTATGCTCTCTAGGT
TAATGGATTCTCTCATCTTGTCCTCTGTGACCTCCCCAGC
CTCCTGCTCACCTGCTCATCCCTCCTGCACTAATTTCCAG
CCTTCCTGTGAGGCTGAACTCTTTTTAGTTTCCTCCTCAC
TCACTGGTACCTGCAGCAATGATGCAGTCTCTCTCCAGAA
ATCCTTGACCATGACTCCAAATGGACCTGGTCCTTCTCCT
CCATCCTCCCTTCACCTCCCTCCAATTTCTTATCAGTTCT
CCTTCCCATTCCTGGGCTCAACTTCCCTGGAACCAAATTC
TTCTCCTCCAAACAGGCTCTCTTCCCATTTTAGTCAATGG
TAACCATCCGAACCTCAGTCCCACAGGCTTAGGCCACCAG
TTCCTCCCTCTCCACCCAGTAAATGCATCCTGTTGAGCCT
TCCTCCATTCCCTAAGTACCCTATGTGATGCATCTGTCAC
AGCGCTACTCATGGGTCCTCCTCACAGAGCTGGGGCCACA
TTCAAGGGCATGGTCTCGGGCATACAGCCCAGAAACAAGG
CTTGAATGAGTTAAGACCTGAGTCTAAGTTATGGTCAAGG
ATGAAAAAAAAGAAGTCAGAACTGGAGCTGAGTTACTGAG
CACTGGATGCTCTTGCATGCCTATTTTTGACCTTGCCTTG
AGCAGATGGAAGACAAGTTCTGGAATACAAGGTGAACTGT
GTCATTGATTCAGTGACTGGGGCAAGTAGTTCAGGACAGT
GACCTGGTTAATTGAAAGGAGGCAGAGGTCAGCTTTTATT
GTGGTAACAACTGCGTGAATTTTTTATGAGCACAGCGGGT
AAAAAGACTTTTTCCTCACATCCAAACTTTTCTCACTACT
TCCCTAAATAGACCCTCCATGCTTGCTCCCAAGGCTTTTC
TCACATTATCCCCTCAAGAGGAAGCCTCCCCAAACCTCTC
CACATTATTGAATCCTCTCATCCTTCAATTCCTTATCAAT
GTTTGTCCTTGTTCTTGGAGCTCTCCCTGAGCACTCCACT
CCTCAAAAATTGCTCCTCCCCTTCACTCTGGACTTTTGTG
CCCACCAGTGGTTGTCTTAGCTGTAGATTTCAAGGATGAG
CAAAATTTCAAAAGAAACCAATATAATGTGGTCAACTTTC
TATTTTTTTAAGTATAGGCTTTCAACCACCACTATTTATG
CTCCAACATTTCATAAAAGAAAGGGCATTTTAGCACTAAA
ATGTTGGAAGGATATAATCTCAGAAAATCCTATTAAATAA
ATTTAGCCTTAAGAAATAATCATACCTTGCCCTATTTTTC
TCATTTCACAGAAAACTGATGAAAATGTTATTATCAACAG
GTACAGATCCGTCAATTAGCATTTGGGAACCACAGGCATA
GATTTCTCATTTGACATTTAGTTATACAGTGCTTTGCATT
TTTGTTCACTTTTGTTTTTTCTTGTATTGTTTATCCAACT
TTTCAACTTTGCGTGTCTTGTCTATGAAGTCCCCGTAGTA
CACAAAGCCTAGTACATGTGGAATAAATACCAAGTGAATG
AATATCAGGTCAGGGCAGGAAAATACTTAAAGGAACCAAG
GGGCAGGAGGGAGTTAAGAAATTAAAACTGGCTTAGCACA
TTTCCACTACCATTTCTTGCTGCCTTTATGCTATGAACCC
TTGAATGATGCTAATAAAAATGGATTTGTCTATGATATAA
GTGGTGCAGCCAAAAGTACCTCAGATGTAATAGTTCATGA
ATGCTCCCAAACTCTCAAGCCACCAGGTAGCAACTATGTG
AAGGGGAGCATTACATTGGGAGTCAAGACAGGGCCACCCC
TCATTTGTCTTTGGAGCTTCATTTCACCTTGTCTAAGCCT
CAACTGTCTCTCCTACTAAATATGCCCTATTGTAGATTGT
ATGGGAAGGTCCCTTTCAATTCAGAAGGTTGTGATTTTTT
ACTCCCATTTTATCAGTGTTTGAATAGGAATAATGTACAG
AGAAGGTTAAGAGTCTTGTCCAAGGTCCCCTGGAGGCTGT
GGGGAGGGGCCTGATCTCTGGACCCTCACTCCACCATACA
GCATGGCTTTCCTGACCACTCACAAGAGTAAAATGTAATA
TCTGTGCTAGGCCACCACAGCTGTGGTGACAGCTGTGGTC
CTTCCCACCATGAAGCCCTTGGATTCATAACAAAAGTAAT
GAGGTACTATCTAATGAGTGTCTACTGTATGCCAAGCTCT
TTCCTTGCACTCTCTCCCACCCTCTCAACCACCCATCAAG
GTGTGAGAACCCTGAGGCAAGAGAAGTTAAGCAACCAACA
CAGTAAAGTGAGAAAGAGAGCATTAACCTATACCCAGTCT
CTGGCTGCACAGCCTGTGTTCTCCCTGCTGTGGATCTGGT
GAGTGACCAGCCTATCAGGGGCTAAGGGCTCAAGAGCTAC
TGGCAATCAAACAGATTTTACAAAGCACACAACTGAAATA
TCTGAGTTTGTCTCAGCACCAGAATTCCTCTAGAGCCCAC
AGCTCTCTATCATCAACCACACCAGCAGCTGGAACTAGAT
TTACCAGGGTCAGCTCTCCTTGCTAGACCTTCTGTCCAGT
TGGCTTCTGGCCCTCTATCCACAGTGGGATTCTGCCATCA
ACCCCCACACTTCTGGAGCAGGATATAAAAGAGAAATTAC
TTAGCAAAATACTAATGTTCTCATTTGAAACCCTGAAGTA
AACTGATTACTTCCATTTTCAGGCCACCCTCAGCACTTGC
CTCCTCCTTGTATTACTTAGGCACATGCTGGGACCATTAA
CTCGCTTGAAGGCAGAAACTGTTTCTTAAAATCTTTGTAT
CTTTCATAGAGCCTAGAGCTAAGCTTTGCACCTATACTGT
AGGTGCTCAATAAATATTTAAGAAAAGGAGGAAGGCTTAG
GCCTAGGTTTCACAATTTGTGAGTCAGGAAGTTATCTAAA
TTCTAGGCAGTTCTCAGCAAGGGAAACTACAGAAATATTA
ACTTCTAATGTCACTGTATAATTAGGAAATAAAATTATTT
CCTTTGCCCCTGGGCCCTTTGTCTTTAATCTCTAACTCAT
GCCTACTGGATACATCCAGGCAAACTGTACCCTTTAAAAA
AAATAACTTAATGGACAAAGGAGTGTTTTAATGAAAGTAC
AATTTCTGAGAACAAAGGAATTATTAGATCCAAATGCTTG
AGATGCACTGGTTTCAGAAAAACACTGCCACAAAGTGTCC
AAATACAAGTCCATCAAGATTTGAAGACACTAAAACCGTC
CAGCTGATGGTCACAGGGTCAGCAACAATGCATTCCTGGG
AAAGGATCCAAGCTGGTAAATTTTTATACTGCTTCTTCCA
GTGTCTGGAGTGCCAGGCATCCAGAAAAAGGTGGTAGGGT
TTTGGGGCAGAAATGAAACAGACATTGTACTGAGAAGAAC
CACCAGCACAACCTAGAACAAGATCCAGAGGGAAGAGGCT
GGGGCTGGAGCTGAAGAGTTAGGGTTAGAAAAGAGGAAGT
GTTTTGCTAGATCTTGTATGTGGTTAAGCACAGGAATTCA
CACTGACTTTGGAGGAGGGTTTAGGGACAGGCCTACCTAG
AGATAGCCTTGAAGACAGGATAGAGTAGGTTTTCCACATT
GGGAAATTCTTCCTTGGGGGAAACCTTCCAAAAAAGGCTG
ACATAGAAAACTGAAAATTCCTGAAAGTCCTGGCTGAGGT
AGGACTCTGGGAGCAGAAACCCTGCTCCCTGAATGTTTCC
CATCCCCTCCCGTTCACCTGCAAGTCCAAGGCATCCCTGA
AGGGCTCCAAGAAATACAGTTTGCAAACCACTGGAGAAGT
ATGAAAGAATCAAATTTTGCATCTAAAGACTCAGACATGA
AGACTGGCTCCATAACTTGTTAATTAACTTCTAACGTCTC
TGGGCCTCAGTTCCTTATCTCTGTAATGTCCTCTAACTTA
CTTGCTAAAAGAATGAAATGAGGTAGCAGACATCAAAGGG
CTTTGTAAACTGCAAAGTCCCATAAAAGGCATTCACTTTT
ATTAAGAACCCTTTCTACTTATCCAAGTGTCTAGCCTTTA
AAGGGAACTCAGAAGTCTATTTGTCTTCTCACCCAAGGAG
CAGTCTCTTCTATTGAGGATTACCACAAAAGCAAATTGAT
TGACTAAGCCCTCATCTGGCCCTAACCACAGGGACTCCAA
GTTACTGTGTGGGAAACAATTAGCCCCCTTACTGTCTGTG
CTACACACCTGCTACTTAATCATCACACCTGGCATGACCA
TTACTTTCCAAGAGACATTTATCTCACCTACCCCAATTAG
TTCCTTGAGGGCAGCAACCTTGTCAGACATCTCTGGCACT
CCCTTTAGTCCTGCAGGCTTCACCAGTTCCCTCATGCCCC
TGCTTAAAATACATTATTGGCTCCCCACTTCTCATAGGGT
AAAGTCCAAATTCCTTAGCCCTGGGTCCTTTCTTTCTTCT
CCCTACATTCTTCCTGAAGACTTTCATCCACTCAAAGGCT
TCACCCTCTAGGTGGTGACTCTCAAACAGAACATTGCTAG
CTATGACTTTTTTTATTTTTTTATTTTATTTTATTTTATT
TTTGAGACTGAGTTTCGCTCTTGTTGCCCAGACTGGAGTG
CAGTGGCATGATCTCAGTTCACTGTAACCTCCGCCTCCCA
GATTCAAGCAAATTCTCCTGCCTCAGCCTCCCAAGTAGCT
GGGATTACAGGCATGCACCACCATGCCTGGCTAATTTTGT
ATTTTTAGTAGAGATGGAGTTTCACCATGTTGGCCAGACT
AGTTTCGAACTCCTGACCTCAGGTGATCCACCCACCTCAG
CCTCCCAAATGCCATGATTACAGGTGTGAGCCACCATGCC
TGGCTGGCTATAACCTCTCTTTCTCCTCAGCTATTGTCTT
TTTACAACCAACTGCCACAGGAATCCTACCACAGGAACTG
TCTCCACAGGAGGGATGTTAAAAATATTGATCTGGTATGG
CAAGGGCACTAACCAGTCAGAATAGGAGACCTCCTGCTAT
GTCACACAGTAACTGTTCCATTTCTAGATCTTGGGAATGC
CCTAGAGACTGGGTTAATTAGGGTGAGCAAGGCAGTGGAA
GAAAATATATAAGTGCCTGCTCAGGGCCAACTATTCGTCA
ATAGCACAAAGGTATTTCTGTACCTCCACATGCCCATACT
GCTCTCATCTTTCCATCCCATACCTCCACACTTGTGCTGC
CTTATCTGTCTCTGTAGCCATCAATGTCTCCACTGTCACT
ATCCAGTTGCCTAAGCCAGAAATAGGGGTATTCTTATTGC
CACCTCCTCTCCCTCAACCCTATTCATCAATCACGAAGTC
CTACTCTTTGCAATTCCTAAATATCTTTCAGATTCACCTG
CTTTCTCCATTCTAGTCCTTAGGTCAGACTACTGCTCTTA
TCACCTAAGACCACTGCAGTGGGTCTCCCTGATGCTGGTC
CTGCCTCCTCTAAGCCATTCTCTGTATCACAGCTAAAATC
ATCTCCTTTAAAGCCAAATTTGATCATGAAACTATTCTTC
TACAATTGTTCAGTAGCTCTGCATTTCCCTAAGGTTAAAG
CACAAATTTCTGCACCTGGCCTATATATCATTATCTCATT
TTTCAGTTCCTGCTAACCTAATCTCTCCCCATACCTCCAT
CCATGATATTACTGCACTCTAAAAACCACCCATAATCTCG
GTTTCTAATTCTCTCAATTGCCAAATTATCTTTGGCCTCT
GGGTGTTTTCCCATGCCATCTATTCTGCCTAGAACTTGTC
TTTCCTTCTTCTTGAACCCCCTCTACACACACACACACAC
ACACACACACACACACACACACACACACACAATCCCTCTT
CACCTGAAAATCTCCACTTTGTTTTTAGGTTTAGCTTGTA
TGTCAGTTCTTAAAGGAAGCTTTTCCTGACCATCCACTAC
CAAGATGGGGTTGGGCACTGATATGGTTTGGCTCTGTGTC
CCCACCCAAATCTCATATTCAATTGAAATCCCCAGTGTTG
GGGGAGGGGACCTAGTGGGAGGAAGTTGGATCATGGGGGC
AGATTTCCCCCTTGCTATTCTTGTGATAGTGAATTCTCAC
GAAATCTAGTTCTCCGAAAGTGTGTAGCACTTCCCCCTTT
GCTCTCTCTCTTCCTCCTGTTCCAGCCATGTAAGACATGC
TGGCTTCTCCTTCGCCTTCCGCCATGATTGTAAGTTTCCT
GAGACCTCCCCAGTCATGCTTCCTGTACAGCCTGCAGAAT
TGTGAGTCAATTAAAACCTATTTTCTTCATAAATTACCCA
GTCTCAGGTATGTCTTTATAGCAGTGTGAAAACAGACTAA
TACAGGCACCCTCCTATGTGCCCCTGTGCCATTATAATAC
CTTGTATTTCCCACCCACCACCCATAGCAATGATAATACT
ATATTGTATTTGCCATTTTAATTGAGAAATAAGTTGGTCA
TTTTTTGTTTTTGAATATTCAAAATAGATGTTTAATCAAT
GTTTCCTGAAATAAAACAAAGGAACTCACAGCCTAGCACC
TTCACATAAGGTGGTCTGTGGGTAGGCATTGGCTGTGCAA
CAGAAAGAAGCCCCAGATGTCTGCTCTCCTGGGGCCTCCC
ACCCTCCTGGATACAAACAGAAAGAAGCCAACACCACTTC
ATGCACACTTCTGACTCTCAATGCAGAAGCTAAGGGGGAG
AAGAGATCCCGATAGACATTATAAATTCCTCAGGAGCCAG
GGCCTAAAAGCAAGTTAGCAACTTGCAATCCTGATATGTC
AGAGTCGGGTCAATCAATGTGCAAAGACAGAATAGTATTG
TGCTGCCAGCCTGTCAGAGCAGCACCCATATTGGAAGAAA
AGAGCAAGAATACTGAAGCAGGACATAAGCTGATCACATT
ATTTTAAAGTGTGTACGTGAGCACACATATATGTGCATAT
GAGACTGAAGTAACTGCAGCCTCCATGAGTTGGTACTGTG
GCAGGCATCTCAGCGATGGAGCTGCATGTATCTTGAGATT
TTTCTCATTCAGACACAAACTAAGTATCTCTGGCTTGGAA
ATGTGAGCTTCCAAAGTGCCACAGCATCAATAGTCTACCT
GCATCCAAACAAACTGCACTCAAAAGAAATCAATTAACAC
AGTCCTGGGGTGTTTCACAGAATGGGAGGCCTCCAGATGT
GGCCCTGCCAATGGCCCCACCAAACCTGCCACTCATATCT
GCCCCATCCTATCTCCTTGCACCCTCAATTCCTGGAAGGT
CTTTCTCTGCACAGCTCCTCCCGTTATGACTGAGCTGGCA
CAGCCACTCCAGGCCGTTCTGTGCCAGTCAACCGTGCTGG
CCAGGGGTGCTTGAACTGACCAAAGGCAGCCTCTCTGCAG
AGTCCCAGGCAACTGAGATGAGCAGGACAGAAGAGGCTTG
GACCAGCTTTCCGACTGGTATGCCCTCCACCTGTCACACG
CAGGGCAGACCCTGCAGGGATAAGATGCCTGGTTCCACTT
TAAGCCACTTAGTTGATTTAGAGCTCAGCCCCACCAAAGG
CCTTGAAACAAAGTCTCGTTATCAGTTGTCTCTCTTTTCC
CAGGTTGTGGTAATATACAATTGGTCTGCTACTTGTCAGA
GGCTGGACTAGGGGAAATGAGTAATCTATCTACGTCAAAC
TCAGACCTCAAAGAGACTATAGTGAACCTGGAGGAAACAC
GTACATTTAAACAAGTGATTAATTCTGAGGCTTTTAGTTG
AGATCCCAGGAGAAACAATATGATGTGGTGGAAAGAGCAA
CATTCAGATTTGGAATCTTAGCCACCTGAGCTTGAATCCT
GACTCCTACGTTTACTAGCTTTTGGACTTCAGGAAAGTTA
GTTAATTTCTCCAAACCTCAGTTAACTCATCATCAAACAA
GGATAGTATTTATCTCATCCGGTTGTTGAGATGTTAGAAT
GAGGGGATGCATGTGCAGGTCTAGCATGAGGTTTGGCATA
CAGTAGGTGCTCAAAAAAAGCTAATTTACCTCCTCTCCAT
TGTAACCTCTAGAATTTAAATTACATGTATTGTGTTTAAT
GAATAAATTACATATGGTACACAGAATAATGTCCTCCTCA
AAGATGTCTACATCATAATCCCCAGAACCTGTAAATTATG
GGAATTAAGATTGCAGATAGCATTGAGGTTGCTAATCAGC
TGATCTTAAAATGAAGAGATTTATCATGGATTATCATGGT
CTAATTACATAATCTCTTATCTAATCACACCAGCTCTTAA
AAGCAGAGATGAAGAGAAAAAAGCAAGTTTAAAAGATAGA
GCATGAGAAAGACCCTACCCACTATTACTGGCTTTGAAGA
TGGAGAGAAGAGGCCACAAGCCAAGGAATGCAGCAGCTTC
CAGAAGCACGAAAGAGTCCTTACGTTATAGCCAGCAAGGA
AAGGAGACTGTGATCCTGCAGCCACAAGATGACTTCTGCC
AACAGCCAGAAGGAACAGGAAACACATTCTCCCTGAGAGC
CTCCAGAAAGGAACACAGTCTGCCCACACCTCAATTTTAG
TCTGGAGAGGCCCATACCGAGTTTCTGCTTTACAGAATTG
TAAAATAATAAATTTAACTTTTAAATACAGTTCTATTTTT
ATAGGGAAAAAATCCCAAAAAAAATAACATGCAGGTTTTC
TTTTACTCAGTTAACTATTCCTAAGAGAAACCTTGATATT
CTGGATATTTGAACCCTGAGACTAATCCAGTCACCCTTTT
CTCCTGGTAGCAGCTTGTGCAATGAGGTACATTTGGGAAG
AGTGTAAGAACCCTGGAAGTGCAACCTTACCAAATCACCC
TACAGTGGAGGATAATATTATAAGCTTAAAAAGCAATGGC
CCAGATTCTTCTGGGATTAAGAAAGAGTCCAACAGGTGCA
GTTCAAAAGAACAGCACTCCTAAGAATAGTGTAATTTAAA
GATAGGAAACAAACCAGGTACCATTTACACCAAACACAGG
ATCTGAAAATAACACAGTGATCTAGTAGGTGCCACAGCCC
CACCAGCCACCAGAAGAGCTGTCTCAGTGAAACAAATGGC
ACATTTCATGACGTCTCCCAGCATGTCAAAATCTGCTCTA
CAACCAGACAACAAGATACGAGAATGTCCGAGGGCATGTG
CTGGAAGGCAATAACGGGATTGAGCAGACAGCATTTGAAC
CAAGACAAATTCTTAGCTTTCAGTCCCAATGACTTCTAGA
TTTCAAGACCCAAGCCAAGAAGCTATAAACATGAATTCAG
CGTGGCACTTGATCATCTTTTTAAATGCCCCTGAATCTTC
ATATAGTACATTAGCCACCCCAACGCCAGGAACAAGAAAC
TGATGGCAGTACCTCTAAGCATTGTGCACTGACAGAGTCC
ACAGCCCCTGTAATGAAACAGCAGTCTGCTGCATTAATTA
GATAATCTGTAATAGCTTTATCCATTAGGCCCATTGTATG
CTGACGTGCTCAGAATGAAACCCTTGGCACCAAGCAAGCC
TGGGACCTTTGGCAGAGATTCACTTCATCCTTTATTACAG
GCCAAGGCAAAATCTAAGCTGTGCTGCAAGGGCAGGATGG
CACCCCTATGGTGACCTCACAGATATTGGGAGACTCCAGA
ACAATGGCCCCTGCCACATCCTCTCCCAGTCCTGGAAGTC
CCCCCAAAGAACACCACAGTCTGGTAAGGCACCTAAGACT
GCCCCAGACATCTGAGGTCAGCCCTGCTAGTGAGCATAGA
AGAAGTCAGCCTAGAAAAATGATGCTATTTTACCTAGAAA
GCAAGTTGTCAGGTGGGCTCCAAGATGAATGAGTGACAGT
CATTTGCAGAAAAAACAATATTCATTCACCTTTACATTCC
TCTGCTGTCCATGAGTCCTGGGATGCCCAGTGTGGTGCGC
TGTTAAGAGCAATTATCTCCTGAGACTGGGGTTGCTGGGG
ACTTTTTTGAACCAGTGGAAATTCTGGAGCCACGTGCAAA
GGTGCAAAGATGCTCTCCCCATACTGATGCCTCCCTTTTT
GGAATCTGAATGATCTTACTGCATGAATCACTAATTTAGC
AGGTGAGGTGAGCTTGAGACCAGATCTGTCAAGAGCTACG
ATTTTTAACTCTTAACTTAGAATGTTCCCCAACTGCTGCC
TCTGTGTCAGGCTGATCCACCCAGTTCATTGAGGGCAAGG
CCCTTGTGTGCTACATCACCTGTTGTACCTCATATTCCTG
GTGTAATGCCAATTACAGGGCAAGTATGCAGAAAAGACAT
GGAGTTGGGGAGGGCTGACAGAAGCTCATCCACCAATCAG
CCAGCTACACAAGGCACTTCCTCCAGGTCAGAGAATTACT
TCCACCCTTCATCCTCACTTCCCATCCTTCATCCTCTCCA
GCCCTGAAACCCGGGGTCAGAAGCATGGGGAATAGCAGGG
TCATCTGGTGTGTTCATGTTTTTCACGCATTTGCTTAAAT
TCATGCTAAACGCAGAAGAGGCACTCAGGAGTAGTGTTGA
CTTGAAAATACACGAAAAACAAATCTTGAATTGGAAGATT
ATGTATTGTATTTTTATCTTTGTTTTCAATTACAAAAGAA
GTAGCCACAGAATTTCCTAAATACTAAGTTCCCCGGTGCA
TGGAAAAAGAGAATTGGTTAGTGTTCAGAAACAAAGGGAT
TCCTGCCCTTAAGAAATTCAAAGGCATGAAGGGGAATGAG
ACATGAAAACAAATAAGTATAGAAGAGTTGATCAAGAGAC
ATATCATTACATATCTCTCTTTCTTTTCCTCCATTTTGTT
GTGTTTTGTTTAGGAACATATCTAAAACTAGTACTGGAAA
ACAGGAATGCCATCAGTGAACCAGAGATGTGAGAAATTTC
TAAAAGATCAGAAGTCAATAGATACAAATTTACAGCAAGA
GAAGACAGAGGAACCATGGCTGGGAAAAATGGAAGAGGAG
ACTCCAGAGGTGGGAGCAACCCCAGGGGACTCCAAGCAGA
GTCAGTTGTCTATGGAGCACTCATCATGGTGGTCAGCTGG
GGAATCACATTCTGAGCTCCTGAGCTTGCTGGCTGCTCCC
ATCTCCCCAGCTGGTGCTGGCCTGAATCGGCAGATGACCT
AAGACTAAAGCAAAAAGTGCATCTGCTGGGGTCAGACAGG
AGGGGCAGGGTCCCAAGTAGATAGCAAAGAAGTCCTACAT
TCAGAAAATAAATTATCTTTCCCAAACTGTTCTTCTTCTC
ACCCATCTCAAATCCATTTTTCTTCCAGAATTCTCCATCT
TACTGTGCCTGCTGCTGTAGTCAAGTGCCTGGGAGTCCTC
CCTTCTCTTTCCTTTCTCTGCTTCTCCAGATAATCACCAA
GTCCTGTAATTCAGCTTTTAATGTTCCCTATCAATTCCCT
CCTCTCTTTCCTCCCATAGCAGTTCCAGTACCTTACGCCC
TCTCTTTTAACTCTCCTTCTCCATTCTCTCCCACATGACA
CAATATAAGAAGAAAGCATATATTTTTAATAGCACAGTCC
ACCTTAGCCTTGGAGGACACCTGCTCTGTTGAGTGAATGC
TTTGGTCAGCCTCACCGGGGACGTGCCAGAATAACCCAGA
TGCTCAATGAATTGCTATCAAAGAAAGGCAGCTCAACTAA
CTGCAGGGCTTTTGCTTGGCCCCCCTGTCTATGCTGAGGG
AGGGAAATGAATTACTTGGAACAATGGAGGAGACACCAAG
GGGTCAAAGCAAAAGAGTGAGAAAAAATAGATGAACCAAC
CCTGGAAATGGAGCTGAGAGAGAAGCATTAGAAAGAAGAA
CAGAGATGTTAAGAATGAATTGAAGGAATTAAAGGAAGTT
TGTTTCAATGATGTTTAATGCAAACTGTCTTCCTCATCTG
GCCCCAGAAAATCTTCAGTAAAAACTTCATTTCTCATCAA
AGTACTATGAAACTAGATTATTTTGAGGATTCATCAAAGC
ACTAAGTCCTGCTGTGAGGCAGATGCAGGATGAGAGCTGT
CACATGTACATTCTATGCATAATCAAATTCATTGTGCTGC
AGGGGGAAGAGAATGGATGCTGGAGTTTGAGGGACCTGGG
ATCAAATCCTGGCCTCACCAGTGGAGGGACCTCTGTCTGC
TCACAAAGCCTCAGTATTACCTTATCTGTAAACAGGGATA
AGAAGCCCTGCCTTACACAGTTGCTGCAGGACATGCCATT
CAGAACCTGTGTGTCTTTACAGCTGTGTAGCGGGGTGATA
AGACGGTGGTCCTGACTACAGCAGGCTATCTGCCTCCTTT
GAAATCTGCACCACCCTTCGTACTTTTCCTCAGCAGCAGG
CTTTGTTTTAGAATACCAGGCCTCAAAATACATTTAAGAT
ATTTTCTTAGTTGTCTCCAATATCTCGGAGACAAAGATAG
AGCACATTTTCTGATCTCTCTTATCGCCATGGGGAAAACC
CAGGGAAGAGAAAGAGACAAAGAAACCATGAAGTATGAGG
TTGAAATTGAGACAATGGAGTTCGTGTTAAACATCTACTT
GAGGCAGACAGCAGAATGGACCTGGATCTTTGGCTGAGAA
ACCTGAGGCTGTACAGTTCTGTCCACCACATTACTTTCAT
CTGGTATTTCATATTTCGCATAGCGCTTTCACAGATTTTT
ATATTAGTTCGGTGAAGCAGAGAAAGTAGAGATGTTTTCC
CATAGTTTGCAGAGAAAGAAACTGAGTATAAAAGAGTAAA
GTGGTGTGTGTAAATGTACACAGTTTGCAAAGCCAGAGCC
AGGACTCTAGCCTAGTGCTTCCTACTAAGTTATGCTGCCT
CTCTGCACTGGGCCAGCTTATCTCCATTTGGGCTTTTCTT
CTCCTTGGTTTAGAATTTTGCCCCTCCTGCACAATGAGCC
AGAGAGGCCAGGTGACCAGGGCGCTCCTGACAGCAAGGCT
GGTCTGCAGAGATAGACTTCCCGCAGAGGGAGCAGCCCAC
GTATGGGACAGTGGGCACAGCTGCACTGAGATGCTCTCTC
TCCCATGGGATGGAACGTCACCTATGGAGCCCACTGACCC
ACCAATTACTGTCTTCTGGGGAATGGAAAGAAGAAAGGGA
CAGGATGTGGAAGGGCTTGGAATTGAGGGCCTTTGAGTTT
ATCTGAACACAAAGAACCAGGACATGGTCTTGTCCTCCAA
CTCCTTCTAGGAGATTATAGAAGCAGGTCACTGGGAGGCT
GTTTTGAGACCCTGCCTTCTGGATGACAGGCTGTGCTGGC
CTGTTCCCAACAGAGGAATTGGGGAGGTGGCCCACTGGAA
GGCACTTCTGTAACAGCTAGAAAGAGAAGGTGCAAGAACA
AAATGAGGAGCAAAGATGAAGCTCTGTGTCCTTCACATCT
GTGCCCTTCACACCTGTGTGCCCCACACCCATTCCCTTCA
CACCTGTGCCCCTTATACCTGTACCCTTCACACATGTTCC
CCCACACCTGTGCCCCTCACACCCGTGCCCTTCACACCTG
TGTCCCTCACACCTGTTCCTCATACCTCTGCCCTTCATAC
CTGTGCCCCTCACACCTGTGTCTCTCATACCTGTGCCCCT
CACACCTGTGCCCCTCACACCTGTGTCCCTCATACCTGTC
TCCCTCACACCTGTGTCTCTCATACCTGTGCCCTTCACAC
CTGTGCCCCTCACACCTGTGCCCCTCATATGTGTCCCTCA
CACCTGTGCCCCTCATACCTGTGCCCCTCACCTGTGTCCC
TCATACCTGTCTCCCTCATACCTGTGCCCCTCATACCTAT
ACCCCAATACCTGTGTCCCTCACACCTGTGTCCCTCACAC
CTGTGCCCTTCACACCTGTGTCCCTCATACTTATGCCCCT
CATACCTGTGCCCTTCACACCTGTGTCTCTCATACCTGTG
TCCCTCACACCTGTGTCCCTCACACCTGTGCCCCTCATGC
CTGTGTCCCTCATACCTGTGCCCTTCACACCTGTGCCCCT
CACACCTGTGTCCCTCATACCTGTGCCCCTCACACCTGTG
TCCCTCATACCTGTCTCCCTCACACCTGTGCCCTTCACAC
CTGTGTCCCTCACCTGTGCCCTTCACACCTGTGTCCCTCA
TACCTGTGCCCTTCACACCTGTGTCCCTCATACCTGTGCC
CTTCACACCTGTGTCCCTCATACCTGTGCCCTTCACAGCT
GTGTCTCTCACACCTGTATCCCTCATACCTGTGCCCTTCA
CACCTGTGTCCCTCATACCTGTGCCCTTCACAGCTGTGTC
TCTCACACCTGTATCCCTCATACCTGTGCCCTTCACACCT
GTGTCCCTCATACCTGTGCCCTTCACACCTGTGTCCCTCA
TACCTGTGCCCTTCACAGCTGTGTCCCTCATACCTGTGCC
CTTCACACCTGTGTCCCTCATACCTGTGCCCTTCACAGCT
GTGTCTCTCACACCTGTGTCCCTCATACCTGTGCACTTCA
CACCTGTGTCCCTCATACCTGTGCACTTCACACCTGTGTC
CCTCATACCTGTGCCCTTCACACCTGTGTCCCTCATACCT
GTGCCCTTCACAGCTGTGTCCCTCATACCTGTGCCCTTCA
CACCTGTGTCCCTCATACCTGTGCCCTTCACAGCTGTGTC
TCTCACACCTGTGTCCCTCATACCTGTGCACTTCACACCT
GTGTCCCTCATACCTGTGCCCTTCACACCTGTGTCCCTCA
TACCTGTGCCCTTCACAGCTGTGTCCCTCATACCTGTGCC
CTTCACACCTGTGTCCCTCATACCTGTGCCCTTCACAGCT
GTGTCCCTCATACCTGTGCACTTCACACCTGTGTCCCTCA
TACCTGTGCCCTTCACAGCTGTGTCTCTCATACCTGTGCC
CCTCACACCTGTGTCCCTCATACCTGTGCCCTTCACACCT
GTGCCCCCTCACCTGTGTCCCTCATACCTGTGCCCCTCAC
AGCTGTGTCTCTCACACCTGTGTCCCTCATACCTGTGCAC
TTCACACCTGTGTCCCTCATACCTGTGCCCTTCACACCTG
TGCCCCTCACACCTGTGTCCCTCATACCTGTGCCCTTCAC
ACCTGTGTCCCTCATACCTGTGCCCTTCACAGCTGTGTCC
CTCATACCTGTGCCCTTCACAGCTGTGTCTCTCACACCTG
TATCCCTCATACCTGTGCCCTTCACACCTGTGTCCCTCAT
ACCTGTGCCCTTCACAGCTGTGTCTCTCACACCTGTATCC
CTCATACCTGTGCCCTTCACACCTGTGTCCCTCATACCTG
TGCCCTTCACAGCTGTGTCTCTCACACCTGTGTCCCTCAT
ACCTGTGCCCTTCACACCTGTGTCCCTCATACCTGTGCCC
TTCACAGCTGTGTCCCTCATACCTGTGCCCTTCACACCTG
TGTCTCTCATACCTGTGCCCTTCACAGCTGTGTCCCTCAT
ACCTGTGCCCTTCACAGCTGTGTCTCTCACACCTGTATCC
CTCATACCTGTGCCCTTCACACCTGTGTCCCTCATACCTG
TGCCCTTCACAGCTGTGTCTCTCACACCTGTGTCCCTCAT
ACCTGTGCCCTTCACAGCTGTGTCCCTCATACCTGTGCCC
TTCACAGCTGTGTCCCTCATACCTGTGCCCTTCACACCTG
TGTCTCTCACACCTGTGTCCCTCATACCTGTGCACTTCAC
ACCTGTGTCCCTCATACCTGTGCCCTTCACACCTGTGTCC
CTCATACCTGTGCCCTTCACACCTGTGTCCCTCATACCTG
TGCCCTTCACACCTGTGTCCCTCATACCTGTGCCCTTCAC
AGCTGTGTCTCTCACACCTGTATCCCTCATACCTGTGCCC
TTCACACCTGTGTCCCTCATACCTGTGCCCTTCACAGCTG
TGTCTCTCACACCTGTATCCCTCATACCTGTGCCCTTCAC
ACCTGTGTCCCTCATACCTGTGCCCTTCACACCTGTGTCC
CTCATACCTGTGCCCTTCACAGCTGTGTCCCTCATACCTG
TGCCCTTCACACCTGTGTCCCTCATACCTGTGCCCTTCAC
AGCTGTGTCTCTCACACCTGTGTCCCTCATACCTGTGCAC
TTCACACCTGTGTCCCTCATACCTGTGCACTTCACACCTG
TGTCCCTCATACCTGTGCCCTTCACACCTGTGTCCCTCAT
ACCTGTGCCCTTCACAGCTGTGTCCCTCATACCTGTGCCC
TTCACACCTGTGTCCCTCATACCTGTGCCCTTCACAGCTG
TGTCTCTCACACCTGTGTCCTTCACACCTGTGTCCCTCAT
ACCTGTGCCCTTCACACCTGTGTCCCTCATACCTGTGTCC
CTCATACCTGTGCCCTTCACAGCTGTGTCCCTCATACCTG
TGCCCTTCACACCTGTGTCCCTCATACCTGTGCCCTTCAC
AGCTGTGTCCCTCATACCTGTGCTCTTCACACCTGTGTCC
CTCATACCTGTGCCCTTCACAGCTGTGTCCTCATACCTGT
GCCCTTCACACCTGTGTCTCCCTCATACCTGTGCCCTTCA
CACCTGTGTCCCTCATACCTGTGCACTTCACACCTGTGTC
CCTCATACCTGTGCCCTTCACCTGTGTCCCTCACACCTGT
GTCCCTCATACCTGTGCCCTTCACACCTGTGTCCCTCATA
CCTGTGCCCTTCACCTGTGTCCCTCACCTGTGTCCCTCAT
ACCTGTGCACTTCACACCTGTGTCCTTCACACCTGTGTCC
CTCATACCTGTGCCCCTCATACCTGTCTCCCTCATACCTG
TGCCCTTCACACCTGTGTCCCTCATGCCTGTGCCCTTCAC
AGCTGTGTCCCTCATACCTGTGCTCTTCACACCTGTGTCC
CTCATACCTGTGCCCTTCACAGCTGTGTCTCTCATACCTG
TGCCCTTCACACCTGTGTCCCTCATGCCTATGCCCCTCAT
ACCTGTGTCCTTCACACCTGTACCCTTCCTCCCTAAACCC
AATCCTCCTCTCCCCATGCCCCCAGTGAGATGGGAAGCAG
AGCTGCTGCTTTTTGCAGCCTATTACATGGCATGCCAGAG
TCCAGGGTCCATGTGGGCTCTAAAATGCTGTGATTGTGTT
GACAACACAACCTGCAAATGAGTAGACCTGGCAACTCTGG
CTCTGAGCCTTCAGATGAAATGAATGAAGGTTTCCCTAAC
TCTCGGCTCCCCTCCTTTCTTCCCTCACTCTCTCCCAGGC
TGCTTCACATTCTCAAAACAGAGGCTCTCTTACTGCCAGC
CACTTTCTCTGGCCCCTTTCCTACTATGCTGTGTAGAATC
AGGCTAAGAAGACACAAGAGTTTGCCTCCAGCCCAAACAC
ACTTACAGCTGCCCGCAAATCCCAGCTCCCATGCAAACCC
AGCAAGGCAAGAAGAGAAAAGCAGAGGCGGCGCTTGATAA
ATTCCTTCGAGGCCCAGTTGTCAGTGAGTCTCCCATATCT
GATACGATGGCTTTTAAGTTCTGAGTACCAGAACACACAG
TGATTCGAGTGTGCGTTAACCAGATGCGATGACAGAGCAA
ACTTGGAATTTCCAATCTGGGTAGGAAGGAAAGAGAATGA
CCAATCACTGTGTTCTTAAACCTATAGCAGCCTTCCAGTA
GCACTTTCTTGGTATCAACAAATGTTAAAAGCAGTGAATT
GGGCCAGGCGCAGTGGTTCACGCCTGTAATCATAGCACTT
TGGGAGGCCGAGGCAGGTGGATCACGAGGTCAGGAGATCA
AGACCATCCTGACCAACATGGGGAAACCCCGTCTCTACTA
AAAATACAAAAATTAGCTGGGTGTGGTGGTGGGTGCCTGT
AGTCCAACTGCCTCTGGAGGCTGAGGCAGGAGAATGGCAT
GAATCCGGGAAGTGGAGGTTGCAGTGAGCTGAGGTCGTGC
CACTGCACTCCAGCCTGGGCGACAGAGTGGGACTTTGTCT
CAAAAATAAAAGCAATGAATTGTTAACTTAGCCAATTAAA
AATGATAAGGATAAAATGAAGCATTGCCACCCACAGTGGA
ACACAGGTTTGACATAGCCCCGAGGGGCGAGAAAGCCTGC
TTTTCCAGACTCTGGGAAGAGCTAGGCACCTTTTTTTTTT
TTTTCTTGACACAAGGTCATCTCACTCTGTCACCCAGGCT
GGAGTGCAATGGCGGATCACAGACATGAGCCACCACACCC
AGGTAATTTTAAAAATTTTTGTGGAGACAGGGATTTCACA
AGGTTGCCCAGGCTGGTGTCGAACTCCTGGGCTCAAGCAA
TCCAAGGCCTGCCCCAGCCTGGATCCACTGCAGCCTCCTG
AAGTGCTGAGTTTACAGAAGTGAGCCATGGTGTCCAGCCA
AGCTGGGCATCTTAATAGCAGTGGCCCCAGGCAGGGCATC
CTCTGTTGAGAGCGTGATGTCACTTTGGTCACCCATCAAG
CTATTTTAACTTTTTCAGTAATCAACATCAACCCTTTCTG
CCTCTGCCTACCCTGCAGGTACAAACACAGACCAATCACT
CTCCCAAATCTGGAGGAGTTTCAGCTCTCTATTGTTTTTT
GGTGGATTGACAGGTTCTTTGACACACACAACTTCCAGTC
CACCTCCCCTGGGCCACCCCTGCCCAGAAGCATTGTGCTA
TGCCGCATATCTGTGGATTTTAACAATTGAAGTGAATTAC
AATTAATTTCCTTTGAAGAATTTCAAGACACCCCTGGGGC
ATCAATAAGCAGGATTGGGTATCACTGATGTAAGGTTTTA
CTCCCAGGATGGGAAACTTTCCAGTTTTGGCTCCTTCATC
TCCTTCTATGGAAGCATATGACAATTGCCTCTTTCCCCCG
CACACTCATGCAACCTGAAAAATATGTAGCCCAGTGCTGG
AGATAATTTTCCAAAGAAAACATCTACCTGATCACGGCTG
CTGCCTGAGATTTGGTCACCAAACCATACTGAGATAATTG
ACATGAAAGTACTTTTAAAAGGTCTAAAGCATTCTATAAA
TGTAAGTCTTTATTATTTCCTATTATGACTATTATTGCAG
AAAGGATTGTACTCCACATACCACGCTCTATTTACCACTC
TATCTAGAGCCTTCTGGCCATCTTGATGGAAATGCCCTCT
AGACTTCCGTCCCCTAGCACTTAGTAGGCATTGAATGTTT
TTGCAATTGGATTAACTTGAAAAGCACTCCAGAAAGGTAT
TTCTTTAGTAGAAAAGATGCTGCCTCCCTGTGGGGATAAA
TTTGGCCATCACTCAGGAAAATCCATTTTATGTTTTTATA
CCTGTGACCCTATGACATGTTATGTTCTTGGAAGTTACTA
TTATACTGTATCTCTGGGAGAGGCTCGCCCTATTGCAGGG
AAATGCCTTAGATAAGCCTTTTGCCAGGGCAAGCACATAC
ACCAAAAAGACTACAAGCACAGTGATGCAATTAAAGGTGA
CAAATAAGTACAGATCACTGCCGGTCAGTGTGCTGGGTGA
TGGGGACACCAGGAAGAATGAGTTGCAGCCCTGTCCTTAA
GGGGTTCATCCTCTAGATAGTAAGGCAACTGATTGTGTAT
ACTGGTTTCACACCACAAGCAACTCGGAGCAGTATGGGAG
CAGAAAAGAGGTAGAGTCCAGCTCTAACTGCCATAGACAA
AGTCATGGCCTACTCAAGCAGGGCAAGAACCTTGGTTTAA
AGGCAGTTCTTATAAAAAGGAAACTAATTTGGGAAAACCT
AACCTTCTAAAATTTACAGGGAAAAATCTCAAATTTGAAA
TTTCTGTCTTTAATTTTAAGACATATTATTATTCTCTATG
TCTGAAATGACTCGAGGCAACAGGGCTTCTTTCCCTCCAA
CCCCTGCCCCAGCATGGGTGCCATCTCTGATATATTTAAT
ATACAAACTTAAATATTCAAATATCCATATCAAATAGGAA
AAGTTTGGTAGGTATGTTTTTAACATATAAGTCATAATAT
GTTATAAATCTCATCCAGTTCCTATTGTTTTTCACCCAAC
ACTGTTGTGAAAATCTAACCATGTTGCTGTATGTGTTTAG
GCTGTTGCTTCTCCACTGCACATCCATCCCATAGCTGCTC
CACTACACTTCAACTATCTATTCCCTTGGAATGGGCACCT
AGGTTGCCTCTAAGTCCCTGCTGTCACAAATAAAATACTA
CAGTGAAATCTTTGTACACATCTTTTCAGAATTTATTGAG
GACATATATACCCAAGAGTGAGATTGCTGGGTTATAGGTC
ATGCACATGTTTCACTTCACTAGATTCTTCCAAAATATGC
GTACCAGTTATGCTCCCACCAGTGTATGCACGCAAATTTC
CATCTCCCTCGTCAGTGACAATAGTGGTATTATCCACCTT
TCTGAATTTTGCCATTCTCATGGGTATAAATAAATTTCTC
CTAATTGTTTATATTTGTATTTCTAGCTTAAAATACCACC
TGAACTTGATTTCTAGCTTAAAATACCATCTGAATGACAA
TCTTTGATTTACATTTTCCCACTCCCCACCTGACGATTTA
AAAAAAAAAGGCAAAAGTAAATGGCATTTTAAAAAATGAG
AATGGAATTGGAACAAAACAAACTTACTGCCCTGAAATAA
TTTCCGTAGATGCACCATTCCCCATCCACAATTCCAGCTC
CACATCATATGGACCCAGGGATTGTACTACCCAGAAAACC
AGGAAGCCAACTTCTCTTGCATGGATATAACTTTGGAAGT
AGACAGAATACTTTTGCCCATTCTAGCCTTCAGTTCCTCT
GCTTCTAGAGCCATTATGGTACCAAAACTCCTCAGAAAAG
GGGCCAGAAGTAAAAGTGGTGGGTGGAACTGGCCATGCAT
ATCGTGTTCTGAGACATATGCTACTAAACAAGGAGGGTTG
AACTGGACTCAAGACTTGTCCTGGTGACAGCGCCCTAAGG
GAGTATGGCCACCATTCTCACCACACACCTCCCTTAACTT
TTTAGTATAATCTGGAATTGGAGCCACACCATAGATGGTG
GTGTCATTTGTGGGGAAAGGAAGACATGAGGAGGAATAGA
CTGGAGGATGGCATAAGTCAAAAGTTCCTTGGACCTGTTC
GGTTGAAGACTGTCATTAGACACCTGAGTTAAGGTGTCAT
GGGAACAGCTGGATTTCAGCCTCAGAAGCTCAGAGGAGAG
ATGAAGGCTGAATCTATAAATGTGGAAGTCATCTACATAT
GGATTTATGTAAACCCACAAAAATGGGTGAGAACCTGGGA
GTGAGCATAGACAGAGAAGAGGGCCCAGAACCCAGCCCTG
GGGCACACCTACATCAGAGGTGTAGCAGAGGAGCAAGAAC
CAGCAATAGAGACTGGAAAAGGACAGCCAGTGAAATAGGA
AAACTAGAACAGCATGCTACCACAAAAGCCAGAGAAGCAA
ATGCTTCAAGAATGAGAGCATCAAGTACTCTGAGAAGTCA
AATCAAATAAAGACAGAGAAAGAACCATGGGACCTAGGAA
CGTGGACATCACTAATGACCTGAACAAGAGCAGTTTTTGT
GAGCAGATGCTTGTTAGAGTGGTTAGGAGCGGCAGGAGAT
GAGAAAATGGGGACAACATTGGCCACTCTTCTGAGAAGTT
TTGCTATAAAGGAGAGCAGAGAAATGGGACCGAGGATAAA
GAAGGGTATGAGGTAGCAAGAATTCTTGCGTTTTGTTCTT
GTATGTGAGATTCTATTGCATGTTTTTTACACTGGTGGGA
TGATCTAGTAGAGCTGGAGAAATTTATAGTGCAGAAAAAA
GAAAGAATGAGATCAAGAGCAAATGTGGAAAATTTTAAAA
GAGAATATAAAACTCTCAGAAGTTAGTCTAAACATATCGG
CCATGCAGTGAGCACAGAAACCTGTGGCAATAAGAGGGTG
GTACATGGGCTCTAGGGTGACCACCAGTCAGAGAAGCCTC
CACCAAGTGCACAGGGAAATTGCTGCAGTCTCACTAGAAA
CACACAATTATTGATGGCTCTTGGTTTTTCACCTTTTAAT
GAATAACATGCTCTTTTTGGTTTTCTATTATTTTAATTCA
TTGTAATTGACATAATAATTGTATATATTTATGGGGTATA
ATGTGATGTTTTCATATATATTTACATTATAGATTTTACA
TGATAAAATCAAGCTAATTAACATATCCATCACCTCATAT
ACTTATTTGCGGTGAGAACATTTAAAATCTACTCTTTTTG
TAATTTTGAAACACACAATCTGCTATTATTAACTATAGCA
ACCATGCTGTGCAACAGATCTCTAAAACACATTCCTCCTA
ACTAAAATGTTGTACCCTCTGAACAACCTTACCCCTTTCT
CATCCACTCCCCTCTTCCACAGCCTCTGTAACCACCATTG
TACTCTGTATGTCTGAGTTCAACTTTTTTGGGTTCCACAT
ATAAGTGAACTCACATGATATTGGTATTTCGGTGCCTGTT
TATTTCACTTAGCATAATATACTCCAGGTTCATCCATGTT
GTCACAAACGACAATTTTCTTCTTTTCAAGGCTGAATAGC
ATTCCACTGTGTATACACACCACATTTTCTTACTCCATTA
ACACATTGATAGACACTTAGCTTGATTGCATATCTTAGCT
ATTGTGAATAATATGACAATGAACATGGGAGTGTGGGTAT
CTCTTCAAAATATTGATTCATCTCCTTTGGATATATACCC
AGAGGTGGGATTACTGGATCCTATGGTAGTTCTATTTTTA
GCTTTTAAAGAACCGCCATACTGTTTTCCATAATGGCTGT
ATCAATTTACATTCTACCAACAATACATAAAAGTTTCCTT
TTCTCTACATCCTCACCAACATTCATTGTTTGTCTCTTTT
ATTATAGCCATTCTATCAGGTGTGAACTGATCTCTCACTG
TGGTTTCAGTTTGCATTTCCCTGATGATTAGTGATGCTGA
GCATCTTTTCGTGGATCTGTTGGCCATCTGTATGTCTTCT
TTTGAGAAGTGTCTGTTCAGGTCCCCTGCTCATTTTTTAA
TAGGGTTATTTGTTTTCTTGCTCTTAAGTCATTTCAGTTC
CGTATATATTTTTACTATTAACTCCTTATCAGATGTATGG
TTTGGAAATAATTTCTCAGAATCTGTGAGTCATCACTTCA
CTTGGATAACAGATGTTTTCAAGTTGCATTTTATTGCATA
ATATCTTGTTATAATATTAGGTTATGGCACAGTATTTTGT
TATCAATTACTGCACTCTTTTTGGACTCAATATACCTCAA
CTCCAGAAATGTCATTAACCTGAAAAAAGCCAATCCTAGA
CATTCCAAGGAAAAGAACTCCTTTGACTGTATTAGAATCA
ATTTGAGAATTCAGAAAGGTAGCCAGATGCATTCATTCAT
TCAATAATATATATTGGGAGCCTCCTATGTGGCAGACCCT
GTTCCAGACATAAATAAATGGCCACGGTTCTGGCAAATAA
AGAATTACAATGAAATTGAGTGGTCAGGAAAGTCCTCTGA
AAAGAAAGATGTGAGCCCAGACCGGAAGGATTAAAAATAA
ATAAATAAATAATAAAAAATCAGCTGCAAAGAGAACAGAA
TGCAAAGTTCTAGATAGAAGGAACATTCTACGGGGGTGGC
TAAAGCTAAGTGTGAGCAAGAGTACAAGGAAATGGTACCC
TGCTGCTAGTGGAGGTATAAACTGATAAACATTTTCAGTA
GGGGGAGCAATGAGATAATTTCACTTCCAGTAATTTATCC
TAAGGAAATTCTCAAAACTACAGTCAAAACTGCATATTGC
CTCCCCGAAATTCATTCTTCACAGAGCATAGGCTAAGAGA
ATTTTTTAAAACCTAGATTAGTTTGTTCCAGTGGTGTGCT
GGTAAACATTTAACAACTGGTTCTCTAGGGGGAGAGCAGC
ATCTGCTATAAACTCCTGTGTTACAGATATAGACAGTCCT
GGGCTTATGATGGTTGCACTTATGATCTTTTGCTCTCAGA
AGCCCCCATGAGCCCGCTCCAGCACACCACTGAGTTGGCA
TCCCTCCGCTGCACAGAAGCCTCCAGTGCATGTCTATCAT
ACCTTGCAATGAAGTCCACACTCCTCACCCTGAGCTCCAA
AGTGCTCCCTGACCAGGTGGCTCCTGCCCACCTCCCGTAG
CTCCTCCTACCACACCATCTCCCCTGCACTCCCTGCTTCT
GAATTTTGATTGAACTCAAGTTCACTTCCACTTCAAGATC
TTTAACTTCCTCTTCCCCAGATCTCCCCCTTGGCATTCAG
GTGTCTGCTCACACATCACCTACTCAGAAAGCTCCTTGCT
GCTCACCCTACCTGAAGCTCAGGGCATCATCTTGTTATAT
TTGATTGATAGCCTTTTCCATATCCAAACTTACCCTACTT
ATTGATCATGTCTCCCCACTAAAATTTAAATTCCATGAGA
TCAGACACCTGTCTGGTCTTGGTTACCCCTGTAATTTCCA
GTATTTAAAAAAAAATTTGGCCAGTAGTAAGTACTCAATA
AATATTTGTTACCGATTAAATTAAACCACTTAAGTGTCCA
AAAATAGGGAAATGGTAAAACTAACGTTTATGGATCATTT
ACTATCTGCCAGGAACTATGATAAGCATTTAATTTGCACA
ACAGACCTATGAGGTGATCACTATTATAACCACCACTTCA
CAGATAAGGACATACCCAGAGCAGTTAAGTCATTTGCCAA
AGACAGTCCGAGCCAAGTAGAAAAGTCAAGCCCAAGGTTG
CTCCACAAGCCCAGCTCATCTCAGAATCCAGGGATGGGAC
CAGGAAGCCTCACCTAGACCAATGAGCATGGAAATGCAAA
CGTGCCGGTCTCCAGTGTTTGCTGAGCTGTTAATAAGGTA
GTTATTGCTTGACTATTGCTCTTTACATTGGTCAAGAGCT
CTTTAACAAGCAGGAATGAGAAGCAAAGAAGGTACTAAGT
TTATCTAAGTCCCTCGCTTAACGGCAACATAATAGCATCA
AAATCTCTCCCTGAACGTCAGCCATTAGCAATTACAAATC
GTGTTTTCAAACAATACTTAATGATATTGTTATAACGCTC
ACAGCATAATGAAAAGTGAAAGAAATGGAATAGGAAACTA
TATATTCTGTAAAATCTCCAGAAAAAGAAATTTAAAACAC
ATTTACATGTATATGTAATGCTTAGAAAAAGACCAGAGGT
AGCACATCAAAACATCAGCAGTGGTTATGTTGGAGTGAGT
GGATTATGAGTGATTTTTATATTATTCTTTATAAGCTTCT
ATATTTCCCAATTGTTTCACAATGAGCACGTCTTTTGTAA
TGAGAGAAAAAAAATGTATATTTTACATTTTTTAAGTGGT
TGAAAATCTTAAAGGCAATGGAATGCAAAACTAAGAGAAC
ATGAAACAGCCTAGACAAAGCAGGAATGGGAGGCTGCAAA
TGCTTTCCCTCAGGGACCAGGCAGAGATAAGGCAAGCTGG
GAGGGATCTCAGCCTGAAAAAAAGCAGCAAGGAAAGTGAT
TCCAAATCAGGAAGGCACAGGACAGAGAGCAGACAGTGCA
GAAAGAAATGATGGGGTGGGGGTGTCCCTCAGGGTTTTGA
TCCTTTCACCCCATCCCTGAAGAGAGGTAAGCCCCAGGTT
GGGGGATGGAAAAAGAGGCCAAGACACTCAAAGCTGAGTC
AAGAAGGAAAGCTGAAAATCCTCAAGGGTCAGGACTGGAA
GAAACCTTGGAGCTCTGGAGGGCAGCACCGTTCAAAACAG
GAGCCAGGAGAGGTGTGCAGCTGCTGAGCACCTGACATTG
GGCCAGTCCAAACTAAGATGTGCTGGAAGGGTAAATTATA
CATAGCATTCAAAAACTTAGTGCAAAAAAATGTGAAATAC
TTTCTCAATAATTTTATTGGTTTTATGTTGAAATGATAAT
ATTTGTGGTACATTGGATTAAATAAAAGATATTGATTTTA
CTTGTTTCTTTTTGCTTTTTTAACATGGCTACTAAAAATC
TTTTTTTGTTTGTTTGTTTGTTTGTTTCAGTAGAGATGGG
GTTTCACCATGTTAGCCAGGATGGTCTCAATCTCCTGACC
TTGTGATCCGCCCGCCTCGGACTCCCAAAGTGCTGGGATT
ACAGGTGTGAGCCACCACGCCGGCCTACTAAAAATCTTAA
AATTATACAGGTGGCTCAAATAATATTTCTATTGGACAGT
ACTGATCGAGACCAATCCTTTCATTTTACAGATTACAAAA
CTGAGCTAGCAAGGTTAACGGGCTGGAGTTGTTTAGTGAA
AGCCACACAGCTAGTTAGTGAGAGAGGGGAGACCAAAACT
CAGACTTCACCACCCTAGCCAATCCCCTTGCCTCCTCACC
CAACATACACATCAAATGTTTAATTCTGGAAGCATTTAAA
TGACATATTTGGTTTCTCTGTGGAAAGTTGGCATTATTGT
TATCTGATGTTCTGTACACTTGGAACAACTAAAGGATTTT
TTTCCCAGTGTCCTTTGTTACTTTGAAAACTGTCTTTGTG
AAAACATTTTTTAATGTTTTCATTCATGTATCATTTCAAC
TCAAGCCTGTGTAGGGTGGTGTGTGATGTTCTACGTAACC
ATCACCATGGAATGAGGTCTGGAAGTCTCCCATTGATAAA
AATTAAACTAGATCCCACCATTTCATTCAGGGGCATATTC
TTTGTTTACATAAGCTCTAGCTGAAGCTGGAAAGTTATAA
TAGGACAAAGTTTACCTGAGTTTTGGTTTTACTCTCATTG
CCCAACATAAAGCAGCAGTGCTGTACTGTTTCTTGGTTTT
GACAAGGTTCTTGTAGCTGACATTGGGAGTTGCCTACCCA
ATAGCCCTTTTCTCCTCCTTTCTTACTAACAAAACCCTGA
TACTATAAGGCACAGTTGAAGGCTTCACTAGTACAACCAC
ATCTTCCAGCCCCATTTGCAGCTAGGGGAAGTCAAGGGAC
ACAGATCAGGCCAAGGAGGTATCATCAGAAGTTACTAGAT
GGGCTGTAGGGGAAGTTCTTCCAAAGGAGGCTGACTCCAA
TATCAGGCTTCCTTTTGCCCTCAGATCTGCCACTCGGTCG
ATTGGTGCGGCAGGAAGCCACACTAAAGATGGCAGGGTGG
GCAGACCCTGATGACATCAGAGAAGTGCCCCACCAGGCCC
AGGCTGCCTCCTCCTGACTTGCTCTAATGAGAAAAATAAA
ACTGCAATTTGTTCTTCAGGTCACTGTATTCCAAAAGTCA
AATAAAATTTCTGATACAGGAGCCGTGTATCTCTTATCTG
TCCATCACATAGAATGAAATGGTTTTAGGAGAAGACTATT
TTAAAATGCAGGAATTTGCCCAAATCTCTGATTTGCCACA
GTCAAAATCCTTGTACTAAAGAATCCTGCAGAATGTCAGA
CAAAGCAGGCTCCATGCCACTGCAGAGACCTCCCTGAAGC
CAAGAGCCCTCGAAATGGCTGAGTTTCCCTGTGGCTTGGA
GCAGAGGAAAAAGTGGAAATGATACCTGTGTTAAGTAACA
CCAAGCACCAGGGCCACTGGCATGTCTCTTCATATCCTGG
AGCAGGTCATGAAGGAGGTAGAAGCTACCCTGCTTTTCTT
TAACTTTCAACTGTCTGCAACCCAGATCAAGCCACCCAGC
CAATCTCTGGCATCCATCACTTTAGAATATACCAATGCCA
TCTCAAAAGAACTCTTATTTTGGGAACCACCTTTTGAAAA
CGTCAAGAGCTGTGGGTGTCTTCGAAATGGTGAAATTACT
TACCTCTGAGTTTCATGGTCAGTATATGTTACCATCAAAA
CCGAGTCAAACAGCTGGATGACAAAGATGGCATACACACT
GCCACATCAAAACTCACTCTGCAATTTCAGCTTCTTACTC
AAGGGAAACAACAACAATCTTCTACTGAAATTTACTTTAA
AGCGAGCTCCAATTCACCTTTTGTTTTACTTGCACAATTG
GAATTTAATTTTTTTAAACATTTTTCCTCAAAAAATAGAG
AGGTACAATTCTTTGGAATATCATTTTTCTATTTCATATA
TGTAAAAGAAATCAGTAAAATAAGTTACAGGCAAATTTGT
TCCTGGTGGTATGCATGTGTGTGTGTTTCTAGAAATCTAA
TGTTATTATTGCAAAGCACATGTTGTCCTATAGATGGTGA
AAGTGAGGTTCAAGAAGGCAAAGTAACTTATATAATATCA
CACAGCTAAGAACTGCTGGGTTCAAATCCAGATGATGCCC
CGTCTACAACCAACTATCTCAGGACTTAGCCTAAGAGTCA
TAAGTTATGATCCAGTTGAGGGAGGAGAAAAGGAAATCTA
GTTGGGCAGACAGCTAAAGCCTGTCGTTGGTAAAATTATT
TTAAAATGAAAGACAGCCTAAAAAATCGAGCTATAGGAAC
AAATAGAGCAGCCTGGGGAAAATTCAAGCTGCAGCTGCAC
AGATAAGCAAGCAAGGCCCAACATAGCAGCCTTTGTTCTT
GGTGTAATCAGTGGGCTCCCACAAAAACATTTCCACATCC
CCTTTTCGGGCATGTACACAGTGGACTCCATGGGAATTTG
CACGGGGAGGTGGGGGGCTTACCCAAAACGCACGAACAAG
AGAAGCTGTGCTTTGTGCTTGCCTAAGGACATGCCCGCAG
CTGCACAGATAAGGGGAGTTACACAAACAGCTACAGAGAT
GAGGGGAGTTTCTTACAAAAGCTTTTGAATTCAACAGTAA
AAAGGCAACCCTCTTTCGGGTGCCCTCTCTGTGGCAGAGG
GCTTTCTTCTTTTGCTTATTAAACTTTCATTCTAATCTCA
TGCTTTGTCCACACTCCTTAATTTTTTGGTCATGAAACAA
AGAACTCGGGGTGATGCCTCACAGTGAGAGGTTGCTACAC
TGTGGTGCATTGGTGAGACCGTCATAGAACGAGCTCTGTC
CCCTTCCTGTACGTGTACAGAGATCCAGAGCCTCTCAGAG
ATGTTCCAGTCACCTTCTAACTGATCCAGAGAGGCAGCTT
AGCCTCAGAAAAGAGTATGTCGAGGTCATCAGGAGATGAT
CTCAGACAGTCTGCTATGTCCCAGAAGGCAGATAGGGGGA
TTTGCTCCTGAAAAAGGCTGTGTCTGGCTGGGCAGGTCCC
ATGAACACAAGGTACCTGCCCAGCTGCCATGGGTCTCAAT
CAATGGTTCTCAAACTAATCAATCAGCTGAAGAGTTTGTC
AAATACATACATCTTCCTGTTAAAACTTCATCTAAGATGA
ACTGATCTGAATCTTTGAGGGTTGGGGTCTAGGCACCCAT
ATTTTTTAAAAGCAGACTGGGAATGGGGAAGGCAGGGTCA
CTGGGCAGCTTACTGTGTAAATGGCTGTTCTGCCTTCGCG
GCCACAGCCTGGGGGAAGCAGGACAGAGCCTAATAACAAA
CATTAGTAATAATTATACTAAGCACCGCACACAACCCTGA
ATGCTGGTGTCCTCAGCCCCAGAAAGGTTAAGAGATGTGC
CTAGGCTCCTGAGCAGTAGACCCAGGCACCCTAATTCAAA
TGACTCTTCAGCTTCCACCAACTCTGCTGCCTGAAACTTC
TTGAGAGGCACCTGAGACGGGAGAGCTAAGCAGAGTCGCT
GGTGGAGATGACGGCTCAGAGTAGGAAAGACTCAGAGCCT
CCACTGTGTGGAGAGAGACTGGGCAGAGAGGCAGGCACCA
CAGCAGAGGAGCACCCTTGGGAGGCAAGTCCTGGCTAGTG
TTCTGGATTGTTCTGGCTGCCCAGTATGGAGCAAACCAAA
AATAAGGGCCACCTCTAATCCACATTAAAAAGGGCCCAGA
GAGGTGAAGAGGCTTGGCCAAGGTCATGCAGCTTCCTATA
GGCAGTTTCCTTTACAGAAACATTTCTTTTTTGTTTTTTT
TAAGATGGAGTCTCACTCTGCTGCCCAGCCTGGAGTGCAG
TGGTGTGATCTCAGCTCACTGTAAACTCCGCTTCCCAGGT
TCAAGCGATTCTCTTGCCTCTGCCTCCCAAATAGCTGGGA
TTACAGGCGTGTGCCACCATGCCCAGTTAATTTGTGTATT
TTTAGAAAAGATGGGGTTTCACCATATTGGCCAGGCTGTT
CTTGAACTCCTGACCTCAAATGATTCACCCACTTCAGCCT
CCCAAAGTGCTGGTATTACAGGAGTGAGCCACAACGCCCG
GCCTCTTTTACAGAAACATTTCTTGAGCAACGCTATGTAA
GCCTGGCCATGCACCAATGCCAGATTTAATGACACCCTTT
CCAGGAGTGTGCATGTTATGAAAGATGGCCATGGGTTAGA
GTAATATTGATATGCAAGCGGTCTTCCTGGGGTCAGTCCT
CCCCATCAAGGGAACCTTGGTTTGAAAGCAGGCACCTCCT
TGAGACAACTACACCCAACACAGCTTGGCGAGAGTCACTA
TCCTGCAGCAGAACCAGAATCACAAACCTACCACCTGGGC
CCAAGAGCAGCACACACCAACCATCACCACCTATACACTA
AAACTCCCATTCCTGCCCCCACTCCCAGCCTGTTTCTCTC
CCCCACCCCCTAGCAGGCACAAAGGGATCCCTGAAGGAAC
TTTTTAATTCACAAGCCTCTTGCAAGCGCCCCTCCACCCA
CCCAGAAAGGCACCAGGGCTCTCCACTCTGTGCCGGATGC
CCCTAGCTGAGCCACAGTGTCCCCAGAGCGTTGCCCTGGC
TCTGGATAAAACCGAAGCTGTCAGCATGGTAATTAGGACC
TTGAGAGGGGGGCTCATGGACTAACAATTAATAACTCCAT
CTGTCTGTTTCCTGCTGCCACATTATTAATTCATCGGGCC
TCTCCAGTGGGGGCAGAGAGATAACATAGATTGTGAAAGT
TCACATTTCAATTTGAGGCTGAGATGCTGAGGAGGGGTGT
TGAGAGAAGTGCCAGTCCTCTGGGGAGCGAGGGCACAGCG
TGGGAAAGACTTGTCCACAGCTCCACTTCTAGGACTTGAC
CCTACCGAAATGAAAGTGCATGTCCTAAAGGCAGGTAGGG
GAGGCTTACTACAGCACAGCTGGTAACTGCAAAGCAACTG
GGAACGTCCATGGATAGGGGCTGCTGGAATAAACTTCAGT
TCAGCCATGCTGAGGAATACCCTGCAGCGTGAACGAGATG
TTACGGACATCTTTCCAGAAACGGCCAAAGAAAGATGCAT
ACCATATACCGTTAATTTTTTTAAACTAAAAGAATAAGAG
CAAAACAAAGACCTATATGTGTAATATAATTTCATGTTCA
TGACAGAAAGAGGGAAGGGGAGGAGGGAAGAAGGGAGGAG
GAACTTTTTCCCAGCTTAAGTATAAACACAGGGGAAAGAA
GCAACCACAACAGATGGCAGCTGGGGAGGGGCTGAGGTGG
GAGAGGAGTTGAGATGGGGAGAGGTTGAGGTGGGGGAGAG
GTTGAGGTGGGGAGGGGTTGCAATAGAAGAGGAGTTGAGG
TGGGGAGGGGTTGCAATGGGAGAGGAGGTGAGTTGGGGAG
GGGTTGAAATGGGGAGGGGTTGAGATGGAGGAGGAGTTGA
GGTGGGGGACAGTTGAGATGAGGAAGGGTTGAAGTGGGAG
GGGTTAGGATGAGGAACGGACTGAAATGGGGAGGAGTTGA
GGTGGAGGAGTTGAGATGGAGAGGGATTGAGGTGAGGAGG
GGTTAAGATGGGGAGGAGTTGAGATGGCGGTGGAATTGAG
ATGGGTGGGGTTGGGATGTGGAGGGATTGAGATTAGTGGG
GCTGAGATAGGGAAGGAGTTGAGATAAGTGAGGTCGAGAT
GGGGCAGGGGTTGAGATGGGTGAGGGTTGAGATGGGTGTG
GTGAGATGGGTAGCATTCAGATGGGGTAGGTTTGAGATGG
GGAGAGGGTGAAATAGGGAGGTGTTGAGATGAGTGTGGTT
GAGATGTTGAAGGGTCTAGTTGGGGAGAGGTTGAGATGGA
GAGGGGTTGAGTTGCGAAGGGGTGAGATTGGAAGGGATTG
AGTTGCGAAGGGGTTGAGTTGTGAAGGGGTTGAGTTGTGA
AGGGGTTGAGATGGGAAGGGGTTGAGTTGTGAAGGGGTTG
ATTTGTGAAGGGTTGAGATGTGAAGGGGTTCAGTGGTGAA
GAGGTTGAGCTGTGAAGATGAAAAGCGGTTGAGTTGTGAA
GGGGTTGAGTTGTGAAGGGTTGAGATGGGAAGGGGTTGAG
TTGTGAAGCGGTTGATTTGTGAAGGGGTTGAGATGTGAAG
GGCCTGAGTTGTGAAGGGGTTAAGTTGTGAAGGGTTGAGA
CGGGAAGGGGTTGATTTGTGAAGGGGCTGAGTTGTGAAGG
GGTTGAGTTGTGAAGGGGTTGAGATGGGAAGGGTTGAGTT
GCGAAGGGGTTGAGTTGTGAAGGGGTTGATTTATGAAGGG
GTTGAGTTGTGAAGGGGTTGAGATGGGAAGGGGTTGAGTT
GGGAAGGGGTTGAGTTGTGAAGGGCTTGAGATGGGAAGCG
TTTGAGTTTTCAAGGGATTCACATGAAAAGGGGTTGAGTT
GTGAAGGGGATGAGTTGTGAAGGGGTTGAGATGTGAAGGG
GTTGAGATCTGAAGGGGTTAAGTTGTGAAGCGGTTGAGTT
GTGTAGGGGCTGAGTTGTGAAGGGGCTCAGTTGTGAAGGG
GTTGAGATGGGAAGGGGTTGAGTTGTGTAGGGGTTGAGAT
GGGAAGGGTTGAGTTCTGAAGGGCTGAGATGGGAAGGGAT
TAAGATGTGAAGGGGTTGAGTTGTGAAGGGGTTGAGTTGT
GAAGGGCTTGAACTGTAAAGGGGTTGAGATGGGAAGGGGT
TGAATGGGAAGGGTTGAATTGTAAAGGGGTTGAGATGGGA
ATGTGTTGAGTTGTGAAGGAGTTGAGATGGGAAGGAGTTG
GGTTGTGAAGGGGTTATGTTGTGAAGGGGTTGAGATGGGA
AGGGGTGAGTTGTGAAGGGGTTCAGATGGGAAGGGTTGAG
TTGTGAAGGGGTTCAGATGGGAAGGGGTTGAATTCTGAAG
GGCTGAGATAGGAAGGGTTAAGATGTGAAGGGGTTGAGTT
GTGAAGGGGTTGAGTTGTGAAGGACTTGAACTTAAAGGGG
TTGAGATGGGAAGGGGTTGAATGGGAAGGGTTGAATTGTA
AAGGGGTTGAATGGGAATGCGTTGAGTTGTGAAGGGGTTG
AGATGGGAAGGAGTTGGGTTGTGAAGGGTTTGAATTGTAA
AGGGGTTAATATGGGAAGGGGTTGAATGGGAAGGGGTTGA
GTTGTGAAGGGGTTAAGTTGTGAAGGGTTGAGATGGGAAG
GGGTGAGTTGTGAAGGGGTTCAGATGGGAAGGGTTGAGTT
GTGAAGGGGTTGATTTGTGAAGGGGTTGAGATGGGAAGGT
TGAGTTGTCCAGCGGTTCAGATGGGAAGGGGTTGAGATGT
GAAGTGGCTGAGTTGTGAAGTGGTTGAGTTGTGAAGGATT
TGAGTTGTGAAGTGGTTGGGTTGTGAAGGAGTTGAGTTTT
GAAGAGGCTTTGATGAGAAGGGGTTGAGTTGTGAAGGGAT
TGATTTGTGAAGGCGTTGAGTTGTGAAGGTGTTTTGATGG
GAAGGGCTTGAGTTGTGAAGGGGTTGAGTTGTGAAGGCGT
TGAGTTGTGAAGGGTTTTGATGGGAAGGGCTTGAGTTGTG
AAGGGGTTGAGTTGTGAAGTGACTTCATGGGAAGGGGTTA
AGTTGTGAAGGGATTGAGTTGTGAAGGGGTTGAGATGGGA
AATGGTTGAGATGGGAAATGGTTGAGATGAGAAGGGTTTG
AGATGAGTTGGGTTGAGTTAGGGAAGGATTCATATGAGGA
GGAGTTTAATTGTTAGGGGTTGACATGGGAAGGTCTGAGA
TGGGTAGTGGTTGAAATGGGGAGGACTTGAGATGGAGAGA
GGTTGGGTTGGGGAAGGGTTGAGATGGGGTAGGATTGGGT
TGGGGAATGGTTGAGAAGGAGTGACAGGAGAGGGATGGAG
TTAGACCTGACCATCTGATCCCAGTACACCCAAGCCGGGT
GTGTCCAGACAACACTGTCTCCACACCAGAAGCACTGTCC
CCAGAACTGACCACTGGTCTGTCCTACTCCAAGAGCAGAA
ACAGAATTTACTGAACTCCTCTGTGTTTTCTTTATAAATT
TGGGAAGGATTGCAGGTTCCTAATCACCTGATCAGCAGGC
AGTGACACTGTCTTTTTAGAACAACAGTGAGGCTGAGTCT
GCAAGGAGGTCCCCAGGAGAGGCGGGGGCAGGGAGAGAGG
GAAAGGAGGATGAGCCCTCTTCCTCATTCACAGGCCAGCC
CTGCATGCCTTCATTCCCTCCCTGCTATGGGCTTCGAAAG
AAAAAGAGGAAGAGAAAGACAGTTAAAGGAGCTAAAAGCA
GAAGAGAAGAGGAGGACAGTGTGGCTGGGATAAGAGCGGC
TGAGGTGGGGTCCTCAGAAGGGTGCCCCATGCCCACCTCC
TTCTCTGCGCCTCAGCTTTCTCATCTGCACCTTCAATGAG
AAGTTTTGTGAGATTAATTTTAAAGATCTTTTCATCGGTG
CCTGGAATTCTACAGGTGTCTAACTCTGCATGTGTGTGTG
TGCGTGTGTGTGTGTGATGTTCAGCAATTTCATAAATATT
TTCTTCAGCCAAAAAGGCCAAAGCAAATTCCTTCAATTAT
GTTCACCTCCTCCACAATGAGCACTTCCTTTTCTGCACGT
GTCTTCAGCCATTCCCTCATATCCCAGAGGAAAACGCCTT
TGACGCATTTGCAGCCATGGGACCAGGCAAGCCGTTAAAG
ATAGCAAAGTGTTGCCAGTGGTCTGGGAGGGGGAAGGCCC
TGGACTGCTGTGGGAGTCTCAAGACGCTCACCATGCCCTG
CCAAGGCCCTTCCTCCTCCTGGCTTCGCTTTCCTTTCTTG
TGATGTGAATGCTGACCAGCAAGCTGTCCCCAGCCCCTCC
AGCTACACAGCGGAAAGCATCCCAGTGAGACTGAGGCTGC
AATACACAGAAACAACCACTTGGGGGCCCCATAAAAGAGG
AAAAAATATCTCTTCTGAAGAAGAGGGAAAACGTGACAAA
TTGAGCAGCTGGCGCTAGAGGGCGCCGCTTTTCCCATTTT
CTTCAAAAAGGTGGCTGGGGGCAGAATCTCCGTATCTTGA
CATGTTCAGAAGACTGAAGAGCCTCCTTCTGCAGATATGG
CCATGGGGGCAGAGTGGAGGCAGCGCAGCGCAAGGGCAGG
GTGGGAGAGAGGGGACTGATTCACCTGAGCCTCCAAACAG
GGAGGAGACTCTGACGGTGCCACAAAAGGAAGCACAGAAG
GGGCCGATCCGGCTTGAGCACCAGGCTGCAGAGTCACAAA
CTCCCTCCCCGGCCTCCTCCCCCAAGGCCTGCCTTAGAAG
GGAAGAACGGGGACAATCGATCTCCCTGAGCCCTTGCTCC
CAGCACTGTGCTCTGGAAAAGATGGAAACCCTCTGCTTTC
TCTCAGGGCGTCCAGTGGCTTCAGAAAGAGAAAGGGAGTG
GCAGAGAGCTTATGCATTCGTTCTCTGCAAGAGATGAGAG
TCGCCAGGCACTTAGCAGGGGCCCAGTCCCCTTCTTCCCA
GTACAGGACCCTCCTTGTCAGAGGCGGTCTCCGCTGCAAG
CACAGAAACCTGCACTGCTCACGCACCACCTTGTTTATTC
TCAAACCCAGTTCTCTAGGGAAGCATTTCTAGAACTGTGG
AAGGTTTGAGGGGAAAGGCGAGTCACCAGAGACCAGATCT
AGAAATAGCCTCTTTTTTCTAATCCCGGGAGGACAAGTAA
AGAAAATTCAAGGGTGTGTGCTGAAGTTCCCCCAAAGGAT
CATCTTAAAGCAAATCTCTAGAAATCACCCAAATTGGGTC
AGTTCCCAAGGGAAGCCCAGTTCTCTGGATTCTCTGTGCC
TCCCTGCTCTGTTCAGAATTCCAGGAAAGCACGGCATAAG
CTCCAGGTCTCTTCTTGGCTGGTGGTTTTCAAACGTGCTG
TTGGTTAGTGATAACCCGGTGTGTTGAAGGCTCATGATTT
CTGTTCCACTGGCATATGTTCGGGCTTCTGCAACCCTGTT
ATACTACAGCCGAGGATCCTGAAATGCCTCTTCTCTGAGT
GAGAAGGTTGGATTTTGCAGACCTGCAAACTCAGGTGCCT
TCAGGACCAAGTCAGTCCTCTAAATGAGTGAATTAGCCCT
AAGGCTGTAGGGAATGGTGGGGAATACAGTAACCTGGAGA
CTTCCTGCCCCCTCTAAAAACATACACATTTAAATAAGAT
TAAAATATCTGATAATTCAACAAAGCACTCATATATAATG
GAACAAATTCTGCCATGCACCCTTTTGGCAGTAGCAGTTC
CACAGATTCCTGTATTCTAACAACCCGAGTGATGTCTGAT
GCTGGCAGCAGGTGGCAGCATGTGAACTGAGGGCTCTACT
TAGTCTGACTAGATCTGCATGAGACTGACTGCGGTTCAAA
AGGCCAGCAAAAAAAAATTGGCCCAATGGCCCTTAAATTC
AACTATTAAGCTTCAAGGTTGAGACAGGTGTTGCCTTACA
GAATATGTTGCTGATGCTGAATGCGGTGTGAATGCTGATA
AGACTGTCGTTTGGATGTGATCACCCCTACTAAGTCAGCA
TAGCTGCAGGGCACAGGAGACAGAAGTGGGTGGGAATTCC
AGGACTGGTTCCTCCTACCTTGTCACTCACCACAGTCCAC
TGACCTTCACATAAAGCACCAGCAGTCACCCAGGCTCTCA
GGACCCCAGCTTCCTCACCTGTAAATGAGGCAGCTAGACC
AGATGAATAATAATAATGATCATAATAACGGCTCATATGC
ACTGACTGTTGACCTTGTGCCAGGCACTGTGCATTCCCTT
CTGTAATCTCCCACATGCTGCTGTGGTCCATTGATGTATA
CAGCTGATCCCAAGCCTAATTGCAACCTCTGCACCTTGGG
CTTCGGCAAATCTCTGATGCCTGTCAGTTTGAAGTAATGA
CTTCTTGGTCTGTACATATAAACATTGTTGTAGGGATGAG
GCTGATGATGAAGGCACATTCGATAGATGTTTTTACGTAA
TTTGGGTATGAACCTTTTTTATAGGGGTTGGCTAAGGTAG
TAATGATGGGTAAGATTAAGGGGATTAGGGTTATTATAGT
AGTGGAAAAATACATGTTTGCTACTTTTATTTGGAGTTGA
ATCAATGTTTTTGGTTCCTAAGACCCACAGATGACTCTAA
TCCTTTCAAAATTGAGAAAGCCATGTTGCTAAGCATGGGG
GCATGAGTTAGCAGTTCTTGTATACTTTCTCGGTAGATAA
GAAGTTGCAGGCTTCTATTGTTAGATTCACAATCTATGTT
TTGGTTAAACTATAAGCGATGGCAAGTGACAGGCTCCTGA
AGGTGAGGAATAAGACATCAAGGAGAAAAACAACCAAGCA
TTGGACTAAGTACTTTACATGCTGTTTTTCCTTCATAACA
ATTCAAAAAGGTTGCTGTACTCATCCACAATCTAGCAAAA
GAGCAAAACGAGGCTCAGAAAGGTTGGATATTTTACCCAA
AGTCAAATAAGACATGGCTCTGTGGGGATCAAACAATAAC
CTGAAGGAGGACAGTTCTCATAAAACCTGTAAGTTAACTA
ACCTGTGTTTTAATGAATCTCCACACTCCAGGGGCTGGCC
CTGTTCTAGACCTAGAGCCCCTGGTGTCCTGAGCTTCCTG
GACTAGACCGTTCGGTATGGCTAGGGCTATCAGAGGCCAG
GTGAACACATAGATCATAACCATAGCCACTGTTATGGAAC
ATTCATAAATATTCATTCACAAATAATTCCTGAGGACCTA
TGTGTCAGCATTGCCCTCAGCACTGGGGATATGGAGTGAA
CGAGGCAGTCAAATCACTGATCTCACAGCACCAACATTCT
TGTGGGGGTAGGTGGTCAACTGCATAGGTGATATGGCACA
GTGACCAGGTGTCTATTTTAGACTGTGTGATGAAGGACAG
CCTCTCTGAGGAAGTAGCATTTGAGCTAAGGTCCAAATGG
CAAGAATGAACCAACCCTGTTGAGATCCGGAGAAATATTC
CAGGCAAAGGCAGGAGCCAGGGTAGAGACATAAACAGGCA
CAGCCTAAATAAAAGTCAAGTGGGCAGGAGCACAGGGAAC
GAGGGAGAGAGTAGATGAGGCCAGGAATTAAGCAAAGCTC
AGGTGGGGGAGGGCTTTATGAGCCAGCAAAAGGAGTTCAG
ATTGTCCCTGCCTATTGTGTCAATAGACACATTCTCAGAT
TCTAGGGAAACAAAGATGCAAAGACAGGTTAGGAGGCCAT
TGCAATGGTCCAAAGGATAGCGGCTTGGAAAAGATTGGTA
GCAGTGGGGATGGAGAAGTGTTTGGACTTGGGATATGTTT
GGGAGATGTTGTTGACAGGGCTTACCACTGATCAGAAATG
AAAAATTGAGAGAAATAAAAGATAATGAGAATATTTGGCT
CAGACAATGGGAGAAATAGTGGTGCCATTTACTGAGATAA
GGAAAAATGAGGAGCCAGACAGGATCAGAAGAGGATCAGG
AGTTTTGTTCTAGCCACGTTATGTTTTAGAAGCTGACTAG
ATAGACAACAGTGCAGAGATGCCAAACAAGCATTTGGCTA
CAAGAGTCAAGGGTTCTTAGGAAATTTACATTTGCAATTC
ATCTGCAGATAGTTGGACCTGGTGAGGTCACCCAGGGAGA
CTGTAGGCAGAGAAGAGGCCCAGAATAACCCTGGTGCTCA
ACATTTTGAGAACCCCCCACCAGACTATATGATCTAATAA
ATGTGGTCACACTTTACAACAGGCCTGCAAGGCAGGTATT
ATTTCTCACCTCTACTCAGAAAAATGTGGAGGTTACAACC
TGCCCCAATCCCACAATTTACAAGTAGCACTGCAAGAATT
CAAGCACGAACTGAGTTCCTGTCATTTACCCAGTGCTGTG
CCAGTTACTATAGGGACACCAGTGAGTAGGATGGCTCACT
AGAACAAGCATGGGCTTTGGAATTAGAGGACCTGGAGTGA
ATCCTCACTGGCTCTGTGATACTGGGCAGGTAACTTAACC
TTTTCAAGCCTTGGTTTCCCGATATGAAAAATTATATTGT
TGTTGTTGTTGTTATTGTTCATCTTGCAAATGTCTACTGA
GTGCCTATTATGTGCCCAACACAGTGCTAAGTAAAGGAGA
CACAATGAGGAGCAGACAGACTTCTCTGCTTACAATCTAG
TGGGGGACACAGACACGTAAACAGGCAATTACAATGAAGT
GTGCTAAGTACTATGATTATGGAAATACCCCCTCCCTCTT
TATAGAGTAAGTCATACCAACCTACGCAGACTTTAAAGTT
ACACATAATTTCCTTTCTTCCAGACCCATATGCAATAATA
GTGCCATACAAAATGTTTCTGTTCTTCATCATGGTACCTA
TTATTTCCATTAGAATAAATAACACATGCAAATCACCTAC
CATATAGCCAGTGCTCGATAAATGGTGGCAGTCATTATTA
AGACATAGGTTTTTGACCTAGTACCACCTCTAACTTTGGA
GCTCGTTTTTCTCTTCTGTAAATTAGAAACAATAACGCTA
ATTCATGAGGTCATTGTGAGGCTCAGATGAGATCATGTGT
ATGAAAAATGTTTTAAGCTGGAGAGAACTATATTAAAGTA
TTAGTAAAACATTGTGACATGCCCACTTGCTAAAGTTATA
AAACTTAGTACACAAGAAACACTTGGTGTTAACCAAGAAG
TCCTCGTCACCTAAAAAAGTGGGCCTGAGGAAACCTTTAC
ATAGGTTCTTAGGAAAACAACATTCTGCCCAAGAAAATCT
GCTTCCTCTGAAATCACCTAAAGTACTCCTTCTCCCATCA
ACATTTGGCTTACCCAGCTAAAGATTAAAAAAAAAAAAAT
GCAGGATACCTCCCAGGTTGGTTTCTAGTCTGTTTCACTC
ATCAGCAGGGTCCTGACTCAGTGTCTAGGAGACAGGATTT
GTAAAGCTGGTGGTATATGTCCCAGGCTTTCAGCTGTATA
AGCAGTGGACAGGGCCTTGGGAGGAGCAAAATGCTGTCAA
AGCTGCCCACAGAGAAGCCTGCCTGATTTCCCACTGTACA
AATCCAAGCCGTGGGAAAGGACCAGGCTGCCCCTGTCCTA
CAGCCAAGGGGATCCTGTCTAAAAAACATAAGTCAGGAGA
AGCTGAAAGGCAGGAGACAGAAGGGAGGTAAAATTTCCAT
CTCTACAAAGTGCATGCAGATCCTGAGCAGCCCTGAGGTG
GGGCAGAGAACAGACTCCCCACTTCCACTGCTGACTGTTC
AACTGGAGAACTGGAGCACTCTGTGCAGTCAGCAACCTGC
ACAACCACACAGTTGACCCAGGGAACTCAGCTGCCTCCTT
CCCTGGAACTTAGCTGATTAGAATGGATATCAAGTCCCCT
CAATATGTTTATTTCATCATTCTTTCAGCAAACACTTATT
GTGAGTCAACTGCACACTAGGCACTGTTCTGGACCCTGAA
GGTAAGACAAAGGCCCTGCTTTCAAGAAGCTTGCACTTCC
GTGCAAAATAGCCGTGCTTGTATGTATGTGTGTGTGTCTG
TGTGTCCGTTGGGGAAAGAATAAGGGCTACGATGAAAAAC
AAAACAAAATAAAGAGGGAGAGAGACAATAGGGGAATGCC
ATTTAAATAGGGTGATCAGGAAGTTCTCTCTGAGCAGAAA
CCTAAATGAAACGAGAGAGGAGTCATCCTGGTAAATGGGG
AAAGCATTCTAGGCAAAGGGACCAGCAAAGGGGAGAGGCC
TGATATGGGAGGTCTGAGTACATTCAAGGAGTAACAGTGG
ACCAGTGTAGCCAGAGCAGAATGAGAAAGATGAAGAAATC
AAACCAAAGACACCCATGCATCTTTAGGAGGCTGGCCGGG
CAGAGGGAAGAGGGAGAAGATGGAAATCATGTACTGAGCT
AAGGACTGACATGAAACATTTCTTAAGACTCTTGGACAGA
AACTCCTTGTTCTATCTTTCTAAATCCTTTGTAAATCAAA
AAAGAAAAAGAAAGGATCTTTAGCTGCAGCTGGGGAAACA
GAGTCTAGCAGGGAGGGGCAGAGGCAGGGAGGCTCATTAA
GAGGTGGTTGGCATTATGATCTTGGGCAAGTGACTTAAAC
TCTCTATCCCCAAGTGCAAAAATTGGGACAATAATGGTAA
TAATGGTACCAGACTCAATCAATTATTACATGGATAAATT
AATTAATATTTGTAAAGTACCTAGAATAGCACTGGCCATC
TAGTACCATATACGTGTGTGTGGAATAAAAATAATAGAAG
GTGCTTGGACCAGGGAGAGAGCAGCAGAGGTGGTGAATAG
TGATCTGATACATTTTGAAGGGAGAGACACTGGGGATTGG
AAAGAATTGAGTGTCAATGTGAGAATAAGAATGACTTCAA
CATTTCTGGCCCCAGCAACAGAAAAAAATGTAGGTTTAAT
GAAAGCGAAAACTACAAGAGAAGCAGTTTTGGAGAGAAAT
CAATATTTTGATGTTACACATGTTCAGCTTGAGATGCCGA
TGGATGTAAAGATGGTGAATAAGTGGGTGGTATCTAAAAT
TCAGGGAAGAGGTCCTGAGTACAGATAGAAATTTAGCTAA
CCAAAGATCTGGGACTGGACAAGAGCACTAGGAAGTAAGC
ACTGGTGAGAAGAGAACAGGCTGAGGACTGAGCCCTGGGA
CATCCAGTGTTTAGTAAGGATTGGGAAAAGGAAATGGAAA
CTAGCAAGAGATTGAGGAGCAACCAGCAACACAGGAGAAC
CAAGAGTGTGTATCATAAAAGCCATGTGACAAAACACTTT
CACCTGTACTCCTAGCTCAGGAGGCTGAGGCAGGAGGATT
ACTTGAGGCCAAGAGTTTGAGATAAGTCTGGGCAACATAG
AAAAATCCTGTCTCTAAAAAAATATTAAAAATAAGGACCA
AAGAGTTTCAAGAAAGAGGAAGTGATCAAATGATACTGCT
AGGTCAAGGAAGATGGACACGAAGGAACATCCATTGGATT
CTGCCTTGAGGAGGCCAATGTCACCATGTCAACAGCTGTT
TGTTTGCCTGGGACAAAGACCTGATTGGAATGGGTTCCAG
AGAAACATGTAAGAAAAAAAAAATGGAGAGAGAATAAACA
AAGGGGCTCATTTTGCTCTACATGGGCACCAGACTCCACA
TGGAACTTGAGGGGTGGTCAGTCCACATTAACATAAGGTA
AAGGCATGGCACCAGGGCCCAGATGCAGCAGGTGGTCAGT
GCATTGGATGCAGCCTGTACATGCCTCTCCTGATTGCTGC
TATTTTCCCAGTGAAGTAGGAAGGCAATTGTAGTCATGAG
CTAGGAGCGAGCTAGCAGGAAATGATGGGATTTGAGAGTT
AAGGGAAAAGCATGTGAAACAATCTGTAGAGGAGGGTGAG
AGTGAATAGAAAAGGGAAAAGTAGTAAGATTTCTGGGCAG
GACTAAGGGCCAAATGGAGGTAGTAGTCATCAATTCACAG
TGAGGTCAATCAGCGTGGTTGTGACTTTTTCTATAGCCAT
GGTCACCTGCCCATGTGTACATGAAGAATGGGGCAAGTGG
GATTTAGCAGGGCTGAAGTTTTGCCAGACAAGGTATAACA
AAGCAACAGAGGGACAACAAAGGTGAGGGTGAAAATAAGG
AGATTACAATGATGGCGAAGCATGAAGTGCACTAGAAATC
AACTTGAGCTCCAGCATTCTTGCCCTTTGTGGATGATTCA
TTCTATCTTAGAAGTTGGTAAAAGAAAGAGATTGAGAGGC
AGGAGGAGACCTCAACTAAAAGGTCGCTATTTTATCTGGA
AAATATGTTTGGTGCTTACAATGTAATTCAGTTTGATAAG
ATGGGAAATGGTGACATGACTAGGGAAGGGAATAGTGAAA
AGGTAATTGGATCAATGTCTTGTGGATGCAGCAAGATTAA
AGAATCTTGGGAATTGAGCACTAGAGGGAGTGAAGTGGAG
AGAAAAGAGGGAGTGATCATGCAATGGGATGCTTGAAACC
GAGATTATGGAGCAATGCAGTTATGACAAGGTCCAGGCAG
ACCATGGAGGTGAGCGGTCAGCAGGAAGCAAGAAGGCAAA
GTCACCAAACAGAAGGGGCTAGGGAAACAAGAGGTCAGGG
TGCAGGAAGGGTCCGCTATGTGGATACTGAAATCACCAAG
AACTGCTGGCAGCTGAAGACGTGGGGAAGCGAGGCAGTAA
ACCCAGGCCTAACCCATTCTTCCTGGAATGAAGCAAGTGA
CTCAGTAGTCTGTAGATGGTGGCAACGAGGGGTAGTAGGT
GGTATTATCTGATGACATGCGCTCCACAGCTGGCATTTTT
AGGACAGGAGAGGGGAGTAATGGTCTGGAAGCAACAGTGA
GGAGCAAGTTGCTTCTCTAGACTCCAGAGTCCAAGGCAAC
GTGGAAGAAGGGACTTCCAGAGAAGGCGAGGAGGATGAAC
AGGATTTTGCTGATGATGGAACATGAGTGCCAGACAGTGT
ATTAGTGAATCCATGCCCCCAAAGAGTTAAAGAGGCCAAT
GACTACATTCTTGAGCTTACAGGATAGCAGATAAGAAAAG
AAACAACCTGCTGAAAAGCTGAAGCTGAAACTGTGCCCCA
ATGAGTAAGAAAACAATGACTAACAGATATTCTTGAGCTT
GCAGAATGGCAGATAAGAAAAGAAACAACTTGCAGAAATG
CTGAAATTCCCTGCAATGTGAGATCAAGAAAAAACTGGCT
GACATCAGTTGGAACTAAGATGGCCTGGCCTACTGGAGTC
TGTGCAGAACAAGCTTGCTGACGTCACAGCTGAACTTCCA
CGATGTGTTTCATATTAAGTCCTTAAGAATTTTCACATGC
AACCCATGAGGTAGCATGAAGAGATAACTGAGCATGTCCA
AGGACATTCCAGACCTCCCCTTTCCCTCCACCGATCACCT
ACTAATCCCTTGAACATTTTCTAATGAAAATATGGCCTTG
AAGCAAGGACAGAGAGACAGATTTGGGCTTGACATCCTGT
CTCCTTGTGAGTCGACATGCAATAAAAAGCTTCTCTTCTC
AAAAACCCAATGCTATAGTATTGGCTTCTAGTACCTCAAG
CAGCAATCCCTCTTTTCTCAGTAAAATTAGGGTTTGAAGA
GCTGGGGAGGGGTGTGGAGATCAAATTAAGGCACATACAG
AGCCATGAGGCTAAGGAGTTTGGGTGGTGAGGGGAAAAGC
CACGAGGAGGTTGTGAGTGTTGGGGAGCAGAGAAGGATGG
GGCAACATCACTGTCTCTATCACTTCCCATTTTCTCTTCA
ACCCACTTCAACTGGGCTACTGACCCCATTGCCCTACGGA
AACTACTCCCATTCAGGTCATCTCTGTGTTGCCAAAGCCA
GTGTTTCCTTCTCTATCGTCATTTTATTTGGCCTCTCAGC
AACATTCTATGGAGATGATGACCTTCCTTCTGAACACACC
ATTTTCCTCACTTCTTTGTCCCTTTACCCTCTGGTTACCC
TCCCACCTCCTTCCACTCTTTCTCACCTCCTTCATGTGCT
CCTCTTCCACTGCCACACCCCTAAAGGCCGACATTCCCCA
AGGCCACTGATGTATGTTCCCTGGTTCACCTCTTCATGGA
CCTGCCCAAGTGAAAACAGTCTCCCAATCATCCCCGCCGG
CACCCCAGGTAGGTGGCTGCTACTAGATCTTGACGTTCTC
CAATTAGTACAAGTTTAACTTAGTAAAAGACATAAAAGTT
ATTTCCACATTGCTAGTCATGGTAAAGTTAGTTTTTCATT
GAGTATTGTGGGATTTCTTGGGTTAGGCCAGATGATAGGC
ATTGAGTGACATGAACAATGTGTATGACAGTCTCTGCCCT
CAAGTTGTTCAGGGTCCTTTTAGAAAGATAAGATGGAGGT
GCATTAAAAAATAAACTTCTAAATATGAAGAAAGACCAGC
TATCAGAGCTGCGTAGTATTTAAAGGCCGTCTACTCCCTT
CTGCTTGTTTTTCAAAGTCATGATGAGGTGACTTACTCAA
GGTCACACCACTAATTAGGTCACCCTAGGAATTAGACCCA
AGTCTCCAAACCCCTACACTACTGCTCTTACCATGGCATC
TCAATAGGTTGTTGAGAGAAATACTTTGAGAGTTAGAATG
AAAGGCACTGTGCCATCATGGTTAAAGGCATGGATTCCAT
AACCAGACTGCCAGGGTTCAAATCACTAATTAATATCAAA
TCACAGTAACAATGTTGTTGTTATCCAAGTGACCCTGAGA
AAGTCACTTAACTTCTCTGTGCCTCATTGGTTACATGTGG
CTAATAACTGTACCTACCTGATAGTTATGGTAAAGATTAA
CATGAGTGGATATATGTAAGGTGCTTGGAATGTTGTCTGG
CACTTAAAGACAGGTATGCAAGGCTCTAAACACTAATAAT
GCTGAGCGATGAACAACCAAGAGATTTGTTGAATACTGCC
TGTGCCCAACTCCTCTCTGAATCCCAGGAGCCCAGCATAC
ATTGCGACTCACTGAACGAATGAATGAACTAACAAACATT
AACATCCTTATGAAACAGAGATCAGCTCATTTACCCCTAC
TTGCATCATCGGAACATTCACTGAAACCAAGTAGGTAAAT
CCCACCATGACCACCACCATCTAAATACACCTGTAACTAG
TCTCTTTGCACTTGATGACATCTAGCAAGTCAACAATCTA
AAGCAAGAAGAGATAAAGACATACAGACCACAGGGCATGC
CAGCATGCAGAATAAACTGCATCCAGAGAGCAAAGCAAAG
TCCTTCTATGGAGCATAAACCCGGGGCAACCGAGAATTAG
GTGAAATACCATCTTCCTTTAATTTAGGACTCCTGAGGAG
AAAAAGCCAAAATTCCCAACAGGTGTGAATTAAAGTCGGC
CTTTTGCCCTACACAAACAGAGCAGAAATGAAGCCAGGAG
TGGCCACACAGATCTTGGTCATTTTCTTCCATCCACTGGA
GATGTGCCCAAAATGTAATCACTCATCCAAGGAGGATATT
AAAAAGGCAGGGTTAGCTGCAGTTCCTGAAGGAAAGATGA
AATAGTTGATCCACGTTGTGAAGGATTCTCCCTGGCTTTC
AGGAAAGCTCAGAGAATGAAACAGACCCCAGTTCTTTCTC
CACAGGCTCTTAGTGAAACAAGTGAGCCTTGGGGGCAAGC
CAGATTCACCCGCATCTGACAGCCGAACGCCTCAGTGAGG
CGGACGAGGCCTACAGCCGGGTGGTGTGATCTGGGGCTGA
CCACAAGGACCTCACCCAGAGGATCCAGTCCCTCATTAGT
CGCAGCACAGCTGAAAGCATCTCCCGACCCTCCAGGGCGG
CCTCAGGGGGCCCATCCGCTCCAAGACCTCACCCCGACCC
CAGGCCCAGCCAGCCATGCCCGCCCCCCGCATCCCCGCCA
TACTCACTCCCATTCCTTGCGCCGGGCCTGCGGGGTGCTC
TGCATCTTGTGCGCCTCGTGGGCCTTGATGATGTCGCGCT
GCTCGATGAGGCCCCCACGCCGCCGCTTCATGACCTCGGG
GCTCACCGGGAGGAAAGGGCTGGAGCCCGCCTCCAGTGCC
ACGGCGCCCTCCCAGCCCGGGCCCTCGCCCTCCTGCACCG
GGAAGAAGTTGTCGAAGCCAGAGGCGCCGCGGGGAGGCCA
GCAGCATGCCCACCTCGAACGAGGCGTCGGCCTCGAGCAG
AGCGCACTGCTGGGGCCGCCATGCCTCTTCCTCCGGCAGG
GCCAGGACGTGGCGGCGGCGGCGGCCCGCGGACCCGGGCT
CAGGGCTCCTCGCAGCCGGGCACGGGGAGGGCTCGGGCAG
CCTGCGGTCTGGGCTCAGTCCACGCATCTCGGTCACCATC
ACAGAACATTGCTCTGTGGGAGGGGGAGGGCAGAGACAGG
AGTGGGGAAGGGAGGGAGGAGGGAGAATGGGGCCACGGTC
ACAGGGAAATAGAGAAAAGAAAGAAAGAGGTTAATGGCAT
TGCCCTCCAGGCCAAGGCTTCTGGCTTGCTCAGTGCTACA
TCCCGGCCCGACCCACAAACTGGCACACAGTGGAGCTCAA
TAAATGATGTTGAAATCAGGAGCATCCGCAGTGGAACAGG
CTGGGCGCCAGGTGTCCAGATTTTTAACAAAGTGGACTGG
ATTCTTGCTCTCATAAACTTACGGTCTACTGCAGAAGACA
GAGGTTAAAGAAATAATGGTATGCCCCGGTGATAAGGTTT
CAAGGTGCTGCAATAAGGAGAGGAGAACTCTGAGGGCCGC
ACATCTCAGCCCCACCTCGGACAGCTAGCTGGCTGTTCCC
TCACATTTTTGGTGGAAGAATCCCTCTAGCCCCTTCCCCA
GGGCCCACTCTTGGGGGACTCCCACCCACCATCTGCTTCC
CTGCCTCCCAAGCGAGCTCCTAGGGGACCAAGCCACAAGG
TGGTCTCCTTTTTTTTTTTTTTTTTTTTTTTTTGAGATAG
GATCCATCACCCAGGCTGGAGTGCAATGGCGCAATCACGG
CTCACTGCAGCATCAACCTCCGAGGGTCAGGTGATCCTCC
CGTCTCAGCCTCCTGAGTAACTGGGACCACAGGCACATGC
CACCACATTCAGCAAATTTTTTATTTTTTGTAGAGATGTC
GTTTCCCCATGTTGCCTAGACTGGTCTCAACTCCTGGGCT
CAAGTGATCCTCCTGACTCAGCCTCCCAAAGTGCTTGGAT
TACAGGCATGAGCCTCTGAGCCCAGCCTAAGAAGGACTCT
TCTTGAGAACTGGGTCCTGTATGCAGATTCCTTCCTCCTT
TTTTAATACCTGTGTCTGCCTCAGGATCTGGGGCCATGTG
TGACTCAGATGCCCTACTGCTCCCCTTGGCATCGTCAATC
TCCTTTTCCATGCCAAGGAGGATAGGACCAGATTGGCCTC
TGAATGACATACGCATTCAATCAGCGTTGACTGAGAACTT
ACTATGTGCCAGGCATTGTGCCAGGCACTGGGCACAACAA
ATGAGCTGGACTTAGTCCACATCATCCTCATGGGAGAGAC
AGGAAGAACATCGACTATGACCACATGACAGGATGTGCTA
TGATTGGCATGGGCCTGATTGCCAGAGGAGCTCATGAGAG
TTGCACCTAGCTGGGCACAGTGGCTCACGCCTATAATCCC
AGCACTTTGGGAGACCAAGGCGACCGGATCACTTGAGGTC
AGGGGTTCGAGACCAGCCTGGCCAACATGGTGAAACCTTG
TCTCTACTAAAAATACAAAAATTAGCCAGCTGTGGTGGCG
CATGCCTGTAATCCCAGCTACTCAGGAGGCTGAGGCAGGA
GAATCACTTGACCCGGTGGGCAGAGGTTGCACTGAGCCGA
AATCACACCAGTATACTCCAGCCCAGCCTCTGTCCCAAAA
AAAGAAAAAAAAGAGGGGCACCTAGCCCAGCTGGGGGTGG
TCAGGAGGGCTTTGTGAAGGAAAGGACCCTGGAGCTGGGT
TAAACAGAGCTTGCCAGTTGAGGAACAGAATACAGGCAAA
AGGAAGAGCAGATGCATGAGGGAGGATTTAGGGAAACCAA
AGGATTCCTCCTGCCTCCCTGGTCACTCTCTCTCCTCCTT
TGTGTACCTCTCCTCCACTACTACACCCCTAAAGGTTGAG
TCCAAAGCCATTGAGGTGTTTTCCCTGTTTTACGCCTCAT
GGTCCTGCCCAAGTGAAAACAGCAGTCCAGGTGGGTGGCT
GGTACTAGATCTTGACATGCTCCAATTAGCAAAGGTTTAA
CTTAATGAGAGATGTAAAAGTTACTCACACATTGCTAGTC
CCCATAGCAGGTCTAAGTACTGGGGGGACAGTCCCTGTGG
CTTGAGAGGGCCTGAACTTACCACCTTTTCAAGATACCTG
CTTATTGCCTCCCTCCTAGCCAGGAGCCCAAAACCAGAAT
TCCTCCCAACTACACATCTTAGTGACCACAAGTGGCATCT
AAGAAGTGTCCCATGCTCTACACGCTCAGAGGAACCCTGG
CCTCCAGATCATTCAACCAGTGTTGGATGGTTGAGCACCC
ACTACATGTTGGGAGCTGTGCTGGGTGCCCAGGGTGGCAT
CCTCCCAGAACACTGCCCTCCAGACACATCTCCCACTCCG
CCTTCCCTGGGTTGGACTGCAAGTCAAATTGCAAGTCACA
AAAACAAAGACTATTTCAATGGTTAGGAATCTTAATGATC
TAACCATATCAATTTATGGATGCTGAGGTCCAAAAAAGTA
GAGAGCCCCACCCAGGATCATACTGCCAATAAAAAGCAGA
GCTGGGAGAGAACTCAGATTTCAAGTCCTAGCTTACGGTT
TTCTCCACTATATTGATCACACTGTCTCTACCACATGAAG
CAGATTCCATAAATGCCTCTCCCAACCCCTCCTCATTATG
CTTAGATAACAAATAGAAACAAAAAGGCTGAATGAGAGGA
TGATCTTAGCACATACATGATAAAGCCTGATGGGAGCATT
CAGTAGACTCGGACGTCCCTGGAGCCCTAAAATACCTTCT
CTATTTGTCCCCTTCTCCATCTTCAGCATCTGGACTGGTC
TTCCTCACCCTACCAGCACCACACCCTAAGGCCTCAATGC
TTTTGAGCTTGAACCTCCCAGGACATGATAGCCAGCACTA
GGTACTTGGCCACCAAGGCCAGATCAAGGGATCAGGGAGA
AGGAAGATAAAGGGTCCAGAATGAGCTTGGTAAGGAGGAG
AAAATGTATTCCAAATCATGCCAACAGCTGGGTGGGTCCC
TAGAAAGAGTGATTCATGTTCCTCACGTTGTCATTCTGTC
TCAACTCCCCTTGAGGGATTTTAAATTTATCCTTCATTCC
TACGATGTTTAAATGTCTCTCCTTTGCCACATGCACGCAC
ACACCCCTCCCCTGCTGCTCCCACTCCCTCCCCAGGCCTT
AGCATCTCCAGCAACTCCAAGAATTCTCAGGCTCTGCTGG
CTGCAGCCTCCTTTCCCTCGTGTCTCTCTGTGACAAATGC
TCCTGGGCCACCCTCCCAGGTCTCACCAGGCCACCAGTAC
CTGGCTCCCCACCTGTTTCCTGACCTATCCCACCCTCTCT
CCTTACATGATTTCCTCTTCCCAGACACTTTGCCAATTTG
AGTCACATCTTTGCCAAAATTACAACAGCAATAATATGCA
CTGCAGAGCTCCGGCTTTATGTTGTGAATATCAAAACATG
AAATTATCTCATCTTTCCTTTAAGAATTTCTGTTAAACAA
CCCTTCTATTATTGATACAAATGTTCATCAGGAGGATCTG
TCACCCCACTGCTTGCCAAGCCGGCCAGTCCCCAGTTCTG
GCTAGCACCAAGCTGAGATCTCAAACAATTCAGACAAGCT
AGTCTATATCTTCTAGGAAAGGATACTTGAATCTATACTT
AGCCTTCCCCCTCCAATCCCCAAATTCTGGCGTTCCTTAA
ATTCCTTGAGATCAACAATTTTGTCTTGTTCATCTTTCTA
TACCCAGCACCTAGTACTGAGTTCAACTCAGAGTAGGTGC
TTATGGTGACCATTAGTGCTGTTTGCCAAATATTCTGATT
ATTGCCCTGGTAGAATGTACTTCCTGGCCCTCTATGGTTG
AGTGGGGCCATGTGACCATTCTGGCCAGTGAGTTGTGAGT
GGAAGTGATATATGTTACTTAAGGCTAGCATTTAAATGCC
AGTACAAAACTCTCTAGAGCAAGGATTGGTAAACACTGCA
AAGGGCCAGAAAATAAATATTTCAAGCTTTGCACGCCATA
GAATCTCTGTTGCAAAGGGCCAGAAAATAAATATTTTGAG
CTTTGCGTGCCATACAATCTCTGTTGCAACTATTCAAACT
CTGCTGTTGTAGCATGAAAGCAGCTAGAGAATATGTAAAT
GAGTGGGCATGACTGTGTTCTGATAAAACTTTATCTGTAA
ACTTTGGTCTTTCAACTGCATTTCTTGGACTCCATTATTG
TCATTCAGCCTACGCCCATGGAAGCAGGTTCTACAGAGAA
CTAGGCAAAAATAGGAAATGGAGATCTACAAAAGAGAACG
AGGGGTGGACCCAGGTGAGCAGCTGCCTGAGAGCAAAGTT
GCTGTCCTGTAGCTCACACTCAACACAGCTGAATGGAGGG
AAAAGAGGGCCTGCTTAGAAATTAAAAGTTATAAGACCAG
CTCTGCGAAACTTGCCCAAGAATGAGCTAATGAAAGCTTT
GAGGGCACCTGTCTGACTCTAACCCTTGCTTTCTACCTAC
TTCTCTTCTTATTCTTCATTGCTAAGTTTGGTTAGTGGGC
AGAGGGTGTGATTTTAAATTATGGGGATCCTGAGGAGGAA
GAGGGTTTAGTGCAATCCAGCAGCCCCAGAAAAACCCTTC
CCTTGCTTTTCAGGGCACAGTGGGATGGCAGAATAAGGGC
TCTCCTCCTCCACCTCCACCCAAGCACCCTGCACTGCCAA
AAACACTTGCGCTCATAATTACACTCCTGCCTGCTTCTGA
AATTGTCTTCCCTGTCACCCTTCTAGAGTCAAAGTCAAGA
TCTTTGTCCATGAAGAAATATTATGTCTTTTGCACCATCT
TTCCCTTTATACTCTATCAAGAGTTTTACTTTATAATTCA
TCTGTTTTTGGCTGCTTTAGAAATAATGGTCCGTGCACCC
CTTTGGCTTATCTGTGCCTCTCAGACCCTTAAAGATGAGT
CTGCCACATGGAGGACATTCATCTTCTTCTTCTTGGGTGC
ATGCCCATCCTATTCCCACCCCTCCACCACTCTCTTTCTG
ATTCCCCCAGAACATGTGCATCCTCTAACTACCTTGTGAG
AAGCGGATACACCAGGAAGTCAATGAAACTTACGCTTTTC
TAAGTCTACTATCTTCATTCCCTGAAAGTTCTGAGTTCAG
CAAAGAAGTCTCCACGCATATACCACCAAGCACATGGGCT
AAGAGACAGTGGACAGAAATGGAACTGATGAGTACTATGA
GGTGAGTGGTAGGCACACAAGTGTCCCCAGGCTGGCTCTG
AGCTATCCTGGCTCTGTACCCTCTGTCTGCTATGGGCTGG
ATGAGGGCAAAGATGTCCTAATTCCCACCTGTTAGAAATT
AAAAGTTATAAGATGCAAATGAATTTTTAGATATGATACT
CTACAACTTATATATCATGCTGAGTTAATTGTAAAAATGA
TTCTCTTGAGAGAGAACTGATACAGTTAAATGGGTTTCCT
GCCCAGCAATAGGAATGGCAGGGAATGACCTACTCGGCAT
ATTCACCCGCCTACTCTGAGAGGAAATATTACCTGTGCAG
AAATAAATATTCATCTAGGGATTTTTCTTAGCTGAGCCAG
CCTGCTACCTGGCCACAAAAGGAGGAGTAAAAGCTGGGCA
TGATTTTCATTTGCCATGACTTCCTAAGACTGCTCTTCTC
AATCTCTAGTGTACATCAGAACCATCTACATTGCTGGTTA
AACATGCAGATTCTTGAATGTCTCTCCAGAGATTCTCATG
CAGTAGATCTTGGGTAGGTTCAGGAATCTGCATTGTTAAT
AGACACCCTTTCCCCTAGGAATCATGTCTTTAAACACTGT
CCTAAAAGCAGTGTGTCAGCCTGAGAGGTTGTGCTAAGTT
GGTAAGAGGTATTGTCCTGGATGAGTCAGGTTGTTAAAAG
CCGCTAGAACAGTGTCCTTCTCAACCATTTCCAGTCTATA
TCATGAAAAAAACATAGCAAAACACACCCAGGAAGAGTTC
CCTGACCCACCCCGACTCCCTGCAAAGCTCTATTCTGCCC
TGGACTGGCATCAGTTTTTGCCCACCCCACATTCCTCTCC
ACGTGCCTATGTTGTTATGGTGACTGTTCAAGGATGGGCT
AATGTCCAACAGCAATTTAACAGGCTGGTGCATTCTGAAT
GTAAACCAGGACTCAAAGAAAACACTCAGCTTCAAATATG
GAGTGTGCACTAAGTCAGCCTGAGTCTCCGCGGGGGAGTG
GAAAGAGTCCATAGTCCGGTATCAGAAGCTCTGGGTTCAG
GTTACAGTTCTACCACTTGCTAATCAAGCAAGCTTTAGCT
TGACTTCTCTAGGTCAGTTTTCTCACATAAACAATGAGGA
TAATAATATAACCTGCCCTACAGAAGCCTATGATAAGAAT
CAAGATAGTGTCTGGGGAGGAACTTGGAATTGTAAGTTAG
GTAAATATAGAGCAAAAAAATAGAAGTTAGGACCCTGAAC
TCTGGAGCTAGGTATGAATCCCAGCTCCACTCTCACCAAC
TGAATCCCTGGGCAAATTACATAGCCTTGCTTATCTTAAT
CTGTAAAATGATCGTTAAGAGTAGATACATCCACTTTGGC
AGGCTGAGGTGGGTGGATCACAAGGTCAGGAGTTTGAGAT
CAGCCTGGCCAAGAATATGAAACTCCGTCTCTACTAAAAA
TACAAAAAAATTAGCCGGGCATGCTGGCGGGCGCCTATAA
TCCCAGCTACTCAGAAGGCTGAGGCAGAGAATTTCTTGAA
CACAGGAGGTGGAGGTTATACTGAGCCAAAATTGTACCAC
TGCACTCCAGCCTGGGAGACAGAATGAGACTCCATCTCAA
AAAAAAGAGAAAAAAAAAAAAAGTAGATACATCATAAAGT
TGTGAGAATTAAATACAGAAGCTCATAGAACAGCACCTGG
CCATAAAAATTAGCTACCATTTTTATTATGTAAAATAACT
TATGTTTGTATTAAACAACCTCAAAATATCTCAAAATATC
TGTAGCTTAATAAAATAAAAACTTATTTCTCTCTAATATC
ACTGTCTAATGATGCAAGTTGCCCTGGAAGATGGAAAAGA
GAGACTGCTCCACATAGTCATTCAGGGAACCTGGCTCCTT
TCATTCAGTGGCTCCGCCATCCCCTGGGGAAGGGTTCAGC
AAATTTTTTTCTTAAAGGGTTAGATAGTAAATATTTTAGG
CATTGCAGGCCATGAGGTCTTAGCTGCAACTACACAACTC
TGCCTTTTCACACTGCTTTCAGTGTGAAAGCAGCATAGAC
AATATATAAACAAATGGATACGGCTGTATTTCAATAAAAA
TTTTATTTACAAAAACAGGCAACTGGTCCTGCTAACACCC
AAGCCTCGGACCTCAGAGTCTTCCTAAGCTCTTTTTCTCT
CCAGCTGGGAGACAAAGAAAAAGAAAAAAGCACTTGAAAG
ATTTTGCATGAGGCTTACAAGCAAGGCCTAGAAGTGGTGT
GTATCAACTCTCCACATTCCATTAGCCAGAATTCAGTCAC
CTGGCCTTGCTTAATCACAGGAGAGCAGAAATGTAGTACA
CGTGCATGCCAAGGAAGAAAAGGAGAAAACCAATATCAAT
AAGCATTGGCAATCTCTATTACACTATTGCTATTTGTATT
GTGTTATAATCACAAAAGCAAATGCAAATGCAAATACTTA
CAAATACATCAAATACATGGAATATTGGCCAATCTACCTG
TGGAAGGGAATTAGTTGATTGCCAAAAAATTGCTACATCA
TAATGTGTAGAGAGATAGGTAATCAGATTTTTTTTTTTTT
TTTTTACATAAAAGAAAAAGGAGAAACTCTAAATGTTGCG
GCAATCAACATACCAAAGGATCTTGATGATTTGGAAAACA
AGACCTCAAAAATATATATATATATATATTTTTTTTTTTT
TTTGAGACGGAGTCTCGCTCTGTCGCCCAGGCTGGAGTGC
AGTGGCGGATCTCGGCTCACTGCAAGCTCCGCCTCCCGGG
TTCACGCCATTCTCCTGCCTCAGCCTCCCGAGTAGCTGGG
ACTACAGGCGCCCGCCACCGCTTTGTATTTTTAGTAGAGA
CGGGGTTTCACCGTGTTAGCCAGGATGGTCTCGATCTCCT
GACCTCGTGATCCGCCCGTCTCGGCCTCCCAAAGTGCTGG
GATTACAGGCTTGAGCCACCGCGCCCGGCCTGAGACCTCA
AAAATATGAAGTGTTGGTGGGTCTTCATTAATTACATAGA
AGGTTTACATCACAGACAGTATTTATTTCTGCAGTCCTTT
GATTAATGACTGCCCCTTCCCAGCTAGCCTTGAAGCTACG
TGAAGGCAGAGGCACCTTCTGCTTCACTGACTGCTGTGTC
CCCAGCAGCTGCAATTGTAAGCATTCAGTAAGTGCTTATG
AAAGGAAGGAGTAAGGGGTGGAGAGAGGGAGGAAGATAAA
CAGGTACGGAGGAGGGAAGATATTTTGCAGTTTCCCATAC
TTTTCTAAGGAACTTAAGGGAGGTAGAAAACTTAGGACAG
AAAACTACTCCTCGGATAGCCTCTGGAAGGAAAAGGCACA
AGGAGTCAGTAATAGTTATAACTGGAAAGAAAACAAAATG
CTACAATCCCTTGAACTTGGAGAAACAAATTGAAGTTCCA
CAGTTACCTAGACTGGGATAGAGAAGGGCTAGGGGCTAAC
TTCCAGAAGCCTCTATATAGTCCCTGAAGGGTATTTGTCC
AAACCACTGCAGCATCAGGCTCAGACAACGGCATCTACAA
TGCTGCAAAATCTTCTCCAATAGCCTCTTTTCTATCAAAA
CATTCTCAAGTATCAATCCCAGTAGCACTGGGGATCTCCA
GTTAGAGCCTTGTAATATCCCTCCCACCCACTCAGACCAA
GATTACTTGAAGTGATTTTCTTGGAGGTAATTGTCTTTTA
AAGGGAGTACGTTGCTACTGCAGTAAAGTTATGGACAGCA
CTGTTTGTGCTGGCAGATTAAATCTCCTCTCTGAGCAGGG
TCATAACAGCAGCACAGGCTTTCAAAGGTACTAGCCCAGG
GGCATCCCCTCATGCTGCAGCTCTAAGGAGGGAACATGAT
TTGGACTGGGAGAGCCAGTCTGAGTTGCCACCTAGGGAAA
CAAGAACAAAGCCCAAAGCTGGGCATATGGGGCCTACAAT
GTGGTCTTCATGGAGGACACCTCACAGCCCTCAAGTGCCT
CACATGTTGGCCAGTTGTGAACTCCTGTGCTGGTGGCCTG
AACTGTTCCCCATCTGGCTGCCAAGTCTGGCCCCTTCTGG
TCAGATTCCATCTGACCTATCTCAGAACCCAGCCTTTGGG
CACACCTCTGCTGTGATCAAACACGTGGGAAGTTACAAAG
AAGCTTGACAATGAGTGGGAAGATCTCGGGTTAGGATCTG
GATACACAGGAGCTGATGGAAATGGAAGAAGGGCATACCT
GTGCCTCCAAAGCATATCTGATCTCTGAAAGCTTTTAGGA
TCTTTTCTTCATTCCACTCTCTTCTCTGTGCCCTCTGACT
ATTCTGTTTTGTGCTTTTTCTTTCTGGTCATTTATTACAT
ATTTTACCACATGATTACCAATAATGATGTTATAATTAAC
CTGCTTTTTAAGCCAAAGAATTCATTGAGAACAAAATTCA
CATTTCTAGAGATAATGTGGCCCAAAGGATTTTTAACTCA
ATAAATGCATACTGAGCATGATGTTGGCAATTCCAGGTGC
ACAACACAGACTGGTGTTTCCTGAGGTTCTGCAATAAGAC
ACAAGGCACTTATAAGATAAGACCAACAATTACAATCCAA
TTGAAAGTGCCCACATCTCTCTAATGATCTAAAAAGGAAA
ACTCTAGTAAGCACTATGTTTACCTCCTCAAGATCGCTCC
ATCCCCCAACCTTATGCACCATGCATACAGTTTGGGGGAT
GGGCTCCAGCTCCATGGCGGGTTCTAATTAGACTAATCCA
GTCAAGGTAACCACATCCCTTTGCCAGTGATTAGTTGAGA
TAAGGGCATGTGACTCATTTAAAGCCAATGAAGTATAAGG
TAACATGTACTAGGATTTTGGAGGGAAAATCTCCCAGCTT
TTAAGGGAAGGCTAGAAAAAGAAGTGGTCCCTCTCTGCCT
CTGGACAGGGTTCTGCACAGATGCAAACTGTGAAACCGCT
GCCACCACGTCACTGCCAACTGAGGATAAGCCTGCCACAT
GGAGGAGAGGAGGGCCAAGAAAATCACAAGAAATGGAAAG
GGAGTCCCAGATTCAATCAACCTGGAAGCCACCCCACCTT
AGACCACCAGCAATATGAGCCAATACAGCTCCTACTGGCC
AAAGCCCATTTGAGTCAGGTTTTCTGTTACTTACACCCCA
AAGCACGTTAGTTGAGGGAGCTCCCATATTCACCTGCACA
ATTACAAGATTTTAAATACTCCACAAGTCTACAAAGCCAT
TTAATTGTTCTGATCACAGCAAGGGGGAGTCTTCTTATCT
CTCTCTATGTTTTTTGGTTGTAGTTCATGTTCTATAAATG
GACACTGGGACTTCACTTTTGCATAAAATTCTTGGTCAGT
ATTCTAATTCTAACAATCTTCAGAATAATGGAAAAATGAC
TCAATCTAAACTGAATAAAGTTAAGTTCAATTGGGCAAGC
AGTAAGTTTGAGGTGGGGAAGTGAACACTGCATTGGATTA
TATGTAAAAGGCCTTTCTGCAATTAAGTAGGGTAGAATGA
GAATGAGGGGTCATACTAGACACCACCTCCACCACCATCA
TCAATAAAAATAATGGTTAATATTTATTGGGTTTTTAATT
TTATACTAGATACTATAAGGGGCTTTTATACAACAAATCC
TTTAAATTTTTACTTAATTCTCAAAAAATTCTTATGAAAT
AACTATTACTGTGAACTCAATTTTACAAATGAAAAACTGA
GACTTAAAAGAATTAAATAATTTTCCCAAGGTTATGGTCA
CACAGTCATTAAATGGAAGAGCCTGTTATCTAGATCCGAC
TGACTCCAAATGCCAGGCCTTCATCTACTGCACCATGCTG
GCTCTCATTATGGTATGAGTTCCATTTCTTGAACTCAAGA
CCCAAAATTCATGTTTATTAACCAACCTATTGGGTAAGTA
CTTTTATCTTTTCCATTAAGTAAATAAGAAAATAGGGCAC
AGAAACTTACCTAAGGTCACATAACTAGTAACACTGTACC
TAGAATTCAAAATCTGATTCCTTACCCAACGTCTCTCTGG
AAGTTGAAGTAAGGATAGTATAGGCTGTACTTTGAAATTG
GATGGGCCCTCAAATAGTCCTGTCCTGACTGTTTGTATGT
TTCTGTGATGGCAGGTACATATGTACATGTATGTGCAGGG
GGGTAATAAGTTCATGCATGTTTGTGCCAGGTGCATGTTT
GTGTCAGGTTCCACCTGCCCCCTCCCCCTGGCCTGGCTCC
TTGTCTTTAAGCAGGTCCATGTAGAGGAAGCAGAGCTGTT
GTCAGCAGCACTTTCTAACTAAGCACAGCACTGCGTGGGA
ATGGAATACGCTCTGGCTTGGCACAACAGTCCTGGGCCTC
TCCAAGCAGCATCATCACAGAGCAAGCTCTCAGGCTGCCC
CAAGAGGTAAGGGAAATAAGGGGTGGATCATCCTTTGTGA
TTTTGTGATTGCCTGATGGGAATCAAGTGATGGCTCTGCT
CTGGGAGGAAACTAGGAGGAACGGGAAAAATGAGTCCTGG
GACCCTTCCCACCTCCTTCCCTGGCCCCTGGGCTTTCTCT
CACCACCTTAGACCTCTGTCCCCCAGCTGCCAGGGTCTTT
ACACCACCCTCAAGCTGTTGCCAAATTCCTGTCTTCACCA
TAATATTCTACAAAATCCCCCATGATTATGGCAACACTAC
TCTTCGATCCAAAAAGGAAGTTAACTGGTCTGAAAAGAAT
ATTTTTTCTGATTTGCAAATTTATATATAAGAAATACCTC
ATCTGGTCACAAAAATTGGTATACATTTAGCTGTGTTAGC
AGATCACCTTCTTTGAAAATATATAATGATACAAAACGGG
AGTATGAGATTGTCTGGGTCATCAATCATCACACACAAGC
TCCAAAGTGGCCCATCCTACCTTTCTTCAACTTCTTCTCA
GACCAAACACAAGTCCCCCAGGGCCACGTTCTTCATTGGA
GATGAAAATCGCTGACATAAATAGGCCCCCTCTAAGGTGT
TGGTGTTCTAGGGAGCTGGGCCACTTAACAACCAGGCAGT
AATTCCAAGAGGAGTCAAGAAGAGGGGCGTCTGCTAGCGG
GTATAAGAAAGACCCAGTGCTGCAAAGTGGAGGGCTGCCG
CTTCCTCCTGCTACACATCTTTCAAGCATTTTAGCCTGAT
GTTTCCTATATAAAAATCAGTGCAATTTTCACTGGAACTA
GTTGAATCACAGACAATAGCGAAGCTCTGTGACAAGAAGC
CCTCCTTTATCATATGAATTATAAATATAAACTTCCTCTT
TTTGAGCCAAGCACCATACTGGAGGTTTTACAAGCCTTAC
TAGCCAATCTCCTCAACAATCTTTAAGCTTTTTTTCAAAG
TGAACTGAGTCATTCACTCATTCATCCAACCATCTACTTA
TTCAATACATTGACAATAAGCACCTATTACATGCCCGGCA
TTGTGCCAGGCACCGGAGCTTAAAACAGAAAAGTAAACAG
ATTCTAACATGAACCTTGATTTGTGCTCAAGTGGGAAAAA
CACATAAGGTTCTCTGGGAGGCTGCCTGGAGGACAGGGTG
TTTAAGTGAAGACACCTTGTCAGGGTCAGCAAGGCAGGAA
GGATGGGAGTTAGGGTGGACTGCAACTGAAACAGTGTGGT
CAGAGTAGGCCTCATCAAGAAGGTGACATTTCGGCATACT
CGAAGTAAGTGAGGAAGTGGCAATTCTGATATAGGGAAGA
CAGAAAAAGCTGCACAAAGGCCTAATGAGGGAGCATGCCT
AGAATGTTCCTTGCTAGGAGCAGCAAGGAGGCCAGTGTGG
CTAGAACAGGAGTAGCAGCAGATAATATCAGCGATGTAAT
GTTAGGAGGCAGATCACAGGGGGCCTTTGCCTTTTGCTCT
GAGGGAAGTGGGAAGCCTTCAGAGGGTTTTAAGCAGGCAT
GACACTCCTGTGTAGCTGCCAGTGAGGACAAACTGTGGGA
GAGCAGTGGAAGAGGCAGGGAGACCAATTGGAAGCCATTG
CAGCCATAATACAGCAAAGCGTGACCCTCTCAAACCCTGG
ACAGAGACAGCTTTGCAAAGTGATCAATAGGAGCTCAATG
TACCCCAAGGGAAAATACAGAACATCAGGACTGGGGAGAG
GCAGAGAGAGAGGGCCTGAGATGGCCCCTTCCCATCCCTA
AAGCTCCTGTGTCTCCTGAGTGGTGCAGGAGGCTCTGTGA
AGATTCCCTGTCTTCAGCACACAATCTTGAGCCAAAGAGG
GGCACGGGGATCTTGCCAATGGTCCTAAAGGGGTCTCAAG
GCTTGGGCAAGGAGGAGACACGGTTCATGTATCAGGAGAC
AAGAGGCTTGGTAGGGCACGCGGATGCTTCAGCAACTGAT
GTGGTGGGGGAGAGGTGTCAGTGCCCACAGACAAGGAGGG
CCCTCTTCCCTGCAGCCACCGACAGTCTGCAGCCTCCCGA
AAGGGTCTGCAGCCCAGATGCCCAACCCCAACGTCAGGCT
ACATAAGCTTCAGGAAAGGAGGGGTAGCAGACAACTGACT
GTATATACATCAAAGGAATGACATATATAATCAAAGGAAT
GATAAATCATCAGTTAACTAGAAAATCTCTGGCTAGAACT
AAGGTAAAACATAAATTTAAAAAGATCAGGTTGTTTTCCA
CTAAAGTGGCTGGAAACTCAGAAATCTAGCAAGGTTCTGG
AAATAATGAATGCTAGATTTTTATAATCTGAGTTTTGTGA
AGCAAATTGAAATCTGCTTCACAATGTACCCCTGGGTCAG
GGGAACAGCATAGAACCACAGTAGATCAGATTCCATATTA
TTTATCTGGGTCATCTGTACGATTCATCCTTCAGAACAGT
TAGGGCTAAAATTCAGCAATAAAGGTCTTAAATGTTCAAG
GTCACCACTTAAGGCCTCACCTGTAATTCTTATAGTCTAA
ATGTCTATTACTACGGCATGGGTTTTGTTAGCTTCATCCC
AGGCAATGATATTCATGAAATTGTGATTTGTTGTACTAAT
TGCATTTTTACTATTTTAATAGTAAATTCCTCACCAAAGA
AAATCGTCAAGCATACCACCCTGTGGGAAACATCTAACAA
GTGACACTTTGGGAAACACTGTCCTCACTGGCATGTAGTA
TCTACATAATATTAAACAGTCATCTGAGGTGTTAATGCTG
AACATGAGGTGAGAACATTAAAGATCCCCTGAGCTATCCT
AGTCCTGCTGGAGTCAGCTCGACCACATTCCCTCCACAGT
CATTCAGTCTTTGAACACCTCTGTTGACAGGGATTTCACT
ATTTCATTACCACCCTCCTTCCGCCACCACCCAAGCAACT
ATTGCAACTTTAGAGAGCTCTATTAGGATGATCTTTCTTA
TTCTGAGCTGAAATCAATGTGTGTCAACACAGAAATCAAT
GGTCTGTAAGGAAACGCAATTTATTCACCTGTGGCCACCT
GGGACAATCTAGAAAAAGAGGATGTAATCAGCAATAAAAG
CAATGAAGAGAGGCCAAAAATCAATGTATCTCCTGTCAGA
ATAGCTCTACGGAAATAACTCAGTGTTTTCTCAATTGGCT
TAGAAGACCACAAGATTTTTCATTTGCTTTTTTCTTTTTT
TCCTTCTACCTCTTTTCCTTTAAAAAACAAAAACAGAAAC
AAACAAACAAAAACTCTCTGAGCTTTCTTCCCTGTGAAAA
GCTAATTGTAACTTTCCTGCCAGCCATTACTCAGGTTATT
TTGGGAAGAATCAACTCCTACAACTTCAGAGGAAGGACAG
AAAGGTCACAATACTGGGAAGAACCAAAGGATTGAGGGGA
TGTGGTGGGGGGACTCACCGAAGGACCCAGGCTCATGTGA
GGCAGAGGAGATTCTCCCTAATATTCATGTCCTCATAGTG
TAGACAGAATTTCTGAAGCGACCTTCTACACAGCAGCATT
GCCTGGAAGGGAGGAAGGGAGCTCTGTTTCCAAGTGGATC
TCCATTGCCTTTTGCCTTTTGATTCAAGTTGAAAGGCTGA
TTTTTATGGATGAGGCTACAGATTTCAAAGGGGTGTTGGT
TTTCGCTTGATGAAGTCAAAGCCAGTGGAAACTATGTCTA
TAGTAGGTCCAGTTGCACTGCTCAGACCTCCTTCCTGAAA
GTGACATGGGATGGAAAGTGGTCATAGTGAAAGGTGACCA
GGCTGGGTGGGGGTGACAGAGCAATGCTGGTGCTTCATGG
AACCCAGTCCTCCTTTAGCTCATGGAGGGAGGGCACTCCG
CATGCCCTGCTCTAGCAGCCAGGAGGTGCCTACAGAGTTC
CTGCACTTTGAATCAGCTTTTCTGGCCCTTCTTGCCCTTC
TTCCAGCCCTGGCTTTGCCATTTACTGGCTTAATATCCTT
GAGCAAGTCAGCCAACCTCTCTGGGCCTCAGTTTTCTCAT
CTGTTCTATGGAGATAATTGTTCTTTCCTCCAATAGATTT
ATTATGAGGGTTAAATAAGATAAAGTGTGAGCATGCACGT
CCTAAGCTACAAAGCTTATGGAAGAAATTGATGTGATCTT
AATCTAATGTAAGGTTTTGGCACCAAAAATAGGTGCCAAA
GTTTTGTTTTTATTTTGTTTTGCCTTGTTTCTGTTTTTCT
GGAAACGGTGAAAAGGGAGAGCTGGTCCTTGCACGTCAAG
ACTCCTTGGAGAAGGAAGGGAAATTAAACTGCCCCTCCCC
TCAGCCAAGGCATCTGGGTAGAGCATGTGGCTTTCATAGA
TGTTCAGATGACAGCAGTTTCATTTTACAATTGACCTCAG
AAGAGAGAGAGGTTGAAGCAACAGCGGAGGGCTGAGCTCC
AGAGTGGGGACAGGAGAAAGAGGCGGCTTACCCAGGCAGA
CACTAGCTTAATAAGGTGACATTTGCACATTAGCAGCAGG
CTGGCTAATTGATTTGTTCCTGTTACAGGAGCATCTGTCT
CTGCAAAAAGGCGATGGCCACCAGCTCTGGCACAGTTGCT
AGAAGAGTGTCCAGGATCTCTCAGGTCATTTTTTGCCCTA
GCCAATAGGGTAAAAGCATTTTGAGAACCAGGAGAATGCC
AGTGAGAACTGACTGGAGTACAAGAAGGATAAGGGCTGCA
TGTGGAAGCCCCAGGGCTAGGGAGCTCAGCAGGGAAAGGG
AAGGACAAGACGGGATGAGAGGGAGGGACACCAGGTCCTG
GAGCTGGATTCTAAGCATCACCGATGTAGTCCATTCAAAA
GTTTTTCTCACTTTCTTCCTTTATCCTGGAGTCTTCCTAG
TGACCTCAGTGAGAGGCTAAAACCCCCCACCCTGGCCAGG
CACAGCGGCTCATGCCTGTAATCCCAGCACTTTGGGAGGC
TGAGGCAGGCGGATCACTTGAGGTCAGTTCAAGACCAGCC
TGGCCAACATGGTGAAACCCCGTCTCTACTAAAAATACAA
AAATTAGCCGGGTGTGGTGACGCACGCCTGTAATCCCGCC
TACTTGGAAGGCTGAGGCAGGAGAATCACTTGAACCCGGT
AGGCAGAGGTTGCAGTAAGCCAAGATCATGCCACTGCACT
CCAACCTGGGTGACAGAGTGAGATTCCATCTCAAAACAAA
CAAACAAACAAAAAACTCACCCAGGCAAGGGCCTGGGTTT
CTTAAGGGTTCAGGACAGAATTCCCATCCACCTTGATTGT
GGTGAGACATAGTAATAGGAGAGCATTCTATAATGTGAGG
CCTGCTGGGAGCATGGGAGGCATCAGTGGGGACTGATGGT
CTTGACCCTCCCAGGTCTGCAGCTTGCAAGGGAGTCCCAG
CTGTTCCATTGGCCAGGTTCACTACAGAGGTGTTCAAACC
AGGCATCTTCTTCAGGCTGGACAGATGTGTTCTACTCCTA
AAATAAAGTAGCTCCAGTCCTTACCCAAGTCCCAGAAGAA
GAATTAGTTAATGGAAAGAATTTTCTCAATTTTAAGATTT
CTCTCCTGTAATTTCTTTTCCTTAAACTCTTGAGATCTGA
TACTTCTTGTCTATAAAAGAATGTAGTGGGCAATTTTATC
TGTTTTAGCATAAACTATTTATTCTGGGTTGAGTGGAGCT
CTGTTTCTATGTTATTCCACAGTGTTCTACTCAGGACCAT
GCTCCAGCAGTTACCTTTCTCTTCCGCGTTGGATTACTCC
CATCAACGTGCAAACATACTGTTCTTTCTCTCATCTTAGA
AAAACCACTTCCTTCACCAACTATTACCTGATTTCTTTGT
TCCCCTCTGTGGCAAACTCTTCAAAAGAGTCATCTATATT
CACTGTCTCAGTTCTCCTCCTCTCATCCCTTCTTACACCA
ACTTTGATCAAACTTTTCTCCCCACTGCTTTTGTTAAGAT
TATCAATGCCCTCCACATTGCTAAACTCAGTGACCAGTTC
TTGTCATGCTTGATGTGGTAGCCAGCTTCCAAGATGACCC
CACCTCCTGGGATGCTCACCTTTGTGTGGTCCCCTCCCAC
ACTGTACCAGGGCTGGTCTATGTAACCAAGAACATTCAGA
AGTGATGGCATGACATTTCCACAGTTAGGTACAAAAGACT
GTGGCTTCTGTCTGGAGTGCTCTCCTGCAGTCTGTCTTCC
TCTTGGGCCACTTGCTCTGGGAGAAGCCACTCAGATGGCC
CACATGGCCAGGAACTGGGTTGCCAAGAACTGCAAGAGCG
AGTTTGGAATGGGATTCTCTAGCCCCAGTTGAGCCTAGAG
ATGACTGCTGCCACAGCTAACAACTTAATTTCAACCTGTA
AGAGATCTTGAGTCAGGACTAGCCACCTTATCAACTCCTA
GATTCCTGAGTCTTGGAAACTTTGTGAGATAATAAATTTT
TGTTGTTTGAAGCTGCTAAGTTTTTGAGTGATTTGTTATA
CAATGATAGATAGCTAATACACTTGACTCATCACATTATT
TGACACAATTGATCACTCTTGCCCCCCTTGAAACACTTTC
TTCATTTGGCTTCCATGACATCACAGTCTCCTGGTTTTCC
TTCGACCTCATGGATCGCTTCTCAACTTCCTTTGCTGGCT
CTTCTTCTTCTGCCTTGATTCTTTAAGCTGGAGGCCCTCA
GGCTGCTGGTCCTTTTCCTCCTGTCTCCACTCACTCCCTT
AGTGACCTCATGTACTCGGGTGACTTTAATTACCATATAC
GTTGTCAACTTCAAAATGTATATCTCAGCTCAGATCTTTC
TCCCAAATTTCTGACTCATATAACCAGGTGCTTCCATGAC
TTCTCTACTTGGATATTTAACATACAACTCAAATTCAACA
GGCTCAAGTGTGAATTCCTAACTTTTCCCATCCAAGCCTG
CTTCCCAATCTCCTTCCGAATTGATGGCAGCTCTATCCTT
CTGGTTGCCCAGGCTGTCCTTGACTCCTGTACTTCTCTTA
TTCCCCATATCCAATCATCAGTGAATGCTATTGAATCTAC
CTACAAGATATATAAAAAGATCGAGTCACTTCTCACCATC
CACTGCTGCCATCCTGGGCCAAGCCACCATCATCTCTCAT
CTGGACACAGCAACAACCTTCTAACTGGTCTCCCTATTTC
CACCCTTAACCCTCTACACTCTATTCTGAACACAGCAGCC
AATGTGCAGTGTGAGCCTCTTAAATAGGCAGAGCACATCA
TTCCTCTCTGCATAGCATCCTGCAATGTACCCTCCTTTCA
CTTAGAGTAACAGCCACAGCTGGCCTCCCAGTGGTCAGCA
AGGCCCTGCACCACCTGGCTTCCTGTTACTTCCCAGACTC
CATCTCCTTCTAGTCTCTCTTTCCTCTGCTCCAGCCACAC
TGGCCTCCGTGTTGCTCTCGGAACATGCCAGGCTCACTCC
CACAGCATTTGCACTCACTGTTTCTTCTGTCTGGAATGCT
CTTCCCCTAAATATCATTCTGGGTAAGTCCATCATCTTCT
TCACATATTTGCTCAAGTATCACCTTAATAATGATGGCCT
GTCTTAGCCATCCTGTAGAATCCTTCATACTACCCCACCC
TCAGCACTCCTGAGCCCCCTTATCCTATTTTCCCCCATAG
CACTTATCATCTTTCAACACACTAGAAGCTGTATTTGTTT
ATGTTAGTGTATTGTCTATCTTTCCCTGCTGAAATCTAAA
CTACAAAAGGGCCTGTATCTGTGTCCATTTTATTTGATGA
GATACCCCAAGCCCTTAAGGATTTCTGGCATGTAGGCAAC
ACTAAAAATATTTTAGTGAATGAATAAGTTATCTGAAATT
GTTACAAAAGCCTCACAAAATATTCTGTATTATCCAAATT
TTACAGATGAAGAAACTGAGAAAAGGCAATTCACATTTCT
CAGTCTTCCTATGTGCCAGTCACTTTAAATATGCTATCTT
ATTTAAACCTCCCATTTTACAAGGCTCAGAGATGCTAAGT
GGTTTCCAAAAGTCACATAAGTGGTGAGAAGGCAAACTCT
GATTTGAACCCAGGTCTGGCTGGCAATAAAGTAAACTCCC
CCACTGCTCTTCCCATTCTTGTGTCAAGCACCTTCCGTGC
ACCTGGACTGAGTCAGCAATCAACCGTCCCCTGAGAAGCC
ACCTTTGGCCAACAGAAGTCACCACATCACACTCTTGCAG
GATCCCTTACAGGCCCTGTCTAGAGACCAGCAGCCAATCC
CTACTTTTCTTGCTATCCCCAGGTTCAGGCACTCAGTCCC
ACTCAGTCCCACAGTGGCTGACAGTCACACAACATAACCC
CAGCTGCTCTTCAAACGCACAAACCCAGGAAGAGGTTCTT
GGTACCTGCTTGTTGAAAATTGCAAACGTTTTTCCAAATA
TTTGAAATGTAATGGTTTTTAAGGCCTTGAGTCCAAATGA
GTACTCACTGCCCCCATCAGAAAAGATCATAGTCCTTCTT
GGCCAGGCACGGTGGCACACGCCAGTAATCCCAACATTTT
GGGAGGCTGAGGCAGGTAGATCACCTGAGCTCAGGAGTTC
AAGACCAGCCTAGGCAACATTGCAAAAGTCTGTCTCTACC
AAAAATACAAAAAATTAGCTGGACCTGATGGCACGTGCCT
GTGGTCCCCGCTACGCAGGATGTGAGGTAGGAGGATAGCT
TGAGCCTAGAAGGCAGAGCTTGCAGTGAGCCAAGATCATG
CCACTGCGCTCCAGCCTGGGTGACAGAGGGAGACCCTCTG
TCAGAAAAAAAGAAAAGAAAAGATCACCTGCCCCTCCATC
AGTTCCATCCTCAAAGCCTTGAAGAAAACATAAAAGACAA
CTAATGGTAATAATAACGAACATCCTATCAGCTTTTACAA
TGAGCTAGACACTCTTGAATCCTTTACATCTCGTTTAATC
CTTATGATAACACTGTAAGGAAGGTACTGTTATTAACCCC
ATCTTACAGATGAGGAAAACTGAGACACAGAGAGGTTTAT
CAACTTTCCTAAAATCCCATAACTGGTCATTGGTAGAGCC
AGGATTTGAACCCCGGCAGTCTTCTCCCACAGCATGCATT
TAGCTGATAAGCACACTTCAGCATGAAAGCATGTGGAACA
TGTAAACAACACCTGCAGCTGTTTATGCCTCCAGCACTCC
ACAAAGAAAATCCATTCATACTCATGGCAATGCCTGCATT
GGCAAACTGACATTATAACTTCCAACACAGATATCTGCAA
TTAACTCCTTATCATTTCACAGATCTCATTCTTACCTCCC
TGAAAAAACAGCCCTACATTTTCCTCTAGATCAGTTATGT
ATTTCTCATTGCTAAACATAACATTTCAAAATTGCCAACA
TCACACAATACCTTCATGCTAAGTTTCCTCAGCCTGCTCC
CCATCTCAGCCTCTCGCTTGCCACTGTCTTTTTTTCCAGC
TTCCTGTTAATTAGGGGCAGCCTCCTTTCTCTTCATGAGT
CACAGTCTCACATTTGGTTCCAATGACTGTATTGCTCTGT
CTTATTTCTAAAGCACCTTTTTGTGGGGTTGCGAGATCAT
TGATCACACATTTCTATCTGCTCAGCTGCTTCTCCTTTGT
TTTATTGAACACTGACTACTTGATCTTTAGGACTGAATAC
ATTTCCATTCCACAGATGTTGGTCAGGCATCCACTGTGTT
CCTGCACACAGTGATGACATCTCTGGTGAATACAAAGACT
TAGTGACTCCCTGCCCTGGCCACGGAAGAGCCTGAAATAT
TTTTGGAGAGGTAAACTATCCTTCTTTGGCAAAACTGTGA
TCTTACCAAGTAGTAAAAGCAACCTTAACCTTCTTAGGAG
CTGTGAGAAGGAAAGCAAGATCGCTGAGTGCTGGAGGAAA
CCAGGAAAGCTTCCTGGAAGAGGTGAGGTTTGAACCATTC
TTGAAGAATGATAGGAATTGAATGAAGGCATACAAAGGCA
TGGAGGGTGAAATTAGTAAGTCTTGAGTTGAGCGTCAGGA
AAAATATTCCAGTTAGAGAAACATGGAAGGTAAGATTGGA
TGAGATTCTAAAAGGCTTTGATGCCAGATTAAAAGACACT
GGGATTATATTCTGGAGGTACCAAACTGCCTGTTCCTTAT
ACTTTCTGTGCTGATGTGCCACAGACTGCTTGTAAGAATA
TTCTGTGCTTGTCCTCCCAGGCTCAACAAGAGGCCAAGAG
AAGCTCTTCCTCATTCACCAATCCCTGGCCCAAAAGAGGT
CTATCCCTCCACTACACACACACACACAGAGATAGAGAGA
GAGAGAGAAAGAGAGAGAGAGACAGAGACAGAGAGAAGAT
CTGGAGTGGCAGAGCAGATTCCTGTGCTGTGGTACTTTCT
GACAGACAAATCCAACAGCCTTCTACTCCACCTAGGAGCC
AAACCCAGTCTGCATAAATAGTTCCGCCAGTGCCTGAAAT
TTACTCCACCGCACTCCTGTCACATCTGTTTCCACCCTTC
AGCATTCCCCAGACTCCCTAGAGAACTGGCTCTGGCAGGG
TTTGACCACTGGGAGGCCGCAGGGGGAGACTAGAAGAAAG
AAAGAAAAGAGAAGCCAGAGTCTTTCCCCTCTCCCTCTTG
GCTCTAGCTGGCATTCGTTGGCCGTGGCGGTGTCTCCTTT
GCCACTGCAGCTTCCACCCAGACAGCCCCTCCCTTTGAAT
TCCCCAGGCAGGACTCACCATGGTTGAGTAAGTTCCAGGT
TCCAGGGCTCGGGTGCCTCCAGTGTAAAGGTGGTAACAGC
TGCCTGCCCTGGGTTGCCTTCCATCTCTATTTGTACCTAT
GCAACCAAATCTTTGTATTAATATTCCCTGCTTGAAATAC
CTAAAGTTGTTTCACAGCTGGATCCTGACTAATACAGAAA
TCTACAAAGGTTTTTGAGCAGGGGAGTGGCAGGATCTTGG
ATTATTTTTTGAGAGATTACTCTGGCCGCTGCAAAAACTG
CTGATAAAAGAGGAAAATGAGTAGAATTTTAAGCCACCCT
TAGGTGAGGCTCTTTCAGTAGTCGCAGCCACAGGTGATGT
GACCGGGGCTCCAGTGGTGGCAATGAATAAAGAGTAAAAT
TGAAAGAGTTGAGCTCTATTTTTAAGACAGAAGCTAAGCA
ATTTGGTGATAGATTGGATGTGGGGAAGATTAAGAAAAGG
AGAGAATTGGTGATGACTCTTCTAGATTTTTGGCTTAAGT
AACTGGGTGGAAAGTACAGAGATGGAAAGGTAAGGGCAAG
GGCAGTTTGGCGGCCAATCAGCACATCAATCATCTCCTTC
ATGAAGCCTTGGGCAACCTTCCAACAGGAAGCAATTTCTG
CCTCCTTTGTAATCACACAGCACTGGAGACACACTATAAT
TATACAGTTACATGTCCATTTGACCTTTTTCCCCTGCTAG
CGTGCCATGTGTTACAGCTCACCGTATCACCAACTCTCTG
ACCTCCGCAGCACCTATGGATGTTGAGCCACAGGGCAAAA
GAGCTGAGCTGGCAGCCTAACAGAACAGAATCATCTCTAG
GCAACAGACTTCAGGCTCAAGCCTCGTACTACACAAAAGC
ATATGGCTTTCAGCAACCACTCTGAGCCCTCGCTACCAGT
CCTTGATGTACTTCCCTGACTCATGGATTAAACCCACTCT
CCTACTTACAGGCAGCTGTCACTGACCTCCATGCCCAGAA
TTCTTCTCTGTCCAGCCCATGATTCTATCCTTTGTGGCAG
GAAGGACACGCAGAAGCTCAACAAATGTCTACCAAACTGA
ATCAAGCTGTCATGACCAAGCAACAAAAACAACACCTCTC
CTTTTATAGGTTCTCTCAACTTCTTTCACTTTCCTAACCT
CATATTTAAAAAAAAAAAAAAAAAAAAAAGGTGTCTCCTC
TCCTCTCCTGGGTGATCACTGCCTTCAGTAGAAGCCCCTC
CTAAGGTGGTCAGGTTAGCAACAGTGGGAACCCTGGCGCC
ATCACTGATTCTGTTCCCTTGGGAAGGCGGCTTAAGCCCC
CTCCCACTTTGCTCATCTGAACAGTGGACACATAGCCCTG
CCTAGGCTCAGAGGCACTGTTACAAAGAGCAGCGATCATT
CACACGGCAGTGAAGGTCTCGTGCTCTCAACAAGGAAAGC
CCTTCCTGGGAAAAGGAACACAAGCTTCTCACCAGTCCCA
TGCCAATGCACAGTCAGCCTCCTCTAAAATCATCTTTCTT
GTGGGTGCAGCCATGTCAGTCTCCTCCTTCACTTCCTTCC
ACTACCTCTTCATTGATTTTCTGAATTAACCTAAACCTCT
GTGTCTTCACTTGAAGTATCTCTTAGGACCTATGCACATC
CCTTGTCACATTTCATTCTCTCCCTCAGCTCCTTCTGCTC
TAAATCAGCACTGATCTCCTCCTCAGCAGCCGCAGTGACA
AAGATCTGCAAGTGCCACTCTGGGTGAAACACTGTGCCAG
ACATGGCTGATGGAAATGAGAGGCTTGTTCTGCTGGAGCT
GAGAGTCCATCTGAGGACACGGGACCAAAAGTAAAACACA
CACAGACACAGGCCACTACATGGGACCTCCCTGCGACACA
TGCATGCATGAAATTGCTGCTGTGGCACTATTCTCCACAT
CTCTGCATGAAGCCAACCTCCATTTTTTCCACTTCCTTAG
GGTCATGGTACAGTCCATCCTCATTAAGTACAGATTCTGT
ACTTGTGAATTAACCTACTCACTAACATTGATTTGTAACC
CCAAGACCAACACTCACAGCTCATCTGTGGACCTATGCAG
GCTGGCAAAAAATTAGTCACATTCTTTCCCAGTTGAATTC
AGACAGGTAACATGATGTCTTCTTGTTTCAGCTCTCATGC
TGTACACAAGGTTCCCTTTTGTAGTCTACTTAGTGCCATG
ATTTTTGCATTTTTGCACTTTCTGTTGGTGATGATGCTGT
TAAAATGGCCCCAAACATAGTACTGAGTGCTGTCTAGTGT
TCCTAAGTGCAAGAAAGCTGCAATGTGCCTCACGGAGAAA
ATATACGTGTTACATAAGCTTGGTTCAGGCATGAGCTATA
GGGCTGTTGGCTGAGAGTTCAATGCTAATGAATCAACAAT
GTATATTAAAGAAGATGTCTTTAAACAAAAACATACATGA
AACAAGCTTATGGATTGATCATTTGATGAAAATGTTGTAA
GCAGAGGCTCACAGAACCTAACCCTATACAGTCATGCACC
ACAAAACAATATTTCCATCAATATCGGACAGCATATACAA
CGATGCTCCCATAAGATCATAATACCATTTTTTTTTCTAG
TGCCATGGCGCCATCTCAGCTTACTGCAACCTCCGCGTCC
CAGATTCAAGTGATTCTCCTGCCTCAGCCTCCCAAGTAGC
TAGGATTACAGGCATGCACCACCATGCCCAGCTAATTTTA
TATTTTTTTGGTAGAGATGGGGTTTCTCCATGTTGGTCAG
GCTGGTCTCAAACTCCCGACCTCAGGTGATCTACCCACCT
CAGCCTCCCACAGTGCTGGGATGACAAGCATGAGCCACCG
CACCCAGCCCATACCATATTTTTATTGTACCTTTTGTATG
CTTATATATGTTTATTAGATACACAAATACTTACCATTGT
GTTACAAGGGCCTACAGTATTCAGTGCAGTAACATGCCAT
ACAGGTTTGTAGCCTAGGAGCAATAGGCTACACCATATAG
CCTGGGTATGTAATAGGCTATATCATTTATGTTTGTATAT
CTGTGATGCACGCACAATGACAAAATCACCTAGCGATGCC
TTTCTCAGAATGTATCCCTGTCATTAACTGACATATGACT
GCATTTCCTCTTTGTCTAGGAGCAATGGCTCAGCATAGGC
TAACTGAGGGTTCACAGCGACCTTCTAGAACGTTACCGCA
GATAAGCAGCATTGAATAACTGGAGCTCTGTAGTCTCCCA
CGGTTCTCTTAGGCTGTGTCAAAGGAGTGGAACTTCCAGC
GATGGCCGTGCTCTGGCTGCTCTGCTAAGACCACTGCTGG
GTGCTCCACTCTCTGGGGAGAAACGAATGCCTATCAGCCA
AGGTGACCACAGGAATTGAGACCTTATCCTCGGAGAAACT
GTTGAAGGAACTCTTACCTTTCATCAAATACCAGTGGGTG
TTCACATGAAGGAGGAACGATCAGGCTTGCTTTATAGGGT
CCCCAGGGGGAAGGTTGGGACCCAGGAGTGAACACTACAA
AGGGCAGATTTTAGCTCAACCTAGGGAAGTGTGTTGCAAG
AGTTAGCGGTCCTGAGGTCAGGAGGGCAGCCTCATATGGT
AATGTAGTCCACATCGCTGCAAGTGACAACCACCAGAAAA
GGACACAGAAAACGCAAGCACTGACTAAATTACATTTGAA
AGTCTGTTATTCTACGAAAATACGTTCCCCAAGTAGGAAC
CAAGACTCTGCCAGGGCAGGATCCCTGTTCCAACACTAAA
ATTACCACGTCTGCAGTCTCCGTGGACTCTGAAAACGGGG
CGACACCATCTGTGCTTCCAGTGAGAGAACGAGCCCTGGG
CACCGTGTCATGGGCCTTCTGCTGCCACACAAAACAATGC
ACTGAGCAGCAGCTCTCCCTCGGGGCAGGAGCTCCATACA
CCTTTGGTTCCTGTGGCTGAGGGGAGCTGGGGAAGAGGCA
GATCATCTATTACCCCCAAATCCATTCAGAGCAATTACTA
TGAGGATATTTCCCTTTATGCCTCTAGCTGAGCCTAAAAC
ATAAGCATGGAAATAGGCCCTTTTTTAATCGTTTTAAAAC
TAGAAGCCTCAGTGGGAAAGTGATTTGACTGTCCAGAGAA
AATACAGGAATGGAAAGCAAGCTTCCTGTCCCTGTAAAGC
ACTCAAAGGAGCAGGCCAAGTGTTCAGGGTGGTGACAGGT
GCCTGCCTTTCTGCCGGAAAGCTGAGAACTCCCTCCACCT
CACCCCGCTCACAGCACAGAAACACCCAAGGGCTGGGCAA
ATGAGACTCTGGAAGGGCTCCCAGAGACCACGGCTTGGCT
TCTCACAGACAGACGTCCCCTGTGTACTCTCGGAGGGCTG
GGGCACACAGACCTCATGGGCAGCCCATCTGCAACACTGG
TATCTGCATCCTTGCACTTTCTACCCATCAGCCCAAGAAG
GAAAACAGAAATCAATTGATTGAACAAAATGTATTCAACG
AACTCAGGCTATGTGGCCTGCCCTGGGGCAAAAACAAAAG
CCCAAGAGCGGTCCCCACTCAGAGCGTGTGCACACTCATT
GAGGAGAAATGGGAACACATATAGTTACCCAATTAACCGA
GAGATTCAATCAGTACAAGAGGCTTCAGTGTTTGGGGAAG
CCTTAAGAGTTGCAGAAGGGCCTACATGGGGGTGCAGGAG
GAATTTGATTGTATTCTGGATATGATGAGCAGACTATACT
GATTTGTACTGTCCATTATGCTAGCTGCTAGTCATGTGAG
CTATTTACATTTCAATAAAATACAATTTAAACCTCAGTTC
CTCAGTTATACCAGTCACAATTCAAGTGTGCAATAAATAG
TTTCCATGGCTAGCTGCTGCCATGTTGGCCAGAGACCAAT
TTCCATCACTGCAGAAAGTTTCATTGGAAGGCTCTGATCC
TGATTGTCCTCACCCCCTTCAGTGTCCTTCAGATGACCTA
GAATAAACCTCAAACTGCCTACTGTGGCTCCGACAGCCCT
TGGGGATCAGCCCCTGCCTTGCTCTCAGGACTCATTTTTG
CCATTCTGACCTTACACGTGATGTGCGCCAGCCACACTGA
GTGAGCTTCCTGCCGACCTTCCACAGGCTGCTCCCTTCAG
CAGCTAGCTGGAACACTTCCCCTGCCCCTTTTGTTGCCAG
GCTAACTTCTCACCATCAAAGCATCCCTTCCCTGGGGTCC
CTCCTGACCCCTTGGATAAGAAGAGGTCTCTTGCTTTCCA
TTCTCAGAGAAGTCTGTACTTTGACCATCAGAGCCCCACT
ATCAGTCAGTCGTTCACTGATGTATCCCAAGTGCCTGGCT
CATAGTAAGCTCTCCTTAATGATTTATGAATGAAACAATG
AATGAACAAATAACACTTTGTTAGAATTCCTTGTGTGGTT
GGTTGTCAATCATCATAGTTTTCAAATTACATGAGAACAA
AAATCTTATTTATCTCATTCACTACCTTATCTCCACTCTC
TTCAATATATATGGTAGATCATCAAAATTATGAGGAATAA
TAGTAAAATAAATGAAGGAAAGGAGGAAGAGAGGGAGGGA
AAGAGGAAAGAAAGGAAGGTAAAGAGAGGAGGAAAGGAAC
AAAGGAAAGAAAGAAGGGAGAAACGGAGGGAGGAAGGTAA
GAGAGGAGAGGAGGAGAGAGGAAGGAAAGGAAGGAAGTGG
AGAAGGGAAGGAAATAAAAGTAAGGAAAACAAAAGGAAGG
AAGGGGTAGGTGCAGAAATGATGGATTCAAAGTCCCGGCC
TTAGGAAATGGGAAAAACAATAGTAATTAAGTAAAAGAAT
AGCTGGAGAGTTCATGGTAGCAAGCTGTCTAGCTTTGACT
GTTTACAATGCTAGAACAATCATCTCCCCATCACCAACTC
AAGGATGGGCTTATAAAGCTTCCTTGAATATCCCCATCCC
TGTCACCTCCACTCCCCAACCCAGTGACATGAAAAATAGA
TAGAAGTGCAAATTAAGCTCTTTATTACAATTAGCAGCTG
AACACAGGCATCACTTGTCCTGCCATAATGTGATATTCCA
TCAGAGACATTCATAATCATAACCCAATGGGGGAGACTGT
GAACCAGTTCACTGCCTGTTTTTCAACAGCTTTATATGAA
ATGATTTTTATTCCTTGCACTCACTAGCTATCTCTGAGGA
ACTCAAGGCAATTTACAAACTTTTAATTCTCGTGACACCC
TGGCAGTGTAGGAGGTAAGAGTCTAGAATTTATAGATGAA
GGGAGAAGAGCCGTGCAACAGGATTAAGTGTCTTTCTCTG
CTCAGACAGGAGAGACTCACCCTGTCCCCAGAGCCCACCC
TTTGTAAGCTGAAGGGAGGGTAATTACAGTGATATTCCTA
AAATCCATCTCTGCAGAGACATCAGTGCAAAATCTAGGCT
GGAAAGGGTGAAGGTGAGTGAAATGGGAGGCAGTAGTGAT
AGCAGGAATGGGCTTAATCATTGGTAAAGAGGAAACAGGC
AGGAAAGCAGGAAAGATTTCTAAGGCTGAAGACAGGGCAG
AATGGAACACAGCAGGGTCTGGAAGGGGCTTGTACCAGGA
ACACCGGGAGTGAGGATCGTCCCTTCCAAGATACGAGGAG
AAGCACAAAGGGTGCAGAGAGAGAGAAAATATTTGAAAAG
AGCATTTTAGAAAAATAACCAAAACCAGAAATCGCACCTT
TAAAGATGAGAAAGCCAACAATCAGAGAAGAGATGTAACT
TGCCTGAGTCACACAGTGAGTTATGATGGAGGGGAAAACA
GAACCCTGAGTTCACTCTGCTACCCTACATGGAAAAAGGA
AGTAGTGCCTGCTTGGGGGGGCCTCCATTTTTTTTCCCCC
AATAAAATAGGGTGAAGAAAGATTGGGAACTCAAGAGAGG
CAAAAGAAGTTTAGATTTTCCTTCTAAGAATGACAGTGGA
TAATTGGATTTGTTATTAGATATTGGGTTTGTCCAGCCAC
GTTGGTACCCAGCTGAAGATGTATACTATATGAATTTTTA
GTATAGGTGAATCAGCAGGTATCCCTCACTTTATGGCATA
GATACTGCATCTTGGTGTCTTAACACCGTACTGGTTTCTC
ATGTACTTCACTGTGCAGTGCAAGTAAACAGGAAATTCTG
CTCCATCCAGTCACTAAGGAACCAGACTCCTTGCATCAAA
AGCTGTGGTGCCCAATGTGGCAGCCGTACCCACCTGGGGC
AGTTTAAATGAATTAAAATAAAATAAAGTAAAACATTCAG
TTTTTCAGTCACATGTGCTCCATTTCCAGCACTCAGTGAG
CACATGATTATCACAGTGGACAGCAGAGATATGGAAAGTT
GCATCACCGTGGAAAGTTCCATCGGGCAGTGCTGCCCTCC
GCCGGATCTCTGGCATGCAGCCAGCAGGCAAATAAGAGAA
AGAGCCTGGATGACGATGTAGGAGGTTTTGTGGGTCAGGA
CTGGAGGTGCCACACATCCCTTTTGCCTACACTCCACAGC
CAGAGTTTGGTCACATGTTCATATCCCGTAAGAGAGGCAG
GGAAATGTAGTTGAGCTGTGTGCACAGGAAGAAAAGGAAA
TGGGTTTAGTGAGCATTTGCCAGTTTCTGCCACAGTATAT
TCTAGCAAATTCCTAAAATAAAAACCGAATTTCCCAACTG
GGTTCTGGAACAAAATCAGATTGATGATCCTAAAAGGAGA
ATATCTCCCCACAGACAGTTTTAAATTTTAAATGAGGAAG
AGTTAAGATGGTGGTCAGGCTCCTGCTCAGTCAGAGTTTT
CTAACGGCATTTGCCACACACAGACTTTCTTAGTTCTAAG
CACTCCCAACTGCTCCGTTTACTACTTCTGCTTCCTTTCT
GCCCCCGCTTGCCTCATCATCACACCTGTGTAGAGACATA
TGAATCAGCATTCACCAGGGAATCTTAGCTCCCTTCTAAT
TTTTCTGTGCACCTACCATGTCCAAAGGATGTATTTGACC
TTGAATGAGTTCAGTTCAACAACCTTCACTGGACTGTGCT
ATATGCATGAGCTACATGTAAGTGGGGCTGTGGGGAATAA
AGAAGTGAAACACACAATACCTCAAGGAAAGTTGGAAATA
AGAATAACAATTGGGCTGAGATAAATGCCTGAAAAGAGAC
AACAGTGCGGAAGTTCAAAGGAATGAGAGATGAGGTCAGG
GGAAGAAAGCAGAGAAAGATCCCATTGAGGAGAAAACATT
ACAATATGGACTGTGAACACAGTCTGATTTGAACAGGCTG
GAATGTGGGGAGGAGGTCACCAGAAGAGGAGGCAGCTGTC
CTGGCCTTGTCTTAAGACAAGATGGCTGGCTGTGTACTCA
GAGTCAGTCTCTGGAGTGGAGTCACTTCTCCAGCTTCATC
CCACCACCTACGCCTGTGCCCCTACCACGTGAGTCCCACT
TTACAACACAGGAACCACCATTCCCTGCACCTGACTAGCA
AGATAAGACCAGATCGGCTGGAGCAGAGCACCTGAGCAAT
GGGCTGAGCTAAAGGTTGGGTGAGGCCATGCTCTTAAAGG
AAGCATTGATGACGAAGCACACGGAAAGCTTTAAAGGACC
ACACAAGTTTGAGAGAAGATCGTTATTGCTATTTGCTAAG
GTATTTGTACAGAGCAGAGTGGAAAATAAGGTGGTTGGTC
AAGGAGTAATATTAGGCCATCCCTAACTCACTTTCAACTC
TAAAATTTCAAGGCCCAAATGATTTGGTCATCAACAAGAT
TCCTAGACACATTGGGTTTTATCAAATCCTGCTCTTTCTA
CCTTAAATTCTTCCTCTCCACTGCCATTAACCTAGCCCAA
GTCACTGGATGCCCCACCTGAACTACTCAAGGAACTTCTT
AGCTGATCTCAGCTTCCACTCCTCCTCACTCCACAAACAC
TTGTTCGCCTGCAGCCAGACTGACCTTTCTAAAAACCCAT
TGATAACTTTCTATTGTCCTGAAAATAAAACCTAAACTCA
CCACAGCCTACCAGCCAAACCCAGTCTCACACTGCTTTCC
TCTCCCTTACCAACTCTAGCCACACTGCCCTCCTGAACTG
TTCCAAGAACAGTTTAGGTCTTTCTCATCTCAAGGCCTCT
GCAATTGCTGTTCCTCAGCCTGGAACACTTTTCCTCCTCA
TCTTCACATGGCTGGCTCAGCTCAAAGGTCACCATTTTGG
ATGACCTCTAATTGCCCTATCCCAAATAGCCCCCTCCCTA
GTTATTGTTCCAGCCCAGGGGCTGTCTCCAGGCTTCTCTT
CCCTTGCTCCATGCTTTCTGGCCAGAGATCTCATCTACTC
TCCTGCCTTCTGCTCTCACCTCCATGCTCATGTGCACATT
GATATGGTAGCATTCACCTCTCTGCAGCTGTAGTTCCACA
TTCTCAACTAGCTCCTGGATTTTCTCACCTATATGTTTCT
ACCTATATGTTCCCTATATAGATTTGGGAAAATAGAATTC
ACAATCTTTTACAAACCAGTTCCTATTCCTTTCTTATTTC
TGCTGATCCTACCACCACAGTTCTAGTTTCATAAACTTAC
AACCTCACAGTTAGATGTAATTAATTCCTTGTATAGAATT
AATAACTATTCTATAGTATTGTACAGCATATAAAGGGTTT
TCATGTGTCATCTCACTAATCACTGAAGTTTTCATTACTA
TGTTAACAGCTTTATTGAAGTAGAATTGAGTACAATACGA
AACATTACCAAAATCAAGATAACGAACATATCCATTTTCC
CAAAAAAACTTCTTTGTATGTATCCTTCGACAATCTTTCC
CTTACCACTCCCCACTTCTTCATCTTCTCCAAGCAATCAT
TGATATGCTTTCTGTCACTATATATTAATGTGAATTTCCT
AGAATTTTACATAAGTGAAATCATACATTACATACTCATT
TTTGCCTGGCTTCTTTCACTCAGCATACTTATTTTGAGAT
CCATCCCATGTTGTAGCTCATATCAATAGTTCATCCCTTT
TTATTGCTGCATAGTATTCCATTGTATTGGTATATGAGTT
TATCCATGCTTCTGTTAATGGATATTTGGGTTGTTTCATT
TTTTGCTATTATAAATACTTGTATGAACACTTGTGTACAA
GTCTTTATATAGACATATTTTTTTTTTTTTTTTGAGATGG
AGTTTCACTCTTGTTGCCCAGGCTGGAGTGCAAGTGGCTC
GATCTCAGCTCACTGCAACCTCCGCCTCCCGGGTTCAAGC
GATTCTCCTGCCTCAGCCTCTCGAGTAGCTGGGATTACAG
ATGCCCGCCACCATGCCTGGCTAATTTTTGTATTTTTAGT
AGAGACGAGGTTTCACCATTTTGGCCAGGCTGGTCTCGAA
CTCCTGACCTCGTGATCCACCCGCCTCGGCCTCCCAAAGT
GCTGGGATTACAGGCATGCACCACTGCACCTGGCCTATAT
GGACATATACTTTCATTACCCTTGGGTAAATTACTTTGGG
TAAAATGGTTATATCATTTTGTAGGTATATGTTTAACTTT
TTTAAAAAACTGCTAAACTGTTTTCCAACATAATTCTATC
ATTTTATATTCCTATTACTAGTGTTTTAGAGTTCCATTTC
TTCCACATCCTCACTAACACTTCATACCATCAGTATTTTT
AATTTTAGCTATCCTAATAGACATGTAGTAGTGCCTCGTT
AAGATTTTAATTTACATTTCTTAACAACTAACAATAATGA
GTGTATTTTAATGTGCTTATTTGCCATTTGTTTGAATTCA
GTTTCCTGAAATTTTGTTTCAGCAAACAAACTATTTTTGC
AACTGTGTCCATGGGGGATGTTGATTTGCAGTTTTCTTTT
CTTATTATATCGTTTGTCTGGTTTTGCTATTGGACTTTTC
TGTCTTCTATGTAATTGGTTTTAGCTTTGATCTTTATTAT
TTTCTTGCACTTACTTTGGGTTTACTTTGCTCTTCTTTCT
TTTATTTCTTAAGATGGAAGCTGAAGTCACCACTTTGAAA
TGTTTCTTCTTTTGCAAAATAAGCATTTAGTACTATAAAG
TTTGTGTCTTTATTATTTGCAGTGTGTTTGTTGTAGGCAG
GATATAGTTGGGTCTTGTTTTATGCAATCTGACAATGTCT
CTTTCAACTGCAGTCTTTATTAATACGGTTTTTCCTCTTT
TTCTGCTTTCTTTTGGATAAACTGGATATTTTGTATTGTT
CTATTTTATTTCCATTCTTGGCTTATTACCTAGAACTCTT
TGCTATTTTAATGGTTGATTTAGGATTTATAGTATATATA
TCAAATACATATTATATTTAAATATAAATTAAATATATTT
ACCTTACGATATATGTAGAGAGAGATATATATATAATAAC
AGTCTACTTTCCCAGTATTTTAAAGATGTTGCCACTGCCT
TCTCATTTGCATTGCTTCTAAAAGAAATCTGCTGTCATCC
TTATCTCTGTTCCTCTATCCATAATGTGGCTTTTTCTCTG
GCTGCTTTTAAGATTTTCTCTTTATCATGTGCTATGATCT
AAACGGTTCTGTCCCCCTCAAATTCATATGTTAATTCATA
GCTAATCATGAATCTGATATTAGAAGGTGAGGCCTTTAGG
AGGTGATTATATCATAAGGGTAGAGCCCTTATGATTGGGA
TTAGCCCTCTTATAAAAGAGATCCCAGAGAGCTAGCTAGC
CCTTTCCATCAAGTGAGGACACAATGAAAAGGGCACTGTC
TATAAGCCAGAAAGTGGGGCCTCACCAGACACCAAATATG
CCTTGATCTCAGGTTAACCAGCCTACCAAATTGCAAGAAA
TAAACGTTATTTATAAGCTACCCAGTTTGTGATATCTTAT
TAAGGCAGCTCAAACAGACTGAAACATAGTGGTTTTGATT
TGATATGCCTTGATTACGCAATTTGATTATGATGTGCCTT
GGTATAGTTTTCTTCAGGTTTATTTTGCTTGTGGTTTGTA
AGCTTCTTGAATTTGTAGATTTATGGTTTTCATTACATAT
GGAAATTTTCAGCCATTGTTTCTTCAAATTTTTTTTCTTT
CCTTTCTGTCTCTTCCTTTGTGGATTCCAATTGCATGTAT
ACTAGGCTGCTTGAAGTTGTTCCACAGCTTACTAATGCTC
TGTTCTTTTTTTAAACAGATTCCTTTTCCTTTGTCTTGCT
TTGCATATTTTTATGATTTTAAGTTCACTAAACTTTCCTT
TTGCATAGTCTAACCTACCATTCATCTCATCCAATGTATT
TTTCATCTCACACATTGTAGTTTTCATTTTTAGAAGCTGG
ACTTGGCCTCTGTTTATTTCTCATGCCTCTACTTAACGTT
TTGAACATATTTAATACAGTTATAATAATGATTTTAATGT
CATTGTCTGCTAATTCTTACATTTACCTCAATTCTGATTG
ACTTATGTCCTCATTATGGATGTATTTTCCTGCTTCTTTG
CATGCCTGGTAATTTTTGACTAGATGGTAGACATTGTGAA
TTTTACTTTATTGGATGCTGGCAATTGTTTCCCCATAAAT
ATTTGTGAGCCTTGTTCTGAGACGTAACTACCTGGAAACA
CTTCAGTCCTTTTGTGTCTTGCTTTTAAAATTTGTTTTGC
AGAACCAGAGTGATGTTTGCTCTAGACATACTTTTTCCCC
ACTACTGAAGACCTTTCTTTGTACTCTACCAAGTGTCCTT
GAATCTCGAGGTTTCCAGTCAGCCTACTGAGAATAGGCAC
TGTTTATGTCCCTCTGTGAATTCTGGGCACTGTTACCTCT
AATCCTTTTAGGCAGTTATTTCCCCAGCCTTGGGTAGTTT
CCTCACATACATGCACTTATAAGTACTCAGCTGAATACTT
AAAAGGAATCCTTTCCAAATCTCTAGAGTTCTCTCTGTGT
ACAAGTCTCTCTTGTCTGTCACTTTGTCCTGTAAACTCTA
ATCTCTTTGGCCTCCCTGGGCTCTCAGCTTTGTCTCCTCA
ATTCAGGGAGTCTGCTGGAATCTACCTGGGTTTCTATTCC
CCGCAATGCAGACTGAAATCTCTCTCAAGACAGTAAAGTA
AGGGAATCATAGAGTTCACCTCATGTTCTTGCCGTCGCTC
AAAGATTACTGTCCTTTTTTGCCTGATGTTCAAGATCTTG
CAAACTCTTATTTCATATACTGTGTGCGATTTTGGTTATT
TCATGTGGGAAATTCAATATGTTCCTTTTTGATCCATCTT
GGCCAGAAGCCAGATCTCTATCATTATTATTATACCTATA
TCACAAATAAGTAAATTGAAGGAAGGATCAGCCCAAGATT
CCAAATTGTAAGTGGTCTCAAATCCCACAACAAGTCTAGC
ACTAAGTTCTATCAATTATTCCCTTTTTATCCATTTCTAT
TACCATCACTATAGTGAAAATCTTAATGGTCATCTGAATT
ACCAAAATAATTTCCCATTAACTAAGTGATGAAGGACAAA
ATTATGTGCATTTTATTTGTTTATATGTTGCTAGCAGCTC
CTGCACGTTGTTAGGTTTCAATAAATACAAAGAGAATGGA
TAGTGTATTATTAAGAGTATGGAATACTGGAGCCAGACTG
CCTGAGTACAAATACTAGTTCATTGTATTTGTTCATTGGC
TATACGATCTTGGACAAGTCACTTAACCTCATTATGCATT
CATTTTTTTACTGTAGCACAGGAATTATTACAGTATCAAT
ATCAGAGGGTTATTGTGAAGATTAAATGATTTAACATAGG
TGAAGTGCATAGAACAGTACCTGCTACACAGTAAACATTA
TTTAAGTGTTAGCTAATATTATAGGCTTGAATTGAACTGG
TCTCCTTGCTTTCAATTTCTCCTCCCTTTAATTTATCCTC
CAGAAGATAATTATTTTCGAAGATGCTTCCTGAATTTTAA
GTTTTATTCTATTTCATCCCTGCTGTAAAACCTTTGATGG
CTCCCCACATAACTTCCAAAGTGCTCCTACTCTTTAACCC
CAGCATTCATCTCTAAACACATCTCCCTACCACCACAAAT
ACCATATGAACTCTTTGCTACAGTAATATTGATTCATTTG
CCAGACCCCAAATAGGTCTTTATTCTGGTCTTTGCTCACA
CCATCACCTCCACTTAGAATTCTAGAATTCTAGCATGTCC
CCTTCCACCCAACTCTACCCTGATCAAATTCCTATCCATA
TTTAGAAGTCCCACTAAAACTCCACCTCTCTTATAAAGTC
TATTCTGATTACTCTAAAAATATTTAATCTCTATGTCCTC
TCAACTGCTTTGGTAACGACTGTTCATGATTTTCATGTAA
CCCCTTTTTACTTTCTTTATAAGTGCTTGTTATCATAGAC
CTAGGCACCCAGAAGGCACTCAGTAAACATCTACTCAATG
AACAAATAAATGAATTTGACTCATAAAACTAGTGGGGGCA
TTCAAGGTAAGGGACCATACAGTAAACTCTTTCCTTAGCC
AGTTCTTCTTCCTGGGAAAAGCTGAGTTCCTCATCATACA
AATGGTAGGAGGAGTTGAGCTGAGAACAGCCACATTATTC
CTGACAGCCTCAGGGGTACAGAAGTAGCAAAGGCCACAAA
ACTCCAGTTACCAGTTGCCAGACTCTTAAATGTATCTAAT
TAACTCACCTTCACTGAGTCAAATGTGACAAAGAGAAGCA
GAAAATCCCATCAAATATAGACTCAGCCACCATCCTCCCC
TGGAAATAGAAAACTGGGAGACAGCAGCTTAGGATACAGA
GGAAGAGTGACATGATGTCAAAAGACTAAAACCGGTTCCC
ATCCCCGCCAACCCTGCAGCAAGACAGACAGTGGGAGCCA
CCCTTCACCCTCTTCTGCCCCAAACTGTGAGGGGCCTTCC
AAAAATGGGAAACAGGGAACAAAGGAAAATGTAACACAAG
CTGCCTCCCAGCATGAGATCCTCTATGCCTCTATCTCTTA
GAGACTCGGGAGGAAAAGAAAATTAAGACATAAAAATGTG
TCCTGGCATATTCTGCACTGCTATACTGGTTCAGGAAACA
TACAGTAGGCCAATGCAATCGTAGAAGTAAAAGCTCTTCC
AACTCTCCTTCCCTTTTTCTTGCCTCTGCCCCAGAAAGGC
AAACAGCTTACTTTCCTGGGTGGGTAATTCTGGTCAGAGC
TTATTTTAAAGCAAACAACAATGTGGATTCCTAAGGAGGA
ATCCACATAGACAGTATGATTTGTGGAAGGTTTGTCCTAA
AATATCTCCAAACCCCATGCCCACTCTCATTCCCACCACC
TTAGGTTTCTACCATGAATTCTTCCTATAGCTCAAGCCCT
ATCGTGGCTCCATTCACTTACAAAATATTTATTGAGTGCC
TTATGTGTGCCAAACTCTTGCACGAAAGATCAAATAGTGA
GAAAATGTATGCATAGTTTCTGCCCTAATGGAGATTACAG
TCTATCAGGGAGAAACAGACATTAAATAACTTTTATTTAT
ATGTTATAAATAACATAATATGTAAGAATAATAACACAGT
AAGTTATAAATAATTTGACAAATTGAATGAATAATGTACA
TAGATAAACTTGAAATCATACAATGTAGTAAGTTCTAAGC
AGGGCAAGTACAGCATGCTGTTAGAACACGCAACCAGAAA
ACTCAGCCTCATCAAGGGAATCAGGAAAGGTCTCCCAGAG
AAGACTGGAAGGATGAGTAGAAGTCAACCCCTCACGGAGG
AGTGGAAGGGGGCCTCCATTGCTTGCCATTGCTTACCAGC
TAGGCAATCCACAGCACGATGCCAGACTTACCTGTGTCTC
AGTTTCCTCATCTGTAGAATGGAGGCTATAATAGTACTAC
CTGCTTCACAGAGCTGTTGTGAATATTAAAATAAGCTAAC
CAACACATTTGATGGTAAAGTGTTTAGAATAGTTCCTAGA
ATAGACGAAGTAAGCACCAAACAAAAGTTTGCTTTTGTTA
TCGTGGTTGTCCCTGATCCTCCAGGAACTAGCTCAAGTTT
CTCCTTTTGGCAGACCCTATCAGATATCCCCAGAGGTCTC
GGCTCAAACCTTGCAGTTGGGGGTTAGATTTCAACATATT
AATCTGTCAGGAGGGCATAAACATCAGTCCATTGCACATT
CCCAGTACCTGCATGATAAGCATAATGTGCACATTCTATA
AATATTTCTTGAAAAAATTAACAAATTCCCATCACATTGT
TTCTCACAGGTGTTATTTGCCTACTGCATCACTAAGCACC
TCATGGTCTCCCCATCTTCAGTGTCTGGAAACCTTCTTCA
GAGCAACTATTTTTCTTTCACCTCATAAAAATGTGACACC
TGTGACTAATTGTGTTCTCTTCTTATTCTAGCTGCAAAGA
AGTTCAGAACCAAAACTGAAGCCCACTTCATAACTGAGAA
GACATTTATGGCATATAGTGTACCCACTTTTTGATTCATC
TTAACTATGTTGGATTATTTTGTTTTCACCCTGCTCATCC
TTTTGTATCTTTTATATTTATTATTTGATATATGTAGAAA
TACAAAAATTATACGTATGGCTCAGATGTGTAAAAAAAGG
TTTTATGTATACCTTTCTTAAAGACAAATTTAGTTTTATT
ATTGAGCCCTAAATCCCTCTGGGCAGTAGGAGGAGGGGTG
CTTAAACATGCTGTTTAAAGTTGCTTAAGACCCTCTTGAC
TTAAAACAGTTTTTCAGCCAGGCTCAGTTGCTCACACTTG
TAATACCAGCATTTTGGGAGGCTGAGGTAGGAGGATCACT
TGAGCTCAGGAGTTCAAGACTGGCCTGGGCAACATAGCAA
GACCCCATCTCTACCAAAAAAAAAAAAATTTAATTAGCCA
GGCATGATGGTACATGCCTATTGTCCCAGCTGCTCAGAAG
GCTGAGGTGAGAGGGTCAGCTGAGCCCAGGAATCCAAGGC
TGCAGTTAGGCATGATCATATCACTGCACTCCAGCCTGGG
AGACAGAGCAATAACCTGTCTCAAAAAAAAAATTTTTTTC
GTTTGGAGTATCTCAGCTTTTTAAGGGAAAAAACTGAATC
AATTCAAAGTTGAATTTCCTCCAAAAAAAAAGAAAGAAAA
TAATAATGCCAACTACCGTCTTAGACTACAGTGCAACAAA
AATAGAAATCAGTATCAAGGACATCTCTCAAAACCGTATG
ATTACATGCAAATTAAACAACCTGCTCATCATTGACCACT
GGGTAAAGAAATAAATTAAGGCAGAAATCAAAAAATTATT
TGAAACTAATGAAAACAAAGATACAACATACCAGACTTTC
TGGGACACATCTAAAGCAATGACAAGAAGAAAGTTTATAG
TGCTAAATGCCTACATCAAGAAATTAGAAGATCTCAAATT
AACAACCTAACATACCTAGATGAACTAGAAAAACAAGACC
AAACCAACCCCAAAGCCAGCAGAACAAAATAACCAAAATC
AGAACTGAACTGAATGAAATTGAGATGCAAAAATCTATAT
AAATCTACCTCGGGCCAGGCACGGTGGTCCACATCTGTAA
TCCCAGCACTTTGGGAGGCCAAGGCGGGTGGATCACGTGA
GGTTAGGAGTTCAAGGCCAGCCTGGCCAACATGGGGAAAC
CACATCTCTATTAAAAATACAAAAAATTAGCCAGGCATGG
TGGCAGATGCCTGTAATCCCAGCTACTCGGGAGGCTGAGG
CAGGAGAATCGCTTGAACCTGGGAGGCAGAGGTTGCAGTG
AGCCGAGATCGCACCATTGCACTCCAGCCTGGGAGACAGA
GTGAGACTCCATCTCAAAAAAGAAAAAAAGAAAAAGAAAG
AGAGAAGATCCAAATAAAAACAGTCAGAAATGACAAAGGT
GACTTACCATCAACCCCCCACCAATATTAAAAAACCATCG
GAGACTATTGTGAATAATTCTATATATACAAACTAGAAAA
CCTAAAAGAAATGGGTGAATTCCTGGAAACATACAACCTT
CCAAGACTGAACCAGGAAGAAATTGAAGTCGTGAACAGAC
CATAATGAGTTCCAAGACTAAATCAGTAATAAAAACCTAC
CAACCAGAAAAACCCCTGGACCAGATAGATTCACAGCCAA
ATTCTACCAGAAATACAATGAAGGAGCTGGTACCAATCCT
ACTGAAATTATTCCCAAAAACTGAGAAGAAACTCCTCCCC
TAACTCATTCTATGAGGCCAGCATCATTCTGATACCAAAA
TCTGTCAGAGAAACAATGAAAAAAGAAAACTTCAGGCCAA
TATCCCTGATGAACATAGGCACAAAATTCTCAACAAAATG
CTGCCAAACTGAATCCAGCAGCACAACAAAAAGATAATTC
ACCATGATCAAGTAGGATTTATTCCTGGGATTCAAGGTTG
GTTCAACATATACAAATCAATAAATGTGATTCATCACATA
AACAGAACTAAAAACAAAACCCACATGATCATCTCAATAG
ACACAGAAAAGGCTTTTGATAATATTCAATATCCCTTCAT
GTTTTATATATATATATATATTCAACTTCCCTTCATGAGC
TAGTAGCTCAACAAACTAGGTATCAAAGGAACATACTTCA
AAATAATGAGAGCCCCCTAGAACAAACCCAACATCTCACT
GAATGGGCAAAAGCTGGATGCATTCCCCTTGAGAACTGGA
ACAAGATAAGGATGCCCACTCTTACCACTCCTATTCAATT
TAGTACTGGAAATCCTAGCCAGAGCGATCAGGCAAGAGAA
AGAAATAAAAGGCATCCAAACAGAAAGAGTGGAAGTCGGA
CTATCTCTCTTTGCAGACGATATGATTCTGTACCTAGAAA
ACCCCCTAGTATCTGCCCAAAAGGTCCTATAACTGATAAA
CAATTTCAGTAAAGTTTCAGAATAAGAAATCAATGTACAA
AAATCAGTATTATTTCTATACACCAATAACATCCAAGCTG
AGAGTCAAATCAAGAATGTAATCCCACTCACAATAGCCAC
AAAAAGAATAAAATATCTAGTAATACAGCTAACCAGGAAG
GTGAAAGATCACTACAATGAGAACTATACAACACTGCTGA
AAGAAATCAGAGACAACACAAACAAATGGAAAAAATATTT
TATGCTCATATACAGGAAGAATCAGTATCATTATAATGGC
CATACTGCTCAAAGCAATTTACAAATTCAATGCTATTTCT
ATTGAACTACCAATGTCAGTTTTCACAGAATTATAAGAAA
CTATTCTAAAATTCATATGGAACAAAAAGGAGCCCAAATA
CCCAAAGTAATCCTAAGCAAAAAGAACAAATGCATCACAT
TACCTGAGGTATCAGGTTACCCAGCTTCAAACTACACTAC
AAGGCTACAGTAATGAAAATAGCATGGTACTGGTACAAAA
ACAGATACATAGACTAATGGAACAGGTTAATGAACCCAGA
AATAAAGCCACATGCCTACAACCATCTGATTTTCCACAAA
GATGACAATAACAAGCGATGGGGAAGGACTCCTATTCAAT
GAATGATGCTGGGATAACTGGCTAGCCATATGCAGAAGAT
TGAAATTAGATCCCTTCCTTTCACCACATACAAAAATCAA
CTCAAAATGAATTAAAGACTTACATGTGAAACCTAAAACT
ATAAAAACTCTAATAGAAAACCTAGGAAATACCATTCTGA
ACATAGGCCTTGGCAAAGATTTCATAACGAAGTCTCCAAA
AGCAACTGCAACAAAAACAAAAATAGATAAGTAGGACCTA
ATTAAACTAAAGAGCTTCTGGCTGGATGCAGTGGTTCATG
CCTGTAATCCCAGAACTTTGGGAGGCCGAGGCAGGAGGAT
CGCTTAAGCTCAGGAGTTTGAGAACAGCCTAGGAAACATA
GTGAGACCTTGTCTCTATTAAGAATAAAAATAAATAAATA
AATAAATAAATAAATAAATAAATAATCAGCTGGATGTAGT
GGCACATGCCTATAGTCCCAGCTATTCCATAGACTGAGGT
GGGAGGATTTCTTGATGCTGAAACATTGAGGCTGCAGTGA
CCTATGATCACACTACTGCACTCCAACCTGGGCAATGGCA
AAAAACAAAAATAAACAAAATTTTAAAATAAAGTAAAGAG
CTTCTGCACAGCAAAAGAAAACATCAATAAACAGACAACC
TACAAAATGAGAAAATATTCATAAACTATGCATTCAGCAA
AGGTCTAATACTCAGAATCTATAAGGAATTTAAACAAATC
AATAAGTGAAAAACAACCCCATTTAAAAATGGGCAAAGGA
CATGAACAGACACTGCCCAAAAGAAGACATACATGCAGCC
AACAAGCATATGAAAAAATGCTCAACATCTCTAGTCATTA
GAGAAATGCAAATCAAAACCACAATGAGATACCATCTCAC
ACCAGTCAGAATGGTTATTATTAAAAAGTCAAAAAATAAC
ATGTTGGTGAGGTTGTGGAGAAAAGGGAATACTTATATGC
TGACTGCAGAAATGTAAATTAGTTCAGCCACTGGGGGAAG
CAGTTTGGAAATTTCTCAAAGAACTTAGAGCAGAATTATT
CGACCCAGCAATCCCACTACTGGGCATATACCCAAAGGAA
GATAAATCATTCTACCAAAAAAAATGCATTCATATGTTTA
TCACAGTGTTATTCATAATAGCGAAGACATGGAATCAACC
TAGATGTCCACCAATGACGGACTGGATAAAGAAAATGTGG
TATGTATACACCATGGAATACTACACAGCCATAAAAAAAC
ACAAAATCATGTCCTTTTCAGCAACATAGATGCAGCTGGA
GTCCATTATCCTAAGCTAATTAATGTAGAAATAGAAAACC
AAATACCACATGTTTTCACTTATAAGTGGGAGCTAAACAC
TGAGTACACATGGACACAAAGAGGGGAACAATAGACACCA
GGGCCTACTTGACGAAGGAGGTTGGGAGGAGGGTAAGGGT
TGAAAAACTATAATCAGTTACCATGCTCACTACCTGGGCA
TGAAGAAATCATTTGTACACCAAACCCCAGTGACATACAA
TTTGCCCATGTTACAAATCTCCACATGTACTCTCTGAACC
TAAAATAAAAGTTGAAAGAAAAAAAAACAAAAGTATGGAA
CAAAACAAGTGTGAATAGTTAGAGTATCCTGGAACATGAG
ATGATTTTCTGAAATAAAGAGGAAGGCAACACTAACACAA
TGTCCAAGTTGGAGTTCAGCTTTTCAAGGTTCATTATATT
TTAATTTTGTTTTTTTTAACCACACCCCTGAATGTCCTAG
TCTTTCAATATTGCAAATTAATTGACATCAATTAATAACT
TTGAAATATTAAAATTCTCAGCTGTTAAAAAAAAACAAAA
ATAAATAAAGTTGAGTACATATGGACACAAAGAAGGAAAC
AACAGAAAACAGGGCCTACTTGAGAGTGGAGCATGGGAGG
AGGGTGAGGACTGAAAAACTACCTCTCTGGTTCTGTGCTT
ATTTACTTGGATGACAAAATAATCTGTACCTCAAACCCCC
ATGACACACAATGTGCCCATATAACAAACCTGAAGATGTA
CCCTTGAGCCTAAAAGATTTTTAAAAGACAAAGTCGAATT
TCCTACCAAAGGTGTTTCTCCCCACTTCTCCTACTAATCA
AATGGTGTTTGAGTTTCAGGAAGCCCATAGGGCATCTTGA
CGGCATACAGAAGGGACTCTTCTTGTGGTCTTCCTGTGTC
TCCAGGGCAGTGTGGTTAGTCTGGCCTGGCCCTGAGCAGC
TGGAGCCCCTTAGTTCTTTGGTCTGTCATGCTTCAGGTTG
GCACCAGCTGCTAAAAAAATGTCTCCTGGTATGCGGTCCC
CACATTTGAGACCTATGTATTAAAACTACAGGATGGCTTT
CATTCCACAAATTCATTCAAGAGAAAGCTCTGTGATGTGG
CCTTTTGAGCTTCACAAGCTCCTTAACGTGTAGAAAATTA
ACTTCCCTCCTAGGGGACTCTGACAGCCAGAGCAAGGCTC
ATGACATCACAGACATTTGTTTTCTCCTGTGGCCAAGTCA
GACCAAGAAACAGAGCCCGAAGATGCGGCCATTAAAAAGA
CTTGGTAGCGAGCCAGGTAATTTCTCCAGTTTCCAACCTC
CACACTGCATTTTGTACAAAGCAAGGCTTCAATTAGTGGA
AATTTCCAAGCTAGAAATACCTTGGAGCCAACTAGCTTTG
AAATGTTGACACACAACTATTCACTGGTGTACTTGCAGTC
CTGCATCATGAAGTGATCAATGTCCTAACCTGAACTAGTG
GAGTTACTTAGACAAAAGAGTCTGCTCTCTTCCACAGCAT
GCGCTTCAACCATCTGGACTGTGCTGCTTCTAGCATAGTC
ATCCTCCTGATAGAACATCATTCACACAAATCCTAGCAGT
AATTTTAAAAGAATCTACAGTGGGCCCCGTGCTTTGCATA
TATCATCTTTACTTACTGAAGAATATACAGGGAGAGTATT
CTGAGATCCATTCTAAGGATGTGGAACTGAGTAATCTGAC
TCCAAAACCGATGTTCATTTACCCTGCTGCCTCCAAGATA
TTTCATTTGTCTCCTTTCTTGGAAAGTTAGAAACAAATTC
AGTATAAATAAAGACCAAACAAAATCTTTTTGTGGAGTGC
GAGGGGCTTTCTTTATACAACTTTTTCAAAATCAGTTCCA
TGGCCACTCATACTGAAGCAACTCATGTTAACTATGGGCA
AAGCACTGCCCCCTCCTCCCTGGTCCTGACCCCCAACCCC
ATCTGCTTTTCTCCATCCTCACAGACAGAAGAGGGAAAAT
GCCAGATGAAAATTGTGAAAAGCAGTTCTTACTACAGCCC
CTTAGAGATGTCTGAATTGTTTGTTACACAACGCAACCTT
CTCTCACATAAATTGATATTCTTATTTCAAGCTAATTGTG
ATTTTCAGCTTTGATCATTTCTAATTCAATTGTCTTTAAT
AACTTTTTAGAAAAAATTTCAACAATAAGATTTGTACATA
GGTTCTCTGTGAAAATAGTTTTCGTTTGTCACCTTGTTAT
AAATACCTTCTTTCTGGGTATTCTGGTAGATTTGTGATGT
ATTTTCTTTTTCTTTTTCTTTTTTTTTCTTTTTTAGACAG
AGTCTCTCTATATATAAATGATGCATTTTCTTTTTATTTT
CTTTTTTTTAGACAAAGTCTCTCTCTGTCATCCAGGCTGG
AGTGCGGTGGTGTGATCTCGGCTCACTGCAACCTCTGCCT
CCCAGGTTCAAGCGATTTTCATGCCTCAGCCGCCCCAGTA
GCTGGGATTACAGATGCGCACCACAACACCCAGCTCATTT
TTATATTTTTAGTAGAGATGGGGTTTCACCATGTTGGCTA
GGCTGGTCTCAAACTCCTGGCCTCAAGCGATCTGCCTGCC
TTGGCCTCCCAAAGTGCTGGGATTACAGGGGCAAGCTACC
ACGCCTGGCCAATTTTCTTTGTGTCAACTACTTCACAAGA
CAATCTATCAAAAGCATTATTAAGGTTATTCTGAAGACTA
TATGAGAAATAAAGCATTGTTTTCAAAGAAAGCAAAGTAA
ATTACAAATAAATTGGCATGTTTCTATGACTCTGGAATAG
AATTATATTCATTGCATTTGAAAATGATTAAAATATAAAA
GCTACTTTACCATATCTTACCCATCTTTTATGAAACATTT
TTAAGTAGTCAACTAGTTGCTCTCTGCTATTTTAATATCT
AATTAAAGTTATAATTAGAAGGTATTCATTATTAATAATT
AATTTTTTCTAATACTTGATTAATTATATATTATATAATT
ATATCATATTTATATATTATTATATACTTTATTATATATT
TTATAGTTATATAAATATAAATAATTATTAATAATTATTA
ATTCAAATCAAGCTTCATCTGGAAAGTTTCAAGCTTTATT
TTTATTAATTTCTTCTACAACTCCAATTTCTATACCCCTT
TGAGATGACAAGCTAGAGATCCCTAAATGTTTTGCAAGGT
TAAAGTGCACAGCAAAAATAAATATCCAGGATGTCCTGGG
AAGAGCTGAGAAAAAAATTCCTGGAGCCCAAACAGGAAAA
AAAAAGAACTTAGTTTGAAAGGAGAGATGACACGGTGCCA
ATTCAACTCAAAAAAGAGCTTCTTAAACAGCACTTTGGAT
GAGGCACCAGGCCAAAGATCTTGACAAATTCTAAATTTTG
CTAAGAACTTGCCTTGATCCTGATGAGTGACAGGGCACCC
AAATGCAGAAGGTGCAACCACAGTACTCTTTTGAATGGCA
ACCTCCAGGGATGGGAGAGGTAGGAGACACAGAGGTGTCC
CAGGAAGCCAGGTATCCACGGCCCGGTCTAGGCCCACCCC
TGTTGGTAGCTCCAAAAGTAGCTAACAGGACATGTTAGGC
AGGGAAGGCCTCCTTTACCACAGACACAGAATCACAAAAC
AGAAAGAAGAGCACATTTCAAGGGATGCAAACCTCCATGC
CATTGCCCCTTTACTTATGAAATGGAAATAAAAGTACCCC
TAGATGGCTGCTTATGAGAATTATAGATCACACAGGTTAA
GTGCCAAGCACCACAAGGGTCTTCAAGGGATGATAGCTAC
TACTATTATCAGTATTAGTCTATTACTCTTCAGTTACCCA
ACATAAAGGCATATATGCTTCCTCTTCATTTTTGTGAGGC
AGGTCTCAGGTTTAGAGAAGTGAAGCAAGTTGTCTGGGGT
CTCACAGCAAAGAGGTAGCAGGATCAGGGCTCACACTGCT
AATCCTTGCAACTGCAGTCTGCCACGTAGCCCACAAAAGT
GCCAGGATGCTCTCCCCTCCTACAGCAGCCCTTATGAAGC
CTTGGCTCAAATGTTATCCCTGCAAGCGTGGCCTCACCTT
GGTAGGCTGCTATTTTACTTCTCAAGTTGCAAAAAAGAGG
GATAAATGAGAAAAGCAGAGGAAAACAACAAGATTACAAC
AGGACCCCTCAAAGTGCCCCAGGTCAAATCAGTTAATCAG
ATGTACTTATTGACTCTTACCTTGAGATAACCAGGTCTCG
TGCAACCGCAAACCAAGTAAATCCAATCAGATTCTAGCAC
AGTGCATTGTCTTGAGCCAGTGTCTGATACCAGGAACCAA
AGGCCATCAAAGACCCCTGTAGTGAGAATAGGAGAGATGG
AAGGAAGGATGCAACACCACAGAGGTCATGTGTGAGAGGT
GCTTCAGTACTCTCCTCCAACCCTAAAATGGAAGGTGTCA
GATATGAATAACCATTCAGAGAGGATAGTCAAATGAGAAC
CAGGTCCCCAAGGGGAGTCCTGTTCTCTGGAGACCCCAGT
CCCAGGTTCCATTCATCAGCCTTTCTCCATCTCTCCCTAG
CCCACAGATGTAGAGTCAGAGTAACAGAACACCTCAAGTT
CATAGGCTCTGGCAGGCCTTTGGTGCCCCGCAACATCTCC
CCACTCATATAGCAGAAGGTCCCCAAGAACCGTCTCACAT
GTGCTCACCAGCCAGTTTGCACAGGGCATCTGCCCTAATC
CTCCTCTCTACCCTAGCCCCCTCATCCACTTCCTCTGTGA
GGATGCCTGTAGCTACCAGCACTTCCATCATCTGCCTTAA
AAGACTACCAACTGTGCCTAGGTGCCATTTCCTGCTAAAT
GTCAGGACACCAGAGCAGGTCCGTGGCCCCAGCCACAGAG
AAGAAGGCCTGTGCTCAACAAAGCAAATACAGCTCCTTGA
GCTTCTTCCTGGGGTGCCCCTCCCTGTCCAGACCCTGGCT
TCAGGTTAGAAAGGGAGAACAGTGTCTAAGGCAGCCACTG
AACTGACTACCCTGGCCCAGGCCTCTCCTTGCTAGTTTTT
CATTAGGACAACAACAAATCAAGCCAATAGGCTGCAGCTG
CCCTGACCCCAGTCATCAGATTTACCCAACTGTCTCCAAA
TGCCAGGTAGCCCTCAAAGGCTAAGATTGACCAGGCACAG
TGACTCATGCCTGTAATCCCAGCAATCTGGGAGGCCAAGG
CTAGAATACAGCTTGAGGCCTGAAGTTCAAGACCAGCCTG
TGCAACACAGCAGGACCCTGTCTTTCCAAAATAAAAATTT
TTAATTAGCCAGGTGTGGTTGTACATGCCTGTAGTCCCAA
CCTACATGGGAGGCTGAGGCAGGAGGATCACTTGAGCCTG
GGAGGTTGAGGCAGCAGTGAGTCATGATCGCGTCACTGCA
CTCCCACCTGGGTGACAGAGTGAGACCTTGATTCATTGGA
AAAAAAAAAAAAAAAGCAAGGATTGCCATCGTGATAGCAG
GCTGTCCTCACCTGCATCCACACTCATGCACACTCACTGA
GAGCGTTAACCAGCACTACCTTCCAAAGCGTGTGCTCAGT
GCTGCTACCCAGCCATGTCCAGGGTGAATGAGACCTCCCA
GGTTCCTCAATGGGACAGGGGAGGCTTGGCTAATGAATGC
TTGCAAAGGCTTGTACAGAGGAAAGACCAGGAAACCACTC
ATTATCCCAGCAGCCCTGCTGGCAGGAAGGGGGCCATGGG
CAGGGGAGCAGGAAAAGCCTTCCGCCCGCTCCTATCAAAG
CACCTGGCTTTCCCTGCAGAGGCAGAAGACTGGGGCCCAA
GAGGATCCAAAGCAGCTACTTTCTCCTCCCACACCCCACG
GCACCCTCAAGGGAAAATTTGCTCCCTAGAACCTCACTGT
ACTGTATATCCTTCAACATGCTGCTCCACCCGGAATTCTG
TCCCCTCCATGCCACCACACCAACTACCTGGGCACAGCTA
CTCAACAAGGACACAGCATCATTCCACCTTCCTTTGTCTA
GATCTTCATAATCTTTCTTGTGCTCTCCTGCAATTCAGCC
CCTGTGTTGAACCATCCATCCCTGTTATTTCTTCTGTATA
AGGTCTCTGAGATCTGGCCTTCCAATCTGGTTCCTTCTGG
GGCAGCCTCCATCCCACCTCTGATCACAGTGATTCATTAT
ACAGAATGTTTGCTGCATGCCTGCCATGGACCAGGCACTC
CTGACCCACTCCGGATGAATCGGTGAGGAAAACAGAGATC
CTGCCCACACGGAGCTCACATTCTAAGGACAAGAGACAAT
TAACAATGGGCATCACAAACAAGTATGGTGTAAAATACAA
TGGCTGCTGATCAGGAAAAGGCTGGCCAAAGGAGCTTAGG
ATGGTGAATAAAGAAAACACACAATGTAGAGTTCAATGGA
GGAGTCAGGGAAGGCTTTGATGCAAAAGTGAAATCTGAGC
CAAAACCTGAAGGAGGTAAGGGAAAGAGCCAATCAGAGTC
ACAGGGAATAAAATAACAGGCAACTGGAACAGCCAGCACA
AAGGTTCTAACAGGAAGGGCATGCCTGGCCTGACTTGCCT
CCAGCCTCCACCACCTCCAGTCCCCTTGAATACCACTGTT
GGTTTCATCTTTCTCTTGAATACCACTGTTGGTTTCATCT
TTCTCTTTTCCATGTGCCCACCTCCCCGCGCCTCTCATCT
TCAGTAAACTCATAACAAGATCCTAAGGAGGATTCCCAGA
GGGAGGGTTACAGCCTAGGGGTCAGGTCAGCCCAAGGCAA
AACTGCAAACAAGTCTGTAAAACAGGAAAATAATCTGTTT
TTTGCTTTTCCCATCTCCTCTTTCACATTGGCCCCAGTTC
CCCCATTTCCCTTCCTTGCCCCAGTTCCCCCATTTCACCT
CCTCAGGAATTCATAAGGGCTTATGGTGAACAGAGGACCA
AGTCCAGACTTCTAACTCTGGAGATGAAGACACCCCATAC
TCTCATCCCACCTCTCCTATCTGTAGTGAGGTCTGTTGCT
GCCCTTCCCAGAGCGCTCTCACCACTTTCATGCACCAAAC
CACAGCTTCTGGCTGCCTTGTTTCTGACTGCTGGCACCTG
CAACCTTATTGGGCTTGGCTACTTCCCACATCATCATGCA
GAGGACCAGAGACCAGCGGAGTCTCTTTCTACCCTGCAGC
AACCTATATAGCCAATGACTGATGGACAGGGACCATGTCA
TCCACCCTTGCCTAGTGGTTGACAAACTGTTTTGTGCAAT
TTATGCTCCAGAGCTGCCTGAGGGGTCAGGCTGAAATTGC
ACCCCTACTTGATGTTCTTCTCACCTTGTCCTGCCCCACT
AGTCCCTTACCTCTGTCTCCTCGAAGCACTTCCTTTGTAA
GTCACTTGCACATCAATCTTTATTTCGAGGTCTACATTTA
GGGATATGACCTATAACACCATTCAAATTTAGTTTCCACT
ATTTTCAAACATGGATTCTCTACTTCCTTCCTTAGCCGTG
CTGGCTAGGACTATTTCTCTCCTCTGAGGTATTATAGCAA
TAGACGTCCCACACGCACATTTTGGCAGGTATTCACAAGC
GGGTTGTTTCTGGTTTTTGGTTTGTGTAATAGTTTTCCAT
ATTCCCATCTTCCTAATGAGATTGTGAGTACCCTTGAGAG
CTGGGATGAGATTTTAGGCTTCTTTATAACCTTCAGCACC
AGACTAGGCACAAAAATCTGCCCTCAAGACTTAGGGAATG
GAATCAGAAATGATCCAGGTCTATTTGTCCCCTGTAGATG
GTCCCCCAGGGGGAACTATGCCCGCAGAGCCCTTGAGGGC
CTATATGGGGTGTGATGTCAGACCTATGATGGGACATTTA
TGTCCTTTCACAGATACCTCCACCCTCCCCACGCCTCTCA
TCTTCAGTAAACTCATAATGAGATCCTAAGGAGGACTCCC
AGAGGGAGGGTTACAGCCTAGGGGTCAGGCCAGCCCAAGG
CAAAACTGCAAACAAGTCTGTAAAACAGGAAAATAATCTG
TTTTTGGTTTTTCCCATCTCCTCTTTCACATTTGCCCCGG
TTCCCCCATTTCCCTTCCTTGATGTTTGTTTCTAAGTCTT
ATTCCCATCATACTTTGCTCTAATTCCTACGGACATGAGT
CCCCAGTGAGCTGCCTCTGGGAGACATTCATGTTTCCAAA
GCATTGGCAAAACTTTAGGTAGTCAGGTAGCCCAGAAGAA
TAATCCCTTACAGTATGTTACAGAGCTCACAGTAGTTTCA
CATCCATCATTCCATTAGTTTCAAGCAACAAGCCTGTAAG
ATGTATGAGGCAAACAGTATCATCATCTCTATTCTACAGA
CAAGGAAACCGAGGTCTGGAGAAGCTGAATTCCTCACTGG
AGACCACACCTGTGGACCAACAAAGCCAAGGCCAGATGAA
GCCTGTATCCATGTGGGAAACAGCAACAAAGGCAAGAACT
CATTCCAGTAATGAGGAGGTCTTGCTGCCATCCACAGCAG
AAAGGACTCACACACACCAGTCCATTCTTCCATTTCTGCA
CCTACTAGGAAAACACATGAGACTTTGGGCCTCCAGGGAG
AAAGAGTTAGCAGTTTGACAGATGCAGAGCTGTGTGCTCA
TAATTGGGACAAAGCACCTCTCCTTTTGGGCTCTGATGAG
GAAGGATCGGAAGTTGCTGGAGAAAACAACTGGATCAGAA
GTTGCTGGAAAAAGGTCCATTAAGGTTCATTTAATACCTA
CTGGATGCCAGATGCTTCAAATAGTCCTATGAGGGAGGTA
ATATTAGCCCGTTTTACAGATGAGGAAACAAGCTCAGGGA
AGGCAAATGACTAGCTCAAGACTGCAACCTAGTAATAATA
ATCAATGTGATAGACATTTAATGAGCTCCTGCTATGTGCC
ACATACTGTGCTGAGTAGTATGTATACTTAATAATTCTAA
TAATCATTAATGTCTAGACTGGAGAGGCTGTATAAGCTAA
GGAATCATATCACCATTTATAGATGTGAAAACTGAGTCTT
GTTAAGTAATTTGCCCAAAGCTACTCAGTTTGTAGGTATC
AGAACCATCCAGGAGACTTAAAGGTCAAGTCTAATGCCCT
TCCCCATTACATCCTCAGATACAAACAGAGCAGTGACAGT
CCCAGGCAGAACTTGGGGCACCAAGGCAGATGCCTGTAGG
AGGGGAACAGGTTGAGGAAGAAAGGCTTGCAGGAGAGGTG
GGAAGAGAATAAACAGCTCCCTCAATGGGGTGATTCTGGG
GGCATGAAAAGGCCCCTTTTCATGTTGCCTCTGCCCAGGG
CCAGTCCTCTAGCAACGCACTCCATCTTCTTCTAATGATA
ATCTGGGAGTTTTCCCAGTGAGTCATGGGAAAAGGAGTCT
AGCAGCCAAATCTCCTGCCTTATGAAACCTCTGAGACCTT
CCCTCCTACATCCAGGAAAGGGGTCCCTGCCCAAAGTAGA
AGACTGAGCTGCATATGGTAGTAGAACAATATTTTTAAAT
ATTAACCATTTTAAATACTTCCAAGACACCTCCATATTTC
CCTATGCTCCTCTGTCCTTCCCTTATTGAGTCTGCTTTGA
CAGTACATTGCCTCAGGGAAGGAAGACACAGAGGAATTAC
AAAGGAAGAGAAAGAGTTACATTTGGCTTATGGGTTTTCA
AAGCGCAGCCCTTGGAAAGGAGCAGAGAGGATTCAGCATC
TAGGCAGCAGACTTAGGAGACCACGTGAAGAAGGCGCTCA
GAGTGGTGAGTGGTGAGGGTGAGCGGAAGCGGTGAGATGC
CACCTGTGAAGCAAGGAGTGGAAAGATGTAGCAGGTCCCT
AAGAAAGGGGAACCCTGTGCCCTGCCTCCCACTCCTCAAA
GGTACTAGAGCCACTCTCCCTATAGGTTTAGGGGATCTGA
GAGCATTGTGAGTCCTTGCCCCCCTTCCCAGGTAGAACTC
TAGGGGGCAACAAGATCTTGGAGAAGATATAGTTGTAAAG
GGTGTCCAGAAAGATCTTGGGTTTTTTTTTTTTCAATCCT
CAAAATTGAAATTTAATTCACGTAACATAAAATTCACCAT
CTTAAAGTGTACAATCAGTGGTTTTTAGTATATTCACAAT
GTTTTACAATCATCACCACTATCTAATTCCAGAACATTTC
CATTCCTCACCCTCTAAAAGAAAGCTCATACCTGTTGTAC
CCATGAGTGGTCACTCCCAATTCTCCCCGCCCCTAGTCTC
TGGTCTACAGATTTGCCTCTTCTGGACATTCCAAACAAAT
GGGGTCATGCAGTATATGGCCATTATGTCTGATTCCTTTC
ACCTGATGCAATGTTTTCAAGGTTCATATCTATGATATAG
TATATATCTGTACTTCTTTCCTTTTTATGGCTAAATTCTT
TGTATGGATATGACATACTTTGTTTATCTATTTATCAGCT
AATGGGCATTGTGTTGTTTTCATTTTGGGGTTATTAGAAA
TCATGCTTCTATGAACAGGCATGTACCAGTTTTTGTGTGG
TTATATGTTACTGGTTCTTTGGGGTATATGCCTAGGAGTG
GAAGTGCTGGGTCATATGGTAACCCTATGTTTAACTTTTT
GGGTAAACCCTATGTTTTGGGGTGAGCCCTATGTTTAACT
CTTTTCTACTAAAGGCTGCACCAGAGATAGGGTTTAGATA
GCCCTCTGGTACTGCCCCTATGGACCAAGGTGTCATGGAA
TCAGCCAAACCCTTATGATTCCCATGCACCAGAAGAGAGG
GAGCCAGACCTAAAGCAGCCTTGCATTGAGAGAGGGAGAG
TCAAAATTGCTCAGCAGTGAAATGTAAGGCTGGGCAGCAA
TGTAGACATTTCAGCAACTGCCAGTGTGAATTCATGATAG
ATGCTCCTCCATGTACCCCAAGTTAGCTACAATCCTAAGG
AAAGGAGGGGATCCCAGATTCAGTGAGGTTAAGTTTCTTC
TGTAGCAGAATAGGAGTGTATTATAGAAATAAGCTGAATT
ATGGAAAAATAAATAAAATTACATTTCTTGCACACCTCAA
TTTGTGACTAGAGGTAAGTACCCACTACACAGTTTAATCT
TAGAAATGTCTGAGAGAAAAGACCAGGGAAGCTCAGGAGG
AATTTTAAAACCCTCCATAACCCACACTTCTGGGTGGATA
TCCAAACTGGCAGAGTAAGCACAGAGCCATGGAGTATCGG
AACTACTTCTAGCTTCTTAGTGGGAGCAGAAGCCCACCCG
CTTGCAATGGCCTAGTGAACCCATTTAGCTGGTTTCAGCC
TCCTCCCCAGCATCACCTCTCCCCTCAGCCACACCGGACT
GCTTGCTAAGCCCCATAGCCATGCCATATTCAAACTTCTG
TGGTTTTGCCCGTGCTGTTTTTTTCTGTCTTCTCACCTTG
TACACTAAAAAGATCATTTGTCAAGACCAAGAGCAAACGT
CACTTCCTTCAGTGTGTCATTTCCTAACCCTCTCAGGCAT
AATTACGCTCTCTCCCCACTCTGTTCCCTTAGCATGCTGT
ACACTTTGCCTTGTACTTAATTGTTTATATGTCTCTGTCT
TCTGTCCAAACTCCATGTCCCTCCCCCAGCTAAAGGACAG
TGTTTTATATCAATATGATTGTACATGCTATGCATTTAGC
ACATACCCAGAGTTCCATAAATACCTGTTCAGTGAATGAT
CAGGCCAAACCTCTATTTTACAAACAGGGCACTAAACCCA
AGAAAGGTAAGCGATTTATCAAAGACTCCAACATTTAGTG
AGTGGCTGAGCCACTGATCAAACACAGCACATCCAAGGCA
CTTTCCAAGGAATGGCCAGAAGGTGCACCAGATAAACACT
CTGGTGTCATCCAAAATTCCTGTTAGTCCCACTACTGCTC
CCTGAGTTGCTGATAAAATGATAAAAGTAAGGAAATGTCA
TAAGTGAGGAACATGGCTGGCATATGCATTAGACTGGTAT
TTGAGGAAAAACATATGGGGGAAAATGTTACGGGGATATT
ATGTAGCATGCTGGGTGTACTTCTGAGGGAAGACAGTTTA
TAGAAGCCTGCTTTACATTGATGGGGAATGATAGTTCATT
ATGAATAAATCAGATCTAACACACAGCTCTGTGATGGCCA
GATTCCACACTCACTAACACTCCTCCTGCAAAATCGAATA
TTCACATTCAACCCATTCCAAAACAGCAGCTGTCTAGGCT
TTTCCAAGAAATCTCCATGCCTAGTTCCTCAGTTCATCAG
AACACCAGCCACAATAAAGAAATTCTCTATAATATCCAAA
ACATAAAATCTCTCCTGCAACCTAGTACATTCTCGTAAGA
TTACACATTGAATAAGATTTCACCAAATACTCCTTCAAAT
GTCTCTTTATACAGTAGAATAGAAATCAATACAAATCTCA
TTGTTGCATCTTCCAGCAAAACAAAACTGAGTGTGTGATC
TTAAGCATGGTTTCACATACTTCCAGGTTCCCAGCTAAGT
CTCCAGAAAAAGTTCCTGACCAAGGAATAGGAGTAGTGGG
TAGAACTCACCTGCTCCAAACAAGAGAAAGACTACTGCCA
GCCTGGTCCCCCTGAAGTTAGAGGAGTGAAGACTGCTTAG
GCCATTGCAGGGAGGAAGACCTGGCCCCTTCCACGTGGAG
AGCTAGCTGTGGGCACAGCCTCGTGTGTTTGGATAGGCAG
CACTCCCCATTCTCCTGAGGAGATGTCAAACCCTCTACTC
TCCTCAGTCTCCATCCTACTGCCTCCCCTGACACTAGAAG
AGGACCAGACCTCCCACTTTCTGACAGACGGAATGCTCCA
CCAGCAAATCTCTCACCTCCTCTTCATGGCAAACGTTATG
AAAGGCTCCATCCTCCCTTTATTCCACTCACCATGAATGA
GCAGCAGGGAAACACCCCTCAATGGAGTAAAAGTGACCTC
CTTGCCACCCTCATTCATGATACTAAGATTCCAGACATGG
TGTCCAACCAGGGTAGGCACCAAGGGTACCCCAGGGGGCT
GGGTGTTCATGGCATCTAGATGTCTAATGTCATCCAGCTG
TTTGGAGTTAATCTATACAGCTTTGAAACCTGAGAAAAAC
CAAATACCCTTTAGTTTGTCTAAATTGAACACTGATGGTT
TAGGCAGGACTGAATTTCCCCAAAGAGCAGGGAGGAGGTT
TTCTTTTGGTCACATGCAGGCAATCCTGTCTATGACTTTT
CATCATCAACTAACCCTGAATTCACAGAGGCTGCCTGGCA
GCATCCTTTCTCTCAAAACAAGAAACAAATAAAAATAGGG
AAACAAGAACAGGAGTCTGTGCTCACTACAAAGGGTGGTA
GCCCAGAACAGGGGACAGAGGGTCCAGCCCTGTTCACTAC
GTGACCTGAGAAGAGTCAGACTAATGCATCCATCTCCATT
TTCTCGTAAATCATAGTTTGAATATTAAAAAATTCCCAAA
ATGCCCCCCCGAGGACTTCTAAATATGGCAATGGTGAGGT
AACACCCATTCTGGGGGGACTGAGCTGAGAACAGGAGTGG
GAGCCACCTCCGCTGGAGAGGAAGAAGCTGATGCACCCCA
GCCTTCCAGAGACCTGCCCCAGACCAGTGAGCCTCTGGGG
CTGATCCAACAGCAAGAACAAGAACAAGAGAAACAGCTGC
TTTCCAGCAGTGGGTGGGGGAGGAAGCAGCAGGCAGAGGG
GAGGAAGGGAGCAAATTCAATGGAAGCAATCACATTTGCT
GCTAAAAAGGAGAAGAGGAAGCCCGAGAGAAGGCAGCTCC
AATTAGTGGTAAAATAATCAGAAACGAACCATCGTTTACC
CAAGCACAACTTCTCCGTACCCTCTAGCTGAGCCTCTTTG
CTGCCGTGGTTATATTTAGAATCCATTTGAGCAACCAGGT
TATTTTGTCCACTGGAGCCAAAGAATACTCTAAAAGCTCC
TACCAGGGCTCAGGAGATGGGGGAGGAAGGGACTAGGGTG
TAGAGAAGCTAACCTCCCTGCACCTCACATCCCAGGACAA
GGAAACTCCCAGGATACAACAGGAGCCCGTCCTGGTAGGA
ACAGACGCACAGCAGTAGAGCCTGGAACAGCCTCCACAGC
CGCAGCTTCCTCCAAGGTGGCAGACAAGTTCAACAAGGCT
GAGGCCTGCAGAGCCTAAGTGCCCTTCAGAGCAGACCTGG
CTCTCTTCTCCCTGAAGGCCTGGTGGCAGGCTGTGCAAAG
GCAAGAGCGTGCGTGTCTTCTGGGGATAGCAGAGCCATGA
GTGGGTCCAGCTGCTAAGGGACCAAGTCAAACCAAGAGTC
TTTCTTGCATCTTTGTGTCCCAAGTGTGAGGCATAAAATC
TTACATTAAACGAGGGGAAGGGGAAATAGTATGGGTTAGA
TGCAGAGCAAACAGGTGATATAAGGACTACATTCTAGGAT
CTCACAATCAACTTGAAAACACACACACACACACACACAC
ACACACACACACACACACAAATAGAAGGCAACAGCCAACA
GCCAGGGAATATAGTGGCTGGAGAGAGTCCTGCTACTTTT
CTTCTCCCCTGAGTCCGCATGCTCTACTTCCTAAAAATTC
AGAGAAAAATAACTCTGCTCCAAGTACCTCTAAGTCATCT
AGAATATTCCTAATAAATTTGTCTGCGGGAGCACTTATTG
GCCAGTGAGCCTAGTCTAATGGAGCAGTTTTCATGTCTGC
TACCACAGGAAAAACCAGGCACTATGACGGCCCTGAGTCA
GGCTGTGAACCCTGGGGAGTAGGGGGGGAGTGCCCTTATG
GTGTTGATGAAAATGTTTTAAAAAATGAGTATTTTTTGAG
CCAAAAAAAAAGAGCAAAAAAGGAAAGGAGGAAATGAAAC
ACTTAAAACAACTTTAATATTATATGAACTTTTGGATCAC
AAAGTAGTATGCAAATTAATTGCCTTACAAATTGGGTCTT
CATTCCCCATTGGTTTGCTGCACAGTCCCTGAGATGCTTC
ACTTTCATGTGTGATGCCTCTGCTCTCAGTATTGCCTTCT
ATAAATTCAGCTTTAACATCCCCCGTCCTCCAGCGACTGT
CACGCAGCTGCTGTTCTGTAAACAAGCATTGCAGTGCAAA
GCTCTCTTTTAAAGGCGGCCTTTGCATATTTTTAAAAAAT
GATCAATAAAATGAGCACTTAATCTACGGGCCCTGGGCTA
AGTACTTTGTACTCATTGTCTGGTTTGTTTTGTTTTGTTT
TGTTTGAGACGCAGTCTAGCTCTGTCGCCCAGACTGGGGT
GCAGTGGCACGATCTCGGCTCACTGCAACCTCCCCATCCC
AGGTTTAAGTGATTCTCCTGCCTTAGCCTCCCGAGTACCT
GGGATTACAGGCATGCACCATCATGCCTGGCTATTTTTTG
TATTTTCAGTAGAGGCAGGGTTTCACCATGTTGGCCAAGC
TGGTCTCAAACTCCTGACCTCAAGTGATCCGCCTGCTTGG
GCCTCCCAAAGTGCTGGGATTACAGGCATGAGCCACCATG
CCCAGCCTGTACTCATTTTCTAATGCAACCCTCATTGCCA
CCCTATGAGGGAGGTCTCATTATTTTTCCACATTTTTCCA
ATGAGGAACTGATGCTTAAAAGGATGAAGAGTTTGCCTTG
GGCCTCGCAGTTAGTTCATGGCGGGGCCAGGATCCAAGGA
TCCAAACCCAGGCAAGCAGACGGGCCCCGCCTGGCTTAGG
CAGCCGCTGGGCTCTTTCCCCAGAGACTGTTCTATGTATG
TTGAGAAATTTGCCCCTTTCTCTGGGTTTTCTGGCAGCAG
GGCTCAGCTCTCCTTGTGGAGCAGGCACCAGCAGGCTCTG
CCTGTGCGCTGGCCCTCTTTGCTCTCATTGCACAACTGAA
CACAGCCAGAGTTCCTGCAAGTATTGCTAAGGTCCTTAAC
CTTACTGGTTCATGCTACTCACTAGGCTTGGCGTGGGCCA
TTTTAATTTTCTGGTTTGGTTTCTTCATAGGCAAAATCCT
CCTTTTTTGCCTCCCTCTCTTTTCCTCTTTCCACAGTGGA
ACTTGGCACCCCTGCCCTCACCCATTATCTCCCGAAACCC
TCTCCTTCCTAAAACCTTCCTGGAACCAAGGCCCTGCTGC
CCATTTCCCTGTCTCCCTCCAGGAAAACTGCTCTGCGGGT
GGAGCTGTAGCAAGACCTGCAGCTCAGTGTCCCTCTGAAG
GGATGGAGCCATGTGCACTGTGGGAAGGTGCAGACAACCT
GAACCATAGAGAAGAATCTCTAATTGGGACCCTTCTAACC
ACAGGAAACTGGCACAGAAGGTATTGATTCTAACAAGGTG
GACTCCATGGTGTCCGCCCCACACCAATCAACTGTGTAAG
CTCATTCCCTCATTTCTTTGGGTGTTCACTTAAGTCACGT
TCTCAGCAGGCCATCCCTGAGCACCCTATTTAAAAGAGTA
AGTCCTCCCTGCCACTCCTTGTCCTCGGCCCCGGATTTTC
TCCACAGCACGAGTCCACATCTAACATGCTATAGATTTTA
CTTATTTATTTTGCTTATGATCTCTCTCTTGCTCTAGGCC
CACAATGTGCCTGGCTCATGATAGGTACCTGATACATATT
GGTTTCATTCATTTATTCAAACACTGATTGAGTGCCCACC
ATGTGGCAAGCACTATTACCATAGACTCTGTTTTTTTAAA
AAAATGTCCTCTGCCCTTATTCAGCTGCCAGTCTGATACA
GAGATAGATATTCAATTTAAATAATATGTAAATAAAGTAA
GAGTCCAATTGTGTGTCCCAGGGGAGGAACCGAGTCAGGC
AGCAGGGCAATTAGACCATACTCAGGGGCTCAAAGAAGTT
GCCGTTTACTAAAATGTGTGGAAACCTTTCTATTTTTAGC
AACCCAGTATGGCGATACAGGTATATAGCAAATAATTATT
AACTCTAACAGATAGGGAATCTCTTCAAAGTCCTTGCCTG
TGAGTAAGAATAGTTTTGCCTTTTACAACCTTCCATCACC
TTCCTTCCTCAGTGTGGTAGCCACAGATTTGTTAGTACTC
TCTCTTTCAGGAGGTAGAATCTATCTACGCTCCCATTCAT
CCCTTGAATCTAGGTGGGTGGATCTGTGACTGCCTTGACC
AATGGGATGCATTGGAAAGAACAGTTTATTTACACTGTTA
AACTCTCTCAGAACCCATTTCCCTAATGCCCCATCCAAAG
TGTCTAGCACGCATGGTTCACTGACATCTCTTCCCACCCC
CATCTCTCACCCAACACCATATTCATGCCAGACTACTAAT
GGTTCCCCAAACACATCATGCTCTCTCTCTCTCAAAAGCT
TGTCAATGTTTTTTCCTACTATCTAGAATGTTCACCTTTC
ATTTGGTTAATCCCAAGTTACCTTTCAGACTTCAGAGCAG
ATGTGACTTCCTCCAGAAAGCCACCCTTCACTCTCAACGC
TGGGTTTTGTGTTCTCAGATCCCCCTGCACTCAGGGCTGA
AGCACTCTGTAGTGATTGCCTATTACTTGTCTGTTTCTCC
CACTGGACAAACTTGGGGGCCAAGCCTGAACCATGCTTTG
TGGTATCCCCAGAGCCTGACCCACAGTAGGCCCCCATTAA
ATGCTGTGGGATATATAAATGGGCCCCTCAAAGGATCTCA
GAGAGATGATGTCCTACAGGCCCATCAGGGTTAGTGGAGG
AGGTCATTGGTTCATCAGAAGCCAGGCATCCCATTAATTC
CCAATATGTGTGGGCAACGATCTGTGTTAGATACAGCAAA
TAGCAGCACAACCATTAACCAGCAGCAGTCCAGAAGCCGG
GGCAGCATGACTGAAGCCCCCAGAGGCCACTCTGAGTGGG
CACTGAGGGTCAGTCCAAATCCCTGACCTGCCCTCCCTCA
GGTCAGAACTAGTTCACTAGTTCTTCCTGGAGCCAGCCCA
TCTGCAGCCTCTCTTGCAGCCCATACTAAGCCCTACTCCC
CAGCCTAATCAGGGAGGTGATCTTATTTGAAAGGTCTCAT
CAACCTGAGTCCTGCATTGAGACAGATCAAAGAGACACTG
GCACAGTCCCCCAGGCACTTCCAGTCAAGGGCCCGCACCC
TCCAGTCACAACCACCACCTCCACCCACAAACCAGGCAAG
CAATTTAGTTGATGTCTCCAAATTGCCTTGCCATTTCTCT
GATCTGTTTCTTTCCTCTCAGCACCTTAAGATGATCTAGA
CACTAATAAGTGGCAGAGGAGGCGGTGAAGAGAGAGACCA
ATGCATTAATTATTCAAATTTATTCTTGTTTAACTTCTGA
AATAATAAAGAGAAATTCAATATTTCTAGAAAGACTGTCT
AGGTAGGAGACCTTATGGTTTCTTTGACAGATCTAAGAAA
AACAATATTCTTTTCTTATTTACTTGATCTTGTCTCATAA
TTATTTAACTCCATCAATTCTTAAAATCTACCAATAAGTA
ACTCAGAACTAAAGCCAGCCAAGGACCTCGCTATGCCAAC
GAAAGTACTCACCCCTCCCCACCCACTCTCACCCCCACTC
ACTTGGACGTCATCATTTCCCACTGCTCTCCGCCCTTTTA
GTCCTCATCAAAAGGCTCTTTACAAGAGTCAATGCAACCG
GAAGGCCCAGGGCTTCTGCCACCCCAAACTTCTCATCCCT
CTTTCCTGCTAATCAAATCCTCTCCTGGGAATGACAGGAT
TAAGATGTTATGAAAAATTAAAATATCATAGCTGGTGACA
TAATCAAGTAAGGCCTGTCACCTCCAGCTGATGGCAGGAT
TCTCTGATAGCATTTTACCAGAGCGTGTTGAATGTCCAGC
ATTATCTACTCCAGATGCTGCAAATGCATGGACTCTGCCC
TCACTGCCCCCACTCACCTCCTCCTCCTCTTCCTTTTACC
AACTCATCTGTGGCAGGCTGAATAACGGCCCCCAACTATG
CTCACATTCCAGTCTCCAGAATCCATAAATGATCCTAATA
TAGCAAAAGAGACTTTGCAGGCGTCATTGAGTTGAGAGTC
TTGAGATGGAGAGATTATCCTGGATTTATCTGGATGGGCC
TAAATGCAATCACAAATATCCTTCCAAGAGAGGCAGAGGG
AGATATGGCAACAGAGGAGGAGACAGCAATGTGACTGTGG
AGGCAGACACGGGAGTGATGTGGTCACAAGTCAAGGAATG
CCAGCAGCCACCAGAACCTGGGAGAGCCAAGGAACACATT
CTCCCCTATAGCCCCCAGAGGGAGCTCGGCCCAGCTGACA
CCTTGACTTCAGCCCAGTGATACTGATAGCGGACATCTGG
CCATCAGAACCGTGAGAGAACAAATTTCTGTTGCTGTCAG
CCATTAAGTTTGTAGCAATTTGTTAGAGCAGACACAGGAA
ATGAACACATCCAAATCACTTTATCTCCATACCGGAAAAC
CAAAGTTCTGCCACTCTGGGGAACTCATGGCCATTTTCCT
CCACCTCAGAGAGTCCAGGGTAGGACCATTCTTCTCCCCA
GCATATTCCATGATACATTCGGGGACTCTGAGCACTTCTT
GAGCCTTGGGGCTACAGCCCTAGATGCTGAGGTGGCTGAG
ACTCAGCACATCCACTTCCCCCTGTGTGATCCACCTATCC
TGCCTGGATTCCACCACGGCTCAGGAGGGAGGAGCCCAGG
CCTACCCTTCCTCCTCAAGGTATTCCCAGCCCCAGGCACT
GGCTTTATCTGCAGTCCTGCTCCTGCAGCTCTTCACGTGG
CTGGCTCCTTCTTTGGTCTAAACCTAAATGTCACCTCCAA
AAGGGTCTTTTCCTAACCCAGCCTCCAAAAGAATCCCCTC
CTGTTTTTCTTGGCCTCTGTGTGTTTTCTTCATAGGACTT
ACCACCATTTATCATTGTTTTACTTATTTGCTCATTTACT
TGTTTGGCTTTTTCAGTTGCCTCCTCCCACCCAAAGCACA
GGGACTGCATTTGTCCTGTTCACCCCTGCACCCTCAGCAC
CATCACAGTGCCTAGTAAATGGTGGGCACCTAATAAATAC
TTGCTCAATTAACTAATTAATCCCTTAACTATATAAGGTT
GTAGGTGGGAAAAAATGGGGAGAATATAGGGCAAAGCTGG
TGGGCATTTCTGATGATTTTCAAGTTTGAGTCATGGGGCC
CATGACTCTGTTGAAACAGAACCCCAGTCTGGGTGGAAAT
GCCTCCTGTAGGAATGCTGACTAGAGTTACTTTGACCCCC
AGGGGTCAAGGTTAGTGCAAGCACATGACCGATGCTGCCG
TCTAACATTGTCTCAGTCCTGGACAAGCTGGGCTCCGCAA
GTCCTTGTGAGGTTCCACTGGAGACATGGAGCCAGCTGAC
ACCCCCAAGTCTCCCACCCTTGGTTATAAAAGGAGAGAGG
AGAGGAGAGGAAGCAGAAAAGGAGCAGGAGAAAAGAGGAG
GGGTGCTCAAACCCCCAAAGGAGCAGGGCTCTGCTTGATC
TCTTCTTTCTGCCCTGGTCTTGGGGAGCAGCTGTGGGAAC
CACCCAGCTCTGGATGACGGAGGGCTCTCAGTACCAGGAC
ACACATCCTCCACCAGGGCTCCAGGGGAGTGATTTCAGCC
TGACTGATGACAGATCAAGAGAAGAAGAATATCCTTGAGT
TTCCCAAAATTAAAATGAAGAACAGGACCTTAGGGAAGGC
TGCCTGGATAATTAAAGCATTAATTCAGGCTCTGGTTTGC
TGAGAACATCAGGCTCCTAAGAACCCACTAAATTTCCCCC
AGTAAACACAAGCAGCCCCAAGGCAGCTTCCTGGCCAAGG
CGCAGGGGTCACAGGGTGCAACACCCTTCCTCTCCACACT
CAGGGACAGCAAAGTTGAGGAGGCAAGGTTCTTCACCCAG
AATGTCTCGGAAGTTAAGGCTGGATCAGGTCTGAAAGGCC
AACTATACCCCAGGATACTGAGTGCAGAGAAGACAGTGAC
TTGCCTGGGGTCACACAGCTGTTGGTAAGAGTGGAGGCCA
GAATTCAAATTTCCCAATTTTGCTCCATTTCACATTTCTT
GGAGGCTCGTCCACAATACCCCTGTACACACACACAGCCC
TGAGTCCTCCCTACACAGCCCAGAGTCCTCTCTACACAGC
CCTGAGTCCTCCATAGGGAGCCCAGAGTCCTCCCTACACG
GGCCTGAGTCCTCCCTACACAGTGTGGAGTCCTCCCTACA
CAGGCCTGAGTCCTCCCTACACAGCCCAGAGTCCTCCCTA
CACAGCGTGGAGTACTTCCTACAGAGGCCTGTCTCAGTAA
CTCAGGCCCAGCCCCACCTCTTGCTTTGCTGCAGGCGCTC
CCACCCTGGCAGCCCTCACCCCCTCACTGTCTCTCTAATT
TCACCTTCCTTCAGGCTTCAGTTCAAGGTCTGCCTTCTCT
ATTGTCTTCCCTTTCAATGTCACTACTTCATTCCCCTCTT
TGAACTCCTCCAGCTCTTGGGAGTTTTCGTAGAACACAAT
TTAGCTCTGAATTGTACCCTGTCTCCCTTGGGGCAGGGCT
GTTCTTCCCAACAAGACTGGGGTTCCCGGAGGCTTCCTGT
CAAGTCTCCCCAGCCCAGCACACAGTGAGAGCCATCGCTG
CCTGTTCCTTGGCAAGCCAAGATTTGAGTCCAGGTTTAGT
TGACCTTTGTGACCTTGGACAAGCCCCACAGCGGACTGTG
TTTCTGTCCCCACCTAAACAGACTATGGGCATCAACTCCA
CCAAGGGCCGATTTTATTCCACATTGTGATACTTCTCTGC
ACCTCCTCTTGGTCCCATAACAGCAGCTGGCCCAAGCCTG
CCCCTTCCCTGCTCTTCCCATGAGTCCCCAAAAGCTCCCC
AAGGATGCTGCTGTCTGAGGAGCCCCCTGACTGCCTATTA
ATCAACCATTCTGCTGTCTCTGCCCAGGAGAACGGCATGG
CTGGTGGGACGAGCACTGGATAGGGAGTTCCATGTTTGGT
CCTGGGTTGCAGTCCTGCCCCTAGCACTGTCTGGCTGTAG
GACCTGGCCACATCCCACTGTGCCTTCACTGAAGGCTCTT
CCTCTGCGAAATGAGGATATGATAACTCACTACTGCTCTC
CACAGGCTCTACTGCCTGGTACTCTCGTAAGTTATAAGAG
ACATCGATGTCTCCAGGCACAGATGCCCAGCAGAGCAGCT
GAAAGCAGAACATGGCTTTAAAGTCTGGGGCATGTAAGAG
GAGAAAGAGGAGAATTCACCCTTTTCCTGGACATCTGGCT
TGGATCTCCCAGAAGAGAGTGTGCAGTAAATACTAGAAGG
CACAAAAACCACTGAGGCAACAGTATGCCCACCCAACACA
TACACAGTTGATCACCACCTCACACAGCTTCCCAGGAGCC
TGGTAATGGTTAATGAGATCTGCAGACTCAGTGGCTTGTA
TCAAGGCTCATCGCCAAGATGATAACAGCAGAACTGCCAT
TAGCAAACCATAGTGACCCTCTAAGTCAGCTCCTCAGATC
ACTCACGCTTTCTTTGACTGTGAAATGGGGGATGCACTAG
ATGTGGGGAAGGGGAGGGAAAGGTGAGGTGCAGCCTCACA
GAGACCTCAGGCTTGGAAGCTCTAAGTTTAGATACGACCT
GGTTTGATACCCTCCCCCATGCTGACAATAGGCATGCTGA
CCAGCCCTGCTGACCCCCATGACCAAACGTGCCCACATCT
GGAATGAAATGACCCCTCATCTCCACTGCAAGCCCATCTG
TCCACCCAGACCCCATCGAAACTCCCAGGATAGCTCAGTG
CTGAGTTGCAACTGGCATCAATACCACCCTCCATGAGATG
CACGGCTTCAAGGAGTGGGACTGAGTCTGTTGTCAGGACG
CTCAGCTCCAACTGCTCACTTCAGGAACCAAGCCTGGGTG
GAAGGCCTGGCCCTGGCTGCACTCCCAGAGGGGATCCTTT
GTGTTCCTGGCTGTGAGCCACCTCTGGATGGTGCCTCGAG
GAAAGCTGCTGTGCAGCCTCAATAATTAACGCCTATGCAA
AGTGCCTTTTACACCTTCAACTGGGATATTGTTATTTCTT
GATAAAAAGGGGAAATATTTACTGTCTTACAGCACTTCTC
ACCAGAAACCTGATAGGGCACAGTACTCAGAAAAACTCTT
GATGGTGAAGGGGCTATCCCCCATCCCACCCAGCAGGCTG
AGTCACGCTTGCTGTCACCAATTCCATCACCCACAATGGC
TGACACAGTCAATGAGTTTAAACCGCCACAAGCCCCACAA
ATGACTGAAACAGGGAACGCAAATAAAGGCCTGAGTCACG
ACAAACCCAGAGTCACTGGTGGAGGAGGAGTGGGTGCAGA
GGCAGGCATGGACCTTTCAAATGGGGTGATTTCAGAGCCT
GCAGGGTCTGGAGTTCAGGGTGGAGATGGAGGGAGGGGGC
TCTGATGATCTTTGGACAAGAGCTTCTTGAGTAGGAATTC
TGTCTGCCTTGCTGTGCAGAAACAAGTTGCACATTGATTC
GTAGACAAAAACACCAAACAGCCATCTGGGAATGGGAGGA
AAAAAGAAAGACAGGGAAGGAAGAATATGCAGACAGATTT
TGATTCTTCCATTGCCTGCTTTGTATCTCTTCAGCTTGGG
AAGGTTCCTGGGACTTTCTGGCTCCATGAACAGTCATGCT
TTATAGAAAATTAGACAAATCCTAAGAGAAACCAGGTTAG
AAGTGAAACAAACCATCTGTGGGACAAGCCTGTGGGAGGC
TGCATTTCTGTGATCCTGGTGCGCATACAGCAAGGTGGTG
GCCATTCTTCGAAGTGATGGGGGATGGCACGGGATCTGAA
TGCAGGAAGTGTGGAGAGTGAAGATTTCCTTGGTGCTAAT
AGGAAGGCAGTGCTGAGATGAGATGTTTTTGTGAAAAGGC
ATGGTCCTCCGTGATTAGCCCGAGACTATCAGTCAGTGAC
TGCCCCCTCTGCCCTCAGCAAGTTTTTAGAGGACTCTGCA
CCTCAGGTGCAGGGCATGCTCCTCAAAACACACCACCTGG
GGTTTGCTTCCATAGAGAGGCTTCCTTATGGTCCAAGCAG
TGGCCCCAAGGCAGGAGTCAGCAGCCACTTTGTCCCAGTG
TCTAAGAGGCAACCAAGGGAGGTTTGATGCCAGGTGCCTC
CCTGTCCCTGGCCATGGTGCCTCCAATTCCCATCATTAGA
GATCCAGTCCTTTGCATGAAGGGAATGTGATCCCAAGAGG
CTGCGGTTAAAAGCTAATAAAGGTAGACATTGACACACCT
GAGATTGGCTGATGACTCTTAAGGAAGGGTCCTAAGGGAA
TGGAGCCCTGCCCCAGAGAATTGCCAGGAGGGACTGAGGA
AAGGTAAAGTAACCTGAATTGATTAGGAAGAACAGGGACC
TATACCTGTAGCCTACAAGTGATGGGGAAGTGACAGCGTC
TCAAAATAAATTCAGGCTGCAACCACTGATGGCCCTCTCC
CTTCTACTGGGGGCTGCCTGCTGTACTGCAACAAATCAGA
CAAGACCCCTATCCTTCTGTAGCCTACATTCTCATGGAGA
TACAGACAATAAAGGAAATGTTTTTAAAGCACAACAAATG
GCATTTTACACGGTGATAAGGACTAAGGAGAAAAACTACA
GCAGAAAAATGTATTGGAGAAAGAATGACCCAGGAAAATC
TTCCAGAGAAAATGACTTTTGACAAAAGATCTGAAAGGAG
TTGGGGACAGAACTATGGAGAATCTAAGGAAACACACAGA
GAAGTGCTGGTGTGGGTGCCCTCCAGAGGGAACCCGTGGC
CCTCGCTGACCTTCGGTGCCCCCCAGCACTCCTGCTGTCC
TGCTGCACCCCTTCATCTGTGCAGGGGTCTCCATTCTACA
TCCTGCCACAGCGTGACTGCCTTTACTCTCGCATGTCCAG
CTGGCCGTCTGTGGCCTGCCCTTCAGGAACACCTGGTCCT
GCCTGAGACAGAGCTGTGAGGAGATTACCCTGGACACGTT
GTGGGGAGCTGATGCTCACCTTCAGTGCCTGCAGCCCCTC
CTTCCTGGGACCACTCTCTTCCCTCCTCCCACAGTACTCA
GTGATCCTGGAGCCCCAACTCCTGCCTCTGTCAGACGGTC
CTTGGCCAGAAGGTAGAGCTAGGCACAAGCCTGGCTCAGC
CACTCAAGAAGCGGGGAAATGAGCAAGTCATCTGCCCTTC
TTGGGCCACAGTTTGTGCATCTGTAAAATGAGGGTGGTTG
GATAGCTCATCTCAAACACCTCTTCCAGTCCTGGATGAGC
CCGCTCTCCACTGAGAAGCCCAAACTTGCCAGCGTGTTCA
TCTGTCTCTTCTCCGCCAATAGACTAACCTGACATTCTAA
CGGCAGCTCTGCAGTCACACAGTCACATGCCCAAGAAAGA
CCCAAAGCCAGAAGACCCTGGGGAGTTATTTTAGGCCTAG
AGCCTTCTCGGTAGCCACTCATGCCCCAGGCGCAGCCCCC
TGGCCCCCCAACTCAGCAACTCAGCACGTGGCCATGTGGT
ACCATAAGAAGAAATGCAACAATTCCATGTGCAGCCAGCC
CTTCATCCACCAGTGTTTCCTGTCACTGAAGTTCACACTG
ACTGTGAGATCGTCTCACCCCAGGGTCTGCAGCGCTCTTA
TGAGGAGACTTTACAAGCAAAGAGCCACCAGCACTCCAAT
GCAATCAGTATAAATCAGCATAGCTGATGACAGCTCACCC
TGCAAATCTGCTTCTCCTTGGCTTTGCCTTCCAAGGAGCA
GAGCCCAACTAGGTGTGCAGACCCTGCTGAAGGAGGCACC
CAGGCTGCAGCTGAGGCAGGGGGCTCCTAGTGCTGGCACC
TCTGTTGAGGTGGGTAACAGGGAGCTGGCTAAGACTGCAG
GAGTCCTGCCTGCCCCGCTCACTGTCTTTACCTCCAGGGT
CTGGCCTGGATCACCTTTTTCTGACAGGCATGAAATTCAA
TGTATCATACCTTGGCCACCTAGGAATGGTGGGGCAGGGG
AAGGGATGTAGCATAATTACAAGAATGGCCTCAGAGCTGG
TTAGCTCCCTGGGCTAATCTAGCCAGTGTAAACCAGAGGC
AACTGGGGCTTTGCCAGCAGGTAATTAAAAGAAAGACCTC
AGGTTCCCAGGCAGATGGCCAGCCCGGGGGCCTCACTGAT
ATCAGCCAAGAAAGGGCCCTCTGTCTTGCACTCTGGGTGG
CTTCTTTTCCACTAAGGGCTCCTCCAACATTCATGTCAAG
TGGAGGTGGACTGTTAGGCAGGGACGATGCCACAGTGTCA
TTCCACTGTCCTTGCCAAGTGTGTCCCTAGGGCAAAGAGC
ATTTGCAGCTGCTCAGACTCCTGGTTTTCCCCTGAGGCAA
TTATTCGGTCATTTTTGTCTCTGAGCACGGCAAAGGCTGA
GTGTTGTTTCTCTTTCCTTGCCTCCTCCTTGGTCACCTTT
CAAGACCCTGAGGCAGGAAAGCATCTGCCACCTCAGGAGA
CTTTAGAGACAGCACCAAACTTCCCATGTCCTCTCCCTGT
GAGGGTTTGCCTTAGCCTTTCAGCCCAAGACAGGATTCTT
GTAGAAGTAACAAGACCAAGCATGTTTTGGGTGGAGAGAA
AGAGCAGTGCCCGGAATGCGTACGGAGGTACGTTTGATAT
ACTAATTTAGCAAGCAGTGTTAGTGGAAAGAGAGTTTGCC
TGGACAGGTACCTGCAGCTGCTTGGAATCCAGTTGTGAAC
AGGACCCAAATGTTGCCCTCAAGTAGCTTACAGCTGCACA
GAGAAGAAGGAAGTGAGGAGATTCTTCCAGAGCAGTGGGA
TGACTGCTAGCTAACAGGAAAGCTAACTAAAAGGAAGTTT
GCGAGAACGCAGGAGGGTACCTGACTCTGTTTATGAGGCT
GAGAAAGGCTTCTTGGCAGGAAAACCTTCCTGTGGAAATA
GGTATGCAAGCTGATTTGAAGGGTGAGCAAGAGTAGCCAG
GTGAGGGGGATAGGGACCAGGGAAGGGCCTGTTGTCCTTT
TATATAGCCAGGGAGGGGAGAGGTGAAGCTGGAGAGGCAG
ACCACCCAGGCACAGGCTTGGGGTCACAGTGAGGAATTTG
GTTCCTATCCTTTGGGTAATAGGGACGATTCTGAGAGAAG
ACACAGCATCACCAGGTTTCCTCTTTAGACAGGTCATGGG
AACCATGGGGCCAAAGATGCAATGAAAGGGGCCAGGCTAA
AGGCCAACTAGCCAGTCAGAAAGCTGTCGTCTACTTGATT
TCTCCACTTAAATGCGTAATACACATCTGGGTTAGTCCAT
TTTTGCATTGCTATAAAGAAACAGCTGAGGGTAATTTAAA
AAGGAAAGTAGTTTATTTGGCTCATGATTCTGCAGTCTGT
ACCTGAGGTATAGCGCCAGCATCTGCTTCTGGTGAGGGCT
TCAGGAAGCTTACAATCATGGTAGAAGGGAAAGGAGCAGC
CAGTGCCTCATACGGCAAGAGAGGGTGCAAGGAGGGGAGA
GGTGCCACAGTCATTTGGACAACCAGATCTCACGTGAACT
GATGGAGCAAGAACTCACTCATTATCATGAGGACAGCACT
AAGCTGTTCATGAGGAGTCGATCCTTATGACCCAAACATC
TACCCCTACGCCCACCTCCAGCACCGGAGGTCACATGGCA
ACATGAGATTTGGAGGGGACACCATCCAGCCCATACCAGC
CTCTCAAACTTGACAGAACGAAAGCAGCGCTCTTTCTCTC
TCCCTCTAGCCTCCCCCACCACAGCCTTCTCTTTGTCAGT
GAATGAACCCCCATCTACCCAGTCGCTCAAGCCAAATTCC
AGGAGGCATCCTAATTGATGCCTCCCTCATCACCACCACC
AACCACAGCCAATCTGTGGCCACATCCTGTGGCTGCCACC
ACCAAAATACCTCCCAATATACCACCCCCTGTCCTGTGAT
TTTGGCAGCTCACTAAGCGATAGTCCTCTCCCCCAGCTCT
TGATGGCCTGCCACCCATTTGTCACACAGCAGCCAAAGTG
AGGTTTCTATACCTTTTTGTTGTGAATATATAAGCAGAAA
AGTGTACAAAACAAAACCATACAAAGTGAGCACATGTGGA
AGCACCCGCAAGATCAAGAAATAGAACATTACCAGTTCTA
CCCCGAAGCCCTCTTTGTGTTCTCTATCAGCAATCCTCTT
TCTCCGACAAAGACAACCACTATCCACGCTTTCGAGGTAA
GCACTTCTTTGACTATTCTTATATTTTATCACCCAAACAT
GCATCCCTAAAAGCTCTAGTCTGGGTTTTGGCTGGAACTT
GAAGTCTCCACAAATGGAATCAGACGGCAAGGATTCTGTT
GTGTTGGGCTTCTTTCCCTCAGCATGATATTTAGGAAATT
CATCCGTGTGTGTAGCCATAGTTCGTTCATTCTTATTGTC
ATATGACGGTCTATTATTTATCCATTCTACTGTTGATGGG
AATTTGAGTAATTCCCAGGGTTTTTTACTATTATGAATAA
TGTTGCTACAAGCAGTTTGATATGTCTCTTGGTGCCAAAA
CAGTCTTAAACATAGATCAGATCCTGTCACTCCTCTGCTT
AAAATTCTCCAAAAATCTTCTATCATACTGAAAATCCAAA
TGCTTTATAAGGCTATGCTTCCTCCTCTGACCTCCTCTTC
TTCCCCTTGCCCCCTTGCCCAGAGCACTCGTGCCTCACCA
GCCTCTGGAACATGCCACGCCTACATCAACCTCTGGGCCT
TTGCACCTGCCCTTCCCTTTGCCTAGAATGCTCTTCTGCC
AGGTCTTCACATAGTTGGTCCCTTCTTACCATTCAAGTCT
CCAGTCAAATATCACCTCCTCAGACAACTCCCTTGACCAC
TTCATTTTGAAGACACTCCCAACTCTCCCTCTTCCACACA
CCCTTGTCCTGTTTCCTTCAAGGAACTTGTCACTGTGGGA
AGCGTCTTATTTACTTGTCTGGTTACTTGCTTGTTGTTTA
TCTCCTCCCGCCTTTGTCTTGTTCACTGCTTTATTCTCAG
CACCCGGAACCTTGTCAGACACAGAGTGAGCATTTAATAA
AACCTTTTTGAATGAATGGATGGATGAATGAATGAATTCC
CAGGAAAAATAGCCATGTACGTAGTCCAGTGGCAGTTGGG
AGAAGGGAGTAGAGTAGAAAGCAGTGAATATTTTTGAGAA
CTACAGAAAATAAAGGAAGGAAGAGAGGCAGGAGATTAAC
ACTGATTGAAACTCTGTGCTCTGTGCCCTAGGCCAACGGT
TTCATGTTGGGCCCATGCAGGGCTGGTGTCTGGCGTGCTA
GAGGGCTGTGTGCCCCTTGCAGGCTGGTTGAGCTGGAGCC
CAGGAGAAGGTTCCCTGGGAGGCAGAAAACACAGAGCACA
GCCAACCCCTGCTAACATAGGAGAATAAGGGAAGCTGCCT
TTAATCCTCGTCTAGACAAGGGAGGAGGAAGGTGGGGGTG
TTTCATTATTCTCTAAGAAGTCAAGGCAGCAGCATGAGAC
AATCTGGGTGTCAACCTGACAATGCAACCTCTAGGAATGA
CAAACTCTCCTCACTGCTGCCGCAGTAAACATCCAGAGAA
CAGCAGAAGCCAGCACCAGATCTCAATATCTTCCATCGCA
GCTGTGGGGTGTGCTCCAAGCATTTTGAGGCACTTCCCTG
CACAAATCCAGAGCAGCAAGGCCAAGGCTTTGGGGAGGGA
AGACTGGAATAGGAGCAATCATAAAAGGCAAGGCAGGGAG
GCGCTCCTCTCGGAGGTGGAATAGGAGGGCAGGACCAACA
TCAGGACACGGGAGTAACTTTAAGAACCTGGACTGGAAGG
TGAGAGGCCTGAGTTCTTCCTGGTCCTTCCTTACCTGTAT
GATCTCAGGCAGGCTTCTTAATCTGCCAAGGGTCAATTAC
TTCCACTTCAAAATGGATACAAATAGATAACCTCTTTGTC
CACATCTCAAGGTAATTGTAAGGATCAAATGGAATCACAT
ATATAAAACAGTTTGTAGACAAATGTAAGATGATATTAAT
GGGCCTGAAACACACTCACTACTGAGAAAGTAAAAGCAGA
TAGTAAATCATCGGCAAAGTTTGCAGTAAGTGGCAGGATT
TGGGGGGATTTTTCCTTGAGGGACACTCATAACATCCTAG
GCCAGAAGGGTGGAAACTAAGTTTCTACCAGCACAATAAG
ATCTCTATTAGTTAACAATGTGGATCCCTATAATAACAAA
TGAAAACAAAACCCTAGGAATGAATTTAATAAAAAATACG
CAAGATGGATGAAGAAGCTTTTAATTTAAATACTATTTAA
AGACACAAAAGAAGAACTTGAAGAACTGGAAAATCACACC
ACATTCATGAATAAAGAAATTTTATATCATAAAGATGTAA
ATTTGTTCTCAAAAAAATTACCAATAAATTTTGTGGGGGA
GCTAGGTAAGTTTAATTTAAAGATCATGTGGAACAATAAA
TAAGTAATATTATCCCCAAAAAATCTGAAAAAGAAGTATA
TCAAAAACGACTAGCCATACAACATCTTAAGGCATATTAT
AGAATCACATTAATTAAAACCTATATTCTGGCATATGAAT
AAACAAATTAATCAACAGAATAAAATAGAAAATGCTGGAA
CAGACCCATATACCTATAAGAAATATTAAATTTGAGATCA
GTGAGGAAGAGATGAATAATTCAATAAATAGTATTGGGAC
AAGTGAGTAGACATGTAAAAAAATTATGTAGGATCCTTCC
CTCAAGTCTTCTACCAAAATTAATTATCAATGAATCAAAG
ATTTAAATGTAAGAAATAAAGCCATGAAAAGTGCTAGAAG
TAAAAAAAAAAAAAAGTATAATTTTTGTGGTTGTGAAGGC
CTTTGTAAGAATAATATAAAACCAAGACACAATAATAAAA
AGACTGATACATTCAACTGTATGAAAGTGTAAAAACTGTC
ATAAAAACATAAACAACTTCAAAAGGCAAACTACAAACTG
GGAAAACATTTTCTGAATTTATACTACAAAAGTCTAATTT
GCTTAATATACAAAATAGTCTACAAATTAATAGGAAACTG
TGCAAAGGATGTAAACAATCAATTCACAGAAATGGAAATA
TAAATGTTTTTTAATAATTTTAAAGACGTTGAATCTCACA
ATAAGAGAAATGCACATTGAAACCAGAAGATAACATCTTT
TATCTCTCAGATAGTCAAGAACCAAAAATGTTTGGTAACA
CAGTATGTTAGCAGGGAGGCAAGGAAATAGATACTATGTT
GGTAGATTAATAAACTGTAAAATTTCCTCAGAAGGTTATT
TGAGACTGTACTGCAAAATTTTAAACTCATACCACAAAAT
GTGGTATATACATACAATAGAATACTCTTTAGCCTTAAAA
AGAAAGGAAGTTCTGACACATGATATAATATGAATGAAGC
CTGAAGACGCTGTTAAGTGAACAACAGTATCAAAAACAAC
AAAATACTCAGGAATAAATTTAACCAAGGAAGTGAAAGAT
CTGTGCACAAAAACTATATAACATTGATTAAAGAAATTGA
AAAAAAGACATAAATAAATGGAAAGATATCCCATGTTTCT
GGGTTAGAAGAATTAATATTGTTAAAATGGCCACACTACC
CAACGTGATACATGTATTCAGCACAACCCCTATCAAAATT
CCAATGGTACTTTTCATACAAATAAAAAACAATTCTAAAA
TTTGTATTGAATCATATAAGATCTTGAATAGCCAAAGCAA
TCTTGAAAAAGAAAAACAAAGTTGGAAGCATCATACTTCC
TGATTTCAAATTATATTACAAAATTATAGTAATCAAAACA
GACACATAGGCATAAAAACAGACACATGGACCAATGGAAC
AGAATAGAGAGCCTGGAAATAATTTGAAGCATATACAGTC
AACTAATTTTTTACAAGGCCACCAAGAATACACAATGGAG
AGAGGACAGTCTCTTCAATTAATTGTGCTAGAAAAACTGT
ATATCCACAGGCAAAAAAATGAAACTGGACCCTTATTTTA
CACCATACACAAAAATCATCTCAAAATGGATTAAAGACCA
AAACATAAGACCTGGAATCATAAAAGTGCTGGGAAAAAAA
AAAGGAAAAGCTCTTCGATAGTGGCTTTTGGCAATAATTT
TTTGAATATCATGCCAAAAGCTTAGGTAACAAAAGCAATA
AACAAGTGGTACTGCATCAAACTCAAAAGCATCTGAACAG
CAAAGGAAAATCCAACAAAATCAAAAGACAGCCTACTGAT
TGGTAGAACATATTTGTAAACTACATATCTGACAAACAGT
TAATATTTAAAATAAAGAACTCACACAACTTAGCAGCAAA
AAAAAAAAAAAAAAAATGGGTAAATGACCTGAATGGACAT
TTTTCCAAAGAAGACATATAGATGGCCAAGAGGTGCATAA
AAAGGTGCTCAACATCACTAATCATCAGGGAAATGCACAT
CAAAACCACAGTGGGGGCCGGGTGCTGTGGCTCACACCCG
TAATCCCAGCATTTTGGGAGGCCGAGACGGGCAGATCACT
TGAGGCAGGAGTTCAAGATCAGCCTGGCCAATATGGCGAA
ACCCCATCTCTACTAAAAATATGTAAATTAGCCGGGTATG
GTGGTGCACACCTGTAATCCCAGCTACTTGGTAGGCTGAG
GCAGGAGAATCGCTAGAACCTGGGAGGCAGAGGTTGTAGT
GAGCCAAGATCACGCCACTGCACTCCAGCCTGGGTGGGAG
CGCGAGACTCCATCTCAAAAAAACAAACAAAAAAACCCAC
GATGGGGTATAACCTTATACCTGTTAGTATGGCTATTAAC
AAAAAGACAAGAGACATGTGTTGGCAAGGGTGTAGAGAAA
AGGAATGTCTTCTACATTGTTGGTAGGAATGTAAATTGGT
ACAATCATTATGGAAAACAGCACGGATGTTCCTCAAAAAA
ATTAAAAATAGAACTGCCATATGATCCAGCAACCCTTCTG
CTGGTTATATAGCCAAAAGAAATGAAATCAGTACCTCGTA
GAGATATCTGCACTTTCATGTTCACTGTAGCATTATGCAC
AATAGTTAAGACAATGGAAACAACTTAAATGTTTACCAAT
GGATGAATGGATAAAGAAATTATGATATAGGTACAGAATG
GAATGCTACTTAGCCTTAAAAAAGGAGATACTCTCATTTT
AGACAACATGACTGAAACTGGAGGACATTATAGTAGACAA
AGAACCCAGATACAGAAAGAAAAATGCTGCATGATCTCAC
TTACATGTGGCATCTTTAAAAAGTCAAATATGTAGAAATA
AAGAATAAAATGGTGGTTACCAGGGGAAGGAAGGAGGAAG
AAAAGTGGAGAAGTAGGTCAAAGGGTAAAAACTTGCAGCT
ATATAGGATGAATACATCTACAGATCTTAAATGTACAGGG
TTAGGGCTAGAGTTAACAATATTGTATAGTATACTGAAAT
GTTGTTAAAAGAGTAGATTCTACCATCCTGGCTAACACAG
TGAAACCCCATCTCTACTAAAAAAAAAAATACAAAATATT
AGCCAGGTGTGGTGGCAGGCACCTGTAGTCCCAGCTACTC
GGGAGGCTGAGGCAGGAGAATGGAGTGAACCCGGGAGGCG
AAGCTTGCAGTGAGCCGAGATCATGCCACTGCACTCCAGC
CTGGGCGACAAAGCGAGACTCCGTCTCAAAAAAAAAAAAA
AAAAAGAGTAGATTCTAAGTGCTCCTACCACACAAGAAAG
GAACTGTGTATGGTGAAGAATATGTTAATTTGCTTGGCTG
TAGTAATCATTTCACTATGTACGTGTATATCAAAACATCA
TGTTGTAACACCTTAAATATATAAAATATAGATATAACAT
AAAGAAAAGTAAAATATATAATATAGATATTTATGTATAT
TATATCTATATTTATCTATATTTAATTTTCATTACATTGT
ATCTATGTAATAGATGTAATAGACATTATATAGATGTAAT
ATAAAGAAAACTAAATTCCAAAATCACTTCCTACTTTGAA
AAAAAAAAAGACATTATACTGGATGAAATAAGCTGATCAC
AAAAGCACAAATACTACATGATGTTACTTATATGAGATAC
CCACAGCAGTCAAATTCGGAGAGACAGAAAGTAGACTGGT
GGTTGCAGGGGCTGGGGGAGGCAGGAATGGGGAGTTACTC
TTTGATAGGTATACAGTCTAGTTTGGGAAGATGAAAAAGT
TCTAGAAATGGAAGGCAGTTACAGTTGCACAACAATGTGA
ATTACTTAATGCCACTAAACTGTACACTTAAAAATGGCTA
ACATGGTAAATTTTATGTCATATATATTTTACCACAATAA
AATAAATAAAGAGAAAAAAGAAACCATAAATAATACACAA
AGAGTACGAATTCTAAAGTCAGCTGTGCTAGGCCTAAATC
CTTGCTCCTTCCTTTAATAGCTATGTCACCTGAGACAAGG
TACTTAACATTCCTAAGCTTCAGTTTCGTCATCCACAAAA
CAGTAATAATAGTACTGCATTGAGTTGTTTTGAGGTACAT
ATAGGGCTTAGAGTAGTGCCCACCACATTATAAGAGCTTG
ATAAGTAGAACTTTCTTATTTATTATTATCATTAGCAGTT
ATTGAGCACCTCTAACATCTGGGCATTATGCCAAGTACTA
GGACTACAGAGATGAACAGGATGGGTTCCTGCCTTTAAGA
ACCTCACCACTTAGTAAATGGGCCCTTAACTGATTCTATC
TTCACTCAAGTCCTCACTGTACGAGCAAATGTTGAAAAGT
CACAATAGAAGTACCTGTCAAGAGGAAAAACAGGAGACTC
AACTAGATTGAAGGTCTAAAGTATGTTCTATTGATTAGAC
TGGTCTGAAATAGAAGGGACTATGCTGAAAAGCAGTGAGG
TTATCTGGATAACTACTTACCAAGCATACTGCAGAGAAAC
TCAGAAGTTGGACTATGAGATCGCTATGGCCCCATATGGC
TCAGAGAGTCTGTGATGCTCTAGGGTAGGGGCCAAGGACT
GGACTCTCAGCAGCTTGACTGGGGAAAGACTCCAGGGTGT
CAGCCTCACAGACATCTCTGCTTCACGACATCATCCAAAT
TCCCCCCAGCAGGAACCCAAAGTGTCCATATGTCAGGTGT
GGATTCAAGTTCAAAATTACAGACATGATTTCCACATAGA
GGAATGGAGATGAACCAAGGCACAATGGTCCCTGGATGGC
AGACAGAAGGGTAAAAAGACTCAAAGAGAAAGCCACCACT
GCCTTTTTCTGGGCCAGGGCATGCTCCAGGATGCAGGCCT
TGGATTAAAACTACAGCAGCATGCACAGCTGAAAATACCC
CAAGGCCACCTGTGAATCCAAAGAGGGTATCCCACTCCCC
AGATTCAAGACAGCACAGCTGGGCCAGCAACCAGAGGAGT
CTGAAAGCCTAGTGTTTAAGGAAAAGAAAAACAGGTCTCT
TTCTTGGAGGTTTGACAGTGTCCTGCACAGAGACAGAAGG
AAAGACAAGGCTCCCTGTTCAGTCTTGGAACGTTATGTGC
AGTCAAGACTTCAATTGCAGCATCCACTTAGGGCTAAGGA
TAAGGAAGGGCAGGGTGATATTCCCTACATGGTCTGCAAC
CAGGCAGCTTTCCTGAGGGTCTCAGAGGAAAGACAGTGTG
GATCCTGTTTGCTAGATATCCTGACTTCCTTTCTTGGAGT
GCAGGGTTGGTGGGAATAGCAATGTGATCAGGGAAGGCCT
CACTGATACAGTGACATTTGAGCAAAGACCTGACGGTGGT
GAGGGGCAAGCCATACAGAAACCTGGAGAAGAACATGCCA
GAGGGAGAAGCAAGTCTACAGGGCCAGAGGTAAAGTGTGC
CCAGCACATGTGAGGCACAGCAAGGAACCTGTGCAACTGG
AATAGAGAGAGATGGGGAGAGCTGTGGATAGTCCAGGGAG
ATAAGCGGTGGGGCAGCTCTCAGACCCTGCAGGACTCCAT
GGGCCATTTTAAGGCTCTAACTTCTACTCTCAGTGAGATG
GGAAGACACTGGAGGGTTTTGAGCAGAGGAGTGAGACACC
CTGACTCAGCTTCTAAAGGGTCCTTTGAGCTGCTGGGTTG
AGAACACACTCCAGGTAGGGTAGCATGACCACCTGTGTCA
GTTAGCAGTAGGCTGTGACAGTGATCCAGGAGAGGGGTGA
CAGTAGTTTGAACCAGGCTGGTAGCAGTGGAGGTGGTGAG
AAGCAGATATATTTTGAAGACAGAGCCAACAGGATTTGCT
GACAGATTGGATGTGGGGAGTGAAAGAGAGGTGTCAAGAA
TGATGCTGAGATTTTTTGGCCAGAGCTATTAGAAGGATGG
TGTTGTCATTAACTGACATAGGGAAGATTGAAGAAAGAGC
AGGTTTTGGGAAGAAGATCAAGAATTCATATTTAAATATG
TAAAGTTTGATGTGCCTCTCAGACATCCATGTGGATACCT
CTCATAACAATTGGATGGACACATGTAGTATTCAGGAAGA
AGACCAGCTATATGTTTAGAAGTCATCTATATTGGGTGGT
ATTTTAAATCTGTATCCTGGATAAGTGATTACAGAAAAAG
AAGAGGCCTTAGGACTGCACCCTGGGGTATCCAAGGCTCA
CAGCTGGTTGATGACAGAAAATTAACAAAGCCCCAGAAGG
AGTTAGCAATGAACACCAGGAGAGGGCATGTCCTGAAAGC
CAGGTGAAGAAGTGCCTGTCCATGTCAAGGACTCATTAGG
TCTAGTATCTCAAGATGAAAACTGAGAGTTGACCACTGTA
TTTAGCAATGGGAAGGCCATTTATGATCTTGGAAAGAAGA
ATTTTGGTAGCCAAATAGTGCAAGGAAAGTTTCGCTTTAT
CAATGTATTCCAACTAAAAAATAAAGAAGGAATGGTTGGA
CGCGGTGGCTCACACCTGTAAATCCCAGCACTTTGGGAGG
CCAAGGTGGGTGGGTCAACTGAGGTCAGGAATTCAAGACC
AGCCTGACCAACATGGTGAAACCCCGTATCTACTAAATAC
AAAAAATTGGCTGGGCATGGTGGTGCATGCCTGTAATCCC
AGCTACTCAGGAGGCTTAGGCAGGAGAATTCCTTGATCCT
GGGAGGCCAGAGGTTGCAGTGAGCCGAGATTGCACCCTTG
CACTCCAACCTGGGCAACAGAGTGAGACTCCATCTCAAAA
AAAAAAAAGAAAGAAAAAAGAAAAAGAAATGAAGAAGGAA
TGACAGGATTAGAAAGCATCATTTTAGAAGCCCCTAATGA
AACAAACTATCTCAGCAGGAGTTAGCAAACTATGGCCCTT
GGGCTATATCTGGCCTGCTTGCTTTTATAAATAAAGTTTT
ATTGGAACTCATTCATGCCTATTGAGTTATGTATTGGCTG
TGGCTGCTTCTGAGCTACATTGGCAGGACTGAGTAGTTGA
GACAGAGACCACATGGCCCACAGACTAAAATATTTACTGT
CTGACCCTTTGCAGAAAATGTTGCCAACCCTGATGTATGT
AATGGGTGTGGGCTTGGAGGAAGTGAGACCCCAGAAGATG
GACCCAGAGGAGAGGGCAGGGCAAGTCAGGAGGGGAAAGA
AAGTGAGTAAAGGCTGAGGCTTGTGAGGGGAAGCCTCTTC
CACAGACTTCTAGTGTGTTCATGCTTGAAGGGGTTGCGGA
CTGATGTAGTCCCCCCTCCACTGCCTCACTGTAGATTGCT
TCCTGTGGGACTTCTCAGTGGCATCCAGGCCCGCAGCTGA
TGAAGGGAGCCCCTCTCCTTCAAGGTGTAGGTGGCATCCT
CAGAGAGATCCAGTTTGCACACAGAGGATGGAAACACCCC
TACCTGCATGACTCCCATACCACCAGATGTTTCCATAAGG
GCAAGCCCTAGGCCTGCCTTTCCACCTAGTGTCTCTGTCC
TCTGCATTCTGCATGGACCTCTTCTGGTTGACTCACGATG
GATAGCCTTGATCTAGGGTGATTCACCCAGGCTCCAAGTA
GAACGACTTTTAGGAGACTTTGGGGTCCCCTGATGTCATA
TGAGCATTTGGAGTGTGCATTTTATCAGTTTGAGTCCACA
GCTTTCATCAGATTTTCAAAGGGCTCTGTGACTACAAAGG
GCTTTGTAGTCACAGAGCCCTACAAAATCACCACACTCAA
AGTTTAATAATTTTTTGATGCACTGGATTTACGAGCAAGT
CTGGGATATAATCACATCTGTCAAGTCTCCTTCAAAAGTC
AATATGTGCTTCCCACCCACCAAACTAGAAGACTTTTTCT
GGATCAATGAAAATAAGAGTTAAAATTATTCAACGGCAGG
CCGATAACAGTGCAAATCTCAAGAATCCTCTACCTTTATA
AGCCGAACAAAAGAACAAACTTATCAGGAGCTAGTTCCCA
GGTAATAGCTGACATTATACATACTTTACAAGCCATGAAT
ACTTAGAAAAACAGAGAAAAACAATAAAAATGGGGTACAA
TTTATATCTTTGAATTATGTTTCATTATCTCTTTTTTTTC
CCCAACTTTTATTTTAAGCTCGGGGAACACGTGCAGGATG
TGCAGGTTTGTCACATAGGTAAATGTGTGCCATGGTGGTT
TGCTGCACAGATTGTCCCATCACCTAGGTATTAAGCCCAA
CATCCATTAGCTATTCTTCCTGATGTTCTCCCTTCTCCCA
CTCCCCAGTCTTCGACAGGTCCCAGCGTGTGTTGCTCCCC
GCAATGTGTCCATGTATTCTCATCGTTCAGCTCCCACTCA
CAAGTGAGAACATGTAGTATTTGGTTTTCTGTTCCTACAT
TAGTTTGCTGAGGATAATGGCTTCTAGCTCCATTCATGTC
CTTGCCAAGGACATGCTCTTGGTCCTTTTTATGGCTGTAT
AGTATTCCATAGTGTATATGTACCACATTTTCCTTATCCA
GTCTATAATTGTTAGGCATTTATGGTATTGATATAAGAAC
AGACACATAGACCAATGGAACAGAATGGAGAACCCAGACC
ATCTGATGAACACCTACAACCATCTGATCTTCAACAAACC
TGACAAAAACAAGCAATGGGGAAAAGATTCCCTATTTAAT
AATGGTGCTCAGAGAACTGGCTATTCACATGCAGAAAACT
GAAACTGTTTCATTATCTTAATGGTTTGAATGACCTCTAC
AAATTAGCATCGCCCAAGCCCTCACAACTTTACATGCTGT
GATGGTTAATATCAGGTGTCAACTTGACTGGATTTAGGAA
TACCTAGAGAACTGGTAAAGCATTATTTTGGGGGGTGTCT
TAATGGTGTTTCCAAAGGAGACTGGCGTGTGAGTCTGAGT
GGAATAGGTGGGGAAAGTGTACCTTTCACGAGGTCAGGCA
CCATCCAATTGGCTGAAGGCTTGTATAGAACAAAACAGAG
GAAAGACTCTCTCCTGGAGCTGGGATACACCTTCCTCCCC
TCGCCTTGGACATCAGAACTCAGGGCTCTCCGCTCTTTGG
ATTCTAGGACTTATACCAGCCACCATTCTTCCGGGTTTTT
AGGCCTTTGGACTGAGCCATGTGACTGGCATCTCATGGTT
CCCAGCTTACAGGTGGCCTGTCAAGGGACTTCTCAGCCTC
CATAATCACATAAACCAGTTCCCCTAATAAATCCCCTTTC
ATCTATTGTCCATCTATCTTTCTATCTATCTATCTATCTA
TCTATCTATCTATCTATCTATCTATCTCTTATTGATTCTC
TCTCTGGGGAACCCTAACTAACACACTTCCACACCAGAGC
CATGCCTGAAAGGATATGAGATCCAAGGCAATCTGCACCA
TCTACCTCCCACAAATATTTTATATGCTTGCATAATCTAC
TTTTACTGGGCTTGAGGCTCTGAGATGCCATAAGACAGCA
GATTAAGAGGGCCAGCCATAGGTACTATGGTGGTCCCCAG
CTAGAGCTCTGCCTGCCACCGTGCCCTCTTCCCTTCCCAC
AAGAGATCACTACAATCCCCTGCTCTCACACAAGCCCAGA
TCATCTCTAGCTAATATTTGCTGATTGTTTCTACTGACTC
AATCTTTACACAAATCCTATGAGGTTAAGTACTATTCCTA
CATACATCAAGGAAACTGAGATTCAAAGAAAATAAGTCAC
TGTATGGAGCCACTTAGCTAATAATTTGGAGAGCTAGGAC
CCAGTCTGAAAGTTGCTGCCATAAGCCCTGCCCTGCAGCA
TTGACTCCCCGGCTGCTTAGCTCTTGCTCCTCTGACACTA
CGCTGGACTCACCTACCGATAGGAAATTCTGTCACAGGGA
CTTCGGCAGCTTTATGTTTTAGCAACAGAATTCCAGCAAT
GATTTCTCGGGTACCAGCAGGCCTTGCCCCACCCAAGGGG
GACAGAACATGACAGAATCTGGGGTCAGAGTTGTGGTAGC
CACACACGGAACTCGGGCTGTGTTTGCCCCATTCCCTAGG
CACCTTCCCCAGGCTCACGCTCTAGCAGTCTCCTCCACTC
ATGCCCAGCACAGCCAGCATCACCAAGACCCCTGTTTTGA
CATTTCTGAGGTGCTTCAGCCTATGGTTTCAGTCATAAGA
AACTGGAGGCAGGCGGAGAAGAAGGGGAGGGGGTTGGGGG
GAGGTGTCCATGGCAGGGAGGGGTGGTGGCAAAAGCCAGA
GGAAGCGGGAATCAGAATGAAATCAGGGAGCGGGATGCCT
TCACAGGTCGTGGTGAGCTCAGGAAGGGGTCCCAGCTTCT
CTGTCCAATCCAGGAACAGCTGATCAGCCCAATTCCTTTG
AGACCCTGGGTCTTGAGTATGACAATATCCCCAGTATGAG
GGCACAGAGAGCATGAGGCAGGTAAGGCAGCAAGGAATGG
GCAGGGAGAAACAATGCTACGTCTCAGGTCACATGCTCAG
AACCAGAGCAGCTTCAATTCCTCCTGAGTCAGAGACTGGG
AGGGGCAAATCCCCGCAAGACCCATTCTCCCCCACTCCCC
TCCACTCCCTTGGACCTGTATCCATTCAACCAACAGTGAC
TGATATGCTGCTATATACCAGGCACTGTGCTGGGCTCTGA
GACACAGCCATGAACCATGCAAACACAGTCCCAATCCTTA
GGGAACTGTCTGCCTGGGAGACACAGACACTAAACTAAGT
ATACACACATGAACTGGGATGGGAGCTATAAAACTGTAAG
ATGCTATAAGACAGTGTCACAGAGGAACATAAATTAGATG
GGCTAGGGTGGAGGGTGGCATTCATCTGTGAGATAGAAGA
TCTCACTGAAGAAATGACAGTTAAATCAAGAACTGAACAA
TGAATAGGCACTAACCAGGTGAATGGGGAGTGAGAGGATG
GGAGATTATGAGGAGACTGAACAGCATGTGCAAAGGCCTG
CAGTGAGAAAGAGCTTGGCATATTTTAAAAGAGGCCAGAC
TTGCTGGAAGGTGGTGGGTGATAGAGAGCAATGTAGGCAT
TGACGCTGGGGTGGGGTAGGGACTGGTTTGCAGGGCACAG
AGACCATGGCTAAGATCTTGGAGTTCAAGCTGAAAAGTGA
TATAATCATGTTTATTCTTCAAGATCATGCAGGCTTCCTT
AAGCTCCACAAGGGAACCAGAGAGGAAGTGGAGGCTACTG
TGATTGTCCAAGGGAGAGATGAAGATGGTTTGGTCTTGGT
AATGGCAGCAGAGCTGGAGAGAAGAAGACAAGGTCGAGAA
ATATTGAGGGATAAGGTGGACAGGCTTTCATAATGGATCA
CCTACAGGAATACAGAGATGCAAGTATCAACAATGACTCC
TGGACTTGTGAGTGGATGAAGATGTCACTCACCAAGACAA
AGAAAGCTGGAGGAAAAACAGATTTGGAGGCAGAGATCAA
GAGTTCAGTTTCGACATGGTAAGTCTGAGATGCCTCTGAG
ACCACCCAGTGGAAAGATTAAGAAAGCCATTGACTATAGA
GGTCTAGAGCTTAGGAGAAAAGAATGAGCTGGAAGTATAA
ATTTGGGAGTTGTGATAAATTCGTTGAGTAATGACACTAT
GGTGGCTGTGAGAATGTGCCTAGCAGACCTCTAGGAGACA
CAGGACTCCCTTGATAGCCAACTCTGGCTTGAGGGTCTCC
CAAAAGCCTTGCAATCCTCAGATTGCACAGCAGACAGGGA
CCCTTGAACTCAACTTACCTTCCCTCAATCTGTCACTCAG
GGTTAGACTTGCATGGCAGTCAGATGACTTTTCTAGCCTT
TCCCAACTCCTTCCCCATTACTCTCATCAGTTTTTCCCCT
AATAAAAATCCATGTACATTTCATCCCATCTTGGTGGCTA
CTTCTCAGAGGACCCAAGCTAACACAAATCCCAATTTGTT
CACATTTTCCAATGTCCATGCCTTGGGTAGTCCCTTCCTA
TACTGAGTCTAGCGTGGCCATGTGACTTGCTTTAGGCAAT
GGAACAATAGGAAATGTGACACAAGCAGAGAATGGAAAAA
GGTTTGATCTCTGGGGCTTGCCCTCTCTCCTTGCTGTGGT
CTGAATGTTTGTATCCTCCCCAAATTCATATGTTGAAAGC
TATTCACCATTGTGATGGTATTAGAAGGTGGGGCCTTTAG
GAGGTGATTAGGTCATGAGGGTGGAGACCTCATGAATGGG
ATTAGTGTCCTTACAAAAGAGGCCCCAGAGAGCTCCTTAC
CTTTCCACCATGTGAGGACACAGTGAGAAGGCACCACCTA
TGAACCAGGAAACAGGCCCTCACCACGACCAAATCTGCCA
GCGCCTTGATATCAGACTTCCCAGCCTCCAGAACTGTGAA
CATTAAATTTCTGCTGTTTATGAGCCACCCAACCTATGGT
ATTGTGTTACAGCAGCTCAAACAAAGACACTTGCTTCTGA
AACCTTCTACAACTATGTGAAGACACCTGGGCTGGCCTCT
CTGAGGACATGAAACTGTGGAGAGAGAGGTTCCAGCATCC
CAGCTGTCCCCCTGCCCCTGCCTCAGCTGATGACCCATAG
ATGTCAGTGAGGCCAAACCAGACCATCCAACTCCAGCCAG
GCTAGCCTAGGACAAAGGAACCACCAGCTAACCCACAGAA
TTATGAGAAATGCTAACTGTTGTTTTAGGCCTCTGAGATC
AGAGGTGATTTATTATGCAGCAAAAGCTAACTGCTACAGG
AGTGTAGGGCATAAAGATGATATTCAAAGTCATGGGACTC
AGCTGGTCTGATCATGGATCTGTAGGTCCTGCCCTCATTC
TCCCAACCCAGAACCTTTCCTAGAGTTCTTGCCATTAGCC
AAAGCTCTTTCTGAACATTTATTTAGCACTTAACTGTGTT
CTAGACAACATATTGAGGAGCTGCGGGTAAACAGTGATAA
TTGAAATACAGTCTTTAACCTGGGGGGAAAGATGGGGATT
GGGGAGATCAGAGAAAACTCTTCTTTGATTTTCTATAAAT
TACAAATTGTTGGACATAAAGTTGGCAGGAATATGAAATC
TGCCTGGATTCTTCCACTTCAGCTTCATGGCAACACTTTC
TACACAGATATATATACCACATACACACTCCGTAGTATTA
CCGCCTTCAGTCAACTCCCTGCTTTCTCTGAGAGGAGTTG
GTGGGTACTCACTGTCACTTCAAAGTCAACTGATAAGGAA
CTTGTCAAAGTCACAGTTGGTGAGCACAGTGACCCCATCA
TAGGGGAGACTGTATTGCAACAAAGGGAAGGAGAATCAGG
ATTTGCCAAAGGTTCCAGGGTAGCTTCTTTACTTGTTTAT
ATAATCAGTAAACTTATCAGTCACCTACTAAGGGCAAAGC
ATTGGAGACACATAGATAAAAGACACAATCCTCACCATCA
AGGATCTCAGCATAGGGGAGGCTGACGGTTACAACACTAC
CTAAGAAGCACAATGCCAGAGGTAAGCACAGGATGCCAAG
GGAGTGCAAAGGATAAGAACCCAGGACAGCCCAAAGGTAT
CAAGGAATCAGGATAAGCGACTGTGAGCCAGGCCCCCGTG
GGGTGGGCGAGGGCAGGTCAGTTGATGAACGTCAGGGCAA
AAGGGAGGAAGAAGAGTCACAAATGACTCCCAGATTTCTG
TCTTGGGCAACAGGATAGAGGGTGGTACCATTTGCTGAAA
GAGGCTATGTGAGAGGAGAACAAGATTTGGGAAATAAAGA
TGCATTAGGTTTTAGAAAAGGTGAGTTTGAGACACTATGA
GGTGTTGAAGTATAAACATCTAGTATTCAGTTGGAGAGAA
ATTCTGAAACTCAAAAGAGAATCCTAGTTTGGAACAGAAA
TTTGGAAGTCACCAGCATATGAGCGATGGCCAAGGCAAAT
TGAGGGATGTGTGGACCATAAATAGCTGAAAGGGACAGGG
TGGACTGGGAAGCACCTGTGTTTAAGGATCAGTCACTCAG
TCCCATCTGGAGAAGGAACTCAGCCAGAGCTAACCAGAGG
AGAAACTGCCAAGCAGTGGGAGCACCCATGAGACACCACA
AGGTATCCAGGCCTCCTTCTCAGGCTGTTCCACTCTCCTC
TCAGCAGTCTATTGTGAATGGCCAGGACAGGAATTAGCAC
TAAGAGCACTAAGATGTTACTGATTAGTAACAGATGTCAT
CAGAAATATTTGCATTTTAATTAGGGGTCCAAACCTCACA
ATAATTCTGACTTCGAAGTCAAGACTGGAGTCAAACTCGG
GATCTACCACCTACTATGATCTTGGGTTCTGCAGGCCTTT
CTGCTCATCTATAAAACAAGACTGACAATTCCTGTAACTC
AAAGAGGTGTACATACAATATAACTAGTTTCTGGCACATG
CTGGATGCTCCACACTCAGCTATCCTTCTAACAGGGGTTC
CCAAACTAATGTGCATGAGACTCCCCTGGAGGGCTTGGCC
CTGCCCCCAGAGTTTCTGATTCAAGATGTCTGGGACTGGG
CATGAGAATTTGAATGCCTAAGAAATTCTCAAGGGTGCTA
TGTGGCTGGTCCAGAAACCACAAATTGAGACAGGATGTTC
TTCCTAAGGCCCCCTCCTGTGTGAGTGAATAAACATTCCA
TGTACCCCCAGACTGGTGTTGTGGCCCTGGGGAAGGGCCA
TGAGGTCTGAGTTCTAGGGTCTAAGTGGAGGAAGCATGAT
AAACCCAAAGGGAAGTGAAGGGCAGGGACACACACAAAGC
CTTCTCCCTCAGTTGTCACCCAAGACATCTCAAAGGCTAG
AAGTTGAGTGATTCACACCTCCATGTTTGAACAACTGTGA
CTCACAGCTTTGGGTGCAGGAGGTGGGCTGTGTTGAGTCA
ACCCTTTGGGCAGGCAGGTAACAGGGAAAAGCATGATGAG
CTCTGCCCAGGGCTGGAGAGAAGAGAGAGCTGTGGCAGCA
CTGGAGGAAGGCAAAGGCTACGAAGTCTGCATCCTGTGCA
GCATGGGAAAAACAGCCACCCTCCCAGATGCAGGAGATGG
AAGGAGGCCTGGGCATCTAATCTCTGTCTGCTCTGGGTTA
AGAAGACCCCAAAAAGCAAGAAGAGCAACCTGGAACTTAC
TCAGGAACTCTACTCCCTCAGTATTGTCTGTCCCTCTCCA
TCCCTCTGTACCCTGTAAACCCAGGGAACCTCTGCTCTCC
CAGGGCTTCATGGATGCAAATCTCCAGGAAACCCCAGTAG
TGGCAAGAACAGAAGGAACAGGATCTTCTTTCCACAAAGG
CCTGTCCTAGGCATCATCTAATTTATCTCTTAAACATTTC
CTCTGAACTCCTGATTTACATTTATAATTTAATTCATCCT
ACATTCATTACTATGCTAGGTACTGAAACTGCAAATATTA
ATTAATCATGATGCTCCACCTCAAAGAATTTTGCCCAGTG
AGATATAAAATGTGCTGCATTCATTTCATAGTCTCAAACA
CTTTTGCATACAATTTAACTTATTCCTCAAAATAGCCATA
GAGAATCGGTGATATAGATCCTATTTCATTTTTACCATTC
TGATCTTCAGCTTAAATATCACCTTCTCAGAAGCCTTCCC
TGATGTTGCAATCTAAAGTGCAACCCTGTCACTGCCACAT
CACCCTCTATTAATTATCTGAATGCTATTCTATTATGGTC
TGATTTTTTTTTAACAATCTACTTATCTATGTATGGTTTC
TCTCTTCCTACAATAGAATATAAATTCCAAAACAGTAGGA
TATTTGGCTGTCTTGTTCATTGCTGTATTCCCAGTGTCCA
AGTCAGTGCCTAGCCCCGAACCGGCACTCAGGACACATTT
TCAGAAAGAGGGAAGGGGGAAAGGAGAGTAGAAGAAAGGA
AGGGGAAAGCAGAGAGAACTGAAGTGATTGTTTACCCAGT
GACAGAACTGAGCTCACACCAGCGGCTTTGCCCCCCAAGC
CCAGATTCCTTCCTCTCCAGTCACCATGGGAGCTGCCCTG
GACCAGGGCTCAGGTTCTGAGGTTGGAAAGCTGGCTTTCC
TTGCCTGGATGAACCTAGGACTCTTAGACTTCAGCACTGA
ACAGCTCATTAACCCAGATTCTGAGATCCAACAACAAAAG
AAGGTGGAAGTTGGATGTGTGTTCACCTGTCATTATGAAT
CCCCTCACTAAGGAAAGGGTGGAACTTTTTTGTATTTAGG
ATCATTACTTTCAAGAAAACATCAATCAAGGACCAAGTAA
GTCAAGAGTAACTCAATTTACATTCTTTTCAGAAGCAGAA
ATGTAAAATGTTCCTCACAGCTATTTAAATTAAGAACAGA
GAATAAAATTCCTATTCAGTAAATATAGCAAACAAAAAAA
ATTCTATTGTATGACTAGTCAAGGGTAAGAGGGGGAGACA
GATAGTAGAAGAAGAGAGAGAAGGGAAAGGATACAGAATC
ATATGACAGTCAATGATTTTAACATGGGAAGGGGCCTCAA
GTGACCATTGGCTCCAAGTCCCCTTCTCTGAAAGACAGAG
TTCTGTGCCTGTGTATTAATAAGTGGAGACCCAGCAGGTT
TAAGTGCTTTTCTCATGGTCATATAGCTAGTATGGATTGG
AACAAGACCAGATCCACTATACCAGAGTCAGAGAATATAT
AATTTGATAAAAGAAATACTTTCTTAAAGTACTGAACTTA
GAGCTAGAAACCAATCACTTAAGAGAAAGAATCATGCATG
TCATTTTCATCTTTATTTTCTCATTCCTTCTGGGAAAAGC
ACATGTACACATTTGGTTCATGAGAAAGGGGAAGAAACCC
CAAAAGACACTTAAGAGAGGCATATACAAGATACCCTCTG
CAAGACAGCAAGGCACAGAGAACTACTTTGATATCAAGTT
GCATTTTTGCAACTACAGTGATATTTTCATCAATAAGAGG
TGTGTCCATAAGTGCAGCCCTAGATTTTTTTTACCCAGGT
TAGAAATTATATGAAAACTCACAGGGATGGATGCACTCCC
GTGCCATAGGCAGCTGTACCCAAGACAGCATCACACCTTT
ATCCTGGTGCTCCCAGGGGCTGTGCCCTCCCTCAGCCCCA
TTCAGCTGCTGCTGTCACTACTAATCCTATACTGAGAATC
TAGAGCATTCTCCCTTCACCCCAATCCCAGACTAGTGTTT
ATGGAGGAAATTTTATTTTTCAACTGCCGTCCACATAGTT
ACAAAGGCCCTGTGATTCAGACTGAATCTTCCAAAGCAAT
ACTACATGAACATAAATGGGAAGGCCTGTCCTTGGGGGAG
CCCCATTCTAGAACCTCATTCAGTGCACTTCCCCCAAGTC
CATGCATGTATTGCAGACAATAGAACCTTCTTGAATCCTC
ATGTCAGGGATGAGGATGACGTTCATAACACCAGTTTTCC
AGGTTACAATGAGAAAGGTACCACACATCTTTGCTTCTGC
CAGAAGGTACTTGATTTGCATATAAACAACTGTAGCCATT
TGTTACAACCATTTGTAAAAATAGTTTTGCAAGGGGTTTT
TGTTCTGAATGGCTTTATAGTTTGTAACATGTATACTTGG
TCCAATGGCCTAGTTCTAGGCTCTCCCCACACTGTCAGCA
CCAGGAGGACAAAGACCATGTCTCTCCTTCTCCCACTGTC
CTACCTCTCACTCCCACCCCTTTCCCCCACTGCTCAGATA
ATCATTCAGGGCATATTGTAGATGGTTGTTCGTATAGTAT
TGTATTTCCTGCTTTTCCCCATTCTCCCTCACTTGTTGGG
GATGCAAAGTAACATATGCCAGCATCTCAACTACTCATCC
CTGACCAGCTGAGCTACCCAATTTTTTCAGACCAGAATGG
GCTGAGGCCTGCCTACAGGAGACCAAGGGCAGTTGCTGCT
CCACCCAGAAGGTTTCTTCCATGGCCCTCCATCTAACTCC
TGTCCATCAGCCCCATCTGTCCCGCCTACACTCTGCCAAT
AGAGGGGAAGAGAAAAGGCGTGGCTCTGCCTCAGACTTAC
AGAGCACAGAGCAGAAAGCCACCCTGAATTGCGGGACTGC
TGAAGCTAGAAAATATCTGCTAGGCATCTTCCCAACCTTC
ATTTTCAGACAAGTTAAATGAGGCCCAACTAGGTTAGTGA
CTTGCGCAAGGTGACATGGCTTCTTAGAGAGGCTGAGTTG
GGTAGAAATGAAGTCTCCCACACAGTACTCTTTAACTCCC
CACCCTGACCCAATCACCATCCTGCCTCCTTTCCCCCCAG
CCATGCTGTTCTTGGTCTGGTAAATTATTGTGCTGCAGGG
TAAGTGGGAATGACAATATCTAGAATTATCCACATAAGCC
TCTATTTTTGCCTTTATGATAGAGAGGATCTGAGGGACCC
AACCAACATGCTATCAACGAGGGATGGTCTGGTTCCCCTA
CTAGTCTACAGAACTACTTCTGGGGAAGCCAAGGCATGGG
AAGGCCCTTTCCAATCTAGGCCATGGTCAGCCTCTCAGAC
AACTGGATTCACCTAACTATGATCCTGAGAGAAGCAGGCA
TCAATAACTAAGGTGCAGACAAACCCTGAAAATCAGATGG
TGACATGTGCTCTGCCTTTCCATTAGACAATTCCACCACC
CCAGGTAGGATTGGTGAGCACACTGGACTGGGATCCAGAG
GTGAGATCCCTCTGGTAAGATCTAGGTTGCCAGGCAAAAA
GTGGAAGACACACGAAGTTTGGTTGTTCATCCCTTCCAAA
TTTCGTGCCGAAACGTAACCCCCAGTGTTGGAGGTAGGGA
CCTAGTGAGAGGTGTTTGGGTCATGGGGGCAGATCCCTTA
TGAATGGCTTGGCACCATCCTCAAGGTAATGAATCCATTC
TCTTTCTATTAATTGCCACAAGATCTGGTTGTTAGAAAGA
GCCTGGCACCTCCCTCCTCTCTCTCTTGCTTCTCTCTCAT
CATGTGATCTGCACACACCAGCTCACCTTCCCTTTCCCCC
AAGAGTGAAAGCTTCCTGAAGCCTTCACCAGAAACAGATG
TTGGCACCATGCTTCTTGTACAGCCTGCAGAGCCGTAACT
CAAATAAACCTCTTTTTTATATATAAATTATCCAGCCTCA
GGTATTCCTTTATGGCAAAGCAAAATGCACTAAGACGGAC
ACCAGGAAGGACACTGCTGACAGAAAAAACAGAGGCAACA
CGAGTTAAGGACCAGGCAGGATGACCAAGCAGACTGGCCA
ATCTACCCCACTCTGGAACCAGCCATCACTCCCCAGGCTG
GGCAGCTGGGACTAACTCTGTGAGTCAGATGCCATCAACT
ACAGCACAGTATGCCGGGAGTCAGCTAGCCTGGGTTCAAA
TCCCAGCTCTGCCTCTTACTAGCTGGGTGAACTTCAGAAA
GTTAGTTAACTTTTCTGAACATCAGTTTCCTCATCTATAA
AATGGAGATACCTACTTAATAGGATTGGTTAACAATTAAT
TATGAAAATGTCTGGAAGCTGCTTGGTATAATATTTGGAA
AATATAGCAATAAGCAGTCAATCAATGGTAACTGCACTTT
TTGAGGCCCTGCGGGGACTTAGCTGTCTGGCAGATTTATA
GGCTGCAAGGGGGATGGAGGTGTGACTGACACATCCGTAA
GAATCCTCATCACTCCCTCACACAAGCAAGGAAGTAAAAA
ACAGACATTTCTCCACAATAGGATGCTTCTTGAACATGAG
TTTCTCAGTTTGAAATCCAGACATGTAGGATTTTTTTTCC
TCTTCCTTCTTCTCACACCCAACACACACATCCTAGCCTT
CAAGGAGTGGAGGAGCTGTGACAGCGATGATCCAATAGCT
CAACCATGTGACTGTGTGGATCACTGTATATCATGCTACC
ATCAACACAACACTCACAATTCCTGGCAGAAGGACAGCTC
CCTGGGAGCCCCAGACTCGTAAATACAATCAAGAAGACAG
AGGAATAGAAACAACTCCATGTAAATCACTGTCAATTTGT
CATCCCTGCAGAGTTACAGCATGAAGCTCTACTCCAGGAA
TGGGCATTTCAGAGGGACTCATGTAATTGGAGAAAAAGGC
GTTCATCACAGGAAAGAGATTTGTATTTGAGAGCTGGATT
TTCAGAGGGAATTGAAATAAAGTCCATTAGAAATCTGAGT
CAGGAAGAATGAGGCAAGATCCAAACGATATGAAACCAAC
GCATGTTGCCTTTTGAATTATCGCTACCTCTAACCTAGCA
TAAATACAGTCACTCTTAGGTTAATCATTTATCTCTAGCT
GTATGGGAGTCTTCATTGGCCATGTGTAATTATTACCAAC
ATCTCTGTCCACTCTCAGAAATGTCCCAGCTTGGACAATC
TGCACCCTATGCAGTCAATCCTAAATGATATGATTACACT
ATACTACAAAGTGGTAAAAAGCTTCTTAGCTGGTCAGAAA
CTTAGCATGGGAGAGAACAGTAGAATGGAATCAAACAACA
AGAAACGGTCATCTTATCTTAGATGGTAGAAATCGCTGCA
CCATCCTACGAGACCCATGTATTTGCAGGGGAAGTTCTAT
ATTTTCCCATTAGTAATTTATCTTGGAATTGCAAATGGGA
AGTTTTTTCCCAACCCCAGGAGAGAAAGCCCCTTTTCCTC
TGGTTCTGACCTCAGTGGAGATAAAGTAATACTCTTATTT
AAGCATCAGAAACACCCTTTCCTTGCATGAATACACTTAT
CTGGGTTCAGCCTGCTCTGTGGATTAAGCTATCCTGACTC
CCAGCCTTTCCTCTGAGGATGAGGTTTCTATGACACGGTG
TGATTCTCAGCCAAGAGTAAGTACAAATCGATGTTCCAAC
ACGGTGAACCAGATCTCGGCACAAGCCCCCAGATCTCGGC
ACGCACCCACAGCCTGAATCACCTGCTCGGAGCAGCCAGA
CTCACAGACACGATTGCAGCAAGTGACCTCAGACCCCTGC
GCACGGAGGAAGCCGCGATCTCAAGGGAGACGTCGGTGGG
TTAGTGTCCCCCATCATTCTCTCCAGGACATGGGCACAAA
GCAAAAAAGCACAGAAAACTGGATGTTCCATCCCTGGGAA
AGGACGCACAACCACCCTCGCACAAGGAGACTCAAGCCCA
ATCAAAAAGCAAGTCACCCTACGCAGCCTGGCTTCCTCTG
TTCTCTTTCATCCCCTACCTCGAGCCCCAATGCCCAGTCC
TGTCCCAGGAAAGGACCCACAACACTCGCTCTGACCCGCA
ACTCCATAAGACACCCAGCCCACCCTACAGCAGTCCCGAG
TCGCTTCCAAAGGCACATGCAGCTTCCTTCACGGAAACTT
CGCTGCAAGCTCAGCCCCTGGGCCGCGCGCCCTTCCCTCC
AGCGATCCCCGCACAAACTTCCCGATGCCGAGGACCTGCT
GAGCCGCCCGCGCCCTGAGGCATGGAAGGGCGGCCGGAGG
CCCCAAGGCTTGCAAAAACCCAGCGGCTCGCGCCCGCTCC
CTGTTCGGAGCCCCTCACGCGGTGAGAACCCTGCATCCTC
CAGCGGGATGCTGCCTTGAGCGCCGCGGCAAGGGGCGCAA
CATGCACACCCTAAGCGCCAAAGGGCGAGCGGGCTTTCCC
ACGCCAGGACAATTCTCACGGAAGTTGCAAAGGAACGGAC
AGCGCGTGCAGAGGAAGAACAGGCAGCGCGTGCAGAGGAG
ATTCCGAGAAGGTTAGGGCCAAGTACGGATCTCCAAGGTC
CATGCATCCCCCCAACAGGTAGCAGCGCCGAGGCCAGACC
GGTGGCGCCACCGGGGAATGCAGCGCAGACCCGCAGGCAG
TGGATGCGGGGCGCAAGACAGACACATCTCCGGCACTAAA
AACCCAGGGCTTACCTTGAATTAATGTAGAGTCCCGCGCT
CAGCTGAATGAAGAGGGTGTGCTAGTATTCCCGAGACATC
ACTGAATTATTTTAAAAGAGGAAAGGGGTGGGGGTGGGAG
GGCGAAGACGGGGGAGGAGAGATGGTGAAATTCAAGGGGG
AAGAAGGAGGAATCCACAGAAAGAATGGGGAAGGAAGGCA
GGCGGAGGTGAGGGCCAGAAACAGAGAACAAAATTCATAA
AAGAGAAGAGAGACAATTAAAAAAAAAAATCTGTCTTCTC
ACACAGTGGAAAAGAAATTTCTGGCAATCAGAAAGAGAAC
TCGCATACATGCCCCCTCCAGAGACGGCAGACCAGGGACT
AACAAAGAAGGAGGGAAGAGAGCTGTATCCAAACAGCAGA
AGAAATCGCTGTCCAGACACGGGCGGCACGCGCGAGGCGG
CGAGGGAGCGGCGCGAGGGTGGGAGGGGAACGCCGGCGTG
AGCGCGCATACACCCGGGGCTGGGGGCGGCGGGGGGCGCT
GCGAGGCTTCATTTAGGCGGGGGTTTGTGTTGTAAACCGC
CTGAGGTCAAGAAATTTAGGTCAGGATTTCTGTGGAAAAG
TTCAGTAACCTCAGACTTCCGCGGGCGATTTCCACTGGAG
TATCCGATTCTCGTTTGTGGGCGGGATGGCCCCTTCCTGG
GCTCCCGCTCTGGACCTCACCAGGGTCCTGGCCGCTGGCC
TTGCTGGGCAGGGAGAGGGAAAGCATAATTACATCTAAAA
AGAAACAAGCGAACTGGGGGCTTCAAGGATCAAGTTAAGG
GGGAAGGAGGGGTGTGGGGGACCAGACCCTGAGCCAGACG
CTTCCCACGGGAAGCCCCAGCCTGATGCAGAGCCTGTTCA
CTGCCTGTGGACTGATCCAGAGGCTCTCTGAAGGTCTCCG
GGGGCTAGCTGAGGGCTCTAACGGAGACCCTGTTTCCTGT
GGGCAGTTAAGGAGCACAAAAAATCAACAGCCCCAAAACT
GAGTCAAACTGGTGTTTCCAAGGCTTCCAAGACCTGAATC
CCTCTAGGGTATTCTCTCCCCCATGTCTCTGGCTCTCTGC
ATACCTTTCCCTCAAATTAATAGAAATGTCTCCCACAACC
CTGCAGGTGATGACTTTCCGTCCCACCCACCCATCTTCAC
ACCTCCCAGTAGGGTCCCTAGGGAGGTTTTGGCAGGTGGC
TTTATAAACAACTGCCTCCTCTCCTCCAGGAGCTCAGAGT
CAGAGAAGAGAGGGGCTCCAGAAAAAGAGAGAAGAGGAGG
CAGTGGGATTGGAAGGGACAAGAGAAGGGAGCCGCAGGAA
AGGAGGAGGGAGAGAAAGAGGAGAGTTCTCTTTCTCTCCA
CTGTTACTGCTTCGGCTTAGCCTTGACCCAGGTGGGTCAA
ATCCTCAGAAGGCCTCACTTGAGGATGATCAGGGCTGAAT
GACGACAGCTGGCCCTTCTACTTGGCCGTGAGTTTCCATG
GCTGAGGGCAGAGCCTGGCACACAGTGAAAACATGCACTA
AAGGGAAATAAATAGCCACCATGCCAACAGGTCCTCTCAC
CTTTCCTCTTAGCTGTGGCAGGAAAAGGAGTGGCTATGTA
TCCTCCTTGGCTAGTTCCCAATTTACCCCCAGAAGGTCTG
CTTGAAAGGTTCATGCTGTGAGGAGCCGGGATGTTGGCCC
CAGGGCCAGGTAAGTCCCAAAAATTCTCACCAACCTGAAA
AGAATTGAGTCTATGAATCAGACTTTCTAAACCTGGGCTT
TAACCTGATGTTAAAAAGAAAAAACAATGTTCTGGCAGGG
CATTAGGAAAAAAATCAGGACACACCTCAGTTTTTCAGAG
GCTGACAGATTTTTAGAACAGTCTTCGAGGTCTGGTTTCC
CATATCAAAAGGTTGTTTGTTTGGTTTTTCTGTTCAAGCA
TAAGAATGCAGTGGGGGCCTCTCTTGAGCCCTTGAGAAGA
GCCTGGCCCTAGGATTTGAACCCCCAGGTCAGAAGCACAA
CATGAGGAAGGAGAGGAAGAGATTTTCCCCACTTTAAGAA
ATTACCTCAGAATCTGTTGGAGCTCAGGGGAAAGGAGAAC
GACTCCATGAACCCCAAAATATACTCTTCATGCCCCCACC
ACTACCCTAACATACACACACACACACACACACGGTGAGA
ACACACACACACAGTGCAGTCACCAGCCAACCAGGCCTTC
TCCCCTCAGCCCATAGCAGGAGCATTCACTCTACAATGTG
TGGGTTTCTTTTTTTTAATGAAAAAGTTTAAAGAGCTAGG
ATACCAGACGGCTGATGGTTTTCCTGGCTTGGAATCTCCT
AAAGAGCAGAGCGTCCATACCCACTCCTCTCCACCATCAA
AACAAACAACAATTGTACCCACAAACAAGACTGTCTCTGA
CAACCCATTCATACAATTGGGAGCATAGGTTGCTCACCAA
TAAGATGATCCCCCAACCCATTCCCTTTTCCTATCCATAT
ACGGGGCTCAATGCCAGACACCTAAGTATGACCCCCTGGG
ACATACCTGCCATGTTATTTCTTTCTTCCCTGGCTACAGT
AACAACTATTTAGAACAATATGGTGTCCTTTCAGACATAA
TAAAAATATTGGTTTTGGTTCTTGTCCCATTTGAATGAGT
TGTGGCTGCTGCTCTAGTCAGAGGAGGTAGGGGAACTAGG
CTGGGATGCAGGAATTCTTCTCAGCAGCACACAGGGCCTG
TCTCCCTCCATCCCTCCAACAGCGCTGGTGCACCTCCCCC
CACCCCCAAACCTCTATACATCTAGCAACGCAAAGAGCCC
AGTGCCCAAGACACACTCCCTGTCCTCTCAGTTTTCAGTC
AGACCCACAAGAAAGCACCCTGGCCCAGACCTATGCCCCA
CATGACGCCCCCTAATGGGACTTCATACTGGGACCAGGGC
TTCAAAGAAAAGACCCTGGTTTAATAATTCAGCTTGCATG
AATGCCATTTAGTAGCCATGGCAACCAGTTCCCTGACATC
TAGTTGTAGGCAAGATGTGGTTGGAAAGGGAAAGAGAAAG
CGAGAAAGATGAAAAGATAGAGGGGAAAGGAAAAGAAAGA
AACCCAGCTGAGATGTCATCTAAACTTTCCCTGCTTTCAC
TCTGCACCATAATCCTGACAGTGAGACGCCAGTGAACCTT
AGCCAACTGTGCTTTTACCTAGCTTTCTTCCCTCCATCTC
TGACTTCACTCTCTCTCCACGTGTCTCCCTCTGTCTCCTT
TCTCTCCAACCCACTGGAAGCTGGAGATCCAGTTTCCTCA
CTCAGCATTCCAACTAAACACCTTTGGGACTCTGGATAAT
TATTTAGCCTTTCTTTGCCTCTGTTTTCTTATCTTTAAAA
TGAGGGGCTTGTGGATGTCTGCTCTGGTTCCCTCTGGCCC
TAACAATGCATGATTCTGTGGTCCTGTCTCTGTCTCGCCA
TCTCCCGACCATCCAGCTTTTCCTCTCTGCCCAGCTGTCT
CTGTCTCTTCCTCTCTCTGCGTGTGTGTTTGCTTCCTGTA
CTTCTCCATCTCTCTCTCTCTCTCCCCCTGAACCCCTCGT
TCTTTATCTCTCATAAATACCATTTGCCATGAGGCTTCAC
CTGTGAAGCAGTTATGTTTCTAACAAATACTTCATTCCCC
CTTGTTGGAAAGCATCCCATCACCTCCCTTTACCCAGATA
ATTCCCCTTCATCCTTTAGGTTACTGATCAGACATCAGCT
CTTCTAATAAACCTCCCTGCTCCCCAAAACAGGGCTAGTG
CCCCTCTTAGAAGCTCCCATAGTGTCCTGGGTTAACCCCT
ATTGGATCTTATCTCACTGTATAGTACTATAACTGCCTTT
TTATTTGTTGGCACTTTGACTAGCGTGTGAGCTCACTAAG
GGCAAAAAGAGTGCCTTCTTCATTGCCATATCTCCAGAAT
CTACCATTTGGAATGAACTTAAAAAGCAGTTGAATGAAAG
TGTAAATAAACTAAAGCCACAGGTTTCTGCATCGTTGCTT
GTTAAAGACTTAAGACATGCCCTGGAAGGAGCACAGGGTA
GGAAGCCCGGGTGGGAGCCTCCCCCTGTACTACAGTGGAG
GGAGGGAAGGAGACCTCCTCCTCCCTGGACTGTTTTGAGG
AGGCGGGGGGCCAAGAGCAAGGGTATCTTTCAGACATTCT
GGGTGGAAAACCCAGCTCCTGAAGGAAATGAGGATGGGCA
GCAGCAGGAATAGGAAAGTGATCAATGCCGAGTGGGTGGT
TCTCTTCAGCCCATCTCTGGGGTTGCCCTGGTGCCCTTGG
GGCAAGCTCAGAAGGTAACTTTATGCATCCAGTACTAGGA
GTTCCTTTCATGGTGTCAGAGCTACAAGCAACTGCCTAAC
ATCCAATGTCTCCCAGCCTTTTAGCCTGGCCCTTTCTTCC
TGGGAGCAGACGGAGGCTGGGATGGTGCTACCAGAGGCAC
ATGGGCCATGTGGGCAGTGTTTCAAGCCCCTGCTGGGAGA
TGCCAATGTGGATTTCTGTCATCCAGGAAGCAGCTTCCTT
TAAAAACAGAAAAGAAAATATTCTTTTGGTAATTATCTTT
TGATGGACAAACAAGACCTCTATAGTTTAAAAACCCTCAG
CTATAAATGTGAATGAAAGGCAAGAATTGAAAGACAGGGT
TTCTTCCCAATGCCTCCTAATGAATTCTCTTTCATCATAC
ATCACACAAAGCAGGAGGAACAGAGCTGGTAAAGACACAT
ACACATAGCCCTTATACTTGTGTGCACAGAGCTACCATTA
AGTTGAGACAGCCTCTAACACAGGGCCAGGTTTCGCATGG
TGTGTGGCCCCCCATTCATCACTCAGAAACCTAGGAATGC
CTGTCTGAAGCCCCAGTCTTCATACAGCTACCCCCTCTTC
AACAAATAATTCTTAATCCAGATGGAGCTGCCTTACACTC
AAAGATCTGCCAAGTGACACACAGTCTTCTTGATATTGTG
CACATACTGAGTGACATATTTCATTAGCAGACGTTCATGA
GTTGTCCCTACCACTCCCTCCCCAAGTGCAACATTCACAT
ATCCCTCATGCAATAGGCAGCTAGCCCCAAGCTTAAGAAA
AAAGGATGAGGTTTAAAGCAGAAAGCTAGAAAAGAAAAAA
AAAAAAATACAAAAGACCAGCACATACCCCGAAAAAAGAC
ACTGCTTTGTAAAAATAATACCCCAAAACCTGGATTTACA
TCCACATTAGATTGTTTGAGAAGTTTGATATGGATCCACA
CTGAGTTGCCCTATTCCACAGGAATATACCTCCCAACTGG
TAAAATATTCAATCCTGTACACTTTTGTGCAATAGAAACC
TGACATGGGAAAAAAATAAGTTAAAAGCTTTCCCATATGC
CCAAACCCTGCCACCACATTACCCTCCACTAAACTGAAGT
TGCACATCCTCTCCTACGTTCTAACCATCTTTGAGTGCAA
CACCCAAACACTGGGACAAATCTGCACTCTTTCACCACCT
CTGAGAACAGAACCGGAAAGCATGGCAGCAAACGCCCATA
CTAATTCCATGTGATATACACACAACACAAACTGACAAGG
TATCACACAAACATACCCCTCATACACCATAACTGAAACA
CAGACACGTGCACCTATACTCATACATACATACTGCCCTC
TTGAGGCATGCGTGTGTGTGTGTGTGTGTGTGTGTGTGTG
TGTGTGTGTATTTTGCTTGGAGACTGGTGATGCTTTGGAT
TATGAGGTTTCCATGGTTACCTTCTGCAGCGAGAACTGGG
GTAATTGAACTCTTGGGGTTCACCATTCAACAGATGCTGC
TTGCTCACTCCTGCATGCTCACTCGCTCACTTGCTTGCTC
TGTCTGCAATTCATCACCATCATTTTTAGTTACAATTTCA
AGTCGAGTATATTGTAACAGAGTCAAACCCTTCCTAGGGT
TCTGGCTGTACCTTGGAAAGAGATAAAATTCTGAAATGGA
AAACTCTGACTTCAACAGATGGGTTACCCTGGAAAAGTCT
CAGGCTAATTAAGGTCTAGGAGCAGCCAAGATCATATACA
CCCATCCCCTCTCCTCTATGCAAGAAAGACAACCACCCTA
TAATGGGAAAGAAAAACCATATTTACTAATTCATAACAAT
CTCTGAGAGAATAAAATCTAAGGGCCCAGACCAGCATAAG
CCCACGGGAATGGGCACAGGGCTCCAACACTGGTTTCTCC
TCTCCACTCCATGTCCCTTCCAGGGGACCTATAAATGGTT
ATTGCCTTAGTCAGTTCAGGCTGCTATAACAAAGTACCAT
GTTCTGGGTGGCTTATAAACAACAGAAATTTATTTCTTAC
AGCCGTGGAGGCTGAAAGTCTAAGAACAGCTTGCCAGCAA
AGTCAGGCAACCAACCTTGTCGGCACCTTGATCTCAGACA
TCTAGTCTCCAGAACTGTGAGAAAATAAATTTCAGTCATC
TAAGCCACCCAATCTGTGGCACTTTGTTATGGTGACCTGA
GACAAAACTGCAGAAGGTACACCAAAGTGAGACCCTGAGG
AACGGCTCCCAAGCAGTGCTCCAGGCTCAGGCTTTGGAGT
CAGACGCCCAGGCTCACTGCCAGAGCAGCCACTAACTAAA
CAACATGTGGGTTTGGGCAAGCGATTTAACCTCTCTGGGC
TTCAGTCTTCTTGACTGTATAATGTGGATAATAGCAATAT
CCTTCTCATAGGGTGATTACAAGGATTAAAAGAGATGCTG
CCTGTCAAGAACGTAGCGCATAGAAAATATTCAATAAACA
TTATTACAAAAACAAGCCAAGCGATTTTCTAAATGGAGAT
TTTTTAAAAATAGGCTGGAACTGAGTCAGGTGCCTTGGTT
GGTCTTGCCTGAAAACAAGGAAATAGGGAAGATAACTCCC
TATGCATCCTCCTAACACTGCAATTACACAGAAGTCTGAG
TACCACCTCCCTACGTTTCAGGGAAGGCTGCAAATTTTAA
TCCTTAAAACCCACACATATTGATTATTTTAGAAAAAGTA
ACCATAGTTTTCCAAAACCATCACATTCTGTGAACTGTTT
TGTCACAGGTGCCCTCACGCCTGCCTAACAGCCCACCTGA
GGCTTTTCTGGTTTTCATTTTCCCATCCCTGTTTACACAT
CATTCCTGACAGATCTCTGACAGGTCTCCACTGTGAGGAC
AACTGATCTGAAACATTCTTTATTCTGTCCCTGTGGGATG
TTTAGAGTAAGAGGAGGGGGAAGTGGGAGAGTTCATCTTT
GGCACCAGACTAGAACAAGCAGAAATGCATTGCCATTGAT
CAGAAAGGGATGGTCCTGGACTACAGAGTCCTGCAAAACA
GCAGGCAGTGCTCCCAGCAGTCTCTGCCTGAGCCCCGTGG
ATGCTCTGGTGATGACTCACCAAATGTCCCTTCGCTTTCC
ATTACCTAGGACCACAGGCAGCCTTGTCAGTTGCCCTCCT
TGGGCCTCTGATTTGGTTGCTGCTGGGTCTGTTCTGCATT
ATTTCTATTGCTCTGCCCTCAGGAACCACGGCCGGACACC
CAGGCCTATGGTTCTTGGGACTCCGGTTATACCCAGAATT
TCATGAGGCTGTATTTGTCTGAAGAAAAGGCCAAGGCCAA
GGAAATAACATTTAGTTCCATAACTCCAGGAAATGCAGAC
AATGGTGGTCTGTCCATTCAGAGAGCCTAGTGGTACCCAA
CTTGCCAAGGCCCAGAATTCTCAAGCAAAGAGCACATGAG
TCATCAGAGAAAGAAAGTGGCTCACACCTGTAATCCCAGC
ACTATGGGAGGCCGAGGCAGGCGAATCATAAGGTCAGGAG
TTCAAGGCCAGCCTGGCCAACATGGTGAAACCCCTTCTCT
ACTAAAATTACAAAAAATTAGCTGAGAGTAGTGGTAGGCA
CCTGTAATCCCAGCTACTCAGGAGGCTGAGGCAGGAAAAT
CGCTTGAATCTGGGAGGCAGAAATCACAGTGAGCCAAGAT
CGCGTCACTGCACTCCAGCCCAGGTGACAGAGTGACACAC
CATCTTTAAAAAAAAAAAAAAAAAAAAAAAAGGATATTCT
CATCCAAGCCCATGCTGTGTCTTAGAAGGCAGGTCTAAAA
GCAGGTACAACTAATCAGACCATGATGTACTGCTTCCTCA
GCATGTGCCAACCCTGTCCTCCCAGGTGGATACCCTAAAA
ATGTTGTCACATAGAAAGGTAGCCATTTAGAATCTCTCTC
TTTCCAAGTCCAGGGAGATAGGGGACAGAAGAAACAGAGA
GAAAAGAGAAAACAATAAAGGCACGGAACCTTAGCACAAA
GGAAGTCCTCTTCAGTTGTCAAGATTAAAGACAAGCGCCT
CCTTCCTCCTTCACCACACTGAGATATCAGTGTCATTGAC
ATATTTCTGAAGAGCATATTTGGGAAGGAAAAAAAAGAAA
AGCACATATATTTAGACAGATGAACCTACTTCCTTCTACA
CCAGAAGCTGGTAGGTTTTGAGGTACCCATTAGCTTTCTC
TTCTCAAAAAATATACTAATAGCCCAACCATCATAAGAGG
AAGGTTTGGGCATCTCTGTCATCAAAACCTTGCGTATTCC
CAGACAAGCTCTGCAGGTGTCATTAAGCACTCATATTGGC
TTCATCGTTACTTTGCTGGCTTTATTGGGTCCACCTTCCT
CCCCTGTGCATCTGTTATGTTACCCATTTAACAAAAGGCG
AGAAAAGAGACCACAGTCTCATTAGCCCCCAAATTGCCCT
CATTTTACCTCCTCAGGTCCTGAATCCTCCCATTTCCCAG
AACTTTTCATATACAAGCTTGAGTCAGTTTCTACAAAGTG
AGCAAGCTTCTAGCCTGGCCAAATGGATTTAATTCTGCAA
ATAAAAATTTAATAAGCATATTTAATCCAAATATTTTAGA
CCTGAGCTTTCTTCTTTCCTCATCTTTGAGACACAGAGGC
CTTCATACCAGAGTGGATGGCAGGATCTTCACACCCTCTC
TGCACATCTGATGCCCCAGGTCTCTCCGAAGATCTGCTGA
CCAAGCCAACATAAAATATACATAATATAAAACTCACTCT
TTAATCATTGTAAAGGACACAATTCCGTGGCATTAAGTAC
ATTCACATTGTTCAACCGTCACCACCCTCCATCTATAGAA
CTTTTCCATCTTCCCCAACAGAAACTCTGTACCTATTAAA
CTATAACTCCATTCCCCCTGCCCCCAGCCCCTGGTAACCA
CCATTCCACTTTCTGTCTCTATGGATTTGACTACTCTACA
TACCTCATGTTAAGTGGATTCATGCAGTATTTGTCATCCC
ACACATATCCCTTGTGTCTGATTTATTTCACTTACCATGT
TTTCAAGGTTCGTTCATGTTGTAGCATGTGTCAGAATTTC
CCTCCTTTTTAAGACTGAATACTAATCCATTGGATGTATA
TACCGCATTTTGCTCATCCAATCGTCTTTCAATGAACATT
TGGGTTGTTTCCACCTTTTGGCTATTGTGAATAATGCTGT
AGTGAACACTGATGTCCTAGTGTCTATATGAGTCCCTGCT
TTCCATTCTTTTGGGGATATACCCAGAAGTGGAATTGCTG
GATCATATGGTAATTCTACATTTAACTTTTGAGGAACTGC
CAAAATGTTACCACATTCTTTTAAACGGACCTCATCATAT
AGAGAAACCTTTTCCAGGGACTATGAATAACAAAAATCTG
TCACCAAGAATTCCAAATAGCCAGCTGGCCCTGGGGATTG
CTTGCCTTAATGTCTTTAGTCCTCCAGCCCTCCCTGTGTC
CACACTCTTTGCTGTGTAACCTGGCAGCTCCTCCCACAAG
AAGGCAGGGAACCATCCCTGGCCTTAGAAGCTGGGCTCAG
CCATGTAACTTGCTTTGGCCCATGGGATGCAGCAGACACA
AGCAAGCAGGGGCGTGAAGTGTGCTTGCACATTAGGGCCG
TCCTGCCTGCCCCTGTGACTCCACCATGGAAAGAACATGC
CCCGCTTAGCCCAGCAGTCCCAGGAGGAGCAGGAGAGACA
CAGGAAGAAGAGCTACCCTGCCACTGTAGCCTGAAGGAAA
GCTGCCCCAGCTCCCCTGCTGGTCGCTGAGAATAAATGAT
TGCTGTTTTAAGCCTCTGACTTTTGGGGTGGTTTGAGTTG
ATGGCACAGTAACAGGCCCACTTACTGTTTCTCCTAAATG
TAGGTGAGAATGAGATTTCTGGAGAATGAGATTTTTTGAT
AAATGGTAGCAAAGTCTCATTGGCTTCAGGATTTCTTTCT
AACTGGAATCTGCCCTCACCTGAATTAAAAGTCAGGCATC
CCCTTTGTCTCACAACTGTCTAGGAATGCCTCGGGGGTCC
TCTTGGGCTGTTTTTGGGCTGATGTTGTAATCAAGCTTTG
TGAGTACCAAACCCAGCCTGTGAAAGTGCCTTAGCTCTGC
ATAAAATGGGGTGTACCAAACAGAACCAGAAATCAAGTAG
CTCATCATAAAGCTGTGATTAGCTGGCCCACTTGCAGTTC
CTAAGACAGGACCTACAACACAGTCATGGCCCAGCAGAGC
CATCATCAGTGAAGATCTGATCTCAGCTGGGCAGCTTCTA
AAACACAGTTCTGTCCGTCCCCTCCAAATTAACCAGTCTC
AGGGGATAGTTCACACAAGCCAAAGTTTCCAGAGACTGAG
AAACTAGAATGCTGGTTTATTAATTTACTCAGGGAGTTAT
TCTTTCTGAGGCCCAAAGTAATGCACTCAAATTCTCCAGT
CAGCTTACCTCCTTCCTATCAGTGTATCTGCAAGACCACA
TGAGTCCTTAGAAGGTTGCTTGGTGAGCACAGAGGTATAA
CAAGGGAAGGAGGACAGAGTCAGTATAGTCTGTCCAGGCC
ATGGAAAATCCTAATAAGTGCTCCCACCCAAAAACAGAGC
TTATGATTTAGCCTTTCCACAATGTAGACATATTTCAAAA
CATCATGTTGTGTACGTCCATTTTTTTAAAAATACTTTTT
TGTAAACAGAGGTCAATTCTAGGGACCAAATATTGTAAGA
ACTGGCCCTCTAACCAAATCAGTACTGTCTTGATAGAAGT
AAAAAATAAGAATAATGTAATAAATGAGGTACAAAGCATT
ATACAAACATAACACATTATTTTGTTATTATTATTTCTAT
TATTGTATGTTTATAATAGTAAATGTGAGCAGTGCCATGG
AGGTGGAAGCATACCGAACAGTCTGTAAAGACTCAGATTC
TAATCACAATTTTGCTATCACATTACTGCATGACGTTAGG
AAACTGACTACAGCACTCTGGGCCTTCTCATGCATAAGGT
GAGTGAGCTGAACCAGGTGGGCATCAAAGACAAGATATTA
TGACTTGATGAGTCCGTAGGCAGCATGGATGATAAGTGCT
AGGACTTCAGTGGAGGCAGAAATCAGTGAGGATTATTCAC
AAGAGGAGAAAAGGCCTATGGAACATAAAAAGGCTGATAG
CACTCCCAGCAAGACAATTTAAACAGTATATCCTGTTAGG
TCAGGAAACAAACTGATGGACACAGAATGTCTAAAAACCA
TTTGTGACCGGAATAACATTAATGTAACACTTGTTGCTAA
TCTGGAGACACCCTGCTCAGAAAATTCCTTGGTCTCACAG
AAACTTCTGGGAGAAAAAGTCAGGCTGACATTTTGTGTAC
AGGATGAGACTAAAGTGCCACTCGTATTCCGTGCTGTGTT
CTTACTTTTGATGTTAAATTTTAATTTCAATTAAAATGCC
AGGATCATGCCCCAGGATTTAACTTGGTTAAATCCCTAAG
CTGTTGAAATAGCCATGTTTACTTTCTTGATAATCCTCAT
CTTGACTTTAAGCCCCTCTACTTAAATTGAAATCTTCAGA
TACACAGGTCCATCATTTACTTATTTCTTTTAAAGCTTTA
CTCCTAATATTCTGCACTGCAAACTTGGAGCCCTCGACTC
ATAAAATTGCTCTGGGACCACCTGCTGTGAAATTTTTCTA
CTGCAAACCCAGAGCTCTGAGCTGTCAAAATGTGTTCCTG
GTTTCAAGTTCAAACCAATTCTACTCTAATAATATGTCCT
ATGTTAGGCCCTGATAGGTAGATAAATTGTTCAAGAAATG
GGATCCAGCCCTAAAAATTATTGCAGACTGATAGAGAAGA
CAGGACACGTACATATGAAATTATTAGAGGACAAAACAGG
GGATAACATAGTCCACAAATACTCAGTTCTTGGAGAGATT
TTTTAAATGAGATTAGTGACAATCACAGAAGGCTTTATGA
AAGAAATGGGATTTGAAAGAGACTACAACTTAGTGTGAAA
GTTACACGAAAGGCAGAAAACATGGCAGGATCCAGTGATT
GCATTTCCCAGGAATGAGGAAACAGACCTCCATTTTTGGT
CCCTTTTCCCTGGCTTTTGTAGACACAATATTCCCTGCTG
GAGGTAAGGTGGTTATCTTACTGTCAGACTGAAGGGCAAT
CTCATATATGGGAGATTTAAGGAGATGTTGCCATCTCAAC
TCTACACCTGCTTTGCAGACTGGGATGCTTGCTGAGCACA
GTCCTGCGGGCTTATAGATGGGAGATGTGACACCTGACAC
TGTCCTGATTCCATCTAGTTCCAGGTGGCTAGCAGTGGCC
ATAGTGAGGCTCAGAACCTAAGAGGCAGAAAATTCTCCTT
TGGAGAAGTACTCATCATTAAACAGTGAGCCTTACCGTCA
GCCTCAACCCAGAAAAGGTAGGCTTTGCTATAGGGGAGTA
GAGAAATCACTGTTGAAGGATTATTAGGATCAAAACTAAT
CCCAGCTGGGCCTGCTCCAGAGGCTGGACTTCCTCCAGCC
TCTTGAACTTGACACTTTCAACATTTTTTAAACTACAGGT
TGAGGATCCTTAATCCAAAAATGCAAAATCTAAAATACTC
CAAAATCTGAAACTTTTTGAACACTGACATGACACCACAA
GTGGAAAATTCCACACCTGACACCTTTGCTTTCTAGCAGT
TCAAGGTACAGGAACCTTGTTTCATGGACGAAATTATTAA
AGTATATTGTATAAAATTGCTTTCAGGCTAGGTATATATG
AAACAGAAATAAATTTCATATTTAGACTTGGGTCCCATCC
CCAAGACATCTCATTATATATATGCAAATATTCCAAAATC
TGAAAATATCCAAAATCCGAAACACTTCTGCTCCCAAGCA
TTTCAGATAAGGGATACTCAACCTGTACTAAGAGGAGTTC
TGCTTCTGGTATAAAAGAATGAATTCTGCCAAGCCAAATA
GCGTCTATAAACGCTTAGGAAATAAATACAACAAAAAGTT
ACCTGAGAACTCTGAGGACTGAACAAAGGCAGGCATATTT
TGGAGGGGAGCGAAATTTGAAGCAAGTGGCCAGGCTGGAG
CAAGTTCCTTGTTTATTGTGGCTTTACCCTGAGGGAGAGC
ACATTTGCAGCAACACTGGTACGGAATGGCTTAAATTCTG
GTAGAAAACCCATCATCTTTCTAACCAGAGGAACCAGGAC
AACCAACGCTTCTGGAAAATAAGAGTAAACCCCGGAAAGA
AGAGAAGAAGAAAAAGAGAATCTCAAATTGTATGTATAAC
CTAGCCGAAGTCTCTGACTGACCTCTGAATCACACATACA
TGGAACAAACTGAAAGCAGCTGACTGCTATGACTTCAAGA
ACTGATCAGGGATCTGAACCACTACCTAACACAGGCACAA
TGGTTGGCATTCTGTGTCTAAATCAAGTTAATTGTCTGCT
AAAACAAATTGTCTGCTAAAAAATTGTCAACCCTCCTTGG
AGAAATATAACAGAATGCAGAGTCTTTACAACATAATATT
CACAGTATCCGGGCTACGATCCAAAATTATTCAACAAATA
AGACTCAGGAAGATGTGAACCATTCTCAAGGGAAAAAATA
ATCAACATGATGCCAACCCTGAGATGACCCAGATATTAGG
ATTCTGAGGCAAGGAATTTAAAGCAATTTTATACAGTATA
ACTATGCTCAGTGAGGTAAAGGAAAATATGCTTGTAATGA
ATTAAGAGGTAGGGAATATCTGCAATGAAATAGACAATGT
TTACACAGAAAATTTTATAGGAAACTATAAAACACCTGTT
AGAACTTACAAACAAATTTAGCAAGGTTGTAAGATACAAG
GTCGATATACAAAAGTAATTCTACTTTTATACTTAGTAGC
AAACAATTAGAAAATAATTGTTTAATATTAAATGCAGATT
TATTAGTAAGTCCCTGACTAAATTATAGTTACAAGGGAGA
ACACACAAGAATATGAAAAGTAGTGTGTTGAAGCTATGTG
ACAATTTCCATGTGATACAATTAAAAAACAGAAGGAGTTG
GAAGGAATATGTGAAGAATAAAATAAGCTCACTAATTGCC
TTATGGGACTTTATTGGGAGTAAATGACTATTACTTCAAA
CTAGATTCAGTGAAAGAAAAGGGAGATAAAATAAGGAATT
ACAGACAAACAAAAGAAACCAACAGACAAAAACCCAAATC
CAGCATCTTATCAAATGGAAACAACCAAAGGTGTTTCTAC
AAAATTCAGGAACAAGACAAGACAAACGCTGTCTCTTCCT
CTATTTAACATTGTGTTTAAACTAATGCAATTGGACAAGA
GAAAGAATCTAGAGGAATAAGAATTGAAATGACAGAGGTA
AAGTCTATTTACATATAATATAATCTTAAAAATTACAAAG
AGTCAATAGAAAAACTACCAAAATTATAAGAAAACTTAGT
AAAGTAGCAAGAATTAAAATTATTATACACAGAGAAACCC
AATTCAAAGTCTAATGAAAGAGAAAACCTTATTTTACTAT
AGCAAAAATAAAATACCTAGGCCAAACCTTATATGAGGAA
AACTACAAAACAACCTGGAAGAAACAAAAGTAGACTTGAA
TAAATGAAATGAGATACCATGTTTTTCAACTGGAAGACTT
ACCATCCTAAAGATTCCATTTTTTTGTATCTTCTAAGTGT
AATGCAATCTCAATAAAAACTATCATCGAATATTTTTTAT
CTTGTGTTAGACAAGTGTAATATAAAGTTCATTTGTGGCC
TGGTGCTGTGGCTCACACCTGTAATCCCAGCACTTTGGGA
GACTGAGGCAGGCAGATCACTTGAGCTCAAGAGTTCGAGA
TCAGCCTGGGCAACATGACGAAATCCCGTCTCTACTAAAA
ATACAAAAAAAAAAAAAATTAGCCTGGCATGGTGGCAGGC
ACCTGTAATCCCAGCTACTCAGGAGGCTGAGGCAGGAGAA
TCGCTTGAACCCGGGAGGCGGAGGTTGCAGTGAGCTGAGA
TTGCACCACTGCACGTCTGCCTGGGCGACATGAGCAAAAC
TCTCAAAAAACAAAACAAAACAAACAAAACAAAAACAATC
ATTTGTAAAAACAAACAAGCAAGAATCACCAGGAAAAATC
TAAAAATTAAGAACAATGGTTTGAGGTGAGGGAGAGGGGA
AGAGTAGTCCTGTTAGAATTCAACCCTACCATAAGCCTCC
ATAATTAAAATTCATTGGGATTGTCACATGAACAGAAAAT
AAAATCTGGAAAATGACCCCACTGTGTACGAACATTTAAT
ATATGCTAAATACAGCATCTCAAAGTACCAGAGGAATTGT
AGACTTTCTAGTAAGTAGTATAACTGTATAACCACATGGA
AAAAGATCAGATCAGATTCATTACTATGCCAGAAGTTGCA
ATTTTTGAATTTTTGCATGAGTGAAAAAGCAGACCCTGGC
GATGACCTTGAGCAGTAGGATATGAATAACTCCCCCATGC
TTAGTGTTCCAATAATGGAACATTAGGCATAAATGGGTTA
ACCTGTATTCCAGAATGAATTCCAAATGCATCTGAGATTT
AAATATTAAAAAATGAAACCATACAAGTATTTGAAAAAAA
CATGGGCGAATTCCTCTATAACCTTGGAGTAGGAAAAACC
TTCCTATGACTCAAACCCAGAAGCAATTTTAAAAATTGAT
AAATTTTATTACACAAATTTTTTAACTTTTGCATGGCAAA
AAAAAACCATAAAGAAAAAAGACAAATGACAAAATAGGAA
AAACTGTTTGCAATTTATTCATAAACAAAGGGTTACTATT
CTTAATATATGAAGACCTTCTAAAAATAGAGAAGAGGCCA
AAACATTTTCATTTAATAAATAATGTATAATAAAATGTAA
TATATAATAAAGATATGAACTGAGAGTTCATAGGAAAAAA
TGCAAATGGCTCCTAACAATATGAAAAGATGTTCATCCTG
AACCATAATAAGAGAAAAGCAAATTAAAACTACACTGAGA
TATCATCTCTCACCAGTTACATTAGTAAAACTCTAATTTC
AAAATCACATTCTGCTGGCAAATCTTGTGGGAAGGCAAAA
TGATATAACCTCCTGGGGATAAGAATTTAACAATATCTAG
CAAACTTCTCAGAAAATAAGACTTCTAGAGTCATGTCAAA
GAACTCAGAAGCCAACTTGAATAGTTTCCTGCTAGCCAAG
GAAGGGGCAATTTGAGAACCATGAAGGAAAGTAACTACAG
TTGATTGAAACACATTAAATTAGTTTAAATCTATGAATTC
ACTATAATACTTTTTTTAAAAACTTCATTGATTACCCTCG
GAAATCAACTCATTCTTTTAAAAACTGTTAATAAAAAGAC
AGAGTCAAGCATTTATTTCCTACACAAACTGATGAGGGAA
AGTTGATGAAGACAAGTTTCCTTTCAGTAGTATTTCAGCT
AACAAACAAATATAGACATGATAAAACTAGGTTATGCCCA
TTTTGCATTTTCTAATGAATTAAATATAAAGAATGATCAT
CAAGGGCTACTCACATCACAAGACAACTAGCTGTGACATC
CCCTCTGATGGAAGGACTTGGTTCCACCTATGACGTAGTC
TGGCCTCCCCTACACTGAACCTGAATCTGGTCAAACCTCC
AGATCTAACTTCTAATTTACAGAGGAGACAGAGGAATGTG
TCAGGCACTATCACAAGGATGCAATGAACAAAACAATTGT
TAGAAACAACTAGACAAATGACTGAGTTTCTTCAAGAATA
AAAAACTGTCAAAGACCAAAAGGAATAGAATGGGAACCTA
TAGGCTAAAAGAGATTTAAGAAATATACTAACGAATTGTA
ATGTGTTGGGCCTCCTTTGGCTCCTGATGCAAAGTTTTCA
AAAGGAAGAGTTTTTATCTTTTAGAAATACATACTGAATA
TTTATAGATCAAACGATATTATATCTGGGATTTGCTTTAA
AAAGCTGGAGAAGAGTAGGAAAACAATATTCAGGAAAAAG
AAATTAGCCACGAGTTGATAATTGTTGCAGCTGAGTGATA
GATACATAGAGATGCATCAGGCCTTCCTTTCTTGTAAATG
TTTTAAATTCTGCATAATTTTATCAAATGCCATATGTAGA
AAATGCACTATTCCTCACAGACATATGCATACTCAAGGTC
ACAGATGGAGCACTCCAGTGCTGGTTAGGGAGATAGGAAT
AAGGACCTGAATAATGAAGAAAAAATAAAATAATAATACA
AGAAAATGACTTTGCAAAGAATGATGATAATTATACTCCA
GGAACAGAAGAGGATGATTAATGCTACTCTCTAAACCCAA
AGCCCGCCACCCCAAATTAAAGAAATAAAATACATGACTG
AAATTAAAAATCATGACTATGCATTCAAAAAGCAATTTGA
TACTTGGGAGGTTAATGCAGAAGGATCCCTTGAGCTCTGG
AGTTGGAGGTTACAGTTGGCTATGATCGCGCTATTGCACT
CCAGTCCTGATCACAAAAGGAGACCTCCATCTCTTTTTTT
TTCTTAAAGGTAACTTGGGGAGTTATATGTAACCTACTCA
TTAACAGCATAACTGTAATTCTTTATCAGAGAGCCTCATG
AGTACGATCATCATCTACCAGAGAGTAGAATCGGTAAAGG
TTCTTCTGCCCCATCAAAACTCCATCCCTGCACTGTTCCC
TTAGGATGCTGAGGTCATAGAAACACGGATTAATCAATCC
CTGCTAATGTGATGAATCTTTCTGAATCTATCCCTTCTCC
CCCCCTTTTTTTTTTTTGTTTTGTTGTTTTGTTTGTTTGT
TTTTCTTTTTTGAGACAGAGTCTCACTGCGTTGCCCAGGC
TGGAGTGCAGTGGCACAATCTCGGTTCACTGCAACCTTCA
CCTCCTGTGTTCAAGCGATTCTCCTGCCTCAGCATCCCGA
GCAGCTGGGATTATAGACGCACACCACCACTCCCGGCTAA
TTTTTGTATTTTTAGTAGAGATGGGGTTTCGCCATGTTGG
CCAGGCTGGTCTCGAACTCCTGACCTCAGTTGATCTGCCT
ACCTTGGCCTCCCAAAATGCTGGGATTCCAAGCATGAGCC
ACCATGCCAGGCCCACACCCTTCTAACAAACCTGCTCCAC
AAGTCAAATTTCCAGAGGAAGGTGAAACCCATAATTCCAT
AAACAGCCTAGGATCTGAGAATGTTCTTTGAATTTTACAA
AGATCCAGGAACTTAGAAAGGGAAATCCAGTTTCTCCTAA
TGCGGGGGAATTCCATTTTTTCCTAGAATGTAAAAATGAA
GCTCAGGGAACCACAATTGAAGGCCAAGCATTAGGGGGAG
AAAAGTGAACAAAAAGAAAAGGGAAGGGAAAAGCAAAAGC
TAAAAGCTAGCACAGATAAGGAAAGGGAGGAAAATCTCAA
AAAAAGGGAAGATGCTCCTCATGACAGAGCTCATGTGATA
GTGCCAAAAATCCCATTCTTTTCATGAAAATCTTTCTTGA
TCTGGGAAACCAGCTTACAGATAATTTTCTTAGTAAATTT
CACAGGTGATTGCTCAGTCATCAGAAGTAGAAGTGGGTTT
GGTGGCTTTGTTTGAGATATATGTATTTGGCTCTTTCATG
ACACTTTGATTCACAACAGCCTTCTGTTTCCCTGTTCTCA
TCAGTAGACCTTTCAGGAGCGGAGAATAAGCCTCAGTGAT
GTCTGGGTCTGGCCCTATTGGGTCGTGCATAGTACTTGGA
GAAGCACAACTGTTGCTTCTCCATGTTTTATGTATGGGAG
TCATTCTCACAGCGCTAATAGATGGCTTTGCATACTCAGA
TCTAGGAGTGTTGGGAGAGGCCGAAGCCATTCTTGGGTTC
ATCATGATTCTCTACAAAGAGCTATTTGAGGTCATGACAA
CAAGCACCAATTAAACAGATCAATGTGTTGGAAAACAAAA
GTTGGCTGGGGTCTGATTGCAACCTTCTCTGTGCAACATG
CAACATCAGCATGCTTTCTTCCATTCCCAGGAGCCTCTTG
GAAACTAGTCAAGTTCTCATCATTATTAGCTCCTATGTGC
CTTGAGCTTTCTTGCCCTCTCAAGGTCTCTACACTCATCT
CCTACTCAACTTCATTTTGGTGTCTTCACCCCATCTAGGC
AAATCTGTATGACAAATAAAATTGTGCAACCATAGACTGC
ACAAAAAGCACAATATTTTTGTTGCCTATAACAGAACTTA
GCTAATGAGCCCTCGTTTCCTTCTCTGTAGCAGAAATCAT
TGTCTTTCCATTCAAGGTTGCTCAGTCTCTTTAACTTATT
GATAAATACGGTTAATGTGACATGTACACTGTTCATCTCT
TTTCCTTCCTTTCCTGCTGAGGATGTTCTAAATTCCTATG
TTAGGGAGAGGTGGGTGTTGTCCTGGCTTCCAGGAGAGAC
ATCTGATTGTTGACTTCTCCTCTGTCCTGGCTAACTCCAC
AGAGGGACATCTCATCTTCTCTGGTCCTCACCATTCACCA
TCCTGCCATAGCTTCTCACCAGGAGGCATGCATATTCTGC
AGCCTCCTTGTAGAATCCAACTTGAGGCTCTTAGGGCCTC
CCAGCTTGTTACCAGCCCCTTCTGCAGCCATTGCAGATGC
CGTGTGAATTCTTTTCATGCTCTCTGCCTCTACCCTGGAG
AGTACAGAACACTCTATGGGACTCCATTAGGCTGTCCTCA
GACCTGCCAAGCTAGACTTTCCCCAGTCATTGCTAGTCTG
CAGGCCAAGTGCCATGTTGGGGAAAGACTATACTAGTTGG
TCTTTGGCCACAGACCAGGAAGAGAGGCACAGGTGTCTGC
TGTTCTTGGAACTCTTTTCAATCCACTTATTGTTTCAATC
ACCCAGTCTCACCCCATCTCCCCTAATTCATCCCAGGGGA
ATGGAGATTCTGAGCTCCTTTATGGAAACTCAGGCAACAA
CTAAGTTCTAGCAATATCCATTTTGGTTCTCCTCTTTCCC
CCAGTTTGTCACATTTTTCTCTCCTTTCAGTGGGCAATAA
ATTACGTCATTCTGCTGTCTAAAATCTCAGCTATCTAGAC
TTTGGTTTTTGATATTTAAAGCCAAGCTTTTTAGAATTAA
AAAATAGATATTTAAAATCTTCAGCTTATTATTTATGCTA
GGCAAGAAAGAACACTCCATCAAAAATCCAATGGGCTTGT
TTGTTCCGGCTCCATCTAACTGCCCCCGAGTGCTGTGTAA
TAAAAAGCTATGGTTGTATTTGGAATGTGAGGGAGAAGTA
AAGAGAAAAGGAAGCATGATGATAGGAGCAGGGGTTCAAG
TTCTAAATATCTATCACCATCCCCAGAACACCTATTTGCC
CCCTCCCTTCTCATGCTCCAGTCTTGCTCAATCCTGCTTT
CTCCCAGGTCTGTCTCTACCCTCTGCCCCCAAGCAAAGAT
ACTCACCACTGGCAGAACATTGCTGACAGCGCATCTCCTC
CAGTGTCTTTCCTTGACAACACTGTGGTCCTGGGTGATGG
GTCCCTCTTTGTGTTAGTAGCCCTCCCCACAGGCAACCTG
CCCTCAGCTGTTGACATCCATACTGGGTGTCTAGACAGGG
CTTCTCTGCAAAACCCTCTTGGGGCCTCTGGACTGTGTAG
GCAGGCTGCAGGGTGACCTGTTTGCATGAGGGTTCCTAGG
CCAGGTGAGAAAAATAGAAAAGAAGGCTTTGGGATTGACA
GAACAGTTAGGGACAGAACAGTTTTAAGAAGACTTAAGAA
ACAAGCAACGAGGAAGTTAGGCTACTCCAACCTGTGGTGA
AGATGGAAAGGTAGAAAAGACCCAAGACATGGAAGGCCAT
CCCTGGCCTGCTGCTCAGACCCTGCTATTCCTAACCTCTC
ATGTGCTCATAATTTTTCTGTTTTTATTTTCTATCCCGAC
ATTAAAATGCGATTTTTTAACAAACACTGCTGCGTAGCAA
ATAGAACAACGTTGACATGTCCCAGTTTTTATAGCTCCTT
TCATATATTTTTGATACTTCTGTCATTAACTCTATCAATT
CTAATTCTTTGTTCTTTGGGGAATTGAAATCAAGTACATT
TTAAATTCAAGGAGCACGTGCCTGTGTTCCTTTGTATCTC
CTCATACATTCTTCAAAGAGGCAGTGCTCAGTCAGTGTTA
CCTACTTGCTAAATGTTAGAAGAGATATTTGGGTCTTACA
AAACAACTTGAGAAGCTGGCTAGGAATGACCACAAAATAC
AGACTTATCCCTTAGAGAGCTTTGAAACGGAGGGTGTATT
CTCCTCACAAGAGGAGCATCCTCCCCTCCACTGTCCACTC
CCTTCCTCCAGCCAAAGATTGCCACGAGCAGGAGCTGTTG
CTGCTAACTTTCCCTCAGAGTCCGAGGAAAGAGGTCCTGC
TGCTTGATGCTCAGTTTGCCATTTCCAGTAATCCCATAAT
AGCAACACTACAAGAAGCCAGCTGTGCACCTGGGGAAGCA
TTCAGCTGCTCCCTGGGGCCCCACAAATTAGACCCTGAAT
TAGCCACGTAGAGCCCAGATTCCCAGTCCCACCCACTGAT
CCGTCCCAGACAATCCTCACCATGGCTAGAAAAAGACCCC
TCTCAGCTCATGCAGAATGAGGAGAGGCCCTGGAATTCAC
TGCCAGAAGTTAATATTCTGTGCAAGGAGTACTAGGAAGG
GCTTAAAGAGGAGAATGGCGTGGTCAGACTAATCATTTAA
AAAGATTTGGCAGGATTTGGCAGCAGGCTTTGTTTGTTGT
AGTTTGGAAACTGTGTACGTGTGTGTCTGTGTGTGTGTGT
GTGTGTGTGTGTGTGTATGCATAATCTTTGGAACTTTGTG
AAAATTCTGTGAAGTCTGGGTTTCCTTCGAGAGGATTTGA
ATCTCCTTCCAAGTAGCTCTTAGAGACACAACCAACCCAG
GACCATTTTAACCTACACGTTTGGATTATAATTTTGGAGG
TTAGAAAGAGAATGTGAATTCCAGCCCTCAACCTGCAGGA
GGGTGGGCCTGTAGATATTCCCAGAGGGATTTTTTTCTTT
TTTCCATTCCACTCAGAACCAAGACTGGGAAAGGAACTTA
TTCTTCCCTCCACCTCACTTGGCAGGGTGGGTTTTATTTT
TTCACTAGGAACTGAGCCTCTGAGGGTTCTGGTGGCTTTA
TGTGAGGGTCTCCAATCCCACTGAGGGTCTCCAACCTCCA
ATCTCATTCACTCAACTTTGATCTAAGATGGTTTTGACTG
AGTCAATTTTATGTAGATTTCACATGAAACCCAAGTTCTA
GACTGTCGAGTGGTCCCCAATCTCACACCAGATTTAGCGT
GAGGTTAGCTTTCCCTAGTCATATTTCTTGTCATTTGAGG
CCCCTAGGAATTTCTACTACTTCCTTGCCAGTTTATTCAT
GTGTTTACAAGACATATCTTTTTTACTACATCAGCATTTT
TTAGGTATTCTCTACCAAGAGACGGTTATTCTATCATATT
ACTAGAAACAAATAGTAACTTTAGCCTTTTCAGTTAAGAT
AATTTATTGCAAGTATAAATAAATAAAACTTGCCTTTAAC
ACATATTCACATTAACAAATTCATAAAACATAAAGGAGTG
TGCTTTTACTATGTCTGATAATTAATTCAGAAAAAATAGA
CACACATATGCGCACACACACACACACACACAATGTATTT
GTATTTTCCAGAGATGACCACAGCAATATCTTCCATTCCA
CATGCTTCTTACAATGTAGCTTTGGCCCTCCTCCCACCAA
AAGGTGGGCTCTTTGTCCCCTCACCTTGCAATTGGACGTG
CCTTGTGATTATTTCAAACAATAAGAGTGGAAGCGATGCT
ATGTGACTGCCAAGGTTAAATTTTTAAAAATGTCATATGC
TTCTGCTTTGCTCCCTTGGGACATTTGCTTTTGATATCCA
GCTGCCATATTGTGAGAAAGCCCAAACTAGCCTACGTGGA
GAGCTGGGTTCTCAGTTGATGGCCAACATCAACCACCAGA
CAAATGGGTAAAGGTTCCTCCAGATGATTCCAACTCACAG
TCATCAAGTCACCCTCCACCTTTGCATCTTCCCAGCTGAG
GCCCCACACATCATGGAGCAGAGATAAGGCATCTCCACCA
TGCCTTACTGTGTGTGTGTTCATGATCCACAGAGTATGTG
ATCAGAATAAAAAAATAGTTGTTTTATGCCAGTGAGTTTT
GAGTGGTCTGTTACATGAAAATGAAAACTAGAGGGGCAGG
AGTGTGTGTGTGTGTGTGCGCGCACGTGTGTGCATGCGTG
TGTGTATATATATTTAATGAAAGGCATAGAATATGGAGTT
AGACTTACCCACTTCACAGCTTCATGATTTTGAATAAATC
ATTTAATATGTCCCTCTGTGCTCACATCTGATTGAAAATG
ATGGTGTTGGTGGTAATAACGATGGTAATATTAACAATAA
TACCAGCTCTACCTACATCACATTGCCATTAAATTAGCCA
TGGAAAGCAGTTTTGTAACTGTAAAACACTATAAAGATAT
AAAATATTATTATTATTATTCCAATTTCTGACACAGTCTT
GGAATATTTTATTGAAACTGAACTAAAATCTATCTGTCTG
TAACTTTCACCAATAACATTCTCTGAAAGCTAACACAAGC
CTAATTCTTCCACATGACAGTCCTTTAAGTATTGGGAAAT
AGTCCCAATGACATTCCCAAGGCTTCTTTCCAGGTTAATG
GTGCTTAGTATTCTTTGTTCTCCCAACCACATGCCATATG
TCATAACCTGCTATGTCTTGTAGCCTGACTGGGCTCCTGC
GAAGGCTCCTTTGGCTTCCCCAGGTTTCTGGGTTGCTGAG
ACGGAGGCTGAAGAATGCTGCCATCTAAGACAACTTCACA
CCTCAGTGAGGGAGGTGGGTTCCAGCTGCAGCCTGTGCCC
AATGCCAGGTCACTGTCCCACCCTTGACTCCATACTCCCC
ACCCCTAAACCAGCTGGCTCTCCTGCTCTTTCTTGTTATA
GACCAATTAAAATGGACCTTGAACAGCACACACACACACA
AAAGAAATGTATACCCCCAAACATGAACACCAGTAAGATC
TCATTTTAGCCAAGGGAAAGAATATGAATTAGAATGTAAG
AGGAATCATTTATGCATTCAATTTATATTGTTTGTTTCCT
CAAAAATGCTCAGGGCACTGTACTGGGAAATGTTAATCAA
TTAACATACAGAGCTCAGCTTCTCAGGGCTTTGCAAATGT
CATTTCACTCTCTTGACTCAGGTCTCTCTCTGTTTCAATA
CAACCGTTTCTTGTCTGCTGTGCACCCGTGGTGCATGGAC
CACGGTATGGAGCTATGGTATGGAGCATGAGTGAAGAATG
CTAAGCTGGAGCAGAATCACAGATGGAAGGGCCAAAGGAA
AATTTCGAGACAACACAATTCATGCCTTCATTTTAAAGAC
AAGAAATCTTTGACCCTGAGAAACAGCTTTCTAGTGAGGA
ACAGCACTAGGCACTTTTTTTACTCTCTCTCATCTAGAAA
GCCGAAGAAAAATTATACAAGTCTGTTCAGCACTCCTGAG
AGAGATAGAACTTGAAGCAACAGGACATTTCTGCACAGTT
GAACAACTATAATGATTAGGTAATACAAGGACCAACTGAA
GATGATCAAATAACCCAGCCAGCTAGGTTAGCTCCATCAG
TAATTATTTAAAAGGCTAGAACAAAACAATGATTTCATGT
TTTACAATTAAGTGCTGGGGATGCAAAATAACTTGAGTGG
CATAAAGGAAGATAATTGGCAGAAGGGATGAACATGAAAT
TAAGAAAGAAAAAATTAAGGTTGAGTATCATGAGAACATT
ACCCAGCACAGACTCCCATAAGGAACCCCAGTTACTTTTT
CATAGATATAATAATAATCTTTGTTTTGGCAGTAAAATGA
GCCCTTAATGTTTCTTTTCTTTTCCAGCTTTTGTGATTAT
TTATAATCATACATATATATGTATATACGTATATATATAC
ACACACACAGAGAGAGAGAGAGAGAAGGGGGGAGAGAGAG
AGAGAGAAAATGTTCAAACACTCCTACTGTCATAAAAATC
CCTCCCTGAAAGCCTGTTCTATCCTTTTTAATTAATACCA
AAAGCAATTAAATCATGGTGTGCTTCCATTACCTGCCAAG
TTTTGTTATTTTTAAAATACAGGAACACAGTTTCAGATTC
TATTATTTCGTCCACACGCAGCCTTTCAAAGGTGGTTTCC
TTGGTTTCCCCACATATGAACTTTTAGCCAGGCAGTTGAA
AATAAAACACCCTTGCTTTGAGATTTCTTGCTTTTTTTAT
GATAAGACTCTCCTTTAGGGGGTACTAACCTGTCTGCCCT
TTACCCAAGGCCCTCTCCAGAGGGAGTGAGAAAAAGGCCA
AAGAGATGTGTGCAAGGTCACCATCCCCACTGCCATGCGC
ACACATAAGCCAGCCTTGATCATGGCTCCAGCTGCCCTCC
AGTAGATTTCTCTTCCTTTTGGACATTTAGGAATTAAATA
GTATGTGTGGCTTTCTGAAAAAATATTCTCTTTGTTCTGC
TAGGAGAAGTAGCTACCCAAATCATGGGGTGAGGGGAGTG
TATTGTTGACTTTGGGTAGACTCATGTCATCATTAGCAGA
ATCCCAAAAACTTGCTCTAACAAACAGAGCTAAACAGACC
TTCAGGGTGATCCTCAAATGCTGGGCCAGGAGAGACCTCA
AGGTGTTCAACACCTTCCCCACCTGCAATAATTTTCAAAT
GACATAAGCCAGTATACCTAAAAAGGGAAATATGTGGTGT
TCAGTGATTAATATTCATAACAAAGAGAGTACAACTTTGC
TAGATTAAAACTAGCTAACATCATCTCCTTCAAGCAAAAA
GATCTACTTTGACAAGTTGACATTTATTATTAATACTTCA
ATAAGCACCTGCATTATACAAGAGCACTGGGCTAGGTGCT
ATGGGGGACACACAAAAGTATGAGTCAATCCTTGTCTTGA
GAATTTTATGATTTATTGGAGATACAAGACAAATACATGT
GAAAAGAAAAATGCCAAAGGCAGTGAATGAAGAATGTGTT
AATGTCAAGCGAGGGCATTAGCAGCAAATTCTAGAATACT
CACCTTTGCTAGTGAGGAGCCCCATCTGTCCTAGAGACCA
AGAAAACACCCACAGCCAAAGGGAGAAAAAGCAACTGAGA
CTTTATCTTAGTGTCTGGAAAGACCAACTACAGCTTTGAG
GTTGGTATACACTGTATCTCCTTTTACTGACAACAGACCT
ACCCTCACTTCACCCACACCCCAGAACCAGATTATCTCCC
AGAGGTAGCTCAGAGGTTGCCTATGATCAGCCACTTGCTT
TGGGAAGTACAGACAGATAGAGAAGCCAGTGCACCAGGGA
CCATCCTCCCCCTTGTAGGGCTGCATTAAGTGCTGTGTTT
CAATGTTTGCTAAGTGTAACTGAAGATGTTTTCCCTCTTG
GAATTTATTTCTCCTCCTCCCTTTGTTCTGTCTCCAAGAG
TGGCTCAAATATGACTCAGAAGTGGGGCCTCTGGAAGTCA
CTCTCTTTACCCATTCAGCCAAGGTTCCTGGTTCCCATTA
GCTCTGCCTCTCCACTCAGAAGGCATTGGGGTGTGATGGG
ATTTGTTATAGAGTACAGAACTGTAGAATCAAACAACCCA
AGCATCTTTCAGATACTGAAATCTTTCCACAGCATTTTCC
CCAAATGTTCATCAAATTTATCCAGTGATGGAGAACTCAT
TGCCCCAACAGACAAGTTATTCCATCTTGAAACTGTTCTG
ATTATTAAAAAGTACTCCTTCACTTGTATTTCCCTGATAC
TTCCTTGAGTTGCTCTTAATTATAACTCTTGGGTCCACCC
AGATCCAATCTAATAAAGACAGTTCTCCAGTCCTTTTTGA
GTCCTCACTTCTGTGAGAGGAACATACAGACTTGCTTCGG
CCATTCCAGATACCGCTTGCCATTTTATCTCTTGGTGCTT
TAAGATATCAATCTGTCTAGATCTCTCTTAAAACCTGATC
TCTACAGATGAATAAAAGACTCCAGACATAAACTGGCCAA
TGTAAAGTAAACAGAAACTCTTCATTTCTGATACTTAGAT
ACTATACTTTTATTAACACAGTCTAAGGCTGCATTCAACT
CTACGTGTGGCCACATGGCATGGCATGTGCTTACTGTAGA
CTGAAAACCTTTCACTGAAAGGGCTTCCCACCTACTGATG
AAATAATTGATTTTCACTTATTATACCTGCCTCACACAGC
TGGGCATTATCTCAGAAACTATGTAAGAAAGTTATATCTT
TCATGCTCTTTTCATCCTTTCTATTTGAGCCCCAATTACA
GATTCAAATGATTGTCTCAAAAATCTAAGAAAAGAAACAC
TGTTTCTAACCACGAAATCTCCATGGAAAGATGTTGAGAA
TGTCAACGTGGAATTCTGTGAGATGAGAATAAAGACTGCA
GCAGCCCCAGAGGCCCCCAACACTGTTCCTGATTTCCATC
CTTCATCCTCCCTTCTTGTATCACTAAGCCAATCAGAATG
CCCTGGGGAGAAGCCCTGAAGGATGAGTGAACTTCTCTGG
TAACAAAAGGAGAGGAGATGAAATCTGCATTCAATCAGTC
ATTTATTTTAATCCTGAGTGATCACTAGACTTTAAGACAC
TGAAGGCATGGACCATGTCCTATTAAGCATCATAAGATAT
TGACTGAATGAGTGAATGAACAAATGCTAAAACTTTGCAT
CTCTCTCAGTGTCTCAGATTATGTCTGGGAGAGAAAAGAT
GCTCGGTTACTAGTTTAACGTGTTAACTCAGTGGTTATAA
ATATTATTATTTATAATAATAATAAAACCTAAAATATTAT
TGCAGGTTTTTGTGGAGAGGATCAACTATATAGCTTGTTA
GAAAAATAAAATGTAAGCATAAAACTGATTTAAAAATTGT
ATCACTATCAAAAATAAATTTTAAAATAAGCTCACATGAA
AGTGGAGGAAAGGAATAGAAAACAGGGCAAAAATTTCTGT
CACTTTGCTGCCAAAGAACCTCCTACAGCACACTCTTCAA
CTGCAACATCAAATCCACATGCCCCCACCCAGGCTTAAAG
ACATTTATTATTGGGGGTCCTCCCTTTATCCCATAATATC
TCCCAAAGTCCAACTTCCACCCTGTTTGGGTTAGCCTGAA
CACCTATGATATTGCCCCAGAGGTTTCTATAGTCCAAAAG
ATCTTACACCTCTTCTTGAGCAGGCTCCACTCAGCCTATC
TTTCAAGACAACACACAAAAAACCTCTTCTGTGAAGTCTT
CTCCACCTAATACCATCCTACATTGACTATCCTTTTTTTC
CAGATAACATATAAACAATCTTCAAGAGACTATGTTGCTT
ATCTTTTTTACTGAAGGTCACTTTTCAGCAGTGAAAAATT
ATCAAAATAGTGAATTATTATGATTATTTTTCAACTTATA
TTTGTCTTGCCTTCCCAAGGGCTGGAGCAGTAGTCTTTAC
TTATTTTGTATTTCTTTAAAATGAAAGATAAAACAGTTAA
ATAAGTGCTGATAAATAAACTAATGAATAATACATTTCAA
CATGTGAGTCTTCCTCACTGTTGGAGCTGTCCAGAGTTCT
GGTGAAGAGATTAATGATAAGGTTAGGCGCAACCAGCTAA
GCAAGTGACTTAGGACAAATTTGGCTGACCCTCAACCCTG
AAAGAGTTCATCAACTGGTTATCATAATGACCATGAAATA
GCTTGCTGTCTCTGTCACCCTCCCATACATACTCCTTTCT
ATCTCAAACACCTAAATCGCCATTTCATCATGTCAACTCC
CTGCTCAAAAACCTGTATGTCAGGGCTCCCTATTGCCTGC
AGTAACATTCCAACTGAGCAGCCCTAATACAGTAGAAAGT
GAGAGTTTTGTCATTTAGATACAAAAGGACATCTTAGAAG
AGTGGCTAACACCAGTTGAAAAAAATCACTGTGAGTAATG
AGATATTTCCGATGAATTGGTGCTATGGGCTGAATTGTGT
CCCCTCAAAATTCATGTATTGAAGCCCTAATGTCCAATGT
GATGATTTTTAAAGATGTGATCCTTGGGAGATAATCAGGT
TCAGATAAGAGAGGGTGGAGTCCTCATGACAGGATTAGTG
TGCTTTTAAAAAAAGACACCAGAGAGCTCTTGCTCACTCG
CTCTTTGTCATTCTCTCTCTCTCTCCCCAACCTCCTTACC
TCCCTCTCTCCCTCCCTTTTGCAGCCATGTGAGGACATAG
TGAGAGGGCAGCCATCTGCAAGCCAAAAAAGGAGCCCTCA
CTAGAACCTAACCATCCTGATAGCCTGATCTTGAACTTCT
AGTCTCTAGAACCATTAGAAAATAAATTTCTGTTCCTTAA
GCACTCAGTCTGTGGTATTTTGTTATGGCAGCTCAAGCAG
ACTAAGAAAAAGTGGCCCTCAATAACTATATGAAGGCACA
AACATGCATATACCTGATCACATAGGCTCAAGCACACACA
CTGATAAATATTGCTCTAGACTGTTGCTTCTACCTGTGTA
CAAATAACTGCTATAGAAATTGCCCTGCCAACTTATACAC
ATAAAAATCCAGACAAAACAACTATCTTCAGAGATTGAAC
TACAAGCAATGCAGGAGTATGAACCCTGAGAAAACTGAAA
TAAATGGGGTAAATTCTATATTCACTTTGACTATCTGCCT
AGATGCAATTTCCAGATTGTAGCACAGGAAGGAGGAATCC
AAACAAGTCCTGGTAGTCTTGCCAAGTTTAGGAGACAGCG
ATTGAGGTTTGAGAAGGTCGAGGCAGTCAAAACTTTCAGC
AGATGCAGTCAAAACTTTGGGGGTAGAATACTGAAAATGA
ATGAGCTATATGAACAAAGGGCTCCAGATAGCTGCATAGG
GATCCCCTCAAGTATTTGCCTGAACACTAATCTGTACATG
CATAGGGTGAAGACTCATAATGCTGAGAAAGAACAATTAG
CAAACAGCTGTAAGCCAAGAAATTTCAGAGCTCAAACAGA
TCTGAAAATCATTTGAGTTTCCATCAGCCAAAGTGGACAG
ACCCCAAAGCATTTACGAAGCATTCTTTAGAGACACCAGA
AGTGTCATAGCTTGGTAATGTTGCAAACAAGCCCTAGAAT
AAAGTATACTCCACACCTAACCAAAAAAAAAAAAAAAAAA
AAAAACCTTTAAAACAAGCCTCAAGATCAATACTCAAGTA
ATTTAACTGCCTGCCAAAACAAAGCCAATCACTAGAGGAA
TACAACAAAATCAAGCAGTCAACAAACTAAATTTATAACA
TTCACCTTCTAATGCAAATAGTTATTAGATATGCAAAAGC
ACAGAAAATCGTGATCCAAAACCTCAAGCAAAATCAGTCA
ATGAACACACACTAAAAATGACAGATTAAATGAGGAATTT
GCAGACAAGATGTAAAACAACAAATTAAAATGTTGCAACT
GTGTATAAGCATTTAAAAGAAAACAACAACATTTGAGGAG
AGATATAAGTAAAAACAACATGAATCATCCAGAGATTTCA
AACACATTATTTGAAATGAACAGTTCATTAGATAAGATTA
AGAGAAGATTAAACATTGTAGAAGAAAAGATCAATTAACT
TGAAGACATGAGAGTGGAAATGATCCTAATTAAGTACAAA
AAGAGAAATGTTTTAAAAGACCAAAAACAAAATACCAGCA
CCTTAGTAACCAGTAGGAAAATATCAAGCTGTCTAACATA
ACAAGAAGCTTGGGGGAGGGCAAAAACAAATTTGAAGATA
TAATAGATGAAAATTGTCCAGATTTTATAAAAATTGTAAA
TCCACAGATCAGACACTGAACAAATAGTCTAACCACAGAG
TCTAAGAAGTCTAAACACACAGAAACCTCACCAGGACACC
TCATAATCAATATTTGAAAACCAGTGAGAAGAAGAAGATC
TTTAAGAAGAACCAGAGAGAAAAAAGACACATAATACAGA
CAAACAAAGGTAAGTTTTTTTTTACTTTCTGTGGGAACAT
AGTAGGTGTATATATTTATAGGGTACATGAGATGTCTTGA
TACAGGCACGCAATGTGAAATAAGCACATCATGGAGAATG
GTGTACTCATCTGCTCAAGCATTTATCCTTCGAGTTACAA
ACAATCCAATTACACTCTAAGTTATTTTAAAATGTACAAT
TAAGTTATTACTGACTACAGTCCCCCTGTTGTGCTATCAA
ATACTAGGTCTTATTCATTCTTCTATTTTTTGTACCCATT
AGCCATCCTCACCTCTCTTCTACAGCCCCCACTACCCTTC
CCAGCCTCTGGTAACCATCCTTCTATTCTCTATGTCCATG
AATTCAACTGTTTTGATTTTTAGGTCCCACAAGTAAGTGA
GAACATGTGATGTTTGTCTTTCTGTGCCTAGCTTATTTCA
CTTAACATAATGATCTTCAGTTCTATCCATGTTGCTGCAA
ATGACAGGATCTCATTCTTTTTTATGGCTGAATAGTACTC
CATAGTGCATATGTACCACATTTTCTCCATCCATTCATAT
GTCAATGGACACTTAAGTTGCTTCCAAATCTTAGCTATCG
TAAACAGTGCTGCAACAAACATAGGAGTGCAGATACCTCT
TTGATACACCAATTTCCTTTCTTTGGGGTATATACCCAGC
CATGGGATTGCTAGATCATATGGTAGCTCAATTTTTAGTG
TTTTTAGGAACCCCCAAACTGTTCTCCATAATAGTTGTAC
TAATTTACATTCCCACCAATAGTGTACAAGGGTTTCCTTT
TCTCCGCATCCTCGCCAGCATTTGCTGTTGCCTGACTTTT
GAATAAAAGCCATTTTAATTGGGGTGCAATGATATCTCAT
TGTAGTTTTGATTTGCATTTCTCTGATAATGAATGATGTT
GAACACCTTTTCATATGCCTGTTTGCCATTTGTATGTCTT
CTTCTGAGAAATGTTTAAATTTTTTGCTCAACATTTTGAT
CGGATTATTAGATTTTTCTCTATAGAGTTGTTTGAGCTCC
TTACATATTCTTGTTACTAATCCCCTGTCAGATGGATAGT
TTGCAAATATTTCTTCCCATTGTGTGGGTTGTGTCTTCTC
TGTGTTAATTGTATCCTTTGCTGTGCAGAAGCTTTTTAAC
TTAATGTGATCCTATTTTTCCATTTTTGCTTTGGTTTCCT
GTACTTGTGGGGTAATGCTCAAGAAATGTTTGCCCAGACC
AATGTCCAATGTCCTAGAGATTTTCCCCAATGTTTTCTTA
TAGTAGTTTCATATTTTCAGGTCTTAGATTTAAGTCTTTA
ATCCATTTTGATTTAATTTGTGTATATGGGTGGAGAGACA
GGAGTCTAGCTTCATTCTTCTACATATGAATATCCAGTTT
TCCAAGTGCCATGTATTGAAGAGGCTGTCCTTTCTCCAGT
GTATATTCTTGGCAACAAAGGTAAGATTTATACAGACTTC
TTATCACAAACAATGCAAACCAGATGACAATGGAATGCCA
TCTTTTTTTGGCTCAACACTTTATTTTATTTTTTGTTTAT
TAAATTGACAAATTAAAAATTATGTATATTTATGGTGTGC
AGCATATCTTTATTTATGTATACCTTGCAGAATAACTAAA
TCAAGCTAATTAACACATCCATTACCTCACATATTTATCA
TTTTTTTGTAGCAAGAACATTTAAAATCTACTGTCTTAGC
AACTTTCAAATATATAATAGATTGTTACTAACCATAATCA
CCATGTTGTACAATAGTTCTCATGAACTTGTTCCTCCTTA
CTGAAATTGTATATGCTTTTATTCATACAGGCTTATCAGA
AACAATGCAAGTCAGAGAACAATTAAATGAATGCTTTAAA
GTGATGAAAGGGGAATAAATTTGTCAACCTAGAATTTAAA
ATCCAGTGTAAATATCAAAATGAAATTAAAAATGAAGTCA
GCATAAACATTTTTTTAAAGATTGAGAAAATTTGTTGCCA
GAAGACCTTCATTACAAGAAATGTAAACTTACTCAGGAAG
AAAGAAAATAATACCATATGGAAACTTGAAACTACCCCAA
GGATGAAGAAAGTTGAAAAAAGTAAATGTGATGATATAAG
TAAAAGTCATGTTTTCTCATATTTTAACTTTTTTAAAGCT
GGCTGACTATTTTAAAAAACTAACAACAATGTATTGTGTG
GTTAATAACATATGTAGAAGTATAATTTATGACAACAAAA
ACACATTGAGATGCCATCTCAAAAAAAACTAAAAATTAGC
CGGGCATGGTGGTGTATTTCTGTAGTCCTAGTTACTCAAG
AGGCTGAGGTGGGAGGATTGTTTGTTGCTTAAGCCCAGGA
ACCAAGATTACAGTGAGCTGTGATTGTGCCACCTCACTCC
AGCCTAGGCAACAGAGTAAGACTCTGTCTCTAAAAATAAA
TAAACAAAAATGGAAACAAAGCAAAGGATAGGAGAAAGAA
ACATAGAATTATATTAAAGTTTTGCTATTACATATGAAGC
AGTATAAAAGTATTCAAAGGTAGACTGTCTTTAAATACAA
ATATTGTAAATCCTAGAACACATATCACACACATACACAC
ACAAACACAATTAAGCTAATGGTGGGGAGCAAATAGAATA
CTACAAAATAACCAAGAAAAGGCAGGAAAAAAAGGAAAAT
ATGAACAAAGAACAGATAAAAACTAATTTGAAGAGAAAAC
ATACAGAAAAATAATAGATTTAGACCCAAATATATCAATA
ATTACATTAAATGCAAGTGGTCTAAACAGTCCCATTAAAA
GGCAGAGATTGTCAGTCAAATAAAAAATTGGAATCCAAAA
GCATGTGCTGCCTATAAGAAATCAACACTAAATATAAAGT
GAAAGATAAGTTAAAACTAAAAAGATGTAAAAAGGTATGT
ATGATGAAAACACTAATCAAAAGAAACCTGGAGTATCTAT
GTTAATATTAGAACAAGGAATAAAACTCAGGATAAAGAGG
CATATTTCATAATAAAAGGATCACCTCCTCAAAAAGATAT
AATTGCTTTCGATGTGTGTGTACATAAAAATTTTAAAGTA
CAGAAAGAAAAACATACAGAAATGAAAGGAGAAATAGATA
AATCCATAATTAGAGTTACAGGTTTCAATACTCCTCTCTT
AGTAATTGATAGAAGTAGACTAAAAGTTCAACAAAAATAC
AGAAGACTTGAACAACACTACCAATCATCTTGAGCTAATT
GATATTTATAGAACGTATCACCCCACTCAGTATCTTCTAC
TCAGAGAACTTACAGTGTACTCTGACCATAACAGAGTGAA
ATTAGAAGTCAACAACATAAAGTTATCTGAATCTCAAAAT
ATGTTGAAATTAAATAAAATTCTTCTAAATAATTAAGGGG
CCAAATAAAAATCATAAGATAAACTTTGAAACATATTGAA
ATGAATGACAAGGAAAACACACATATCAGAATATATAGTG
TGCAAATAAAGCAGTTCTTATTGGGAAATTAATAGCTTTA
AACACTGATATTAGAGGAGAATAAAAGTCCGCAATAAATT
ATCTAAATTTCCACCTTACAAAAACTAGAAAAAAGGGCAA
ATTAAAACCAAATGAACAAGAAAAATGAAATCATAAAAAA
GCAGAAATCAATGACATGTAAATGGATAAAGGTAGAGAAA
GTAAATGAAAAAAGTTGCAGTAGCATTTTATAAAACAAAC
TATTTAGGGAGAATTTAAATAAAATATGTGAAAAACCTCT
ACACTGAAAAATACAAAACATTACTATGTAAATTAAAGTA
GGCCTAAATAATTAGATGGATATACCATGTTTATGGATTG
GAAAACTCAACATTGTTAAAACGTTATTTCTCCCCCAAAT
TGATCTGTAGATTCAATGGGATGCATATAGAAATATCAAC
AGATGTTTTTACAGAACTTGACAAGTTGATTTAAAAATGT
ATATGGAATTTCAAAGAACTTAGACAAAACAATTTTAAAA
AAGAATAAGGTTGGAAAACTTATACTACTTGATTTTGAGA
CTTACTACAAAGCTACGGTAATCAAGAGAGTACAGTATCA
AGAGAGGATATACATGTAGACCAGTGGAATTGAAGTGAGG
GTCCAGAAACAGATTAATGCATATATGGTCAATTGTCACT
TTTGACGAGAGTGCCAAGGGAATCTAATAGGGAAAAGATT
GTTGTTTCAATAAATGCTGCTGAAACAGCTAGCTATCCAT
GTAGAAAAGAATGAACTTCAACCCTTTTTTCACATCATAC
AAAAAAAACTAATTTGATACATGCGATAGACTTAAATGTA
AAAGCTAAAACTATAAAACTTCTAGAAGAAAATACAGGAG
AAAATCTTTGTGACCTTGGAATAAGTAAAGATTTCTTAGA
AAGAATACAAAAACCATGAACTATAAAAGGAAAAAATGGT
AAAATGACCTTCATAAAAAATTAAAACTTCTGCTCTTCAG
AAGACAACTGTATCTCTTTGAAGAAAATTATAAGACTATT
CTGAAAAGGGTAAAAGAAAACTCAAAAGTGTGAAGGTATA
AATTAATAAATTTAGGGTATATCTGATCAATATCTTAATG
AAGCATTTATTAACATGTTATATTTATTAAAGTTTACATA
GAAATAAAAATGCAAGGGCTGGGCACAGTCACTCACGCCT
GTAATCCTAGCACTTTGGGAGGCCAAGGTGGGCAGATCAC
CTGAGGTCAGGAGCTTGAGACAAGCCTGGTCAACATGGTG
AAACCCCGTCTCTACTAAAAATACAAAAAGTAGCCAGCGG
CTGGGCGCGGTGGCTCACGCCTGTAATCCCAGCACTTTGG
GAGGCCGAGGTGGGCGGATCACGAGATCAGGAGATCGAGA
CCATCCTGGCTAACACGGTGAAACCCCGTCTCTACTAGAA
ATACAAAAAATTAGCCGGGTGTGGTGGCGGGCGCCTGTGG
TCCCAGCTACTCGGGAGGCTGAGGCAGGAGAATGGCGTGA
ACCCGGGAGGCGGAGCTTGCAGTGAGCCGAGATTGCGCCA
CCGCACTCCAGCCTGGGAGACAAAGTGAGACTCCTTCTCA
AAAAAAAAAAAAAAAAAAAAGTAGCCGGGTGTGGAGGCAG
GCGCCTGTAATCCCAGCTACTTGGGAGGCTGAGGCAGGAG
AATTGCTTCAAGCCGGGAGGCTGAGGTTGCAGCAAGCCGA
GATCGCGCCATTGCACTCCAGCCTGGGGGACAAGAACAAG
ACTTCATCTCAAAAAAATAAAACAAAAATAAAAATGCAGG
AAAATAGCTTTAAAACTGTTCAAAAAGGAAGTATTATGAG
GAAGACATATTTTAGCAGACATCAAAAATATTCTAACAAT
AGATATAGTAAGAAATGTCAGCACAGGTCACTCAACAGCA
TGAGAGAGTCTACAATCAGGCCAGTGAATCTCTGTCTAGA
CCTCTTATGTTTAGAAGTGATCCTATCCCTAACCCCAGAT
TTACATCTTTACATGCCTAAGGATTATATGCTGCATTGTT
TGTAATAACAAGAATAAAAACAACCTTGGTGCCCATCAAA
TGAAATTGAACATACGGATCTATTAAAAAGAATGAAGTAG
ATTATACATATTCTGCCCTGGAAAAACATGCACAGTATAT
GGTTAGATTTTTTTAAAAATCAAGTTGCACAACAATATGT
ACATTATTTTGCCATTTTAAAAATAAACAATAAAGGAAAA
ATTTTAAAAAAGACACCATTATGAAAATGAAAAGGCAAGA
CGTACAAGAAACTATTAATAGTACGTATGTGTGACAAAAG
ACTGATATCCAGAATATTTAAAGCATGTCTCCAGCCCAAT
ATAAGACAAACAACCAACCCTAAAAATGGCAACATATTTG
AACAGAGACTTCACAAAATAAGATATACAAATTTCAAGTA
CAGGAAAGCTGTTTATCATTAGTCATAAAGAATATGTAAA
TTAAAACCACAATAAGATACTACTTCATACCCACTAGAAT
GGCAAAAACTTTAAAAACTGTATTGGCTGTTGAGAATGTG
CAGCAACTGGAATTTTTATACATGACTGAAGTTATATAAA
ATGTTGAAACCTCTTTGGAAATAGTTTGGCAGTTTCTTAA
AAAGTTAAACATACTCTTACCATATGACCCACAATTCCAC
TCTTAGGTATTTATTCAAGAAAAAGGAAAACATATTTCCA
CAGAAAGAGTTACATACAAATGGCTATAGCAATTTTGTTT
ACAGGAGTTAAAAACTGGAAACAACTTAAATGTTCAACAA
CAAATGAATGAATAGCAAATTTTGGTATATCTGTGCAATG
GGATATTATCCAGTAATTTATTAAAGCTACATTCTACATA
TAAAAATAAATAAATCTCAAAAGCACTATGCTGAGCAAAA
AACAACAAGTCTCATAAGAACCCTTATTACCTGATTCCAT
TTGTATGAAATTCTCTAAGAGGCTATTCTATGTTATATTT
TTTGGTCCAGGATCATGGGTGGCAGGGGTATTGAGTGCAA
AGAAATACGAGTGGACATTTTAGGGTCATAAAAATGTTTT
ATATCTTGACTGTGCTGGTGTTTACTCAGATGTATACATT
TGTCAAAATATATCAAACTGTACATTTATAATGGATGCAT
TTTATTTTATGCAAATTACACCTCAATAAAGTTGTTTTTA
AAAAAAAAAATACTAGTCTGAAGAACAAACCGAGACCCTC
TCAGACTTGCATTCAGGATTCTTCATAACTTATCCCTATA
TTTTTTCCATCCTTATTTCTCATATGCCCCAGATTAAATA
ACCATCAGATTCAAACAAATTGAAGTATGACATATCCTCC
CCAAATAAGATTATTCACCCACTCCTACTCTCAGTTTCCT
GGGCCTACATAAACCCTCTTCATTCTGTAGAGCCCAGGTT
TATGACCACTCCTTCCACAGAGCCTTCCTCTAGCGTGTCC
TGATTTTTCTAGTCTTTGTTATTTGTACCAATTTTACTAT
TTAAGTTGTTCTTTACGTGTTTTCTGTGTATTCCTCTCCT
CTCTCAAGGTAGGCTGTCACCCTTTGATATACAGCCAACT
CCCATTATTCCCAGTAGTTAGGTTCTATAAAGTTGCTGGG
AACACTGAATTAATGAATACTGAACTATTGCTCCTAGGGG
AAACATAGGGTTAGATTCCTGAAAGCCTCTGGTCATAACA
TTTTCAGTGATCAATCAATCCATTACCTTCTTTTATGTAT
GTTTCTGTTTTAAAGACTTCTTATTGGATATACAATGTTG
ATTCATTGAACTCATGGCCAATAGCACTCTAACTCATGCC
TGTAACAAACCTCACCTAACGAACACATTTTCTCCACAAT
GCATGTTACAGTCTCCATGTGCTTAGGAGCACACTTCAGC
AGTATGCTTGGGAGCTATTTCAAACAGTGAAGTCACCAAC
AAAAAGCAAAAAAAAAGGCAAAAAAGAAAAGGCACTAAAG
GTGCACTTATTTAGGGTATGAGAGATGAAACAGAAAGGCA
CAGAATTGCCTTGTGCAACCTCAGCTGGGAACTGAGTTGG
TCACATTGGGGGACCCACATTTTTCACCATTCTGTGCATG
TCCATGGATGGCCAGGAAAGCGGCATGAGTATTGATTTGG
GGGGTCACAAATAAATTTTAGCAGGTACGCAAATTCATAA
ATACAGGATCTGTGAAAAATGAAGATCATCTGTACTTGAC
AACATCTAGTGTAATGCAAGACTCTTAGCAGGCATTCAAT
AAGTATTACTCTACATAATTGGAAAGACAAACAAAAGAAG
AAACTAACTCATGGTTTCACTTAAATCTCTATCAAGAACG
CTTGTTTAAAATTCATTTTACAATGCATGTTCAGGCTGGG
AGACAAGCTCCCCTGAAGTAAGTTTTTGATATGCTTGCAC
AGACAAGTGGGAGGCCATTACTATGAAAAAGTCACCTAGA
ACCATCTGCTATTTGCAGCATCCATTAAGGAAAAGGGGTT
TCTTGTTCTTTATTAGTAACCTTAAATTTCCTTTCTTCTG
ACTGGGCAGAGGGTGTAAAAAGAAATTGATGGTTATGTTT
TGAAAAGCAAAGAGATATTTGCCATTTTACTTCTCGAAGA
GAAAACAGAGACATTCACAGGATTTAATTCACTCGATTAG
AAAATTCTAGGAATAAGCCAGAAAAAGAGCAATCAAGGGA
AAAATAATAAGAGCACCAAGACGTATTTTAAGTTATAATG
CCCAGTGTTGGCAGACATGTGGGGAAATGAGCATGCTTGT
ACACTGGTAATGGGAGTATAAATTGATACAAGTTTTCTAC
AGGGAGATTAGTCATATATATTAAGAGACTTAAAAACACC
CATATCCTTTAATCCAGTGATTCCACTCCTAGGAATTTAT
CCTAAGGTAATAATTCAAGATGCAGGCTAGGATTTATATG
CAATAATGTGCATAACATTGCAGTGCTATAGAAAATAGAA
AGATCCTGAAACAAAACAAATGTCTACAGAGAAATTGTTA
AATAAATAATGATGTACCTGACAGCTCAGGTGTCATGCTG
TCCTTCTTCTCCATCCGATCCCCACCCTTTATTTTCAAGG
TACCCTTCCTCTACTATATGAGAAATGAGACTGTTTTACC
CTAAAGATACTCAAGGTGCTTATCTTGCCATTTCCAGCTC
CACTGTGGACCATCATTCACTTCATAGGTGGGCTCCATGT
AGAACTCCTAGATATAGCCATCTCCAAGGACACCATGGAG
GCTGGATTTGGGGCCAGCCACACTTCCTTTTACTGACCTT
TTACTTTATTCTTCATATATCCAGCCACAGGCTGTGAATG
TAGCAGGTTTTGTTGTTGTTGTTGTTGTTTTGTTTTGTTT
TTCTGAAAAGCTTAGATTAATTAAAGGAAGTTATAAATAG
GAATAGAGAGCCTAAAGCTATATGCTGTATGAAGTTTCTC
CAGCCTATGGGATGAGCAAGCTAAGGTTTAAGTTCTTCAT
GGAACTCCCATGGATGGGAATAAAGTTTCTTTCATTGATA
CATCCCATTTCCTATCTCTGATCCCCAGTCCCCATGTCTG
TCCTCTTTTCTAACCACCTCCTTTGAATTTCCACACTAGT
TTTGAAAAGCCCTCTTCCAATCTATGACAGAGGGTCTCCC
TCTCTGAGTAGCACATGACTCTCAATATGAAGTAACCACT
CTAGAATAAGGTCCTGTTTTTCAAGGGAGGGGAGAAAGGG
AAGGAGGAGGAGAGACTTCAGCAGAATAGTCAACAACAGC
TTTGACAATGCAATCTGGAGGAAATGGGCAAAGGTCAGCG
GTTGGCAAGCCAAGACCCACAGAGCAGAACAGGGTAAATA
TGGACATCACACATCTGGTCTGTCTCTCTGTTTTTCTTTT
TGTTTTTTGTTTTTTTGAGACAGGGTCTTCCTCTGTGGCC
CAGGCTGAAATGCAATGGTACAATCACGGCTCACTGCAGC
CTCTATCTCCCAGGCTTTAACAATCCTCCTGCCTCCTGCC
TCAGCCTCCCAAGTAGCTGAGACTACAGGTGCATGCCACC
ACACTTGGCTAATGTTTTAAATTTTGCTATATTGCCCAAG
CTGGTCTTGAACCCCTAGGCTCAAGCAATCCTCTCTCCTT
GGCCTCCCAAAGTGCTGGGATTACACGCATGAGCCACAAC
ACCTGGACAATGATTGTCTGGGCACTTTTGTGATTCCCAC
TTCAGTAATCAGTCTGTTTTGTAATTCCTACTTCATAATA
GTTGACAAAACTGCCTCTTTGTTCTCCTAACTTTCCAGCA
AGAAACTGTTGAGCTAAGTGCACAGCCTCCCAAGAACAAA
CAGCCATTCTCTGAAATAATAGTCTAAGTCCATGGCTCTC
AACCTGATTGCACGTTAAAACTACCTGAAGTGAGGACCAT
GTTCTAAAACAACTCAAGGAAACTAAGAACCTGAAAAAAT
GTTACATGAATTGCTAACTAGAATAACCAGTGTATAGAAG
AACATAAATGACCTGATGGAGCTGAAAAACACAGCACGAG
AACATCGTGAAGCATACACAACTTCAACAGCCAAATCGAT
CACATGGAAGAAAGGATATCAGTGATTGAAGAGCAACTTA
ATGAAATGAAGCAAGAAGTGTGGAGAAAAAAGAGTAAAAA
GAAATGAACAAAGTCTCCAAGAAATACGGGATTATGTGAA
AAGACCAAATCTATGTCTGATTGGTGTACCTGAAAGTGAC
GGGGAGAATGGAATCAAGTTGGAAAACACTCTTCAGGATA
TTATCCAGGAGAACTTCCCCAACCTAGCAAGGCAGGCCAA
CATTCAAATTCAGGAAATACAGAGAATACCACAAAGATAT
TCCTTGAGAAGAGCAACCCCAAGACACATAATCGTCAGAT
TCACCAAGGTTGAAATGAAGGAAAAAATGTTGAGGGCAGC
CAGAGAGAAAGGTTGGCTTACCCACAACGGGAAGCCCATC
AGACTAACAGTGGATGCCTCAGCAGAAACCCTACAAGCCA
GAAGAGAGTGGGGGTCAATATTCAACATTCTTAAAGAATT
TTCAACCCAGAATTTCATATCCAGCCAAACCAAGCTTCAT
AAGTGAAGGAGAAATAAAAACCTTTATAGACAAGCAAATG
CTGAGAGATTTTGTCACCACCAGGCCTGCCTTACAAGACC
TCCTGAAGGAAGCACTAAACATGGAAACGAACAACCAGTA
CCAGCCACTGCAAAAACATGCCAAATTGTAAAGACCATCA
ATGCTATGAAGAAACTGCAACAACTAATGGGCAAAATAAC
CAGCTAGCATCACAATGACAGCATCAAATACACACGTAAC
AACATTAACCTTAAATGTAAGGGGGCTAAATGCCCCAATT
AAAAGATACAGACTGGCAAATTGGATTAAGAGTCAAGACC
CATCGGTTGTGCTGTATTCAGGAGACCCATCTCACATGCA
GAGATACACATAGGCTCAAAATAAAGGAATGGAGGAAGAT
CTACCAAGCTAATGGAAAGCAAAGAAAAAAGCAGGGGTTA
CAATCCTAGTCTCTGATAAAGGAGACTTTAAACCAACAAA
GTTCAAAAGAGACAAAGAAGGCCATTACATAATGGTAAAG
GGATCAATTCAACAAGAAGAGCTAACTATCCTAAATATAT
ATGCACCCAAAACAGGAGCACCCAGATTCATAAAGCAAGT
TTTTAGAGACCTACAAAGATACTTAGGCTCCCACACAATA
ATAGTATGAGACTTTAATACCCCACTGTCAATATTAGATA
AATCAATGAGACAGAAAATTACCAAGGATATCCAGGACTT
GATCTCAGCTCTGGACCAAGAAGACCTAATAGACATCTAC
AGAACTCTCCACCCCAAATCAACAGAATACACATTCTTCT
CAGCACCACATCGCACTTATTCTAAAACTGACCACATAAT
TGGAAGTAAAACACTCCTCAGCAAATGTAAAAGAACATAA
ATCACAACAAACTGTGTCTCAGACCGCAGTGCAATCAAAT
TAGAACTCAGAATTAAGAAACTCACTCAAAACTGCACAAC
TACATGGAAACTGCTGCTCCTGAATGACTACTGAGTAAAT
AAGGAAATAAAGACAGAAATAAAGATGCTCTTTGAAACCA
ATGAGAACAATGACACAGTGTACAGAATCTCTGGGACACA
TTTAAAGCAGTGTGTAGAGGGAAATTTATAGCACTAAAGG
CCCACAAGAGAAAGCAGGAAAGATCTAAAATTGATACCCT
AACATCAAAATTAAAAGAATTAGAGAAGCAAGAGCAAGCA
CATTTAAAAGCTAGCAGAAGACAACAAATAACTAAGAGCA
GAGCAGAACTGAAGGAGATAGAGGCACAAAAAACCCTTCA
AAATATCAATGAATCCAGGATCTGGTTTTTTTTTTTTTTT
ATTTATTTATTATTATACTTTTAAGTTGTAGGGTACATGT
GCATAACGTGCAGGTTTGTTACATATGTATACTTGTGCCA
TGTTGGTGTGCTGCACCCATCAACTCGTCATTTACATAAG
GTATAACTCCCAATGCAATCCCTCCCCCTTCCCCCCTCCC
CCCTCCCCATGATAGGCCCCGGTGTGTGATGTTCCCCTTC
CTGAGTCCAAGTGATCTCATTGTTCAGTTCCCACCTATGA
GTGAGAACATGCGGTGTTTGGTTTTCTGTTCTTGTGATAG
TTTGCTAAGAATGATGGTTTCCAGCTGCATCCATGTCCCT
ACAAAGGACACAAACTCATCCTTTTTTATGGCTGCATAGT
ATTCCATGGTGTATATGTGCCACATTTTCTTAATCCAGTC
TGTCATTGATGGACATTTGGGTTGATTCCAAGTCTTTGCT
ATTGTGAATAGTGCTGCAATAAACATACGTGTGCATGTGT
CTTTATAGCAGCATAATTTATAATCCTTTGGGTATATACC
CAGTAATGGGATGGCTGGGTCATATGGTACATCTAGTTCT
AGATCCTTGAGGAATCGCCATACTGTTTTCCATAATGGTT
GAACTAGTTTACAATCCCACCAACAGTGTAAAAGTGTTCC
TATTTCTCCATATCCTCTCCAGCACCTGTTGTTTCCTGAC
TTTTTAATGATTGCCATTCTAACTGGTGTGAGATGGTATC
TCATTGTGGTTTTGATTTGCATTTCTCTGATGGCCAGTGA
TGATGAGCATTTTTTCATGTGTCTGTTGGCTGTATGAATG
TCTTCTTTTGAGAGATGTCTGTTCATATCCTTTGCCCACT
TTTTGATGGTGTTGTTTGTTTTTTTCTTGTAAATTTGTTT
GAGTTCTTTGTAGGTTCTGAATATTAGCCCTTTGTCAGAT
GAGTAGATTGCAAAAATTTTCTCCCATTCTGTAGGTTGCC
TGTTCACTCTGATGGTAGTTTCTTTTGCTGTGCAGAAGCT
CTTCAGTTTAATTAGATCCCATTTGTCAATTTTGGCTTTT
GTTGCTTTTGGTGTTTTAGACATCAATGCCATCCCCATCA
AGCTACCAATGAGTTTCTTCACAGAATTGGAAAAAACTGC
TTTAAAGTTCATATGGAACCAAAAAAGAGCCCGCATCTCC
AAGACAATCCTAAGTCAAAAGAACAAAGCTGGAGGCATCA
CGCTACCTGACTTCAAACTATACTACAAGGCTACAGTAAC
CAAAACAGCATGGTACTGGTACCAAAACAGAGATATAGAC
CAATGGAACAGAACAGAGTCCTCAGAAATAATACCACACA
TCTACAGCCATTTGATCTTTGACAAACCTGAGAGAAACAA
GAAATGGGGAAAGGATTCCCTATTTAATAAATGGTGCTGG
GAAAATTGGCTAGCCATAAGTAGAAAGCTGAAACTGGATC
CTTTCCTTACTCCTTATACGAAAATTAATTCAAGATGGAT
TAGAGACTTAAATGTTAGACCTAATACCATAAAAATCCTA
GAGGAAAACCTAGGTAGTACCATTCAGGACATAGGCATGG
GCAGGATCTGGTTTTTTTAAAAGATCAACAAAATAGATAG
ACCTCTAGCCAGGCTAATAAAGAAGAGGGGGGCGTGCCCA
AGATGGACAAATAGGAACAGCTCCAGCCTCCAGCTCCCAG
CGTGAGTGACACAGAAGATGGGTGATTTCTGCATTTTCAA
CTGAGGTACCAGGTTCATCTCACTGGGGCGTGTCAGACAG
TTGACGGTGGTCCGCGGGTGCAGCCCGACCAGCAAGAGCT
GAAGCAGGGTGAGGCATAGCCTCACCTGGGAAGCTCAAGG
GGGAATGAATTCCTTTTCCTAGCCAAAGGAAATTGAGACA
CACAACACCTGGAAAATCACATAACTCCCACCCTAATACT
GCGCTTTACGAAGGGTCTTAGCAAACGGCACACCAGGAGA
TTATATCCCATGCCTGGCCCAGAGGGTACCACGTCCACGG
AGCCTCCCTCATTGCTAGCACAGCAGTCTGAGATCCAACT
CCCAGGTAGCAGTGAGGCTGGGGAAGGGGCGCCCACCATT
ACTGAGTCTTAAGTAGGTAAACAAAGCTGCCTGGAAGCTC
GAATTGGATGGAGCCCACCACAGCTCAAGGAGGCCGGCCT
GCCTCTGTAGACTCCACCTCTGGGGACAGGGCATAGCTAA
ACAAAAAGCAGCAGAAATCTCAGTAGAGGTAAATACCCCT
GTCTGACAGCTTTGAAGAGAGCAGTGGATCTCTCAGCACG
GAGGTTGAGATCTGAGAACAGACAGACTGCCTGCTCAAGT
GGGTCCCTAACCCCTGAGTAGCCTAACTGGGAGACATCCC
TCACTAGGTGCAGACCGACACCTCACACCTCACACGGCAG
GGTACACCCCTGAGACAAGCTTCCAGAGCAAGAATCAGAC
AGCAACACTCGCTGTTCAGCAATATTCTATCTTCTGCAGC
CTCTGCTGCTGATACCCAGGCAAACAGGGTCTGGAGTGGA
CCTCAAGCAATCTCCAACAGACCTACAGCTGAGGGTCCTG
ACTGTTAGAAGGAAAACTAACAAACAGAAAGGGCACCCAC
ACCAAAACCCCATCAGTATGTCACCAGCATCAAAGATGAA
AGGCAGATAAAACCACAAAGATGGGGAAAAAGCAGTGCAG
AAAAGCTGGAAATTCACAAATCAGAGCGCATCTCCCCCTC
CAAAGGAATGCAGCTCATCGCCAGCAATGGAACAAAGCTG
GACGTAGAAGGACTTTGACGAGCTGAGAGAAGAAGGCTTC
AGTCAATCAAACTTCTCAGAGCTAAAGGAGGAACTACGTA
AGCAGCACAAAGAAACTAAAAACCTTGAAAAAAGAATGGA
TGAATGGATAACTAGAATAATCAATGCAGAGAAGACCTTA
AAAGAACTGATAAAGATGAAAACCATAACACAAAAACTAT
GTGACAAATGCACAAGCTTCAGTAACCAACTCGATCAACT
GGAAGAAAGAGTATCAGCGATTGAAGATCAAATGAATGAA
ATGAAGTGAGAAGAGAAGTGTGGAGAAAAAAGAGTAAAAA
GAAATGAACAAAGCCTTCAAGAAATATGGGATTATGTGAA
AAGACCAAATCTATGTCTGATTGGTGTGCCTGAAAGTGAC
GGGGAAAATGGAACCAAGTTGGAAAACACTCTGCAGGATA
TCATCTAGGAGAAGTTCCCCAACCTAGTAAGGCAGGCCAA
CATTCAAATTCAGGAAATACAGAGAACACCACAAACATAC
TCCTCGAAAACAGCAACTCCAAGACACATAATTGTCAGAT
TCACCAAAGTTGAAATGAAGGAAAAAATGTTAAGGGCAGC
CAGAGAGAAAGGACAGGTTACACACAAAAGGCAGCCCATC
AGACTAATAGCAGATCTCTCAGCAGAAACTCTCCAAGCCA
GAAGAGAGTGGGGCCAATATTCAACATTCTTACAGAAAAG
AATTTTCAACCCAGAATTTCATATCCAGCCAAAACTAAGT
TTCACAAGTGAAGGAAAAATAAAATCCTTTACAAACAAGC
AAATGCTTAGAGATTTTGTCACCACCAGGCCTGCCCTACG
AGAGATCCTGAAGGAAGCACTAAACATGGAAAGGAACAAC
AGGTACCAGCCATGGCAAAAACATGTCAAAATGTAAAGTC
CATCGATGCTAGGAAGAAACTGCATCAATTAGCGAGTAAA
ATAACCAGCTAATATCATAATGACAGGATCAAGTTCACAC
ATAACAATATTAACCTTAAATGTAAAAAGACTAAATGGTC
CAATTAAAAGATACAGACTGGCAAATTGGATAATGAGTCA
AGATCCATCAGTTTGCTGTATTCAGGAGACCCATCTCACA
TGCAGAGACACACATAGGCTCAAAATAAAGGGATGGAGGA
AGATCTACCAAGCAAATGGAAAACAAAAAAAAGCAGGGTT
GCAATCCTAGTCTCTGATAAAACAGACTTTAAACCATCAA
AGATCAAAAGAGACAAAGAAGGCCATTACATAATGGTAAA
GGGATCAATTCATCAGGAAGAGCTAACTATCCTAAATATA
TATGCACCCAATACAGGAGCACCCAGATTCATAAAGCAAG
TCCTTAGAGACTTACAAAGAGACTTAGACTCCCATATAAT
AATAATGGGAGACTTTAACACCCCACTGTCAACATTAGAC
AGATCAACGAGACAGAAAGTTAACAAGGATATCCAGGAAT
TGAACTCAACTCTGCACCAAGCAGACCTAATAGACATCTA
CAGAACTCTCCACCCCAAATCAACAGAATATACATTCTTC
TCAGCACCACATCACACTTATTCCAAAATTGACCACATAG
TTGGAAGTAAAGCACTCCTCAGCAAATGTAAAAGAACAGA
AATTATAACAAACTGTCTCTCAGACCACAGTGCAATCAAA
CTAGAACTCAGGACTAAGAAACTCAATCAAAACTGCTCAA
GTACATGGAAACTGAACAACCTGCTCCTGAATGACTACTG
GGTACATAACGAAATGAAGGCAGAAATAAAGATGTTCTTT
GAAACCAATGAGAACAAAGATACAACATACCAGAATCTCT
GGGACACATTTAAAGCAGTGTGTAGAGGGAAATTTATAGC
ACTAAATGTCCACAAGAGAAAGCAGGAAAGATCTAAAATT
GACACCCTAACATCACAATTAAAAGAACTAGAGAAGCAAG
AGCAAACACATTCAAAAGCTAGCAGAAGGCAAGAAATAAC
TAAGATCAGAGCAGAACTGAAGGAGATAGAGACACAAAAA
CCCTCCAAAAAAATCAATGAATCCAGGAGCTGGTTTTTTG
AAAAGATCAACAAAATTGATAGACCACTAGCAAGACTAAT
AAAGAAGAAAAGAGAGAATCAAATAGATGCAATAAAAAAT
GATAAAGGGGATATCACCACCGACCCACAGAAATACAAAC
TACCATCAGAGAATACTATAAACACCTCTACGCAAATAAA
CTAGAAAACCTAGAAGAAATGGATAATTTCCTGGACACTT
ACACTCTCCCAAGACTAAACCAGGAAGAAGTTGAATCCCT
GAATAGACCAATAGCAGGCTCTGAAATTGAGGCAATAATT
AATAGCCTATCAACCAAAAAAAGTCCAGGACCAGACGGAT
TCATAGCTGAATTCTACCAGAGGTACAAGGAGGAGTTGGT
ACCATTCCTTCTGAAACAATTCTAATCAATAGAAAAAGAG
GGAATCCTCCCTAACTCATTTTATGAGGCCAACATCATCC
TGATACCAAAGTCTGACAGAGATACAACAAAAAAAGAGAA
TTTTAGACCAATAACACTGATGAACATTGATGCAAAAATG
CTCAATACTGGCAAACCGAATCCAGCAGCACATCAAAAAG
CTTATCCACCATGATCAAGTGGGCTTCATCCCTGGGATGC
AAGGCTGGTTCAACATATGCAAATCAATAAACATAATCCA
GCATATACAGAACCAAAGACAAAAACCACATGGTTATCTC
AATAGATGCAGAAAAGGCCTTTGACAAAATTCAACAGCCC
TTCATGCTAAAAACTCTCAATAAATTCGGTATTGATGGAA
CGTATCTCAAAATAATAAGAGCTATTTATGACAAATCCAC
AGCCAATATCATACAGAATGGGCAAAAACTGGAAGCACAA
GCCAGTTTGAAAACTGGCACAAGACAGGGATGCCCTCTCT
CACCACTCCTATTCAACATAGTGTTGGAAGTTCTGGCTAG
AGCAATCAGGCAAGAGAAAGAAATCAAGGGTATTCAGTTA
GGAAAAGAAGAAGTCAAATTGTCCCTGTTTGCAGATGACA
TGATTGTATATTTAGAAAACCCCATTGTCTCAGCCCAAAA
TCTCCCTGAGTTGATAAGCAACTTCAGCAAAGTCTCAGGA
TACAAAATCAATGTACAAAACTCACAAGCATTCTTATACA
CCAGTAACAGACAAACAGAGAGCCAAATCATGAATGCACT
CCCATTCACAATAGCTTCAAAGAGAATAAAATACCTAGGA
ATCCAACTTACAAGGGATGTAAAGGACCTCTTCAAGGAGA
ACTACAAACCACTGCTCAGTGAAATAAAAGAGGACACAAA
CAAATGGAAGAACATACCATGCTCATGGATAGGAAGAATC
AATATTGTGAAAATGGCCATACTGCCCAAGGTAATTTATA
GATTCAATGCCATCCCCATTAAGCTACCAATGACTTTCTT
CAGCTTTAAAGTTCATATGGAACCAAAAAAGACTCCGCAT
TGCCAAGACAATCCTAAGCCAAAAGAACAAAGCTGGAGGC
ATCACGCTACCTGACTTCAAACTATACTACAAGGCTACAG
TAACCAAAACAGCATGGTACTGGTACAGAGATATAGACCA
ACGGAACAGAACAGAGCCCTCAGAAATAATACCACACATC
TACAGCCATCTGATCTTTGACAAACCTGACAAAAACAAGA
AATGCGGAAAGGATTCCCTATTTAATAAATGGTGCTGGGA
AAACTGGCTAGCCATAAGTAGAAAACTGAAACTGGATCCC
ATCCTTACACTTCATACAAAAATTAATTCAAGATGAATTA
GAGACTTAAATATAAGACCTAAAACCATAAAAACCCTAGA
AGAAAACCCAGGCAATACCATTCAGGACATAGCCATGGGC
AAAGACTTCATGTCTAAAACACCAAAAGCAATGGCAACAG
AAGCCAAAATTGACAAATGGTATCTAATTAAAGAGCTTCT
GCACAGCAAAAGATGCTACCATCAGAGTCAATAGGCAACC
TACAGAATGGGAGAAAATTTTTGCAATCTACTCATCTGAC
AAAGGGCTAATATCCAGAATCTACAAAGAACTTAAACAAA
TTTATAAGAAAAAAACAAACAACCCAATCAAAAAGTGGGC
AAAGGATATGAACAGACACTTCTCAAAAGAAGACATTCAT
ACAGCCAACAGACACATGAAAAAAATGCTCATCATCACTG
GTCATCAGAGAAATGCAAATCAAAACCACAATGAGATACC
ATCTCACACCAGTTAGAATGGCAATCATTAAAAAATCAGG
AAACAACAGGTGCTGGAGAGGATGTGGAGAAACAGGAACA
CTTTTACACTGTTGGTGGGACTGTAAACTAGTTCAATCAT
TGTGGAAGACAGTGTGGTGATTCCTCAAGGATCTAGAACT
AGAAATACCATTTGACCCAGCCATCCCATTACTGGGTATA
TACCCTAAGGATTACAAATCATGCTGCTATAAAGACACAT
GCACACGTATGTTTATTGCGGCACTATTCACAATAGCAAA
GACTTGGAACCAACTCAAATGTCCATCAATGACAGACTGG
ATAAAGAAAATGTGGCACATATACACCATGGAATACTATG
TAGCCTTAGAAAAGGATGAGTTCATGTCCTTTGCAGGGAC
ATGGATGAAACTGGCAACCATCTTTCTCAGCAAACTAACA
CAAGAAGAGAAAACCGAACACCACGTGTTCTCACTCATAA
GTGGGAGCTAAACAATGAGAACATATGGACACAGGGCAGG
GAACATCACACACCAGGGCCTGTTGAGGTGTGGGGACCTG
GGGGAGGGATAGCATTAGGAGAAATACTTAATGTAAATGA
CGAGTTGATGGGTGCAGCAAACCAACATGGCACATGTACA
CCCATGTAACAAATCTGCATGTTGTGCACACGTACCCCAG
AACTTAAAGTATAATAATTTTTTTAAAAAACTGCCTGAAG
TGCTTTTCAAAAATTCCAATGCTCAGGCCCCACCTCATAG
ATTCTGATTGTATTGGTCTAATGCAAATGTTCAAGTCAAG
CTCTGAAAATTATGTACAAAGATTGAAAACGTTCTTGAAT
AATACTTTGGGACCTGTTCTGAAAAAGTCTAGATAACCTT
TCTTAAAGAGAGCTCAAGGCATATTGGTTCAGCAAGATTT
TTAACAGTTATTACAGCCCACAAAGAAAAATTTTAAGTTT
CTTTGCTCAAATAAGCTTTAGAAAACTCTAAACTCTGACA
GAAGATAAATATTGATTTGCTGCAGGATTCTCAGAGGCCT
TGATGTGTCAATATGCATTATGACTTTCCAAGAGGGGGTT
ATATGTATAGAATGCAGCATTTTCTGAACTTATTTGACCA
CAGAAACTTTGTTTGTTTTCTTTTTGTTTTATAGGATGAC
TCTAGGAATAGCTAAGAAATATAACTTGAGAAACATTACC
TATATCATTTATAGTATATTCTTTTTGTCAAGCAAATTTT
TAAAAAAATAGTTTTAAAGGAAATGTTGACAAAAGCAAAT
TACCCACATTATATCAACCATGTCTTTGGCTTAATCTTTG
AGTTTCATTTCTCTATATAGTGAACAAACCTCCTAAATGT
TCGATAATCAAATATATCCTTTGATACTCTCCCCATTAGA
GTCTATATCTCTTCCCTTTGGATAAGAAAGGAATTGTGAC
TCCTCCAAACGAGAGTATTCTGAAGTCTGGATCATCAGGC
CATGCAGCTTTTCCTTGGTTGCTGGAACACTTGCACTTGG
AGCTCTGAGCTACCATGTACATAAGAAATCTGACTACCCT
GGGGACCCAGGCCCAGGGAGAGGTAGGTGTACGGAGGCAT
TCTAATCTTCAATCCCAGCTGAGCTCAGTCTTCCGGCTAT
CCAGACAGGCATGTGAATAGCCACCAAATGTTTCTAGAAT
CCCACCTTTCAAGTCACTCCCAGTTGTTATATCTTCTTGG
CTGAGGCACCGGACATCCTGAAACAGAAACAAGCCATCCC
CACTGTGCGCTGTTGAATTGTTGATTCACAGAGTCCGGGA
GCATAATAAATTTTGGGGCAGTTTACAAGGCAGCAGTAGA
TAACCAAAGTATACTCTAAAATAGGTTTTAAAAACATATC
GAGCCTCGATCACAATTTTAATGAAGCACACTGAGTGCCA
TTTCTAAAAAGAGGAGAAAAGATTGAATTTCATGAGCCTG
ACAATAGTTCCATCAGACAGTAATATCCACAGCACTAATG
GCCAACATATACTGAGCACTTAGTGCGACCAGGTGCAGGC
TAAATGCTTTATGTATATTTTCTCATGAGAATTATAGAAA
AAGAAGCTACCAGATTGAGTGTCACTCTTAGAGCCAGTAC
CTTATGGCTCACACTGCTCCTGCGCATGTCACTCTGTGTG
CTTCAGTTTATTCATCTGTAACATGGGATAATACTAGCTC
CTTCCTTAGGAAATTATTGCAAGGATTAAGTGAATTAATG
TGTGTAAAGCACTTAGAACAGTGCCTGTCAAGGAGTGAGT
GCAAAGCAAATGTTTGCTTTTGCTATATGGGTTCCAAGGA
AGAAAGGAAATGGAGCACAGGATGACTATGAGAAGGAAGT
TTCTGTCCTTTCAGCAGGAGTGGTTCCCCTGGCCTCAGCA
GGCCTGTATCTGTCCACCTTCACATCCCAGTTTCCAGCAC
AGTGCCTGGCTCACAGCAGGCTTTCCATAAGTGGCTACTG
GATGCTGAGTTTCTGCCCATAGTTTCATTCCTCACCCCAT
CTAATCCTAGTTAATACCTCCGTCTGTGGAAACTGAGTCT
TCAAAAGAAAAAACGACCCATGGAGTGTCCACTGTTAGGA
GCCTCCTGCTCCCCACTGCCTATTTTGCCCTGCACTGTCC
TGCCCTGACCTGTCTCATGCCCTGCTTTCTCCAGCTAGCC
TGGCCCCTTTGTTCAGACTGGCATGATGATCACCCTCACC
AACCCCTGCCACGCACCTTTTCACCTGCCCCTCCAGGGAA
CTGACTGGTGCACAGGAAACAAACTCCTGCTGGTGAGCAC
ATCTCTAGCTCAGGCTCATGGGTACTGAGGCCTCCCGGAA
GAAGACCAAGTTGCTGAAACAGGCTGTGGGATATGGTTTT
CCCACCTTCAGATGAGGAAATTGAGGCTCAGGTGATTGGG
TGGTCCAGTGTTACTCAGGCAGTAAGTAATGATACCAAGA
CTTGTGCCCAGGTCTGTCTGATTACAAACTAGAATTCTTC
CCATTGTGATATCATTCCCCTCTTCTGCACCTCACCTACT
TCATTCCTCGTCACTCAACTTTCCATGTGGCAATCTGGCC
CATTCCTTCTAGGAATTCATCTTCCTGCCTTGGTTGAGAT
GTAAGTCTTACATCCAAGAACTTGGGATATATGAACATCT
ACATGCCCCACAAATGTCTTCATCCTCTTTCATCCTCTGA
AAGCCCACTACACACACACACACACACACACGCTTCTGTT
TGTTGGGGTTTTTTCCAGTTGTCACAATTTTTTTTAATCC
TAGCAAATGGATTGGGGGTGGGGAAGTCAAATAGTTACTA
TATTTACATGGTGAATGGATTTAGGTGATAATAAAGGCAG
ATGTTGCTATAGCAACTAACATTCTAGGATCTCGTATACA
TCTTTTTGCCTTTTGCAAAGTGCACTGGTGAGTTGTAGCT
AACGTATTTCCGAATGGTTGGTGCAGAGCAGGGCACACTG
ACCACTGTGGTCAGGTCAGAGTCTGCTCATACATGTGGAG
CTCCTTAGCCACTAAAGTGTCCACTGCAGCTCCTGGCTCC
TGGTAAACCTGGACAACCACTCAGCCTCAGGGAAAACCAG
CCAGAGGCTGCCTTGTCTGTCTCCTGGTCAAATTCTCCCT
TGCTCACCTTATATTTCTCTCTTTTTCATGCTGGTTCTAA
ATTCTGCTAACTGGTTGAGGACAGCCTGGGTTGTTTTCTG
AACACCACCTCGAGGTTCAAGGGTAGGGTGTTCACTCTGA
CAATAACCAGGTGAGAGAGAGGTGTGCCCTGTGTGCTGTA
GTGGGAACAGCCCGGGCCCCTTCCCCTAGGACTCCTTCCC
TGCTTGTGGAGAGTTCCTGCCCGAGGATCTCCTACACCTC
CTCCTCATCCCAGGTACCCAGAACTCACATGTGCTCCCTT
ACTCACCCAACCAAAGCCAGTCCTCAGGGTGTCACACAAA
GCGGGAAAGATAACTGGAATGTAAAGGGTGTGGTTCCAGC
CCCAGCTCTGCCACCTACAAGCTGCACGACCTCCCAGAAT
CTCAGTCCCTTCCCCTGTGAGACAGGGCTGCACCAGTGGA
AAAAGTGCTAACCTAGTCAATGCATTCACCAGTCGGTGAA
AATGACCATATGTGGCAAATTCGCTTCCCATGGTTATTTT
GCCTTTTTCACAAAATAGGAGCCTTAAACCAAAAGAATAA
ATTTCAGGTGCTCAACCTGCCAGACATTATGCTAAGTTAA
ATTAGCCAGACACAGAAAGACAAATACCATATTATCTTAC
TTATATGTGGAATCTAAAAAAGTTGAACTTACAGAAGGAG
AGGATAGAATAGTGTTTGCCAGGTGCTGGGGGTGGGGAAA
GTAGGGCAGTGTTGATGAAAGGGTACTAAACTGCAAGTTC
TAAGATGAGTAAATCCTAAGGCTCTAATGTACAGTGTGGG
TGGTGATGGGTGTGTTCATTCATTTGGTTGTGATAATCAC
TATACAATATATGTATATCAAATCATTACTATGTACACCT
TGAATATATAGTCTTTGTTAATTAGTCTAAAATTTTTTAA
AAATTTAACAAAAATTTAAAAAGAAAATTACTTCCAGAAA
AAGAATAAATTCCAAATTGTAGAAACCCAGGCATCAGTTA
ACAGCAGAAGATATTGTCTCATAACAATGGGCTCCTGAGA
CGACCATCTACACACAGGGCCATCATCCCCCCAACACCCT
GAAGCAACTGCATGCTCATGGGCTCAGAGTTTGGTAGGGA
GGCAGGCAGGTAAGAATCTGTAGACACGCATTGTGATGGA
CACCACTGGGGGTGTGCTCTGAGGAGGGACAAAACCAGAG
GGAAATATCAGGTGTATAAACCTCAATATATGTACTCAAT
CTCTGAGCCTCAGTTTCCACATCTGTGAATTGGACACAAT
GTCTGTCTCAAGGGGTTGTTTCTTTATGATCTTAACTACT
CCACACTTTAGATCATCACTATTTCTAATGGCTCCCAAAC
ATCTTATATCCCAATACCCAGCCCACACCTCTTACTTGAG
CCCTACATCCATATGTCAAGGTGCCAGCTGGCAGCTATGT
GTCCCTCAGACACTTCAAACTCAATATATCCCCAGCTGAG
CTCATCATTGTGCCCTATAAGTCTCTGCCTTCTGCATGTT
CTCTATCTGGGTAAGTAGTGCGATCTTTTATTCTTGCCTC
TCTTTACACACCCATGGGACCAACCAACCACTCAGTTCTG
TGGACTTCACCTCCAAAATAGCTCTGGGTGCCTTCTCTCC
AATCCTTAAATAGTTCCTCTGGCCTGACTCTGTGTCTTTA
GACTTTAATGGGCCTTCTTCTCCCAAGTCCTGTCCCATAA
TCTCATCCTCCCCTCGCACTCTAGAGAGGATCTTTTTTTC
TTTTTCTTTCTTTCTTTTTTTCTTCTGTGAGACAGGGTCT
CACTGAGTGCCCCAGCTAGAGTACAGTGGTGCCATCATAG
CTCACTGCAGTATTGACTTCCTGGGCTCAATTGATCCACC
TGCTTCAGCCTCCCAAGTAACTGGGACCACACGTGCATGC
CACCATGCCCAGCTATTTTTTATATTTTTTGTAAAGACAG
GGTCTCCCTATGTTGCTCAGGCTGGTCTCAAATTCTAGGC
TCCAGTGATCCTCTCACCCTAGCCTCCCAAAGTGCTGGGA
TTACGGGCGTGAGTCCCTGTGCCCAGTCAAGAGGCCCTTT
TAAATGCAGAGGTGATCATGTTGCTCCCCATCATCTACGG
ATGAGTCCAAACTCCTCTATGAGGCTCTTCAGGATGCAGC
ACCACCTTTCCAGCCTCACTAGCCTCCACCACCCACAGTC
CTCACTCCAGGCTCACAGACCTGCTTACCTCCCCTGCAAA
TCTGTGGCACTCCTCACCTTTGTGCCTTTGTGGAATTGTG
TGTCCACTCTGCTTGAAATGCCCAATCTCCCCACATCTCC
TTTCTACTGCTTCCCCCACTTTCCCTATCCATTCACAACC
AGGCATTGCCTCCTCCGGGAAGCGTCCTCTGACTTCCCAG
GGCTGGGCTCCTTGAAAGCCATGTGCATAGCACTCTTGTG
GCACTCGCCACATTGTCATCTGTGTGTGTGCTCATTTCAC
TTACCAGACTTCAAGCTCTCCTGCAGCACAGACTAACTAC
AGCTTACTCATACATGTACCTCCAGTTCCTAGTGCAGTGC
CTGGCCCCTAGCAAGTGCTCCAAATATGTCTAATGAAAAT
GTAAATGAATGAAATGTTTGGAAGAAAATATTCCTCTTAA
AACTGAACTGAACCCCACGGACTTTCTAGCACCAAGTACA
GGCAATAGTGCTAAATGGGATGACTGTCTCTAGATTGGAG
TTGTGATGGTCAGTTTTGTGTGTCAACTTAACCAGGCCAT
AGTACTCAGTTATTCAAATAGCACTAAGATATCTGTTCTT
GTGAGGGTACTTTGTAGATGTGGTTAAGATCTACAGTCAG
TTGACTTTAAGAGAAGAATATTATACTTAATAATCTTGCT
GTACATAGTCCAGTCTGTTGCAAGCTAAAGAACTGAGCAG
AACTGAGGCTTCCCTGAGGAGAAAGAAATCCTGCCTGTGG
ATGGTAGCTTTAGTTCCTACATGAGTTTTCACCCTGCCCT
TCCTGACAGCTTGCCCTGTGGCTTTCACTTGCCTAGCCAA
CCCCACAACTGTGTAAGTCAATCCCTTGCAATAAATCCTA
CTGGTTCTATTTCTCTGGCAGAACCCTGATGGATACACCA
GCCTTCAAAGCCCTGCTAGACCCGTGAACTGAACACTTAT
CTTTGGACCAAAGCTCTTCCCAGAGAGGAGCACACTTAGG
GCTCTTTGGATGTTGCCACTTTATAGTAGCTCTTCAGCAT
GCTGGAGAAGTGGGTAGGTGGTGATGATCATGCCCCTGTA
CTCCAGGAGAGGCTCAGCACAGGGTTCAGTGTCTTGTACA
ATATGGCACAGTAGGACTGATCATCCACATCCTGCCTCCC
AGTCTGGGCTCCCTAGAAAACCAAGTCCGAGGCATCAGTA
ATTTGTATTGACAAGAAGAAAGGGCCACTAAAATTATTAA
ACTTGGACAATTAACAAGTAAACAAACATATAATTGCAAG
CCAGACCCTTGGCTAACCCAGTGTTCTCTGCTTATTTAAT
TTGACATGAGTCGTTTAGTTTTAATGAGGACAATGCGTCA
CAGTGTATTAGTAGGAGTCCTGTAGTATATGTTGTGGAAA
TAATGAAGGCTTAGCAATGAGACCTGTTTTAGTGCTCTGC
TATTAAACCTTCACTGAGAAAAGAGGTGAGGCTGCCAGGC
TCTTTGTGGAAGGGACTGGGTTTGCAAATTAGCACTGTCA
GAAAGAGCTAGGTGAGACAGAACCTGGCAAAGACCCCAGA
CTTGAGCAAACCCAGGAATGCTCAGCTCATGGACCTGAGC
ACCAAGCCCACTGCTGAACCTCATGACTACCCAGCAACGA
AGATCCCAGAAAGGCCTAGAATATGCCCCACCTCCCACCC
CCACCACCAGTGGCCAACTGGGCAAGACAGATGCTACCCA
GGCAGTCCCCAGAAGGAGAACAGCCCCACTCAGATCCTAT
GTGGTCACACTTGGACTCCACTAACCTGAGCCTTTCTTGG
CAGATCACTTGGCCCCTCATAGGAGCAAAATCAAGATTCA
TGCCTCACTCTCTCATTGGTGGGATGAAAACTGAGCCACT
GTGGCTTTCTTCTGCCTTCTCAAGTGTGCACAGTCAGGTT
GATTCATCATGAAATTGGTCCATTCATGCTCAGAAGGCAA
ATAGCAAATTTGTGCCTCTCACTCAACTTCAGTTTGAATT
TCACAACTCTAGCCTTCCCTTTCCTAAATCCCAATCCCCT
ACCCCTCTCCTAAGGAATGGCTGTCAATGAATCCTTAGCA
GAGAAGCAGCCCACCTTTGTTCTCTCTGCATCATGTGCAG
TTTTAGCCTTTCTCATTTGTGGACCAGAAGGCTGTCTTTT
AGAGCAGTTCTAGGTATTACTGAATAAGTAGAAGATATTC
ATCTGAGAGAGACACAACTATTCCTTTCCCCAAGGAATAA
CCACCTCTATAACCCTCTATAACCACCAGGTTATAGAGGA
CACTGAACTGGGAGACACAAGGGATGCATGCTAGGCCAGC
CCTGCCACACAGCCACCTCTGAAATCGTAAGTCGCTCACT
TTTCTGAGTCTCAATTTTCCTTTTGTAAAATGGAAGTGTT
AAGCCAAACCACTTTTCTGCCCCAAGTTTCTGAGGTGCCA
GAGGGAAGAAAGCTAATTTTCCCCAGGTCACCTCTTTTAT
ACTGAGCCACTACCCCTGTCTTGGGTCTCTTTCCCTCTTC
CTCTCCCGATCTGCTCTCCTTTCTCTCTTCTTTCTCCCTC
TCCTCTCCTCTCTTCTCTCTTCTCTCCTCCCCTGCCCTCC
CCTCCCTTTCCCTTCTCTCTCTCCCTATCTCTCTCTATCT
ATCTATCTCTTTCTCTCTCTCTCTCTCTCTTTCCCTCCAC
CACCCTCTCTCCTACCCCCTCAGAACTCAATAGGTCACCA
CCAAGACAGACAATGTAAAAATCTGTATCTCCACAATTCT
GCAGCCCTGTTTCCTGGCACCTAGGTTGCCTGGCCAGGGG
AAATAGTCCCAGAGCGCTCAACATGATAAGGGGGAGGATC
GTTGGTGGGGGCATTGGCTACTATAAAAGGAGGGCTTAAA
AGAGTCTTTGGGCCCCTGGAAGGTGAAAAGAATAGAGAAC
CTCAGTTCTTTGAACCAAATCTGGAGGCTTGGGCAGTACA
TGGGGTTGCAGGGGTAGGTGCACATCCCCTTGGTTGAGTC
CTGTGTTTTGTGAATTATGTTAACTTAACACCACTATATG
CCTGGCATGAACTCAGTGTCATTAACAAGACATCATCTTC
ATGGAACTTTGGGTACAGAGGGGGAGATGGACGTGACAGA
AGATAACTACAATACAGAGAATCAGCAGTGGATGTGCGGG
AGCGCAGGAAAAAGCCAAGGGTCCACTTTGAGGGGCTAGA
GCAGACTTCTTGGAGGAGCAGCCACTCGGTCTCTCAGCAG
CATCGTGGAAGGTGACTATCCCCTCCTCCTTGAAACACTT
TCTTCACTTACTTCTTCTCCTTCATCCACCCTTCCTTCCT
TCCCTTGCTGGTGCCTCACCCTCCACATCTTCACATGCAG
GAATGCCCCAGTCCTCCCTCCTCACACCACTTCTCTGTTG
CTCTCACTCCCTCAAGGAGCTCACCCATGTCTTGGCTTTA
AACACGACTTGCAACCAGAAACCACCAAATTTGTATTTCT
AGCTCTGACCTGTTCCTCTAACCATAGCTCAACAACTCCC
CTTCAAGTTCTAATGGGAATCTTTAACTAAATCTAAGCTC
AACATCTCCCCTTCAAGTTCTAATGGGAATCTTTAACGAA
ATATGACCATAACTGAACACTTGAGATCCACCCTCATCTC
TCAGAAAAACTGCATCTCCCTCAGTCTTCCCATTTCAGGC
CAAATCTCTGGAGTTCTTCTTGAGTTCTCTTTTCCTCTCA
TGCCAACATCCAACCAGTCAGCAAAGCTTGTGTTATCTCC
ACCTTAAAAATAAGACCCTAATGTATCACTTCTCACCACC
TCCATTGCTCTCACCTTGGTCTAAGCCACCAGCTTCTCCC
TCTGAGACTCTTGCATTAGCCTCCTAATCAATCTCCTTGC
TCCATCTTGCCTTTAAAATCAGAACTATCCTTTAAAACTA
TAAGCCAGATCATGTCCCTCATGGCTCAAAACCTCCCAGT
GGTTTCCTGTGTCACTCAGAATAAAATCTAAAGTTTCTCC
CATCACCTACAAAAACATGGGTGTCATCTGGGTCTCTGCC
TCTCTGGCCCTGATTCCTACCATTTCTCCACCAGCTCATT
TAGCTCTGGCCACAGCGGCATTGTTGCTGTTCCTTGAATG
TGCCAAGAACCACTCTCCCACCACTAAGGTCTTCTTTCAG
TCTGGACCATCTTTCTTCCCCACTGCAATACCTGCCTAAC
TTGTTTTGTTTTGTTTTGTTTTGTTTTGTTTTTGACAGGG
TCCCACTCTGTTGCCCAGGCTGGAGTGCCGTGGTGTGATC
TTGGCTCACTGAAACCTCTACCTCCTGGGTTCAAGCAATT
CTCCCACCTCAGCCTCTCCAGTAGCTGGGACTGTAGGCAC
ATGCCACCACACCCGGCTAATTTTTGTATTTTTTGGTAGC
AAGTAGCAATGGGGTTTCACCATGTTGGCCAGGCTGGTCT
CGAACTCCTGACCTCAGGTGATCCACCTGACTTGGCCTCC
CATAGTGGTGGGATTACAGGCATGAGCCACCGCACCCAGT
ACCTGCTTGAGTTTCTCCCCCACTTCAAATGTCATGTCCT
CAGAGGGGGCCTCTGTGGCACAAATCCTTTGGCCTATTAT
ATTTGAGGGTCCTGGCAAGAAGTGACTGGAACATTCAGCT
ACGATCTTTGGAGAGATCTTTCCATGAAAATTCTACTCAA
GGAGGAAACCAAGAAGAGATTTTAAGGCCCCTCAAAATTA
GCCACACTAGGAAGCCAATACCATGGTCAGTCCTGTAGGA
GGAGAAACTGGTGTTACCAGCACCCCTCTGAGAGCCAGAG
CCATGAAAGTGAGAGTGCTTGATGGCATTGTGGCCTTAGG
AAAACAGCCACTGCAGAACTGTGGCCAAGCAGAGAGCAAC
AGAGCAAGCACCTGGCTCTCTTCCCATCCTTGATTCTCCT
GATGATGCCTCCTTTTGGCCAAATACAACTGGAAATCAGA
GGGCAGGGAGCCCTGGTGATGCAATCCATGGAGTTCAGGC
TCAAGAGCACAGAGTGGAGCAGAGCAGAACTATAAGAACA
GATCTGGAGCAAGCAGAGATTACTCAGCATATCAGTATCT
CTGGTTTCCCCTCTTCCAACATGAGTCATCATATTCCTCC
TTCTGCCTGCTATAATGACCAGTGACAGTCCAGAGGATGA
GGACTGGATCACAGAGTGAGAAAGATGTGGAATAGAGCCC
TCCTGCCCACCCCACAATTAACATGGAGCATGAGCAAAGC
CCCTGAGATTTGGAGGTTGTTTGTTATTGCAGCTTCATCT
AGCTTCTCCTGACTGATGCACTTCCTCTATCACCTTAACA
TGCCTTGTTTTCTTCATCAGACTTAACACCACCTGATAAA
CTTTCAGACTTGTTAATTATCTGTCTCCTTCCTCTAAAAT
GTAAACTATGGGGGCAGAACTTTGTTTATTTCACTACTAA
TTCTCTGCATGTAGAACAGGACCTGGAAAATAGTGGATGC
TATTGTTTGCTGAACAAATGAATGAATAAAGGAGCTAATA
ACATATACTATTAATTATGTTTTAGGCACATTCTCAAGCT
GAAGCAGTGGAAGATTAAGCAACTCACTTAAGCTCACCCA
GCTTAAACACTGGAGTTAAGTCGTGAAGGCATTCTGACCC
CAGAGCCCAAGCACTTGACCACTGTGCCATGCCTCCTCCA
AGTATCAACAGGGCTTGATGGAGAACTTCAAGAGAGACCA
TTCCAGGCACAGGCTACAGGCTGGAGAGGGCCAGGGCCTC
CTGCATACTGCAAAGTGTTAGTTATGGCTGGAAGCTGGAA
CCAAGAGTGACAACCAATAAACTGTACAGGGTAACAGTGA
AAACTTTGATCATGTAAAAATAATGCTAATTAGTCATTTA
TGTGGACTGCTTATCATTGTTGCCTAATTACTAGGCAGCA
CAACAATTAGGTAGAGCTTTAACTAATATCAACCAAACTC
TGTTGTAAGTTTTATTTGATTATAACTGTCCAAGTTCAAA
ACAAGAGCTTAGACCAATAGTGAGTTGGTTGCTCATGGAG
ACTGGTTCTCTGCCCAGAATTCAAAATTAGAAAAGAATTA
TCTGGTCCTTACCAGATACTGCCTGTATTATTAGTGATCG
TCCAGGTATATGAGTTTCTTCTGGATTAGGAGCTCCTTGA
AGCAACGACTATCTAGTTTTTCCTAATACCATTATTCCCT
CCTCACCCAGAGTCCAGCTCAGTCCTAAATAGAGTAGAGG
CACCTTTGCCAGGGTTTATCTGTTGGTGCTCACTCTGTAC
AAAGATGGTCCTCGTTCATGTGTTTCTGAGTCTCTTCTTG
CTGCCTGGAGGCGGGGGATGTAGGAAGCCCATGAGTGTTT
TGAACACATTGGCTGGAAGGGGCCACATCTACACCAGCTT
GGACAATTCCAAGAGCCTTCCTGGAGACTTGCCATGGGCC
TTCAGAAGAGGTGGGATGAGGGAGCAGAGGGCTGGTTGGT
GGCCTAGAAGCTGAGCAGAACCCTTGAAATGTTAGGGAGG
GCCAGCTCTCCCCTAATATCCATTCTTTCCTTCTAGAGTT
AGAAATGTTTTAGTTGGGCACATGGCAGCCCTGATGAAGA
CTGCATTCCCAGGCTGCTTTGCAGCTAGATGTGGCCATTA
GGGTAACAGAGCAGAAGCAATGTATGCAAGGTCAAGACCA
TACATTTAAAAGGAAAAAAGGGACCCTCCCTCTCCTTCTT
CCCTGTTTTCCTTGATCCAGGGTGCAGGCAGGAGTTAGAG
CTTAGACAAGCTCCTTGGACCCAGGATGGAATAAGGTGTT
GAGATGACAGAGCGGCAGGATCAAAGGAGACTAGACGGTC
AGACCCCAGAGCTGCAGCCTCACCCCGTTACAGAGCATTG
CCCCATGCAGACATGATACGTGCAAATCACCGCAGCAGCA
TCGAGAAGAGTACAATGTAGTTAAGGAATTAGGAAGCGGG
GAGTTTTGAGTATTGATTAGCTTGACTTTTAATATATTCA
CTTTTAAATTTATAAAAATTTAATTGTTAATGATAGCTCT
GTGTAACAATCAGGTCCCAAGACTTCTGAAAATATGTGGC
AGCTCCAGCTTTGGGTCTTTGTCAGAGTAGCAGAACTTGC
ACCCTTACTAATACAAAGGTGTTGTAGGACGTGGGAGTAT
GTTCTTGGGGGTGCGTGATAGACCACTGAGCTCGAGGATG
AGCTGGGGTCTCCTGAAAAATGATGGTGCCCTCAGAGATA
ACTTTGAGCAAAACATTCTCAAACTTCTATTATGTTTTTT
AAAAGCAAAATATTTCCTGCAGCCTAACTCCAACATGAAA
AGCCCCCTCTCTGTGGAGAACTGCTGTTCTAGAAGATTGT
GAGGGCTCCTGCTCCAATGCCCAGGGGTCCTTCATGACCC
AACTGAGCATTTCTGCCTCTTTCCCATGTGGTCTCTCTTG
AGACCTTCTCTTACCAATTTAAGGGCAAAAAGACATCTCT
CTGGTGGGAGGCATAGCCCCTACCCTAACCTCTCACTTTC
ACAAAACACAGGATGAAAGGCAAGTAAGCCATTCATCCAA
TAAATCTGCATAGATTAACTGGGAAAATATGAGTCTCTGA
GTCATATGTCTAGTAGACTTCCACTTTGTTAAGAATCACA
AAGAAGAAGAGAGAGAGAAGAGAAAAAGAGAGGAAGGGGG
AAAGGAAGGAAGAGAGAGAAGGAGGGAAGGAAGGAAGAGA
GAAGGAGGGAAGGAGGAAGGAAAGAATTTATATAGGCTCC
TCTCTATTTATATTTATATTTATATATTTATACACACACA
CACACACAATAGTATATAAGAATTTGCATGGGGACTGCAT
GTGGAAGTGTGAGCCTATAGCCCCAGTTACATGGGAGGCA
GAGTCAGAAGGATCACTTGAGCCCAGGAGGTAGAGCTGCA
GTGAGCCATGATCACACCACTGCCCTCCAGCCTGGTCAAC
AGAGCAAGACCCTGTCTCTCCCTGTCTCTTTAAGAAAACG
TATGGGGATAATAAACCTAATTAAAGGCTACTTCTACAGA
GGGAGGACAATGAGATTCAAAGGAACATCCAGGTTCTTTC
AGCTGATCTGCAGCGTGTGTGTGTGTGTGTGTGTGTGTGT
GTGTGTGTGTGTTTCATTTAAAGTAAGTTTGGCAAATGTT
TGGCAAGATCTAATAAGTTTGGTGATAGATATTCAATATA
AAATTCTTTGTATTTGTCTACATGCTATAAAATAAAAATA
AAAATGACCTTAATTTTTAAATTTCAAAAAATGTATTCAC
TAAAATGAATTCAGCCCCCCAAAAAAGAAAAATGTTCACA
TTATACATACCTCTATTAAAGTAAGTGTCTCATTGCATTG
TCATTATATAGTTGTACGCCCATATCCCCTTTAGACTGTG
AGTCCTTGAGGGCTAGATCTAAATCCTTTAATCTATGAAT
CCCCAGTGCCTGTCCTAATGCCTGGTTCAATATCTCCTGA
GCCCCTGTTATGTACCAGATGTTCTACTGGACTCCAGAGA
TACAAAAGGTAATTTGGATTCAGTCCCTGTTTTTCAAGAA
TCTTACACATAGCAGGAGAGACAGATAAATAAGTATCTCA
TCATAATTCACTAGGTTTGCTCTGTGATAGACTCGTGACC
CTGGTGGTGCCTCTTCCACTGACGGAAACTGTGGCAAACA
GGTGTGGAGATGCATCATATAAGGGTCAGGGGAGGGAACA
GACTTCTGCTTACCTCCCAACTGCACCACTCAGAGACATG
GGACATTGAAGAAACCCACAGCTTTGCTAATACTACTCCT
CATCCATAAATTCTTTGCAGGATTGTCAGTATTCAATGAG
ATAATCTAATTGAAAGTGCCTGGTAGCTTGCTTGGATGGT
GAGTGCTCAATAACTATTAGAAGACATGGAAAACCTGAGG
ATCAAGAAAGCTGAATGATTCATTTGAGATCAAACTATCA
TGGATAACCAATCCAGGACTCCCAACCAGGTGTAGGCTCC
CCAGGGCACCTTGAACACAGTAAAAATCTTGGGGTCCTCA
ATAAAGCCTGTTGAATTGAGATTTAATTTTTAATTTGAAA
CCCCATCTCTACTAAAAAATACAAAAATTAGCCGGGCATG
GTGGCGGGCACCTGTAATCTTAGCTACCCAGAAGGCTGAG
GCAGGAGAATCACTTGAACCCAGGAGGCGGAGGTTGCAGT
GAGCCAAGATCGCACCACTGCACTCCAACCTGGGTTACAG
AACGAGACTCCACCTCAAAAAAATAAAATAAAATGAAATA
AAAATAAAAAAGTAAATCCTTTAATCATAGAATCATACCA
CTTTTTTTTTTTTTTTTTTTTTGAGACGGAGTCTCGCTCT
GTAACCCGGGCTGGAGTGCAGTGGCCGGATCTCAGCTCAC
TGCAAGCTCCGCCTCCCAGGTTTAGGCCATTCTCCTGCCT
CAGCCTCCAGTAGCTGGGACTACAGGCGCCCGCCACCGCC
TAACTAGTTTTTGTATTTTTAGTAGAAACGGGTTTCACGG
TGTTCGCCAGGATGGTCTCGATCTCCTGACCTCGTGATCC
GCCCGTCTCGGCCTCCCAAAGTGCTGGGATTACAGGCTTG
AGCCACCGCCCGGCCTAGAATCATACCACTTTAAAGCTAA
AAGAAATTTGAAAGAATAAATCATCGAATCACCCCCTCTG
GTCCCCATAATTTTAAGGAAGGCCAAGACAGAGATGTCAG
CAGTCATCTCAAGACCCCACAGCAGGGCAGGGTGGACTTC
AGGTCTCCCACCTGCCATCACACTGCATCTCCCAGGTTGA
GAGGCACCCTCTGCTCTCCCCTCACAGCACATCTCCCTTC
TCTCCAGTCTGTGACCTCACTCATGAGAATCTTTCCTTTC
CATCTTTCAAGGAAACGCTCGCCCTTGGTTTTCCTCCTGC
TCCTTTGTCAGCTCCCGCCAGTCTCCTGCCTGGGCAACTC
CTCCTCTCCCCATGTGGTACTGTGTGGATCTGGGGATGTC
TAGGACTTCCTTGTGCCTCTGGAAAGGTAAGTCAGGCCAG
GGTTGGGGCCTGTAGAGAGCACTTGGAAGGTGAACACCAG
CTTAGGTCACCAGAATAGGAAAGGCTCCAATGAGGATGCT
ATGATACTTGCTGCATGCCAACAGTGTTCTTTGCTCACAT
AATTTCACTGAAGCCTCAGAATCCTCCTGACATAGACCCA
ATTACCATTTCTGCTTCACAGAGAAGGAAACTACAGCTAA
GAAAAGTTAGAGGACTTGTCCAAAGTCACATAGAGAGTAA
GTGGTAGAGCCAGGACTTGAACGCCTGAGGCCAAGACTTC
ACCACCGTGCAACTCTACCTCGTTGGAAGAGGATGTGAGG
CATATCCACAGGGTTCTATCCTCCCAGCAACAGTAGCAGT
CTGTCCTCAACTTGACATAAACCTACAAGGTGGGGAAATG
AATCTGCACATGTATTTACTTTCTTGCGTGAAAATTCAGG
TTCACAGCCTGGTCAACATGGTGAAACCCCATCTCTACTA
AAAATACAAAAACCAGCCAGGCATGGTAGTGGGCACCTGT
AGTCCCAGCTGCTTGGGAGGCTGAAGCAGGAGAATCACTT
GAACCTGAGAGGCAGAGGTTGCAGTGAGCTGAGATTGTGC
CATTACACTACAGCCTGGGTGACAAGAGTGAGACTGTCTC
AAAAAAAAAAAAAAAAATTCAAGTTTAAATTGTTTCAGGC
CCACACTCTGTGCAGTTGGGTCTGAAGTCTACAGCCATGT
CCCCAACCCTTTTCTTCTCATTTGCACCTGAAAAGTAACC
ACTGCCTCCACGTGGCTCCACCTGCTAGGGATGGTATTGA
GCTTTATGCTTCTTCAGGGCATTTTTCTCTAGAGTCTCAA
ATGCCCCCTTTAAAGTCCATCGTATGGAGCTGGAGGCCAT
CATCCTTAGCAAACTAACGCACAAACAGAAAATCGAATGC
CACACGTCCTCACTTGTAAGTGGGAGCTAAATGATGAGAA
CACATGGACACATAGAGGGGAACAACACAACTGGGGCCTA
TTGGAGGGTGGAAGGTGGGAGGAGGGAGAGGGAGAGGACC
AGGAAAAATAACCAATGGATACCAGGTTTAATAACTGGGT
GATGAAATAATCTGTACAACAAACCCCCATGACAAAAGTT
TACCCTAAGACAAACCTGCACATGTACCCCTGACCTTCAT
TTAATAAAAGTTAAATAAAAAATAATAAATAAATAAAGTC
CATTCTGAAGATGGGTTTGACAAAAGCATTCAGGCCAAAA
CCCCACCCTTCCTGGGTTGCCACTCCATTCCTGCAAGCAA
CCCGTCACCCTGGTGTGTCGCCTCCACCAACCTTACACTT
CTAAAACCCTCCCCAGAGCCAGCCGCTCATAGCCCACGGC
CCCCTCTCTCTTGCAAAGTCTCAACCTTCAACATGAAGGA
GAGACGAAAATTCATGAGTCCTCAAGTCCTATTTCCTACT
CAAAATGTCAAAGTCTGTAGAGACACATTCAAGGTTTGTT
TTTTTCATCTCGACTAGATGATTTTTCCTGTGTGAATCAG
CAGAAGTGGTCAGTCATGGGAGATTTGAACAAGCAAGCTA
AGCCCTGTCCATGTGAAATTAGGAGATGATGGAAATGAGA
GTGTTTTGTAGGTGGCAGAGCACTAGTCAGATGTTAGATG
GTGGCAGTTATTTGAGATGAGCCATCCAAGAGGACAGCAG
CCTGTCTCCTTCTTAGTCCTCTCTAATCAGACACATCTGA
CCTCACACCCCAAGACAAAGGGTCACCAACCCCCTACAAC
CCTGCCTCCAGGCAGCCCAACAGGATACCTTCTAACTTCC
AGATAGTACCTGCGGATATAGTTCTGCTGGGGGAGCATCT
GGTCAGCCAGGCAGTCAAAACTGCCCTTAAATGTACTGAT
TTGCCACTCTGAAGACCTTGGGCACCTGTCGTGTCACCAA
AGTCCTCCCCCCACCCCATAACTGGTTAAATGGCCAAGAC
TTTCCCTTGCAAGAGCATCTTGCTTCTTGCCCAATAACTC
CACTCCATGTGTTTGCAAAATAAAACCATGTAGCTAACAT
TATTAAACAATTTATACATCTTACCCCATTCCATCCTTTC
AACCATGTTTTGATATTTCTAACACATTACATTTTGGCAA
ATCAAGGCTCAGAGAAGTCACTAACTTTAACAAAGCCCCA
AGCTAATCAGTGGTAATGCTGGGATTTGAATCCATGGCTA
CATAGTGCAAAAGCCTACTCTCTCAATCCTTTGGATAGCC
ACCCTCATCCTCATAACCTAAAAATAAAGAATATAAGTGT
TTACAACTGACTAAAAACTGAGGCCTTGTCTTTTATTCTT
GGAAGACTAGGTAAAGGGGCAAGCTGCCCTGCTCATAAAC
ACTTTCTTCAAAAATCCCCCAAAGTGGAAAGACATTCAAG
CAACAAACCCCTCTTAGGTAACTCATACAACATCTGGTGC
TTCTCAGATTTTCCAGTGCCAAGGGACAAAGGGGGTAAAC
TTTGCTGATTGTTCTCCATGTGTCCCCCCAAGTCCCTTCT
CCACCTTCTGTCCTGCTTTGACCTCAGAAGTTTGGCCCCA
TAGGTTGCTACACTGGGGCGCTCTTGCCCTCCAGTTTCTG
GTTTAGCCAATGCAAGGCACCAGCAGGTCAAAGGGTCAAA
GGGACGGGTGCTGGGTGTTGATTCCCTCTGCTCCCGCCAT
GCCTTGCTACAGTCTGGGCAGTGTGGCAGTGGTTGCATCT
CTATGACTACAGTTTCTGAGGTGACCCCTTTTCCCCTCTT
CCAAGCTCCAGCTCCCCAGGGCTCCAGCAGCATAGTCCAT
TCCGTTGGCCCTGAGGCCTCAAGGGAGCCACAGCTTTCCA
CTCTTGCTCATCCCTGGGGCATCACTACTGCACATGGGCA
TCTCAAACCCTGACCACAGATAAATAGACCCCTCATTAGA
TTTTCTTCGGGCAAACCATCTGTGTTCCACTGGGAACTGA
ACTGATAGAGATGGCATAGTGGAAAGACAGTGAGAGGAAG
GAAAAGGAGGTGAAGACGGCCCAAGGCTCACTGACCATCA
GCTGAGATAGAACGCTGGAGAGCAGGTGTGTCTGCCGCGT
GTTTTTACACACATACCATTGTCTACTGGCTTCTTATCCT
CCCTCAGATCTGTTTCTTCTGAAGTCACTAAAGCAGATCT
GGGTTTTGCCTGGAAAATCTTCTTAGAGGAGGTAGGAAGC
TGCTAAAAGAAAGAAACAAAGCAGTAAAATGGAAGTAGGC
AGGGTCATGTTAATCTGCCCCATGGAGATTATCACCAAGG
GCTGCTGTTCCAGTCACAGGAAGTACCAATGTGGGCAAAC
ACTGCATCCCCTTCCCCTCCCAAATAGCTGAGAGTGTCCA
CTGGCCAGTCCAGCTCCTGGTCCACCCATGCCTCAGCCCA
AGGGTCAGTGGCAATAATTCACATTGGAGACGATTTATTC
AAAGACATTCACTCTACGCAGGCCATGCCCCATTTGCTCT
TTCATCCATTCCCTGCCCTTTCCCCGCTGTGTTCTGTTCC
ACGGTAGACTCGTTTCCCAAGTTCCTTTGCCATCGTGTAG
GTTCAGCCAAAGGGGGATCAGCATAAGATTGGAGGAGAGA
GTAAAGGAGATGCCAGGGTATTTCTCTTCATCTCTTTCTG
CCCCAAATGACATCTCTCAGCTCTGTCTTCCCCATGATTC
CAGCTCCTCCCCTGGCTCCAGAGTCCCAGCTCACAATGGG
CAGCCCCTCCCACTGGAGGGCCGTGGCTTCCCACCTCCTG
CAGAATCCTTCTGTTCTGGGCCTGTGCTCTCAGGCCCCCA
TTTGGCCCCTGTTTGTCTCCTCAGCTCTTCCAATGCCTGT
GTAATTAAACACTCTCTGTGGAAAGACCTGTTTCTGTTTT
TCTGACTGGCAGAGTGATTTGTGCAAGATCACATGGGTGG
TGAGTGGCAGAGCAGAACCAAACCGGTTCTCCTGACCCCG
GAGCCCCCACTCCCCCAGTCATACCACACTAACCACCTCG
GAGGACTCCAGGCCTTGGGATCTCACCAGACCTCCTGTTT
CCCACTGGACACTGTGCCTGGGAGTCAGGGCTTTCATACA
TGGATTCGAAGCCACGCCCTGGTTACCTGATTTGCCTGGA
TCAGAGCTCACTCAGGCCCTAAAACGTAGTAGACAGCAGG
CCTAGAAAGAAGGTCTCTATTTGCTTTTGTTTGCTTGCTT
CTTTGTTTATTTGTGTGCAAGAAAATTGTAAGTCAATTTA
GGAACTCTCTCTACCCCATATACAAATGCCCCTCAAAATC
TTCTGGGTTGGAAAGAGAACTTACTTACCCAAGACTTCCA
AGCAAGGAAAGCACACTGTCTTGGCAGCACCCCTCTGGGA
CGCTGAGGTCCGCTTCACTCCACTGTCTCCTGGAATATCA
TATAACAGCCCAGAGGGCCTGACCATACTTGGTTTGGGTG
TAGCTCTCTCTCTCCAGTTCTCTTGCTGGGTGAAAATGAT
GAGAAACAGCACGTTCCCAGCTCGTCTCAGGTAGCTCAAC
ATGAACCAGACCTGATGTGCACAGCACAGTAAAATAATGA
GATTTCATCTAACAGAGAGGAGGTTACATAACTGGAAATC
AGCCCATTAGCAACAACAAAACAATCAGGAGGCTCAGAAA
GACAGACAGCTCCATTCTCAGCTATTGGTCTGGGTTCTGA
TGGGGGCTGGGCTGGAGATTAACAGCAGGTCCCGGTAGAG
ATGCGATTCTAAGTAACTCAACTGGACAGTTCCCCTAGCA
GTGCCGTGCTGGGAGGCTGGAGGGTTCTGAGGACTGGCTT
CTGTTCCTCCAGAAACCAAGCCAGCCTTGCCTTTCCGCTT
CCTTTCTGACCTCCTAGAACAGCTATTGTCAGTCCCACTG
GCCCTCAAATATTTCTAGCTGACTCAGAAAGGGATGTGGG
AAATGGTAAGAAAGGGCATGTCATTGCCATAACTACATTC
TCGCATACCTACTGCATACAGAGAGATGCAGGGAGAAAAC
GGGAAAGCTCTCTACTTGACAGTGACACACAGGAACAAAT
AATGATCTTTATTCACCCACCAGACAATGGAAAGAGCTTT
GATACAAAAGTACCACATCCAAACCAGTCGTTACAATAAC
TCTGCCAGAGCAAGTGGATTACAGAGGATTATCCCACATA
CAAACACACTCACTCTCCACAGACTAAAACAAAATAAAAC
AGGCAGAAAAGGCAAATCAACACTACCAGTGAGTTCCATA
GCTAGTTATATATCAAAATCTCCTGAAGACTTTTTTTTAT
TATTTGAGATGGGGTCTCACTATGTTCTGCAGGTTGGCGT
GCAGTGGTTATTCATAGACATGACCATAGTGTACTGCTGC
CTTGACCTCCTGGGCTCAAGTGATCCTCCCTCCCCAGCCT
CCTGAGTGGCAGGGACCACAGGCATGTGCCACCATCCCCG
GCTCACTGAGGACCTTTTAAAAACTCATTCACTGTTCCCA
TCCCCAGAAACCAGGATCCTGTGGTCTGAGGTAGACTTTG
GAGGTCACACGCTGGCCAGCCTAGTAGCCTGGCTCAGGGA
CGAGCCTGGGTAACCACTGATGAACCCCCACAGAAGGCTT
GCCTGGACTTCCTCTCTCCTTCACTCACACAAAAGGCACG
ACCTTCAGTCCTCAGCTGCTCAGCTCCGTTTCACCCAATC
CAGGGTGGCTGCAAGAATCAAGAAAGAACTTCATAAGATG
AGGAGACATCATCTAACAATTCAATCTCCATGTTTTTGTA
GGTCTCAAACACCTATACAGTGCACCTGCATGTTCAGCAC
TGTTCTAAACACTTTACAAATAGCAATTCATGTCATTAAT
GCAACACTTCTACCAATTCCCTGGCGGGGGCGGGGAGGGG
TACTGTGGTTATCCCCCCATTTACAAAGAGGAAATGGAGG
CACAGAAACATTCAGTGACTTGCATACAATTCAAAGTCAA
GCAGTTAAGTGATGGGGCCAAGATCTCAACTCAGACAGTT
GGCTTTTGAGTGTGCACACATGCACACTTGTGTTTGTTGC
ACACAAGTGATTTGAAAACCTGCGTTCAACAAAACTGTGA
ACCCCTTGAGGCAAGAGTGGAGTTGTAGTCACTGATACCA
GGAGCAAGGCCTCAGTGAATTTCACTGAACCAAGGGCCAC
TGGTAACCTTTCTTGAAAGTCTGCTCTGTGCTGGCACCGG
GCGAGATATTTTCGCATTAAGTTCAGCGTTAGCTCTCACC
CAACCCTGACTCACACAAACATCCTCATTCTTTCTTTCTC
TTTCCCTCACAGAACAGTGACAAGTCTCAGAAACAGACAA
TGGGTATTCACCGGCAGGTCCCCTGCGAGCTTTTCAGACT
GCTCCTGCCTTCCACGGCCCTGAGCCACTGCCATCTTCCA
TTCTGTGGCATCCTGGGACCATGTTCCTTGACAGGAGGAA
AGAAGGGGTCCTAAGACAAGCGGAATGGAGGCACCAGCCG
GAGTCACAGGTGGCAGGTTTCTCAAGGATCTCAGGGGCTG
GGTCGCCCACCACACCTGGGTGCAGCATTCTCAGCCAACC
CGGCCCCCTTTCACTCCCCTCCTCTTTTACCTCCACTCTG
TCCCTTCCTGGCTGGTAACCACTGTGTTTTTACTATAGCT
GGACCCTTTGGCAGGATAAGGCAAAGGAATGCCAGAGCAC
TTGAGCTTTGGTGAAGTTAAAGTTACTCTTGGCCGGGCGT
GGTGGCTCACACTTGTAATTCCAGCACTTTGGGAGACTGA
GGCAGGAGGATCACTTGAGCCCAGGAGTTCCAGACCAGCC
TGGGCAAAATAGTGAGACCTTGTCTCTACCAAAAAAAAAT
GTTTTTAATTAGCCAGGCATGGAGACACACACCTGTAGTC
CCAGCTATTAGGGAGGCTGAGGCAGGAGGATCACTTAAAC
CCAGGAGTCTGAGGTTGCAGTGAGCTATGATCACATCATT
GCATTCCATCCAGGACAACAGAGCAATACCTTGTCTCTAA
AAGAATAAAATAAAATAAAGTTACACACAAAGAAATGACA
AAGTTTTGAGATCATAGGTGCCCCATTTACTCTGATGCAA
TTACTATACATTGTATACCTGTATCAACGATCTCATTTAC
CCCATAAATATATATACCTACAATGTACCTATTAAAATTT
TTTAAAGAAAATAAATAAATAAATAAAGTTACACTTAGCC
CCAACTCAGGATGCTACCCTGGCTCCTTGTGGCACCGAGA
TGAAGTTCAGACTCCCCAGCCAGCGTTGCAGGGACTCCTC
GGCCATGCATCAGCATCCCTCAATGCCCTCAGCACACACT
CTCAGCCCTCCTTCATCCAAGCATGCTAACTCATCTCCCA
ATTTCCCTGTTTCCTTCTATCCTCCCAACAGTCTATTCCC
AATGCAGCACCAGAGAGATCCTGCTCAAATGTAAGTTAGA
CCATGCCCCTCTTCTGCTCAAAGCCCTCTGTGGGTCAAAG
ATTCCTGCCCCAGTGTGGGTGGGCCTGGCTTAAGCAGGTG
ACCATTTTTTAAAGAGTCTAGAGGTCAGAGACAGAGGAAG
TCAGAGATTCTAAGCAACAGAGATACCCTCCAAAACGGCC
ATGTTGTGGAGATGGCCACATGGCAGGAAACAGCAAGTGG
CCTCTGGGAGCTAAGGATGGCTCCAGGCTGATAGCCAGCA
AGGAAACAGTAATCTCAGTGCTACAGCTGCAAGGACACAA
TTCTGCCAACAACCAGTGAGCCTGGAAAAGGATCCTGAGC
CCCAGGTGAGCCAACAACCCCAACTGACATCTAGGTTTCA
GCCTGGTGAGACCCTGAGCAGAGGGCCCAGTGAAAACACA
CCAGGCTCCTGACCCTCAGAAACGGTGGGATAACAAGCTT
GTGTTGTTTTAATCCATTGTGTTTGCAATTTGTTACATGG
CAATAGAAAACCAAAACACCCTCCAATGGCTCCCCTCTCG
CTCAGAGTAAAAGAAAAAGTTCAAACATCACCTCCCACCG
CTCCTGCCCTCATTCATTCTGAGCCAGCTGCATGGGCCAG
AAGTGCACTTACCTCAGGATCTTTGTACCTGCTGTCCCCT
CTGCCCACATGTTCTTCCCCTAAAGATCTGCATGGCCCCC
CACCTCACCTCTCAGGGAGCCCATCCTTGCACCCACTCCA
TACTGCTGACCCTCTTTATCACCCCGCTTTGCTTTATTCT
TCTCCAAAGCAGTCTACACCTGCTAATATGCCATAAGTTC
ATCTCTTTACTTTGTTATTGCCTGTCTTTCCCCACCAGAA
TATACACTCCATGAACACAGGGATTGCTCTTCTGTTCACA
GCTACATTCCAAGTGCCAAGCACAGGGCCAGCCACATGGG
AAACACAAAGTGCTTATTTCCTGAATGAATGAGCTCTCTT
TGGGCCCCCTTCAATCCCACATGTTCTCAGTTGGATAAAA
TTATGTACTACTTGAGGCTTAGACCAAATCCGACCTTCTC
CAGGAAGCCTTTCCTCCATTGACTTCATACACCTCTACCC
TCCTAAAACACAACAGTCAGTGCCACCGCATTTGTTTAGC
AGTTAACTATACACTGACCTTTTATGTGACCTGATCTTTG
CTCCCAAATTTAAATCTTCTCCTGTCTTCCTCATTTCCTT
TCGCCAGCCCTATCTTTGTACCAGACAACGGGTTTCCAAA
AAGCCAAGATCATTCCTTTACTTATTTTTTAGTTTATAGG
ACACCTGGAATGAGCCAGGCCCTGATCTCGGGACTAGAGA
TGCTTGACACAGGGGACTCAGCAAGAATCTTTTTGAACTA
AAGCAATAGCTGCCACCTGAGCACGTCAGGCTCCTCGTGT
CCCTTCCTCAACCACGATGGTATGGAATCTCATGGAATTT
GCAGTCTAGTGGGGAGGGTGGAAATTGAACAAATCACCAT
TGTAATGGGTTCATGAAAGCCAAGGTACAGAGCTGAATAA
AGTTGTTCAGGAGACACTTGCTGATTGCTTGTTTGAAACT
GGCTGAGGTCACTGTGTGTGGTGGGGGGAAGAGGGCAGGA
TTGGAATGAAGGGTAAATAGCATTGACAGGAAGGAACACA
TGCACATAACTCTGTCACATGAAATTCCAAGAAGTGGCCA
TAGCCAAGATGAGAAAATGATAGAGCTTCTCTGTTCCAAC
TCATTTTGAGATCCCAACTCATGTTCTCAGGATAGTGTGA
GGACTTCAGGGGATTGTCTTGTTGGAAAGTGCTGCTAATT
ATCCACCACACTCATGGGTCTCTCTTCCTGGGAGCAACTT
AGAAGTGGAAGGTTAATAAGACAAATTACAGTTTAAAAGG
AAAATTAATGGGATAAATGAGAGCTGTCAGTGCTGCGGCT
GCTCCAGAGGCCTCAACCTAGACTCATCATCTCCTTCCAC
CACTATCCAGTCTAGATTCCCTCATCTTCAGCTAGCACTT
TTGCTAGGCTTTCCTGGGCTCATACTGTTGGCATGGCTCC
ATTCACCTTGCCCTTCAGGCCGGCATTGGTAGACTTATCT
ATTTACTATCACGGTTGAGGAAGAGAGACCCAAAAAGGTG
CCTAAGGTATCATCTGGGCGCTAAACATATTTCCCCCTGC
CTCCATTGTGTAATAGCATCTCAACCTCCTCTAATTATCA
GGGCCAATCACCCCTGCCTAGATAGTCACCCTTCTTCTTG
CCTGCTGTTCCCTGGACATGAGGAGCCTGACGTGCTCAGG
TGGCAGCTATCGCTTTAGTTCAAAGAGATTCTTGCTGAGT
CCCTTGTAGAAATGTTTCCTCTTTGGGGAGTGGGAACTTT
AACCTTATAGAGCCCAGAGTTGCAAGAACATTCTGCAAGC
ACATGGTTTTTATGTGGTTCTTGGAAGTGACAGTAAGCAG
GACCACTCATCCATCCCCTCCTTGGTCCTTGGGCCCGCAA
ATTCTTCTAATTTTGGACATAATACTATACAAAGATGCTT
AGTTGCAGGTATATATTGCACATCAAAAATGACACATCAT
CTTCAAAAGATTCACCTCTGGGCTGAAGCTTCAGCTGTTC
CTTCAGCTGGTGATCCCAGGCTCTACCAGTCCATCAGGTT
CTAGATGGTAGAGTATGTGACACAAACAATGTACTCCACA
GTCATGAGCCTAATCTTGTGCCTCCCTTGTGTAATGTAGA
TTTCTGGTCTGATATGATACTACACGGGATCACATATACA
TCCTTGGATGGTGGCATTGGCAAGAAAAGCAAACCCATGC
TCACAATGAGTATCATCATTTCATGTCAGAACAATTTGCT
ACCTCAAGAAATGGTGCTATACTGGGGGCTCAGCATTGAT
CTCTCTTTCTGGCACATTGCACATTTGTTAGCAGTAGTCA
GCAGACCAGCCTTGGCAAGTAGGAGTCCAGACTTTTTTTT
AAGCCCAGAATAGCCTGATTCTCTGCCACCATGGCCACCT
CATTCTTATTTTCATCATACCACTACCATGGTAGCTGATG
ACAGAAGCTGGCTGACATCAACCGGCTGAGTCATTTTGTC
TGCTTGGTTACTTAGTGTCTCCTCATGGTAGATGCTCTCT
GGTGTGCAGTAACATATGATATAAAGATATTTATACTTAT
TTCCCATTCTTATATGTCCATGCCTATGCCTCTATACCAG
GCATCCTTGTTTCCAACATTCCAATCTTTTCCTTTCTAGG
TCACCAACAAGTTAGTCAGACTATTTGCCACTGTCTGTGA
ATCTATATATATCCTAGAGCTCTTTCCACACAGAGTAGAT
GACCAGATGTACCAATGAAGCTCCATCCATTGGAGGAATT
TTCCTTCACCCCCTTTTTTTTTTTTCTTTGAGACAGAGCC
TCACTCTGTTGCCCAGACTGGAGTGAAATGGCAAGATCTT
GGCTCACTGCAACCTCCACCTCCTGGGTTCAAGCGATTCT
CCTGCCTCAGCCTCCTGAGTAGTGGGGACTACAGGCATGC
ACCACCACACCCATCTAATTTTGTAGTTTTTTGTTTTTTT
TTTTCTTTTTAGTAGAGTTGGTGTTTCACCATGTTGGCCA
GGTTGGTCTCGAACTCCTGACCTCAGGTGATCTGCCCACC
TCAGCCTCCCAAAGTGTTGGGATTACAGGCATAAGCCACC
ACACCCAGCCTCACCTCTGTCTTTCAAAGCCACCCCTGAG
TAAGGCTGTAGTGCAGCTGCCATATGTACTTGAGTTGAAC
CACATACCAAGCTGACTCATCTGTAATCCTATATGGTGCT
TTTCCTCCTCCATCAGCCAGCCATAAGGGATTCCCCCATA
TGGTCATAGGTGTGAGCTGAGAAAGGAACACTGGTAAATA
ATGGGAAGTCTGAGCTACCTGCTCATGAAGCCCTTACTTG
TGCCCCTGGTCCTATACATGTTCAATTCTGGATATACCAC
TTCCATCTTACAAGAAACTATAGCCATTCAAATTACACAT
ATTAGGATTGGGAAAATGACCCACAGGTGAGTCCACAAGA
CCCAGAGGAACTTCTGAGAGCTGGACTTTGGCCAGGACTT
CATTTATTATCTGATCTGTCTATGCCCCTACTCTAGGGCT
ATGATGATGCTTCAGGTCTCTGAGTGTCTATGTCAACTCA
AACTCTATGTCCACCTGCCACAAACTATTTCAATATATCA
GAATAAATGGTTGTAGGAGGCTTTGAAGGAAGGAATGGTG
GAGTCATTACCATGTATACCTGCAGAGATGTCCTTCTTCC
TGGGGACTTTGTCTCTCCTTCAGTGAGTCCGGGAAACTAT
CTCAGGTCCAGAAACCAGACAAGGAACCATGACTTTTTAC
TGGGTGACTGCACTTACAGTCCTGACCATCTATTCTTTTC
TTATTTCTTTTCCTTTACAGAAATCCTTCCTTCTAATAAT
AATATTCTTTTATGATTACTTTGAGAGATTGTAACTGCAC
ATATTTATGGGGTACAATTTGATGTTTTGATACATATATA
CATTGTAAAATGACCAAATCAGTGTAGTTAGCCTGACAGT
CGCCTCACACATTTATCATTTCTTTGTGATGAGGACGTTC
AAAAGCCTCTCTTCTAGCTAGTTTCTAATATACCATATCT
TACTGTTAACCATCATCACCCTACTATGCAATAGAACACC
AGAACTTATTCCTCTAACTGTAACTTTGTATCCATTGACC
AACCTCTCCCCATCCTCCCCTCTTTCCTCTTCTCCCCAGT
CTCTAGTAACCACTTTTCTACTTGCTTCTATGATGTCGGC
TTTTTATTTTTTTAGATTCCACATATGAATGAAATCATAT
GGTATTTCTCTTTCTGTGATTGGCTTGTAGACTGTCCTCC
AGGGCCATCTATGTTGTCACAGATGACAGGATTTTGTTCT
TTTTTATGGCTGAATAGTATTTCATTGTGTATATATACGA
TTTCTTTCTTTATTCATTCATCCACTGTTGGGCACTTGGG
TTGATTCCATATGTTGGCTATTATGAATAGTGAACCAATA
AACATGGGAGTGCAGATATATCTTTAATATACTGATTCCC
TTTTTTTTTTTTTTAATACATACCCAGGAGTGGGATTGCT
GGGTCATACAGTAGCTTCTTTTTTATTTTTTGAGGAACCT
CAGCACAGTTTTCCATTGTGGCTATTCTAATTTACAATCC
CACCAATAGTGCCCTTTTCTCCACATCCTCACCAACACTT
ATTTCTCTTGTCTTTTTGATAATAGCCATTCTAACTGGAG
TGAGGTGGTATCTCACTGTTGTTTTGATTTGCATTTTGAA
GTTGAGCATTTTTTCATGTGCCTGTTGGCCATTCGAATGT
CTTCTTCTGAGAAATCTTTATTAAGGTCTCTGCTCACTTT
TCAATTGGGTTCTTTGATTTTTTGCTGTTGAGTAGTTTAA
GCTCCCTATATATTTGATATTAACTGCTTGTCAGATGTAA
AGTTAGCAAATATTTTCTCCCATTCTGTAGGTTGTCTCTT
CACTCTGTTAATTGTTTCCTTTGCTGTGCAGAAGCTTTTT
AGTTTGATGTAGTCCCATTTGTCTGTTAATGTTTTCATTG
ACTGTGCTTTTGAGGTCTTCTTTAAAAAATCCTTGCCCAG
CCCCAGGTTGTAAAATGTTTCACCTGTATTTTTTTCTAGT
AGTGTCACGGTTTGGGGTTCTACATTTAAGTATTTGATTT
TTGTATATGGTGAGAGGTAGGAGTTTAGTCTCGTTCTTCT
GCATGTGAATATCCAATTTTCCCAGCACCATTTCTTGAAG
AGACTGTCTTTTCCTCAATGTGTGTTCTTGGTTCTTTGTC
AAGAATCTGTTGGTTCTAGGTGTGTGAACTTATTTCTGGA
CTCTCTATTCTGTTTCTGACAATCTGTTCTTGATTTCTTC
TGCTGGTACAAGTTGAGTAGTACCCTTGTTTGCTGCCCAT
ATATTTTGCCCCTAAGGACACTGTCTTCCATTAATCATCT
CCACAACTATCTGTGAGTCAGGCCCCCTTTGGCTATCACT
CTGAACTTGCAGCTCACTACAATAATTGCCTCCACGATAA
TGGATTCTGCTGTGCATTACAATTATTGCATCCATAAATG
GCTTCTGAAGGCTAAGTACTGCCACCTGGCTTCTATTGTA
TTGGGGTCCTATTCCTTCTGCTACTAGTGAGACTAGTTTT
ATCTCAAACTCCTTACCTCAGGTGATCCACATGCCTCAGC
CTCCCAAAGTGCTGGGATTACAGGCATAAACCACTGCACC
CAGCCTAGTGAGCCTAGTTTTATAATGGTTCCTCCTACCA
TTAGCTCTGGTCCACAGAGGAGAGCCACAACCAAACTTTG
TGATATTGGTGACTCTCTCAACAGTGCATTCCTTAAATTG
TGTAAGCTCATCTAGTAGGTTTCCTGGGCTCATGTGGTAT
ATACATCCAGCATACCTGTGACCCTGAGTCTTTTAATTCT
TTCTCTGCCATTTGTTTTGGCCACTCTGGCATTTTGACCT
AACTTAGGTGAGTATGGTTATAGGAGCCACTCTAGTTTTG
GGTTCACACCATCTGATTAAATCATGTGTCTTGTGAACAT
ATCCAAATCAATACACTTTTCATTATTTGATCTTAAGCTC
TGGCATTCATGATCAAGCACTCTCAGAATCCAGTCTAGAG
AACTCCTCCAGTTCCTGCCAGTAAATGCTGGCTAGATTTG
GGGAGATAGATAGTTCCCTTCCATCTTTATCAAGCTCAGC
ATATCCCTGGCTGCACTGTGCTGTGACTTAACCCTAGTTA
CACATCTAGTGGCCAAAACGAGGCAGGACAGATACTGAGG
GAGGAGAAACACAATTTATCCTGTAGCGAGAGGCCTCTGC
ATTATCTTCAAGCAAGAAGGTGGAGATAATCCTAGTTTTT
GTTTTGTTTTGTTTTGAGACAAAGTCTCACTCTGTCACCA
GGCTGTAGTACAGTGGCACAATCTTGGCTCACTGCAACCT
CTGCCTCCTGGGTTCAAGTGATTCTTCTGCCTCAGCCTCC
CGAGTAGCTGGGACTACAGGCGTGCACCACCACACCCAGC
TAATTTTTAGTAGAGATGGAGTTTCACCATTGAAACCAGG
ATGGGTTCGATGTCTTGACCTCATGATCTGCCCACCTCAG
CCTCCCAAAGTGCTGGAATTAGAGGCATGAGCCACCGTGC
CCAGCCATAATCCTAGTTTTTAATAGGGAGGGGTGATCAA
CTTCTGCAGGTTCAAAGAGTTCAGGGAAATCTGAGAAGTC
AAGATTTTGGAGATTTGTCCCAGATATACATGTGTCAGGA
TTGTATCCTCTTCCAGCCAGGGCCCTGACCTTGGCACAGA
AGACCTGCCTTGTTTGGGAGTTGAGCCTTCTTTGGACATC
AACCACTCTGACCACTAAGGCCTGGACCTGGCCTTCTTTT
CCTGTCCTCCCTTTGTAAGACAAGAAAACCTGTTTTTATG
CTGCCAAGGAGGAGTTAACCCTTGCTTTAAATTGGCTGAT
AACCGCTCTCAGCCTCTTGTTATCTTTCTCTAGCTCTTCA
TAAAACTCAGCAATATCCATCTATCAATGGAAAATAAGGG
CCCTCAAAGATAGCCATGCTCTAATCCTCAGAGCCCGTGG
AATATGTGACCTTACATGCCAAAAATGACTTTGCAGATGC
AATCAAGGTTAAGGACCTTAAGGAGGGGAGATTGTCCTGG
ATTGTCTGGGTGGGCCCCATCTAATCACATGAGTCCTTAA
AGGCAGATAACTTTTCCTGACTGCATAGGACTAGAGAAAC
AGCAGCATGAGAAGGACTCCACCCATTACTGCTGACTTTG
AAGACGGTGGAAAGGGCCATGAGTCAAGGAATGCAGACAG
CCACTAGGAGCTGGAAAAGGTGAAGAACACCTCCCCTGGA
GCCTTCAGAAAGAATCACAGTCTGGCTGACATCTTGGCTT
CTGAGACCTGTGTCAGACTTCTGACCTACAAATCTATACG
ATAATAAACTTGAGTTGTAGAAGGCACTCATTTGTGGTAA
TTTATTACAGCAGCAGTGGAAAACAGACATCACCCAATCC
TATTGTGTCTATAGCAATATTTTTCTCATTTTTTCTAATA
CCTGATGGATAGCACCAGCTAGTGTGTTCTCTTCTACTGG
TACACCATTCAAATCCACAACTGATGAAAGGTTGAACCAC
TAGACTTGTATCGGGGACTGTCTATGCCCCACCCAGCAGC
AATGATGGGGTCATTATTGTTGGGAAGGCAGGTGAATGAT
CCAGCTCCAAAACCCCATCTTACCCTCTGCTTTTATGGAA
TGCTCCTTAAGAAACTGTTGCAAACTGGGTTGCCTAGAAA
GTGGACTATGAGACAGAGTTTCCTACACAGCAAGTCTATT
AGGGAGTACTCTTGGAATTAGCACTTGAATAGAGTTGCAA
TTCAAGTCTGACAGCTTTAGCCAACCCTATGGGGTCTCTA
GAACTGAAATTGTCCCACGTTGGGCCAATGGAACTGGTTC
ACATTGGGCCAAAAATGCAAGACATGTATTTATATCTCCA
CCTTAATCAATCACTGGATGTGGGCCAGCACCAGAAGGAC
ATGATCTTGGGCAAGGTGGCTTCCTGCAGCTCAGATATCC
ATGAAGGATGACACCTGAGGGCCCCTCACTAACAACAATC
CCAGAAGCTGGCCCAACATGTCTTTTTTCGAAGGTGGAGA
TCCATCTCCACTACAGACCCTTTCCCCTTCTGAGCAGCCA
CTGCTATACTCCAAGGCAAGAGATTGGAGGATTTCTCTGT
AGGGAACTGGGCCATAAAAAAATACATAGAAATACTGACC
TTTGGGAGCCTGCAATGTATTGGCTTTAGAGAGGCTCACC
AGTCAACAAACCTCTCAGAAGTTCCCAGTAGACTGAATAC
CTCTCTCTTAAATATAAACAGTCAAGAATTGTCAAATATT
TGGAAGAAATTCTCAAACATGACAATGAAGGGCCAAAACA
GAAAAAGAAAGAAACTCAGAGGTAAAAGAAATAATGCAAT
AAACAGAAGAAAACATTTTTTAACTTTAATTATCCTCACA
GAGATAAAAGATGATATCATATTCATGAACCAAGGATAAA
ACACTGGGGGAAAAAGGTAAGACTAATCGATTGATTCAGA
GAAAAAAAGGGACTTTTGAGGCCAGGCACAGTGGCTCATG
CCTTTATTCCCAGCACTTTGCGATGCTGAGGTGGGAGGAT
TGTTTAAGCCAGGAGACTGAGACCAGCTTGGACAACCAGT
GATATCTTGTCCCTACAAAAAAACAATTAAGGCCGGGTGC
AGTGGCTCATGCCTGTAATCCCAGCACTTTGGGAGGCCGA
GGCAGGCAGATCCCCTGAGGTCAGGAGTTCAAGACCAGCC
TGGACAACATGGTGAAACCCCATCTCTACTAAAAACACAA
AAATTAGCCAGGCGTGGTGGCAGGTGCCTGTAATCCCAGC
TATTTGGGAGGCTGAGGCAGGAGAATCACTTGAACCCAGG
AGGCAGAGATTGCAGTGAGCCGAGCTCACACCATTGCACT
CCAACCTGGGGGACAAGAGTGATACTTATTCTCAAAAAAA
AAAAAAAAAAGAAAAATAGCCAGGAGGCTGAGTTGGGAGG
ATCTCTTGAGCCTGGGAAGCAGAGATTGCAGTGATTCATG
ATCCGCCATCATGCCACTACACTCCAGCCTGGGTGATCCG
GTCTCTAAAAGAGAAAAAAGAACTTTTGGAAATTAAAATA
TGATCAAGGAAATATAAATTTCAGTACAAGAGTTAGAAAC
TAACATTGATAAAAATCTACCAGGAAAAATTAGAGATCAT
TTCAGAAGGTACAGCATCCAAATAACATGGACTTCCATAC
AGAGAACAGAGAAAATGTTGGGGAGGAAATTATCCAAAAA
AAAAAAAGAAAGAAAAAAATTTCCCAGAACCGAAGGACCT
AAGTTTATAAATTAAAAGAGTCTACCATCTGCTTATCTGA
ATGTATTTAAAAAAGACCCCAGGCATATCACTTAAATATA
AGAATACTGGAATAAAGGAAATATCTGAACATTTTTCAGA
GAGAAAATCAGATCACATTCTAAGAAATCAGAATCGCATT
GAACGTATCTGCAGCAACTTGGGAAAACAATGGAGCAATG
TCTCAAAAATTCTGAGGGAAAAACTTTCCAACTTAGAATG
CTGCAGTTGATCAAACTATAAATTAACAGTATACATTAGG
CCAGGCGTGGTGGCTTACGCCTGTAAGCTTAGCACTTTGG
GAGGCCAAGGCAGGCAGATCACTTGAGGTCAGAAGTTCGA
GACCAGGCTGACCAACATGGTGAAACCCCATCTCTACTAA
AAATACAAAAGTTAGCCAGGCATGGTGGCACACACCTGTA
ATCCCAGCTACTTGGGAAGCTGAGGTAGGAGAATTACTTG
AACCTGGGAGGTGGAGATTGCAGTGAGCCAAGATTGTACC
ACTGCACTCCAGCCTAGGTGACAGAGCAAGACTCTGCCTC
AAAAAAAAAAAAAAAAAAAAAAAAAAGAGTATATATTAGA
TAGAAAACAATAATATAAATTGGGCAAGAATATAAATCAG
ACATACAAAATATCTTCAATTTTACCTCTCATGTACTCTT
TCTTAGAAATCTACTGGAAGATCTTTTTTGTTACAACAAA
ACACAGGAATAAATAAGGAAAAATTAGGACATAGAATCCA
GAAAACAGGATGCAACAGAGGAGAGTAGCAAAAGGAATTC
CCTAAGATGACAGTAAGCGTTAATAGCTATATAACAGACC
CAGCAAGAAAACAAATTAGAGGAGTTGAGTAATCCCTAGA
GGGCTTTCCCAAATAAATCGCTGGGACTGATAGATTACCA
AGCAGGTTTAACTGTGCTGCAATGAGATTTAGAGTTCTGC
AAGGTGGGGATCAATTAGTGACAGACACTGTATTAGGTAG
GGTAAGCTGATCTGTAGAGACAAATATACCCCTCCAAAGT
CAGCGGCGTACAGTCAACATGTTTATTTCTTTTTGGTGTA
ACGGCCTTCAGCAGACATTCATACTGGCGAGGGACTCCCC
CAACACATTCATCAGGGACCCTGGTTGACAAATGCTCCCC
CATCTTCAGCACCTGTCTTCCAAGCTGCTGGTTATCACCC
TCCCAAGCACACAGAATGGGGCAAGGCACAGAGAAGTCTG
GAGGAGGTTTTTATGAACCAGGCCTGGAGGCAGCATACAT
GGTTGCCGCTTGCAGGGTCACACTTAACCAGAAGATAGGC
TGGGACATGCAAACTGAGGTCCAAAGGAGAGGAGAGTGGA
TGCTGGTGGAGAACTAGCAGTCTTTAGCTTAGACACTGGG
ATGGATGGGATCCAATTTTGGGGCCCTGAAGCTTATATAA
CTAGAGGGCTTCCTTAGTGAAAAGAATACAGAACTACAAA
GTTGCCAGGGCTCCTTCCAGGGCCCTGAAAGGGGTCTGGG
CAAGTGAGAGATCCTGAAGCTTGAGCTTAATTCACTTCAT
GGAAAACCTGCCCACAGGTACTTTCATGGCTATTAATACT
AGACCCCACACAGACCCAACAGTATAGGAGGCCAAACAAG
ATAGCAGACATCTTTCTTTCTCATGGTAACATGGGCATCT
TGTATTATGTTGTCCTTCCTTCAACATGCAACTTCTACCC
TATGGTCTAAGTTGGCTGATCACACTTCTGCCACCACATC
TGCATTTCAGTCGGCGAGAATGAAGAAGGAGAAATGGAAT
GGTACATGCCTAGCCTGTCATGGCAAGATCCAGATGTGGC
CACATCACATTTGCCCACCTCCTGTTAGCCAAACCTCATC
ACAATGACTGTAGCCAGCTATCAGGAAGGAGGACAGGAAA
TGTAGCTTTAGCTGGACACCAATAGATGCAGCTAAAAATT
CTCTTACTACAGAGAAGGAAGAATGCTGGGGAACAGCTAG
CTGTCTCCATCACAGGTACGTAGAAAACAAATCCAAAGAA
AAATTAGCAAATTATGATTCTAAGACACACCTAAGTTATA
TCATAAAAGATATGTAATCATAATACACTAAATGGCTTAG
CTGTGAATAATTTCACCTAGAAAACTAAACACTGATTTTT
ATTTAACCAAAAATTATGAAAACTTTGCAGGGAAGGTGGA
GGGAAAGAACTGGGTCTGTTGAGAGGGACAGGGATGAATG
GAAAAATTAATCATCAACCTGAGGGGAAGGTCGAGAGATA
ACACCGAAAATTGAAACATCAGAAAATAGTAGTACACACA
TGTCATTTAAAAATATGGAGGCTAAAACCCAGAATAAGTA
TTAGCTAAAAGAGTTGAAAGAGGTTGCCTCTGGGAATATG
AGAGAGGAAGATAGGAACTGATATTTTTCTTATAATTTTT
ATAGTAATTTTAGAATTTTTAAATTTATATACATATATAT
TTTAAGAAAAATAAAAATTTAAGGTATGGTGTAGGTATAA
AAGAAATGCTGAGGACAGGCGTGCTGGCTCACGCCTGTAA
TCCCAGCACTTTGGGAGGCCGAGGTGGCAGATCACAAGGT
CAGGAGTTCGAGACCAGCCTCGCCAATATGGTGAAACCCC
ATCTCTACTAAAAATACAAAATTAGCCAGGCGTGGTGGCT
CATGCCTGTAACCCCAGCTACTCAGGAGGCTGAGGCAGGA
GAATTGCTTGAACCCAGGAGGCAGAGATTGCAGTGAGCTG
AGATTACACCATTGCACTCCAGCCTGGGTGACAGAGCAAG
ACTGTCTTGAAAAAAAAAAAAAAAGAAAGAATGAAAGAAA
TGCTGAGTAGTAAAGCAAATACTATTTTACGTTTTGCTAA
TTTGAGAAAGTAAAGTCAATGTGACTACAATCCATTCTTT
CAACTTTCTATCTCAATGGTCCCCAAACTCAGTGTTTCTC
AAAATGCGATCAGTGAATCATCTAAATGAGAAGAACCCAG
GGAGCTTGTATTACATACAGATTTCTTGGCACCACTCCTC
TGGCTTTCAACACACTGAAGTTTAAGAACAATCTCCCTTC
ATAAAATCTTGGCTCCAGACAAGCTTGTCCATGCTCTTGT
TTCCCAAAAATCTTGAACATGTTTCTAGCTCCAAACTTTC
ACCTGTTCTCCCCTTTCCCCTACCCACTTCTCCCTGCTTC
TATGAGCCCTACCAGCTCGAGTTCTTCTTGACCATCATGT
GACCAGCAAGGAGAAAACCAAAAAGGTTGCCAACCCCAGT
CTGCTGACTCTACCCCAGTCCTGACCATATGCCACGCCAC
TGCCCATCCTGCTTAGTAGCTGCCATCATATCCAGCATCA
GGCTGGTCCCCTGGTATAGTAGTTGACCAGTTGGCTGATG
GATTGAATTCAATAGGTATGTGCTGGGCTAGGGAATGCAG
CTAAATCGCCCTTAAAGGGTAACCCTGACCTAACATTTCA
CACGGCCTCCCATGAAGGGAAGTGTATGAGTCTCCTGTGG
CTGCTGTAACAAATTACCATAAACCACGTGGCTTAAAACC
AACACACATTCATCTCACAGTTCCAGAACCAGAAGCCAGA
GTTTGTTTCACTAGACCAAAAGCAAGGTGTCAAGAGGGCC
ACACTCCCTCTGGAGGCTCTAAGGGAAAGACCTAAAGGAG
TTCTTTACCTCCTCCAACTTCCAGTGATTTCTAGCATCCC
TTGTCTTGGAATCCCTAACAAGCACTCCGATCCGCAAGGT
CAGCCTCTTCACATCTCTCTCTGCTCCATTTTCACATCGC
CTCATCCATGGATGTGAAAAGCTCCCTCTGCCTTCTCTTA
TAATGGTTCATGTGACAGCATTTAAGACCTACCTGGATAA
CGTCCCCTTATTAAGATTCTTAACGTAATCACATCTTCAA
AGACCCTTTTTCCAAATAAGGTGGTATTTTCATAAGGTAG
TAAGTTCAGTGGGTTCAAACATGATATCTTTGGGTGCCAT
TGTTCAGCCTACTACAGGCAATGTCTTAACTCACAGAGCT
GCCTCACCAGCAGGTGCCCCCAATACCATCTGGTCAAAGT
GCTCACGGGTAGTGCCTACAGAGTCACCTCTGGAAGCAGT
GGTTCCAACGCTGGCTGCTTATGAGAATCACGTGGGGAGT
TATAAAAACATCTTGCTCACCCCCAAAACTTCTGATTCTA
TTGTCTGAGGCATGAGTATTTTTTAACCTCCTGGGTGATT
CTCATATGTACAGCTGGGCTGGAGAACCACAGCACAAAGT
GCCCTGGGGAACCAGGAGGAGCTGCGAAGCTCCCTTCAGC
TGCTTGTAGCTCGGCCTTTCTTTCCTGACTAGTTAACCAA
CCCAGGAATCCCAGAGGCCTTATTTTGACACCTGGAAATA
AGATGAAGAGTCCAGGCTGACAGGCGGGGGCTGAGAGGAA
GGGCTCAGGTAGAGCTTGTTCTTTTCCAGTCTGGCTGCCT
GGGGCTCCACACTCGCTCCCTCTTCCCCTAACTGGGATGC
AATCTTGATTCTCCCAGCACAGATCTAATTCCTGCACTTC
CGGTAAGAAAGGAATGAAAAGACAATGAGACGAGCAGGGA
CCTGGGCAGAAGAATTATTGAAGAGCACAACTATAATCCA
GTAAACCCGTTTTGTTCTTTCCAGGAATAAAGAGAGCTTC
ACTATATATATACGGAATACATATACATATATGTGTGTGT
GTGTGTGTGTGTGTGTATGGAATTGTCCCGTCCCAGTCTC
ACTCCCCACATACACACACACACACACTTATGTTGTCAAA
CACATGCGCATACACACAAATGCATATGTAAACTCTAGCT
GCCTGTCAGGAGCTGGCACCCTAGTCCACCTCTGGGAAAA
CAGATATGCAAGAAATGAAGCTGGAGCAAAGGAAGGCACA
AGCCAGTTGTCCTCTCCTGTGCCTGGTATACAAAAAGATG
TTTCTCAGGCTCCAAGGGCGGGGCAATGCCAGTGCTTGGA
GTATAATCTAACTGCCTAAATAGGCTCAAGGCCATGTCAC
AGTTTTCTGGGAACAGGACCAGTTTGGCATTGCAGAGCTC
AAAAGACACCTCTGGGGTTTGGCAGCAACTGGCTGCCATT
TGGAGCCAGGAGACCCATACTGAAAGGTGGAAGGGTCACT
CTGAGGTCCGCCTCTTGCTCTAAGGCCCCAGACACAGCCT
CAGACCCTGGAGTGATGTGTGGAGAAAGGCCAAGAGGCAG
CAGACTATGGAGGTTACGAGCATGGCTATGGAGCACACCT
GCCCTTGACCTTCACCCACATGCTCAGGGTCCCCATCAGC
TCGGTGCACCCGTCTTCCTGAGCTAATCCCTTCCTGAGCT
GAGGTTTGATCAGCCAGCTTTCTTACTCTTTTTTTCCTGT
TTCTGCATAATATATTTATTAGTTCTTCAGATTTCTAGTG
CTTTCCTAACCCTTAAAGTACCTCTGTATCTGTTAGCTAT
TATCAGTAGACTGCTGCTTAACAGCCACAAAACCCGAGTG
GCATAAAAAATTAAACAATGCCAGCTCACATGCCTGCATG
GAGCAGCTGATGTGGGCTAAGCTCACTGTGGCATCTGTAG
ACCTGTGGGGGCTCTCTCTGGGATGCTCAGCTGGGGAGCT
CTGTCCCATGTCTCTCATCCTCCCCATCTCTGAGGCCAGC
AGACCAGCCCAGGCACGTTCCTTTCAGGGAGACAGCAAGA
CGGCAAGCAGAAACACACAAGGCCTCTCGAGGTCCAGGCT
GGAAGCCTCAGACTCACTTCCACCTTATTCTGTTGGCCAA
AGCGGGTCACACACTAATCCCAGATTCAAAAAATAAGGAA
ATCAAATCCACAAAGTCACATGGCAAAGAACATGGATACA
GAGCGGGGGAAGAATAGAGGCCTTTAGTGCAATCTACCAC
AGCCTCTCTGAGACAAGGAGAAGCACCACCCAAGTCAGGC
CAATGATCCATCCTCCTGGGCCTGACGGAGGTTTCGTTGG
AATCAGGCCCTTCCTACAAACGTGCAGGCTCCCCTTCCCC
GATGATGCAGCCTGAAGAGAACTGTGGGCTCCAGAGACTG
CTATCTTGCTCCACCCCAAAGGCCACAGCCTCTGGGCCTC
CTAGGATCCTGGGTCCAGGGTGAAAAGTGTCACCTCATGG
GGTGATGGAGCAAAGCAGCAGAACCTGCCAGGCTTGGGCC
TCGAAGGCTCTTGGTACCTGGATCTGACTGGAACTGAGGA
GGAGGAGGCTCCTGAGAGATGGGTAGAAGAACTGGGAGGT
AGAGGGTAGACACAGTCTCCAGGGACCTGCAGTGCTGACC
AAACACCTGACCAGGGCTTGATCTCAGCATCAGAAAACCT
GATTCAAGTCCTGGTTCTGCTCTAACTAGCCAGGGGCCTC
AGATAACTCACTCAACCTCTCAGGGCTTGTCTCCATGTCT
AGGAAATGGAGATGGTGCTATGCTCCTTACAGGCTGGGAT
TAGGCTATTTACATGAAATGGACTTTACTAAGTGCCACTA
AATGTCCTTTGAAGACGTGTGACACCCTGCAGCCCCAGAC
ATCTTTGCCCATCCTGCTCTGGGAGGGTAAGGGACTGACA
TTTTCCATCTCCCTCCACCTCCCAGACACTGCCCCATCTC
TGAGCACTGCCAGTTCTCAGGGAGGGTTGTGGTACCCTCC
ATCCACTTCCCTGGGCACCGCCTGGCTGGCTTTCCCACTG
TGGCACCCACTGTTTGCAGGCCTCCACAAAAGCCCTCTCC
ACTCACTGGGCTTCTTCCTAACGTTCGATTCTTCCTAACG
TTCAATTCTTCCTAACGTTCGATTGCTGGCTTCTGGATTT
CTTTTAATTTCCCATTCTCTGACTGCCCTTTCTACAGGCT
GTGTCCCTGGCCACTGGCCACTCCACCCTTGACTGGTTTA
AATTTGCCATCAGCATCTCTTGGCTTGATTCCTTTGGTCT
ATCCCAGCAGGCTGGCCTCACACGCCCACATTAAAGGTCA
ACTCTTAGATGGTATTATAGCTGAGCAGCTGGAAAAAGTC
TCAGAAGCTGATTTCCCTTTCTCTAGCTACGAGATCATTC
TTTTATCCACCAACTCCCAGGTGAGCCTCTGGGCCTCAAA
ATGGGCTGTTCCCTGTTGCCTCAAACAATGGCTTATTTTA
AAACCTCATCTGGACTCATCTCCCTGAGTGATCTCCACCT
CCCTTGAGAACACAAACCACCAAATCTATTCCTTGAGCCT
TGCTCGGTGGCAAATGCTCACCGTTGGAGGCCTCAGGAAA
AGACAGGGCCATGAGGGACAGGAGGGGGTCTCCGCGACCT
CATTTCCCCAGCCATTCAGGCAGTACCCAGTGCTCACCAG
CTCCCTGCTGGCCTTCTCAAAGCTGGTAGGCAGGGGCCAG
AGGGAAGGACAAAGGAAATGCTTCCTGACTTCATGAGTAT
ATGCACAGGGCCCAGAGCAGAGGGAGAGAGGGCCCTGTCC
TGCCAGCCAAGCCAGCTGATGGACTTGATCCAGAGACGGG
CACCTATCTTCAGGGCACCTCCTGCCCAGGCCTCTCAGAC
TCAGGGGAACCTCTTACCACCAAACTCTGAGGGGTAGGTC
CTGATCTTTCCTCTACCTCAAGATCAACAGATTCGATATT
TCTGTCCTCCAGTTGGCAAATACATATTAAAACCCTGCCA
CGTGACAAGTAGAGGTGGGGCTGGGGTAATACCACGCTAA
ATAAAACAGACAGGGTCCCTACCCTCAGAGAACCTACATC
TAGTGGGGTCCCAGAGATCATAAACAGCTGGAGCAACTGA
TGATTAAAATTATTTCAGACTATGAAACATTCTCTCTAGA
AAATAGATACAGTGCTGTGACAGAGTCCAGCAGAGCAGGG
GCCTACTCGTGATGGGGCGTCCAAAAGGCCTGTCAGAGGA
GGTTAGTGATATTTAAGCAGAGACCCACAGGATAAGGAGC
TGGAGGAATAGCAGGCAGAGGCACTGGCTGCACGCACAAA
GGTCCTGAGGCAGAGAGCACTTGGTGTGTCCTAGGAAGTG
TAAGAGGAACCCTGTGTCTAGAACAGAGTGAGAGAAGAGG
AGGGCAGAGACTGCTGAGGAGGCAGGCAGGGCCCACTCAC
CAGGGTGGTGAGTCACAGAAGATGCTGGGTTTCTTTCAAC
TCAGTGGGGAAGCAGTCACTGAAGGGTTTTAAGCAGAGCA
CTGACATGGTTAGGGTTTTGAAAAGATCTCTCCAGTCGTG
TGCAGAAAAGACAAATAATCCTTAAATCAGAACAGAGGAG
CCAGGGTAGCCAGAAGAGAAGTCTTCCTGATAAATAGGAC
CAGCTAGAAAGGGACTTGCTAGAAATCTCTACTTTCTTGA
AAGAACTTAAATAAGATGGAACCATTTATGTAAAATGGTC
TTTAATTGTGTCACCTTGGAACAATGGTCTAATTCTCGTT
CCTACATGAGCTGTCTCAGCCAAATTTTTTTATTCTATAA
AGCAGAGAAAATATCTACCTGTGCCTTTTTAAATTGAATA
GATACATTTTTTAAACTTTAAAAACATTACAGGAATTATG
TTCAAATAAGCCAACATGATAGGTGTTGAGGTGTTTCCTG
TGAGCCACGCTCTGTGGAAAATACAAAGTTCTTTTTGCAA
AACCAGTCACTATCTTCAAGGAGCTTACACTCTGATTTGG
GGAGGGATGACAAAATATGTATACAAGACGTTTAAACACA
AGCTGGTATTGAAGCTCAGTTCAAGACAAACAACAGAAGA
AATATCACAAAGTTGTACCTGAGAACTTGCTAAGTGGATT
TTAAAGAAAATACCCAGAACCGTTGGAAGGAAGGAAAAGT
CATGCCAGGCCAAGCATAGCTGGCTTTGAGCCAGGTTCTG
GCCCCACTACAAGGATTGGGAAGGACACGTCAGTGGGTGA
ATGATCCAGACAAAAGCACCAACAGCATGAAGCACAGGGT
GTGTTTGAGGGACTGCTGGACATAGCCCTGTCTGGTCCCC
GCTTCTACAGTCTTTGTGCTCTCTAAGCACAAAGAAAGAG
AAGAATGCAGAATTACTAAGATAAAATCAGGTGTGAAAGA
ACATTTATTTAGAATAAGATAAATGATGACAAATTATTAC
TGGAGCCTTGGAAATTCAGGACCTTTTCTACTAAGATCTC
TTTAGGCAACTTGCCACAAATGCTTACATAGAAATTCCCC
TTTCACTTAGAACACTATCTCACCCCCACCATCCCCCACT
GGCTGGCCATAGTGCCTCCCAGAGCCTGGAGCCAAAGCCT
CATGAATTCCAAGCAAATCTTTCCCTGAGCATAAGAAAAC
GAGAAATTGATTTGGATTACATTTCCAGAAAACAGAAGGA
GTGAGTCAGTGTATGGGACAGACCCTGGGGATGACCCTCA
GACCCCACTGAGGACGTGGAAAACACAGAGGACAGTGACC
GATGCAACCTGGCAATAAAAACCACCTCTGATTCATGAAC
TTGGGTTCCTGCTGTCATGGGTATTTCCCTCAGGTGAACC
CCCATGCTGGGCCCCCCAGTAGGGGTGGTAGCTCTTCCGC
TTTGGCTGGGGCTGTGCCCTTGAATAATACTGACAAAGCT
AGAGAGTTTTGTGCCCAACAGGTCAAACGTGAATTCCATC
AATTTGCTGGAGTGCTTCCAGTTATCAGTAGCTCAGCGCT
GGTTTGAGCAGGGCGCGACCCAGGGTCTCCAACCATGCCT
CCCAGAGTCTCACGTGTACTCCGTGAATCATGTCCACATT
GGTAGGAGGCTCCTTTTTTACTCCCCAGCCATGACTGAAA
CTATACCGTTTCACAAGTGTGACCCCCGGTGCAAAGCAGT
TCTGGGGAGGGGAGATGCAAGAGGAATTCCCCTAGTTTGG
AACATTACCACCCTTAAAGCTACCATGTCATCAAGTATCT
GTTCCAGAAAGAACCTTAGAGGCCACTGAGTACAGTGGGT
TGCAAACATGTAGTCACCTTTCCTCCAAAAGAACTCTTAC
TAAAAGGCCAAACAAGCGGAACAGAGGATTCCTCCACGGC
ACTCACATTCCTTATTCTTCTAAAATGCCTTAAATCTGGC
CCCAGTCTCTACCCATCATGGTAGCCAAGAGGTCCAATAT
CAACCATTTCCAGTCTCTAAAGCTGCCTCTTTCCCAGCTC
ACTCCTCAGTCACCAGGGAGGGGCCTCTGTTCTTAATGCC
ATCTGTTGCTACTCCTCATACAGGGAGGACCCTCCTCAAC
CCTCACCCATCTCTTAGACCCTGCTACTCAGGAAGACACA
GAAATGCCCCTTTTGGTGATTCCTTACACCAGCAGATACT
TGATGACATTCCCACCCATGACTATTCTCAAAGCCACAGC
ATTGGCCTTCAAAATCATAGCAGCCAACCACCCACCAGAC
ACCATCGCCTTGGCAGGTAAGGCACAGACCTCTACCCCTC
ATGGCCCCTGCCAGCTCCTCTCTTCCAGGAAGGAACACTC
CTAGCCCCAGACTCCTTCCCCTCTCCTCCAGAACTCCCCA
CCTCCAAACAAAACCTAGCTTGGTCCCTGTGCATCGGTTT
TTCATCCTAAAACTCAAATGTTGTTCATAAACCCCTAAAG
CAAGAAGGCCAGAATTCCAGATGGGAAGGTTTGGCTACTT
GCTTAAGATGGAGGGAGAAAAAAAGCTCACCATGATCTTT
GGAGTCTCTCATGGCAGTCAGAACACAGTGTGAATTAATG
GATGAGCTAAAACCTCAATGGATTATCCCACTGCGCAAAT
GAAATAAATGAATGCAGGGCTTTTCAGTCAAAGGAGGCCA
GGACCCTCTGACCCCGTCACTCACCTTTATGATCCCTGAA
GGCCAGTGGTTTGGAAACTATTGAGTGCTCCATCCTCTCA
CCTGGACCCTCCACTCACAAACTTTGTTTTGTTTGTTTGG
TTGGTTGGTTTTTATTTTTTTTATTTTGAGATGGAATTTT
GCTCTTCTTGCCCAGGCTGGAGTGCAATGGCGTGATCTTG
GCTCACCGCAACCTCCACCTCCTGGGTTCAAGTGATTCTG
CTGCCTCAACCTCCCGAGTAGCTGGGATTACAGGCATGTG
CCGTCACGCCCAGCTAATTTTTGTATTTTTAGTAGAGGCA
GGGTTTCTCCATGTTGGTCAGGCTGGTCTCAAACTCCTGA
CCCCAGGTGATCTGCCCACCTCAGCCTCCCAAAATGTTGG
GATTACAGGAATGAGCCACTGTGCCCGGCCTCACACACTT
TGTTTTACAGGTGAGGAAATTCCAGGGGCTGGCCCAAGGT
CAATCAGACCCTGAGGCAAGTCAGAGGCCCCTTCAGCTCT
AACAGAATCGACATTTGACACCAGCTCTGGTACCTGAGCA
GAAGCCCCTTAGTCCTTGGCAGGCACCCTGACACCTCCCC
AGGAGCTCTCCAAGGACAAAGAGAAAGAAAGGGCAGGACT
TCCTCCTCTACCAGTAGGGCAGAGAGGAGCCTCCTTTACT
TATACGTGACTATTTGTCTGTGTGGGTGGGAGCTGTCTGC
TTTAGGTCTGACCCTCTCAATTCGGAGCCTGCTGAATAAT
TGGAAGAGCTCAGGGCCTGAGAGGGACATGCTCTCTGCCC
TGAGATCACCTGGGAGAAGTCAGAAGGGTATGTGAGACAC
TCCAGGAACCTGCCAAGCAGAACTCCTCTTCTAGAAGCTG
TCAGAAATGTCACCAGGGGCTGGAAGACATTTACTTAATA
TGAAACATCGTTCCTGGAGAAGGGGAAGGAAACGGTATCA
AGAGACCAGTGCAACCAAATGTTGGCAGAAGAGGTGGTGT
CTGAAAATCACTGGTGGGATGCCTGGAATGCTTAATACAA
ATCCCAGAATGTCTGAAGCCATCTGGCTAGCAGGTATGAA
TTTAAAGGAAGTAAATATTTTGGTTTGGAGAAAACTGAAT
TGTGAGGAAGGTCTAATGTGGTGAAAGAGTATTAGTCAGC
ACAATCTATGATATGTTGCAGTAACAAATCTTGAAATCTT
AATCATATTAATTTTAAATCTGAAGGCTTAATATAACAAA
GATTTATTTCTCATTCGCAAAGAGGCTGGTACATGTCAGG
AGAGCCTCCTCCATCTTGCAACTATGCCCTATGGAAAAAC
ATGGCCATCAAGGTGAGGAAAGAGATTTAAAAAGCACACT
GAGGCCAGGCGCAAGGGCACATGTCTGTAATCCCAGTACT
CTGGAAGGTAGAGGCATGAGAATCATTTGAGCCCAGGAGT
TTGAGACCAGCAAGGACAACATGGTAAAATCCTGTCTCTA
CAAAAAATTAGCCGGGCATGGTGGTATGTACCTGTAGTCC
CAGCTACTCAGGAGGCTGAGGTGGGAGGATCGCTTGAGCC
AAGGAGGCAGAGGTTACAGGGACCGGTGATCGTGTACTAC
ACTCCAGCCTGGGTGACAAAGCAAGACTCAGTCTGAAAAA
CAAAAGATAAAAATAAAAAGGCATACTCCATCTTAACTGT
GTCTGCATGGAAATGGCCCCATCACTTCTGTTCACAGCCC
ACTGGAGAGAGCCAGGCATGGCCCCAGTGTAATGCCCAGG
GAAGCCAGCATATGCAAGGAGCATGTGGATATTTGATGAG
CACCATCTCAGGCACATTAGATATAAACCAACTGTTTGCC
AAAATATCTCATCTTTTTCCTGGGGCACTGAGCTCCTGGC
CTCCAAAGAGTCCATTCATTTTCCTTTTGTCCAGAGCTGT
TGTCAAACACCATGACTAAAGCATATTGTCCCAATGGGTT
CGACTCAGTCCAGGTCTCACAAAAGCACTGCCCAGAGAGC
TACCAAAAGAAAATATGACTTTTCCTCATTTGAGGCCCCT
AGTGGCAAATGGCTAGGCAGTGGTGATGGGTGACAGCTTC
TCATCTGACATGTTTGTGGAGCCCTCACTACATGCCAGGC
ACTGTGCTCTCAAGAAATAACAGGGGCCAGGCATGTTTGC
TCATGCCTGTAATCCCAGCACTTTGGGAGGCCAAGGTAGG
TGGATAACCTGAAGTCAGGAGTTCGAGACCAGTCTGGCCA
ACACCGTGAAACCCCATTTCTATGAAAAATACAAAAATTA
GCCGGGCATGGTGGTGCATGCCTGTAATCCCAGCTCCTTG
GGAGGCTGAGGCACAAGAATTGCTTAAACCTGGGAGGCAG
AGGTTGCAGTGAGCCGAGATTGCGCCACTGCACTCCAGCC
TGGGCCACAGAGTGAGACTCTGTCTCAAAAAAAAAAAAAA
GAAAAGAAAGAAAAAGATAAAAAGAAACAACAGGGACTCA
GACATGGTTCTGCTTTCAAGGGACTTACGGTCTAGTCAGG
GGGGCAGCCACTAATCAAATCACCCCCCAAATATATAACT
ACTAGCAAAGGTGAGTGCTATAAGGAGTGATGGCCGAATG
CTAAAGTGGACCCAACCTTGCCTGGGTCAGTGAAGACTCC
TCTGAAGAAGGGAGGTGGAGCCTGGTAGGAAGGGTGAGTG
AGGGGAAACCAGGCAGAGCATGAGGCGAAGGGAAGAGGGC
TCCAAGGAGCAGCCCCAGCAGGTGCCAAGGCCCTGAGGAG
GGAAGCATGTGGAGAGTTTGAGGAGCTGCAAGGTGGCCGA
TGTGGCTAAGCTCAGAGGGTGAGAGTGCCCCTGGGTGCCA
CAGTCTCAGGGTATACAATGCGTATGGAAAACCATGTATT
TTAGTTTTATTTATTTATATATTTTTTGAGATAGTCTCTC
TCTGTCACCCAGACTGGAGTGCAGTGGAACAATCTTGGCT
CACTGTAGCCTCTACCTCCTGGGTTCCAGCGATTCTCCTG
CCTCAGTCTCCCAGGTAGCTGGTATTACAGGCGTGTACCA
CCACGCCTGGCTAATTTTTGTATTTTTAGTAGAGACAGGG
TTTCACCATGTTGGTCAGGCTGGTCTCAAACTCCTGACCT
CAGGTGATCCGCCCACCTCGACCTCCCAAAGTGCTAGGAT
TACAGGCATGAGCCGCCATGCCTGGCCGTGTTTTATTTTC
AAATGAGAGGAGGCTCCTTTCAAGATTGCTGAGGTGCACA
CTGGTTACAGTTTGACACTGGTTCTTTAGTCAGTGTAAGG
CACGTGTGTGGGTCCTTCCTGCTGCTGGCAAGAAACGGTT
CATGATCAGCCCCCGACCCAGCTCCCACGTGCCCTTACCC
CACCAAAGCAAGGGCTCCAGAGCTCCAGACAAACCCTCAA
CCACACTTCCAAGGAAAACATGCAGAAAAAAAAAAAAAAG
ACACAGGCTTACTAGAAAAAGAAGACTGTAAAATTCCAAA
AGGCCTCCATGCTGTCAAACACCCTTGATGCCTCAAACCC
CACTGACATGAGAAAAAATTGTTTAAAAAAAATAGAAATT
AGGGATAAGAGTTTAGCATGGAAAGCCAAATGCAAAAGGT
ATCCCAGCAGCCCAGAAGGCACTGAGAGCCTGAGTGAGAA
CTGAGAGGAACTGAACTGGCTGAAGGAGGCTCTGAACTTG
TGACTCTTCTCTGGCTAGGAACATGCTCCCTCCCGCTCTT
CCTCACCCTTCTCTCAGCTCAGCCTTCTCCTCGCAGAGAG
ACGCTCCCTGACCCTCTCCGACTGCATTAAGACAAGGATC
CCTTACTGTTAGTCCTTCTTCCCTCTCAGACCACAGGCTT
CCTAGAAGCAGAGCCCACTTCTACATGGGCCACCACTGTC
TCTCCAGTGCCCAGCACCGTGCCTGACACATAGGAGGGGC
TCAACCACTGTTTCCTGAATGAATGAACAATCTAACTGCA
GAACAAAGGCTTATGTTTCTCAAAGCCTGGAGTTAGTGTC
TGATTTATTCAGGGCTACAATCCTAGCCCCTAGAACAGAT
ACTTGTTATATGAATGTATGAACTTCTAAGCCAGGATGGG
CAACTCGGAGGTTAGTCTAATGCCCTCTTTTTCCATGTGA
GGAAACTGAGGGCCAGAGAAACCAAAGACCTGCCCATGCT
TTCACAGTTCAAACAGCTGGACTGGGCTCCCAGAGCCAAT
GAATGAAGTCATTTGTAACCGCCTGTCCTCCTCCCTCCAT
TCTCTGCCCCCACCCACCTTCACCAACCAGATTTATTTGG
AGGAAAACACACTCAGGTACTGATCCTTCCTGGAAGCATC
TGCCTAAAGTATTTGTGTATACGTGAAGGTATTTATTTGC
TTATTCCCTGCCCCGCTCTAAAAAGAACTGGAGGCAGTTT
GCCCATTGCAGTTGATGTCAATGCTGTATTTTCCAAACTC
AAGAACAAAACACAAAGTTAAAAAAAACAAACAAACAAAC
AAAAAAAAACCTGTTCAGAAGGAGGGCTGATAGCACCTCA
AACAGAGTCAGCTTCCTTGGTCAGAGCAGAAAATCTCCAA
CAGAGAGGGTTTTCTCTGTAATCAAATTACCAAAATTAGT
GACTAAGAGGAACACAGCAGATGTGGCAGATTTCAATTTT
GCTGAAGGATTTGGCACAATGTCTCAAGGAACTGAATCTG
CAAAATTCTTGTGTAAGGACAGAGTCACATGTAATAAAAA
TCTGCCTACAGGACTACAGACGTGGACAATGCCAACAGCC
AAATCCACAAAGTGATGTGATCATTGGCATGAGCCTCAGT
TTCCTCAGTTGTAAAAAGAGGGCATTCTCAGTTGTAAAAA
GTTGCCCATTCTGGCTTAGAAGTTCATACATTCATTTAAC
GAATATCTGTTCTAGGTGCTGGGGATACAGCCATGAGTAA
ATCAGACACAAGCTTCAGGCTTTAATAAACGTAAGCCCTA
GTTCTGCAGTTGGATTTTTCATTCATTCAGGAAACAGTGG
TTGAGTTCCTCCTATGTAGCAAGCACTGTGCTGGGCACTG
GAGAGACAGTAGTTGTCCCTTATCTGAAAGGGGCAGCAGG
TAGCTCCTTGGGGAACCTGCAGCCACAGTGACAACAATCA
ACATCTTATATTTTTACATCACAGTCAACTTTCTAAAGCC
TTTTCAGCCACACAGTCTTAGCCAATCCTTGCCATCAAAA
GGAGAGATGCAAAAGTGATCCCCTGAGTCCCTGGGGCACC
TGGGTGACTGAAGCACCTGCTCTGAGGTCCACTGTTTCCC
ACCCACTCGTGAAAACATCAGTTATCCCACTTGAGCGAGT
GGCTCATTGTGGGAAGGACATTTAACTCTTTCAGGACAGA
AGGGCATCATATTTTTTAATGACTGCAAAGTACCATTACA
CTAATAGATAAATTAGTCCCGCAAATAAGTATTTTTAAGG
GATCATTTCTCATGGAGGTATCAATGGACACACTCAGTGA
GGGGAAAAGAGACAGAGAAGCATCTCTGCCAGTGGCTTGT
CTCTGAATCTAATCTCTGAATCCAGAGATGCTTCTCTAAA
CAGCCCTAGGTTTTTTCCTGGACGACAGCCTTCTCTATAG
TCCCAGGAACACTGTGGTCATAGCCAAAACTACACTCTCG
ATGCTCTCCTGAAAACCTGCCTCCCATCCATTGTTCTTCA
CCAGGATGAATGGCCCCATCCAATTTCATAAACCAGAAAC
CTCGGGCCATCCTTGACACCTCCCTCTCTCTCAGCCCCCA
AATATAATCCATTGCCAAGTCCATCTTACTTCCTAGGTAC
TATTCATATTTCACTGTCTCTACCTCCATCCAAGTGATCA
TCAAGTTGTGCCCGAGTGATTCCAATAGCTTCCTACTGGT
ATCCTCATTTTCCCTCTTGCTCCTTCCAATCTATCCTCCA
CACAGCAGCCAGAGTGAGCGCTTGAAAATCCAAATTTGGA
CATGTCACACCCCTGCTTAAAATGCTTCCCTGGCTCCCAT
TGCACCAAATCTCTAATGCAACCAACGAGGTGGGCATGGT
CTAGCCCTGGCATGTCTTTCTAAACTCTCCAGGGCTACCC
TCACCCCTTTGATATCCAAGCTCCAGCCACACAGGCCTTC
CCTCTGCTCCTCGTTGATGCTATACCCTCTCCCACCTCAA
GGTCTCCAGGTGTCCTCTTCCCTCTACTTTCTGTCCCCAC
CCACCTTCCCCAACAAGATTCTTAGTTATCTTTAAAGTGC
GGCCCAAATACCATGTTCCACAGAAGCCAGCCTTCCTTAG
CCTTCTGTATTAGTCTGTTTTCATGCTGCTGATAAAGACA
TACCCGAGACTGGGAAGGAGAAGAGGTTTAATGGACTTAT
AGTTCCACGTGGTTGGGGAGGCCTCACGATCATTGCGGAA
GGCAAGGAGGAGCAAGTCACATCTTACACAGAGGGTGGCA
GGCAAAGAGAGAGGTTGTGAGAGAAACTCCTATTTTTAAA
ATCATCAGGTCTTGTGAGACCCATTCACTGTCACAAAAAC
AGCACGGGAAAGACCCACCCCCATGATTCAGTCGTCTCCC
ACCAGGTCCCTCCCACAATGTGGAGGAATTATGGGAGCTA
CAAGATGAGATTTGGGTGGGAACACAGAGCCAAACCAGAT
CACCCTCCAAACTGGGTCAGATCCTTCTGACAGACACTCT
TTCACCACTGTGTGCTTAACTTCTATAGCATGTATTACAA
TTTACATCAAAAAATACTTCATGACAATGGCCCACATTCC
CTCGTTGACTACTTTTTTTCTAGAACAGAAACATCACCTG
GCACATGATCGGAGCTCAATACATGTTTCTTGGGGAAAAA
AATGAATGAATAAAACATGGACACAGCCAGATGGGGAAAC
TGAGTCATCACTTGGCTGAAGGGCCTTGATGAAGCATGTA
AAGTACAGCCAGAATTAGGCAGACCATGGACATCATCCAA
CATCCAGAGATCTGGTGAATATGCCCTCCCTAAGTTAGAA
AATGCTGCTCTTCAGCAGGTTTGAAATTTAGAAGAAAGAA
ACTGCAAAACACAAACATCAGACCTAGCAGTAAGAAGGGT
TGGCAGGGGAGGCTCCAGCTCTCCATCTCTTCCCCGTTAT
CCACCCAATTAAGGCTGGATAGCCCATGGAAGAGTCGGAA
GCTGGAGCATTCAAGAAAGCAAAGAATAACTTCAAGCCTA
TGATGTTATGAAGGGGTGTGGAGGTGTAGGGGATTAATGC
CGCCCTGATTATAGATTTGGTAGACTCCCTGAAGCATCAT
CCACTCATTAAACATTTATTAAGAGCCTACTATGTTCCCA
CCTGAAAGGCTGGTAGAAAAACACAGTCTTTGACCTTATG
AAGCTCAAGACTAGAGAGGAAACAGGTCTGTAAATAGATC
ATTGCCATCTAGCAGGTAAGTGCTAGAATAAAGGTACATC
CAAGGTGCTGTGGGGGTCCACAGGAAAAACAACTGACCTC
CAGAAGGAGACGGGGAAAGGGCTGCTCACAGACGGTGCCA
CTGAAGGCTGAATCTCACCAGGCAAAAAAAAAATACGTCC
TGTTCTCAGCTTGCTTCCACCAAAGGTTAGGAAAGCTTCC
ACTGTCCTGCAGCGATACAGGGAAACAAAAACCCAGAAGA
GCAATGACTGTCACCAAGGTGGCCCTTCACCCTTCAAGTG
GCCAAACCAAGACCAGAAAACCAGAAGATCATAGTGCCTT
CTCTTCATATCCAGAGAGGTGAAGAAGTAAAAATGGCATT
CAGAGAAAGAAAACTAAAGGCAGAAGTCAGCAGGACAGCG
AGTCAGGGGACTTAAGAGTTAGAGGGACATCAGAACTCAG
CCGGAGCTGGGCGCTGTGGTGCATGCCTCTATTCCCAGCT
ACTCAGGAGTCTGAGGCAGGAAGATTGCTTGAGCCCAAGA
ACAAGACTTGTCTTTAAAAGCAAAACAAAACCAAACACGG
AAGAAATCAGCTGGTCCAGAGGTTTTAGCCCACATGCTAC
ACTGGGTTGACTAATGATCCTCCAAAATACGTGTCCACCA
GGAACCTCAGAATATAACCTTATTTGCAAATGGGGTCTTT
GCGGATGTAATCAGGTTAAGAGGAGGTCATACTAAATTGG
TGTAGGCCCCAATCCAGTGATTTGCACCCTTATAAAGGGA
CATGGGCAACCAGGGAGAACACGGCCCTGTGATGATGGAG
GTAAAGTTGGAGTGATGTATCCACAAGCCAAGGAGCACCA
AGGATACCCCTGACCACACAAAGCCAGAAAGAAGCAAGGA
AGGGCTCGTCTTCCCCTGAGCCCTCAGGAGTAGGTATGGC
CCTGCTAACACCTTGATCTCAGACTTCTGGCCTCCAGAAC
TGTGAGAGAATAAACGTCTGTTGCTCTCAGCCACTCAGTT
TGTGGGAATTTGTTATGGCAACCCCGGGAAACTAATATAC
ATGCCTAGAGAACCAAATAGGTAAAACTACTGAGTGACCT
GGCATGGTCATAGAAGTGGGCCTGAGAGCACAGCCCACAC
CCAGGGGCAGCAGTTACTCAGGTCCAACCAGTGGCCTCCA
AGAGTCCCTGATGATGCCAGATATGCCAATCTTCCTAGAG
AAGGAAGAAATCTATACTTATTCTAATTCTTATTCTTGTA
GAGACTATACCTCGCTATGGTGCCCAGGCTGATCATAAAT
TCCTGGCCTGAAATGATCCTTCCACTTCAGTCTCCTAAAG
TAATGGGATTAGAGGAATGAGCCTGGTCAAAATTCATACT
TTTATATGAAACTTTTCAATGTTAGTTCAAATGGGGTTTT
TTGTTGGTTTTGTTGCTGTTTATTGTTTTTTAGAATCAGT
GTGGGCCAGATAAAGCCAAACCAAGCTTCTTATTTACAGA
TGAAGAAACTGAGGCCAGGCATAGTGGCTCACACCTGTAA
TCCCAGCACTTTGGGAGCCTGAGGTGGGAGGTTTGCTTGA
GTCCAGGAGTTGGAGACCAGCCTGGACAACACAGTGAGAT
CCTTCTGTCTCTACAAAACATTCAAACATTAGCTGGGTGT
GGTGGAGCATGCCTATGGTCCCAGCTACTCAGGTGGCTGA
AGTGGGAGGATCGCTTGACACTGGGAGGTCAAGGCTTGGT
TGTGCCAATGCACTCCAGCCTAGGTGACAGAGCAAGACCC
TGTCTCAAAAAGAAAGGAAAAGCAGCAGAGACCCATGAGG
CAAGGTGACTTATGTCTCACAACTCTTAAGTGACAGCCAG
GATGGAAACCCCCACTGCCTTCTACCATGCTGCACCCCTG
CCATCCACTGCCCATTCAGTGTTTCCTGCCAGGCTGGTTT
CCCAGGAAGAACCTACACTGGTTCACAGCAGAGAAGTCCT
CGGCTACAGAGAGAGAAAAGGATAGGTTGAGACTTAAAGA
AGCATGGGGGATGGGGATGGGAAGGCCGTGTTACTAACAG
GTCTGGCATCTCCAGAAAGTGGCAGAAGGCCTCACCTGGC
AGCATCTGTGATTCCACAGCAGGTGTTTCACAGCAGGCTA
CGGGGCAGCCTAGCCAGATGGGGAGAGCCTGTTCTCAGCA
GTGTCCATGGAGACATCCTGAGCAGCTCCCCTGGTTATTA
CAGGAGAAAGGAAGTGAAGGCAAAGCAGCATGAATGAGAT
GGCAGGACAAGAAGACCCAGAAGCCCTTTGGAAGCATGAT
GCTAGCTCTCCCCAGAACACCTTTTCAGATAGGTTTTTGC
TTTCCTGTGCAGGTTCTTTTTGTTTTTGTTTGTTTGTTTG
TTTGTCTGTTTTTGAGACGGAGTCTTGCTCTGTTGCCCAG
GATGGAGTGCAGTGGCACAATCTCTGCTCACTGCAAGCTC
CGCCCCCTGGGTTCATGCCATTCTCCTACCTCAGCCTCCT
GAGTTGCTGGCACTACAGGCACCCACCACCATGCCTGGCT
AATTTTTTTGTATTTTTAGTAGAGACGGGGTTTCACCATG
TTTGCCAGGATGATCTCAATCTCCTGACCTCGTGATCCAC
CCGCCTTGGCCTCCCAAAGTGCTGGGATTACAGGCGTGAC
CCACTGCGCCCGGCCTCCCGTGCAGGTTCTAAAAGTTCCT
GGACATGAGGAGAGGGGCCTGTTCAGTTCTGTCTCAACAG
TGCCTATTGTGGTATCAAAGGCCAACAGCCCTGCAAGATA
CTCCTTCAATAACGAAGATGCTGACACCAATGCTGGAACC
ACACGCTCAGGGACCTTATACCATCAAAGTCTGAGCACCA
ACGTTTCTTGTTGTGATGGGGGAAGCTTCTTGAGAAAACT
GAAGAGAAGTGAAGACAGTGGTTTTAATATTTTGGCAAGA
TACAACAGAACCTCTGCTAAAAGTTTTTCATGGAGACCAG
AAATGAAACTTACAGCACTGTTTGGATCTAGCAAGCACAT
CACACTGTGCAGTTCAACAGCTCCTGATTCCACCTTCACC
AGTCCTCACAAAGCTCAGTGAGGCCAGACACAAGACAGAG
GTGGGCAGAACCAGCAGAGCAGGGGCTGGCCTATGACTCC
CACCAGGACCTCTGGCTGGTGGAGATGGCTTCATGCCAGC
ATAGCTTGGCAAGACCCTCAAACATGCACACACAGACACA
CGGCCCACACAGTGGCTGTTAAAGATGAATAACAGGGCAG
GCTCCAAGGATAGCAGCTCCCGTGTTAAAACATGAGCCAT
ATGCAGAGGCATGCCTCTCTGCTAAGCCCTCATCCCCCTG
GCATCTGTGCCCTGCTATTTGCATAAGTAAATGGCAGTTC
GTTAAGAACACATTAGTGGTTCTGCAACCATGTAAGGAAG
CCAACCTAGTGAACCCTAAGCCACTGGAGATTTCTCTGAT
TCCGTTTTACAGCCTTGGAGGCAAGAAGCAGACACTGTCA
TCTGCCATCTGTCTGTCCACCTAGAAGAGAAAGAATAGAC
CCTTATGAAAACACAGAAGAGAATTAATAAACATTTGTTG
AAGCACGAATGATGGTAGGCCAGGGTTGCAAAGGGCAAAT
CTTGCTAAAAATAGGGAAGTGTTTGGACTGGCTTGGGGAG
ATATTTCTCCTGGTGTCTAGCCATCCACTAAAGGCTTGAG
GACAGTGGTTGCAAATCAAAGTCATGCATCAAATCACCCG
TTAGCTGTTTGGACACATCATGTAATGACTCTGATTCAGG
AAGTTTCAGACAGGGCCCAGCAATCTGGAACTTTCAAGCG
CTTCCCAAGGGTTCGTATTTGCTCCCCTGTTTGAGAACCG
TTGCTCGCAAGCTTTCCTTCTCACAGGTGTTGCTCCACAG
AAACGCAACACGAGCATCACCTGGGAGCTCCTTAGGAATG
CGGAACTCAGGTCCCACCAGGCCTGCGGAATCAGAAACCA
CACTGTAACAGGAGCCTGCGGTGACTTTAAAGGTGCAAGG
AGCACCAACCTAAAGGCAGTTAGGGTCGCCTCTGTGTGAG
CCTGGTGGGTCATCTGACAGCCAGGCAGTTCCCTGCTTGA
GCACTGCAGGGAGGCGGCCTGTCACCAGGTGTGTGGCCGT
TTAGTCACAGTCTGAGTCTCCATATTACCCTCCTACAGGG
CTCTGAGGTTGTAGCAGTGGCCTCAGAGGTCCTTGTCAGT
GGGAGTTTCCTAGATATCAGAATCCCAGGACACCTTCAAA
CCCGCAGCACTATGGGGTCAGCACCACAGTGTGGACCTAA
GCACTTGCCACACGTAAACTCAGAATGAGGGCTGCCTTCC
AAAGCGTGGACTGGAAGCCTGGGAGCAGCAGAAGCTTGCC
TTCTCGGCTTCAGCGCACATCCCTGCAGCATGTAACAAAA
GGAGCAGGAGCCACAGGCTGGCAAAGTTCAGGCTGACCCA
GGCCCACGCTCTGCAATGACCCAGGAGGGCCTCCTCAGCT
CTCTGTGGCCACCAGGGAGGGCGGGCGGGTGGGCATGAGA
CTCTTCTATCTCCTGTGTCTCCAGTGCCCCCAGGAGCTGC
CAATGGTTTTACGGGTTTAAACAGGCTGCCCAGGAGTTAC
CAAGCTAATGACTTCTAGCAAGGTAAAACAAGGCAAGCCT
GTGTCTGCCAGGGAAGCAGCTACCCTCCTCTTCACACCGC
CCTAACTCGGGCCTCTGCAGCTGCTGCCAGTAAGGTCATT
GTCAGTTCTCCAATGTGCCTGCCCTCCTCACCCTCAAGCA
GTGCCAAGCCCTGCTCAGGGAGATCAGAACACAGCCAGGG
CACAGTTTCTGACACACTGAGATGCAAGGCAGAGGCCTCC
AAAACCATGCGGGTGTCAATTGTGGGGTATTTTTAGCCTG
AATCCCTACAGAAAAACAGCTCTGAGATCCTACTGTCAGC
ATGCCCTTCCTCCTGTGTCCTGGGAGGAGCGGGGTTGCCT
TGGTAACCCGGCAGCATGGATCCACTGCTTTGGGAGACAC
CTGTAACCCACCCACAGGTATCAGGCAGAGGCATCCATGG
GTGTTCTCGCCCTCAGGCACTGACCTCCTTTTCGGGACAG
AGTCCCTGGGAAATGCAGCCCCGAGGGCTCAGGAGTCCAG
GAAGCCCCTGCAGATGTCACAGTGGCCTCTGTGGGAGACC
TTGAGGCTTTGGGTTTTCAAAGATATTTAAGCCACCATGA
AAACAACATGCAGACTCAGGTCTTTAAATTTTTATGAAAT
CTGCTTGCTGAAGGTCAGTTCTTCAGCCTGCGAGGGGGTA
ATGATTCACATGATATGATTCTGCAGGAAAGCAAGGTGGG
ACTGTGGAGACAGGCCCCGCCAGCCTCCTCCTCCACCACG
CTCTGCTCTGCAAAGCCCTTTCTACTCTTTCCTCGAAAGG
GGTTGGTGCAAGGGGCCATGGTTGCTCTGGGGCCCAGGAT
TTCTAGGTGGTGGCGCCAGTCCTTTCTTTCTCACTTCTTC
ACGCCTTCAGGTGCAGGGTAAGGTTCAGCCCTAAATCTGC
AGTTCGCCTCCTCACAGCGTCCACCTCTTGACAGTGACGA
GCTTGGAGTGAGGCAGACAGGATGCTTGTGAACTTGCAGC
ACGGAGGGAGATGCTCTGAATGGAGCAAACGGGAATGAAC
CACCTGGAAGCTAAACCACCGCAGCTTCCAATCAAATTCA
GCTCTTTGACCAACTGGAGAAGAAGAAATCACCCCCATCC
CCATCCAACTAGTTCCATCCTGTTTTTGAGTTGGTTACTT
CAGGGCCTGAGAAGGTTAAATGTATCAGCAAAACAAAACA
CAAATCCAGTAATCGCCCTGAATCTTTCATTCTTCCACCA
TGAAAGTGGCTCTGCTGGCTGGGCATGGTGGCTCACGCCT
GTAATCCCAGCACTTTGGGAGGCCTTTGGGAGGATCACCT
GAGGAGTTTGAGACCAGCCTGACCAACATGGTGAAACCCC
ATCTCTACTAAAAATACAAAAATTAGCTGGGTGCTGTGGC
GTGCGCCTGTGGTCCCAGCTACTCAGGAGGCTGAGAGAGG
AGAATCGCTTGAACCTGGGAGGCGGAGGTTGCAGTGAGCC
ACGCCATTGCACTCCAGCCTGGGAGACAGAGTGAGACTCC
GTCTCAGGAAGAAAAAAAAAATGTGGCTCTACTGAATTTT
TTTTTCTGGCTATATAAGTAATAGCTGCTTCTTGTAAGAA
TTTAAAAATAAGGAAACAATACAGAAATATATTTGGATAA
AAGGATCACCTGAAACCTGCCACCCAGAAATAACCACTGC
CTGTTTTTAATGACCAGTTTTCACACACCTCGAGTACTTC
TTACATACATACATGTGTAATTTTACATAAATGGAATTGT
ACTGTACACACTGCAGTTTTCATAGCCACTTTTCTCTTTT
TGTCAAGAGCACTTTCAAGTCTATTTCAAAGCCTCCCCCT
CTGACCTCTCTCCCCAGGTACCCGATGATTCCATCCATGT
TTCTCCATGCTCAGGCCCAAGTTGAAGGTATCCTCTGGTA
CACCTGGGCCTTCCCTCAAGGAACCATCTCACCATGCCCC
CAGAGCTAGAGGCCAAACCCTGTTTCTTCTGCATCCTGCA
AAAGCAGTCCTGTAAAGCCTGAAGCAACTGTCCAGCAAAG
GCTTTGAGGCAGCCCACACAGTGCTGCATGACTCACCCCT
CTTCCTATACCATTTCCTACCTGTCTCCGTTTTGTACCCT
CTGCTCTGGCCTCACTGGCCTCCCCTACCACAGGGCCTTT
GCACCTGCCATTCCTTCTCCCTGTTCTACTCTTTCTCTAG
ATAACCACAAGGCTCATTCCCTCACCTCCTTCAGGTTGTC
ATGTAAATGACACCTTCTCAGTGACGCCTTTATTAGCCAC
CCCATTTAAAGCTGTACAACTTTTCCCCCAAAAGTCCTTT
TCTATCCCTTGTTTTTCTCCAGACACTTCTCTCCAGCTAG
TATGCTGTGTATTTCACTTGTCCATTGTCTAGCACCACTA
GAAGGCAAGCTCGATGACAATAGGGTTACTGATTCTGTCC
CGCCTGCTACTGTGACTCCAGCACCCAGAGGAGCAGTGCC
TGTCGCAGACAATCACCAAATGATTGTTGAGGGAGTGAAC
CTTGGGATCTCTAGGACTCAGCACGGTGCCAGAATAACCA
ACCAATATGTGTTCAGTAATTGCAAGTTCCTTCTAGAGTC
ACACCTTCAAAGTCAAACAGTGTCACAAGCCTTGCTGTTC
ACAAGAGCAGCCACCTGACTTTTCACCCATGAGGAAAACT
CTCTGCTCCCTGAACTCCAGCAGCAATGGCTCACTCCTCC
CCAGCTGCATTAATAGTCCAGACAGATGCTCCAACACGGT
CTCCACATGGGATCTGGGGGCACTCCTGCCTCTGAGTTCT
TGGGAGGAGAACGCTTCCATGGGGACAAGCTAGTCAAGCT
TTCAGCTCAGCTTTCAGCCTCGGCTAGGGGCTGCTGGCAG
CCTGGACTCTTGAGCAACACTGCAGCTCACCATGTGCCAT
CCTGCTCCCAGACTGCAGACAGAGATCCAGAAATGTCAGC
CTCCTTCCTGGGGCACTATGGAAGGGACTGCAGCAGATAG
CTTCAGCCTTTGGTTTGTTTTTTTTGTCTTATGCCTATTT
CTTCTTTTTGCCATTGATGATTATTACGTAATACAGACTG
TATTTTTAAAATGTATTACCTGGTGTCATAGATATAAGGC
AATACATGTATGAAAATTCAACTTCTTTTGAACTGTAATC
TAGTTCTACATTTTAACTGGTGGAAGAAGGCATGATTGGG
GGTGTGGTTGGGGAGACAGTTGATCAAAAACTCCCCTGTT
TGAGACCTTCTGACATCTGGCTGGAGGGTCTGCCAATGAA
CAGACACACACACAGGGACACACACATACACACATAGCAC
TCACAACCCAGATGGCAGGAGCCTGAGTGCAGAGCTCTCT
CTGGCTAAAGGCAGTCTGCCTCCCCCGACTACCCCATGTC
CAGGATCAGAAGCACAGGGAACTAGAAATTTCTAAATACT
GCCCTTGGCCTTGTTGTTGGAACACTCCCTAGAAGTTGAT
ACATATTGCAGCTACCCCCAGGGCCAGTCCAACCAGGCTT
CTCCTGAAGCTCTCCCCGCTGGACAGCCACATCTGAAGCC
TCCTATCCCTTTCTTCAGGGAAGAAGCAGCCCAGCATTGT
CCACCGCAAGTTCAGGAAGGTAAGGACACTAAGCCAGTCC
ATGGTGCCCGAATCCCTGCCATCCAAAATGCAGATGGCTC
CCTTGATCATAGGAAGACGGTGATGGCCAAGGTGGACATC
AGCTCCTTAGTCAGTTCAACACTTGGAGGATTCGCTTGTC
CTAGGGTATAGTGAGATGAAGTTTTCAAAAATGAAATCAT
GGCTGATTTGGAATAAATGTGAATGTAAGAATGCTAGCGA
AATCTTTAATTCTACCACTTGTAGAATTTTTAAAAATATA
ATTATGTCTCTTTTAACTACACAGAGTAATATGAATTCAA
GGCTAGACATTGTACATAAAACAGCTCATTTAATACTTGC
AGGCAATCTGTAAGGCAAATATTAGAGATGCTATCTTGTA
CGGGTGAGTGAATTGATGTTCAGAGAGGAGAGTAGCTAGC
AGCTGGTAAGTGGCATCCCTGTAGCTCTTTACATTGTATT
GATCTTGTCCACGGATAGAGGGACTGGTAAATGGATGGAC
AGATGAAGAGTAGAAGAAAAGGCAGCTGACCCTCATAGTC
CCTCGGTTAGCTAAAGAAAGGGGTAGAGCTATTTAAAAGA
ATAAATGAGAGTGAATAGTAACTGCCTTTTCCTGGTAACT
GCTTTTAAGCAGTTCAGGAAAAGGAAGAAGGAAGAGAAGG
AACTACTATTATCAGAACTTGTGCTCTGAAGCCCAGCTGC
CTAGGTTCAAAGGTGAGATCCACATTGACTAGCTGGATAA
CCTTTGTCTAATTATTTAACTTCTCTGTGCCACAGTTACC
TCATCTGCAAAATGAGAGTATCATAACCTGTAAGGTTGTT
GTGAAAATTAAATGAGCTACATAAAATAATGTCGAGGATT
TAGAACTTTGCCTAGTGCCTAGCAAGGGTTCAGTGAGAGT
TGCTATTGCTATTCCCATTTTGTATGAGGACACCAAGGCC
CAGAGAGGTAGATAATTGCTTATTCTGTATCTCTCTCTCT
CTCTCTATCTCTCTCTCTCTCTCTCTCGACAGAGTCTCAT
TCTGTCACCCAGGCTGGAGTGCAGTGGCAACCTCTGCCTC
CTGGGTTCAAGGGATTCTCCTGCCTCAACCACCTGAGTAG
CTGGAATTACAGGCATGCGCCACCACGCCTGGTGAATTTT
TGTATTTTTAGTAGAGACAGGGTTTCACCATGTTGGCCAG
GCTGGTCTCAAACTCCTGATCTCTAGTGATCCACTCACCT
CGGCCTCCCAAAGTGCTGAGATTACAGGCATGAGCTACCA
TACCCAGCCTCTGTACCTATTTCAATAATGCCATTTTGGT
ACTGATAGTTGGCAACCCTTTTATTCAGCCATGGTGATAC
CAGAATATTTGACCCAACTATAGCAAAATGATTTTCAGTT
ATAGTGAAGATCTAGATTTGAAGTAAGATTTTTTTTTTTT
TTTCTCTCATGAACTTTTTTTCATTGTTATTATACTTTAA
GTTCTAGGGTACATGTCAAACGTGCAGGTTTCATACATAG
GTATACATGGGCCATGTTGGTTTGCTGTACCCATCAACTC
ATCATTTACACTAGGTATTTCTCCTAATGCTATCCCTCCC
CCAGGACCCCTCCCCCTGACAGGCCCCAGTGTGTGATGTT
CCACACCCTGTGTCCATGTGTTCTCATTGTTCAATTCCCA
CCTGTGAGTGAGAACATGTAGTGTTTGGTTTTCTGTCTTT
GTGATATTTGCTGAGAATGATGGTTTCCAGCTTCATCCAT
GTCCCTGCAAAGGACATGAACTCATCCTTTTTTATGGCTG
CATACTATTCCATGGTGTATATGTGCCACATTTTCTTAAT
CTAGTCTATCATTGATGGACATTTGGGTTGCTTCCAAGTC
TTTGCTATTGTGAATAATGCCACAATAAACATACGGGTGC
ATGTGTCTTTAGGTAGAATGATTTATAATCCTTTGGGTAT
ATACCCAGTAATGGGATTGCTGGTTCAAATGGTATTTCTA
GTTCTAGATCCTTGAGGAATCACCACACTGTCTTCCACAA
TGGTTGAACTAGTTTACACTCCCGCCAACAGTGTAAAAGT
ATTCCTATTTCTCCACAACCTCTCCAGCATCTGTTGTTTC
CTGACTTTTTAATGTTCACCATTCTAATTGGTGTGAGATG
GTATCTCATTGTGGTTTTGATTTGCATTTCTCTAACGACC
AGTGATGATGAGCATTTTTGCATGTGTCTGTTGGCTGCAT
AAATGTCTTCTTTTGAGAAGTGTCTGTTCATATCCTTTGC
CCACTTTTTGATGGGGTTGTTTTTTTTCTTGTAAATTTGT
TTGAGTTCTTTGTAGATTCTGGATATTAGCCCTTTGTCAG
ATGGGTAGATTGCAAAAATTTTCTCCCATTCTTTAGGTTG
TCTGTTCACTCTGATGGTAGTTTCTTTTGCTATGCAGAAG
CTCTTTAGTTTAATTAGATCCCATTTGTCTATTTTGGCTT
TTGTTGCCATTGCTTTTGGTGTTTTAGTCATGAAGTCCTT
GCCCATGCCTATGTCCTGAATATGGTATTGCCTAGGTTTT
CTTCTAGGGTTTTTATGGTTTTAGGTCTAACATTTAAGTC
TTTAATCCATCTTGAATTAATTTTTGTATAAGGTGTAAGG
AAGGGATCCAGGTTCAGCTTTCTACATATGGCTAGCCAGT
TTTCCCAGCACCATTTATTAAATAGGGAATCCTTTCCCCA
TTTCTTGTTTTTGTCAGGTTTGTCAAAGATCAGATGGTTG
CAGATGTGTGGTATTATTTCTGAGGGCTCTGTTCTGTTTC
ATTGGTCTAGATCTCTGTTTTGGTACCAGTACCATGCTGT
TTTGGTTACTGTAGCCTTGTAGTATAGTTTGAAGTCAGAT
AGCGTGATGCCTCCAGATTTGTTCTTTTTGCTTAAGATTG
TCTTGGCAATGTGGGCTCTTTTTTGGTTGCAAATGAACTT
TAGTTTTTTCCAATTCTGTGAAGAAAGTCATTGGTAGCTT
GATGGGGATGACATTGAATCTATAAATTACCTTGGGCATT
ATGGCCATTTTCACGATATTGATTCTTCCTATCCATGAGG
ATGGAATGTTATTCCATTTGTTTGTGTCCTCTTTTATTTC
ACTGAGCAGTGGTTTGTAGTTCTCCTTGAAGAGGTCCTTC
ACATCCCTTGTAAATTGGATTCCTAGGTATTTTACTTTCT
TTGTAGCAACTGTGAATGGGAATTCAGTCATGATTTGGCT
GTTTGTTTGTCATTGGTGTATAGGAATTCTTGTGATTCTT
GCACATTGATTTTGTATCCTGAGACTTTGCTGAAGTTGCT
TATCAGCTTAAGGAGATTTGGGGCTGAGACGATGGGGTTT
TCTAAATATACAATCATGTCATCTGCAAAGAGGGACAATC
TGACTTCCTCTTTTCCTAATTGAATACCCTTTATTTCTTT
CTCTTGTCTGATTGCCCTGGCCAGAACTTCCAACACTATG
TTGAATAGGAGTGGTGAGAGAGGGCATCCTTGTCTTGTGC
TGGTTTTCAAAGGGAATGCTTCCAGGTTTTGCCCATTCAG
TATGATATTGGCTGTGTGTTTGTCATTAATAGCTCTTATT
ATTTTGAAATAGGTTCCATGAATTCCTAGTTTATTGAGAG
TTTTTAGCATGAAGTGCTGTTGAATTTTGTCGAAGGCCTT
TTCTGCATCTATTGAGATAATCATGTGGTTTTTGTCATTG
GTTCTGTTTATGTGATGGATTACATTTATTGATTTGCATA
TGTTGAACCAGTCTTGCATCCCAGGGATGAAGCCAACTTG
ATCGCGGTGAATACGCTTTTTGATTTGCTGCTAGATTCGG
TTTGCCAGTATTTTATTGAGGATTTTGCATCGATGTTCAT
CAGGGATATTGGTCTAAAATTCTTTTTTGTTGTGTCTCTG
CCAGGCTTTGGTATCAGGATGATGCTGGCCTCATAAAATG
AGTTAGGAGGATTCTCTTTTCTATTGATTGGAATAGTTTC
AGAAGGAATGGTACCAGCTCCTTTTGTACCTCTGGTAGAA
TTCGGCTGTGAATCCATCTGGTCCTGGACTTTTTTGGTTG
GTAGGCTATTAATTATTGCCTCAATTTCAGAGCCTGTTAT
TGGTCTATTCAGAGATTCAACTTCTTCCTGGTTTAGTCTT
GGGAGGGTGTATGTCCAGGAATTTATCCATTTCTTCTAGA
TTTTCTAGTTTATTTGCATAGAGGTGTTTATAGTATTCTC
TGATGGTAGTTTGTATTTCTGTGGGATCAGTGGTGATATC
CCTTTATCATTTTTTATTGCATCTATTTGATTCTTCTCTC
TTTTCTTCTTTATTAGTCTTGCTAGCGGTCTATTTTGTTG
ATCTTTTCAAAAACCAGCTCCTGGATTCATTGATTTTTGA
AGGGTTTTTTGTGTCTCTATCTCTTTCAGTTCTGCTCTGA
TCTTAGTTATTTCTTGCCTTCTGCTAGCTTTTGAATGTGT
TTGTTCTTGCTTCTCTAGTTCTTTTAATTGTGATGTTAGG
TGTCAATTTTAGATCTTTCCTCCTTTCTCTTGTGGGCATT
TAGTGCTATAAATTTCCCTCTACACACTGCTTTAAATGTG
TCCCAGAGATTCTGGTATGTTGTATCTTTGTTCTCATTGG
TTTCAAAGAACATCTTTATTTCTGCCTTCATTTCGTTATT
TACCCAGTAGTCATTCAGGAGCAGGTTGTTCAGTTTCCAT
GTAGTTGAGCGGTTTTGAGTGAGTTTCTTAATCCTGAGTT
CTAGTTTGATTGCACTGTGGTCTGAGAGACAGTTTGTTAT
AATTTCTGTTCTTTTACATTTGCTGAGGGTGCTTTACTTC
CAATTATGTGGTCAATTTTGGAATAAGTGATGTGGTGCTG
AGAAGAATGTATATTCTGTTGATTTGGGGTGGAGAGTTCT
GTAGATGTCTATTAGGTCTGCTTGGTCCAGAGCTGAGTTC
AAGTCCTGGATATCCTTGTTAACCTTCTGTCTCATTGATC
TGTCTAATATTGACAGTGGGGTGTTAAAGTCTCCCATTAT
TATTGTGTGGGAGGCTAAGTCTCTTTGTAGGTCTCTAAGG
ACTTGCTTTATGAATCTGAGTGCTACTGTATTGGGTGCAT
ATATCTTTAGGATAGTTAGCTCTTCTTGATGAATTGATCC
CTTTACCATAATGTGATGGCCTTCTTTGTCTCTTTTGATC
TTTGTTGGTTTAAAGTCTATTTTATCAGAGACTAGGATTG
CAACCCCTGCTTTTTTTTTTTCTTTCCATTTGCTTGGTAG
ATCTTCCTCCATCCATGTATTTTAAACCTATGTGTGTCTC
TGCACATGAGATCAGTCTCCTGAATACAGCACAGTGATGG
GTCTTGACTCTTTATCCAATTTGCCAGTCTGTGTCTTTTA
ATTGGGGCATTTAGCACATTTACATTTAAGGTAAATTTGA
TCCTGTCATTATGATGTTAGCTGGTTATTTTTCTCGTTAA
TTGATGCAGTTTCTTCCTAGCATCGATGGTCTTTACAATT
TGGCATGTTTTTGCAGTGGCTGATACTGGTTGATTCTTTC
CATGTTTAGTGCTTCCTTCAGGAGCTCTTGTAAGGCAGGC
CTGGTGGTGACAAAATCTCTCAGCATTTGCTTATCTGTAA
AGGATTTTATTTCTCCTTCACTTATGAAGCTTAGTTTGGC
TGGATATGAAATTCTGGGTTGAAAATTCTTTTCTTTAAGA
ATGTGGAATATTGGCCCCCACTCTCTTCTGGCTTGTAGGG
TTTCTGCTGAGAGATCTGCTGTTAGTCTGATGGGCTTCCC
TTTGTGGGTAACCCTTTCTCTCCGGCTGCCCTTAACATTT
TTTCCTTCATTTCAACCTTCGTGAATCTGACAATTACATG
TCTTTGGGTTGCTCTTCTTGAGGAGTATCTTTGTGATGTT
TTCTGTATTTCCTGAATTTGAATGTTGGCCTACTTTGCTG
AGTTGGGGAAGTTCTCCTGGATAATATCCTGAAGAGTGTT
TTCCAACTTGGTTCCATTCTCCCCATCACTTTCAGGTACA
CCTATCAAATGTAGATTTGTTCTTTTCACATAGTCCCATA
TTTCTTGGAGGCTTTGTTCGTTTCTTTTTACTCTTGTTTC
TCTAACCTTGTTTTCTTGCTTCATTTCATTAATTTGATCT
TCAATCACTGACACCCTTTCTTCCACTTGATCGAATCGGC
TACTGAAGCTTGTGCATGCATCACGAAGCTCTCATGCCAT
GGTTTTCAGCTCCATCAGGTCATTTAAGATCTTCTCTACA
CTGTTTATTCTATTTAGCCATTCATCTAGTCTTTTTTCAG
GGTTTTTAGCTTCTTTGTGATGGGTTTGAACATGCTCCTT
TAGCTCAGAGAAGTTTGTTATTACTGATCTTCTGAAGCCT
ACTTTTGTCAGCTCATCAAAGTCATTCTCTGTCGAACTTT
GTTCTATTGCTGGTGAGGAGCTGCAATCCTTTGTAGGAGA
AGAGGCACTCTGGTTTTTAGAATTTTCAGCTTTTCTGCTC
TGGTTTCTCCCCATCTTTGTGGTTTTATCTACCTTTGGTC
TTTGATGTTGGTGACCTACAGATGGGGTTTTGGTGTGGAT
GTCCTTTTTGTTGATGTTGGTGCTACTCCTTTCTGTTTGT
TAGTTTTCCTTCTAACAGTCAGGTCCCTCAGTTGCAGGTT
TGTTGGAGTTTGCTGGAGGTCCACTCCAGACACTGTTTGC
CTGGGTATCACCAGCAGAGGCTGCAGAACAGCAAATATTG
CAGAACAGGAAATATTGCAGAACAGGAAATATTGCTGCCT
GATCCTTCCTCTGGAAGCTTCCTCCCAGAGGGGCACCCGC
CTATATGAGGTGTCTGTTGGCCCCTACTGGGAGATGTCTC
CCCATTTTACACAGCGGTCAGGGACCCACTTGAGAGGGCA
GTCTGTCCATTCTCAGGGCTCAACCGTCATGCTGGGAGAA
CCACTGCTCCCTTCAGAGCTGTCAGACAGGGATGTTTAAG
TCTGCAGAAGCTGTCTGCTGCCTTCTGTTCAGCTATGCCC
TGCCCACAGAGGTGGGGTCTATACAGGCAGTAGGCCATGC
TGATCTGTGGTGAACTCCACCCAGTTCGAGCTTTCCGGCT
GCTTTGTTTGCCTACTCAAGCCTCAGCAATGGCAGACACC
CCTCCCCCAGCCAGGCTGCCACCTTGCAGTTTGATCCCAG
ACTGCTTCACTAGCAGTGAGCAAGGCTCCATGGGCATGGG
ACCTGACGATCCAGGCTCAGGAGAGAATCTCCTTGTCTGC
CAGTTGCTAAGACCTTGGGAAAAGTACAGTATTAGGGTGG
GAGTGTCCCGTTTTTCTAGGTACAGTCTGTTCCAGCTTCC
CTTGGCTAGGAAAGGGAGCCCTGCCCTGCTTTGGCTCTCC
CTCCATGGGCAGCACCCACTGTCCAACCAGTCCCAGTGAG
ATGAACCAGGTACCTCAGTTGAAAATGCAGAAATCACCCG
TCTTCTGTGTCAATCATGCTGGGAGCTGCAGACCAGAGTT
TTTCCTATTCAGCCATCTTGGACTATCCGTATTATTTTTA
AACTGACATAAATATTTGTTGGATGAACGAATCTTACCAA
TTATGTTACTCTAGGCACCTTATTCAAAGACCATGATAAA
TTCCTCTTAGAACTCAAGTAGTTCCTAGAGATTATCGCAA
CAAACAAACAAACAAACAGAAAAACTCAGAGACTTTATTT
CATCTGACAAACTTCCTAAAACAGGTCTGAAATCCCATAT
CAGAAACCCTTGGAGTCACATGCACTTCGGAACTTAGAAT
TTTCCAATCTTAGAGAGAACTGGAGTGCATATACTTTATA
CTCTGTAATCCCCAATAGGGATCTGAGCTAGCATCTCATA
ATTAAACAGCCTAATAGTTCTGCAGAGAACTGCATGAATA
TTCACACCAAGTATGATAAAGACTATAAACAGGTCAGCAT
CAGCTCAGGTCAGGTTTTGCAACCAAAAAAGTTTCTTGCA
AACAAATAGAAAACTTGAGAATCTGGAGACTTTTGGACTT
CATAATGGCAGATAGGGGACTGTGACCTGTGATGAATGAA
GGTGTGTCCCCTCCTCCAGGCTGCTATGAGGTGTTTGGAT
TTGTGTCTCACTAACGTTTTCTGAGCACTCACCATATGGG
CACTGTTCTAAGCTTGTTTACATGAGTTGTCTCCTTTAGT
TCTCAGAAGTAGATCGAAATAAGGCCTAGAGAGGAAAAGT
AAGTAACCTAAAAAATGGAGCTAGAATTTAGCCTTCCGTG
TCTGCGATTGACTGATAAAAGTTTCCCAGCCAGTGGGGCA
TTCCCAGTGTTTTTTTCCTTTCTTCTTCAACTTTTTATTT
TTTGGTTACTCTTTTTTGTTTTTTGTTTTTTTTAAGAGAC
AGAGTCTTTGTCACCCCAGCTGGAGTGCAGTTGTATGATC
ATAGCTCACTGCAGCCTTGAACTTCTGGGCTCAAGTGATC
CTCCCACCTCAGCTTCCCAAGTAGCTAGGACCACAGGCTT
GCACCACCATTCCCACCTAAGTTTTGGTAAAGATGGGGTC
TCACTATGTTGTACAGGCTGGGGTCTCAAACTCCTGGGCT
CAAGCAATCCTCCTGTCTTGGCCTCCCAAAGTGCTAGGAT
TATAGGCATGAGCCACCATGCCCAGCCACAATCATATTTT
CTTTTTTTTTTTTTTTTTTTTTTTTTGAGATGGAGTCTCG
CTCTGTCGCCGGGGCTGGAGCACAGTGGCCGGATCTCAGC
TCACTGCAAGCTCCGCCTCCCGGGTTTACGCCATTCTCCT
GCCTCAGCCTCCTGTGTAGCTGGGACTACAGGTGCCCGCC
ACCTCGCCCTGCTAGTTTTTTGTATTTTTTTAGTAGAGAC
GGGGTTTCACCGTGTTTGCCAGGATGGTCTCGATCTCCTG
ACCTCGTGATCCGCCCGTCTCGGCCTCCCAAAGTGCTGGG
ATTACAGGCTTGAGCCACCGCACCCGGCCCACAATCATAT
TTTCATGACAAGGTGTATTAGTCCATTTTCATGCTGCTGA
TAAAGACATACCCAAGGCTGGGCAATTTACAAAAGGAAGA
GGTTTATTGGACTTACAGTTCCACATGGCTGGGGAAGCCT
CACAATCATGGTGGAAGGCAAGGAGGAGCAAGTCACATCT
TATGTGAATAGCAGCAGGCAAAAAGAGGGCTTGTGCAGAA
AAACTCCCATTTTTAAAACCATCAGATCTCATGAGACCCA
TTCACTATTATGAGAACAACACAGGAAAGACCCGCCCCCA
TGAGTCAATCATCTCCCACTGGGTCTCTCTCACAACACGT
GGGAATTATGGGAGCTACAAGAGAAGATTTGGGTGGGGAC
ACAGAGCCAAATCATATCATTCCACCCTGGCCCCTTCCAA
ATCTCATATCTTCACATTTCAAAATCATTCATACCTTCCC
AACAGTCCCCCAAAGTCTCAACTCAGTTCAGCATTAACTC
AAAAGTCCACAGTCCAAAGTCTCATCTGAGACAAGGCAAG
TCTCTTCCACCTATGATCCTGTACAATCAAAAGCAAAGTT
AGTTACTTCCCAGATACAGTGGGGGTACAGCCATTCCAAA
TGGGAGAAACTGGCCAAAACAAAGGGGCTACACGCCCCAT
GCAAGTCTGAAATCCATCTGGGCAGTCAAATCTTAAGGCT
CCAAAATGATCTCCTTTGACTCCATGTCATGCTGGTGTAA
GAGGTGGGTTCCTATGGTCTTGGGCAGCTCCACCTCTATG
GCTTTGCAGGGTACAGCCTCCCTCCTGGCTGCCTTCATGG
GCTGGTGGTGTCTGTGGCTTTTCCAGGTACATGGTACAAG
CTGTCAGTGGATCTACCATGCTGGGGTCTGGAAGACAGTG
GCCCTCTTCTCACAGCTCCATTAGGCGGTGCTCCAGTATG
GAATGTGTCAGGGCTCCCAACCCACATTTCCCTACTGGAC
TGCTCTAGCAGAAGTTCTCCATGAGGGCCCTGCTCCTGCA
GCAAACTTCTGCCTGGACATCCAGGTGTTTCCATACATCC
TCTGAAATCTAGGCAGAAGTTCCCAAACCCCAGTTCTTGA
CTTGTGGGCTCTTGTGGGCTCAATACCACATGGAAGCCAC
CAAGGCTTGGGGCTTGCAGCCTCTGAAGCCACAGCCCAAG
CTCTAAGTAGGCCCCTTTCAGCCATGGCTGGAGCAGCTGG
GATGCAGGGCACCAAGTACCTACGCTGCACACAGCACAGG
GACCCTGGACCCAGCCCACGAAACCACTTTTTTCTCCTAG
GCCTCCAGGCCTGTGATGGGAGAGGCTTCTGTGAAGACCT
CTGACATGCCCTGGAAACATTTTCCCCATTGTCTTGGGGA
TTAACACTTGGCTTCTGTTTACTTACACAAATTTCTGCAG
CCAGCTTGAATATCCCCTCAGAAAATGGGATTTTCCTTTC
TATCGCACTGTCTGGCTGCAAATTTTCCTAACTTATGCTC
TGCTTCCCTTATAAAATGGAATGCCTTTAACAGCACCCAA
GTCACCTCTTGAATGCTTTGCTGCTTAGAAATTTCTTCTG
CCAGATACCCTAAATCATCTCTCTCAAGTTCAAAGTTCCA
AAAACCTGTAGGGCAGGGGCAAAATGCCGCCAGTCTTTTT
GTTAAAACATAACAAGTTTTGCTCCATCATCTTTGCTCCA
GTTCCCAACAAGTTCCTTATCTCCATGTGAGACCACCTCA
GCCTGGACCTTATTGTTCATATCACTATCAGCATTTTTGT
CGAAGCCATTCAACAAGTCTCTGGGGAGTTCCAAACTTTC
CCACATTTTACTGTCTTCTACTGAGCCCTCCAAACTGTTC
CAACCTCTGCCTGTTACCCAGTTCCAAAGTCATTTCCACA
TTTTCAGGTATCTTTTCAGAAGCACCCCACTCTACTGGTA
CCAACTTACTCTATTAGTCTGTTTTCACACTGCTGATAAA
GACATACCCAAGACTGAGCAATTTACAAAGGAAAGAGGTT
CAATAGGAAACTCACAGTTCCACGTGAGTGGGGAAGCCTC
ACAATCATGGCGGAAAGCAAGGAGGAGCAAGTCACATCTT
ACATGGATGGCAGCAGGCAAAAAGAGAGCTTGTGCAGAGA
AACTCCCTGTTTAAAACCATCAGATCTCATGAGACCCATT
CACTATCACAAGAACAGCACAGGAAAGACCTATCCTATGA
TTCAATCATCTCCCACCTGGTACCTCCCACAACATGTGGG
AATTATGGGAGCTACAAGATGAGATTTGGGTGGGAACACA
GAGCCAAACCATATCACAAGGACATTAAGTTCTTCAAGAA
GTTTTAAGGATATGGCAAAGTCAGCTTCTAACAACAGTAA
CAGCAATCACTTAGGTAGGACTTACCAAGACAATTTCTAG
GGAGGTAAACAGAATCCTACTTTGATTAAAGCCTGGACAA
AGACAACGAAGAGGCAACCCCCAGGACCTCAGGTGGTTAG
ATCAGGGGACTCTCAGCTCAGTTTTGCAAACAGAGGGCCT
CCTTTGTTTTTGCCAGTCCATCAATCCCATTTGAGTCAAT
GCTTGTTAGGGAGCACCAGCCATGTGTGAGGCACTGTGCA
GGCTGTGTTGGAGCTGGAGGCCAGGGAATAGATGGAAAGG
CAAAGAAGGGCACTCCAGACCTAAGACATTGCATCATGTG
TTTAGAGAAGGCAGAGTGGTCAGCAAGGCCAAAGCTGAGC
TCACAGGCAGGCGATGGAAAATAAGGGGCTGCAAAAAGAG
TCCAGGACTGATACTGACATGCTCCAAATGCCAACCGTGG
GATATGTGCCTTAGCCCCATGGTTCTGGAAACCCCCAGAA
GGCCATGGACAGAGGTGCCCCAAGGACACTCAAGATCCTG
CCTTGCCCACAGCCATCTCCCCCGTGCCTGGAACAGTACC
TGGCACATTTATTGATGGAAGGAAAGAATAAACAAATGAT
TTACATTGGAGAACATACTTAAATGTAGAGGCTGGGGAAG
GACTAAAGACAGGAGGACCCCATTAAGAACTCACAGCAAT
ATGGAACCCAGGAGGCAGAGGTTCCAGTGAAACAAGATCG
CGCCACTGCACTCTAGCCTGCGTGACAGAGCGAGACTCCA
TCTCAAAAAAAAAAGAATTCACAGCAATCATCTGGGTGAG
AACTGACCAGGGAAATCAGTGGTGATGGGTACCGAGAGAG
GAGCACACAGTCAATCAACAGTGAGGGTGGGCTCAACAGG
ACTTATAGACTAATGAGATACAGTGTACACAGGGCAAGAG
GTGTTAAAGACACCTGGCCACTATCCTGATGAAGGAGGGA
GAGGGGAATGGGCTGCTTGGGAGAAGAAACCTGTAGGGCT
TGGAGATGTGAGATGCTCCAGGCCCACCCTGGAGAACAGC
ATTTGCATCCTCCACTGAGCAGATATTGTGGGGAGGAGCT
AGCACGGGTGGTGAGAAGCAAACAGCGTGGAAAGTAAGAA
AGAGCATGATTACTGCAGCCTCCTGCAGAGAGCCGACAGC
CTCCCTGAAGCTCTTTTCTCTGCTCACCAAGCCATGCAGC
CCCTTACTCAGGGACACAGCTCTAGAGACAGAGGAGTGAC
TGGATAACAGAAAGGGAAACAGGGGTGCAAGGGTGTGCAA
CTCATGGCGGCAGGGTGTAGTGCCAAGCTGGGGCCTCTGG
CAGCAGCTGAGGTGTCAGGGAACACAGATGTGAGGAGGGC
CCATCTCACCAGTGGAAGCTCACGGGGAGGTTTTCAAGCC
GCATCCGAGCTAGGGCTGGCAGGACTGAGGACCGATTCTA
TGCTTCATGGGGAGAGGACCAGGGTGGCTCCTTTCCCACG
TATAGGCATACGTTTGGGTGATGGCGTCATTACCTTGGTG
TTCCCTACACCCTGTTCCAGAAATTTTGAGAAGCTGGGAG
GAGCCAGCAACCTGCTCACGTCTGTGAAATAGACCCTGCC
CCTAAACTGTCCTCTATAGATATAGAGACTGCAGGCCAGG
GCAGGGGGGCTCCAGGTGCCCAGGGAATATGCTCAGGGTG
ATCCTCTGACAGCCAGCCCTCAGACGACACGTGGTTCCTA
GGAAGGACTTTGAAAAGCTGAAATCTCACCCAGCCACGTG
GGCTCCTCGGGAAGGATCCGTGCAAGGGTTCGCAGGTCCA
CCCTCCCCAGGCTCACAGAGAAGGCCCGGGCTGAGGGGTG
GACCACAGGTTTCACTCGCACAAGACCATAGCTTTGGGTT
TGAAAAGGACACATTTATTGAGTACCTACTATGTGCCAAG
CTCTGTACTAGACACTGAGGATACAAAGATAAATGTGACA
TGGTCCCTGCCTTTAAGGAGTTCACAGTTCATTGGAAAAA
ACTGACATACAACCAAATAATTAGAATGTGTAAGGCCATT
CTAAGGATTAAATGAGCTGGGTATAGTAAGTGGGAGACAA
CACTAAGTCATTTAATCCTCACACCAACAGCCTGGGAGAG
GTGGCATTGGCCCAATTTACAGGAGAAGAAAGTGAGGTTA
CATTGGTGAAATCACTGCCTCAGGTCATACAACTAGGAAG
AGACACTGCCAGAGGAGTGCTGGAGCGCCACACAGCCTCG
TGAGAGTCACTTCTGGGCCTCTCTTCCCAACTGTTTGCTC
TGTGGTATCTCACTGGTGGCTTGAAACCTACCAACAGATG
GCTCACAGAAATCGGCAAACACTACCAAGCAGGTGACAGC
CTGGATTCAGGTTCCAGCTTTAAACTAAAGACTCTCTCCA
GTCCCCCCTAGAACATTATCTGAATTGAACTGCCCACTCC
CTCTAAAAAGGCTGCCTCCCCAAGAGACTCACAGCAGCTT
GCCCTGGACAAGACCAAAAAAGACAATGGATGTGGTCTGC
CTTGGGAGTCCCCAAGGGCTGTGCAACGCAGTCAAGTCAC
CGTCCACTCTTCAGCTCTGAGCTAGCATCTCAGCAGACAC
ATCTGGGCCAGATAAGCCAGTGGGCCTGGGATGGGAGGGA
CAGAGTGGACGAGGAGGAAGAGGGGGCTGCGAGGGAGAGC
ACGTTCCTTTCTCTAGAACGCTCATCTGGAGAATGTGGTG
TGATGAGTTGATTAATCTCCATCTCCCTCACCAGCACCAC
AAAGACAAGGGCTGTGGCTGGCTTCACTAACCATGGTAGC
CCAAGTGCAAGCACCACACCTGGGCAACAGGAAGCCCCAC
ACCAAGATTTGTTGAGTGAATGAATGAGCTAATGAATGAA
GCAGGAGGCCATAAATGCTGAGGGTGTACACCTGCCTCCC
TCCAGCATCTTCTACCCACCCTATGAGGAGGGAGGGGAGG
CCGCAGGAGAGCTGGGCCACCTGGGGTAGAGTCCAGGTTC
TGCTACTTACGAGGTAACCTGTGGCTCTGCGTCCTCCGCT
GTAAAACAGGGTCTGTGGGGTTGTCCTGAGAAGTAAATGA
GTTAACATTTGTGAAGTACCTGGCAGGCAGTAAGCGCTAC
GTGTGTTAAATGATAAGGAAGACACCCCACCTCGCCCTCC
ACTCCCCAGATCACTCTGCCTGTGGGCAGAGACCATTTTC
TCCTCTCCTCTTTCAAGGTAACTGTTCGGCCCTTTCCACC
CCGAGAGGGTTTCCCTGGGGTAAAGAACCACCGCCTTGTC
AGAGCTCCGCGTCCTCCCCTTCTCCCCACCCCGTCCCACC
TCCAGCGTCCCCACCCACCCACCCACCCACCTCTGTCTCT
CTGTAAGTGACCCTGAGCTTCGTCCAGCTCCGCCAGGCCC
CCAAGCTCGCGGAAGGGGCCCCAGCAGCCCCGCTGTGGGC
TGGGGGTCCGGGAGGCTGCAGGTTGGACGCGCCACCCCAG
TCAGAGCAAGGGCTCGGCCCGCATGCCGCGGGCGCCACCC
AGTGGCCACCTGCGGAATCGGCGGCGGAGGCGGCCTACAA
GAGCCTGGAGGCCCAGAGGGTGCCCCGACTGACAAAAGGG
AGAGAAGGTGGAAGGAAGGGCGTATCACCAAAGGGACTGC
TAGCCTGTAGGTCATAGAGCAGTTCATTCAGTCCAGGAAG
CAGTGATCCGTGGGCAGGGCTGCAAGGGCGCCGATGCACA
GAGCCTGCAGGGGCCCTTTTCTCCCTGTGGGTTAGACATC
CCCGGCCCCAGGAGACCCCTCCCATAGGACAATCTTTGGC
ATGAGTCTGAGGTTCCTGCTCCTGGAATCTCTGGCTTCCC
TGTACCGAGCGCATTACACCCACAGCGCCACAGCTCTGGG
CTAATGAGAAGACAAAGACGGACTCTACACCCTGACGCTG
GAGAAGCGCCTCGCTCCCTGGCTGGGGTCTCTAGGGAACA
GCATTTGGCGTAGAGTCCAGGTTCTAATCCCAGCTCTGCC
CTGACTCTACGTGTGCCCAGCCCATCTGTGCCTCGATGTT
CCCATCTGCGGAAAAATGATGATAAAAATAAAAATCTACC
CAACCTCCTTTCCGGAGGTGGGGGAGGTGAGGCTTGCACG
AAATAATGCTGACAAAAGCATTTTGAAGACCAAAAACCAT
GGTATTCAAAGTTTCCGATCTGTGATGGCTTTAGTAACCA
GGTGAATACAAGAAATTACAAATACACTTACTTAAAGAGT
AAGCCCCTCAAGTTCTGACATTAAAAACTCCTCAAACAAG
AGACTTTTGTTTGGAGGGGAAAGAAAGGAGCATGCAGTTG
AGATCCAAAAATACAAAGTTCCATATGGGAAATTTAAATG
ATCTTAAGGATTTTACTATATAAAATTTAGAAGGCAGCTC
GCTCTTCAGGAAACCAGTAGAATAGACATTACAATCCCCA
AAGACGTTTGGAGGACGAAGGAGAAGCCAAAAGTTAACTA
CGATCCTACTTGATCCACTTCAAAAGCAGAATCACAGAAC
CTCACAGTGACCTAGGACATCCCAACAGCCACCAGCATCT
ATCCAGAGTGCACATGAACACCTCCGCCTGCCCACTTGTA
TGGGGCTATTCCTTGCACAAGAACAAATCCACCTGCAGAC
CCCATTCTGATAGCCACAGCGGTGGAACCCAGGCCCCTGA
CTATTGGCCCAGTATCATGAGAACAAAGCTGTCCCTCACT
TCAGAGTTCAGACCTGGAATCTCAAGGCAGGATGAGAACT
GACCCCAGAGTGAGGGAGGGAGGCAGCCCTGGCCCAACCT
CTACCCCCAAAATAGAGCAGCGAGCCAAACAGCATTCCCT
CACTGCCTGTGTACCATGGGTAGCAGCTGCGGGGAAAGCG
AGAACACCTGCTTCAGGAGAGAGGACTGGGGCAAGCTGAG
CAGGGGCCAAGCACCTGGCAGGGCAGGGCAGACCCGAATG
AGGGATTTCAGCTCCTCTGATTAACACATCTCCTCAAAGT
CCGTTTTTTCTGTTGGTTTGTTTGTTTTGTTTTGTTTTGT
TTGAGACAGAGTCTCACTCTGTCACCAGGCTGGAGTGCAG
TGGCATGATCTCGGCTCACTGCAACCTCTGACTCCCGGTT
CATGCCATTCTCCTGCCTCAGCCTCCCAAGTAGCTGGGAC
TACAGGTGCCCACCACCACGCCCAGCTAATTTTTGTATTT
TTAGTAGAAACGGGGTTTCACCATGTTGGCCAGGATGGTC
TCCATCTCTTGACCTCGTGATCCGCCCACCTCGGCCTCCC
AAAGTGCTGGGATTACAGGCGTGAGGCACCGCGCCTGGCC
CTAAAAGTCCTTTTTGATATGCAGGGTCCTGTGCGGATCC
TAGCAGCCCCCTCCTTTTCCCTCCCCTCTCTTACTGTCTT
CCTTCCCTCTTACTGTCTTCCTTCCCTCTCTTACTATCTT
CCTTCCTAAGTAGAGAGGGGCGCATACACCATCACAGCCT
GTGTATTTCTGCTGCACAGTGTTTTTGTCCCAGTTGGTTC
TGTTTCTCAGGCTTTTCTTCCTCCTTGCATCACATGGTAC
CATGCAATATCTATTTCCTCTGTGGTCCTCCAGAGTGCCA
GAATCTCTGGGAGGGAGCTTTGACAGACATCTCTTCTGAG
TCCCCCAGGCGGCGTGGGTTGTTGGATTTTACTGAGCTCA
ACTGTCTAAGTGCACTCGCACAGAGGCAGGCAGAGGGATG
AGACGCCTAGCAGCCAAGTGGACAGCACTCTGATGCCAAT
TCTCATCCTGTTTAGAAGTTCCAGGTCCTGGATTCTGAGG
TGAGGGGCAGACCCAGTCCCATGGTAGCAGTATTGGTTTC
AAATTAATTCAACAATTCCCTGTTGCTCTTACTCTGGCTT
CAGAGCTGTGCTGGGTATTGGGGGACTTCAAAGGCAGGAT
GAGAAGATCTCAAGACTCCCTCACCCCACCTTTCATTCTG
ACCCAAGGAAGAAGAGCACTCATCTGGTTGGCCAGACTTC
AGGACATATTTGCAAGTGGGTGTGGTCACTATGCATAAAA
GATAAGCTGAGGATGTGGCTGCAGAGGTTCTCTGTTCACC
CAGCAGATGCACTTCATGGGCCCAGGCTGAGGCACTGTCC
TTCCATGTGGCTGGCTAGAGCACAAGAAGAGCAGAGATTT
GGGGAGAACAAGGCCCCATACTCAGCCCAGCTGACCCCAG
TTCTCTGCATGGGGTTTATGGTCCAAGCCCAGCTATCAGC
AAAGGTAACTTCCTCCTCTATTCTTCCTCTAGGGCTCCCT
CTGGGACTTTGCAGGTAGTGGTTGCTAGGGTCTAGGTCTG
CCTGGATGCCCTAGCCCTTACACATGGATTAGCACCTCAG
TACTGCCAATAGCTTTGATAAGGAGTCATCACCCTCCAGC
TCAGCAGGGAGGCTAGCACAGTGCTGAAGGAGGACGGAAG
AGCTAGAATATGGCTTCATCAGGGAGTTGGGAAAGGCTTC
ACAGAGACAGCAGAGTTTAACACTGGCCTTGAAAGACACA
TAGAGGCCAGGTGCAGTCACTCACGCCTGTAATCCTAGCA
CTTTGGGAGGCCGAAGCGGGTGGATCACAAGGTCAGGAGA
TCGAGACCATCCTGGCTAACACGGTGAAACCCCGTCTCTA
CTAAAAATACAAAAAAAAAAAAAAAATTAGCCGGGCATGG
TGGTGGGTGCCTGTAGTCCCAACTACTCAGGAGGCTGAGG
CAGGAGAATGGTGTGAACCTGGCAGGCAGAGTTTGCAGTG
AGCCCAGATCGCACCACTGCACTCCAGCCTGGGCGACAGA
GCGAGACTCTGTCTCAAAAAAAAAAAAAAAAGAAAAGAAA
GAAAGAAAGACACATAGGATTCCATAGAAATTTGGAGGCA
AAATTGACAAATGGGATCTAATTAAACTAAAGAGCTTCTG
CACAGCAAACAAAACTATCATCAGAGTGAACAGGCAACCT
ACAGAATGGGAAAAAACTTTTGCAATCTACCCATCTGACA
AAGGTCTAATATGTAGAAAAATGTGTAAAAGTAGAATCAC
CTAATTTTGAGAATCTACAAAGAACTCAAACAAATTTACA
AGAAAAAAACAAACAACCCCATCAAAAAGTGGGCAAAAGA
TATGAACAGACACTTCTCAAAAGAAGACATGTATGCAGCC
AACAAACATACGAAGAAAAGCTCATCATCACTGGTCACTA
GAGAAATGCAAATCAAAACCACAGCAAGATACCATCCCAC
GCCAGTTAGAATGGTGATCATTAAAAGTCAGGAAACAACA
GGTGCTGGAGAGGATGTGGAGAAATAGGAACACTTTTACA
CTGTTGGTGGGTGTGTAAATTAGTTCAACCATTGTGGAAG
ACAGTGTGGTGATTCCTCAAGGATCTAGAACCAGAAATAC
CATTTGAACCAGCAATCCCATTGCTGGGTATATACCCAAA
GGATTATAAATCATTCTGCTATAAAGACACATGCACACGT
ATGTTTATTGCAGCATTGTTCACAATAGCAAAGACTTGGA
ACCAACCCAAATGCCCATCAATGATAGAGTGGATAAAGAA
AATGTGGTATATATACACCATGGAATACTATGCAGCCATA
AAAAAGGATGCGTTCATGCCCTTTGCAGGGACATGGATGA
AGCTGGAAACCATCATTCTCAGCAAACAAACACAGGAACA
GAAAACCAAACACCACATGTTCTCACTTATATGTGGGAGT
TGAACAATGAGAACACATGGACAGGGAAGGGAACGTTACA
CACCAGGGCCTGTCGGGGGGTGGGAGGCAAGGGGAGGGAT
AGCATTAGGAGTAATTTGTAATGTAGATGATGAGTTGATG
GGTGCAGCAAACCACGATGACACGTGTATATCTATGTAAC
AAACCCAGGAGTTCAAGGTTACAGTGAGCTGTGACTGTGA
CACTGCACTTCAGGCTGGGTGACAATGAGACCCCGTCTCT
TAAAAAAAAAAAAAAAAAAGTTTTCACCTAATTTAGTAGA
TACCTGGGAGCCACTGAAAGCTATTGAGCAGGGGAAGGAT
CTGAGTGCTAAAAGGATAACCCTAGCAGAAGTGTGCAAGA
TGAATTGGAGCCAAACAAGGGGTGGGAGGACCAGTTAGAA
TGCAGAGGCAGCAACCCAGGCAAGCAGAATGTAAGGGCGG
GGTGGTGGAGCTAGACCAGAGGCCCCAGGTGGAGCGAGCA
TGGAACCTGGAGGGCTTCATCCCAAGGAAGAGACAAGCTG
GACTGCGGAAGATCGCTCTAACGGCTACAGGACAATGAGG
GTGCCCGCTAGAGAACCTGGGAAGATGAGGAAGGCGGGGC
TGGTTTGCAGAAAAATGAACCTGGCCACCTACCCCAGACC
TCTCCACCTCACCTACTACCACTGCTCCCAGAATACACCT
GCAGTGGTGTCCCTGGACTGCTGTAGTCAGGAGCTGGAAT
ATCCTCCCCCAGCTCCCCTCCCCTTCCTCACCAGGCTCTC
TCACTTATTCTTCAGTTCTCAGCTCCAGCATTGCCTTCTC
CTAGAAGCAGCCCCCGAGTCCCACAGTCAGACTTAGTCAA
ATGCCCTTCTTCCTCCCCAGTACAGTTTCTCACTCACCTC
CATCCTAACACTTGTGCTGGGTGAACTGCAGTTACTGTTC
ACTTCTGTTTCCCCAGTCTTCCCAAAGCCTTTTGAAGACA
CGTGTTTAGTTTATCCAACATGTATGCAACAATATTTATT
GAGCACCTACTATGTTCTAACTCCCAGGTGCTGAGAACTC
GCTGTGGAGCAAGGAATGCTTGGTCCAGTGGAGGAAGGAG
GTGGCCATTTGAACCGATGCACGGCTAGCTCTTCTTTGAC
TCTTTGTTCTTCACCACTAGCAAGACCTGGCACAGAGAAG
ACTAAATAAATGGTGGTGGAGTGAAAGGAGGACATAATGA
TTGGGAAGTGTTGCAGGACATCCAGAAAGCAACTAGGAAC
AGAGGGCTGGAGCAGGAGAGGTGACCACAGAGGGATATTT
TTGGAATTCTGCCCTGCTCATCTGTAAGTCTGTGTGAGTT
GCATTAAACCTGATGTGGAGAGTGCGTGGGGGTCTCAGAG
CTTAAAGGAAATATGAAGACAATGAGCAAGCTCCCACCCA
CATTGCCTCTGCACTCCCAGCACTGCTTGCATGAGCAGGG
GACAGACACATCCCTGGCACAGGGAGGCTGTTCCCACTCG
GAGCACATCTGTTGAAGGAATGAGGACACCAAGTCTGCCC
ACACCCTAAGGCCAAACATCAGTTGAGCATCCAACACTTA
CACTACTGAAAGCTGCTGTCCAAGGAAGCATGAGAGACAG
TGGGGAAAAGCACAGCTGCCTCCATGCAGTGTCCCAGCAG
CAAACCATGTCTGCAGGCTCTAGACCCACCAGTGATTTTT
CTTCTCTTCCTAATTCAATGCAAGGTTTCAGCTCCATCTG
AGTGCCTGTGGCACTGAGAAAATTAAATGTAGATTTAATT
AATCCCAAATGATCTTGGCTCACTGCAACCTCCACCTTCC
AGGTTCAAGCAATTCTCCTGCCTCAGCCTCTCAAGTAGCT
GTTCATGCAAAGTGACATTGAAAATGGAAAGACCCTATTC
TGGGCATCATTTCTGCTGGTCCTAAAAAAGAGTTATCCAA
ATTCCCACTCAAGAGCTCCCCTTCTGGCTCCCTGGGGGAA
GCCAGCCCAGGTGAGGGCTCCTTCACTCTCCCGCAACTCT
AAAATGCACTGTATAAGTTCTTGTGGACAAATTGCCATTA
GGAACAGCTTCCAGTTGTCTGAAAACACCTGCGAGTAAAC
AACCCCATCCCAGTCAAACTGTATGGCTTACCTTTGGAGG
TTTCTGAACTTCTGAGCCCTTTTGCCATCCTAGCCCCACC
TCTATAGTGCCTATGACCTTCAGCTCCTCCTCCAATGAAG
ATTCTAGACTGAAAGGTCCATGAAGAAGGAGCCATGCCAT
GGTTCACTATCACAGCATCTAGTACATCTCCTGGAACATA
GTAGGCCCTTGCTAAGGATTTGCTATGTGGATTCAACACC
TCTCTTGTATAAGATATAAAGATGTATAGGAGGCTGGGTG
TGTTGGCTTACACCTGTAATCCCAGCACTTTGGGAGCCCA
AGGTGGATGGATCACCTGAGGTCAGCAGTTTGAGACCAGC
CTGGCCAACATGGTGAGATCTTGTCTCTACCAAAAATACA
GAAACTAGCTAGGTGTGGTGGTGCGCACCTGTAATCCCAG
CTACTTGAGAGTCTGAGGCAGGAGAATCGCTTGAACCCGG
GAGGTGGAGGTTGCAGTGAACCGAGATCATGCCATTGCGC
TCCAGCCTGGGCAAGAAGAGTGAAACTCCGTCTCAAAAAA
AAGATGTATAGGATATGTTTCCCACCTTGGGACCCATCCT
CCTTCACAGGACACAGTCTGGAGAGGGTGTCCCAGGTCTC
TTCCCACCAACAGTCCTTTCTCCGGATGTGCCAGGGCTGG
CCATTCCCAGCAGTGAGACGCACTCCTGGATGGCACCAGG
GTCAGAAGAGCATGGGTCTAGCCATGGTGGCTCCTTTAGC
CCTCCACTCAGGACCTTCCTCCAAGCCTACAAATAATGCA
GGCTGGCCTCCCCCATTCTCGACCCTCATTTTCCCCCATC
AGCTCAGCACTCCCTGTTCCCTCTAGGATGCTTCCAGGAA
TATACAGCACCGTTTCAGAGAGGATTGAATGGCATGGCTT
CTTTAGCAACCTAGAACACTTAAGCCAGCCAAATTCCTGC
TTTATTTCACACAACCAGGTATAACAGCAGAATTCTTCGT
CCTCATTAGAAAACTGTTAGTGCATAGTCCATAGAGACAG
ACATCATGGTTAAGAGGCAGGTTCAAGAGCCTGGACACCT
CAACTCCATCCTGGCTCTGCCACTTGCTATCTAGTGGTGT
TGGGGAAAGTGCTTCATCTCTGCTGGGGTCAGTTTTCTCA
CCTCTAAAATGAGGTTGATATTAGTAGTTCCTACCTCATT
GGGATATTATGAGGGTTAAATGAGATCATCCGTCTAAAGC
ACTTAGAAAGTGAGTATGCAATACAAACCTTCATTATTAT
CTGTATTTACAGTTTACAGAGGGCCCCACCAGAGGTGTTA
ACTCTAATTTACAAATATGAGAGGGTGCACACACACTCGC
TCTCTTTTCTCAATTTAGGGCAGCACATTCCACTTCACCT
TTCTATCCCCAGGAGGCTCCTTTCTGCCTCCTCACGGAAA
CACCTCCACCAAATCCCACTGCCTCTCCCCCAGCCCACAA
AACTGGTCATCTCCCATGCCCTCCTGTCCGCTCTGTATTA
ATCAGCACAGCCTGTTTCAGATGCCCCCCAAAGCTTAGTG
GCTCAACACAACAAAGGCGAGTTTTGCCTTCAGAGTCCAA
TATGAGTTGAGTGTAGGGGACATTCTACTCCACTAAGGCA
TTCGGGGACCCAGGCTCCTCCCAAGTAGCTCCACTGTCTT
TCAGGGCCTTGGAGTCCCACCCTGGGTCTCCTGCATCCAA
CAAGCAGACGGGAAGAGAATAGAGGGAGGATGGTCTGGCA
GGTTTTAGGACCGTGCCAGGCAGGGCTGCTCATCCCTTTA
GCCCACCTTCCGCGGGCCAGAAAACCAGCCCCATTGTTAG
CAGCGGTGAATTTGCAGAGGTGTGCAGCAGCTTGATTCTT
GTCCTCTCAGAGGAAAGAATTCGGCTGAGGGGCAGAAGTA
GTTTTAAGGCAGAGAGACCGAGGCAAGTTTTAGAGCAGGA
GTGTAAGTTTATTAAAAAGTTTTAGAGCAGGAACAAATGG
AAGTAAAGTACACTTCGAAGGGGGCCAAGCGGGTGACTCG
AGAGATCCAAGTGTGCCATTCAGCCCTTGACTTGGGGATT
TATATATTGACACGGTTCCAGGGTTTCTGTTTCTCCTCCC
TTGATTCTTCCCCAGGGGCGGGCTGTCCAGGGCTGCCCAC
TTGCGTGGTGGCCTGCCGGCACTTGGGAGGGGCCACATGC
ACAGCATGTTTACTGAAGTTGTGCACATGCTTATTTGAGG
CATTTCTCCCCTTACCAGTCGAGTGTTCCCAGAGGAAGGT
CATATACAGGTTAAACTGTCATTTTGCCTCTTAATGCGCA
TGCTTGAGCCCACTCGCCTGGCTCCTGAGATCTTCCCAGG
AAGCGGCTGCTCACCAGCTTCAGGTGTTTTCTATTGGGAG
ACTTCCTTTCCTTGGTGCCAGCTATGCCCAATTATTATTT
TAGATTGACAGTTAACAACTGCCTGACCATCACCTGAGGG
TTTCCTGACATTGCTGTGGGCAGTGGGGGGGGTCCTCTCC
TGCCCTGCTCATTTCTGCTTAGCTTCCTACTCTAATACTA
TGACCCCACCTTACAGCAGTGGAAGCTCAGAAAGATAACC
TTTCTGGCCAGGTGCAGTGGCTCATGCCTGTAATCCTAGC
ACTTTGGGAGGCCGAGGCGGGAAGAGTTCAGGAGTTCAAG
ACGAGCCTGGCCAACATGGTGAAACCCTGTCTCTACTAAA
ATACAAAACTTAGCCAGGCATGATGGCGGGTGCCTGTAAT
CCCAGCTACTTGGGAGGCTGAGATGGGAGAATCGCTTGAA
CCCGGAAGACAGTGGTTGCAGTGAGCTGAGATCACGCCAC
TGCAAGTCCAGCCTGAGTGGCTGAGCAAGACTCCATCTCA
GAAAAAAAAAAAAAAGATAGCCTTTCCATGTGTCCAGGAG
GAGAATCAAACCTGTTTTATGAACATATTGTATTTTTTCT
GCTACCTGCTCCTGAAGCAGAGGCTTTTCTGGGAGGAAAC
TTGAATCTATTCTCTTCAGGCCATTCTCTTAGAAAATAGG
CCCAAAGTGATACTCCATGTTTCCCTGCAAATCCTGTAGC
AGACGATGTCTCATCATGAAATCCTGCAGGCACACATGGG
AGAAAGAAGGTGGTCTTCGGGAGAGACGGAGCTGGTGCTG
CTCTCAGCTCCGCCGCTCCTTGGCAGCTCAGCTTCCTCCT
TTGCAGGGGAAGTGGTGGCATGGAGGGCTTTGAGCATTGG
TGACAACATATATGAAGAGTGGCCAGGGATATTACTGTCC
TTGGCCCTGCTCCCCTGTTCTCCCATCCCCCAACCACCTA
CCACCACCCGTCCAGAGTCAGAGTCAGGGCTGCCAGGACA
GGCACGAGTTCTTCTGGCTGCCTGGGTGGTCTGGTTTGTT
TTCAGCCAGTCAACCCCGCTGACAGGGCAGAAACAATGGG
GAAGGGGAATAAGGATCAGGACAGCCTGCGAATGTAATTA
AGCGAAAGCAAAATCTGAAAACCCAAATCCCTCTCCCGCC
CCAACCGATGCCAGCTTGATCTTTTTTGTTTCTGGACCCC
GCCCCCAATGCACGCCCCCACACTTCAAGCTCAGCTGATC
CAGATGGTCTGTGGATGCTGAGAGCCAAACAGTATGGGGA
ATTGGTTGTTTCATAAGCTCCTACAGACTCTGTCACTAAT
TGTAAACCCATTTGGGACACATTCTGAAACAAGAGGCTTT
TCACTAACTTCTAGTTCCTAAACAAACAAACCAACAAACA
CAAATCAGGATTCATGATTTCTCTCTTATTCTACCCCTTC
CCCAGGCTCCTCCTCACCTTGCTTTAAAACAATTACTTGG
GAAACAAAGGGCAACACCCACTTCGTGCGCCTCTGGTAAT
ACCGCTGTCACCTACGAGCTCTGGAAGCAAGAGAGTCATT
GTTCTCCTAGCAACCCGAACTGCCCCAGCTGCACGTGTCT
GGTGCTTGGATTACACCAGCCAGCAGCGGGGGTGTGCATG
TTGCTAGGAGAACTTGAACTCGAGTTTAAATTTGCAACCT
CTCCTCACTGCCACAGCTTTCTTTCAGCCGCAAACAGACA
CACGCTCAACTGCAGAATCCACAACACTGGGCCCAACTGG
GAAATCCCCAGCCTCAGATAAGACCGGTGTGCTTTTATCC
TTTTTTCTTATTTTCTTCTTTCTTGAATTTCAGACAGAGT
CGACAACCACACAAATAACTAAGAATTATGAAGATCCATT
GTACAATATCGACTGAACACCTCCTATGGCCGGCTGCTGT
CCTGGGCACTTCAGACACAGCATGAAGGAAACAGACAGAA
GACCTTCCCCTTAGAGAGCTTGTATCTGGGGTAGGGAGGA
TGCTAAGCAAATAAACACATCAGTATCAGTCAGGGGTCTC
CAGACAAACAGAGCCAGGAGTTAGATTAGCTCTAAATCTA
GATGACATAGATGTGTGTATGTGTACATATTACATACCTG
TATAAAGGAATTTATCTCAGGAATTGGCTCATACAGTTGT
GAAGGCTGGCAAGTCTGAGATCTGTGGAGCGGGCTAGCAG
GCTGGAAACTCATGTAGGAATTGATGCTGCAGTCCTGGGG
CAGAATTTCTTCTTTCATAGGGAAACTTCAGTTTTGCTCT
TCAAACCTCTCCACTGATTAGATGAGGCCCACCAAGCTAT
CAAGGGTAATCTCCTTTACTTAAAGACAGCTGATCGTAAG
TGCTTACCACATCTATAAAATACATTCACAGCAACACTAG
GTTAGCGTTTGCTTCAATAACTGGGTCTTATAGCTTAGCC
AAGTTTGACACATAAAACCAAGCATGCCAAATGCATGCCC
AATGTGTTGGGTAGTGATAAGTAAGTACAATGGGGGAAAA
GAAAGCAGGTGGAGAGGGACAGGGAGCCCCAGGCAGTGGG
GCACAGGAGACCTACCATGTGAGATATAATACATCGTTCA
ATACAAACTTGAATGAAAAATAAATGAACATACCGAGGCA
CTGCATTCAAAAAGCACAACAAAATCCTCACTTAGTGACA
GATCTGCTTAATCATAACTCTGCAGCACTGGAATTGAGGA
CAGGAGAGAGGCCATTCGCAGAGCTGTAATTAATATCAGC
ACAGCCAAAGCAAGAAGCAAGCGTTTAGTCTCCGGTCTTG
ATGGATCTTCAGAAACAGATCCCTGTCTACAACAGCCTCC
TGGCTGAATTCCTGCTTCCACGCTCGCCCCTCCCGCCACT
CCTCTGCTCCCACCCCTGACAGTGGTCACAGGTGCCTGGC
CTCTTCTCCCCGCCGCCCCGCTTCACTTCCCTGCACCGCC
CCCTCCCACTGCAGCTGCAGTCCCGTAGCTTCTTGCTGGT
TCCCCAGCACTCCTTCTCGCTTCTGCCCCAGGCCTTTGCT
GCTCCTCCTCCACATCCTGGAAGGGTCTCCTCCCAGCCAT
GTGCCTGGCTGTCCCCGCACATCCTCCTCAGAAAGGCCAG
CCTTGACCACCCCATAAAATAACACCCTCCTCATCACTCT
CTGCCTCCTTAGCCCATCTTCTTGGTCTTCATAGCGTGTA
TGTTAAATATCTGTTTCTCTGTTGATTGTCTTCTCTCATT
CTGTTTTTTTAAATTGTAGTAAAATAATATAAAATTTACC
ATTTTCAATTGCACAATTCAGTGACATTTAGCACATTCCC
AGTGTTAGACAACCATCACCACTACCTAGTTCCAGAACAT
TTTGCCACCCCAAAGGAAACCCATACCCATTAAGCAGCCA
CTCCCCATTTCTCCCTCCTCCAAGCCCTGACAATCTGTCT
CTGTCTCTGTCTTCTGTCTCTGCGGCTTTGCCTGTTCTGG
GTATATTACATGAAAGGAATCATACAGTACGTGGCCTTTT
CTGGCTGACTTCTTCCGTGCAGCATGATGTCTTCGAGGTT
GGTCCGTGCTGTAGCGTGGGGCAGTACTTCATTCCATCTA
CGGCGGAAGAGCGTTCCATTGTGCGGGTGTGCCATGTTTG
TTTCTCCATTCATCCACTGATGGACATTTGGGTTCTCTGC
ACCTTCTGCCATTGTGAATGATGCCACAGTGAACATACAT
GTGTGGTGTTTGTTTGAAGGGGACTCTGTCTCCATCATTT
TGTGTCCCTGGCCTGTGAACAGACCTGCAGATTAAACTGT
GGACAGCTTAATCTTCAGGCAAATAAATAAAAGGCAAAGT
TTGGCATCTAATTTAATTTTCCCCAGGCCCCTTTATCAAC
CTTCTCTGCCACAGCAAGGCCAAACCTTTGTATCCACACC
TAACCAATACCCACACCCTAAGCCAAACCCATCCAACAGA
GGGGCAGGGGTCCAGCTGGGCTCCTCCCAGCTCCCTACTT
CCCAAAGGTAAGACATCCAGGCCATCGAGCCAAATGTGCC
CTTCGGAATTCCCATACAGCCCCAGGATTCCCCCAAAACA
AAGCTCTTTGTCCTCAGGTAAAGGCTGACTAGTAGGCTAA
TAAGACTTTGGATATTTCTTTGAATGGGATAAAATCTCAA
ATTTTACGATTAGAAATCAGGCCCTGAGAAACATCCCTGG
GACTCGTTTCCAGGGCTGCCATAACAAAGTACCAAAACCA
GGTGGCTTAAACCAACAGAAATTCATTTTCTCATTATTCT
GGAGGCCAGAGGCCTGAAATCCAGGAGTCAGCAGGGCCCC
GCTCCCTCTAGAGGCTCTGGGGAGGAGTCCTTCCTTGCCT
CTTCCAGCTCACAGTGGTTTCCAGCAGTCTTTGGCCTTGT
TCTTGGCATGCAGGTGCCTAATCCCATCTCCACCTCCATC
TTCACATGGCATTCCTCCCTTGTATCTCACATCGTCTTCC
TTTTTTTTTTTTTTCTTTTGAGACAGTGTCTCACTCTGTC
ACCCAGACTGGAGTGGCGCCATCTCAGCTCACTGCAACCT
CTGCCTCCTGGGTTCAAGTGATTCTCTGCCTCAGCCTCCT
GAGTAGCTGGGATTACAGGTGCCCATTACCACACTCGGAT
AATTTTTGTATTTTTAATAGAGATGGGGTTTCACCATGTT
GGCCAGTCTGGTCTTGAACTCCTGACCTCAGGCGATCCAT
CCACCTCGGCCTCCCAAAGTGCTGGGATTACAGGCATGAG
CCACCACACCCGGCCCACATCATCTTCTTAAAAGGACATC
ACTCATATGGGATTAAGGGCCCATCCTACTCCAGCATGAT
CTCATCTTAACTAATTCATCTACAATGACCATATTTCCAA
ATAAGGTCAAATTCTGCAGTAACTGGGGGTTAGGACTTCA
ACATATCTTTTCTGGAGACATAATTCGTCACTTTGGAGAA
GGGGTCATGGGATGTATAGCCTCGATTTTACTAAAGTGTA
AATGATTGGTAAGGTATTGAGGAGGGCAGGGAGCTGCGTA
CAAATGAAGAAGGCCATGCGTAGGCAGGGTTCCACTGATG
AGGAGAAATGGGCAAGAAACAGGAGAATGGAGCCTTCCTC
TCTCTTCCTCTGTCCTCCCTGCAATTTAGCTGAGGGCCAA
ATCTGTACCTTGCAGCCAGCGCAGCTGCAGAACAGGGCAA
GGAGGTATCTCAAGTCTCCTAGAGGGACCCTTGGAATGTG
CAGAGCAGCTCACTCCTCTGCTCAGAACCCTCCAAGAGTT
CCCTTGTGAGCCCGGCTAATGCCCACAGGGCCCCAGGCCA
TCTTCCCTCCACACTCCCGCTCCTATCCCTTCCCCACCTC
TCACTCCACGCCAGCCACACTGGGTTCCATCCTGTCCTTG
AAAATGCCCAGCATGCTCCTGTCCTGGCACCTGTGTCCTC
CTGGTCCCTATCCCTGGAATGTTCTTCCTTCCTTCAGAGA
TCTACGTGGCCCAAACTGCATTCTATCCAGCCCTCCCTGC
CTCCCCTCCATCCTACCACTTTCTATGACCCTCTCTTGCT
CATTTTTTCCATAGCCCTTGCCACCACCTGATATACATAT
ATTTACCTACTTACCATCAGTCTTCCTCCACTAGAACATG
CACACATGATGGAGGGAACATCGTGCTGTGCTCTTCATGG
CCATATTCCTGGCCTCCCAGCAGCCCTGGCCTGTATTAGG
TGGTCAGTGAAGTATCATCAGATAAAGGAAGCTGCTGTGC
CACACCAGGTGCTAGAGGAGCTCTGCAGCTGCTGGAGGGC
CCCTGCACTGGGGCTGGTGTCCTGAGGGTCAGGGAGGGGT
GGCTGGGCTTCAGATCCCTTCCTGCCTTGGGCACAGGGAC
GACCCCAACCTTACCTGGAAGGGTTGCTGTCCTTAGCAGG
CCCCACGCGGCCCCACGCCTCCCAGAATTGCTTGCCTCAG
GCTGGGGAGGGAGTGGCCTCGGGTTCACCTGTTTCCTGGC
TCTTCCTGGCAGCCTCTGCCACTCCAGCCTCGGTGGTGGG
GAGCCAGAGGGTCCATCTAGGCAGTGCATTTTCTGTTTCC
TGCAGCTGATGCAAAAAATCACCACAAACTCAGAGGTTTA
AAACAACACAGTATTATTCTCTTACAGTCCTGGAGGTCAG
AAGTCCGAAATAAGGCTAATGGGGCTAAAATCAAGGTATC
AGCGGGACTGGTTCCTTCCAAAGCGTGGGGAAAACAATCC
ATGGCCTGCCTTGGCCCCTCCTCCGTCTCCACAGCACAGC
CGTCCGGTCTCTGCGAGTTCATCCCTCCAGTCTGTGCTTC
CCGGATCTTCCTGCCTTCTCCTCTGACTCTGACTCCTGGG
TCCCTCTGATGAGAACCTTTGTAATTACCTGGGGCCCACC
TAGATAAGCCAGGCTAATCACTTCAAGATCTTTAACTGCA
TGGACGAAGTCCCTCTTGATCTATGTGAACATTCCTAGTG
CCAGGGATAAGGGCATAAGCATATCCGGGAGCTGTTGTTC
AGCCTCCGGCTGGCAGGAATGGAGCAGCCCTGCTCCCTAA
CCACTGTCAGGATGTTACCGGAAAGAAGTCCTGATCCAGA
CCCTAAGGAAGGGCGCTCGGAGCTCACACAAGAAAGAATT
TGGGGCAAGTTCACAGAGTAAAGTGAAAGCAAGTTTGTTT
AAAAAGTAAAGGAATAGGCCAGGCATGGTGGCTCACACCT
GTAATCCCAGCACTTTGGGAGGCTGAGGCGGGTGGATCAC
CTGAGGTCAGGAGTTTGAGACCAGCCTGGCCAACATGGTG
AAACCCTGTTTCTACTAAAAATACAAACTTAGCCGGGCAT
GGTGGCTCATACCTGTAGTCCCAGCTACTCAGGAGGCTGA
GGCAGGAGAATCGCTTGAACCCAGGAGGCAGAGGTCGCAG
TGAGCTGAGATCACACCACTGCACTCCAACCTAGGCAACA
GAGTAAGACTGTCTCAAAAAAAAAAAAAATAGTAAAGGAA
TAAAAGGGTGGCTACTCCATAGGCAGAACAGCCCCGAGGG
CTGCTACTGGCTATTTTTATGTCTTGATCGTATGCTAAAC
AAGAGGTGGATTATTCATGAGTTTTCTGGGAAATGGGGCA
GAGATTTCCCTAGGAACTGAGGGCTCCTCCCCATTTTAGA
CGTACATGGTAACTTCTGGGCATTTGTAAACTGTCATGCA
CCGATGGGAGTGTCTTCAGCATGCTAACGCATTCTAATCA
GCGTATAATCAGCAGTGAGGGTAACCAGAGGTCACTTTCG
TCACCATCTTGGTTCTGGCAAGTTTGGGCCAGCTTCTTTA
CCACATCCTGTTTTATCAGTGGGGTCTTTGTGACCTGCAT
CTTGTGACCTTCTGTCTCATCCTGTGGCTGAGAATGCCTA
ACCTCCTGGCGATGCTGCCCAGCAGTTCTCAGCCTCATTT
CACCCAGCCCCTATTCAAGATGGAGTCACTCTGGTTCCAA
CACCTTTGACAATGACGTGCCAGGCACCTGTCCCACCCTG
CTGAGGTGGGACCTTCCCTCCCAGAGTCCTTCTATCAGCT
CTTCCTCAACTCCAGCTTCAGATCCCCCAACACCCGACCC
CAGGCTTTCCCACATTTCCAGGACAGCTGCAGCCCCTGGT
TACACCTTTTTGCTAAGGCTGAACCAGGGCTGGGCAGTCT
CAGGAACTGGCGTCTCTGAGGCCGGGATGGTGGCACCTCC
TTCAACTTTGAGGGGAGGGGTACAGAGACAAAGCAGGGAT
GAGAGGGATAGGTTAATATCCCAAGGTCAGTTTCACTCTT
TTTTCTTCTGTTCTTTTGCCTCCTGCTTCTACTCTTCCCC
AGAAAACACTCTGGCTTTTCTCCCTCTAGTTCTCCATCTT
CCCCTACCTTAGCTAGTGACACTCAGTGCATCCAGCACTT
TCCATAGTCAGTGCATGGAGGAGGGCATTCACAGAGTCTA
TGCTGGGGCTCTCGCTCCCCTCACCCCACCCCACACACAG
GAATCACATTCTGAATGACGTTCGATGGGAAAAGAGGCCA
AGCACATGGACACTGCCCCACCTCAGCCCAGGGTGACCAC
AAGAGCTGCAGAGCCATGAGGGTCACTCCCAGTGCCACCA
TCATCCCTGATGGCTGTGAGACCCACCCCAGAGAGACTCC
GTTTTCTCTTCTATAAAATGGAGATCATCCCTTTCAGGAT
GACTGTCCCTACCTGTGGTCCCCAAATTCCTGTCATAACT
GACAAAATGTCCATGACGTGGAAGAATCGTTGTAACAGCA
GAACAAGGAAGAAACAGAGATCATGGCTGCAAGAACCTCA
GACTGCATGGGCACCTGGGGCCAGAGGTCAGGAGAACCCA
CAGCGTCCAAGACCAAGCCTTAACCAGGGCAAGTGCCAAC
TTTCACAGTGGTTTTATACGCTGGAACAGCCTCTGGACCC
CTCCCATTGTCCCCCCTCAGGCCCCAGCAAACCCCACAGG
GCCGAAGAAGAGGTCCTATAACCACCCAAGGGGTTCACCT
TGCCTCCTGCCTAAACAGAGCCAATTTATCGACACAGGGG
AATTGCAACAGAGAAAGAGTAATTCACACAGAACCAGCTG
TGCAGGAGATCAGAGTTTTATTGTTACTCAAATCAGTCTT
CTGGAAAACTCAGGGATCAGAGTTTTTAAGGATAATTTGG
TGAGTAGGGGGCCAGTGATTCAGGAGTACTGATTGGTTGG
CCCATAGAAGCTGTTTTCTGCTGAGTCAGTTCCTGGGTGG
GGGCCCCAGAACTGGCTGGCAGGTCCAGGTGGGGCCATCC
AGTTGTTAGAAATGTAAAAACCTGAAAAGACATCTCAAAA
GGCAGATCTTGGCTCCACAATAGTGATGTTACCTTCAAGA
GTAGCTGGGGAAGTTGCAAATTTTATGACCTCCGGAATAA
TGGCTGGTAATATTTAGAATTCTAGCCCCTCTCGTCTTGA
CTTGGTGGCTGGTGGCCTTTCATTTGTTTTACAAGAACAG
TTTAGCCTTTTGGGAAAGGCTATTATATAAACTATACACT
AAATTCCTTCTCAAAGCTAGTTCGGCCTATATCCAGGAAT
GAACAAGGACAGTTTAGAGGTTAGAAGCAAGATGGGGTCA
GTTATGTCTGATATCTTTTGCTGTCATAATTTTCTGTTAT
GATTTTTGCAAAGGTGGTTTCAGCCTCTAGAGCAATCCTG
TCTCTTATTGCCACACACTGGTGAGGCCAGCATTGTCCTT
GGAAGAAACAACTTCCCTAGACGTTCCACCTCCCATGCAG
GCTGGTTCCAACAGTGACACTCCTTAAGGTGGCTGAGTAG
CCCACAGAGACAGGGAAGTGAGGCGGGAGAGAAAGCACAC
TTTTAACTGCCTGATTCTTCCTATAATTCCTCAGCTGGCT
GTGGGGGCCGTGAAGTGACGTGAGGAAAACACAGAAGGGG
CCCTCGGGAATTGCTGGTTCTCTCCCCACTGCTGCCCTAC
AAGGGGCCCCTGCATAAGGCCCTCAAAGCCTCTGAGCCTC
CGTCACCTGTTAAATGAGTTGACGACTGGCCCTGCTGAAA
CTGCCTTTGCAAAAATTATAACAGAAGATTATGACAGCAA
AAGAGATCTGATCTAACCAACCCCCATTTTGTCTTTAACC
TCCAAACTGCCCTCCATCATTCCTGGGCATGGGCCAAGCT
ACCTTTGGGAGACATTTAGTTTGTAGTTTAAACAGTAATA
GCCCTTCCCCAAAACTAAACTGCCTTTGAAATGAAAGGCG
GTTTACTAACGAAAATCTATGAATGAAAGACCACCAGGTT
AAGAGGAGGAGGGGAGCCTAGCCGCTGCTGAGGTGTAGAC
ATAAACGATTACCAGCCATTATTCCAGAGGTCAGAAAATT
TGCAACCTCCCCAATTACTTCTGCAGATCACAGCACTATT
ATAGAACCTGAGATTGGTTTGAGACCTTTTTCAGACTTAC
CCACCTGGACAAGTGGCTCGAGACTCAGCCAGTCTGTGGC
TCCCCAACCCAGAGGTGAACTCAACACACGAGGACTGTTT
TCCACAGCCCTAGAATTGCATCCCCAACGAATTGGCCCAT
TCCCCCTGCCTCCCAAAAAAACCTTGAAAGCCTCTAGCCT
CCAAATTTGATTTGAGTTATAATATAACTCTAGTCTCCTG
TTTAGCCATCTCTATGTGAATTAAACTTTCTCTATTGCAA
TTCCCCAGTCTTGATCATCAGCTCTTTCTGGGCCGCAGGC
AAAATGAACACACTGGGTGGTGACACCATTGCCTCGTGTA
TGAGGGCCACCTTGAAGTCACTTGGCACAACATACAAATG
TGTTACATAAAAGAACAATGAGGAATAAAGAGATGGTTAG
GCAGTGCAGTCATTTCCTAGGGCTGCCATAACAAAGTGCC
ACACACCAGATGACTTAAAACAACAGAAACCTACTGTCTC
ACAGCTCTGGAGGCCTAAAGTCTAAGACCAAGTTGCCCTC
AGAAAGGAGCTGTTCCAGGCCTCCCTACAGGCTTCTGGTA
GCCTCAGGCATAGACGCCTCACTCTTCACAGGGTGTTGCC
TCATCACAGGGTGTTGCCTTCACAACATCTTCCCTGTGTG
TGTGTTTGTCTCTGTGTCTAAATTTCCCCTTTTCATAAGG
ACACCAGTCATATTGACTAAGGCCCACCCAATGACCTTAT
TTTAATTTGATTATCTTTGTAAAGACCCTATTTCCAAATA
AGGTTACATTCTGAGGTACTGGAGGTTAGGACTTCAACAT
ATCTTTCTGTTCAACCTATAACAGGCAAGGATTGGTAAAT
GTTTTCTGGAAAAAGCCAGATAGTAAATATTTTAGACTTG
TGAGCCACTGTCTCTGTCACAACTACTCACTTCTGCTGTG
GCAGCCGAAAGCAGCTATAAACAATACATAAATGAATGAG
CCTGACTTTTTCCGATAAAACTTTATTTATAACAATAAGT
TGTGGGCCAGATTTGGTTGGCAGGCTATAGTCTGCCAATC
CCTAGGTTAGAACACCAATTTTAAAACAAGGAAAAAGAGT
TTCTGCAGCCTTTCTGAAAGAGGGGACTCAGTCAGGGAAC
CAGAGATTGGGAGCAAAATCTGAGTTCCCAGAAGTGCTAA
GAGGGGAGTCAAGGAAAGTCCTGGGGTTTAAGAAAGTGGA
CTCAAAATGGGGGAGGAAGACAGGGCACCCTGGAGGAGTT
CTGCACGAGGCCCTTGGCTTCCCCACAGGCGCTAAGGGCT
GATCTTACAGCTGAGGAAACTGAGGCACCAAAAGACCAAG
TGATTTGCCAAAAGACACAGCTAGTACAGGAAGGATTCTA
TCCCAGGCAATGTGATTCCAGGGGCCGAGCTTGTAACCAC
TAGCAATTACTCCAGAGGACAAAGAACTAGCAGAGGACCA
GGCACTGGGAGCTGGGTGTCTCAGGCCCAGTTCTTCAGGG
GTTGGAGTCACAGGGTTGGAACCAGAGGGCCAGGGAGTTA
GAAAGAGCCAGTGGAAAGCAGCAGTGTGTCAGTCATTAGA
ATCCGCGGGCATCAGCCTTGCCATCTGAGCATCATCAGGA
GGGGCTTTACCAACACCCCCACTAAACAAAGCTACAGCAC
CTCTCCTGCAGAGGCAGTGAAGATGGGCACTCTTACTCTG
AGCTAACAAAGGTCTTTTGAGTTGTGTTCAACATAAACTA
ATAAATAAATACTCAAGGAATCGGTTCACCAGGATTGTAA
AGAAATAAAAATAGAAACAAGGTCAGGTACTAATGGTAAG
ATGCTAATTGTGCTCTGTCATGGAACCTCACCCTTGTTGG
CCTGTCATCTTCACACTTCATTGAAAATCCATTAAAACAA
TTGCTGGGCCATTAACCCTGACTTTCAGGCAGAAGCTTCC
CTTGGGCACAGTTGTGTGACTAGGGTTCTTTCATTAATAT
TTAGTGTAATTGCTTGAGAGCTGGATGATTGTGATTACAG
ACCACCATTTAAATACAGAAGGGGAGCGTGAAGATGGGAT
CTTTTCTTTGCATCTTTTTTATTTTTAATATGCGTGGAAT
CATCTCCCTCAGGCAAGATAATATATTAAAACTTGAATTT
TTAAAACAAAGAGAGGGCTGATTACTGGGTCTACAAAAGA
ATTCACCATAGGATTCCTTAAACTGTGAGCTCCCAGAGCA
ATCAAAATTATTTGACTTACAAAATTTCAATCTGCTGGCA
TCTTTTCCATACTATGACTCCACCATAAAGGTTATATTTG
AAAAAAGAAACACAACTACTAATGAGTGCCTTAGAGGCTG
CTGAGTGGAGAGTTAAGGCCTGCATTTATAAACAGGGTGA
CCAGAACACATATCTTAAGGACACTTTGAAATTCAGCCTT
GATGCCTGGGATAGGACTGTGACTTGCTAGGACATGCAAT
CAGACAGATGAACCACGGGGGACACCAATTAGAGATAAGA
GGACCCTGAGACCAGTCTGCAACTTGGAGCAACTGCAAGG
AGATGCTCCTTCCAGAGTGCACAGGTAAAACTCCTCTTCC
AAAAGGAGGGAAAACTCCCGCTTCCAAAAAAAGATTGTTC
CTCCTCTGTCCCTCAGCCCCATGAAATGGGACAAACTGAT
GCTGTATCACCTCAGATTTAGGCCTGTTAAAAGCCTGGGA
GGATATTAACGACCTTCCCCATAAAACAATGGCTTTCTCT
TCTTGCATTTTATCAGCTTCCATTGCTCTGCATTTAAAAG
GAGGCACAAAAAATTGCAATGCCATCCTCCAAGGTGTGTG
GCAACAGCCAAGGTGAGTGGAACAAACATGAACAGTGTTT
CTTCTGCTCTCACACCACCAACAGCATCAATACAGAAGAC
TTTTGGCCGGGCTCAGTAGCTCAAGCTCATAATCCCAGCA
CTTTGGGAGGCCAAACCAAGCAGATAGCTTGAGGCCAGGA
GTTTGAGACCAACCTGGCCAACATGGTAAGACCCCCTTCT
CTACTAAAAATACAAAAATTAGCCAGGTGTGGTGGCGCAC
GCCTGTAATCCCAGCAACTTGGGTGACTGAGGCATGAGAA
TTGCTTGAATCCAGGAGGCAGAGGTTGCAGTGAGCCAAGA
TTGCACCACTGCATTCCAGCCTGGGTGACAGAGCAAGACT
CTGTCTCAAAAAAACAACAGACTTCCATGACCAAATACTT
GGGGGTTTTGCCCCACCAACATGCAAGCAATCCATTCAGC
AGCAGATGTGAGCTGCGGAGGTATCCTCCAATTCAATTCT
GACTCTGTCCACCTGGAGATAGCATCAGATCCCACAGGTT
GAGGGCTCAGTCCCCACTGCCTCCCTCTTCCTCCAGACAC
CAGTCACAGATCCTCAAGCTGGGCTTTCCACAACATTTCT
TTAGGTTTGATTATTTTGCCAGAGTGGCTTACAGAACTCA
GGGAAACATGTTTACCAGATTAGGAAGGATATTACAAAGA
ATATAGACAAAGAGAGGCATAGGGTGAGATACGGGGGAAG
AGGCATGGAGCTTCCATACCTTCCCTGAGCACGCCACCCT
CCAAGAACCTTCATGTGTTCAGCTATCTGGAAGTTCTCCA
AACATTGTCTCTTTGGGTTTTTATGGAAGCTGCTTCATTA
TGAGGCATGACTGATAAATCCACTGGCCATTGGTGATCAA
CTTAAACTTCAGCTCCTCTCCCCTCCCTGGAGGTTGCAAT
AGCAAGGATGGAGTTTGGAAACCACTGCCCTTGACCTTTG
CTGTCCTAAGCAGTAGCCACTAGTCCCATGTGGCTACCTG
CACTTGCAGTGTGGCTGGTCTGAACTAAAATGTGCTATAA
GTGTAAAATTCATACCAAATTTCAAAAACTTGTCAAGAAA
AGAACATACAGTATCTCATGAGTAATTTTTACATTGATTA
CATGTTACAATGATAATATTTTGGATCTATTCAGCTAAAT
AAATTATATCATTAAACTGAATTTAACATGTTTTGTATTT
TTTTAATGTGGTTACTAGAAAATTTTAAGTTACTATGTGG
CTCATGTTATATTACTATTTTTTTTTTTTTTTTTTTGGAG
ACAGAGTCTCATCAACCAGACCGGAGTACAGTGGCACAAT
CATGGCTCACTGCAGCTTCAACTTCCTGGGCTCAAGTGAT
CCTCCTGCCTCAGCCTCCTGAGTAGCTGGGACTACAGATG
TGCACCACTACCCCTGGCTAATTTTTTTATTTTTTGTAGA
GACAGGGTCTCACTATGTTGCCCAGGCTGGTCTTAAACTC
CTGGGCTCAAGCAATTCTCCTTCCTTACCCTCCCAAAGTG
CTGGGATTACAGGCATAAGCCACCATGCCTGGCCTCAGCC
CTACATGATATTTCTATGGGACAGTGCTGCTTAAATGATC
AACTTCAATGGGAGAATGTGTGTACCTCTACATACAGAGG
TGGATATATAGTTTCTAATTATATAAATAAATATCATATA
TTTGGCTTTGAAAGATCAAATAAACAGGACTTGAATTTTT
TTTTTTCATGAATGATAGGAAAGCTATGACTATGAGAACC
TTAATATTTGCTACGAATGGCTTGGGGTGGCTTTACTCAC
TGTTCCAGACCACACAGTTGATGCCTGGGTTGACCACTAG
AGAGCAGTGGCGTATACAAAATGTGAGCGTTCACACAGCA
TTAACTGTGAAGACACCCCGCCCAGCCCACATGCAGAGCT
ACTACAGGGTCAGCACTAAGTAATGATTAAAACCCATGCT
CTTTCCCTCCCTTTTAAGTGCCATATGCCTGGGGAAAAAG
AAAAGACTACAGAAAACTGGGTAGAACTAGAGCTGACCCT
TAAACTGTGAGGCTCAGACAGCAGCAAAGCAGGAAGGCCA
TTCTGCGTGAAAAACATCAGATGTTCAAAGGCAAGTGTTC
AAAGACCCAGGCGCGGAGTCACGTCTACCTTCCTGGCTCT
GAGGCTAACAAAATGCGGGGCCTGAAGCAAGCCACTGGGC
CTCACTTCTGTAAGATGAGGTGGAGCTAGGTGAGCTTTAA
CATGTCCTCCAACGTCAGCACTGCAGCCATTCCAGAGTGA
AACCCGCGGGCCTGCTGTTCCCATAGGTTTCCTGGGGGCA
CAAACGCCTTCCAGGCACAATGGTACTGTAAGTCCATGCA
TTAAGACCCCCCCCGCCACCGCCACTCCAAACACCTAACA
ATAATACATAAGATACAAAAATTTTAAAAATGAAAGTCCG
AGCCTTGCTCCAAAAGATCAGCATCTTGGCCGGGTGCAGT
GGCTCATGCCTGTAATCCCACCACTTTGGGAGGCTGCCGC
TAGTGGATCACCTGAGGTCAGGAGTTCGAGACCAGCCTAA
GCAATATGGTGAAACCCTGTCTCTACTAAAAATATAAAAA
TGAGCCAGGCATGGTAGCACGTTCATGTACTGCCATCTGC
TCGGGAGGCTGAAGCATAAGAATCGCTTGAGCCCAGGAGG
TTGCGGTGAACTGAGATCACACCACTGCATTCCAGAAAAA
AAAAAAAAGATCAGCATCTCCAAGGATCAGAGAAACAGAG
AAATACAATTCTACAGCAGAAATGGTGCTGTAGGTTCTCC
AGGTCACCACTCAGGCAGAGATGGCCAGGAGTTTTCTCTT
GTGGTAAAAGGGGAACTATACATGACCAGGGGTTCCCAGT
CCAGAAACTGGGTGGGGCTTTCACACCCAAGAACCAGGAA
TATAAAATGCTGGGGCTGAGACTTATACAAAGCTTCTTAT
CCCTGTTGAGGAGGAACCTTGCCAAAGAGGTCCCCTGGCT
CAGTGATGGGATCAGCAATGTCCCAAAATCATGGCAGTAT
GGATACCTGAGCTGACAATTGAAAATCTGGTTCTGAATTG
GGGGCTGTGAGGACCAAAAAGAAGCTACTGCAAAACCACT
AGTTTGAAAGGGAATGAGCATAGAGACTAAAATTACTAAT
AATAACTCCCACAAGAGAAAGACTAAAAAGGCAATAAAAA
AATGTAATTTAAAAATGCAATGGTAGGAATCAAATTCACT
TCAGAAGAAGTGAAAATGATAGGGCAATGTGATACTGACT
TTTGAAAGAATTGATTATTTATTTGGCAAATATTCTAAGC
ACCTACCATGTCCTAGACACTGTTTTAGGTGCTGAAGATA
TAATAATCAACAAAACAAGACTGCTGATATGGTTTGGTTC
TGTGTCCCCACCCAAATCTCATCTTGAATTGTAATCCCTT
ATAATCCCCACGTGTCAAGGGAGGGACCAGGTGAGAGATG
CTTGGATCACGGGGGTGATTTTCCCATGCTGTTCTCATGA
TCGTGAGTTCTCACGAGATCTGATGGTTTTATAAGGCAGT
TCTTCCAGGTCTTGCATGCTCTGTCTTCCCTGCCACCATG
TAAGATGTGCCTCTTCCCCCTCCACCATGATTGTAAGTTT
CCTGAGGCCTCCCCATCCATGCAGAACTGTAAATCAATTA
AACCTCTTTTCTTTATAAATCACCCAGTCTCGGGCAGTTC
TTTATACCACTGTGAAAACAGACTAATACAACTGCCTTCT
TGAAACTTACATTCTAGGGGAAGAGACAGAAAAATTTTTA
ATTATGTAATATGTCAACTATTAACAAGTGCTTGAAGAAA
TGTTTAGGATCCTCACAGATATAAAGGAATGGCTAACAAC
CATTTATAAAAACAAACTATGAAACAATAAATAGGCAAAA
TAAAACAAAAGCAAGTTATAAAAGAGAACCAATCGAAATG
AAAAATATAGGTATTAAAATACATAAACTCAGGCCAGGCA
CAGTGGCTCACTCCTATAATTCCAACATTTTGGGAAGCTG
AGACAGGAGGATAGCTTGAGCCCAGGAGTTTGAGACCAGC
CTGGGCAACATAGCAAGACCCCATCTCTACAAATAATTTA
AAAATTAGCCAGGCATAGTGGCGTGCACCTGTGGTCCCAG
CTATTTGGGAGGCTGAGGTGGGATAATTGCTTGAGCCTGG
GCAATCGAGGCTGCAGTGAGCCATGATCACACCATTGCAC
TCCAGTCTGGGTGACAGAGTGATACCCAGTCTCAAAAAAA
AAAAAAATACATAAACTCAGAAGTATTGGATAAACTCTAT
GATGTCATGGTGGAAGAGGGATCCACTAATTAGGAGGCAG
TACAGTAGAAATCACCCATAATTCAACACAAAGAGGAAAA
TATTTTTTAAATATGAAAGGGCAGCTAAGAGATATAGAAG
GTACACTGACAGGCATCAACATACAGCTAATAGGAATTCT
AGAAGAAAAGAATAAAAGGAATGAGAGAGAAGTGATGTTC
AAAGAGATAATATCTGAAGTTTTCCAGTAATAAAGTTAGA
ATTCACTAGATATGGATACATAGAAACTTGTATTTTCACT
GTGATATATCTATGTGTCTACATATTACAGTGAAACTGTG
AGACACCTCAGGATAAAGAAAAAAATCTCATTGGAGAAAA
TAAAACAGATTATCTACAAAAAAAGGAAAAGTGATAGGAG
GAACATCATCAGAAACAGATGCCAGAAAACATGGGAGGAA
CTCACAAAGTGCCAAGAGAAAGTTACTATCAATATAGAAT
TTTATGCCTAGCTAAACTGTTACTCATTCAAGAGTAAGAG
GAAAATATATATGCTTTTTTAGGCATATAATAATTAAAAG
AAATTATAGCCCATGTTCCAGGTAAAAAAATTTACTGTGG
AATGATATCACAGTGAAAATTACAAAAGTTTAGAACTGAA
CCACAAAAGCACTAAATATCTAAACAATAATGACTATTGC
TATGATGTGTTGCTTCCAGCTATGAGCCAGGCATGATATA
TTAGACATTTTCCAACCAGCATATCTCTTAGCCCTCAAAG
TCATGTTATTAACTAGATAGTGTTAACTCCTTTGTAAGAA
TGAAAAAAGCTTTTGGGAGAACAAGGTAACTATACTATTA
TGAACTAAATGTCTGTGTCACTCAAAATTCATATGTTAAA
ACCCTAACTCCCAATGTGATGGTATTAGGAGGTAAAGCCT
TTGGGAGGTAATTAGGCTTAAATGAGGTCATGAATGTGGG
TCTTTCATAATGGTCTTAGTGCCCTTATAAGAAGAGGAAG
AGACTATAGAGTTTTCTCTCTCTCTCTCTATCATTTGAGG
ATACAGCAAGAAAGTGGCTGTCTGCAAGCCAGGAAGAGAG
CCCTTACCAGAACTGACCATGCTGGTACACTGATCTCAGA
CTTCCAGCCTGCAAAATTGTGAGAAACAAGTAAATGTCTG
TTGCTTTAGCTTCCCAGTTTAGTATTCTCTTACAGCAGTC
TGAGCTAAGATGCATGCACAAAAATCTGGGTCTATATGAA
GATAAGGAGCCAATGAAGGTACAGGTGGAATTTTATTGAC
ACTTTGGAACAATAATAGGGGGCCTGAGCCAGGTACAAAC
AGCTGTTTGACAGGGAGGAGGTGAACAGCATTCTAATTCA
TAAGTATTTCATGCTAATGATTACTTTTCTCCTGTTTACC
TTTCTCTAAGTCTAGCCTGAGCTTTCCTCATTTGAAATAC
AGTTGACCCTTAAACAACATGGGGTTGAACTGCTTGGGCC
CACTAATTTGCTGATTTTCTTCTGCCTCTGCCACTCCAAG
ACAAGACTAACCCCTCCTCTCCCGCCTCCTCAGCCTACTC
AATGTAAAGGCAATGAGGGTAAAGACCTTTATGATGATCT
ACTTCCACTTAATGAATAATAAATGTATTCTCTCATTTAT
GACTTTCATAATAACATTTTTCTTTCTCTAGCTTACTTTA
TTGTATGAATACAGTTATAATACATATACAAATTATGGCC
AGGCATGGCGGCTCATGCCCATAATCTCAGCACTTTGGGA
GACCAAGGCAAGTAGATCGCTTGAGCTCAGGAGTTTGAGA
CCAGCCTGGGCAACACAGTGAAACCCCATGTCCACAAAAA
AATTAGCCAGGCATTTTGGCTCACACCTGTGATCCTAGCT
ACTCAGGAGGCTGAGACAGGAGGATCACTTGAGCCCAGGA
AGTCGAGGCTTCAGTGAGCTAAGATCATGCAACTGTACTC
CAGCCTGGGCAACAGAGCAAGACCCTATTTCTAAATAAAC
AAATAAAACAAATTATGTGTTAACTGACTGTGTTAATAGG
GCCTCTGAACAGCCTGGCAAGTACTTTAGCAAACCTCAGA
GGTGCCGTTCTGATAGGTCCCCTTTCCTTGAAGGAAAATG
TACCCCTTCTCTGAAATCAAAAAAAGAGAAGCACAGGGTG
CTTTTCAGCAAAACTAACAACCCCAGGACTGGAAGAAGGG
ATTCTTCTTGCTTCCTAACATTGACAGAATTAAGGGTAAT
GAGGAGACACTTCATTTCTCACTTGCACAGCCTCATGTGG
AAATGAACTGAACAAAGTAAGTTTGCTGCTAAATCTTATT
CTCCTGGATCTAGAATGCACTTCTCCCTATCCCCTCTCCT
TCTCCCCCTGTCCCCTACCCCTACTTCTCCGCGCCCAGTG
AACTCTAAATCCTGGGCACACCTTCCCCACTCCCAGCCTG
CAACCCCAGGCATCTGACTGGTGATGCACCACACAGCCTC
ACCCTTCCCAGCCCAGCTTATCCAGTGTCCCAGCTGCTCA
TTTTCTCAGCCACTACCCAGGCTAGCACCTGAGTTTGCAG
CAGACCTTGCATAGACCATCCTGCCCAGGTGACGGCTCTC
CCCAGATGTCCTCACAGAAGATGCGGCTGTCTTCCTGAGT
GGCCACGTGTGGACTACATCATCTTCTGGTGCTCATGACT
CCCAGTCGCTTATTACATAAAATCCAGCCTCCTTAGCAGC
AGCTTGCATCTTCTTTTAGCCTCACCTCACCCCTTCCCTC
GCCCATCACCGTTGTTCCTGGGCTGTGCTCTCCACCCCAC
ACACAATGCAAGGCTGCCAGCGCCCTCCCTCCTCTGATAG
CTGGCTTCAAACTCTGACCCCAACCCACTCCCCGCTTCTC
CTTTGTGATTCCCTTGTGACTCCTCTGACATCCCCTCCAG
TGCCCCCTGCACCCACTATCTAGGTCCTCAGAGCTGTCCA
GAAGCATGGACCATCTGCCTCACTCTTCTCCATGCCCCTT
AATTCCATTATCGGTCCCTAATAGGAAACAGAAACTGAAA
GAACCATGACTGTGCCCAGCTTGCCACTGGCCTCAGCCCA
CTGTGCCCAGTACCTCACCGGTGCCCAGGAGAGAAAGCTA
GCAGATTCTGGCTAACAGAAACTGCCTATCCAGTGGGACC
TGGAGCCCAGGGCCTGCTTCCCAATGACAGTCTGCTGCTC
AAATATCCACCTGGAAATACTCATGACAGTGAGCCACAAA
GATCTGGGAACCCCTCCCACCTTCTAGGGAAGTTCCTTCC
TTCATTGCCAGAGCACTTGCTAAATGCCAGGCTCTGCACA
GAGCACAGATGTGCAAAACTAGAAAGACAGAGCTGGACTT
CATGGGACCCCCCAAGGCAGCAGGGTGGACTGGCAGGTAC
ACAGCTGTGACTGCATAGTGGGAGGAAGGTGGCCTCTGGG
AAAGTGGCTTTCAGAAGGCCGGAGGCCTGCTCCCTGGTGT
GAGGTTGTGGGGGTCCGTCCCACAGACCCTGACCCAACGA
TGGATGAATAACATACAGTGACACAGATATTCTGCTTGTC
CTTCTGGCTAAGGGTCTGGGCGCCTCACAAACACCAAGGA
AGGTACTGTAAAGAGTAGCAGCCGTGGCCTCAACTAGCTG
GCCCTGCCGGCATTTATTCAGTACACATTAAATAACAAAG
GCTTTGAGTCAACACACCTGTGGGTAATTAATCTGGCCGC
TCTCCTCCCAAGACAGCCATCCTGCCCATGAATGGTCAAA
AGTTAGTCTTAGGACAACATGAGTAAACAAGCTATTTAGA
TAAACTCCGCTATATTCCTTTGTATCTGTGCCCTAAGCTC
TTAGGCTCCTGAAAAGAGAATCTGGCTGCGTTCAGCCAAA
CTATCTGAAGCTATGCAAAACTCCCCGGCCTTCCAAGAAG
ATTTGTGTCTATATCCTATAACTCCATCTGAAATATTTCT
CACCAGTCTGACTGAACTCCCACATGAGGTGCCACAGTAA
ATGAGACACTGGGACAATAGGAAAATAAGCCTGTTGCTCC
CAACCCCTTTACACAGAGAGGCCCATTTATGCTCATAGGT
CAGAGCTGAGCATCTCAGGGCACCCACTGGAAAAGGAAAC
TAGAAAGAGCTTCCATCCTCGAGAGCTTACAGCCAAATTG
ACATGGAAGTCTTCAAGGGACCACACCTTCCCTCCAAGGA
GCAAGGTCTCTGAGCCAAAGACCAGCCGCACCCATTCCTG
CCTGAAGCTCTTCGGAAGTCTCCCAACCTCCTCGGCCTCC
ACTGATCTACAGCAGGAGGCTGCGGGACCACATCTCAGGG
TCTTAAGTGAGAGCACAGTACGCATTTGGTAAACAGCAGC
TAATGGCCACTGTGGATGTGTGGTTGTGCGGGTGTTGTGG
TTGCTACTGTTGTGGCTTGTGTGGTTGCTGCAGTTCTGGT
AGTTACTGCAGTTGTGGTGTGTGGTCAAATGGCTGTGGTT
GTTGCAGCTATGGTTGTTGTGTGGTTTGTGGCAGTTGTGG
TTGTGAGATTGCATGGTTGTTGCAGGTATTCTGGCTCCTT
CATCACAGATGGAGGAGGAGACCAGCCACTTGGGAGGGGT
GGCCTCTGAACACCAGGCACCAACTCATCACAGTAGCACT
AGGCTGTGCCCACACAAGCAAAGAAAGGGGAGGGCAGAGA
AAGTAAATTCTCTTCAGATGAGTGTATGTCAGAAAGGAAG
CCCCACAGCCCTCTCTGTGGCCATGGGTGACTCCCTCACA
CTGCTGTGTAGGCCTCTTATCTGGAGCTGAAGCAAAGTCC
AAGTGCTTGAAAACCTGAAGGTGCTCCTGCTTGCAGCACC
TCCATTCCCAGGAACATGCTCTGGTGCAAGAACCCCTTGT
GGGCACCACCAAAAATAGACCCTGACCCATCCCACCTCAC
TGCCCTAAGACACCCAAGCAAGCCCAGCAGGCAACCTGAT
AGCCTCAGGGTGTGGGGATGATGGCCTCAGATCACACCAA
AGGCCCAAGTGGAGGGTCCAGCCTGACCACCTCCTTGATC
CTGGGCCCTGGAGTCAGAATAAGACAGGGTGGGCTGGCAC
AGCCCTCCAGTAGGCAGAGCCTGAACATCCCCTGGCTCAC
CTTCACCCACCATTCATGCAAGAGCCCCATGAGTGGATCA
GAGCCATGGTGAGGCCACACAGTGTAGCCAGCACAGCAGG
CAGAGACCCTTGGCCCCTGGTACCCAGGCCGAAATGTTAC
AACTGCCTTAGGGAACCCAGGTCCTAAGCAACATATCCCC
CTCCCCTGCACCCTGCTCCTAATCATATGTTTATTGAATT
TTTAAAAATATATATAGATCATATTTCATGTGACCCAGTA
GTCATAATGCACAAAAGGAAATACAGTGAAATATCCCCTT
CCCATAGTTTCTCTTAATCACCCAGAGATAGTTTATGAAA
ATACAAACAAGTATGCCCATGTATACATACAAAGGAACAT
GATGTAGTAAAGAGAGTGTAAATTCTGAAGCCAGACTGCC
TGAGTTCAAGACATAGCACTGCCCCTCACCAGTTAGTATG
TGACCTTGGACAGCTTCTTTGTGCTCCAGTTACCCTCATC
CACAGAAGAGGATATAATCGTGGTACCTACCTGGCAAGGG
AGGTTCAACACTATATATCTGCTCTCACTGTCACATATGT
TATTTCCCGTTCTACAGAAATGATAGTACACTTTTGCACA
CACTGTTCTGCACCTTATTTTTTCACTGTGAAATGTATCA
GGGAGGTTATTCCCATATCAGTACATAAAGAACTTCCTTC
GAGGGCCGGTCATGGTGGCTCACTCCTGTAATCCCAACGC
TTTGGGAGGCCGAGGTGGGTGGATCATGAGGTCAGGAGTT
AAGACCAGCCTGGCCAACATCGTGAAACCCCGTATCTACT
AAAAAAAAAAAAAAAAAAATTAGACGGGCATGTTGGCAGG
CACCTGTAATCCCAGCTACTTGGGAGGCTGAGGCAGGAGA
ATAGCTTGAATCCAGTAGGCGGAGGTTGCAGTGAGCTAAG
ATCATGCCATTGCACTCCAGCCTGGGACAGAGTGAGACTC
CATCTTAAAAAAAAAAAAAAAAAAAGAACTTCCTTCATTG
TTTTTCTTTTTTACTTGCATTACGAATGAAGTAATCTTAA
TTTTTTAGAGTTGCATAGTATTACATTGCCTCAATGTACA
AGAACTGATTTAGTCACTCCTTTTTTGATTGACATTTAAA
AGATATCCAGTCTTTTACTCTTTCAAACAATGTTGCAGTG
AATAACTTGTTACATACTTCATTTTGTTCAAAAGTGACTA
GGATAAATTGATAGGAGTAGAAAGCTAAACAACAGGTGTG
TGCATTTGTCATTTTTGTCACCTATAAAGGCTGTACAGAT
TTAGTGTCCCATCGGCAACATGTAAGAGTTTCTGTTCTTC
ATACCTTCACCAACAGAGTATATAAACAAAATTTTTAATC
TTTTGTCAATTTGTCAAGCAAAAAATGATAAATGCTATCT
CTGTTGTTTTATTTTACTATTTCTCTTACTATGAGAAATA
TGAAGCAGCTTTATATATGTTTGTAAAACACTTGTGTTCC
TTTTTCTATGAACTCTCTGTTCATACCTTTTGCAAATTTT
CTTACTATATAGTATGTCATTTTTCTTGTTGATGAAGAAA
AGGTCATTATGCATTAGGAATATCAGCATAATTTTTCTGG
TTTGACATTACTCTTCTGAATTGACTTTTGTTCTTTTTCC
CAGGCATAATTTTAATGTAATAGAAGTTATTGTTTTTTCT
CTATGGCTTCTGTTTTTAGTGTCATACTTTGGAAGTTCTT
CCCTGTTCCAACATGGTCCTTAGATCCTTTTTTACTCTCC
CAAACTTATTTCTATCATTTTTATTAAATCACTGACTTCT
CCTGGTATATATCCTGATATAAGAAGTGAGGTCTGAATCC
AACTTAATTTTTTTCCAGATGGCTACCCAGTTATCCCAAC
ACCATTTATTGAATAATTCATTTCTTTTCCCTGAATAATT
TGAAATGCCATCGTTATCAGAAGCTAAACTTCCAATAAGT
TTTGGTCTATTTCTGGACTTCTTATCTCTTTCCAACTCCA
AGATGTCCTACACTATTTTATTTATTGTAGGTTTATAATA
TGCATTACAGTATATCTTGTAGGGCTCATTTCCCATTGAT
TTTTATTCTTTCTTTTTTCATATGAACTGTTAGGTAGCTT
GGGATTTTTTTTATACTTTATGTTCTAGGGTACATGTGTA
CAATGTGCAGGTTTGTTACATACGTATACATGTGCCATAT
TGGTGTGCTGCACCCATTAACTCATCATTTACATTAGGTA
TATCTCCTAATGCTATCCCTCCCCACTCCTCCCACCCCAC
AACAGGCCCCAGTGTGTGATGTTCCCCTTCCTGTGTCCAA
GTGATCTCATTGTTCAATTCCCACCTATGAGTGAGAACAT
GCGGTGTTTGGTTTTCTGTTCTTGTGATAGTTTGCTGAGA
ATGATGGTTTCCAGCTGCATCCATGTCCCTACAAAGGACA
TGAACTCATCCTTTTTTATGGCTGCATAGTATTCCATGGT
GTATATGTGCCACATTTTCTTAATCCAGTCTGTCATTGAT
GGACATTTGGGTTGGTTCCAAGTCTTTGCTATTGTGAATA
GTGCCGCAATAAACATACGTGTGCATGTGTCTTTATAGCA
GCATGATTTATAATCCTTTGGGTATATACCCAGTAATGGG
ATGGCTGGGTCAAATGGTATTTCTAGTTCTAGATCCTTGA
GGAATCGCCACACTGTCTTCCACAATGGTTGAACTAGTTT
ACAGTCCCACCAACAGTGTAAAAGTGTTCCTATTTCTCCA
CATCCTCTCCAGCACCTGTTGTTTCCTGACTTTTTAATGA
TTGCCATTCTAACTGGTGTGAGATGGTATCTCATTGTGGT
TTTGATTTGCATTTCTCTGATGGCCAGTGATGATGAGCAT
TTTTTCATGTGTCTGTTGGCTGTAAAATGTCTTCTTTTGA
GAAGTGTCTGTTCATATCCTTTGCCCACTTTTTGATGGGG
TTGTTTGTTTTTTTCTTGTAAATTTGTTTGAGTTCTTTGT
AGGTTCTGGATATTAGCCCTTTGTCAGATAAGTAGATTGC
AAATTTTCTCCCGTTCTGTAGGTTGCCTGTTCACTCTGAT
GGTAGCTTTTTTTTTGTTCTGCAGAAGCTCTTTAGTTTAA
TTAGATCCCATTTGTCAATTTTGGCTTTTGTTGCCATTGC
TTTTGGTGTTTTATACACGAAGTCCTTGCCCATGCCTATG
TCCTGAATGGTATTACCTAGGTTTTCTTCTAGGGTTTTTA
TGGTTTTAGGTCTAACATTTAAGTCTCTAATCCATCTTGA
ATTAATTTTTGTATAAGGAGTAAGGAAGGATCCAGTTTCA
GCTTTCTGCTTATGGCTAGCCAGTTTTCCCAGCACCATTT
ATTAAATAGGGAATCCTTTCCCCATTTCTTGTTTTTGTCA
GGTTTGTCAAAGATCAGATGGTTGTAGATGTGTGGTATTA
TTTCTGAGGGCTCTGTTCTGTTCCATTGGTCTATATCTCT
GTTTTGGTACCAGTACCATGCTGTTTTGGTTACTGTAGCC
TTGTAGTATAGTTTGAAGTCAGGTAGCGTGATGCCTCCAG
CTTTGTTCTTTTGGCTTAGGATTGTCTTGGCAATGCGGGC
TCTTTTTTGGTTCCATATGAACTTTAAAGTAGTTTTTCCA
ATTCTGTGAAGAAAGTCATTGGTAGCTTGATGGGGATGGC
ATTGAATCTATAAATTACCTTGGGCAGTATGGCCATTTTC
ACGATATTGATTCTTCCTATCCATGAGCATGGAATGTTCT
TCCATTTGTTTGTGTCCTCTTTTATTTCACTGAGCAGTGG
TTTGTAGTTCTCCTTGAAGAGGTCCTTCACATCCCTTGTA
AGTTGGATTCCTAGGTATTTTATTCTCTTTGAAGCAATTG
TGAATGGGAGTTCATTCATGATTTGGCTCTCTGTTTGTCT
GTTATTGGTGTATAAGAATGCTTGTGATTTTTGCACATTG
ATTTTGTATCCTGAGACTTTGCTGAAGTTGCTTATCAGCT
TAAGGAGATTTTGGGCTGAGATGATGGGGTTTTCTAAATA
TACAATCATGTCATCTGCAAACAGGGACAATTTGACTTCT
TCTTTTCCTAATTGAATACCCTTTATTTCTTTCTCTTGCC
TGATTGCCCTAGCCAGAACTTCCAACACTATGTTGAATAG
GAGTGGTGAGAGAGGGCATCCCTGTCTTGTGCCAGTTTTC
AAAGGGAATGCTTCCAGTTTTTGCCCATTCAGTATGATAT
TGGCTGTGGGTTTGTCATAAATAGCTCTTATTATTTTGAG
ATACATTCCATCAATACCGAATTTATTGAGAGTTTTTAGC
ATGAAGGGCTGTTGAATTTTGTCAAAGGCCTTTTCTGCAT
CTATTGAGATAATCATGTGGTTTTTGTCTTTGCTTCTGTT
TATATGCTGGATTACATTTATTGAATTGCGTATGTTGAAC
CAACCTTGCATCCCAGGGATGAAGCCCAGTTGATCATGGT
GGATAAGCTTTTTGATGTGCTGCTGGATTCGGTTTGCCAG
TATTTTATTGAGGATTTTTGCATTGATGTTCATCAGAGAT
ATTGGTCTAAAATTCTCCTTTTTTGTTGGGAATTCCTTTT
AATTTATAGGTTAACTAAGGCAAAATATCAATTGACTATG
ATGTTCAGTTTTTGGCAAATTATATTTTCCCAGAAAAGTA
TCCAGTATGTCAGGCTTTACAAAGTTGGGGGAGTTCCCAA
GACCACCCTCAGTTTCAATAATTTGCCAGGGACCAGGCGC
GGTGCTTACGGCTGTAATCCCAGCAATTCGGGAGGCCAAA
GCGGGTGGATCACGAGGCCAGGAGATCGAGACCATCCTGG
CTAACACGATGAAACCCCGTCTCTACTAAAAATACAAAAA
AATTAGCCGGGCATGGTGGCAGGCGCCTGTAGTCCCAGCT
ACTGGGGAGGCTGAGGCAGGAGGATGGCATGAACCCAGGA
GGCGAGCTTCCAGTGAGCCGAGATCGTGCCACTGCACTCC
AGCCTGGGCGACAGAGCGAGACTCCATCTCAAAAAATAAT
AATAATAATAATAATAATTTGCCAGGACACTCATAACTCA
CTAAAAGCTGTTATATTATGGTTAATGGTTTATTATAGAG
AAAGGATGCAGATTAAAATCAGGCAAGAGAAGAGGCACAT
AGGGCAGAGTCCAGGAAAGTTCCAAGCACAATGCTTCCAG
TTGCCCTCTCCCTGAGAAGCCATGGGAAATGCTACTTTCC
CCAGCAGCAATGTGTGACAATACACACAGAGTACTGCCAA
ACAAAGAAGCTCACCTGAGCCTTTGTGTCCAGAATTTTTA
CTGGGGCTCAAGAACACAGACATAATTGACTCTCCATGGG
GCTGACCTTTACTCTCTGGACCCACAGGAGGTAGAGTAGA
TACCGTGTGCCCCCAGCTCCTATCATAAATCACATGGGAT
TTGACTGTCCAGGGTGGCCTAAGGCTCCCAGGTAGACAAG
GACACTCTTATCAGGCAGGACCTTCCAAGGGTCCAGAGCT
TACCTTCCAGGAGCCAGGACAAAAGCCAAACCTCTTTGGG
TAAGGTTAATTCTTAACTATGTAAGTTTTTAAATTTTCTT
ACATGTAGTTGAGCCAAATAATCCCTAAGGATTCTTTTAA
TTTCCTCTATCTATGGTTATTATCCCCTTGGCATTTCTTT
TTTTCTTTTATTTTTTAAGAGCAGGGTCTTGCTCCGTCAA
CCAGGCAATAGCATGATCATAACTCGCTGCAGCCTTGAAC
TCCTGGGCTCAAGTGATCCTTCTTCCTCTGCCTCCCAAGT
AGCTGGAACCACAGTCACACACCACCACGCCTGGCTAATT
TTTTTTTTTTTTTTTAGAGACAGCATCTCGCTATGTTGCT
CAGACTGATCTTGAACTCCTGAGCTCAAGTGATTCTCCCA
CCTCAGCCTCTCAAGTACCCCTCAGCATTTCTTATTTGTG
CTTCCTCCTTTCTTTTCTCTTGAGAGGGTTAGCTGACAAT
TTAGAAATCTTACTGTTTTTCCAAAGAATTTTATTTTGCA
TTTATTTATTATGTATCAGTTTATCAATTATAAAATATTT
TTGTCTTTTAATTAATTGATTTCTGTTTTAACATTTATTA
ATTCCTTTCTGCTTTCTTGACATTTATTGCCTTTTTTCTA
ACTACTTTCATTGGATGCTTATTTCATTTTCTCATTCCTG
TTTGATTTTTTATTAATTCATTATAAGACTATGCATATAA
ATCAGAGTCATCCAGAGAAACAGAACTAATCGGATATCTA
TGTAGGTATGTATTAATTTGTTATGAGGAATTGGCTCACA
CAATCATGGAGGATGAGAAGCTGTAAGATCTTCAGTCAGC
AAGCTACAGATGCAGGAGAACTGATGGTGTCATTCCAGTC
CAAGTCTGAGGGCCTGAGAACCAGGAGAGCTTATGATATA
AGTTCCAGTCCAAGTCTGAGTCTGAAGACAGAAGATTGAT
GTTCCAATTCAAAGATAGGCAGAGAGAGAGAGAAGACTCT
CTTACTCTGCGTTTTTGATCTATTCAGGCCTTCAGTGAGT
TGGAAGAGGCTCACCCACATCAGGAGGGCAGTCTGCTTTA
CACAGTCTACCAATTTGAACACTAATCTCACATAGAAACA
CCCTCAGCCAGCATGGGGGCTCATACCTGTCATCCCAGCA
CTTTGGGAGGCTGAGACAGGTGGACTGCTTGAGCCCAAGA
GTTCAAGACCACCCTGGCCAATGTGGCAAAAACCTCGTCT
GTACTAAAAATAGAAAAATTAGCTGGATGTGGTGGTGCAC
ACCTGTAATCCCAGCTACTCGGGAGGCTGAGGCATAAGAA
TTGCTTTAACCTGGGAGGCAGAGGTTGCAGTGAGCCAAGA
TCATGCCATTGCACTCCAGCCTGTCTGACAGAGCGAGACT
CCATCTCAAAAAATAACAATAATACAAAAATTAGCCAGGT
ATGGTGGCATGCCTGTGATCTCAGCTACTCAGGATGCTTA
GGTGAGAGGATCACTTGAGCCCAAGGGGTTGAGGTTGCGG
TAAGCCAAGATCTTGACACTGCACTCCAGCCTGGGTGACA
GAGCAAGACCCTGTCTCAAAAAATAATAATAATAATTTAA
AAAGAGAAACACCCTCACAGGCACACCCAGAATGTTTGAC
CAAATATCTGGGCACCTTGTGTCCTAGACAAGTTGACACA
TAAGATGAACCATCACACTACACATTTTCCTCTGGACAGT
GCTTTAACTGTACCTCCTAAGTTCTGGTAAGTGATGTTTT
CATTATTGCTGTTTTATAGATAATTATTCCATCTTGAAAG
TGTCTTGTGGCTTACGGCAGGAATATTTTGCTACTAAATT
TTGACCAAGCAGTAGGTACAATGACTTGCCTTTTCATATG
AGGTTGACCTGATTCTTATGAGGCCAATATGAAGGTGAAC
CAGAACCTTCTCAGGGCCCAGAAGTTCCTTTGAAAAAATT
CTCTCAAAACTTGAAAAACTCATTTAAATATCAATGGAAA
CACACCTACCTGCCTAGATGGGTTTCTTAACAACCAAAGT
CCAAAGTTTCCCTGTTGAATCTTGAATCTAAGAGGAAAAA
AAGAAACCACCAACTCTTTCTCATTGAAATGTTCATAAAT
AATAATATTATTAACAATAATTATAATAGCTACCACAAGT
CTGGGCACGGCGGCTCACACCTGTAATCCCAGCACGCCTA
TAATCCCAGCATTTTAGGAGGCCGAGGCAGGTAGATCACT
TGAAGTCAGGAGTTTGAGAACAGCCTGGCCAACATGGTGA
AATCCTGCCTCTACTAAAACTACAAAAATTAGCCAGGAGT
GGTAGTGGGTGCCTGTCATCCCATCTACTTGGGAGGTAAA
GGCAGGAGAATTGCTTGTACCCAGGAGGCGGAGGTTGTAG
TGAACCGAGATTGTGCCACTGCACTCCAGCCTGGGCAACA
GAGTGAGACTCCATCTCAAAAAAACAAAAGAAAAGAAAAA
AATAGCTACCATAATGCCATCTGATGTATGTTTTCAGTGC
TTTATATATGTCATCTTATTTACATTTTACAACAGTTCTA
GGATGGAAATATCACTCTACGTTTTAAAGATGAGAAAACC
AGACTTTGAAGGGGTTACATAACTGACTTAGGATCACACT
TCTTTCTAAGTGGAGAAGCTAGGATGTCACATCAGCTCTG
ATTTAAAACCTGTGTATTTTTTCAGGATAATACCTTGCCT
CTTTTGTACACTCCTCTGCCCTGACTTGCAGCAATAAGAT
GGTTCTGCCTCCCATGACAAAACTTATTTTCCAGGCAGAG
CAAGTAAGTCTGCTGTGGTCCACTCTCAATTAGGTAGAAG
TCCAGCCTGGAATTGTGGAACTGCAATGCAGCAGGCCATT
TGGCCACGAAGGCCTTTGCCTGTAGAAGCCATATGGATGC
AGAAGACTCTGAGCCAAGCACTAATGCAGAGAAAGGGGAA
GGAACAGGGGTGGGGGCTGGGGAAGGAGGGAGCTGGCACA
GCTGTTTCCGAAGGGGACGTCATGATGGGCCATCAGTACT
GACCACAGAGCCTGCATGTGCTGGACACACCAGTCAGCCA
TGCCAAGCCCATTAAGTTCAACTCAGCTGTCTGGCAACTG
CCCTCTAATGAAACAAGCAAACAACTTCCTATATTTGAGG
TTTCAGTTAGTGTTGTTGGCCAGGTTTCAGCGGGAACCAG
CGAAGACGACCACACAGGGGCTGCAGGCCCTGATAGCAGC
AGCCCAAGCCGACCTCAGAGCGCCTGCCAGCTGGGCAGAT
TATCAGCGTCCTGCTGCACAGAGATAAGGAACATTCTGAC
CCAGCCCCGAGAAGTGCAGGGCTTTATATAGTAGCTTGAG
TAGGCTGCAAGGGAATGTCCTGGCCGAAGGCTTCTCTGTA
GCCAAGAGAGAGGGGAGTGGGTGGAGAGGAAGGCGGGAGA
TTTATAAATAACCCGATGTGCGCCGATCTGCTCAGCGGCC
TTGTCTTAGCAAAGCCTGAGGCCTGGGGGAGGAGAGGGAC
ATTTATAGATGACTTTTATTTTCTTTATTACTTCTCTATA
TTTTCCAAGTTTTCTACGATGAACTTGAACTCCTTTTATT
TTCTTTATTTTTTTTTTATTTTTTATTGTACTTTAAGTTC
TAGGGTACATGTGCACAACATGCAGGTTTGTTACATATGT
ATACATGTGCCGGGCTGGTGTGCTGCACCCATTAACTCGT
CATTTACATTAGGTATATCTCCTAATGCTATCCCTCCCCC
TTCCCCACACCCGATGACAGGCCCCAGTGTGTGATGTTCC
CCACCCTGTGTCCAAGTGTTCTCATTTGAACTCCTTTTAT
AATCAGCAAGTATGAATACAATTTTAAGAAAGCAAAAAAG
ACAGGCATAAAAGGAATTCCTTCAGTGGGGGATTTTAGTG
ACCATCTTTACCCACTCAGAGGTTCCCAAACAAGCCCCAG
TGCTCTCCTCCCTTCTCTGGTCTCTCCCAGAGGGACCCCT
GAGGTGCCCGTACTCACCTATGATGCAGGATCTGACCAGT
TTTCTCAGCCCCTCCTGGGTTCCCGCATCGCCCATACTCT
CCCCCTGCTCCCACTAATCCAGATGTGGCTGTCCTTGGCC
TTATTGTTTTGTTTTGTTTTGTTTTGTTTTGTTTTGTTGT
TTTGTTTGAGACGGAGTCTGGCTCTGTCGCCCAGGCTTGG
AGTGCAGTGGCGCCATCTCGGCTCACTGCAAGCTCTGCCG
CCCGGGTTCACACCATTCTCCTGCCTCAGCCTCCTGAGTA
GCTGGGACTACAGGCGCCCGCCGCCGCGCCGGCTAATTTT
TTGTATATTTAGTACAGACAGGGTTTCACAGTGGTCTCGA
TCTCCTGACCTTGTGGTCCGCCCGCCTCGGCCTCCCAAAG
TGGTGGGATTACAGGCGTGAGCCACCGCGCCCGGCCTGGC
CTTGTTTGTAAAAAAGGTGTCCAGGCCCCTTGTCCCTCTG
CTAGGATATGTAAGGGTTACTTGGGTATGTCCCCCGTGCC
TGCTGCACTAGCTTAATAATGGGTAAAAAGCCATGTACAG
AGTGTGCTTTATACTCTCTGTGCCTTAGGGTTCCTTTTCT
ATAAAATGGTGATAATAAGACCACCTACTTCATAGAGGTC
ACATTAAGATTAAAATAAGACAGTGGATGTAAAGTGGCTG
ACGCATTGGAAATGGCCAATTAAATAGTAACTAATTATCA
CTCCACTGAACATCCCTCCTCACACTCAGGCCCTGAATGA
CCACACCTACCAAATGTGACCAGACAGATTTTCACTGTTT
CCAAAAATAACTCCTCCCAGGAGGTGTGAAGATTCACCGC
TGCAACTCTGGCACGGATTCGAAGCAGGAGTTCCAAAAAT
GTTTTGCTAGGTGACGGGCTCCCAGAATCACAGTCAGCCT
TCACAGTGCCCCTTATACGGCTGCAATCCTCGTTTGGATG
TGTGAGTCATGGCAGGGCTACCACATAAACAGATAAATGA
ATAAACATGTTGTGACTTTGTAGTAATGACCTCATGTAAG
CTAAGTTCAGCTCATGACTCTGGGGCAATTTTTAGGACAC
AAAAGTAGATAAACTATCAACTGATCCCTATTTTTTTGAG
CAAGTGCTATGTGCAAAAAGGAACGGCACTAAGATGCAAA
AATGGAAAATTTTTAAAAGATGAAAGCTTCTGCTCAGAAA
GAGATTACACCCTAATCGAGGAAGTAAAATGCAGATACAG
GAATAGAAAGCACACTCAGCAAAGCAAGATATGATCCATG
CAAGAGATAAGGTGATCAGAAGAGCATGCCTGCTGGGTTC
TAGAGGTCAAAGCAGCCTCGTGGAGGAAATTAATACCATT
GATAAGTGGATGCCAGGCCTTGTAGAATTCTGATGCAATC
AGGCTTGAATCTGAGAGAAAGGGTCTCACATGTCAATGTC
AACAAGGCATGGTGCTCGGTACACACATAAGTACATCATC
TTTTTTGATCGTGACAAGAATCTAGTGTGATGTTACCATT
CCCATTTCACAGGTAAGAAGACAGTGGCTCAGAGAAGCTC
AGAGAGGTTAAGTTATAGGCCCAAGGTCATTCACAGCAGA
GGCAGGATTCAAACCAGGTTCTACCTGGCTCCACAGTCCA
TATTCTGGTTTCTACCATCTGGCACTGCTATGGCCTCCCT
TAAATCTGGCTCCCAAAACAGACTTGGGCTGTCTGTGACC
AGGAGCAGGGCTCTCATTCCATGGCTGTGGTCTTTTAGTA
GAGAGGATGCTGCCTAGTGTGGCTGGCAAATTCTTTGGCA
ATATATTGACCTTACATTGCCTGCCAGTAACATAGGATAA
GGTGTAACAGCTTCTAAGCCTAGATCAAAGTCATAATTTT
GATTACGGGTTACAATTTTATATATTTAATCCCCTCCTTC
TACTTTGTAGTATTTTTCTCAGTTCAGCAACTCACCTCTT
TTTATCACAACAATCTATAACAAGCACATGGACTTTTCAG
CAATGACATAGGAATAAGATAGAAATAAGCTTTCAGAGGT
GACCTTTGCCCCCAATTTTCAGTCACATGTACTTGGAAGA
CTTTTGTGATATAACAAATAGCACCTGCTGGTTAGCACTG
GAAAAGTCGCCAGATGCATCTGGGTGCAGCCAACATCAGC
ACCAAGATATTGCCCATATCCACTGGTGTCTTGCCCAAAG
CCCACCCAACACCAATACCACACAAGCCTAAGCTTCACAT
TCCCCAAGCCATCAACTAGTATATATTGAGTACCAGATTC
ATGGTTCTTAAAACCAGCTGGAAATCACAATCCAGTAACC
CTAACTCAATCCCAACTCAGACTGCATAACCATATTCGAA
TCATGAAGGGAATCTGGGAGGCTCTCTAAAACAACAGTGT
CCCTCTGAAACTCACGCTGAAACTTAACCCCCAATGTAAC
AGTATTAACAGGAGGGGCCTTTAAGAGGTGATTGAGTCAG
GAGGGCTCTGATTAATAATTAATAGTTAATGTGATTAATG
GATTGATAGGCTAATGGATTAATGGGAAATCAGGGGAGTG
GGTTTGTTATCATAAGCACGAGTCTGTTATTAAAAGCCAG
CTCAGGTCTCTCATGAGCCCTCTACCATGTGACACCCTGT
AACACCTTGAGCCTCTATGGAGAGTCCCCACCAGCAAGAA
GGCCCTCGCTTAATGTGGTTTCTTCACCTTGGACTTTCCA
GCCTGCAGAACTATAATAATTCCATAAATTCCTTTTCTTT
ATAAATTACCTAGTCTGAGATATTCGGTTATAGCAATAGA
ATATGGACTAAGACAAACGGGAACTCAAGCTGGGAGGGAG
CCATAAAACCACTCCCCAGGGAAACAGGGCAGGGTCATTT
CGGCCATGAAAAGCCCATTGCAGACATCTTTCCTTCAGCT
GGGAGCCCAGTGTTGGGGACAGATTGAAATAGACAACATC
CCTCTTTCATGAACATATGAATAACAAAACCGATTCAGGA
AATGTGACTTAGGGACACAGTAACCATTAGCTTTCTAACA
CTGCATCCCAGGATCAGGCAGACTCGCCCTCCCACGCACC
AGCACAGCTGCATCCCCCAGGCCCCCCACCGTGGGCCTGC
CTCACTAAGCACCTGGCTGAAAGCAATGATCACACTGTCT
GCAGGCAGGCAGATCCTCGGAGAAGGCCAGGAAGGGGCGG
AGCCACATACCCTCAATTTCCTTTGCAGGCTCACTAAGCA
GTTCAACTACTAAAGAAAAGAGAGTAAGAGACAGAGAGAA
GCCAGGAATGTCACCCTAATCAAACTCCCTCATATAGAAA
CGTGAAAAGAGGAGAAAGTAAGTTCCTCCTCAACACTCAA
CCCAATTCCATTCTAAGCATACATAAGCCCCTTTTCAAGC
CTCCCCAAAATAGTATTATGAGTCTGGCTTTCAAACGATC
AATAAAATTCACAACTTGCATAGAGCCACCCCTCATTACA
CATACACATACACATACGCATACACACACACATAAACACA
CACATACACATACACACACACGCATATACACATACACACA
CACATGCACACACACATGCACATGCATATACACACACCTA
CTTAAGCAGGCCTGGGAAGCCTCCTACATGGAAGGTGAAA
ATGTCCAGTTGCTGAAGATAGGTGAGCTCCTCTGTGGCCC
TGTCTCAGAATGGACAATAAACATTTCTGAACCTGGTCTC
CTCTCTTGCAGCAGTCTAGGTCCAGTCACTGTCTCTTTTG
CTTAAAGATGGGTCCATTCATTCATTCTTTATTCAATAGC
TATTTATGGAATGCTCACTATGTGCCAAGCACTCTGCGAG
GCTCATTGTTCAGGACACTGAAAGCCAAAGGTGTTGGCAA
ACAGCAGCCCCAAACCAACCATTTGCCCAGACCAGATACC
TACTCAGCATCCTTGACTCCTCCCCATCCTTCAAACCCCT
TATCCAGTAGTCAGCCACCAAGTCCCAACATTCTAGGATT
CAAGCATTTGAAAACCTTCCACTTCTTTCCATTCCTTCTG
CTGTTCTTTGGTCCAAACCACCATGTTATCTTCCTTAGAT
TGCTGCAGCAACTAGCAATTGATTTCTCTGCTTCTCAACT
TGCTTTCATCCAGTCTAATTGCCACACCACAGGATATAGT
AAGGAATCTGGCCTCACCTAAGGAGAGATCTGGCATTTGT
CCCAGCTCCTGGGAGGTAACCTCTAAACCCTTGCAATTTC
CCAAGTGATAGGAGTATCTTTGTTATCCGTGGTGGGTCCC
TTATGTATTATGAGAGGACTCAGTGTATGGGTTGACCACG
CCAGAAGGACCAACCATGTGGTTAGGGGGTTGGGCCTTTG
GGCCTCATGATACCAGCCTGATCTCTGGGAGGGGGAGGAG
GCCTGGAGATCGAGGCCACCCACAGGGGCAATAATTCAAT
CAATCACGCCTAGCTAATGAAGGCTCTGGACTTCATTAGA
GTCCAGTAAAAACTCTGGATGCCAAAGCTTGAGTGGACTT
CCTTCAAGCATGTTGTCACATATCAATGCTGGCAGGGCAT
GTGTCCTGAGGACACGGAAGCTTCATGTTTGAAACCCTCT
CAGATTCTGCTGTATGTCTCTTTCTTTGACAGGTTCCAAT
TTGTATCTTTTTATTATAACAAAACTATAATCATAAGTAT
CGCCCTTTCCAGATTTCCATGAGTTGTTCTAGTGAATCAT
CAAAGCTGAGGGTAGTGTGGGAACCCCCGAATTTCTAGGC
AACTTGTCTGAAGAGAAGGTGACCCTGGGGACCTCCAGAC
TTAGGGCTGATGTCTGAAGTGAGGGCAGTCTTGTGGAGAC
TGTGCCCTTAAGCAGGAGTGTGGCTAACTTGTTGTACACA
GTCAGGGAGCTTTTCTAAAATGGGATCATGATCATATCAC
ACGTCTGCAGATCATGCTTGACAGACGTCTCGCTCTCCCT
AGGACGAAATCCAAATGCCTAAATACAGCTTCCAAGACCT
CTGGTGATCCAGGTCTGCTCAGCTCTCCATCTCACCCCCA
CCCCATTCCCCTCAAACTTGACATTCTCACTTGCCACTGG
CCAGGCGCTCTGTGCTCTCTCACTTTTCCAGACCTTGGGA
CATGTGGCCACTCCTTCTGTAACATTCCCTCCACTCCCTT
CTCTCGGCTGATTCTCATGAGTCCTTCAGGTATCTGCAGT
CGCCTCCCCAGCACACCTTTCCACACACCTCCACCCAGTC
AGAGCTGGATGCTCACGCCTCTCAATGCACGTAGCTCACG
TGCTGAAGTGCCCTGGTCACTGTCTCCTGCTCCAGATCAT
GAACTTTCTGACTATAAGGAATGTGTTTTCTTCCCTGTTA
CATCCTCCGGTGCTCAGCCCACTGACATGTAATTCCAAAG
AGATAAATAGCAATGCTACAAGGGAAAACATGGCAGACAT
CAATGTGAATAGTGTTGAATGAATGAACTACTGCAGAGGA
AGATTTTGGAAGGCTCTTCATTCTCCTTCATGGAGATGTG
AAAGGTGCCTGGAGTCAATTATAAGTCATCTTACAAGACA
GTTCCACCCACAGGTGGTTAATCTCACTTATTTGGGGCTG
ATTTTTGTTGGTTTCAACCTCAGAGGATAAACAGGTTTGT
TTTTGTTTTTGAGAAAGGGTCTCACTTTGTTGCCCAGGCT
GGAGTGCAGTAGCGCAATCTCGGCTCACTGCAACCTCTGC
TTCCCGAGCTCAAGAGGTTCTCCAGTCTTAGCCTCCTGAG
TAGCTGGGACTACAGGCATAAAGCACCAATGCCCAGCTAA
TTTTTTTGTATTTTTGTAGAGATGGGGTTTTGCCATGTTG
GCCAGGCTGGTCTCAAACTCCTGAGCTCTAAGTGATCCGC
CTACCTCAGCCTCTCAAAGTGCTGGGATTACAGGCATGAG
CCACCATACCCACCAGGATAAGCTATTTTTAACTTTGTCC
CCCAAATTTTGAGAAGTGTCCTGTTTTGAAGCCTGACTAC
AACTCTGAATTGCCCTTTGGGCATTTCTTTGACCCCTGAT
CAATAACTAGATTATGTATTAAAGTCATATTCATCACTGA
TTCATACATGAGTGAGCATCTATCTGTACTTTCTTAATGA
TCAATACTTGACAAAGCAAACTTGCTGGCACAGGCGAAAT
GGCATCTCCTTCTTCCTTTTGGCATTCAGTTCAAACAATC
CACACAGGCTCCATCTTCCTTTCTTCTCTTTTTCCTTCCC
CTCCCTTCCTGGCATGGAGGAGTCACCCAGAGCCCCTGTG
GGGTATTGACAGAGAGGGGGCTGCTGTGTGGAGTTCACTG
ATGATATGCCTGCTGGCACCTAAGGATACAGGGCACTAGG
GGTGGGGAGAGGGAGTAGAGGTGAAAGGCACAGCTGCTGT
CATTGGGAGATTGATTAAATTACACAAGTAAACTTATTGA
GCAAATAAGTACATATCTTGAGGATAATGACAGTCAGGTT
TCTTACTGTTGGAGAAGAGAATTACAAATATGGAAAATAA
GGAAATTATAAAGAATACTGAGGTGGGTTGGAACTGGAGG
TGTAAGTATCATCGACTTACTGTTTTCTAATATATAAACA
CAGGTAGATATGGAAATAGTTCTAGATGTGTGTATACACC
TGTGAGTGTACATATGCACACATATATTTCCTAGATCTGT
CCATTCAACGGGCCTAGAAGCAATGGCACCCCAGTAACAA
GAAGCACACTAAGGGCTCAGATCTTGGTTTCTAAACACCA
TGCTCCACTACAAGAAGGCAGGGTTCCTTGGAAAAAGAGC
TAATTCCAGGCTGGAGAATGAAAAGTACCAAGATGAGCTT
TGGTCATATTGTAGTGCCAGAAAGTAAGACAGTGCTGAGA
ATGGTGGAGATGTGTCAAAAGGAGGCAGGAGCCCAGCTGA
AGGGACTCCACCGGCCGTATCTGGAGCAATGTGAACATCA
AAATAAACAAGGATAGCAATGGAATACAATCCATTGACTA
AAACGAGATTCCCTACTGAAATAAATATGCAAACACAAAC
AGAAAATGGGAAAGTTTTGTATTACAGTAGCCCACCAACT
AATAAAACGAAAAGGAATGATGGAAATAAAAAACCATAAT
TTGGAAACTGTCATAATGGTGGTTGATTCTAGCAGGAGAT
ATCAATGGAGGCTAAGATTGGGAGACAGGAGTTTGATAAA
GAACAGGACTATCTCCCCACAAAATGCCACCAATTTAAAG
GGGGGTAAATGGGGTCCTTATAGGAGAGAAACCTGGCAGA
CAAACATTGGTACGTGACTGGTGATCAAAATAAACAGTAC
CAGTTGTGGAATGGATTTACATCCTATGTCTCCTCCTTCC
ACCCCATGCAGTTCGCTGAGATGAGAACAGCATCATTGCT
GTGGTGTTCTTAACAAGGGAGCATGACCCAAGTCTGGACA
TCAGGAATTAGACAGACCCAGGGACGTCCTACAGAATGAA
AGGTTTGTACTCTTTAAAACAGTAGATGACATGAAAGACA
GGGAACGGCTAAGAAACTGTTTCAAATTGGAGAAAACTAA
AGAGGCACAAGAACAATGCAACTTGTATTCCTGGATATGA
TCTTGGACTAGAAAGGAAAAACAGACATTGTTGGGACAAC
TTGAAAATGTTGAATGGGGTCTGCGGATTGGATGGCAGAT
GCGTCCAAGTGCAACCCCTGACTTGGAAGATTCTATGGTG
GCTACGTAGGAGATTATATAGTTCTAGTTCTGTAATAAAT
GATTTAACATGGCCAGGCATGGTGGCTCATGCCTGTAATC
CCAGCACTCCGGGAGGCCAAGGCAGGCAGATCACTTGATG
TCAGGAGGTCAAGACCAGCCTGGCCAACATGGTGAAACCC
CCATCTCTACTAAAAATGACCCTGGCATGGTGGCAGGTGC
CTGTAATCCCAGCCACTCAGGAAGCTGAGAGAGGAGAATC
GCTTGAACCCAGGAGGCAGAGGTTGCGGTGAGCTGAAATT
GCACCACTGCACTCCAGCGTGGGCAACAGAGTGAGATTCT
ATCTCAAATAAATAAATAAATAAATAAATAAATAAATAAA
TGATTTAACCCTTTGCCAAGGACCAAGGGACCAGTTTCCT
CACTTTACACAACAGAACATATAAAGATACATTTGAAACA
TCTTCATCCTTTGTTTATTTTCTAATATAATATGCTGAAC
TCTATCTAACATAATGTCATGGCCCCAACATCCTCATTGG
CCATTTGTCTTTCAGTCTATCACTAAGAATTTATCTTCTT
CCTGACCTACTACTTCCTGCTTTTCTAACTTCAGGAGCTT
TTTGTTCATTGAGGGTGCAAGCTTTTATTCTGCCTTGAAG
CACTCTCCCCATTAGCTAGGAGATTTTTTGACAAGAAAGG
TGTATCTAAGCCCATTTTCTGTAAAATCTGTCACTGCCTA
AGTGGTACCCTGCTGCTTGAGTCCTCATTCGTCTCCATGG
CAATGTTCTGAAACTAGTCTGCTTGTATAAGTTCAAGGCC
CATCAAATTATTTACCCTAACAGAGTCTTTGTATCCCACC
AATGCACACACAGACACATTCGGTGCATCATAGCAGCAAC
CTTCAAAAATGCAGCCACAGTTTGGTTTATATTCATTTCA
GAAACAACCTCATCTTTTGAACTGGATAGTCCACTCATCA
GCTGAGCTTCGTTTACTCATCCATTCATTCATGTGTCTGG
GCTACATAAGAACTTACCTCTTCCTTGGGGGCTGGAGTAG
GAATCAGGGATGGCTTCATGGAGGAGTAGTTAGCTGACCA
CTGAAGGGGAAGGGCTTTCCTGACAAAAACGAAGCACAAA
AGCGTGGAGCTGTGAATGAGACGACCAGGCTGGGGAATGG
GGTGAAGGAGGGTGGTAATGAGAGGTACAGAGGAGAGGCA
AGAGAGAAGGATGGGAACACGCTCCTAAAAAAAAGTGCCA
AAAGGAGTTGGCACTTTTCTTTAAGGCAGTGAGGAAGATT
TTAGGAGGAAATGCAGCATCCTCCGATTCATGTTTTCAAA
AGCTCTCATTTGCTGCTGCACTGAGGTTTGATTAAAGGGT
GAAGTCCCAGGGGCAGAAACACACTGACAAGGGCCTGAGC
ACACCAGAGAGTGAGGGCGCACGGTGGAGATTCAAGCGCC
ACTTCAGAGGCAGGCTGGGGAGGATCCAATGACCATCAGA
TGGAGGAGAGAGGGACGGTGCAGGGATTTCTGAGCCTGTT
TAATGTCCAAGAAGGGAGAGCATGGGAGAGAAGATAAAGA
GTTTCATTTGGTACAGTTTGAGGAGTCTGTGAGACATTCA
GTAACAAAATTAGGTTTTGGCACACCCCTGTCCTCCAATT
TCCCCACACCCTTCATTCTCTACCTCAGGGATGAAGCAAC
CTGATGAGCTAATCTCCACTGAGGTTGAATTAAGATTTAA
AGGTTTAACCTGTGACTTCCCCCCACCGACAGGAATTGCA
TTTTCATTTAACAGGAGTACCACTTAGCCAGTCTTAATCA
AAGGAAGGGCTCTCTATAGCAAAATTCCAGGCAATGTAAT
GAGCAAGTTGGGGAGATGCTTTCAGGCAGGGAGATCTGCC
AAACACCCCTCAAATCACATGACAGAGGCTACAGCTACAA
ACTCTCTTAGTGCAGAGAATTCCCTGTTGAAGTTTCCCCT
TCATTCCAATAACCCCAGTTCATCCCATAGACAAAGGGAT
CTTCCTCCAGGCAGGACGATGATCTCTTATGGTGGGGTGG
CAGGACAGCAGATGTCACAGAGGCCTGGGGTCACTGAGTT
CAAGTCCTGGTTCTGCCATTTATTGCTGTATAATCTTGGG
CAGTTATTTAACTTTTCTCTAAGACTCGAGTTCACCATCT
ATTAAACAGGAGTTCAGAGCATTTGCCTCTGAGGCTGTTG
TGAGCCCAGATTTAAATCACATGGTCACTGTAAACACTGG
TGGTTCCTTCTCCCACTCTCACCTCTCCAACGTATTACTT
CAAACTTGAAACTCCGTCATTCTCACTGCCTCCACCATTT
ATCTCAGTGTCTTTCAACACCCAATTCACTTAGAGAAGCC
TAATTTTCTTCCTGTTCATGCGCTATTAGCTGCTCTGACA
ACTCTAGGTGATGAAAAGCCACCATTTGGGCGGCACAGGC
TGAGCCTCCACGCTCAGCAGAGCCGCCTGCGAGCTGCCTG
CAGGGGGCAGCATCGGGCAGCGTAAGGCAACGCCAGGGCT
CCGTTGTAAAACGCTGGGGTCCGTCTGGAAAGGGCTGCAG
AGAAGGCGTTTGAATTCAGACTCCAGCTGACAAAGGATCT
ATTTTACTCCATGCGGGTCTGACGCAGTCTGTTAGGGAGT
CAGGTCTTTGGTAAACAAGAGTGTAGGGAGTGGCTATCCA
AAAACAACCCGACCTGCGTAAGTCCAGCAGCGTTTTTCCC
AAACCCACACCAGGACTAGGTTACCCTTTGATAAGCACGG
GTGAGAGAAGCAAAGACATCTCCTTACAGACTCACAGGAC
CCTTGTTGCAGATGCGCCCTTCACCCCCAGTGAAGCAGTG
GGAGAGAGACCTTGACAAGGACAAGAAGGGGAGCTTAACC
TCCCCCTCCCCATAAGCATTTTTAGATTTTCCCACACACT
CAGCCCCTTCGGGGAGTCCTGGAGAAGACAAAAGAAACAG
ACACAGATGCTGATTCTAAAGAAGCTATTAATATTGTTGA
AAAGACATGCAGATGTGAAGCTGGGACACAAGGGTACACA
TGATCATGCTCTGTTTCGGAGAAAGCCTGGTGGCTCTATG
TCCCCAAAGCCCCAGGATGCACAGGCCAACCTGGGATGAT
TTTCTATGATTTGTGAATTTGTTGACATGGAAAAACAAAG
GGGCAGAATGTTTAAAATCAATCAAGACTGCCCCGGAAGT
CCAGAATGTGAGATCGCCGAAGGGACAGATGATCAGAGCT
GTAGGAATTTGAGGAAGGGAACTGTTGATGAAAGTGGCGT
TAAGTGGCCTGGACAAGCCAGTGGACTTGGTCCCTCCTGA
GCCTCTGTGCCAATGAGAGACACTCATCACCCACTCTCCT
ATTGAGTTTGGCTGGAGAGGGGAACTGCTATGTCACCGTG
ACATCATCACCTTCCAGGAATCATTGAGTCAGCCTCAGCC
CTCCAGGCCCCGGAAGTGGAGCCTCAGCCCTCCAGGCCCG
GGAAGTGGAGGCCCCAAGGCAGGACCCACTCACTTCCTCC
TAGCCCAAGGCCAGGGGAGAGGGGGCTGCTCCCGCAGAGC
TTTGGGCCTGTGTTTCACCACCCTCTCCCACTACTCAAGG
CAGCCAGGACCTGACCCAGGGTAGGTCAGCTTTGCAAAGG
GACAGACATCAGCATGGTGCCAGCTGAAGTGAAGACTGGC
AGTGGCTGAGAGTTGAAATGCAAGCATCCCTGGGAGAGGT
CGGGCTTGTAGCTTTGCCAGTCCTTCATACCTCCCTTATG
TACATGAGCTTCTAAGGGAAAAAAATGTGATGGAGGAAGG
AATTAGGAATGAAGTAAAGGGAGTGGGGGCTGGCAGGAAC
AAGTGCAGAAAGCCAAGGTGGGGAGGGCTAAAAGAAAACC
TGTGCCCACTTCACAGCTAAAGGTCACTGTAGATCTGGTG
TCACCTGCAGACAGTCATGGGGGGAGGCAGATCCGTCCAG
GCCCATTCCCTTCCCAAAAGACAGTGAGCACCACACAGCT
CAACTCATCCCATGGCCAGAAGCCCAGGTACAGGGTCAGA
GGGTGTCCACCTGTGGCCCTCAGGGGGTGACTTCCTCCTG
CCCCTTCCCCCAGCATAGTCACAGGTGCCTCCCCCATCTT
CCCCACATCAGAACTTTCCCCTCTCTGCTAAGAGGATTCA
AACCAGTATCTGTCCACACCACATCGGCATCTGTTTCATC
TTTTCATTAAACTCAGTGTTCCCTTGCTCTGTAAGCTGGT
CTTAGGAAGAAGAAAATTAACCAGTAGGCAATAATACGAT
TTTCTAGCATGGCAAACATCCTATACTCCTCCTATCCCCA
CTAACACACACATACACACACACGTGTGTGCACACACACA
ATCGGCCATGTTTATTACATTGGTTCTCTTAATGCCAACA
ACACCCTGCCAGGTAAATGTCTCCATCTTCCAGATGAGAA
CACTGCACTTCAGAAAGGGAAAGGAAGTTCTCCAGGGCAC
ACAACTAGTGAGTGACAGAGCCAGTCTCAGAAGCCAGGTC
CGTCTGTCTCCAAGGAGCTGGGATCTTTGCATTCGGGTAC
TCTGACTCAAAATAGGAGCCTCCTCTGCTTCTGAGTCAGA
AACTTTAAAATTAGAATTTCATTCAGCGATTCACAAAATC
TTAAGGTTGGAAGAAATGTTGAAGGTTGTCCAGGTCCATG
ACCCAGCAGACATCTGCCTCTCCTGCATAGCAGTGTTTTG
GCTTCTGCTTGGATGCTCCAATCCAGGAAGTGTCCTGGTT
CAGCCCCTGCCGGTTTAGAATTATTAGATAGTTCTAGCGG
TTTTGGAGCTTCACTCTCTCCCTATAACATGCGTGCATTG
GGTGTGCTCTTGGGAACATACGGAACCTAAGCAGTGTCAC
CCTGAATTCTCTTTCGCCAGACTGCGTGTTCTCGAGTCCT
TGCAAGCTGCTCTTATGTGGAGGTTTCTCCCCACTCTCCT
CTGTATGGGGGTCCGGTTTGTCTGTTCAGTCTCGAAGGGA
GACCCAGCATGACTGTAATTCTCCAGAAGCGAGCTGACCA
GCCCCGAGAATGGGACCAGGTTCCACTGAGGAGACTGTAA
CTTGTTCATTTATTTACAGATCTTAATACACTAGGGACTC
ATTTTGACCTTATTATGAATGAAAACCCTTAAATGCCTTT
CCCATGTGCTGTCCCTAAGCCACACCCTTTCCTGCCCCTG
TGTGGCTGGGTTTGAGATGCTTATAACCTGGTCTCTCAGG
TTAGGCAATGGCCTGAACATGCTCTTGGATGGTCTGACCA
GCCCCCTACTGCCCAGGCCTCTCCTCAGTGCTCCCTGGCG
CTGCTGACCCTCTAGGGCCCAGCCACATCCTCCCTCTAGC
CCTGCTCTGGTTGTCCACCCTGAGACTCAGCCATGGGGCC
TCCTAGGCCCACCTCTGCAGCACGCTGGCTCTTAATTCCC
AGCCTCCTTATGCCCCGCAGGGGGCACCTGGGAAGTTGTG
GACACACCCTTATGCAGGCCGTGGAGAAGCAAGGGCCACT
GTCCCAGCCCTTCCTCTGACAGGACACAATTTGCCAGCAT
TTCTACCATGCAAGGGCTGCCCTGCAGACACCTGCAAGGG
ACTCTCTTCCCAGATATCCAAATGGGAAGTAGGGGACAGG
CCCCTTTACTTTCTACCTCCTGTCTACCTATGCAGGCTGT
TTCTACCACCTTGCCCCCACCCTTAGTTCATGGGTGGTGG
GTGGGGCACACAGCATGGTACCCTGCCCCTTCATTGCGTC
AATCTCCCTCCAAGCCTCTCCCAGCACCAGCTGGGTTTTT
CTTCCTTCCTGTGGGGCAGGCACTTCCTTTGTGAGGAATC
CTCTGTTCTCTCCACTGTGGCTTCACACATCAAGCCATGC
TCAGACCCCCCCAGCTCTGCTCTGGATTTACAGAAGGGAT
CTTCTTGGAAAGCAGAAAAAATATATCCCTCTTATTAACC
AGGCTCTCAAAATTATTGACTATTAGCTTGCTACGGACTT
TTTAAAATCTAGTTTGAAACACAAAACTGAGGAAGACTTC
TTTGTGCTAGGACGTTTGGGGCTTCCCTGAAGCCACTAAA
CCCATTGATTCAGTGAATAAGAGCATCTTGATTACTGAGA
GTGAAAATCCACTGTTTTAATATCTCAAAAATAATATTTG
ATTTCTTTCTTATGGCCCAAGGAAAACATCTAAAAGAACT
TGCTCCTTTTGCTTCTTATATTCATACATTCTTCTCCCCT
TATCACCAAGTCCTTTATGTGTCCTGAATTTGTTTCTCCC
AGGACTCTACTTGACTCTTCATAAACATACCTCTAACTTA
TTTTGGGGGGTTGTCTTTCACTCATTAGTCATCCCACCAT
GTGGCACAAAGGTCACACCCCCAAAGTTGTGCCAGCATCT
GCTTGTATCACTGTGTTTTCAACACAGGCATTAGCATATT
TAAAACCAATTAAACTGTGATTATTTTCACCCCAGCCCCG
TTATTCTCAATCCACTTGGTGGGAAAGTGGGGTTTGTTGT
TTGTGTTTAAACCACATAGCCCAATTTATTACAAGCATAG
ATGCAGCCCTGGCAACATAGTGAGACCCCAGCTCTACAAA
AAAAATTAAAAGTTAGCTGGGCATGATGGTGCATGTACCT
GTAGTCCCAGCTACCGAGGAGGCTGAGGAAGGAGGATCGC
TTGAGCATAGGAGTTCGAGGCTGCAGTGAGCTATGATCAC
ACCACTGTACTCCAGCCTGGGCAACAAAGTGAGACCCTGT
CCCAAAAAAATAACAATAAATGAAAAATAAAATAAGCATA
GATACAGCAAGGTCTCCACCAACGGCTATACCTCCCCTGT
GATCCTCCTGGAAGCATCAGCCCCAATGCCATGTCCATCC
TGGACACTGACCCCAGGGCTTGGGCTTCTAAAGCTCATCC
TCACCAAACCCAGCAGGGCCCTCCAACCACTAAGGCCCTC
ACACAACTCTGCTCGTCCTCCACTTTGAGTCAGTCACCAA
CCAGTAGGACTTGGAGGTTCTGCAGCATCCACCTCCCAAA
ATCCCTTCACGCCACAACGTCTCCCGACTGTGGGAGCATT
TTTTCATTCGACCTCTTTAATGTGCTTCATTCAACAAACA
TTTATGAACAGCTTCACAGTCGAGCACTGTTCTGGACTCT
GCAACTAGAACAGGCTTCCAAAATTACATTCCGGTGGAGG
AGACACGCGATGTAAAAGGACACGCATGAAAAAACAGAGC
ACTGTGGATTGTGACTTTGTTCTCTGAGGAACAAATGGGA
TCAGCCAGGAGAGTAGAGGGAGGCCACTTTAGGAAGGGAC
ATCAAGGAAGATGTCTCCGAGGTGGGGCCAAGATTTAAAC
TGACAGGTGCATCCTACAGTCTGGGGACAGCCAGAGCAGG
AGCCCAGAGCCAGGAAGGAGCTGGGTGTCTTCAGGCAGCC
CGGGGCAATGTGGTGGCAGAGAAAAGAGAAAGGAGGCGAG
AAGCAGGAGGAGCAGAGGGACAGGGACAGGCTCAAAGCTG
GGGGTTTCACTCTCAGGGCTGGGAAGCAGCATGGCCCGAC
AGACAGTTCAGAGCTCACTCCAGCTACTGCAAGGGGAATG
GAACCCGGGGTCAGGGCAGGGGTGCCAGTGGGGAATCAAG
AGTCCCATAGGTGGGTGGGGCGTGGTGGCTCATGCCTGTA
ATCCCAGCACTTTGGGAAGCCAAGGCAGTCAGGAGTTCAC
AACCAGCCTGGCCAACGTGGTAAAACCCTGACTCTACGAA
AAATGCAAAAATTAGGCATGGTGGTGTGCGCCTGTAATCC
CAACTACTCAGGAGGCTGAGGCAGAGATGGCTTGAACCCA
GGAGGCAGAGGTTGTAGTGAGCCGAGATCGCGCCACTGCA
CTCCAGCCTGGGCGACAGAGCAAGACTCCGTCTCAAAAAC
AAAGAGTCCCATAGGTAATCACCTTGTGTGGATGAAAAGC
GATGACTCGGTGTTGGTGAGGAAGATGGAAGGCCCTGGAA
GGATGGAGATACAATCTGAAGGGAGGTGTATTTTGGAGGC
AGGACTAACCATTGGCATATTGTTGTTGTCAGGCTTTAGG
ACAGTGTGTGAAGGAGCATCTCACCCTGGGAGTCAGAGAC
ACTGGGGTGAGGGAAGGGGTCAGGCATCCACAGAGGCGGG
AGCTGCTCAAGGCAGGCCCCGCTGTCTGTGTGTGTGCTGT
GTCTGTGTGTGTGCTGTGTGTCGCTGTGTGTGTGCTGTGT
GTCGCTGTGTGTGTGCTGTGTCTGTGTGTGTGTGCTGTGT
GTCTCTGTGTGTGAGCTGTGTCTGTGTGTGTGCTGTGTCT
GTGTGTGTGCTGTGTGTCTCTGTGTGTGAGCTGTGTCTGT
GTGTGTGTGTCTGTGTGTGTGTGCTGTGTGTCTGTGTGTG
TGGTGTGTCTGTGTGTGGTGTGTGTCTGTGTGTGCTGTGT
CTGTGTGTGTGCTGTGTCTGTGTGTGCTCTGTGTCTGTGT
GTGTGGTGTGTGTCTGTGTGTGCTGTGTGTGTGTGTGTGT
GCTGTGTCTCTGTGTGTGTGCTGTGTCTGTGTGTGTGCTG
TGTCTGTGTGTGTGTGCTGTGTGTCTGTGTGTGTGGTGTG
TCTGTGTGTGTGCTCTGTGTCTGTATGTGTGGTGTGTCTG
TGTGTGTGTGTCTGTGTGTGTGCTGTGTCTGTGTGTGCTC
TGTGTCTGTATGTGTGTGTGTGTGTGTCTGTGTGTGTGCT
GTATGTCTCTGTGTGTGTGTGCTGTGTGTCTCTGTGTGTG
TGCTGTGTCTGTGTGTGGTGTGTCTGTGTGTGTCTGTGTG
TGTGTCTGTGTCTGTGTGTGTGCTGTGTCTATGTGTGGTG
TGTCTGTGTGTGCTGTATGTCTGTGTGTCTGTGTGTGTGG
TGTGTCTATGTGTGTGTGTGTGTCTATGTGTGTGTGTGTG
TCTATGTGTGTGTGTGTCTGTGTGTGGTGTGTGTCTGTGT
GTGTGGCGTGTGTGGTGTGTCTTGTGTCTGTGTGTGGTGT
GTCTGTGTGTGTGCTGTGTCTATGTGTGTGGTGTGTCTGT
GTGTGTGTCTCTGTGTAAATGGTATGTTTGTGTTTGTCTG
TGGGGGGGATGTCTGTGTGTGTGTCTCTGTGTGTGTGCAC
ACACACGTGTGCACAATTGAGGAAAGAGCTAAAAGCCTTC
CAGAAAAATCCAGTAGGGGTTGGGGGTGGAAAGAGGCAGG
CTTCGCCAAATACTAACAACCTGAAAATTAAAAGAAGCTG
TGCCTCTGGCCATGACATCATCGATCCCTTCACAAAGTGT
CCAATGGGGCATTTCCTGGTCATAACAAAGGAATGGTGAA
AATTAGCTGCACATCACAGCAGAATTGCTTTCTCCTATTG
TTTTCTCATAAATATGAGGTTCTGAGCTATAGGTGGGCAT
TTCCAAGCTAGCTTCAGAACTGCGCCTCCATTCCTACAGT
AATTCTGCAAGGCAAGGGGTTCCGCATTCCTAACAAGGCC
TAGAAATAAAGCCTTGGGACCAACTCAGAGTAAGTCACTT
GGCCTTACACAAATTGGGGGAGGAGGACAGTTCCCTCCTT
TTGCAGATCACACTGTCACAAATCAGCTTTTTCTTACAAA
TCAGCATCTCTGCTGCTTACTCATGTTCAGCTTGTGGCCA
ACTATGACACTCCAGGAATTGTTTTCCTCTGCAGTTTGGC
CCAGGAGGGTCTGAGCTGTTAGTTTTTGTGCCAATTCGTA
GTAGTATGGCCCGGAGGAGCCATCACAGTCAGCATTCTGA
AGGAGTCTTTTAGAGAAAGCCGCACCTCCTTATGAACAGA
GGCTAAAGAAAGTTCATTATCTTGGAGTCCAGGGTGAAAA
CAATTCAGTTTTTTAAAGATCCATAAAAGTTCCCCAAGAC
TTCCTAGACCCTGCCAGTCTGAGACACAAAAACAATAGAA
ATCCATATTTGCCTGGCTCTAAGCCACACCACTCCAGCTC
CCCCACCCCTAGAACCCCACCCAGCTGTTCCAGATGTCCC
CACAAGGGCTCTTGAGGTCTTCAGAGAGGACAGTAGTCAG
AGGCTCAGACCGGCAGGGACCCCAATGATGACTGGTGACG
TGAGCCTCAGTTTCCTTACCTGTAAACTGCAAAATGTAAA
ATCTGAAAAGCGGAGATAAATCTCACTTCATGGTGTTGTT
CTAAGGACTAAATGATCCAATATATGTAAAAGACCTAAGC
CAGTGCGAGGCATCTGGTAAATAGTCAATAAATGCTACCC
ACCACTACTATTAGCCACCCCCATTACAGCCTCCTCATCA
ATACCCGTAGCTGCTCCAGCTCTCCTCCCCTCCCCTGACG
TGGGCATTCTCTCCATTCCTCAGATCCAGTCACCTCTCCC
AAGGATCTCCTGGGTCTTCTCAGGAGCCTGGCCAGCCTGC
CCCAGCAGACATGCCCGGGCATGCCTCCCTCACCCTCAGC
CTCATGCTGGGCTGCTGCCACGCAGATGCAGACACCCAGG
GACACACAGGCAGAAACATCCCACTAATAGTCTCTCTGCT
CTCTGTCCCTGGCTGCCCCTCCCATGGGGCACACCCATCC
CCAGGCTCCCAAGCTGGGGGACCAAGGCTCTGAAGAAACT
AGCTGCTGGCAGGGATGGCGCTGTGAAACCACAAGGCTGC
TTAAGAGTCGTTGTCACTGTCAGGGGGCCTGCAGGAGAAG
TCAGTGGTGAAAGCCAAACACAAAACACCCAGGATGAAAT
CAGGCAAATTGGAGAAAGTAGCTGGGGGCACAAGGACACT
TGGGTGGAAGACAGAGGAAAGATGCGGGTCACATAGCAGC
TTCCCCTAATTCCTACACTCCTCCACCCTGCCTTGAAAAT
CTGGCATTGTCAACACAAGCCAGAAAAACCCTGGAGGCAG
CAATCTCAAACCTGAGACTTAATAAATGCCAACTCTGTCA
TTTACAGAATGACCTTTGACAAGTCTCTCTTCTTCTGAGG
GAACCACAATTTCCTCTTTTTTTTTTTTTTTTTTTTTGAG
ACCAAGTTTCACTCTTGTGGCCCAGGCTTGAGTACAATGG
CATGATCTCAGCTCACAGCAACCTCCGCCTCTGGGGTTCA
AGCAATTCTCCTGCCTCAGCCTTCCCGAGTAGCTGGGATT
ACAGACACGCGTTACCATGCCAGCTAATTTTGTATTTTTA
GTAGAGACAGGGTTTCTCCATGTTGGTCAGGCTGTTCTCG
AATTCCCGACCTCAGGTGATCCGCCTGCCTTGGCCTCCCA
AAGTGCTGGGATTACAGGCGTGAGCCACCACACCTGGCCC
ACAATTTCCTCATTTTAAAACAAGGAGAGCAGCCCAAATG
GCATGAACATCTGCAGGCAGGCCCTGGCCGCTGCCCTCAC
CTCAGCTGTACTCATTAATTCGCCTTCCCTGAGCGCCTGC
TCTGTGCTGGGGGCCACTAGGCCTAGCAAGCAAAGGCGGA
AGGCTGCTGGAGAAATCTGGTCTTACCATTCCCACGCAGG
CATGTGGGCAGGCGGTGCGGGCTGGGTGTGCAGAGAATGC
ACTGAATTCATCTCCAGGGGCTGCCGCCTGAGCCTCTTGA
AGGAACACAGGGAATTCAGGTAGAGAAGGCAGAGAGGACA
TTCCAGGAAGGGAAATGAAGGTGGGGAGGGAACGACAAGT
GTGGGGTTTCTCAGGGTAGAATAAGTTGTGAAGCGAGGGG
TAGCAGGTGTGAGGCTGGAGGATTACGGCCATGTGCTCTC
TCAGGAGCCTGTGGGAGGTGGGGGTATCCCATCCAGGCCA
GGAGCCGCAGGAAGCTGTCTGTGCCTAGGGTCAAGGTCAC
GCTGACTGCCTGAGCAGCAGGGGCCTGGTTGGGAGATCCC
TGAAGAGGCAAGGGGCCAGCACAAGGTGGTGGCAGTGGGA
ACAAAGAGATGGAGAGGAGGGGAAATGGGGAGAAGCTGAC
TCTCCATAGAGAGTGCCACTGGCTCAGCCAGTTCAGGGAT
GCAAAAAAGACTCATTTTAAAGACCTGCTGTTCCCCTTCT
TCCCACTACACCCAGCGGCTTCAACCTCTCACTCCCTTGA
GTAAGACCAGCCTGTAATTAGCAAACCTCAGCAAACAAAC
CAGCAGTAAGTGTCCTCAGCCCACGCTGCAACTTAGACTC
ATATGGGGAGCTTGGGAACTTTTTAAATACCAGTGCCCAT
GACCTTCCCCAGGCCCAGGGAATCAGAACCTCTAGGGATG
GGGTACCAGACTGCTGCATTTTTTTCAAGCTTCCAGGTAA
TTCTAATGTGCAGCCAGGGTTGAGACCTACTGGGCAGGCA
TCTTTAGAATACCTTAAGCTGATGATCTTCTAGTGCCTAG
TGAGGCGGGGATGCTCTCTCATCCAGGCCTTTGCTTCTGC
TGTTCTCATTGCAGAGATCACTGTTGTCCCTTTCGCCCTG
CCTGGGACAGTTTCCTACCTGCCTCAGGTCTCAGCTGAGG
CAACATTTCCTCTGCAGAGGCACCCCCAAGCTCCCCAAAT
CTGGGTCATGGGCCACTCCTACACTGTTCTTGCCTGTTTA
CATATCTGTACCTCCCAACTTTTAGCTTTTCAGGGGTGGG
GGGGATTTTAGCTTAGCTACCATTTATCTGACATGGAGTA
GACACAATATACACACTTCTTGGGTGAGAAAATGAATGAA
TGAATCTTATTTACACTCTAATTTGCTTCTTCCTAGAATT
GGAATTAATTCAAGTCCAAAATTTGAGTTCAAAAAGTTTT
TTCCCTGTACCAGTAGAGTATTCGAAAAGAAGAGGGAAGG
CCGGGCACGGTGACTCATGCCTGTAATCCCAGCACTTTGG
GAGGCCAAGGTTGGGTGGATCACCTGAGGTCAGGAGTTTG
AGACCAGCTTGGTCAACATGGTGAAATCCCGTCTCTACTA
AAAATACAAAAATTACCAGGCGTAGTGGCAGGCGCCTGTA
ATCCCAGCTACTCGGGAGGCTGAGGCAGGAGGATCACTTG
AACACGGGAGGCAGAGGTTGCAGTGAGCTGAGATCGCACC
ATTGCACTCCAGCCTGGGCCACCGAGTAAGACTCAGCCTA
AAAAAAAAAAAAAAAAAGGAGGGGAACAGGTGAGTGGAGG
GGACAGGATACTCACAGCCAGGACAGCCACTCCAGCAGCA
GGAAGCTCCCTCCTCCATCTGCCAGGCAGTGCCTTTGCCA
TGGCCTCTTGAACCCAAATGTCTCTCCCTTCCCCTGCTGA
CACTGGATCCAGCCACGGCTGTCACACCCACAAACAAGGC
CTGGAGCTTCGGAAGAATGGAAGAGGTTTTTCCGGGGAAA
CATAGAGAAGGCCTTGCTGGGTCTGGGAGGAGGACTCACC
CTCTCTAAGGAAATTCTTTATCTGCAACTTCCCTGAAGGT
CCGAGGGACCTCTGCCCCCAGAGGCCTTGCACAGGGGAGC
ACCTGCAGACATGGCCTGCACAGTCGCAGTCTCTGACCCT
CAGCACCAGCTGGTGACTGGGGCCCTGCAGCTCCTGGGGC
ATCCAAGGTTCCAGTGCCACTGGGAGCTGCAGAATGTAAG
GCCAAGAATCACAAATGGTGAGCTCAGCACCTGGTGGGGT
GGAGGAGGGTGGGCAAGGAAGAAGCTGAATGTGTTCCAGA
CAAGGTTTTAGGGAGCCCCTGCTGTTCACTGTCGGCCCCC
CCAGATGTACAGCAAACCACTGACAACCACCAGGTTCAAA
ATAAAAATCTACTCCCTCCTGGCCGGGCGCGGTGGCTCAC
GCCTGTAATCCCAGCACTTTGGGAGGCCGAGACGGGCAGA
TCACGAGGTCAGGAGATCGAGACCATCCTGGCTAACACGG
TGAAACCCCGTCTCTACTAAAAAATACAAAAAACTAGCCG
GGTGAGGTGGCGGGCGCCTGTAGTCCCAGCTACTCGGGAG
GCTGAGGCAGGAGAATGGCATAAACCTGGGAGGCGGAGCT
TGCAGTGAGCTGAGATCTGGCCACTGCACTCCAGCCTGGG
CGACAGAGCGAGACTCCGTCTCAAAAAAAAAAAAAAAAAA
AAAACTACTCCCTCCTTCTTCTTCCCATCCCCTCCCCGAC
TCAAAGGCACCTTCTCTCTGTGACTTCCCCATTTCTATAA
ATAACCCTCTATCACCATTTCAGTCACTTTTGAATCCCGT
CAGGCCCCGACTCTCACCCACTCATCCCCTGACCCCACCC
AGTGTCCCTGTAGATGCGGCCTCCTCACCACCCCTCCATC
TTTGCGCCCCCACGGTGGTCTTCTGCCTTAGCCCCGCTGC
CCTTTGTTCCCCTGTGTTCCAATCCCTCAGGCCACCGCCA
GGACAGGCCCACCCATGGGACTCCCCTCATCAAAACCTTC
ATCGGACCCCACCCCTATGAAGAAAATACAGCCTCCCCTG
AGTGGCATTAAGACTCCACACAGTGAACCAGGTGATGTGG
CACACATCTGTAATCCCCGCTACTGGTGAGACTGAGGTGG
GAGGATCGCCGCCTCCCAGGAGTTCAAGGCCAGCCTGGAC
AATGTGGTGAGACCTCATCTCTAATAAATAAATAAATAAG
TAAATAAATAAAGGGGAATGGAAAACAAAAGACTCCACAA
ATGGACAACATGCCTCCCGGCCCTGACTCTTCCAAACAGC
ACTCCATAATCTGCCCTTTGCTCGGATCCCAAAATACCCC
GTGCTTTGCTGCCAGGTATTTTCTCCATTTGGAAGAAATG
TCACCCTTCCCAGAGTCAACGTCCTGCTCATTCTTCACGA
CCTCCTCCATGCAACCCTCCCTGACACCCCCACCAACAGC
TGTGCCCCTCCTCCACTGCACTCCTTCGGGCCCAGCCTTT
TTTGGCCCCTGGCCACAGTTTGGAGAGCAGTTTTGCCCCT
TATTGGCTGTGTGATGGTGGGCGAGTCCCTTAGCCTCTCC
AGGCCATGGCTTCTTCATCCTTCCCAGGGGTGCTGCGAGG
ACTGATCAGGACCACCTGCCGTGCAACGCCCTGCACGTCG
TAAGTGCTCGATACACAGCAGTTGCTGCAAGTCATCTCTA
GCCCTTCTTCAGGTGGCTCCGCTGTGAGCCTGCCTGCAGA
CGCACGTGAACAGACATCTCCCGAGATCTCTGCTCGCTGT
CAGCTGTCCGCTGGCTGCATCTGGTAACCTTGCTCAGGGA
TCTTCTGAGCTACAGCCTGCCCTTCCTCAAAGTGAGCGTG
CCCTGATGCAGCGACTGCTTCCCCATGGCCTGCCCTGCTC
CCTGTGGCTCCTCAGGGAGCATGTCTAAGGCACATTCTCC
TCCAGAGCCCAGCAGGGCTGAACCACTGCAGGGATATTTT
GAGGCAAGATGGAGCACCCCCATACCAGCACTCAAGCTGC
AAAGTGCTTCCTAGAGCTGGCAGCCTGTGATCTTCCATTG
AACTTAATGGTAGAAGAAAAAAATCTCAGCACTTGGTTGA
TGCTAAATGGACCTATATGCACTAAATCAGTCACACTCAG
CTTTCTCACGCCTAATGTGCTCTCCCAGGGCCTCAGTTGT
GTGTTAATTTGCAAAGATTTCCTGCTTCAAGGACAGTACT
TTCCAGATGGGACCGGAAGACAGACCCTGATAAGGCCTTA
TGCAGATGACTGGGCAGATTTTGGGCTAACCACACTTCAG
GGCCAGAGTGTAGAGGGAGGGGGCCACTGCCTGGAAGAAC
TCAGCAGGGAGAGGAGCTCAATTCTGAGCGGGCTCCAGGA
ACACAGCCAGGGAAAGGCAGCCATCCAACCCAAGGCCAGT
CTGTATTGTCCTCAGCAGAGAAAATAGCCCATTCTCTGTG
TCCTCTGTGACTACACCAAACGCAGACCGTGAGCCCAAAT
GAACATGGCACCAGAAAAGCACAAAGCCACACGGTTTTAT
TGTTATTCCTGTGTCTGCATCATTCATGCCACGCCACTGG
GAACTGATGGAGGACATGGGATATTCTGCCATCCGGCAGG
GGACAGGTGCTTCAAAGCCTGTAAAATCCCAAATGTGACA
TTCTTTAAAGTCCTGCCTGGCCAGGTGCAGTGGCTCATGC
CTGTAATGCCAGCACTTTGGGAGGCTGAGGCGGGAGGATC
ACGAGGTCAGGAGATCAAGACCATCCTGGCTAACACGGTG
AAACCCCATCTCTACTAAAAATAATAATAATAAATTAGCC
GGGTGTGGTGGCTGGCACCTGTTGTCCCAGCTACTTGGGA
GGCTGAGGCAGGAGAATGACTTGAACCTGGGAGGCGGAGC
TTGCAGTGAGCCGAGATCGCACCACTGCACTCCAGCCTGG
GCGACAGACCGAGACTCCGTCTCAAAAAAAAAAAAAGTCA
TGCCTCTAATGCCCTCAGGAATGCACTTTTACTCCCCAGG
TGAACCCATCAAAGGGGTATTTGTCAATAGGAGACGTTTT
CTTCCCACCCCTAGGGAGTCCGCAGTTGGTGGCTGCCATG
ACTGGGAACCAACCTGCATGGTCAATGGGCAGGGCCAGGC
TGGGCCCCGGGCTGCTCTGCGGAAATGCACCCTGCAGGTC
TCAGCCACCCTCCCATTCACCTACAGCCTGGCCAGGGAAA
GGCATCTGACCCACACACTCTCACTTCCTCTTTCCAAGAA
CTGAAAATAGGCACCAACTTAACACATTGTACTTGGAGAG
ATTCTTGTACCCCTTTCAACTCCTGGACATCGTTCTTTCC
TGAGTACTTTTCTTCCCTTTGCTGCAGCACTCCCTCTTTC
CTCGCCACACAGCTTTCTGGTTCTTGCTTGCCCTCTCTGC
TCTCTTCTCCCTTTGAGCTCTCATACCCAGGTTCTTAGAG
GGTCCGTTCCTTCTGGGCTTTCTTTCTCCTCCCACCTCTC
ATGCCTCTGTCCTCCTTTCTTCCCAAGTCCGGAGCCTAGA
GTCCCCTCCACCTCTTTCCCAGGCCCTGCTCCCTTCTGTC
TTAAACTCCTCCTTCTCCTCAATTCAGAAGAAAGCTGGCC
AGAGAGATCTCCTGTCTCCTCCCCCTTCACCTCCCCTCCT
CTCCCTGCAGGCACACAAAAGGGGACAGAGGCACCAGATG
GCCCGGTGCTAAAAGAGGGGCTCAGGGAGGCTGCCGCCCA
CAGAGGCCCCTGCTGGGCCTTCAAGCTAGTCCAAGCTGCT
GCCGGGCCCAGCCGCCCAGCTGGCAGAGGAGCAGGGCAAA
GGGCCAGCCTCCCCAGCACGAGGCCAGCTCCCCCTTCCCG
GGCTGCCCTGGGGCCAGCCTGGAGAGGGGGCACGCTTGCC
AGCTGAAAAGCAGAGGGTGTCACCATGTGTCCAAGCCTCA
AGCGCCAGGGGCAAGGGTCCGATGGCCTGTGGGGACACTG
GGCTTGCCCAGGAAGAAGGAGAGGAGTGGCTGGCAGTCTG
CTCTTTCTATGGAACAGGCTGTGCCAAGGAGGGGGCCTCA
GCAATGGGTGAGCAGACCACAGGCGAGCCAACAATCCCCC
AGTCCCCTCACAAAAAAGAAGATTTAATGACGCATTGGTT
AATGTTAACAGCTACCATTCATTCAGTGGTTAGCTGGGCC
AGGCATTATGCTAAGTCATTTCCTATAACATCCCTAATCC
TTCAAGAGTTCTGCAGGGTAAACATTTTGATCCCTATTGT
ACAGACAAGAAAACTGAGGCTAAGAGAGGTTAAATGACTT
CCCCAGGCATTATAGCTGGAAAATCAGTTAACACAGTTTA
TTCCAGGGTTCAAGCGATCCCCTCACCTTAGCCCCACAAG
TAGTTAGGCCTATAGACATGCACCACCCTGCCCATAGTGA
GATGGATTCTCACTATGTTGCCCAGGCTGAGCTCAAAGGA
TCCCCACACCACAACCACCACCTTGGCCTCCCAAAATGCT
GGCATTACAGATATGAGTCACTGTGCCCGGCCTAGTCAAC
ACAGTTTAAAGTATCTTTTCCCGTTAAGATTCTGTAAGTC
CTGCTAAGGTGGTGTTGCAAAGGCAGGCACCTAACAATGC
CCCCACTAAGGCCTTCAATAAAGCCACAGGCAGGCCACGC
GCGGTGGCTCATACCTGTAATCCGAGCACTTTGAGAGCCA
AGGCAGGCAAATCACTTGAGATCAGGTGTTTGAGACCAGC
CTGGCCAACATGGTGAAATCCTGTCTCTACTAAAAATACA
AAAAAAAAATTAACTGGGCGTGGTGGTGCATGCCTGTAAT
CCCAGCTATGCAGGAGGCTAAGGAAGGAGAATTGCTTGAT
CCTGGGAGGCAGAGGTTGCAGTGAGCCACGATTCTGCCAC
TGCACTCCAGCCTGGGTGACAGAGCGAGACTCCGTCTCAA
AAAAAAAAAAAAAAAAAAAGCCACAGGCAGAAGTTTCCAA
TTCAGTTCTCCATTTCACATGCCTGTGTGGCATTTTTAAA
CATCAAACTCCCAAGTCCCCTTCTCTGGAGGTTCTGATGC
ACCCCAGCCTCTCCGGAGACGCTTGTGCAGGAACAGGAGC
TGTGAAGCAGGGCAGACTCGAGTTCCCAGTACCAGTCACA
TAACATGGGAAAAGCTACTTCCATCCCTTGGAGCCTTAGT
TTCCTACTATTAAAAAAAAATGCAGATGATAATGTTTGCT
TTACCCATGTGTCATGAGGAGTGTAGGCTGCTTGGCACAG
GGCCAGGCACTCCATCGGTGCTCTGCTGACGTCAGCTCCC
CTTTCCCGCCCTTCAGAAACCTGAGGCTGCAGCAGCCACA
CTTCAGAGAGCTAAAGAGAATGGGGCATAGCCCATAAATA
CTACCCCAGTTATGCTGACCTTTGGTTCTGGCCTTCATCG
AAGTCCATGCACCCTGCCCCAGGGTCAGGCAGCTCCCGCA
GGGCTGCAGGACCACAAGCCAGCGTAGGATGGGGGATTTC
CAGGGGCGGGAACTCTGCTTTCAGAACTTCCATGGAAAGG
CCTCCAAACTGACCGGCTCCACCTGCAAAAGGTCACTATC
CAGGCTGGCTGAGAGTCTCTGGAAACCTATCAGTCCATCA
AACTGTTCCCCAGCCTTCCTTCCATCAACTGCCAGAGCCC
GTATTTCCAGAGCCACCTCTACCAGCTGCCCCTCTGAACG
CAGCAGGCCTGCCCCCAGGTTCGCACCCTCCTGCCTGGCA
GCTGCCACGAGCCCCTCAGGCTATTCTCTCCTGCCAGCCC
CAGGCATTTCCCAACCCTCACCTAAAACCCATGTCCCCAG
TATAAAAGGCAATGAGTGGCTTCCAAATACACCCTTCCCT
GTTTACTCGAGAGCTGACTTTGAGTTACCTGGAAGATGGG
CGCACTCCCAGTAGCCTGGGTAAGAATCTTTCCTTTCCCC
CTTTTTAATAGAGGACAAGTGAGTTCCAGGAAATGCCTGG
AGTGCCCAGCTACCTCTCCAGAGTACACTCAAACCCCCAC
TCATTCTCACAAAGCAACTTGGCGGAGGCCCTGTTTCACA
GGCACCCTGCTGGGCACATCTGCCTTCTTCAGCTCCCCTT
CTTGAGAAACTGGGAGGTAGGTGCCGTTATCTTTATTTTA
TAGATGAGGGGACGGAAGCATTAGGCCATCTGTAGAAGCT
CCCACATCTGATGAGTGGTGAACTCAGGATTTAATCCCAG
CACTTCTGGGGCCCAGACAAGAGCATTTGCTACTCCATTG
TGTTTGCCTCTAAAATCTACCTCGGGCCAGGCATGGTGGC
TCATGCCTGTAATCCCAGCACTTTGGGAGGCCAAGGCAGG
TGGATTACCAGCGATCAGGAGTTCAAGACCAGCCTGACCA
ACATGGCAAAACCCTGTCTTTACTAAAAATACAAAAATTA
GACCAGGCGCAGTGGCTCACGCCTGTAATCCCAGCACTTT
GGGAGGCCAAGGCAGGTGGATTACCAGCGATCAGGAGTTC
AAGACCAGCCTGACCAACATGGCAAAACCCTGTCTTTACT
AAAAAAAAAAAATACAAAAAGTTGGCTGGGCGTGGTGGCG
GGTGCCTGTAGTCCCAGCTACTCAGGAGGCTGAGGCAGGA
GAATGGCATGAACCCGGGAGGCGGAGCTTGCAGCGAGCCG
AGATCGCACCACTGCACTCCAGGTTGAGCAACAGAGTGAG
ACTCTGTCTCAAAAAAATAAAATAAAATAAAATACATCTA
CCTCAAATCTATTTCTCACCCTCTTTGTTGCCCCCATCCA
AGGGGGCGCCTTCCAAGCCACGATAGCAGAGACCTGGGGC
ACTATAATGGCCTCCTAACTGGTCTCCTTGTTCTTACTCT
CAGTTCCAACCATCCATTTTCCACAACAGCCAGGATGGTT
CTTTTCATGAAGTGATCATGTTGCTCCCCTGCTGCACATA
AAATAAAAGCAAACTCCTCACTGTGGCATATAAGGCCTGA
GTGATCTGTCCCTTCCCTCTACCTGCTGCCCCCCATACCT
CACTTCCCCTCAGCCACCACGCTCTGGCCACACTGGCCTC
CCTTCCATTCTTGAAGTCTTTTCCTACTCTAGGATCTTGA
TACTCGATGTTTCTTCTCCTTTCTTCTTGTCACTCCGTAT
AGTACTCTATTTTATTTTCTTCATAGCATTTATAACTATC
TGAAACTTTTAAATTTATTTACATCTTGGGTGTTTGTCTC
CATTGACCAATGTAAGCTTCACAAGACAATTTTATCATGC
TCTCCATGGCACTCTTGTGCCTGGGACAGCACCTGGCCAA
TAGTAAGTGCTCAATAATTACCCACTGGTTGAATGAATGA
AGGCTAAGGAGACCTCAGAGATGATGGGGCTGAAAGACAT
CAGAGGAGAAGAAAGCTGGAGCAGTTTCACCTGCAATATG
TTCAACAGAAATGGCCCCGATGAGCCTCACAGTCAGCCAT
GCGACAGTGCACCTCATGTCTGGGACAGAAGAAAGATGGT
CAATGTGTGCCCCAAGAGAGGGAACTATTTGGAAATTGGG
AGGGTAAAGAAAGAAGAATAAAAATGTTGGGTTTTGTAAT
GGTGGCTGTTATTTTTTAAGCCCACTCAAGAGGGTTTTCT
GCAGTGGCTCAACATGAGCAAACACTAGAACTAAAAAAAA
AAAAAAATAGAGGAACTAGAAAACTAGAAAGAACTAAATG
CTGCAGCTAAAATGGAATAGGTTCCCCGGAGTCTGATCTA
ATGTGTATGGGCTCACATGACCCTTAGGGAGGCCTCCTCC
AGAAGAAAAGAAAACAGAAGGAGGAGGAGGAGGAAGGAAG
AGGAAGGGGAGGAGGAAGAGGAGGAGGAGGAACAAGAAAG
GAGGAGGGGAGGAAGAGTGGGAGGAGGAAGGGTGACAAGG
AAGGAGGAGGGGAGGAGAAGGGAGGAGGAGGGACAAAGAA
GGAGGAGGAGGGAGGAGGAGGGGAGGAGAAGGGAGGAGGA
GATGGGGAGGAAGGAAAGGGAAGCAAGGAAGGGGAGGAGG
AGAAACAACAGCTACCAACAAGGCAGCCCAGTGACCATAA
CATGGGAATAGCCCATTGACAGAAGTGCTTCACTGATGGT
CACATGGGGAAGTCTCTGTCCATGTTCCTAGCATGTACTC
TGACTTCAGAGAGACACTAGTATAAATAGGGTGAGAGGAT
GTAGGGTGGAAAGCAATCCAGCACCCCTGTGAAAACTCAA
GTCCCTTCTTCCCAACTCCTGAAGCCTGGTCTGAGTCCCT
CCTGTTCTGAAAGCTGTGCTTGGCTGGGCTCTCTCTGCTG
CAGACTGCGTCTCTGAGGATACTCAGTGCCTCAGAAGACA
TGGGCCACGTCTCTCTGGAGCACCGATTCTACTTGATTAT
TTGGTGGAAGATATTTTTATTAAACAGGGATTTCGTTTTG
CTATAGATGCAAAACGTACATGACCTTTTTTTTTTTTTTT
TTTTTTTTTGAGACAAGGCCTCACTCTGTGGCCCAGGCTG
GAGTGCGGTGGCACCATCACAGCTCACTGCAGCCTCAACT
TCTGGGCTCAGGTGATCCTCCCACCTTAGCCTCCCAAATA
GCTGGTATTACAGGCATGCACCACCACATCCAGCTAAATT
TTTATTTTTATTTTTTGTAGCGATGGAGTTTTGCCATGTT
GCCCAGGCTGGTCTCAAATTCCTGGGCTCAAGCAATCCCC
CTGCCTCAGCCTTCCAAAGTGCTGGGAATTACAGGTGTGA
GCCACTGTGCCTGGTCACAATGTACATGAATTTTTAAGAC
AAGATGTGAGTTTTTTAATAAATTTTACGCCTGTAGTAGT
GACTACAAATTGCCCAAGGGGCATTTACTCTCTCCTGTTT
TTCAGCAGTATTAGGAAAAGCAGTATAGTGGTTAGGTGCA
CGTGCTCTGGGACTGCACTGCCTAAGTCTGAATCCAGGCT
CTGCTTGTATGGCCTTGGACAAGTTACTCCACCATTCTGT
GCCTCAGTGTCTGCATCTGTAAAGTTGGGTGACAGTAATA
GCACCATCCTCATAGAACTAGGTAAGTTCATGCATGTAAG
GTGCTTGCTCAGAACGGTGCCTGGCACACGGTGAGCACTA
AGTGTCAGCTATTTTATCACTCTGGTAGACAGGCTGAGAA
GCTGTCAGAGCGCACAACAGCCCGTCCCTTACCATCTTAA
GCTACCTTCTCTCCCCAGCAAGAGTACCGGTAACACGGGG
GGTGGGGACAATGGTCTGGCTCTTGGGTGTGACTGATGAG
GTACAGGCACTAACTAGCAGCTGTCCCACACACACAGCAC
CCCCTCCAGAGAGGTGGATGTGAAGGAACCATGGGCTCTC
CCCTCAGGCCTCTGCCACGAGCTGCTTCCCTTACCTGGAA
GGCACTTCCCAGCCGTTCACCATCACTGTCTTCCCCCTTC
CCACCAACCCTGACCCATCCTCAGGACCAGAGCTGGTACT
AAGGACACAAAATGTAAGGAGGCACTCACTCCCAGGTCAT
GCAAGTGCTCAGGACTCAGCTCAGTTGTCACTTTCTCCAG
GATGCCTTCCCTGAATCCCATCCATCCAAGTCTTCCTGGT
GTCCCTCACTGCACTCACCTCCAATCAAATGCCATTGTAA
CCCATCGCCTTGTCTGGCTGTCCCCTATGCATGAGCTCCT
GGGGGTCCGGCGCATTTCCTCATTCTTTTTCTACCCATAG
AGCCTCACACTTGCCAAGCACAGAGAAGGCATCCAGTAAG
TGTTTGGTGAATAAATGTTGAATGGATCATTCTTCAGGGA
ATCCCAAAGCCAGCAAAAGTAAAATAACATGTTCATCTCC
CAGGTAAGAGACTAGCATAAGAGACTAGAAAAGGGGCCAA
GGAAGGGAGAAGAGAAGGAGGGAAGCATGGAGGGAACACT
AGGAATTGGCTGATAGTAGAAATGCCCCTGGCCTTAGGAA
AGACACCCAAGAACAAGGGAGAGCACTCCCTTCTCCTCCT
TCCTGAGAAGCATGGCATTCTGGAATGCACCCAGTCATTC
CTTCCTTCATGCAACAGTCCTGTGCTCGGCACCAGCTGGC
ACCAGGCACGCTGCTGAGCAAGGAGACAGGGAGGGGAGGG
CCCTGCTTCAGGCTCCTGGGAAAACCCAAGGCCCAGCTCT
GTTTCTGCTTCTCTCCATGCTGAAATGGGCCACGGGGGCA
TAGGCCCAATGTGCCTGGTCGTGGAGTCACAATGCTGTCA
GCCTTCAGGTCACTTTGTGACAATCCTACTGTAGGAATTG
TGCTTCTGGAGAAACACAGTAAGGTGTGATGAAAACATAC
CACAAGACCAGGCATGGTAGCTCCCATCTGTAATCCCAGC
ACTTTGGGAGGCCAAGGTGAGAGGATCACTTGAGGCCAGA
AGTTCAAGACCAGCCTGGCCAACATGGTGAAACCCTGTCT
CTACTGAAAATACAAATATTAGCTGGGTGTGGTAGCACAT
GCCTGTAGTCCCAGCTACTCAGGAGGCTGAGGCAGGAAAA
TCGCTTGAACTCAGGAAGCAGAGGTTGCAGTGAACCGAGA
TCATACCTCTGCACTCCAGCCTGGGAAACAAAGCGAAATT
ATGTCTCAAAAAAAAAAAAGAAAGAAAGAAAACACATCCA
GTTGTGGGGTCTTGGGCATCACTGATCCTCCTGTCCCTGG
TCCTCTATCCCTTTTTCCCTCCCTTGTGGCAGTCCTGATA
GGCCCCCAGATGGCTAAAAAAAAGAATCCCTACACTGGAT
AGCCTGTCTGTAAATAGGAGAGGCCAGAGGAGGCAGGGAA
GGAGCAGACAGTTCGCCTGGACTTGACCCCTAGGTGTGGC
CCATAACCACGGAGTGACTGTGCGTCTGCCATCTAGGCTT
TCTGTGCCTCAGTCCCAGCATTGTGGGTTAAGTGACATAA
CACAGGGAAAGGGCCGGCATAGACTGTAGTAGGCTTCAAC
AAATGCTAACTCTCTTCCTTTGAATAATGAACTACACAAG
ATATACATAATTTTCTAAAATTTATTTTATGTTGCAGTGT
CTCCTTGACTTAAAACACTATTTTCTAAGGCTGTTCATTT
GTCAAACAATGACTACAGTTGCCAAGCATCCAAAACTCCA
CTTCTGGTCTGCAGAGCCCCACGGTCTGTTCTGGGGACAG
GTAGCATAAGCAAGGGACAATACCGCCACCTGGGGCATCT
GGAAATGCTAACACAAAAAACTGGGGCTAGGTTGGAAGAC
ACAAAAAGAAATTGGGGAGGTGAGCAGAGATGGGTGAGGA
CAAGGGAGGCCAGAGAGAAAGAACAGCTGGAGCAAAGCAT
GTGGCAGACAAGAGGTGTGGCACACTCGGGGAACAACACA
CAGGTCACCTGCCTGGGGGACAGTAATGTGCGCGAAGATT
GGATAGGAGATGTGGCACTGCAAACAATCAGGGTCCAGCC
CAGAAGGGCCTTTCAGTGAACATGATGGGTTTGCATTTAT
CTTGACAGAGAGGCACCTGCAGCAGCAATGTGGACGGCAG
AGGTGGGAGGCTCCAGGCAGGAAGCCCAGGCTAGAGGCCA
TTGTGATGACCAGCCTGATACATGATTCAAGCTTGGATTA
GGACTGTGGCCCAGGAGGGGAAAAGAGATGTTTAGGTGGT
AAGAGAAACAGACCTAGAGAGTAGGAGTGAGAAAAAGGGA
AGTATCTAGGAAAACGTCCACATTCCAGGCAGCTGCACTG
ATGACTATTTACTGAGACAAGGGAACCCTGGAGGAGTCAA
GAGTAGTGAACTTGGTTTTAGATAAAATGAATTTGAAATA
CTTAAAGGAGGCCAGGTGTGGTGGCTCACACCTGTAATCC
CAGCACTTTGGAAGGCCGAGGTGGGTGGATCACCTGAGGC
CAGGAGTTCAAGACCAGCCAGGCCAACAAGGTGAAACCCC
ATCTCTACAAAAATACAAAAAAAAATTAGCCAGGCATGAT
GGCGGGTGCCTGTAATCCCAGCTACTCGGGAGGCTGAGGC
GGGAGAATCGCTTGAACCCGGGAGACAGAGATTATAGTGA
GCCGAGCTCATGCCACTGCACCCCAGCCTGGGCAACAGAG
CAAGACTCCATCTCAAAAAATATATAAATAAATAAATACT
TAAAGGACATCTAGGTGGTGTCCCACAGAACCTGCCAGCA
GGATGAGTTCAAACCCAAATCTGGTGAGTATTCACTGTGT
ACTCTTAGGCCTCGACAGTTCTGTTTTCTTTTCTGTAAAA
TGAGGCTGCTACCTACTTCATAGAATTATTATTTTTGAGC
CCCAGTCTCACTCTGTCACCCAGGCTGCAGTGCAGTGGCG
CAATCTCGGTTCACTGCAAACTCCGCCTCCCAGGTTTGAG
TGATTCTTGTGCCTCAGCCTCCTGAGTAGCTGGAATTACA
GGCATGTGCCACCACACCCGACTAATTTTTGTATTTTTGG
TAGAGATGGGGTTTCACCACATTGGCCAGGCTGGTCTTGA
ACTCCTGACCTCAAGTGATCTGCCTGCCTTGCCCTCCCAA
AGTGCTGAGATTACAGGAGTGAGACACCTACTTCATAGAA
TTATTGAGAGAATGTGGGCTAAAGAAGATAGCTGTGGAAA
AGCACCAAGCCTTTTAGCTGGCACATGGTGGGAACTCCAT
GAATACTGGTTGAATCTGAAGGTGACTGTGATCATGGATA
TTTCTGTGTTAAAGTGCCGTCAACACCAGTGTATGGGCAG
CTTGGTTCTTTTCATCACAGGCTCCTGGGGCCATTCCGGC
TAGGTGGAGAGGACTGTGGTCTAGGCCTGTTTTCTTACCA
CCCAAACATCTCTTTTCCCCTCCTGGGCCACTGTCCTAAT
CCAGGGAGTTCTTCATGTCTACCTCCTCAGCTCCCACCCC
AGGGACAGGCCTTACCTCTTCCAGATCCCCTGCAGCCTCC
CTGCCCAACAGGATTCCAAAGACTAGGAGAACCTCCCCAG
CTTGACTCAGGCAAACTGAACGCCCTGTCGCGAACCAGCA
GGGGCCCTAAGGCAAGTCTTGCTCTGGGAAGACAAACAGG
TTTTTATTACCTCCACCTTAAGACAAAGACTCAACCTCTG
GCTGCTGTGAGACACTCATTCCCAGGAAGAAAAATGACCC
CTAATTGCAGTAGTGCATGTGACACCTCCCTGGTAGACTG
TGAGCTCCCTGAGAGCAGGAACTGGGTCCCACAGGTCCTC
ATTTTCCTCCTGGCCCCCAGCACCTGCCTATCTGAGTACA
TGGTCAAGGAAGGTTTCTTGAGTTTTAATGCCTGCGTGTT
TGGTTTCTGCTTCTGAGCTAGAGTCTCTTGCCAGGTAAGC
AGAGTAGATGCACTCCTCAAAACTCAATAGGAAAATGTCA
TGCTGGGTCATGGTGAACAGGATCCAGGACCAACAGCCCT
GCTGCTTCCTTCTCCTCCTTCCCAACTCCACACCTGCCCG
AACCTATGACATAGAGATCGAGTGTCTTGGGAGCAGATTC
CCAAGTCATGCCTAAAACAATGCATTAGGTCCTTGAATAG
ATACAATTCGGTTTAATAACCTCCAAGTCACATCCCCTTC
ATCAACCAATCAAGGCAGCTCCAAGAACTTTCTCCTCCCC
TGTGGTCTCACACACTGGTCCATGGAGCTCTGGAGTGGAG
CAGAAGACACTAGGGCCTGTTCCTTAACACCCTCACAGGC
ACTTTCCACTAAAAACAAGCCAGCTTGACTGGGCTTGGTG
GCTCATGCCTGTAATCCCCGCACTTTGGGAGGCCAAGGTG
GGCAGATCACCTGAGGTCAGGAGTTCAAGACCAGCCTGAC
CAACATGGTGAAACCCCATCTCTACTAAAAATACAAAAAT
TAACAGAGTGTGGTGGTGCATGACTGTAATCCCAGCCAGC
AACTTAGGAGGCTGAGGCAGGAGAATTGCTTGAACCTGGG
AGGCACAGGTTGCAGTGAGCCGAGATCGCGCCATTGCACT
CCAGCCTGGGCAACAAGAGTGAAATTCCGTCTCAAAACAA
AAAACAAAAAACAAAACAAAACAAAAAAACAAGACAAGTA
ACACAAGTCACCTTCCCGCCCTCTGTGTCTTCTCTTCTTC
TGGGTCACCTCTTAAGCTTCTCTGGCCAGTACAAGGTGGA
CACCTGGAAGCTGCTTCTCATCCCAGCCAGCTAAACCACA
GCACATATGAACCAGCCCCCTTCCCTAAACAACAGTCATG
GGATTCAGCAAAAGGCTTTCTCCCGGACCAGCCTGTCCTA
CCCATGTTCCCTGGGCTGGCTGGGCCCCTCATTCAGTTAC
CAGACAGACTGCTTCTGCATTTGGACGGGCCTCTGACCCT
CCCAGGTGAGTGGTCATTCATTCAAGGCCTCCACTAGGAG
AACAATCAATTTAGACTTCAGAGATTTGGGGGACCTAGGG
AGATTTTCCTAAATGAGATCCCCTGCTTCCAGCACAGACT
CCCAGTTGCCTAGCAACTGTAGAAAGAGATCTGGGAAATC
CGGAGCTTACTCCACAGCCCCCTGTGCTGTGATGAGCTCG
GTGTGGCCCACCTAGGGAGGAAGGCACTGCAGCTGATAAT
TATCAGGAGTAACAGCCATAATCCCAGACCTGCTATTACT
GTGTTTACAGAGGAGCAATTACTGCAGACGCTCACACCAC
TGGCCTTTCCCAGGCCCTCACCCTTCCCACCCTGTGCTGA
CTAAGGGAGTAGAAATAGCCTCCAGCCTTTCCCAGGAGTA
GAAGCTACAGCCTCACAGAGCCCCAGGGTGCTCTGATACC
GGTTCTGCCACTTAAGCTGCTCTCCACAGGTGTGAGTGGG
CCTTAGGGAGGAAGGACGAGAGTGAGGCTCAGGGCACACA
CCCTTGGCCTGGCTGAGGATAGGGGCATCCTGTGGCAAGA
GAACCAGAGATAGTGCTTTGGGAGGCAGGAACGCTGGTCT
TCTAAGAGCATGCTGGGCTTTTTCTTTTCCTTCCGGAAGC
CAGTGGCCTGCTCACTGCCCTTCTTTCTGAGCGGCTACCT
CAAGGCCAGGCTAAGGATGAGGCATAGATATGGAGGTGAA
AGGTTAAGCCCCTCACCCTCCACCCCTTCTAGTCTCCAGA
AGGGGACAGTTGGAATTCAAATATCCAATGTCATGAAGCC
AAGGGGAGAGGTGGGATAGGAGTCTATGAAGCCAGCCCAC
TAGCTTCTCTCTCCTGGGAACTCCCTGGTTTATGAGCTGC
CAACACGAGCTTCATGGGTGAAAAAAGCACCCAGACTTGC
AGCAAATTGTCTGAGAATGACACGTCCCTTTCCAGCCTTC
CAGCTCTGGCTTCAGTCTCCATCCCCCATGTCCTGCACCC
TGGATCTAGCAACAATATTCTGATGCACGCCATCTCTTTT
ATTTGATTATCTCCCTCCATGACACAAAGGCCAGAGTATG
ATAGCCTGCCTAGAAATCAAACCATGACGACTAATTAATT
AAAGTCATAGACTTCCAGACTGTTAAATCTTAGTGTGACA
TTAGACATGATCTAATCTAACATCCCCATTTTATAGATGG
GGAAACTAAGGCCCAGAGAGAAAGGCAGTTGATGTACAAT
CACACTGCTGGTTAGTGGCAAAACTGAAATCAGAGCTCAG
ACATCCTGTCCTTGCTCAACTGCTCTTTCCAACATACGAA
CCTGCCCTTTGATTCCGCTTGCCCTTTGGGTTCAGACCAC
AGAGAAGATTATTTTTTAAAAATCGGTGGGGCACGGTGGC
TCCACAATTTGGGAGGCTGAGGTGGGCATATCCCTTGACC
CCAGGAGTTCAGGACCAGCCTAGCCAACATGTCGAAACCC
TAACTCTATAAAAAATACCAAAAAAATTAGCTGGGCATGG
TGGCATGACCTGTAGTCCCAGCTACACGTGCTGAGGTGGG
AGGATCACTTAAGCCCAGGAGTAAAGCCGAGTGCAGTAAG
CCTGGGCAACATGGGGAAGCCCTGTCTACAAAAAATACAA
AAATTTAGCTGGGCATGGTGGTGTGCACCTGTAGTTCCAG
CTATAGGGGGCTGAGGTGGGATCACTTGAGCCCAGAAGGT
CAAGCCCAGTGCAGTGAGCTGTGAGCATACTACTGCATTC
TAGCCTGGGTGACAGATCAAGACCCTGTTTAAAAAAAAAA
AAAAAAAACCGCCTGGGTGCAGTGGCTCATGCCTGTAATC
CCAGCACTTGGGAGGCTGAGACAGGCAGATTGCCTGAGCC
CAGGAGTTCAAAACCAGCCTGGGCAACACTGTCTCTATAA
AAAGATTTTGGTTTTTTTGATTTTTGGGATGAAGTCTCAC
TCTCTTGCCCAGACTGGAGTGCAGTGGTGTGAACTCAATT
CACTGCAACCTCCTTCCACCTCCCAGGTTCAAGCGATTCT
CGTGCCTCAGGCTCCCGAGTAGCTGGGATTACAGGCACCA
GCCACCATGCCCAGCTAACTTTTGTATTTTCAGTAGACAC
AGGGTTTTGCTGTTGTCCAGGCTGGTCTCAAATTACTGAC
CTCAAGTGAGCCACCCATCTCAGCCTCCCCAAGTGCTGGT
ATTACAGGCATGAGCCACCACGCCCAGCCTCTATGAAAAG
ATTTAAAGTTACCCAGGCATATTGGCATGTGCCTGTAGTC
CCAGCTACTTGGGAGGCTGAGGTGGGAGGATTGCTTGAGT
CTGGGAGATCGAGTCTGCAGTGAGCTGTGGTCACATCACT
GCACTCTGGCCTGGGAAACAGATGGAGACGCTGTCTCAAA
AAAAGAAACAACAACAAAAACTAGTATTGTAGGATTAGAT
ACTAAACACTTTAAACTTGCCCAAAAGTTTTTACAACAGT
GTTCTTATCCTATCCTCAAAGCATTGTTTTCAGGTAAATG
GAGTTAATATGACTCTAGCTGCACAGGTTGGGAAACTGGC
CAGAAAGAGTCCCATTAAGTTGAGAAAGATATGTTAAAAG
TGGCTAGAAGGCCTTTCCGTGCTACCTACAGAGGGGTCCA
TACAGCGTTGTTCTGGATTCCCGTCGTAACTTAAAGGGAA
ACTTTCACAATGTCCAGAGCCCTTGATGTCCTGCAAATGG
AGGAGTAGGATGTCCTTAAGTTCCTTGCAGCAGGAACCCA
CTTAGATGGCACCAATCTTGACTTCCAGATGGAACAGTAC
ATCTATAAAAGGAAAAGTGATGGCATCTGCATCATAAATC
TGAAGAGGACCTGGGAGAAGCTTCTGCTGGCGGCTCGTGC
CATTGAAAACCCTGCTGATGTCAGTGTTATATCCTCCAGG
AATACTGGCCAGAGGGCCGTGCTGAAGTTTGCTGCTGCCA
CTGAAGCCACTCCAATTGCTGGCCGCTTCACTCCTGGAAC
CTTCACTAACCAGATCCAGGCAGCCTTCCGGGAGCCACGG
CTTCTTGTGGTTACTGACCCCAGGGCTGACCACCAGCCTC
TCACGGAGGCATCTTAGGTTAACCTACCTATCATTGCTCT
GTGTAACACAGATTCTCCTCTGCGCTATGTGGACATTGCC
ATCCCATGCAACAACAAGGGAGCTCACTCAGTGGGTTTGA
TGTGGTGGGTGCCGGCCCGGGAAGTTCTGCATGCGTGGCA
CCATTTCCGTGAACACCTGTGGGAGGTCATGCCTGATCTC
TACTTCTACAGAGATCCTGAAGAGACTGAAAAAGCAGAGC
AGGCTGCTGCTGAAAAGGCAGGGACCAAGGAGGAATTCCA
GGGTGAATGGACTGCTCCAGCTCCTGAGTTCACTACTACT
CAGCCTGAGGTTGCAGACTGGTCTGAAGGTGTGCAGGTGC
CCTCTGTGCCTATTCAGCAGTTCCCTACTGAAGACTGGAG
TGCTCAGCCTGCCACAGAAGACTGGTCTGCAGCTCCCACT
GCTCAGGCCACTGAATGGGTAGGAGCAACCACTGAATGGT
CTTAAGCTGTTCTTGCACGGGCTCTTAAGCAACATGGTAA
AATGGTTGATGGAAAATAAACATCAGTTTCTAAAAAAACA
AAAAACAAAAAAAAGGGGGTAGAAGAGTTCATGTTTCCTG
ACTGCTCATCCAATGCTCCTTCTAACGTACTCCTTGCTTC
CACAAATTTGGCCTTGTTACTCAGAAACACCCAGCTAACC
AAATAATACTGTCACAGGGGCCCCTTCCAGAGAAAAGACG
TGGACACCAAGTCAGAACCAACACTGCATTTTAATGCTGA
GCTAACATGTTTCCTCTTGCAAGTCACTGGTCTCAAAAAT
ATCACCAAACTTGTTTTTTCTTTTTTTGAGACAGGGTCTC
ACTGTCTTCCAGGCTGGAGTGCAGTGGCATGATCACTGCT
CACTGCAGCCTCTGTCTCCTGGGCTCAGGTGATCCTCCCA
CCTCAGCCTCCCAAGTAGCTGGGACCACAGGTGCATGCCA
CCCTGACCAGCTAATTTTTTGGTATGTTTTGCAAAGATGA
GTTTCACCACATTGCCCAGGCTGGTCTTGAACTCCTGGGC
TCAATGGATCCACCTGCCTTGGCCTTCCAAAGTGCTGGGA
TTACAGACATGAGCCACTGTGCCTGGCCATCACTAAACTT
CTTAATAAAGACTCAAAACATTTCTAATATTAAACACTGA
AATAAATGTGAGCTATGCATACATTTAAGAAAGATTAATC
AAAATAAGATATTTACCTACTTTCCATTTCAGGGTTGAAA
CCTATCCCAGCAGCTCAGGGCACAAAGTGGGAGCTGACCC
TGGAGAGGCCGCCGTTCCATTGCAGGGCACACTCACATCC
CCACTCGCTCAGACTCGGATCATGGAGACATGCCAATTCA
CCCAACACATGCATCTTTGGGATGTGGGAGGACACCACAG
TACACAGAGAAAGCCAGGAGGAGCTGCTGTAGCTGGCTGA
CCAAATTTGGTCACACTTATCCTAAGCCCCAACTCTCCTT
TCCAGCTGTCTGATCCTCCCATACTCCAGGCCCACGGTCC
ACCGAGTGTATGAATTGTGTCCTTTATCACAATGGTTTTC
AAAGTGTGGTTCCTCGACCAGCAGCATTAGTATCTCTTGG
GGACTTGAAATGCAAATTACTGGCCCATCCCAGACCTGCT
GAGTCAGAAACTTTCAGAATAGGGCTCAGCAATCTGTGCT
CATCAAGCCCTCCAAGTGATTCTGATGCTCTCTAAAGTAT
GAGAACCACCGCTTTCTCATGATGTTTGCAAGAATCTGAG
CAAAGAATACTTTGTCCAGGGCAGAGAGGCCAAGGCCAGC
AGCGGGTAATTGGTCTAACAAGCCAGGCTTCCTGGTGAAC
ACCCTACAGCTTGCAACAGGTGCTAGAGGGCCCCGCCCAG
GTGCTAGAGGGCCCCGCCCACTAACAATACAACAGAGGCA
TCCAGAAATGCTGAGCCGACAATTCTCACCGACATTGCTC
CTAACTGGGAGTGGGATTCAACAGAGGTAGAAACGCTCTT
CCCCAAGAGTGTGGTGAAGCTGGGAGAGAGGGGCAGTGAA
AAGAGAAAGAGCAATAAGGAAAGAATACGGGAAAAGCCGG
GCGCGGTGGCTCACGTCTGTAATCCCAGCACTTTGGGAGG
CCAAGGCGGGCCGATCAGTTGAGGTCAGGAGTTCAAGATC
AGCCTGCCCAACATGGTGAAACTCTGTCTCTACTAAAAAA
TACAGAAAATTAGCCAGGCGTAGTGGCACATGCCTGTCTG
CCTGTAATCCCAGCTACTTGGGAGGCTGAGGCATGAGAAT
TGCTTGAACACAGGAGGCAGAGGTTGCAGTGAGATTGTGC
CGCTGCACTCCAGCCTGGGTGATGGAGTGAGACTATGTCT
CAAAAAACACAAAACAAAACAAAACAAAACAAAACAAGAA
TGTGGGAAAAATGGCTTCTCAAGGAACCAGCGACTTGCAA
GAGGAAACATGTTAGCTCAGCATTAAAATGCAGCATTGGT
TCTAACTTGGTGTCCACGTCTTTTCTCTGGAAGGGGCCCC
TGTGACAGTATTATTTGGTTAGCTGGGTGTTTCTGAGTAA
CAAAGCCAAATTTGTGGAGGCAAGGAGTACATTAGAAGGA
GCATTGGATAAGCAGTCAGGAAACATGAACTCTTCTACCC
ACTTTTAACATATCTTTCTCAACTTAACGGGACTCTTTCT
GGCCAGTTTCCCAACCTGTGCAGCTAGAGTCATAGTAACT
CCATTTACCTGAAAACAATGCTTTGAGGATAGGATAAGAA
CCCTGTTGAAAAAACTTTTGGGCAAGTTTAAAGTGTTTAG
TATCTAACCCTACAATACTAGTTTTTGTTGTTGTTGTTTC
CTTATTTGAGACAAGGTCTCCATCTGTTGTTTCCCAGGCC
AGAGTGCAGTGACGTGACCACAGCTCACTGCAGACTCGAT
CTCCCAGACTCAAGCAATCCTCCCACCTCAGCCTCCCAAG
TAGCTGGGACTACAGACACATGCCAATATGCCTGGCTAAC
TTTAAAACAAGAAATATTCCATAGGAACTTAACTCTTGTT
TATATCAATTATTCTGTGGTAAAATTGATTTCAATATGTC
ATTTCAATTAAAGTCACAGTTTCCAAGAACCCATCGATCA
CATTAGCTGAGGACTTACTGCACACTGAATGTCCGCATAT
GCAAGCAATATACACGTGTGACTATTTCAATGCTCATCCC
CAGATGAATGTAACAAATAGGGAATTGGGCGCCTAGAGAT
GATTGGTCCTGGCAATTTAGGCCACAATTCTCTCACTGCA
GTTCTCCCCTTCAGTTTTCACTCTCTCTCCCTACCCCTCT
CAGCCACTTCCCTCCAGAGAAAGTTCCCAGCTCTTCGGAT
GGCTCTGCTTGTGCCTGCACAGCCAGTAGCTGCCTAGGGG
GCAGGGAAGGGAGGTCCGCGGGGGGAGCTGTAGCGAGAGG
AGCCTCGGGTCTCTAACTGCAACTGACCACAAGGTGCAGA
GACCTAAGGGTGGGCAGGTAAGTTCAGGGACTTGCTAGCC
AGGTGGGAGCAGGCCTTGGGCTGCCACCAAAAGGAGGGAG
CAGGGCAGGGACCGGGAGGTGGAGGGGCTGTGCACACAAA
GGCACAGCACCAGCCACAGCTATCATCTGCTGACAATTGC
CTCTCTCCCCTCCTGGGCTCCTTCAGAAGGCCCAGCCAAA
GCCAGATGTCTGCCGGATTTCCAAGAGGGCAGGAATCTAG
TCCCTCGGGAGGTGCAGGAGGGTGGCTCTGGGAGATGGAC
CACCTCTGTGGAGGTGGAGGCACCCAAACATTCACCCTGA
CACCAACCTCCCCTTCCCATGCTCGTCTTAGGGTGGTGGA
GGCTGCAGAGAGAAAGGGAATCCCCCTGCAAATCAGCGAG
CATGACTGTCCCCAGCTGGCTGCCGAGGCTGCCAGGGAGG
GTGGGAAGCAGAGGTCTCACTGCTCAAAGATAAAACACCA
TAAAAGCTGACCCAGCCCTTCTGAGTCATTTCCCAAGATC
TTCCCAGGAGTCAATGGGCTTAATGTGCCTAGAACCAGCC
TTACCTGCAGGCTGAAGAGGCATATCACGTATAAATAAAG
GGGGAGCCAGGCAGCTTCCCTACCCCCAAATCCCTCTCTC
AACTCCCATAGGAAGGCCAGAAATTGTACTCTCGCTTTTC
ATGGCTATGGGCTGTAAGCTACTTTGGACATGGAGTACAT
GAAGATATTTCTCTGCAGCAAAAAGATGCCACCCAGGAAA
GGCCATGGGGTTGATAGGAAAGCAGCAGGAGACAGAAAGA
GAACTTGAGAAGTCACCACCCCGTCCTCTCCCACATTGAA
AACATTTCCTACCAGCATGCTGGAGAAGCATCTCAAACAC
GCTGCCCTCGGCCCCTGGGAGCAACGTGTTTGGCCTCCTC
CCTGCCTCCACATCCTCCACACCCTTGCTCCTGCCCGCCT
CCCACCTGTCAGGCATGTTGCAAGACTCCATTGACCGATG
TTTACAGAATGCTCCGAAGAGAATGACCCAGTTGCCAAAC
CCCTGAGTCATCTGGCCTAGTCACCCTTTGCTCCTCTGGC
TTGGCTGTCCCACCAGAGCAGAGATCATGCTCACCGGCAT
TTGTTCACAAGGCCTCACCAGCCAAGAGGCCAAGCAGGCT
TCCCAGACCTGCCTTTTTATAGCGATGGGAGGGAAGAAAA
GAAAGAAACCCTTTAGTGAGTGCCTGCTATATGCAGGGAC
TGAATCAGACACTCTCACATATATTGTATTATCAAATATT
ACAAAAAATCTTGTGTGGTAGGCATTGATGTTCATTTTTC
AGCTGAAGAAACAGAAGCAGAGAGGTGAAATGGTTTGACT
CAAAAATAGAACTAATTAGTAGCAGAGCCAGGAGTGGAAC
CTGATTGCTTCACCTGAGTTCCCCAAAAAGCAGAGCCTGA
GACAAAGGCTTATGTGCAAGAGTGTGTTTGGGAATACAAT
CCCAGGAGGCAGAAACAGGGGACAGAGAGTCAATATAGGG
ATTCACTATGAAGCTGTCTATGGCTAAGGGTCAACTGATA
ACCAACCTGCAAGACCATCTGAGGAAACTGAAACTCAAGA
TGATCAACCAGAAGAATGGGGGGAAGCATTCATCCACAAG
GTATGAACTCCTCCGTACTTCTGAGTTGTACATGCACAAA
GCTGGGAATCCTGCACAGAACTGGCCACAGCAGCAGAGGC
TGGAAGATTTCAGACAGAGAAGACTTGAAGTGGTCCATAA
GGGCTGTGCACTGGACACAGGTCCCACCACAACTCCCCTC
TACACCATCCTAAGTATACTGAGGAACTTACACAAGGTCA
CTGGGGCACTCAGGGGAGGAGCCACATGTGAATCACAGCT
CATGACTTCCATGCATTCATTCAACAAATATTTATTTCAG
GCCCACTATGTGCTAGACATTGGGGTTCAGCAGTGAATGA
AGAAGGCAAGATCTTTGCTCTCATGGAGCTCTCATGGAGC
TAGTGGGGTTGGGGAGGACACGGACAACTGGCAACTAAAC
AAATAAACAAGTGAGGATTCTGTATCAGGCACAGTGCTAA
GCACTGGGAAATCCCAGAAGAAATTATTTGTTTCTTAGGA
AGACAAAGGAGCTTGGCCAGGCACAGTGGCTCACACCGGT
AATACCAACACTTTGGGAGGCCGAGGCAGGGGGATCACCT
GAGTCAAGAGTTCAACACCAGCCTGACCAATATGGCAAAG
CCCTGTCTCTACTAAAAATACAAAAATCAGCCAGGCATGG
TGGCACATGCCTGTAATCCCAGCTACTTGGGAGGCTGAGG
CAGGAGAACCGCTTGAACCTGGGAGGAAGAGCTTGCAGTG
AGCTGAGATCGTGCCACTGCACTCCAGTATGGGCAACAAG
AGCGAAACTCCATCCCCCCTGCCCCCCGGCTGCTGCTAAA
AAAAACCCAAAAAACAAAGGAGCAAAGGATCACAATCTAA
TATGATAACTGCTGTGACTGGGTTGACTGGGAGAACAGAG
AAGGGACCTCTCACCCCAGACTGGGGAGACATGGGGCATC
AGGAAAGTAACTCTGGAAAAGACGACCCACAAGCTCTTTC
AAAGGCCTCACAGGAAGAGCCAGGCATCTCTGGATTGGGA
GAAGGGAAGGATATGCTCCAGGGAGAGTGAACAGCATGGG
CAAAGACACAGCAGAATGACAGTAGACCATCCTCTGGAAA
ACTACAAACACTTCCAATGTGTTTGGACTAGAAGGTGCCA
TGCATGTGGGATGGTGTCAAAAGATGAGGCAGGAAGAGTA
GGCAGGGTATGGACCACAAAGACTTGAATGTCTAGTACTG
GAGGATTTCAGTTTAATCCTGAAAGTGAAGGTGAGCCTCT
TTTCACCCTCTAAGCTCAATTAGCTCTTGAAGGTGTCAGC
TAAGGATGAAGATAAAACCAAACAGTCCAACACAGAGGTT
GACAGGTGGAGACGGGAAATGCAGGGAGCCTCATGGGGAA
GGCTCAGTGGCCTTGGAGTATCCACAAATGGCCAGATCTG
AGTTGCCGGAGTTACACGTTGATCACTCAACTCTCAGAAC
TTGATGATGCACACGGGCATGGGAGCTCCCTCTTGGTCAC
TCTGACTAGTGCAATGGGCTTAAGACCAGTTCCTCTGGGG
CTGAAGAATCCATTCTCTGCCCCAACTCTTTCAGCTTCCA
GCTCAGCCCCTCCCCTCCACAGCCTACCCGTTGCAGGGTA
ACTCCCAGGTGTCTGGCATTGAGGACCCTGGGTTCAGGCC
AGGTGCCTCCGGCCCTCGTTTGGCGTGCGAATGATACCTG
CCAGGGCTTTCTAGCTGAATCCCACCAGTGAGAGCTAACA
CCAGAAAAGCAACTGGCATCTGGCTGCCTCTCTTGCAGAG
GGTTGTTGCATCCATCATCTGGGCAGGAGAAGGGCTCCCT
GCAGCTCACAACCACATCCCACAATTCCCCCGCAGAGCCC
TTGTCAAATGGAGCCCCTGGCTTCTGTTCATTCTTCAAAG
CAAAGAACCCTGAGGTGATCTGAATGCAGACAGGGGCAAA
ACTCCCAGAAGCAGCCTTCCTATTCTCATATTCAAGGTAA
ACTAAAATCTCACTCCAGCCCCCATCTACCTCACAGAGGT
TCCCAGATATCCCAGGCCACAGTGTCAGGTTCTATGGTTC
AGACAGGCCCTGTGGTTCAGAGATGGCTGAGGACCTCTAT
CCTGCAGTCAGGACCCGGGGGGCAGCTCCAGAGTCCTTCT
CACCAGGGATGAAGGGCAGACAGCAAAGGCGGCTTCTAAC
CCTAACCCCCGTGTTTGTTTTTTTCCTTCCTGGACCTGTC
CCCATCCCCATCATTCCCTGGTCCCAGATCTCATTCCTTC
AGGCTCCTGTCTGTGCTAGGTGGCCCTTTTCTGTGCCTGC
TGCTCTGCTCCTTACAGCACACAGTCATCAGGGGTGCAGA
GGCAGCATTTGCATTTCAATGGGTATCCAAGATCATGCCT
CAAAACTAGACCAATGTCCTCAAAGAAGCTACAGGCTAGT
AGAAGACATGGTTAGGGTCATGTGAATGCCTGCTCCTCCT
CCTAAGACCCTTCAAATCACACCCAGGTCCCTCCCAAGCT
ATAAGAAATGATCCCCTGAAGGACATTCTGGGTGTAAGAT
TCTGAGATTGTCCACAGCTGTGGTAGAGGGAGGTTATCCC
AGGACACACAGAGACATAAACCAACAAAGCAGAGGTTTCC
ATCCCTGAAGATGCTAAGGAGTCTAATGAAACCGACTCCT
GAGTTGCTCCCCTGAACAACTGAGCCAATCAGAATCCTTG
AAAGGGACACAGTCATTTCCTCAGACATTCACCATCCTGC
AGTGGTCACCTCCACCCCCTCCCCACAGTTCTCTCTGGCT
TACAAATCCTGAGAGTCCCTAAAGATACCTGGACTCTTCC
CAGGGGGCTGCTGATGAGGATGGGGGCACTGAGCACTGGC
CAGGGAAGTAGTTCTTGGGGTTCAGCAGGACTCCTTTTGC
CAAAGATGGTAAACGAGAGATGGGCCGCAGGGCCAATTCC
AGGCTGCCTAAGTATGGGATTCTTACCATTTTGCACAGCA
GCTACGGCAAGCTCCCACCCGCTCCATCCCTAGGCACCTG
GTAGATCTGTCTTCACGAGTCCAGGCTCCCAAACTGGCAT
GTCTCATCTTTAAAAGGACCGAGAGTAAATCTCCCAGTCG
CTTCCTGGATCTCAGTGACAGATTTTTCTGATTCACCTCA
TTACCTCCTCCTACAGGGGCCCATTCATTTCCACCTCATT
TTCCTCCCAGTTCTCATGCCTGCTCCACCCTGGCACATCC
TGACAGGAGGGGCTCTATCCTCACTCAGCGTTCACCCTTG
CAGACACAACCCCATACGCTCTGCCTTTCTCTCTGGATTA
ACACAGTTTCTCTTTTCTGCCCCTGTCCTATAGATCAAAG
TCCCTGGAAAACTTTGAAACCAGCATCTCAGGAAAAAACA
AATCACAGGGCACTGGTGTAAGAGAATGCTGACTGTCTGG
TTTTGATGGGGTGGTAACGTGGGGCAGGACCACTCATTCT
GGCCTGGAACCCCCTTCCCGCTTCATTGTATTCCAAGTGT
TAGCAGCCTCTGCAAAGATCTTAAACCCCATTGTTCATAC
CTCTGAATCTCCTATGGTGTCTAGCAGAGCTGCAGTACAA
ACTATACACTCAATAAATATTTGATGAATGGAATCCCTAG
TAAAGCTCAAGCTATCCATCACATGCTGCCTAGGGTCATT
AGCATATTTCAAAATTGCAGAATCTTGAAGTCAGAAGGGA
CCATGTGGGCCATCAGTTCACCCCTACCCAGCACAGGAAC
ACACACTGCAGAATTTCTGACAGGCAAACTTCTAGCCCAG
GCTCCTTGACCATGCCCATGACTAGGAATGCCCAAGGAAG
CCCAGCTCCCCCTCATAGTTGAGACCTCCGTTTATGAGAA
AATCTTGTCTTCGATTTACGGGGAATGTGCCCTACCCACC
TCTGCATGCCACACCTGCTCCACACAATGACCAGAGAACT
GTTCACAGGGCTTGCGTTTTCTGGGAGAGTCTAAGCTCCC
TGAGGTACCCCAAACTCAGTGCCCTAAATGCCCAGGCAAA
CTGGCTTGCAGGTTTGTTTGCTGATTGAAAGGGATAGCAA
ATTCCCTCTAGAGCAATATATTCCCCTCCCTGGGGAAGTG
AGCCAGTAGGAAAGGAAGTCAAGCCCCACAGCTCTGCTCA
TACTTGTCCCAACTCCAACAGCCAGGTGTCCACCCTTTCA
TATCTTCCTCCACCACCAAGACAGCAACTTAAAACAGAAA
ACAAAAGAAAGCCTCCTAAAGTTGTTGGGCCCCCTTCCTG
ACCCCCCACCCCATCCCACACCACGGAAGTGTTGATAACA
CTCTCTCCCTAGAGCACACACTCGCAGAGCACAAGGATGA
GCTTCCCCAGGCTAAGAAAAACAAAACCCCCATCCCTCTG
GCCACTGCTCAGTGTTCAAGACATAGTTAACTAATCCAGA
AGGTTGGATGACCTTGTCTGAAACCTAGCGTAGGTTTCAG
GCAAAGTCTTCCAAGGCACAGCTAATTTTTTTTTTCCTTC
TAGGGCTTTCAAGGAACAAGACACTGCCAATGAAGCCGAA
GCCTGGCTGGCAGTTCTCTAGGAATTCGGGTATTAAGTGA
ATGGAGATGCAAAGATACACTATGCAAAAGAGTAGTCATA
CCACAAACTTCTTTTCGTCCATAACTAAGCACCTTTGGTA
CTGGATCACATGCCCAGAATGGACAAAAGCACTTCCTTGC
CTGTGTTCCTGGGGCTTGCATTCAGCCATTAGCCTAGGCT
AGAAAAAAGGAGGGGAAATATTGGAGAGCAGTATTGATGA
GCATTTAGTTTTAAAGAGCTCCCACTTCCACTACTTCATC
TCAACCCTTATCGCAACCCTACTTGGTTCCTTTTACTCAC
TAATTTTAAAACTCAGCCTTTCAGGGAAAAAAAGCCCTAT
ATAAATGTGAAGTATTACAGAATATAAGAGCAGATTCACA
TGCAGAAGTTCCTCAGGAAATGCTAGATAAATCTTCCTTA
CCTGAGGCATGATTCTACCCTGGGGCTTTCTCTTCCCCCC
CTGGAGAAAAGGGAAGATAAAAGCTGACTTTGTTGGACAG
AAAAGAAACAGAAGAAGATGGATACATTAAAAATGTAAGT
GCTTACAATTTGCAGCATACATGAAACTCTGCCCACTTCC
CTTAAATATGTCCACCAAAACCTCAGCCCCCTCCAGCCTC
TGGCAAGGGAGTCCTAGCTGGGGTTCTGGGAGATGGCAGC
AGAACCTTGGTGAGATGGCCTTGGGCTTGACTTTGCAGAG
CTAAAAAGGAAAGACGTTCAAACAATGAAAAGCCCTCCCA
CCGGATTCCACCTTCTGTTGGCCACTTCCTTCCTTCCCTC
CTTTTTCCTTCCCTTCCTGCGGGAGTTACTCTGCCCCACC
TTCCTTCCTGGAGAGGAGGACCTACCCTTTCCTCTCTAGA
GCTGGTGCCAAAGGGATGAACAATGTGATTGTTGGGGGGG
CGGGTAGGGGTGAAGGGAGTCTAAGAAGTGGGAAGAAGCA
GATGGTGTTTGAAACAAACCAAAGAGTAACCAAGCAGAGA
TGGAGTGAGAGAGATGTTTAGTCCTCAAGGTGCATCTCAG
TGGTCTTTGACCAGTTGCCAGAAATTTCCTTCATTTAAGC
TTCCAAGCAAAGAGACTGCTAATGGCAGCAACAGCAGCAG
AACCCCCAGAGCCTCATCCAGGTGCCTAAATAATGTGACC
TCAAGGTGACAAAAAAAAGGATGGCTTCAGTGAGGTACAA
GGGGGACTCAATCTAGGTAGCCATTTGCAATCTCCCTTCT
GCTGTCCCACAGCCCAGAGAGAAAAGAAAAAATAGAAAGG
AAACCGGGAAAGACTTCAAGAGAGTTTCTGGAAGAGTCTT
GAAAAGGGCGAGGACGGAAAGAAGGTGCTGACAGGAAGGG
GAGAAGACAATACAAAAGGTAACGTGGAGCTGAAAATAGG
AGAGTGGAGAGTCGCCCTTCCATCAAATGTATTATAAAGC
TACCAAAGGAGACCAGAGAGTGGGGGAGGGGGAAGGTCAA
ATGGAGGCGTTTGTGAAGGCAGAGCTTTGGAGAGAGGGCC
AAACATGAGATGGCGAGCACACAAAAAAGGCGCTCCAGGA
GGCAGTTGAGGGGGCTGGAACGAAGTGAGAGATAGAGGAT
AGAAATCAAAGAGTTCATCGAGGGAAGGGGGGCGCCTAGG
AAACACGCCCGGGAGGGCCCCGCTTTGTCTGGCTTGGGCG
GCGGCGGGGGCAGCACGTGCAGCCGGGAGCGCCCTGTGCC
GCTAGGCTCCGAGCCGAGGAGCGCCGAGAGGCGGCACGAC
GCGCGGGGGCGGCCCCGGCCCCTCCGACCAGCGGGACCTC
TCGCTGGCGGGCCCCGCGCTGCAGAAGGGGCGCATTGTTA
TGTCCCAGGCCGCAGCAGATTGCCGCTGTCCTGCAATACC
CTCGCACCCTGGCACCGCGCCACTGGCACGGTCCGGGGAC
TGGAAATAACTGCGCCGTTCCCATGACGACAAGGCAGCGC
CTCCCGCCCCCGGCCTTCCCCGCCCCGCCCCGCCCGCTGC
GCTCCGCCCGCCGGTCCCCGCCGCGGCCGCCTCCCCCCAA
CGGAGCTCCCCCGGTCACCCTGGCAACGGCGGCCGCTGCG
CGCGGAGGTGACTCGGGAAGCGGCGGGCCCCGCCCCCGCC
CGCAGGGCCGCGCCGCGCGCCCAGCCCCCGCCGGGGTCTG
CTCTCGGGCGGGACCGCATTGGGGCCGCCGCGGGCGCCGG
CGCAGGAAGCCTCCCATCCCCCTCGGCCCGCCGGGCCCGG
AAAGGCGGGAGCGAGGAGGAAGCTTCGCGGCGGCCGAGGC
TGCGGGAGCGGACGAGCGCGCCCCAGTTTCTCGTCGGAGC
CGCCCCCAGTCCTCCTGACCTACGCGCCCCTTTAAATCCT
CCGCGGGTCTCCCCGCCCTTCCTGCTGGGATGGGAGGAGA
CCTTAGCGGACGGTGCTCGGCCTGCGCGGCCAGATGAAAG
GGGGACTGGGAAAATGAAGCCAGCTCCTGCCGGTGGGCTG
GGGGCGGGAGGAATCCGGAGCTCTGGGCGCTGGCGGCACT
GGGCTTGAGGGAAGCAGCGGCACGGGAGGCGCCCTCGGGA
GCCGGGGTCTCGCGGTCCAGGGAACGCCCCCGCCGCCGGT
TCGCTAGCGAGGCATCCCGTGAACAAAGAGGCCTGCTTCA
CCCTGCTGGGGCGATCACCCCCGAGAGGGAAGGGTTTCCA
CCTTGTACGGCACTCGCGCGTTTTGTCTGTTGGTTGTGGT
GAGGAGGATGTATTTCAGATCCCAAAAAGAGCCTCTCGGC
CTCCCAGGGTGTCTGGGTCAGAATTGAGACTTTCTGGGCG
GGGAGGTGTTGGGAGGGGAGTAGGAGGTCGGAAGGAGAGA
GGCCAACCCAGTTAGCTCTATTCACACCGTCCCTCTCTAG
GACCGGAGCCTACACCTGACTTGTTTGGAATGTGAGCTTC
TGCAGGGCAGAGGCCCTGGCACTTAAAAAGTTCTAAACTA
ATGTCTGGTGAATTGATGCAATTAAAACCGGAGTGGCTCC
CTCAGTTGTCCTGGGTGGGCAGGGCATCCCAAACACACTA
AGAAAGTATTCAGGGTCCTTTGAAAATGGTGCCCAAATCA
AACAAAATATTAACCCTACTTCAGATTTGTGAAGTCCTTT
CCTCTAAGAATGTTGTCTCCTTCCATGTATATTTTCCACT
CCATAAAATTCTAGAGCACAAAGAAAGGATTAGTATGGGA
GCAAATAGAAAAAATAAAGACCGTCAACTGTGGTCACAGT
GGAGAAACTAAAGAGTTTAGACTCCACTAGCTTTTAGAGT
CCTGTTTTCTTTGAAGTGGTTACAGCAGAGTACTTTCGTG
TGGCCTAAAGAGTTTGGAGGTATACAGTTAAAGGACCTGG
AAATAAGACTTGGGCTGGGCCGAGGCCGGGCGCGGTGGCT
CACGCCAGTAATCCTAGCACTTTGGGAGGCCGAGGCGGGC
GGATCACGAAGTCAGGAGATTGAGACCATTCTGGCTAACA
TGATGAAACCCCGTCTCTACTAAAAATACAAAAAATTAGC
CGAGCGTGGTGGTGGGCGCCTGTAGTCCCAGCTACTTGGG
AGACTGAGGCAGGAGAATGGTGTGAACCCGGGAACCAGAG
CTTGCAGTGAGCCGAGATCGCGCCACTGCACTCCAGCCTG
GGCGACAGAGCAAGACTCTGTCTCAAATAAATAAATAAAT
AAATAAATAAATAAAGACTTGGGCTGGGCCGTTGGGGCCT
TGGCTGTGAGACGATAGTTGTGAAAATGAGGTTAGAGTAT
GTATGAAATATTCTTCGTAAGCCATAGGATATGTCATACA
AATGCTTTAAACATCCATAAATTGGTATACAGGTCATGAT
TACTATAGTTGCAATACGGAGTTGGGGGGGTGCTCCAGAT
CTGCAACCTGTGGGAGGTGGGGACAGGACTGAAGGGCTGT
GTGCTGATGAATCTCCTTCAGTATTGCTGTGGAATGAATA
TCCCCAAAATTCATATGTGTTTAAGCTCTAACCCGTAATG
TGACTGTATCTGGAAATAGGGTCTTTAGGAGCTGTCTCCT
CTGCCATGTGAGGGCACAGCAAGAAGGTGGCCATCTGCAA
GCCAGACACAAAGCCCTCAGCAGAACCTGACCATGCTGGC
ACCCTGATCTCAGATTTCCAGGCTCCGAAACGATAAGAAA
TACATTTTTGTTGCTTAAACCACTCTATGGTATTTTGTTA
TGGCAGCCAGAGCAGACTAAGACAAATATGTCTTCGCTTG
GAGCTAAGCGCCCCTCCTACCACCTCCACCACCTGGCGTT
TTGTTCAGCACTTCCACAGTTGTCTCATTTTTAATTTGTA
ACCATGTAAGTTGGAATTGGCAAGATTTATTTTAAAATGA
AGAAGCTAAGACACACAAAGATTAAAAGGCCTGCTGAAAG
TCAGACAGATTGTGAATGACTGGATCAGAACTTGAGTCTC
CCCAGACAACATCTAGTCCCTAGAACCTGCCAGGTTCTGG
GCTAGATTCGAGGGATAGGAAGATGAATGTGATTTAGAGG
TGGAGAGGGTACAGTCTGGTCAAGCAAAGAAACGTGGACG
AATCATTACATCAAGGAGAAAAGTCTGCAAGGATTCATTG
GCCCAGCAGATAGATGGGAAGGGTGGCCCAGGCAGGGGAA
TACTGGGAAAACATGGCTTTGGGGGAGCCACAAGTGCTGT
TGAGGATAGGGTACAGTACAGAGAAGGAAGGGGCAGAGAT
GTCCTAGATGCAATTGGAGATTCAGCTTTGCTTCCACTTT
CCCAAGGACTCATGGCCTCCCTAGGGCCCTGGCCAAAGGG
GAGACCTGAATTTGGAGATCAAGGCTAAGAGTCCTTAAGG
ACCTAATGTCCCTAAGGAAAAAGCAATAGTAAACTCTTCC
GTTAGTTTTATATTGACCCCTCTATAGAAAATTATCTTTG
TTTTTTGACCTATGGTCTCCTAAGGATTAGTTTTTTACAG
CCCTAACCATTTGTAAGTAAGTGATAATGTGCATTAATTA
GAAGATATGAATTGCACACCCATGGCTTTTTCTAGCAAGG
TCCTACCCTAATCAATGTGTTCACAGAATCTCTGTCTCCA
GAGGCACAGAGTCATACTTAAATGAATACATGATCATCCC
TCACCATAGAAATGCAGATAAGGACCTTAACTAATGAAGG
GGCTAATATCTGTCCCCTTTTGGGAACATTTGTACAAGCT
CTTACCAGTTATAGTCAGATAGGCGGATTTATTTGTCTGC
TGTTTTCTTTATGGGTACAATATGCATATTTGTGTTTATC
ATATATCCTTACTCTGACTTTTATTATTTATTAAATCACA
GCACTCAGATGCTCTCTTGGGGAGGGACTGTAGGTTCGGG
ACAAAATAGGCCCAGTAGAGCCCTTGCACTTAGAGCCCCT
CTCCCAGAAACCAGGTTCCAGAAGCTTGCCAACCTCCCAG
GGGTACTCATTCTAAGCACCAGGCCAACAGCCAATTTAAG
GGCTGGTTCTGGGATTTCAGCATCTCTCTGCCTGGTACCG
AATGAAGACTATCACCTCTGCCTCACTGGAGGCCTCATTA
GGACTTGAACTCTGGTCTTTGTTCCTTCCCAATAGGTTCT
ATACAGTGGAGAAGGTGTGGGGAGGAGGGGGTCAGGTAAG
CCCACAACTCCCGAAGCAGCAGGAGTCCAACAGCCTCTGA
GAACCAGGAAGTGAGTAAACAAGCAATTACCAGAAAGACG
GCGAACAGCCCAGTAACCAGAGAAGTGGTTCAAATTACTT
GATTCCACTCCCTGCCTTCCCTCAAGCCCTCCTCTCCACA
TCTCCCATCCAGCTTCTCAAGGCTAAATTCACCCCCCTCT
GCCTACTCTCCAAGCGAAATTCCACCCTAGTGGAAGCTGG
GTCCCAGGGGTGAGAAGTGGATGTTACATTCTGGCTAGGG
TCTTCAGGACTTGGCCGTTGTATCGCTGCCCTTTGTCTAT
ATGGCAAGAAGGGGAAAGAATCAGATGGTGCTGCCTGCTA
TCCTTCCGACTCAGTACCCCTCCAGTCTTCTGATCCTTTT
GGGGAAGAGGGGAGTTCAGGAAGAAAGAGGTGACTCAGAC
CTTGCTTCTCAGAAACTAGAGCGGGAACCCAGCTGGGCTG
CAGGAAGTGTGGGGTCGGAGTGAAAAGAAACCTCACATTC
CTTTCTCTCTTTTGGTTTGGGAGCTCCCTCTTGCCTACTG
CTTCTAGGCTAGTCCCCATTTTTTCAGTTTCTGTTTCTGC
TGATATCAGAGCAGATCCTGGCAGAAAAGGTTTTGACATA
GAAAAGATTAAGGTTCAGCACTTACCTTCAAAGAGTTTAC
AATTTGGTGAGAAAAAGAGAGGTAAGACATTTCAGGAAAT
TTAACAATATGTACACAAGTAAGGCAATGTACGATAGATG
CCTCAGGAGAAGTGCCACTGTTGCTATTGGCCCCAATCAT
TTCTCACCTGCATTATAGAACAGCCCTCTAACTGGACCCT
GCTCCCCTGCCCCGCTTAAAAGTCTTCCTTGGCTCCCTCA
CATCTTTTAAGGTGAAACCAAACCCCCTACCATGGCATGC
TCAGTCTTTTACAGTATGACCCCTCTTAATCCTCAGGGCC
ATTCTTCACACCCATGCTCTGAACAGAAGGAAGGAAGCGT
TGTGATGTTCAGCTCCTACCAGCTCTCAAGGCCTCAGGGC
CTTTGCACATGCAGCTCTAGCTGCCTGGAATGATTTCCCC
CTTATTCCCTACTTGGCTAAGTCCAACTTGCCTTTTGAGA
CTCAGCACAGAAATAACCTCCTCTTCGCAGGAACCCTTCC
CTGACACTCTGTCTGGGTTAAGTATTCTTCATCAATATTC
CTGTATCACAGTAGTATTAACTCTGGATTGTAATGATGCG
TTTTTCATCCCTCTTCCCTCTAGATATCAACTTCCTTACT
CATCTTTGTACCTAGTGCCTGACACAGAGTAGACAATAAA
TGATGGCTGAATGAAAGGCTGACTGGCAGGCAGAGGAGTT
CATAGAGAATATGGGAAGTTATTAGAGGCTTTTGAGTCAG
ACTGATAATATCACCAAAACTGTACTGTCAGATGAGTAAT
CCATTAGTTATAAGGTAGCGCTGGGGTGGGGGTGAGGGGG
GGCTATTGAGGCGAAGTGGAGAACAGACTGAAGTAAGAAG
TGTTTGAAGAACGAAGATGGTACCAGTGGGAACTAGAAAG
CAGGAATAGAAATGAACTACATTGTGAAGATAATGCTGTG
AGCTTAACGAGTGTTTAGATGTGTTGGTAAGAGGGATGGG
GGATGGGGAGTGGAGGTGGGGGGTGAGGCCAAGAGTTGCA
ACCCTGGTACCTGAGAAGGAATGCGAGTGGAAGAATCAGA
CAAGTCAGGAGAAGGCACTAAATGCAGATAGCAGTGGGGT
GAGGGAATCTGTGAGAGGAGATGATGTTTGTTTTTAGAAA
TAGCTTCATCTAATTAGGACAGAGAGCAAACAGACTGGAG
GAATTTTGAGCTCTGGGTTGAGTTTTGTCTCTGGGTGGTC
TAGGCATGCAAAGACTAACAAGTTAGAGCCTCACCTTATC
TCTTCAGCAAACTGTGACAAAGGTCCTGTAATGATGCTGG
TTTGTAAATCACTTTCACGCCTTTAGCATGAAAGGATCCC
GCTACCAAGTGGAGCTATTAATTCTTTTGCATTCCCCCTC
ACCCCCACGTTCCAGAGGAGTTTGCTGGGGGATGATGCTG
TTTCTCCATCTGGATGAGGCTATGTTTTATCAAATACACT
GCAGTTCTCAGTCCATTACCTTTTCCTGCTTCTCACATTG
TTCCTGTTTTCTGACTCTGAATTTATTTTAATCGTGTTTC
TCTTTAAATCATCACAGACATCTGTCTCTCTTGCCTTCCC
TATCCATCCAATCCACTCTCCTCTCTTACTCCTACTTTCT
TCTGATCCTCTTGTCAGTTGCCTTAAGAGACCTCAAACTG
CTTGACTTCCCTCCCTCCTCTCTCAGTATCTGGAGCCTCT
TTGTTGGACATGTCTCAACCTGTTTTCAGTCTCAGACTAA
TCCTCCATAACACTGAAAATGACAGATGAGGTCAGACTTG
GTGGGGAGGGAAGGAAGAGAAAATTTTTTACCCAGGAAAC
CATGCTCATTCATAACTGGCCTTCCAAATGAGAACAGATT
ACAAGTGTGTGTGTGCACGTGTGTGCATGTGTGTTTTCTG
CTGGCAAGAATGACAAATCCTGCTTTCCTCATAGCACATG
TTTGCATTCCAGTATGTTTTAAACTCCTAATCTATAAAGG
GGATGAAGCATCAGAAATCTCTATCTTTAGATTAGTAGCT
GGCGGCACTAGGGTTTCGGGAGTGATCCTTTTATTCTCCA
GGATCCCTTAGCAGTTTGTTACCTTGCCAACTGGTATGCT
GGAGTTTCAGCTGCAAGGGTCTTCATGAGCTGGGAGTGAG
GAGCGGAATGCAGACTGCTGATACTAACAAGGTCCCTGGA
GTGATTTATTAGTGTCTCTTGTCTCCTTTTATTTGACAGG
AGAAGGAAAAGAAAGTGTTTATTCCTCCTGATAAGAGACT
CATATTTAGGAGTTTATATATTCAAATCCCATTCACCCTC
AGTCTAGCTGTTTCTGCACCCACTAGTTCTGCCTTAAGAC
ATGTGCAGGCCCTTCCAATTGACCCCAGATCCTTTCTAGC
TGTCACCTGGTTCTTTTCTGCCTTTATGCCAAATTTCTTG
GGGAAGGAGCTACAGCCAGGGCCCCCACATCTTTCCACTC
ACTTATAATCTAGTTTTCTCTCCCATCTTCTACAGAACCT
CTCTCAAAATTCACCAATGAAAACTTAGTTGAGCTTAGAG
GCGTGTGCATGTAGTTCCAGCTACTCTGGAGGCTGAGGCA
GGAGGATCACTTTGGCCAAGGAGTTCAAGGCTGCAGTAAG
CTATGATTGCACCACTGCACTCCAGCCTGGGCAACAAAGA
CCCTGTCTCTAAAGAAAAAAAAAAAATGTGGCTGGGCACA
GTGGCTCACACCTGTAATCCCAGTAGTTTGAGAGTCTGAG
GGCAGGAAGATCCTTTGAGGCCAGGAGTTCGAGACCAACC
TGGGCAACATGGTGAAACCTCATCTCTACAAAAAATATAA
ACATTAGTTGGCATGGTGGTGCGCTCCTGTAGTCCCAGCT
ACTTTGGGAGGCTGAGGCTGCAGTGAGCTGTGATCCTTAC
ACTGCACTGCAGCCTGGGAGACACAGCAAGACCCTGTCTC
AAAACATAATAATAATAATTCACTAATGATAATCTTAGTT
CAAGGACATTTTCTTTGCCCCACCTCCCTTCACAGCAGCC
AGGCTCTACTCCTACCTCTCTGCAAACTGTTCCTTTTAAC
AGCGCCCTCTTCCTATTCCAGTCCCTACCTTTAGGCTTCC
GTATCACTAGGTCTTAGCTTTCTGCCCTTTTTCCTTCCCG
GTAGTTTCTTTATTCTCACAGTTAAACTGTAAACTTGACC
ACGCCTCTCTAGGAAGCAGCACGTGAAGAGGCCCAGAAGC
CTGCAGAAAAGCTACCTAAACTGCAGATAGTTCGTATAGC
TGGAGGCAGGATGTGAGAGAAGAAATAACAAGACACAGCT
AGACCTTGAGTGACCTAAAGCTGAGAAATTCATGCTTGAT
TCTGAGATCAGTGGAAATACCTGCTCTTTAAACTTTAATG
TGCATATTGATCACCTGGGGATCTTGTTAAACTGCAGATT
CAGTAGGTCTGAAGTGGGGCCTGAGATTCTCTCCATTTCT
AGTAAGCTCCCAGACAATACCCATGGTCCCTGGACCATAC
TTTGAGAAGCAAGCAACTAGCCCACACTTAACGCACTATC
AAGTTTCAAGGGGTTTCTCTGATGTTTTGCATCTCAACTG
GAATGTAATGGCTGTGAGGGCCAGGATCCTGTTGTCTGCA
TTTTTGTATTCCCTATTCATGAGTTTCTTCTGGGTGTTCC
TGTCAATGCTTAATTGATGGGATCCAGGACTGAGTTGTTT
GTATCTTTTAGCTTTGCTTTACAAACACTCATTTATCTTC
TAATCACAATTGTGAGGCAAGTGGATACTTTATTTCAAAA
CTGTAAATAGAAACCAAGAAAGATGAATGACTTTCCAAAT
CGTGAGTCACATGTTCAGAGTTAAGACCACAGTCCTTTGC
CCAGAGAGGTCTCAAGGAGTCAGTCCAGGGCTGATTCTAA
CAGTGCCTCTGCTTGGGTCCTCACTTGATCATTCATGATG
ACCTGCTGCTCACTCTCTGGACCTCATTTAGTCTTTTCTG
CCTGATAAAGTAAGAGACTCCCCGCTTCATCTCCTGAGGG
CATTCAGGAGCCTTAGCAAGCTGCCAGCTCCATGTTAGGC
AGCCAGATGCCTGATGCTGAGGTGACTGAAAGGTTGGGAA
GCAGACAGCTGGGCCAGCCCACGCACCAGAATCGCCCCCA
CACCGCATCTTTACAGCTGCTCTCTGCAGTGCAGGCTAGG
AGCGCCTTTCCAAATGCATTCTGAAGAGGAGGGGTGCTGG
GAGAAACCCGCAGGAACTATAGAACAATAATCCCCCAAGC
AGAGCATCCCATATACCTCAACTTCAGCTTCTGACACTAA
ATCTTTGCTTTTAGGGATTTCTCCCATGGCCCTAAAAAGA
AAAGTCACTATGCAGTCTCTTAAGTAGGTCACACAGAGTG
CTAGCTGATAAATGCAGATGCCAAGGCACTTTCACCCTTT
TCCAAACCAAAAATAAAACTTGGAATTGTCTGAAGAAAAC
AGGAGGTTGTAATGCAGTTTAAGAAAAGCCAAGGAGAAAA
AAGTGGGTGTGGTGCTCTGCCCTAAATTCACTCAGCCCAT
AGCAGACCTTGAGCAGAACTTGACTGAGTGGCAGTTCCTC
CTCCACCTCCCCACATCACGTCACAACCCTGTAACTCAAC
TTCCCGCTGGTCACCTCTGCTGCACGACCCCAGGGGGTTA
TGAGGACTCCCCACTCCCACTTTAGTGACTCTGTAAAAAG
TCTCTATTAATCAATCAAAGCCTAGAAGGGGGAGATAAGG
CAAAGAGGCACTTTTGGATTTCTCCATCTGAGCAGCTCTG
TGATTCATTATCTGTTCTAGAAAGCAGCACACGCAGTTCC
AGCAAAAAAAAAAAAAAAAAAGTTGGGGTGGAGAGCGGAA
ATGCTGTGTAGCCCACGTTCGAGCTCCCCTTGCTTTGCCT
CTCCTTTCCTGCATCTGGCCACAAGCCAAGTTGGGTTTCA
GCTGCTGCTCCTGTTTCTAGGATGTATACTCCCCTACCCA
CCCCCTGCTATTATGATGGAATTGGCGGTCTGGTGAGACA
CAGTGAGAGGATGATTTCCAGCTAACACAGCTGTGGCTTG
ATCTCCAGGGCCCAGAGTCTCTGGAGATTCTTTGCAAGTC
TCGTGGTCAGGAAATCCAAATCTTTGCTCCTTCTTAGCAG
GCTGTAGCATTCCCAATCACAGTTCTCTCCTTAGCAGTCA
GACTCTTCCCGAGGAAAATAATGAACACGAGCATCCTCAG
GAGAGGGTGGAGGGAGGGGAGACGGAGAAAGACCCAGACA
GACAGAAATGGAAAGACAAAACAGCTACAGCACTGAAGGA
AGTATCTATGCCACAGAAGACAGGCAGATCCTGTGACTGG
CTAGAAAGAACGAACCAGATGTGGATCAACAGAGAGAAAA
CCTCACGGATGGTATCTTGGATTCTGGAAGAGGATCAAGT
GTGGGGAGTACCAAAGGAAATCCTACACTTCAGAGACAAC
GTCCGTGTTTGCACAGAGGAACAAAATGGTTTTTCTCTTA
CCTCACACCATGCAAGTTTCCAACAGCTGCTCTGCCCCAA
GACTTGAGAGGTGGAAGGGGTTGAGGAACAAGCAGGTGGG
AACACATGGCTTTCTGCACATCCCTGAATTCTAGGAAAAC
TGAAAGGAGCCTTGTCTTGGCATCTGGTGGAATGATTGGG
CTGGGGCAACCTTGCAGAGGCCCCATTCCATAGGGAAAAA
GCAGAGGGCTGGGACCAGGGCTGCGTTGGTGCTAAATGGA
TGGAAAGGGGGCAGCTGTCTCACCATCCTGTAAGTTAGGG
ATATGGCTTATCGCACAGGCCTAGAGGCTTCTTGTGACCG
GGTCCCAGAAAACTTTATTACATAAAAAGTAGATTTACCG
CAAATATCCCAGATGACATGGTTTGCCTCTATGTCCCCAC
CCAAATAAGTGATTGGATTATGGGGTGGTTCCCCCATGCT
GTTCCCATGAGTTTTATAAATGGTAGTTTTTACTGCGCTC
ACACGTGCCTGCTTCCCCTTCCGCCATGATTGTTAAGTTT
CCCGAGGCTTCCTCAGACATGCAGAACTGTGAGCCAATTA
AACCTCTTTTCTTTATCAATTACCCAGTCTCCGGTATTTC
TTTATAGCGGTGTGAAAACGAACTAATATAATACACCAGG
TCAGCTCTATGCCAGTCCCCTAAAAGAATCATCTACTAGA
GATGCTCAGTGGCAGTGCTGGGTACCAGCCCTTCTTCCTG
CAGCTTGCAAAAGTGGATAGCCAATACTCTATCTCACCTG
CCCATAAGTGGGCAGCATGCGGTAGTAGAGGCTCCTGCTG
GTCTGGAGAGGAGAGAGAAGAGGCCCTTTCGGGAATGCAG
TCCCTGGAGGTTTCTCCTTCCCTGCCTGAAGGATTCCAGA
GGTCTGAGATAAACCCCAGGCAGTAGTCCAGCAAAGACGC
TTTGGGCTGTATTCCTCTGGGAGAGAGCAATTGCTAGAGA
GAGATTTTATTTTAAACCCCATTCCTACTGGGGAGGGAAC
AGTGGTAGCAGGCATTGGGAAAAACTGTATTTGAATCAGG
AAGGAGGCATTCAGCTAGATGTGCGTATCCTTTCACACTT
TCTGCTCTTCCACATTTGTTCTCTATCATACCCTTAAGAA
TTATTACTGAAAAACTCCAAGGGCATGCATTAAGATCACA
GTGACTCCTAACATCAACTCTCCTTCTATGTTTTTCCTCC
CAAGACTTTCCACTGGGTCGAATTTTAAATTTGAACAATG
GTTCAAAGGCTGAGAGACAAACTGCTCATTACTGGAAAGA
GTGCCAGGAATCCTGGGAAGCAGGCCTCCCTCCCCACCGG
AGCACTGCACCTCATAGTAATGGCCTCTTTCATAGTCACG
GAAAGGTTGGATCAGCGTTTCTTTTCATTCCTGTCTTTTT
TCAGGGACTGCTGGGATAAAAGGAAGTCTAGAAGAATAAA
AAATTCACAAACAGGACAAGAATAAAATATTTAGGGCAAG
AGATCAGAAATCCTTTGGTTATTCAGTGAACTGAACTAAC
TCTACTTTTTTTAAAAAAAGTACAAGGAAATAAATGTCCA
TCAAACGCCATATCACAGTGGGATTAGCCTGTCGACCCCA
TCACACAAGATCTGAGGCTAGGTTATCATGCCTAGTAAGT
TGCAGTAAGAGAAACTCAAACTAACCCAGTGATAAGATGG
AACAGTTTTATAATTATTAATTTCATTCCCAATATTTCCT
ACATCTTTATTCTGAGACGCTTTCCACCAAAGTTGTCAAA
TGACCCATTTCCTCTCACTTCACACTCCCAAATCCAATCA
GTGATGAGTAGAAGGAATGGAAAGGTTATTTGGTGCCATA
AAGAAAACCCAGTCATTTTGGAGGAGCAATTCAGGCTTTC
CATCATTAGTTCCCGTCACCAAGAACAAATATTGGTTTCT
GAAAGGGAAGACAGGGTTAAAATGACATGGTTGAGAAGTA
CATACTGGGCCGGGGGTGGTGGCTCACGCCTGTAATCCCA
GCACTTTGGGAGGCCAAGGCAGGTGGATCACCTGAGGTCA
GGAGTTTGAGACCAGCCTGGTCAACATAGTGAAACCCCAT
CTCTACTAAAAATACAGAAGTTAGCCGGGTATGGTGGCGG
GCACCTGTAATCCCAGCTATTCAGGAGGCTGAAGCAGAAT
CGCTTGAACCAGGAGGCGGTGAGCTGAGATCGCACCACTG
CACTCTAGCCTGGGTGACACAGCGAGACTCCGTCTCAAAA
AAAATAAGTACATTACTAACATTTATCCCTTTATGCCCTT
TTTTCCCACCACCACACCCAGTTAATTTTTATATTTTTAG
TAGAGATGGGGTTTCACCATGTTGGCCAGGCTGGTCTCAA
ACTCCTGACCTCAAGTGATCCACCCGCCTCGGCCTCCCAA
AGTGCTGGGATTACAGGTGTGAGCCACTGCGCCCGACCTT
TATTCCCTATTAATGTGATCTTCTTGGAGTACTTGTTGGA
AAGCACTTTAAACATCTGGCTTTTACGCAGCAGTCAGAAG
GATTTTTTTACACCCCAGAGCTAAGGTTAATTTGATCAAG
AGACTAGGTCCCTCCCAGAGTGGTCAAGAAGTGGTTAGGT
ACTATAAAACCATGGCATTGTTTCTAGTCACACTGCATCT
GATTTGGTTGTGTGGTAGCCCTAGGTTGGCATTGCGAAGG
CTCTTGTCCAGGACCTATCAATAAGTATGGTTTAAACATT
CCATGCCCAAGTAATTCAAGCTAAAAATAACTTTATGGGC
TACTTTTATCTTTACTCATCCACAGAAAGCATCTGTATGT
CAACAAGAACTTTGCTCCTTGCCTGTTTTCACTCCAGCTT
ACTCCTCCCTGAAAAGAGTTGTTTGATACAATTGGAAAAA
TCACCCGGTTGGTGTGAGACATTCACAGCAACAAAACTAT
GTTGGTAGAACAAAGCTTCCTGACTGCCAGGTGCCCAGAG
AAAAAGAGGAATAAAAGAACCCAGCATTCACAGATAGGAC
CACTTGATTCTGCATTCTCCTCCTTTCTTACAAATACACA
CAAATCTTTGACCACAGTATATCTGATTTATACACAGAAT
TAACTTCTACATTAATAATAATTAACAGTTGAGTGTTTAT
TACATGAGGTACTCTTCTAAGAGCATTAACTCATTAATTT
TCACAACCCTATGAGATAGATCCAATTATCCCAATTTTAC
ATTGGAAAAACCTGAGGCACAGAGAGATGAAGTAACTTGT
CCAAGGTCCCACAGCTAAGTGGCAGAGCCAAAAACGCAAG
CAGGCCAGGTTGTGGTGGCTCATGCCTGTAATCCCAGCAC
TTTGGGAGGCTGAGGCAGGAGGATTGCTTGAGGGCAGGAG
TTCAAGACAAACCCAGCCAACATAGCTCACTTTTTATTTA
CTTTTTATAGTAAAATAAATAAATAAATAAAAATGAAGGA
AGGAAGACGCCAAGCGGCCTGGCTCCAGGGCCCATGCTCT
AACTACTACACTATACTGCTTCTGCAACAAAAAAAGAGAA
TGATCTTTTCTAATTCCTACAAAGCTTTATCCTATCAAGT
ATGCCAATTTACATTCTTTAAGCAGACACATGGACCCAGG
TTCATCTTAATGTGAAACCAAGGATCAACTTTTGTCTCTT
CCAAAACACATCAGCTCTCTTAAACACACCAAATGTTACC
CCCTTTCAAACATAAAATACACTGAGATCGCTGTTCAAGC
ATCATACTTTCTAGCAACCGTAAATGTTTGCAGAATTAAG
GCCCTGGACACCTTCTTCAGTTTAAGCAGTCAGCACTTGA
TGGATCTTTTGTAGCTGTAACAGAATTTAAGTAGCTACTG
TCTGAAAGAAAAAGTCAATTTAACAAGACCCTAATTTGAG
AATGTTTAGTTCTATAAATACATTGTAATGGCGACAGAGC
GTAAAGTAGGAAGTTCCCTATGCTTAAGGAACCACTAATA
GATTTGCTGAAATATCAAGTCACGAGGCACTGGCCTATTC
AGCTAAAACAGAATTTCATATAATTGGGAGTTAAGGCCAA
GACACCATTCATATGCCTCTTATACTCGAAGGCTATGACC
TTTAAACCTTTGTCTCTTTCTTCAATCTCTCCCATCTTTT
AAACACCCTACATACTCATAAGTTGTTAGAAACCAGCACC
ACCTTTTAAAGTCCTGGCAACTGTACTGTATTTTAAACAC
CATTCCCTAATTGATTTGCTTCTGAAATAGATTATTGAAT
ACCTTTCAAACACTGAACATGAAGAGACAAACAGCTCTTA
ATGGCAGTGATTTTAGTAAAATCGATGCATGTTTTGGCTA
TCATCATCTAAGTGTCTACCATGACCAAACACTGATGTCA
CCATTTGAGTAACAAAACAAATCAGGAAGTTTTGCTAAAT
GAGAATTAAAGTTGCCCAGCCCTCCTTCCTTATCTGGTTT
GATGCAAGCAATTTCCCTCTCACCAATACATTTACTTTCT
AGATATAAGAGAAAAATGGAAAATTTACATCCTGACATCC
ACTGTAATGCAGAGGTGGACCTGACAATTTGGACAAGTCA
GTCTCTTTCATCTTCCTATGTCAGTTCGAATGGGTTTTTA
AGGTCAACTATCTAAACTTTTTTTTTTTCAATTACAAAGC
TAAAAGATGACCCATATTAACAGCTTAACAGGAAACAAAG
TTTTGCTGAAAAACATTTTTGCAGATAAGCAGGGCTTCAA
AAGCTGATGGTTAAATTACTTAATAATATCCACCCACATA
TTGGGTGACAAATTGGTCTAAACTGACCTTAGAAAAGCCA
GTTGTAGCGGTAGGTTTCAAGAACCTGGCAGGTCGCTGAT
ATTAGTATCTAATAGCATTCCTCTGATCTAGGAGGAAAAA
TTAAACGTGTCTCTCTTGATACTTAGTGGAGTCAGTAAAC
AATGTTCTCAGTCTGCGAATGACTGATATTAAGAACCACA
CCTTCAATTTTCTAGCCCAGGCCCTGGTTTCCCTCCTCCC
ACTTCCCTCCCAACCCAGGCAGGTTATTGCAGACAAGCAG
GCAGTTACGTTGCTTCAAAATATTTAATACGTGTTAGACA
CGTAGAAGTTACATTTTTATACAAAAATCAATACAACGAA
GGAGAAAATACTGTACAAAAACCTTATCAGCTCCCCCAAC
CTTTATATAACAAAGACTGGAGTCACCATATCTACAAAAC
CATAAGGTCTTTCCACTTCGGGCTTCTGTCTGTAAACTTT
CATTAAACACTTTTTAAAAGCACTGTGTAGTAGTTCTGAC
CTAGAGCTTTTAAAAATATATCTTTTCTCTATAAACTCCA
TTATTTCCAAGCTTGAACTCTTCTGTGAAGTTCAAGCTTT
TTCTCCCCTGCGGGGAAGCAAAGGACGGTTAACATGCCCC
TTTCCTAGAGTAATCACAGGATATAAACGTTTCTTCATTG
GGAGAGAAAGGTGGGGAGGGACAGAAGGAATCCAAGTCTG
TGCTGCTGGCTAAATCCCTCTCGTCTTAGGAAATCCTGTG
CGGAAACGCCACTCCTGGCCCTGAAGCGGGTCTAGCTTTC
CGGTGAGGGGTGGGTGTAAAGTCCCTCCCTCCCCGGAGAA
CGAATGGGGAACTCCCCGGCCCAAACCTTTTAGCCGCTTC
CTTCTCCACGCAGCCGGCAGAGGAAAGTCCCTGTCTGCCC
CCAATCTCTTAAGCCCTGGGGAAGGAGTGGTGCATTCCAG
AACAAAATAGTCTTAATGCCACAAGACAAACTTACATACA
CAGACATACACAAACACAAAAAGTTAAAGATCGTCCTCTT
CCAATGAGCCTCAAGCTCCCAGGTCTCCAGAAAAGCCAGA
TGCGCCCGGGGGCAGTTTGCGATGCCCAGCGGCAACCAGT
CTGCCCAACGCGCTCAGCGGCCGCGGTCTCTGGGCGTCCT
CGCAGCCGGCAAGGGCCCGGCCCTCACTTCGAGGACGCCC
GCTGCTCAACCTCCTCCCCACATGGGGGCCAAGGGCTCAG
AAGGCCACGATGGCTGTGCTCCAGGGGTTCATGTCTCTCA
GCACCGGCTTATCGCAGCAGATCTGCCCGGGCTCGGCGGC
TTCCGGGCCGCTCTCCTCTCCCTCCTCTTCCTCCCTGCCG
CCCCCGGGGCTTTTCCGTAGGAGTCCCGAGAAACTGGAAC
CGAAGATGCTGATGAGGTTAGCCACGTTCCCGGTCTCCAT
CTCCTCCGCGTCGTCGTCCTCTCCTCCACTCGGCGGCTGC
TCTAAGTTCCGGCGGGGCTTCTTGAGCGGGGTCGAGCCGG
GCGCCGGGCAGCCCGCTGGGCCGCCGCCCACCCCCGCCGC
GCCGCGCTTCCTGGGGCACACTGCGGGCGGCGCGGGGGGC
TCGTCCTCGGCTGGTCGCGGCGCGCAGCAGCAGGCAGTGC
GGGGGGTCGCGGCCGGTGTACCCGGCGGGTCCTCCCCGCC
TAGGGGGCAGCCGCAGGGGCGGCGCGCGGCAAGCGATCCC
TCGGGGAAGACGCCCCAGCCTCCGGCGGGACCCTCGGCTT
CTCCGGCCGCCGCCTGGCGCGGCCGCTCCACGCGGCTCCA
GGCAGCTTCCGTCGCGTCCGCCTCTCCGCCCTGAAGAACG
TCCCCGGTCACCGTGGTCACTGGCACCTCGTCCCCTACCC
GCGGCGCGTGTGAGACGGAAGGGCGCTCCGGTTGTGGCTC
GGTCTCCGGCCAAGAGGCACGGGCGACGGGCGGGGGCGGC
TCTCCCCAGCCGGCGGGTGGCCCGGCCGCCGGCTCCCCGG
GCTGCTGCTGCGGTGGCGGCGCCGGGATCCCAGCGGGACC
GGCCAGGTAGAGGCCGGGGCACGGGTCGCTCAGGTAGACC
TGGCGGGCGCTGCGCAGCACCAGCGAGACCAGGAGGTTCT
TATGCAGCTTGATGCCGCCGCGCTGGACCCGCGAGTTGTA
GATCTTGCCCAGGGAGATGCTGACGATTCGGTGAGCCTCC
AGCTTGAACTCCATCCTGCCTCCCCTGCACAGGGCCGTCG
GCGCCGGGGTGTTACGTTCGGAAACTGGGAGGGAACGGGA
GGCGCAAACAAGTCCGCCCCGTGGGCACACCCTTGATCAC
CTAAGACTCCGAAGAGAAATGACTCCGGTGACGCGCGCTC
ACTGCCCCGCAGACCTCTCTACACCAGACAACTACCCCGT
TTCGGGTCCGGTAGCTAAACAGGGCAGCCCGGCCGCCCCG
CGCCTTATATAGACTCCTCGACCGCCAATCACGAAGGGCC
GCCAACCGTTCCGGGGCTGGCCGGCGCGCCCTCGTGCGCC
GCGCACGGCCAATCGGAGCCCGAGGAGGGGCGCCAAGGCC
CGTTCGAACGTTAGTCCCGCGGAGCAAGCTCTTAAAGGGG
GCGACGGAATTGCGGGCGCAGACCAGGCCGATGGGGAGTG
AGTGTTGGGGACCGTGTTGGGGACCGTGCTCGAGGGCGCT
ACTGTTTGGAGTTACAGATTCTGGCTTGTGCGATGGCTTA
CCGGAACCAAAGCGAACAAAATATTCGAACTTTCTTCCGA
GCACGGTGTTGGACTCTGTTCTGCCATAAAGTCCTGATCT
TTTCCTGATCAACTCCGCCCTAACCGGCCACGCCACCATT
TCCAGGCCCGCCACACCTGTAAGCGATTCCCCTCAACCCT
GGCAAAAATAGAGATGGTGGCTATACGCGGCGGAGGACAC
CCCTGGATAACAAATAGTATTACTGCAAAGTATTTGGCTG
TCATTATTTTTGGATGAGCCGCTTTCCCCGCTAGAGTCAC
ATACACTCTTAGCAGCTGTCAGTTCTAACACCAAAGAAAA
AGGGGATTCTAAAAGTTTTTGGCTAGGTTCTTGGCTTCTT
ATCAAGGAATTGTGTCTAGATACAAAGTTACTGGTTGCCC
TCTAAAGCCGGCATCTTTCACTTTGTTCTCTAGATTCTGG
AACAAAGCCAGTTATCAAATAGGTTAAATGGAAGATGTTA
CAGGTTCTCCACAATGATTTTTTTCCCATTTCCATTTTTC
CATTACAAGGACTGATCAGTCAACCCTTGGAAAAATCGAG
CAAGGTCTGAAAATAAAAAGAAAGAAGTCCTGTGTTCCCA
TGATGATGTCATAATTTCATTTTGTGTCAAGGTAAAAATA
TAGCGCTAGGGAGTTCCAGAATTTTCTGGTCAGTCAACAA
TGTAGTCCATCTACTGGTCCTTATATCAGGGCACAATTAC
CACAGGGTTGCCCAGGGTCCTGGACTGGAAACATGGAGTC
ACTTCCAGTTAGTTCCACCGAAGCTCCACCACAGACCTGC
CTGAGGACTCTGGGTAAATAACCTCAGACCGCTTCAGTGT
CTCCACCACTGAAAAGGGGAAGTCACATACACATCTGCTT
TATTGTACAGACGATAAATGACAACTTCTCAGCCACAAAC
TGAATGAGAAAACTAAGCACTGCTTTCTTGGAGTCCATGT
GGAACCCTGGGCCTGATCCTGCCCCAGGGATTGGCCAAGC
AATGAATTTATTTAGGAAAAATACCAGTGAAGGGTGGGCT
TGATCATGACCAATTGACAATCTCCAGAGGATGTGATGGC
TCAGTAGCATTACCTGTGCCCACAACTGATGGTAACTGAG
ACTGCAGGCTCTGAGACCCAGTTCCTCCCCCCTCTAGGAA
TTTTCAGCCCATGCAGAGAAAGAGATAAAATAATGACACA
AAAATTACAAAACCAAGTAGCATATATTAAGTAATAATGC
AAGAATTTTTCTCTTGTCTTTTTCTTTGCAAGTTGTTAGT
CACTATAAAGCAATGGCTAAGAGCACAGGCTGTGGAGGCC
GGCTTCCTGGCTTGGAATCCCAGCTTCTCCGTTCACTTGC
TGAATGGCCTCTGGAAAATTATTTCACTTCTCTGTGCTGC
TGTCTTTTTTATTACAAAATAATCAGCTGGGTGTGGTGAC
TCACTCCTGTAATCCTAGCACTTTGGAAGGCCAAGGCAGG
TGGATCACTTGAGGTCAGGAGTTCAAGACCAGCCTGGCCA
ATATGGTGAAACCCTGTCTCTACTAAAAAAAAATACAGTA
ATTAGCCTCACATGGTGGCAGGTACCTGTAATCCCAGCTA
CCCGGGAGGCTGAGGCAGGAGAATGGCTTGAACCCAGGAG
ACAGAGGATGCAGTGAGCTGAGATCACGCCATTGTACTCC
AGCCTGGGCAACAGAGTGAGATTCTGTCTCAAAAAGTAGA
ATAAAAAAACATAAAAATAAATATAATAATAATAGTGCCT
ACCTCTTAAGAGTTTTTGTGAGGATAGAACAAGGTAGCAC
ATGCAAAGCTCACAGAACAGCACCTGGCATACAATAAGCT
ATCAATGTAGGCTAGTTCTCAGAACACATTACCCCACATA
CTACCTTGGGGTGGGAGAAGAGGCTGGGAGAAGAAAGGAA
CATAGATGGAAGAAAGTTTCACCGAAGAAGTTGTATCTGA
AGAGGGTGCTGAAAACCTCTGAGGTAGGATCCACAAGTTC
CAAGCAGCAGGAGCAACAGAGTCCAGTGTAGGGAACATCT
TATTTTGCAGTTGCGCTGGGGGCATGCCCAAAAGCAAGTG
GGAAAGACTAGAAGCAGAGGCCGAGGCTGCATGATGGTTA
GTGGGTTGTGGGTGCCTTGATGAGGAGACAGGACCACGGG
GACCTTACTAAAGGTTGTTCAGTAAGGGAACCACAGAACA
GATTCTAGAACAGTTGGTGCATAGAAGAGCACATATAAAG
CTCTTGTGGAAATTTAGGCAAATGGTTGTGAAGACCTGAA
CTAGGTAGAGGAAACAAGAATGAAGAAACTGGCAGGGTAT
GGTGGCTCACGCCTGTAATCCCAGCACTTTGGGAGGCCAG
TGCGGGCAGATCACGAGGTTAGGAGTTCAAGACCAGCCTG
GCCAGCATGGTGAAACCCCGTCTCTACTAAAAATACAAAA
AAATTAGCCAGGCATGGTGGTACGTGCCTGTAGTCCCAGC
TACTCGGGAGGCTGAGGCAGGGGAATTGCTTAAACTCAGC
AGGCAGAGGTTGCAGTGAGCCAAGATCACGTCATTGCACT
CCAGCCTGGGCGACAGAGCAAGACTCCGTCTCAAAAAAAA
AAAAGACAGAAAAAAGAATGAAGAAACTGAGAGACAAAAG
AACTTTAGTGATGATCTGGGATGTTCCCACTCACCCACCC
AGACAGGTTATTGCTAGCGCCAGCCTCTTGCCTTCCATGA
AGTCTTTCTGACCCACCTGAGCTGAGCTTTTCCATCGTCC
ACCACTGTACTCAGCACACTCCTTCATCATTGCCGTCATC
ACTTTCTTCTGTCATGCCCAGTGCCCCTCCTAGACTATGC
CTATGAGGAACCCAGCTCATATTTGTAGCCAGGATATGGT
GAAAATACATAACAACTGGTGCAGCACAGGCACTAACCAT
CAGAACAGGGTCCTGGAGGCCCTTACAATGCTAGGGGTTT
GGAGGGCTCCTGCAAGAGGGGCTGCATGGCCAGTAAGGGG
GCTACTCATGGGCCTAGGGCAGAGGTTCTATCAACAGACA
TGGAAACATTTCAATACTTTTAACAACTGGGGTGGCTGTA
CCAGTGCATACTGAGTGATTATGCACTTGGATTAATGAAT
TCCTAATAATGATAATGTTTACCAAGCACTGTGCTAGACA
TAGTATATGCATTATTTAGCAAATGTATAAAGTTCTGAAA
GTAGGTATCATTATCTTCATTTACATTAACCTACTTAAAG
CTCCACTGTGGGGTCATGGGGCTAGATTGCCTGCCTCCCC
TTCTGACTGCTGTGTGACCTTTGGAAAGTCATCTCACCTT
TAGGTGAAATGGGAAATCCATATTCTAGTTTGTTTACGTA
GGCAAGTTATTTAACCCCTTGTGCCTCAGTCTCCTGTGAA
AAATGGGAATAATAAAAATAACTAAATTGCTTAGTACAGT
TCCTAGCACCATATAAGCACTTAAAATTCTTAGTTATTAT
AGTTATTATAGTTATTGTTATTACACCAGTGCCTAGCACA
GTTCTGAACACATAGTAGGTACACTCTTAGTACTTGTTGA
ATTTTTAATGCTTTTTCTGCTGTACCACAAAATAGGTGCT
TAATAATTGTCTGATGACTTTTAAGTTGCACATTATCACT
ATCATTATCAGGATTTTCTTTGATCCTGAGCCAACAAAAT
GGAACCTTTAGAACTCATGTCTGGAGGGCCCGAGTTCTTA
TGATCAGGAAACTTCACCTCCACCTACCAAAAAAAGTGGG
ATGATAGCATATTCTTCTAAGCATTAGCAAGCAGGAACTG
AGTTAGAATTTGCCATCATCCATCTTTGAGATTTTGTCAG
TTGGAAAAAGAAGTTCGCAGCATGATCAGAAACAGTAGGG
TTGTCAGAAGAACAGAGGAAGCAACTGCTCTGGAAGAAAA
GGCCAGAGCACCTCCCACAGGTCTGTTCTGTCTTTTCACC
CCTCTGCTGGGCACAGGCAGATTAGTACAAGGAGCTTTGG
GCTTTGCTGTTCCCACAGCTGTCTGAGGCTACTCAGGCGC
TATCTGGGCTCAAGCCTGTGGATTCCTGTCAGCACAGGGC
TGCTCTGCCCACTGCTGTTGACACTATTTACGCCCTTGTT
TACACAACTAATTGAAGGTTAAGTATTATCAGACGATTTA
AGATCTTAACCTGCCTTATATTGCGTCTAGTCTGTGCAAA
CCCACTATAGATTATGCATACAGTAGCGATGTGAGAAGTA
ACAATTAGTAAGAAGGGAGTTGGTGAAAGAAAAATAAGTT
ATTTGCACTTATTTATCTCTACCTTTCAATATTAGGACAT
TTTCAATTGGTGGGGGGTGAGCGGCGGTGTCAAAGTTGCT
TATGCAATCAAATAGTCATTTGTATAACATACTAAATTTT
TAGGGGGAAAAGATCTATAAGAATACATTATTAGCACTTT
ATGTAAACGATTTTTGTGTAAGTGATACTCCTTTTTTTCT
TCTGAGAACAGACAAATCCACTTTTTTTTTTCTTCTTTTT
TTTGGAGATAGAATCTCACTCTGTTGCCCAGGCTGGAGTG
CAGTGGTGTGATCATGGCCCACTGCAACTTCTGCCTCTTA
GTCTTCCACGTAGCTGGGACAACAGGCGCGTGCCACCACA
ATGGCTAATTTTTGTATTTTTAATAGAGATGGGGTTTCAC
CATATTGGCTAGGCTGGTCTCAAACTCCTGACCTCAATTG
ATCCACCTGCTTCGGTCTTCCAAAGTGCTGGGATGACAGG
TATGAGCCACTGAACCTGGCCCAAATCCACTTTTTAATTT
GTTCCTTTTTTCTCTCACCATTCTGAATATTGTACTTTTT
TTTTTCTCTCTCTCTCTCTCTCAGCTGCTTGCTTTTCTTT
TTTCTTTTCTTTTCTTTTTTTGAGATGGAGCCTTACTCGT
CACCCAGGCTGGAGTGCAATGGCACAATCTTGGCTCACTG
CAGCCTCCACCTCCCAGGTTCAAGCAGTTCTCTTGCCTCA
GCCTCCCGAGTAGCTGGGACTACAGACACGCACCACCATG
CCTGGCTAATTTTTGTATTTTCAGTAGAGACAGGATTTCG
CCATGTTGGCCAGGATGGTCTTGATCTCTTGACCTCATGA
TCCGCCAGCCTCAGCCTCCCAAAGTGCTGGGATTATAGGT
GTGAGCCACCATGCCTGGCCCTGGCTGCTTGATTTTCTAT
ATAATTTTTAAATTTCCCAATGGTGTTTGACTAGGAATGG
GCGCCAAAACCTGTCTTTTTCCCTCCTCCCCATTTTCCTT
CCTAAACTGCTTACAACCCTGCCCACCTTCTTGTGCTAAA
TGTTGAATCTTTGTTCAGAGAATCTTAAATTGTTTTTTGT
TTTTCTTTTTTTGCTGTTTGTTTGTTTGTTTGTTTTAGAC
AGAGTCTTGCTCTGTCGCCCAGGCTGGAGTACAGTGGTGG
GATCTCAGCTCACTGCAACCTCCGCATCCTGGGTTCGAGA
GACTCTTGTATCTTAGCCTCCCTGGGATTACAGGCGTGCG
CCACCACACCTGGTTAATTTTTTTGTATTTTTGGTAGAGA
TGAGGTTTCACCATGTTGGCCAGGCTGGTCTTGAATTCCT
GACCTCAAGTGATCTACTAGCCTCAGCCTCCCAAAATGCT
GGGATTACAGGCGTGAGCCATTGCACCGGCCCCTAGAGAA
CCTTAAATTGTTTTTATGATCAACTTTTTCAGATCCTGTC
TCCTTTAAGACTCCTAAGGAAAACAGATTCTTCAATAAGG
GTAGAGCAATCAAACTCATTAAAATGAACCTAGGATCCTA
TCAAGCTGCAGAATGAGAAACCATCATATAAAACCCTAGA
CCTGTGCTATTCACTACATGTGGCTAGTGAGCACTTGAAA
TGTGTTAAGTACAACTGAGGAACTGCATTTTACATTTATG
TAATTTTAATCGATATAAATTTAAAAATTGAAGCACAATA
CATGTTTCCTGAAAGCCAACCTTATCGTGTCATGTTTTTG
AATTTTGAAAATCTAGCATCTCGGCCGGGCGCGGTGGCTC
AAGCCTGTAATCCCAGCACTTTGGGAGGCCGAGACGGGCG
GATCACGAGGTCAGGAGATCGAGACCATCCTGGCTAACAC
GGTGAAACCCCGTCTCTACTAAAAAATACAAAAAACTAGC
CGGGCAAGGTGGCGGGCGCCTGTAGTCCTAGCTACTCCGG
AGGCTGAGGCAGGAGAATGGCGTGAACCCAGGAGGCGGAG
CTTGCAATGAGCTGAGATCCGGCCACTGCACTCCAGCCTG
GGCGACAGTGCAAGACTCCGTCTCAAAAAAAAAAAAAAAA
AGAAAAGAAAATATAGCATCTCAATTGATATGTGCTGTAA
CCATAAAATACACAGCAGGTTTCAGAGACGTATGATGAAA
AAGAGAATATAAAATATCTCATTTGTATTTTTATAATGGC
TATATGTTGAACCTATACAATTTTGGATATATTGGGTTAA
ATAAAATAGATTATTAATATTAATTTAATCTGTTTCTAAA
ATTTTACGTATGTGGCTCAAATTATATCTTTATTGGACAA
TACTGCCCTGGGGACAATAACGGGAGAGGGAGGTGTAGAC
ATATAAATATGCATGAGCATATTGTGGGCAATTAACAAAT
GTCCTTGATTGGAGAAGAGGGAAAGGGCAGAAAAGACAAA
AAGGAATGAAACATAGAACACTTAGATAGTTGTAAAGGAT
AAAATCAAAGAAAAATGTAAACAACAGAACGAATTGGCCA
GAAGAAACTTCTTTCTAGACAACCACAAGTTAGAGGAGCA
CAGTTCTCTTTATTTGAATGCCATGACATAGAAATTATCA
CAGTATTAGTTTTTAATTCAAAATATAAACATGAAAACTT
AAATTTCAGAGGAGTATTTACTTGGATAGCATCAGTCCCC
TGGGTTGTTAGGGTGCATTTATTCCTTTCAATTCTGATGT
CTTTCTAGAAGTTGCAGGACCATTTGTTTTTAACGTGCCA
TTTTCCTGCACAAAAACCCTCAGTGGCTTCCCATGACCTT
TATGGCAAAAATCCAATTCTCTGGCGTGGTCTCCAGAGAA
CTACACAATACATTGTCAAAGACAAACAACCGAGAGTGGT
GAACAGAGCTGGGGCTCACTGGGTGTCCTGGCAGCTCTTA
CCAGCTGTATGTGAACAAATTTGAAGGTGGTCCTTTTCTC
ATAAAACTGGGGAGTTGGACTAAATCAGTGGTCCTCAAGC
TAAAGCTGTACATTAGAATCACCTGGGGAGTTTTTAAACC
TCCCGACACCCAGGCCTCACCCAGATCACTTAAATCAGTC
TCTAGGGTAAAACCCAGCACTGGAATTTTGAAAAGTTCCA
TGGGTAATTATAACGTGCATCCACATTTGAGAACTGGTGT
CCTAGCTAATTGTTTTAGAATCATTTTAGGTCCAAAATTC
TATGATTCTATGAATCTAGGCAAATCTTTCTAACCTTTCT
ACTATCCTGAACAACATAAATGCCCTCTTTCTCACCTAGA
CAGATCTAACCAAAAGTATGTATCTCAGCCAAGTGCGGTG
GCTCACACCTGTCATCCCAGCACTTTGGGAGGCCAAGGCA
GGTGGATCACCTGAGGTCAGGAGTTCAAGACCAGCCTGAC
CAACATGGTGAAACCCGTTCTCTACTAAAAATACAAAAAT
TAGCTAGGCGTGGTGGTGTGTGCCTGTAATCCCAGCTACT
CCAGAGGCAAATCGCTTGAACCTAGGAGGCAGAGGTTGCA
GTAAGCCGAGATCACACCATTGCACTCCAGCCTGGTCAAC
AAGAGCGACACTCTGTCTCAAAAAAAAAAAAAGGATATAT
ATACACACACACACACACACATATATACACACACACACAC
ACACACATATATATATATATATCTCATCTAGTTTCTTAAC
AAGAAATCATCTTCCCTCCCGCCCAAATTCTGCACATCAC
TTCCTCCAGGAAGTCTTCTGTGCCCACTGATGCTTATTGT
GTGCTCTTACACACACTTTCTCTCATAATCCAACAGTTGT
TTGTACTTAAAACCACAGTAGCACTCACTATCTTGTGGTA
TCCCTTATATTTCTGTTTTGTATTATATTTTGTTTACTCA
TATTACTTAACTTTTATGTGGCTATAGTTCTCATTTCCCA
ATAGCATTGTAAAGTGCTGGGAGACAGCACTTTGGGAGGC
CAAGGCGGGTAGATCAGCTGAGGTCAGGAGTTCAAGACCA
GCCTGGCCAACACGGTGAAACCCCATCTCTACTAAAAATA
CAAAAATTAGCCGGGTGTGGTGACGCACGCCGGTAATCCC
AGCTACTCGGGAGGCTGAAGCACAAGAATCGCTTGAACCA
GAGAGGTGGGGTCAAGATTGCACCACTGCACTCCAGCCTG
GGCTAGAGAGCGAGACTCTGTCTCGAAAAATAAATAAACA
AAGTACTGGGAGATGCTCCCTTACACTTTTTTGCATCCTG
CCCTCCCTGTAACCAGCACCCTGAATATTGCTATGTTTGT
ATCAGGGGATGAATGACTACTGAATAAATGGATTAATTAA
TGGGTTCCTAAAATTTGAGGCCAGAATATTTAAACACAGC
CAACTAGAGGATAAAAAAGAGTACTTGACATAAATTATTC
TAGTGTTAGATTAACCAAATATTACCGCAAATACATGTTA
TCTTACCCTAGCTCATAATTTTTCATGACTCTACATTATA
CCATTTCCCTATAAAAGCTATTTTTCACATAAAATAAGTT
GCTTTTAAACAGTTTCCTTTTCCTGCCATCTTGTTTACAA
ATGTGTGATTTTTATCACTGAGCTAATTGCTTGCCTACTC
TGTTTTGATTAAACATTTATTGTGGATTACTGATGCACTG
AAAACCTTCCGGGGTATCAGCAGCTCGTTTAGGGACCACC
TATATATTTCTTTCAGCCAATAAGAAAGTCTTGCCCCTCC
TCCCCCTCTAATCCTAGGAGCTAATAGAACATATTCTAAT
TCATGAGTCAAGTTCACTTTAGATCAACACAGCTGATCTA
AATTCTTTTTTTTTTTTTTTTTTTGAGGCGGAGTCTCGCT
CTGTCGCCCAGGCTGGAGTGCAGTGGCGCGATCTCGGCTC
ACTGCAAGCTCCGCCTCCCAGGTTCATGCCATTCTCCTGC
CTCAGCTTCCCGAGTAGCTGGGACTACAGACGCCCGCCAC
CACGCCTGGCTAATTTTTTGTATATTTAGTAGAGACGGGG
TTTCACCGTGTTAGCCAGGATGGTCTCCATCTCCTGATCT
CGTGATCCGCCCACCTCGGCCTCCCAAAGTGCTGGGATTA
CAGGCGTGAGCCACCGTGCCCGGCCAAGCTGATCTAAATT
CTAACATGAATGTTCATTCAGTTCAAACACCCTAAATCAG
TAACCCATCGTATGCTCATTTTGACTAAGCGAATTCTGAG
TAAGTATTTATACAAACACATCCTCCAGTGCAAAAGGAAG
TTTCAGATCTGCTGTCTAACCAGGAGCTAGTGTGTGGCGG
ATTAGTAGACTTGTATTTATAAGGCAGTCTGAGCTCTTTT
GAGGAAAAATGTAAAATAGGCATTCTCTCATATCCTTCCC
TTTATCATTATCACTTACATAGTTCTCTGAGCCCAACTGC
TCTATTAATAAGAGATCATTCCTTTTGGAGTTTTCTGAAA
ATGCTGAAAGAGCATTGTATTTAAAAAAAAAAAAAAATGT
AGCTGGGCATGGTGGCTCATGCCTGTAATCCCAGCACTTT
GGGAGGCCAAGGCGGGTGGATCACTTGAGGTCAGGAGTTT
GAGACCAGCCTGATCAACATGGTGAAACCCTGTCTTTATT
AAAAATACAAAATTAGCTGGGCATGGTGGCACATGCCTGT
AATCCCAGCCACTTGGGAGGCTGAGGCAGGAGAATCGCTT
GAACCGGGAAGGCAGAGGTTGCAGTGAGCTGAGATCACGC
CACTGCACTCCAGCCTGGGCAATGAGGGAGAAACTCTGTC
TCAAAAAAAAAAAAAAAAAAAAGTCAAGTAGGATTAGCCA
TGCTTCCATATGAGCATTGGTCTAGGAAGAAAACCAAGTA
GTTATAAAATGATTGATGGTGTTGCCCTTTTAAGAAGCAT
AAGATTTTGGCCTGTGCAGTGGCTTACACATATAATCCCA
GCACTTTGGGAGGCCAAGGCAGGCACATCATTTGAGCCCA
GGAGTTTGACATCAGCCTGGCCAACATGGTGAAACCCTGT
CTCTACTAAAAATACAAAACTTAGCCGGGTGTGGTGGCAC
ACACCTGTAATCCCAGTTACTCTGGAGGCTGAGTCACAAG
AATTGCCTGAACCTGGGAGGCAGAGGTTTCAGTGGGCCCA
GATCACATACTACACTCCAGCTTGGGCGACAGAGCGAGAC
CCTGTCTCAAAAAAAAGAAGAAGCATAAGATTTGGGTTCC
CAGTCTTTGCTCCTTCCCACCCATTTCCTTCAGCGGCTGA
CCTAACTCTTAGAAAGTCTCAGAATCACATGGGGGCCTCT
GAGGTCAGAGTCCTGAGTAGCTTTTTCTTAGTCTGGGACT
TTTTCTGTTTGATTTTGAACTTGTCTGTGCTGTGATGGAG
TGAGTGTGTGTCACGGTGAATTCTCCCATTAGTGTGCCTG
GCTAGAATTGTTTTCACGTGTGTCAGTAGGGTGTTGGCGG
GGCTTGGGGATCTGCTTAGTCAGTTTGGCTGCAGTGGTTT
GGTCAGAGTGGACGGCAAAACCCCTGGTGTTTCGTTTCTG
TTATGAAGGGCTTTTGCTTGGCTGTTTTTGTTTTGTTTTT
GAGGGTATAAATGATTTTTAAACTATTTTGATTGGTTTCT
GGGCTAATATTATGTTTGTTTATGTCTTTCCATTGGGTAG
AAGAATGAATTTTTTTTTTTTTTAATTAGTTTGGGTGCCT
GTGCCTGAGAAGGACAAGGAGTCCTCTTTTCCCCTCCCTT
CTCACAGATGCAAGAGTGAAATAGAGTGAAGGCAAGGGCA
CTGCTGCTCTGCTCTTTTTTCCCCCCATGGAAGGGTTTGA
CAAACAATTAACAACCCTCCCAACTCAGCTGCTGTTTCCC
AAAATAGCAGCTCTTCTGCTGCCATGGTAGATGGAGGCCT
TCAGGGGAGGAAGACACAAAGGTGCCCTCTTTATGAAGCC
TGAATGTCTGTGAGCTCTTGAAGGCAGAGGGGGAAGCCCA
GGGGATTAAATTAGCAGGCAGCCCAGCCTCCACCTGGAAG
GGAAATAGATAATAGCCTTTAAAGACAGGAAACAGCTTGA
GCTCCAAAATAATAATTTCCAAAAGCAACACATGATGGAT
CCTGAGAGAGTTTTCTTCTCCCCACTTCATAATTTTGAAG
CGAAATTGTCCTTTAAGATGTCGCTCGGCAAGTGAGTCAG
GTCTTGGGTATTCCTGCAATTCTGCTCCACCTTGCCCCCA
TATTTGGAAGGACTGTTGCAGCCAGTCCTTCTGTAAGCCT
GATTCTCAGTTACAGAAATTGCTCAGCACCAGGTCTTGAA
GAGATCTGATTACAACCGAGGCTGCTGCTGTGGCCGCCTC
TCCTTCATTCTCTGCTTTGTTCTTCCTCCCTGTTTCCTTC
TCTCCTTTTTCTGCTCTCCTTCGCTGCCACTTTTACTTCT
TCCTCTTCATTGTCTGTGAAAGACTCCCTCTCACACTCCC
CCATGTCAACTGGTACTGCCAGCCCAGGCTCTGCGGGTCC
TGAAATGTCTCCTGTCATGACTGGGGATGTGGATGGGAAG
GGAAAGCACACGATGAGCTGAATGAGGGGAACAGACCCGC
AGCATGCCTTTGAGAAGGCCCAGAGCCTGAGGTGAAAGAG
GACTATGGAGAAATGGAAGGACCAAACCGTGCCCCCAAAG
TATCAACAGATTATACATATCAAATTGGAATCCGGATTTT
GCTGTTTCTAAATTTCCTTGCAATATACCTAAAGGGAATT
AAAGCAGCCATCAAAAAAAAAAGAAACCTGTTTTATGAAT
GAATCCACAATCAGCCTCAGCTGCTTGAAACTACAACCTT
GATTCCTTAGCATTGTGTGCATACTTCTACTCTAGCAATG
ACATTCTAGTTCCTACATGAAGCATACAACTGTGTCTTGA
TCATACAACTGTGTCCCTCTGGACTGGGACTTCCCTGGGG
GCAGAGGGCAGGTCTTGCCCTGTGTGTATCCTCAGTGCCC
AGCATAGTACTTGGTCCAAAGGAAGCATTGAAGTTGGAAG
GGCTCTTTAAAGTGTTGGGGTGAGTGGATGGATGAATGGA
TGGAGGAATAGATAGTGGAGGAAGACATTTGGAATACTTA
TAAATCATCTCCTTTTCACCCAATAGCCAGAAAAGGAAGT
ATAAAGTTGGCAAGCTTTCTTCTAATAGGTAGGCAAAATG
GAGAAATCCTGTTAACTTTGATGTTCCAACAAGACTTGCT
CCTTATATTTCCTCTTCAGCACCTAGCCCAATAGATGTGG
CACACACAGGGTGACGCTCAGCTCATGTTTGTTGAATTAA
TGATTTAGAGAAGAAAACCAGCTATTGTCCCTTCAGAAGG
AGGTTTCCAGGAAAGGGAATGGAGGAGCTCTGTATAGTAA
TGCAAATGCAAAACGTTTTACGACATTATCTTTCCCAGTC
TTGACTCTGAAACATCTTAAAGAAGAAAAAAAACCTCATG
AAGAGAAGAGATATTTTTGGAGACCTTGGAAGGGCTCTTA
AAATAAGGAGAGAGAAATGGAAATATATATGTGGTGTGAT
ATTTCTAAAAGATCCTCCTTTAAAATTGTCTGTGGCTGAC
TCAACTGTTAAATGTTTGGATCCAGAGATGCTTACCTTCT
TTTTGCTTTGGCAAGGACTCTGCATGATACATGGATATTA
ATTGGGGAGGAAGGTCAGCACCAGAACAGTTGGCAAAATA
GAAGCCCAGTGAGCATGGCTTCTGCTCTAACCCAGACCAG
GGTCAGGGAAAGGCTGTGCGAATCCATGAAGGAATGGGAT
GATGCTAAGGAAATACATGATTGTGCAGGTATATAACCAA
CATTTAGTATAATGACACAATAACTCAATCTGGGATGTGT
CACTCGGCTAGTTTTAAGATTATTCATTTACCCAACCTGC
CCCCTACACAAGTCAAGCCCAGGGAAAAAAAATATATATA
TATATATATATATATGAGCTGAGATTTACATAGGCCAGGA
GCTGTACCAAGTTCTGGACGCAGAAATTTGCCTGGGAGGT
ATTAGAAAGGACAGTTAATTGGTTGGCTCCTGAATGTGTT
AATCCTGAGCAAAGCTGTGTTAGTACCTCATTAGCCCTTT
AGTTCTACAGACTATTCTCTGCAGTTCTGTATCACTTGAT
ATCCTGAGCATTTCTGGAGGTTTTTGTTTCCTGTTTACAA
AATCAGGTTGCATTGTAAACTAAGAGTCTTGGTTCAAAAG
CCCTTGTTCAGGAGCATTTTAGATTAAGAAAAGATAAGGT
TGTAAATATATGTTTGAAATACTGAGCTTGGTTCTTTCTT
TTCTGTTCAGAAAACCTGTGGCTGGTCTGGGTATTGTCAT
GATTCCTCATCTCTCCTGGCAGCACATAATGAGAGGTGAG
CTGCATTCCAACCCTGCCAACTGTGCCGGAAATGGCATCC
AGGGATGCTGAAAGATGCCATGTCCTCATTTCCACACACC
TATGCCCTCTCTCTCAAAGGAGAAGGGGGTGCTCACAGTT
CTCTTTTCTTTTCTTTTTTTTTTGAGACAGTGTCTCTGTT
GCCCAGGTTGGAGGGCAGTGGCACGATCATAGCTCACTGC
AGCCTCGATCTCCCTGGTTCAAGTGATCCTCCTGCCTCAG
CCTTCTGGGTAGCTGAGACACAGGCACATGCTACCATGCC
TGGCTAATTAAAAAAAAAAAAAAATTGTGGAGGCAGGAAT
CTGTGTTCTCTATGCTGGTCTTGAACTCCTGGGCTCAAGT
GATCCTCCTGCTTCGGCCTCCCAAAGTGCTGGAATTACAG
GTGTGAGCAACTGGGCTGGTCTGCTCACTGTTAAGATACT
GCCTTTACTCCAAAGCAATCTGCCAGTTCTTCAGTTGGAG
CTCATTACCTCATGGATTTTTCCATGTACCTTATTGTATT
AGTCCATTCTCACACTGCTATAAAGAACTACCTGAGACTC
GGTTATAAAGAAAAGAGGTTTAATTGACTCAGTTCCATAG
CCTGTACAGGAAGCGTGGCTGGGGAGTCCTCAGGAAACTT
ACAATCATTGTGGAAGTTGAAGGGGAAGCAGGCATGTCTT
ACATGGCTGGAGAGGGAGAAAGAAAGCAGAGGGAGGAGCT
GCACACTTTCAAACAACCAGATCTTTTTTCTTTTGAGACA
GTCTGGCTCTATCGCCCAGGCTGGAGTGCAGTGATGCCAT
TTCAGCTCACTGCAACCTCTGCCTCCTGGGTTCAAGCGAT
TCTCATGCCTCAGCCTCCTGAGTAGCTGGGACTAAAGGCA
TGTGCCACCATGGCCGGCTAATATTTATATTTTCAGTAGA
GATGGGGTTTCACCATGTTGGCCAGGCTGGTCTTGAACTC
CTGACCTCAAGCGATCCGCCTGCCTCAACTTCCCAAAGTG
CTAGGATGACAGGTATTAGCCACCGCACTTGTCCTAAACA
ACCAGATCTTGTGAGTGTGAGAAATCACCATCATGAGACC
AGTAAGGGGGAAATCCTCTGCCATGATCCAGTCACTTCCC
ACCAGGCCCTCCTCCAACATTGGGGATCACAATTCCACAT
AAGGTTTGGACAGGTACACAAATCCAAGCCATATCAGTTG
TTTTTCACATATGCAATCTTTTCTGCCATTTTCTGCCTAC
ATGTCGTTCTTGCTCATTAGATTAAAACTGGCTCAAGGTA
GGAATCTTCTCTTTTTTTTTTTTTTTTTGACATGGAGTCT
CACTCTGTCACCCAGGCTGGAATGCAATGGCGTGATTCCG
GCTCACTGCAACTTCCGCCTCCTGAATTCAAGGGATTCTC
CTGCCTCAGCCTCCCGAGTAGCTGGGATTACAGGCGCCCA
CCACTACGTCTGGCTAATTTTTGTGTTTTTAGTAGAAATG
GGGTTTCACCATGTTAGTCAGGCTGGTCTCAAACTCCTGA
CCTCAGGTGATCCACGTGCCTTGCCCTCCCAAAGAGCTGG
GAGTACAGGTGTGAGCCATGGCGCCCGGCCAGGAATCTTT
TTTCAACCTGTATCTCTCCAGCAGAATCCAGCCTACTGTC
TTGTATCTAATAGGCACCCCATAAATATTTGTGGCTTTGA
ATGTTTGCCAGATGGCAAAGGATAGTGGAAAGAGCGTTGA
ATGAACAATAAGATTGGCATGTGGAATTCTACCTCTTGTT
AGGCATGGGACCCTGTGCAAACCATAGCACTATACAGTCA
TTGGCTTCCTAATCTGATCAAAGAAGAGGTTCCACTAAGG
TTCTTTCCACTGCTAACATGCTAGAAAAAGGGGAATGAAA
AAGACTGAGTAGCCCAACTTTATTTGCCAAATTACTGGCA
GTAGAAGAATATTTAAAGGAAAATGGAGACCAGGCACAGT
GGCTCATGCTTATAATCCCAGTGCTTTGGGAGGCCAAAGT
GTTTGAGGTTACAGTGAGCTATGATCTTACCATTGCACTC
CAGCCTGGGTGACACCATAAGACCCTGTCTCTAATAAAAT
TAAAATAAAAAGTAAAGGAAAAAGAAATTAAGATGTTTCC
TGTATGTTTCCATTGCCTATTAAAATCCCTGCAGTTCAAG
TTCTAAACCAACACAATATAAGAGAACAGAAAGAATCATC
ATAATATTCGAGATGGTTAACTTTAAAAAAAATATTAATT
TTCAACTTCAGCCACCCAATAAAGATTCACTGATTGTCTA
CCATGTGCCAAGCACTATACCAGGCCCTAGGAATACTAAG
ACAAGTAAGGCCCCATCCACTGGTGCCTTCATGAAGCTCA
CCTCCTTGTAGGGGAAATGGACAGGTGAGAATATAATAGA
AATACATTGTAATCAGTCCTACAGTATGACTATGTACAAG
GACAAGGGTAGGATCAAAGAAGGCAAAGGTAACTCTTCTG
TGATGCAGGGCATGGGGACAAGGGGAGAGCTGGGGGCCAA
GGCTTATGGTATCTAAGAAGGCAGCTTGAGCTATTTTTTC
TTCTATTAGTTGCAGAAGAGGGTAATGTACAGAAAGATGG
GAGTGTGTAGAGACAGCTCCAGTCACCGTCCAATCCTTAA
TGAAGTAGCAGCTGCCCCAAAAACATGCACAGGGCACCAC
ATTTGTCTATGTTGCTCACTGTGGCACCTCTGGCACCTAT
TATAGTAGCTGGCACATAGCAGGGGTCAAACAATATTTGT
ATGAATAAAAATAGTACATTAAGGCCAGGCATGGTGGCTC
ACGCCTGTAATCCCAGCATTTTGGGAGGGCTAGGAGAGTG
GATCACTGGAGATCAGACATTCGAGACCAGCCTGGCCAAC
ATGGTGAAACCCCGTCTCCACTAAAAATACACAAATTAGC
CAGGCGTGGTGGTGCATGTCTCTAATCCAAGCTACTTGGG
AGGCTGAGGCTGGAAAATCGCTTGAACCTGAGGCGGAGGT
TGCAGTGAGCCGAGATCATGCCACTGCACTCCAGCTTGGG
TGACAAAATGAGACTATGTCTCAAAAAAAAATTGATTGCA
CAGCAGTGTGAATGCACTTTACTGAACTGTACACTTAAAA
ATGGTTAAGACCTTAACAGTGAGTTTTATATTATATGTAT
TTTACCACAATGTAAAAGAACTTGCTTAAGATCACACAGC
TAAGTAGGCTGGATGCGGTGGCTCACACCTATAATCCTAG
CACTTTGGGAGGCCAAGGCAGGCAGGTAACCTGAGGTCAG
GAGTTTGAGACCAGCCTGGCCAACGTGGTAAAACCCTGTC
TCTACTAAAAATACAAAAAAAAAAAAAAATTCGCCAGGAG
TGGTTGCATACGCCTGTAGTCCCAGCTACTTGGGAGGCTG
AGGCAGGAGAATTGCTCCAACCCAGGAGGTGGAGATTGCA
GTGAGCCGAGATTGCACCATTGCATTCCAGCCTGGGTGAT
AGAGCAAGACTCCGTCTGAAAAAAAAAAGGACTCTGTCTG
AAAAACAAACAAATCACACAGCTAGTAAATGGATGGGGAA
TCCCTGTCTGGCTGGCTGTGAAATCTCTGCTCCTTTCTTT
CTTTTAGTATTGTTTTTCTTTGTTTTGTTTTGTTTTGTTT
TTTTGACCTTAGATAATGAAATTTTATTTCAAGGATACAT
GGAAATGTGAAGAGATACAGTGTGTCAATTATATTATGAA
GGATATCCCTGGCTGCAGGTAATAAATAATAGTAACTTAA
GCAGTAACAAAGACATTTATTAGGCTGGGCACAGTGGCTC
ATGCCTGTAATCCCAGCACTTTGGGAGGCCAAGGCAGGCG
GATCACAAGGTCAAGAGATCGAGACCATCCTGGCCAACAT
AGTGAAACCCTGTCTCTACTAAAAACACAAAAATTAGCCA
GGCATGGTGGCGCATGCCTGTAGTTCCAGCTTCTTGGGAG
GCTGAGGCAGGAGAATCGCTTGAACCTGGGAGGTGTAGGT
TGCAGTGAGCCGAGATCGCACCACTGCACTCCAGTCTGGC
AACAGAGCGAGACTCCATCTCAAAAAAAAAAAAAATTTAT
TTTATTTTATTTTTTTTTTTTTTTGAGACGGAGTCTCGCT
CTGTTGCCCAAACTGGAGGGCAGTGGCGTGATCTCGGCTC
ACTGCAAGTTCCGCCTCCCGGGTTCACGCCATTCTCCTGC
CTCAGCCTCCTGAGTAGCTGGGACTACAGGCGCCCGCCAC
CTCGCCCAGCTAATTTTTGTATTTTAGTAGAGACGGGTTT
CACCGTGGTCTCGATCTCCTGACCTCGTGATCCACCTGCC
TCGGCCTCCCAAAGTGCTGGGATTACAGGTGTGACCCACC
GCGCCCGGATTTTTGGCTGGTCATGGTGGCTCACGCCTGT
GGTTCCAGCACTTTGGGAGGCCAAAGTGGGCAGATCACCT
GAGGTCCTGAGGTCAGGAGTCTGAGACCAGTCCGGCCAAC
ATGGTGAAACCCTGTCTCTACTAAAAACACAAAAATTAGC
TGGGCATGGTGCTGTGTGCCTGTAATCCCAGCTACCGGGG
AGGCTGAGGCAGAAGAATCGCTTGAACCTGGGAGGCGGAG
GTTGCAGTGAGCCAAGATCACGCCACTGCACTCCAGCTTG
GGCAACAGAGCGAGACTCTGTCTCAAAAAAAAAAAAAAAA
AAAGACATTTATTTATCTTCTGTAATGAGTCTGAAGGTAA
CTACAATGATGTAATCAAAGACAAAAATCCTGTAATCTTT
CAACTCTGCCATCCTCAGAGTATCTTCACTAATAGTTACA
AGATGGCTATTGCAACTCTGAACATCACGTCTTCACATGA
AAATATGAAAACATAGGAAGGGAAGGTGGAGGTACAAGGA
ATTCTCTCCTCACACAGTTCTTCCTCATCATGGAAGAAAA
TGTTTTCCAGAAGCGCCTAGAAGATTTTCCTTTATGTCTT
ATTGGCTAGAACTTAGTCACATGTCCATCCCTAGACCAAT
CACTGGCAAAGGGGAATGGGAAGATACCAACATTTGAGTT
TGACCAGTGATGATCCATCTCCTGTGGCTTGCCACTCAAA
GGAAATATCTGTTGTTAAAGGTAATCTGCTATGGCAGCCC
TAAGACACTAATACTAGGGTCATTCAAACTAGCCGTGATC
TTTGCTTTTTTCTGTTCATACCTACGATAGTCTATGAGGC
TGAACTACAGCAGACAGAGAGGAATAATTGGGAAAGATCT
TGGGAGAGTCAGTAAAAAATGGGACCTAGAGTCTTAGGTG
GAGGCTAAGACCCCAGCCCAGGACAAAAATAGAATACCTG
TACTGAGATTGTGACTGAATGGATGAAGATAAAGGGAAAT
GGGATACAGGTCCATTGGTGGATGGAGGAGCTAAGGGACT
TCTGAGAGCCTCAATTATCTTTGTAAAGTTGGAGGTAAGT
GGGGTACTTTGTAAAGTAAGCAGAGAGCTTGAAGTGAGTG
AGGAAACTTTGGAATAGCTGTTGTGGACAAAACTGACCAG
GGTTAGACCTATAAAAATGCATGCCAAGCAAAATTGAGAT
TCTGACCATCATGTCTAATCAATATGTGAATAAACTCCAT
GGGGAACTTCCCCTAAGGAAATATGCAGTTACTGAAGTTT
GTTCATTAGGTTGACTGGTACAGTCACAATGGGAAAGAAA
CGTTAGTTACACATCTTAGATAACACTAAGCCCCGAAAAT
GGGAGATTTACCTGTAGATTCAAGGTGCAGCCATGAAAAG
CTAGAAAAGAGCTACTGCAAAGAAACCATCTTAGAACCCA
ACAATCAGAGTAATTGAAGTATACTCAGTCTTAAGTGATA
GCTCTCCTGCCTGTGCAAAAAGAGCTTAAAGTTCAAATCA
TCTCATTGAGCTGCTCACCACCAAGTGATAAGAACTTTCA
GACACTTTAGTAGATGATGGTCACCTTAGGTGGTGACATC
TTCGAATTATGGAAGATAGTAGCAAGATCCAGGAACCAAA
TACCTTGGGCTTTTTCTTCTATATAATCTTTTTTTTTTTT
TCTTTTCCTTTTTCTTTTTCTTTGAGACAGAGTTTTGCTC
TTGTCGCCCAGGCTGGAGGGCAATGGCGCGATCTGGGCTC
ACTATAACCTCCACCCCCTGGGTTCAAGCAATTCTCCTGC
CTCAGCTTCCCGAGTAGCTGGGATTACAGGAACCCATAAC
CATCCCCAGATAGTTTTTGTATTTTTAGTAGAGACAGGGT
TTTGCCATGTTAGCCAGGCGGGTCTCAAACTTCTGACCTC
TAGTGATCTGCCCACCTTGACCTCTCAAAGTGCTGGAATT
ACAGGTATGAGCCACTGTGCCCCCACTAGAATCTTAAACC
AGTGGAAACATCCCCCCAAATCCCCAAATGATATTTAATG
TTATCAGAGTGCCAAATTTTAATAGGACAAACTTTTCAGA
TTATTCCACTGTTAATGGGTCCACTTAAGTATTTTAATTT
ACAACTTACTGATTGCAAACTAAGTGAGATTTTTTTAAAA
AGAGGTTTTAGGTAGCTGTAATAACATACAGATCGCTTTA
ACTGGTCAATTCTATTATTTGGCTAGTCTCTACAGAACAT
GCTATAGTAATTAGTTTAATGTATTTAGTTAAATCAGATA
ATTATAAATATCCTAACAGAAATGAGTAGGTGCATTGTCC
TTCAATTAAAAAAAATTTACTAGCCAGGTGCAGTGGCTCA
CGCCTGTAATCCCAGCACTTTGGGAAGCCAAGGCAGACGG
ATCACCTGAGGTCGGGAGTTTGAGACCCGCCTGACCAGCA
TGGAGAAACCCTGTCACTACTAAAAATACAAAATTACCTG
GCCGTGGTGGTGTATGCTTGTAGTCCCAGCTACTCGGGAG
GCTGAGGCAGGAGAATCGCTTGAACCCAGGAGGCAGAGTT
TGCGGTGAGCCGAGATTGTGCCATTGCGCTCCAGCCTAAG
CAACAACAGCAAAACTCCGTCTCAAAAAAAAAAAAAATAA
ATAATAAAATAAACTAAATTTACTTTGAAATAATTAGAGA
TTTGCAGGAAAGTGCAAAGATAACACAGAGAGGTCCATGT
ACGGTTCACCAAGTTTCCTCTATGGTTATATCTTACATAA
TTATGGTACAATATCAAAACCAATAAATTGATATGGTTCA
ATACATGTGTATAGTTCTGTGTCATTTTATCACACATGTA
GATCTGTATGACCACCACTGCAATCAGGATGCAGGACCAT
CCCATCACCACAAAGCTCTTTCTCATGCTACCCCTTTACA
GTCTACTCATCCCCTCCCCCTAGCCATTCCTAACCCTGGC
AACCACTAATCCGTTTTTTATCTCTATAATTTTGTCATTT
TGAGAATGTTATATGAATGGAATTATATGGTAGGTGACCC
TTTTGAGACTGGTGTTTTTTACTCAGCATGATACCCTTGA
GATTCATCCAAATTGTTGCATACATCAGTAGTTCATTCCT
TCCTATTGCTGAGTAATATTCCATGGCATGGATGTACCGT
TGTTTAACAGTTCACTTATCAAGGGACAGTTTGATTGTTT
CTGGTTTGAGCCTATTACAAATAAAGCTGCTGTGAGTATT
CGTATACAGATTTTTATGAGGATGTAATTTTTCATTTCTC
TAGGGTAAATGCCCAGGCATAAAATTGCTGGGTAAGTGTA
TATCAAGTTTTTAAAGAAATGGCCAAACTAATGGGTACAA
AAGAACAAAAAGAATGAATAAGGAAACCATACTTGATAGC
ACAATAGGGTGACTTTGGTCAACAATAATGTAATTGTATA
TTTTAAATAATCTAAAGAATATAATTAGATTATAATTTAA
AGGATGAATGTTTGAGGAGATGGATACCCCATTCTCCATG
ATGTGCTTATTTCACAGTGCCTGCCTGTATCCAAACATCT
CATCTACCCCATAAATATATACACAAAAAGTATAAAAAGA
AATGGCCAAACAGTTTTGAGTTTTTCCACATCCTCACCAG
CATTTGGTATTATCACTTTTTTGTTGTTGTTGTTAAGAGA
AGAGGTCTCCTCTCCCTCCCTCCCCTACCCTCCACACCCC
AGGCTAGAGTGCCTCTCCCTGCAGCACAGGCTAGGGTGCT
GTGGCACAAACACAGTTCACTTCCTCCTTGACCTCCTGGG
CTCAAGTGATCCTCCAGCCTCAGCCTGCTGAGCAGCTGGG
ACTACAGGCAGGTTTCACCATGCCTAGCTAATTTTTTTTT
TTTTTCTTTAATAGAATCAGAGCCTCACTGTGTTCCTTAG
GCTGATTCTGAACTGCTGGACTCAAGTGATCCTCCCACCT
GAGCCTATCAAAGTGCAGGGATTGTAGGTGTGAGCCACTG
CCCCAGCCTTCTTTTATTTTAGCTGTTCTTAGAGATATGC
AGTGATAGCTCATTGTGATCTTAATTTGCATTTCCCTAAT
GATGAGTGATGTTGAACATTTGTGTCAAGACATGAGGTTT
ATCACTGGTTTCAGGGTTTCTTTTGGCAAATCACTTTACT
CACTCCAGCCTCAATTTTCTCATATGTTAAATGAGAAAAT
TGAACTATATAACACTTAATGGGCCCTCCAGCTCTACAGT
TCTGTGTGCCCATAGATCTACCCTGGGTAAGTTGTTTTTG
CAAGGTGAGGGAGCTTATACTTTTTCCTTTATGCACCAGC
ATCTCCATATACCAAGAATCGACAAGTGAATCTTATCCAT
GGGTTTCATTGACGTTTCCATGAAATGTGTGGTAACTTGC
TTCATTTGGCCCTTTAGGCCTTGTTCAGCCTTTAAGTCAC
ATCATCAAAGTTGGAGGAAAAAGTTTCAAACTTTCATAAA
TTTATCAGGGTCTTTATTAATTTTTGATTCACTGAACAGA
TGTTTGAATTCCTTTGTTCCCAAGATTAAGTACAGAACAT
AGTGTCGACGAAAATAATCTAACTCTGTAAAATATTTGAA
GAGATTTATTCTGAGCCAAATGTGAGTGACCACAGCCCGG
GAGGTCCTGAGAACATGTACGCAAGGTGGTCAGGGAGCAG
CTTGGTTTTATATATTTGAGGGGGGCATGAGACATCAATC
AAATGCATTTTAAAAATACATTGGTTTGGTCCAGAAAGAT
GGAACAACTCAAAGTGGGGGCTTCCAGGCTATAGGTAAAT
TTAAACATTTTCTGGTTGACAGTTGGTTGAGTTTGCCTAA
AGACCTGGGATAGATAGAAAGGGGATGTTCAGGGTAAGAT
AAAGATTGTGGAGACCAGAGTTCTTTTGAAGTCTTACAGT
GGCTGCCCTTAGAGACAATAGGGGACAAATGTTTCCTATT
AAGATCTTAGTTATCTCTTTAGGATTGGGAGGGTCTGGAA
GAAAAAGATCTAGCTATGTTAATAGAGATTCTTTACAGAT
GCAAATTTCCCCCGACAAAGAACAGCTTTGCAGGACCATT
TCAAAATATGGCAAAGAAACATATTTTGAGGTTTAAAATG
TATATATATTTAAATCAATATTATTAATATTTAAATTATA
TTAAAATTGATATATTTAAATTAATATTATTAATACTAAA
TATATTACCTATTATATATATATATTTTTTGAGATGGAAT
CTCACTCTGTCACCCAGGCTAGAGTGCAGTGGCACAATCT
TGGCTCATTGCAACCTCTACTCCTGCCGGGTTCAAGTGAT
TCTCCTGCCTCAGCCTCCCGAGTTGCTGGGATTACAGGCA
CACACCACTATGCTCAGCTAACTTTTGTATTTTTAGTAGA
GACGGGGTTTCACTATGTTGGCCAGGCTGGTCTTGAACTC
CTAACCTCATTATCTGCCTGCCTTGGCCTCCCAAAGTGCT
GAGATTACAGGCATGAGCCACCACGCCTGGCCAGGTTAAA
ATATTTTGATTTTCTACTTTGTCTGGTAATGTTATGTCAG
AGTCAAGTTGGAAAATAAATCATGATATGTAGGGTTAAAT
AAAACCATCTGATGATAATTTATGATTTGTAGGGCATGAC
TCCCCAGATCCCTTAGATAGGAATTTGGGCAAGATAAAAA
AATCAGAGTTTAGTCCTCAATAGTTTTAAGTGGATGACAC
CTCACAGTTTTGGTCAGGGATTGATGGAGTGGGCCTACTG
TGTGCAGATAGGACAGTGCCCTGGGAAGAGCACACACTGT
CTTGAGTCTGAATCATGCCTCTGCCACTTATTAACTATGT
GACCTTGTCAAGAAATACAATTTATCTGAACTTCAACAAA
ATAATAATAATAATACCTGCTGCCGACGTTGTTATGAGGA
ATAGAAATAATATATGTGAAGTACCCAGTGCATAGTAAGC
ACTCAATAAATGGTGGCTGTAATTGTATGGGACATGGGGA
GTAGTCCCTGGAGAATACGTAGAGGAAAACACATCCCAGA
TGCCATTTCCTGTGCAGTATGCTTGCACACACACATCTCA
TTTAATCCCCACATTGACACTGGAAGACAGGTATTGACTA
GCCCCAGTTTTTATAAATCTGAGGCTCAGAGAAGTTAAAC
AACTTAAGATCACCCTGATACTAAGTGAAGGATGTAGAAT
TCACATTGTGCCCTTAAGGGGTTTATAGTCCAGCCAGGGA
GATAAGCCATGCAGAAACAGATAAATACCAACACAGAATA
GCTAAGTGTCAGTTGAGTGGCAGAGCTGAAAAGCACTTAG
GAGTTTAGTAAGGGAATTATTTATCTGAGGATAGGCTATC
AGGAAGACAAAAGGAAACTAGAGGATTAGAAGTTCCTCTG
TCTCACTGAACATCTGAGTTCCTTGCTGTCGCCATCGCAA
CTGCCTATGGGTCCTCTTAGCCCAGCCCAGTGGCTGCAGG
GAAGGAGGCAGTACTGAGCCCTTCATCCTCCCCACGTCCT
TTGTTTCATGGCATATTTATACTCAGGCCTTCCCATCTTA
CTTGAAAGTTTTATTCAACCTGTGTCTTCAGTATTACTAT
GAAAGCTCACTGTCAGAGTTGTATTTCTTTCTTTCTTTCT
TTCTTTCTTTCTTTCTTTCTTTCTTTCTTTCTTTCTTTCT
TTCTTTCTTTTTTTTTTTTTTTTTTGAGACAGAGTTTCGC
TCTTGTCGCCCAGGCTGGAGTGCAATGGTGCAATCTTGGC
TCACTGCAACCTCTGCCTCCCAGGTTCAAGTGATTCTCCT
GCCTCACCCTCCCAAGTAGCTGGGATTATAGGCAACAGCA
ACCACACCCAGCTATTTTTTTTTTGTAATTTTAGTACAGA
CGGGGTTTCACCATGTTGCCCAGGCTGGTCTCAAACTCCT
GACCTCAAGTGATCCGCCTGCCTCGGCCTCCCAAAGTGCT
GGGATTACAGGTGTTAGCTACCACGCCCCCAGCCAGAGTT
GTATTTCTTCTCTTAGCAGAAAACCCAGGGACTGTTTCAT
AGAAATACATTCTAGATTACAATCTCTAAAATTATTTTCT
GTGATGTGAGCTTGATTTGTCTATAAGCATATGTCTGGGC
CATTTTTGTACTTGCTAATTTCCAGAACATCACTGCGCTC
TGTTGCCTACAGAGTCTGGCTCGTAGGAGCAGCAGTTCAT
TTTGTCAATATGCATATGTACTGAGTGCCTACTATGTGCC
AGGCACTTACGTGTCAGGCCTCATGGTGCATACATTTCAT
GAATGTTTGATTAACTAATGAAGGCCATAATAATTTGATT
TAAATATCAATATTTGTGGCAGATTATTAATAAGAAACTG
GGGTAAACAAACTCTGTGACTTGAATGAAAATATGGTGTA
TACCGTGTCACACAGAAAAAACGAATAATTCCTTGTGGTT
GGGGACAGTCTTTAAAAATGTCATAATTAGGCCTAGAAAC
ATGTCATCTTGTAGACTAATTTCAAGTCTGTGAGGCTGTG
CTAGTTTACAAATCTTTGAAATTTCATCTCAATTTCAGTT
GCAAAGACCTAAATTGGATTAGAACAGCTTGCCTGTCTTC
TTCAGGGATCCTCAGGGACCAGTGACCATTCAGTCTTTTA
ACAGTAAGGTGAAGGATAGCCCATGTGCTCAGCCTTGGGG
GGTTACATCTGGTTTGGAAACTTCCTGTTGTGTGTAACAC
ACGGACTGTGCATCCGTAGCTGTTTCATGAGTAATACGCA
GAGTGTCTGTGTTGGGTATTTTAAAGTATGTGAGAGGGTT
GTTTCAGCAGCTGATGGGATGCCAAATGTTTGACTTTTTA
TTATTCCAGCCCTTCAGATTTCCCCAGAATTGTCACCTTC
TAGAGCGTGTGTCTTCCCAGTGCGTTCCGGAAATTCTCTA
TACCACTGCCGTGTTGCTCAGAAAACAACAGAGCTGTCAG
TCAGTTCAGGTAACCTTAGAATCTGCGCTGATGCCTCAGA
AAGGAAGAAAGGCCAGGACGGCTTTGGCTTGGGTGGCAGT
CTTAGTTCTCCCTTGGTTTCACTTCCTTTTCCATTTTGGT
GGCTTCCCATTTCATCCCATAGCCTCCTCTCAGAGGCTGT
TTGCCCCGTTACCCCCGTCCCTGGGTTGTTCCCCCAGTTG
TTCCCACTCTCTGGCCCATTTGTGTCCTCAGAGGTCTGGC
TGCTGTCACTGCACCTGCCTCAGACCCAGTGTCACCTCAC
CAGGGCTTCAGCCAGCCTGGCCTTCCAGCTGCCACCCAGC
AGCTCAGCTCAGCACCTCAGAACCTTCTGGCCCAGACCTT
CACTCCCAACTCCCGCCCAGGGGCAAATGCAGAAGCCTCT
GCTGGTGCAGCCAACATGGGAGTGGGGGCAAGGGGAAGAG
GAAAAGCAACAGCTCAGGGTGTGGTAAGAGTGCTCAAGGT
GCTTCTCAGCTCAGGGCATTGGTAAGAGTGGGTGGAATTT
ACATGTTAAGAACTTTCATTAACCAAATACCCAAATGGTG
ACAGTAAAGCAAATTCGGACTAGTTATGTTTCTGGAAGGT
TTCAGATATTTGGGCCCCCAAGATGGCCGAGAACTCATTT
CTCAGCACCTCTTCTCATAGCCTTCAAGAAAAACAGTGAA
CCTCTAAGAACCTCTGAATTCTATCTTTGTCTTTAATATG
TATGTGTTGGATGGGGTGGGGGTATTAATGGAATGTTTCA
GATCACTAATCTCACAGACAATGCTATGACAAGATAAAGT
TTATTAGATAGAGAATGTTAATACAGCTGAAACCTTTGAA
GAATTCAGACCAGTCCTCGGACCATTCATCCTGAGCACCT
GGAATGTTATATGATCCTGAGTCGGATATTTCCCCTCTAT
GACTTCAGCTGTAAGATGACACTGTTCTTTTGTACCAGTA
CATGAAGACTAGCTAATTAAAATACTGTACTAGTTCATTC
AAAAAGTATTTACTGAGTTGCTACTACGTACAAGGCATCA
TGCAAACAGATTGTGCAGTATTACATAAAATTTTAAAAAT
AGATTTCCATAAATAAACACCATGATAGGATTATGTAACA
TCTTTCAGGGAATTTTAACCATTTGGATATACCACACAGT
GGTTCTGGTTCTACCAGTCTAAATGAATTGACTTGTTTTT
CTTTCCACCATCACTCCTCCCTTTCAATTCAATTCATTCA
TTCTGGTGTGCAGCCCGTTTCTATTTATTTTCTATTGGTA
TGACCAGAGCTGCCATGTAAGCTTGTGCCCTGCACAAGGA
TAGATACCCCACTGGGGAACAAACGGGACCAAAATTCACT
CTGTGTTCTGCTGGCCAAGCCAGGTGACCTGGCCTGGGCT
GCGTCCTCCCAGAAGAAGGGTTCATTTTTCCAGTTTGCAC
ATGTGCTATTTGTGGGTTAGCTGAGGCCCTGCTCATGTCT
TCGGTTGGTTCACAAACCAGAAACAGAACAAATGGCCAGA
AATTAGTGTTGTAATCAAACTAGATTTACAACCAAGGCAC
GCTGAGTGGCATTATGGGTTTTATCCTATTGCATGGCAAG
GCATTCATGCATGGGCTGTGCTCAGTGTCCTTTTTACTCA
GCCATGCCAACCATGGGGAAGCAGGAGGGGAGCTTGTTGG
AGAAGGCGGCCTCAGTGAGAGCCTTGGTGCATTCCCCTGA
AGCCACAGTTTGGGGCTTCTCCCTCAGCAGGGGTCCCCAC
AGTCTGAGTGTTTCCGGAAATCTTATATCCAGAGGACCCC
AAATCTTATGTCCAGACCCCGGGGTCTGAACTCATATTTA
ACTACTGAAAGGCATCAGGATATCCCCTCTGGTTGAACTT
GACCTTCTTACTGAGAACCAGCCGGGCAGGCATCAGATGC
CTCAGGCTCCAGAGGTGAAGCTGGTGGGCAAATAGATCAG
GAGCAACTGCTTTCACCATCAGGGATGAAAGTTGAAGGCC
AAGAACACTTCCTTGTCCTGTGGTGCAGGGGTTGGGATGG
AGGAGCGAGTCTTATAAATGGAAGAGAACTAAGAGTTGTG
ATTTAAAGCCAGGACGTTTGCCCCCTGCCCCCAAGTGCCC
CCAAACCCTCCAAAATTCCACAGATTCCCTTGGCTTAACT
CCTCTCACAGAGGTAAGCTAAATTTCCTAATCTTGGTTTC
CTAACTGCTAGATAATCCAGTGGAGCCAGAAAGTTTTGGT
GGATTAGGGAACCTAGAGAGGTTGGGTAGAGATGTATTAG
GAGTTGAATTGTTTCCCCTGCAAAAATTCATGAAGTTGTA
ACCCCCAGTACCTCAGAATGTGGCCTTCTTTGGAAATACG
GTTGTTGCAGATGTAATTTGGGGAAGGTGAGGTCATCCTG
CAGTAGTAGGGTGGGCCCCTAATCCAGTATGACTGATGGC
CTCATGATAAAAGGAAATTTGGACACAAAGTCATTCATGC
ACGGAGAACACCAAATGAAAACTAGAGTTATGCAGCCAGA
AAGCAAGGAACAACCAGAAGATAGGAGGGAAGCCTGGAAC
AGATCCTTTCCCAGTCCCTTTAGAGACAGCATGGTTCTGC
CAACATTTCATTTTCAACTTCTGGCCTCCAGAACTGTGAG
ACAATACGTTTCTGTTGTTCCAAGCCACCCAGTTTTTGTG
GTACTTTTAAGTGACTACCCTTGGAAACCAGTACAAGGTG
GAATAGGGAGATGATGGAGAGCATGACATTGTGACATGTT
GCATCTTTCCCAAAATGGCCACAATGATATCTCCCATCTA
CATGCTCTTCTTACAATGTAACTCTGACAATCATCCTATT
GAGTGTTGGGTTCTATACACCCTCTTTTTGAACCTGAGCA
GGATTTTATGACTTCCTTGAGCAGTGAGAGTTATTACAAA
AATGACACTTTGTGACTTCAAATATTAGATTATATAAATG
CTATGCACTCTGTGATCTCTTGGGATACTCATTCTGAGGG
AAGCTAGCTGCCATGTAAGCAGTGACTGCCCTGAGACCAC
CATGTTGTGAGGAAGCCCAACTAACCCACACAGAGAGATC
ACATGGAGACTTCCTGAGACTACATGGAGGAGATGTAGGA
GATGCCTGGCCACCACCCCTGGCTGCCCCATTTCTGTTCC
AGCCACCACTTGCCTCCAACTCCACGAGAAGTCAGAACTG
CCTACCCAAGCCATACCCAAATTCCTGACCCATAGAAACT
ATGAAAGAAAATAAAATGGGTATTGTTTTAAACCAATAGG
TTTTGGGTTTTGTTACACAGTCTGTGGGGTTTGGGGCAAC
CAGAAGCTAGAAGGGCATTAGAGAAAGGGAGGCCAGAGTG
AAAAGGAGATGCAGAGATGTTACAGAGGCATAAAAGGCTC
AAAGATGGCAATTTCCAAAGAAAGAGAGGTGAAGGCAACT
CAGGAAGGGCAGTGGAATCATCAACCTCTAAAAAGCACAA
TGCACTGAATGTCATGAAGCTACTGGGGAAAAAAAAAAAA
GGTGAAAAGGGCAATGCAGTTAAGTGGGAAACACCTGGGC
TGGGAGACACCTTTGCTCCTTCCTAGCTCTGCTGCCCACA
GCACATGGCTATGGGCAAAGCCCCTGTCCTCCTTGGAGAA
CACTCTGTGAACTAATACGTTGTGTATGAGAAAATAGCAA
ACTCCAGAAAGCAGGTGCTAACAAGCGAGAATGTGTCCCC
TTGCACCAATTCTGGGGTCATCAAGCACTCTACAGACTGT
GATTTAGTTGTTCTTATGTAGATTTTCCTGCTGGAAGATG
TACTGACCAGCTGAGACAAATATCTGACCCACTTAGCAAT
TGTGTTTCTCACAGTAAATTAATACCATTGGCACTCCACT
TTATGTATCCATCTGATCACTTTGTGGGGACACTAGACCT
GTATATGTGAGGGCAAAGACCCCAGACAGTGGTGATCAAA
ATAAGGTGGGACCGCTCTGTGCAACTCTGGCAGAAAATGA
TCAGCTGGCCTCCCTAGTGGACAACTGTTCCTCATAGCTA
CAAGTGCAAAAACATTTTCTCTCAGGTCAAAAAAAGAAGA
GGAGAAACCAAGTCATTCCTCAGAAATAAGGAAAGGGTCA
GAACTCGGAAATCATGGGAGTAAGAAGGGAGAGGAAAGGA
GGCCAGGCCCCTGATGGGAGAGCTCAGAAACCCTCGATGG
AGTGAGTCTTGTTGGATTTTCACCCTGCTCTTTAAACTGC
TTTCTCTCCCTTAAATGTACCACATCTTGGTCTATATGCA
CTTCAAAAACATCTGCCATTTAAATGTACCACATCTTTGT
CTATATGCACATCAAAAACAAACAAAAAAACAGAAACAGG
TAATAAATATAGTGGAGTTAAAAAAAAAAAAAAGGAACAG
TTGAACGGGTTTCTCATCTAGTGTTCTTGACCCAAAATAT
TCAGTAAAGACAATTCAAAGCCAAAACATAATTGTGGTAA
TAGCACAGTTATTTGTTTTTAATGTTTATTTAGATCATGA
TATCAAATATTCCATAGGTTATGATTACTGAGCAGCTGTA
CTCAACAACCATGAAGTAATGAAGCAACAAGACTAAAATA
ATTAAGAACTAATATAATCTTGAACCATCTATAGTAAAAT
GAAGGTTGCAAAATTTTAAGTATTATTTATTTATTTTATT
TTTATTTTTTTAAGATGGAGTTTCACTCTTCACCCAGGCT
AGAGTGCAATGGTGCGATCTCGGTTCACAACAACCTCCGC
CTCCTGGGTTCAAGCAATTCTTCTGCCTCAGATTCCTGAG
TAGCTGGGATTACAGGCATGTGCCACCATCCCCGGCTAAT
TTTGTGTTTTTAGTAGAGACAGGGTTTCTCCATGTTGGTC
AGGCTATTCTCGAACTCCCCACCTCAGGTGATCCACCCAC
CTTGGCCTCCCAAATTGCTGGGATTACAGGCATGAGCCAC
CATGCCTGGCAGTATTTATTTTTTAAATCATCTCTTTATA
TTATGATTCTTTTTATATTATAAAATCCCCCAGGAAGAAA
CATAAATGCTGCAAATGCATAACAGAATGTTTGATCATCA
TATCCTTGTCCTTGCCTCCTCTTCTTCATCCATTTGCACA
TATTATGTGTTAGGTGTAGGGCAAGGCCTTGGGAACACAA
AGAGGTTTTTGACTATCTGTGTCTTTGATGAGAGTATCCT
GCAGTTGCAGAATCAAAAGGCATTTACATAGATACATCAT
AACCTGTGTCTATGTAAATATGTACCTTTTCACTTTAAAT
GCCCATCCAAAAATATATTACATCCTAACTATTCTGATTG
TAAGAAGAAGCCATTCCAGAAATAAACTTGCCTATATTCT
CTTCACAGTGCAACACTGCTTAAAAGATGGCATGGAAATT
GCCCATGGCAACCCTAAAAACAAAATAAACACAACTGTGC
TTCTATGCAACTCAACAGGCACTGGGAAAGAGAGATGTAC
AGTGGTAGCTTCATATGTGGAATTAAATGGGACAGTGGAG
CAAGGAAGAAACCTGGCAGGTGAGCTCTTAGAGGCCTGAC
ACACTGAGGGTATCTTTTTTTTTTTTTTTTTGGAGACGGA
GTCTTGCTCTGTTGCCCAGGCTGGAGTGCAGTGGTGTGAT
CTTGGCTCACTCTAACCTCCGCCTTCTAGATTCAAGTGAT
TCTCCTGCCTTAGCCTCCCGAGTAGCTGGGACTATAGGCA
CACGCCACCACGCCCGGATAATTTTTTGTATTTTAGTAGA
GACAGGGTTTCCCCGTGTTGCCCAGGCTGGTCTTGAACTC
CTGAGCTCAGGGAATCTGCCTGTCTCGGTCTCCCAAAGAG
CTAGGATTATAGGCATGAGCCACTGTGCCTGGGCTGAAGG
TATCTTTATCTGAGGCTGTAATGATTAAAGCCAAAGGTCA
AATGTCACAGTCAAGGTCAAGGGAGAGCAGAGGTCAAACC
TGAGGTACAGGAGAAAAGCCACTTGTCAAAGTTGGGGTCA
CTGAAGTAAGCATTAGGCTCAGGTGCAGAGTCAAAACGGG
GTCAGAGAAGTGAGACCAACGAATGTGTGACTGGCAGCCC
TAGGGCAAGTAGCTCCAGGTGGCAGGGCAGGTGGTGAGTC
AGGTGAGACCTCAGGTATTGGGCAGAGTAAGAAACACTAA
GAGGATGTTCATCCTCACCATGGGCTTCTATTGATTCCCA
GTGCATATGTATGAAGACTAAGCCTATGCAGGAAGGCAAG
TCATGCCCAGCTACCATGAGTCAGCATGGGAAAGGCAGAA
ATGAGAATTGAGCCTCTCCTGACACCAAACATACTGTTGT
TGTTGTTGTTGTTATTATTATTATTATTATTATTTTGAGA
CAGAGTCTTGCTCTGTCGCCAGGCTGGAGTGCAGTGGCCC
GATCTTGGCTCACTGCAATCTCTCCCTCCCGGGTTCAAGC
AATTCCCCTGCCTCAGCCTCCTGAGTAGCTGGGACTACAG
GCACACAACACCATGCCCAGCTAATTTTCTGTATTTTAGT
AGAGACGGGGTTTCACCATGTTGACCAGGATGGTCTCAAT
CTCCTGACCTTGTGATCTGCCCACCTTGGCCTCTCAAAGT
GTTGGGATTACAGGCGTGAGCCACTGCACCCGGCCATATT
CAGTAAAGACAATTCAAAGCCAAAACATAATTGTGGTAAT
AGCACAGTTATTTGTTTTTAATGTTTATTTAGTTTTTAAT
GTTTATTTTTACACTAAAACAGTGCAGCTGGGTCCAGGTC
TCTGTATTTCCACTGGAGGTGATGATATGTCTGATAATTA
TTTCTCTTAATTTCCCACAAAAGAAAAAAAGGGTGAGACT
ACCTCCATAGATCCAATCGGGCAGATTACCAAGATTCCAA
GCTCCCAGGCAGGGCTGCTGTTAATAGCAGGGGACTCTGG
CTTTCTCTCAGGCCAGAAAATGTATAATAATAATCAGTCC
ATTCCCAGGCCATTGTAGAAACCTGCTGGCTACTCTCATG
GGGTGATCCAGTCCTACCTGCAGGGTCATAGTCATGGTGC
CCATGATATTCAAAGCTCTTGTACAATAATGTTCCCATGA
GGAGATGAATGAGAAAGGCCATTTTATGAGGTATTGAGGT
TCCCTTCATATGGTGTTCAAGTGGAGGCTGGGGGCTCAAG
TCCAAGGCATTGCAGAAGACAGTTCCTGCTCTGGATGAAA
AGATTCCTTCCTGCTTTGAGCATCTCCAACTAGTTGCAAA
TCATCATTGACAAATGGAATGTAGGGAAGTGTTGTGTCAT
GAGACAAGCTGTATTTAAAGTCAACTGTGATAAAACGGTC
CATCAAAAGAGGCTGAAATCTGACAGTCTTTCTGGAGCCA
AAGAACAAAGAACATTTTGTGGCTCCTATGTTGCTGCCAT
AAATGCTCAATCCCATTTCCCTCGTGCATGTTGTGGGTGT
AGTTAGGAGCTTCAAGCACTGCGTTTGAGTCTATGGGGGA
CAGAGGAGAACATGGCTCCTACAGGAAGGAGAACTGGAAA
AGAGGGATCTGCAATCATCGATCTGGTGTCGGAAGGTACA
TGGCTCCATTTTGCTCTGAAAAGAAAGAGGTTTTTAGTCA
GATTACAAGAATGTTTCCTCACAGCTCAAAAATAAAGTAT
GCAGTGTTCAGCAAAATCTGAGAAACAGGCATCGACAGTT
TTAGCCTGCTTTGTCAAGATTCTCTTAGTACTTGACAAAC
TTTAGCTCAAATCTGTAAACTCTATAAGATAAAAAGCAGG
AACTCAATTATTGAGAGAGATGTCATTGTAAGAAAAATTT
TGTTTGTTTCACTATCATTTATTGGATGAGGATTAGTGCT
GTACTTCATCTATAAAGAAAACATTAACGACCCATTAACT
AACTCTCTGAGCTGATTTTCTTTTCTTTTTCTTTTCTTTT
CTTTTTTTTTTTTTTGAGACGGAGTCTCGCTCTTATTGCC
CAGGCTGGAGTGCAATGGAGCAATCTTTGTTCACTGCAAC
CTCCGCCCCCTGGGTTCAAGCAATTCTCCTCTCAGCCTCC
TGAGTAGCTGAGATTACAGGCATGTGCCACCACGCCCAGC
TAATTTTTTTAAAAAAATATTTTCAATAGAGGCAGGGTTT
CTCCATGTTGGCCAGGCTGATCTCAAACTCCTGACCTCAA
GTGATCTGCCTGCCTCAGCCTCCCAAAGTGCTGGGATTAC
AAGTTGTGAGTCACCATGCCCAGCCTCTGAGCTGAGTTTC
TAGTAAAGGGGTTGGTTTTACTTTGATCTAACAACATGCT
TTTGTACAGTTATCACCTGAATTGGAGTTGAGGTCTATGT
CTATGAAGGAAAACCAACCTTCTGGTCCACTTTGGGTTCA
AAGCATGGTCTCATCAGTACTATCCTGTGATCAGTTTGAG
CAATTAGTGAAGCCAGAGGCAGGAGATAACCTTACCAGGC
TCTGTTGTAAGCTCTATGACAACATGGATCCTGTCTGTCT
TGTTCATTGTTATATCCCAGCAACCAGTACAGTGCCTGGA
GCACAGTAGGTCAATAATGTATACTTATTGAATGAATTTA
TGTTATTCCACATTATCAAGAGCCTATATACCTCCTACTT
CTCCTCCTCTTTTCCTTACTCTAAGTCCCATTATCTGAAG
GTATCTACTCTTACACATTTAATGTTTTGAAAAATGAATT
TACAAGGAAAAGGACTTTCATATGCTTGGGATGAAAGAAT
GGTGGTCAAAATGGGAAAACTGACTGAAGTCTTGAAACAA
AGGGCACTGCCTCAGAAGTCAATAGTAATTAATAATAAAA
AGATGGTTTGGAAAAAGACAAATCAGGATCCCCATATCTT
CTCTGACCCAACTTCTAGGGGGCAGTTCCCCTGGACAGAT
GTTGTACTATTTTGTTGATGTCAGGCATCACCTATGAAAA
GAGACCACTCTCCCTGCAAGCTTTATCCATGCTTTGTGTC
CCCTATGTGGCGGGAGGGTTGTCCCGGATCCTTCTGTGAT
CCCAGCCTGACAGCCAAGCCATTTCTGAATGGAGCATGGA
GCAGCAGGTGCAGAAAATAAAACTCTGGAGAGGCGCAGGA
GAGTCTGCAGTCCCCTGGGTCCCTTCCATGTGCCTCTCAC
CTCGGGGCCTTCTTCTCCAGACTAGAACACCAACTCCAGC
CAGCACAATGACAAGGATAATGGACCCAGAGACAGCTTTC
ATTACGAGAGGGATGGTTTCTGATTCTGAAAGCAAGCAAA
TAAGAAAAAATTCACAAGTCCCTTCTGTGTTAACTTTCTG
GGACTTTTGTCCCTGTGATCATCAGGAAACCCAACACCAT
TTTCCTTACTGTTGCTTCTCACTCATCAATCTGACTGCTA
ATGGAATATGTGCTTGTGTTTTCTTGTGTTAATTTTTTTT
TTTTTTTTTTTGAGACAGGGTCTCACTCTGTCGTTCAGGT
GGAAGTGCAGTGGTGCCATTACAGCTCACTGCAGCCTTGA
CCTCCTGGGCTCAAGCGATCCTCCCACCTTAGCCTCCTGA
GTAGCTGGGACTACAGGTGCATGCCATCATGCCCAGGAGT
GAGCCACTGTGCCTGGATTGTGTTTGATTTTTTTTTTTTT
TTTTTTTGAGATGGAGTCTCGCTCCCTTCACACAGGCTGG
AGTACAGTGGTGCGATCTCGGCTCACTGCAATCTCCACCT
CCCAGGTTCAAGCAATTCTCCTGCCTCAGCCTCCGGAGTA
GCTGGGATTACAGGTGTGCACCACCACGCCTGGTTAATTT
TTGTATTTTTAGTAAAGATGGGGTTTCACCATGTTGGCCA
GGCTGGTCTCAAACTCCTGACCTAAAGTGATCCACCTGCC
TCAGCCTCCCATAGTGCTGGGATCACAGGTGTGAGCCACT
GCTCCCGTTCGTGTTTAATTTTTAAATCTTTAATTTGTAA
TGTGGTAAATAGCAATAGCTATAAAACCCACATCAACAAA
AGTTCTTTGGGGTCCTCAATAATTTTTTTAATAGTGTGAA
GGCGTCCTGGTTCTAAAAAGTGTGAGAACCACTTATTTAA
AAGACCCATTCTAAGGCACACTGGGTGAGGCAGTGATCTA
TCCTCCCCTCCCCTCCCTGGCAGGGAGCATGGCTTCCTGC
TCTCCCCTTTCTCTAGGCTCTCCCCAGACAGCCATGATCC
CCATCCTTACCCTGGGGGACCTGAAGAACCATATGGACAC
CGCAGTGCTCCACATGGCAGGAGTAAAGGTTGCTGCTCTT
AGGATCAAGCTCAACTGATGCCCACGTCTGATAGGTTCCA
TCCCCACTGGGAAGAATGTCTCCATAATCCATTTCTTGGA
CAATTTCTTCGCCGTTTTTCATCCATGTCATGTAAATTTC
TGGGGGGTAAAAGCTATAAGCTTTGCAGAAGAGAGCTGTA
ACCCCTGGGAAAGTTTCTTTGCGATTCACTCTGACCAGTG
GGGGCTCTAGGAAAAAGAAGCTAAAGTTAAATCAAAGTGC
CTTATGTACTAAGCGTATAATATTAGAACTTGGCAACTGG
CTTTCCTAATTTTTCTTTATTGCAGAAAACTTCTAAAGCT
AAGAATGACCCAGAACTCAGGTTCATCAACAACAAACTTA
TTTATGTGTACCTGCCACAATGGCAAGGTGATAGGTAGTG
AAGAATGTGGAGTTGGGCCATGCTCCATCCTCTAAGGGGG
GAAAGTCATACAGCTTTGACTGTTTGGAAAGTGTGCTTGG
GTTGTTTACTAGTAACCTTTGAAATACCTTTATGTGTCAA
GGAAAACTGACCCACAAAACGTGTAAGTGACTGTTCCCTA
TAAGTAAGTCAGTAATGGACTGGAGATTAGAACTCCTTCT
TCTCAGCTCTGTGTTTAGTGCACGTAAATAACACAGCTAT
CCCTACTCAGTTTTGGCTCCAAATTGCCTTGTGTACTTGG
GCTGGCATTTTGATGACTGCCATCAGGCACAAACATAGGT
AGTAGATCGTGCCATGGTTGTGCCTTCAAAGAAACTGATA
TCATAGAAGGGCTCCAGCAGTGACACCAAAGAAGTATCCA
CGTGTGGCCTTGCTTCCTGGTGACTACTCTGTTAATTTGC
CATAGAATCCTGTCCTTAATGTTTCTTGCTGAAATTGGGT
CATGCAGCCATACTGAGACCAAAGACACTATCTGGGGGGA
CTGCTTCCCGCTCATCTCTGACTTGCCTCCTGACTCCCTT
ATCATCGGCCAATCCAATACGGAGAAGAGCCTTTACTCCA
ACAATGCTTTCCTTGTCTCTTTACCAAGGCATGATATTTG
GTAGCAGAAGAAGGCTTTCCAACATTAAAAGTAAAATAAA
TGCTACTAGGAGGGACTGAGCTTTTTGACAGGGCCTGTAA
GAAATGAATCCAATATCCTTTTCTAGGAGTGCTTTTTCTT
TTTTTTGTTTGTTTGTTTTTTTAGGAGTGTGTTTTGACCA
AAAGGTTGAAAATCCATTAGGACACTGAATGTAGATAGAG
GCCTGGAGAGGGGAGCTTCCCATACTCTTCCCACACACAT
TTTATCTAGGACTTTCCTGGAGTGTCATACAGACATGATT
AATTTTGAATAACAAGATCATACATGGAAAGTTCTGTATG
AACTAAAAGTTGACCAACTGAATCATATCTTTAAGGTGTA
AGAGGAATTCTTTGCTGAAAGGAATCTTATCATTAGTACT
TTTTTTTTTTTTTTTTTTTTTTTTAAATAGCATCTTGCTC
TGTGACCTCGGCTGATCATGATCATGGCTCACCGCAGCCT
TGACCTTCCAGGCTCAAGAGATCCTCCCACCTCAGCCTCC
CGAGTATCTGGGACTACAGGCATGTGCCCCAAGCTCAGCT
TTTTTTTTTTTTTTTTCTAATAGAGATTGGGTCTCACAAT
GTTACCCAGGCCAGTCTTAAACTCCTGGCCTCAAGCAATC
CTCCTGCCTCAGCCTCCCAAAGTGCTAGGATTACAGGCGT
GAGCCACCATGCCCAACCTCATTAATCCTTTAGTAAAGCA
GAGACCCTCTGTTTGTCCTGGTAAATCCAGATTTTTACTC
CTACTGGTGGTGTGTGAGCCCTTTGTTAACTAAACAGTTT
GTAAGACTTGTTCTATCGCCTAAAGAATTTCCCAGCTTAT
CACTGACGGAAGAATTTGCCTCAATAGACCCCCCCAAAAC
AAGGTGCCCTTGGAGGTACTCCACTCTGTCAAGACAAGGG
GAACCGTCAAATCTTGTCAAGATGCTGCTCAAAAGTAACC
AGGGAAAGTTCTCATGGGGGCTCTAGCCAATATCACAATA
GGCCAACTAAAGAGATGGCTTTCAGGATACAGTCGATATA
ACCTAGATTAAAAGAGTTACGTATGGAAACAGTTGTTCAG
GCAATGTGGGAATGAGACCTTCTCTTTCTCTTTACCTGTT
CTTTGTAGGGTGTCGTTTCCATACTCCAGGAATCTCTTTA
GCCAGGCAATACATTCTTTTTCCAGCCAATTCTTTTGATA
TCGCAACTCATGCTGATTGGCCTCCCATGCCCGCTTGACG
GTGTGAGCCACATTATCTACAGCCAGCCAGGAGAGGCTGT
CTTTATTGAAGATCAGGAAATCCTGCCCGTCATATGCATA
CTGCAGAAATCCTGTGGTGCTTCCATCCTCCAGCAGCTCA
CAGCCAATCATTCTCTGGTAAGTGTGAGACCCTGGAACAC
ACATGCAAGCCCAGAGGGGTCCACACAGGGACAGAGGTGG
ACTCTCAAGTGCTGGGAGTGGGGGCATGGCTGGAAGCATC
CTCTGGTCTACAGTATGTCACCCTCCAGGCCTGCTGTGGC
ATCACTGAGTCCCCAGGAGGTCCCTCTTATGGAAGCCCAC
CTGACAGCAGGTATCTGTGAAGTATATACTGCCTGTCAAA
GGAGTGTGCTAATTCCCACCTTGGGGAATTATCCTGTAAT
GGGAATGACTGATAAGCTTTGTGGCTATTCTGAGTACAGT
GGAGGAGGGAGAGAGATAGAGGAGCCAGAAATACCCCTGG
GAAAGTTACTGTCATTACGCATAAGCAAGTCACTAGGCCT
GGCTACCAGGAAGTGAGATACAGAATGGGCAAATTTAGAA
TGGGAAAGGAGATGCATATCAGAAGCCTGAGTGGAAATGG
GATGTGGATATGAATACAGAGATGGGGAAGAGTGGGTAGG
ACAAATGACAGAGTGATCCTGGGGGAGAGAGGGACAGTTC
AGAAGATGCACAGGCAGATGGGAGTCCCTAAACTCCACCA
ACTGGATTTCCCAGGTTTTGCCGAAAGCCACAGCAGGTGC
AAGTCAGCATTGGTCATTGGAGGTCAGCCCAGGGCCCTCT
GCAGGGTGGGGGAAGCGTCCATCTCTGCCGCATGCACACC
TGAGTGATTGTAGTGCCTCTGCAGGCGCTTCAGTTCCACC
TTGAACGTCTGCTGCCAGCCCCTCAGCAGCTGAGTGTACC
TCTCCCAGTGATCAGGCGCGAGGTTCTCTGCCATCCATCG
GGCCCGCGGCTCCTTCTGCCGAGTGACACTGTCATATGTG
GTGATAGGCTGTGAGTCCACATACCCAACTGAAATAAATT
CAGGGACCCCATGGCCAGGATCCGAAATGCCCAGGCGAAA
ATATCTCAGAGAGTGCGTCCCTGGGAAGGAAGCAAAGAAG
GAAGACATGTAGGGTCCCAGACTATCCAGATTCTTCAACT
GCATTCATTTAGCCCCACACGAGTGCTCCCTACTCAGCTA
TACCCAGGCCTCCAGGCCCCAGCTGCCATTTTCGCTTACA
GAACCATAGAACCCAGGAACCAGGGCCTGGACAAGAACAG
AGCTCCAGCCCAGTGACTTGGAGCCTTTCTTGTTCAAGTT
TGCAAATGCAGGATGGAATTTTATAGGTAATCTCAACTTG
TAGACAAAATATAGAGTGCTGCTCTGGTTGTAGGGGGAAG
GGGGAAGAACACTCACTGGGGATACAGGGGGAGCTGTCCC
TGCGGGAACCCTCGAGAACTCTGAAGGCTTGAAAACCCTG
ATAACGCAGACCTCTTCTTTTACCGAAGAATCCTCTGGTG
AATAAATGAGGACCCCCACTCCACCTGTGTGTGTGCACAT
GTGGGCATATACACACAGGCACACAAACACATGCATGCAT
ACACCAGGTCATTCAGAACAAGAACTCTCCTATGGACTCC
GGGTTCCTGAGAATGTTTTATTTTTATTTATTTATTTATT
TTGAGACGGAGTCTTGCTCTGTCGCCCAGGCTGGAGTGCA
ATGGCACGATCTCTGTTTACCGCAACCTCCGCCTCCTGGG
TTCAAGTGATTATCCTGCTTCAGCCTCCCACGTAGCTGAG
ATTACGGGCACATACCACCACGCCTGGCTAATTTTTTGTA
GTTTTAGTAGAGACGGTGTTTCATCATGTTGGCCAGGCTG
GTCTCGAACTCCTGACCTCATGATCTGCCAACCTCGGCCT
CCCAAAGTGCTGGGATTATAGGCATGAGCCACCGCGCCCA
GTCGAAATTTATTTATTCACCTAATTTAATTTATTTATGC
TTTTGAGACAGAGTCTCGCTCTGTCGCCCTGGCTGGAGTG
CAGTGGCGCAATCTCAGCTCACTGTAACCTCTGCCTACCG
GGTTGAAGCAATTCTCTGCCCCAGCCTCCAGAGTAGCTGG
GATTACAGGTGCCCGCCACCATGCCCGGCTAATTTTTTTT
GTATTTTTAGTAGAGACGGGGTTTCAACGTCTTGGCCAGG
CTGATCTTGAACTCCTGACCTCGTGATCCACCCACCTTGG
CCTCCCAAAGTGCTGGGATTACAAGCGTGAGCCACCACGC
CTGGCCTATTTATTTTATTTACTTTTTATTTATTTTTTAT
TTTTTTGAGACAGAATCTCACTCTGTCGCCCAGGCTGGAG
TGCAGTGGTGTGATCTCGGCTCACTACAACCTCCGCCTCC
CAGGTTCAAGTGATTCTCCTGCCTCAGCCTCCTGAGTAGC
TGGGACTACAGGCACGTGCCACCATGCCCAGCTAATTTTT
GTATATTTTTAAAGTAGAGATGGGGTTTCACCATATTGAC
CAGGCTGGTCTCAAACTCCTGACCTCGTGATCCACCCGCC
TTGGCCTCCCAAAGTGCTGGGATTACAGGTGTGAACCACC
ACGCCCAGCCTATTTATTTATTTGAGACGGAGTCTCACTC
TGTCACCCAGGCTGGAGTGCAGTGGCGTGAACTTGGCTTA
CTGCAACCTCTGCCTCCTGGGTTCAAGTGTTTCTCCTGCC
TCAGCCTACTGAGTAGCTGGGATTACAGGTACACACCACC
ATGCCCAGCTAATTTTTGTAGTTTTAGTAAAAACAGGGTT
TACCATGTTGGTCAAGCTGGTCTCGAACTCCTGACCTCAT
GATCTGCCCACCTCGGCCTCCCAAAGTGCTGGGATTACAG
GCGTGAACCACTGTGGCCAGCCGAATTTTTTTTTTTTTTT
TTTAAGCACAGTGCTTTTCCTATTATGTCAAACCACCTCT
GTTAACCATTTTCTCATTCTTTTTCCACTTTTTCTTCTTA
CTAGTTACAAGGATTGTAATAAGGGTTAAAAGTAAACCAA
AATGAAACAAAACTGCTTGGTCCTCTCTGCTGCTGCCACG
CCGAACTTCTCTCAGCTTGTCCAAGAAGCTTAGGGCCTGA
CAAAGTGGTTTCAAGGTAGCATTATGGGTGGTGGTATGGG
ATCCAAGCTGGTGTGGGCCTTCAGGAGAGACTTCCAGAGA
AGGTGACGTCTTAGGGAGGTCTCAGGGACAGGTAGGAGGT
GACTAGGCAGAGGAGCTGGGAGGGGATACAGGAGGGAGGG
CAGGGGGAGCAGGGCAGAGACCACATGTGCAAGCAGGAGG
CGCGAGAAGGCGGGGCGTGCATGGGAACCAGATGGCCTAG
GAAGGCTGGAGCACAGTGTCAGGCGTCTTGGGGAGAGGCA
GTGCCTGGGAGGTGGAGCCCGGGCTGAGAAAGCTAAGCAC
CCTATGCCATGCACGAAAGCTGGCAAATAGAAGGCATGCA
GCCGCAATGGCTTTCTTCCCCTACTCTGCCTGCTGGTGTC
TGCAGATGCCCATGTCCAAGCGTTTTGTCCCGTTATCTCC
TGCTATTCTAACCCATCTAAATCCTTCCCAGTCCTCAAAA
CCCATCTCCAAAAACATTTCCAGGATCATCCCTAAAATTT
CATGGCTGAGTCGAGATGACAGATGGAGGCTCACATACCA
GAGATCCAGATATTTAAAAGGAATAAATCAATCTAACAAA
CTGTGAAATATGTTCTATCCCCCCACCTTGAGAGACTGCC
CTTTGTATGGCTTTGAAGGCCAAGTTCAAATTAAAAAATC
TCACTCTGTGTGAAATTCTGGGCCTGAATGGGGCGGCAGA
GAAAGCTGGTTTCTCCCGCCAGTCCCTAGCCCTCAGCCTG
TGACTCACCTCTTCTTTTTCCTGTTTCTTGCTCCTTCCAG
CACTGCCAAGGGCCTCCCACAATTAAACACCTCCACTTTT
TTATTCAGGCTCAGGCCACAAACTGCCTCTTGTCTGAACT
TGTCCTGGACTTAAGTGATCCTCCCACCTCTTGGCCACCC
CTCGGGCCTAGCAGGGCCCTCAAGGGCAGCCAGTCCACCC
TTAGAAGGATGGGCCAAGTGAGAGTTTGTTGTGTAAACCT
CATCAGCTCTGAGTTAGCTGAGTGGGGAACTCTAGGTTCC
TGGGTGCCTGGAGTCTGGTCTAGAGTGGAGGGGCCCAGAC
ACAGGGTGACCACCTCTCCTCAGCCTCACGCATTCCTTGC
TCTGTGGGGAGGGATGTAGGTAGTAGAGGGCCAGAGTGGG
GCTCTCTGAATGTGGGGCCATATCCGCAGGCTTCTCTTGC
CTGTGTCTAACAGCTGTACTACACAACACTTCCCCAAAGT
CTTTCCAGATTGCTCAACCTGCTGCTGCCATCACCTTTAG
GACCTCCCCTACATTCGGATCTTCTAACACGGCCCTTGCC
ACTATAGAGAACCTTGCAAGGGTGAATACCACTTAATGAT
ATTCATTCCTTCCTCCTCATTTATAAGCATATAGTTAAGA
AAAAAGATCAGGCCGGGCGCGGTGGCTCATGCCTGTAATC
GCAGCATTTTGGGAGGCTGAGGCGGGCGGATCACGAGGTC
AGGAGATCGAGACCATCCTGGCTAACACGGTGAAACCCCG
TCTCTACTAAAAATACAAAAAAATTAGCCAGGCATTGTGG
CGGGTGCCTGTAGTCCCAACTACTCAGGAGGCTGAGGGCA
GAAGAATGGTGTGAACCCGGGAGACGGAGCTTGCAGTGAG
CCGAGATCGTGCCACTGCACTCCAGCCAGGGCAACAGAGA
GAGACTCTGTCTCAAAAAAAAGAAAAAAAGAAAAAAGATC
AGACGACAACAACAACAACAACAACAAAATCAGCTCACAA
AATAGTTAAATAGTTGGGTTAGCTTCTGTGCAAGCAAGTT
GGTTTATATTTTTCTTCTCTCTAAAACTGCTTATGAAATA
ACTCATAACGTGCAGGTTATCTTTTAGAATTGACCACCCC
AAGGCCAGGGTACCCTTACCTTGCCTACTAGGAGAAACAG
GAGGCCCTGAGAGGTGTCTCCCAGAGCAACTGATTGTACT
AGTTATTGTATGTGTGTGCGTGTGTGTGTGTGTGTGTGTG
TGTGAGACAGGGTTTTGTTCTGTTGCCCAAGCTGGAGTGC
AGCGGCATGATCACAGCTCACTGGAGCCTTGAATTCCTGG
GCTGAAGTGGTCCTCTCACCTCAGCCTCCTGAGTAGCTGG
GACTACAAGCACATGTCACCACTTCTTTTTAATAGAGATA
GGGTCTATGTTGCCCAGGCTGGTCTTAAATTCCTGGCCTT
AAGTGATCCTCCCACTGTGGCCTCCCAAAGTGCTGGGATT
AGAGACATGAGCCACCATGCCCAGCAACTGATTGTACCTG
TTCTGTAAAATCATTGTCAGCACTTCTTTCTCCCTGTTGC
TGGAGCTGGGGTGTAGCAGTTTGGTAGGGTTCAGAGTAGG
TATCCCCGCCCCATGGGCTCCTCTCTTGCAGGTGTTATCC
TGCATGTTAGCTACAATACTGAACGGGATGGAGGCTGGCC
TCCCACAGGCTGGGGCAGCATAAGGTCCCAATGTCCCTCT
GTATTGCTTTGACCTTTTACTTCCCTCTTCCCTTCCTGTG
GTGGGTAGGGGCTTGGGTTGGGAGGGAAGACAGTGGAAGC
CTCTGGGGTGGTCATGAGAGCCTCTTCATAAAAGTGTTGG
TTCTTATGCAAACAAGAACCAGAGATTGCATCAGAGCATG
AGTTCTGTTGTAAAACCAATAGCTACCAGATTCTGCCTTC
TGTTTCCCTCTGCTTACTACCTTCTATCTGCTTCTCAATC
TTAAAGCACTTAAGAACAGGGACTTAGCTTTTTTCCTTTG
TATTTCCTGCAAAGCTTAGCACAGGGAGCTTGGCACATGG
TAGTAGCTTGGTAAATATTTGGTGAATTAAATTGTTGGTA
AAACACTTTATTTCTGTGGTTTGGAATAATGAAATATGCT
GAAATGAGTATGAATCTATTTAACCTGGATCTTTTTTGAG
ACATAGTCTCGCTCTGTCGCCCAGGCTGGAGTGCGGTGGC
CTGGTCTCGGCTCACTGCAACCTCTGCCTCCCTGGTTCAA
GCAATTTTCCCTGCCCCAGCCTCCCAAGTAGCTGGGATTA
CAGGCGCCCACCATCATGCCCGGTTAATTTTTGTATTTTT
TTTAGTATAGACGGGGCTTCGCCATGTTGGTCAGGCTGGT
CTTGAACTCCTGACCTCAGGTGATCTACCTGCCTTGGTCT
CCCAAAGTGCTGGGATTACATGTGTGAGCCACTGCACCCG
GCCTAAAATATATATATATATATACACACACACACACACA
CACACACACATATATATATATGGTTTTTTTTGTTTTTGTT
TTTGTTTTGAGATGGAGTCTCGCTCTGTTGCGCAGGCTTG
AGTGCAGTGGCGCGATCTCGGCTCACTGCAACTTCCGCCT
CCCAGGTTCACGCCATTCTCCTGCCTCAGCTTCCCGAATA
GCTGGGACTACAGGCGCCTGCCACCACACCCGGCTAATTT
TTTTGTATTTTTGGTAGAGACGGGGTTTCACTATGTTAAC
CAGGATGGTCTCGATCTCCTGACCTCGTGATCCACCCGCC
TCAGCCTCTCAAAGTGCTGGGATTACAGGCGTGAGCCACC
GTGCCCAGCCCCTAAAAAATATTTTTGATTTGGCTGGGCG
CAGTGGCTCAAACTGTAATCCCAGCAATTTCAGAGGCTGA
AGCAGGCGGATCACCTGAGGTCGGTAGTTCAAGACCAGCC
TGACCAACATGCAGAAACCCCGCCTCTACTAAAAATACAA
AATTAGCCGGGTGTGGTGGCGCATGCCTGTAATCCCAGCT
ACTCAGGAGGTGAGGCAGAAGAATCGCTTGAACCTAGGAG
GCAGAGGTTGCGGTGAGCCGAGATCGTGCCACTGCACTCT
AGCCTGGGCAACAAGAGCAAATTTTTTTTTTCTCCATTTC
AAAAAAAAAATTATTTTTGATTCAAGGGAAGGCTGGTGAA
TGGAGAGTTGAACTGCAATCTAGGATCTGCAAAAAGTACT
CTATATATACTATATATATATATGCAAATCTGCAATTGAT
TTTGAAATAGCTCTATTTTTTCACATCTGGAAAGTTTTGT
GGCTACTCTGGAGGAATGCAACTGTCTAAAGGAGGAGGCC
CCAAAAGGAGGAACAAGTTGTGAATATTAGTTCTCACACT
TCCTTAATATTCATTTGTATATCCAGTGCTTTTTCTGTGA
CAGCCACTCTTCTAGGCCCTAAGCTTGTACCAGACCAAAC
AGATAAAAATGTCTGCCCTCATGGAGTCTATACCCTAGTG
GGGGGAAGGGGAGAAGACAGACTACAAAATAAAATATATA
ATTTTTTAAAAATACAGTGGAGAAAAATAAAACTGCAAAG
AGGAATGGGCAACACTATTTAAAAAAGGAAGGCCTGTTAA
GGAAGGTCTCCCACAAAGCTGAATTCTGAGCAAGTGCCTG
CAAGGAGTTGGGGAGACAGGCAGGTATCTGGGGACAGCAG
TCTGGGCAAGAAGGGCCATGCCAAGGCCCCAGGAAAGAAC
ATGCCTGGCACATTCCAGGAGCAGCACAAAGGCTTGTGGC
TGGAGTTGAGGGAGTGAGGGGAAAAGAAAGAGGGAGGAAT
CACTTCCACAGTTATTCATGGGAAAAAAAAAAAACCCCAC
AGAGAGCAGACTCCAGGCAGAGAATGTGGAAAGGAGAAAA
AAGCAGGAAGAAAAAAAAGATGCTGTGTTGCTGAGCTAAG
CTGGGTTGGTGTAGAACACCCCCTGGAATCTGGGTTTTCT
ATTTTTATGATCTCTGGGGTCTACATTCCTGGTAGATGCC
AACAAGCAAAAAACCCTCCAGTATTAACAACTTGGGGCAT
TAGTGCCCAATAGCAGGATTTATTGCAGGTAAGTATCACC
AGCATCATCTCCAAACATAATATTTACAATTCATGTAACT
TTGCCTTCTGACAAAAATGTAATTTTCATAAGAATTTACA
TTATCTGAAGTTAAAAGAGGTAGATAGAGAGAAATACGAT
CTGTTGAAAATACTATCCAAGTAAGTATTGTGTCTTATAT
ATATATATATATTTTTTGAGACAGAGTCTCACTCTGTCAC
CCGGGCTGGAGTGCAGTGGCACGATCTCTGCTCACTGCAA
CCTCTGCCTCCCAGGTTCAAGCGATTCTTCTGCCTCAGCC
TCCCAAGTAGCTGGGATTACAGGTGTCTGCTACTACACCC
AGCTAATTTTTTTGTATTTTTAGTAGAGATGTGGTTTCAC
CATGTTGGCCAGGCTGGTCTTGAACTCCTGCCTCATGATT
CCCCCTGCCTTGACCTCCCAAAGTGCTGGGATTACAGGTA
TGAGGCACAGTGCCTGGCTGTGTCTTTCCTTTTTTTTTTT
TTTTTTCAACTTCAATCTAATTCTGATTCTTGGTTTTGAA
ACAGTTGTTCTCCACCAGCCAGCCTTGACTTCAAAGTCCA
GGCCCCGAAAGGCTGGACTCGCTCTGTCAGTCACACCCAT
CCACCACTGGTTCAGCCCAGCGTGGCTCTGATCCAGGACA
TCACAGCCTTCTCCTCTTCATTTGCCATGGGCCCAGTTAC
CCATCTGGTGCCTCCACAGGAACAAGTCATGCTTGCTCCT
GGCTGGGCTTTTAAAATGTTACCTCTGCTGTGGTGGGAAG
TTGATTGACACATGTTCAGTCAATAACTCACAACAGAAAA
GATGAGGAAAAGTCCAGGTACCCTCTCTCTCATAGTACAT
TAAACCTTGTGATAATTTATATCCAACCAGGATTTGTGGC
AGAGATAATCAGATTTCGAATCATTTGGAAAGGCCAATAT
TTGACCTACAAAAATGGTAATTTCATATCATTTGATCTAA
TCTTCCATTTCTCTTTTCTTGCCCTAATAATTTTGAAATT
AAGTCTCTCTCTCCCTTTCGATGAACAGATCGTCAGCACC
AACTCACTTATTAAGCTGAAATATACAATTTAGAATTTGG
TCTTCTGTCTAAGCCAGTCAAGCTACTTCTCAAAGGGCAT
CTCCTGCCCCGTCTCATCAGCTTCTGACAGATAGTGCTGA
AGAACCAGAACAACACAACCAAACAGCTCTTAGGCCAGGT
GCAATGGCTACTTGATAGTTCTAAATCATGTTTCCTTTAA
CCTGTCCGTTAACCAGTTGGGCCATTCTTACAAAAGAATG
TGAAAATCACTGGATTGTAAAATAATTGATAAAGTGTTTT
CACACATTCATCCATGAGGGCAATTTTTTTTCCTTTCTTT
CTTTTCTTTCTTTTTTTTTTTTTTTGAGACAGAGTCTCAC
TGTGACACCCAGGCTGGAGTGCAATGGCATGATCTTGGCT
CACTGCAACCTCCGCCTCCCGGGTTCAAGCGATTCTCCTG
CCTCAGCCTCCTGAGTAGTTGGGATTATAGGTGCCCACTA
CCACACTCAGCTAATTTTTGTATTTTTAGTAGAGACGGGG
TTTCACCATGTTGGTCAGGCTGGTCTTGAACTCCTGACCT
CAGGTGATCCACCCGCCTCAGCCTCCCAAAGTGTTGGGAT
TACAGGCGTGAGCCACTGCACCCAGCCTCATGTGGGTAAT
TCTTATCTATTTAGTGTCTATTATGTACAAGGAATTCAAG
TCAATGTTAAGAAGAGAAGAACAAATCAGATACCAGCCCT
TTCCTCCAGGAACTTACAGTATTACTGGGGAGCTAAAGCA
CATAACAAATAAATGCAATGCCACCACACACAGCAACAAG
CAGCAAGTGCCAGAAAAGAATACCAATGGAGTGCTCCAGC
CAGTCAGAGAAGAGAGACCGTGGTCCCATGAGAAGGGATC
CACTGGGAAATGTTCCAAGGAGAAGGTGGCAGATCAGATG
GGCTTTCAATGAGGCATAAAGGGCAGCAGCATCTTAATCA
TCGTCATCACAACTGCATTTGTTTCTTGAGCACGTACCTC
GTGTTAGGTACCATTCTAAGTCCTTAATAAACACGGGTTT
CACTTATTCTTCTAACAAACCTTTGAGGTAGGTCTTATAA
TTCCAACCCACAGATAGAAAATAGGTGCAGAGAGGCCAGG
TATGGTGGCTCACACCTGTAATCCCAGCACTTTGGGAGGC
CAAGGCGGGCGGATCACCTGAGGTCAGGAATTCAAGACCA
GCCTGGCCAACATGGAGAAATCCTGTCTCTACTAAAATTA
CAAAAAATTAGCTGGGTGTGGTGGCGCATGCCTGTAATCC
CAGCTACTCGGGAGGCTGAGGCAGGAGAATCGCTTGAACC
CCAGAGGCGGAGGTTGCAGTGAGCCGAGATCGTGCCGTTG
TACTCCAGCCTGGGCAAAAAGAGCAAAACTCCATCTCAAA
ACAAAGAAAAAGAAAAGAAAACAGGTGCAGAGATATTAAT
TGCCCAAGAGCATCCTTAGAATCCATAAGTGAAGGAACCA
GGAATCACACTGTGATCTCTCCATGGGAAGTCCCTCTACC
TTAAGACTACCCAACTCTCCCTAGTGTAGGGGGCGCCTCC
TAGGCCAGGCTGTCTCAGGCTTCCAGCCCCTGGATTATCA
CTGCTCTCTCCCGCCCCCTTGTGTCAAGGATGACTCACTG
CCTCTGATTGCCCAGTCCCTGGGGCCACAGGCTCCAGACC
TTCCTACACACAGGTGGCCGTGAGTCCTGATTGGATAACC
AGGTCAACACAGTCTGATTATTTGCTGGCTCTCTCAAGCA
GTCCAATGCCTTAATAAGGTCAAAATGATGATGATTCCTG
GGAACTACTCTTTGGAATTTCGAGCATCGTGGGAATGAGG
GGAGAAGTAGGTGGCGATGTTTTTAGTTAAGTGGACCTTT
GGACACATCTCAGACCATGTTTATGGATGGTTCTATGTGC
AGCAAGAACCATTAGTCCCCTCTCCTAATGACTTGTCTAA
CTACAGGAATTTACTGAGAGCATAAAAGTGGCGACTGTGA
CAAGTTTGGCTTGTGAGCTACTTTTCTAAGGCTACCCTTT
TGAAGGTTGCCAGTGTCTCACTTCATATAGGTTTATTCTT
TTCTGAATGTCCAGTAAGCACAGTCCTAGTTGCTGGAAGC
ACAGTCCTAGCTGCTGGAACACATGAAAGTCCCAGCCCTC
TGAGCTAATTTCTAGACAGGAGATCGCCAATAAATGCATA
TATAATACAAGGTCAGGTGGAGATAAAGGTTATGAAGAAA
AGTAAAGCAGAGAAAAGAGAGAGTGGAGAGGAGGCCTGAT
CTTTTAGATAGAGGGACCAGAGCAGGTGGCATTTGAGCAG
AGATGTGAACGGAGTAAGGAAGTGAGCCCTGTAGGACCAT
GTGGAGTTTTGGAAAACGAATGAATGAGCTCTGCTGTCGT
TTTTCCCTCAGTACTCTCTGTACACAATGATGACTATATG
TCTCATGTCTCCCTGAAAATCCCAATTCTATAAATTTTAG
TCTTCTAAAATGATCCTTTGAAGTTATAACAAAATGTGAC
TTAATATGTATACTCTTCAAAGATTTTCCCCAATAAATAT
AAATTCAGACATCAGAAAAAACATCCTTTGTCATCTGTTT
CAATTTGAGTTCCCTAAAATAAGTGTTCAAACAGTCATGT
GTTCTATCTTTAACTTAGGTTCCTTCCCTCCAGTTCTTAG
CAATACTGTGGGGTAGGAGGATTCCGGTCAAGTGAGCATA
GGCAGCTATTTCAACTAGTCAAAAGAAAAATTTACAAATT
AGTTGAATTTCTCAAATTTAGATAGATTCAATGCCAATTA
AGAAGAGGGCCTTAAGGGAGTGAAACATTGTCTTGGAGAA
ATTTCTATGGCCTGTACCTTGGCAACAGCTCCATGGAAAC
AGACTGAAGTCTATCTAATAAAGTCTGTAGAAAACGCCCA
TATTTTCTCATGTTAACTCTTTGAACTCAAGGTCACTTCT
AAGCAGATAATATGCAAGTCTGTTTTTTAACACTAGCCCA
GTTGGCAGCCTAGGGAGCTTATCCATCATCAGACCTCGCC
TGTGAAGGACTCCACCATTCATGAAGTAGATTGATATAGC
AGATTGATACAGCCATAAAATTATGAGTAATATCAAGAGA
CTGACCTTGGTTATGTCAAGATGAAACACACAAACCACAT
ATGGCTATGAATGAGAAATCTCATGCCAGCCCCCAGTCTG
ATTACACCCACCCATATCACCAATTCACAGTTTCACGCAG
GCTGAAATGAAGAACAAGATGAGTTGTAAAAGCACGAAAC
ACCTTTTTAATACAAATCCTGCAACTACAGTAAGCCATAG
TTTTGAATTTGCAGTCATTATTACTGCCCAAGCTTTCTAC
GGCTCCGAGTCAAATAACTGTGATTTCTTAGGGATATTAC
TTCTGAACATAAATTCACCCAGCAAACATTTACTAAGTGC
CTGTTGGGCACTAGGTAGTACCAGAGAAATAAGAAGAAAA
TGAAGATATCTCTTTCTGTCTTTAAGGAGAGCCTCAAAGG
GAAGATTTTTGTAAATGGAAAATTATAGAACTGTGAACAG
GAGCTACGGGAGCACAAAGGAAGGAGGAGTCAACTGCAGG
CTATGGGGTCGATGAAAGCAACACACTGAAAGTGATATTG
GAGTTATGTTGACATTTCCTGGAGTATGCCCACAACACTT
CAGTATCTCCTCCTGTGTTTCCCCATGTATTACTGGTATA
TAGCTCCCATTCAGGGCTAGCACTAGGCATAAATACCAAG
TAGACCAGGTCTTTTTTCATAATCTCATCCTTTCCCAGCC
AGTGTCCCTCAAAGCCCAGGAATGTTCAGTTAGGGTCCTA
GCAGGAAACAGCCTTCAAGCCAGATGGGTCATGTGAGGAG
ACCTTAATGGGACTCCTTGCAGAGATATGGTCAAGGTTAA
AGGAACAAGCAAGGATGATGGGCACCCGCAGGCTAACAAC
TATGGGAAGCCATTATCACCCCTAGGGCTTAAGACAGAAG
AACAGCAAATACTGTTACTGAAGCCCAATGGGAGCTAGAA
CCATGAAGAACGGGTTATTTAGGAAAGACAGCATTACAGA
AGAACACAGCTACTGCCAAAGACATTACCGAAAGTGGGGA
AGGAGCAAGAAAGATGTATCCCAGCCTCTCTTTCCTCCCT
GCTCTCTGACCTCTCTCCCTTCAGTGTCTCCCATTGTGTG
AACCCAAGCACAAATCAGTTTGCAAGAGAATCTAGGTGAT
GCAGTCTAGCAGTCAGCCTCGAGGACACAGAACAGAACAG
AGAAGGACGCACTCTAAGAAGTCAAAAGAGAACAGCCAGC
ACCAAGTGACCTTCCCTTGCCTTTATAACTTACTTGTTTT
ATTTCCTGTCCCTCCAATTACCAAAGTGACAAGTCTTCAC
ACCCAGAGGTGCAGTGACATTGTGGAACAGCCCTGGACCG
AGGGCCGGAAGATCTGCAGTCTCCTTCAGGTTGCTCCTTA
TGTTGAATGTGGTCACTCTCTAGGCCTAGAGAAAAATCTA
GACCTCATCTTTAAATGGGGATATTTTCTTCACCTACCAC
AAATAGTGAGATTGTCATAGGAGACAATATGTTTAAGGAA
TATTATTCCATATTATTGGAGAGCTCTTTGAGAATCACAT
GTAGGTAATATATAAGCTTTTTTACTTCCAAAAATATCAC
CCTTTACCTCCCTCTTCCTTTCCTCTTTCATCTTCTGCCT
CTTACCCTCACCCCCAATCTTTCCCATAAATGATGAGACT
TTCTGGATTAAATTTTCATGGAAGCAGAGACTATGTCTGT
CTTGTTTGCTGCCATATCCCGCAAAGTGCCTGGCACATAG
TAGGCCATCAATCAATATTTGAACAATTAACACATGGAAT
TTTTTTTTTTTTGAGAGGGAGTCTCACTCCATCACCCAGG
TTGGAGTGCAGTGGCATGATCTCAGCTCACTGCAACCTCC
GCCTCCTGGGTTCAAGCGATTCTCCTGTCTCGGTCTCCCG
AGTAGCTGGGATCACAGGCGTGCACCACCATGCCCAACTA
ATTTTTTGTATTTTTAGTAGAGATGGGGTTTCACCATGAT
GGCCAAGCTGGTTTCAAACTCCTGACCTCAAGTGATCTGC
CTGCCTTGGCCTCCCAATGTGCTAGGATTACAGGCGTAAG
CCACCACTCCCAGCCATATGATTTTTAAATTTTTTAATTT
GTGTAAGTTTACGATGTAAACGTGCAATTTTATTATAGCA
TAGACTGTGTAATGGTCAAGTTGGGGCTTTAAGGTATCCA
TCACCCAAGTAACACACATTGTACCCATTAAATAATTTCT
CATCATCCACCCCCCTCGCCCTTCCAAATCTCCATTGTCA
ATCATTCCACTTTCTATGTGCATGGGTGATTTGAAAGAAC
TCCTTCCTCTCATGTCCATCAGTCACACCTATGGTGGTGG
CCAAGTCTACTGATGGTACACTGCCCACCAATACCAGTCC
TCAGCCCAGAGAGCAGGTGCCTAGGGCAGAGAAGCCTGGT
GGTTCTAGCCCATGGGCCTTTTCGCCTATTTGAGGCAACA
GAAGGCATTTGCTTCCCCAGTGACTTGAGCTCCCCAGTGA
AAAACTCTCCCTTCTACTTGATTAATATTTCTCACTGCCA
GTAAACAAAGCCAGAGCCATGGTTTTATCTTTCTTGGATC
TTTTGTTACAGGTAGGGCTTGTGTTGAGGAGGGAAAACAT
AAATAAACCTGAACAATGGATCTGCTCCACTGTTAACGCC
CCTGAAACTCTGACTACATCCTCATGAGACTCTGGAAGTT
AGAAAAGAGGAGAAACAAAAGTAAAAGAAAAAATATGAGC
AGAAAAGAAAGGAGGCCATGCTCAGAGGGAAAGTGGGGAC
GTTCCAGAGTCTTTCTAGAACCCCCTCCCTCAGAAGGTGG
TGATATCAAAATTTTACAAATATGAACTGGGAAACTGTTC
AGGTAGTCCATTGCTCCTGGAGTCCTGAGTGTAATACATA
CACTTTTCTGCCCCTGGCTTCTATGTTTTTCACCACAAGT
TTTAGGAAGAAAAGCTGTTCCTTCTAGGCTGCCTCAACTT
GGAGTTAGGAGAGAAAAGAACATGGGATACTCACGGGAAT
CGCTGTGCTTCACCATTACTACAACGACGAGAGGTAACAA
GAACACCATCAGTTCCCCTATAGTCCTTCTCTTTCTGGGT
TCTTTAAACCTAAAACTGACAGGTCCCTTCTGAGAACCTC
TTGGGTGATTTAGCAACTGAGTGACACACAGGGCCTTCTC
CCAATAAGAACAGCGGAAAATATGCAATGTCATCAGTTGC
TAGGTTAAAAAAAAGACAAAACGAAAGCATGAGCACCTTC
TTTGGTAACTTTTAACCCTTTGCTGGTTTCAGACACTGTT
TGCTCCTTTTGGTGTATCTGTCTTCACCCCTCTTCCCAAC
TTTTTAATATTTATGGAGCACAGTCATGTTCAAAGCACAG
AGAAACAAAGATTAATCGTATCTGGTCAATCAGGGAGCTC
AAGCTGCTGCCTCTGCTTCCCTGGAGCTTAGGTTTTTGCT
TAAGGGTCAATAAGAAAGAGTCACACAGTTCCCAGTGCTT
GGAACTCCCTGCTCTGGCTCCCTATGATGCTGTAGTCTCT
ATGTCTGAGATAGCAGGTGTCACTTAGATTGTCCTGTAAT
CTTCAGCTTAGGTCTGTCCTCCCTGCTACTCTAGCACCCA
GCACAATAAGCTCAAAACACTTACTGAATAAAGGAAGGCA
AGAGAAAGGCCTAAGAGAAGATTCTGAGGGACAGCCACTC
AGCTCGCTCAATCAGCAATCGCTAAGATCAACCTGTGGCT
ACACTGTCATCAGGAGCACATGACAAGCTAGAAAACAGCA
GCTTAAGCTTGTCCAGGGAGCTGGGGAACAGGCCCAGACA
GGAAAGAGGAAGTAGACATGAAGGGGAGAGGTGAATGGAG
GCAGGGCCATGAAGCAGGCAGGCTTGAGCTGGGTTCAGGG
ACCTGGGTTTGCCTCCCCACTATTTAACCATGGGCATAAT
CGCAAATTGCACCAAGGCTTGATTTCTTCAACTTTAAAAG
CAAATTCTGTCATATATTTCACAGAGTTGTTGAAGGATTA
GAAGAAGTGCTGTTTATGATGCATTTAGTAGGTAGTAGAA
CCTTATCTACTGGTTTCCTTGTATGGTAGGTTGGGAAATG
TCTGCCTCAAAGATGTCCACGTCCTAATCCCCAGAACCTG
TGGATATGTTACCTTAAATGGCAAAAACAAAACAAAACCA
AACCCTTGGCAGATATGATTAAATTAAGGATCTTGAGACA
AAGAGGCTATCCTGAATAATCTGGTGGGCCCAGTGTAATC
AGAGGGGCCTTGTTAGAGGGAGGCAAAAGGGTCAGAGTTG
AGGAGATGTGACAATGGAAGCAAAGGTCAGAGTGATGCCA
TTGCTGAAAGAAGGACATGAGCCAAGGAACACAGATGGCC
TCTAGAACTAGAAAAGAGAAGGAAGAGATTCTCCTTAGAG
CCTCCAGAAGGAACACGACACTTTGATTTCAGCTGATAAG
ACACATTTTTGGACTTCTGTCCTCCAGAACTTTGAAAGAA
TAAATTTGCATTGCTCGAGGCCACTAAGTTAGTGGTAATT
TATTATGGTGGCAACAGGAAACTAATAGGTCTACCTTTAC
CCAGAATAAAATAAGAAGCCAAATAATGAAATTAACATTT
GGCCATTTCTCAGCAGCCCCTGGCACCTTCTCTTCTCAGA
TCTTTGTACTTCTCTCTTCCTTTTCTTTCTGTTTCCTTTT
GTTATTCATTTAACAAATATGGTCACCTGGGTCCCTCTTT
TGGAAAACTCCCCCAATATTCCCAAATGTCTCTCAGTACT
GGAATTCCATGGCCGTGTATTTGTTCCTTTGAATTTTTGT
TAATATCTTGTTCCAAAAATGCATTCCATACCATAACCTG
CTGTACTGACATTAAAAAGTAGGTATGGCAATGATGTCTT
TTTTTTTTTTTTGACATGGAGTCTTTCACTCTGTCGCCCA
GGCTGAAATGCAGTGGTGCCATCCCGGCTCACTGCAACCT
CCACCTCCTGGATTCAAGCAATTCTCCTGACTCAGCCTCC
CAAGTAGCTGGGGTTACAGACATGCGCCACCACACCCGGC
TTACTTTTGTCTTTTTAGTAGAGATGGGGTTTTGCCATGT
TGGCCAGGCTGGTCTCAAGCTCCTGACCTCATGTGATCCA
CTCACCTCGGCCTCCCAAAGTGCTGGGATTACAGGCGTGA
GCCACCACACCTGACCAATGTCTTTCATTTTAAGTCATTT
TATTCTAATTGCAAATTAGTAAATTTAATCCAGAATACCA
GGCAAATACACACAAAAAACCAGAGAGTAATAAGATAAAA
ATCACCCATCAGAACATCAGAAAAAATTGCTGTTGGCCGG
GCATGGTGGCTCACACCTGTAATCCCAACACTTTGGGAGG
CTGAGGTGGGCAGATTGCTTGAGCCCAGGAGTTCAAGACC
AGCCTGGGCAACATGGTGAAACCCCCATCTCTACTAAAAA
TACAAAAAATTAGCCAGGTGTGGTGCACGCGCCTGTAGTC
TCAGCTACTCAGGAGGCTGAGGTGGGAGGGTCCCTTGAGC
CTGGGAGGTCAAGGCTGCAGTCAGCTGAGATCATGCCACT
GCACTACAACCATGGCAACAGAGTGAAGGGAAGGAAGGAG
GGAAGGAGGGAGGGAGGGAGGGAGGGAGGGAGGGAAGGAA
GGAAGGAAGGAAGGAAGGAAGGAAGGAAGGAAGGAAGGAA
GGAAGGAAGGAGATATGGGAAGGGAAGGGAAGAGAAGGGA
GGAAAAAATTTGCTGTTAACATATTTTAGTGTATTTCTTT
TCAGTGGTTTTGCTGACTACATATTTCTGCATATAAGCAT
ATCTTTATTTGTTCATTTTACCAAAAAAGGGTTTTACATC
CTAAGAGTACTTTGTAAATTCTTTTCAAATTGATGTTTTC
CAACATTAATATGCAGTTTTTAATAGCATAGCTTTAATAG
TCCTTAAAATTTTTAATAGATCCAATTGCGACCAAGATCT
TCAAGGACAGGTAAGACTGCCCCACTAAGCTGGGGGGCAC
TGAGGTAGGGAGAATCCCTTGCATTCTCTTTGTGGAAAAA
CAAGCCTCCCCTTTGAGCAATAGTCTAAACTTAAATCTCA
GGCTGCACTTTTCAGAGTGGGTTGTGCTTATCCTGTTCAT
CACAAATCCCTTTATGTGTTTGGCTTTTTAATACCTGATT
TATTATATGTATTTTAAGACCCTTCTGAGGAATCTGACTC
ATTTGTAGTCAGTGCAATTCATCCTCGAAAACCAAATGAT
GAATTATCAAGTTAGTGAAAAGGTCTTGTTTGTTAAATAA
TGTTGTTTTCAACATAATATATTTTATTATATTTAATAGT
AGTTTCCCCTTGGCTATTTCTTTTTTAATTCAGTAGAAGA
GTGTGCGTGTGTGTGTGTGTGTGTGTGTGTCGAGTCTGAT
CTGAGCCATTTTCTGTGGGTAGGTAAAATCCATTTGCCAA
CTTTTGGCCAAGGCTAGTCCTTGTACGAATGGGAGTAGAA
TACCGTAGCAAAGAACACGGGTTCAGGAGTCCGACTTATT
TTCAAATGAGGCTCTGACATTTCCTACCTATGTGACCTTT
AACCAAATTATTAACTTCTCTAAGTCTGGGATTTCTCATG
TAGAAAATGGGAGTAATAACTAATTCTGCCTTACTGGGTT
ATTGTGAGGATTCAATGAAATCAGCAGTGGTGGAACCAAG
AAGTGACTTGTCACTTTTTGGGGCTTTAGAGCACTATTAC
TACACATGCATAATCGCCATCAGCTCTCTTAAGCAATTCC
AAATAAACCTATAGTTTAAGAAAAGACAGTGGGTCTCCTA
TGCCACCTCAAGTCCCTTAGCCCTGCTCTCCAACCAAATT
ACATTCTCAAACCTGCCCCATATGGGGATTCTGGAGCCTC
TGAAGATAGTACATGTGTGTCACCATATATGTCTGTTTTC
ACACTATTGACAAAGACATACCCAAGACTGGGCAATTTAC
AAAAGAAAGAGGTTTATTGGACTTATAGTTTCACATGGCT
GGGGAGGCCTCACAATCATGGCTGAAGTCAAGGAAGAGCA
AGTCACATCTTACGTGGATGGCAGCAGGCAGAGAGGAGCT
TGTGTAGGGAAACTCCCCTTTATAATACTGTCAGATTTCA
TGAGACTTACTCACTATCACGAGAACAGCACAGGAAAGAC
CTGCCTCCACTATTCAATTACCTCCCACCAGGTCCCTCCC
ACCACAACACAAGAGAATTCAAGATGAGATTTGGTTGGGG
ACACAGCCCAACCATATCAGTCACTTAGCACAATGCCTGG
TACATAGTACATAAACATTAGCAATCACTAGTACTATTAT
GGCAATGAACCAGTTTGCCAACACAGAGTTGATTTTTCTT
TCCTTATACATAGTTAAATTCACAAAGGATGCTAAAGAAC
ATACCTCCCCTTACTACAGTGGTTCAAATCCACTGTCTTG
TCAAGAAATGCACTGAATTCCAATAATGTATTTCAGCTTT
TTAGTACTCATCAATTTCCATTCAGTCATACCTTCCTAAC
TTGCCTTATTCTAAAAAGGATTTAAAACTTTTTTTTTTTT
TTTGAGACAGGGTCTCACTGTCACCTAGGCTGGAGTGTGG
TGGCGTGAACATGGCTCACACAACCTCTGCCTCCTGGCTC
AAGTGATCCTCTCACCTCACCCTCACGGGTAGCTGGGACC
ATAGGCATGAGCCACTACACTTAGCTAATTTTTGGATTTT
TTTGTAGAGATGGGGTTTTGCCATGTTGCTCAGGATGAAA
ACTGCTAACTTTTGATGTACTTTTTCATATGTGGTCACTT
GGCTTTTAACTTCTCTTTTATTAATTTTTCTCTTCTTTTT
AAAAAACTTTTTGTATTTCTGATTATCCAAGTAAATATTT
CATTGTAGTAGTTGACAAACTTTAAATACATTTCTTTTTT
CTACGTGTAAAAATTTTCTATGTACCAAAACATTTCAATG
TATAAGAAAGAACAGAGCTGAAATTGTATCATATGTATAA
TTTTGTGTCTTGCTATTTTTACTCAAGCCATTCCTATGTC
ATTACACACTTTTAAACAATATTTCTAATGACCACCAAAT
GGATGTTCCATAAATTCTCCATCATTTCTTAGTGCTGAAT
ATGTAAACTGACTGGAATTCCTCCTTGTTTATTTTAAATC
AGTGTGTAGAGGGTGACAATGGTGGAGGTGTTGGTAACAA
ACAAGAAGAGGAAATAAATCATGACCAGTGTGTTTTCGAT
ATGTGTATGGATATTTTCTGTGGTTGGAGGTAGGAAACAT
AGACAGTCATAGCCAGATCAATGGAACTTAACATAAGTGA
ATGTTTCCTGGAATGTTCTGGAACACGTACGTGCATATCA
GGGTTTCTAAAAGGTTGGATAATGATGAAGAGTATGATAC
CTTACATCTATGTTAACACTTTTCTCCCTTTCTTTACCTT
GTTTCAAGAAGGATTTAGGGTGAACTCAACAAAAACAAAA
CAACCCAATCAAAAACGGGCAAAGGACTTGAATAGACATT
TCTCCCCACCCCCCAAAACAGATATACAAATGGCCAATAA
CCACATGAATAGGTGCTTAACATCACTAATTATTAAAGAA
ATGTGAATCAAAACCATAGTGAGATACCACCTCACACCCA
TTAGTAAAACTACGATAAGGGAAGAGAAAACCTAGAAAAT
AACAAGTGTTGATGAAGATGTGAAGAAATTGGAATGCCTG
TGTCTTTTAGTAGGAATGTAAAATGGTGCAGTCACTATGG
AAAACAATATGACTGTTCTTCAAAAAAAATTTAAAATAGA
ATTACCATATTATCCAGCAGTTCCACTTCTGTGTATATAT
CCAAAATAATGGAAAGCAGGGTCTCAAAGAGATATTTGTA
CACCTGTGTTTATATCAGCATTATTCATTATAGCCAAAAG
GTAAAAGAAAGCCAAGTGTCCACTGATGGATGAATGGACA
AGCACAATGTGGTATATATACAATGGAATATTAGTCAGGC
TTACAAAGGAAGGAAATTCTGCAATATGCAGAATGAATGA
ATGAACCTGAAGGTATCATGCTAACTGAAAGAAGCAAATA
ATAAAAAGTCAGATCCTGTATGATTCCACTTATATGAGGT
ACCCAGAGTAGTCAAATTCATACAGACACACAGTAGAACG
GTGGTTACCAGAGATTGTTGGGGGAGAATGGGGAGTTGTT
TAATGGGTATAGAGTTTCAGTTCTGCAAGATGAAAAGAGT
TCTGGACATTGGTTGCACAAGAAGGCAAATATATTTAACA
CTACTGAATTGTATACACTTAAACATGGTTAAGATAGTAA
ATTTTATGTTATGTGTATTTTACCACAATTAATTTTTTTT
TTTTTTTTGAGATGGAGTCTCACTCTGTTGCCAGGCTGGA
GGGCAGTGGTGCGATCTCAGCTCACTGCAACCTCTGCCTC
CCAGGTTCAAGCAATTCTCCTGCCTCAGCCTCCCAAGTAG
CTGGGACTACAGGCATGTACCACCAAGCCCAACTAATTTT
GTATTTTTAGTAGAGACAGGGTTTCACCATGTTGGCCAGG
ATAGTCTTGATCTCTTGACCTTGTGATCCGCCTGTCTCGG
CCTCCCAAAATGCTGGGATTTACAGGCGTGAGCCACGGTG
TCTGGCCTCATAATTAAAATTTAAAAAATAAAAAATTATT
CCAACATATGATCCAGTTGTTCCTTACAACAACCTAGTGA
GGGAACAGGCTGAGTGTCATTATTTCATTTTAGAGTAGGG
GAGATCCCCTTGTAGGGGTGTCATGGCATTCCCGCAGCTT
CTAGGGGCAGGGGGTGACTACCCACTAAAATCCCTCTCAG
GTCTATCCTGGCATCCCCAGCGACATGGCTTGCTCCTTTC
TGATCCTCAGCTCATTTGGCTGCCTGTGCCTTATTCTCTG
TGTTGCCATCTCCTTATATCTGCAGAAGATGCATTGCAGG
ACCCAGTGTGCTGCCTTCCTCATTCACTCTCCTAACTTTG
GAGACTCACTCAGGAACCAGAAGTTCTCCTGGCTGCCTGC
TCAGAACTCTACAGAAAGCTCAGTGTTGGCATGTCAACCT
CCCCCAGAAAAATGAACAGAAGTTAAGTCCAATTAAGAGT
TTCGGTTTGAGGAGTTCTGACAAATGACACTCTCATGTAA
CACACACTCCGTCAAGATACAGAGCATTTCTAGTACCCAA
GAAAGTTTCCCTTCCCAGTCAAACTCTCTCCCCCAAGACA
ACCACTGTTTTGATTTTTTACTCCCTGAGAAATTTGAATT
ATTCTTTTGGGTTGGGGATGGGGTAGGGGTGGGGGTGTGG
GAAGAGATGGCTTTTTGCTGAGTATTCTTCCCAAGCTATT
GTTTATGCTAGGACGTGGGTCCTATTAAATGAAAAAAAAA
AAAAAAGAAGAAGAAGAAGAGAGAAATAACTCCCTTTGTT
TCTCCTTGCATTTTAGCCATAGCTTCCCTTTCGTTGGGGG
CAGCAGAGGCCAAGGTCTAACTCAATAGAGGGTAAAGGAG
GGTGACACATTAAAGAAAGGAACACCACACACACACACAA
ACACACACACACATTTTATATCTCGACATTCCACTATCTC
CATTGTTGTTGCTTTTCCTAAATCCCCTAATTATGGGAAT
TTCCCAAGTTTCTGTCCTCTATCTTCTATTACTACGTATA
AAACTCTGACCTGTCACATGTGGTCCAATTAAGAAATTCA
TGGAATAGATAATAAGAGGACATAACAGGCACTTAGGTGG
TAATAACATTAACGTAGTATCCTGTCCCTCCAGCAGTTTA
CTGTTTGGTGGGGACAACTGACATGCTAACAGCTAATTTA
CATTCACCCTAAATCAAATCCTCCTCTTGTGCTCTCTTTC
TTGATGGTTGGAACCAATACTACCCACTTACAACTCCAGA
AGCCTTCCTCCCTCTTCTTTCATCAATGCCTCCATACGCT
GAACCAATCAGTCACCAAGTCCACTAACTTTGCCCCTAAA
GTATGTCTCAAATGCATCACTCTTCTCCACCTTAGTTGTC
ACGAGCCCAGCTCAGGATACTCTCACCCCTCCTCTGGACC
ATGACCACCTAGCCACTGAAACATCTGTCTCAAATGCCAA
TCTGACCCTGTCATTCCCTCAGTCCCCATGGACAACTGTC
CATAGGAAGCATCCACTACTCTGAACATCACAAACAAGGG
CCCCGATAATCTGACCCTGTCCACCTCCAGGCTTAGCTCC
TGCTGCCCCCATCCTTTTCCTTCCACTCCAGCAACATGGC
CCCTGTTTCCTGGCTGCTTCTAGTCACTGCTTAGGAACCC
CTCGCCCCAGCCCCGGAAACACACAAATATACTGGTATCT
TGTTGCTGTTTCTATGGCAACCTGTGCCCTTCTCTCACTG
TGCATCTCTCCCACCAGCCTGTCTCTCCCACCAGTCTGAC
AGTTCCTTGAAGGCAAGAACCAAGCCTTGTTCATGCCTGT
GTCCTCAGTGCTTAGCACACAGTAGGAGCACATTATCAGG
CACTGTTTTAAGCACTTTTCACACATCACCTCATGACACT
GTATGAGGAAGTTGTTATTAGGGCCGGGTGCGGTGGCTCA
CGCCTGTAATCCCAGCACTTTGGGAGGCCCAGGCGGGTGG
ATCATGAGGTCAGGAGATCGAGACAATCCTGGCTAACAAG
GTGAAACCCCGTCTCTGCTAAAAAATACAAAAAATTAGCC
GGGCGTGGTGGCGGGCGCCTGTAGTCCCAGCTACTCAGAA
GGCTGAGGCAGGAGAATGGCGTAAACTCGGGAGGCGGAGC
TTGCAGTGAGCCGAGATGGCGCCACTGCACTCCAGCCTGG
GGGACAGAGCGAGACTCAGTCTCAAAAGAAAAAAAGAAAG
AAAAGAGAAAAGAAAAAATAGACACTGTTATTACAGTGTC
TATTTCACACTTGAGGATAGTGAGAGATTAAGCAGCTTGC
CTGAGATGCAACAATCAGGAAGTAGCAGAACTGAGATTTA
AACTCAAGCAATTGGGCTCCAAGGATGGCTCTTCAACACC
ATGCTCACCTGCCCCTCAATTTACATGTGCTTGTTGAAAG
AATGAACGATGACCCATTTTCACCTCCCCAACTAAGTAAA
CAGTTTTCTCCCACTAAACATTAGCATCACTAGTACTGGA
CGCTGCTTCCTTTCCCTGCATCTGTCTCCCATTGTTTGCT
CCTCCAGGGATTTTGGCTTTCACCTCTCTTCTCTCCCCTC
TCAAAACCCATTCAGCCCCTCATCATGTCTAGGTGTTCAG
TCTTGTTTTCCTTTTGAAACATCTGTCAGATTCACTCCTT
CCTCTCTGTTCTCAATCGCTGTCATCCTGGTCTGGCCCTC
ATCCCTTCACGCCACATGACCTTAGCAGCGTCCTTACTGG
TTTTCCTGACTTCAGTAACTTAGTCCTTTGGGATCTTGAG
GTTTACACGCATTTTTATTTAACTATCACAACAACCCATG
AACTAGCTATTATTATTTATGTTTTATAGATGAGGAGCTG
AACGATAGAGCCAAGGTTTAAACGGGGTTTGTGTTGCTCC
AAGGACTGTGCCATCTCCAGACTGGTGACCTTGGGCAAGT
CACTTACCCTCCCAGAGTCTCAGATTTCTCATTTATAAAA
TGGGCATGATGGCAGTAATTATCACACTGTAAGAGCAACC
GAGATAACACTTAACACCCTGCCTGACACACACACACTAA
GTGCTCAATGATTTTCAGCAATCAAAGTCCACAATCCTCA
TCCACAAACTCCACAGCATATCTAGCATATGAGTTGGCTA
AGGTTCTGGGCAAAATGTTTTTTTTTTTTTTTTTCTTTTT
TTTTTTTGAGACAGAGTCTCGCTCTGTTGCCCAGGCTGGA
GTGCAGTGGCACGATCTTGGCTCACTGCAACCTCCATCTC
CCGGGTTCCAATGATTCTCCTGCCTCAGCCTCCTGAGTAG
CTGGGACTACAGGTGCCTGCCACCACGCCCGGCTAATTTT
TTTGTATTTTTAGTAGAGACAGGGTTTCACCGTGTTAGCC
AGGATGGTCTCGATCTCCTGACCTTGTGATTCGCCTGCCT
CGGCCTCCCAAAGTGCTGGGATTACAGGCGTGAGCCACCG
CGCCCGGCAATGTTTTCTAGAATAGTCCTTGAACCACAGT
GAGAGGAAGTTGTCATACCTGGCCCCTTCTTTATTCCTTG
TAGGTGCGCTCTCCTGGGAGGCACCACATGCTGTATGAAA
AATTACTTTACATGGTTATTTGCAGAATGTACAGCAACAT
AAAGTACACCCCATCTGGTGGAAAGTGCACAGAATCTGCA
GTTCTGCTCTGTCCAGGCTGTGTGACTACAGGAAGTCGTG
AAGCCTCTCTGAACTTATTTTCTCATCTACAAAATGGGAG
AAATGGATGGCGTAGGGGCTCACGTCCGTAATCCCACCAC
TTTGGGAGGCAGAGGCAGGAGGATCTTGTGAGCTCAGGTG
TTCGAGGCCAGCCTAGGCAATATACTGAGAGCTCTATCTC
TACAAAAAATTTAAAAATCAGCCGGGCGTGGTGGCTCTCA
CCTGTAGTCCCAGCTACTCGGGAGGCTGAGGCGAGAGGAC
CGCTTGAGCCCAGGAGGTCGAGGGTGCAGTGAGCTGTGAT
TGTGCCACTGCACTCCAGCCTGGGTGACAGAGAGAGTCCC
TGCCCCCCAAAAAGGGGAAGGAGGGGAATAATACCTTCCC
CCAAAGAATACTGAGATGATGCATACACAACTTTTTAGCA
CACTCTCCAACACAAAGTAAGACCCTACTTGAAGGAGCTG
TGTAGCATCATAATCAGATACTATGCTTCATTTTAAGTCG
AGGACCAGGTAGATTTATAAATTACATACTGTCAAAATCA
AGTATTAAAAGTAGAGGAAAGGTAAGAGGATTTTGCAAAA
CAGGTACAACTACAGTTTATCCTGAAAAGCCGACTGCCTA
CCTCTGAGGGAACAAGCCGCTCTTCACCTTCAAGCCTGAG
GAGAGGGCGGTAGAAAGCCGCCCACCTCCTCCGCCCCGAG
GGCTCCGCCTCCAGGGCGGAGGGACGCAGGCCCAGGCCCC
GCCCACTGGGGGGAGGGGCAGGCCCTGATCACGTGAGTGG
GGTACGGAAGTCGTGCTTCAGGCGGCTTTCGTGATTGGCC
GCAGCCGAGGGTCCTGGGGGTGGGGTCAGGCTCTCCGACT
CGCCGGGAGGAGCCGGGACTGGAGGCTGCAGAGGGGGCCG
GCTCTGGAGTCCGGGATTCGGCCAGTGGTGCTGAGCGAGT
GCTGGACCAGCGGTGGTCCCGTGCACCTGGCCTGCGCGCG
TGCCCGCTGCTTGGCGTCCCCCAGTCTAAGGCGCCGGCGG
CTGCGGGAACAGGCCGGGTGGGCGGAAGGAGGCCGGGAGG
CACGGGCGCTCTGTGCGCGGTGGAGGTGGAGGCGGCCGGG
GCCGGGACGCCATGTCCATGGAGGACCCCTTCTTTGTGGT
GAAAGGGTGAGTGTCGGCCGAGGGCTCCACTGGAGGAAGA
GGTGGCGGTGCTGCCTGCCCGCACCTCCTCGGTCTTCTCG
CAGTAGGGGGAGGGGAGGCAAGTTGGAGCTGGGGAGGGGT
CACAGTGGAGACGGCTTAGTCTTGAGGGCCATGACCAAGC
GTCCAGAGACGTCTCCTGCATCCCTACCTGGACGGTGAAG
CCACTGTCCCCAGCCAAGCCCCTGGTGGTGGTGGGGCCTT
TTTGGCCTGTGCGCTGCGGTACAACTTACTTGGGGGTCGA
GGGGCTCAGCAGCTCTGCAGGTGAGAAGGAGACACGCAGG
TCCTAGCTCACACTGGCCGTCTATTCGAGCATGGGACCTT
GCTTCGAAGGAGCGAAAACAGCATCTGGGCAGGAAAAGGG
AAATGGCCCTCCTGAGCTTTGTAGTTCGTGTTGACGGGGG
TGAACTCCATTGTCCATTGAGTTTGGAGCGCTCGTCCGCA
GGACTGGCGAGACCACAACAAGCCCAGAGGCGTCTGAGCA
CGTTTGCTGGGAGGGAGGCGGGGGCGGGGGCCGATCTGGG
AGGCTGGGGAGCAGGGCACAGGAAGACAATTCAATGGGGG
GAGTTTTTACTGAGTAATGTGAGGAGAGGAAAGCAGTCGT
TCATACTCAGTGATGATTTGGAAGGAAAACAAAATGAAAC
AAGCCAAACCAAACTTTCCTCAGCTTTCTATTAGCAACCG
GAATTTTCTCACAGTGCTAAAGGAAATGAGTGTTGCTTGT
TAACTCCTTGATATCATCCAGGCTGTTTGACAGGTTTCTC
CTATTTCTTCTGCCTTTCAGAATAGAACTGCCTTCTGTTC
CCTTGTAAGCTGTCCTAACTCCATCTTGCTCGATTGTTTC
TTTGGAGATAGAAACTTCAACTGCACTTTGTAATATCCAC
TTTGTAGCCATTAAACAAATGCAAGAAGATTAATTCTGAT
GTAACTTTTAGTTTCTTATTAGAAACGTGTCAGTTTTCTG
TTTTAAATGTCAAACATGAAAAATCTGAAAACTGCAAAGT
TCCCAAATCAGTACTGATCACAGAGTGTCCCTTGCTTTTA
ACGAGTTGCTGCTAGCTTCCTATTTTTGTAGTGGTACAAG
CTGGCTGTTGTATACTCAAGTATTGTAGAAAATTTAAATG
GCATTTTAGGTGAAAGATTTTATCGATGATGCAGTAAAAT
ACACTTATAATATTTCTTAACATTTCCCTGGAAAGGTCTT
TTTCTTCACCTTACTCTAATTTAGATGGGAAAATGCTGAG
TTGTAGATTTACTGGTAATATGTGACTCCCTACCTGGAAA
ATGTGATATTTATTAGAAGAATTGATTAGGGGTTAATTTT
AAAAATGTGTTTTTTCCTTGATTGAAAGTTCTTAATGCTT
AGGTTGGCAAAGGTTATCTCTGGCAGTGGAGATCAGAGAT
GATCAGAAATTTTTTGTTTTGACTTTTTATGGAATTTGTC
AAAAGCCTAAATTCTTCTGCCGTCGTGGCATTTTTTTTTT
CTTGACGGTATCCAATACAGTCGTCTAATGCTTGTTCACT
GATTAAATATCACTACTTTATTGGAACATTGGTTCGGAGT
TTTGATTGACTTTTACATCATTTTAGCTCCTGTCTTTAAG
GTTCTTGAAGGAAAAGAGATTCTCAGTACCTTCTACTGTG
GAAAGGTAGTCACCCATGAAGGTGTATCCAGATTTTTTGG
GAGTCATGCACCTGTGTTTATTAAAAGTATCAAGAATGCA
TTACACAGCATGGAAAAATTAAAGATGCCTAAATTATGGC
CTAGGAGCTTCTAGTCTAATCTGAGAAACAAATTACCCCA
AAATTAAGTAGAAATGACAGGTGGCAAATGAATGAGTGTT
GAAGTGAATGCTGCAGATGATGAGTGCCCCAGGAGTTCAG
AGAAAGGCATCTCCTTGGGAATTGTTAGGATTAGGAAAGC
TTTTGGAGGCAATAAGTATATCTTGAATTACGTTTTGAAG
ATGGGCAAAATTTAGATAATCAAGCCTGTCTCTCTTACCT
GGATGCTTATCAAAGAGTCTTTTAATTGTTCTTCCTGCTT
CTGGTCTCATTTCCTCTTTCAGCTGTCCTGGGATCTATTG
GATCAGTGCTGTCCAATAGAAGTATAATGCCAGCCACGTA
CATCATTTTACATTTTCTAGTAGCCACAGTAAAATAAAAA
GGAACAGGTGAAATTAATTCTAATGTAATCTCTAGTACAT
TCAAAATATTCGACGTGTGATTAATACAAAGATTGATGAG
ATATTTTACTTTTGCACTAAGTCTTCTAAATCTAATACAT
ATTTTACACTTACTGCACATTTAAATTTGGACATTAAATT
TTCATCAGAAATAATTTATCTGTATTTAAAATTCATTAAA
TACTCTTTTTTTTCTTTTTTTTTTTTTTTTGAGACAAGAG
TCTCGTTCTGTTGCTCAGACTGGAGTGCAGTGGTGCAATC
TCGGCTCACTGCAACCTCTGCCTCCCAGGTTCAAGCGATT
CTTGCGCCTCAGCCTCCTGAGTAGCTGGGACTACAGGTGG
GTGCCACCTCACCTGGCTAATTTTTGTATTTCCCTGCTAA
TTTTTGTATTTCCTGGGTAATTTTTTTTTTTTTTTTTTTT
TTAGGACTACAGGTGGCCGCCACCATGCCTGGCTAATTTT
TTGTATTTTTTAGTAGAGATGGGGTTTCACCATGTTAGCC
AGGATGGTCTTAATCTCCTGACCTTCGATCCGCCTGCCTT
GGCCTCCCAAAGTGCTGGGATTACAGGCGTGAGCCACCGC
GCCTGGTCTACATACTCTTAATTGTTCCAAATATACATAA
AAGTTTTTTGATAACTGAATTGCATGTCAGTTACCAAGTT
TACATTAATTAAAATTTAATTTCTGTCACACTAGCCACAT
TTCCAGTCAGTAGTTGTATGTGGCTTCCGTATTGGACAGC
ACAGTGTAAGCTTTTCTAGAGCCCCAGGCAGGTGTACCCT
ACTTAATATTATTCAGTGGCTGCTGTTGGCCTGCAGAATA
AAGTGCCAACACTTCCTGACCTCCCTGATCTAGCCTCTGC
TCTCCCTTTGCCTTAGTACTCCAGCAGTGCCAGACTCAAT
ACAGTGACTATGATTGCTGTACTGGATGCTCTTACTCTAC
GTGCACCCACACTGCCTGCTTCACCCACGCAGCCTTCTGG
AGTCAGTGTAAGCATCTCCCTTGTCTCCAGGAAGTGCTTC
CCCGAATTATTGGACCTCTTCCTCTGTCTTTATTAGACTA
GGAGCTCTGAGGGTTGAGACTGGTTTTTTTTGTTTTTGTT
TTTTCCTGTATTTCCAGCCTACACCTTGAATATTTAGTGT
AAATGTTGAACACATACTCTTTGTTGGTGGTGGTGATTGT
GATGGAATGGTGCCTCATGGGTGAGACCACCACCAGCAAA
AGTCCTAAGTTGGGCAGTGTGTGTTAGAAATGATCTAGAA
GAGCAGCCCAGGTGGAGTATACAGTTTAGGGAAGCAGTAG
TAACAGCTCACATTTAAAGGATGCATCTCCAGTGCCAGGC
ATTCATATGAAGTGCTAAGTAAGCACTTTATATGAATTTT
CACTCTGTAAAAACACCCATATGATGAATACTAGCCATAT
TTTAGAGATGAGAAGCTGAGGAAGTATTAGAGGGGTTAAC
TTGCTTGCCCAGGGTCACACAGCTAATAAGTGGTGTACTC
AGGATTCAAATTAGAACAACCTGATTTCACAGCTACTGTC
AATACTTCCCAGTGCAGGTCAAAAAGGGTCAAGTTATGTT
GGCCTAAGGAGAATCTCATCTTGAGGCCATTGCAGATTTT
TAAAGCAAGGAAATGACATGAAATTGGGATTTTAGGAATA
TTGATTTGGTAGTAGTGTTGGATGCATCAGTGTGAGGAAA
AATGAAAAAGCAGAACAGTTAGAAAGCTGTTGTAACTTAA
ACATGCAGTGGTTAGTGCTTGAATGTTTGAAGCTCCTTTT
GGCGGGTTTTGACATTGTCAATGTCCTGTTCAGAACAGAA
TCCCACAACAGGGATTGCTCTTTTTTATCCTTATGAAGTA
GGTATTATTATTGTCATCATTTCACAATAAGGAAAATGAA
ACTTAGTAAAAAACTTCAACTTTATAAGCTTATATGTGGA
AAGGCCAGGATTTATATATTTATTATAAATATATATTATA
TATATATAATATGGTCATTTTAAAAATTGGGATTATACTT
TATATATGGTTTTATGACTTTTTCTTTTTTTTGGGCGGGG
GGGACAGAGTCTCACTCTGTCGCCTAGGCTCGTGTGAAGT
GGCATGATCTCAGCTCACTGTAACCTCGTAACCTCTACCT
CCTAGGTTCAAGTGATTCTCCTGCCACACCTCCCGAGTAG
CTGGGACTACAGATGTGCGCCACTACTCCTGGCTAATTTT
GTATTTTTAGTAGAGATGGGGTTTCACCCTGTTAGCCAGG
CTGGTCTTGAACTTTTGACCTCAGGTGATCCAAACACCTT
GGCTTCTCAAAGTGTTGGAATCATAGGCGTGAGCCACCGC
GCCTGGCCTGTTTTATGACACTTTCATCTATATTTCTTTA
TATCCTTCAAACTTCTGGGTGGCAGCTTTTAATGACTGCA
TTATATTTTGTCATATAAATGTCCATCCTGGAGGATAAAT
TATATTTATGATCACACTACAATTAATGTGGTGATAAGCC
TACTTGTCATAGGTCTGTATTGCTGCTTCTGATTATCATA
GCCTGTATTCCTGGAGCATAATTGCTAATTCAGAGGGCAT
GCACAGCAAAGCGTTGGATGCATACTACCACATTGTCCTC
CAGAATATTCCCCTATGCCCCACAAAGTGTTTGAGGGACC
CAGTTCCCTGTCTCCCAGTACTGGGATTTTCATTTAAAAA
AATCTTTACTAATCTACTGGGTGAAAATATCATATTTAAA
TCTTGTAGTCTTCATCTTTGTATTCAGTAGGGACGTACTC
AGTGTTTGTTGAGTGAACGCATTTTGACCGTTTAGTTCTG
TAGTTTTTTTCCTCCCTTGCTGACAAGCTTTTAGAATTAG
CCTCCTTTTAGAATTTGCAGCTTCTAATCAGACCCAGAAG
AAAACCATGTAACTAAGCATGTGGAGATAGAGTGTAAGTG
AGCCACTCCTATGGATAAAAGGTGTGAATGTCATGGCTCT
TTGCTGTTTTATTGCTTTGGAGGTTTTGTGTGTCTGATGA
GGATAGTTTTTTTTGTTTTTTTTGTTTTTTTTGAGACAAT
CTCACTCTGTCACCCAGACTGGAGTGTAGTGGCATGTCTC
GGCTCACTGCAACCTCTGCTTCCCGGGTTCAAGCTATTCT
CCCTGCCTCAGCCTCCCGAGTAGCCCGCCACCATGCCTGG
CTAATTTTTGTATTTTTAGTAGAGATGGGGTTTCGCCATG
TTGGCCAGGCTGGTCTTAAACTCCTGACCTCAAGTGATCT
GCCCACCTGGGCCTCCCAAAATGCTGGGATTATAGGCATG
AGCCACCGTGCCCAGCATGATAATGGTTTTATTTCCAGGT
TTTTGGCTGTGGATTGATGTTGAAATAATGTAAGCAAATG
AATAAGATGGTATATGTTGTATTCTTTAACCTTCTCTGTC
TGCATATCTAGCTTTATTAACACTAGATTATGAGCTCCTC
GAGGGCATCATGCATTCTGTTCACGTCGAAAAACTGTTTA
TTGGTAGAGTCACTGTGAAAAAATAACCCTTGTTTGTTAA
TTTTGGCCCAGTAAAATTGAATGTAAATCAAATCTCATTT
AATACTTTCTGAAAAGCAGAATCCAGTGTTTCATTGTAAA
AACAACTTTGCAAGCTTTTATTATAAATTTATTGAGTGCT
TAATATTATTTAGCTCCTCAAATTGCCATCTAGTTTGGAG
AACACTATGCAGATATGTGAAAGATACACTGTGTAAGATT
TTGCAGTAGAGTTGAGATGCTGTGGAGATTTGAAAGAAAA
GAAAGACCTATACTGGGAATGCGGGTCAATCTGGGCCTTG
AAGGAAGTGTCTGCTAAGGTGTAAGGCTCTTCCAGGCTGG
GGAAACAACTCAGCAGAAGTCTAGAACCAGGAATGAGAAA
GATAAAGAGGGGAAGAAGACCTGCCAACTGAAACAGAATT
TGTTTTAGTGAGAAACCATGCTTGGTATTAAAGTCAGCCA
TTTTGGGTTAGGAGTAGGAGTGGGAGGGGGTTTGAATACC
TGCCTGAGGAGTTTAAATTTAATGTGATTTCTATCATAAA
TTCTAAATCAGGAGGCAGTTTTTAAACTAGCAGTTACTAT
TCACTTGCTTATAGTCAGCTGTTAAGAGTTCAAACCCAGA
TGTTCTGATTCCACAAAGAAAATAGATTTGTGGGCCAAGT
GCAATGGCTCATGCCTGTAATCCCAGCACTTTGAGAGGCT
GAGGCGGGCGAATGATGAGGTCAGGAGTTCGAGACCACCC
TGGCCAAAATGGTGAAACCCCATCTCTACTAAAAATACAA
AAAATTAGCTGGGCATGGTGGCGGGCACCTGTAGTCCCAG
CTACTTGGGAGGCTGAGGCAGGAGAATCGCTTGAACCCTC
TTTTGCAGTGAGCCGAGATCGTGCCACTGCACTCCAGCCC
CGGTGACAGTGCAAGACTCCGTCTCTGTGGAAGCTTTGCA
AAAATGCAACTAAATAAATCTTGGTAATAGAAAGTGTCTC
ATAATCAGGGTTGGAAGAACTTGAGGCAAGCAGCCAATAT
GTCTGAGCCCCAAGGTCTCTTATTTGTTTAGTGAGCACAA
ACTAGATTATCTTGAAAGTTCCATCCAGATCTAAAAATTC
AGTGATTGGATTTACGTAGAGGTTGTGCAAGGTGAGAAGT
AGGAGGAGGAGTCAAAAATGACTCTTGTCTAGACAAGTGT
TGAAACTTGGAAAACGGTGGCACTGTTGGCTGAAATGAGG
AAGCTAGAAAGGAAAGCAGATTTTTCTATTTTGTTTGTTT
TGAATACATTATGTTCTGTAGGGAGGATATGATTAGTTTG
GTTTTAGGCAAATGGAATGATCCTATAGGCATCTAAAGAT
ACAGGAATTAAGCCTTGCTGAGTGGTTAGGGTTGGAAGTG
TAGTGGGGGAGTCATCAACTTAAGAGGGATACTTTGAACT
AGTGAATGCTGATGAGCACATAGAGGCCACAAAAAGAGTG
CTGAGAAACATTGGGATCCAGTGGAGGAAGAGGAAGGAGA
AAACTGGTAGAAAACTACAACAGCACAATGTCACAGAGAC
AGAGGAAGTGAGAGTTTCAAGAAAATAGATATAATGGACC
ATGGTGTCAAGTGCACCAAAAATGAGGACAAGTTAAATTC
ACTCCTGACTTTGACCTGCAGTGTCATTGGTCGAGTTGTG
GAAGCAGCAGTAAGTTAGGGTCAAAAATTGTATATCGTTG
TAGGTAACTGAGTAAAAATGATTTTTCATTTTCACAAGAG
TAATTACAAAATATGGTACAGTGTGGTTGAATTTGGAAAT
GGCAGTAAAGTCAAGTAAAGGGTGTGCCTGTGCATGTGTT
TCCTTTCAAATACAAAGGACAAACGACGTGAATGTAGAAG
TCAAGCAATAAAAAGAGCTCCTCTCTTTCCAGAGAGATTG
CTGGTGAAACCAGGTTTGTGGAGTATGGGGCAGGAACCAG
TTGGAGGAGAGTGAGGAGTCTGATGTGGTTGCAGAGGCTC
GCTCAACCTGAGTTTTTCACGTTTCATTACTAGGATGGAA
ACTTTCAGCCTTGACTAGCCTCTTTTACTGTATTGATGAA
ATGGGTATCCCTCTGTAAAGAGACTTGCAGAGTAGGTGCT
GTCCCAGATAAAGGAGTTGTGGCAGATTGTATTTTTTCCA
ATGATGGCTGCACCAATAAATGTTCTGTCCTGTGTTACTT
TTCTGCCTGCCTGCCTTCCTTCCTTCTGTCCATCCATCCT
TCCATCCTTCCTTCCTCTTTCGAGTCTCGCTCTTGTTGCC
CAGAGTGGAGTGCGGTGGTGCAGTCTCGGCTCACTGCAAC
CTCCTCCTCCCAGGTTCAAGCGATTCTTCTGCCTCAGCCT
CCCAAGTAGCTGGATTTACAGGCGCATGCCACCATACCCG
GCTAATTTTTGTATGTTTAGTAGAGACAGGGTTTCACCAT
ATTGGCCAGGCTGGTCTGGAACTCCTGACCTGGTGATCTA
CCCACCTCGGCCTCCCAAAGTGCTGGGATTACAGGCGTGA
GCCACCACGCCCCACTGTTTGCTTTTCTTAAATTGTGAAG
CTGGCATTCTTTTATCAAACTGGAGTTTGTATTCCCTTCC
TTTAAACCTGGGCAGACCTTTATAAACTGCTTTGACTAAC
AGATTGAAGCAGAAGTGACTCTGCTTGAATCCTAAAGCTT
AAGTCATAAAAGACAACCAGCATACCTTCTGTCTGCATCT
TTCATCTTGGGACACAAGTGTAGGCTACCCTGAGCTAACA
TGTAACAAGTCCAGTTACATTGAAGCCACTCTGTTAGAAC
ATGCATGCAGACTGTGGAGAGATGGAAAGATGTGATGCCT
TTACAGCCCCAGCCTGTTTAATCTTTTCAGCTGAGGTCCC
AGACATTGTGGAACAGGGACAGGTCAGCTGTGCTGTGTCT
AATTCCTGATCTACAGACTCCATGACATGACATGATAAAT
GGTTGTTTTACATCACTACATTTTGGGGTCATTGTTAAAT
AACCACAATAACTTGAACAGATGCCAATTCAGAGTCTGCC
AGCATGGGCAAAGAAGAAAGGAGAAATAAAAAGGCTGAAG
GGGGAGGCCAAGGCAGGAGGATCACTTGAGGCCAAGAGTT
TGAGGTCAGCCTGGGCAACAGCAAGACCCTGTCTCTACAA
TAAATAAAAAAAAATTAACTTGGCATGGCGGTGTGCACCT
GTAGTCCTAGCGACTTGGGAGGCTGAGATGGGAGAATCCT
TTGAGCCCAGGAATTCAAGATTACAGTGAGCTGTGATTGC
ACCACTGCAATCCAACCTGGGTGACATAGTGAGACCCTGC
CTCAACCACAACAGGGAAAAGGATGATGGGGGTTGTGGCT
ACAATTATGCAATTTGTTGGTACAACTGAATGACAAATAC
TGGGGAAAAAAGCACCCTAATGGCTTTTTTGTATCTAACC
ATGTAAAATGAGATATTCTTCTCATTTTACTTGGCAAACG
TGGTTAGATACAAGTAAGAAAACTTTGTGATTTTTTTTTT
GGACATCTGGATGTGTTACTTGTGGCCCCAGAGGCTAGTT
TGGTGGTATACCAGATTGGGAGGTTGTATGAAAGAGGCTC
AACTGTCAGTGACAAGGGATCAATGTTGGGCTAACTTCAA
AAACAAATGAGGTTGGTTCTGCCAGCATCAACTTTTTATT
TATGAAGAATGGAAGAATTGGCTGGGCATGGTGGCTCACG
CCTGTAATCCCAGTACTTTGGGAGGTCAAGGTGGGTGGAT
CACCTGAGATCAGGAGTTTGGTCTAGACCAGCCTGACCAA
CATGGAGAAACCCTGTCTCTACTAAAATTACAAAATTAGC
CAGGCGTGGTGGCGCACGCCTGTAATCCCAGCTACTCGGG
AGGCTGAGGCAGGAGAATTGCTTGAACCTGGGAGGCAGAG
GTTGCGGTGAGCTGAGCTGAGATCGTGCCATTGCACTCCA
GCCTGGGCAAAGAGTGAAACTCCATCTCAAAAATAAAAAT
AAAAAAGAAAAAGAATCTGGATGCTTGGATGACTTTATTT
TGTTTTTCCCAAAAGATACATTCTTCAAAGATGTGGGCAG
TGTTTCCATTTTTGACAGCTACTTACTGGGAAAGCTCTGC
ATTGTGAGTGGTCCTGTGGGCATTGGGGTGAATTGCCGTG
AAGAGCCTTCATTCTGGTGTCTGTAGGGAATTCAGTCCAT
GAGAAGATGACAGGTCCCATGATTTTGATGGGCTGTTCTG
TAGACAGCAAGGGGGAAAAGCCACATCCCTAGTATTGCCA
GCAGTGGCTCTTGGTATCCACGAAATGCTACCTGTATCAG
ACGAGACTGCTTTGGGCAGCATGTGTGACAAATAGTGCAA
GATTTGCTTGATGTGTGGAGATAGCTGTCTTTCAGGGATT
TGAAAAAGGCTTCTCTGGGTCAGCAGCTAAAACTATAATT
CCTAGGAAAGTCATCAGCAAGTTTTCAGTGAAATGCTGCC
GGACATGATTCTCCAAGCTGTGGGTGAGCAGATTGTTATT
TACCAAGTGTTTGCTAAGCTGAAGAACTCTGAAAATTCAA
GGTGTACCTGCTTCAAGGTATACTCCCTCATGGAAAGTTC
TGGGTATCAGACTTTAATTTTTCTGATTACATAGTTGGGA
AAAAGCTAAATCAGACATAAAGATAAGGGATAAAGAAGCA
CTATCTGTGATTGTCACTTTTCTGGAGACAGACAAAAATG
GATCTCTGTTGCCTAAGAAGTCAGTAGCTGTAGCTGCTCA
CTCAGCGGGAAGCGCTTCTCAAAATGAAGTGCTCTGCACA
GAGTGCAGTGCTCACATGGGCTAGCTGTGTAGAACAGACA
GCAGTGGTGGGTGGGCATTTGTGGGTCATGCATCACTAGC
CAACTGATCCTGAAGTCCCTTGCCTTTCCTGAGAAAGAAA
TGTGAAATCACATAGATGGGCACTTCTCTTGTAAAAACCC
TCACAAATCTCAAATAGGTGACATGATGATGTGCTACTGT
TTTATGAATTGACTTACTTGGAATGCCAAGTAACCTTCAG
TTTTTAGTTGCAAGTACTTAACAAGTGGTTCTGAATTGAG
AGGGTTGTCTCCCTGGTTAGATTTGTACATTATTAGGTGT
GTCTTGTGGCTTTTGAAGCTGTTTAGAAATCCCACGTGCT
TTTGAAAATGCTGGTTACCGTTAATAGTTGGCTTCCAAAT
AAGACTTGTGACCAACATTGTTTCTGCTCCCAGTTCATGC
CTTCTTTTTCAGGCTAACGCTGAGCTGAAATGATATTGGA
AGAATGGTTGGGAGGTTTTACACTTAGAGAGACCTCTTTG
CTTGCTATTGTGATGGGATTCCTTGATACACTGCAGATTC
TGGCTGTCTTTCAAGATCTGAGCCATTGTTGGCAGTTTCT
ACCTTTGTAATCCCTTAAAACATCCATCTTAAAAATGTAA
AATAACGACTGGTTTACCTTTCTTATGTCTGTGTTACTAA
ACGAAAACTAAACAGAAATCCTGTTTTTAAAAGTAAGAGC
TTTAGAGTGGAATAAGCCAACTCACTGGTCAGGCCTGTCG
GGTGCTGAGCTTTATTCTGCAATTGCTTTGTAGCATTTTT
CTAATTCCTGCCATTTCTTTCATTTTTTACTCAGGACATG
CTTTACTTCTTGCATGCTTAGGATTCCTTGCTTCACACTG
AGTGCCACTAGAATCCACCCATGCACACTCCCCGACTCCA
ATCTGACTATCGGTGTCTTAAGACATTGTAGATCACAGAA
GGATCTACCAGCTCAAAACTCTTTTCATGATAATATTCAG
ATATTATCTGCCTTTTTCACTGTGTTGACATTTGCACTGA
TGGTACCAAAGCTGTGGTGGCTAAAACTCCTGGTGCCTTA
CCAAAAATCAAGGCAGTGGTGCCGTGCCATGCTTTCTGTG
GTATTCCTCATCACTTTGTACTAACAGTAAAAAAAGGAAA
AAAAAAGTCATATATTCCCTTAATATTCTTCATGAGGCCA
GGCACGGTGGCTCATGCCTATAATCCTAGCACATTGGGAG
GCTAAGCCAGTCGGATCACTTGAAGTCGGGAGTTTGAGAC
CAGCCTGGCCAACATAGTGAAACCCCGTTTCTACTAAAAA
TACAGAAATTAGCTGAGTGTGGTGGTACGCACCTGTAATT
CCAGCTACTCGGGAGGCTGAGGCAGGAGAAGCGATCGAAC
CCAGGAGGCGGAGGTTGCAGTGAGCTGAGATAGCACCACT
GCACTCCAGTCTGGGTGACGGAGTGAGATTCTGTCTCAAA
CAAACAAACAAAAGAATATTCTTCATGAAACAGTAAAACT
TATTAATTTTATAAAATCTTGACCCTCAAGTATAATTTTT
CTCATTTTTTTAAAGTTAAAATTTACCTACGGTGAAAAGC
AACCTTTTTGGTATACACGTCTGTGAAATTGACAGATTCA
CATAGTTGTGTAATCATCACTTCTACAAGTAGGATATAAC
ACAGATCCATCACCCCAAAACGTTTCTCTGTATGCCTTCT
GGTCCTTCCCCGATGTCCAGCACCTGGAAAACACTGAACT
GTTTCCTGTTCCTATAATTTTGCCTTTTCCGGAATGTTAT
GTCAGTGAAATTGTATAGTACATGGCCTTCTGAGTCTAGC
TTTTTCACTTAGCCTAATGCATTTGAGATTCGTCTGTTGT
TGTATGTAGCTGTAGTTTGTTCCTTTTTATTGCTGAATAG
TATTCTGTTTTTTTTATATATATATACACACACACTACAG
TTTATCCACTCACTAGTTGAAGGACGTGGGTTGTTTACAA
TTTTTGGCTGTTATTAGTAAAGTTACTATAAAAATGCAGG
CTGTGTGAACACAAGTTTTCATTTCACTTAGGAGTGGGAC
TTTTGGGTCATATGTTAAATATATGTTTAAGAAACAACCA
AACTCTCTTCCAAATGGCTGTACTATTGTGCCTTTCCACC
AGTAAGGTATGAGAGTTCCGGTTACACCACCACCTTTCAG
GCACTTCGCATTGTCAGTTTTGTTTTCATTGTAATCCATT
CTAAATATGTAGTAGTATCTAATTGAAGATTTAATTTGCA
TGTCATTAATGATATTGGGCATCTTTTCCTGTGCTGTTTG
TCATATGTATGTCTTTGCTGAGGTGACTGGTCAAATCTTT
TGCCTTTTTTTTTTTTTTTTTTTTTAAACACAGTTTTGCT
CTGTCACCCAGACTGGAGTGCAATGGCATCATCTCGGTTC
ACTGCAACCTCTGCCTCCCAGGTTCAAGTGATCCTCCTGC
CTCAGCCTCCTGAGTAGCTGGGATTACAGGCACCCGCCAC
CATGCCTGGCTAATTTTTTGGTATTTTTAGTAGAGAGGAG
GTTTCACCATGTTGGTCAGGCTGGTCTTGAACTCCTGACC
TCAAGTGATCTACCCGCCTTGGCCTCCCAAAGTGCTGGGA
TTACAGGCATGAGCCACTGCGCCTGGCCTTGTTTAATTGG
GTTTTTCTTACTAAGTTTTGAGAGTTTTAAAAAAATATAT
TCTGGATATGTCATTCATCAGATATGTAATTTGTAAATAT
CTTCTCCCTTAGTATATATTTTAATATTCCACTGGCAAAA
TGGAAATGTACATGGAGCTTTTTGTGATGTATTGTTAAAT
AAAATGGTTGTCTCTAAGAAAAGCACTTATGTGATTGGGT
TGTAAGTTGAAATAGCTGTTTTTCCCTCTAGCAAAATCTC
ATTTTTACTGGAGAGAATGATAAACTGGTTCCTCAGACTT
GCAGGCTTTCTCAAATCTCAGAATTGTCTAAAAAATTCTC
GAGATATTTTCTCACAAATGAATGAGGTGAACCTGTCACT
TCATGGAAAATAACTGACAGTATTTTTACCCGTGATAAAG
TCTTTTGTTTAAAAAAAAAAACAGAACAAAACCCAGAATT
TTGGAGAGCCTATATCAACTGCTGTGCTCTTACAGATTGC
CAATACTTAAGTTTTTCTGATGAAATTGGTGGTGATAGTA
ACAAATATGATTTTGGATACTGTGTAATGAAATGAGCTGG
TATTTGGAGGTTCTGCAGTACTCAGTAGACTAATACTTTC
CTAATGACCAGTACATGATGTTATAAAATCATCCAAAAGT
AAAAGATCCAAAGTACAGGTTGAGCATCTCAAATATGAAA
TGTTCCAAAATCCAAAACTTTTTAAGCACCAACAAGATGC
TCAAAAGAAATGCTCATTGGAGCATTTTGGATTTTGGATT
TTCAGATTGGGGTGCTCAACTGGTAAATATAATGCAAATA
TTCTAAATCTGAAAAAATCCCAAATATTTCTGGTCCCAAG
CATTTTGGATAATGGAATCTCAGCCTGTATAAGATTGTCC
AATGGATTGTAGTGTGTGGGAAACAAAGCTCCCTAATGAC
TGAGATACTCCTTCCCATTTTACTTGGTAAACTAAGAAAA
ACAAGAAAATTATTATTGTAAAATAAGAAAGTCTAAAAAG
TTCTTTAATACAGTTTTAGGATCCACATTGCAGCTAACCT
TTAACAGCCACTTGTCAAGTTTTGGTATACTATCAAAAAA
GTACATTCACAATTGTCCGAAAAGACTATTAAAATTCTCC
TCCCTTTTCCAAGTATATATCTGTATGAGGCTGGATTCTC
ATCATATGCTTCTACCAAAATGTATGTCCACAGACTGATG
GTATAAATGGATATGAGAATCCACATTTATTAAGGAGATT
TGCACAAATGTAAAACAATGCCATTCTCACTACATTTTTT
TTGTTTTAGAATTTTTTAAATAAAAACATTGTTAACATGT
AAGCTCACATTTTAAAGTTGACAAATATTTTTTAAATGTC
TGTTTGAATTCCTGATATAGTAAATAGCGTTAGATATATA
GTACACATAACTCTAAGCTCTTTGGGGTCTTCAATAATTT
TGAAGAGTTCAAAGGAGTCTCCTGAGACCAAAGAAGTTCG
TAGATTGCTACTTAGAATTTAATTCCAGCATCATAATTGT
GTACTGGTGGTGGAGAACAAACCTAAGCCCTAGCCCAAGG
CTTCTTGGTTTGAGGCTTCTAGTTCTCAAAAAGGAATTCA
TATTTACTTTACAGAATTGATAAATTTTATATTCTTTAAA
AGATGTCTTTACAGATACCTCTTTAACTCTGTATTACATT
ATCGCAGATGATACTCAGTACTTACAAATAAACCAATACA
ATCAGCCCTCCATCTCTGTGGGTTCTAAATCTGTGGATTC
AGCCAACTCAGGATTGAATATATTCAGTAAAAAGAAGAAT
GGTTGCATCTTTGCTGAACATGTACAGACTTTTTTTTTCT
TACTCCCTAAACAATACAGTATAACAGCAATTTACATAGC
ATTTAAATTACATTAGGTATTATAAATAATCTAGAGATGA
TTTAAAGTATGTAGGAGGATGTGTGTAGGTTATATGCAAA
TACTATGCCACTTTATATAAGGACTTCAGAATCTGCAGAT
TTGGTATCCTGTGGGGGTCCTGGAACCAATCCCCCCAGGA
TACCAAAGGATGACTTACTTTGCATTAAGGAATGATACAT
AGCTCTTTCTCCACTGAATCACCCAGATCCCATAAAGAGT
AAAGAAAATAGATTTGCACCTCACTTAATTCTTCCCCGTT
TTATCTTAAATAGGGTTTCTCGTTAGCACTGAAAGTCTAA
AGGCTGACATGAAAGGAACAATGAGGTGACTTGCCTAAGC
TGTAAACTAGATGTGAATAGACCTTGGTAGATTTGTTGTC
CATTTGGCTTGCTTATTTACTCAGCCTGTGCCTAGTAGCT
GTATTCTCTGTTTAACATTCAGCCTCTTAGCTCTCGTCAG
TATGCCATAGACCTAAATATTGTAAGGTGCTTTTCTTCAT
TTTTGTTAGTGCTTTCTTTTTTCCAGTACTTGAAACGTCA
GAGGGTATAGGATGTGTGTGAATTCTGTCTTAAAGCCATA
GACAACAAACACCGTAATCATCTAGAACACTTTTTTGTGG
TCTTTGTTCCAGAAGAAATCATAGAAGAATCAAAACAGTT
CTTATAGTTTGGGAGCAGTGGGATTATCATCTTTAAACAT
GAGAGACCATATGGTTATAAAATGACTCCTTTTTGGCTTT
TATATGTGGTAGTATTAGATTATAATATTTAAATGGTGGA
TATTGGCCCAATGGTGGGGGTAACAGTTCTTAAAATCTTG
TGACTATATCTAATCTAAAAACACGCTAGATCATAGCACT
TAATGGCCTCGTCTCATTTTCTGAACAAGAAAAACACTAA
TCTGGCTGGGCGCGGTGGTTCATGCCTGTAATCCTAGTAC
TTTGGGAGGCCGAGGCAGGTGGATCACCTGAGGTCAGGAG
TTCGAGACCAGCCTGGCCAAGATGGCGAAACCCCGTCTCT
ACTAAAAATACAAAAATTAGCCAGGCGTGGTGGCAGGCGC
CTGTAATCCCAGCTACTTGGGAGGCTAAGGCAGAAGAGTC
GCTTGAACCTGGGAGATGGAGGTTGCAGTGAGCCGAGATC
GCACCACTTCACTCCAGCCTGGGCAAAAGAGTAAGACTCT
ATCTCAAAAACAAAACAAAAACAAATGCTAATCTGGTATA
TGGTATTGCTTAATTAAGGAAAGTAGGTATATTTAAAGCT
AATAATGTTTGGAAATAAGATTTTGGGTTTAAAAATTTCT
CGGATTAAAATTGTTAACCTATAATAAAACGGGAGCTATA
TAAGAGTAACCTTCCCTCCAGCATTCTCATTCCTCCCATA
CCAAGAAAAGAAAGGCTATATTAGGACTTTTTCATCTGAG
TATGAATTATTAATACTATCACACCAAGTGAAAGCATGTG
GGAATGCCCATTGCCCTTTAGTTGATTTGTAGGATTGCTT
CATTATACTGTTATGTATAGTCTGTTCAGAGAAAAATATT
AAATTTGTCCTTCCCCAACAAACTTGATATTGTAGCTGCT
TAAATAATGGATATTGTATTCCAAGCATCAGCTGAGAACA
TAATACTCAGACTGTGTATCAAAGTTTTGAACTTTGTCTG
TGAAGAGCCTTCTGTGGGAATGGTGGTTGCTGAGGATGGT
GTATGATCATAAATGTTAGCCTAAATCCTTCAGTAACTTG
TCCATGGAATGTTGCCTGTAATTTCTCTCCTTTGCCTCAT
CTTGATTACAGAGAGGTACAGAAAGCTGTCAACACTGCCC
AGGGATTGTTTCAGAGATGGACAGAGCTCCTCCAGGACCC
CTCCACAGCAACAAGGGAAGAAATCGACTGGACCACCAAC
GAGCTGAGAAACAACCTCCGGAGCATAGAGTGGGATCTAG
AGGACCTTGATGAAACCATCAATATCCTTTTCTGTGCTGT
CTGTGCCATTTTGGGTAAACAGACAAATAGACAAGTTTTT
CTCCAGTTGTTTCCACTATGTAGTTGAAACATTTTCTTTT
ATAATTGATTGATGTTTGTTGCTCTTCCTTGTACCATGAT
ATGTTTAAAGTATTTGCCCAGTAAGTTAAGGTAGAGTAGC
CACATTCTTGTACAGTGTGTGACAAATCCTGTACTATAAA
TGTATATATATAAAGGCAGCATGGTGTAATGATTATGACT
CTGGACCCCGGAATCAGATTCCCGGTGTTCAAGTCCTGGC
TCCACCAATGTAAAGGGGGGAAAAAAAAAACCCCTGTTTC
TCTTTTTTTTTTAATGTCTCTACCCTCACAAGTCGGTATG
ATATTTCTGATACTGTCTACGTGGAAATAGCATCAGGTCC
ACAGGTTAGGAGCTCAGTCCCACAAGACTGCTCCCACTTC
AGATGCCAGTTGCAAGCCCCAGGTTGTGACCAGTGCTCCC
GACTGACCAGGTATAAATAGGAGTTCCCACAACTCCCTCC
ATAGATCAAATTAATTTAATTTGCAAGAGCAGTTCACAGA
ACTCTGGGAAACAGTTTCCTTAGGTTTATCCGTTTATTGT
AAAGGATATTACAAAGGGTACAGATGAATAACCAGATGGA
AGAGATGCTTGCAAGGTGTAGGAGAAGAGGTGCAGCACTT
CCAGGCCCTCTTCAGGTGCCTCCAGGAACCTCCACATGTT
CACCTATCTGGAAGCTTCCTGAACTCTGTCCTTTTGGGTG
TTTGGGGAGGATTCATTTCGTAGGCATGATTGATCGCATC
AGTTGGCCATTGGTGATCAACTCAGCCGTCAGTCCCTTTC
CCCTGGGGTGGGGTTGAGCAGGGGGCTGAAAGCTTCAACT
GTCTAATCACATGGTTGGTTTCTCTGGGGACCAGCCCCTC
ATCCTGAGGCTATCTAGAAACCCCCCACCATCAGTTATGC
CATTAACATACAAAAGATACTCATCACTCTGGAGATTCTA
AGGGATCTAGGAGCTGTTTGCCAGGAATGAGGTGCAGAGA
CCAAATTTGTATTTATTATGTTATAGTATCACAACCAGTT
ACCATGTTACTTGGGCCCATCACTTAACCCCCTGTGCTTC
AGTTTCCTCTTTAGTGGAAAGTTAGGATAACAAGAGTACC
TAGCTCATAGGATTATTGGGATTATACAGGTAAAGAGTTT
AAAATGGTGCCTGGCAAACAGCTTATGTAATAGTGCAGCA
GTCATCATCATATAGAGGTACATATAGGCCAGTGTTACAC
TTTGGTAATTAGAGATCAAAAAATCTTTTTGTAGACTGTC
ATGTTTAAGAAGTGATGTTCAATGGGCGCCGTCCATCGAA
GAGGCATCTTGTTCCATGAAACTGCATTTAGTAAAAGCAG
ATCTGTTCTGCTAATTCATGGTGTTGATGTGAAGTGAGTC
CACTGATCTGACTCATGCACTGGAGAACTGTAAAAACTTC
ATTATATGGCCTTTTCTTTTCAACTGGAAATCCCACTTAA
CCAAAACTTTAGATGGAAGATATGCCACTTGCATGCTCTG
AGTTCTGTTTTGTTTTTTCTCTAAGTGAGATAAAGCATCA
AGAAAACCAGCTTCTGTCAGGATCACCCTATAGTTAGCAC
AGATTCGTATGCAGTTGATACATGGAGTAAATTTTTGTTA
TTCATGATGACCCCGGGTACCTTTTAAATTATTAAAAGGC
AAGTATGTTCTCTAAGATTAGTGGCAAATATGTGAGGGGG
CAGGATCAAAAGCACAGTTACAGGGAGGTAATTCTTCCGT
TGAGACAGGAGGGAAGGAAAAAAAGTTAGGGGAGATAGAG
AAAATGTGAGATTAAAAATACAAAAGTTTTAATAGATACT
CATCATTCAACCAGCAAATGTTTATTGAGTATACTATGTG
CCAGGCATTTTGCTGGTTATGGAGATTAGATTAATAAACA
CTATACCAGCCCTCACATAACTTTGAGTGGATAGGGATGC
GGAACAGATGGTAATCAAATAATAACACAAATAGATACCT
GCAGACTATGAAAGAGAAGTGTAGAGAGCTGTGCGAGTGT
CTGACATGGTGCGGCGGACCAGGCCAGAGGGTAAGGGAAT
GAGGGCAGCTTCTCTGAAGAAGGCCTGATCTCCCTAGATT
AAGAAGTAGGGTTAGCATCTTGGCATAATTGGAAGTGGTT
TGGAATGGCAGGAGAAAAAGACATGCAAAAGCTGGCTTAG
TAAAGATGATCAGGAGTCAAAAAAGGATAGACACAAGGGT
TGGCAAACAGGAAGAACCCAGCTCAGCTGTGGTCAGATAG
CCCTAAGTGTTTGTAGTGAAGCTCATCAGCGGGGGCTGTG
TTTCTTAATCCGACAGGTCATCTCTGTCTTGGGGCAAAGG
GATCCTCCCTCCAGTGGCTGCAGGCAGAGGAAGTCGGAGA
ATGATTGGTGTCCAGCTGACTATGTTTTCAGAAAGTGTGA
GCCAGATTTTATTTGTTTGCATGTGAGAGATTCAGTGAGT
TAACAGGATGTTGTCAGGCTTCGATGATGAAATTGTTTTA
CCTTGACTTTTTGACCTACGCATAGTTGAAGCAAATCCTA
GAAAATTTAACCTCGATGCAACTGAATTGAGTATAAGAAA
AGCCTTCATTACAAGTACTCGGCAAGTTGTCAGGGTAAGG
AATATGATCTTATTGTGTTATCTGTATAAGAAATAGCCAG
ACTTCTTAGAGCTCTTTCCCTTAATTGTAAACTAATAGGT
CACCTCTGAAACCACTTTTTAAATATGAATCAAATGCGAG
CTTCCCCACATATAATTTCTCTGATTGGCTGGGCATAGTG
GCTCATGCCTGTAATCCCAGCACTTTGGGAGGCAGAGGTG
GGTGGATCACTTGAGCCCAGGAATTTGAAACCAGTCCGGG
CAACATGATGAAACCCCGTCTCTACAAAAAAAAAAAAAAA
AAAAATAGAAAAATTAGCTGGACATGGTGGTAGACACCTG
TAGTCTCAACTACATGGAAGACCAAGATGGGAGGCCGAGG
TGGGAGGATCATGAAAGCTATGATCATGTCACTGCACCCT
CAAAAAAACAAAATTCTGTGATTGAAGAAAAAGAAATCTG
TTTTTAGCCTTTCTTTTTTTGATACGACGTCTCACTGTGT
TGACCAGGCTGAAGTGCAGTGGCACGATCTTAGCTGACTG
CAGCCTCTGCCTTCCGGCTCAAGTGTTTCTCCTGCCTCAG
CCTCCCAAGTAGCTGGGACTACAGGCGTGCACTACCACAC
CAGGCTAATTTTTTGTAGAGACAGGGTTCACCATGTTGCT
CAGGCTGGTCTTGAACTCCTGAACTCAAGCAGTTCGCCTG
CCTCGGCCTTGGAAAGTGCTGGGATTACCTGCGTGAGCCA
CCATGCCCGGCCTGTCAGGCTTATTTCTGAGAGTAAAAAT
AAGACAGTAATCTGCTGGCTTTGGGCAGGGTACATTCAAA
TGGTGTCATCCTGAATGATTAGACCCTTGTCCATATCTCT
AGTTTCTTCAAGCTGGTTATCTTTCTCACTTTTTATTTCT
TAGTGTACTCTATTTCTTGATGAACAAAACAATTACTATT
GTAGAAACCATTTGGTTTTTTGATTGATTGGTAATCACTT
TGCATTGTTGAAGAGTGACTCTTACTGGGTTTGGATAGCA
GCCTCTTCCGCCATCTGAATTGCTTCTGGAACTCTTGCAA
CCTATGTTACTGACATTTCCATATGTAACTGCTTGACAGC
CATTCCAGAGTTATCCAGAGCAAGCAAGCATCTATCAGAG
TGTAAAAAATTGATCCAAGTGAACAAATCTTTAGTTCTAA
GTTATTTAGAATAATACCCATTATTAAATAATCTAAGAAA
AAATATTATTTAAGTACAATCTTGTGTCATTAAAATGTTT
CATATTTTGAAACTATATGGCTAAGCCATTTGATTAGCAT
AACTAGATGTAAGAGAACCAGCTGTCTTTAACATATGTAC
TAGAAAGCAGCTTCCTTGAATAAAAAGACTTGGGATCATA
CCAGTGCTAACATATGGCTTTTTAAGAGTCATCTTAGGCA
GGAACCTTAGTATGTGTTTGCCAAAGTCTTTAATATCATG
TGATTTCCTTTGGAAATTATTTCAAATGGTAGATTATCAC
TGAACTTTATATATTCTTGTTACTTGTTTTATTCATTAGT
TGCCTTTCTATATACATAGATGTAAATTGTTTATAAAGAA
ACCCACATTTTAATGAGGGAGAAACCTTTCTGAACCTCAG
ATACCCCATCCACAGTGAGTGTTTGGATTAGACATTCTTA
ATCTCTAGCCAGTTCAAAATACTGTTCGGATGAGGAAGCC
TTGTTGTTAGGTGACATATTTTTTGTAAGATAAGTAAATC
CCCAATTATTTTGTATAAGTTTTTCTTTTTTTTTTTTTTT
TTTTTGGTAGTAGGTTTTTTGAAGGACACTCCTATAGACG
TTAATATTTAAGTGGGGCCTTGCAGTGAAGCATATGTCCT
TAACCTTAATCATTGTATTTATTCTTTCTGCAAGGTAGAC
TTAGGAAGTTTTCAGATTGAAATTTAGAGGTTCATATATT
GAAAATTAAGTTCGTTGGTATAATGGAAAGAAGAATCCAA
AGTTCATTTTCTAGTATTTGAAAAGCTTTTTAAAGTACAT
TCTTAGAAAGAGGTTGATATGATATAGCTGTTTCCTCACC
CAGAATCTCATCTTGAATTGTGATCCCCGTAATCCCCATG
GGTCAAAGGAGAGACCAGGTGGAGGTAATTGAATCGAGGG
GGCAGTTTCTCCCATGCTGTTCTCATGATAGTGAGTGAGT
CTCATGAGGTCTGGTGGTTTCATAAGGGGCTCTTCCCACT
TTGCTCTGTCACTCTTGCCTGCTGCCTTGTGAAGAAGTTG
CCTTGCTTCACCTGCTGCCATGATTGTAAGTTTCCTGAGG
CTTCCCCAGCCATGCTGAATTGTGAGTCAATTAAACCTCT
TTCCCTTGTAAATTACCCAGTCTTGGGCAGTTCTTCATAG
CAGTGTGAGAACAGAGTAATAAGAGGTATTCTAAATCAAG
TTAGTACTTCAAAATCTTACTGTCCTTTTAGAGTTGAGAT
CTAAACCATACTTAACTATGTGATCCACCTGAATATTTTA
GGGTTCTAAATCATTCTTGTTTAAATTTATGACCCCTCTG
GGGGAAGCTGTTAGTATTTACCAGTGGTAGGCTAACAGTA
CCTAACTGAGCTTTTGCTGATATGATTTTAATATATTCTA
GTTGAAAGTCCTGTAGAAGAGAAGGAAATAGCAATGGTGC
TAACTCGATTAAAAATAAAAACAAAATACACTTTGTATAA
TTCCATATTACCACATTTAGCTAAACAGTGTTTGTACGTA
GAGATTTCTGGGTTCTGGGTGGAGGAGCTCAATAGGGAGC
AGAGAGTTAGTAGATTTGGAAAATGAGATGAAATGAAGTT
CAAACTAGGAATTTGTACAAATTTATGTTAGCTCTTCTGT
TACTATTACTAGTGGGCTTTCATTTAATGTTGCTCCAAAA
TTTTGATTAACTTTGTCTTTCAAACAGTGTATTCTACTTA
TGCTTTCTCTTTCATAGGCAGGGGAGTCAGTGATACCCTA
CGCATTTTGTTTTTTGGTTTTTTTTTCTCTTTTTGCTTCA
ACCTGAAGAAGTAAATTGCCTGTTTCTTCTTGATTAATGT
CCATTGGTTATGCCTTTAGTAAGCCTTCCTTGTTTAGAGT
CTTGTGTATGTTTTTCCAAGCATTTTTTAAGTCCATACAA
ATTCAGTTTTGCTGGCAGTTTTTAGTGAAGAAACCAAAAT
ATTCAAGTTTTCATGTAAATAGCTTTCGTATTTTTGAGGT
AATCATTTTTACTCTTGTGGAGTCACCTATACACAAAGAT
TCTGCATGTGAAATTTTTGTGTTTTAGAAATATATCCTAG
AAGTGACTTTGGTTTAATTTAGGATCAAGAGGTTTTGCAG
TATATGGCGGAACAACAGTGAATATAAGGGGTAAGGGAAT
CTGAGTTCTAGGCTAAGCTGTGACCTTAATAAATCTTAAC
TATGGTAAGTCATTCAACCTCCCTGGATCTCAGTTTTATC
TATGAAATAATCCTCACTAACATTCTCTGACTTTAACTTT
AAAAGTTAGAATCAGAACTATTACCCTCTCCACAAAAAAA
CTGAACCTGCTCCAATGTGAGAATTGTTTACAGTCAATTA
TAAGTCAAGATGGAAATGGCTTTGGTTAATCAAAAAGGGT
GAAGTATCCAGTGTGTGCACAGATGACCTTGAAATATAAG
AGTTATGAGTGGGAAGCACTGGGATTTATGATGTTTCATT
CATTCAGCTTGGAAGACAGTGTGAAATGGGAACAGAAGCA
TAAATAACCAGGACATTTGTTGTTCCTTTGGCAGATGAAC
CATATTTTATTGGGACTCACTGCTTGACTGCTGGTTCTAA
ACCTCATGTGTTAAAAAGAAGATGAGTAATTATGTTTTTG
GCATGATAGATTGTTACAAGATGTTTGAAACTATTTAATA
ACATAGTTTAAGATCCCAAATTCCAATATGAAGGTGTTCT
GTTGTGTGGTATCTGCTGACTTTTGACCTACATGAATAAA
GTGCCATCTTAGAAGTGAAAGCCAGTGGGGTGTGGTGGCT
CACACCAGTAATCCCAGCACTGGGAGGCTGAGGCGGGCAG
ATCACTTGATGGCAGGAGTTTGAGACCACCCTGGCCAACA
TGGTGAAACTCTGTCTCTACTAAAAATACAAAAATTAGCT
GGGTGTGGTGGCAGGCTCCTGCAGTCCCAGCTACTTGGGA
GGCAGAGTGGGAGAATTGTTTGAACTCAGAGACGGAGGTT
GCAGTGAACTGAGGTTGTGCCACTGCACTCCAGCCTGGGA
GACACAGTGAGACTCCTTCTCAAAAAAAAAAAAAAAAAAA
AAAAAAGAAGTGAAAGCCATAGATCCTTACCTGCAGGTGG
TGGTGGTCACATACAGGATGCTCACCCACATGGCTGTTGG
AAGAATCTGCCTCATCAGGGCAACACCCATACAGGCACAC
ATAGCCCCACATGGTTTTTATTAAGCATAAAACTTAAAAA
CTGCAACTTTAAGATATATATTTAATTATGATAATGCAAG
CTCAAATAAAATTAGAGAAAATTTTCAAGAGTAAAAAGTA
GAAAAAGGAACCTAAACTCAAAATAATACACAGCACAAGG
CTGCATTTTCTTCATAATTTTCCTCCCAATGCAGGGCAGT
TGTGTTTTTACACAGTTGTGATCATACCATTATGCAATCA
TAGCATTTTATTTTCTTAGGTTAAAAATGATCTGTACTTG
GTATTAATAAAATGCAAATACTTTTGATGTAAAAGAGAAG
AGAAAATGCCTCTTTGTTCTCTAATTTCACTCCCTAGTAA
TAGTTAGTGTCAATTTTATTTTTCACAGCCATTTTATGGA
CATTGAAATATGCAAACTTTTAAAAAGCAGTGGCATGATA
ATCTGTAACTTTTTTCTATGAAAAATTACATTGTGGGCCG
GGCGCGGTGGCTCAAGCCTGTAATCCCAGCACTTTGGGAG
GCCGAGATGGGCGGATCACGAGGTCAGGAGATCGAGACCA
TCCTGGCTAACACGGTGAAACCCCGTCTCTACTAAGAAAT
ACAAAAACTAGCTGGGCGAGGTGGCGGGCGCCTGTAGTCC
CAGCTACTCGGGAGGCTGAGGCCAGAGAATGGCGTGAACC
CGGGAGGCGGAGCTTGCAGTGAGCTGAGATCCGGCCACTG
CACTCCAGCCTGGGCTACAGAGCGAGACTCCGTCTCAAAA
AAAAAAAAAAAAAAAAAAAAAAAGAAAATTACATTGTGGG
CATAGTCCTACAATGACGCAGGTAAATCTAGAGAAGGGCT
GTTTTCTAGTTGCCATGTTAAAAGAGTAAAAATAGGGGAG
CTTACTATATTTTATTTAACCTGTTATATCTAAAACATGA
TCATTTAAACATGTAGTCAACATAAGAGATATTAATGAGA
GATTTAAGTTTTTTAAACTGTTTTTGTAATAAATCTGGCA
TGTATTTTACACTCAAGCACATCTCAATTCAGATGTGAAA
TTTTCATTGGAAACACTTGATCTGTATTTAGAGTTTACAA
AACTTACAATTGAAAAAGCAGAATCACAAACCCAATTTTT
TCCAGACATACTTTAAAGTTTTCTGATAACCGAGTATCAA
TTAATTAAAATAAAATTCAGTTCCTCAGTTGCACTGACCA
CATTTGAGGTGCTCAGTAGCTAGTGGGTCCTGTATTACCC
GGGAGCAGACTATCCTTTTTAATAGTTGCGTACTTTTATT
TGCTGATAATGTTCACTGAGTGCTTGCTGTATTGTTGGCT
ACTGTTAATCAGGCTTTGTGTGTTACCTCTATTAACCCCT
ACAGTGATCCCAAAGGATATTACTCTAAATGTACAGAAGA
AATGAAAACTTAGTGCAACTATTAAAAAGCATAACTAAGT
CTTAAACCTAGGTCTTTGACATGAAAGATCATGGTCTTTC
CCTCTCCTCTAATGTGGCTCTGTTATGATTTCTTTAATCA
TTGACCTACCAGTAGATATTTTGATTATTGTTTATTATTG
GCAGTTGCAAACCATACTTCAGTGAACATCTTTGTGAGCA
TAACTTACATAATTGTTTCGTAAAAAATTCACTGAGAATA
CACATTTTAAATATTCATAGCCAGTCACGGTGGCTCATGC
CTGTAGTCCTAGGACTTTGGGAGGCCAAGGCAGGAAGATC
AGTTGAATTCAGGAATTCAAGACCAGCTTGGGCAACATAG
TGAGACCTCATCTCTACCAAAAATTAAAAAAATTAATAGG
TGTGGCAGCATATGCCTGTAGTCCCAGCTAATTGGGAGGC
TGAGGTGGGAGGATCGTTTGAGCCCGGGAGGTTGAGGCTG
CAGTGAGCTGTGATGGCACCACCGTACTCTAGCCTGGGCA
TCAGAGTGAGATCCTGTCTCAAAAAATAAAAATAAAAAAA
TTGTTTTCAAAGTATCCTACAAAAAGACCTTATCAGTCAT
ATTTCTAATAGAGTATCAGAATATACCTTCACTAAGTATT
GTCAGTCTTCTTCATCTTTCTTGGTCTAGTTGGAGAAATC
ATCTCTTAGCTACACTTCTTTGATTACCAGTGGGTTATTG
TATCTGTTCATGTTTGATCATTTGTGGGTTTTTTTGTGAA
TTGTCTGTTCACTGAACTCTTCATAAGCACAATGCCTAGT
ACAGAATGCCTAGTATATAATACTGCATTGTGTGGCTTGT
TGGACTTGCTGCTTATTTCTGCTTTTTTCATATTATAAAT
AATACTGCAGTGCACATCTCTGCATGTCTTTTTTTGTATC
TATTTTATGTTATTTCCTTAAAATAAATTCTTGTTAGTGG
AATTCCTGGGTCAAGGCAGTGAATATTTTGAGACTCATGG
TATAGAATAACAAATTTATTTTCTTTTTTTTTTTTTTTTT
TTTTTTTGAGACGGAGTCTCGCTCTGTCGCCCAGGCTGGA
GTGCAGTGGCCAGATCTCAGCTCACTGCAAGCTCCGCCTC
CCGGGTTCCCGCCATTCTCCTGCCTCAGCCTCCCGAGTAG
CTGGGACCACAGGCGCCGCCACCTCGCCCGGCTAATTTTT
TTGTGTGTTTTTAGTAGAGACGGGGTTTCACCGTGTTAGC
CAGGATGGTCTCGATCTCCTGACCTTGTGATCCGCCCGTC
TCGGCCTCCCAAAGTGCTGGGATTACAGGCTTGAGCCACC
GCGCCCAGCCGACAAATTTATTTTCAAAGTACTGGTCTAG
TTTGCCATCCAGTCGTTTGGGACCAGTAGTATTAAAAAAT
ATATATTTATTAAAATACAACGATGTAGAAAAGTGTAATT
AACCTAAATATATAGCTTAATAAATTTATAAACTGAACAC
AGCCATCTAAACAGCACCCAGAAGCATTGCAGAGTGTTAC
CAGCACCCCCAGAAGCGTGCCTGTGCTCCTTTTCAGCTAA
TGTCTCTACCCTGACTGCACTGACTTCTGACAGCAAAAGT
ATGTTGTATATGTAATGTTCAAAGGTTAACATGTCACTTT
TCCATACGTGCATGTTGATATCTTTATTATGCAAGTAATG
TGTTCATTGTTTTAAAAAAAGACTATTATAAAATGCACTG
ACTATATTTTTATTTTATTTATTTTGTAGAGGTGGGGTTT
TGCTGTGTTGCCCAGGCAGGTCTGCAACTCCTGGCCTCAA
GCGATCCGACTACCTTGGCTTCCCAAAGTGCTGGGACTAT
AGGCGCAAGCCCCAGTGCCCAGCTGAGTATATTTTTAAAA
GCATGTATTATCCCCCTAGTGAATGTTGCTCTGCGTAGTT
TTTAATGTATATTAAATAAATCAGGCTGTTGGATTGATTA
TCAGAAAAGGAATCCTGCAGTCCAGGAGATACTAGCATAA
TGATCAGTCTCTCTTTGAGGCTTCTAGATTTCCATCGTAA
GACAAGGAGTTGGGGTGGGGGGGGGCGCTTGTTAAAAATG
TGCCGTCAAGAGTCTGACTTCATAGGTCTCAGAGGGGCCT
AGGGAACTACATTTAAAAAATATTTTTAGGCTGGGCATGG
CGGCTCACGCCTGTAATCCCAGCACTTTGGGTGGCCAAGG
TGGACAGATCACAAGATCAAGAGATCGAGACCATCCTGGC
CAACATACTGAAACCGTGTCTCTACTAAAAATACAAAAAT
TAGCTGGGTGTGGTGGTGTGTGCCTGTAGTCCCAGCTGCT
CAGGAGGCGGATGCAGGAGAATCGCTTGAACCCAGGAGGC
GGAGGTTGCAGTGAGCCAAGATCACGCCACTGCATTCCAG
CCTGGTGACAGAGGTGAGACTGTGTCTCAAAAAAAAAAAA
AAAAGTTTTTTTTTTTTAAATTTCTTAATACATAATGGTT
ATGCATGTTTTTAGAGTACATGTGATATTTTGATACATGT
GTATAGTGTGTAATGATCAAATGAAGGTAATTGGAATATC
AATCATTTTAAACATTTATCTTTATGCCGCAAACATTTGA
ATTCTCTTGCTATTTTGAAATACACGATAGATTACTGTTG
AACTATAGTCACCCTGCTGATCTGTTGAGCACTAGGTTTA
TTTCTTCTAACTGTATTTTTTCCCATTAATCAACCTCTCT
TCATCCTCCTTTCCCCCTGCACTCTTCTGGCCTCAGGTAA
CCACCTGTCTATTCTTTGTCTTCATGAAATCCACCATGAG
CGAAATCTCATCCACTTATGAGTGAGAACATGTGGTGTTT
GTCTTTCTGTGCCTGGCTTATTTCACTGAGCATAGTGACA
TCCAGGGGAACTGCATCTTTAACAACACTCACATGACTGA
CTTAGGCACATCATCATGATGTGAACTCCGTGTGGGCAGG
GGCCTAGCTAGTGTCATTCACTGCTGTATGCCTGGCCACA
TAGTAGACATCAGTGAGTGTGTGCTAAATGGTTAGATGAG
TTTTTTGAAAGTTGAATCAGGTGGTTCTCACTCACCACAG
TTCTGGGATTGTAAAAGCGGTGGCACTGTCTGATCTACTG
TTTACTTGTCATGGGTCTTTAAAGAAGTTTCTAAAAGTCT
TATACCTTGACGTTTGCATAAATTATATTTTGACAACCTT
TTAAAAAAATTTTGTTGCAGTTATCATGTATTCAGTTCAA
ATCATTCTATAGTACATTGGATTGTAGCTAAATAAGCAAA
ATGACTCAAATTTAATAAAATGTTTTGCTTCAGATAAAGT
ACTGGATCTATTCATTTTTCATTCCATACAAAATTATTTT
TGACACTACTCTGGAAATTCACTCTGATGTTAGGAATAGT
CTATACCTTTCATGAATCCAACTCAGAAATAAAATAAGTG
ACCTAGTATACCACTACTTGGAAGTTATTCTTTGGTGTTT
AATGGTAAATATACTTTATACTAAAAGCAGATGGTTTTTT
ACATATATTGTAAAAAAGATGCAAGCGCTTGAACACGTGC
TTTTGTGTTTGTACCCCAGGGATGTTCTTTATTAGTGATA
TGGCTTTGAGAAAGTATCATCGTCTTTTTGGACCTAGGTC
TCCTCAACCTTAAAATGGAAATAGTACCAGCTTCACAGGG
TCCTTGTGAAAATTCAGTGATAATGTGTGTGCGTGTTTAG
CACTGTTTCTGACCTGTGATAGGTACCTGGTAAATGTTAA
TTCCCTTTCTCTTTCCTCCTATTTAAATTAGTATCCAGGT
TACTTCTTTTTAAGGGACCATCTTTCTTTTTCTTTTCTTT
ATTTTTGAGACTGAAAATAAAGCCAAGAAATGCAGTCTTC
TTTTTAAAAAATCAATAATAAATGGTGTGTTTTGCCCTAA
TATATGAAATGTTAACTGTGATTTTGTTTCAGGATTTTTT
TCATTTGTTTTCATATCTTGTTTCTCATTAGGACATGAAA
GATCAGATGTCAACTTCATCTGTGCAGGCATTAGCTGAAA
GGAAAAATAGACAGGTAAGAAAACATCAGAATATAATTAT
CAATGAGAGAAAGCATACAGTTAGATATTTGGAATTTTAA
AATGCTGACCATCCATGGATCGTGTAATCAAGAGGAAGAC
TTCTGCTGGCAGGGCCTGGTGTGACCATGGGAGGTTTTGT
GACAGTCCCAGCAGCCTGTCCCAGCACACTGTCAGTGTTT
CCCTCCCTCCTCTTACCCTCTGGTCTTCTCCTCTGGGCTC
CATAGCACCTTTTGCCTACCCTTACTCTAGCACTTATCAC
AGAGTACTTTTACTTTTTTAATGTGTTTATTCTGTACCTG
TTGAATACACTCTGTGTGCCAGGTTCTTTGAAAGGCTATA
ATTACTCACTGTCTTTCTCTCTGCTGGGCCCCAGGCCCCT
TGACAGTGAGGAGAGATGTGTGTCATGGTTTTTTGTTTTT
TGTTTGGTTGGTTTTTTTTTTTTTTTTTTTTAGCTCTCTA
GCAGCTACTACATTGCCTACCCATGAAATGCATTAGACAT
CTAAGGATTGACATTTGATATAAAGACATTAGAGGAACCT
TAAACTTGTATGTTAAATTACATTTCTCTTTGTTTTAAGT
AGTTTTAAAAAATTACATACTTTGGCATATCAATAGAAGC
TCCTAATTGTTAAAATACAGTCCTTTTAAAAAATGTAGAA
TGGTCATCTAGAATTTGGACTTTCATTTAGATTGAGATTT
GATTTAGACTTTTTTGGTAGGATAGAATGTTTTTTGCCTA
TTGCTAAACTGTTAGGTGATTTTTTGACAGAAGTAGTTTT
TAAATTCTGTGGATATCCATTTTCCTTAGCAGTAAAAAAG
ACTTCATGAAAAATGATAATATTTGCTTTAAATGACTTGT
CTTAGCCTCATTTTATTAAGATTCCAGAAAGTTATGAATT
GTCTGTTGAGTAGGCTCTTGAGAAATTTCACTGTTTTTAC
TAACTAGCAATCAGTACTTCATACCTGTGGGTATTTGTCA
AGCCAATTAATTTTGAAAACAAATATTATGGAAGCTTGAA
GAAGAGGGAGGGTTCTATAAATATTACCTAACTTAATTTT
CCTGTTTTCTTTTCCTGCATTCCATTTTTCAAGTCATTTT
TTTGTTTTTGGCTTTTTAATCTTATTTGCCTCATTTGCTT
TCTTTTTGAGCAATACAGCTAGGAAAAGCCACTAGCTGGT
CCATTCCATTTGGCTCCCTCTCTTGAAAGAAGCTAGTGAA
TGGCCTCAAGTTGGCTAGTTTTGGAGTTCTCTTCTCATTT
GCACTTGAGCTTATAGGAAGTGGAAGTACCTGAAGTAGTT
GTGACAGTGAGGTTGGTAACACCTATGCTGTTACTCTTAA
TTTGAATGTTTTATTCTCTGGATAGTATAGTTGGGCTAAA
GTAAATAAAATTTATATTATTTATAAATACATTTATATAA
ATATATATTTAAGTTATATAAATATATATTTATATTTATT
TATAAATATATATAAATATATATTTATATTTATTTATAAA
TATATATAAATATTTATATAACTTATATAAATATATATAA
TAGTACCTGAGATTTATATATATAAATGTGTATAATATTT
ATATAAAATATATATACATATATCTATTTATATATTGCCT
GTCCAAGTATGGCTTGGAATTTTGTTTTAGGCCATGAGTG
AAATGTCAAGTTGCAAATTTTCAAGGAAAAGCAGGGCCAG
GGCTCTCTAAGCACTCCAGCAGGCACGGGCCTTGTCACAT
CATGCCAGGTACCAGGCGCTGTTCTGCTCCCTGCCTCACC
AGCACCCCTGCTCTGGCACCCACACACAGGTGCATCTTCC
AGTCCTTGGGCCCTCTCTCAATCTCTGTCCTATTATCACA
GACATGTGGGGTTAGACCAATGAATTTTAAGCTATTTTAC
AGTAAAATGTGGATGATTTGCCCTATACTTAGCTCTGCCT
AAGTGTACACCATGGAAAACGTAGGGAAAATAGCCCTGTG
ACCTCAGGAGCACACAAGGCCCTGGTGGTGTCCCAGTTCT
CTGTGCTTAGGCCAGTGATGCATTATAATAGCCTTTTTCT
GACCCTAAAAAAAATTGTCATTAGTTCCTCATGTCTTCCA
TAGAGGTCCTTAGAGTCTGGATCAGAATGAGCAGGATCTT
TTCAGTCTTGATAGCCCTAAGACCAGGTCAGGGCAGAGCC
ACCCACAAAAAGCCTTGGATCTGCTTTACACCAGAGACAG
TCACCATCCAGCCTCGACTGGACTAAAGCTCTGGGCCCCT
GGAAGCTCTTGTAAGAAAAGCTTCTAATAACTGAGCTTCC
CTCATCCTAGCCCCTGAAGTCTGGCCATTTGATAGAGTTC
ACCCCTCGCAGTCTGAGAAGAGGTCAGTGTCAGCATGGAG
GAAGATCATGGGGCTGTTGGAAGGGTTTTCAGATAGAACC
AATTAACCAGGCAGGCTTTTAATAGTGTCTGAGATTTTTA
AAAATTACCTGATAGGAAAATTTGGCAACTCTACAAGGAA
AAAGAGTCTTAGTTGCTAGCGTCTTCTGGCTCTGGCTGCG
GGGCTGGTGTGAGCAATTATTTTGACCAGTCAGAAAGGCT
TGTCGGGATCTGGTCAGAACAACTGCCGAGATTGAGCTCT
CACATTCGTGCCTGTCCTCTTCATGTGAGGAAGACATACC
CAACCTTACCCGTTTATGGCTGCAAACTTCCTTGAATTCA
TACTTGGGAAACCCGACCCTGGTGTCCGGGAGCCCTGGTG
GAGAACTCTGACTTTAGGGCAGCCCTTGCCTAGGTTGCCA
GGGTCAGGCATTCCTTGTGATCATACCTGCCTGGTAAAGT
AACCCCCAGTCATCATCTGGAAAGCCTGAAGGACCCTAGA
TTCTATTCATGGATTAAACTTAACAGACATTGATGGTTCT
TGTGCATTTGTGTGTGAAGAGCTATGGCTTACCTTCTTGT
CATTCCAGAGAACTCTCCCCTTCCCCTCACCAAAAAAACC
CAAAACTTCCCTGGGTCACACTTTTCTTTAAAAAGTACTC
TAGATATTTGGAATCAGGTTGACTGGAACCTATGGGTTGT
TGAAGTTCCACAGGTACCAGGAAGAGCTCTTTTACAAGAA
ATTGAATGCTTTTCAATTATAAGACAGTATATAGATGGGT
GTTTGTTGATTTAGCAGGCATCTGTTTGCACTTTAAGGAG
ACAAAGCCCATTGTGAGGGCTATTGGGAGAACTTAAAGAC
ATAGAGGGCCCTTCCTGGAATTCCTTAAATTGTACCACCC
AGGCACCAACCTACACCACTACATAAAAGCCTTGCTCAGG
GAAAAATAGATAAGAAATGTGAAAACTCTTTATATCACTC
TTGATGCATCACTTGTTCAGTGATAGTAATTGTTTGTTTC
TCCTGACTCCTCTGGTTGTTCTGCTCACACAGGCACTGCT
GGGAGACAGTAGCAGCCAGAACTGGAGCACTGGAACAGCA
GATAAATACGGGCGCCTGGACCGAGAGCTCCAGCGAGCCA
ATTCTCATTTCATTGAGGAGCAGCAGGCACAGCAGCAGGT
ACCCCGAGGACCCCGGGCTTAGGACAGGGCAGTGGGAAAC
AAGACACCCCCTTAGTTCCTTTGCCAGCCATGGAGTCTTG
TGGTTTAGTGACAAGCAGGGTAAGCCAGAGCTTGTCCTGT
GTTGATTGTGTTTAATGATTGCATATGTAAAGGGTTTCAA
AATCACAGCATGACTGCTTCAAGAGAACCAAGCTCAGCCA
GACATGGTGGCTCGCACCTTTAGTCCCAGCTACTCAGGAG
GCTGAGGCCAGAGGATCCCTTGAGCCCAGGAGTTCAAGGC
TACAGTGAGCTTCGATCATGCCATTGCACTCTAGCCTGGG
TGACAGAGCAAGACCCTTTCTCTAAAAAAAAGAACCAAGT
TCAGTTCTCTTAGAAAAAAACAGACCTTTGTTCATCTCAG
CAGAGATACTTTCAGAAAGATATCTCATTTTTTTCATTGA
AAATTATTGTTTCCTTTTTTTTTTTTTTTTTTTTTTGAGA
CAGAGTCTTGCTCTGTCGCCAGGCTGGAGTGCAGTGGCAC
CATCTTAGCTCACTGCAAACTCTGCCTCCCGAGTTCAGAC
AGTTCTCCTGCCTCAGCCTCCTGAGTAGCTGGGACTACAG
GCGCACGCCGCCACGCCCGGCTAATTTTTTTTTTTTCTAT
TTTAGTAGAGATGGGGTTTCACCTTGTTGCCCAGGCTGGT
CTCGAACTCTTGAACTCAGGCAATTCACCTGCCTCAGCCT
CCCAAAGTGCTAGAATTACAGGTGTGAGCTACTGCGCCTG
GCCTCTTGGTTGGTTTTGTTATATGTAAAGTTGACTGCTT
TTGTGTAGATTAAGGGGTAGGAGGAAAATGAAGTTGATTA
TGTCTGGTGTTGCCTTTGATATGTAGCTATATTAATAAAA
GGAAGTTAGTGATAATGTGTCTGGGGATTTGATGAGCATA
TACCCATTGAAACTATTGATTCTTAAATATTGTGTTTTAT
GTATACATGTAGTTTATATGTTCTTTTGTTCTTTACATTA
GTATGTCTGCTTAACCAGTTGTTTACTTAAATTGCTATTA
AACACAGGAAAATTTTTTTCTGTAGAAAGTGAGGAGAATG
CAACACAACTAAAAGTAAATATTTGTCAGTCAGAAGTTGT
CCTTGAGGTAACTTATGCCACAGGGCGTCCTTTAGTTTGT
CCTTGAAGAGGGAGGAGAGACTGTGTGCATAGTTCCCCAC
ATCCAGAGATTTGCCAGACTCTCTTGTATTTAAGCTGTGG
CAGTCTGTTGTGGATTGAGACCTTGATCTTGGCAATGGGC
TTCCTCCTCCCAAACATCCCCACGTCTCAGTGGTCATCTG
CACGTGTGCTTTCAGCCATTGTCTGCTCCATTATTGGACG
TCAGCCAACCAGAGTAAATCTCTCTTGGTGGTTTCAAGCC
CCGCTGACTGTTCACAAGTTGGATCAGCAGGAGATATCAG
TAGCTTGACAATCCAGCCTTTTGAGCAGTGTGTTCTCAGA
GGCAACGGTCTGGTCCTTTGATTTCTGGGCTTTGCTTCTG
AATGTGAATTGTCCCAAGTTGGCAAAGAAACTAGCAGCTG
CTAGATTGCTGGGCTTGGAACCAGGTAAGATGGATTTTAA
TTGCTTATTTCCCATTTCTCTGGCACCAGTTGATCGTGGA
ACAGCAGGATGAGCAGTTGGAGCTGGTCTCTGGCAGCATC
GGGGTGCTGAAGAACATGTCCCAGCGCATCGGAGGGGAGC
TGGAGGAACAGGCAGTGTGAGTATTGAGACACTCCTCTCG
CTGCAGTGAAATTCAGGGGCAAAGCCATCCTACGAGACCC
CTAAAAAGCCTGGCAGCTACGTGGCTGGTAAGATCAAAAG
CTGTTTTATTCGTAGCTGCATTTTTATTCTGTTTTGCAGA
CTAGCCTCCCCAAAAGAAGCAAATCTGCTCTGTAAATTTT
ACTACAGGCTTTAGGCAAAGTTGTTGTTATTTTTAAACAC
CTCCAAAAACAGACACAGATTTCTCTGAGCAGATACTCGA
AGTACAGTTATGAATGGGAATGTGAAGCAGAGAAGCCTCT
GTAACCTGTGGGGATTTTTGAGCTGACTTTATCATCCTAT
GACTCTCCCGCTACATTGAGCAAACACTCTGCTTTGCATC
TTAAATTATTGTAACTTTGGTTTTTTTTGTTGTTGTTGTT
GTTTTTAAAACTTACAAATTTAACACCAGTTAACAAAAAC
TCTTTCCTCTCAAAAAAATAAAAACAAAACATAACCTCAG
TTTGTTTTTCCTTATGAACAGTCCCTTTTGCACTCAGAAG
TTTGATGGCAAAAACTGCATTCTTAAATGCTGCCACAGGA
TACCTTTATCATTTTACAAGTCTTTTTAAAGAGAAAAATA
ATAAAACAGTCCGCTAGGATATTTCAGAAACTTTCCTGTC
TTGATATTACGTTTATCATGACACATTGATTCATTATAAA
TTCTTAATGGGCCCCTGTTCTACACCAGGCCTTCTGGAAG
CCAAGAGATGTAGAAGGGAACAGAGCAGACAAGACAGCCC
ATCTCTGCCAAAGAGTTTGCCACTTGCTGGGTAGAACAGA
CATTGTGTGAGTGGTGAGGGGTCATTAGATGATGGCAGTG
ACGTGGGAGGGCCCCTGTGATGGGGACAGTGCATGCTGCC
TGGAGAGCCCTGACTTAGCCCAAGGTTTCTGAGGAAGAGG
GGTTTAACTGAAGTCTGAAGGATGTGTGGATGTTAGCCAG
GCGAGGTGAGCGTTGGTGTGGAGGCAGGTGGTGTGGGGAG
CATAGACAAGGAGGAAGAAACTGTGCCTGTGAAGATGGAG
AGGTGCACACATGCATGGAGCAGGGAGGTTCCATGTGTCT
GGAGGCAGAGAACAAACCAGGGAAGGTCTTGTCAGCATGG
TCAGGAGGTACGACTACTTATTCTGAGCATGATGAGAGAC
CAGTGGAGGTGAGGTTAGGAGTGATGGTGTGATCAGGTGT
GATTTAGATGATGTGCTGCAGTGGAGCCAGGTAGGGAGAC
CAGGCAGGAAGCTGGAGTAGCCAGAATCTGTTTCATGTCT
ATCTAAAATGGGTCCTGACCCTAAAGTTCAGTTTGAGGAG
GGGAAGGGACTAATGGCCTGAGCTTCTCTGTTGATGAAGC
AGCCTGGCGGGGCAGTGGGTGATAGTCTGAGGGACTTCCA
GTTAAAGATGATGAATTGACACACCCCTACCTCCACTCCC
TATCCACAGCTCACTAGAAAAGTAGTAAAGGGGTTTGTTT
TAAGGGCATGGTGGTTCACACCTGTAGTCCCAAGTACTAG
GGAAGGAGGCTGAGGTGGGAGAATTGCTTGAGCCCAGGTG
TTTGAGGCTGCAGTGAGCTATGATGGCACCTCCAGGTTGT
ACTCCAACCTGGGTGATAGAGGAGACCCTGTCTCTAAAAA
GGTAGAAATAACAGATAACTGGGAAAAAGCGTGGGATTTG
GACTTAGACCTGTGCTATCTAGTATAATAGCTACTAGCCA
CATGTGGCTAGCTGTTAAGTAAGTTTTATGTGGCCAGTCT
GAATTGAGATGTGCTCCAGAGATAAAATGCTTACTGGATT
TTGAAGACTTAGTATGGAAAAATATAAAATAGCTTATTAA
TAATTTTTATATTACATGTTGAAATGATAGTATTTTGACT
GTATTAGGCTAAATACAACAGAATTAATTTCACCTGTTTC
TTTTGAAATTTTTAAAAATGTGGCTACTAGAAAATGTAAA
ATGGCATATGTGATTCATATTTTTGTTGGATGGTACTGAG
ATAGATTTGGGCCAGCAGCTTGGTTGGTGAGTGTCCATGG
ACTGAAGGTGGGGTGATGTGCCTGTTTTGTCTTCAGTATG
AAAAGTCACACCCAGCGCAGAAAGGTAGTTCTTGCTTTTC
AGAGTTTGACCCTGTCTGGATAGGCCTGCCAACTGCAGCA
CCAAGATGCTGCCAGGATCTAAAATGAGCTAAATATGTTT
TAATTTGAAAATTTAGGTAAGGGACAAAGACTTGTTTTAG
TTGTCAATATGGAGTTCATGTAATAGTTGATTTAATAAAG
AGTTGGTTGCCCTGAATCCTGCAAGACTGTCAGGTGTCTA
GTTGGGCACAGATCAAGACCAGCAGTTTCTAACTGCCATT
GATGCTGTCAGAGTTAATATAGCCTTTTTAGTGAGACTGT
TAGTACTAATTGGTATATTACATTCTAGCCTCAGAATAAT
CATTTACTAATCAAAAGTTGAAAAGTCTGGAATATTTAGT
GACTTATGAAATAGGCACTGCTGAAATCGTATTTTGGGGT
TTTCTTTCCCAGCTGCGCATTGGACAGCAAATAGTGTAAG
CCTGCTGGAGTCAGTTTTCCTAGTGGGAAATACTGGTTTC
TCTGTGAGGACAGATGGGGAGATGTGCATGTGCGTGCACA
CACACACACTCACACACCCCATCAGGGATGTTAGTGCCAT
GGTCTTCTGGGTTTATAATAAAGCACATAGTGCTTTACAG
GAGATTATTTTATCAAAGTACATTCCTTAACTCATATTGA
CATAAAGTGCTTTTGTGTATTACCTGCTTCTCACAAGAGT
CGTGTGAGGGAAGTTGGGCTGATAGGATTGCCCTGTTTTA
CAGGTGAGGAAACAGTCCCAAAGAGCTGTAGGGTACGTTG
TCCAAGGTAGCGGTGTAAACAAGTGGCAAAGCCTGGCTGT
CTGCCTCAGATAGCATTGTTTCTACCACATTGCACTGCCA
CTGAGTTTGTGTTATTGTATAGACAGGTCCACACTGCCTT
GTCTGCAGTCCTGAAATCTAGAAAGCTCTAAAATCTCCTT
TCGTTTTTTTTTTTTTCTTTAAATTTACAGCAAGCTCATG
TTACAGAAGAACCTCACCTGAACTGACTCCAACTCTGACT
CCTCATAGTTTTTTCTGCAGAAATATTAAGTATCTGATTA
TGGGGACTGCCCCAGACCCTCCTGGAGGTATTGACTAATG
CAAAGCATATGTAATTTAGGCTTTTTTTAAAATCCCGAGA
ATTCCAAAATCAAAATCCTATCTTGTCCCAAGGATTTTGG
ATAATAGAGTGAGGTCCTGAAACCCAGCGTTGCCTATTTT
GTTTGCTAAAATGGAGGCCTAGTCCTGTTAACCCAGCGCA
TGTGCACTGCCAAGGCTTCATGCTTACCAGCGACCTTCTG
TGTCTGCTTCTCTCTAGTATGTTGGAAGATTTCTCTCACG
AATTGGAGAGCACTCAGTCCCGGCTGGACAATGTGATGAA
GAAACTTGCAAAAGTATCTCATATGACCAGTGGTATGTAT
GGTGTTTAAAGCTTAAGTATTTGTACTTAATTCTAGAACT
CTGTCTTGGGGGTGTTGTCTCATAGTTATGCCCATCCAGA
TCCCTTTCTTGTTTTTTTACAGATCCCTTTCTCTTTTTTT
TTTTTTTTGAGACAGAGTCTCACTCTTTCACCCAGGCTGG
AGTACAGTGGTGCCATCTCAGCTCACTGCAACCTCCACCG
CCTCCTGGGTTCAAGCAATTCTGATGCCTTGACCTCCCGA
GTAGCTAGGATTACAGTTGCATGCCACCATGCCCAGCTAA
TTTTTGTATTTTTAGTAGAGACGGGGTTTCACCCTGTTGG
CTAGGCTAGTCTCGAACTCTTGACCTCAGGTGATCTGCCT
GCGTCAGCCTCCCAAAATGCCGAGATTACAGGCGTGAGCC
ACCGTGCCTGGCTGATCCCTTTCTTATGGCACTTTTTTTT
TTTTTTTTTTTTGGTGATGCCTTAGAATCAGAGAATGGAA
GACTTGTATGTTCAGTCTTTATCTGCTGCTTGTAGCCTTA
ACTCGGGAGAAGGTCTTTGCGCTCCCCCACGGTGTTTGGT
TTGGTTTTTTCCCAGTAGAGTAACTTTCTTTTTTTTTTTT
TTTTTTTGAGATGCAGTCTCACTCTGTTGCCCAGGCTGGA
GTGCAGTGACGTAATCTTAGCTCACTGAAAGCTCCACCTC
CCAGGTTCATACCATTCTTCTGCCTCAGCCTCCCGAGTAG
CTGGGACTACAGGTGCCTGCTACCATGCCTGGCTAATTTT
TTGTATTTTTAGTAGAGATGGGGTTTCACTGTGTTAGCCA
GGATGGTCTCGATCTCCTGACCTTGTGATCCACCTGCCTC
AGCCTCCCAAAGTGCTGGGATTACAGGCGTGAGCCACCGC
GCACGGCCCAGTAGAGTAACTTTGTTTGCAATTACAAAAT
CCTTCTTTATTTTACTGTTTTAAGATTTCCTTGCCAAAAT
AGGGAACTTATTTAAAACAACAGTTAAGTCAGTTACTGTT
TCTCCTGGACATTCTTTCATTGATAGAAAGACACCTACTA
CTTCAGAATAAGATGGCATGTGTGGATCTATTTTAAATTG
TTATATTTGAAATATTTCAGCAAATTTGCACCAGGATGAG
GATGAAGAAACAATTTTCCGATTAGTTACTGTGTAAGATA
TGTTCCAGTGACTCTTTACATGGGAAATAATATATTTTAA
ATTTTAAAAAATCCAGTATCTTTTCTTTTCTTTTTTTTTT
TTTTTTTTTTGAGGTGGAGTCGCCAGGCTGGAGTGCAGTG
GCCAGATCTCAGCTCACTGCAAGCTCCGCCTCCCGGGTTT
ACACCATTCTCCTGCCTCAGCCTCCCGAGTAGCTGGGACT
ACAGGCACCCGCCACGTCGCCCGGCTAGTTTTTTGTATTT
TTTTTTAGTAGAGACGGGGTTTCACCGGGTTAGCCAGGAT
GGTCTCGATCTCCTGACCTCGTGATCCGCCCGTCTCGGCC
TCCCAAAGTGCTGGGATTACAGGCTTGAGCCACCGCGCCT
GGCCTGGTATCTTTTCTTTATCTGGTGGGGGTGGCTTGCT
GGAAGGAGAAACTGAGATGCTCCTTGAGGTAATCTGGATG
TTCCCTGACTGTAGAACACCTCCCTTGCGTTAGAATATCC
CGTTTCTTGACACCTCATTCTTCTGTTGGTTTCCTACTGT
CAGGTACATGTTATAAGGTCTAATAGGTTAGCTTTTTGAG
GCAAGATTTAAATACATATGCACGTTTACTTTTTAGAAGT
TTAACTCATAGTCAGGTTACATAACAGTTCTCTAGGGTTC
AGTTTCTTATCTATAAAAATAGGTTGAGTCCTACCTCTCC
AGGTAATTGTGAGGATTAAATGAAATACCAATAAAGTAGA
AGTGCTTAACTGGATTTACCGTGTATTTATTGGTACTTAG
TAAATGTTTTTAAGAAATTGTAAGGCAAGAAAAATTGCAA
TGGCCCCAAGGGGCAAAGGACCTATTATATCCAAAACAAA
GAGAAGCTCCTATCTAGAGTCATTTTCTTCTTTCTCTCTA
GGGACAAGTATCTTTGTTTCTAGCAGGCTCTTCATTGCCT
GAAACTTTGCATATATGGGAAGCAGGCACCAGCTTAGTTC
ATCTGTCACACATTTAGAGAAAGGTTTGCAAAGTCTTTTC
TGATTCCTCTGTTGTCTCTTCTACCTTCTCCCCTCTACTT
TAAAAAAAAAAAAAAAAAAAAGGTGTTTTAATGAAGAATT
GTATAACCAGTTTAACCTCCAGGCCTCTCACTCATGTATG
TATTAGTTGCAAAGTCAAGTAGCTACTTCAGCACCAGTTC
TGTTTGGGGAAGAGCAAGTGAACAAAGATGCACTGTCTTT
GTTTCCCAGCATTCTGGGTATGAATAATTTAGAAAAGTAC
TTGCATTGTGAGAAGCGGCCCAGTGTGTATAAATAGCACT
GAAGTTTGCTTATGCTTTATTCTACTTTTTCCCAAAAGAA
AAATTGGGGAAGCAATGTAATAACTTTGGTTATATTTGTA
TAAGAAAAAGAGCTAGGAAACAGAGCATTTATCCTGAATG
GTGCTTCACTTTTGACAGGTTACTTGTGTTTTCATTTTAA
TCTTTGCTTGCTACCCAAAGAAATACTCCCTAAGGATCTC
CTCCTGCTTGGTGCTTTCTGCTTCGATTTGACAAACAAGC
AATTTGTATTGGTCTCTGCTCTGCTCCATAATTTTTGCAG
AAGTTCACTGCTTTGTGATCAAACCTGTACATAAAGGAAT
CCTACGGAGGCACAGCGAAGTGTGATTACGTAGTTATGGA
CACACGGGCCTCATGATTCTTCAGCGGCAGACCATCTCCG
CTCCCCATGGTTGTCTGCTTCATGGGGAGAAATCAACCAA
GACTCCACATTTACTTTTTTGAATGACCCAAGAGAGACAC
TAATTGTATTCTCTTACCCACAGAAGTATTTTATTTTAAG
TAGATACTGAGATTTTTTTCCCTCTCACTTTCTGACATTC
CATTCATCTTTTCTCTTTAGGGGAGAAAAATATTTTGAGA
GAGAGAAAAAACTACCATTGGAGTTCTTTTGTTCCCCTCT
GACTTTTTGAGGCAGGTCCTGAGCTTGCAATGCTGCTTAA
AACTTTCCACTTGAGGTCACAAAAGCCCCTGTGGTTAGTA
CCCATTCCTTCTATGCATGAAGCCTCTGTGGGAAGTGCTG
AGAAGTCTGCTGGGGTAACAGCTCCCTGGGGTTACCTAGT
TCATGCTTCATAGAGGCAGCGTAGCCACTTCAGAGGAAAA
TGGCTTTAAAAGAGCATCCTCGGGTTGTGCTGGCTTATGT
GGTATATGCTTCTCCTTGGTGAAAATTCCTACTTAATACA
GTTGTGGAAGAGGAAGTGATTGGAGGGTAGTAGGGGGCGT
GAATCGAGGCTGATGGAAAGCCAAAAAGTGGAAATCTGGT
TCAGTGTTGGAAATCTGGTGCTGAAAATGGCGACATGCCT
GAGGGAAGGGGGTAAACATAGGAGTGTGTGAGGTTGAGGG
AGGGGTTGGAGAAGGAATACTTTCTCTGTTTTCATCCTGA
AAGAATCACAACTAATCATTTTAGCAAAGTGGCTTTAAAT
TACTGTAAGCATTTTAATCTTTTAAAAAAATTAATAAACT
ATTTTTAGAACAGTTTTACGTTCCTAGCAAAATTGAGCAG
GAAGTAGAGAGAGTTCCCATATAACCCCCTTCCCCCACGC
ATAACCTCCCTGACTATTGATATCCAGCATCACGGTGGTA
CATTTGTTGCAGTCAGCCTACACTAACACATCATTAATCA
TCTGCAAAGACCATTGTTTACATTGGGATTCACTCTTGGT
ATTGTATGTTCTCTGGGTTTGAACAAATGTATAAATGACA
TGTATCCATCATTGTAGCATCACACAGAGCAGTTTCACTG
CCCTAAAAATCCTGTGTTCCACCTGTTTATCCCTCCTTTC
CCCTAATCCCCCAACTACTGATCCTTTGACTGTCTCCATA
GTTTTGCTTTTCCAGCATGCGTATGGTTGGAATCATATAT
CACAGATCCTTTTCAGATTGACTTCTGTCACTTAGCAATG
TGCATCTAAGTTTCCACTGTGCTTTTTCATGGCTTGATAG
CTTATTTCTTTTTTAACACTGAATAATATTCGATTGTATG
AATGTACCACAATTTATCCATTTACCTATTGAAGGACATC
TTGGTTGCTTCCAAGTTTTGTCAATGATGAATAAAACTGC
TGTAAACCCCCATGTGCAAATTAGCCAGGCGTGGTGGCGT
GTGCCTATAACCCCAGCTACTTGGGAGGCTGAGGCAGGAG
AATCGCTTGAACCCAGGAGGCCGAGGTTGCAGTGAGCCAA
GATCGCACCACTGCACTCTAGCCTGGGTGACAGAGGGAGA
CTCTGTCTCAAAAAAAAAAAAAAAAAAAAGAAAAGTGCAG
GTTTTTATATGGACATAAGTTTTTAAGTTCATTTGGATAA
GTGACAAGGTATGTGATTGCTGAATGGTTATGGTAAGAGT
ATGTTTGGGTTTTGTAAGAAACTGCCAACCTATCTTACAA
AGTGGCGGTACCAGTTTGAATTCCCACTAGGAGTTCCTAT
TGCTCCACATCCTTGCTAGCATGTGGTGTTGTCACTGTTT
GGGGTTTTGACCATTCCAATAAGTGTGTATTGTTTCTTGT
TTTAATTTGTATTTCCCCAGTGACATCTAATGTTGAACAT
CTTTTCATATGCTTCCCTGGCATCTCTTTCATGGTTTTTC
TTTCTTTTTGTTTTTTTGTTTTTTTGTTTTTGAGACAGAG
CCTGACTCTGTCACCTAGGCTAGAGTGCAGAGTGCGATCT
CAGCTCACTGCAACTTCTGCCTTCCAGGTTCAAGTGATTC
TCGTGCCTCAGCCTCCCGAGTAGCTGGGATTACAGGCCTT
CACCACCACGCCGAGCTAATTTTTGTATATTTAGTAGAGA
CAGGGTTTCACCATGTTGGCCAGGCTGTTCTTGAACTCCT
AGCCTCAAGTGATCTGCCTGCCTTGGCTTCCCAAAGTGCT
GAGATTACAGGTGTGAGCCACTGTGCCCAGCCCCATCTCT
TTTTTGATGAGATGTCTGTTCAGGTCTTTTGTCCATTTTA
AAATCAATGTTAGTTTTCATACTGGTGAGTTTTAAAAATT
CTTTGTATAATACATTCTGGACAACAGTCCTTTATCAGAT
GAATCTTTTGCAAATATTCTACCCCAGTCTGTGGCTTGTC
TTCTCATTCCTTTGACAGTGACTTCTACAGAGCATAAGTT
TTTAGTTTTAATGACATCCCGATTTCAATTATTTATTTCA
TGGATATATAGTGCCTTTGGTGTTGTAGCTAAAAAGTCAT
TGCCATATCCAAGGTCATCTAGGTTTTCTCCTGTGTTTTC
TTCCAGGAGTTTGATAGTTTTGCATTTTACATTTAGGTCT
GTGGATACATTTTGAGTTAATTTTTGTTAAGGTGTAAAGT
CTGCGTCCAGCTTCATTTTTTTGGCATGGATGTCCAGTTG
TTTCAGCACCATTTGTTAAAAAGACTCTCTTTGCTCTGTT
GTATTGCACTTGCTCCTTTGTGAAAGATCAGTTGGCTGTA
TTTATGTCAGTCTATTTCTGGACTGTCTGTTCCATTGATC
TGTTTGTCTATTTCCTAATACTACATTGTCTTGATTGATG
TTATGGTAAGTCTTATAGTTGTTCCACATTGTGGGAATAT
TCTGTGCCAGGTTTTTTTTTCTTTTTTCAGGTTTCTGTTG
ACAAATTGTGTGAAGTTCAGAGATCCTTTCCTTCTCTGTG
TTTAGCCTACTAATGAGCCCATCAGGGGCATTCTTCATTT
GTGTTAGTCTTTTTGATCTCTATTTTTTTTTCGTTTTAGA
ATTTCCGTGTCTCTGCCTACGTTATCCATGTGTTCTTGCA
TGTTTACTTTTTCCATTAAAGCCTGTAGCATATTAACCAC
AGTTTAAAAAAATTCCTCTTCTGATAATTCCAGCATTCCT
GCTGTATCTGACTCTGGTTCCGATGCGTTTTCAGTTTCTT
CGGACTGTTGCTTTTTCCTTTTAGTGTGCCTTATAACTTT
TTGTTGAAAAGTGGACTCGATATACTAGGTAAAAGGAACT
GTGGTAAATAGACTTTTACCATAGATGGGGTGGTGAGGTC
GGGGGTTGGCAATTTCTAGTCCTATGATTAGGTCTTAGCT
TCTGGTGAGCCTGTGCCCCTGGCCTGTGAACCTCACCAGT
GCTTCCCAGTTTTTCTACTGTTAGGTGGAACTGGATGGCT
AGAGAAGACTGGAGTTGGGTATTTTCCTTCCCCCAGGTTA
GATTCTGGTTAGTTTCTTTTGAGGTCGGACTTTTGTTTAG
AGCAGAGTGCTCTGGAGTATTTCATAATGGTTCTTTTTTC
CCTCCGCCTGCTGGAAGCATGAGAGGATTTTTCCCAATAT
TTGCTGAGAACCTGGTCAAGCTCCTGGAGGTAAAACCCAC
AGAAATGTGGGGATCCCTTTGCCTGGGTCCCCTTGGAGTG
TTTTTGTTTTTTTTTTTTTTTTCAGGTTTCTGTTGACAAA
TTGTGTGAAGCTCAGAGATCCTTTCCTTCTCTGTGTTTAG
CCTACTAATGAGCCCATCAGGGGCATTCTTCATTTGTGTT
AGTCTTTTTGATCTCTATTTTTTTTTCGTTTTAGAATTTC
CGTGTCTCTGCCTACGTTATCCATGTGTTCTTGCATGTTT
ACTTTTTCCATTAAAGCCTGTAGCATATTAACCACAGTTT
AAAAAAATTCCTCTTCTGATAATTCCAGCATTCCTGCTGT
ATCTGACTCTGGTTCCGATGCGTTTTCAGTTTCTTCGGAC
TGTTGCTTTTTCCTTTTAGTGTGCCTTATAACTTTTTGTT
GAAAAGTGGACTCGATATACTAGGTAAAAGGAACTGTGGT
AAATAGACTTTTACCATAGATGGGGTGGTGAGGTCGGGGG
TTGGCAATTTCTAGTCCTATGATTAGGTCTTAGCTTCTGG
TGAGCCTGTGCCCCTGGCCTGTGAACCTCACCAGTGCTTC
CCAGTTTTTCTACTGTTAGGTGGAACTGGATGGCTAGAGA
AGACTGGAGTTGGGTATTTTCCTTCCCCCAGGTTAGATTC
TGGTTAGTTTCTTTTGAGGTCAGACTTTTGTTTAGAGCAG
AGTGCTCTGGAGTATTTCATAATGGTTCTTTTTTCCCTCC
GCCTGCTGGAAGCATGAGAGGATTTTTCCCAATATTTGCT
GAGAACCTGGTCAAGCTCCTGGAGGTAAAACCCACAGAAA
TGTGGGGATCCCCTTTGCCTGGGTCCCCTTGGAGTGTTTT
TTTTTTTTTTTTTTTATCTCAGACTTGTCCACACTGAGCC
TTCAGTGACTCATCAATTAAAGTTAAGCTTTTCCTACCAG
GATGCTGGTTCCTGTGGAGTTTGTTGCTTCGTGGGTTTCT
GCTCTGATAAGCTGTGATTCTCTGTATGCACCTGTAGGTT
TCTGCAGTTTTAGGGGCAGCAGTTTACCATGTGACCTCAC
TTCTCTGATGGATCTAAGAAGAGTTGTTGCTTTTTCAGTT
TGTTCAGATTTTTACTTGTTACAACAGAATGATGACTTCT
AAGCTTCTTACATACTGGAAGCTGGAAATTAAAAATTTAA
CATTTTTTATCAGATGAGAGAATGCCAGCTATAAAAGTTT
TCTTGACCATTGAAGTAATAGTTTAACAGGTCAAAGTGTG
ACCTGCAGTAAGCCAACTCTGCCTCCCCTAGACCTTTGGA
ACAGTCCTACCTGAGAACAGGGAGTGATGGACCTGCAGTG
TTTGTCCTACTCACAGAGTTAACTAAATGAGTTTCTAGTA
TGTCTGAGGTAAACTAACATGATCACCACTTAGAAGGTAC
TTGCTCTACTTATAATTTGGTGGCAGTTCTCTTGTCCAGT
TCTAAGACTTTGATATCCATAATATTTAAAATAATTTTAA
GTACATGTTTTGCCTTGTGGAGAGTTTAGCAGTTTATTTT
CATAGACTGAGATCTTTTTACAATGTGATTATCAATAGCT
ATAGTGTGCTAAAATCAGTGGGCTTTCAAAGACACTTTAG
TGAATCAATATGTCTTTATATTTCTATTGAAATGGAACTC
TTATTCCTAGTGGTTGAACTGCGTTTTCATGAATTCTGTG
AATTCTGTTATCAGTCGGGCCCTTTGTGGAAGATGCCAAA
ACTCATCAGTGGAAAGACTGCTCATTTTTTCTACGTGTCT
CCAAATTAAGGAAGCATCCTGATGTTGACAGCATCCTCTG
TGCCCTAGGTTTGGGCACTGCACAGTGTGTGTATGACAGG
GTTTGTGTTGTTTAATTCTCACAACAACCCTGCGGGGCAG
CTGTTGTAGAGTTGGGACCACAGGATTGTGAGCTACAGCA
GGGCTCCCCCAGGGCCTGTCTGGGCCCTTCTGTTTCACAG
GGCCTCCCTGCTCTCAGCCATTTGGATGGACTCTAGCCAC
TTTGTTTCCTGTGCCTGCTGTTCCAAATTGTTGGTAGGGC
AGAAAGTTTCAGAAAAAACATTCCACTTTCATTTACAGAG
GAACTGTATAAGGTATTTTAACCCAGTTACTAGTTAAGTA
ATCTTACTTGACTAGGTGTGGTGTGAAATTAATCATGCTG
TCTCACTGGAGCTTGCTTTTTCAGCTGTTTATTTCCTGAA
GTGACCAGCAGTAGCTTTCATCTCCTTTCCCTCCTCCCGT
TGTGCTCATTGAGAAAAGAATGTGATTATTGTTTAATTAA
ATGACTTGACTTTTATGGGATATTAAAGCAGGCAGGCTTT
GATCTGTAACACCAGTGCCAACACCTTTTTTGAGGAAAGC
TAAGATCCGCAGATTGTAATTAAAGACTTGAGACACAAAG
CATGTAATTATTACGAGACATTTTCAGGGGACTGGCAAAA
TTGTGACTGCACGCGAAGTGCAGGCCAAGAACAGAACAGT
GTTAGAGTATCAGGCACCTGGGCAGGTGTAAGATCATGGC
CCCATCATTTGCACGTTCTGCCCCTTTTCTGCTTCAAAGG
GTGCCATAAATTCCACGTAACTGTTTCTTGGGGAACGTGG
AGTCCCTGTGAGAGCTAATCCCCATGTCCTGCCTTCCAGA
TCGGCGCCAGTGGTGTGCCATAGCCATCCTCTTTGCAGTC
CTGTTGGTTGTGCTGATCCTCTTCTTAGTGCTGTGACGGC
GGGGCCTCTGGGTGCGAGTTCCTCCTGCATATGAACCGAG
GGGAGGAGGAGAAGCTAAGCACGTGTGACATTGCCGTCTA
TTCACATTCCTATCCTGGAAACATACTGCTGCACTGACTT
TTCTCCGTGTGACCCCACAATTGACACGGCTTCTCCATCC
CAGCGCTGGAAGGGCCAGTGGGAAGAGGAAATAGATGTCT
GCACTCCTGGCTGCAGCTGGACAATGGAAGCCCCATGCCA
CCTGTCCAGTTCTGAGGAGAACTAGCTGCTGCCTTGCTTT
CCGGGACCTCGTTCGCTGAGGAGGGACTCACAGACTTCAC
TGGTGTTTTGCTGTTGCTCATTCCATGCATCTTTGGCAGC
TCTTTTCTTCTGCTCAGACCCTTCCCTGTGCTCAGACAGT
GCGCCGCTGTCCCATCAAAAGAAACCTGTCAGGAATGCAA
GCTTCTGGGTATGTTTCGTTTCCCATTGCTGTAGCATTTC
TTAGCCCCTGAGAGCTGATGATTATTGAGGACAGAAGGCT
CAGAAACAGTTTGTGACAGAAAATGCAGTGTTTCATTTTT
CAGGGATAAATGCTAAGATAAAATTGCTTTTCCAGGTCAT
TTTTTTTTGTGGTAAGAATAACTAATGGAGAATAATGAAA
CACCCTGGGGCTTGGGGATGCTAACAACTTGTGGCTTTAA
CTGACAGGAGAAATTAAAAAGAGCAAGAGGGCTCTGCATT
GGCATAGCTTAGGGAAGGGTTAATGGTGTCGCCAGAGGTC
AGCTCCTGATCCTTGCCGACTTGATGTTGCTGTACCAGGG
CTTCCTCCCCAGAGGTGCAGCTTGCATTTTGAGGGTAATT
CCTACATATGTTGTTGCTAAATAGCTCAGTAACACACTTG
AATAGATTTGGATACCAGATTGTCCTTATTACAGTTCTTT
TACTCCTAGGGCACTCTACACTGGGGGTGGGGGTTGGGAG
TGGTTAGTACAGTTATTACATTTATTCAGAAACGTAATGA
CATAAAAGATTAGCTCTGGGCCAGACTTCTCTTACCCTGT
GGGTAATGGCAAGGATGTGTAGGTGAACTTGGTTCTTTTT
TTTCCCCTAAGATGACAGCTTGATTTTATCATCTGCAGTC
AAGTAACTGAGCCAATCCAAATTTAAATGATAGATGCTTT
AATTGAGTTTAAGTAGCTGAAACTGCTGAGACACTAAACT
TTAAGCTTCTGATGACTTTTTAAATGCCTCAAATGTGCAC
ATGTATATAGGATATTTTTATAACTTCCCTGATGAATTAT
CTGATATTAAAGTAGTATTTGGACCCAGAGCCAGAACTCG
GTGGTGGAGGCTGCTGGTCTCTCCTCACCACCTTCTTTTG
CACTTGGAAAGAACAGCAACATCTGGATAGAGTTCTAGCT
TTGACTTCTCATTTCCTCGTCTTTTTGGGTGCATTCCTCA
GCACATTTTTTTTTTAACCTTTTTGTTTTGTTTGTATTTC
ATGTGGTTTTGTTTGGGGGTTTTGGTTTTTTCACCCTTTT
TTTGTGATTTGCAATGATGTGCTTGCCCAGCTAACTTTTG
AATTGCACTTTTTAATAAATATTCGTAACAATTTTTGAAG
AAGGATATTTTATCTCATTTGAGATCATGGTAGGTTAAGA
AAATATGCCTGTTGATGAAAGCTTAAAAGCAAATTTGTGA
AACTAAAAGGGTGATTGACATCCATGTTTACACTCCGCTC
TAATGTTTGATATATAAATAAGTTATTTTCAAATTAGGAA
AAAAGTGAGTATTACAAAGGGCTTCAGATGTGTAGAGTAC
TAGGTTATTTATGTTTTACAAAGTTTGAATCGTCTATAAA
CTAAGAAAGGGGATGATCTTTAGATTTGCATTAAAATACA
GAAATCTTTTAAAGTGAATGTGGACCTTGTCTAAGTACTG
TAATCCACACAGCACATTATAAGAAGTAAACCACCATCTT
AAAGAATTATAAAATTACCTTATTTAAAAGCCATGCTATT
GTTCTGCTATTACCAGATTTATTGTGCCACACAAAAGGAT
CATGTGTGTCAGCAGGGGCCATTTGGAGCAAACCTAGTCA
TTAATGAGTAAGATACTCCTGTTAGTTCAGGCACCAAGTT
TTATGACCCAGAGGCTTAATGATGTTTGGATATATTTCAA
ATAGACGTGCTTACGTCACTGATTTAAAGTATTTTCTAAA
TAGTGGCCATTGTAGACCTGACTCAGGCTGAAGCTAAATA
GATAACAATTTAGAAAGTTAACTGAAAATACGGGGCATTC
TCCCCGTAGGGCCACCATGCCCTTCTGCCCCTGGCTGACT
TGATCCTGGGTCTGATCCTGTTGCACCCTGACTGGGCAGC
CCCTGCAGAACCAGTGTTAATTTGAAGGGCCTCCACTCAG
GCTCCAAATGTGGCAGCCAAAGAGAACAAGCCGGGGAACC
TACATTTATTGTTAAGGACAAATATTTCCTCCTCAGTGAT
GCTAATGTTCAGGGCTTTAGAGGGAACCCAGGTGATCTCT
TCACCCTGTGTCCTAGAATGGGAGAGTAAGTAGACAGCGG
TGATAACCCCACACTACTTATAAGCGCATCCTTAGAGCAC
TTGGGGCTTTCTTTCCCCTTTCGCCTTCTGTACCTAGTAC
CATATTCCAGTTTTAAAGAACTGGCAGAATGTGATGGATA
ACAGAGAAAGAGCTCAATTTATGTTTATTGGAAGAACATT
TTACTTAAATGATTTGAGGGGTGGGAGGGAACAAACAATT
GAGTTTGCCAGAGTGAAAATCCATCTGAAAAACTAAACTA
CCTTTAGTTTTTAGTCCTAATTTTTGGTGTTGTCTCTGTG
GACGGTGAAGAATCACAATGCTCTGTGTGCCCTGGACTGT
GTGGCAAATGCAGGTTGCAGCGTGTGTGTTACATGAGGAT
CTTCCATAATTTCAGAATGCACGCCAGACCTGTAGGGGAA
ACTTGGTAACTTGCCCATTATTCTCTGCTTTTAGCCAGAG
TTAAACAGACTGATGGGTCTGGTAGCCAACAACTTGGCAA
CTTCCCCTCCTTCTCACCTCGTGAGATTAAGGGCTGTGAA
AAGAAATCTAGTCTAACTCCAACAGAAATCTGTCTCTGTT
AAGTGTTTTACCTTCTGTAAGTAGAGATGGTAGAGCCAAG
ATTTTTCTTTTGGTAATTTCCCTGTCTATAAAGTGAGACC
AGAGGGATATCTGTTCCCTGTTACCTTTTTGGAGAATTCA
TAACATTTGAAGATCAAAAAATTGAATGATAAATATGAAT
GGCTTTTCAATTCTGTGGGCTTTGTACCGTTTGGCTTCAC
CTTGTACTGCAAGATGAATTTGTAAACAAAACAAAATTGG
ATTGTCTGGAAAGCTAAAGTTCTAAAATATGGAATGTACT
GCCTCTAATTTTTCTTTGTCTTCCTCTCATTGGCATTTTT
TTCTCTCCCAGGTTTCTTAAGAATAATGTTTTTTAAAGGA
GGCTTTTTGCCCATCAAGAATAAAAAGAAATAAAACCAAA
GGGTTACCGGACTTAAGCCCCCACAGTCACTGTGCGCCAT
CCCTGAGCAAAGTCCGCTTCTGAGGACAGTGCCCCTGCCC
CAGTGACAGGCCTTGCTCCTCCCAGGGCCTTTGCTTCTGG
TTAAGGGGACGTTTCATTACTGGCTGGCCTGAATAGGGGG
TGGTCTGTCTTTCTCTCCTTTTTTTTTTTTTTTTTGATTA
AAAAAATAAAACCAAACCAGAATTTATTGAAAGCAGGTAA
CTTCCGGTAGCTCCGATTAGGGTAACTCAGCTTAGAGATA
CTGTTACTCAGGACAACAGTATGTACAAAAGTCTCCGGAA
GAGGAAAACGAAACAACCTGAAAACAATTCGACTTGAAAA
GGATTGAATCACTAGAATGATCATATTGCAGAATAACACA
AAATGCAACGAAGAGCCACCCAAGCCTGAGGGTAAGAACT
CTACTTCCCAGATTCTTGGATCACAGCCTATGACTTTTTG
GGGCACAGAGGCTGGCTTCAGCATGAGGATCTCACCACTA
ACTGCATGTAACGTATCCATGCATTGGGCAGACGCTAAAC
ACACAGAATGAGGCCACCAGACAGGGTACACATGAACCCA
TGAGATCGGTGCTCTCTGCAGAGTCTGTAGACCTGGCAGG
GGACCATGGATAGCTTAGAGGTACTTACTCTGCAGCTGGT
CACATAAGACCGTAGACTGGTCTAAGCCCTACAGTTCCCT
TATCCAATTGCCCACTAACCAGTGAGAGAGAGGAGCAAGA
CTTGGAAGCTGCTTCCAAACCAATTTTTGGTCTACAGTAA
ACAAGGATAAACATAAAACACCATTCCACAGGCCAGCTTC
AAAGGAACTAGTGGGCAAAGAAGGTGAGAGATCCCAAAGC
CCCATTTAGTAACCCCCACTGAAGGAGGGGGATGGGTGTG
AGTGGTGAGATATCCTGTTCTGCTGCTGTGGGCACCCCTG
TGACCTGTCCTGCTGTACCATCGGGCCTTGATTCGTACGG
TTCCCCCTACTTCCTAGATGTGCACTCTCATGGCCCAGAG
CTCTCACCTTTCTGAGCCTGATCCTCCTGGACTCCTGCAT
ACACAGAGTGGAAATGCCAGATCTTGAGGGTTCTCTGAGG
AGAGTGAGGTGGCAGTGTTTTTGAGAACATGGGGTCCTTC
CATGCCATGTCAGTTGCAGATGGGGCAGGCCAGAGGATGC
TGAGTTACAGGAGGCAGAGAGCAGTCACTCAAAGAGCAGG
GAGGAGAATACAGCTGGGAAAATGACAAGAAGTTTCCATT
GCATGGACTCAGCAGGGGATTTCTGGGGTCAGCTCGGTTA
TGAGGCATAAACAGCAAAGCTTGAAAACTGATGTGAGAAC
AGTGTGTCTCCCCTTTTCCAAATTCCCCAGAGGAACCTAC
TCCCTGCTCTAGAACTTCACATCAAAGAAACAATGCACCT
GATGGGAAGAAGTCTTTTCAGGACCCCAGAAGTGCCCATT
GGTGGCCCATCAGAACAAGTCTGGCTGCTTCTCATTTTTG
GGTCTGCAGATTTGGGCAAGATGGCTAGAGGGGTGGAGGT
TTCCCAAGGCCTCTAGATGCCGTTGTGCAAAATCAGTCCT
CCACACATCACTGGCCAGTAGTAGTATGCTCGCTCCACCA
CCCACTGGCAGTGAGGAAGATCTTTTTGCTGTCAGAGAGG
GCTGCCATTCACTAACATGCTGTAAGTCCGTTCCCTGGCT
GCTGGAGTGCACAGGCGAGGGGGTCTTGAAGACCCTCGTG
TCAAACTTGAGTGTCAGGCCTGCAGTTGGTTTCACCATAG
ATAACCCTTGTTGCCCTGCAGCTGGGGTAACTGTTATGGT
GTGTCTTGACCTTTTGCTCTTCCTCTTCCTTGTCTGAACT
GAGTTCCCTTCTTGGGTAAAGGACGACCTTTATGTTTATT
TTCTTCTTCCACTATCCTGTCGCTCACGTGCACAGGAGTC
CCACCTTATCTGTGGTTTCACTTTCTGAGGTTTCAGTTAT
CAGAATGGGTTGCACCAGAAAGCACGAGCCTATACAAAGA
CATCAGCAAGGGAGTCCTTATATATATAAGGGAAGAAACA
GTTTATCATCTAGTCAGTACAATCTGCGGTTTCAAGCATC
CACTGTGGGTCTTGGAATGTATCCCTGCAAAAAGGCACTG
GGGCAGGGGGCACTTCTGTGTACTTCAAAACATGTACACG
ATGAAAACATAGTGTTATCTGTCAATCTGAAAACAAAATC
GCCATGACTTCTGGGCACTGTAGTCCTACCTGTGGACTGG
CTGCCTGACTGTGGAGCGTCCTCGTATTGGACATTAAGGG
ACTGTCCTCAGATGGCGACTTCTCATTTGGCAGCCTGTGG
CAGCTGAGTTTGAATTTGGTGGTGGCCGTCGCGTGTTAGG
GTAGCCATAGAGCTGCTCCCTCTCAGCTACAGCAGCAAGC
ACAGTTTCACTTGACCCATTTTACACCTGTTGTCTCCACC
CAAGCACCATGGCTCCAGCTAGGAAGGGCGGCTGTTGGGT
GGCCAAGACCAACTCGTTATAGAGCCAGAAGCTGACCTCC
TTTCTTAAGGATTTCAACCATGAAGTGCAAATACTATGGA
AGCCAATTCAGTCAGGCAGAACCTCTCCCAGAAGATTGAC
AAGCTGCATGACCAGGCCACTCAGCGGCTTCCTGAGGCAC
AGTGTGCCATGAACTGGTAATGCACAGACTGTGCATTCGT
AGCTGTTTCGTGAGTAATATGCACAGTGCGTGTCTTGGGT
ATTTTAAAGTACATGAGAGGGTTGTTTCAGCAGCTGATGG
GATGCCAAATGTTTGACTTTTTATTATTCCAGCCCTTCAG
ATTTCCCCAGAATTGTCACCTTCTAGAGCGTGTGTCTTCC
CAGTGCGTTCCGGAAATTCTCTATACCACTGCCGTGTTGC
TCAGAAAACAACAGAGCTTTCAGTCAGTTCAGGTAACCTT
AGAATCTGCGCTGATGCCTCAGAAAGGAAGAAAGGCCAGG
ACGGCTTTGGCTTGGGTGGCACTCTTAGTTCTCCCTTGGT
TTCACTTCCTTTTCCATTTTGGTGGCTTCCCATTTCATCC
CATAGCCTCCTCTCAGAGGCTGTCCCACCCCTCCTCCCCC
CAGCTCCATTCTTCCTACTCTCTGGCCCATTTGTGTCCTC
AGAGGTCTGGCTGTTGCTACTGCACCTGCCTCAGACCCAG
TGTCACCTCGCCAGGGTTTCAGCCAGCCTGGCCTTCCAGC
TGCCACCCAGCAGCTCAGCTCAGCAGAACCTTCTGGCCCA
GACCTTCACTCCCAACTCCCACCCAGGGGCAAATGCAGAA
GACTCTGCTGGTGCAGCCAACACGGAGTGGGGGAAAGGGG
AAGAGGAAAAGCAGCAGCTTCCTGTGCTTCCCAGCTCAGA
GCATTGGTAAGAGTGGGTGGAATTTGGCATTCTGCTTCTA
CCATTTTGAATGAATTGGCCTATTCTTTATACCGTCACCC
CTCCCTTCCAAATCATTCATTCTGGTGTGCAGCCCATTTC
TGTCTGTTTTCTAATGATATGACCAGAGCTGCCATGTAAG
CTTGTGCCCTGCACAAGGATAGATACCCCACTGGGCAACA
AACGGGACCAAAATCCACTCTGTGTTCTGCTGGCCAAGCC
AGGTGACCTGGCCTGGGCTGCGTCCTCCCAGAAGAAGGGT
TCATTTTTCCAGTTTGCACATGTGCTATTTGTGGGTTAGC
TGAGGCCCTGCTCATGTCTTCGGTTGGTTCACAAACCAGA
AACAGAACAAATGGCCAGAAATTAGTGTTGTAATCAAACT
AGATTTACAACCAAGGCACGCTGAGTGGCATTATGGGTTT
TATCCTGCTGCATGGCAAGGCGTTCATGCATGGGCTGTGC
TCAGTGTCCTTTTTACTCAGCCATGCCAACCATGGGGAAG
CAGGAGGGGAGCTTGTTGGAGAAGGCGGCCTCAGTGAGAG
CCTTGGTGCATTCCCCTGAAGTCACAATTTGGGACTTCTC
CCTCAGCAGGGGTCCCCACAGTCTGAGTGTTTTTCAGAAA
TCTTGGGTCCAAGGGACCCCAATCTTTTTTTTTTTTTTTT
TTTTTGAGGTAGAGTCTCACTCTGTCACCCAGGCCAAAGT
GCAATGGTGTAATCTCGGCTCACTGCAACCTCCGACTCCC
AGGCTCAAGTAATACTCGTGCTTCAGCCTCCTGCCTAGTA
GCTGGGACTACAGGTCCGTGCCACCAAGCCAGGCTAATTT
TTGTATTTTTGGTAGAGATGAGACCTTGTTGGCCAGGTTG
GTCTCGAACTCCTGACCTCAAGTGATCCACCCGCCTCAGC
CTCCCCAAGTGCTGGGATTACAGGTATGAGCCACTTATGC
CCAGCTGGTGGGACTCCAAATCTTCTGTCCAGACCCCGGG
GTCTGAACTCATATTTAACTACTGAAAGGCATCAGGATCT
CCCCTCTGGTTGAACTTGACCTTCTTACTGAGAACCAGCT
GGGCAGGCATCAGATGCCTCAGGCTCCAGAGGAGAAGCTG
GTGGGCAAATAGATCAGGAGCAACTGCTTTCACCATCAGG
GATGAAAGTTGAAGGCCAAGAACACTTCCTTGTCCTGTGG
TGCAGGAGTTGGGATGGAGGAGCGAGTCTTATAAATGGAA
GAGAACTAAGTGTTGGGATTTAAAGGAAGGACTTTGCCGC
CTGCCCCCAAGTGCCCCCAAACCCTCCAAAATTCCACAGA
TTCCCTTGGCTTAACTCCTCTCACAGAGGTAAGCTAAGGT
AGTCAGTCTCACTGTAGCTGCGGTGAATTCGTTTAATGAT
CTTGGTTTCCTAACTGCTAGATAATCCAGTGGAGCCAGAA
AGTTTTGGTGGATTGAGGGAACCTACAGAGGTTGGGTAGA
GATGTATTAGGAGTTGAATTGTTTCCCCCCGCAAAAATTC
ATGAAGTTGTAACCCCCAGGACCTCAGAATGTGGCCTTCT
CTGGAAATAGGGTTGATATAATTTGGGAAGGTGAGGTCAT
CCTGCAGTAGTAGGGTGGGCCCCTAATCCAGTATGACTGA
TGGCCTCATGAAAAGGGAACAGAGCCCTGCAGTTTACACA
GTGCTTTTATGCACATTTTTCTTATCCATTTCTGTAGGGT
AGGCTTTATCATACCTGTTGATTTCACTCAAGTTTATTGC
TTTTTTGGCCTACCATCTGTTAGCCTCACTTTTTCTAACT
GCAGGAACCCCTTCTGCCAAACACAGCGTATTTTGGAAAA
TGACCCTACCCCATTCCAACATGTGCTTGTGTTGAGCGGC
ACCAATCTTAATCCTCCTGCCCAGCCCTAGCCTAAAACAG
TGTGTGTGCTGGTTGGGCTCTCCCTGTGAGTCCCCAGCTA
ATCTCATCTCTGCCCTTCCGTGCCCCAGGAGGCTGTACGC
ATCAGACTGCACTTCCAGAGCCCCCGGCCTCTGGTTGGGT
TCGGCCATTGCAATGAGCATCCTCAAAAAAGACCAGAGAG
CTGGAGGAGAGAGAGTTTGGGGCTTCATTCCCCAACCCAC
CTCACTACAGTCCCACCGGGGGCCACGGTCACAGCTCTCA
CAAGGAGTATCCTCTGCCTGGGGAGCAGCTCTTGCTGAAC
TATGATAACAGTATTCTCTTTTACCCTTCACCTCTGGTGG
AGGTAATGCTTCCCTCTGTGACACATCTCTGGACACTTCA
CCATCCCATACTGGTTTCCTCAGTCCTGATTATCCCCCTA
CAGATGCTGTCTTTGTTGAATTCATTTAAACCATATTGAG
TGTACCATTTAGTTCTTGCCAGGGCTGTTAGCTATGGCTT
GTCTTAGAGGCTTATCCTGATGGTCTTGGTGATTCGGCCC
AGAGGTGCCACATGATCTAACGCACGTCAGAGTCCTCCTG
TGACTTCCTTTTCCTTGTAGTAACCAGAGCCAGGAGAGAG
ACGCCCATTCTTATAGAGTGGTGATGTGTGGAGGATACGA
GCTTTGTGCTGGCAGCCACGTCCCTACCTCATGGATAAAA
TCATTCACATCTTGGTTTTGATCTCTCAGGTCCCCACACT
GCCCTGATTCCCACCTTTAAAATAGCATCCCACTTTGTGC
TTGAGCCGGTTTACATAGGTTTCTGTTACCTGCAACCATT
AAGAGATAGTTTTTCAGCTAGGGAATGGGAGAGTCAAAGC
TCAGACTCCAGTCATCTGCCTCCAAAGCCTGTACTTTTGG
CAGATGCTCCATATTCATAAGTGTGGCCAGATACCTCCCC
TGCTATTGGCCACAACTGAGAAAACCCCTCCTACTCCTGT
GAGGAAAGGCACCTGTGTCTAGGTATTTCCTGTAGCATGA
TGCAGGGGTAATGCATTTTGAATAATAAGATCATACACGA
AAAGTTCTGTATTAACTAAAAGTTGACCAATTGAATCGTA
TCTTTAAGGTATAAGAAGAGCTCTTTGCTGGAAGGAATCT
TGTCATTAAGCCGTTAGTAAAGCAGAGATCCTCTGTTTGT
CCTGGTAAATCCAGATTTTCAGTCCTACTGGTGGTGTGTG
AGCCCTTTGTTAACTAAACAATTTGTAAGAATTGCTCCAC
CTCCCAAAGAATTTCCCAGCTTATCATTGACGCAAGAATT
TGCCTCAATGGATCCCCAAAAACAAGGTGCCCTTGGAGGT
ACTCTGTCAAGAAAAGGGGAACTGTCAAATCTTGTCAAGA
TGCTACCCAAAAGTAACCAGAGAAAGTTCGTGGGGGGCTC
TAGCCATGAGATCACAACAGGCCAACTAAAGAGATGGCTT
CAGGATAGGGTGGATGTAACCTAGATCAGAGGAGTTATGT
ACAGAAACAGTTGTTCAGGCAATGCAGGAACAAGGCCTCC
TCTCTTTACCTGTTCTTTGTAGGGTGTCTTCCCCATAGGC
TCTCCCTGTGAGCCCCCATCTCATCTCATCTCTGCCCTTC
CATGCCCCAGGAGGCTATACGCATCAGACTGCACTTCCAG
AGCCCCCGGCCTCTGGTTGGTTTTGGCCACTGCAATGAGC
ATCCTCAAAAAAGACCAGAGAGCTGGAGGAGAGAGAGGCT
GGGGCTATGGAATCTCTTTAGCCAGGCAATACATTCTTTT
TCCAGCTAATTCTTTTGATATTGCAACTCATGCTGATTGG
CCTCCCATGCCCGCTTGACGGTGTGAGCCACATTATCTAC
AGCCAGCCAGGAGAGGCTGTCTTTATTGAAGATCAGGAAA
TCTGCCCGTCATATGCATACTGCAGAAATCCTGTGGTGCT
TCCGTCCTCCAGCAGCTCACAGCCAATCATTCTCTGGTAA
GTGTGAGACCCTGGAACACACATGCAAGCCCAGGGGGGTC
CACACAGGGACAGAGGTGGACTCTCAAGTGCTGGGAGTGG
GGGCATGGCTGGAAGCATCCTCTGGTCTACATTACCTCAC
CCCCCAGGCCTGCTGTGGCATTGCTGAGTCCCCAGGAGGT
CCCTCTTGTGGAAGCCCACCTGACAGCAAGGTTGTTTTTT
AAATTTTTTGTTGTTGTTGTTCAAATAGCTTTAGGGATAC
AAGTAGGTTTTGGTTGCATGGATGAATCGTGTAGTGGTGA
AGTCTGGGCTTTTAGTGTATCTGTCGCCCGAATCATGTAT
GTTGTACTCGGTAGGTGATTATTTTCACCCCTCGCCACCT
TCCACCCTTACCCTCCTGAGTCGCCAGTGTCCATTATACC
ACTCTGACAACAGGTATTTGTGAAGTACCTACTGCATGCC
AAAGGAGTGTGATGTGTGATAATTCCTGCCTTGGGAAGTT
ATCCTGTAATAGGAATGATTGATTGATAAACTGTGGCTAT
TTGAGTGCAGTGGAGGAGGGAGAGAGAGGCAGGAGCCAGA
AATATCACTGGGAAAGTTAATGTCATTATGCATAAGCAAG
CAAGTCACTAGGCCTGGCTACCAGGAAGTGAGACACAGAA
TGGGCAAATTTAGAATGGGAAAGGAGATGGGGATATTGGG
AAGGGGGATGCGGCAGAGGATAAAGGGCTCCTGGGGGAGA
GAGGAACAGTCCAGAAGATGCACAGGCAAATGGGAAGCTC
TGAACTCCACCAACCGGATTTCCCAGGTTTTGCCAAAAGC
CACAGCAGGTGCAAGTCAGCATTGCTCGTTGGAGGTCAGC
CCAGGGCCCTCTGCGGGGTGGGGGAAGCGTCCATCTCTGC
CGCATGCACACCTGAGTGATTGTAGTGCCTCTGCAGGCGC
TTCAGTTCCACCTTGAACGTCTGCTGCCAGCCCCTCAGCA
GCTGAGTGTACCTCTCCCAGTGATCAGGCGCGAGGTTCTC
TGCCATCCATGGGGCCCGCGGCTCCTTCTGCCAAGTGACA
CTGTCATATGTGGTGATAGGCTGTGAGTCCACATACCCAA
CTGAAATAAATTCAGGGACCCCATGGCCAGGATCCAAAAC
GCCCAGAAAATATCTCAGAGAGTGCGTCCCTGGGAAGGAA
GCAAAGAAGGAAGACATGTAGGGTCCCAGACTATCCAGAT
TCTTCAACTGCATTCATTTAGCCCCACACGAGTGCTCCCT
ACTCAGCTATATCCAGGCCTCCAGGCCCCAGCTGCCGTTT
CCGCTTACAGAACCATAGAACCCAGGAACCAGGGCCTGGA
CAAGAACAGAGCTCCAGCCCAGTGACTTGGAGCCTTTCTT
GTTCAAGTTTGCAAATGCAGGATGGAATTTTATAGGTAAT
CTCAACTCATAAGCAAAGTACAGAGCAAGCTTGTCCAACC
CATGGCCCAGGATGGCTTGGAATGTGGCCAACACAGAATT
TGTAAACGTTCTTAAAACATGAGGTTTTTTTGTGATTTTT
TTTTTTTTTAGTTTATCAGCTATTGTTAGTGTATTTTATG
TGTGGCCCATGACAATTCTTCCAATGTGGCCCAGGAAAAC
CAAAAGATTGGACACCCCTGGTATAGAGTGCTGCTCTGGT
TATAGGGGGAATGGGAAGACACAGAGGGAGCTATCCCTGC
GGGAGCCCTCAAAAACTCTGAGGTCTTGAAAACCCTGATA
ATCCAGCCCTCTTGTTTTACCAGAGAAGTCTGTGGGTGGA
TAAATGAGGATCCCTACTCCACTTCTGTGTGCCGGTGTGA
GCACACACACACAAACACGTGCGCATATACAGCAGCTCCG
TCAGAACGAGATTCCTGTTAGGACTCAGGCCTAAGTGACT
ATCAGGCAGGTCGTGTCTATAGCGTGGAGATGTTGGACAA
AGGGATGATTCATGTTCTGAATGGAACCATGTGAGATTTC
TTCACGCTACCCAGAATAGTGTGCAATTTAAAACTTATGA
ATTGTGTATTTCTGGAATTTTCCATTTAAATTTTTGGAAT
GCGGTTGACCACTGGTAGCTGAAACCATGGAAAGTGACAG
TGAGGATAAGGGGCTACTACTGTTCGTACATTGTGGAATG
GTTAGATCTAGCTTCCTAACAACTGTATTACCTCATATCG
TTCGCATAGAGATGATTTTTTTTTTTTTTTTTTGAGATGG
AGTCTCTCTCTGTCACCCAGACTGGAGTGCAGTGGTGTGA
TCTCAACTCACTGCAACCTCCACCTCTTGGGTTCAAGCAA
TTCTGATGCCTCAACCTTCCAAGTAGCTGGGATTACAGGC
GTGCCCCCCAACACCTGGCTAATTTTTGTATTTTTAGTAA
AGATGGGGTTTCACCATGTTGGCCAGGATGGTCTTGAACT
CCTGGCCTCAAGTGGTCCACCCGTCTTGGCCCCACAAAGT
GCTGGGATTACAGGCATGAACCACGGTGCCTGTCCAAGAT
GGTCTTCCTTTAATGTCCAGCTGCCTGCACCCAACTCCCA
GCCTTAAAAAAAAAAAAAAAGCTTCAAATAGTGAGGTCTT
ATTCTTGTGGGGCTCACATTGGTCTGCTGTATATAAACAG
GATGCCATTCTCACCTGTTTATTTGCCAATTAATTAATGC
TCACTGGGAAACTGTGCTCTCTGGTGTTGAATCCAGAACA
CCAAGAGAGTTTGAGTAGAGTAGAATGATACCTCAGCCCT
GAGCAGCATTGTTATGAATCTCATGATGGAAGCCCATGCT
CAGTAACACAGGGTGGAGGTCAAACTCCAAAACAGCTGCC
TTCTGTAGTTACCATCTTTAAGGACAGACTCAGAGGCTCA
GCCCCTTATTAGCCATGAAAACAATTACAGCTCACCACAA
CATACATGGTATCCATTTGGTGCAATGCATTTTGGATTTG
GCCGTTAGAAACTGCATTTTCTCTGGGACGACCCTAAGGC
ACTTACCAGGGGGCAGACTGATGCTAACTTGTCATATATC
CTCCTCACCGCTGGTGACTTGCCTTTTGCAAATACCGAAG
CTTTGAAAGGTATAGTGGCACCTTGGTCAGGTTGCTGCAA
TCTAGATAAATTCTGGAGTTCTTTATTATATTAAAGCCTC
TTTATTAATACAGATTGAGGGGAAGAGGAAGAAAGAAGCA
GCTTGGTTTTTCTCTGCCATAAATGAACATGTTGGTGCTG
TTTTTCTTCAGACATGCCCTTTGTGCAGAGCTGCCCTTCC
CCAGGGCTGTGTGGGCGTTAACTGTGCTTAGACAGCGATT
GTTCCAGCTGCCTGCCCTACTGCTTGGGTTTCACATGAAC
ATTTCATGCAATGCACCTGGTTTGCCAACTGCGGCCAGAC
CTTTGTGCAAAATTGTATTTTACCACTTTTTAAAAGGTTA
TGAGCTGTCAAACCTGGAGGCCACTTGGTTATTCAGGGGG
TGTTTGGAATAAGACCACCCGGCTTCGTTCTTTGCTGACC
AAGGCCCTGTTCCCTGGTGTTCGTGGCAGCCCAGTGCTCC
GCTCCAGCCAAGCTTTCCATCAGCCCTGGGGTGGGACCGA
GTTCAGGGTTTTTTCCTGCTCTGCAGAAAGCAGATTTTAG
CTGAGATCATCCTACTGAAGGACAACTGTGACCCTGCAGT
TAAAGTCTGTTCTGGGAAAAGCAGATGTCTTCATCTTCAG
GAAAGTAGAGTATCTGTGCCCTGTCATCTGTGTGGGGCAA
GGAGAGGACAGCCAGGTGTCCCGCCAATAGGTTTTGGAAT
TGCTTTTAGATTCCATGTGATTACTTCGTAACTGACACAG
GCTGGGCTCCAGCTCTCAACAAACAGACTTCAGAGAATGC
TGGTGGTGAGGGGTGACCTAGAAGCCATCTAGGAAAGGGC
CAGAGAAAGCAAGCTGAAACCGATTATGGGTTCTGTTTCT
CTAGCTGGAACTATCCTTTCACCAGCTCATTCATAATCAG
AAATTAGTCTAATTCAAAGACAGAATGTGTAATATGTGAC
AAAAGTCAGCAGGAATAAACTATCATGTTTTTTCCAAGGA
TAAATAACCTTATGGTGTTTTCATGTTAAATAACTAGAAG
ATACAAACCAAAGAAGTAGGATCAAGAATTAGAATTACAA
ATCCATGGGTGGTTTCCAGATGATGCCTGACTCCTCGACA
TAAAGAGAGGAGGGCTAGAGCCCTAGTGTCATGGTTTACA
ACCGTGAGACACAGGTAAATTTTTGTTTCCTGTGTATGGC
AGATCTCCAGGTGTGGTGTGGGACCAGCAGTCGCATCTCT
GCATGGAGGACTTGCTGGAAATGCAAGGCGAGGCCCGCAG
TGTGTTTCACCATGGCCTCCTGGGGGTTCTGTTGCATGCT
CTAGTTTGAGAACCACTGCTACATGGACTTTAGGTTACAG
TAAAACAATAACCCCTGCAAAATGAAACATTATCCATGGC
TTTGATTTTCATCATAATGTGAAATAAAATCTGATGACAC
TATAAACTTAAAACCCTAATCCCCCCAAAGTACTGTGTAA
AACAAAAAACTAGCCATCCTTAAAAGTTATATTTTTACAC
CATGAAGTCTCAGTTACTCTTGAGATCATATTACAACTAT
ATGAAGAATATTGTTCAGCATTAAAGAAGTGGAGATGCCA
CAAGCCTTGGCCTGGGTGTTTTTTGTTAGGTTGTTTCTTA
GTTTTGTTTTTAGTTCTTTTCACACCTAAGCACAGCTCTG
TTCTTCTCCTCCCACCCCCTCTAATAAAAGACATGTGCAT
CTGCCTGGGGTAGGAAAAGTTTGTAACTGCTGGAATATCT
GAATTATCGATTATGCTTTCTCTGGCTGAGCAAGTTATAT
GAATTCTTAAACCCCCAAGTAGCCTGATATGGTTTGGCTG
TGTCCACATTCAAATCTCAACTTGAATTGTATCTCCTAGA
ATTCCCACATGTTGTGGGAGAGACCCAGGGGGAGGTAATT
GAATCATGGGGGCTGGTCTTTCCCGTGCTATTCTCGTGAT
AGTGAATAAATCTCATGAGATCTGATGGGTTTTATCAGAT
TTCTGCTTGTGCTTCCTCCTCATTTCTCTCTTGCTGCTGC
CATGTAAGAAGTGCCTTTCACCCTCCGCCATGATCCTCCC
CAGCCAGGTGGAACTGTAAGTCCAATTAAACTTCCTTTTC
TTCCCAGTCTCAGGTATGTCTTTGTCAGCAGTGTAAAAAT
GGACTAATACAGTAAATTGGTACCAGTAGAGTGGGGCATT
GCTGAAAAGATACCCGAAAATGTGGAAGTGACTTTGGAAC
TGGGTAACAGACAGAGGTTGGAACAGTTTAGAGGGCTCAG
AAGAAAACAGGAAAATGTGGGAAAGTTTGGAACTTCCTAG
AGACTTGTGGAATGGCTTTGACCAAAAGCCTGATAGCGAT
ATGAACAATAAGGTCCAGGCTGAGGTGGTCTCAGATGGAG
ATGAAGAACTTGTTGGGAACTGGTGCAAAGGTGACTCTTT
TTATGTTCTAGCAAAGAGATTGGCTGCATTTTGCCCTTGC
CCTAGAGATTTGTGGAGCTTTGAACTTGAGAGAGATGATT
TCAGGTATCTGGCAGAAGAAATTTCTAAGCAGCAGAGCAT
TCACATTGTGACTTAGGTACTGTTAAAAGCATTCTGTTTA
AAAAGGGAAACAGAGCATAAAAGTTCAGAAAATTTGCAGC
TTGATGATACAGTAGAAAAGAAAACTCCATTTTCTGGGGA
GAAATTCAAGCCAGCTGCAGAAATTTGCCTAAGTAGCAAA
GAGCCCAATGTTAATCTCTAAGACCATGGGGAAAGTGTCT
CCAGGCCATGTCAGAGACCTTCACAGCAGCCCCTCCCATC
ACAGGCCTGGAGGCCCAGGAGGAAAAAGTGATTTCATGGG
CCAGGCCCAGGGTCCCCGTGCTGTGTGCAGCCTAGGGACT
TGGTACCCTGTGTCCCAGCCACTCCAGCCATGACTGAAAG
GGACCAATGTACAGCTTGGGCTGTGGCTTCAGAGGGTGGA
AGCCCCAAGCCCGGGCAGCATCCATGTGGTGTTGAGCGTG
CAGGTGCACAGAAGTCAAGAATTGAGGTTTGGGAACCTCC
ACCTAAATTTCAGAAGATGTATGGAAATGCCTGGATGCCC
AGGCAGAAGATTGCTGCAGGGGCGGGGCCCTCATGGAGAA
CCTCTGCTAGAGTAGTGCAGACGGGAAATGTGGGGTTGGA
TCCCCCACATAGAGCCCCTACTGGGGCACTGCCTAGTGGA
GTTGTGAGAAGAGGGCCACCGTCCTCCAGATCCCAGAATG
GTAGATCCATTTACAGTTTGCACTGTGCACCTGGAAAAGC
CACAGACACTCAATGCTAGCCCGTGAAAGCAGCCAGGAGG
GTGGGTATACCCTGCAAAGCCACAGGGGCAGAGCTGCCCA
AGACTATGGGAACCCACCTCTTGCTGTCAGCATGAGTTGG
ATGTGAGATACGGAGTCAAAGAAGACTATTTTAGAGCTTT
AAAATGTGACTGCCCTGCTGGATTTCAGACTTGCATGGGG
CCTTGTAGCCCCTTTGTTTTGGCCAATTTCTCTCATTTGG
AACAGCTGAATTTACCCAATACCTGTACCCCCATTGTATC
TAGGAAGTAACTAGCTTGCTTTTGATTTTACAGGCTCATG
GAAGGGACTTGCCTTGTCTCAGATGAGACTTTGGACTGTT
GACTTTTGGATTAATGCTGAAATGAGTTAAGACTTTGGGG
GGACTGTTGGGAAGGCATGATTGGTTTTGAAATGTGAGGA
CATGAGATTTGGAAGGCACAGGGGTGGAATGATATGGTTT
GGCTGTGTCCCCATTCAAATCTCAACTTGAATTGTATCTC
CCAGAATTCCCACATGTTGTGGGAGGGACCCAGGGGAGGT
AATTGAATCATGGAGGCCAGTCTTTCCAGTGCTATTCTCA
TGATAGTGAATAAGTCTCATGAGATCTGATGGGTTTATCA
GATTTCTGCTTGTGCTTCCTCCTCATTTCTCTCTTGCTGC
TGCCATGTAAGAAGTGCCTTTCACCCTCCGCCATGATCCT
CCCCAGCCATGTGGAACTGTAAGTCCAATTAAACCTCTTT
TTCTTCCCAGTCTCAGGTATGTCTTTGTCAGCAGTGTAAA
ATGGACTAATACAGTAAATTGGTACCAGTAGAGTGGGGCA
TTGCTGAAAAGATACCCAAAATGTGGAAGTGACTTTGGAA
CTGGGTAACAGGCAGAGGTTGGAACAGTTTGGAGGGCTCA
GAAGAAGACAGGAAAATGTGGGAAAGTTTGGAACTTCCTA
GAGACTTGTTGAATGGCTTTGACCAAAATGCTGATAGTGA
TATGAACAATAAGGTCCAGGCTGAGGTGGTCTCAGATGGA
GATGAGGAACTTGTTGGGAACTGGAGCAAAGGTGACTCTT
GTTATGTTTTAGCAAAGAGACTGGTGGCATTTTGCCCTTG
CCCTAGAGATTTGTGGAACTTTGAACTTGAGAGAGATGAT
TTAGGGTATCTGGCAGAAGAAATTTCTAAGCAGCAAAGCA
TTCAAGAGGTGACTTAGGTACTGTTAAAAGCATTCTGTTT
AAAAGGGAAACAGAGCATAAAAGTTCAGAAAATTTGCAGC
CTGATGATACAGTAGAAAAGAAAACCCATTTTCTGGGGAG
AAATTCAAGCCAGCTGCAGAAATTTGCATAAGTAGCAAGA
GCCTAATGTTAATCTCTAAGACCATGGGGAAAGTGTCTCC
AGGCCATGTCAGAGACCTTCACAGCAGCCCCTCCCATCAC
AGGCCTGGAGGCCCAGGAGGAAAAAGTGATTTCATGGGCC
AGGCCCAGGGTCCCCGTGCTGTGTGCAGCCTAGGGACTTG
GTGCCCTGTGTCCCAGCCACTCCAGCCATGACTGAAAGGG
CCAATGTACAGCTTGGGCTGTGGCTTCAGAGGGTGGAAGC
CCCAAGCCTGGGCAGCTTCCATGTGGTGTTGAGCCTGCAG
GTGCACAGAAGTCAAGAATTGAGGCTTGGGAACCTCCGTC
TAGATTTTAGAAGAGGTATGGAAATGCCTGGATGCAAAAG
TTTGCTGCAGGGGCGGGGCCCTCATGGAGAACCTCTGCTA
GGGCAGTGCAGAAGGAAATGTGGGGTTGGAGCCCCACACA
GAGTCCCTACTGGGGCACTGCCTAGTGGAGCTGTGAGAAG
AGGGCCACCGTCCTCCAGATCCCAGAATGGTAGATCCATT
TACAGTTTGCACTGTGCACCTGGAAAAGCCACAGACACTC
AATGCTAGCCCGTGAAAGCAGCCAGGAGGGTGGGTATACC
CTGCAAAGCCACAGGGGCAGAGCTGCCCAAGACCATGGGA
ACCCACCTCTTGCATCAGCATGACCTGGATGTGAGACCTG
GAGTCAAAGAGATCATTTTAGAGCTTTAAAATGTGACTGC
CCTGCTGGATTTCAGACTTGCATGGGGCCTTGTAGCCCCT
TTGTTTTGGCCAATTTCTCTCATTTGGAACAGCTGAATTT
ACCCAATGCCTGTACCCCCATTGTATCTAGGAAGTAACTA
GCTTGCTTTTGATTTTACAGTCTCGTTGATGGAAGGGACA
CTTCTTGTCTCAGATGAGACTTTGGACTGTTGACTTTTGG
ATTAATGCTGAAATGAGTTAAGACTTTGGGGGGACTGTTG
GGAAGGCATGATTGGTTTTGAAATGTGAGGACATGAGATT
TGGAAGGCACAGGGGTGGAATGATATGGTTTGGCTGTGTC
CCCATTCAACTCTTAACTTGAATTGTATCTCCCAGAATTC
CCACGTTTTGAGAGGGACCCAGGGGGAGGTAAATGAATCA
TGGAGGCCAGTCTTTCCAGTGCTATTCTCATGATAGTGAA
AAAGTCTCACAAGATCTGATGGGTTTATCAGGGGCTTCCA
CTGTTGCTTCCTCCTCATTTCTCTCTTGCTGCTGCCATGT
AAGAAGTGCCTTTCGCACTCTGCCATGATCCTCCCCATCC
ATGTGGAGCTGTAAGTCAAATTAAAGCTCCTTTTCTTCCC
AGTCTCAGGTATATCTTTTTCAGCAGCATAAAAATGGACT
AATACATAACCATACTGTGTATGCAAAATATTACACAGCA
CAGAGTTTCAATGAGACAGTGAACTTGGGAGAACAGACCA
GAACAGAAAGGAATGAGTCCTCATTCCCCCCCTCACTGAA
GTGCTGGCAAACAACAATATTGCCCAAGCAAATTGGTAGT
TGAAAGAGCCTGCCCTAAATTCTGTGGGGATGAGGTGATG
AGGCTACATAAGGTCCTTAAGGGCAGAGAGATCTTGATCA
TTCCATTTGCCATCATCATCCTCACTGATACTAATTTCTA
TGTGCCAGGCACTGTTCTAAGTACTGTGTACTAACACACA
GAATTCTAAAAATGAGAAGTTTCCTCATCTGTTAAATCTG
CAGGTAAGGAAATTGGGACACAGAAAAGTCATTTTCCAAA
GGTCACACAGGTGGTGAGAGGCAGAGCTGCTTACTGTGAC
CCTAGTGCCTAGCACAGAAGGTGCCATATCAGAGCTTGCC
AAGTCCTTAGCTTGATTTCTCCCAGACATAGTAGCTAGGG
AGAAAAGGTGATGGCAAATAAACATACTGACCAGCCTCGC
CAGAGAAACGAGTGCTTAGAGAGTTAAGGTTATACGTATC
CTCTAATAAAAGCAGATCATCTCCCCGACCCGAGGGAGAA
ACATGGACTGTCGCTTTGGCAGAGGGAGACAGTTTGCATC
TGCAAGCCTGAGGGGTCCAGTTCCACAGGTGGACAGTGAC
ACGATTCTACTCATGGCTTTGCTGTGCAGCAAAACAGTGA
TTTGCCATCATTCCAAAGGTCCCAAAATGTTAAAAGGCAA
GACCTGAGGCAAAAATGAAACTCACAGGAAGGGAGGGCCT
GTCATACCACCGTAATAGGTCACTGTCCTAGAGGACACAT
TTCAAATCAGTAAATGATCCTTGGTGCCTCCAGGTGTCAG
CTGTATGCCCACCTGCCCAGGTGCTGCTACATGGAGCATT
AGCAGTGACTGTGCAGGGGCAGGCTGAGCCTGAGCAAGCA
TCACCACAGATGCACCTCAGAGAGGGGGCAGTGGGCTCCA
GAAGCCAGTGTGGGCATGTGCTTCCGATTCCAGCCTCTTT
GGATGGTGTTTTCTCCCCACCTCCCTTCCCAGCCCACTTG
CTCACATACCATCAGATGCTTTCTCCGGGCACAGTAAAAT
TGGCTGGCCTTCGAAGAGGTCGGTAACTCTAAACTTCCTA
AAAGTTTTATCTAAACAGTCACCAATAGTTCTGGCCAATA
TTTGATGCAAATCTGATGTGTGGGGTAGGTCTTTGACCAA
GGCTGTAGGGATGCGGTGAGGAGCAAAACATTTTCATTCA
GTTCTCAACCCGACAAGAGAAATACTGTTGAGACCAACTT
TACACCTGAAAACTGGGGCATGGAGCAATAAAGAAATTTG
TCTAAGGCTACAACTAGTAAGTGGTAGAGACAGAATCGGA
GTCCAGGTTGGCCTGGACCATACGAGGCCTCCATGAAGAG
AAAAGACACTGGCCTGACTTCAGTGGTGGCAAGCAGATAT
CTCACTAAGCCATCCCTCTAACCTGAGAAGTGGTAGCATA
AGGCTGAGGAGGGGGAGAGGGGACACAACAGCTCTGCCAG
TTAGTGTGGATTAAAGCACTGAACCAGAAGTACCTGGTTT
GCATGGATACCAGTTGCCTTGGACTTGACCGCATTTCAAG
TCCACTGTAGGGTTCAAGAGATCTACTGGCTCAGGGTTTC
ACACAGGTCTGCCTTGCTGATAAATGTGTTGGAGCTTTTG
TGTATTTGGCTGGAAATAAGCAAAAAATAAATGAGCCAAA
CCCCTTATTGTATAAACCCAGAAAATCCTGGAGACTTAGT
CTGGGGGGCTCAGGATGAGAAAGCAAATTGTGGCCTCTGA
ATGCCGCTCCCGTGGATGCGAGCACCTCTTGTTCCTGAGT
TAACACCAGAGCTGGATGGAGGCTGGTGAGCTTGGGGTCT
TGGGGACCATGGAGTCTTAGAGTGGGCTCTCCTGGGAGCC
TTTCTGCTCCTCAGATAGAGTGGGGTCTCCTGCCTTGGGG
CTTCCATTGTAGCCCTGCACGCTGGCCTTTTTTCATAACT
GAAGCTGTATCCATCCTGGGGATGTGGGTATCCTAAGGGC
AGGGCGGGCCTCTCCCCAGTGCCTGGCACTGGGCCAGAAC
CCTAAGGGCAGCTCCACACTGTGAGTAGGGGCCTGAGCCC
AGACTGCAGAAGGACAAGACAAAGGCAGGCCCAGCAGGCA
GCCTGGCAGCCACAGGAGAGCTCCAGATACCCTCCAGCAC
TGGCAGGGCAGCTGTTAAGCCCTGGCTCCATGGGCACATA
TCAGCGCCAGTCCCCGCAGCCCCTTCCTTGGGGTCCAGCA
CTCCGACCTGGCCAACCCACAGCCAGAGCACGCTGGGCAG
AGCTTCTTGCCAAGGAAGGCTCTTGCCATTTCTGAGCAGG
TGCTCTGGCTCTGTAGGAAAGAGGGAAGCTTCTCTGTGGA
TATGTGGGGGAGGGAGGGAGAAAGGGAAGGCCTGTTCATG
CAGGTGGCAGCAGGGCGTTTTGAGTCGCTCCAGAACTAGC
CTGGGGACTTGGGGTGGGAAATGGGTTGGGCAGATGGAGT
AGGGAAGTCCACTTGTTGCCAGGTAAGTTTGGTGGAGGAT
AAACAAGCAATTCTGCCTAAAGAGTCACAGTAAAGAGCCC
TTGGTACAAGATCCTATGGGATCTAAGGGGAGGAGCCGAA
GTCAGCATGCAGTATTGGGAATGCTTCCAGAGACAGACAC
CTCTAATTTTTGAAGGCTGCCACGGGGTCTGTGGGTGGAC
AGGGAAAGGGCATTCCAACCAAGACACATGCATAAGCATG
AGAGAGTAGGTGGGTGCATGGATGGGTGAAGTTGGGGCTG
GTGAGATCCAGGAGCCAACAAACAAAGCTCCTGCCAGTAA
TACCCACACGAGAATCCTGTGCCCAGAGGCAGTTTGGAGG
ACTAAGAAGTCCACAGTTGCGTCACTGCCTTCCTCTCCTG
GGTCATAGGCCTCTTCTTGGCACCTCCAGAAAAGGTGAAA
ACAGACGGCTGCCCAGGACACCTATCTAGGGTGGAGGCCT
CTTCCCCACTACCCCAGGGGCCAGGCCATGGCCCTGAGGT
TTCTTCTGTCTCCCTGCAGAACAGAACCATAACCCACCTT
AAATTACAACTCGGTACATACCCACAGAAGCAGCATTTCT
CAAAACCTAAGCTACCCTCGGCTTGTATAAAGCACTCTAA
TTTATTTATTTTCTATCCTGTCTTTTTTTTTTTTCAATGC
TTGTCTCAACCCACAAAATTGCTTTTATAACCCATGAGTG
AATTGTACCTGCAGTTTGGAAACACTGCCCTGGAAAGGCA
TCTGCCTGCTCTTCTCCAGCCCCTCTTCCCGGAAGGAACA
CCGAAATGAGGGCGCCTGCGTCCTGGTGAAGGTCAGTGGT
GGGCAGGCCAAGCTGGGCCGCGGGAGCTGCTGGAGGGCAC
CACTCCGCCCCGTAGGCTGTGCCTGCAGGCCGGGGAGCGG
GTACTCCGGTGCTTGAGGACCTCCAAGCGAGGTGAACTGC
AGAGGGACCCAGGAGGGTGGAAGGATGCTGGCTGGAAGTT
GCAGAGGGCCAGGTTCAAATCCTGCCTCTGCTATTTATTG
GCTCCCAGACCTTGGATCTGTGAACTAACCTTTGAGCCTC
CCACTCCTCCTGCCTAAGCCTGGTATAATAGTCTCTCCCT
CGCAGTGTTGCTGTGTGGATTCAGGGTTATTTAATGACCC
CAGCAGAGCTCTGGAACAATTGTGGAGCTGGCAGGGCAAG
GTGAGGGACAGCCCAACGAAGGCAGGTCCCTGAAGTCCTG
GTTAACACGGGTTTCCAAAATTCGAGCTAGCCTGTGGTTT
CTCCAGCTCGCCTGAAAGCTGGGGACACTGCATGCACCAG
GTAGTCATTCCTGCACACCCCGCGCCCGCCCCACGAACTT
GAGGGTCCATAGTTCGCCCCACTTCTTCCCCATCCCTCCA
GCCAGCTCCAGCTCATCCTCCCAGTCTGGCTCGGCGCGAA
GACTCCACAGCACCTTTCAGCAAAGCCCGGGACCTTGCGA
TGCACCAGTCGGCTCCTGTCCTCCTCCCCAGTCGTGCGTT
CCTCAGGGGCAGGGTGAGCCCAGCAGTGTGTGTGTGTGTG
TGTGTGTGTGTGTGCGCGCGCGCGCTGGGGGCGGGGGCGT
GCAAAACCCCCGTGAGCCCGGTCGTGCGTTCCTCAGGGGC
AGGGTGAGCCCAGCAGTGTGTGTGTGTGTGTGTGTGTGTG
TGTGTGTGTGTGTGCGCGCGCGCGCGCTGGGGGCGGGGGC
GTGCAAAACCCCCGTGAGCCCGCCTTCCGTCCACCCTCAG
GCTGCAGGCCCCCGTGGCTCTTAACAGCCGGTGCCCTGCT
GGACACACCCCGCCTCCCGGAAACGGCCTTGGCACGAAGG
CCCTGGCGACCCCCAGGCAGGGCAACGGGCCCGCGCCCCT
CTCACCCCCGCCCGCGCGAGACCCCGCGGGAGGACGCAGA
CAAAGGCTGTTGGCCGCGCTGCCTGGCCCCACGCCTCGGG
TCTGCGGCGGGAACACTCTCCGCGGGCGGCCGCGTGGCCG
GGAAGGCGCAGCTGGCGGGGAGCCTGCGAGTGCAGAACAA
GCGGCCGCCCGCTGCCTGCCAGGGCCCGTAGGGACCGCCC
GCCCCGCCGGGGAGACTTGGGGGCGGCACCGGCGTCGCTG
TGAGGTGGCCTCTGGTGGCCTGAGGGCGGGGCGGGTGTGG
GGCGGCTGCCGAGGGCACAGTCACCTCCTGGTCTCAGGGC
CCGCGACAGACCCCGGTCCTCCCTCCCGGGACACCGGGTG
CCAGCTGCGGAGACCTCTCGCCGCTGCTGCACCCCGCAGC
TACAGAGGAGGCTCCCGGGAAAGAGGAGTAAACCAGCGGC
CACCCGGGATGCCCGTTCTGCGGGTGGCTTCAGAAAGTGC
CCCCAAGCCCCAAGGAGATTGCGGTGCCTGAGGCAAAGGT
GGTGCCACTTTCTGCTCCGTGTAGTCCCAGTGTCAGGGGC
CTTCTGTGAACCACGGTAGGGACATAAGTTAGACACTGGG
AAAACCCACACCTCTGCACGTGGCTGTTTTGGTTTCTGTG
CCTGAGTCACTCGGCCCTTGCTGTAGCTTCCTACTCGTTT
TACAAAGCTCTGCTTGTGCTCACCTGTCCGGATGGCGCCC
TTGCCAACCACCTGGCCAACCACGAATCATGGCCCCAGGC
TGTCCACAGGCTACACCGGCTGCAGCCCCTCTTGCAGCAC
ACCCTGCCTTGGCTCTGTAATATGTGTGTGCCTCCCGCTA
GGCTGGGGCCCCTTGAGGCTGCTGGTCTCTCATGTCCCGG
GGCTCTTGCCTGGCCTAGGCCTGGCTCCTGGTTAATAAGC
TCTCAGTAAGAAGGTTCTGATGGCCCAGGCACTAGGGCTC
AGGCCAGCACTTTGGGAGGCCGAGGCGGGCGGATCACATG
TCAGGAGTTCGAGACCAGCCTGGCCAACATAGTTAAACCC
TGTCTCTACTAAAAATACAAAAACTAGCCAGACATAGTGG
CGGGTGCCTGTAGTCTCAGCTACTCGGGAGGCTGGGGAAG
GAGAATCATCTGAACCCAGGAATCGGAGGTTGCAGTGAGC
TGAGATTATGCCATTGCACTCCAGCCTGGGCAACAGAGTG
AGACACTAGGTTCTGATGCTCCAGTGTGTGAGTGAGGCAG
GGCTGCCCCAGGCCTTCAAGGTCAGCAGCTCTCCAGGCAG
GCAGATGCAGGCAATTGGGGAAGGTCAAACAGGAGGCTGG
AGAAACCAAAGCCCCCTCCCATCCACACAAGGCAGGGCCT
GCACATCAGGCTGCCCCAGGGAAGAGCTGGGATGCCAGCG
CCTTTCCTCCTTGGAATTAGGTCACCGTCCAGAGGCCTGG
GAGCCTCCGGTGTCCTGTGTGCCTCGTGCCCCTCCCCTAG
CAGCAATCCTTTTCTGGCATGGGGAGGCAGCTGCAGTGGG
AAAAGGGGCCCCGAGTCAGAGGGGCAGGATTGCATGCCCT
GTCAGTGCTGCTGAACTTGGTTCCCCGTCTATGCAAGATG
AAGACAATGAGCAGGACACACCTGGCAGGACTATTTAAGG
ACTAAGTGTGTCACCAGCCTGGGAGGTGATATGCCTGAGC
CTTTTCCTTTCCTCCCAGCCCCAGCCACCCGCTTCCACCT
CCTCCCACCTAGGAAGGCAAGTTGTCCTTGCCATACAGAG
AAAAATGGAGCTGTCTTTGGCCCCCAGGAGCTTTTCTCAA
CATGAGATTTCTCCAGTTTTGTGACCATGGGCCAAGAATT
GCAGTATAGGAGGAGCCAGGGTTTCCCCACACTGGAGGTT
TCTTGCTGTGGGGTCATTTCTACACTTTGAGGTGTGCCAG
TGCCCTCTTCACAGCCTGAAGCCCCAAGCACTTATTCCTC
TGGCCCCTCTGCTCACCTGTCAGAGCCCCCTCATTCCTCC
TTCACCCGCCTACCCCATGGGGCTCAGCGCCTCCCTTTCC
CCACATGGGCATCATGAAGACAGGGACCTGGCTCCTGCTG
CAAAGGCCCTGGGCAGGGAACATACCCCAAACACTGCACA
GGAATGCCTCCCCACCCCCACGACCTTCTCCCTGGGCCAC
AGGCCTGCTTCAGTGTCCTTGTCCAATGAAAGCTGCCCTG
ACACTCATTTAAACCCAATTCTGCTGAAGGTTGGGTTTCT
TGTTTCCAGGACTTTTTTTTTTTTTTTTAAACCACAGCTG
GCACCCTGGCCAGTTCTAAAGCAGCCCTGAACTTCCTATT
ACACTCCTCAGTTGTGCCCAGCTAGGGTCCCTTGGCTTCT
TCTCTCCTGATCATAACCTTGCCCAGGGCTTTTCTTCCGC
CAAAGGACGGTCTGGAGGCTTCTGCATCTACCCTGGCTGT
CACCCTAACCCGGGGCCTCCCCAGCCTTTCCTCTGGCATG
CCCACCACCAGCACCCGTGCCTTCCCCCACTCCCCAGTCC
TGCCCGTGGCTAGTGAGGGTCAAGTGAGTGTCAAGCCCAG
AATTTTGCAACTCAGAGTGAGAGAAGCTTCAGCTTTGCTT
TTTAATAAGTTAAGACTGACACATGGCCATCCACTCCCAA
AGAGTCCCAGCCCTCCAGGCAGCGCTGAGGCCCAGGCAGA
TGGCCCATCCCTGCTTTCCACAGCCTCACCCACATGCCCA
CTGACAGCAGCGCCAGGACGTCTGGGCAGAAAGCATGCAG
CTGTGTGACAGCCAGGCACCCGCTGCAGCCCTGTCTCCAA
GCTGGACAGAACTAAGATGGAGGCTGCCACAGGCCAGGCT
GCAGCAGCTCTTGCCTGCTCCTGGGCAGAGGCAGCGGCTG
GGGTGGCGTGGGGCTGGTCTGGCTGGTCCCACTGGCTGGA
TCCTGGCTACCACAGTAGCATGTCCTGAAATCAGTTTTGT
TGTTTTCAACTTTATGTATAAAAAAAATTTCCTAGAAATT
TTTAATATTCTGGCTACCAGATAACATCTCCCAGATGTTC
CCAAACCCAGAAGGGGCATAAAACTCCTGTCAGACGACAC
ATTCCAATTTTGGTTTGGCATATATGGTCAATGGCTGTAA
GGCTGGTACTCCAGGACACTTTGCCCATTGCTGGAGAAAG
GGCAAAGGCAGTGAATGGAGTAGGGAGGAACGTGGCTGAA
AAAGGGAAGGGTCAAGGCCAATAAGGACATGTGCTTTCTT
TGGTTCCACAGTGTTGGAGGCTGGGGTAGCCTTTGACCGG
GAGTGGGACCCGGAGGTGAGGCCAGCTCTCTGACATCAAC
CAAAGGACCCACTGCATCTCCCTCCTTCCCCTGCCAACAA
AGGTACAAGTAGATGTTGACACCCCCTCAGACATGGAAGG
AGACCCATTTTTTCTTTTTCTTTTTCTAGTTCTGCATAAA
TGGCCTTAAACAAAATATGCTAACAGGCTCCTTGCCTCTC
CCGAAGGCAGCCCACCACAGAAGCCCTGCCACAGCCCGAG
AGGTTAGATGCTGCCAGGATCTGTTTCCGCCACAGAGCAG
CTCTGTGCAGCACATTCCTGCCAACCACCCCAAGTGCTTC
AGGGCTTCCGAGGCAGTGACAGTGAGGGCAGCGGCACTTC
TGGGTCACCGTGGGACAGGTCTCTGCCTCAAGACACGGAT
TGACAAGCTCTCTGAGTGGGCCAGGAGCTCCTTAATGTGA
GCCAAGCCCAGCCCTGCCACCTTGGCCCCATTCATCTCCA
GGATCTCGTCGCCCACCCCCAGCAGCCCTGAGTACAGCTT
GGCCGTGCTCACGTCAGCCATCTCCTGCACGTAGATCCCT
GCAAAGGAAAACGGGAGAATTTCACAATGACACCCAAATC
GAAGAAGTGCATCTCTGGAACGCTGACCATGTTGGTGAGG
TGCTGTTTGTGTGGCACAGGGAGGAGGTGCTCATAGCGGG
CACTTCTCTGCGCTCATGCACACACACACATACCTCTCAT
TATTCCACCTCACAGCCGCAACTGGCTTTAGACAGTGCAC
CTCCTCCACAGTCTAACTTCATTCCACTGTCTCTGCTTTT
AAAGTGGAAATGCTCCTAGTGCAAATAACGTTAAATTGTT
ATTTATTTATACCTGACTGTGAGTGAGCTAATCTTTTTCT
GAGATGAGTTTTGCTTGTAGAATAGGAAGGAAAATAGTTT
TTAAAAATTAGGAACCATACCTACTCGGTGCCTGGCACTA
TGATCCAGTTGCTGCCTCAGGTCGCCCAGGCCCAGCATAA
AGGTCGGGGTGGTGGGAAGGTATCATCGGAAAAGCAAAAG
TGGCTGAGCCACATCCAAGCCTGGTTTGCTGCACTCTATT
GCCCAAGAGTGACCCTGGCCTCAGTCTTACTCAGATATGG
TTCCTCAATTGGGATGGGAAAACATCTGAGCAAAAAAACC
CAGGAAAAATAAAAATTCTAGCCACATATTTCAAAGCTCC
GGTGGCTCCCTCTCCTCTTCTGCACATGTCCCCTCCTCCC
CACCCCAAAGAGGCCCTGCCTGGGTCTAGAAGGTGCCAAG
AGTCAGCCTGGAGGAACCAGCTTCTCTGTTTCTTTCCCAA
GCTCCGGCTCTCAGGGAGCCCCCTGTCAGTGGGGCAGGCC
CTGTGGGGCTTGGGCTGGCTGGGCTGGCTCCCTCTGGCAT
CTCTGGGAAGCGTCCAGCTGAGGAGGCCCCCATCCCCCCA
CCGGCCTCAGCTGTGGCTGGAAACCTTTCAAATTCCCCTC
CAGCTGCTCCCACCTGGGAGAAAGTAAGTGAGGTGCTGGC
TCTCCCAGGGCAGGCTGGAGCCCCTGATGCCCATGCTCCG
TGCTGGGTGGACACAGGGGCTGAGACACAGGCTGAGTTTG
CTGGAGGACTGCAGGGCACACCCCTGGCATGGGCATCAGC
ACTGGCGGAATTCAGGCTGCTCAGCGCAGCCTTTGGCACC
CTCACTGTTCCAAGCCCAGCTCGGTTCACTCTGCATTTCA
AACATGAGGCCACTGCCCACGCGTTACTGTCTCCACTTCC
TTTTCCTCCAATCGGGTTCCTAGCAGGGGCCCGAAGGGGC
ATCAGGTCTGCTCCTCAATCTCTGGCTTGAAACTAGTCAC
CACATCTTGGACTAGTGGGAAGTCCTCTCTCAGGTCCCCC
AGCCTCTGGCCCTGACAGAAGTCAGGCATTTTAAAGCCTG
CCTCTGAAATGTGGCTTTGAAAGAGCACTGATCTTCACCG
AGGCACCTGAAAGTCTGTGGCTCTGAATTTAGCAAATCCA
ATCTTTGTACACATTCCCCCCCCCGGTCGGAGGTATAGAA
TCCCTTTTGTTGCTTCTTGGCCAAGCCAAGCCTTTTCTGC
AGGGCTGTCTTCCCTGACGGTACGTCTGCCATCCTGACTG
TACAAGGCGTTTTCCCTCACCCTGTCTTTTACCTCCTCTA
GCTGGACTGCTTGCCCTCCCTGTCTACGGGTTGGTGGCAC
GGGGAGGGGGCAGGTAAGAAGGAGCCCCTGGGGCGAACCC
AGAGAAGTATCTGATGTGCTGTGGGAGTTGCAGGTGGGGA
CTAATGATAAACCCTGAAAGAATGCAGCTAGAGCTAGGCC
AGACACTGACGTCACTCCTGCCATTTTGGGGAGACTCGTG
TAGATTTCACGACTGAAATTCGTGACACAAATATGACAGC
CTGCTGTCGTAGGCATTTATTGTCTGCTGGAAATGGCCTT
TGTTGAGGATGTGTGATCTCTATGTTGTATCCAATTAGAA
GCAGAAGGCAAAGCCTGCTGTTCTCACAGACTCATAGAGA
GTCAGATGTGAAAGCCAGCAAGTTAATACCAGCATCCTGC
CGGTTCAGCACAGGGCACAAGCCAGCCCTCTTCACAGCCC
CTCGGAGCCTGGAAGAAGTGACCCTCTGCTGTTGGAGGAT
GGCCTGGGGAACGGAGGCCCCAGCACTCACCAGGCTTCAT
GTGCGTGGGGACCCCTGTGTGCCATCTAGTGACCCATGAT
GGCAGCAGGACCAGGGAATGCTTGGGCAGAACAGGGAGCT
GGCACCAACTCAGGCAAGGGTGCCGGGGACCCTGGGTCAC
TAGAGACGCCTGCCCATCAGAGCTCCCAGATGGGTGACGG
GGAGGGGCTCCCACTGCCTACAAGGGAGCCAAAAGGGACT
CTGGGGGATGGTGGGGGGCAGAGTACAATGCCCTGTTGTG
TGTGCACTCACATTGACAGGGGAACGCAGATCACACTGGT
CCCTGTCTGGGGTTTTCTTCCCCAGACCTTCTCTTTCTGA
AGGGGAGGGAAGAAAAATGCTAGGCCCTTTCCTGTGTGCC
TTATCAAATGCTCCTTATGACTCTTCTAGGTAGGTTTTGT
CATCCTCATTTCACAGATTAGGGAACAGGCTCAGCAGGGA
TGTCGCCCGCTCTAGGTCACACAGCCAGCAGAGGTGCCGG
AGCACAAACATGCTGGGTTGTCTGCCTCCGCCTTCACACA
CCTGTCCGGGCGCCTGTCCTGCTCGCCTAACGGGAGAGGA
GGCTACGGGAAGGCCTGTGAGGAAGGACGTTTTATCCTCC
TGAGGTCCAGAGTGGGCAGAAACCTGTCCTGTCTTCCTCT
TACACACATGTCCAGCTCATCAGCAAAGAGTCAAATCAAC
CAGAATCCAACCTTCTCCCCTCTCCCCATCTCCACAGCCA
TTCCCAGCCCAAGTACCACCATCTCTGTCCCGGACTGCTG
AAATAGCTTCAACACAGGGCTCCCTGGCTCCACCTGTGTC
CCTCTGGGGTCTATTCTCATAGACATTAGAGAGCCTCAGT
GCTCGCTCCGAGCCCTCTAGTGGCTCCCATCTCATTCGGC
ATGAAAGCCAAAGCCCCTTACAGTGGCACAACCCCATCTT
TCCAAACTGCTCCTCCCAACCCCTTGCTTGCTCTGTGGTG
TCCAACCTGACCTCACAGTTCTCACAGGCCAGGCTCACCC
CTCCACGAGGGCTCTGCACTCGCTGTTCAATCTGCCGGAA
TGCTCTTCCCCAGACACCCGCAGGGCCCCTCCTTTGCCCC
ATCCACACTTGAGAAGATGCTCAAGTGTCATCTTCTCAGA
AAAGCCTCCCCACACTCCTGTCTATACCAGCATCTGCCAC
ACCTGCTTTATCTGTATGTTTCTCAGAACTTTCTTTTCAC
CATCTGACATACGTAGCACATTATACATAACAAGAGTACA
CATTTTATAGATACAATCTAACTGCTCACTGGGTAGTATA
TTCATGAGGACAGGGATTTGGTCTGTTCCACTTACTGCTG
TATCCCCCGTATCTATAACACATAGTAGGTGCTTAGTATA
TATTTGCTGAAACAATTAATGATGGAACAGACATGAGAAC
TCATGCTGCGGTCTGCAAATGTGGCAGCAGGCAGACTTTT
TTCCAGGCTAAACAGCATTGACCTAGGAGATCAAAGCATA
GGACTCAACCCCCCATTGGCAGAGCCCAGCTGCAGCAGGC
TTCTGTGCGCGTCTTTCTGTATCTGTCTCTCCCTTTCTTC
TTCCTTCCCCTCCTCTCCTTGCCCACCCTCGCATACCTGT
CTTCCTTCCCTGCTCCTCTGGGGAATGTCTTTCTTTCATG
GGCCCTTGCCCTGAGATACATTCTGGACCACAGACCTTGA
GTGTGGGCCTTGGCAAGTCACGTTGCCCTGAAAGACTCAT
GGATGGGGCGGAACTGAGAATTGGCCAGAGTGCAGAATGA
TGTCCAGGACTCCTCCCTGCCCTTGCCTGCGTTGAATTGA
GACCCAGAGCACACCCCAGCCAGAAGCCTGCAGCCAGGAT
TCATCTGAACATAATCCTCGGGCACAGGCCTCGGGCACAG
AGGGAGGGACGGGATGCAGAGACAGACAGGCACGCTCCAC
CTGCCCAGACATACTCCACAGCCGGAGGAAAGGAACCGTT
TCAACGCAGACACATCAAAGGGACTGCTGAGAACCGGCAG
GCACAGACAGTTTCCCTCTGGCTCTCCTCTGCTAAGATGG
CCTTCAAAATTCTAATTTCTTTCTTTTTTTCCTTTGAGAC
GAAGTTTTGCTCTTGTTGCCCAGGCTGGAGTACAATGGCG
CAATCTTGGCTCACTGTAACCTCCACCTCCTGGGTTCGAG
CAATTCTCCTGCCTCAACCTCCTGAGTAACTGGGATTACA
GGCATGCACCACCACGCCCAGCTAATTTTGTATTTTTAGT
AGACATGGAGTTTCACCATGTGGGCCAGACTGGTCTTGAA
CTCCTAACCTCAGGTGATCCGGGCACCTCAGCCTCCCAAA
GTGCTGGGATTACAGGCGTGAGCCACTGCGCCTGCCTAAG
ATTCTAATTTCAAGATATCATCAGACAGCAGGGGGACAGT
GGAGTCAAACCTGCCAACTCTACCCCCTCCCGTACACTCC
CCACCAACGCCCTCTCAGCTGCAGCTACCCAGGGCAAAGG
CTCTGCAGGTGCAGACTCCTAGACAGCCCTGGACAGTTCA
GAAAGAGCCCCTGAGGGGAGAAGCCTAGTCCTGTAGTCAG
GGGCTTTCTGAACTCCCAGAGCTCCACGGCTCAGCCAAGG
ACCAGAAAAGCCTCTGACACAGCCAGAAGGCCCTGCCGCG
GTTTGCTGAGGCTGCCCCGGCTATGGGGCTGAGGAAGGGC
AGAGGGCATACCTGAGTCTGGGCGCCCATTCCCAGAGGCC
ACGCAGAAGCCGAAAGTGCCCCCCGGGGAGCGCTGCAGCT
GCAGCTGGCTCGTGCCGTCCGGGAACACCTCCACCAGGCG
GCCCACGGTGCGAGCCAGGCTGGGAGCACCCACGTCCTCC
ACGCTGAGGGCACGCCGTGGTGAAGCCTTGGCCGGCCTGC
GAGGGAACCAGAGACACAGTGAGGGCAAAAAGCGTCAGGC
ACTGGGCACAACTCTTCCCTAGCTTACAGATGACTGATGG
CTCATGGACATCCAATGCCAGAGTCTGGCATTGGAGGCTG
GGGTTCTGCTGACCTCAACCAGCAAAGAGAGCCTGCTAGG
GCCAAAACTGGTGCGTTTCCACTGCTGTGCAAGGCCCCCC
AGAGCCTGCTGTGGAACTAGAAACCCCACCCTCCCAAAGC
AGTGGTTTCAAATTTGGGGGGGTACAGAGACCTTTGTAAG
AATCTGACAAAAGGTGTAACTTTATGTCACATTTCCAGGA
GCTAACATACACCCTGAAGTGCATCCACGCCCCAGGAAAG
AGCAGCCAGCCTACAGGGCCTCGTCAGACAGGGCAGGATG
TTTCCAAGCAGGTCATGCGTCCTGGGCCCCTCTGGGGGTC
TCTGTCTCCACGTGTTTATTTGGATCTTTAGCTGGGCTAG
GAAAGCTCTCTAAACTTTCTGATTTCAAGATGTCACTGGA
CAGCAGAGGGACAATGGACTCAAACCGGCCAACTCTACCC
TCTCCAGCAACCCCAGGCCTTCTCAGAGCCCAGTGCACCG
AGGGTCGGGGCAGGACACTGAGGTGCTGAGACTCCTGTGG
CAGCCTTGTCTCCACACATCAGATGTCCTGGGCAGAGGCC
TTGCTTTCCCTTCAGCGGACCCTGCTCAGAGCCATGATGC
TGAGGCCGGAAGGAGTCAAGCTTTTGGCTCCACTGGTCAC
TCTCTGAGTTTACCCTCCAAATCATGGGTCCTCCTCTTAC
CTGCCAGCTGCACTGTGGTCCCCTGGCCCCGCTACCAGGT
AGAGGCGGGACCGCTCCCCCTTGCCGCTCAGCAGAGAATG
GAGGTTCTGAAAAGAGGCAGCTTTCCGACGCTGGTGAGAG
GGCGACACCTGATGAGAAAGGGACAATATTGCAGGTGAGA
AAAGCTACCTGAGAGGTGCTGACAGAGGACTTGGCCCCCA
CCATGAACGTGAGGGCCCTGTAAGAAAGTGACAGCACAAG
CTTTTATCATTGCTTCCAAGAATTCAACAGGAACCACCAT
GACTTACTCAAGGAGATGGGTCTACATAGACCATCTGAGG
AGTCAAGAGATTTTTTGTTTTTTTTTTAGCTGCAATAACA
ACTTTAGTGCTATACTAATTACCTCATTGATTAAGGAAAT
CTAACTTACTCATTAAGGAAGAAATGAAAGTAAGTTTATT
ACAAAGTAATAAATACCACTTGAGAGTTAAAATTCGAAAT
ATTATTTTATGATTCTTTAGTATGTCTTTTGTGATTGCTT
TCGTTCAAAAATTTAAACCGAACACTGTACTTTCAAACAT
TGTGGATAAAAAGATAGACAAGAAATCCTTCAAGGAGTTC
ACAAAATGATGGGGGCAGGGCTGAGCACAGGTAAGTTAAA
AGGTTTCAGTGCACTTTAAAAGGAGATGGTGTGTGCCGTG
TGTGGTGACTCACACCTGTAATCCCAGCACTTTAGGAGGC
TGAGGTGGGCAGATCACCTGAGGTCAGGAGTTCAAGACCA
GCCTGGCCAACATGGTGAAACCCTGTCTCTACTAAAATTA
CAAAATTAGCCGGGCCTGGTGGCAGGTGCCTGTAATCCCA
GCTACTCGGGAGGCTGAAGCAGGAGAATCACTTGAACCCG
GAGGTGAAGGTTTCAGTGAGCCGAGATCGTGCCATTGCAC
TCCAACCTGAGTGACAGAATGAGACCCTGTCTCAAAAAAA
AAAAAAAAAAAGGATCTACTACCATTCAATCCTACAATTC
ACTACTGGGTGTCTACCAAAGGAAAGAAGTCATTATAAGA
GAAAGGTTGGTTCCATATCTTTGTGAGCAGCACAATCAGC
AATCGCAAAGATATGGAACCAACCTGAGTGCCCATCAACC
AACAAGTGGATAAAGAAAATGGGGTATATATACGGCTGGG
CGCAGTGGCTCATGCCTTTAATCCCAGGACTTTGGGAGAC
CAAGGCAGGTGGATTACATGAGGTCAGGAGTTTTAGACTA
GCTTGGCCAACGTGGTAAAACCCCATCTCTACTAAAAATA
CAAAAATTAGCTGGGTGTGGTGACCTATGCCTGTACTCTC
AGCTACTCAGGAGACTGAGGCAGGAAAATTGCTTGAACCT
AGAGGTCGAGGTTGCAGTGAGCAGACATGGTGCCGCTGCA
CTCCAGCCTGGGTGACAGAGTGAGACTCCATCTTAAAAAA
AAAAAAAAAAACCCAAAAAACTAAACCTCCCAGCAAACAC
ACTCTTGGCAGCAGCACACACCAACAGCAAGTATTTTACC
CTGAGGAATGTCACAAATACTGTGGCGGAGACACAGATTC
TTCCTTTATCTTCTATGTTCTTGAAAATTTCTGTCTTTTT
CAGTTCTTGAAAATGTATTTCTGCTGTTCATCCTCCCTGC
TCTGCCTCCCTTTCTTGCACCCAGATTTACTGTCATCAGG
ACTTCCTATGTCTGTCCATTCAGCTCAGATTGCCTATGAA
CCTCTCCATGACACCGACGGGGGTGGTGTTTCCTTTGGGG
GGTTTACAGAGATAGAAGTCCTGATGACAGTAAATCTGGG
TGCCACGGCTCAGACATGCTTTGGATAAATCTAACTTCAT
GAGAACAGCGAGTTCCTGGAGCACAAGTCACTGCTGCTGA
TTTCGCCAGCTTCAATCTCTGCCGCTGTTTCTTTGCCTTC
CATTCATTCAACCGGCAAATATTTGTTGAGCACTGACCAT
GTGCCTAGGACAGTCTTTGGTGGAAGACAGTCAATGGGAC
CTTCATTCAGTCTGCATCCTCGTCTCACCTGCAGCCTGGG
AAATGAAAGGCGCCAGCAACGCAAACCACTCTCACCTGCT
TCACTCTCCCTAGGAGAGCGGGGAGGGAATTAGGAGAAAC
AGACCACCTGGAACTCCCTGGAACAGAAGGGGCGTCCAGC
GGGTGCTGCTCCTCGTTGCAGAGCGTGGAGTGCTTGGGGA
GGGGAGCCTGAGCGAGCTGCCCTGCGCTTCCCACCCACTC
ACTACTCGGTGTGTATTGTGCGTACTGCACTAGCTTCCCT
AGAAAGTACCAGAATACGAAGATCAAGCGGTGTTCCCTCA
AATAACTCACACTCCAGTGAGGGCTGAGAGACAAAACCCA
ACTAAACATGATGCAGGGAGTGCCACAAAGGAGGGAGGCA
CAGTAGCAATGGGAGCAGGGGGCGGAGGCCCAGTTCGGCC
TGAGGCAGGGTTGGGAGTGGCTCCCTGAGGGGCACGTGCC
TGCAGTAAGGATGGATGAGTGGGCAGGTGGCATTGGGGAA
GGCGGGAGAAAGAGCCCAGCTGAGGGTTCAGAGTCAGCGA
GTGATCTGCCGACAGAACTGCAAGCGCATCGGCTGCAACC
GGGGTCAAGTGTGTTAAAAGAAGAATGATGAGGGATGAAA
GCAGACAGATCCCAGAAACTCTGGTCATGCTGAGTGGTCT
GAACTTTATCTTGAAGGCAATAAGGGACCAATGATAGATG
TTCGGTGAGGGGGTGGCGTGGCCAGATTTGCATATCAGAA
GGACCACTCTGGAAGCCACATGCAGGACCATGGCAGGGAG
GCCAGTCAAGGGGCTGCTGAGGGAATCCACGTGGGACGTG
ATCTGTGCCTGGGCTCAGAGTCACTATGGCCATGGAGAAG
GTTCCAGAACCATCAGGCTGTCAACTCTCCGGGACTTGGC
TGAGGTGGCAAAGTTGAGGGAGAGGGAGGAGCCTAGAGGG
ACCCCAGGCCTGGGCAGCTGGCAGGGTCATCTCAGCAGTG
TGAGATGCTGCCGACCCACCCTTTGTCTAGGGGAATCCAA
GTCTCACGGGTCAACCGTGGGGATGCCAGCAGCTTCCCTC
TCCCTACTGTGGGCTCCTTGGGAGGCATCCTCAGCACCTC
CTCCCCCCATTCACCTTTCATGCTGATGGTGGCTGCACCA
CTGCTGGCTTCACTCCCTGGGCTGGGGCCCCTGGACTCAC
CGGGTGCAGGGATTGTAACGACGGGGCCCTGGAGTGTGAC
ACCAGGCCAGGCACGGCGGGCTGCAGCTGCTCCACACTGT
AGCTGCGGGACTTGCCCAGCTTGGGCCGGGAACTCTGGCC
AAGGGCTGAGAAGAGCTTTTTCAGCCCCAAGGTGGAGGCG
ATGCTGCTGCTCCTTTTCTTGTTCTGGTCCAAAGGGGCAG
CCAAGGGGGAGCCAGGTCCTGTGTCCACCCTGCTGATGCT
CTGAAACACAAGGGTGGAGGTGAGGGGGCAGGGGAGGGCC
GGGAGGGTGGCCAGGGCAAACTGTACCCTGGGGCCATCTC
GAGGGCCGCAGATGGGCCAGCACCAATGCCTCTGGCACGT
TTGGGGCCAGGAACTGAATACCAGGCGTAGAAAGAAAGGT
CAAGTGGAAGCCGGATGTGGTGGCTCCTGTCTGTGGTCCC
AGCTACTTGGGAGATGGAGGCAGGAGGATCACTTGAGCCT
GGAGGTCGAGGCTGCAGTGAGCTGTGATCACGCCACTGCA
CTCAACCTGGGCGACACAGTGAGACTCCCCCAAAAAAAAG
AAAGAAAGAGAAAAGGAAGAAAGAGAAAGGAAGGAAGTAA
GGGAGGGAGGGAGGAAGGGAGGGAGGGAGGCAGGAAGGAG
GGAGGGAGAGAGAGAGAAAAAAGGAAAAGAGAAAAGAAAA
GAAAAGAAAAAAGAAAAGAAAAGGAAAGAAAAGGAAAGGA
AAAGAAAAGAAAGACTGCCAGATACTCTGCTTGGGTTGCT
TTTGGGGACAATAGCTCAGGCAAGCCGCCTGCCATAACAC
TCAGCTAAGGGCCCACCCAATCATTCATTCAGTATATATA
TTTTTTATTTTTTGAGACAGAGTCTTGCTCTGCTGCCCAG
GCTGGAATGCAATGGCACCATCTTGGCTCACTGCAACCAC
TGCCTCCCAGGTCCAAGCTAGTCTCCCACTTCAGCCTCGC
GAGTAGCTGGGATTGCAGACGCACACCACCACGCCCGGCT
ACTTTTTGTATTTTTAGTAGAGACAGGGCTTCACTATGTT
GACGAGGTTGGTCTCGAACTCCTGACCTCAAGTGATCCAC
CTGCCTCATCCTCCCAATGTGCTGGGATTACAGGCATGAG
CCACTGTGCATGGCCCATTCATTCAACATTTCTTAACGGC
CTACTATGTGCCAGCCTCTTCTAGGCCCTGGGGTGTGTGT
ATGCAAGACAAACAACGTGCCTACTCGCAGGAGCTTATGA
ACAACAGACCAGGAAAACCAGGAGACCCGTCCCATGTGGG
TGAAGCAGAGGATGACCAGGCGCTTCTTTAAAATGGAGTG
GTGGGGAAGGTCTCTCTGAGAAGAGGAGCTTTAAACTGAG
AGCTGAGTGGCAAGAAGCAGCCAGGGCTGCCACGCCTGGA
GGTGAGTAGTCCAGGTGCGGGGAATAGCTGGTGCCACAGC
CCTGGGGCAGGAAGAGCTCTGCGTGTTTAAGAACAGAAAG
GGGCCAGGCCATGAGGCTTGGGTGTAGGTGATGAGAAAAG
GGCAAGAGGCAGGACAAGATGAGGTCAGATAGGCAGGCAA
GGCGAAGTCCACAAAGCAGGACCAGCCATAGCCGAGGTGT
GAAGTCTACTCCAAGTGCAGGGAAAAACCATTGCATTCAG
GGTTTTCAGTAGGAGAAGGACACCATTTAATCCAAGTTTT
AAAAAGCGACCCTTGACTATTGTGTGGAGAAGGAAATGTA
GGGGCAAGGGTGAAGGCGGAGAGCAGGTAGGGGCTACTAG
AGTTGTATAGCAAAGAAGCTATGAGTTCAGGCCAGGAAAA
GTGGTGGGAGGCAGGGGTTTCCGGAGCTGGCAATGACTGG
CAGGGGGCTGCGGTGGGAGAGAAGGAAGAGGAAGCAATCC
AGGACTCCTGGATTCGGGCTTGTGCGCTGTGCAGACAGAC
AGTGACGTGTTTGCAGGGAACGGGACATGGGGGAAGCAGT
TGTTGAGCTTTCTGTTTGAGGGGCCCATCAGACCCCCTAA
TGGAGATGTCCAGGAGAAACTGAGCGTGCAGCTCTGAAGT
TCTGGAGAGCAGATGGCACTAGGGATGGAGAGTCGGCTCT
GGTGCCTCTTCAGGCCTAGAGCTGCCTGCAGCCACCAGGC
ATAGTGTGTCACAGGGAAGAGAAGGCCCTGGCCAGAGCTC
CGGGTTCACCAAGGCTTTGAGGCAAGTTAAGGAGGTCCCA
AAGGGCCAGGACTCAGCCCCCACCCCACCACCCCGCGCCG
GCGCCCAGCTGAAGGAAAGAAGGAAAATGTGACTGCTGGG
CTCCCTTTCCTCAACATCTGGTTACTTTCAAGCATCCAAG
CGCAGAGCAGAAGCAGAAGCAAGCCCATCCTGGGCCCTTC
CCCAGGGCTGGGGCTCTGCTAGCTTTGCCCCAGGAACTGG
CACAGTGTCTGCAGCTAGAGGCCGTTCAATGGATGCTTCA
TGAATGAATGAGCAGGTACATCAGACTAAACGACACTGGG
AGAGGAGTGAGAGGGCTGCCAGGCTTGTTCACAGTCTAGG
GAGCCTCTGAGGACTAGGAGCAGTGAGGTGGGTCATGCCA
CCACTCCAGGGGGTCTCTCCCCTCCCAGAGCCCCCATTTC
CACCTCCTTCTGCAGTCTGGCTCTTTCTCCTGTCACTCAC
CTTGACAGCACATGTCCTCCAGATCCCGACCCTGTCCTCT
GCAGGCTTCCCTCTGATTCCTGGCTGGACTCTGGCTCCTC
TGAGGACAGGGAGAGGGTGATGCCCGTGGAGTTGATGGTG
GCAACATCTGCTGAGCCGGGAAAGCCCTGGGGTCCTCCTG
AAACAAGCACAGCATCCCACCTGAGTCATACCACCTCATC
CCACAGGTCCTGTGGGGGAAAGGGACATTCCCAACAGGGG
GAGGGTGAGAAGAAGCTGGAGAGGCAGAGCCCAAGGAGAG
CAGTGGAGAGACCTGGGAAGCAGCAAGGGAAGGTGGGGTG
GCCTCTTAGATGACCAGGCCTGAGGACCCCTCGTGAGTGT
CCTCGAGGCTGGAAACTATTTGAGGACACGGACTGAGTCT
TGTTGACTGCTGGAAGCTCATCACCCAGCACAGCATCTAG
TCCACAGTAGATGATCACTGTTTGTTCAATGAAAGGGTTG
ACTGTGATAAGCCATGTCCCTTCCATATCAAGGGACATAG
TGGGAGCAGGGGAAAGTTTTGTATTCCTGGGACAAAACCC
ACAATCTTGTCAGTTGTGATTTCTAAGAGCTTTAAAATAG
CCATCATTTCTGGAGATCTATTATGTGCTAGGCAACGAGT
GGAATCTTCTCCAGAGATGAGTTCGCGGGGCCCTAGGAGA
TGGTGCTATCATCGTCCTCACTTCACAGAGGAGGATGCTG
GCAGGCTGAGGGATTGAGGGAGTCACCCAGGGCCTCACTC
GCTCTGCTTCAAGCTCCGAGGTAAAGGCTTGGGCTGCCCA
GAGAGGTCAGCAGGTCTCAGAAGGGAAGCCCTGCAGGAAG
TGGTTAGGGGCAAGCCCACAGCCTGCCTAGAGCCCACCAG
AGAAGGAAACTGCCACTCAGCACAGGGTGGGAGGGACCCC
AGGGGGAGGGGGTTGCCTCAAGGTTTGTGTAAGCAAGGGA
GGGAGAGGGACCAAGTCTGTGTGTCCCCATGCAGTGGAGG
GGACTTTGCATCCACATCCTCAATAAGGTCTGTCATCTCT
CTGCCCTGTCTCCCTCCACTCTGTTGCCAAGCCCTGGGTC
CCTCGAGCCATCCCAGCCCCAAGACTGTCAGAGCCGTGGG
CACGTGTGGAGTGAGCCTGTTATCTCTGCCTAAAAGTGAA
CAGCAGAGTTGGTCATCTGGGATCACAACACTAGGGATCA
GGGCCTGAGCCCACCACCCCCCAGGATTCTCCCACAATAT
GAGGACCCCTTCCAAAGACAAAGTGGTGAGACCCACACCC
TTCAGCAGCCTTGCCTGCTGAAACCTACTGCTCCACCAAC
AGGCCCAGGGGCCAGGGAGGGTCTGGTACCAGAAAGCACA
CCACCTAGGAGCCCTGTTCCCTTGGTCACAGGGCCCTCCA
GACAGCATGTCTGCCTGGCCACAGAAAGCCTCAAGAGCAG
GACTCCTGCTCAAGTATTCACATGTGCATTCCCCACAGTG
CCTAGTACAGTGCCTGGCACGTAACAGGTGCTCTGCCAAT
ACTGAAGGAATGAATGAGTGAATGGAATGAAATGAAATGA
AATGAAATGAAATGAAATGATGATGCTGAAGGGGCAGGGT
CTCAGCCATGTGATTAGTGGGCATCTATTGTTCCAAACAA
ATAGTAAATCCTGGAACTGCTGCCTCTTTCTGCACTGTTG
GGAGTAAATCCCTTAAAGCCCAGGCCTCTAGCAGCCATGC
AGCTTGGAGCTTGGATCTTGGAACCTCAGGGTTCCCAACA
GGAAGAGGATGTCTCCACCACCTTCCCCATGGTTCTGCCT
CCCCCGGAAGGGAGTTGCTTAGTCTGCCTCCAGGCTGGCG
GTCAATCCTGCGTCTGGCCTCTGCCAGCACCCCTGACACC
TCAGAGTGGCTCCAAGGAGCTGCCGAGGTGGTGTGTGATG
CTGCCATCTGACTATTGAGATAAAAGGGAATGACTCTGAA
GGCCTGGGTGTCACAGGTCGGGTCTCGGCCTCTGCTCTAG
AACCACACCAGGCCTGGGCTGGGCAGGAATGAACGGCAGC
CCCTTACCATCTCTGCTGTTCTCCAGGGGCGGCTCCGGCT
CCCGGCTGCAGGGGCCCCTCTCCACCCTACCCTCGTGGAC
GACTCCCCCGTAGGGCTCCTGCAGCCCCCAAGGTGCGCTG
TTGTTGCAGTTGTTGGTGGACAGGGCCAGGAGTGGGTGCC
TGACCTGAGGGCAGCTGGGCTGGGTCTGTGATGGGGGCAG
CTCACAGGTCCTGAGAATCGTGCTTCTTGAAGGAGGCAGG
GGGATACCCACAGGTTCTCCCTGGTCACCCGGCCTGCACA
ATCCAGCCAGGGCTGCCTTCCTGTGAGACACCGGCGAGGT
GGCCTTCCTTGAAGGGGGAGGGGTTGGCGCCCAGCCTTCA
GGACAAAAGGAAACTGTTGGCTGCCGGGCTTGGTGCAGGG
CGGAAGGCTCTGCATGGCTCTGTTGCAGGGAGGAAGGAGA
GACAATTTCCAGGGACTCGTGGCTTTCTATAACCTGGGCC
TGGCCTCCTGGCCCCGGTGATTCAGGCGTCATGGGGGAGG
TGGTGGCGTAGGCTGTCCTGCATGGAGTCCGGGAATCCAA
AAGGTGAGCCTGGTGACTTCCCAGCCGTGGTCCAGGCTGC
CACTGGGGTCCCAGGGGCACCCGCTTCAACTCCAGGTCAG
GAGGCTTAGGGACAGCATCTTCTCTCAAAAATAGAGTTCC
CCCAGGCGTGTGTCCTCTGCCCTCCTTCACCTCATTTTCC
ACCTCCATATCATCAGCCCTAGGCAGGTGTTGTTGGGCCT
GAAGGCCCCAAGGCAGCTCCACCTCAGCCTTCTTGGACCA
CCTGTGGCCTCGAGGCCTGGAGCCCCGCAGTCGCAGTCGC
GGGCTGCTGCCTCGGGTCCGCCTACATGCCCCGCCAGCCT
GAGCGGTCCCCGCCTCCTCACTGTCCGTCCTGCAGCTGTC
AGAGTTGTCTGTGCTGTCCAGGGCAGAACCCACCTCCGCA
GGGCACACGATGTCTCCGATGTGTGTTTCCCGGATCCATT
CCATGCCGAGCCCGGGCTCTGCAGGAAGGAGCCGGAGTGG
GGAGCTCAGGCCACCCAGCACCCTCTCCATCCCACGGGCA
GCCTGGAGCCCCTGGAGGGTCGTGGGGTCGGGGGACGCCT
TCCCCTGGGCGGGGCGCGGGTCGTTGATGCAGCTGCCGCA
GGCCTGGCACCTCCTCTCGCTGCCCCGTGCCGGTGGCGCC
GGGGGTCCTCCGCGGTCCAGGCTGCCCACAAGCCGGTGGA
ATGCCCCTTGCCCCGCGTCTCGGAGCCGGGGGGCCCCGTT
GATGTAGTGGGCGAGGTCGGGCTTGGAGCGCAGGGGGCCT
TGGTCCGCGGCCTGCAGCACGGTGCTCAGCACTTGGCGCT
GGCGCTGCTGCAGCCGCTCCAGGTGGCGGAACTCGGCTTC
GCGGGCCGACTCATCCTCAAAACGCACATGCGACGGCGAG
GGGCCCCGCCTCGGCCTCTGCCCGCCGCTGGACTCTCCGC
TGGAGGAATCGCTCGTGTGCCCGTTCTGGAGGTTGTCTAT
GCAGGCAAGGGTCGTCCTGGGGTCCCGGGCTGGGCTTCTG
TGGCCATGTCTGATGAAGAGACAGGAGGAGAGAGGTCAAG
GGCAGAAACATGGGGAGGTATGGACACCCATCGGCCCTAC
CCCTCCACCCTGGGCTACAGTCTCCCACCGTGCTCTGTGG
CAACCGCAACCCACAAGGTTACTCCAGAGCGGATTTCTGG
GGCGTCTCGCAAACCAGAGTAGCTTGCAAGCCCATCCTGT
TCCTAACATAGCACTAAACAAAACCAAGGCCACCTTCCCT
GCTTTTGGCTTTGCCTCTCTTGCATGGCTCAGCCTGAGTT
AAGATGAAACACTATTGAATGGGAATATGCTGAAGTCCTT
ACATGTGTGTGTTGGGGAGTTGGGGGCGGGGGCGGCGTCT
GTGTGTGTGTGTCTGTTAGGGAGAGGAAGTGAGCCTGACC
ACCATGTATTTTTGGTAGTGATTGTGGAAAGATGTATTTG
CTATAAAGCCGTCACGGGAACAGGATATTTTAAGTCTCCA
CTTAGAGGAGAGGCTGTGTGAGAACTGAAGTCAGAGAATT
TTTTTGTTTTTTGTTTTTTTTTTTTGGCAGGATCTCTCTA
TGATGCCCAGGCTGGAGTGCAGTGACATGATCTTGGCTCA
CTATAGCCTCGACCTCTGGGACTCAAGTGATCCTCCCACC
TCAGCTTCCCAAGTAGCTGGGACCACAAGTGTGCTTCACC
ATATCTGGCTTATTTTGGTTATTTTTTGTACAGATGAGGT
CTCACTGTGTTGGCCAGGCTGGTCTCAAACTCCTGGGCAC
AAGTGATCCTCCCACCTCGGCCTCCCAAAGTTCTGGGATT
ACAGGTATGCACCACTGTGCCCGGCCTAAAGTCAGGGTTT
CTAAGCAATTGCTCCTGAAGTTTCCATGCAGGGTTCCACA
TCACCTTGCTTACGCAAAATTCAGACAAGGCAATGGTGAT
GTTTCTCCTTGGCTCCTGAGTCTTGACTGTTCCAACCCCA
CTCCAGGCACTGCCCCTCCGCAGCCCTCACACATACTCTT
GTCCTTCTATTGTGGGGGATGGCACTGCTGTGCTGGGGAG
TCTGCCCACCTGTCATCCACTTTGGCTCTGGGAGACACTG
TGGCAAATAGTCAAGTCCTGGTCAGTTCTGGAAGGCACCT
ACACACATCTCACACCACGGCCTCGTAGAGCCAGGTAACC
GGAGTTTCAGGCCACTATGAAAATGGACCCAGGACCATAG
GCCATTTTCTATCAGAAGGCACCCAAGTAAGAACCATAGT
TCTCCCTTCCTTTTCCTGGCAGGGGCCTCCCCACCAATCC
ACTGCTAAGTGTTGGGATTCCATTTCTTGTTTCTTTCATT
TATCACTTCTTTATCACTCACACTGGACCCCTGCAGTGGC
CTCTTATCCAGTCTCTCCACTACCTCCTGTCTGTAGATCC
AACTGAAGCACAGCCTTTATTTTATCACACCAACCCAGAA
GAGGCCACAGGGTCAAGTGCATACACTTTGGAGGGAAAAT
GCAGGCCCCCCACATTCCTTCCTGCTTCCTCTTACGCTCC
TGGGCCTTCAGGGCCTCCAGGCCTCCTTCCCTGACCTCAT
GCAACCCTCCTGCCTCATTTCCTGGATCTTTCTTCTTAGC
CTACTAGCATTTGACTTCTATTTATTAGATGCTGAATGCT
CACTGGAATGCAAAAGGCAATGGGCAACTGGGGCTCCACA
CCTGTGCCTACCCCTGACTCGTCATTTCCCCCCATAAGCA
CTGCTCCAGGATGAAATTTTTTTTAAAAGAAGAACTCCTG
CTGGGCAGGCGCAGTGGCTCACGCCTGTGATCCTAGCACT
TCGAAGGCCGAGGTGGGCAGATTGAGCTCAGGAGTTCAAG
ACCAGCCTGGGCAACACGATGAAACCCTGTCTCTACTAAA
AATAGAAAAAATTAGCCAGGCGTGGTGATGCGTGCCTATA
GTCCCAGCTACTTGGGAGGCTGAGGCATGAGAATTGCTTG
AACCCAGGAGGCAGAGGTTGCAGTGAGCCAAGATCATGCC
GCTACACTCCATCGTGGGCAACAGAGCAAGACCCTGTCTC
AAAACAAAACAAAACGAAACAGAAAAACACACAAATTCCT
GCTAAGCAAGTAGATCTGCCTGCTTTGAGATTTCAGCAGA
TCCTGTGCTTAAAAAGGCTGCTCTGGGGAACACTGAAGAG
GTGTTGGTCAGCCTGTTTGCTGGAACTCACATTCAGCCAT
GGCTACTCATTCATCAGGCACAATAGCCGCTATGCTGAGG
ACCCACAATATGGACAGGGGCCCAGGACAATGTTGTAATT
TCTTTTAAAATCAGAAGAAAATAAACTTTTGGGTCAAAGA
AAACATTTTAATATAGAATGACATATTTACCTTTCAACCA
GCATGGTCATGAAATATATATTTTTTAATGTTTTTGTATG
GAGCAAGAGGCCCATGAAGGCAAAAGTGCCAGGGCCCCCA
AAAGTCACATCGCAGCCCTGCTTTCAGAGGGGCCTTTGTA
GCCAAGATATGTAGGCTAGTGAGCAGGATGCCCGCTGCTG
AAGATGGTGCAGGATCTCACTACTCATCTCAATACGGCCG
TGGGGAGGCCCCGCTGAGATTAGTAACTGTGGTGGTGATG
ATTTTCTGTTGGGGATTGTAAAGCGCTGGGACTCTGAGCC
CCAGAGAGCCCACACGAGGATTCTGGGCCCTATCCGCACT
TGTATCTAGGTCAGCTGTGGGGTCCCTGTTCATGTGGCAC
TCACGGTCAGCTCTTCAGAAGCACGCTTCCCTCCCCATAG
CCCCCGAAAGGAAGACTCCATCCAGAGAAACAGCCTCCCT
CACCCCCACCCCAGAAACAGGAGGTTGCCTGCTGAGCAGA
TGCTTTACCCCCACTGCACAGAAAGGATCCCTTCCCAGCC
CGGCCGACCCAATGCAGGGAAAGGCCCACAGGGAGATTCT
GCACACAGTTTCACACAATGAACCCTCCACAGGTCCCAAG
AGCTAGTGCCCTGTCTGCTGGCAGGACGTGGGCTGTAATT
TCTAGGGAGGAAAAGAGCCCAGCTTTAAAGGCAGTGCGGT
CCTAATCTAACAAAGGAGCCCAGGTCCCATGAGCCACATT
AGTGGTCTTAACTTTCACACACAGGATGGTGAGCAATCCT
GGAATTCACTGCAGAGGCAGACATTTTTGTTCTAAAAAGA
GAAATTAAGGAGCGCTTAATCACATAAGGTGCTTTCAACC
CAATTATTCAAACCCAGAAGCCCCCACCAGCAGTGTCAGC
AACAGTGTGTAAAGGCAGGATGAGGATTTTGGAGACAAGT
GCAGGACGAATGAGGCAGCTAAGCGGTGAGCAAATCCCAT
GCCTGCCAAGTTCTCAAGGTGATGCTCCACAGAGGCCCTA
GTAGTCACTCCTGTAGGGGAGGATCCCACCACAGTCCTGG
AGACATATGGCTTCACAGGGACCCCTTTCCAGAGTCCCTC
TTTCCATAGCATTGCTTCCCTAACCATACAATCAATGTGA
TGTATGCAAGCTCTGCAGTCTCAACACAGCCACTCTCTCT
GACCTGGGACAGTGGCACTTACAGTGTCACCTCCCAGCCC
TGCCTCTTGCTGACATGTCCTGTCCTCCTGCCAACAGAAA
CACCAATCTAGGCATGTCTAGCCCCTATACGGCAAGATCT
TGTGCTTCCAGGAGCTGCTCCATTTCTGTATTAATTTATT
TCCAGAAAAATGCAGCTGCTGCTACCTCTTCACCTCCTGG
AATCCCTGTCTGTTCAGGCTTGCCCCAGCTGCCTCTAGCC
AGACCTAGGGTAAAGAAGGCCCTCTGAGACAGCTCTGCCT
GCCCCTCCTCTTCCATCACCTTTCACCAAGCGGCTCTTTA
GAAGTGATGCATCTGGGCTAGGGATGGGGCCTCCTGCATC
TAACTGAGACCTGGGGCCTGTGTGCCATTGCCATGTTAAC
TCAGCATGGCCCTCCAGGGTGATCTGACGGAGCGTAACCT
TTAGAAGCATCTGCAGCAAGCCATCTGGCGTTGATTTTTC
AGCTATACCCTCTGAGGATTCGCCAGCGCTGCCAAGTCAT
AGTAATTCTTTTCTGGACATGGCAGCTGCTAAAGTGGGTC
ACCTTGCAATTCTATAGCATTTCTATGGCCTGGAGACAGC
CTGCAAAAGGGAGCCTACTTTAAAGTTAGTGATTGGGGTT
GTTCTGAGCTGTTAAAGTGATCTGAGGAAGAAGTGTCCAA
GAGGACCTTTACACAATGCAATCTGTTTTGTAGATAGTCT
TGACTATTTTGAGGCTATCCGACCTAACCTAAATGCCTCT
ACAAAGCACAACAGGAGAGTTTCTTGGAAGTCTAAGGTTT
CTCACCATATGTATGTGAAGAAGAAGAATAGTTAGGATGC
CCTGAAGAAGCCATGCCCGTTCTTTTTTTTTTTTTTTTTT
TTTTTGAGACAGAGTCTCGCTCTGTCGCCCACACTAGAGT
GCAGTGGTGTGATCTCGGCTCACTGCAACCTCCGCCTCCC
AGGTTCAAATGATTCTCCTGCCTCAGCCTCCCGAGTAGCT
GGGACTACAGGAGCCCACCATCATGCCCAGCTAATTTTTT
GTATTTTTAGTAGAGACAGGGTTTCACTGCGTTAGCCAGG
ATGATCTCAATCTCCTGACCTTGTGATCTGCCCGCCTTGG
CCTCCCAAAGTGGTGGGATTACAGGCATGAGCCACCGCAC
CCGGCCAACCATGCCCATTCCTAACGAGTACCCTCCATCT
AGAGAGAGAGGCAAGGCCCAAAATGTGGAAATACAAGGAC
AGTCTGTTTGGCATCCCTTGCCAGGGTTTAGGGTCTTCTG
AGCCTCTCTTCTAAGGGTCACAACGACCTCTGCTCATGAA
GGAGTCATCTCAGTGATTCCATAAAGGTCCTTAGCCTTTA
ATGAGCAGTTCGGCACCCTCCATCAAAGAGCAGGTGGTCC
AGTTCCACCAAGATCCCTGCTCCCTAAGAACGCCTGCTCC
CTCCAGTGCCACGTGGTGATTCAAACAGGCAGATGCAGCA
TGTCCGCCACGCCAATGAAGCCACAGACTTTGCTAGCTGC
AGAAGTGGTCCTGCCTGGGCCTGGTGAGACCTGGCATAGC
CTGGCAGCCTCATCTCAGGCCCAGGTGCATGACTGGAAGA
CAGCCCTGTGTGGTGGTGAGGTCCACGTGTAAGTGATTCT
TCAAGGTGTACCACAGGCAGGAAGATGGGGATGCAGCGTG
CTGCTCAGGGGCAGTCATGTGTGTGATGTGCTGGTCTGAA
TGTCCTTAACCTTGTTGTTTTCCTACCTCTTCACTCCTGA
CAAGCTCACCCTTACAATGGCTGTAGCATTATGAAATCAG
GGATGACGTCCAAATCTTCAGTTCTGATCTCTCCTCCTCT
AAAGATCCTGTATCCACCTGCCTGGTGCTCATTTCCAGTG
GATGTTCGGGGAGCACCTCTCCCTCCAATGCCTGAGCCTG
CACTGAGGCCTCGCCCCCACCAAACACGCAGACACCGAGT
CAGAACCCTGGGCTCATTCCAGATTCCTCCCTTCTCACAC
CGCCCACACCCCTGCAACTAAATGAGAAGTGGTTAGAGCT
CACAGTTTTTGCGTGGCGGGTGCTGTTCTAAACTTCACGT
GTGTTAGCTCACATCACCCCACAGACCCTGTAAGACAGGC
ACTATTACAATTCCCATTTCGTGGGTGAGGAAACTGAGGC
ACAGAGACTTCCACAGAGGCACCCAGCTAAGTGCCAGAAC
CAGAAGTCAAGCCCGCGTGGTCTGGCTCTAGGTGCTGCGC
TCCTTTGTCGCCTCACTAAGCCTGCTTGCTTCTGGTGCTT
GAGGTCTGTGTGAGGTCTCCGGACTCTCCTCTCTGTACCG
CTCAGCATGGCCATGGCAGCATCCTCCTCAGCATACCAGT
CTCCCAGATTCAACACATCTCGGCAGCTAGAAAGGCATCA
CTGAGGTGTGATCGTGCTGCCCCCTGCCCAGAGTCCTCCA
GCGGCTCCCAGATATTGCAGCAGACATCCAGTTGTCCAAC
AGTTCTGCAGGCCTGGAGGCCTCCATGACCTGGCCCAAAT
GAGCCCCCCAGCCTTCACGCCACAGCCTGCACATCCTTAC
CCTCTAGCCTGGCTGAATTCCTGAGCACAGCACTTCTGCT
CAGTTTCCATCCCCAGGACGCTTACCCTTGCCTCTCTCAT
CTACCCAGTGCGTATCTACACCTCCGTCAAGCCTCAGCTG
AGAAGTCACCTTCTCTCAAGAGCCTCACCTGTCCTTTCCA
GGTGGAGTTAACAGTTTCCAGCTCAGCACACACATTTTTC
CTCTCTTATACCACAGTCCACAGAATTGAATATCTCTTTG
CCTCTCTCCTGGAGACTGTGACCTCCATGCCCCCAGGGAT
CCAGATCATGTTTCATTCATCTTTGTATCTCAGTGCCTGA
CTGCAGGCCCTCAGGAAAGGTGTGTTGACTGACTAAATGA
TCAAAGCAAGAGCCTTATATGGAAAACACACACGCACAAG
GAGTGAGCAGCGGCATTTGGCTAGATCCTACTTCTTCCCA
CTGCTGACTCTTCCCTGCTATGGCCCTCCCAGGCTAGCCT
GGCCCAGGTCCCACTCACCGGCTGCCCTGGGTAATGGTGG
GCACGATGTCATGGCTGGCACGGAGGGGCCGGGTCCTGGC
CTTCATGCGGGCACGCTGCAGCAGATGCGTGGCTTCCTCA
TGCCTGGGGCTCAGCACAGGCTCCGGCTTGGGACCAACGG
TCCTGCAGGGTGGCACACAGGCCAGGGTGGAGGGGGAGGG
ATTAGAAGAAAATAATGCGGATTAGGAGGGCTTTAGCAGT
GTTAAGCACTGGCTCTGCCAGAAAAAGCGCTGCATGCGCA
GCCTTCCTCCTCTAGCACCCACGCACAGGGAACCCAGCCT
GGGGCCTGGGGCCTGGGGCTGGAAAATGGCCCTACGTGGC
TCTGGATGGGGGCTGGGGGGCTGGCCTGGCCTTGGACATC
TGCTCAGGCACTGGAGGCAGAGACCTCAAGAGGATCTAGA
AAGAGTGGGAGAGTCTCCAGATTATTCTATTGTTCCTTCC
CCAGGCAGACAGCAGGAGCTATCTGGGAGGAGGAGGGAGA
AAGGGCTTGGGGTTGTTGGGCTGGGCCTGTGCCCAGACAG
ATGGTCTCTCCACGCATCACCTCTCTCTCCTTCTGTCTCT
CTGCACCCACACACAGCACCACACTAGTTCCCCCTGCAGA
TGCAAAGAATCAGGGCTCTGTCCAGCACAGATTGGGCCCT
TTGGGGGAATGGCATTTTTATAAATCCTGGTGTTTTCTTG
CCTTAGTCCCAATCCAAAACCATCAGGCACCAGCTCAGGG
CTCACAGGCTCACGGCTGAGAGACATTAAGCTGGACCCAA
ACCAAGTCAGCAAATGGCTTGATTTTCGTAATAATAAGGG
TCCTCCACTAGCCCCCACCCCCTACCAGATGTGCCGCCTC
CCTGGCCAGTCCAGAGTTGCAGAAAATGACAGCAGTCCTT
TTTCAAAGCTGTCTCTCAGCCAGTGACACACAGCCTGCGC
TGGGTTACAGCTATAACAGCAACCCACAATCTCCCACTGA
CAAGCCGTCGTTCTCCACGGAGCTTGCTCTCCGCAGCCAG
GCTGGCCGAGGGCAGGTGTTCTCCCCACTTGACAGATGAG
GGTGTCCAGAGCAGAGAGGAACACTGGCACATTGTTCAAG
GTCGAACCTCAATTGCAAGCTGAGCAGAGCACACGACAGC
CAGCCCACTGCCTCCAGCGTCGTTCCGCACCCTCTGTCCC
CTCCCGCCTTGGGTCTCAGGGCAGGCAGAGGATGTTTGTA
GCTGGGGCCAGACACGCTCTTCGGGGTAACTTCATCATCC
CCACTGGCTGCCCCTGTCCTCACCGTCACATATGCTGGGC
TGTCCTCAACAGTGAGGGTCCACAGGGCTCCAGCAGGTCC
TGATCTCAGACCTGCAGCCCCTCAGCCCACCCTGTATTCA
ACATGAAAAAGGGGGCCTGGTCCTGACTAGGGGAAGGGAC
CAGGCAGTTTTCTTGGATGACAGAGATGTGAGTGGAAATG
GCACAGCTCTGAGGCCTCCAAGGAGGGCTTCCTTGGACAT
CCTTGGACAAACTCTGGGCAGACTCTGATTTCTTTTCTTG
TTTCCTTTTCTTTTTCTTCTCACTATTTGCATCGAACCCT
GCTTTGAGGCCGCTGGGGAGCAGGAGGAGACTGCTAGAAG
AAAGGCACCATCTGTGCCTGTGAACACTGGCAGGGCCCAG
GCATGGCTTTGGAACAAGGAGGGCTTTACTGGAGTGATGT
GAAAGCGAATCTCCAGGCCCGCTGCCCCATGAAGCCTGCT
TTGGCAGGAGAGGCCTCCCTCTGCACAGCCTCCCGAGCAG
ACAGCTCCTCCAAGGTGGCTGAGAGCAGCTGTGCTCCCTG
GGGCTCTTGCTCCAACAGCAGAGATAATGAGGTTACCAGC
CCAGAGAGGCGCCCCTGCAGCCGTGGGCCTCTGGCTGCCA
GCCCACACACTCGGAGCCTTCCGGTGACAGCTGTGGTTCC
ACGGCTGTCGGAGGGCATTTGTCACAAGACTTGGTGGGCA
GGCAGCAGGGCGCCCAGGCAGCTGGCCAGATGCTGCCAGG
ATCAGCCTTGCCCCCAGGTTTTTAAGCCATTTTCCAGCTT
TGCTATTTCCTTTCTGCTCCCCTCCTCTTGGAGCTGTTAC
TTTTTTTTTTTTTTCCTTCTCATCTGCTCTCTTGCTTCAG
TTCCTGGCAGACAAGCTGGTTCTCCACTGATTAGAAAAGC
AGGGCTTTTTAGGTGCCTGGAGGCATCCATGCAGTACCAC
ACTGAGCACAGAGGAGTGGCAGTCACCTTCACAGCCTGCG
GCCAAGGTCACTGTGCACCCTGGGGAAGCGGGGGCCTGAC
TAGCCCTGTGGAGGGAGGGAGTAAGCAGGAGAAATGGGGT
GGGTGCTGAGTCTGTCCCATCTCACTGCCCACCTTCAGCT
CCCACAGTTGCTCTGGAAAATTCCTAGAAGGGCTGGGGTG
GTCAGTGCCATGGCCAGGCAAAGGCAGTTCCCACCTAAGA
ATAGACGGCTTTTGCCACTCTCTTGAAAGCCTGCACTTCT
GGAGCTCATTAGCTCAGAGGGTGGAGCATAGGAATAAAGT
GGCTGAGTGCTTTTCCTCCCTGGGCCTCAGTTTCCCCAGC
TGCAAGCAGTGGGGACTGGAGAGGGGAGAGGACTCACAGT
GCTACCCTGTGAGCCCAGATCTTCGGCCACATAGTCTGAT
ATGCCATAAGGTGGGGTATGGGATTTCGAGGTTCCCCCCT
TGGGGGAGGTCCCACAACAGATGTTTGGCCCCCACCAAGT
GGCAGAGCCTGTAAAGAACTCATTGTTGAGGAAAACTAGA
GTTCCATTAGTGTATGCTGGCCCTTCCCCCACCCCTCCAG
CCACCTGTGTCCTCCACTGGTTCACAAGGACAAAGGGCGG
CGTGCGGTCCCCTCCTGCTCTGGGTACTCCCGTCTCGGCC
AGTTTCCTGGTGGAGGGACAGGCTTAGCTATGGCTTTGCT
CTCCCTCCAGCCAGCTGGGGCAGGAGAACCACCATTGCTC
TCCTAGCCAAGGAGGTCAAGGGGACAGAGTGGCCTTCTTC
TGCAGCCATCAAAATCCTGGATTAAAATAATAAGCTCAGC
GAGTCTGTGTTCAACCCTTTCAACTCAGGTACATGGATGG
AGAAATCATTGGGAATATACAGGGATCTGCCGCTTCCCAG
GTTCCAGGATGCACCCAGTAGAGGGAGAATATGGAGCGTA
CAGAACATAGATAAACTTTTCTACTTAGCATTTGTTCCAC
GTTTGCGTATTTGAAAGCTTTCTGATGACCATGGATAGAG
TGATTCTGTGTGCAATTTTCTGAATGGGGGGAAGTGGAAA
AGGTGCATCTGGAACTGGTTCTGGGTCATGTGCTCCATGA
GGGCAGGGACCTAGCCTCAGACTGTCAGCTTGGTTGCACC
GGTCCTTTCTTCCCAGGTCTGCAGGACATGGACAGGACAC
AGCCTAGAGTGGCGGGGAAGTGTGTGGCTTGGGGGCAGCC
TGCCTGGGGTTCTACCCTGGACAGCCACTTCCTAGCTGTG
TCACCCTGGCAGGTTACTTAGGAGTTCAGCCTCAGTTTCC
CTATCTGCTAAATAAGGGCCCAGTTGTTAAGATAAGTGAG
AGTGGCTCCTTTAAAAGAGATGAGCACAGAGCTGGGCTCT
TGGTAAGAGTCTGTAAATGTTAGCATTTATTATCATTATT
TTATCATTAGCACCATTGTTTTGTGAAATTACTCTCACCC
CCTTACTAAGCAAAGGATGGAATCCCCGAACATGTACTAA
AGTCACCTGCAAAGAGATCACCTTGTCATCAGCAAGGAGA
AGGCATGTTTGAAGTGACAAACACCATCTTGTAGCTGGAG
GGGGCCTGGTGGCTTTGCTCTGGACTTTGAAAAGCCTTTG
ACAGGGCTCCATAGAAAAGGTGGTTTCCATAGGATAGAAA
ACAGGAGGTGGCCGGCTGGTCGTGGAGGAAAGCTGACTCC
CAGACAGGCAATAGGCCCTCCTGTCAATGGAGAAGGAGGA
GTGGGAGTCCTTAGGAACGGCAGCTGGGAGAACCCACCTC
CTGCAACACGTTCGAAAGGATCTGTGTGGAGGCCTGCGGT
GTGCACCTAAGATGCTGCCTTCCGAGGACAGCAGAACCAC
CCTGTTCCTGCCTTCCGGAAGATGGACAGATTCCCTGCTG
AGCCCCAGAAGGAGGCTTCGGGCTGCCCCTTTGGTGAGAA
CCTCCTGGCCTCAGGTGTGGGACCTGGGTGGCCACAGAGG
AGGCGGGTGTCTGAGATGCCCTCAGATGGGGGACCAGTGG
CCTGTTCAACTCTGGTGGGCAGGGGAGAGGGTTTCCTTTC
CTAGAATTTCAGATGAGCTCCCACAAGATGAATGGCCTTG
GGTAAATGGACTTTCTTGAGCTCCTTGATTGGTCAAGATT
GGGACCATCATGAGATTTTTCATGTGTGGTGTGTATGTGG
GCGTGGCAATGACGCAGCATGGGACAGGGTATCTGGAGGC
TCCAGGTGGCACTGGGTTTGTGGTAGGGCTTCCTTCTCCA
CCCACGGTCAGACACTGGGAGCGTGTTAAGTATCCGAAAA
CATTGTTGAGTGGTTACATTTAATTTTTTCTTTTGCTTTA
GTCTCGGTGGGACTAGGAGTGGTAAGGGGGCTTTCCTCTG
TGTGTGTATATCAGTGGGGTGGGATGGGAGCTGGGGGTGG
TAAGGACAGGCAGGGGCTTAGCCGTTCTTGGTTACACCCG
TGCCCTGGGGTGTTCTCAGGCACCTCTATAGCCCTGGGCA
TGCTGGGGTGGTGCCAGAGTGTCTCTTCTCCTGCACTCAG
CCGGGACTCCCCATGCCTCCTTGCTGAGCCCTCACTCACA
CTCTGTACTATATGCCTCTGTCAGACATTTCTGAGAGCCT
TTTCCCTGCACACACTTGCAGGCACTGGGTCCCGGAGACA
ACAACAGCACAGTTCTTGCCCCAGGAGCTCAGGGAGGAGA
TATACCAGTGCCAGCTATGGCTGCAGCCGGTGCAGGGCAC
AGTGAGAGCAAAAGTGACCAGTTCCAAGTGAAATTGCACT
AGATCACACCCAGTGGCCGGCTCGCAGGGGAGCTCTGTGC
TTCTGTGATCTAATAAATATGGATTTGATCCCTGCTCTTG
GCGCCTGGCACACAGCTCCTAAACCCTTGGAATCTCAGGA
ATGATCAGAGTGTCTTTTGTATGGTAATGAGACGGCTGGT
GGCTGAGCGTCCCTAGATAGCTTCGGGATGTGGGCTGGTC
ACCAGAAAGACCAATCATTTTGAGGGTTGGAACATTCAGT
CCCACCCCCTAACCTCTGGCAGGGGAGAGGGGCTGAAGTT
TGAGCTGACTCCCAGTGGCCAATGATGTAATCAATCATGC
CTACATAATGAGGCCTCCACAAACACCGAAAGCACTGGCA
GGAGAGCTTCGGGACAGCTGGGCTTGTGAAGGTTTCTAGG
GGGTGGTGTCCCATCTCCTGTACCTTGCCCCATGTCTCTC
CTCACGTGGCTGTTCGTGTCTTTTGTAACATTCTTCATAA
GAAATAGGTAAATGCAAGTCAAGTGTTTCCCTGCATTCTG
TGAGCCGTCCTATAAAATTAAACCCAAGGAAGGCACAGTG
GGAACCCCGATTTATAGCTAGTTGGTCCGAAATGCAGGTC
ACAACCTGGGACTTGCGATTGGCATCTGCAGTGGGCGCAG
TCCTGTGGAACCGAGCCCTCAACCTGTGGGGCCCGATCCT
ATCTGCAGGCAGACAGCATCGGAACTGGGTGGAATCAGAG
GGCAGCCAGCTGGGTCGGCCAGAGCGTTGCTTGGCGTGCG
GGAAACACCTGCGCACGCTCTGGCGGCTCGAGGCGAAGCG
CTCTGCGCTGTGTCGAGTGTGTGAAAGTAGGAAAAACATT
TTGTTTTTTCCCATCTCAGTTTCCAAAAATGCTAATTAAC
ATTAAGCTTTAAAAGCCTGAGATTTTTCTCACAGCTGTGG
GCCTGACCACTTGAACCACAGGCCAAGCCCCTGAAATTCT
TTAGGGCCGCCTGTCTTTAACTTAGAGTCTAGAAACTGCT
TCAGGGGAGGGAGTTTTGACCCCCCAGGAATCCCAGCAGG
GGCCTGAAGATCGGGACCCACCCTCCCCTCTCCTTCCCCC
TCCCCTGCCCCCCTGCGGCGTGTGAAGTGTTTTGGTCCAA
CGATCACTCACAGGAGTTCCCTGAAGGGTGTGTACACCAG
GGACTGGGCTTGTGGATCCCCACAGGGGCACGACTCCACC
ACATGAACGAGGGGAAAATAACCTAGGATGTTCCCTGCGC
TTCCCTCATCACTAGGGCACACATAAAACAAAATGGAGAC
CTCTGCTCCCTTCTCCCCACAGCGACCAGTAACTAAAGGC
CCTGCAGACACACTCAGGACCTGGGGCCTCCTAAATTACA
CGCACACACAGAAGGTTCTGATTTGCGTGACCTGGGCCAC
GCAGCAGCACCGTCTCCACAGAGATGGCCGAGGAGGCCAA
GGGCCTAGGGCCGGCCGCCCTGGCGTAGGCTCCTGAGCCT
CCGAAGTGGATTTGGTGCGGGGTCTGGCGCCAGCATTGCC
CTGATTGCTGTGCTCCTCACTGTCGCACCCTTTCACTTGC
ACTGGGTTACTGGGATCCTAAGGTAATCTGCGATCCCAGT
ATGTCTCTCAGAGGCTCAAGGAAGGGAAGGGGCCAGAGCT
GGTACAGAGACAGTGAGAGCACGGCGCCCCCCTATTTCAA
TGTCCTCCCACTTCTCTCTTATGAGTCCTTCCAGGCACAG
ATCCCCTTTGCCCTCTGTGAGGCCCAACCTCTCACCTCAT
CCTCTCTCCCAAAATCCAAACCCCATTTCCTGAATCATCC
AATAGTGACCTAGGAGAAAAATAAGTGTATCCCATGGAGT
CCATCACCTGCCCTTCTTTGCCCACACTGAGAACAGAGCA
GGCTGGGAGGGGAAGGAGACCCCCAGATCCCTAGCCCAAG
GCATGGCCTGTGGGAGCAGGGACAGGGCGGCTTGTGGCAG
TGCCGCACGATGGTGAGAGCGCAGCCCTTGGGGCCAGCAG
CCCTGAGTGCGAATCCTAGCTCCAATACTTGGCAGCTGGA
GGATCCTGGGCAAGTCACTTAACTCCCCCCCAGAGAGGTC
TCTCTGTCAGTGAAACAGGAACAATAAATACAATTTGTTA
TTAGGATATAATGGGAAAGAAGGGACAGCACTTAGCATAG
CTCTTGCCACGCAAGAGCTCAAAAATGGCAGCTACTGGCA
TGGGCTTTTGCCTGCCACTGGGAGGCTCCCGTCCTCCGCA
ACTGAGCCTTCTTTTGCCCCTCGTTAGAGGGGGCACAACC
TTGGGGTTGGCGGCCAGGGGTCTCCTCCGCATCTGACCCT
TAGCCTCTAAGGTCCTGAGTGCTTGCCTCCCAGGCTGACT
CCTGGTGACTGCCCCTCACAAGCCAGGCCAGCCCCAGCCT
GCCCCCAGCCTGCCTGCTGTGTTGAGCTCTGCTGTCACCG
TCCCATTATGAGCTCCTTGTCCCATTGCCTGCAGAGCAGT
AACCATTACGGACACCATCAGATGCATGCCGGGTTAACTT
GGTTGTAATGATTATCTGATTGCAACACTTGACTGAATGT
GAAGCAGGACCTCAAACCCTCAGAAGATCCAAGGGGCTCA
TGACCTCATGAGTGAGGTCCTGTGCTTTCCTCCTGCCAGA
GCATGTCCTGACTGATATCCTGGGGCCCCCTTCGGGGTGG
CCATCAAATGGTCTGCCACAGCCTCAGCATTCTCTGCCCA
AGGTCCTAAGCCCCTTAGAACAGACAGTAAGCCCCAGAAC
CCTGGCCTCGAGTGGCACTCCCGGGGCATAGAGCTGAGGG
AAGCTTGCCTTACTCCAGAGGTCTCTTGGGAAGTTCGTTG
ATACAGAAGTAACATCAATCACTCCATCCTGCTCCAGGGA
GAGAGGGAGCCCTGCATGGTCTTGGGGACCACCTTTAATG
TCTGGCCAGGAGACGCTGGGATAGAGCCAGGCAGGGAACC
CTATCTGAGGGGCTTCAAGACATGGCCCTTCAGCCTGGGC
ATCTACTCAGCAGGGACCTCACTGCAGAGCGCCAAGTGAG
GCCAGCAGGGTACTCGGAATGACTCCCAAACAAGGTGTGT
TTCCCCACAACACTCTGTGCCCTGATTGCCGGGCACTCTA
AGGGAACATTTTGTTCACACTCTTTGAACAGGGTCCTAAA
ACTCGCTAAGAGACCTTTTCTCTCTCTCCACACACACAGG
CACACACCATACAGTACACAGGTGCGCACACCCGGCCTGA
ACTCTGAAATGCAGCCCGTGGCTGCTAGAGGCCTGGCAGG
TTAAACAACAGCCCAGAGACCCCAGTCCTGAGGCTTCTAC
ACAAATACCATCTCCTCACAGCACTAAGGGAAAGTCCCTC
CTTACCCCACGGTTGAGGTCTCCTCCTTGAAAATGAGTGG
GCCTTATTCCTTAGTATGCAACAGGCTGTCAGGAGCTTTG
GCTTCTCCTTTCAGCAGCGACCACTGAGCAGAATCCCCAG
TGGCTGTATCTTCCCACTGGGCCCTTCCCTCACCTAGGCA
GGAAGTGTGCAGGGGGTGGGAGCAGCTGCAGGCAGAGGCA
GCACCACCTCTGCAGTAGAGGGCATCTGCCCCAGCCCTCT
CCTCCAGGGCTCCGCACAGAAACAGGGAAAAAGACAGAAG
GCGACTGGAACAGGGGCAGACAGGGGAGCAGAGCCGGCTG
AGGCCCACGGGCCTTTCTGCAGTCACGCTCCTCAACACTG
TGGCAGGGCCAGCTGGGGACCAGAGGAGGGCCTGGAAACA
GCAGCCAGGGAGGTGGGGGAAGAGATACCTGGCGGAAGGG
GAGGCAGCTGTGATTCCAAATCATAAATAGCAAGGGACGA
AGGAGCCAGACATCCCCCTCTCCATCAGACCCTTAGGCAA
GCCGAAGCCCAATCACATGAACCTGGGCTGCCCTTACTTG
GTTAAGGCAGGTGCGGGGGTAGGGACTGCGATGGGCTCAA
TGTTTGTGTCTCCCCAAGATTCCTATGTTGAAACCATATC
CCCAGTGTGAGGGTGTTGGGAGGTGGGGCTTTGGGAAGTG
AGTAGGTCATGGGACACGGCCCTCATGAATGGGATTTGTG
CCCTTCTAAGAGGCCCCAGAGGGCTGCCTTGCCCCTTCCT
CCACCCGAGGGCACAGCGAGAAGGCACCATCTATGAATCA
ACCACAGGCAGTCCTCACCAGACACTGAATCTGCTTGTGC
CTTGATCCTGGACCTCACAGCCTCCAGAGCTGTGGGCAGT
AAGTTCCTGTTGTTAGTAAGTCGCCCAGCCTGTATAGGCT
TTTTGTTATAGCAGCCCAAATAGACTAAGACAGAGGTCTG
TCCACACTTTCTAGAGGGCGGTTCTAACTGAGTGGGATTT
GTGCAGGAGCTGCCTTACACCAGTGCAGCAACCGTGTCGA
CCTCTGCCCTCCGCAGAAACCACAAGACCTCGCGGAGGCT
GACATCACCAGACAGCTGGGGAAACCTCTCAGCCTTGTGG
ACCAGGACCCTGGCAAAGACTGAGGCTGGGTTCAACCTCT
GTGCAGGCGCCAGCTGCAGTCAGGCCTGCAGATGGCCCCA
CTCCCACCTTGAGTGTACTCTTCTCACCCTGCCTGGCTCA
GGACATTGCCCATGAAGGACAGGTAGCCCCATTTCCCCCG
CTACACCTCGGTGGGTCCAGCTTCCCCAAAATATTTGGTG
GAGGGGCTGGAGCGAAGGCCGCGGGATAGCACGGTAAGGT
AGGAGGTGAAATCTTTGACATGATCCCAGCACAACCCCTT
GACTGGGAACGGAATTGGGGTAAGGCTTTGTACATTTTCC
CCAAGGATTTTCACACCCATGATCTCACTTCGGCCTCACA
ATGGTCCTGTGAAGTGAACCAGACAGATGCTAGTTCCCCA
ACTTTACAGATAAGGAGGCCTGGGCAAGGGAAATGGCTCC
ACGGACATGGAACGGGGAGTTAGCAATGCGCTTTGTTCCC
TGGTGGTTTGGCTTAAGTAGCAGAGAAGCACCAGCTGGGG
GATGTGGCGGTGGGGGTTACTGGCAGTTTCTACAGGGTCT
CAGGGATGATGGTGCCCCCTGGTCTGCTGGTGCAGGAGTC
TGCCTGCCCTCTCATTTTGGGACGTCTCCTACTGTCCTGA
TGCTGAGTAAACAGAGGGACCATGGTGAGGAGGGAGGGAG
AGATAATGTGGGCTCTGAGCTCTTACCTGTTCTGGCCGGA
GTCCTGCAAGGAGGTGCCCAAGGCCCAGTCCACATCCCCC
ACTGGTCGCTCTAAGATCCAGAACAGAAGCAGAGATCAGG
ACGGAGCCAGAAACAGGGCTCTCAGCTGCCACTTAGTGAA
CACTGAGGAGAAGGGTTTCTCCAGAAGCAACTTACTCCCC
AGATAAATCCAACACCTTGCCTGAAAATTGGAGGCCGAGC
CGGTCACTATGACTGCTGTGGACACAGCCATATGCTGAGA
GGACCACATGCCTGGGCTCAGGCACGCAGTGATGAATGAG
CTTGTGAGATTTTGGAATGAGAAGGCAGGAGGGGAAAGAG
GCTGTCCTCTCGGGTCTGGACACTTGTACATCCCATTGGT
GCTACCGTCTGAGCTCAGCCCAGCTGCTAGAATGCCCAGC
CTCCTTTTAGGAAGGGGTTCCTGTCTGCTTGCCCCACCAG
AGGGTCCTCACTGAGGGTGAGGGCATCTCACTGGAGGGAG
AGGCAAAAAGCCACTCCGGAAAGGAATCCAAGCCGCAAGG
AAGACATCATTGGCCTCTAACCCCAAGCACACAGGGCGGC
CTCCCACTGGTCTGCAGGGTCACGGGGGGCTTCAGCAGAC
AGGCTGCCTGTGAGGCTGCAAAGAATCTATGTCAGAGCCA
AGAATAAGAGGCCATCCTGATGATTCTGGGGACAGGCAGC
TGTCAGGCTCTCCCTCCTTTCCTGCCCCATTCCCTCTGTG
GGACCCCTTCCTCCCCTTTTCCTCCCTCTGGATTCCCTCC
TGCTCCCTCCACCACCTGGACCTCCATAGTGAGCTTCACC
TGGTGCAGCTGTGTCCCAGGACGGAGTCCAGGCGGGGGTT
CCCGCCTTGCGGGGGCTCTGCCCAGAAACACTGAGCATCT
CCTGCAGCAACAGGCGGTTTCTCTCCACCCGATCAGACAG
GGACAAGGCACTGCTCCCGGTGCCCAGAGCCTCCAGGTCT
CCAGCTTTCCAGCGCTCGCCCAGCAGGGCTGTCCCGGGGA
CAGATTCCTCCTCAGAGGTCAGGGACGTGCTATCCAGATC
TGCATCTGTGACCACACCATCTGGAAAACGGGAGGACCTT
CCTGTCCTCGGGCTGGGAATGTGGATGATTTTGTTACAAG
GACCAGGATCCCCAGGCCGTCCGGGAGTAACTCCATGGAT
GGGGCTCTCTTGCAAAGAGCTGGGCCCCAGCAGCGGACCT
CTCTCATGGTCAGGCAGCGTCCATTCGGCTTCTGGAGGCC
ACGGGCTCCCCCTGTTGCAGTACTCACGCCCAGGGGCAGG
CGGCCTGGGAGGCCCGGGGCCCCCATCCCTGGCGGGTTCC
TCCTCATTGACGCTGCCGTCCAGCTGCCTATCAGGCAGGT
TTTGGGTATGAGGAGCCACCACAGTACCTGGCAGGAAAGG
CCCCTCCGATGAAGTCCCGGCTCCCCCTGCCTTGCCTTGT
CTGCATTTGGGTTTCTTGGGGGATGACCGCTCATGGGAAG
CAGAGCAAGGGCTCACTCCCTGTTTGGCTGCTGTCATCTT
CTCCTTCAAAGCCCTCACCTTGGATTCCAGCACAGAGGGG
CCTTGGAGCTGTACCTCCCATACTCTGGGAGGCCGGGGGG
CCATCGGGCTGGATGTTCTGTTTTCCTGAGGGCAAGGCCA
GGGTCTTGGGGGGTGTCCATTATCCATTTGTGGCTCAAGA
CCACTCCACTCCACAGCTGAGGTCCCCTCCACGGGGCTGG
CTCTTCCACTCCCTGTCTTGGGCCCTCTGGAGGAGAAAAC
AGACAGAGCTCCTGAGACCCAGCACAGGACAAACCCCCAC
AACCTCCCGGGGCCCCAAAGTGTCTTGGTGTTGAGTCCTG
TCCAGATGAAAGTAACCTGGAGACAGAGCAGGGCATGCCC
TCTAGATCAGTGGTCCCCAACCTTTTTGGCACCAGAGGGA
CTGGTTTCATGGAAGACAGTTTTTCCACATATCAGGGGCA
GGGTGGAGTGCAATGGTTTTGGAAGGAAACTCTTCCACCT
CACATCATGAGGCATTAGATTCTCATAAGGAGCTTGCACC
CTGGCCCCTCACATGCACGGTTCACAGTAACATTTGTGCT
CCTATGAAAATCTAATGCCGCCGCTGATCTGACAGGAGGC
AGAGCTCAGGTGGTAATGCTCACTTGCTCGCTGCCACTCA
CTTCCTGCTGTGTGGCCTGGTTCCTAATAGGCCACGGACT
GCTATGGTCTGTGGACCACTATTGGTTTGTGGCCCGGGGG
TTGGGGACGCCTGCTATTGATAATGTGAAAGCACTTTTTT
AAAAATGCAAATCATTGAAGAGTGCAAATAAGTTATTGTT
GAATGTTTTCTTCCAAGTCTGAGTAGTGTTCTAGTTTTTC
TATCCCCATTTTACAGATGGGCAAAATGAAGCTTCAGAGG
ACAACTAATCCTATGCCAAATGTGTACCACAGTGAAAACC
AGGGTGATTTCCCAGTCCTTGGCCTCTTGCTTTCCTGAAG
GGTAGTTTCAGTGGAGGATGCCCGCATCTGCTAACAGGCA
ACATGCTCTTCCCTCTCCAAGGGGAGCCAATGAGGATGAT
GGACATCAGGAAGACACCAAGCAGGATCTGACCTCCAGTA
GAAGGTGCTGCATCCAACCTCACCCCTGACCCTTGATGCC
CAAGCCACAGGACCACTGTATGGGGTTGAGCTCAAAGGGA
GACCTTGACCAGTCAGGAACGCTGATCAGGCATCTGCTCT
ATGCCAGGCGGGACTGCAAGTGCTTTCAAGCACACTCCCC
CCAGTAATCCTGTCCCTAACAGAATGGCGTTATTGACCAG
GCACGGTGGCTCACACCTGTAGTCCCAACACTTTGGGAGG
CTGAGGTGGGTGCGTCACTTGAGGTCAGGAATTCGAGACC
AGCCTGGCCAACATGGTGAAACCCCATCTCCATTAAAAAT
ACAAAAAATTGGCCAGGCGCGGTGGCTCACACCTGTAATC
CCAGCACTTTGGGAGGCTGAGGCGGGTGGATCACTTGAGG
TCAGGAGTTTGAAACCAGCCTGGCCAACATGATGAAACCT
CACCTCCATTAAAAACATAAAAAATGTGCCAGGCATGGTG
GCTCACACCTGTAATCCCAGCACTTTGGGAGGCCGAGGCA
GGTGGATCACGAGGCCAGGAGTGCTTCGCGCCTGTAGTCC
CAGCTACTCGGGAGGCGGAGGCAGGGTAATTGCTTGAACT
CGGGAGGCAGAGGTTGCAGTGAGCCAAGATTGTGCCACTG
CACTCCAGCCTGGGCAACAGAGAGAGACTCTGTCTCAAAT
AAATAAATAAATAAATAAATAAATAAAAGTAAAAAATACA
AAAAATTAGCTGGGTGTGGTGGCAGGCACCTGTAGTCCCA
GCTACTTGGGAGGCAGAGGCAGGAGAATCACTTGCATCCA
CGAAGTGGAGGTTACAGTGAGCTGAGATCCCGCCACTGCA
CTCCAGCCTGGGCGATAGAGCGAGACTGTCTCAAAAAAAA
AAAAAAAAAAAGGCTTGGTTATATACTTCTACAGATGGAG
AAATTGAGGCACAGATTACAACACAGAGGTGCTAAGGGGA
GGCCCAGTTTGGAATTCAAAGCTTCTCATTCCAAGCCCAG
GCCTTTTCCAAAACATGTAGTGATCACTTAACTCTATTCC
CCTTATTCCGTAAATGAGAATGTTCCATCCCCAGAGGTTG
GGTGGCTTGCCAGCGCTGCACAGGTCCTTAGCAGCATGGC
TGATGTTTACCCCTTCACAAGGAATGAAGGTGAGCAGGGG
TTTGACTCAGGGTGTTGCATGCATATCTACGTGCCACAGC
ATTTTAATGTTGATTCTACCTTCTGAGAAAAATGCAGCTT
TAATATCATACATCTAGATGTGCCCTACTTGAAGTAAACT
TTGTGCATAAAAATCCGTATGTGTATAAACTTCAAATTAG
GAGTTATCCACTTCATAACACTGACCAAGGATTCACCACA
AATTCTCTTAAATGGCAAGTCCCTCTGTAGTCGTTTATTA
CAATTCAATTTATACACAAGCTTTCAGGAATGCACACATT
TTATAAAGCAAAATACACGTATAATGCGAAATGTCACATC
AGTTTTAAGCCAGTAAAGTTTAAGGATTATCTTTAGGAGG
ACAGAAATAATTTGTTCTCTGAGTTAATCTAGAATGCAGC
AAGTTTCTCTTTGCATCTCCTTCTTCTCTTCTAAAGTCCA
ATCCAGAAAACAGGGGATTAGAATGTAATATGAGCAATTT
GTGTAAGATTAAAAGAACTTTTTGTTTTTGGGGAGGCTGA
AGCCAGAGGAGGCCGGGCTTGAGCCCGGGAGGTAGAGGTT
GCAGTGAGCCAAGATCACACCACTGCACTCCAGCCTGGGC
GACAGAGCGAGACCCTGGCTCCAAAAAATTAAAGAAAGAA
TTGTTAATGGGTGAACTGTGGAACAGCACGCCAGAGGCCT
TAAAGAATGAGACCCTCCCACTGGAGTCCCCTGGGCATGG
GCTTTCGGGAAGATGGGTCAGCTCGGAGCCGCCTGATTCT
GTGGCCCAAGCACTGTGATGTATTTCCTCTAACTCAGAGG
GGCCAAACGAAGATGGACGTGAAGGGCAGGCCTCCCCACG
ACCCTTCCAGCTCTGAGCCTGCAGGAGGCCTGCCTCCCAG
TGTCCGGGGCGACCTGGGCTCCCCACTCCGCCGCCCCGCC
GGTCCGCCACCCCCGCCCGGCCGGCCTGGCGTTGCTTCCT
CTATACTCACTGGGGGCTGCTGCCCGCGGGTTTGGCCGCT
GCCGCCTCTGTCCCCTCCATCCCTTGGAGAGGCCAGGCCC
TCTCCAGCCCCTTCTCCCTCCCAGGCCCGCTGCTGGGTTC
GGGGAGGGACTTCCAGCCCCGAATCCGGGGCCGGAGTGCG
GCTCGCAGGCCTCGCCCCTCGGGGCGCGGCCGACCGGGGG
TCCGGGACGGCGCCGAGGCCGGGCCAGCTCCCGGCTCTGC
GGGCAGCCCCTGGTTCCCGGGTGGGTCCGGCTGGCGCAGC
GCCCCGCGGGCCGCACTCCCTCCCGGCGAGAGGAGGGGAA
GCGGGGTCGGGCAGGGAAGGCGCCGGCAGAGAAGGAAGTG
GCATCGGCTGTCCGTTCGCGGCTTTGCCGTAGAGGGGAGA
GCGGCCAAGCCCGCGCCTTCCCGGCCCGCGGCGGGCAGAG
GGAGCGGAGCGCGGAGAGGAGGGGCCGCGGGAGGGGCTGG
AGGAGCCGGGCCTCGGCCTCCCACCCCGCCCGGAGCCCAG
CGGGGCCGCCTCTCCCGCGCCGCGGCCCAGGGAGCGAGTG
CCCCCGGCCGTCAGAGGCGCGGGAGGGAAGTCCGGGGCGG
CCCCGAGCTTGGGGACGACGGGGCGGTCGCCAGCCTCGCA
GGGCGGTGGCCCCTTCCCCGCGGGAAAGCGGGCGCGAGAG
CGGAGGCGCGCGGGGCGCACGGAGGCCGGGGAGCGCGGGC
AGGAGCTGGGGGCGCACCACGTTCTCGCCGGGCTCCGCGC
GCCGCTGGTAACCCTACACCCAGGGCTCGCCTTTCGGGGT
GGAAGCTGAGGAATGCCTTTTGTGTGGACAAGTTTTCCGG
AGGACCCGGCCGCCCTCTCTGTGGGGCCGTCCATCGCTCC
ATGGAGCCGTTTCCTCCGAGACCAAGGTCGATGGTTCCCG
CTCTCCAGAGGCGTGAGGGAAACCCGGAGGGAACACGGTC
CGCGCATCCCATCTGCCCCGGTGCCGGCATTGCCCGCCGC
CGCCTTGGGTGGGGACCGGTTCTCAGGGTCCTGGGGACTC
CCGAGCAGACCACTTTCCGCAGCGCAGGGCGGGGGTCGCA
GCCAGGGGCCGCAGCCAGGGACACTCCCTGCAGCCGCGGC
CCAAACCAACAGAGCTTACTTTCTCCTTCCACCCAGAGGG
GGTGACCGAGCCTCACCTATTTCCAAGCCTAGTTTTTCAC
AGACGGGAAGCAATAAAAGTGGCCTCAGGAGATTCCGGAA
ATCTCTACAAAGAGAAAGTGCCCGTTCGTCTTTCCTTCAG
CCGACAGGCTTCGCTGTCAAGCATGGGGTAGTTGTGCACC
TCCAGATGGCAGAACAGACACAGCAACAGTAAGGGCCGCG
CAATGTACCCGTGCAGGCGAGGAGGGGAAGGACGTTTGCT
AGAGGGGCTGCCTCTTGAGTAAGGAGGGGGTTACTGTCAC
AAGGTGAGGAAGGGGCGTCTAGCAGGGCAACAGGAGAGCG
GAGCCTGGGGAACTGTGAGTGGATTGGCCTCTTGGCAATT
TAGGAGCTTGAGAGATTATCCAGTGCAAACCCTCTGGGTC
ACAGTACAGGCCCAAGGTTGTGTCAGAGGCTTCGAACCAG
AGCGACTCCATCTTGTGTGAGGGTGAGGAAAATGAGGCTG
GGACTTGCTGGGCCGCATTCCCAGTGAGTTAGCTATTCAC
AGCTTCTAGATATTTACGGTTAAGAGGACAAATTAACGTT
TACTAAACAGACCTAGACTTAGGAGTGTCCTGATAATCTT
GAGAACAGACTCATTCCTAATTATGCTTTAAAGTTAATAA
TATCGATTATTGCAAAATATAGTAATTTAGAAAATTAATC
CTTTATCACAAACCTTTGTAGCAGAGCACATCTCCCCATG
ATCTTTTTTTATCCTATGGAAGTATTAAGTATTGTACCTA
GGTGGACGCGTTCCTCCTCTTACTTTCCAGAACTCCCTCC
TCTGTCTATGGAGTAGCTGTACTTTCACCACTTTACTTTC
TTACTAAACTTGCTTTTGCTTTGCACTGTGAACTCACCTT
GCCTTTTTTTTTTTTTTTGAGACAAGAGTCTTGCTCTGTT
GCCCAGGCTGGAGTGCAGTGGGGCGATCGATTCTCCCCCC
TCAGCCTCCTGAGTAGCTGGGACTACAGACATGCACCACC
ACACCCAGCTAATTTTTGTATTTTTAGTAGAGATGGGGTT
TCACCATGTTGGCCAGGCTCATCTCGAACTCCTGACCTCA
AGTGATCCACCTGCCTTGGCCTCCCACAGTTCTGGGATTA
CAGGCATAAGCCATTGTGCCCAGCCTTGCCCTGAATTCTT
TCTTGTGAGAGATCCAAGAGCCCTCCCTTGTGGTCCGGAT
TGGACCCCTCTCCTGTAGCAGTTACACAGCTCTGGTGACA
GGTGGTCTCCAGGGTCCTGGGTGGCCTCTTCCCTCCCCAA
AACTCAGCATGTTCCCAGAACAAGAAGTTCCTCTAACAAA
GCATTGGCTGCTTTTGCTTCTTAGTATTGATTGCTTCATA
GAGTGGTGCCTGCACTGTTTGCAGAGGGCATACTGGGCAC
CAGACATTGGCTAAGCAGTTTAAATTCGTTATCTCATATT
TCAGCCTTAAGAAGTGGGCACTGGCTATTGTCTCCTTTCT
GTAGACACTGAGTGTAAGTGAACGCCCCAGGATCCACAGC
TGGGTAAGTGGCAGTCCAGTCTCCTAGAGTCCAGGCCCTC
ATGCCAATACACTGCACAGCATCTGCCTGTTCAACATGGA
AAGATTTAGTTTAAAAAAAATCAAAAGATTGGTGAAAAAA
ATCATGAAGTGCTGTGATACTGAAAATGTGCTGGCACAGT
GGCTTGGCCCTTCCTGGCTTTCTTATTCTAGCTGTCTAAG
TAAAAAGCCCCTCAGGACTCCTTCCTCTCCTGCATGCCCA
GTGTTAAGCCTGACAGCAGCAACACTGTTACTATTATTGG
GGGCATCCTATGAGCTAAGGTACCCCACGTAGGATCCTTT
ACATCTTTACAACAGCCACGCAAAATAGGTATAGTGTATC
TCCACTTAAGTGATAACGAAATCGAGCTGCAGAGAGGTTA
AGTAGCTTGCCTAAGGCCACACAGCTAGTATAGCTAGAAT
CTGAACCCAGCTCTGTCTGGTTCCAAGATTTTCTGCCTTG
CTTCCTCTTTATAGAGGCACCTCTGAATTCAGACTCCACG
GCTTCTGCTCCCACCCTCCCCCAGAAGTTAATGATCTATA
AGGCAAGTTTCTGAAAGTTCCAGCAAAGGTTTAATGTTTA
AAGAAAACCTGCCTCCCCCCAATCTTTTGAGATGCAAATA
ATCACTTTCAGTTTATTTGGGTTACAGCTTTCCCCACCCC
CCAGGGGAGTGGGGCGTCACATCTATACTAAGGCCTTAAA
AGTCACCTGTCCCAAGGATGTGTCCATGGGCACATCCTTA
GAATGCTGTTGAATTACAACATCTACGTGTCGAGGGCATT
CTTGTTCATCTGGATTCTGTTTGGTTTAGCAGATATTTGT
TGAGCTCCTATGAAACGTCAGAGACTGCAGAGACAAAATT
TAGCACCACAGACCCTACTTTTGAGGAATTTCTGGTCGAG
TTGGGGAAGGGCAGGCACACAAACTTTCTGTATACGTGCT
CCCATCCAGGTCAGCATAAGGTGGTGTAGGGTGCTCACAG
AAAAGGCTAGATTGAGGAATGTGTGTTGGGTGAGAAGGGT
ACCACGGAGAACTGGGTCTTGGAGAATGAGCAGGAATTAG
CCAGACAGAGGGGGAGGGGTGAGAGAAGGCATTTCAGGTA
AAGAGATGAGCATAAACACAGGCTCAGAGGTGTGAAACTG
CCTAGTTTCAGTGTTACTAAGTGTAAATTTAACCCAGGAA
AGGCAGGGGAAGGATGAAGTTGCAGGGCAGGGGAGGTTGG
GTTTGGGTAAGGACCTTGGACCCCACCCTGTGACTGGCAG
CCCCTCGGGTGTGGCCTTGACCAACACCTTAGCCCTTGAG
CCTGGCACATAACAATCTTATTTATTTCCTTATGCATCAG
ACACTTCCATTATCTTCTGGAGGGAAGTCTAGGAGGAAAA
CAAATAAAATGTAAAGTGATCACAAAGCCCCTTCCTCTGC
TGAACAACTAGGGAAATGGACCATCCCAAGAAGCCCCTTT
GACTTACTCTGAGTGAAAATACAAGCCTCACCCTTCCTCC
CAACTTTCCAACCTGCTCTGAAGGTTGGAAATACGGCGCC
ACGTGGGCTGCGGAAACTAGGTTTCACTTAGGATGAAGGG
AAAAGTGAGGGAGATGGTTCTTCCAGCTCACACCATTAGA
GCAGAGTGGGGCAGGAATGGGGTGGGGGCACACTTCTAGC
ATCCCTCGACTGTCCAGCCTAAAGGGGCTTGTTCAAATGG
AAACCTGCATTTCCTAGTGGCTCCTGTCTTGCTCACAGGA
ACATAGTCCAAGGAGGCAACTGATCTGAGCAGCAACTGCT
GAGGACCCCATTCCCAGCCCCAGGTCTGCCCTGATCGCTT
CCTCCAGCAGAGGAGTGAGGGCACGTGCCGGGTCTACCAC
GCAGCTGCTTCCTCTCTCCCAAAACCCTCCCGCAGCTCAC
CTGTACTCCCCACCGCGCTGCTGGGAAGGCTGATTCTGAG
GCCTCACCTGTGCAGATTTTGATTCCTTAGGTTGCAGCAA
GGCCCAGGAACCTGTTTCCTTCTAAGCTTCCCAGGTGATG
TTGAGGCCCGGTCAGTTTGGGGAAGCGCAGGGCCTCGAGT
TAAAACTCCAAAGCCTTTGCATGGCACGTGGGCTCATCTC
TCATCCCAGCCCCGAGAGCCTGCCCTGCTTCCTCACCATA
TTGAGTTGCTTCTAGTTCCCTGACTGGTGACACTGAGTCC
TGTCTCTTTGCCCAGGCATTCCTTCAGCCTGAAATACCTG
CTTCACTCCACACGCACACATCCTGCTGTGGACTGAACTG
GGGCCCCCTCCAAATTCATATGTTGATGCCCTAACCCCTC
TGTGGGATAGTATTAGGAAGCGGGGCCTTTGGGAGGTGAT
TAGGGTTAGAGGAGGTCATGACGGTGGGGCCCCCACGATG
GGATTAGCATCCTGACGAGAAGAGACCCCAGAGAGCTCTC
TCCCTGCGCACTCTCCTCATCATGTGAGGATATAATGAGA
AGGCAGCTGTCTGCCGGCCAGGAGGGGAGCCCTCACCAGC
GCTCCACCGAGCTGGCATGTGACCTCAGACATCGGCCTCC
AGAACCATAGAAATAATTTCCTGTGTTTTAAGCCACTCAG
TCTATGGTGTTTTGTTATGGCAGCCGGAGCAGACTGACAT
CCCCATCCCGACTTGGCTGTCTCCTCCTAGACCTTCCACA
CTCAGCTCACATGTCACCTCCTCAGGAAGCCTTCCCCCAC
TCCCTCCACAGCCCTCACCTGTCAGAGCACCTGCTTCTGG
CAGAGCACCTGTCCGCAGTTGTACACATCTAAGCCCGTGT
GTCTCTCACTTCACGGAGACTTCTTGCGAGCAGCACCGTG
TCTGGTCCTTCCTGTGTCCCTGGCCTCTGAGAGGTGCCCA
CCACGCAAAAGGTGTGGACCAAATGCCAGGTGATTAAAGA
AAAGAAAAAATCCCTATCAGATAGCAATGCCTAAGAGAGA
GAGGGGCCACGGCTTGCTAAGAGAATCAAGGTCCTCTCCA
AAGGATTTGGTTCGTCCACTCAGTATGGCCAGTCCTGCCC
CAGGCCCTGTGAGAAAGGCAGCCACCAGCAGGGCCGGGAG
CTGTGCCCAGACTTCCTGACTGAGCCCTGCTTACGTCCGA
TGCCCAGGCCTCCTGGCCCCTGGCCCCCTTCCCTCTTTTC
TCTTCCCCAAAATGCCATCCATCACCACCAGCAGCGTTGG
ACTTATACTTCAATTCTGAATGAGCCTGGAAATTTGGAAA
TAAAATACCTATCAGAAGAAGGAATGGATGGGGGTAGGGG
AGAGGAGAAGGTAATGAGAGAAAAGTGTGTGGAAACAGGC
TGGGAGAGAAAACTAGGAGAGATGCTGTCAGAGGACAGTT
GGACACCTCCAGACTGCAGCCCCCGGTCTTCCTGTCACGC
CCCTCTGCATGCTGCAGCACACATGGAGTCACACACTCGC
ACGCATCAGCTCTGGTTGCTGCACCACCCTGAATCTACAG
ACGCCCGAAGGAAAACAGACGTGTGGCTCTTACCTGGTCG
GGGTCATCCTGCACCACTCCCCCAGGCTGGCAGGCAGGAA
GCCCACTGGGATGGGACCAGGACCCTGGCCAGGGATTTTA
ACTGCAGACCTCACTCTCTCTGCCCGCTCACTCTGCATCC
ACTCTGACTCTGCCAGGCATCTGTTCCCATGCCTGACTCC
AGCTGCAGCTTTTCATTTCATAATCCTAATCACAGGGAAA
TGACTGGGATTAGGGATTTTTTTGTTTTGCTTTGTTTTGT
TTTTTCTGAGACGGAGTCTTGCTCTGTAGCCCAGAGTTGG
AGTGCAATGGTGCTATCTTGGCTCACTGCAACCTCCGCCT
CCCGGCTTCAAGCAATTCTCCTGCCTCAGCTTCCTGAGTA
CCTAGGAATACAGATGCCCGCCACCATGCCCAGCTAATGT
TTGTATTTTTAGTAGAGACAGGGTTTCACCATGTTGACCA
GGCTGGTCTCGAACTCCTGACCTCGTGATCTGCCCACCTC
GTCCTCCCAAAGTGCTGGAATTACAGGTGTGAGCCACTGC
GCCCAGCCGGGAAATACTTTAATACTCTCCCTCCTAGTCT
ACCATGCTTGCTCTGTAGGAGGCCATCATCAGTATAAGGG
AGGTCACCCGGCTTTAACCTGTCTGTCAACAGCCACTGTC
AGCTTGGCCAAGTCAATTGTCTCAGCTGCAAATGAAAAGA
GACTCAGGGAGAAAGATCTTGGAGGATGACTAAGACCTGA
AGTCATATTTGTGACCGTTTTTGATCTTGAGAAAAATAAG
GAAGTGTCCATACTGTATTAATGATTGGCTTATTTAATAT
GAGAGACTATGAAAACATATATTAGCATGATTCTCACCCC
AACAGTTCAAGCTAAAAAAAGTATTTGACAAAATTCAACA
CTGTACCTAGAAGTAGAAGCTTTCCTTAATACAACACAAA
TATTATATCTCAAAGCCAACATTTAACAGCCAACATAGTT
ACAGCATAGTCAAACTCCAGCACAGTCCCCCCAGTTAGGA
ACGACACTGGAATGCTTCATATCACCATATTAATTTAACA
ATGGTCTATGATTCTGAAATGTGTAATTATTAAAAGGGAG
TAGCCAAAATAATTATGCTTTATAGATGATATTATTGTTT
ATGATGAAAAGCCCAAGTAAATTGTACTCAAATTGGACAC
AAGATAAATGTTCAAATCTAGTTTACTAGGCCTAGGCCAG
GTGTGGTGGCTCATACCTGTAATCCTGGCATTTTGGGAGG
CCAAGGTGGGAGGATCACTTGAGGCTAGTAGTTTAAGACT
AGCCTGGTCAACATAGTGAGACCCTGTTTCCACCAAAAAA
AGAAAAAAAAAAAAAAAAAAGATTCTAGTTTTCCTAAATA
CCAACATTAATCAAGTAGAAGACAGAACTGAAAGAACAAA
AAAACTCAGCCAGAAAAATAATGGCCCATTTAGAAAAAAC
CTTCACACTAAAGACATTTACAAGGATGTTAATAGCTACA
TTGTTCATAATATAAAATAATTGAAAACAACTCAAATAGC
CATTGATGGTAGAAAGGATAATTGTGGCATATTTGTGAAA
TGGAATATTACATAGCAATGAAAATATAGCTACAGGCCGG
GCACGGTGGCTCACACCTATAATCCCAGCACTTTGGGAGG
CCAAGGTGGGTGGATCACGAGGTCAGGAGCTCGAGACCAG
CCTGGCCAACATGGTGAAACCCCATCTCTACTAATAATAC
AAAAATTAGCTGGGCATGGTGGGTGCCTGTAATCCCAGCT
ACTCGGGAGGCTGAGGCAGGAGAATTGCTTGAAACCGAAA
GTCAGAGGTTGCAGTGAGCCGAGATCATGCCACTGCACTC
CAGCCTGGGCGAAAGAGCAAAACTCCATCTCAAAAAAAAA
AAAAAAAAAAAAAGAAAAGAAAATATAGCTACAGGGAAAA
TATCACTGATTATCACTAACATGTTGAACAAGCAAAGCAA
GTAAAAAAGAAACACAAAATTAAAAGATGCATTATTTTGG
GACACATACATTTGGAATGAAACTGTAATAAAACGCAAGA
GAATTATTATTATTTTTTTTTTTTGAGACGGAGTCTCCCT
CTGTCGCCCAGGCTGGAGTCCAGTGGCCAGATCTCAGCTC
ACTGCAAGCTCCGCCTCCCGGGTTCACGCCATTCTCCTGC
CTCAGCCTCCCGAGTAGCTGGGACTACAGGCGCCTGCCAC
CTCGCCCGGCTAGTTTTTGTATTTTTTTTAAGTAGAGACG
GGGTTTCACCGTGTTAGCCAGGATGGTCTCAATCTCCTGC
CGTCGTGATCCGCCCGTCTCGGCCTCCCAAAATGCTGGGA
TTACAGGCTTGAGCCACCGCGCCCGGCCGCAAGAGAATTA
TTAACATAGACTCACGGTAGTGCCCTACTGAAGGTGGGAA
GAGAAAGGGGATAGAAATTGGGAGAAGGACATGGAGGGGT
CCAAAGGCAAACGCAATGCCTTCCTTTGTTGGGTGATGAC
TGTGTGGGTGTTCATGTTATTCTTCTTAACATTGTGAGAG
ATATATATTGATAAATATATGTACAAGATAAATATCTTGT
ATGTATACATAACATATAATTTTTTAGAATGTGGAAATCG
TGAAAAATCTTTACCATGTATATTAATCCATTCTCGCACT
ACTAATAAAGACATACCCGAGACTGGGTCATTTATAAAGA
AAACAGGCTTAATTGACTCACAGTTTCGCATGGCTGGGGA
GGCCTCAGGAAACTTATAATCATGGCAGAAGGGGAAGCAA
ACACATCCTTCTTCACATGGCAGCAGGTAAGAGAATGAGA
GCTGAACAAAGGTGGATGCCCCTTATAAAACCATCAGATC
TCGTGAGAACTCACTATCATGAGAACAGCGTGGGGGAAAC
CACCCCCATGATTCAATTATCTCCACCTGGTCCTGCCCTT
GACACGTGGGGATTATTACAATTCAAGGTGAGATTTGGGT
GGGGTACGCAGCCAAACCATATCACCATGTATATGAAAGA
AAATCTGGGTAAATGGAGAAATATTTATTCAGTACTCCTG
GATACTTATTAGATATTATGAAGGTGAAATTTTTCCCCAA
ATTAATTTAAAAATTTAGTGTAATTTCAGTCAAGATCCCA
TAAACGGGCCAGGTGTGGTGGCTTATGCCTGTAATCCCAG
CACTTTGGGAGGCTGAGGCGGGCAGATCACCTGAGATCAG
GAGTTTGAGACCAGCCTGGCCAACATGAAAAAACCCCATC
TCTATCAAAAATACAAAAATTAGCCAGGCGTGCTGGTGTG
CACCTGTAATCCCAGCTACTCAGGATGCTGAGGCAGGAGA
ATTGCTTGAACCCCGGGGCGGAGGTTGCAGCAAGCTGAGA
TCACTCCACTGCACTCCAATCTGGGTAACAGAGTGAGACT
CCATCTCAAAAAAAAAAAAAAAAAATCCCATAAATTGGCA
AAAATATTTCATAACAGTTTTGCAAAAGAATATGGAAGGG
GGCTTATTCTATAAAATATGAAATTGTATCATAAGGTTAT
AGTAATTAAAATAGGAACTAATACAAAAATAAACAACCAG
AGTAATGTCACGTAACAGAGAGTATAAAAACAGACCCTAA
CTTTTCTTCATCTGATTAGGGTAGCTATTAAAAAGCCTGT
AGTTAACATGATATTCAGTGGTGAAATATTGGACACGGAT
ATGGTTTGGCTGTGTCCCCCCTCAAATCTCGTCTTGAATT
GTAGCTCTCATAATTCCCACATGTCTTGGGAGGAACCTGG
TGGGAGGCAATTGAATCACTGGGGGGTCTTTTCTCATGAT
AGTGAATGTCTCATGAGATCTGACGGTTTTATAAAGAGGA
GTTGCCCTGCACACATTCTCTCTTGTCTGCCAGTATGTAA
GACATACCTTTCGCCTTCCACCACAATTGTGAGGCCTCCC
CAGTCACGTGGAACTGTGAATCCATTAAACCTCTTTCTCT
TTATAAATTACCCAGTCTTGGGTATGTCTTTATCAGCACC
ACGAAAACTGACTAATACAGACACTTTCGCCAAGTTCAGG
AGCAGGGAAATGATGTTCAGTGTGCCACTTCTACTCAGGC
TTGTCACAAAAGTTCTAACCAGTGCAATAAAGCTAGAAAA
AGTGGGGGAAAAGTATAAAAAATGGAAGAAATAAAAGTGT
TATTATTTGCAGATTGCATGATTTTGGATGTAGGAAAATC
CAGAAGAATCTCCACACTCTCAAAATTAAGAACTAAATTG
AACAGGGATCTGGATACAAAGTCAGTATATAAGAAGAAGC
CCCAAATCAAGATGCTGGCAGGGCCATGCTTCCTTTGAAG
GCCCCAGGGAAACGTCTGTTCCAGGACTCCGTGCTAAGAG
CTGGCTTTGTTTGGTCTGTGGAAGTGTGACTCCAGCCTTC
ACATGGCATTCTCTCTGTAGTGTCTGTGTCCAATTGCCCT
CATTTTATAAGGACACCAGTAGTATTGGACTAGGGACCCA
CCCTACTATATTCATCTTAATTGATTGCATCTCTAATGAT
CCTATTTCCAAATAATGTCATTTTGAGACACTGAGGACTT
CCACATGAATTTTGGAGGGACACAATTCAACCCATAACAG
GATTAAATGCATTCTGATAAAAAATTACAACAGATTTTGT
TTTTGTTTTTGTTTTGGGACAAGGTCTCACTTTGTCACCC
AAGCTGGAGTGCACTGGTACAATCATGGCTCACTACAGCC
TCAACCACGTGGCCTCAATCCATCCTCCCACCTCAGCCAC
TCGAGTAGCTGGGACTACAGACACATACCACCACACTCAG
ATAATTTTTTTGTATTTTTTGTAGACATAGGGTTTATTCC
ACGTTGCCCAAGGCTGGTCTGAAACTCCTGGGCTCAAGCA
ATCCTCCCACCTTGGCCTCCCAAAGTGCTGGGATTACAGG
TATGAGCCACTGCGCCTGGCCAAGGAGCATCTTCTGAACC
CAAGAGCTCCACGCTGTCCATCCTCTTGTGTGAAGACTCG
TATTCTGTCACCTTGGGCTGCCATCCCTGCTGAGCTCCAG
CCTGGAACCCAACCATATTCATTCAACAGGTATTTATAAA
GTTCCTACTATATGCTGTGTAACTGAATATCTCTACTTGT
TTGGGCACTTCAATTTTGACATGTTAGGAATGGAAAGGGT
CACCTTTCCCTTCTCTGAACCCTCTTCCAGTAAATGGTAC
CATCAACCACCCACCCTAGCAACTTGAGTGATTCGCTCTC
CCTCAGCCTCCACAGTGACAGTCCCAGCTCTTGGAGCCAC
CTCGTCTTCCCTCTCCACTGCCTCTACCTCAGTTCCGAGC
CCAGGATCCTCCACCACAGAACAGAACCACCTCCCACCTG
GCCTCCCTGCCTCCAGGGTGCCCTGCCTCCTTCTCTTACA
GCTGGCCAAATAACCTTTCTAAAACCCAAAGGCGATCGTG
CCTTCCCAGCTTGTAGTTCTTGTGGCCACTGAAATGTGGT
TCACAGCTTTGGCTCAGGGCACTGAGACCTTCTCAATCCA
CCTCCTCCCACAGTACAGGTGTTCTGTATACACCTCATGC
TTCCTTTTCATCCCCCACCCTGCTTGCAGTTCCATGAACA
CGTGTGCAGTCCATACCTGGATGGTTCCCTCCTTCCCTAC
CTGGGGGGCCCTTCGGATCACCCCCAGCCAGAGTGAAGTC
CCCATTTCCGGTGTTCCAACAGTACTCACTGTGCAGCTGC
TGCCCGGTGGGTTTCTTTGTCTCTTCCATGAGACCATAAG
CTCTTTTCATTGGTTACAGCCTTGAGTTTTTGGAATCGGG
CCAACACTGCCTACACCACTTAGCCTGATTCACAAGGCAA
CCCTTAGAGTTGATTTTTTTCATCCCTGTTATATAGATGG
GTAAACTGAGGCTTAGGCCAACTATTTTGCCCAAGGCCCC
CCAGGTGTAAGTGGTGGTCCCAGGATTCAAAGGCTGGTGA
CATATCTCAGAAGGCTATCTGTAGCTAGACAGGGATCTTG
TCAATGGGGGTGATGTGACCAACCAGCTTCTATTTGAAGA
GAGTCTGTTTGTTCATGTGGCCCATGTATTCTTTTTTTTT
TTTTTTTTTTTTTTTTTTTTTGAGACAGGGTCTCGCTCTG
TCTCAAAAGTGCAGTGGTGCAATTCTCCTGCCTCAGCCTC
CCGAGTAGCTGGGATTACAGGTGCATGTTACTACTGCCTG
GCTAATTTTTGTATTTTCAGTAGAGATGGGGTTTCACCAC
ATTGGCCAGGCTGGTCTCGAACTCCTCACCTCAAGTGATC
CACCCACCTTGGCCTCCCAAAATGCTGGGATTACAGGCAT
GAGCCACCGTGCCCAGCCCCATGTATTCTTATTTCACCTG
TGCCTTCTTTATTGGTGAGACCTGAAATAGGCCCTCCATC
AGCCCAAGTGTTTCCCTCCTTACCTTCAGGAACCAAAGGA
ATCCTAAGCTCAAGTAAGTTATGTCCCTCACCCCTTTTCC
TTACCCTGCAGTCTCCAAGAGGTCCCAGAGTGGCTGGGGA
CTAATTTGGTTGAGGGTCTAGCTCAGGTCTGGGTATGAAC
ATGATCAAGTGGGATGAGGGTGATCAGCACAGTAGAAATG
CACTTTGCTTGCTGCAGAAACTCTTACAGGAGGTTTTCCA
CTCAGGACTAATGTGCTGGGATCTGGGGCTGTGGCACTTC
TCCCCACACAGCACCCTCCATGTCTGCAGGGACAGCAGAG
AAAACACTGCCTTTCGCCTCTGTCCCGGAATGTGTGTAAG
AACAGCACTAAATCACCTCCCAACAACCTCCAAGTCAGAG
TCCACAGAGGAAGAAGCCAAGAACCGAGGAGGTCCAGGAA
TTCACCTCCAGTCACCAGGCTGGAGAGCGACCCACCCCAC
CATCCGACTCAGGCCTGGAAATCACATTTCCAGCTCTACT
ATAATGGCAAGAGCCTTCCAGAGAGTCCCACACGCTGCTC
CATCAGACCATTGTTCTCAGCTGGGCACCCCAAAGAATGC
TTCCCTCTCAAATCAGAGCCCACCTGCTAATTAATGTTCA
AAGGGAAACAGCCAGTGCTGGAGGTGGTAATCGCCAGCAG
GGAGGACAGCTGCTCGCTGTGCCTTCCCACACTCTAGGGA
CAGGCGGAAAGGAGGAAGGTCTGGCTTTGTCAACGGAGTT
CCTAAGCTGGCCAACCCGTGCTGTAGAGTGTTGGGGGAGA
GGGGGCTTCTGAGTGGCAGAAGCTGCTTTGGGCGAGGGGA
GAGGCGGCGCATCTTAGCTGAATGGAGGCAGTGCAATGGC
ACCAGAGAGCCCCAACTCTGCTTTTTTCAATCTTTTCTTT
GTCCTTCCTCTGTGCTGGCTCGGGGAGGCCTCTCTGGAGA
TGGAGCCCAGTCCCATCTCTCTTACTGTGGACAGCCCCTT
GAACACTGCCTCATCTGGACATGGCGGCTGGGACTAACAT
TTCCAAACCACGTTCCTCTTGTTCATAGCTTCCCTATGAA
AAAGAGCATTCGGGTCCAATAAGTGCGGACATAATGGACA
CCACCTCACCCTCCTGTCAGAGGCTTGGGACCAAAGGCAT
TTTAAAGGCTCTGGGAAGGCCTGAAGTAAAAACAAAACAA
AAACTAAACTCAACCAGTTTACCTTTGTTTAACTCTGTCT
TTCTCATAAGTAAATGACCACAGAAGCCTTTTCCCTCAAA
ATAGCAATTAGCATCCCAGGAAACACACTTGGGGACAGCC
TAGACCAGACGACCTTTCAGGCTGTGTCTACCACGTTACT
CCAGACTCTAGCTGTGGGGAGCTGAGGCAGCTGCTGGCCA
GCGATTCCCAAGATCCCGGGAGGCCAGGCTGCGCCCAGAG
AAGGCTCCCTCAGGGGCCGGTGGCAGCTGATTGCAGCTTT
CTTATTTTTATTTTTTGGAAACAATAGTGCTCTGAGTTAG
GGACCAAAAAAGGGGAAATTTTAAAAATCTGTTTCCACTC
TGATTCTTTGTCAATTTAAGTTAACTCATGTCAAAACAGC
CCGGTTTGCCCACCTGTGAAAAGGGAGAACCATGGAGATT
CGGTGGGCACTCAAAGGTAACCCTCAGAAAGAAATTCCCA
CCCTGCGGTCCCTGGATGCCTAACGGGAAGAAGGGCACAA
GCGATTTCCAATATTTGAAGAAGTCTAATGGAAATTATAT
GTTTGCCATGAGAAGTGTCTTTGCTTCTGACTGGCATTGT
ATCAACTCAGTTTGATAACATTGGTTGTCATGGGGACGAG
AATTATTATGCAATAAATATGGCTGGCTAATTAGACAAAA
TCTTTAAAAACATAGGGTTCAGGCCAGTGATAAAAGGGTC
AGTTGGTAATGAAATGGTAAGGAGCTGTTGACTCAGGAAA
TCAGGTGCAAAACCAGTTTAAAAGCGGCATGGTGGGGGTG
AAGGGGCTGGAGGGAAGTTGGGGTCTGCCGAGGGAGCTGC
TCTCCCAAGGAGCCCCTGGGGACGCCTGGAGTTGTGTGCA
GAGTGGGTGTTTAATGTGTTAAGTGGCTGTAACATAGTGG
CTCTTGTCAAAGCGTAGTAGGGAAGGGTGTCCGTGGGCTG
AGACAGGGTGCTGGGTGCCGCCTGTACTGTGCCGAGCACA
GCCGAGCCCTGAGGGGGCCAGTGGGCTCAGGGATCCCCAA
TGTGTCTTTCATGACTTGCTTAGAAGCCTTCCCAAGTGAC
ACACACTGAGGGTTTTTCAAGCTCTTCAGAGCTGTTTTTA
TATTGTATGTGTAATGCCCTGCCCCATTGGGCCCACAACC
CTCATTCAGAAGCTGCATCTGAAAGGTTCATGGGTGTTCA
CTTTTCTCTCCAATACGCTGTTCACACAGACTCACCTCTC
CATCCCTTTCTGTCCCTTAGACCTCTCCACCAACACCCCA
CTCCACTGTGGCAGCAGCCATGGGAGCTGGGCCCAGGAGA
CTTGTCTCTGTCTCCTAGGAGAGCAGCGGTGACGATTATT
GCTGCTAGATCCTCACAAACCACCAAAAAGGTAGCTAGGC
GCTTTCCTTTTCATTTCTTTCCCTCCCTCCTTCCTTCCTT
TCTTCCTTCCTTCCTCCCTCCCTCCCTCCTCCTTTCCCTT
CCCCTCCCCTCCCCTGCTTTCCCTTCCCTTCCCTTCCCCT
GTCTCTCCCTCTCTCCTTCCCTCTCTTCCTTCCTTCCTCC
CATGTGTCCTTCCTTAGGGGACAGTAGTATGTATGAGTCT
TTGATCCAACGCATTACTGAATCCTGGAGGATGTCACCCA
TGCTCACGGAGTATTGCCTTTTATCTGGCACTTTAGCTAT
GTCTTCAGCATACCATTCCAATGCTCATTCAGGCTGGCAG
CTTCTAGGTCATGCATTATGCGCTACCATTAATGAATCTC
GTGGTCATGGGCTCTCTCCCACTCCTCCTCTGCCGTGAAG
TTGGTCCTCTGGTCTAAGGTGATATATGGAATCTCATGCT
AGTGGATCAAACACTCTCTGAGCCTTTGGATGGTGGTGCT
GGTTGAGACTCTATGGTTAGGAAAGGGAAACCCATACCCT
CCATATGTGCCTATTCCTGTGAGAACAAACTACTGGACCT
TCCAGGATGGAAAGGCCCCATCTTGCCAACTTGCCACCAA
GTAGCTGGTTGGTTTTCTTGAGGAATGGGTGCCATATTGG
GGACTCAGTGTTGGTCTCTGTTGCAGGTAGTTTGGGCCTT
GAAGCAGCAGGAGACAAATTATCTTGATTGAGACTCCATG
CTGTTGGCCCATGCAAGAAGAGTTTCCATTTCTGCCACTT
AGTTCATGATGCCATCATGCCATCACTGGCAAGCCTGGCT
AGCTGCAGTCAGTGGGCTGAGTCACCTGACTACCTGGCTG
TTTAGTTGTCAGTGGTGGATGCTCTTTGGTAGTTGTTAAT
ATGTGATACAAAGACTTGACCACTTCCTTAGGTCCATCCA
TGTGCCTCTGCCCCAGCCTCCTTATCCCTGATCTGTTTTT
TTTCTGACCATCTGGGCCAGGTCATTTGCCACTATAGGTT
AGAGTACACTCTAAGGTTAGAGTACTAACCTTAGCTCACT
TCTCTTTCCCACACTAAGTGGGTGACCAGTTGCACTACTC
AAAGCTCTGATCATTAGGAAGCTTTTCCTTCACTACTGTC
TTTCCACACCACCCAGGTGAGGCTGCAGTGTAGCTACCCT
CTGATTGTAGCTCGCACTCACACGTGGAGCTCACCCATCC
ATGAAACAAGCTCAGGCTTTCCCCTCCTCTTTCAGCTGGT
CTCATAGGATCCCCCGGACAGCCACAGTGTGCTCTGAAGG
GGGAGCTCTGGTACAATGGTAGCAGATGACAGGGGTCTGG
GTTTTCTGCTCAGGCAGCCTGCTTGTGTCCTCTGACCCCG
CTTGCGCTCATTTCTGGAGGTACCACATCCATCTTACGAT
GGACTGTTGCTGGGGCCATCTGACTTGTTGGGTTTGATAG
GACACAGTACTTTTTGGACAGTTCTAGCCACATTGTCCAT
GGTGACCATGGTCAGACACTCTCTCCTCTACCAGGGCTCG
CTAGCAGGATAGTTGTTTTTCAAAGGTATGCAATTCTTCA
CCGAAGATGGCAGGGTCTTACTCTAGAGCTTCGGCAGCTT
GCATTCTAATTCCCACTGGGTCTTGCCACAAACTTCGCAC
AATATCTTTTCCCACCACTGATACCTCCATAGAGTCTGTC
AGATCATATAGCCTAAGCCACAGGATTGCTTGCTTGATAG
CCTGGGCTGGTTGCAGAGCCCTTTCCTGCTCTGGGACCCA
CTCAAAGATGGCAGTCTGTGATGTCACCTGATATGAGTTG
GAGTAGTATCTCCAGGTGCAGAATATGGTGACTCAAGACA
TTGAGGCTTCCAGGCACTATGCTTTCTTCTTCCTTAGGAG
GTACAAAATGCAATAATTTGTCTTTCACTTTGGAGAAGAT
GTCTATGGTTACTGGACTTGATTGCTGAACTCCTGAGAAT
ATTACAGACGTAGCAGGCTCCTGAATCTTTTCAGGATTAG
CTCCAACCCTCAGGGGTACACATATCCTACCAAGGTCTGC
AGTGTGCTAGCCACTTCTTGCTCATCCAGCCCAGTCAACA
TGGTGGCATTGTTGTAATGGATCAATGTGATGTTCTGTGG
ATGTCCAGCTGGTCCACACTTCTTTGGACTTAGCATGGCC
TTGAAGCAAAACTGTTAATGTGTATTATCATTTCCATGAA
AATGTGAACTGCTTCTGATTCTGATTGGAAGAGAAAAGAA
TGCCTGCACTGAATCAACAGCTGTATCCCATGTACGTCAG
GCAGTATAGATCTGGTCTAATGAAGACACATCTGGCAGCA
TGCAATTGGGATTATACTTGATGGAGCTTGTGATGGTCTA
CAATGACCCTCCCTAACCCATCCAGTTTCTTCAGGGGCCC
GAGTGGTCAATTAAACAAGAGTGGAAAGAAGAGGCATAGG
ATGTGGCAAAAGTCTCTATTCCTCTGTCTCCCCACAATAT
GGTCTCCCTCCCTCCTTCCCTCTTCTTTCCTTCTCTTCCT
CCATTGTCTCCCATATAAATTCTGGAATTTTAACTTTGCT
CAACATGGGCCATCGCTTTTTCCAGCTTTCTAGGAGCCGT
GCTAGCAGCAAGTTTACACCAACACCTGGGATACTTATGC
TAGGGAGTTAAATTCTGTATCTTAGAAAACCCTTTCAAGT
CAAAAATTATCCTCTCTTCTACCTTATGTTCTGGTCCTGG
TCTTCAAGCACTCTCGGAATCTCTTCCAGCTCCTGTCAGT
CCATGCTGACTACATCTTCCAGTTCAGTATAGTCCCTATT
CTTCCTTAGCAAGCCCAGCATGTCCCCAGCTGAGTCATGG
AGGACTCTGAAAGGTGCACACATTGTCTTGCACAAGAAGG
GCCTGTGTAATATTGGGAATGAAGAGTGCTAGCAAGCAAT
GGGGGAGGCATATGTATAGGCTCAGAATGTTGAGGGGTTC
AGGAAGTAAAAATCTTTGGCGGGAATCCAAGCAGATATTG
CCATCTCATGTGTTAGGTTTTCCCAATCGGGTCCTTGACC
TTACATGTCAGACCTGCCTTGGTTGGGTGTTTAACTGTCT
GAAATTCTGCCACTCTATTAAGTCCTGGGCTTAGTCCTCA
TTTTCTCTTCCCTTCCACTGCAGATGAGAGATTCTCTATA
TGCAACTAGTGGTCCTCAGGCTTCCACATCTGGCTTCCAC
TTGCCTGGTACTTGCTCTCTGATGTTCATTATCCTTCTTC
AGGCATCAGTGGCACTTAGCAATAGCCACCCACCCTCATT
ACCCCATAGTTGCTGTCTCCTCCCTGTATCTCAAATGCCT
GACACACTGCTGCAGCACACCCCTTACTACAGCACACCAT
CCTCCTCACTGGTGAAAGTTTTAACAACTGGAAGGGAGGG
GAGGGGAGGGGAGATAAGCGTTTAGGGAAAGAGGGTGGCT
GCTTCAAGGAGAGGACTCCTGTGAAAAGCAGTCAGTAGGG
AGCTGTTTGTTGTTCCTGTTTTTTCTTTTTTCTTTTTTTT
TGAGACGGAGTCTCGCTCTGTCGCCCAGACTGGAGTGCAG
TGGCTCGATCTCGGCTCACTGCAAGCTCCGCCTCCTGGGT
TCACGCCATTCTCCTGCCTCAGCTTCCAGAATAGCTGGGA
CTACAGGTGCCCGCCACCACACCCGGCTAATTTTTTGAAT
AGAGACGGGTTTTCACCATGTTAGCCAGGATGGTCTCGAT
CTCCTGACCTCATGATCTACCCACTTCAGCCTCCCAAAGT
GCTGGGATTACAGGTGTCAGCCACTGCGCCCAGCCTTACT
ATTTAATTTTTTTTTTAAATGCTAAGATTTGTCTTCCATG
GAGGGGCAGAGGACAAATTCCCAAAAAGCCATCATCAGCG
GGACCCAGCCTTTTAGGGAAACCTATATTATGTATGCATT
TATGGGAGGAAGGGGGATGTTCTTTGATTTTCTTTTAAAT
GGTTATATTCAGACTTGAGCAGGCATAACTTTAGAAAGAA
ACAGTAATTCACAAGGCACTTCCTAGTCTTGTCTGCCAAG
CAGGAAAAAAAAAAAAAATTCCCCCTTCCTTCTTTTTTCA
AGGGAGACAGTATGTGGGCTACAGAGCTAGTTAGATTTGG
GTCCTCGTCCAGGTTCAGTAATTGTTGGTGTCCAGAGCCA
GTCACTTTTCTCCTCTCTATATGGGACAGGCACCACACGG
GCATGCACTAATAGGAGAGGTGCCTCCCCTGCAGCAGCCA
GGAAGGGTCAGCTGTGATTACACTGCTCCTGGGATAAAAC
AGAAAGTCCACAGAATGATGAAGCACCTCCTGCTGACAGA
GGATGTCTCCTCTCCTCTGAACTGTGTTCCTATTAGGGTT
GCAGGCTGGTTAAGACTAGAGGATTGCCACAGAAGGAAAC
CAGGCTACGTCCTCATGGACAGTCAATAGCTAGCAGCAGG
CACACATCCAGCCCGGCAAGTCTTTTGACCATGGCTGCCT
GGAGAGGGGCTAAAATTTCCTACAATATCTATGAAAGCGT
AGAAAAAACGTTTAAATCCAACAGTTGATAGGAATATTTG
AAGAACTGATATTTCTAAATTACCTCATGTATTTCCTTGC
CGAAGGGATACAAAAGCCCTGATGAACAGAACTTTAAAAA
CTGTATTGTCCCATCTAGTCAGAAGACAGGCTTTGAGTAA
CCACAAATAAGCAAATTTGTTTACTTCAACCACACAACAT
AAAATATTGTGATATTTAGAATACATGATAATTTGAAAGT
TAGTAAAAGGGCAGAGGGTTTGGGAATTAATATTAATATG
CTTCTCCTTGGTTCTCTTCTGTTACCCGCCTGTTCTCTTG
AGCTACTTGGTTTTCTCCTTAACCTAGAAACTGGTCATAA
GGAAGCAAAGTAGCATAGTACATCTATTGCCAAAAATCAT
GCCTTGACTTTGATTATTCACATAGGTAGAATGGACCATA
GGTGTGCTCTAGGTGGAGCAAGGCAGAATACTTTACTATC
ATTCCCATTCAGCAGTGCAGTTAATATACAATTTATTTAA
ATAAGGGGAAATTCTCATTTTATAAAGGTAAGCATTGGTT
GAACTGTGGTGCTAATATGTGACTCACTGACAGAGTGAGT
GAATGATAAGATGGATTATAAGGACAGTTTTTGGCAATAG
AAGATTCTGAATAAATAGCTCTTGACAGATCTGATACTTT
TTATTTTTTAAAGGAAAAAACCAGAGTAAGAGGCTTTAAT
ATCTGCCTGGAAAGGGGTGAAGAGTAATCTGTAACTTGAG
ATACAAAATTCAGCTTACCCTGAGGCAGTGATACCTAGTA
GGAGGATGGTCTGGCTTTTCTGGCAGTGGTTTCAGATAAG
TATGTAGTTTAGAAATAATTTTATCACCTTTCCCTTCTTG
TCTCCATAAAACTAACGATAATAAAACCAACTTCAACTAA
AACTAAATATTAAAGTAATGCCTAGTATATGATAGGATTA
ACACATACTCAATAAACACACATTAATTTTTAAGAATATA
AGAACTCCACAATTATTCTAAGGGAAAAGGTGGGACACTA
GAAAAAGAAGTGAATCAAAAAGTATAAGCCAGGCATGGTG
GTGTATGCCTGCACTCCCAGCTAATTGGGACCACTTGTGC
CCAGGAGTTTGAGGCCAGCCTGGGCAACATAGAAAAATAC
CCCATCTCTTAATAAATAAGGTATAAAATTGGTCATTATT
CCCATAACCTTAAAAATATCTAATAAAAACTATCCATATA
AAGATGCAGGTCACTGAAACTTTAAGGATTCTTCTGGATG
TGTCTAGGATGGATACAAGACAGAGCAGCCTCCTAGCACC
ATCTGGGATTGTGGACTGCTGCTCTAGCGAGGTCTTTGTC
TCTTCATCAACAAACTGAGATGACTCATTAATCTAAATAT
TTCTGAGATGCTACATATTTGGAAAAATATAAAATACTAC
AGGCATACAAATGTTGAGTATGTACTATCAAATTGTAAAA
GTGGTGTTGAGTATCTAGTGATTCTTATATATTCATATCC
TGACTTTGGCCTGGGAACTCCATATTATCATATTCTGATT
TAGCCTACACAGAAAAATAGTAATAACAGAGTTTATGGCA
CTGAAGTAAGATGAAAAGGCTTTGATGCTTTAGTCGATAA
ATTATTTTTCTCTTTGCATTGTGGGCATATTCATCTTAGG
GTCAGTTAATTTTGTAATCTTTCCTAGACATATATAAGGC
AACAGGCCGGGCGTGGTGGCTCAAGCCTGTAATCCCAGCA
CTTTGGGAGGCCGAGGCGGGCGGATCACAAGGTCAGGAGA
TCGAGACCACAGTGAAACCCCGTCTCTACTAAAATACAAA
AATTAGCCGGGCGCGGTGGCGGGCGCCTGTAGTCCCAGCT
ACTCGGGAGGCTGAGGCAGGAGAATGGCGTGAACCCAGGA
GGCGGAGCTTGCAGTGAGCCGAGATCGCGCCACTGCACTC
CAGCCTGGGCAACAGCGTGAGACTCCGTCAAAAAAAAAAA
AAAAAAAAAAAAAAAAGACATATATAAGGCAACAATAATT
AGTCCAGGAATTCTGCAGAAAAGTGCTATGTTCCCTCACA
GGGCATGGGTATGCAGTGATAGCAGTGTCCACCTCTCCAA
AATGTAACTGGACACATCATTTCACCTCATAGTTGTAATA
TTTGAGATTCTTTGTGTGAGTAAAAGAAAGATTTGTTGCA
ATAATCCCATTGCTTTAGAGTCACACCTCACATATTACCT
GAAGATAAAAGGCCATTTAAACTTTTTTTAACTTGGTAGG
ATAGTTTAAAATTTTCACCACTGTAGTCTGTTTGCCCTAA
CCCCATATGAAAATTATTCCTAAGGGAAACTATGTTCAGG
AATTCAAGAAACCCAGAGAGAAAAACACAGTCACACAAAC
CATTCACCAGTGACAAAGGAGTCAGCAAACTGTTGGAAAA
CAGAGAGAACTTGTAATAATGAAAAAAGGACAGAGTTTAG
TAACCAATCACTTATTTTCTTTTAAAAACACATAACCACA
TTAACTTTTTGCTTTATACAACCATCTAGAAACTATAAAA
CAGTACCACATTGTGCATTTAACCTACTTATCAAGAAGGG
AACTTCATAAGTCTACCCATATAGGAAGGAAAAAGGAGAC
AGCTAATAGCATAGTCACAGATACAACATGAGTCCAAGCA
AGCATCAATTCTCCGACGTCACCTTTTCCATTTACCAGAG
TGGAGACTGAGAAAGAGAGTAAGGGAGAAAAAAGAGGGAA
AGAAGCACCCACAGAAGACTAATCACAATCCATAGTTACT
TTTGACAACTATAGCTCAGGGTTTCATAGAATAGTATCAT
TTGACCAACACAGTGTGGTGGAGAGAGAGGGGTGAAGGAA
ACACAAATAGAAGGAGAGAGTTTGAACAGAAAAATACAAT
CTTCACCCTATTTCCCTCCTAAATACTCTTCATTGATACA
AGCTTCTGTGCTAATCCAGAAAATGGCAAGAAATTAATCT
TCACAACATGATAAAGAGTTCTGTTCTTTTTGCAATTGAA
ATGTGAGTGGCTCACAATTTTACAATTCAAAATAACAACG
TCATGAACAATTACCCTTTAGGGATTTTTCACAATCTTTC
CCCCTATTCCCACCATGCTGGTGTTGCTATAGGGCAATCA
GGGAAGTGCAGGTAGGGACTTCAGAGATAATGATCAAGGG
ATAGTGAGATGGAAGCCTGGCTCTTTCTTAGACGTCCACA
TCTTTCTAGAAGTACTGCAGTCTTTCCCTCCGACTTGTGG
TGGCACAGAGGAAAGGGCATAGGAAGAACTAAGGTAATAT
GGTGGAAGTATAGTCAAGTAACTGGTTTGAAGGTATACAA
TATGAGACTGTGTACTTAGTAGATATACTGAATCCAAGGC
AAACAACGGGTTATTTGATTGTCCTCCTTAGGTTGATGGC
ACCATACAAAAAACTGAAGGTGGCTTTGATTTGATGATAA
AATAAACCAAAGGTTTGCTACAAGGAAACATACTTCAGTT
GCAAATTAGTATAATGATTCTCCTCACTTTAAGGGAAACT
CTCATCTTGTTCTCACTTCATCTTCCACCATAAATAAGCA
AATATATTCTGGAAGGCTGTTTTCTAGGGGCAACTCAGTA
TCAGAGTTTTGATAATTCATACAAGAAAGGCATCATGAGT
CATGCCAATCAACAGGCTCCTCTCCGTTCTCAGGCAAACT
TCCTGTATGGACTAACTTAGGCTCTTCCAAACCTAATGAG
ATGTTTTTACTTTTTCTTATTTGGTGAGTATGCTGGTTAA
ATCATTGGTTTGTAACACAACAAGTGCAAATTTCTTATGC
TATCATATAATCAACTCTGTCCCACATTACCATGTGCCCT
AACATTGTATAGACTTAAAATACAATGCAGAAAGTTGAGA
GTTTGTAGGATTTACTATTAAGACTGATTTCTGAAATGCA
GAAATGTATACGTGTTTGCATTCAGAAAACCTTTAACACT
CCTTGTCTTGGCTCATGATCACAAGCAAGAAAAATTTAGA
TCACTCAGAAAAAGAATATGAACAAAGCTGACAAACTGGA
TTTATTCTTCTTTACCTAACTTTTGCAGAAGTTCTACCAA
ACCTTCAATTGTCTTCATCTGGTCATTAGAGAGATCTTAT
CTGTAATGACACTGAATTCCTATTATATTTGAGAAAAGTG
TGGTGATTTTGTAGTTGACAGAGCTACAAATTCAACTTTT
TTTTTCTCTCAGAAGCTATCTCAATTTAAAAAACTCAAAT
GTTGTACAGTAAGAGGTACTTGTTTTTTGAGAGGAAAATT
TCATGTAAACCATTAAAAGAAAACAATAACCTGAAATCTG
CTTACCAGATAAAGTACAGTTGTTCCAGAGTATCCCACGT
TTTAAAATAATGCCACAGATAGGGTTATTTTCTTAATTAT
TTTCCTTAGAATAAGAAATTTTTGTAGTCACTGCTTAGAA
AATTACATTTGGGAATAAAGAACTATTTCCTGAATAATGC
AAAGTAATGGGGAAAAGATGATAGGAAAATAAAGGCAGGT
CTTTCCCAGCAATTTAATAACCACTGAGCGGAGAGATGGA
GGCATCACCTTCGAGTCATCAGGCTCATGTAATTTCCTAA
CTGCCTTGCTGAGGCTTACTGCCAACGTCCAACATCTTGC
TCTTCTCTGCTATCTCCAAAGTTATTTTACTTATCATCAA
CTAATGTCTGTTAATCTGATACCTGTATGACTCAGTACTA
CTTTACTTTCTTTCTGTTCTTACCTTGCCCTGGTTCACCT
ATCCAGAAATGGATGAACTGCTTTCTCTAGTTACTGTGAA
TGTACTTTGGTCAAAGCATGGTAGAAAGATAATACATATC
AACACGTTACTTCTGGTAAAAAGCTCAGTTAAAGTCATAG
AACTCTCATGTTTAGAATATCAGGAAGTCAGGGATCCTAG
CGGCTGGGGCCCATTTTCCTCTTTACATGGTTTGTATAAG
TTACTACTGAGGTGAATGGTGTTCTCCCACACCATTGCTT
CTGACTGAAGTTAAGCAGCTTGCCTAAGGAGCCTAATGGC
AGAGTGCTGAAAAAAGTTGCACCTGGGTTTTTGACTACTT
TCCAGTCTTACAAATGACCATCATAACCTAATTAATGATT
TAATCTTTGATTTCATTGTTTCTCTGTATGCTGTGAAATC
AACGATTATGCCACTGTAATGGCATAGGCAGCCTTAAATA
TAGGCACTCATTTGTGCATAGACAGTAAACCACTTTTGTC
TTTTAATTTCTCTACACACATCAATGCTTTCTATACTATC
ATAAAATGAAAAACGAGTTTTATTCATTTACTTAGACTTC
CTTTTCATTCCTTTGAAGAGTATTTTAATTGATATTAAAA
ACTGAGTGATTCTCCAAAATAAAACTAGAATTTCTAAACC
TAAAATAAAATGAAGTTTTAACTTTGGTTAGGTTGCTGCT
CCTTTAAAATGAGTATGTGATTTTTTTTTTTTTTTAGATG
GAGTCTTGCTCTGTTGCCCAGGCTGGAGTGCAGTGGCATG
ATCTCATCTCACTGCAACCTCTGCTTCCCGGGTTCAAGCA
ATTCTCCTGCCTCAGCCTCCCGAGTAGCTGGGATTACAGG
CATGCGCCACCACGCCCAGCTAATTTTTGTATTTTTAGTA
GAGATAGGGTTTCACCATGTTGGTCAGGCTGGTCTCAAAC
TCCTGAGATCGTGACCTGCCCACCTTGGCCTCCCAAAGTG
CTGGGATTACAGATGTGAGCCATTGCACCCAGCCAATGTT
CATTTTTAAGAGTTCTATTGAGAATTTCAGTGTATGGGAG
CCTCCAACCAAATTGCAGGGTGGACACAACATTCGCAACT
GCTAGGGCATATAAAATTTAGGAGAGGAAAGTGCACATTG
CCTTTTTTGAAAGAAATAAATTAAATGTATGCTTTGTCTC
CCAAGGTCTCTTGATGAGGAAAAGCCCTCTTTTCTCTTCA
CAGCTTTAAGAGGAACATAAAGCTGTGTACTTAAATACAT
ATTTAAACTTCTGTCACATAGCAAGCTGAAAGTTACATAA
GCGTTATTTTTGAATAGACTATGCTAATCTGACAAACACT
TCAGAAAAGGATTACATCTATCATTGCATCATATGTGAAA
GAATAAGACCGATTAGGGCCTAGAATCATAACAGTTGAAG
AAAGACTAGACTGGCCATAGGATACATTAATGTAAAAACA
CTGGGGAATTCAAACAGCAGAAGTCAACGGGTAAGATTTT
ATGTGTGCCATCATAGAGATTCACTAATAAAGAATAAAGT
TAACAATTCAAATGGCTCTGGATACACATTAGTACCACCA
ATTTTATTTATATAAGAAATGCCTGGTCCACTGGACTTTT
CAATTTAACTCAGTAATAATTACTGCTGTTTCTTGACAGA
CCAGTGATATTTCCCCCATAGTTTTAAAGTATAAAAAACA
GAATACTCAGGGGAAAAAAAAACCTCAAGTATAAATAATG
CAACCTTTAATCTACCAAGGGTCACTAACTTGTTAACACT
GATTATTATAAATGATTCAATTTATTTAAACTAAAAAGCA
TTAATTAAACATTTACTCTTCCATTTTGGGTCAAGGGACA
TGCTTGACAAAACACAAAAAAGCAATAGAAGCAAAAAGTT
GTATGATTTTTTCCAGAAAACAAAACAAAACAAAAAAACC
TCGATTCAAAAAGGGAACAAATTTTGGAAGCTAGTCAGAA
TAAAGATGGAAGAAACTACTTTAAAAAGAAACTATTTGTC
AGTTAATTGATAAAAATTTTCTAGTAACAGTAACTTTAAT
CTTACTGGAGTTACAACAGGGATGGGTAAAGACTTTAATA
CATGGTGGAAGTGCTGATGATAGAAGGAGTGTATTAAAGG
GCAGTAACCGAATGTTTTGACTAAGCAAATGGTAATAATA
GCTGCCCTTCCACTTATTTGTTCCTTTGTTTCAATTAAGC
TGAAAATTATAGGACTAAATTTACTTTCATGAATCTGCTG
GTATTGACTTGGAATTTTCATCTTGGTCTGGGGGTTATTA
AAACACATTTTACCATGTCCTGGAATTTATATTAATTTTG
TTAGATAATGAAATGCTAAATTTAACGCCAACCATATTCA
ATAATGTAATATCTCTTACGGCTTTCAGGCTTATTTGGAT
GACTAAGGAACAAAGGGAAGAAATGAGACAAAGAAGTGAC
AATGGGCACTGTGGACAGATCATAATAGTCTACTATTTCT
AAGCAGTGTACTTCTCATGTATGACCAAGTTTAGATCCCT
ACAATTTTAAAACAGGTTTTCTATCATGGGATGGCATGAA
ATCCAATGATCATCCTTTAAAACTGCTGGGAGAAATGGCT
GCCAAGGTCTTTTGTATCAACATAATGTGAATGAGGAAGG
ATAATTTGTTCCATGTGCTCAAAAATATAGTTTCCCCATG
ACAGACTTTTAATTTGATCAAATTCTGGCTAAAGTGGTTG
AGCCCAGAAGAAAAACTATCTAGTGAGGGCACACAGAGCC
TCTGAAATACCTCTGTCTTCTGATTCAGAGCTAGCAAAGG
TCATGCTACAGTGACCATACATGCGGATGCATAATAAGGC
ATAGCTTCAGCTGTTAAGGTTGAAATATGGGCCAGTGTAT
TCTACATCTGTTCCTTAAAAAGTTAAAAACATTATCAGAA
CCTCTTCCATGAAATTCAGCTGGTGGTGTGGTGTGGGATT
CCTTGTTATGAGACATATGCTCAGGACTCTAAAGCAGCAG
CAACTTAAGAAGTTAGCAATGAAACTTTGGCTTAAAATAA
AAACAAAGGAAAGAAAAGGTCAAACTGGTACAAGTTGTCT
CCTGAAAGAGGTATGTGGGACTGACCCTCATAAATGTCAT
CCAACATAAGTTTCCCCTGCCTTCTTTTACTGTTATCACC
TTCATTGCACAGGAGTTATATCATTCTTTATGGTTAAGTT
TCATAAATAATGAGAAAACTATGTGTAACAAATACATCAT
ATTTCCCACCCACCCAGCAACCCTTCCCAAAATAAGAAAA
GTTACACCAAATTAAAAAGTAGCTTCATGAATGAAGGTAC
TGCTTTAAGTTGCACTTTTCCTGCAAGTGCGGCCAGTGCC
TTTGCGCTGGGTATGAAGGAAAGAAAAAAATTCTCCACAT
AAACTGACAAAAAATTTAAAAACCAATGTCCGGTTTCAAC
CAGTCAAAACCGGGTCGAGCGGAAGCCGAGATATCTCAGT
ACCATCCCATCAGAGGGTCCCTGCAATGCCTGTTCTTCAT
CCTGATAGGTATCTATGTCCTTGTGATTGTAAACAATCCA
TAAGATACTATGTTTTGTTCCTTTAAACATCCTCTGATTG
GCAAATGAAGTAAATATTTGTTTTAAAAATAGAAAATTAA
AATTAAACCAGAAGAAAAGAAAAGAAACACAGTGAGCTTG
TTTGGAGTCCATAGGATCCGATCCGGAAGAGCTCGGAAAA
TGTGTTATGTGTTTTCTCCTGTTTTCGGCTGGAAAGGTAC
TAGAGGTTGCGTTGGTCGAGGAAAGGATTGTAGAGTAGGA
AAACCAAAGACGTGAATCTAGACTTCAGAAAATTCAAGTG
TTAGCTTCATCATCTGTGTCTTCTATCAATACCTTAGTGT
CACGAGCCTTGGATCTAGTGGTAACAAGGGGGACAAAAAG
CACTTAGTCCATTACTCAAATATAAACACTTGCACTGTAT
TAGACACATTTCCAGTCTTACCACCATTAAACATACATCC
CAAACAGGGACTATCTGCTGTACCAGATGGATTATTCTAG
AGTTTCCAATTCAATTTCAGATATTACTGGAAATACACTA
AGAAACTAGATCACAACCAGAGGAAGGTAACAAGAACAAT
GGCAGGATATGCGCAACGCAGAGGGTAGTCATCTGGGTTT
GAGTATTGACATTGATTTTTTTTTTTTTTTTTGAGACAGA
GTCTCGCTCTGTCAGCCAGGCTGGAGTATAGTGGTGCGAT
CTCAGCTCACTGCAACCTCCATCTCCCAGGCTCAAGCAAT
TCTCCTGCCTCAGCCTCCTGAGTAGCTGGGATTACAGGCA
TGTGCCACCATGCCCGGCTAATTTTTGTATTTTTAGTAGA
GATGGGCTTTCACCATGTTGGCCAGGCTGGTCTCAAACTT
CTGACCTCAGGTAATCTGTCCGCCTTGGCCTCCCAAAGTG
TTAGGATTATAGGCGTGAGCCACTGAACCTGGCCACCTGA
CTTTGATTTTATGATGCATCTATTTAACCCTTTGAGTGCC
TGTTTCCATCTCTGTAAGGCAGGAATGATAATACCAATTT
CACTTAATACCACTTTCACCTCATGGAGATGGTGTGCATT
ATCAAGTGAGAGCATGGATGAAAAAAGCATTAAACAAACA
AGAAACTGGTTGGTTCCTAAAATCCCAGCTCCTTGGGAGG
CTGACATAAGAGGATGGCCTGAGCCTGGGAGTTTGAGACC
AGTCTGAGCATCACAGTGAGACTCTGTCTCTTAAAAAAAA
AAAAAAAAAAAAAAGCCAGGTATGATAGTGCACACCTGTA
GCCCCAGCTACTCAGGAAGCTGAGGCAGGAGGATCACTTC
AGCCCAGGAGCTCAAGGCTGCAGTAAGCTATGATCACACT
ACTGCGCTCCAGCCTAGGTGACAGACTGAGACCACATCTC
AAAAACAAAAACAAAAACAAAACCCTACAAAACAAATGTA
AGGAATTGTGATAAGGATGAGGAGGATGACAGATATAACA
CCACTTGAGGCATACATGAGAAACCAAAAGAGTTAGCCAG
CAGAAGAGAAGACCTAAGGAGAGGCATAACAGTTATTTCT
CTTCAAAGAGTTGACAACATACAATGCAGAAGAGGGAGGA
GACTCATTATTAGTTATGTGAGAGAGCCCAACTAGGATCA
AATGGTTAAAGTTACAGTGAAATTACAGTGAAGCATATTT
CAGCCCAACATAAACCATCTACCACTATAAATACCAACAA
TAAAATCGAGTGGCTGAGTGCGGTGGCTCATGCCTGTAAT
CCCAGCACTTTGGGAGGCCAAGGAGGGAAGATTTCTTGAG
GTTAGGAGTTTGAGACTAGCCTGGGCAACATAGTAAGACC
CTGTCTCTACAAAAAATAAAAAATTAGCTGGGTAGAGTGG
TGCAGGCTTGTAGTCTCAGCTCCTTGGGAGGCTGAGGTGG
GAGGAGTGCTTGAACCCAGGAGGTTGAGGCTGCAGTGAGT
CATGATCATGCTGCTGCACTGATCCAACCTGGGCAATGGA
GTGAGATACTGTTTCAAACAAATGAACAAACAAAAAAACC
ACACGCATTAAGGATATGCTAAAGGTTGCATGAGTGATAA
AGTCAGTACTGAAACTCAGATCTTATTTTGGATTCCCTGC
TCTCTCCGCTGCACATCAACCACTCCATTCCTAATGTCTT
ACTCTCGGTGCAATCTGGTTTCCCAGTGTTTCTCCATTAA
ACACCTGAAATGGAACAGAATAATCTATTGCCAAAGAGCC
CCTTGTTTCTGAAGCAGAAATAGTCTATGTTTAGATTGCC
CTCTGCTGGTAACTAACAAGGATAATTAGACTTCAAAATC
AGGAGCTCAGTGAGGTCACCAACCACACTCAGCATTTTCT
TCCAGTCCTTTGTGGCACTTATCTCGCTGACCCACTCAGT
GCTCCCCTGCCCCAGCTTCTTCAAACTCTGCTTCCTTGGG
ATCACAGTACCAACCATGCTTCGTTTTGATGCCCTTCCTA
CTACCTCCCTGACTACTCCTGCCTCTTTTGTTTATTTTCT
TTTTTTCTCTTGTCTGTGTTTCTTCCCTGGCTAATGTGGT
TGAGCCAGGGAATAAGACTCAGTTCCCTGCTCTCTGCTTT
TCTCTACCTTCTTCAGAGAACTTCCAAATCTCTATTTAAA
GCTCAGCAGGTTCTACTCTACTCTTCTATATCCAGTGAGT
TACTGATACTACCTTCTGTTTCTTACTTCCTTCGAAACAT
CTCCTTACATTCCTTTTGGTCCAACTCTAAGCATCCTAAT
CTGAATCTTCACTGCCCCATACATTAAAGTACTGCATAGC
TTTCCATCTGGCTTTCTGGCCTTGAGTTTTCCCTTGCCTA
ATCTATCTTACACAGTGCTATTAAAACTTCCTAGGATACT
ACTTTCACAATGTCATTCTTCTGCAAAAAAATTCTCTGTG
ATTCGTGGCCGGGTGCAGTGGCTCACACCTATAATCCCAG
CACTTTGGGAGGCCAAGGCGGACGGATCACGAGGTCAGGA
GATCGAGACCATCCTGGCTAACATGGTGAAAGCCTGTCTC
TACTAAAAATACAAAAAATTAGCCGGGCGTGGTAGCGGGC
ACCTGTAGTCCCAGCTACTCGGGAGACTGAGGCAGAAGAA
TGGTGTGAATCCGGAGGGTGGAGCTTGCAGTGAGTGGAGA
TCGCACCACTGCACTCCAGCCTGGGTGACAGAACAAGACT
CCATCTCAAAAAAAAAAAAAAAAAAAAAATTCTCTGTGAC
TCATTCCTGCCTACAAGATCAAGTTTGCATTTTCAGCCTT
TTACAACATACTTCATCTATTCAGAAAAATTATTCTTACT
ATAATTCTAGTCACATGGTTGTTCTTTCTGCACTTCATTT
CTACCTTTATGTTCTTTACTGTGTCTCTAGTCTATTCATT
CCCTTATCCTTTAGAAAACTGTTCATCCTCAACCTAAGTC
TCCTTCATTCCAATCTACTGTGCTATCTATTGTCTCTAAA
TTTTGAATGCAGTCACCATATACTGTATATTTATGGTAAC
TTTTAGCAACATATGTAGTCAATGACTGATAAAAACATTG
CTGTAGGTATTTAATAAGAAGATACAAATAATAATAGTTT
ATATTTAGTAGGCTCTTTCTGTGAGGGAACTGGTCCAAGT
TCTATGTAATAATGAATATAATCCACTTAACTGCCCTATG
AGCAAGAACTATATTAATTCCAGTTTAGAGATGAGGGGCA
GAAAACAGAAATTAAGTAATTTGGTCAAGGCATAGATGGC
AGGATTCCTAAAGTTTATAACATAAAAATCATTTGTATAC
AAAACATACAGAAGAGTCAAGTATTAATAAATCACTCTCC
AACAACCTTTTCCTCCAGACAGTGGATCTTTAATGCCAAA
TTACTAGGTTATGCATTGATGACATTTACTCTATATGCTC
ATTTAGATAGTCTATAGGTTATATCATATGGAATTGCTGC
TTATTACTGTTTTTTTTGTAGGCGAAAAATGGCTGAGTAT
TGGCAATTTCATTTGGTTCAACCTGATAGCTTCGTAGCTT
ACATGTTACCCAATGCTAAAACCCAAAGGAAATATGCCTC
ACAGAAGTAGAAGCCATACATACTGAGAAGCGAGGCGAGG
CCGGCGCAGGGATATGCTCTGGTTGTACTTCCATGACCGA
TTCTTCTGGCGGTTTCGTACCCCATCATCCTGGTCCATCA
TCTGTTCTAGGAGAGTCTGATCATCTGCGTTCAGGGGGGC
CACAGAGATGTCCCGCACAGCACGGAATTCACCACAGTTA
TTCAGATGTTCATTCTCCAGGCGGAAGAAGTTCCACACAA
ATCGCCTTAGCAAAATGGGGTAGATCAAAGTACTTATGAA
ATTGTAAGATACTTCTGCTACTTGTAAACCTCCCAGGGTA
TCAAGTTTCCACTCATGGAAACAAAAACACAGAATTAAGG
GCCTGAATATTAAAATAGGGAAAGATGGTGTTGCGGGAGG
TTGGGGGTGGGGGACGGGTAAGGGAAATTAAGACTAGACT
ACGAAAAAGGAAGGGACTCATGGAATGCAGTTTTAGAGTG
CTCATTCTTTCAACTTATTTGACAAATAGTTACTGAATGT
CTACCATAAGGCAGTAAAGGCACAGAATGACACAAAGCCT
TTTTGTCCTTATGGGGTGTAATTTCTAGTAGTGGAGACAG
ACAATGAGCAAGTAAACAATCAATCGGCTAATGATAAATA
CTGTGAAGAAAATAAAGCAGGACAAGGGAATAGAGTAGGC
CGTCATTAAGACTGGTTAGGGAAAGCTTTGAAGACATGGC
AGCTATTGAAAACCTGAATGATATAAAGAAGCAAGTCATG
TAAAAATCCTGGAGGAAAGCCTCCCAGGCAGAGGAAAATG
GCAAGTATAAAAAGGCAAGTTGGAAACAGCAAGGTCAGTG
GGGCTAAGAATAAGTGAGGTTAAAATAGCAGGAGATAATG
ATGGAGGGGTGGAAGAGGGCCTATCCACAGAGGGCCTTAT
AAACCATAGTTTAAATTTTAGGTCTAATGGAGAACAATGA
GAGAACAACAGGAGAATAAAGTGATTTGTTTGAAAAAGGT
CCTGCTGAATGGTGAAGAGATCAAAGGGAGACAAGAACAG
CTGAAGAAAGACCAATTAGAAGGGCTGTTACAGCAGTCCA
GAAAAGAGATGATGGTGACTTAAAGGTGGTAATAACAGAA
GTGATGAGAAGCAGACAGACAAAGGATTTATTTATAAAGA
TGGAGGTGACAGAACTTACTGACATGGGATGTAAGTGGTC
TTAGGGTTTTCGGTGTAAGTGAAAGGTGACACCATTTACT
AAGATCAGAGATGCTAGGTTAGAGTTACTCATCAGATATG
GGAGAATTCAGTAGAGAGGTGGACGAGAGTCTGCAGTTCA
AGGGAAAGTTTATGGCTAGAGATAGCATAAAGACAGCACT
TCAAATAATAGGTTTAGGAATAATACAACTAGAGGAGAGA
AGAGCGCAGAAGATTAAATCCTGGAACACTCTAATACTTA
AAAGTTTGGGAGGAGGAGGAAGAACCAGTAAAGGAGTGGA
CAAGGAATAGCTAGTGAGACAGGAGACTGTAGTTTCTGAG
AAGTCAAGAGAAGAAAGTGCTTTGCTGGGAAGTAAAGTAA
GATAAGTACAGAGAACTGACCAGGGGATTTAGCAAAATGG
GGAGTATGGATCTAATAGCATAGGCTCTGGGTGACTGTCT
AGATTCAAATCATGACTTTACCATTTGCTAGCTGTAATGA
CCTTGGATTAGTTACTTAACCTATGCTTCGGTGTCATCAG
TAAAAGACATGATAACAGTACCTACTTGCTAAGATTGCTG
TGAGGATTTAATAAAGGTAAAAGGCTTAGAATGCTGTCAG
CTACATAGTAGGCACTACAATATTATTATTATAGATTATT
AACAAAAGTGGTTTAGTTTGAGTATTGGGAATACATATTT
GAATGAAAAAGAGAATGGGAGAGAAGTGAGAGTGGAGACA
GCAAGTGCAGACATCTCTTGAAGAGTTTTGCTATAAAGGA
CAGCAGAAAGATCGGCAACAGTTGGAGGGAGAAAGCTGAT
CTAAAGATGGGGTTTTTTGTTTGTTTTAAATGGGATAGAA
CATTTGACTTAATTAGTAAGCAAATGATTTTTAAAAAAAG
AAATACAATAGTCATGAGGTATTTTTCTTTTTTTACTAGA
ATTTCTTTTAAAAAATTGATGAAGTAGCACCCATGAAAGA
GAAAGAAGTGGGTGGGGAGGTGGCAGCAGCGATGGGGAGT
TCAGGCGCCAGGCCGAGGCATTCAGGAAGGGAAGGAAGGG
AAGGAGTACTGGTTTATCTTTTGGTTTCCAGCTTCTATCT
TATTTTAACAGACAGTATTTGTCTATCCTGACTCAGAGGA
ATGTTATACACCTGTCTGAAAATATCTTTATATCATCTTA
TTTGGGAGGCTGAGGTGGGTGGATCAACTGAGGTCAAGAG
TTTGAGATCAGCCTGGCCAACATGGTTTTCCAATTCTAAG
GCTGATGAGAAATTTGAGAAAAGTTGGAAAATTTAAGATT
TTCAAGTACAAGTTATAATAAATTCTAATTTGTAAGTATT
GGGTGTCTTTTAGGTTAAAAAGAATCTTTAATAAACTTTT
CAGTAGTTTGCTTACCGGAAAACCTCAAGGGGGGCAAAGA
CAGTAGCAATTATGTCCCCAGAATGAGGCAACAAAGTTGT
AGAGGTAATCGAGATTTGGATAGTCCAAGCAAAGCGCAGA
ATCACATCCTCTATTATGGCACAGTAGTAGTAGGCCTGAT
AAATAAACAAATTGAGTATGTTTCCCATCACATTTTTCAT
AAACAGGCATACTAATGAGCACATGTCCTACCAACAAGAT
TCACATATGTCCTATGAATAAACACAGGTTTAAGAGGAAA
GTTGCATTTTATTTTGCAGGAAAGTACACATTATATTTTA
GAATTATTTCTACCAATTTAGTTTTTTCTTAAATGGTATA
ATATGCAATATGAAGTATTACTGAATTTGAGTAATCATTA
ACAAATATATTTCAGTGCCATACCGTATACCAGGCTTTCT
TCTAGGGCCCAGAAATATAAGCTGGTTAAGATCCTTGATC
AATTGAGATTACATTCTAACAGGTACAGTAGACTTAATAG
CTAATATCAGAAAAGATTAGCAGATTTATTCACTGTGTTA
TTTGTACTTTTATTCTCCATTTGCCTTACCCTGTATTTGA
AGAAAGTTTTGTCTTGCTTTTTGATGTGAATGAAATTAAG
CTTGGATTTCACAACCATGGTCGAATTTAAGAAATGTTCT
ATTTTTACATGGGGAAGACGGTGCTCAAGTAATACTTGCA
GGTACTAGCACCCAGGATTTAGGAGTCCAGTCCAGTTTTA
GCTACACAAAAGTCTTAAGTACACAAATTGCCAATAGACC
AGAACTATATAATTCATAGATTTGCTCATTATTAATCTCA
AGGAAATTAGCTCTTTAAATATATGTATTTAAAGAATGTG
AAATTTTTGGGAAGGGAAACTACTATGTATTAAGCCATAT
TTATTTTACTTAAAAAATTTTTAAACAAAGTAATACTAGT
CATTGTGAGAAAGCTATTGTTTAAAAAAAAAAAAAAAAAA
AAAAAGGCCCCTGGCCACCTTCTTTCCATCCCTAGAGACC
AAACATTTTCAAAATTTGTAGCTATTTCTTCTACTTAGCC
TCCATATATTAAAATAGTATGTGTATAGTGTTTTATCTCG
ATTACTCAATTTTAGACATTATTCACTGATGATTATGATA
AATTTAATGAGATTATGAGGATTTTAACACATTCACATGG
CTCACTATTCCCTCTCCCATCCCCGCAATATAGTGATAAT
GCAATTTTTGGGTAAATCCACATTCGATTTATTATTAGGC
TTAATTGAAGAACTGTAATTTCATGTGCCTTTCAGAGTCA
GTCTTAAGCTATTCACCACTGACCAATGTGGGAGCTGATG
TCACCAAAAATGTGGAAGTCTTTTGGGAGGAATACACTTA
TCTTGAGGTCAAGAGACACAGAAAAGTTAAGTTTGAATAT
AAAGATAACAAAAATTGTTCCTGGACCTGGGGTGTGGTGC
TTAATATTATGCATTCATAAGAACTGATTTTAAGGTTCAT
ATACCTGTGTTCTAAATTTTTAATGAAGCTCCACTGGATT
CCACACTTTTCAAGCTAGATTAATTTTATTTCAAGTATTT
GCCTTTTTAGTTTTTTGTTTTAGTTTTTTTAAGACAGGGT
CTTGCTCCATCACCCAGGCTGCAGTACAGTGGCATGAACA
TAGCACTGCCGTGTTGAACTCCTGGGCTCAAGTGATCCTC
CTGCCTCAGCATCCCAAGTAGCTGGGGCTACAGGCGTGTG
CCACCACATCCAGTTATTTTTATTTTATTTTATTTTTTAG
TAGAGTCAGGGTCTCACACTATGATGCCTAGGCTGGTCTG
GAACTCAAGCAGTTCTCCTGTCCTGGCTTCCCAAAGTGCT
GGGATTACAGGTATGAGCCACCATGTCTGGCCAGTATTTT
TTAAAATTAAAGGAATGTGGTGATCCAGCAGAACATCTTT
CTTATAAGTTTGTAAATTATAATGTAGGAAAGTATTTTGT
TTTTTAGAGTCATGAAAATATGTAACAACAAAGAAACTGA
GTGAGAAATTCTATTCACTAATTTTATTACCTAGAAATCA
CTATGTTAGAACTATTTAAAAGGGGGAATGGATTAACGTT
TATATAAAGACATAAACGATTTATCTAAGCAATTATCATA
ATAAGAAACAAATGTTTTGGGAGGCCGAGGCAGGCGGATC
ACGAGGTCAGGGGATCAAGACCATCCTGGCTAACACGGTG
AAACCCCGTCTCTACTAAAATTCAAAAAATTAGCCGGGTG
TGGTGGCGGGCACCTGTAGTCCCAGCAACTTGGGAGGCTG
AGGCAGGAGAATGGCGTGAACCTGGGAGGCGGAGCTGGCA
GTGAGCTGAGATTGTACCACTGCACTCTAGCCTGAGCGAC
AGAGTGAGACTCTGACTCAAAACAAAAAACAAAAAACAAA
TGTTTTATAGCTCTCAGAGGGCAAGAACAATATAAACAGA
AATAAAACACACTTATTTGGTGAGCACAAAAGGGCCATCT
TTAACTGAGCTCATATCTACTCTCTGATTATTAATTTTCT
TTTCAAATTAGATTTATAAAAATATGTCTAATATCTTGGT
CATATATTCTAATTTTTCACATCTGGGGTATTGCTATAGT
TTAGGTAAAAAAGATCACTGTCAACAATTTCCCCTTTTCC
CCTTTATATGTTCATCTGAAGTTACTCTACGTATCATTCT
TTGAATTCACTATTCCTCACACCTGAAAATGCCTTCCCTA
CTTACTAATTGAATATTACGTATCCATACACTTTTCCAAA
TACAATTTTAAGGTACTGGTGACATGCTGATAAGAGTATA
AAATGTTAGTGACCTAATCTACACTTCCCTCTCCATCACA
GAATTTTAAACTGGGAAAAGATCAAGAGATAATCTAGTTT
AACATACTTACCCTTATAAACGAGAATCTACTATAGTCTG
GTTGCAGAAAATCATACAGCTAGTTAGTGAAAGAGCTGGG
ATTAGAATTCACATTCACTTTCAGGATTACCAGTTCACTG
TTTAATTTCTTTCAAGGTCTAATCATGATATTTATCCTTT
TCTAAAATATCTGAGTAAATATATTTTTGATTTTTAAATT
CAGCCCCTGTCTTTTTATTAATACACAGATAAAATCCTAA
GATAATTCCTAAAGAATTATTCCTAAAGAATTATCTATAT
TTTCTGATTGAAATGGCACTTGATTTTAACAAATATTAGA
TGAAACAAATGAAAGGAGAAGTCTTCCTGATGCAATCAAG
CAGAGTCACGCACTCCTTCTCCTTGGTCTTTTCATAACAT
TTTTCATTTAGTCAAGTACTTATTCATTCATTCCAGAAAC
ATTAAGTCTGCTATATACCAGGAACTACGCTGGGAAGTGA
AGAATATGGACACCTAAACACATTATTATAATGCAGTGTG
ATAACTGCTATAATGATAGTTTATATAGGGTAAAAAAAGA
TTAAGACGAACAGCTGACTATGCTAGGAAAAATAAAGAAA
GGCTTCTTGGAGAAAGTAACACTGAAACTGACTTTTAAAA
AGGAGGAACAGGTGTTTACAAAGCAGACAAGAGAGACAGA
GTGTTTCAGACTGAGGGCATTCCATGTTCAAAAACAAATC
ATAAACTACAGTAAGTTATTTATTATTCTATTCCAGTCTT
TATCACATTGTATTGCAATTTGTTTACTTATCTGAACATA
GTTTATGGCTTTCCTTGAAAACAAGAATTTTACTTTGTTT
TTATTTCCTATAGTACCTAGCATATAGTAAACATCTAATA
TATTTTTGTTGGTGAATGAATTAGTATTTTTGTTAATTCT
TTTTCTAATTATATTACAGTAATATAATTAGAGGTTGGGT
CTGTACTGCAACAGGATTAGCTAGTGGTATACCTAAGTTT
GTTTGTTCTTTTAAACAAACACACTCTTTATACATACTTT
CTGGGGGTATACAATCTCTTCCCGGAGGAAAGTGTTCTCT
CCAGCATTCTTATCAAAGAGACCCCAGTCCATCTTGAGAT
CCCAGATGAGGGTATAGCAGGAACTGATGATATAAAAGAC
AATCCACAGGTAAAAGAACACCATGGTGTCCGAGTGACCT
CGTTCTGAAGAAAGAAAAGGGAAAGAGAAATGAGAAAATT
TACATTTAAGTAAAATTTTTCATTAAATAACACTAATTAA
AACAGATTCTTAAAATAGCTCCATAAGAAAGCAAAGCTTT
AAACAAATCGTAGGAAGATCATTGTCTAACAAAGGTTAAA
CAATAAATATGATTTCCCTGAGGTCCAAAGCAATCATCAA
ACATTTGCTGAATACATAACACTTGCACAAATGTATAAAA
GTTTTGGAGGCTTTATGCTGAATACGTAAAAATCTGTATA
ATTGCAATGAAGGTGTTGAATGTTACAGAAGATGCAATTT
TAACTTTTGCCATCAGGTGGCAGCTTAGTGTAAAATATGA
AAAAGATTCCCGAACCACTACTAACGAGGAATGTGCTGCA
TTTGCTTCAAGAAATTCTTGGATTGTTTTTACTTTAGAAC
ACTTCCTTCATACACTTAGATGTTGTCCATACTTATCATG
ATGGCAACCAGATAATTCTAAGTCTAGATAAAATGCCTGA
AAACAACAGATTGATAAAGATTTTACCCTTAATGATATAT
ATGAAAGCAAATTTCTCTCAAGTCACAAAGCAAAGTATGG
TATTTTAGCCTTTCTTAGAGGGTGTTTATTGATACAAAGG
CCTAATTTGCTGGGAACATTATAAAGTAACTTTTGGCTTT
ATGCTGAAAATACTATAAGGCACACTAAATGAGAATAATG
ATTCACAAATGTAGTTACACAATTTAATCATTTCTGCTTC
ATACACTATAATGAAATTCTTCTTTGGTCAGCTCTAGAGT
CATTGTGGAATGTCTCTAGGTGTGTGATAGGTATATAACT
ACTAATATGGTTCTGCATCACGAGGAAAAAAAGGCATACA
AATCTAACTCAAAAAAGTTTAAATTTTGGTCAGTTTCTCA
AAGATATAGAAAGCAAAGGATATACCATGCATCCTTCATA
ATTTTTTTCTGTTAAAATAAGCAAATGTTTATTAACCACT
TTTAGGTTATATTAATGTGTTAAGTACAGTATGATTTAAA
GGCACCCCTTAGAAGTTTATAATCTAGAGAGTGAATCAAA
CATTCATTATTGATACATTTGAGCTCAAAATGAAATATAA
ACAAAGGACTATGAGAGCACCAAGGCAAATGGGAATGTTT
CCAACAGTAGCAAGTAAGAGAAAGCAGCATTTGAGTTATT
TCTAGAAGGATAAATAAATAGTATTGCAAAACTCAGGCAG
ATAAGGTGAGGTCATTCAAGGCTGAAGGAAGATACTGAGA
AGGTAGATAATGAGAAGGCGGGGGTGGGGGGGGAAGAACA
AGTGTGTCTGAGAAGTTACAAGTTATCTACATCTAGTGTT
GGTGACATACAGAGGATGTGAGAGCAATGGTATGATTTAA
AATGAGGCTGAAAAAGACTCATCTGGGTCTGAACGTGGAA
TGCCTTCGTGGGCTTTAGAATCAGATCTGTATTTTAGAAA
AACAACTGGTTGGCAAATTACTTGCAACCAATTGGTTAAA
AAAAATAGATGCCTTGGAGCTTCAGTGTTGTGTGAACATC
AGTTCTCATCAGCTCATGAGAGCCAATTGTTAAATTTTCA
GAAACTCTGGAAGCTGGTTGTGAAACTCAGTCATTATTAA
AAATTAACTTATATAACTTTATAAATAGTTATATTAAAAC
AAAGGTAACAGATACTCAAAATTCATTACTTTTTAATTAT
TTTATTAATTTTTGCTTTTATTCTCGAGGTTGTATATATT
TATTGTACTTGTATGATGGAAATACTGTATAATACTGTGC
TACTGTACATCTTTTCCTCACTCCACATTCAGTGTTATCA
TCTTAGTAGCTTGAAATTGGCTATGGTAGAAGTATTTACA
CTGTGGAGATCAGCAAACACTATGAATCAATGCCCCTTAT
CCCCACTCCCACCCAAGAGCTGGTTTGTTGAACATACACT
AGCACATCACTGTTTAGCTGCTTCTCTTAGAAAGGCAGTG
GTAGGGAAAGAAATTGGTATTTTAAAAAATGGTCCACATG
TGATTCTCATCAATAGCCCAGCTTTGATATAATCACATTT
TCACATTTGAACTATTTCCACAAAAATTTTTCTTCATCAA
AAGCAAACTGAACTGAATATTTATACTACAACATTATGTC
ATAAATCATCAACTTAAAATACCTAAAAAATTATTTACTT
ATTATCTAGGTACAGTTCATGTGTTCTGAAATGTATTTAT
TTCATTCTATGTGCAGATATAGGGTCTGAGAAGTGTCATT
CAATAACTCACATCTAGCTGAGAAGTGTCATTCAATAACT
CACATCATGGCTGCATTAAAAAAGATACTACAATTCATCT
ACTAAGGTTCGCAAAGAATAAAGCAAATTTGACAACTTAG
TAAAATTCCCTCTTCTCATATTTTCAAAACAAGATCAACA
CTGAGACAGAAAAAGACAAGGAACTTAACTGTTATTTATA
TTTACAACACTTAAAAAAAACTGAATGTGAGGTATGTGCC
AGGTATTTTACAAGTATTGTCTCACTTAATTTTCCTAATA
ATAAGCTATCATTTTGTCTGCTAGTAAAAGGATATGAAAA
TAGAGTAATAGATACATTCAGTAGGAGATAACAAAATGAG
TATTTCTCAAGTGAATATAGGTGATATTGAGTCTTATTAC
AGAAAGCTGATTATCTTTCTTTCTTTACTAATTACTGAAG
AAATAATCAAGTGTAAATTATTACATAAAAGGAGATTGTG
GAGAGGAGTAAAAATGTTATATGAAAAAAGGAATTAATAA
TGAAACCAAAAACAATGTGCTAATTTTCTGGTATTTCTCT
TAGATTTTAAGTATAAGTCTTATCCTTAGAGTGTAATTCT
TACAGTGGTACAATGGATCTGGTGTTTCTCTTTTGTAAGC
TCATATTATTTCTTGTTTTTTTTTTTCTTTTTAGTCACAT
CCTGCTCATTTTGACAAATGCAGAGTCATGTACCCAACAC
TGCAATCAAGATACAGACCATCTCCATAAATCCAAAGAAT
TCCCACCACCCCATTGTAGCCTCATGGACAACCACCAGTT
TGTGTTCTCTTCTGGTAGTTTTGCCTTTTTGAGAGGGTCA
CATAAAATGGAACCACTTAGTATGTAGCATTTCGAGTCTG
GTTGTTTTCACTTAACATAATATATTAAAGATTCGTCCAT
GTTGTTGCATGTATCAGTGGCTTATTTCTTTTTCTTGCTA
AATAGTATTACTTTGTAAGGATGTATACAAATTGTTTATC
CATTTACTTGCTGATGTACAGGCTGTTTTCAGTTTTTGAC
AATTCCAAAAAAGTCACTTTATAAATATTCATACACAAGA
CTTCATGTAGTATGTTTTCATTTCCCTTGGGTAGGAGTGA
GACTGTAGGGTAGTATGGTTAAGTGGATGTTTAACTTTAT
GAAAATCTTTCAAACTGTTTTAAAGAGTCATTGTACCATT
TTGCATTTTCACCAGCAATGTAAGAGAAATTTAGTTTCTC
TCCTTCTTCAACAGTATTTGATAATGTCACTAAAAAAAAT
TTAGCCATTCTAATAGCCATGTTGTAGTATCTAGTTGTGA
TATTAATCTTTACTCCTCTGATGACTAGACATCTTTTTAT
GTGTTTAATTGTCATATGTGTATCTTTTTTGGTGATGGAT
TTGGTAAAATATTTGGCCAAAAATTTTGAGGATGAATTTC
TTGTCTTACTATTATTGCATTGTGTGAAATTTTAAAATTT
ATTCTGTATTCCAGTTCTCTTTCTGATAGGTTTCCTGCAA
ATATTTTCTGTTAATGTGTGGCTTGTCTTTTCGTTTTCCA
AACAACATTTTTGAATGTGTTTATTCACAAGTTTAAAATT
TTGATTAAGACAATTTTGATTAAAAATCATTTAAAAGCAT
CTTTCTTTTCTGAATCACGCTTTGATTTTTTATATTAGAA
GTCCATATCATTTCTATGCAACTTCTATGAAACATACATG
AGGACTTACTGACTTTTAAGTAAATATTCTTACAGAATAT
TTCAGAGTAAGTAATGTTTTATCTGATGAACTTCTTCAAA
CAATGATTAGCATACACTTGGTCTACAAATGCTACATTTT
GGTCTCATTTTAATTACTACCATTATTTGATCTTTCCCAT
CTCTCAAGTGAAGAATGCCTCTCTCCCTGAAATCATCTGC
CTTCATTGGTATTCAGGAGATGTCCTGGAAAGATATTATC
ACTTTAGGCAAGCAATTACATCTTATTCTCTCTTGGCTAA
CCCTGGCAGCATACTTTAGTGATGTTCAGAATCACAGAAA
ATCAAGTCATTGCTATTCTACTCTAAGCTGCTATCCATTA
TACACCTGCCACATTCGAAGCATAATTCATATTGGACATA
TTTACGGCAATGTTATCCATGAATTTAAAACAAATAAAAA
ATAAATTTCTTACAGTTTTGTACCCATAGTCATTGTGTGA
ATGATTAAAAAAGAAAAAAGGAAAAGGATTAAAGTACTAA
AGAGACAATGTGGGAATGATTTTTTGAAAAAGAGAGAAGG
AAAAGTACTAAAAAGAGAAATCAGAAAAATTACATATGGA
AATCAACTTGAATTATGTTGCAGGGTGGATATTTTAAAAA
TGAAAAACGTGGCACCATGTGCAGAGAGAAATGGAATCGT
TTTCTTTTCACCTAAAACCTTTCTCTTCTGGTAATAATTT
ACTAGTTTGAAATAAAATAAGAAAACACAACAGACTGGAC
ATAGTTTTCAAAGCCCAAACCTATAAAGGTAAACTGAATT
ATGACTGAGTTTAGGATCTAGCAAATCCTGGATCTATTTC
TATTACCGAAAAAAAGAAAAATCAAACCTTTGAATTGTGA
GATTAATATTGTTCTCCAAAAAATGAACAAATATAGATAT
TCCCCTGATCTTTAGTGTGTTTTAGTTACATGTGCGATCA
CATATATTAATCCCTCAGGTGATTATCATCTTTATCCTCA
GGGCAGACAAGACAGACATTATTATTCCCATTTTACAGGT
AAGGGAACTGAAGTTGAAGGAGATAGTTAATAAATGGAAA
GATAACTAGATTCAAAGTTAGAAGACCTGGGTTTGAATAC
AGACTGCCTCCTCCAAGCTTTGTGGTTATAGAAAATTCAC
ATTCTTAAAATGATTGAGACAAAAAAGGAACTCATAAGTC
CTCGGGCTAAATGGGGGAACCAGAAAGAACAATCCTCATC
CAAGGAACATTTTCTACTAGACAGCATTGCTTCTCTAAGT
CCATCCCCACTTGAAAATGAAAAAAGCAGTTTCATAAAAC
CATGAAGTACCATTACAAAATTTCTAACATAGTGTGGAAA
AACAGAATTTAAAAGTTATTACACATATTATTGCTTATTT
CATACTGTATATAAAATTATGTTTATGGAAAAAAACCCAG
AAGTGATTATCTCAGATGAGGAAGTAAGATTAAGGAAGAA
AGTGGGCTGAGGAAAATAATTGTTATTAGGGTAGTGATAC
AAATGATTTAAATAAGACTTTAACTTTGCTATATTATTTG
TTTGTTTGTTTGTGGTTTTTTTGAGATGGAGTTTCACTCT
TGTTGCCCAGGCTGGAGTGCAATGGTGCAATCTAGGCTCA
CTGCAACCTCCGCCTCCTGGGTTCAAGCCATTCTCCTGCC
TCAGCCTCCTGAGTAGCTGGGATTACAGGCATGCACTACC
ACGCCTGGCTAATTTTGTATTTTTGGTAGAGACAGGGTTT
CTCCATGTTAGTCAGGCTGGTTTCAAACTCCTACCCTCAG
GTGACCCACCTGCCTTGGCCTCCCAAAGTGCTGGGACTAC
AGGTATGAGCCACTGCGCCTAGACACTATATTGTTTTTAT
AATAAAAATAGTACATAGGAATTCCTTTACTAATTCAAGA
ATGTTTACTGAGTATATACTGAATGTTTACTGAGTATATA
CCTGCATTATTTATTGTATAATTACAATACTAAAGACTAA
CTCCAAAAAAAAATCTGCTCGCTTGTATATTCAGCAAACA
AATACTGAATGTCTATTGGGTAACCTAACTAGGTATATTC
TAGGGAATGAGAATGTACTGAAGAACTACTAAGGGCTAAG
TCTAAAAGAGGAGAGAGAACGTAGTCAAAAACACAACGTG
CAGGTACAATTGTGGAACTTTGCATAGAAAAGGAGTCAAT
AAGCCCGGAGGGGAAACAGCCAGGAAAATCTTCCTGAAGG
AGGTACTACTTGAGCTGAATCATGAAAGGACTTGAGTTAA
ACAGGTTTATGGGGCAGAGAGAACCATTTCAAGTAGAATA
GAAACCATTCATTCAATAAAGAGCACCGGCATATGCCAGA
TATTATTCTAGGTACCAGGTACACAACAGTAAATCTTGTT
TACTAATGGTCAGACAAATTTCCTGCCTCAGTAAAGCCTC
CTGTTTTGTAGGGGTAGACAATGATCAGATACACAAGTAA
ACAAGATGATTTCACACAGTGAAAAATACCATGAAGAAAA
CAGAACAGGATGATACGACAAAATTCCTTTAGACAGTATT
CAGGCACAAACAGCGTTCAGGCAGAGGTTTCTTAGGTTGA
GACTTGGGTACTGAGAAGGAACCAGACACATGAAAAGCTG
GAGAAAGAGTATATGTAATACTAAAATTTCTAGTAACCAT
ATTCAAAAAGGTGGAAACAGGTAAAATTAATAATATATTT
TATGTAATCTATACCTAAAATGTTATCACTTTTATATTTA
ATATATAGTCAAAATAAAATTGATATCTTTCATAGTTTTT
TGTTTCAAACTAAGTCTTCAAGATCCACTTTGTATGTTAT
ACTTACAGCACATTTCGACTTAGATTAGGCACATTTCAAA
TCCTCGACAGATAGATGCAGCTGGTAGTTATATTATGCAG
CAGTGCAGTTCTAGGTATCTAAAGGGAGATGAGTTTGAGG
TGTAAAGATTGAAAGCAGTGTATTTAATAATGCTGTGGCA
ACAGCCCAGTGAGAAAAAATGAAGACTATAATTGAGTATA
AGTTTAAGGAACAGAGAGGTAAGGCAAAAATTAAGAAATA
TTTAGGAACTAACATTGGCAGGACTTGGTGAATTTTGAAG
GTGAGATAAAGGATACAGTCGAAAATAATAACTCCTAGTT
TTTAACCTGGGTGAGTGGGATGGTGCCATAAACTAGGTTA
GAGAACATGGGGCTTGAAGCACGCTTAGGAAAAAAAATGA
GTTTAGTTTTTGACGTGTTGACTTTAAGGTACTTATGAAA
CATCAAGGTGGAGAAGGCCCAGGAAACAAGTGGAAAAAAC
TAAAAAGTTTCAGATACAGACTGGGGAGTCACACAGACAG
TGGTTGGAATCATCAAAATAATTTAGAAGCTCCTTCTATG
AAAAGGACAGGCTACAATGAGAAATAAGTCTTCCATCTAT
AAAGGGAATCACAGTGCATTTGACTACACTTGGTTGAGTT
TATCTTTCCAGTGTTTTTTTTTTTAATACCAAAGACTCAA
AGAGATGAGAACTTTCTGAAATGTTACAGAGCTTCTCTTT
ATCTCTCAGAAAATTTAAATTCTAATTCTGTTTGTTTACA
TTTCAAGGTTTCTAAATATGTTTTAATTACTATAGAGTTA
TTATAGTTATAGGAATGGAGACAGTAAGAATAAGGATAGA
CTACTGTTTTGAGATGTAGGATAGAGAAAAGGAAAAGAGA
CTAGACCAGATGGCTTAATGAGGTAAGGGAAATCTTTTTA
GAGTGGGGGACTCTTAAGCATGTATACAGGCTAGAAGGAA
GGAGCCAGTAATGACAAACAGTTTGAAGATTTGGGAGAAA
CAAGGGATGACTGCCAGAGCTAGATCCTGGGACCAGAGGA
AATGAGATCAGCACACAGAAGGAAGGACACCTTGTTACTT
TAGACTGGAGAAAATACAGTGAGAAGGGGTTTAGATTAAA
TAAGTATGTAGGGAGAAGGTAGGAAACCCTTAAGACCACT
ATCAAAGGCCAGGCATGATGACTCACACCTGCAATCTCAG
CACTTTGGGAGGCCAGGGCAGGCCAATCACCTGAGGTCAG
GAGTTCCAGACCACCCTGGCCAACATGGCAAAACCCCACC
TCTACTAAAAATACAAACATTAGCCAGGAGTGGTGGCACA
CACCTGTAGTCCCAATTACTCAGGAGGCTGAGGCATGAGA
ACTGCTTGAGCCCAGGAGGCGGAGGTTGCAGTGAGCGGAG
ATCATACCACTGCACTCCAGCTTGGGTGATACAGCAAGAC
CTTGTCTCAAAAAAAGGAAAAAAAAAAAAAAAAAAAAAGG
GTAAAGGGATGTAAAGGGAGACGAAGTTTCTGTAAGATAC
TCAAATTGATAAAATAATGACACTAAGACCAATATTTATT
TATATAATACTTAGGACAGCCACTTAAAAGGCCAAGGCAG
GTGGATCACCTGAGGTCAGGAGTTTGAGACCAGCCTGACC
AACATGGCAAAACCCTGTCTCTACTAAAAATACAAAAATT
AGCTGGGCATCACATACCTATAATCCCAGCTACTCGGGAG
GTTGAGGCAGGGGAATTGCTTGAACCCGGGAGGCAGAGGT
TGTAATGAGCCAAGATCACACCACTGCACTCCAGTCTGGG
CAACAGAGCGAGACTCGTCTCAAAAAAAAAAAAAATATAT
ATATATACACACACACACACACACACACACACACACACAC
ACACACTCAGAAACACTGCCAAATGTAGTGGCTCATACCT
GTAATTCCAACAATTTAGGAGGCTGAGGCAGGGGGATCAC
TTGAGGCCAGGAGTTTGAGATCAGCCTGGGCAACATAGTG
AGGCTCTGTCTCTAAAAGAGTTTTGTAAACTTAGCCAGGC
ATGGCGGCACTTTAGTCCTAGCTACTTGGGATTGCTTAAG
CCCAGGAATATAAGGCTGCAGTGAGCCATGATCATGCCAC
TGCACTCCAGCCTGGGCTACAGAGCAAGACCCTAACTCTT
AAAGACAAACACAACAGTATAGATAAAACAGAACTATAAA
AAATATGCAAGTAAAAACATAAATAAAAAGCAGAGAGAAA
ACCAAAGAAGAAAATGGCACACTTATACCCTAACATTTAT
ATTACATCAAATGTCAATGGTTTAAATAAGCCAATTAAAA
GACAGAGATTGGCAGAGTGGATTAAAAACCATGACCCAAG
GATATTCTGTCTACAAAAAATAGGTTGAAAGTAAAATGGT
CAGGCACAGTGGTTCAGGCCTGTAATCCCAGCACTTTGGG
AGGCTGAGGCAGGTGGATCACCTAAGGTCAGAAGTTCAAG
ACCAGCCTGGCCAACATGGCTCCACTAAAAATATAAAAAT
TAGTTGGGCATGGTGGCGCACACTTGTACTCCCAGCTACT
CAGGAGGTTGAGGCAGGAGAATCGCTTGAACCTGGGAGGC
AGAGGTTGCAGTGAGTTGAGATCATGCCACTGCACTCCAG
CCTGGGCAAGAGAATGAGACTCCATCTCAAACAAAAACAA
AAACAAACAAAAAAAAGAAAGTAAAATGAAAAAAATATAT
AATGTAAACATTAATCAATGAAAAGCATCAACGGCTATAT
TACTACCAGGTAAAGCAGACTTCAGAGCAAGGAAAATTAC
TACAGACAGAGAGGAACATTGTATAATGATAAAAGAATTA
ACCTACTAAGAAGTAGCAGCAATCCTAGTTGTGTGTACAC
CAAACAACAGAGCAGCAAAATATGTGAAGCAAAAACTGAC
AGAACTGAAAGAGGAAACAGGCAAATCCACAGTTACAGTT
AAGATTTCAATACTCATTCCCAGTAACTGATAGAACAAAT
AAACAGAAAATAAACAAGGATAGAGAACTCAACAACACCA
TCAACCAACAGGATCTAATCAACATTTATAGATCACTCCA
TCCAAAAACAGTAGAAAATACTTTTCAAGTGTCCATGGAA
CATATACAGGTACCAAGAGAGGTCACAGAAATCAATAACA
GAAAGACGATAGAAAAATTTCCAAATACTTGGAACTAAAT
GGTACACTGCTAAATAATTCATGAAGCAAAGAGAAAGTCT
GAAGGAAAATTTAAAAAAATACATTGAACTAAATGAAAAT
GACATTACAACATATCAAAATTTGTGGGTACAGCTAAAGC
AGTGCTGACAGGGAAATGCACAGCATTATACATACATTAC
ACACACAACTGCATACATTAGAAAACAGAGAAAGTCTTAA
TAAACTAAGCTCTCACTTCAAAAACCTAGAAGAGTAAAAT
AAATCCAAAACAAGAAGGAAATAATAATAATAATAATAAT
AATCAACAAGTTAATGAAATTTAAAAGAGAAATACAGAAA
AATGAATAAAATAAAGAAGTAATAAAATTGGCAAACATCT
AGCACAACTGACAAAGACAAATGAGAAGACACAAATTACC
AATATGAGGAACAAAAGAGAGGATATCACTAAAGACTTCG
AAGATATCAAAATAATGAAATACCTTAGACAAGTCAATGC
ATAGAAATTTGACAACTTAAATGAAATAAAATTCCTCAAT
GAACACAGACTATCACAACTCACTATATATATTTTTATTT
TATTTTATTTTATTTATTTTTTTGAGATGGAGTCATGCTC
TGTTGCCCAGGCTGGAGTGCAGTGGTGTGATCTCAGCTCA
CTGCAACTTCCGCTTCCCAGGTTCAAGCAATTCTTGTGCC
TCAGCCTCCTGAGTAGCTAGGATTCATACAGGCATACACC
ATCATACCCAGCTAATTTTGCATTTTTAATAGAAACGGGG
TTTCACCATGTTGACCAGGCTGGTCTTGAACTTCTGATCT
CAGGTGATCCGCCCGCCTCAGCTTCCCAAAGTGCTAGGAT
TACAGGCGTGAGCCACCACACCCGGCCAATATGATATTAT
TTAAACAATCCTATAGCTATTAAGGGAATCAAATTTGTAA
TTTTAAAACTCCTCCCAAGTACATCTCCAGGCCTAGATGA
TTTCACTGGAGAATTCTACAAAATTTTTAAAGAATAAATC
TTCCACAAATTAGAAGAGGAGGGTAAACTGCACAAATAAT
TTTACAAAATTAGTATTACTTTGATTCTAAAACCAAAGAC
AGTATATAAAAACAGAAAAATATAGAGAACTACACCTCAT
ACAGACACAAAAACTGTTAACAAAATATTAGCAAATAGAA
TTCAGCAATATATAACAAGAAATATACACCAAGTGAACTT
TATTTCAGAGTTTCAGGCTGATTCAACATTTGAAAATCAG
TAATGTTAATTCAACATCTTAATGGGCTAAGTAAGCTTAG
AAGAAAATCACAGGATCATATGAAATTATTTAGAACAAGC
ATTTTAAAAAATTAAAACAGGAATAGAGGGGAACTTCCTC
AACAGAACACCTACTGCAATAAATGTTTTATTTATTATAC
TTAATGATGAAAAACCAAATGCTTTCCCTCTAAGATTGGG
AACAAGGCAAGGATATCTGCTCTCATTACTCTTACTCAAT
ATGGTACTGGAACCTCAAGCCAGAACAGTAAGGAAAAAAA
AAAAAAAAAAAAAAAGGAAGTAAAAGGCATACAGATTGAA
GAGAAGGAAATACAACTATCTCTTTTGTACATGACATAAT
TGTCTATGTAGAAAATCCCAAGGAATCTACAAAAAAAACC
TCTCAGAATGCAAAAGTGAGTTCGACAGGGTCATAGGAGA
TAAGATAAACAAACAAAAATCAATTGTATTTCTATATACT
AGCAATGAACATACAGACACCAAAATTTAAAAATACAATA
CCATATATCATAGTCAAACATCTGAGAACTAAAGACAAAG
AAAATAATCTTGAAAACAGTAAGACAGAAATGATACCTTA
TCTATAAGGGAAAAGCTATTTAATGACAAGATTTTTCACT
AGAAACTAGGGAGAACAGAGGGAAGAGACAGTTTTCAAGC
ACTACAAAGAGACCTTTAATGTAGAATCCCACATCCAGCC
AAAACACCCTTCAGGAATGAGGGCAAAGGCAAGGCATTCT
CTGATGAAGAGAAACTCACAGAATTTGTCACCCAGTAGGC
CTCTCCCCTAAAAGAATGGTCAAAGGAAATTCTTTAAATA
GAAAATAATAAAAGAAGAAATCTTGTAACATCAGAAGAAA
AGACATAATATGCAAAAATATGGGTAAAGGCAAGATATTT
TCCTTCTTGAGTTTTCTATATTATGTTTGAAGGTTGAAGC
AAAAAATTGTAACACTGTCTGATGTAGTTATCAATATATT
TAGAGAAAACAGTTAAGACAATAAGATGATAAATGGGGGA
GGATAAAGGAATGTAAAGGGTGATTAGGTTGCTACATTTA
ACATAATCTGTTAAATGAAGGCATCCAACTCTTCAACATT
TTACATATATATATGTGTATATATTTACACATACATACTT
AGAGCAACCACGTAAGCAGCTATACAGAGATACATTAAAA
ACACTATAGACAAATCAAAATGGAATTTAAAAAAATATTC
AAGTAGTCCACAGGAAGGTAGGGAAAAGAAATGAGAGAAA
CCAAAAATTAGGGAAAACCAACACAAAACACAAATAAAAT
AAAAGACTTATACCCTAACACGAATACAGTATTTCCCCCT
TATCTGTGGGAGATACATTCCAACCATTCCAAAACCCCCA
GTTGGTGCCTGAAACCATGAATAGTACTCCTTTGATAAAG
TTTAATCTATAAATTAAGCACAGTAAGAGACTAACAACAA
TAATAATAAAATAGAACAATCATAATACACTGTAATAAGT
TATGTGGAAGGCTGGACGTGGTGGCTTACGCCTGTAATCC
CAACATTTTAGGAGGCCAAGGTGAGAGGACTGCTTCAGTC
CAGGAGTTGGAGACCTCACCTTTACAAAGTAAACAAAATT
AGACCAGTGTGGTGGCGCACACCTGTAGTCCTAGCTACTC
AGGAGACTGAGGTGAGAGGGCTGCATGAGCCCAAGACGTC
AAGGCTGCAGTGAGCTGAGATTACACCACTGTACTCCTCC
TGCCTAGGTGACAGAGTGAGACCATGTCTCAAAAAACAAA
ACGAAAACCATAGAAGTTATGTGACTGTGGTCTCTTTCTC
TTTCAAAATAGCATAAAGTTTTCAGACTGGGGTGGACCAT
GGATAAGTAAAACTGCAGAAAGTGAAGGTATGGATAGGGT
CGGGGGAATACTGTGCAAAAAAGGCAACAAGAGGGATCCT
TGTGGTGATGGAAATGTTCTGTATCTTGACTGTATGAATG
TCAATATTCTGGTTGTGATATCGTACTACATGTTTGTAAA
ATGTTACCACTGGAGAAACTATGCAAAGGGTATATGGGAT
CTCTCTGTATTACTTCTTGCAACTGCATGTGATTCTACAA
TTATCTCAAAACAAAACGCTTAATTTTAAAAAAACACAAA
ACTTGACTGTTCCTCAAAACCTTCACTGAGTTAACCACTT
CCTCTTTCAAACCCCCTCACACCCTATACAACGCTGATAG
TATAGTATTATTGCACTTCCATGTACTATTGTAGTCTATC
TCCCTTACCAAACTGTGAGCTCCAAGAGTAGGTTTTAAAG
GCAAGATATGTTTTGTTCATCTATGTATGCCTAGTATCTA
GCAGTGCCTGATACGCTGAAGATGTTTTGTAAATGTTTGT
TGAATAAAACTGGATGTGACAGATGTAATCAAGAAGGTAA
TTCGATTATTAAACTGTATTTATATTCAATTTATTATTTA
TATAGATCCTTATTTACTGGCTCCTCAATAACAAAATTAT
CTCTTCAGTGATTATAAAAGCATCAATGACACCATTTAGG
ACTTCCCTTCTTGACAGAGTTTGAGCAACTTTTCTTCTGC
TGTATCAGACACCCCTTCCCAGATCAGATCATCAGAACCT
CTTCCAATATCTTTCTTATGTGTGTGTGTCTAGGCTTATT
TTTAAAAATCCCTTTCTGTCACATATTTGATCAAAAGCCT
TGGAAACATTCCTGTAGTAGGTTATTGCTGTAAGGAAAAG
TTAAGACTTTGGAATAAGCAAAAATAATTACTGTGTATAT
AAAATGGATTGCATTGTTTACACCATACCTTTCTAGGCTA
TGTTTCTATGGAGTTTGTGCCTTTTCTGGTCCTGGAGCTA
TTTTATAATTCTGTATAAATTGTGGATAAATGCAAATAAC
TCTGTCTATAGGCACACAAATAAATTCTGTCTGACGGAGG
TCCAACAATTCCACCTCACCCTCTACTCCTCCACCACATC
CCACCTCCAGTGGAAAAAGCCAGTTTTGTGTCCATTTGTA
AATGGGTATCAGCATTCCTTTACTCCATAGTAAGGGTTTG
TTAACTAGCCATAATATGGAAAATATATTGCCTCTCCTTT
GAACTAGTTGTGACAACTGGTTGGTTTCCTTTTCAATTCA
TGAGTTAAATAGAAGTTTGGTGTTTTTGTATTAAAAAATA
TCTATTTCTGCTTTTCCCCACTCCTTTTCTTTTATAATCA
AATAACAATTCTGGAGCAGATAAACTATGCGTTTCTGCCT
TCTCTCCTAGAAAAGACACAATTTCACTTATTTAAATGAA
ATGCTAACAACTATAACCACTTTAAAATAAATATAAGGAT
ACTATAAACGTTTCTTTTCTTTTTTTTTTTTTTTGACACA
GAGTCTCAATCTGTTGCCCAGGCAGGAGTACAGTGGTACA
ATAATAACTCACTCTAACCTTGAACTCCTGGGCTCAAGTG
ATCCTCCTGCCTCAGCCTCCCAAGTAGCTAGGACTACAGG
TGTGTACCACCACACTTGGTTAATTAAAAAAGAACTTTTT
TTTTTTTTTTTTTTAGAGATGAGGTCTCGCTATGTTGCCC
AAGTTGGTCTCGAACTCCAGGCCTTAAGTGATCCTCTCAC
CCTGGCATCCCAAAATGCTGAGATTACAGGTGTTAGCTAC
CATGCCCAGCCAGGATTCTATACATTTTACACAATGTCTC
AAGTTGCTCATTTTATGAAAGCTTCAGGTAGTACATACAT
ATGGGCACCAACTTTTTTCTTAATTGAACTGAAAAAAGTG
GCAAACATAAGCTAAAATTATAGTCATTTAAAAATGGAAA
TAAATTGGAGTACATCTTTAAGCAGCTATAACACAGAATA
TAGTAATTAGAATTGAATATAAAATAAATGCAGATCACAA
AGATGTATTCTAGAAATGTGAGAAATAACAATATGTATTC
CACATTATGGTTAGTTAACAAACCTAAAAAGGGAGTGAGA
AGAAATATAATAGGAGATATGCACAGAGAGAAGGAAAGCC
AAAATGTCTTCCACGTTTTCTTCATACAGCCTGCCAATAT
TCTACACCAGTATAACATACCAGATATAAAAGATCCATCT
GAAACAATTCTAAATCTCAGAGTAAAACAGTACAAAACTG
TGATGCCTTTTTATATAAAACTTCATTTAATTTTTCTTTT
AAATAAAATATTTTTAGAAGTAGAGTAAAACCTGTATTAT
CTCAAACGCTACCAAAAAATCAAAGTCAGTACTTCTGAAA
CACCTATTCAGATATTTACTCTGGGATCCACTTCATCAAT
TGCAGTATCAATCCACTTTGAGATATAATTAAAAATAAAA
AATTTCAATAGTCTCTGATGACTTTCAGCAGAATAGAAGC
TGATAGGAGAAACAAAATCTTTTTGTTGGTGGGGAACTCC
TGGGTCCCCTTTCTTGATGTGCTTTGTGGGTGTGTGCATG
CATGTACCTGTGTTAAGACTTCCACTGAAGTAACTAACAC
TTGACTGTCTCTGCTCTTTCTCATTCCTCTCTATGAAAAT
TTACACGTGTCCTTAAAACCTCCTTATGAAGTGAGTACCA
TTATCATCAGGTAACATGCCCAAGATTCACTGATCCAAAG
CCCATATACTCTTACCCAGGGTGCTTTATTGCCTATGTAC
CATTCATCACTTGACTGCTAAGATCTTACAAAGAGTTCAG
TAGGAGGAAGTAGTATTCAAATCTACTTTTACTTGTCTCT
ATATTTGCTCAACATCACATCTGTTTACAACATCTTTTGT
CTGCATGCTACTTAATGTGTCCTCAGTCAATCACCTTTAG
AAGAAGACATGGTAAAAATGCAAATTTTGGATCACCCTAA
TCCTACTGAATTAGACCGAAAGTAAAACCGAATATAATGC
ATTTTAAAGCAAGCATCCAAAGTAATTCAGATACACACCA
AAATGTGAGGATCAGAGCATTATAGCATGCTGCCTTGTAG
GAAATAACCTTTTAGAGTAAAAAAAGGAATCAATCCAGAG
TCAAAATTCTGGTTTTGCTACTTACTGTCATGTGACCTTG
GGCAAGCAAAATGAGAATAACACCTGTTTTCCTTTCTTTC
AAAGTTGGTATCAGGTTCAAAATGAAATAATGTCTGACAA
CACATGACATATTTGCAAATAGCTCTATTAGACTAATAGA
ATGTAAAGAGCTAAAGGGGCCTTAGAAAGTCTAGGCCAAC
AACTTAAAAATATTTTTTAATAAAAGGAACTATTTTTTCT
CCCCATTTGTAAAACAATTGCATGCTCATCATAAAATTCA
TTACGGGCAAATAAAGTGAGAGCACTGGATGGTCATATTA
CAAATGTTGAGATTTTATTTTTGGTTTTTAAAAATTTTAC
TGTATTTTTTTCTTTTGAGATGGAGTTTCGCTGTGTCTCC
CAGGCTGGAGTGCAGTGGTGCGATCTCCACTCACTGCAAG
CTCCGCCTCCCGGGTTCACGCTGTTCTTCTGCCTCAGCCT
CCCCAGTAGCTGGAACTACAGGCGCCCGCCACCATGCCCG
GCTAATTTTTTTAAATTATTATTTTTAGCAGAGACAGGGT
TTCATCATGTTAGCCAGGATGGTCTCGATCTCCTGACCTC
GTGATCCACCCGCCTCGGCCTCTCAAAGTGCTGGGATTAC
AGGCGTGAGCCACCGCACCCGGCCTAAAAATTTTACTATT
ATTTCATTTTATTGTGTAATAGCAATGATCAGTAGAATAA
TAGTGATGATTGCAGACATCCTTATGTTAGTCCAAATTTT
AAAGGGAATGTCTCTGATACTTTACCTTTAATCATGCTTC
TAGCCATTGGTCTAAGATATAGAGTGACAGATTATATGCA
CATGTGTGTATAGTATTTTGCCATACTTACAAAGTATTCT
TATATTCTTTCTTAAAAAAATTAACAAATGTCTCCTTGGC
ACCTACAGAGCTGACCACATGGCTTTTCTCCTTTGGTCTA
GTGATATGGTAAAATTTAATTTTTAAGGATTCCTAACACT
GAACTATTTTTTGCATTCCTAAAATATCTTAGTCACAGTA
TATTATTCTTTTAATATACTGCTCAGTTCTAGCTGCAAAT
ATTTTATTAAGACTTTTTACAATGTTGGTGGGAATATAAA
CTAGTATAGCCACTATGGGGAGCAGTATGGAGGTTCCTCA
GAAAACTGCATATAGGAACTGCCATATGATCTAGCAATTT
CACTACTGGGCATTTCAACCCAAAGAAAAGGAAATCAGTA
TAACAAAGAGACATCTGCTGCGCCATGTTTACAGCAGCAC
TATTTACAATAGCCAAGATTAAAAAATCAACATAGGTGTC
CAACAACAGATAAACGGATAAAGAAAATGTAGTGTATATA
CACACAATGGCATACTATTCAGTCATAAAAAAGAATGAAA
TCCTAGCAAAACAGATGGAACTGGAGTACATTACATTACG
TTAAATAAGCCAGGCACAGAAAGTTAAACACAACATGGTC
TCACTCATATGTAGAAGCTAAAAATGTTAATCTCATAGAA
GTACAAAGTCCAACAGAGGTTACAAGAAGCTGGGAAGCAT
AGGGGAGAGAAGGATAGGGAGCGATTTGTTAAAGGATACA
AAATTACATCTAGATAGGAGGAATAAGTTCTAGTGTTCTA
TACCACAGTAGGATGACTACAATTGACAACAATATACAGT
TTCAAAGAGCTAAAAGGATAGTGAGTGTTACTAACACAAA
TGATAAATGTTTGAGATGGATATCCTAATTACTTTGATCT
GATCACAGATACAGAAACATCACTATGTACTCTATAAATG
TATAATTACCTTGTATCAATTTTTTTAAAATAAGGAATTT
TTGTATGTATATTAATAAGTAATATTAGACTACAGTTTTA
TTGAGTGTGGTATTTTTCAGAATTATGCTAGCTTTGTAAA
GAGAAATAAGACGCTTTCTTTTTACATTTCTAAATGGTTT
AAATGGCACAAACCATTCCTTGAAGGTTTGAAAGGTTTTA
CAAAGTTTCACTTGTGAAAACACTGTGGTCTGACACTTTA
AAGACAACTTTCCCTATTCCTGCAATAGCAGTTAGTCCAC
AGTTTAGAGTGTCTGTCTTCCTGCATTTATTTTGTTAACT
TCTAACTTCCTAAAGATAAATTGTCCATTTTACCTAGACA
TTTACTCATAATTATTTTAAATTCTTCCACATCTATAGTT
AAAACCCCTTCCCTAATATTTTGCATGTGAGTTTTTTCAC
GCTGTCATCACAGATGGTAGAAAGGATATCAATACCAATT
AACACTAGTTATAGTGTACTTATACAACTTAATCTTTATA
ATAAGCTTATGAGTTGGGAATTACTACCTCAATTTTACTA
ATTTTAAACCAAAGAAATCTAGTCACTTTCTCAGGGTAAC
ATAATTAGTAAGTGGCTAAATTAACCTAGTCCTGACTCCA
AAGCCCGTATTCTAGTTCTCAATGTGAAAACGTGTCTTTC
ACTAAGACAGTGCTTTTAAAATTCTTACTGGCAGAGGAGT
TGATTAAATTGAGAAGAGGGAGGTGTTTTGCTCTTTAGGT
AAGAAGTACTACTTTCTGCAATAGAAAGTTTAATGACAGA
TTTTTAAAATTAATTTCAAATATCAACTTTTTCAGTTATT
GAGAAAGGAAATAGAATTAGTCTAATATTCATAAGTGAGA
AGACTATATAATAGATCTTAGAGTTTCTGCCTAATTTTCT
TCAGTGATTCAGTGTTTTCTATACCAGCTATGAAATGTGT
TGTGTAGACTTCAATATTCTACTTTGTTTGGGAGATATTT
ATTGGTTTGAGAAGATTCCTGGTAAGGATAAAATAGTTAC
AAGTAGTACAATTCTACCTTTAAAAGAAATATGTTGTGGG
GTATTATTCAGAAGCAACTAAAAAGTATTTAGAGAGAGGC
CTGAGAAGCCCACAGGAGAGGAACAAGTAGAAATACAAAT
GCTACTTATCAATGAGATATTTAGGTAGATGTTTTATTTT
CCTTCCTATTAAGTGGCGCCATTGTTTTTTTGTGTTTGTT
TGTTTTACTATGCGAAGAAAATACCATGTGTAGTGTATGA
AAAGTTTTTTCCCTCTGAATATTTTCATGAAAACCATATC
TGATACCTATCCAAAGTATCAATGAAATTAAGAATTAGCT
GTAGTGTATGAAAAGTTTCTTCACTCTGAATATTTTCATG
AAAACTGTATCTTATACCTATCCAAAGTATCAATGAAATT
AAGTATTAGCCAGGCGCCGTGGCTCACGCCTGTAATCCCA
ATACTTTGGGAGCCCAAGCTGGGCAGGTCACCTGTGGTAA
GGTCAGGAGTTCGAGACCAGCATGGCCAACATGGTGAAAC
CCTGTCTCTACTAATAATACAAAAATTAGCTGGGTGTGGT
AGTGGGCATCTGTAATCCCAGCTACTCAGGAGGCTGAGGC
AGGAGAATTGCTTGAACCTGGAAGGCGGAGGTTGCAGTGA
GCCAAGATTGTACCACTAGACTCCAGTATGCATGACAGAG
CAAGATTCCATCTCAAAAAAAAAAAAAAAAAAAAAGAAAA
GAAATTCAACATTAGCCCACTGGTCTTTTGTTCATTACAT
TCTAAGAAGCATGCTCACAACATTCCTTATTTATTAACAA
TATACATTGAGAAAATTGCTAGCCAGCTTTAACAAATTAC
CCTAACTACCCTTGATATTTCTTTTTTTTTTTTTTTTTGA
GACGAAGTCTCGCTCTGTAGCCCAGGCTAGAGTGCAGTGG
CATGATCTCAGGTCACTGCAACCTTCACCTCCCGGTAGCT
GGAATTACAGGTGCATGCCACTCCACCTGGCTAATTTTTT
GTATTTTTTAGTAGAGACAGGGTTTTGCCATGTTGGCCAG
GCTGGTCTTGAACTCCCAACCTCAGGTAATCTGCCCGCCT
TGGCCTCCCAAAGTGTTAGGACTACAGGCGTGAGTCATAG
CATCCGGCCCCCTTGATATTTCTTAAAACCTAAAAAAGAA
TACAACACTAAGCAAATTAATCATGTCAACTATTCTGCCA
TCACTTGAAACAACATTAATGTTAGTTTTGTTTCCTTCCA
ATTCAAGAATGACTTTCGATTTTCCAGCAGAGAGAAATTA
TTTTCATATTTTGGCCGAGTCCACATTGCTCTTAATTAAA
GTGTGCCAGCTGTGTGAAGTGGCTCAGGCCTGTAATCCCA
GCTTTGGAAGACTGAGTTTGAGACTAGCCTGGGTAGTCCC
AGCTACTCAGGAGGCTGAGGTGGGAGGATCCCTTGAGCCT
AGGAGTTTGAGGCTACAGTGAGATACGACCAAGCTACTCA
CTGCACTCCAGCCTGGGTGAGAGAGCAAGACTATCTGTGA
AAACAGACACACACACACAATCATTATTCTTCATCTACTA
TTTGCAGGTGCATTGTGTGACTTTTAACAAGCCACTGTAT
AATATTTCATATATGATGCAGTTACTACAAGTAAACTATT
CTCCTATTGCTGAACATTTGTTAGATTATTTCAGTTTTTT
ACTATATAATGTTACAAAGATACATTCGTTTTTGCCCAAT
TCGCTACTTAGGAAAAAGTTGTGGAAAGGTAGTTACTAGG
TCAAAAGGTATGAATGATTTTAAGACTCAACAGAATTCCC
AAAATGCTTACAAATTTATACTCTACCAACAGAATGAGTT
TTCATCTCTCCGTAACCTTGCCAGTGATAGGCATCATCAC
TTCTTTGATTAAATATTATTTTAATTTGTATTTCTGTTTT
TATTACCAAAGTGGAAAATTTTTCATGTTTATTAGTTATG
TTTATTCTACAAAACTGTTTTAAGTCCTTTGCCACTTTAG
ACAAATCAGTTTAAATTGTTTTCTGTATCATAGTAGATTA
GATTACATTTTAAAACTCTTCTCTTCCTTTCAACCCATCC
CTGTTTCCATGACAGAAGTATACTTTCTTGCCCCATTAAT
GCAGGGTGTGGTGACTTGCTTTGGCCGAGCAGTTGCAAGG
GCCTTTGGAAGCTAGCAGATACGGAGCAAGCAGAGGCTTA
AAATCTGTGTAATAGGTCTTGTTTCTGTCAGTCCCATGTG
AAGAGTTTCTCCTGGGTAAGTGCTGCTCTTTCAGTTGAGG
CACCAGAATGAAGACACATGATTAGATCGAAACCCAACCT
GCAGTGAGGAGCCAAACCCTGCCAGAATAGCAGCCTGAAG
GCTATCCAGCTGAGCCCAGACGAGACCAATCAATTCCCAG
CTGACCTACAGATGCATAAGCAAGAATGGATTAAAGCTGT
TTTTAAGCTACTGAGTTTTGAAGGGTTGGTTTATTATGCT
GTTAATAGCCGATGAGTACACTTACTGTATTATACTATAA
AACTCTAAGGGAAAGACAGTCACATACAATCTATTATGTT
CCTTAGAGTACCATATACTTAGCAGGAACTCAAGGTCTGT
AAGTACATTTGCCTGCTCATTTTTTTCTCTTTCTTTTCTT
TTTGCTGTAAATACCTAGATACAATGACATTTTCTGATGT
TTATACTTTTCACCATAGCTTTCTCATGTAAAATTATATA
TAATATAAAGTATATAAATTAAAACAAAAATAAAAAATTC
GACTTTCAAGCAATTGGTCTTTACATTTCTCTTCAATTAG
ACAAACTCTTGTATAAAAATTTTTCAACCATTTCTTTTCT
TCTTTCTTTTTTCTTTTTTTTGAGATGGAGTTTTGCCCTG
TTGCCCAGGCTGGAGTGCAATGGCATGATCTCGGCTCACT
GCAACCTCTGCCTCCAGGGTTCAAATGATTCTCCTGCCTC
ACCTCCTGAGTAGCTGGGATTACAGGTGCCTGCCACCACA
CCCAGCTAATTTTTGTATTTTTAGTAGAGATGGGGTTTCA
CCATGTTGGCCAGGCTGGTCTCAAACTCCTGACCTCGTGA
TCCACCCACCTCAGCCTCCCAAAGTGCTGGGATTACAGGT
GTAAGCTATTGTGACTAGTCAACTATTTCTTTTAAACATC
ACAGATCCTCTCTCAATTTCTAAGCAATAAAATAGTAGAG
ACTTTTTAAACTTTAAACGTTTGTGCATGAGTGTTCCAAA
AGCAACATAATTTATGTAGAAATGCCAATTACATCTATCA
GTCTTAAGAGCAATTAAGAAAACAAAGGTGACTAGAGATA
GGACTATGAAAATGGTATCAGGGCCAGGCGCGGTGGCTCA
AGCCTGTAATCTCAGCACTTTGGGAGGCCGAGATGGGTGG
ATCACGAGGTCAGGAGATCGAGACCATCCTGGCTAACACG
GTGAAACCCCGTCTCTACTAAAAAATACAAAAAACTAGCC
GGGCGAGGTGGTGGGCGTCTGTAGTCCCAGCTGCTCGGGA
AGCTGAGGCAGGAGAATGGCGCAAACCCGGGAGGCGGAGC
TTGCAGTGAGCTGAGATCTGGCCACTGCACTCCAGCCTGG
GTGACAGAACGAGACTTCACCTCAAAAAAAAAAAAAAAAG
AAAATGGTATCAGGGTGTGAGCATATGTGTTCTTTTTTTC
AAAGACTTTTAAGTGACAAAGAAGATGTAAAGGAAATTTA
ATTTATTTAAAGCTATAATTAATATTTTAAAAGCAATTTA
AGATGGGATATAATTATAAAACCATTTAAAATTAACAACG
CCAAGTAGATAAAAACCACTCAAGAAATATTTGTTGAATT
AAAGTAAAATTAATAATCAGGAAAAAGGTCTCCTATTTGG
CTTTACGGCATCGGCAGTTCTGAAGCAAATATTGTCAAGA
TAAATTCTAAAATAATTTGTTTATTTTCTACATTTTTAGT
TACGCTAGGAAATTACAGTGGAAATATATCAATTTCGAAA
GAGTTAAAGATTTGAACTACTTTAATAGTAAGCCAAGAAT
GAGAGCATTTATCCAAATGAGTTTTTAAAAATGTGTGTAT
ATCTTTTTTTAAAAAAAGTTAATGAAACAAAAATTTCCCT
AGAGAATGAAAAACAATTACTGTTTCTATTACTGTATAAC
AAGACTAAAATGTGGAAATTCTGGCATAACAGCCTATTAT
TCAGGGTAGAAAGAGGGTAATAAACTGGTCATACCCCAGG
GAGGAAGCACTTCAGGACTATGTGTGCTCACTCAAACAAT
GATAGGACTATTGCACTGAAGGCCCTGAGCTATTGCTGAG
GAATCCTCATTAGGGGGCACAGCAACCCTTAGAGAATGTT
AAGAAGGGATCTAGAAAGATCTGGGCACTGGAAAACAACC
ACACAGACATAAATGAACTCTTAATTGTGCTGAGAATACT
TCTTTGTTCCAAATATTTTATAAAATCTAGTAGCAAATGC
TTTTTAGCAAACACTAACAAAAAGTCTAAAGTAAAATATG
AAATCAAAGAGTAACAAAGAGCTAACTAAACCACTAAAAA
TTAATATTTTAGAATGTTACAAACTGTAAATGAAAAATAG
AAAATCTAATGAAATGCTCTCCCTCAACAACCACTTAGAA
ATAACAACATAATGGCCTTTTCTATTATTGTACCTCCCAC
AGGCTTTTCTTTGCTAAAGCCAAGAAACCTCAAGGACTCA
CAAAAACCATTTAAAACACTTTTGTGCCTCCTCCAATCCC
AATTCCAACAAAACACTTGTAGGAGTTGCCTTCAAATTTA
GCCATGCAATGAAATGTGAATTCTTAAAATGTGGAGATTG
GCTGCTAGCTAAATTCCTTTGTTTCTAAAATCAATGATAG
AAAAAATAAACTGAAATATTTCAAATGTGTTTTCCTTTTT
AATACAAGTGAGTGCTAGCTGAAATATTATCATCCTTAAT
TTCCCTCAAATGGGCTGCCTAAACCTCCAACCTCCTCCCT
TACTTTTCAAAAAATGAGTCTAGGCACACAGTTAACTCTT
ACACCTCCATTTTTACAAATCATGCAGCATAACATGAGAC
ACTTTAGAACAATCTTGAAAATGCCCCTAATATAATGCTG
TTGCTATGGTAACTCCTGCAGGCTAGTTCTTTGAAAAGAC
TCAGATCTCTGAATCCGAACAAGGTTACCTCACCATCTTT
TACTCCTTGCCCCTCTAAAATTTATCACTTGTAACAGTAC
ATATACATTTCATAGAAAAGTATCTACCTAATTAATCATA
TTGAATCTATTCTTTTGGCTCAATGATTATTTCTAAAGTC
CATGTTTTCTAGTGCCTTTTCTCTTGGAATAGTATCCAAA
AAAAAAAAAAAAACAAATCAAATTCCACTTGTTTGATGTT
TTTATTTTTCCCATTTCCCATGTTCTTTAACAAATTCTAC
TTCTGATCAATATTCAATGCCAATTTTTCTATCAATGGTT
CCTCTGAGCTGTCTTTTCAATTTTTTTGCCTCGATTTGAA
GCTTTTTGATTAAAAATTTTAGTGATATGGATATTTAACA
TGTAGCAACCATGACATTTTTAAAATTTTATTTTACCAAT
ATGATTAAGATATATAACCAATGGTCCATCTAAAAAGTGT
TTTTGTTTCTGGTTTTTAAAAAACTTCAACAGTGAGTACT
GAATAATGTTCAGTGAGTAAGTAGCTATGTTACTTGGGCA
AAAAGCCAAATACATTTCTAATCGATACTTGCCCTGTGCA
AGTCCCCTGGCCAAGACAATCATTAAGGATTTCTCTTTAA
AAGACTCTGTAAAGCAAGACATATAGCAGCTCTAGTCAGC
AAAGAAAATATTTCATTTTATCATAAATTCCCTTGTAGCA
TACTAAGAGTCTAAGGAGATTTCATGTGTACTCTTTTATT
TACTATTTAAAACAAACCTGTGAAACAAAAAGAACAGGTA
CCATTATCTCCACTTTAAAGATGTGGCTTTGTCTGAAAAA
AAAAAATCCCTAGGCTGAAGAATAGAATTGAGAAATACTA
CACCTCTACCACTCACAAATTACATGGCCTTGAGCAAGGC
ACATAACGGGTAACTAGAATCCTCCTTAACTTAATATAAA
CAACAGGATACAGCTTAGATGTTACCTCACAGAAGTCTTC
CTCCCATCCTAAGGCCTAGGAGACTGAGTTAGAGACCTGT
GCTGGGGGTTCTTCCAGTACCCTGCTTATCTCTTTATACT
CTATTTTTATGCCTTAAAAAAAAAACTGTGGTAAAAACAA
ATAAAATTTACCATTTTAGCCATGTCTAAAACAGTATACT
TAACAGTAGTATTAAGAACCAATTAATGTCTTTTTGTCTA
TTCCCCTACTAGATTATAAAGGGCAAGAATTGTGTTTTGT
CACTATATTTTTAGTGCTTAGCATGGCATGTTACATAAAA
TATTCTTAGTAAGTACTTGGTGAATGTATCCTTGCTTTGC
CTGCCTGTCTGTCCACCTATCTACGTGGTCATGCATCTAA
CTCAGAACTAGAATGAAGGAATGAGGTGCTTACACATGGA
TATATATATTTTTTTTTTCAATTTTTTCGTCTATTTTAAG
CTTTTTGGTTAAAAATTTTAGTGATATGAATATTTAACAT
GTAGCAACTATACAGTTTTTTTTTAATTTTAGCAATATGA
TTAAGATATATAACCAATGGTCCATCGAAAAAATATTTTT
GTTTCTGGTTTTTAAAAAACTTTTACTGTGGGCAAAAAAC
TGTGTCCAATTTATATATATATAAATACACACACACACAT
AAAAATAAACATGTAAACCTGAAGTCAAAATTTTTTCCAC
TTGTCTGACTGATTTCCCAATTAGGGTATGAAGAGGATCA
GAGTATGCCATCCCCAAATATGCCACTTTGGCATAAGGAT
TATTATTTTGAGCTGAAGGCAACTGAGAGACCCTCAGATG
AAGGGAAATATATCTGCCCTCCCTCTTTTTGTCTAAAAGC
AGGGCATACATTCCTTTTGTAAATGTAATATAAATTTCCA
TTTCTAAAGCTGATGCTCTCACTCCATACTAGGAAGAGGA
CGGCAACACTTCTTCACCAGAGATGACACTTATCAATAGA
GAAGACACCAACTTTGGTACACACAACAAACCTTACTAAA
TAATCCTTTTCTTTCATTAGAATCCCCATATATTTACCTT
TTCACAAATTACCACCAAGAAGCCCAACCCCCTACCTTTG
TTTAAACTTACTTTTTCACAATTTATCACTCTTTGTAAAA
ATGGTATAAAAGCCCCCTCCACCCCCTGGTCTAAACATTT
CTTTTGGGTCTTCTTTTCTATGAAGACCTCTGTGTACATA
ACAAACCTTTTCTTTTACTCATCTGTCTGCTGTCAATTTC
ATTTGCAGGCCCCAATTACTTAAGAGGGTAGAGGAGTAAG
TTTTTCCTCCCCTACAGGTATATTGCAGATATTTTCCATA
GCTCAGATGAGTATAATCTGAAGTTCCAGATTTTTTGCAA
AAGGACATTTAAAGAATATGATAAAAGTATTTCATTATAA
AATATTGCACTGGAAAATGTGTACTGAAATTAACAATATT
TTTATTTTCCTAACAATTATTTGCATATGCTGGGTTAGAC
AAAGAGCTTCTAAAAGTAACAATAACATGATGGTCCACTG
TCTAGGTTAGAAAGTTAATGACTCCAATGGCTGGTTATCA
GATCCTTTTTCATTCAGTTTATGTTAAATTATTTGCTTTA
TTTATTTTCAACCCTTTGCTTTCAACCAAGAAAATCTAAT
TGCTAAAAATATTTATTGGTGATAGATCACTATACGATTT
TTTGAACAAATAACTCAGAATTGGGTAAATAACCCATAAA
TAACTCACTGATCTCATAAAACTGAGTGTTACTGCAACAA
CAAAACTCCTTCTATTCTCATCTACATAGCCACAAGATTT
CTGAGTTTACTTATATAAAAACTGAAAAAGGAAACAGTAA
TAACATAAATTTATCTCGTTAAGAAATGTTTACCTGCAAC
AATTACTTATAAAAATTAAATTTGTAATACATTTGTAATG
TTGCTTTGATCAACTGTGGGTAATTATCAGGGTAATGGTG
ATTACAACCCAGAACAGAAAACAAATTAATCTCTTAGTGA
CAGAAAGAATTTAATTTCAATTTACATGTTTATGTAGCAG
ACAAGTCATTAAAACAAAAATATATTATATTAAAATATAC
ATTATAGTTCAAGAGCAAAGAGATGGAAATTTTCTATTAC
ACAATAGAAACATTTAGTAGTTTTATTTTAAAATGTAAAC
ATTTAAAATACACTAAAACTATATCTTTTGTAATTACTTA
AACTTAAGATGAAAAATTTTGGTTGTAAACTTAAAAATGT
CCAAAAGGTAATATGGTTTATAAAATTCTTTGAAGAAGTA
CGTGAGTAAGGAATGTCTTAAGCCCACAATGCTATTTAAA
CTATTACTTTTTTAGTTTAGACATTTTAGATGTGGACTGT
TCACAGATTTGATGAATTTGGATTTTCAGCTTTTTACTGA
ATGCTATCAGTATACAGTTGACCCCTGAATAATATGGGTT
TGAACTTCACAGATCCACTTAACATACGAATTTTCTTCTG
CCTCTGCTACCCATGAGATAGCAAGACCAACCCCTCCTCT
TCCTCCTCAGCCTACTCAATGTGAAGATGACAAGGATGAA
GACCTTCATGATGATCCATTTCCACTTAATGAATAGGAAA
GATATTTTCTCTTCCCTATGATGTTCTTAATACGATTTTA
TTTTATCTAGCTTACTTGATTATAAGAGAATAGTATATAA
TACATATGACATACCAAATAAGTGTTAATAGACCATTTAT
TTTATCAGTATGGCTTCTGGTCAATGGTAACTATTAGTAG
TGTTTTTGGGAGTTAAAAGTTATCTGTGGATTTTCAACTG
TGTGCGAGGCTGGTTCCCCTAATCTCCAAGTTGTTCAAGG
ATCAACTGCAGTTAAAGGTATATTATGTTCTAAAATATTC
AACTAGAAAAACAGTACTCATTTTTACCTGGGATGGAAGA
AAAGTAAAGGGTTCTTTGTAACTTAGTAAATGGAGTCATA
AATACTATATTAAATCAGCTGCCCAATTTATAAATTCTCT
AGTAACAACCTCCTGAATTATGATACATGCCTGGACTTAA
CAGCATTCCACAATATGAGTTAAAATTATGGGAGCTTTGG
AGATGTGTTTCCTTTACTGACATACTTAGTTAAATTATAT
CATTTAACAAGAATGCCTACATCGTGGTAAAATTATTGGC
TACATTTATCAATCCTACTCCAACCACAGAATCTACTGGA
AAAAGTGGAATTATATTATAAATATCATCTGCTGCATCAA
ATCTCAAGGTTTATTGAAGCAATGTTCTGATCTTTTATGA
CTGTTAGACACACTTTAGATTAGCAGCAATTTTGTAGCAC
TGGCCAAAGCTCCGAAAATACAGTCTCTCAATTAAGAAAA
AAAAAATCACTGAAAAAAAACTTTGCAAAGTATTTAAAAA
TAACGAATAATTTCAAATAGTAACATCTCTTTACAACCTA
CAGATGAGAAAGTGCAGCATCTAAGGTGTGGGCTGATATT
GACTTAAAAAGACAAAGATGGAATGCATTTTACAAAAAGG
AAGTGAGATTGCTGACTGACAGTTCTTGGAAAAAGGTTAA
AAATTCAAAAGGAGTGACTGCATGTGGCTCAGAACTTAAA
AGCCTTTTCTCTTCCCAACAGAAGCGCAGTCTCAAGTAAT
AATAGGTTGCCATGGAGATGAGAAACTAGAGGAATCAGAG
AACTCAATTTGCAGTTAAATGGGCTGGAAACAATTCTTAC
TACTTGGTGAAGGAAAGCGATTAAAAACATACTTGATTGC
CACAGGGAATTTTTTTTCACCAAGCCATTTCCCAACCTCA
TTAATGAACAAGGAAGTCTAAAAACAAATGGAAACCCAAG
ATATCCATAGATTGAACCCATTAAACATAATTCAGAATTT
TAAACATTATCACAAATTCTTATTCTGGGTGACTGTGCTT
CTTTTCAGTGGTACTTTTATCAGTAGATACTGGAATGAGA
CTAAAAGCATTCAAGAACAAACTGGTATAACTGAAGGAAC
TGAAATTTCAGTGAAAAAAAAGAGCATGACAAATGGAAAA
GTAGCCAGAGTAAGAAATAGATTCAGGTAGTAAAAATCCA
GGCTTAAAAAAATCTCTTCATAGTCAATCACAGAATACCT
TTGTGAGTGCTGTAAAGGGCTGCAAACGTCACCATGAAGA
AAGTTGTGGAGTATTTGCCAGCATTAACTAAATGAGGAAA
GGCCCTTTTTGTGTCTCGATATCGGCGCAGGCACTGGATG
AAGCGAAGCCAAGCAGGAATGCACTGAACAATGGCCCGCA
CACCATATGTATATTTGTGGCAAATTCCTGATTCTGTGAA
GATTTCAAAGAAGAAAAATTACAATTGTAAAAAATAACTT
GTTCACATCATTTAGTCATATAGCGTAGCCACTACCAAGT
CTGAAAAAGCAAGAAACCTGGGCTTCAGAATCACTTTCTT
CTTTGCAACTATCATATTCTCAAGCTTTTTATTTTTTTTG
AGACTGAGTCTCTCTGTGGTCCAGGCTGGAGTACAGTGGC
ACAATCTCAGCTCACTGCAACCTCTGCCTCCCGGTTCGTG
ATTCTCTTGCCTCAGCCTTCTGAGTAGCTGGGATTACAGG
TGCACACCACCAAACCCAGCTAATTTTGTATTTTTAGTAG
ACATGGGGTTTTGCCATGTTGCCAAGGCTGGTCTCAAACT
TCTGACCTCAAGTGATCGGCCCACCTCAGACTTCCACAGT
GCTAGGATTACAGGTGTTAGCCACCGTGCCCAGTCTATTC
TCAAGCTTTTTAGTGATAGATAAGTCAAGGAGAGAAGGTA
AAATATGTTGTGGGGGAACTAGTGGGGAAATCTGCTCTCT
CAGATTTATGGATATCTGTCCAGGAATCACTTTCTTTGGA
GTGTGATAAAACTGTAAGAAAATTAGAAGATGAGTATACA
GTAGGAGGAAAAAACAGGTTTGCTCTGTAATTTGAAACAT
CTGGAAAGCCTACAAGTATCACCAGTGATTCTATACAATT
TTGTGAATTCCAAACCACCACAACACAAGACACCCAAGAG
CACATGCTCTTGTTCACCTACCTCCCCTCTTTTTTTAAAC
CAAGAACAAACTGTGTGTTTAAATAAGAATAGAGTTGGTA
AATCAATTTTTCCTTGAATTCTGAAATTCAGAATTGAGTG
TGATCAACTTACAACAGAATTGTGATCCACTGGCAATCAA
TAAAAATGTGTCAGCATCGGCTTCATCATTAACTTTCGTT
AGTCACATGTTACATAATCTATCTAAATTAGATCTTTGTC
ATGAAGGCAAAATTCCTTAATAACTTGAACTGCTGGAATA
AACTAAGGTGGCGGGAAGAGCCAGAAGAAAAATAACACCC
CAAGTAAGAATTAAAAAGCAATCTGCAATTACTCTCAAAG
CACTTGATCTATTTCTAAATAATCAGTATTTTTGATCACT
GGTATCTGGGTTACATTACACAGCAACAGTGTGACAACAA
ATTGTTGGCATGAAAGTATTTGCAATATAACTACCAATGT
GCTAGAAAAAGTTTTAGAATTCTTTTAAGTGTAAGTTGTA
AATCTCTTGGCAAATGGACAGACGAAATCCTAATGCATAA
TTTAAAAGCCAAATTATATCAGATAAAGAGACTGCTAACA
GAATGCCAAGTACATTTAATTAAGTTTGTAATATTATTGG
GTAAGTTTTCATCATGACCTTAACTTTCTCATTTATCCTT
CCCAATATTTCTTGGTTTACACCAGAGATTTAGTAGTACA
GAGGCAAATTCATATCCTACCTTCTGAATTATTTGGCAAC
AGGCCCTCACTTTCATCCCATTTGAGCTCCAAACTGTAGA
AGCAGATCATATATTCCAGGTCCATCAGTATCACTGACAG
GCTGTTCAGCTGATCGGCCAGCCAGAAATCAGCAAAGCCT
ACTTTATGGAAGGGGGCTGTAAATACTCGAAACTGAGAGA
AAGAAAAAAAAAAATCAGAAAACATAGAAACAAGAAAAGT
CATATTAAATGTCTCCATTTCATGTCTGACCATTCAGCAT
GATTACTTTAGTTGATAAAATGGAAACCAAAGAACCAATC
ATAAACACAGAGACCTGGCAACAGTGGTTATAGTGGTTGA
GAATTAGCAGTGAAGGGAATCAGTTGAATGGATAACTAAA
GAAAGGAAGTAAAGGAGGAAAAAAAGCAGGAATAACTATA
GTTAGAAAACAGAAAGCATGGGTGCTGCTAATTCGTGGCA
AAAATCCAAATATTGTTAAGGGATCAGGGAGATGCCATTA
CCCCCTAATTTTTCATCTAAAAATCTATATAAACAAATCT
TTCCATATTCCTAGTGACTTTTCAAGTATTTGGGCCTAAA
GATTTTGATCTCACATTTTTATACCCGTTTAAATTGTTCA
CAATTTTTACATACATGTCAGCCATCAACTAAAGTTGTAC
TTTAAAAATTTATTGGCCGGGCACGGTGGCTCACGCCTGT
AATCCCAGCACTGTGGAAGCCAAGATGGGCGGATCACGAG
GTCAGGAGATTGAGACCATCCTAGCTAACATGGTGAAACC
CTATTTCTACTAAAAAATACAAAAAAGTTAGCCAGGCATG
GTGGCAGGCACCTGTAGTCCCAGCTACTTGGGAGGCTGAG
GCAGGAGAATGGCGTGAACCTGGGAGGCAGAGCTTGCAGT
GAGCCGAGATCATGCCACTGCACTCCAGCCTGGGTAACAG
AGCAAGACTTCATCTCAAAAAAAAAAAAAAGAAAAATTAT
TACAGGGCTGGGTGTGGTGGCTCACGTCTGTAATCTCAGC
ACTTTGGGAGGCTAAGGTGGGTGGATCACGAGGTCAAGAG
TTTGAGACCAGCCTGGCCAACATAGTGAAACCCCATCTCT
ATTAAAATACAAAAAATTAGCTGGGCATGGGGTGGCCACC
TGTAGTCCCAGGTACTCAGGAGACTGAGGCAAGAGAATTG
CTTGAACCCAGGAGGCAGAAGTTGCAGTGAGCTGAGATCA
CGCCACTGCACTCCAGCCTGGCGACAGAATGAGGCTCTGT
CTCAAAAAAACAAAACAAAACAAAACAAAAATAAAAAATT
ATTACAATATGTACATTTCTAAGTCAAACACTTGTGACTT
TTGCTTTAATTCCATGAATGTTCCTATCTCCTTGATATTT
GTATTCATTCATTTTTTCCTCTAGAGTGGAGGTATAATTG
TGTGGTATTTCAGAACTGAAATACAGATAAGTGATTCAAA
AAGTCACAGTTAAGGAGAATAATGTTTCTTTGATCATAAA
GAACTGATTAGTAATTCTTGTCTATATTTTCCTGATAGCA
TATGACAAATGTTTCTAATTCATCTAAACAAGATGAGAAC
AGATTAAAGACCGTGTACTGTTTTGGATTTGGAGAGAAAT
ATTTTAATTTTTTAAATGCAGTTATAAATTATAATGCATT
CATATTTGTACTTTCTGTTAAAATGCACAACTGAAGAATT
GTTTAGCTTTTGTGTTTATTCTTGATAAAAGCTTTGTTCT
TAAGTTTGCACTCAAATCTTAAGAAATAAATTCACCCCTT
TACAATTATGTAATGCCCTTGTCTCTCTTGATCTTTGTTG
GTTTAAAGTCTGTTTTATCAGAGATTAGGATTGCAACCCC
TGTTTTTTTGTTTTTCGTTTTTTTTCTTGCTTTACATTTG
CTTGGTAAATCTTCCTCCGGCCCTTTATTTTGAGCCTATG
TGTGTCTTTGCATGTGAGATGGGTCTCTTGAATACAGCAC
ACTGATGGGTCTTGACTCTATCCAATTTGTCAGTCTGTGT
CCTCTAATTGGGGCATTTAGCCCATTTACATTTAAGGTTA
ATATTGTTATATGTGAATTTGATCCTGTCATTATGAGGCT
AGCTAGTTATTTTGCCCATTAGTTGATGCAGTTTCTTCAT
AATGTCAATGGTCTTTACATTTTGGTATGTTTTTGCAGTG
GCTGGTACTGGTTGTTCCTTTCCATGTTTAGTGCTTCCAG
TAACAGACAAACAGAGAGCCAAATCATGAGTGAACTCCCA
TTCACAATTGCTACAAAGAGAATAAAATACCTAGGAATGC
AACTTACAAGGGATGTGAAGGACCTCTTCAAGGAGAACTA
CAAACCACTGCTCAAGGAAATAAGACAGGACACAAACAAG
TGGAAAAACACTCATGCTCATGGATAGGAAGAATCCATAT
TGTGAAAATGGCCATACTGCCCAAAGTAATTTATAGATTC
AATGCTATCCCCATCAAACTACCATTGACTTTCTTTACAG
AATCGGAAAAAACTACTTCAAACTTCATATGGAACCAAAA
AAGAGCCGGCATAGCCAAGACAATCCTAAGCAAAATGAAC
AAAGCTAGAAGCATCACGCTACCTGACTTCAAACTATACT
ACAAGACTACAGTAACCAAAACAGCATGGTACTGGTACCA
AAACAGATATATAGACCAATGGAACAGAACAGAGGCATCA
GAAATAACACCACACCATCTACAACCATCTGATCTTTGAC
AAACCTGACAAAAACAGGCAATGGGGAAAGGATTCCCTAT
TTAATAAATGGTGTTGGAAAAACTGGGTAGCCATATGCAG
AAAGGTGAAACTGGATCTCTTCCTTACACCTTATACAAAA
ATTAACTCAAGATGGATTAAAGATTTAAACATAAGACCTA
AAACCATAAAAACCCTAGAAGAAAATCTAGGCAATACCAT
TCAAGACATAGGCATGGGCAGAGACTTCATGACTAAAACA
GCAAAAGCAATGGCAACAAAAATCAAAATTGACAAATGGG
ATCTAATTAAACCAAAGAGCTTCTGCACAGCAAAAGAAGC
TATCATCAGAGTGAACAGGCAACCTACAGAATGGGAGAAA
ATTTTTGCCATCTATCCATCTGATGAAGGGCTAATATCCA
GAATCTACAAAGAACCTAAACAAATTTACAAGAAAAAAAA
CAACCCCATCAAAAAGTGGGCAAAGGATATGAACAGACAC
TTCTCAAATGAAGACATTTATGCAGCCAACAAACGTTTGA
AAGAATGCTCATCATCACTGGTCATTAGTGAAATGCAAAT
CAAAACCACAATGAGATACCATCTCATGCCAGTTAGAATG
GCAATCATTAAAAAGTCAGGAAACAACAGATGCTGGAGAG
GATGTGGAGAAACAGGAATGCTTTTGCACTGTTGGTGGGA
ATGTAAATTAGTTCAACCATTGTGGAAGACAGCGTGGCAA
TTCCTCAAGGATCTAGAACTAGAAATACCATTTGACCCAG
CAATTCCATTACTGGGTATATACCCAAAGGATTATAAATC
ATGCTACTATAAAGACACATGCACATGTATGTTTACTGTG
GCACTATTCACAATAGCAAAGATTTGGAACCAACCCAAAT
GCCCATCAATGATAGACTGGATAAAGGAAATATGGCACAT
ATACACCATGGAATACCATGCAGCCACAAAAAAGGATGCG
TTCATGTCCTTTGCAGGGACATGGATGAAGCTAGAAAGCA
TCATTCTCAGCAAACTAACACATGCACAGAAAACCAAACA
CCGAATGTTCTAATTTGTAAGTGGGAGCTGAGCAATGAGG
ACACATGGACACAGGGAGAGGAACATCGGACACAGGGAGG
GGAACATTACACACTTGTCGTTGGGTGGGGGGGCCAGGGA
AGTGGGGAGGGATAACATTAGGAGAAATACCTAATGTAGA
TGATGGGTTGAAGGGTGCAGCCAACCACCATGGCACATGT
ACTTCTATGTAACAAACCTGCACGTTCTGCACATGTACCC
CAGAACTCAAAGTACTAAAAAAAAAAAAAAGAAATTCACC
CATGTTATCTAAAAAAAAAAAAAAGAAAGAAAATAGAAAG
CAAAAAGGTGGAGAGTTGAATTTGAAAGCAGAGAGCAGCA
AAAGATAGAAGCACTGAGAGGCTCTAAAGTTAGGAAGTTT
TGCTGGAGAGGCAACTGCTATAATTTCTAGACTGTTCTCC
ATCTTACCTAACTGAATACAAAGCTCTTCTTTGCTTACAA
AGGATTAAGTAGGAAAGGATGGTACTGCATCTGAGGCATG
CTTCATTCTCCAACCAAAGTCACTTTCTTTTCACTAATGA
CATGGTAATGACTGTGTTCATCTTGAAATTACACCACAGA
AATCAGCCCTCTTCCCACTGTTCTGAACACATGATAAATG
TATTAAATGTACTGGGCAGTAACTCATGCAGTATATTCTC
TTCAAGGCTTATGCAGGCATTAACTCAATCTTCCAACAAT
TCCATGAGCTAGGAACTATTCATATCCCCATTTTACAGAA
GACTGACACAGACTCTTCCTAACCTATTCTGTGGAAGCCT
GTTTATCACTACAAAGGGAAATCTTGGCATTGCAGAGAAG
GGAAGTAGGTACCAATGCAATTACCAGAAATAGGCTCAAA
TTGTGCAGACTGTCTTGATAAGCGATGTGTGAAGTGAAGA
TGGGATGAAGCAAGCCTTAATCCTCATCCTAAAGGACCCC
TTTTTATCTTATACAGGAGGAAATGTGACTCCTGAAAAAA
GAAATTCTGCGTAAGTAGAAGTTTTGAGAAAATGAATCTA
ATCTTTAACTCTCTGGAGATCTAGTTATATTCATTTCATA
GACATATTCAACTTGAGAGTCTATAACTATCTTCTCAGAC
TTATCTGGATCTTTCCACTCTTTCTCTAAATAGGTATCTT
TATTATTTCAGGGAGATGGTCATATTATGACTCAATCCTG
GGTGTCAACCGCCTATGACAGGTACTTTCGTGGAGCTTTG
GAAGCTAGAGCAGGTGTCTGTGGGACATCATACAGGCTTT
GAGACATTATTTCTAGTGCTGATATATTTTCATTCCATGG
CTCAGTCTCTTAATCATTTTCATACTCTTTCTATGAGTTC
AACAAACGAGAGAGACAATCTATACATTTGCAGCCATAAG
CTCCCGATAAAGCAAACTTTTTGTGGGGAAGTGGGGGAGT
GTAGGATGGTAGTCATCTATGCGCGAAGAAATTCTGGCAG
CAGTTTTTGTAATATTTTAAGAAATTCCAGGGTGCAGAAT
GGACTTAAAGGATTCAAAGTGACGGAAATATAGAATTTAG
GCTATAACACCAAAGGATCAGAAGTCTAAATCCATCTCTA
ATCATGAACTATTATGAAACTGGTAGCCTAGGACAATTTC
TTTATAACTGACATGAGACAGACTATCATTACTCTCACAC
TCTGCCAACCCTATCCTCAAAACGTGGCTAATTCAGAAAA
TCTCCATAAGAGCAGAAGAGAAAGATAATGCATTAAATAA
GGAACAAAGGGATGGTGGGATGGGACTGGAAAAGGATAGG
AAAATTAAAAAAATAATAATAATAACTGGGAAGAAGGGAA
AATTTACAAAAAGAGAAAACGAAAAAAAGGAAGAAAGAAG
GGAGTAGTAAATGTTAGTATAATATAACCAATGAAGGAAA
GAACACAATTACAGCCATTCATGTATTTAACAAAGACTTA
TCAAGTATTTATTATATATCATATATCATATTATATATCA
GGCACTGAGGCTTAAAGGCCTTAATGATCCACAGTCTAGT
TGGGTAAATAAATACATAAAGGTATAATTATAGCACCATA
TTACAGAGATACACACAAAATACCCTGGAAATACAGAGAA
AAGAAGAAGTCACTCTGTCAGAGGCAGGGTGAGAGGAAGA
ACATAAACAGATCATATTTACTCACTGACATTTACACACA
GTCAAATTCATTCTAGATTTATCTGATTTCGCCTTCTGAG
AGAGAATTCTGTAACTCGCCCCTCCTTCTCTTCTTAATCT
GGATAAGACCTTCTAACTTTTCCACTTCTACCCTGTAATT
CTGATTAAAGTGACAATTCCTAGAGTAACAGTATTATGGA
AGCCAGAGGCAATTCTGGATAGCTGATATTTTACCACATA
CACAAAAAAGCCACTATTAAGTTATTACAAAGAACATGTT
AACATCATCTTTTAAGTTAATACTGATAAATAGCCAAGAA
GATGAAGTTTTAATTTCTACTTTTCATGGAGTACAGTGGT
GCAATTTCAGCTCATTGCAACCTCAACCTGCTGGACTCAA
GCAATCCTCCTCCCTCAGCCTCCCAAGTAACCAGGGCTAC
AGGTGCGTGCTACCATGCACCACTGATTTTTCATTTTTTG
TAGAGAAAGGGTTTTGCCATGTTGCCCAGGCTGGTCTCAA
ACTCCTGGGCTTAAGCAATCCTCCCACCTCCACCTCCCAA
AGTGCTAGGATTACAGGCATGAGCTACCGTGCCCGGCCTC
AAATTTGATTTTTATATTCTACTAGTTTGATCTACTAGAT
CAAAGTTAAACATCTTACATAAATGACTAATAGGGCTAAG
TGTTAAATGTTAGTGTTTAAGAGTACAGATTATAAAGCCC
GACTGCCTGGATTCATAACTCATCTTCATCACTTACCGGC
TATGTGACCTTAGGCAAGTTAATTAACTTCTCTGAATGTA
GGTTTCTTCATTTATAAAATGGGGATTAATAGCAGTTCCA
ACTTGTGGGTTATTTTAAAAATTAAAATACATAAAGTAGT
TACTAAATGAGAACACCTCTCTATTCTTATAATAGAAATG
TGTAAAATTTTTACTATACAACTAAAGAAACTGTTGGTAA
AAATTGATGTCTAAATTATATAATAAAGGACTATAATTTA
AAATTTTTAATGAGCTTACTTTTAATATAGTGAGTTATAC
TTTGATATTTTTGTTTAGAAAATCTGAGGCACTGTTTATG
CTACCCAATTAGATTTCTGACTGAGGTAAATACAGATTTA
AGGAAAGAAAGTATAACCTAATGGACGTAAATAATCTGTA
CTAATTTGACATACAATACTCACATCAAAATCAATTTCTT
AAAATTTTTTTAGCTTTGTTTTTGGGAGCATAGCATATAT
CAATTCCATAGATTCCAATATAAATATGGATATAAATGGC
ACCCAGCACCTACCACTATGGCTAAACGACATGTGCTTTT
CTCACTGAAAATTAAAGAAAAGCCTGAGCATGGTGGCTCA
CACTTACAATCCCAGCACTTTGGGAGGCAAGGCAGGCAAG
CGACTTGAGCCCAGGAATTCGAGACCAGCCTGGGCACCAT
GGCAAAACCCCGTCTCTACTAAAAATACAAAAAATTGGCC
AGGCACATTGGCACACACCTGTGGTCCTAACTACTGGAGA
GGTTGAAGTGGGAGGATCATTTGAATCTGGGAGGTGGAGG
TTGCAATGAGCCGAGAACACGCCACTGCACTCCAGTCTAG
GCAATAGAGCCAGATCCTGTCTCCAAAAAGAAAAAAAAGA
AAAGAAAAGAAAAAAAGAAAGAAAAAAAATGTACTTTTAC
TTTAGGATGAAGTGGTATCAGAAAAACATAACTAGAGTGG
ACACATTCTTGTTAATTCACTAAGAATCAGTCTAAGGGTA
AGTTTTCCCAGTGAGATTTAAATTAAAATAAGTCAGCAAG
TCAATTAATACTAAAATTATCTATAAATGGTAACATTGTT
CTATTTATAAGTTACTACTAAAACAACAAACCACAATGCT
TCCTTTTATATTTCACTGTACCTGATAGTACATTTTATTA
TTCTATTACTGCTTATACCATTGTCAACCTATTCCATCAA
CAAGTCCTCATTTATTAACAAAAACATAGCAGATGCACAG
ATAAATGTCTACTCAATGGGCAATCATTCTGCTAACAAGA
GTAACTGGTCATGCATGAATCACAGCTTGCTATTTAAACA
AAGAAGGATATACTGGGGAAATGCTCACTTAGCACACAAT
GTAGACAACTATATTATCCTGTTACTGTAATTATGCAATC
ATAGTAAAACTTGAGTTTTCTGAATCTTCCAAAGTCTCAT
TTAAAAATAATTTATGGCCAGGCACAGTGGCTCATGCCTG
TAATCCCAGCACTTTGGGAGGCCAAGGCGGGAGGAACACT
TGAAGCCATGAGGTCTGAGACAAGCCTGGGCAACAAAGGA
GACCCTATCTTTTTTTTTCTTCTTCTTTTTTGAGAAGGAG
TCTCGCTCTGTCACCTAGGCTGCAGTGCAGCAGCACCATC
CTGGCTCATTGCAACTTCCGCTTCCTGGGTTCAAGCGATT
CTCCTGCCTCAGCCTCCCAAGTAGCTGGGATTACAGGCAC
CTGCCACCTCACCCGGCTAATTTTTGTATTTTTAGTAGAG
ACGGGATTTCGCCATGTTAGCCAGGTTGGTCTTAAACTCC
TGACTTCAGGTGATCCACCCACCTTGGCCTCCCAAAGTGC
TGGGATTACAGGCGTGAGCCACTGCACCTGGTTCTACAGT
TTTTCTTAATAAAGAGCCATATTTTATGTCTTCAGATTAA
AAAGAAAAATTGTTATGTTTGGCTAAGAACAAAAAAAAAA
ACCTCTGCTAACCTAAGGGGCATACAAAAGAAAAACAATA
GGAACTACAGTTTTCAAGGAGGTATATTATAAAGTAAGAA
AGAGGGGAGAAAATACAGTAATTCTTAAAGTTTTTATAGT
GATTGGTCAATTTAATCACTAATCTTTATTGTTAGCTGTA
ATTCATAATCTAAGAAATAATTATATGAAAGTTTTCTCAA
TTGATGTACTTTCTTCATTTCTTTCCTTTTTTCTTCTTTA
GAGACAGGGTCTCAGTCTGTTGCCCTGGCTGGGAGCGCAC
TAACGTGGTTCACTGCAGCCTTGACGTTCCTGGCTCAAGC
AATCCTCTCACCTGAGCGCCGCGAGTAGCTGGGACTACAG
GTGTGCACCATCACACCCAGCTAATTTTTAAATTTTTGTA
GACAGGGTTTACACCATGTTGCCCAGGCTGGTCTGAAACT
CCTGGACTCAAGGGATCCACCCACCTCAGCCTCCCGAGTA
TTGGGATTACAGGCGTGAGCGACCGCGCCTGGCCTCAAAT
GATTTTCAAAAAGAGCTGGCTCAATTTACAAGTAAACAGA
AATCCCCTTCCAGAGTTATCTTTACAGGAGAAAGTTTTAC
AGTTTTGCAGGAAATTTTATATCACTGCTGAAGCTAAATG
ATTTTGAGATCATTAAGAAACAGGTAAAGTGGAAGAAAAA
AAAGAACTTATTATAAACAAGAATCAAAGTCAATTTTTCT
TTTTCTTATCTTTGAGATGGAGTTTTGCTCTTGTTGCCCA
GGTTGGAGTACAATGGCACAATCGTGGCTCACTGCAACTT
CCACCTCTGGGGTTTTAGCGATTCCCCTGCCTCAGCCTCC
CAAGTAGCTAGGATTACAGGCATGTGCACCACCCCCAGCT
AATTTGATATTTTCAGTAGAGATGGGGTTTCACCATGTTG
GTCAGGCTGGTCTCAAACTCCTGACCTCAGATGATCCACC
AGCCTTGGCTTCCCAAAGTGCTGGGATTACAGGCATGAGC
CACCACGCCCGGCCCAAAGTCAATTTTTCAAATTAAACTT
GGTAATCTGGTAAGATATTCCTACTGCTTTTAGAGAACAA
ATCTTTCCTAAAATAAAATGTTCGGTTGATAATCATGTCA
ACTTAATAGGAAAATAATTCTTTTACCAAATATTTTTGGG
GGAAGGAAACTTACAGAGTTCTACATCTTATCTCAGCTAG
TTAAACGAGTAAAAAATGTTAATAATTTACAAAATCATCT
CAATATTTGGCCACTTGATACTCGATCTTAGGAGGAAAAT
ATACATGAGTGCTTTTTTCCAGGGCCTCCAAGTTGCACAA
CTTCAGGGCTATTAGTTACACTATATTCTTTGCCCTGGAG
CTGGGTCACCATTCACATAAACTATAATATGAACCATGGC
CTTTGCAGTTGTACAACCTAGCAGCCTTGGTTTTTATCTT
AGAGGAAGTCAATTACCAATATACCCCTCTAAAAGTGGTA
CACAAGTTTCTGGACTTACCAGCAGTTTAAGCAGCCAAAA
CCGGGATTTATAGTAGAAAGTTTTGGTGGGGTTGATAAGG
AAGAAAACCATAAATCCATAAAGGGCAAGTGGATACACAT
ATGTGGGGATGACACTAATTGGAGCAAAGAAGCATGCCAG
AAGGCTCAGGCACCACAATATCCCAAGGAATCCAGCAATC
TAGTAAAGGATGGGAAGACAGAAAGATACAGAAAATCGTT
ATTTTTACTTTCATCATTACTTAAAATATCTTTAATAAAA
CAAAAGAAACATGATTTGTTATTAAGTCAACAATCCTCTT
CAAGTAGAAGATGGATTTAAGTACCCACTAAACCAGATAG
CTATATAGCGAATGCAAACTATATTCATGAGGTGTTATGT
CTTGCTTTGATTACCTCAAAGAGATGTTGATGAGACAAAT
TGCTTCTTGGATTGAGTTCAAAGATGAGTACATGGTTTAC
TCCAGCCTGTCTCCAACCATACGTGTTGATGCCCAGTAGA
AAAAGGAATTCAATCAGAAGAAAGCCACCCCGATATATTC
TTATCAAGGGCCATATACTTCTATCTGTTTCAAGTTTAAA
TACAGCTGAAAGAATATTAATATATTGGTTAGTTATAAAA
TTCATAACATCCCATGAATTAAAAATCCTTTGTCTTCATT
CTCAATGATATAGTCCTGGCATAGAAATTTTTCATAAATG
AAACCTAAACCTATCTATCTATCTATCTATCTATCTATCT
ATCTATCTATCTATCTATCTATTTTTTGAGACAGAGTCTT
ACTCTGTCACCAGGCTGGAGTGCAGTGGCACGATCTCGGC
TCACTGCAACCTCGACTCCCTGGTTCAGGCGAGTCTCCTG
CCTCAGTCTCCCTAGTAGCAGGGATTACAGGCACGCGCCA
CCATGCCCAGGTAATTTTTGTATTTTTAGTAGAGACAGGA
TTTCACCACGTTGGCCAGGATGGTCTCGATCTCCTGATCT
TGTGATTCACCCACCTCGGCCTCCCAAAGTGTTGGGATTA
CAGGCATGAACCACTGTACCTGGCCAAACCTAGATTATTT
TAAGAGCCTTATAAAGTTGCCTGTGGGTTCTTTCTCGTCT
TTATTTGACTCCGCAGACTGTCACTAGAGTAATTTCCCTA
AAATTTGACTTTCAGCATGTCATCCCACTGTTCCATTAGT
TTTTTAGATTATAGAGAATCATGGTGAAATGGCTTAAAAT
CATGTGATCGGTTCTGTCAGCTGAGGATCTGGCATGACAA
AACCTCTTTGGCTTCATTTACTCCATTATTAAACTGGATA
TAGTAATACCTACCTCACAGAGTAGCCATGAAAATGAAAA
GGAACAGTACACATGAAAGTAGTGTGAAAATTTAAATGTC
ATATAAATGACAATAGTTAATATTTATGGAATGCTTACTA
TGTGCTAAGCACTGTTCTCAGTATTTTTACATAGAATAAT
TGGTAATTCATTTAACCATCACAATGGCTCTTTGAGTTAA
AAACCATGATCTCTATTTGATTAGGAAACTAGAGCGCAGA
GAGGTTAAGTCATTTGCTTAGTTACTGAGCTAAGCCAGGA
TTTGAATCCAGTTTTGCTCCAAAGCTCATACTTTTTTTTT
TTTTTTTTTTGAGATGGAGTCTCGCTCTGCCGCCCAGGCT
GGAGTGCAGTGGTGCAATCTCAGCTTACTGCAAGGTCCAC
GTCCCGGGTTCACGCCATTCTCCTGCCTCGGCCTCCCGAC
TAGCTGGGACTACAGGTGCCTGCAGCCGCACCTGGCTAAT
TTTTTGTATTTTTAGTAGAGACGGGGTTTCACTGTGGTCT
CGATCTCCTGACCTCGTGATCTGCCCTCCTCATCCTCCCA
AAGTGCTGGGATTACAGATGTGAGCCACTGCACCCGGCCC
AAAGCTCATACTCCTAAGCACTACATTCTGTTGCTCATAT
GTCCACACAAATGTTCAATATCATCATTATTCTATGGCTC
ACCAGTAATTATAATGTTCAAATACTTTAGATCCCTTAGC
CTCACGATTCAAATTCTTCATAATCACCAACTCACTTTTC
CCAAACTTATCTCGCAGCACCCCTAAAATATTAATTCTTG
ACTCGTGATGAATTTTACTATCCTTTTAATAAGTTTGCTT
TTCACATTTCCTTATGTTGTTCCCTGTACTTAAAACGGCC
TTGTTCTTTCTCTCCACTAATTCAAATTCTACTTACTATT
TAAGAGCCAGATCCTTACCTGTTCATAAATTCACTGAATC
AACGTATTTGGTTTTGAGCCCACTGTATGAGAAACATTTC
CATTTGGCCTAATGATTTTCCAAATAACTATAAAATTTAT
TGACAGTACTGCTCATTTGGAATTTAATTATATACAAGTT
TTGTTTTGTTTTGTTTTGTTTTGACATGGAGTCTTGCTCT
ATCGCTCAGACTGGAGTGCAGTGGTGTGATCTTGGCTCAC
TGCAACCTCCGCCTCCCGCATTCAAATGATTCTCCTGCCT
CAGCCTCCCGAGTGGCTGGAATTACAGGTGCATGACACCA
CACCCGGCTAATTTTTTGTATTTTTAGTAGAGATGGGGTT
TCATCATGTCGGCCGGGGTGGTCTTGAACTCCTGACCTCA
GGTGATCGGCCCTCTTCGGCCTCCCAAAGTGCTGGGATTA
CAGGTGTGAGCCACCGTGCCCGGCCTGTATACTAATTTAT
ATACTTAATTAAATAACTATTTATTGCTTATCTTTGCATT
CTCTGCAGTATATAGAAGATTTAATAATTTTAAAATAACA
GGGTAGAGAAAGCCTTTGCTTTGGAATCAAGTACTACAGA
CCAGATTTCAAAACCTAGCTATGCCAAATTATTTATTTTT
TTAAGTCTCTGTTTCTTTGTTGATCAATGGGCATAATATC
TATTCTCATAACTTTATTAAGAAGATTAAATGTGAACAAC
ATATATCAAAGGCCTAGAATAATGTTTGGCGCTCATTATG
AGTATTCAGTATATATTAGTTTCTTTTTCCTTTTACTTGA
GGAAACTTTATTCCTTCATTTGACAAGTATTGATTAGGTA
GGTGCCTATTATACCCGACACCATTCTAAGAGGTAGCGAT
TCAGTGATGAACAACAGACAAAATACATATCTTCAGGAAA
TTTCTCTTCTGCATAAAGTCAGATAAGGGATTTGAAGGAA
AAACAGAGTAAGGAGATAAATAATGATGTTAGGTGTTATT
TTAGGTAGGGCTGGTCAGGGAAGACTCTCAGGAGATGACA
TTTAAGGAGATGACCTTAAGGAAATACAGAACAAAGCATT
GGAATGTTTGGGGGAAGATGGCTCCATGTAGAGAAGGAAA
GTACAAAGGGCCTTAAGACAGATTGCTCTAGGAAGAAAGT
CAGGTTGCTATGATTGGAATAAACAAAGGTATAGTGGTAA
AGAATTGGCCAGCGGCAGATCAGACAGAGCTCTGCAGTAC
TTTGTCAAGACTTAAGCTTTTACTCTTATGTACAAGCCTG
TAGAAGGTTTTGTATATACATGGCATGACCTCAGGAATTA
TTTTAAAGGGCTACTCTAGCTGTTATGTGAACAGACTACA
AGGGAACAAGTACAAAGGCAAGATTAGTTAGGAACTTATA
AATGGAAAACGATATATAGTTTTACATCCTGAATCCTAAG
CAAAGACCACAGATACATTACAACAGTCAGGAAACAAAAA
TAACACAAATCCCAAAGAATCCACAATAAAACTACTAGAG
TTAGTAAATTCATCACAGTTGTAGATCAACACACAAAATT
CAGTTGTGTTCACATACATCAGCAATGAGCAATCTGAAAA
TGAAATCAAGAAAATAATTCTGGCCGGGTGCGGTGGCTCA
AACCTGTAGACGGGTGGATCACGAGGTCAGGAGATCGAGA
CCATCCTGGTGAACACGGTGAAACCCCGTCTCTGCTAAAA
AAAAAATACAAAAAACTAGCTGGGCGAGGTGGCAGGCGCC
TGTAGTCCCAGCTACTCAGGAGGCTGAGGTAGGAGAATGG
CGTAAACCCGGGAGGCAGAGCTTGCAGTGAGCTGAGATCC
AGCCACTGCACTTCAGCCTGGGCGACACAGTGAGACTCCA
TCTTAAAAAAAAAAAAAAAAAAAGAAAATAATTCTAACTA
CAATAGCAACTACAACAACATTCAAAAGAACAAAACATCT
AGAAATAACTAACCAAGTAAGTGAAAGACTTGTGTACTAC
AAACTCAAAACATTGCTTTTGAGTTTGTAGAAAAGAATTA
AAGAAATTAAAGTAGAAAAGAATCCTGTGTTCATGGAAAG
ATTTAATATTGTTAAGATGGCAATACTACCCAAAGCAATC
TACAGATTTAATGCAATCCCTACCAAAATTCCAATGGCTT
TTTTTTCAGAACTGGAAAAGTCAATCCTTAAATTCATATG
GAATTCCAAGAGGTCCCAAATAGCCAAAACAATAATGAAA
AAAGAACAAAGTTAGGGACTCATACTTTGTGGTTTTAAAA
CTTAATACAAAGCTATAGTAATCAAAACATTGTGGCACTG
GTATGAAAACAGACATATAGATGAATGGAATAGCACTGAG
AATCCAGGGATAAACCTATACATCGATGGCTGATTGATTT
TTAACATGAGTGCCAACATCATTCAGTGGAAAGGAATATT
CTTTTCAACAACAGTCCTGGGACAACTGGATATGCAAAAA
AATGAAGTTGGTCCCTTGTCTCACGTTATATACAAGTCAA
TTCAAAACTCATCGATGACTTCAATATAGGAATTTAAACC
ATAAAATTCTGAAGAAAACATAAGGATAAATCTTCATGAC
CTTGAATTTAGCCATGGATTCTTAGGTATCACAACAAAAG
TACACACAACAAAAGGAAAAATAGATAAATGAGACTTCAT
CAAAAATTAAAACATCAGTAGACATTATCAAGAAAGTAAA
AAAAAAAAAAGAAATATTTGCAAATCATTTATCTAATAAA
GGTCTAGTATCTAGAATACATGAAGAACTCTTATAACTTA
ACAATGAAAAGATGAACAACTCAATTAAAATAGGCCAAAG
GACTTGGATAGACATTTGTCCAAAAATATATATAAATGGC
CAATGAGCACATGAAAAGATGCTTAATACGATTAGTCATT
AGAGAAATGCAAATTAGAACCACAACGAGATACCACTTCA
TACCCATTTGGATGGATTTAATGAAGAAAATAAAAATACA
GAAAACAAGTGTTGGAAAGGATGTGCAGAAAACAGAATCC
TCATAAACTGCCAGTAGGAATGGAAAATGGTAAAGACTCT
GTGAAAAACAGTTTGGTGGCACCTCAGAAAATTAAACAGG
TACTAAACAAATCCATGTTTATGCATGTTCCTAACAGTAC
CATTCACAACAGCCAAAAGATAGAAATAACCCAAATGTCC
ATCAATGAATGAATGGATAAGCAAATTGTGATACATACAA
AAAATGGAATATTACTCAGCCAAAAAAAGAATGAAGTACT
GATACATACTACAGCATGGATGAACCTTGAAAACATTATG
CCAAGTAAAAGAAGCCAAACACAAAATACCACATATTGTA
TGACGCCATTTATGGACATACCCAGAATAGGAACATTCAT
AGAGACAGAAGGCAGATTAGTGGTTGCCAGCAGCTGAGGA
CAGGGAATGGAGAGTGAGGTTTCCTTTTGGGCTGATGAAA
ATGTCTGGGAACTAGATAGATGTGGTTGTACAACACTGTG
AATGTACTTGAATGCCACTGAATTGTTAACTTTAAAATGG
TTAATTTTATGTTATGTGAACTTCACCTCAAAAAAAAAAT
AGAAAAGGAAAAAAGTAATAAATACATCTTACGATGTCAT
TACTAATTCCTATGTTAGGCGCATATATATATGTAATTTT
TTTTTTTTTGAGACAGAGTCTTGCACTGTCACCCAGGCTG
GAGTGCAATGGCACGATCTTGACTCACTGCACCCTCGGCC
TCCTGGGTTCGAGTGATTCTCCTGCCTCAGCTTCCCAAGT
ACCTGGTATTACAGGCACACACCACCACACCCAGGGAACT
GTTTTGTATTTTTAGTAGAGACAGGGTTTTGCCATGTTGC
CTAGGCTGGTCTCCAACTCCTGAGCTCAGGTAATCCACCC
GCCTCGGCCTCCCAAAGTGCTAGGATTACAGGCGTGAGCC
ACCGCGCCTGGCCTAGGTATATATTTTGAACCGTTTTAGT
AGTGGTGATGATAGATTTGCTCTAATATATCAAAATCTTC
TAATTCTGTCTAGGTAATATCTGTGGCCATACACAAAGAA
AGCGAAATAGCCTGGTTAGGGTTCAAATATTCATGACCTT
AGCAAAAGTAGTATTCTGTTCTACATAGGAAAAAAATTGC
CATGAACAGAAAATGTAATCCATATTTATAAAAATCTAAA
CACATGTTTACCTAAGTTCTACTTGACAACATAGGAACTA
GAAAAATCTCTAAGGCTTTCAGCAAATATGATCTGAATAA
AATATCCTTGAACTCCACAATTTGTTAGAAAAGCCAGTAA
AAACCAAAACAGCAGCAACAACAACAAAAACCTCAAACAA
CAAAACTGTTTGTAAAACAGTAAATGCTAAAGATATATTC
TTCTGAATGCAAATACTATATTTAAGCTAATGAACTCATT
TACTTTCAAAATGATTCAAAAAACAGGGACCAGGCCTGGT
GGCTCCTGTAATCCCAGTGTTTTGGGAGGCCAAAGTGGGA
GGATCACAAAGAGTTCAAGACCAGCCTAGGCAATATAGTG
AGACACTGTCTCTACAAAAAAGTTAAAAAATTAGCCAGGC
ATGGTGCTACTGCATGCTTTTATTCCTAGCTACTCAGGAG
TCTAAGGCAGGAGGATCGCCTGAGCCCACGAAGTCTAGTC
TAGGCGCCACTGAGCTAGGATGGGGCCGCTGCACTTCAGC
CTGGGCAATAGAGAGAGACCCTGTCTCTGAAGGAGAAAGT
TTCAAAAAGAAAAAAGCAATTTTAACTGTTAATAGTCAAG
TTATTCATCAAAGATCCAAAACTTTCAATTGCAAATAAAT
CTAAAACCTAAGGGCATATATAAGCAATACAACGAAACCT
CTTTCATTTGGCATGATCTCCCTGAAGTAAGCTTTTGTAA
ATTTACTGGGGATTAAACCATAATAACTCTTGCTAGACAA
GATCATCATAAAAAATTCCAGGGAATCAAAAAACAAATTA
GTGTCATTTCTTTTTAAGAGTAAGTATACCATCTCTCTGA
TCTGTGAGTCCCAAGAATAAAAGATATATAAGGTCCCATC
ACAAACTCCCCATGGCTTCATGAATTTTTAACTTAAAATC
AGCTAACATTCCTCAAGCATTTATTTTGGGGTAAGCAATG
TGCTCAATGTTTTTCAGGCAAAATTTCATTAGTTCTCATT
GCAACACTATATATTGGTTTTCCTCAGCAAATACATGAAG
AAACTAAGGCTTACTCAAAATAGGTTCCTTGCCCAGGATC
ACAAGAATTTAATAACCCTACAATCTGGCACCAAAGCCTG
CACACTTAACAATGGCACTAGGTTGTGTACATAAGCCAAA
ATGCACCTGTTTAAAAAAAAAAAAATCAAACAGAAATTTG
TTCTAAAACTTACAAAATTACAGTCCTCTCTGTATTAAGT
TGCCAAATCACTTTTATTTAAAGGAACATTAAAAACATTT
TAACAAGTAATATATGTGTATAGGAAAATAACCTCAAATA
TTATAAAGATTATGAGAAGCCTCGTCTCACTCCAGATCTT
CTGAAGAAAAACATGTTAACAATTTGTCTATTATCTTTCA
AGAACTTCTTGATGCACAGAGAAACACATACTATTTTTAA
AAAAACAAATCACCAATTACAACTGGGAGCATGCTATATA
TGCTATTCCATACCTTTTTTTTTTTCACTTATATCCTGGA
GTGGAGATTTTCCAGTATCAGTGCACAAAGATCTCACTCA
TTTTCTAATGTAAACTTTTTGAATCTAAGTGTTACATACA
TATAGAAAAATGGATAAATCCTAAGTATACAGCATGATGA
AGAATGAAGTGTATCAGCACCCAGAACACAGCATATTACA
AGCATCCTAGAAGCTCCTGCTCATATTCTTTCTAATTGCT
ATCCATTCCCCAAGGGTAAAGTCCTGATTCTTGCCTGTTT
TTTGAACTCTATGTAAATGGAATAATGTAATATGTACTCT
TTGTGTCTGGCTTGTTTTGTTCAACATTTGTTACAGCCAT
CATGTTCTTGTATGTAGTTAGTTTGTTATTCTCATCACTT
ACAGTTATGTGAGCCTATTGCTCCTAGACTACAAACCTGT
CCACCATGTTATTGTACTGAATACTGTAGGCAATTGTAAC
ACAATGGTAGTATTTGTCTCTAAACATATCTAAACATAGA
AAAGACACAGTAAAAATACAGTATAAAAGATTAAAAAAAT
GGTACACCTGTATAGGGTACTTAGAATGAATGGAGCTATA
GGACTGGAAGTTGCTCTGGGTGAGTCAGTGAGTGAGTGGC
AAGTAAATGTGAAGACCTAGGACATTAATTTATACTACTG
TGGACTTTATATACACTGCACACTTAGGCTACACTGAATT
AAAAAAAATTTTTTTTCTTTCTTCAATAATAAATTAACCT
TAGCTCACTGTAACTTTTTAACTTTATAAACTTAAAAAAT
TTTTAAGCCTTTTAACTTTCTGTAATAATACCTAGCCTAA
AACATGGACACACTGTATAACAAAACAGACATATTTTTTC
TTTATATCCTTATTTATAAATTTTTTCTACTTTTACATTT
TTATTTTTACTTTTTAAACTTTGTTAAAAACTAAGGCATT
AACACACATATTAGCCTAGGCCTACACAGGATCAGAATCA
CCAATATCACTGTCTTCCAACTCCACATTTTGTCCCACTG
GAAGGTCTTCAGGGGCAATAACACACAGGGAGCTGTCATC
TCCTATTCTACTAATGCCTTCTTCTGGAACACCTCCTGAA
GGACCTGCCTGAGGCTGTTTTACAGTTAACTCTTTTATTA
ATAAGTAGGAGGAGTTCACTCTAAAATAATAAAAAGTATA
GTATAGTATATACATAAATCGGTAATATTTATTATGATCA
AGTATTATGCACATTAATTTTAAGTGCTAAACTTTTATGT
GGCTGGCAGTGCAATAGGTTTGTTTACACCAACATCGCCG
CAAGCATGTGAGTAATGTGTTATGCTATGACGGCTATGAT
TCCTACTCCATTATGCAATAGGAATTTTTCAGCTCCATTA
TAATCTTATGGGACTACCTTCATATCTGCAGTCTGCTGCT
GACCAAGACATTGTTACATCGTGCATGACTGGATACTATT
ACAAACAATATTACTTAAGTGTTCTCATACATGTCTTTTG
GTGGACATATGTAAGCATTTCTATTAGAACTGGGTCATAG
GTTAGTACAGGGGTTTCCAATCTCCAGGCCATGGACCAAT
ACTGGTCCCTGCTCTGTCAGGAACCAGGCCACAAAGCAGG
AAGTGAGCGGCTGGTGAGAGCTTTACCGCCTGAGCTCCGC
CTCCTGTTAGATAATGGGCATCAGATTCCCATAGGAGCAC
GAACCCTATTGTCAGCTGCACATGGGAGGGATCTCTACTA
ATGATTGATGATCGGAGGTGGAAGGGTTTCATCTTGAAAC
CATTCCCCCTGCTACCCGCCAGCCCAGTGAAAAAATTGTC
TTCCACAAAACCGATTCCTGTTGCCAAAAATTTCTCCAAA
GTGCTGTGTCCATTTTCACTCCCACCACTACCTCGTTCAT
TTCATTATCTCCATGGTATTCCACCATATAGAGGTAATAT
AATTTAAGAGCTATCAATTTATGAATATTTGAGTGGTTTC
TAGGATTTTTCTTTTTCTTTTTTTTTTTTTGAGACGGAGT
CTCGCTCTGTCGCCCAGGCTGGAGTGCAGTGGCCAGATCT
CGGCTCACTGCAAGCTCCGCCTCCCGGGTTCACGCCATTC
TCCTGCCTCAGCCTCCCGAGTAGCTGGGACTACAGGCGCC
CACAACCGTGCCCGGCTAATTTTTTTTTTTTTGTATTTTT
AGTAGAGACGGGGTTTCACCGTGGTCTCGATCTCCTGACC
TTGTGATCCGCCCGCCTCGGCCTCCCAAAGTGCTGGGATT
ACAGGCGTGAGCCACCGCGCCCGGCCTGGTTTCTAGGATT
TTTCTACTATAAACAAAATGGCAATGACTATTCTCCTGGC
ATACATGTCTTTGCAACCATGTACAAGTATGTTTGTAGGA
TAAATTTCTAGAAACGAAACTGCTTAATCAATGTAATTAG
GCTTAAAATTTTTACACACACTGCCAAATTATCCTCCAAA
GAGATAGCAACAATGAGTACTCTTACCACTAGTGTACCAG
TGCCTATTTCACGCCTTATACTCACTGTAAATGATCAAAC
CAGTAAGTGAAATATAGTATACTGTTATTGTACCAAATTA
AGTTATATATGTTAGTAGGAACCTGCAAAAGAAACAAGTT
TGAAAAAAAATCTAAATAGTCAACTTTTCATCTTCATGAA
ATTAAAATCTGAAATATGTGATTTTCAGAGAAATTATTAA
ACACTAGGTCACATCCCCTTGAAAAACCACAGCAATTATG
CACATTTTTTTTTTAATGTGAGTGTTTGAAAAAAAGAATC
GTGCTTGTACATGCATACTACAACTGTGTTTCTCTTTGAC
TCTCAACACTGTTATCTCTCAAGCACCCACTGGGAGATAA
AAAAGGATAGACAGCTGGCTTTAACTATATTTGCCCTCCC
CGCTATGACACGCACAAAGATCAAACAAAGAAAGGTTCTG
AGGTGAGACAACATAATGCATAACACTAAATGCATACACC
GCACACATAAAAAACAAATCAGAATGTCTTACAAAAACAT
AGTCTGTACATACTAAAGAAAAAAACCTCAAATTGTAAAA
CTTTCAATTAATTCACATAAAAAGAATGGAAAAATTTTTT
TCTTATGTCTTTTTTTAATGATAATACCACCATGCTCATC
TTGAAAATTAAACAAAAAAAATTCCACCTACAAATGACTA
AGGCATTTTCTACAGAAAGAACATTCCCCACCATCTATAC
CTTATATTGACATAGCACTTTGCAACTACAAACATGTTTT
ACTTACACTTCTTATCTGATCCCTATGAGCTGGCCTCAAG
CTACATTTTCACCCTTCTCATCTAATATTCCCCACTCTGG
CCCATTTATCACTTCTCTCCTTCATAACTCACTCCCTCAT
TCTACACTCCATCCCCACTCCAGGCCAACTAAATCTCTTT
GCTCATCTTTCTCCTTCTCTTGAAATGGCTTTCATTCCAC
CATTGTCTAGCATAAACGTCATCTCTCCCATGAAGTCTTC
CCTGATGCTCTCATTTAAAAGTAATCACTTGTCTCTTTGA
ACTGCTTAGAATATTTAACACCTCCTATCTTGCAGTATAT
TGCTTTAATATATGCCTTAATCTCCCTGGCATAATACATT
TCATAAGGAAAGGGATTCTCTTACTTAAGACTTGTGGGCA
TCAAGCATAACCTTTAGACACATAAAATTTACTTGTTGAA
TGAATGAATGAACTCTAAAGAACCCTGCAAATTTAAGGTG
TTAAACTCATTTAGCAGATGAGGGAACTGTTTCAGGGAAG
TTAAATGATGTCCTTAAAACCAAAACAACTAACAGTGGAG
CTGAAACTGAAACCCAGGCAGACCTTTTGTTCCTTCCACT
ACAGCTAGCTTGGTAACATAGATCTGAGTTTTTTAGTTGT
ATTATTTTCATGTATTCTACATAAGTAGACTGTATTCACT
TAAGGAAATAGAACCAGATCAAAATATGATCATAAATTAG
AGCAACACTACATCATAAACTCAGGGTTGACAATAACTAT
TAGAGTTGATTTTTAGTAACTGGTAGAAAGAACTCTAACA
ATACAAATGAAAGCACACTGTTAATAGGTAAAATTCATAT
GCTCTCTAAAAGCCATTACAAAGTAGGTTATCATTTCTTA
ATATACAATTGATAGTCTTAAGCAGAATGTTTATGAGGAA
TAATTAGTTCAGTAAATTATCTCTTGAATATCTGCTATAA
ACCTGGACAATGTGTTGGGAACTTAAAATGCAACAATACA
TAGTCCCTGCAATCAAGAACAGTAAGTATGACAGTGACAT
AAAGCTTCCTTATTTGGGCATTATTATGATTACTAAAAGT
CTGAAATGGAATATTATGGATATTCAAATAATAACATCTA
TTTCTAAATCATACAGGTTGATGCAAAAGTAATTGCAGTT
TTTTCCATTAAAAGTAATGGCAACTTTTGCACCAACCTAA
TATTTCTTTGCAGACTTCACTGAACAAAATTTAGGCCTTT
ATTAATGATTCAGTTATTATGAGCCCAATTACATAGACCC
TTAGGTATACCAAGGTTATCTGCCCTTAAAAGTCCTTGAC
TATAAGAAGGTTTGAGATTTATGTCTGTTTTTCTGCTGTT
TGTGCATGTGTTTTCTGAATATCATTTAATTTCATCTTTC
TCTTTCTCTTCCAGCCATTCAAACTTCCCCAATACTTTTC
GAGCCCCTACTATGGTCTAAGCAGTGTTCTAGGTGCTAGA
GATATAGGAGAGACAAAAAAGCCCAGGCATCAAGAAAATA
TATATTCCAGTGGGAAAACAGATCACAAGAAATATAAATA
TATAATGTCAGGTAAGTATATGTACTCAGAAGAAAACTAA
CGTAGGCTAAAGGGACAGAATAGATTAGTTTAGGGTTGGG
TGATCAGGGAACACCCTACTAAGAATATAGCATTTGAATA
CAGACCTATATGAAGTGATGAAATAAGCTAGATAGACATC
TTGGGGAAGAGCTCTTTAGGAAACTGCAAAGTCTCTTAGA
TTAGAATGAGCTTGATGCATCTAAGAAATACTAGCACAAG
TGTGGCTGGAAATAAAAGTGAAGCTGAGTGTGGGGGAAGA
TGACAGAATATAATATCGGAAAGGCCCACAGAGGTGAGAT
CCTGTAGGTTCTTGTAGGCAATGGTAAAGAGTTCAAATTT
TATTTTAAGAGTAGCCATGAATGAATTTTGAATAGGAGAG
TGACATGATCTAACTTCCATTGGGGGAGGAGGGGAAAGAC
ACTAGTGGCTATAAGGAAGCAAGAGTAGATGCAAGGAGAC
CCGAGTCCAGAAGGATGCTATATACTAAACAAGAAATGGC
TGCTGGCCAGGCGCAGCAGATCATGCCTGTAACCCCAGCA
CTTTGGGAGGCTGAGGTGGGTGGATAACAAGGTCAGGAGC
TCAAGACCAGTGGCCAACATAGTGAAACCCCGTCTCTACT
AAAAATACAAAAAATTAGGCAGGTGTGGTGGTGTGTGCCT
GTAAGCCCAGTTATTCAGGATGCTGAGGCAGAAGAATCAC
GTGAACCCAGGAGGCGGAGGTTACAGTGAGCCGAGATTGG
ACCATTGCATCCCAGCCCGGGCGACAGTGCGAGACTTCAT
GTCAAAAAAAAAAAAAAAAAAAAAAGAAATGGCTGCTTAG
ACAAGAGTGGCACTGGCCAAGGTGGTGAGAAGTAAACACA
TTTAGAACATATTTTGAAGACAGACCAACAAGATTTTCTG
ATGGACTAAACATTAAATATGAAGGAAAAGAGAAACTAAA
AGATTTTGGACTGGGAAATGGATGAAAGGTGATGCCAGAC
AGAAGAGCATATTTCGGGGTAAAAATCAAGGGATCTTTTG
TCTGTGTAAGTTTGAGATATCTACTAGACAAATCCAACCA
GCCAAGTAGACATCTTTCAGAAGAGAAAACATATATTTGG
GAGGCATTAGCATATAGACGGTATTTATAGCCATAGGCTT
GAATAAGATTGCCTAGATAGGAAACAAATATAGACAGAGG
AGATTGAAGGATTCAGCCCAGCACTATACCCCAACATTTT
GATGTCACAAAGAAAAGTATAGCTAGCAAAGGAGATTGGG
AACAAACTGCCAGTAAAATTTAACAGGAAAACCAGCAGAG
TATGGTTTCTCCAGAAAAAACAATCAAACAGAGTGTTTCA
AGAAGTGGTGACTGATTATGTCAAATGCTACTGTGGGGTG
TGTCAAATTCTTTGGGGAGATTTAGTAAGATTATGCTTCC
TTTGCTGTTATATCATTTCTTGATGTTGGGAGTGCAGCTG
CTCCTAGGAATCCTTCCTACCTCTTTCTAATTGTTTTTAC
TTCTATAATAGGAAATTATACAACCAAGCTTCTTAACACT
ATAAGCAAAGTAATTTTAAATAGATTTTGAAAACGATGTG
AGAGGGTCTCCAATAAGCAAAGTGAAAGAGCTTTGTGAAT
GAATTTGGTAACATTATTTATCCTCATCTATGATCAAGAG
AGCCAAGGTTTTTGATAAACTCTAAAAAATTATATGGAAG
TTATATACAGAAACTAGAAAATGATGAAGAAAAAGAGGTC
ATAAACAAGCAATGTTTTAGAGAATAACCATCCTCATACG
GGGAAAAACTCCAACAAAACAAACAGCTAAAAAAACTCCA
CACATTTATAAGGACAAAAAACTTAGCCCTGATAGATTTA
TCTTTCAGTAGCTTTGGTAGTTGCATGCATAATTCCTTAC
AGAGGGGCAGAATATGACACAGGCATATTGGTAAGAATAA
ATTAATTCAAAATTTAAACTACTTACCGGCAAGCACAAGG
GTAATGTTCAGTACAATGAATATTCCACAAAATAGGCCAA
CTCTAAAAGTAGTCCATGCTGGTGCAGGCTGTGGACAGAA
AAACAGCATTTTGAGTATAGGACAAAACACTGATTGTATT
TACTAATATGCTGTAATAAAATAGTAGAGTGAGTCTCAAC
ATTCTACTATGAAAATAATATTTTATGTTCTAAATTTTTA
TAAATCGGAACCAGAGAATCAACCTTCATCATACTATAAT
ACTATTCAAGTTGCCAATTAATTGAGTTTTTTTTTTTATA
GAAATCTGTGTCATGAAATAAGCAAGATTACAATCTTAGG
CTTAAATTATAGTATGTGGATTCTACATTCGAGGAATCAA
CCAACTGTGGATTGAAAATATTCAGGAACAAAAACCAGTA
AAAAATAACAAAACAACAAGAAAAAGTAATACAAATAAAA
ACGCTGAGTATTAACAACTATTTACACAGCATTTACACTA
TATTAGGTCTTATAAGTAACCCAGAGATCATTTAAAGTAT
GTAAGAGGATGTGTACAGGTTATATGCAATACTATGCCAT
TTTATAAGGGACTTGAGCATCCATGGATTTTGGTATCCAT
AGGATACCAAATAATAATAAAGCGAACCTATAACTATTAT
CCATATTTAGGAGCTGAACATTTCCATTAACTTTGAAGTC
CCTATTCCTCCCTGATCCCAAAACCTTCCCTCCTCACCAG
AGATAACCATTTCTATGTTTTCTTTAGCTTACCATATCTA
CAGGCATTCTTAAACACCCTAATTTTTTGAAACCAATTTT
AAAATGTTTATTCAAAAACAACTGACATAAATAAATTGCA
CATACTTAAAGTATAGAATTTGTGTTTTTGCTCCCTGGAT
GCTTTTAAGATTCTTCTCTTTATTTACAAGCAGTTTGACA
ATAATATGCTTAGGATTTTTAAAAACTGCTTTACTGCCTA
AATTGATATACAATAAACTGTATATATTTAAAGTGTATGA
TTTGATAAGTTTTGATACTGTATAAACATCTACAAAACCA
TCAGCATAATCAAGACAAAGAACATATCCATGACTCCCAA
GAATTTCCCATGTGCCTTTGTAATCCTTTCCTCCCAGCCT
ACCCTACCTCACTCTATCCACAAGCAACCACTGATCTGCT
TTCTGTCACTATTTATTAGTTTGCATTTTTCCTGGAGTCT
TAGGTTAATGATATCATACAGTAGGCACTTTTTTTTTATG
CTTTCTTTCTCTACATATAATTAATCTGAGGTTTATCCAC
GTTGTTACATTTATCAATAGATTGTTGCTTTTTATTGCTG
AGTAGTATTTCATTGTATGGACATACCACAAATTGTTTAT
CCATTCACCTACTGATAGACATTTAGGTTGTTTAGATGCT
ATGAACATTTGTGTTGAAGTCTTTATATGAACATATATTT
GTATTTGTCTTGGGTAAATACCTAGGAGTGTAACAGTTAG
ATCATATGGTAGATGTACTTTTAAGAAACTTCCAAACTGT
TTTCAAATGTGTTTATTCATTATACATTTTATATTCCACC
ACAGCGTATTAGAAAAGAGAGTTCCTACTCCTCCATCATT
TAGTATGATTAGTCGTTTTTAGTCATCTAACAGAGAATGT
ATTATCTTACTGTGATTTTAACTGGTATTTCCATAATGCC
TAATGATACTGAGCATTTCGTCACATGCTAATTTGCCACC
TGTACATCTGTGAAGAACTGTTCAGGTCTTTTGCCCATTT
TGATTGTTTTCCTTCTATTGAGTACTGGAGTTCTTTACAT
ATTCTAAATATAAGTCCTTTAACAGATATGTTTTATAAAT
ATTTTCTGCTAGTCTCTTGCTTTGCTTTTCATTCTCTTAT
GTGTCTTTTGGAGAGCATACGTTTTTAACTTTGATGAGGT
GCTTTTGGTATCACTTCTAAGAAATCTTTGCATAACTCAA
CGTCATTAGGACTTTCTTCCATATTTTCTTCTAGAAATCT
GCAGTTTTCAGTTTTCATTTAGATCTATGGTACATTTAGA
ACTTTATGGTGTGAAGAATGGATGAAAGTTCTTTTTTTTT
TTTCATATATGGAATTCAACTGTTTCAGTATCATTAGTTG
AAAATGCTATCTTTCTCCACTAATCTGCTTTATATCTGTA
TCAAATATCTGTTATCTGTAATATGCTACTCTATTTTTGG
ACACTCTATTCTGGTCCATTGATCTATTTGCCTACCATGA
CATTACTACCACACTCTCTTGATTACTGTAGCTTTAATAA
GCTTTCATAAGATAATGTTAATCCTTCAATTTATGTTCCA
AAGTTGCTTTGGCTATTCTAGGTCCTCTGCCTTTCCATAT
ACTTTTTTTTTTTTTTTTTTGAGACAGAGTCTTGCTCTGT
CACTCAGTGCAATCTCAGCTCACTGCAACCTCCACCTCCT
GGGTTCAAGTGATTCTAGTACTTCAGTCTCTCAAGTAGCT
GGGATTACAGGCATATGCCACCAAGCCCAGCTAATTTTTG
TATTTTAGTCGAGACGGGGTTTCATCATGTTGGCCAGGCT
AATATTGAACTCCTGGCCTCAAGTGATCCACCTGCCTCAG
TCTCCCAAAGTTCTGAGATTACAGGCATGAGCCATCGTGC
CTGGCTTCCAAATAAAATTTTAAATCTGCTTACCAATTTT
ACAAAAAAAAAAAAGTCTTCTGAGATTTCTGAGCTGGATT
GTATTATTATAGATCACCTGAGGAAGAAACAATGTGTCTT
TAAAATACTGGGTTTGTGCAAGATACCCATGAACACAGGA
TCTCTCTCATTCAAGTCTTTAATTTTGCTCAGCAGTGTTT
TGTTGTTTTCAATGTAAAGGCCTTACACATCTTTTGTCAG
AATTATTACTAAGCATTGTATATTTTGATTATATTATAAA
TAACATTGCTTTAACATTTTTTGATTTCCATTCAAAAATG
TTTCAAAACTTTTTTTATTGTTCTTGCAAGTATCTAGACA
AATGATTTTACATATTGGTCTTATATTTGGTGACCTTGCT
AAACTCATTTATTAGTTCTAGTAGCTATTCTATAGATTCA
CTAGATTTTCTACATAGATCATCAAGTCGCTGGCAAAACC
CCACTGGTTTTACTTCTTCCTTTCTACCCTGAATGACTTT
CATTTCTTTTCCTTCCCTTACCATACTGGCTATAATCTCC
AGCACGATGTTGAATACAGGTGTTAAAAGTGAATACCCTT
TTTTGGGCCACGTCTTAGGGAAAAAGCATGCAGTGTTCAT
CATTGAGTATGATAATAACTGTAGAGGTTTTATTTTTTTT
TAATAGATGCCTTTCATTAGGTTATGGAAGCTCTTTCTGT
TATTGATTTCTATTCCACTGTTGCCTGAAAATATACTTTG
TATGACTTAAATCCTTCTATATTTATTAAGACTTGTTTTA
TGACACAGAAGATATCACTTAATAAATGCTTTCTTTTTTT
ATAACTACTGTGCAGATATCATTTAATAAATGCTCTTCTG
GAGTAACTGCTGCATTTTGGATGAAGCTATATAGCAATCT
AGCACATCTGAACCCACCAGATCATTTTTTTTAAGTCACA
TCTTAATCATTTGATGATACCAACAAGTTAACATGTCAGT
AAGAATAAACAAGAGAAAAGTACAGTATGAGAAGAGAAAG
GTGGAAGACATTATAGTTCAGAATGAAGTAAAATATAGCA
TATAATATTTTAAAAACTAAAATAAGAAAAGTAGCAACTA
CTTATAAACTTTGGCTGAAAATTTTTTTAAGGTAATGGGG
CCAGCTAAATATCATGTTGATTATTAATAGGTGAAACCAA
ACAAACTGCTGGAACCAAATGCTAACCTGAGCAGCTCCCA
AAGGGGGCACACGTAAACGCTTCATAGCCTTTTGTCTGTC
ACCATCTTCAAGTTCATTGGTCACTACAGCCTAGAAAGAC
AAAGTATTACATTTTGGTTACGTTATACTAAACTTGAGTG
ATGCACAAATAATTCTGCACCATTTATATATATGATATTC
TGACAACTTTTTGGTGAATGTATACTGATAAAAGAAAATG
AAAAAAAAATCACAAGTAAGGCATATATATTCAAAGCTAG
CAACTAGTTACAAAATAACAGAAATAAGGAATTGCTTCCC
TAAAAATAAAGCATGTAACTGAAAATATGTGGTAAATAAA
CGAGATTATTGTACCTCAGTTTCAGAGATAAGCTGGTTGA
TTTTCTTGCAAGTATAAAATGGGGCCACTTCTACATGAGC
CACTCGCCAATCTGCTCCACGAGATGTTTCCAGGATCTTG
TCATGCTTTTTAAGGATTTTTCGAAACCCTGTAAAATTCA
GATTCTACAGAAAGAAATGAGAAACACAACTATAATTTCT
ACTACCATCAAAAAAGATGAAAAAGAATAAGCACTAAGCA
CTGACAGAGCTGGCTGGACAAAGATTGAGTACTCAAGGAA
ATGGCAAAGCTTTCATAAAAGCATCTACTACTAAAAGGAT
GACTCTTCTTTTTTATTTCTTTTATTCATTTCAAGGTAGT
ATGCTATTAGTAACACAAAGAAACCCTGAACTATGAACAC
TATTATTTCTCTTCCAAGTAAATTAATGAAAGTCCTAAGC
TCAAAATGTTTTTATTTCCTGTTTTCTGTGTATATTTATT
TTCAAAATAGCTAATTTCTATTATTTTGCTGCTTTGGTCA
AAAGAATTATCTTCAGAAAATGTTTTGCATTTGCCATGCA
CTGAACACATTTATTTAGTTCTTTGTTTTCTGAAGGACTG
GTACAGGAGTACACATCTCTCCCTGCCATGCAGTCACGCA
TGTTCCAGTAAGGAAAATGGAAGATCACCCAGTGCTCTTC
ACTTTCATGTTCATTCCACCCATTCTCAGTTTGCATATGG
GAGTGCTAAGAAGAGTAAGTAGAAACAAAGCAGTGATCAT
ACGTACAGGGTTCAGTTTATAATGGGTAGAAGTCCCTACT
TTTCTCCAATTTCTACAATAACAAAATACTATACTTTCAA
CATCTCAAATTCTGCTGTTCTTTGCCCAGCATGCAAAAAA
GCTGAAAACTCAAATTGCAAGGTTAGATCTTTAAACCAGA
GGTCTCCCAAATTTGCTGATTACATGTTCCTAAGAGTAAA
ATATTGTGCACTCACTCCAAAATAGGCTTTCCTTACTTAT
TTGTTTACATATTTTTCCCTCATGCTTTAATGTATGATCT
TAAAATCTGTGTGGGGTGCATACATACATCATGACTTAGA
GATAGCTTTTAATCAATCTTCCTTTCTCCTTCATTCTCAA
AATAAATGTATTCTTACAGAATAGACGACCCCCAAAGAAT
AGAAGATAAAGCAGAACTTTCATAATTAACTATTACTTTT
GTTTTCCCAAGGAGCATTTTATAATGACCCCAAACAAAAG
TTGCTAGGAAAGTTAATACAATGAAATTTAACAAAGATTT
TTCCATGTAACACACAAACATAATTTATGAAATATGATAT
GGTAACGTTGTTATACCATTATAGGAAAGAGGAAATACAT
TTTTTGTTTTTTAAATTATAAAGCAATGAACAAATCTCAA
AGCAAAGGAATTTATCACTATATAAACATATGTAATTATT
TTTCTACTAAATTGTTTTCTTACTAGGTTTGTCTTCAAAT
GATAAAATATTAAATCACTAAAGAACAAAGTAGAATTATA
GAAGAAAATGATAAAAATAAGCACATGCATTAGCAATTTA
AGGTTACTGCAGATATGGGACTTTAATTACTTTTTATTTA
AAAATTCTAACACTCCAGGTAATACTTTTGTTACATAATC
TTTAGTTTTAACATGGTATACCATCCTGTGATGATCCTAA
CCACTCACTATAAGTAATAATCACAAGAATAAAATGAAAA
AAAAAAATAGTGCATAAGGTCTCTTTAAAGATCAGGGAGA
TGCTTTTCTCAATAACTTTAAAAAATATGATTTTATTGCA
GCCCATGGATAGGAAGACTGGAAGGATTCTTTCAGCTGCA
AGTTGAAAAGTCAGGGTCTTTGTTTTATTAGTGTCAGCTG
CAGAAAAATTAACTATCTGATAGCTTTTGTAGAAATTTTG
CTATTGGTTAGGAGGACTATAAAAGCCCATACGGGCCAGG
AGTATTGGCTCATGCCAGTAATCCCAAAGCTTGGGAGGCC
AAGGCAAGCGGATCACTTTAGGTCAGGAGTTCAAGACCAG
CCTGGTCAACATGGTGAAACCCCATCTCTACTAAAAATAC
AAAAATTAGCCGAGGACAGTGGTGTGCATCTGTAATCTCA
GCTACTCAGGAGGCTGAGGTAGGAGAACTACTGGAACCCA
GGAGGCAGAGGTTGCAGTGAGCCGAGATCATGCCATTGTA
CTCCAGCCTGAGTGACACAGTGAGACTCTGTTTCAAAAAA
GAAAAAAAAAAAAGCCCTTACATAGCCAACAGTGGCTGTG
GCTGGAGAGACATATTATTTCTATTCATGACTATCAGAGC
TGCCTCTAAAAACAGGAAGCAAACTGTTAGTCCCTGAGTT
GTGGGCTACCCCTAAATATTATACAAAAGTTTTTAGAACA
TGAATCTTCAAAAATAGAAGTCTTGTTAACACAGTTTTAT
CGCCTCTGACACATGGCTTTTAGCCAGTAGGAACCCCAAG
AATAATAACATGTTAAGGATTTTCCTTTTTGGAACTGACC
CACTAGTAATACTTTAGGGTATTTCCATTTATTGAAATTT
CTCATTTACTTGAAAGTGCCATTTTCTAGGGTAAGAATCT
AAGTACCTGATAGTTCTGCAGCAGGATGAGACTGAGGTAG
AACTCGCTGAAGGCCAGTTTAAGGTCTTTAATATTTCTAT
GTTGGACACGTTCCTCATGGGACAAGTGGAAGACTGGCTT
TCTGCGTTGTCGCAGCGTAGTTACACCAGTGCTTTCTTTC
TGCGCATCCAGCGATGACTGAAGCTCGTTCTGAAGTGTAG
CAAACCTGCGCTGAGCCTCTGCGAGCTTCTCTATAAGAAA
TAAAACAGAATTGTCAAATCAGTAAGATAAAAAAGTTCCT
ACTGACTTCTGAATTTTTAATAATAATTCCCATTTGTTCC
CCTAGAATTTCTAGGAAAAAAAACTGCTACTTGTAATATT
TAGAACTCGATAGGAAAAAATATTTTTGTGTAACACACTC
CTTTCATTTTACCCCCTACAAAACCTCATGTACCTTTCTT
TTTACAAAATGAATAAATAAAATGTAAAGAGCCACTAAGA
GTGAAAATGCAGCCTCTCTGGTATTTGGAAGAAAGCTGGC
AGTTCTTGAAAGGTTAAACATATGATTCAGCAATTCCATT
CCTAGGCATATACCTAAGAGAGGTGAAAACATATGTTCAC
AAGAAAACTTGCGGCCGGGCGCGGTGGCTCAAGCCTGTAA
TCCCAGCACTTTGGGAGGCCGAGGCGGGCGGATCACAAGG
TCAGGAGATCGAGACCACAGTGAAACCCCGTCTCTACTAA
AAATACAAAAATTAGCCGGGCGCGGTGGCGGGCACCTGTA
GTCCCAGCTACTCAGGAGGCTGAGGCAGGAGAATGGCGGG
AACCCGGGAGGCGGAGCTTGCAGTGAGCCGAGATCGCGCC
ACTGCACTCCAGCCTGGGCAACAGCGTGAGACTCCGTCTC
AAAAAAAAAAAAAAAAAAAAGAAAACTTGCATACACACAC
TAACTTGCATTCATAATAGCCAGAAAGTGGAAACAATCCA
AATGTCCATCAACTGAGGAACAAATAAACAAAATGTGGTG
TGCATGCATGTGTGTGCATATAAACACACAATAGAATCAG
CCATTAAAAAAGAATGAAGTGCTAATTCATGCTATGACAT
GGATGAACCTTGAAGACATTAAGTGAAAGAAATCAGACAC
AAAATACCCAATACCGTATGATTCCATTAATATGAAATGT
CCAGAATCACGAAATCCACACAGACAGAAAGAAGATTAAT
GCTTGCCATGGGCTGAGCGGAAGGCGAATGGGAAGTGATT
GCTAATGGGTACGAGATATGTCTTTAGGATGATGAAAATG
TTCCAGAATTGGTAGTGATGGGCGTACAACCTTGTGAATA
TACGAAAAACCATGGAATTACAAACTTTAAGGAGGCAAAT
TTTATGGTATAGAAATATCTCAATTTTAAAAAGCCATTAA
GAAATGTTTCTGGTTATACAGTTCAGGTCAGAAACAGGAT
TAGAATTTGGGCTTTAGATTTTTAATCTCCTGTATTTCCC
ACTATCCTTCATTACTTCTCTAAGACAGGTATTATAAGAG
ATTAAGACTTGCAAGCTATGTGTTAAAAATATTAGGTATA
TCTGAATATATGTGTTTGTGTTACACATACATTTAAAAAT
AGTACTCTATAATTTTTCTTCCTAGGTCACAATTTAGTTC
ACTGGAACCAGGAAGATTTGGGTTCAAATTCTTGCCTCAT
TAACTAGCTGTATGATTTTAGTGAGTTTTCTTTTTTTTAT
AACTCTTCTACAACTTTCATATGAAATGGAAATACCAACT
CCCTCATAAAGTGGTTGTAAAGATTAAATGAAGCATAGAA
ATGCCAAGGGACCAGAAGGGTGCGATGGCTCATGCCTGTA
ATCCCAGCACTTGGGGAGGCTGAGGCAGGTGGATCACCTA
AGGTCAGGATTTCGAGACCAGCCTGGTCAACATAGTGAAA
TCCCGTCTCTACTAAAAATACAAAATTAGCCAGGTGTGGT
GGTGCACTCCTGTAATCCCAGCTACTTGGTAGGCTGAGGC
AGGAGAACTGCTTGAATTTGCGAGGCAGAGGTTGCAGTGA
GCAGAGGTTACAGTGAGCCGAGATCGCGACCCTGCACTCC
AGCCTGGGTGACAGAGCGAGACACCATCTCAAAAGAAAAA
AAAAAAGAAATGCCAAGGGACATAGCACTCAATAAATAAT
GATAAAAATTATATAATAATAACAAAGAATTATTTACAAC
TTATTCTTTATCATAGTTCTCCCGTTCCTTGCTTTATCTA
CTGCTATACTGTCTTGCTGTTGTCTTTAACTAACCTTTAG
TATTTTTGTCCTGTCTGGCACTGCTTCATGATTCACTCGT
TCTCCTAGAGAATTTCCTTCTATAGGATGTTTCCAAGATT
CATCTCTATTCTTAATCCTTTACATGACCTTCATTTTCTT
AACTTTTATAATCTATTTATATCTTCTTGTATTTCCTATG
ATCTAAGATTGCATTCAAAACCAAAATCATGTTTCCATTC
CTCTTTACAAATAAATTTCATCCATCTATGTGGGTCAACC
CATCTGGGACCTGCTTTTAGCTCCTAGGGACCACTCTTAC
GCCTCTCCAACACCAATCACATCCTCCTGAGGGGGCCCAG
AAAATAATCCCTTCATTAAGGCATCCAGAATTACGTTAGC
GAGAAGAGCACCTGCATCCTTAAAAAGTTCTATGTTTACT
CTCCATTGAAGGCCAGGAATGGCTATGAGAGATGTATCCA
CTGAGATGGGTTCCTAATTGCAATGCACACTCAATGATCC
TTGGAACAGAAGGGCCAGAGGGCAGCACTTAACTATCAAA
ACAAAGTGGATACATTTACCATAAAAGGCAAGAGGACAGA
TGTTTTTGCCCGCTGAGATTTTGGCTGTGGTTAATTGGTC
ATGGTTATCCCCAGGAAAGACAGAAATGGGCAACCTACTA
GAATATTGCTTGACTGACGTAACAGAAAAAAACTCCAGGT
CTGGTGGCCAAATACTTGATATTAGTCACTATAAGAGAGA
GTCACTACCTCTCACTAGCTTCCAGACCTATGCTAGTTAA
AAAACCCAGAGATCCCTGACTGAAGTGGAAGCTGGCCTTG
CTTTCGGGTCGTTCCTGCAGCACTGTCACAAGTATATACT
GTAGATCTTCCTCTAATCCTTCCTCAGAGGGCCTCATGTC
TTTTTACTAGAGTGACTGTGCACTGGGGAAAGGGAAATAT
CCAGACTTTGCAAAGATTACTAGTCACTGGCTTTTGTATA
TTAGCTTTGTATTGTTGTATAACAAATTATCACACACATA
GTGTCTTAAAGAAACCCCATTTATTAGCTCACAGTTTTGT
AGGTTAGAAGTCCAAGGATGATGTGGCTAGGTTCTCTGTT
AGGCTCTCCTAAGGCTAAACGCAAGGTGTTAGCTAGGCTG
CTTTCTCAAGCTCACATTCAGGCTCACTTGGTTGTGGCAG
AATTCAGTTCTTTGTAGTTTTAAGAGTGAGGTTCCCGTTT
CCTTGCTGTCTCTCATCTGTGGTCTGCTTTTAGCTCCTCG
AGACTACTCTTAACTCTACCTTCAAAGTCAACCATGGAGA
AACTTGCTCATTTCAAGTCCCTCTCATACTTTGAATCTTT
TTCCCTAGGAGTGTTTTCCTTAGGAGTGGCAAACTTCTGG
AGACTCCAGGCATCACTGTGGTTTAGCAATCAAACTATAC
ACTTATGATATTCAGGTGACAGATGAAATATCAGCCCAGA
TTAGACTCACAGAAGACCCAGTTGGTCCACAGATTCATCC
TATGATTCCTTTTTCAGTTCCAAGATGTATAATTAGAATA
GAACTACTAGGCTGCTGGTAGACTCTCCAGTGATTCTGAC
CCACGGGTAAGAAACATGATGAAAGGAAGGGCTGTGACAG
TTCCTGGAACTTTTCCTATCAAGATAGAACTGCAGAAATT
AGTACAACAATCACAGACTTTAAAGACAAAGGGATAGGAT
ATCTACCACATCCTCTCTCAACTCATTTGTTTACACGGAA
GTTTGATAAATCTTGGCAAATAACTGGATTGGTGTAAACT
AGGTGGTCTCTGTGATGGCAGTTGCTATTCTGGATATGGT
ATTTTCACTGAGGAAAATCAATACAACCTCTAGCACCTGG
CATGCAGCTACGCATCTGATAATGCAGCTACTCACCAGGC
AGCAGAGACTAGCACTGAACCCCAGACATGTTACCATTAT
TCCTTGGGACTGGCCAGCTACCTACTGGCAGGTTGATTGT
GTTGGATGTCTTCTATTGGGCAGGGGACAGAGATTTGTCC
TCCCTGGAATAAAAGCATTCTTGATATGGATGTACCTTCC
CTAGCTATAATGCTTCTCTAGCACCACCATCTCCTGAAAT
GCTTTATCCACTATCATGGTATTATATACAGCCTTGCTTC
TGATCAAGGAACTCATTTCACAGCAACAATAGTAAAAGCA
ATGGGCTCATAGCCATGGAATAAAATAGTCTTTTATTATA
TACCCAGAAACAGATGGCCTAATAGAAAAGCTAATCAACG
GCCTAACAGAAAAGTTGGGAGACAAGACTCTGAAAGGATG
GAGTTCTGTCTTACAGGATACAATAACGAGGCCATATGTC
TCCACCATAACCAAAATATCCAGTCTAGGAATCAAGGGGT
AGAAGTAGGAGTGGCTCCTCTCAATACTATAATAATCCAC
TCACATAATTTTTGCTTCCCAATCTACAACTTAAACTCTG
ACTGTTGGTTAGTTCTCAAGGGGAAAATGCTTCCATCAGA
GGAATACAACAATGGTTCCACTGAATTGGAAGATGCAACT
GCCACCTGGCCATTTTGGGTTCTTTGTACTATGAAACAAT
AGACAAAGAAGGGGTTTACTGGCTAAAAGTGACTGATCCT
GATTACCAAGGGAAAGGTGAATTGCTGAAACATAATAGGA
GCAACAAGGTATGGAACCCAGGAGACTTTGGAACACCTTC
GATTACTTCCATGACCAATAATATATGTTAATGGAAAACT
ACAACAGGCCGGGCATGGTGGCTCACGCCTGTAATCCCAA
CACTCTGGGAGACTGAGGCAGGTGGATCACTTGAGGCTAG
GAGTTCGAGACCAGCCTGACCAACATGGTAAAATCCCGTC
TCTACAAAGATTACAAAAATTAGCCGGGTGTGGTGGTGCA
CGCCTGTGATCCCAGGTGCTCAGAAGGCTGAGGCGTGAGA
ATCACTTGAACCCAGGAGGTGGAGGGTGCAGTGAGCTGAG
ATTGTGGCACCACACACTCCAGCCTGGGTGACAGAGTGAG
ACTATGTCTCAAAAACAAAAAAAACCCTACAGTAATTAAT
AAAAGAACTATTGAGATTCAGATCCTTTATGAATTAAAGT
CTAGGTCATGTCACCTAATAACCAGTTGGGGTTCTGGCTG
AGGGCAAAGGAAATATGGAATGGGTCATGGGAAAATAAAG
ATACCAATTATAACCCCTTTATCTTTTTACTTTGTCTCTT
ACATCTCTCATATTTTCTTCTCTTTATCAATTTATGTTGC
ATTCTGAGTAAATTTTCAGCTCTATCTTCTGGTTTATAAA
TTGTCCCTTTAACTCTACCTAATCTACAGTTTAATTGATC
TATTAAGGTACTAATTACCGTGATTATATTTTCATTTGTA
AAAGATCTAATTGGTCGTTTAAAAAATATGCCTAGTCAAT
TTTAATGATTTCTTCTTTATTTATGGTTTTTGTGCTCTCC
TTTATGTTTTTAATCATATTAGATACATATTTTTATTATT
TTCCTGATAATTTTGTATATTTTATGTGTCACTTTAGTGT
TTCGAAGAGATTATTGGATTTCTTTCTAGTCTTCCATATT
GTAAAAAACAGAACAATTCACATATTTTAAAATCTCTTAC
TGAAGTCAACAGAAAATGAATCTCAGGGCTTCTTTTACAC
ATGTTAAGCATTTCTATTGTAAATATGTTTGTCTTATCAT
CCTTAAGATCAAAAACAGTATAGAACTTCTTGGTGCTTTC
TTGGTTCACGATGCCCTTAGTGTTCCAGTAATATTTTCAT
CTGTCTAGGCCAAAAGAAATAACTAATGCTTCTATTTATT
AAGTAGTCAGGTTCAAACAACTTAAGTATTTATGTCCTAA
TGACTTAGAAGTTATCTGAAAAAATATTACACACAATATG
CACACAAACATAAAATGAAATAATACAAGGATTTATCTAA
GGGCAACTATAAATTATTCTGCTGACTAAAAACCTCAGGT
AAATTAGCCAGAAGACAGAATATCATATGTAATAAGATTG
CTTAACTTTAATTGTTAAAAGATTAGTATATAAATTTGCT
AATTGTTTAGCGTCCTTAGTCAGAACTGTCAATACATTTA
CACTTCTCATTACATGCATATTAAAAATGTAAGAAGCCCA
AAAATGAAAAGAAAGAGGACTGTTACTTCCTGTGTGCCAA
CAATAAGTCAAGACACAAATGCCTCTCCATCTGGAAAACT
CCTTACTTATTTTGCAAGGCTAATCTCAAACACTGTTTTC
TATATAAAGTTTTTCATATTTAACAACTCTCTCAGTCACA
AATGAAACTCCCACCTTAGGGCTCTTCTGGGACCACATAC
ATGCAGCCAAAGCACACTACATATAATTCTTCGTTTATGT
CTGCTTCACTGACTGAACTCTAAAGGTAACAGTTCTAAAA
TCTTTATCTTTTTTCATAATGAAAATTTATTTTAAATAAT
GTTTGAGGTATAACTTACCTACCACAGGATTCATCTACTG
TAAACACGCAATTCATTGACTTTTAGTAAATTTATAGAGT
TGTGCAATCATCATAAAAACCCAATTTTAGAACAACATTT
CTGTCACCTCATATACTTCCATCATGGCCATTAGCTCTCA
ATCCCCACTTCCAGCCCCTACCCCAGGCAAACACTAATCT
GTATTCCATTTCTGTTGAATTGCCTTTTCTGAACATTCCA
TATAAAAGAATCACACAATATATAATCTTTTGTGTTTGTC
TGGGTTCTTTTACTTAGCATGATAATTTTGACATTCATCA
ATTTTGTACCACAATGTAAGTCTGTTATACTGAACTCCTT
TTATTGCCAAATAGTATTTCATTGTGTGAATATATATTTT
GTTTAAATATTCTTCAGTCTGCAGACATTTGAATTGTTTC
TAGTTTTTTAAACTATATAAATAATGCTATTAACATTCTC
ATACAAGTTTTTGTGTGGCCTACCATCATTATCTTTGTAC
CATAAAGAGCTTGCATATAGTATACTCGATCCATGTTTGT
TGAATAATGAATAAATAGGTAAAAGTTCTCTCTAGTAACC
TACATTCCCAAATAGAAATGGAGAAGAAATCAACATTTCA
GGTGTATTTTGCTACTTTCTTTAAAGTAATGATTCTCTTC
CTTAAGGGCATAACTATGTAGAGGAGTCTATGAAAATCCC
TGGGTGGGGGTAGGGGAATATAAAGCATATGTAGTTTGAA
AAAATCATATTCAATATTACTACAGCTATGGTATGAGATT
TTCATATCTATCAAAGGGGTATAGGTTTAAAAAGAATAAG
AAATACTGCTTTTGACATCAAGTATCCCAATCTATTTTGT
AATGACACTTCAGTTTTCCAGAGCCAGATCGCCAGAAAGC
TCAAACACATGGGATTGCACAGAATCTGGAAAAGGGTGTG
TGTGTGTGTGTGTGTGTGTGTGTGTGTGTGTGTGTGTGTG
TGTGTGTGTGTGTGTGTATGAAAGTGTATACTTTGATCTA
CGATGAATATCTACAAATACACTTATAAAAATGAGGCCAG
GCGCAGTGGCTCACGCCTGTAATCCCAACACTTTGGGAGG
CCGAGGTGGGTGGATCACGAGGTCTGGAGTTCAAGACCAG
CCTAGTCAAGATGGTGAAACTTCGTCTCTACTAAAAATAC
AAAAAAATTAGCCGGGCGTGGTGGTGGGCGCCTGTAATCC
CAGCTACTCAGGAGGCTGAGGCAGAGAATTGCTTGAACCC
GGGAGGCAGAGGTTGCAGTGAGCTGAGATCACACCACTGC
ACTCCAGCCTGGGCGACAAAGCAAGACTCAATCTCAAAAT
AAATAAATAAGTGAATGAATGAATGAATGAATGAATGAAT
CTTATGGCTCTTTTTACATATGTTAAACATTTCTATTGCA
AATGTGTCTGTCTTATCCTCAAGATCAAAAACAATGTAGA
ACTTCTAGGTTCTTTCTTGGTTCATGGTGTACTTTGTGTC
TCAGTAATATTTTCATGATGCTTCTAGGCCAAAAGAATAC
CTAATGCTTCTATTTATTAAGTAGTCAGGTTCAAACAACT
TAAGTATTTATGTCCTAACAACTTAGAAGCTATCTGAAAA
AATATTACACACAATACTTCTAAGCAATTTTATAAATATT
GATGAAAATAGACTATTTTGCCAATAAACTACAATTTCTA
CTTATGCCAGTAAATCAAGTGACCCTGAATATGAGAACAA
ATATGATTATTTTAATATGTTAACGCCATAGGCTCTCACA
CTAAATATTTGATAAAAATTTCCAATAACCATTCAAGAAT
TTTCAAAGAACCTATGTATCCCTCAAAGAGCTAGAATAAG
GGTTACCAATATCTTTTGCTTTCACCAAATTCATTGTTCT
TTTACTTTTAGAAAAAGTTATTTCAAGAACTACAAGCTAT
CTTCAGAATGGCAATGCTGTTGTTATGCAATTGAAGAATA
ATTCTTTCTAAAATAAAATTAATGTCTTAGAGTATTTTTA
TTATTTGTTTACCTGTCTTACAATATTACTATCTTGCTAA
TTCAATTTATGGACCTTAGTGTTATTCAAAATATAAAGTA
AGTTAATGAGAATGTTGACCCATCACAGATGATTCAGGAT
AGTTAATCTTGTTACATTACATGCATTTTTTATACTGCTT
TTATCTGGAATTCCTACACACTTGAAACTGTGTACCTCAG
ATACTGAAGTCTGAAATCTGTATGTGAATAAAACATCTAA
TTTTTCCACTTTTCTCTCTAATCAGCAACTTACTCCTTGA
TATCTTACAAATTCAGCCTCAAAAGACTATTTGTTATTGT
CTTCATCCCCAAATATGTCATGTACTTTAATGCCACTATG
CATCTGGATAGATTTTTTTCCCTTGCTTTGAAGCACTAAA
TTCCACCTCCCCCTACAGCCATCCCCAAACAACCTCCCTT
AAGAGCATTTGGCCAATGCCTACACATTTTCAAAGACCCA
ATTTAAATTTCACTTCTTCTAAAGGCTTTTCCTCAATCCT
GCTTTCTTCCTCCAAGTAAAGTCAATGCTTCTTCATGTCA
GTTTTCACAGTACTTTGCATAAGTGTAAAATACTAAATGT
CATATTGCACATAAACTTTAAAAAATACATAAAATTTGTA
AATAAACACAACAGATGTATTTACTAAATAACACTCTGAT
ATTTTCTATTCTACTATATTCTATCTATATTTTTAAAAAC
ATGCCTGTAATGACCCACGTACAGTCGTAGCGCCACAGAA
CAACATTCTGGTCAACAACTGACAGCATGTACAACAGGAG
CCCCGTTAGATATAATACTTTATTTTTACTGTACTTTTTC
TATGTTTAGATAAATAAATACCATTGTTTTACAATTGCCT
ACAGTATTCTCTGTAGTAACATGCTGGACAGTTTTATAGC
CTAGGAGCAACAGGCTATATTATATAGGCTACATGTGTAA
CAGGATAGACCATCTATGTTTGTGTAAGTACACATGATGT
TCCCAAAATGAAATCACCTCATGACGTATTTCTCAGAATT
ATCCCTGTCATTAAGTGACACGTGACTGTATTTTAATTTT
CTGACCAATTTATTGGGTTGTGACCTACAATTTTTTTAAA
AAATTAATTTACATGATATTGTGTTTGTTTGTGAAGATGC
CATTTGGAAACTGTGTTACTCATGACCATAGACATTCCTC
ATCCTTTCTTTCAGTCTCAGAAAGAAAAAAAGAAAAATAG
GAGAGACACAGAACGAAGGAAGGAGAGAAAGAAAATGAGG
CTGAGAGAAAAAAAGGGGAGAAAGAAAATGAGTCTGGTTT
TCACATGGCTTGTTTTTAATAGAGGCTTATCAAACACTTT
TTTTTTAACAGAATAAAGAAAGGAAAATTTATTGTGGACA
ATACAAATATTGTAATTGTAATTTCCTTTAGATGTATTAA
CAAGAAAGCAAGCAAGAGTGGCTGCTTTAATTTCACTTCC
CCTACTACCCTCCCTACTCCTTTAAACAGTTCTTAAGTAA
CCGATTCTACTGTAATGAACTCAAGAGACTCATGACGCAG
GAAGACATGTTAAGACATGGGAATTTAAAACAATATACCA
ACCTATGACCACTCTCATTAAAAATACCTACTTAATCCAC
ATTTTAACACACACACGAGCAAAGAACAAAACCAGTCATT
AAGTCATAGTTTAAATACATGCATACTAGACACATGTATC
ATTTGTAAAATGAACATTTACTATTTCAGTGTAAAAGATT
CTAATTATTAATTGCACACATTTAGTGGTATAACAATATA
CAGTGCCTCAAATTCCTTTTGTATAAAAACAATATAAATC
AATAATGAAAAAAACATACAGCAAGACATTGTAAAAGGAT
TACAGGAATAACAGGAATAAGTATGTAATAAGAATAGCTC
TTAGTAACTATTATCTAATTGGTCTTGCATTTATATGAAT
CAAGAACATATTTTACAGGCAAGAAATAAGTCTGTTTCTA
TTATAATTTTCCCACTAATAAAACACCAATGCAATTACCT
TCCTTCTTCCCTCTCTCCCTCCTATCCTTTTTAGTAAAGA
AAGAGACAGCATATTAACACTGCTGTGACTTCCCAATGTC
ACTGAAGCCAAAAAAAGGCAGCCAGAAAAAAAAATGAAAT
TATTCAAAAACAAAGAAAAAGCACTTAGCTGTTTCAAAAT
TCCAGCCAATAAAAGAGGCTTGAATGTTTTGTGAAATATT
AGAAGCAACACATATATTCTGACTTTTATTTTTAACATTA
GGCACATAAACACTGTTTAGAAGCTAAGTATTTTTAATAA
AGAGAAAAGGCAAACTGGTTTGAAAAAAGTGAAGTGATCA
GTTGGATCAGTTGTCCACTGGAAAAAGACATTACTGGTTA
CCACAAAAAAAAAGGTTTCTAATGGTATAGACTTCAAGAT
GGATACCTTGTCTAGTGACAGAAGAGATCTAAGAGACTTC
CAGGTTAGGGATTAGCAATGTTTTTACCATGAAGAACCTC
TCCCTTTCACAATTCCCCTCTTCCTATGATCTTCGAATAC
TGATTTTATCTATAAATCTAAATAAATGTCATCTAAATAA
ATGTCAATTTTCAACCAAAGACACATAATAAAAAATAAAG
ACTAACAAAATAACTTACATCAGGTTTTCTGAATATTGAA
AATAGCTTCTGATCCTAACGTGTGGAACCCTACAGGGTTG
GGAATCAATCTGCTTGTTTTATAAGTGAGCGCGTGGAAGC
CTAGGAAGGTTCAATAGTAAATAGCATCAGCAAGAAAAAC
ATTCCAAATTTTAGCAGCATTCATGCTATATTTTGATTGT
TTGGCCTTTTTGATGTGATTAGAAACAGACAAATAAAATA
CAACAATTTGTTTCAGGACATTTAAAGTTTTTTAGTCAAA
AATATCTCACTTAAAAATGGAGCATTTTTAACTATTTAAT
GTGTGAGATATAAGTGGGTGGAGGCGGGTTATTAAGCTAA
ACTCACCCCATATTGTTTACAGTTTTTCTTGTGCCCTAGT
GTCTGAGAACTGCAGTCTACAATCTTCTGGGGAGAAGGTT
GCTAAATAAGGAGGGAAAAAAGATACTGTTGAGGACCAGA
ACCAAATTATATTTCTGTCAATCATGTCTTCGTATTACCT
ACCACTTCCTGATCTGGCAGGAGTCACTCTAGAGACTATC
AATTTGTACCAGTGAGGACATCAAGAGACATGCCTCACTG
GCCCTGCCAATACACACACAAAACAGAAGTCATCAAATTA
TAGCACCAAAATTTTTAATAGTAGCTAGCCTAAAATTATT
TTTGAGAAGCAACCTAACTTAAAGAAATCATGTTTCAAAC
TGAGGGTTGCAACCCAGTATGAGGTCATAAAACCAATTTA
GTGGATCATAATCAGCATTTAAAAAAAATCGAGGGGGGGG
CGCAGCAAGATGGCCAAATAGGAACAGCTCCAGTCTCCAG
CTCCCAGCGCGACTGACACAGAAGACAGGTGATTTTTGCA
TTATCAACTAAGGTACTGGGTTCATCTCACTGGGGAGTGC
CGGACAATCGGTGCTGGTCAGCTGCTGCAGCCCGACCAGC
GAGAGCTGAAGCAGGGCGAGGCATCGCCTCACCTGGGAAG
CGCAAGGGGGAAGGGAATCCCTTTTCCTAGCCAGGGGAAC
TGAGACACACAACACCTGGAAAATCGGGTAACTCCCACCC
CAATACTGTGCTTTAAGCAAACGGGCACACCAGGAGATTA
TATCCCACATCTGGCCGGGAGGGTCCCACGCCCACAGAGC
CTTCCTCATTACTAGCACAGCAGTCTGCGATCTAACCGCA
AGGCAGCAGCCAGGCTGGGGGAGGGGCGCCCGCCATTGCT
GAGGCTTAAGTAGGTAAACAAAGCCCTGGGAAGATCAAAC
TGGGTGGAGCTCACAGCAGTTCAAGGAGGCCTGCCAGTCT
CTGTAGACTCCACCTTTGGGGACAGGGCACAGCTAAACAA
CAACGACAACAACAACAACAACAGCAGCAAAAAAGCAGCA
GAAACCTCTGCAGACGCAAGCAACTCTGACAGCTTTGAAG
AGAGCGGTGGATCTCCCAACACGGAGGTTGAGATCTGAGA
ACAGACAGACTGCCTGCTCAAGTGGGTCCCTGACCCCTGA
GTAGCCTAAATGGGAGACACCCTCCACTAGGGGCAGACTG
ACACCCCACACCTCACACGGTGGAGTACACCCCTGAGAGG
AAGCTTCCAAAGCAAGAATCAGACAGGTACACTCGCTGTT
CAGCAATATTCTATCTTCTGCAGCCTCTGCTGCTGATACC
CAGGCAAACAGGGTCTGGAGTGGACCTCAAGCAATCTCCA
ACAGACCTACAGCTGAGGGTCCTGACTCTTAGAAGGAAAA
CTAACAAACAGGAAGGACACCCACACCAAAACCCCATCAG
TACGTCACCATCATCAAAGACCAGAGGCAGATAAAACCAC
AAAGATGGGGAAAAAGCAGGGCAGAAAAGCTGGAAATTCA
AAAAATAAGAGCACATCTCCCCCTCCAAAGGAATGCAGCT
CATCGCCAGCAATGGATCAAAGCTGGATGGAGAATGACTT
TGACGAGATAAGAGAAGAAGGATTCAGTCCATCAAACTTC
TCAGAGCTAAAGGAGGAATAACGTACCCAGCGCAAAGAAA
CTAAAAATCTTGAAAAAAGAGTGGAAGAATTGATAACCAG
AATAATTAATGCAGAGAAGGCCATAAACGAACGGACAGAG
ATGAAAACCATGACATGAGAAATTCGTGACAAATGCACAA
GCTTCAGTAACCGACTCGATCAACTGGAAGAAAGAGTATC
AGCGATTGAGGATCAAATGAATGAAATGAGGCGAGAAGAG
AAATCTAAAGAAAAAAGAAGAAAAAGAAATGAAAAAAGCC
TGCAAGAAGTATGGGATTATGTAAAAAGACCAAATCTACG
TCTGATTGGGGTGCCTGAAAGTGAGGGGGAAAATGGAAGC
AAGTTGGAAAACACTCTTCAGGATATCATCCAGGAGAACT
TCCCCAACCTAGTAGGGCAGGCCAACATTCAAATTCAGGA
AATACAGAGAAGCATACAAAGATACTCCTCGAGAAGAGCA
ACTCCAAGACACATAATTGCCAGATTCACCAAAGTTGAAA
TGAAGGAAAAAATCTTAAGGGCAGCCAGAGAGAAAGGTCG
GGTTACCCACAAAGGGAAGCCCATCAGACTAACAGCAGAT
CTCTTGGCAGAAACTCTACAAGCCAGAAGAGAGTGGGGGC
CAATATTCAACATTCTTAAAGAAAAGAATTTTAAACCCAG
AATTTCATATCCAGCCAAACTAAGTTTCATAAGTGAAGGA
GAAATAAAATCCTTTACAGATAAGCAAATGCTTAGAGATT
TTGTCACCACCAGGCCTGCCTTACAAGAGACCCTGAAGGA
AGCACTAAACATGGAAAGGAACAACCGGTACCAGCCATTG
CAAAAACATGCCAAAATGTAAAGACCATCGAGGCTAGGAA
GAAACTGCATCAACTAACGAGCAAAATAACCAGTTAATAT
CATAATGGCAGGATCAAGTTCACACATAACAATATTAACC
TTAAATGTAAATGGACTAAATGCTCCAATTAAAAGACACA
GACTGGCAAACTGGATAAAGAGTCAAGACCCATCAGTCTG
CTGTATTCAGGAGACCCATCTCACATGCAGAGACATACAT
AGGCTCAAAATAAAGGGATGGAGGAAGATCTACCAAGCAA
ATGGAGAACAAAAAAGCAGGGGTTGCAATACTAGTCTCTG
ATAAAACAGACTTTAAACCATCAAAGATCAAAAGAGACAA
AGAAGGCCATTACATAATGGTAAAGGGATCAATTCAACAG
GAAGAGCTAACTATCCTAAATATATATGCACCCAATACAG
GAGCACCCAGATTCATAAAGCAAGTCCTTAGAGACTTACA
AAGAGACTTAGACTCCCATACAATAATAATGGGAGACTTC
AACACCCCACTGTCAACATTAGACAGATCAACGAGACAGA
AAGTTAACAAGGATATCCAGGAATTGAACTCATCTCTGCA
GCAAGCAGACCTAATAGACATCTATAGAACTCTCCACCCC
AAATCAACAGAATATACATTCTTCTCAGCACCACATCACT
TATTCCAAAATTGACCACATAATTGGAAGTAAAGCACTCC
TCAGCAAATGTACAAGAACAGAAATTATAACAAACTGTCT
CTCAGACCACAGTGCAATCAAACTAGAACTCAGGACTAAG
AAACTCAATCAAAACCGCTCAACTACATGGAAACTGAACA
ACCTGCTCCTGAATGACTACTGGGTACATAACGAAATGAA
GGCAGAAATAAAGATGTTCTTTGAAACCAATGAGAACAAA
GATACAACATACCAGAATCTCTGGGACACATTTAAAGCAG
TGTGTAGAGGAAATTTATAGCACTAAATGCCCACAAGAGA
AAGCAGGAAAGATCTAAAATTGACACTCTAACATCACAAT
TAAAAGAACTAGAGAAGCAAGAGCAAACACATTCAAAAGC
TAGCAGAAGGCAAGAAATAACTAAGATCAGAGCAGAACTG
AAGGAGATAGAGACACAAAAACCCTCCAAAAATCAATGAA
TCCAGGAGTTGGTTTTGAAAAGATCAACAAAATTGACAGA
CCACTAGCAAGACTAATAAAGAAGAAAAGAGAGAAGAATC
AAATAGACGCAATAAAAATGATAAAGGGATATCACCACCG
ACCCCACAGAAATACAAACTACCATCAGAGAATACTATAA
ACACCTCTATGCAAATAAACTAGAAAATCTAGAAGAAATG
GATAATTTCCTGGACACTTACACTCTCCAAGACTAAACCA
GGAAGAAGTTGAATCCCTGAATAGACCAATAGCAGGCTCT
GAAATTGAGGCAATAATTAATAGCCTACCAACCAAAAAGT
CCAGGACCAGATGGATTCACAGCTGAATTCTACCAGAGGT
ACAAGGAGGAGCTGGTACCATTCCTTCTGAAACTATTCCA
ATCAATAGAAAAGAGGGAATCCTCCTAACTCATTTTATGA
GGCCAACATCATCCTGATACCAAAGCCTGGCAGAGACACA
AAAAAGAGAATTTTAGACCAATATCCCTGATGAACATCGA
TGCAAAAATCCTCAATAAAATACTGGCAAACCGGATTCAG
CAGCACATCAAAAAGCTTATCCACCATGATCAAGTGGGCT
TCATCCCTGGGATGCAAGGCTGGTTCAACATTCGCAAATC
AATAAACATAATCCAGCATATAAACAGAACCAAAGACAAG
AACCACATGATTATCTCAATAGATGCAGAAAAGGCTTTTG
ACAAAATTCAACAGCCCTTCATGCTAAAAACTCTCAATAA
ATTCGGTATTGATGGAACGTATCTCAAAATCATAAGAGCT
ATTTATGACAAACCCACAGCCAATATCATACTGAATGGGC
AAAAACTGGAAAAATTCCCTTTGAAAACTGGCACAAGACA
GGGATGCCCTCTCACCACTCCTATTCAACATAGTGTTGGA
AGTTCTGGCTAGGGCAATCAGGCAAGAGAAAGAAATCAAG
GGTATTCAGTTAGGAAAAGAAGAAGTCAAATTGTCCCTGT
TTGCAGATGACATGATTGTATATTTAGAAAACCCCATTGT
CTCAGCCCAAAATCTCCTTAAGCTGATAAGCAACTTCAGC
AAAGTCTCAGGATACAAAATTAATGTGCAAAAATCACAAG
CATTCTTATACACCAGTAACAGACAAACAGAGAGCCAAAT
CATGAATGAACTTCCATTCACAATTGCTTCAAAGAGAATA
AAATACCTAGGAATCCAACTTACAAGGGATGTAAAGGACC
TCTTCAAGGAGAACTACAAACCACTGCTCAGTGAAATAAA
AGAGGACACAAACAAATGGAAGAACATACCATGCTCATGG
ATAGGAAGAATCAATATCGTGAAAATGGCCATACTGCCCA
AGGTAATTTATAGATTCAATGCCATCCCCATCAAGCTACC
AATGAGTTTCTTCACAGAATTGGAAAAACTGCTTTAAAGT
TCATATGGAACCAAAAAAGAGCCCACATCTCCAAGACAAT
CCTAAGTCAAAAGAACAAAGCTGGAGGCATCACGCTACCT
GACTTCAAACTATACTACAAGGCTACAGTAACCAAAACAG
CATGGTACTGGTACCAAAACAGAGATATAGACCAATGGAA
CAGAACAGAGTCCTCAGAAATAATACCACACATCTACAGC
CATCTGATCTTTGACAAACCTGAGAAAACAAGAAATGGGG
AAAGGATTCCTATTTAATAAATGGTGCTGGGAAAATTGGC
TAGCCATAAGTAGAAAGCTGAAACTGGATCCTTTCCTTAC
TCCTTATACAAAATTAATTCAAGATGGATTAGAGACTTAA
ATGTTAGACCTAATACCATAAAAACCCTAGAAGAAAACCT
AGGTAATACCATTCAGGACATAGGCATGGGCAAGGACTTC
ATGTCTAAAACACCAAAAGCAATGACAGCAAAAGCCAAAA
TTGACAAATGGGATCTAATTAAACTAAAGAGCTTCTGCAC
AGCAAAAGAAACTACCATCAGAGTGAACAGGCAACCTACA
GAATGGGAGAAAATTTTTGCAATCTACTCATCTGACAAAG
GGCTAATATCCAGAACCTACAAAGAACTCAAACAAATTTA
CAAGAAAAAACAAACAACCCCATCAAAAAGTGGGCAAAGG
ATATGAACAGACATTTCTCAAAAGAAGACATTCATACAGC
CAACAGACACATGAAAAATGCTCATCATCACTGGCCATCA
GAGAAATGCAAATCAAAACCACAATGAGATACCATCTCAC
ACCAGTTAGAATGGCAATCATTAAAAAGTCAGGAAACAAC
AGGTGCTGGAGAGGATGTGGAGAAATAGGAACACTTTTAC
ACTGTTGGTGGGACCGTAAACTAGTTCAACCATTATGGAA
AACAGTATGGCGATTCCTCAAGGATCTAGAACTAGAAGTA
CCATAGGACCCAGCCATCCCATTACTGCGTATATACCCTA
AGGATTACAAATCATGCTGCGATAAAGACACATGCACACG
TTTGTTTACTGCGGCACTATTCACAATAGCAAAGACTTGG
AATCAACCCAAATGTCCATCAGTGACAGACTGGATTAAGA
AAATGTGGCACATATACACCATGGAATACTATGCAGCTAT
AAAAAAGGATGAGTTTGTGTTCTTTGTAGGGACATGGATG
CAGCTGGAAAGCATCATTCTCAGCAAACTATCGCAAGAAC
AGAAAACCAAACACCGCATGTTCTCACTCATAGGTGGGAA
CTGAACAATGAGATCACTTGGACACAGGAAGGGGAACATC
ACACACCGGGGCCTATCACGGGGAGGGGGGAGGGAGGAGG
GATTGCATTGGGAGTTATACCTGATGTAAATGATGAGTTG
ATGGGTGCTGACGAGTTGATGGGTGCAGCACACCAACATG
GCACAAGTATACATATGTAACAAACCTGCACGTTATGCAC
ATGTACCCTAGAACTTAAAGTGTAATAAAAAAAAATCGAA
CAGAATAGAAAAATATAGAAAACAGAATATACTACAAGTA
CTAAAGATAAGTACTGTTTCATGAAAAAAATCTTAAATTA
TTTAAATACATTGTGTAGTCACACACATATAGATGCATAC
AAACATATATAAAACAAATGTATCTGTATATGTGTGCTGG
GTCATAATGGATTTTTTTTTTTTACTATAACTCAAAATAT
AAAAAGTGTCTACTGGCCAGGTGCAGTGGCTCATGCCTGT
AATCCCAGCACTTTGGGAGGCCGAGGGTGGTGGATCACCT
GAGGTCAGGAGTTCAAGACCTGCCTGGCCAACATGGTGAA
ACCCCATCTCTACTAAAAATAAAAATAAAAAATTAGCCAG
GTGTGTGGCACATGCCTGTAGTTCCAACTACGCCGGAGGC
TGAGGCAGGAGGATCACTTGAACCGGGAGGCAGAGGTTGC
TGTGAGCCAAGATCACACCACTGCACTCTAGCCTAGAGTT
GAGACCCTGTCTCAAAAACAAACAAAAAAAAAACAAAGTA
CTACCAACAGTAGATATTTTTCTTCATAAACCAAGAAGCA
TTTTCTATTCTTTGTGAAACAAATCATCCATTTAGAGTTA
ACCTTAAGAGATTCTTCTTTTTCAAAAAAATGTCATAGTA
AAAGAAAAAAGCTAATAAACTTGATTTTATATATTCATAG
TTTACAGCCTTACATCATTTCCAATACCCTTTCTCAATCT
AAACATCTGTTTCATTGCAAATGCCCTCCTCTTTTAGTCT
CCTCCTCCTCCTGCTATATGGTCTTCTCTGTCTACAACGC
TGATTCCTCTTAATCCTGCTATCTCCTAATTATAGAAATT
ATCTTTCTCCTTGAGAACACTGCAATCCCTTCTGTACATT
TTTCCCTTGCAGAAAATCTACCTGTTTGCATGGCTTTAAA
TAATATTTATATTTTGACTGGGCACGGTGGCTCACACCTG
TAATCCCAGCCCTTTGGGAGGCCGAGGCAGGTGGATCACG
AAGTCAGGAGATCGAGACCATCCTGGCTAACATGGTGAAA
CTCCGTCTCAACTAAAAATACAAAAAAAATTAGCCAGGCA
TGGTGGCGGGTACCTGTAGTCCCAGCTACTCAGGAGGCTG
AGGCAGGAGAATGGCATGAACCTGGGAGGCGGAGTTTACA
GTGAGCCGAGATTATACCACTGCACTCCAGCCTGGGCAAC
AGAGCAAGACTCTGTCTCAAAAAAAAAAAAAAAAAAAAAA
AAATTTATATTTTGTCTCTGTCTTCTAGGTGCCTCTATCC
TTGTGAAAGAGACATATATACATGCTGTGCTCTTTCATGG
CTCTTGCTTGTGCATAAACTATTCCCTCTGCCAAAGGAAA
AAGCCTAGCTACAAATGAAAGATGAGGAGGAGGAGGATAT
AAAGTTAAGAAATTTGCTTGCTCATTTTTTTTTTTGAAGG
GAATGACTTGCTAAGGAGATTGAATCAACAAAAAGGGAAG
TTATATTTATTTAATAATTCTTAGAGGAAATAATTACTGG
AGCAAGGTCTTGAAGAGTTGAAATTTAGTCAGTAGTTGTA
AAGATCTCAGATGGAATAAAGACGGATATATCTCTTCTAC
AAAGATTGGAGGAATATAAATAAGGATGAGAATGTCTATA
GGCATTTGGGAGAGAGGTGCAGATATAATACCATATATCT
GCATGGCATTATACATCAACAGAAGCTGATGGCCTTTATT
TTTATTTGTAAAGCAGCAGGTATAATGAGCATGATGGGGA
AGGTGGTGGGGTTAGAGAATTCTGGAGAACGATACAAAGT
TTACAAAAGCACTTTGGAGCATGAAAGAGGATACTGATTA
GGATGCGCAGGAAGCTTTGAGGGTGTAGTTAAGGGTGCAA
CAATGAATTGATTGTGGTTCCAATTTCTTCTGCTGTTGTC
CTACGCAGCCTCTGGGGTAGGCATGAAGAAGGTAAAGGAT
CAATTGATTGAGTTTTACTAGGCAGATGCAACATAAGGCA
ATGAGGGCAAAGGGATTAAAAACACAGGTGTCAAAATGGT
TAAAATGATTGATGGAGAAGAAAATAATTCTGGCTGGGTG
TGGTGGCCATGCCTATAATCCCTGCACTTAGGAAGACAGA
GGCAAGAAGATAGCTTGAGCACAGGAATTCAAGACCTGCC
TGGGCAACATAGTGAGACCCCATTCTCCAAAGAAAGGAAA
AAAGAAGACAAAAAAAAAGTAGGAAATAATTATAAGAGGT
GTATGATAAACTGAAATAAAATGGGAGAGTCAAGAAACTA
GAGCTCTGTGACATGGAAAAACATATTAAAGGAGTAGGGG
AGTAAAAAGCTAAAAGGCTGGGAAAAATGGTCATAGATTC
ATATTAGGTTTTGGTATTTTAGAGGAGAGGAATTCTGGGT
GATGGGTATGGCTATGTGTGTATGGGGCTAAAGTACAGTG
TAACTGAAAATGACTGTCCACAAGGACAATGAAGTCATCC
AGCATGATACGAAAAATTAAGATAGAGATTGACTGGGAGC
CAGGAGTCCAAGTTCACAGTGAGCAACCAAGAGGTCAGCA
GATGCTAACGAACAGGAGTGGCAGAAATAGAACAATACTG
ATGCTTAGAAGAAGATTCATTTTTATAGAAATACACAGAA
ATGCTGATTTGGAAGAACAATGGTAGCTAAGAGAATGCTG
GACTCAGTCTCTTGTCTTCTGGCAGCTCTTTCTCACTGAC
TCTTTTTACCTTTTTCCATCTCCTGACTCTCAATACTCTA
TAAAAGAGAACGATCAGCCTCTAGTTGAAGGGGCTGCTGA
AAAAGGTTATCTGAGTAAGATGCTTCCAGAAGTTGTGGAC
AAGCCAGGAAAAAAGTCATCCAAAAAACAAATTAGTAAAG
TCATGAAACTATTCATCTTTAGACTAATTCACACTAATAT
CTGGTTTATGATTATGCTAGTTATAAGATTATGGTATTTC
CAAAGTCTTTGCCAAGAGATGAGAGTATATTCTCAATAGC
AGGCATGTAATTTACATATTAAATATGAAAAGAAAAAATA
GAGTAATTTTATATTTTTGATATTAAATACAATTACAGAC
TAAAATTTTTTTCATAAATTACTGCTCAGGGGATAGATAC
ATTACATTCAAAGGGATAGGTATTCCAGTTACTAGGCTGT
AAATTTGGCAGTGTAACAGGAACTATGTGTAAGGTTTCGA
GTCTAGACGAAATATCCTTCTGAATTGAACTCACTTTGTT
CAGATTCTGTACTCATGAAACTATCTGATTATTAACTAGG
TCTCACAGGATTCTTGATGTCTAAGGTAGTGCTCTAGAGT
AACGTTTCCAAAATTTTTCACTATAAAGACATTGTTTTAC
TAATATATATTAGGTACGTTACAACAATACATGTATGAAA
AATAAAATTCAAAAGACTCAGACATAAATTTATATAAGTT
CCAACATTTTCTTCTCACATTCCAATGGCATACTGTAGAT
GCTACTCTGGAGGCCAGTGCTTTAGAGAAATAAGTATGAG
TGTTCTAGGCAATGAAAAGGTATAAAACTGCCATCATTGA
TAAGCTGGAACTATGTAATTCATCTCTGGCTAAAATGATA
ATATCAAGTTTCTGACTCTTTAAGCTTTGAACTGGGCCAC
AGTGAAGCTATACCAAGCTACTGCCTCTCAATGAAGTCCC
AATATCCTTTTGACTGAAGATTCTAGGCAATGACCACAGA
AAGCTTAAACATTGAGAAACCAGATGTGTTCTTATCCCAG
CTAAGAAAATACCTCTTAAGTGTAGTATAGTAAGGAAAAC
AAGACTCAATTTAAAAACAATGATCATTGATCAGAAGTTT
CAACAATGATATGGTATAATTTATCCTTCCCTAGCAGGAA
AAAAAAAAAAAAAAAGTCTCTTAATTACTCACCTGAATAA
AATGTGTTGATTTTGGCAAGTTCTTTTTCACAGGTTTGGA
AAAATTTCTCTTCAAACTTGGCAAAATACCTCTTTACTGT
GTCCTCATCTGTAACTGAAAGACAGGAAAATGATATTTAA
ATTTAATGCCCAAAGGCCAATTGAGAAAACTAAGGAAACA
AAAACTAAGAATACTTTTTGAGTTTTTAAAATGACAACTT
TATATATATTTCTCTGAAAAAATGAATTGTGAACCATATT
AAGAAAAGACTAATCAAAGGCCTCTTCAGGCCAAGTGCGG
TGGCTCATGCCTGTAATCCCAGTACTTCCGGGGGCCAAGG
CGGGCAGATCACTTGAGGTCAGGCGTTCAAGACCAGCCTG
GCCAACATGGTGAAACCCCATCTCTACTAAAAATACAAAA
CTTAGCTGGGCGTGGTGGTGGGCACCTGTAATCCCACCTA
CTTGGGAGGCTGAGGGAGGTGGAGGCTGCAGTGAGCCAAG
ATTGCACTACTGCACTCCATCCTGGGTAACAGAGCAAGAC
CCCATTTCAAAAACACAGAAACAAAAACAAAACAAAAAAA
CCTCTTCATAAGACCACACACAAGCCTTCTTTAAGTGAAT
GAGAGTTTCCTAAAGCTCTACTATAATAAATTTATAATGT
GGGAGAAAATAAGGTTCTAAGACTGTAGAAGAGAAAAAAA
ACTGTAGACAGAATTGATCAAGGAAGAGTCAAGGTACTAG
GGGCTGAGCGGAGTAGAATTCATTCAGCAAGAGAATAAAT
ATCTCGGGGAAGGAAAAAATGCAAAGCAAAGGTATGAAGA
CATGAATGTATAATATGTTTCTGGGGAAAACGAGTTGATT
TTATTCTATATTAAATTGCTATCTATTTTACTTTAACTGT
ACCACATACAGAGAAAGAAGTGTGCACTGAATAGTGTAAA
TTACAAGTTCCAAACCTTCAGGAGCTGGGAAAGTAACATA
AATGTGTTGAGCAAGTAGATGATTGTGCAAACGTGGTGAG
AAATGACAAAGTGACACCTTCAGGAGAAGGAGTGGTTGGG
ATTCTGACAAGCTGGAAAGGATATGTCTGTCTAGTTGCTG
CCATGTGGTGATGTTGGCCCAGTTTGTCAAATCTTTCCAT
TTTTCAGGAGAAGCTATAAATCCAGATATTTTAAAAACAC
TGTGTGGGCCAATCAATACATGTCTCTGCAGGCTGGATTC
ACTTTGTCAGTTCTGTCATGTAGCCTATCAACCTACTGAA
TCCCATATGTAGAGATATATGTAACTTCAGGAACCCAAGC
CTAAAAGGGTAGGTTTCTTGGCCAAGTGAGATCTATGTAG
ACTCTCTAGATGCTAATAATATTAATAATGCACACGTATG
TTCATTGCAGCACTATTCACAATAGCAAAGACTTGGAATC
AACCCAAATGCCCATCAGTGACAGACTGGATTAAGAAAAT
GTGGCACATATACACCATGGAACACTATGCAGCCATCAAA
AAGGATGAGTTTGTGTCCTTTGTAGGGACATGGATGCAGC
TGGAAACCATCATTCTTAGCAAACTATCACAAGAACAGAA
AACCAAACACCGCATGTTCTCACTCATAGGTGGGAACTGA
ACAATGAGATCACTTGGACTCAGGAAGGGGAACATCACAC
ACCGGGGCCTATCATGGGGAGGGGGGAGGAGGGAGGGATT
GCACTGGGAGTTATACCTGATGTAAATGACGAGTTGATGG
GTGCAGCACACCAACATGGCACAAGTATACATATGTAACA
AACCTGCACGTTGTGCACATGTACCCTACAACTTAAAGTA
TAATAATAATAAATTAATTAAAAATAATAATAATAATATA
GAACTATCCTATTTCTGGATCTCTGAGGTACTCTAAGATT
GAAAAGTGTAGAAAAAGTATAGGTTCCTTTCTGAGCCCCA
GGTCCCCCAAAACTCAGTGCAGTCCCAGAAACTCTTAAAA
TACTCCACCTGTCTAGGAATAAGGAAAATGGTCCAAAAGC
AGTATGTGATACGCATACACATATACATAAATTCATATTA
TTGCATGGTATAATTTGTAGTACCAGAGATATTTTAAAGA
AAAACAAGGCCGGGCGCGGTGGCTCACACCTGTAATCCCA
GCACTTTGGGAGGCCAAGATGGGCGGATCACGAGGTCAGG
AGATCGAGACCATCCTGGCTAACACGGTGAAACCCCGTCT
CTACCAAAAAATACAAAAAACTAGCCGAGGCGAGGTGGCG
GGCGCTTGTAGTCCCAGCTACTCGGGAGGCTAAGGCAGGA
GAATGGCGTAAACCCGGGAGGTGGAGCTTGCAGTGAGCTG
AGATCCGGCCACTGTACCCCAGCCTGGGAGACAGAGCAAG
ACTCCGTCTCAAAAAACAAACAAAAAGAAAAACAAAAGCT
TAAGGTTCTAAAAAGCATGCTGAATCCATTCATTTTATTT
GAATAACACTGCACAAAACTTTTATTTAAACATACCTGCT
TCTCTAATTCATATGCTTTAGACCTGAGCAGATAATGCAG
GATGTTGTATTGATTCTGCAGTAAAACAGGATGGCCACTT
TAAACTCCGCAGTCTAGGTACAATAAGGGCTACAGCTGCC
CAAGGTCATTGGGAATTATTTTTTTCAAAGCATGAAGCAG
GCCACAGCTTTTTCTTTCTTTCTTTCTTTCCTTCCTTTTT
TTTTTTTTTAAAGCTGAGTTTGAGTTAAGGAAACTCCATG
GTAACAGATGCAGCTCTTACAATAGCATCTGAATAGCTGA
TTTAAAATAAGAGTAACAGCTTATTCTAATTAATTACCTA
ATTATTTTTATTTTATTCTCTATTGTTAGGAAAGAAAACC
CAAAAGTAAAACATGGGCTTGGTTGGTCATATTTACTGTG
TTTTCCTCTTAACAGACAACTTTTATTAACATAAAGCAAT
AGAAATACAACTGTTCAGCAAAATGATTTAAACATAGCTT
CTGTTCTTAAAATAATTTTTAATATATATTAATGTTCACA
TAGGTTGTATATTCAACATCAGCTATTTATAGTATGACCA
AGAATTCAGAAACAAAAAATCTAGGCCTCTGAGAAACTAA
AATATACATAAACTCCATGTGTTAAAGCATGAATATTCTA
CCCATGAATCAGTCTCCTAAGAATTTATTTCTTTGCTTTA
AAGATTTTTCATCTGGCCAGGTGTGATGGCTCATGCCTGT
AATCCCAGCATTTTGGGAGGCCGAGGCAGAGGGGATCACC
TGAGGTCAGAAGTTCAAGACCAGCCTGACCAACATGGTGA
AACCCTGTCCTGTCTCTGCTAAAAATATAAAAATTAGTTG
GGCATGGTGGCTCCTGCCTGTAATCCTAGCTACTCGGGAG
GCTGAGGCAGGAGAATTGCTTGAACCTGGGCGGAGGTGGA
GGTTGCAGTGAGCTGAGATCCCACCACTGGACTCCAGCCT
GGGTGACAGAGCAAGACTTCATCTCAAAAGGAAAAAAAAA
AAAAAGAAGAGAGAAAGATTGTTTTATCTAAAACACCGGC
AGTTTGTTTAGTTTTCTAGTTCAGACATAAAATAGCCACT
AATCAGAAGAAGGTAGAGTAAGGTTACAGTAACATGCACA
CACACAGACCAAGAAAAAAAAAAAAAAAACTAACAGAGAG
AAGGAGAAAAATATAAATAAAAACAGCAAGAATTGTGTGC
AAAATAAGTTAAATGAAGGACAATGTTTTTGCCTTCTCAG
ATATCAAAAGACTTGGTAAACTACTGTAATTAAAAGTACA
CTTTTAGTAAATAAGAAAAACACAGCAAAAAGAACAGAGT
CCAGAAGTAAATCTTCATATATATAGAAATTTAGATTACG
ATAAAGGAGGCCTCAAATCTTAGTGAGAAAAGAATGAATT
ATACATCAATAGGGCTGGGTCAACCAGCCATCAATTTAGA
AGAAACTCAAAATGGAGTTAAAGAAATGATATAAAACACT
ATAAAAAACAGAACATTTAAATAATTCCACATGGGGAAGG
CCTTCTTAATATTACACAAAACACAGAAGCCATAAAGGAA
ATGATTGACACTTACACAAAATAAAAATTTCCATTTCACA
AAACACCACAAGCAAATTAAAAGAAAAGCAGCAGAAATAT
ATATCTACAACATTTAAAATAAATAACATGCAAAATATAT
TTTTTAAAATTCTTACAAGTCAATATTAAAAAGATAATTT
GGGCCGGGCGCGGTGGCTCAAGCCTGTAATCCCAGCACTT
TGGGAGGCCGAGACGGGCGGATCACGAGGTCAGGAGATCG
AGACCATCCTGGCTAACACAGTGAAACCCCGTCTCTACTA
AACACACAAAAACTTAGCCGGGTGAGGTGGCAGGCGCCTG
TAGTCCCAGCTACTCGGGAGGCTGAGGCAGGAGAATGGCG
TGAACCCGGGAGGCGGAGCTTGCAGTGAGCTGAGATCCGG
CCACTGCACTCCAGCCCGGGTGACAGAGCGAGACTCCGTC
TCAAAAAAAAAAAAAAAAGATAATTTGATTCTGTAAGAAA
AGTACGTTAATTACAGCAATTCATAGAAAAAGAAATATAA
ATGGCCAATGAACAAATGAAAGGATGCCAGATGTCATATA
AATGCCACTTTTTTAAAAAAGGAAATACAGCTCTTCAACC
ATCAGGTTAGAAAGAGTTTTAAAATAGTGGTATCATTTGG
CAATGGTAAGGATAAATGAACATACTCATTCCTTGTTGAT
GGAAGTGTAAATTTTAGGAAGACAATTTGGCAGTAGCTAT
CAAAATTTTCAGTGTTTAATCCCTCATGTAGGAAATGTAT
TCTAAAGGAATCTCTATACAAGTGGATGTATTTCCAAGGA
TCTTCATTCACTTTTTTTTTTTTTTTTGAGACACAGTCTT
GCTCTGTCTGGACTGAAACAGACAGGCTGGAGTGAAACGG
CATGATCTTGGCTCACTGCAACCTACACTTCCCGGGTTCA
AGCGATTCTCCTGTCTCAGCTTCCCAAGCAGCTGGGATTA
CAAGTGCCCGCCATCATGCCCAGCTAATTTTTGCATTTTT
AGTAGAGATGGGGTTTCACCATGTTGGTCAGGCTGGTCTC
AAACTCCTGATCTCAGGTCATCCACCTGCCTCAACCTCCC
AAAGTGCTGGGATTACAGGTGTGAGCTACCACGCCCTGCC
TCACCACTGTTTTTAATAGTGAAAAAGAAACAAATTGATG
TCCAAAAGGGGAGTGGTTAAGTAAATTATGACATTACGTA
ACACTATGCATTTAAAAAATAATATACATACATCCTGGTG
TGTATAAAAAATTAAGAAACACTGTTGAGGAAAAAATAAA
TAACAGAATATATATAGCACGATCCCATTAATGGAAAATA
TGCACATAAGTTAATATTCATATGTGCATTCATAGAAAGA
TTGCAAGGATGCATAACAATCTGTTGTGGTTACCTCCTTT
GAAAGGGGAGTAGGTATGAGAAAGATTCTCACATTTTGCT
ATCTTCAATTATTATATTGTTTGAACCCATTAAAATGAAA
AGGTATTCATAAAGGATAAATAAATTATACTGTATAAATA
AAGGATATTATTAACTGGAAGAAAAAAAGAAACACACCAT
ATCCAGACCTTTAAACTATACATAGTAAAAACTAATCAGC
CCAGCATAGCTAGTTGAATAGAGTTTTTTCGTTTGTTTGT
TTGTTTTGAGACAGCGCCTAGCTGTGTCACCCAGACTGAA
GTGCAGTGGCATATTCATAGCTCACTACAGCCTCAACCTC
CCAGGCTCAATCAAGCCTCCCACCTTAGCCTCCCTAGTAG
CTGGGACCACAGGAAATAGATTATCTATACCAGAATATAG
CGGTATATAGAATGATTAAGCCTTTCACTTCAGTTATGAG
AAACTTACAGAATGCTAATGTACAGAACATCAATTTCTAT
TATAAGATGCTTCCAATAATGTACCTGCTGAATGTCAGAA
ATCAGTAACTCTGAATTGGAGAATCAGAGAATTTCAGCAT
TCAAAAATCAACTAGCCCAATATTCTTATTTTACAGATGA
GAAAACTGAGGTACAAAGAGCCTAGGTGACGTGAGTTTTC
CCCTCCCCAATATCAATATAAGTTTTATAGAAAAATCACT
GTATTTTATAAAATAGGGAATATAAACATATTAACTGTAT
AAAAGTGACTACTAAGAGCTACATGGGTATTATGAGTGAA
CTGTGTCTCACCCAAAATCATATGTGGAAGCCCTAACCCC
ACAATGTGACTTGTATTTGGAGACAGGGCCTTTAAAGAGG
CAATTAAGGTTAAACGAGGACTTAAGATTAATGGAACCTT
AATCCCACAAAACTAGTGTTCCTATAAAAAAAGAGACACC
AGAGATCCCCCACTGCCCCCGCCCAACACATAAGCGCGTG
CTCTCTCTCTCCCCCTGCCTCCCTCACTCCAGTCACACAC
AGAGGATAGGCCATGTGTGGGGAAATGCTTGCAAAGAGGA
AAAGAGGCCTTACTAGAAACCGTTTCTGCCTGCATCTTGA
TCATGGACTTTCAAGCCTCCAGAAATATGAGAAAACAAAT
TTCTGTTGTTTAAGGCACCCAGTCTGTACTATTATGCTAC
GGCAGTCTGAGTAGACTAATACAATGGGCTAAACATGTCC
TGAATTCAATAATTAGTCACAAAAGACTAAGCTTAGTTTA
GAGAGAGCTAGCATAAATAAGTACAAATATTAGCAAGCTA
TATTAACAATAAGATTAGCAGTAACAGAAAAAAGGAAGTC
AAACGAGTGAAAAAATAAAAACAGGTAAAGAACGACTTAA
AGAACACCGTCTTAGAGATTCCCTTGCTCTGAGTTAAATA
AATATTAAATGAGTCAGTTATACTAAAATAGAGACACACA
GTTACACTGAGAGAGAGAGAGAAAGAGAGACTGATTTCTT
TGTCATCTCTATAATCGTCTTATCTCCAACTTGCATTTGT
GGATGACAGACAATTGCTTTCTCATCCACCCTGCAAACCA
TTAATAGAAAATGATTCTTTGCTTGAACCTAGGAGGCGGA
GGTTGCAGTGAGCCGAGATCGCGCCACCATACTCCAGCCT
GGGTGTCAGAGACTGTCTCAAAAAGAAAATAATTCTTTAA
GAGTACCGATCAAGGTAAAATACTCCTACTGCATAGCAGC
CACCATCAAGTGCTTTTTACAGCAACATTCAGGAATATTT
TCATTTTTATTCTATTAATGTCATCAAATTTTCTCATGCA
ATCTCTGGGTTAAATACATAAAAGGCCAATCTTCTCAAAA
ACCATTTCTTTAAAACCACTATTAACACCATCAAATATCT
TTAATGTTCCATTCAAGTTTTTATTACTATTCTCAATTTT
CTTAATTTCCAGATCTGTGAGACGTTTAGGACGGGGATTA
TGTCTTTTTAAAATCTGTATAGATGATATATACCCAACAT
AATGTCTGATACACAGTATGTGCTCCGCACACTATTTTTA
AAATTGTAAATGTTGAAACCATGTTCTCATTTTTTGAAAA
TTATGATACTTTATTAAAGTAAAAAAAAAACCCTCCAATA
ATTGGATAGTCACATGCAAAAGAATGAAGTTAGACTCCCA
CACAGATACAAAAATTAAGTCAAAAGTGATCAAAGATCTA
AATGTAAGAGCTAAAACTACATTAGCTCTTAGAAGAAAAC
ACAGGTAAAAATCTTCCTGATCTCAGATGGGATAATGGTT
TCTTAGATATGACACCAAACACATAAGCAATAAATAAAAA
AATTGATAGATTGAACTTCATCAAAATTAAAAACTTTTCT
GCTTAAAAGGGCACTATCAAAAAAGTAAAAGACAAACACA
ATGGGAGAAAACATTTGCAAACCCATATCAAAACTATCTG
ACAAGGGTTTAGTACCCAGAATATAAAAAGACTTACAACT
CTTTCATCTCTTTTAGAAAATATGCCAAAAAGACTCCTCT
AACTCAACAATAAGACATATAACCAAATTTTTAAAAATGG
ACAAAGAATCTGAATAGACATTTCTCCAAAGAAGACACAT
AAATGACCAATAAGTACATGAAAATATTTCAACACATCAG
TCATTAGTGAAATACAAATCAAATGACAATGAGATACCAT
CTCATACCCATTAGAATAGCTATAATTTAAAAAGGCAATA
ATAAGGGTTGGTAAGAATATGGAGAAATTAGAACCCTCAT
ATATTACTGGTAAGAATGTTAAATGATGCAGCTACTTGGG
AAGCCAGTTCGGTAGTTCCTCAACAAGTTAAAAACAGATT
ACCATATGATTCAACAGTTCTACTTCTAGGTACATACCCA
AGAGAAGTAAAAACATATGTTCACAGAAAAACTCATATAT
GAATGTTCATAGCAGCATTATTTATAATATCAAAAAGTAG
AAACAACCCAAATGTCTCCCGATGGATAAGTGGATAAACA
AAATGTAGTATATCCATACAACTGAATACAATTCAGCCAC
AGAAAGGAGTAATGTACGGTTCCATGCTATGACATGGATG
AACTCTGAAAATATTATGCTAAGAGAAAGAAGCCAGACAG
TAAAGATCACATGTTGTATGAATCCATTTATATGAAATGT
CCAGAATATATAAATCCATAGAGACAGAGAGTAGAGTGGT
GTGGCAGGCAGGGGCTGGGGGAAGGAGGAGTGGAGAGTGA
TGAAAATGTTCTTGAATTAGATAGTGGTGATGGCTGCACA
AACTTGTGAATATATTAGAGACCTTTGAATTACACACTTT
ATTTATTTATTTATTTATTTATTTATTTATTTTTGAGACA
AAGTCTTGCTCTGTTGCTGAGACTGTAGTGGAATGGCGTG
ATCTTGGCTCACTGCAACCTCTGCCTTCCGGGTTCAAGTG
ATTGTCCTGCCTCAGCCTCCTGAGTAGGTGGGATTATAGG
TGCCCACCACCACACCCAATTTTTGTATTTCTACTGGAGA
TGAGGTTTCACCATGTTGGCCAGGCTGGTCTCTAACTCCT
GACCTCAGGTGATCCACCCACCTCAGCCTCCCAAAGTGCT
GGGATTACAGGTATGAGCCACCATGCCCAGTCTTGAATTA
TACACTTTAAAAGAGTGAATTTTATAATATGTGAATTATA
TTAATAAAATGTATTTATTCAACAAATAATTATTGTACCT
ATTAGATGCTAGGCTCTCTATTAAATGCTAGGGATATGAT
GAATGAGATAAATGTGGCTCCTGCCCTCATACAGTTTACA
TTCTAGCGACTGAGGCAGAAAGAAATCTACACAAATAAAC
AAAGAATTACAAACTATAAAAAGTGAATGAAGACAACAAA
TAGGGTGATGAGACAGAGCGTAAGAACTGGGATAGATAGC
TATCCTTTCTGGCTGGGTAAAAAACGATCAGAAAACATCT
CTTTTTAAGAGATGACATTTAATCTAAGACTGAACCTAAA
GGATAAGAAAGAACAAGGACAAAATAATTCCCAACAGAGG
GAAGAGCATGTTAGAAAAGAAACTGAGATGCCTGAAGAAC
TGAAAGAAGCTCACTATGTGACTGCCACCAGGTGGTGATA
GGAGGTGAGGTAACGGAGGCAGATAAAGGCCCTTTCATGC
ACAAAGCCCATGTTACGAAGTTTGAACTTTATTCTAAGTG
CCATAGAAAATATTGATGAGTTTTAGGGGGAAGCCTAAAT
AGGAGAATTAGTTTCTGTTTTATTAAATGATAATTTTAAA
ATCACATTTCCTAGGAAATTAGGTGAGAAAATGAAGGAGA
AGGAGAAGTATTCTATCCTCAAATAAATCTGGGAATTATG
AATATAAAACAGGATCAAACTGACTTTTTAAAGGTAGTTC
TCACTCTTGGGTGGGTTGGCTTCCAGGGGACAAAGGGGCA
TTTGGCAATATCTGGAGATACTTGTGGTTGTCACAGCTGG
GCAACCACGAGTATATTTATTAGAGTCTAATGGGTAGGGG
TCAAGGATGCTGCTAAATAGTCTACAATTTCCAGGAGAGC
AATCCTTCCCACTGCCTGCTCCAAACACAGAATTATCCAG
TCCAAAATGTCAACAGTATCAAGGTTGAGAAACTCTGTTT
TAAGGCAAAAAAAAGCTTGACTATGCTAATATACACTGTT
ATTCTATGAGAAGTGGAACTAATACATTGTGTTTCCCAAA
GTTATTTATAAGAAGACAATCCTTGGTGGTAGAGGGGGAA
TGATGGCAGAAAGATGGAGAAAGGGTTGTAGAATACCTAT
TAAAATCTGCAGGAATAGGCCAGGCATGGTGGCTCATGCC
TGTAATCTCAGCGTTTCAGGAGACTGAGGTGGGAGAACTG
CTTGAGCCCAGGAGTTGGAGACCAGCCTGGACAACTTAGG
GAGACCCAGTCTCTACAAAAAAAGTTTTTTAATTAGCTGG
GTGTGGTAGTGTGCGCCTGTGGTCCCAGCTACTTGGAAGG
TTGAGGTGGGAGGATCGCTTGAGCCTGGGAGATGAAGGAT
GCAGTGAGCTGTGATCATGTTATACACTAGCCTGAGTGGC
AGACTAAGTCCCTGTCTCAAAACATAAAATTAAAATTAAA
AAAAAGATCTCCTGAAACAGTATTCTGTGGAATACCAGTT
TGAGAGGCACTAACTTTACTATCACACCACCTCTTTGCAT
TTTAATTATATTCCCTACACAATAGTTTCTATGATTTCTT
AGTTTCTCCTGCTTAAGACAGCAGAGAAATAAAAATTAAA
TATATGACCAGGCTCCATCAAATATAGAAAGAATATTTAG
CACTACTGTTTCATGCTTGTACCAAAAAAAAGGTGTGTGT
TTTTTTAAGAGTGTGATTTATAAACTGAGAATAACTAACT
TGAAATCCTTTTTTTCCAGATGCTATTACATCAACAGATG
GGTAGACGAATTATATAAAGCATATGGCAAAGATTTCAAA
GATAAAAATGTTACTCTAAAATCATTGGTGTAGTAGAAAT
AGAGCTAAATCAGGAGTCATTCATTCAACAAGTATCAAGT
CCTTCCTATGTACCAGGCAATGTGGCAGGGGTAGGGATAC
AGCGATAAGCAAAATAAACATAAATTCTGCCCTTTGAGAT
TACAGTCTACAGTCTGAGGGAAAAAACTTTAATCAAATAA
TCATACAAATATACAAAGGGTAGAATAAAGGATTAGACTT
CTTCCTGAGACCAATGAGCCATTTTTGAAGGATTTTAAGC
AGAGGGAATAGCATGATCAAATATGCTTTCCAAATGAGGT
TGTCGGGAGACCAACGAGACATAGTACAGTACATACCGAG
GGAGAGATTACAACAGCCTCAGCCTCAACTAGAGTGAGGG
CACTGGAGACAGAGAAGTGAAAACATTCAAAAGATATTCT
GGAGGTAAAATCAGTAGGTTTTAGTGCAGACTGGACATGG
TTCTGTTGCCAACTACCTATATTAGCTTGAGCAAGTAACA
CTTTGGGCCTGTTTTCACCATGAAAAATAAGGGCATTTGA
ATAGGTAACCTCTAAGTCTTTTCCTAATTGCAAATTTCTA
ACTAAAACTGCTTATTTCTGCAAAATGATTCTGAATCTAA
CTAGGCTTAAGCAGTCCGTAGACAATATGTTCTGATCTGA
GTCTATCTTAAGGTTTTATCAGATGAGGTTTAACTAAATG
TGGTTTTAAAATATTCTTGGTAGAACATACACAAAAAAGT
CTTTTCACTTATAATAGTGACATGTAAGTGAGAAAAAAAT
CAATCTCACTAGCACTAGATATAATACAATCCAAGCTATT
TAATATCCCAATGAGTATTTACCTAATATCTGCTAGGTAA
AGATCAACAATAAATGAAATATCAATAAATAATTCAAGCA
AGGGTATAATTCATTAGTGAAGTGGGAGGTATGTAACAGT
GGTTTTCAAATTATTTTTGCTTTTGTAACTTCTAAAATAA
TTTTGAATAACTATCTTGCAATTGTTAAGTCATGATAACT
GATTTTGAACACATTTAAATAGTTATAAACAATGTAATTT
CTGGCATGCTGTAATTAATTGCATTTTAAAATACAAGGAC
ATTGTTTTAATTGTATAATGGAAATTAACTGCCACAATAA
TTCAATAATTACTTGATGCTAGCTCACTACCAAATACATA
AAGAAGCTCTTCTTTAACAGCTGGAAGATTCACATCATTC
TATTTTCTTCTTGAATTTGTACTTCCACTCTACCTACATT
ACAGGATTTATCCTAATATATTTTAAAGTTTGGAAGTCAA
TTATTGATCATTTTATACTTCCTAGTCATTAAATATGTAT
ATAAATTAAAACTTAAATAGAAACCCTTTCTAATCATCAA
CCTTTAAATGTTAAAATTTCTTCTGGATTGAGATATTACA
GTTACAGCACACTGCATTGAAAATATATATGTACTAAGTT
TTGATAAATATTAAACATAGAAAGCAAAATGTTATTGGAA
ATTTGAAAATAAATCTTACAGTTAAATGAACAGAGTTTTT
TCTAATTACTTCAGATATCCATTGATAAATGTCACATTAC
TGTTAAAATGATACATATTACATTATTTGTGAGAATATTA
CAAATATTATAGAATGACACAATTAAGAATTTCTATTCCT
ATTTTTCATATTACAGACATAAATGCTAAAAAATCTTGTT
AACATAAATAAGTAGATCAGAATGAAAGTTTGTTGCAGCA
ATGTCAATCTTTGAATGCCTACATATTTTCCAAAAGTCAC
ATGATGATCTATTATTGAAAATTAATTTTAATGATAAATA
AGCTTACAATTAAGTCTTCTTTCAGTTTCAGTGAAAACAA
AAAATAAATTGAACTTCTAAAGGATCTGTTATCCTGTTCC
TCACTTTCTTAATACCTACAATGAGTATTTGAGTATTTCA
GATAATTCCTTTGTTTGGGGTCCAGAATGGTAACAACGTA
TCATAGCAAAATTTGGATTGTGTAACAGACAAGCCTTTCT
TTTATAAAGTCAAGGAAAGACAATTTGAAAAAGGACTTCT
TGACTGTAGACTAATTATTCAGACCAATCAATTTCAGGAA
TTAGCACATATGTAAATGAATATATCCATATATATCTGGA
TATACATCTGGAAATGAATTCCCTTAAAGGACAATAAAAA
GGGGATTTTTTTCCAGCACTCTTCTCCATTTAACAAATAT
GACAAAACACTACTTTGTATACCGATGATAGTTTCAAGAG
AATTAGCTATTTTTAGCTGAAGGCCTTTTATTTTCTAATT
CTTTCAGCTAATTAATTACTTTATATACCACAAAGTATAC
CATTATTTAAAGTCATTTTGTTAAGTAAATCTATCAAGTT
AGATCCACTTTTAACTGAACCATTAGTAATCCTAGTTCTT
TTTCACTCTTGCAAAGCAATAGATCAAAATTATTATTAAG
ACTGAAGTTACAATAAACAAAGCAAACAAAAAATACCTGA
GGATAATCCAAGATGAATACTATTATTAACTTAACTGAAT
TCTCAGTCCTTTTTTTTTTTTTTTTCTCAGTTTTATATAG
AGACAGCGTCTTGCTTTGTTGCCCAGTCTGGTCTCAAACT
CCTGGGCTCAAGGGATCCCCCTGCCTCAGCCTCCCAACGT
GCTGGGATTACAGGTGGGAGCCACGGCGGTGCTCGGCCCT
GACTTCTCAGTCTCACTGTTGCAAAGACGAGTAAAACAAT
GAACCGTAAGAGTCTTAATTACTCTGGTGACTTACGCCAG
GGAAAAAGTTTTCAAAGAATGATAGTTAGGTAACCATCTC
ATTTGTCTCCAAAGTGCCAAGCATATATGTAATGTTGTGG
TCTGAATGTGTCCCCCCAAATTAATGATAAAACTTAATCA
CCCATGCCATAGTATTTAGAGATGCAGCTTTAAAAGGTGT
TTTGGTGAATGGGATTAGTGACTTTATCAAAGAGGCTGAA
GAAATCTCCCTAGTCCCTTTCATCCTTTCTGCCACGTAAG
GACCTAGTGTTGGACCCCTCCAGAGGACACAGCAACAAGA
CGCCATCTTGAAAGCAGAAAGCAAGCCCTTATGCAGAAAG
CAAACCCTTATCAGGCACTAGGTCTGCTGGTTCCTTGATC
CTGGACTTCCCAGCCTCTAGAACTAGGAGAAATAAATTTC
TATTATATTTATGTATTACCCAGACTAAAGTATTTTGTTG
TAGCAGAAAGGATGGACTAAGACATATAGCTAAAGAGAGA
ATGTATGAGGAACATCAATATTCTGGTCAGATATAAAAAG
ATAAGAAAGACAGGCCGGGAGCGGTGGCTCACACCTGTAA
TCCCAGCACTTTGGGAGGCCGAGGTGGGCGGATCACGAGG
TCAAGAGATCGAGACCATCCTGGCCAACACGGTGAAACCC
CGTCTCTACTAAAAACACACACACACACAAAAATTAGCCG
GGTATGGTGGTGGGCGCCTGTAGTCCCAGCTACGCAGGAG
GCTGAGGCAGAAGAATGGCAGGAACCCGGGAGGCGGAGCT
TGCAGTTAGCCGAAGCACGCCACTTCACTCCAGCCTGGGC
GACAGAGCGAGACTCAGTCTCAAAAAAAAAAAAAAAAAGA
TAGGAAAGACAGATTTCTTAAAAAAAAAAAAAAAGTATTT
TAAAAATCCAGATATGGGTTATCCTTTGTTAATTCTTTAA
TATCCATAAACTGCATCTTTGTTGTAAAATTCCTGCAATG
TTCTTTTCCTTTGATTTCACAGCAACATAACCAACTAAAG
AAAATTAAGTTCTTAGCTCAAATTCCCTCAGAGCCAGGGT
TTTATATACTTCTCTCTTCCTCTATATTCTGGGACATTTC
AATATTCTTCAAATTAGACCAGAAACGCAGCCACTTGTTT
GTCTGATAAAGAGACTCTTCCAATGACTAAAAGAAAACCG
ACAAAATACATCACAGAATCATACTGAGAAAGATGACAGA
ACAAAGGAAAATCATATAAAACAATGAAATTAAGGAAACA
ACTGACTATAAAAATGCAATTTTTAAAAAAAGTTTAGTGA
TTATATATTTAAATAGAAGATTTGGACAGGTGATAAAATC
TCTATTTTCTTGAAGAAGAGATTACACATTCAATTAATAA
ACCTTAATTCATTTCTAATGTAAAATCACAGTTTTGGCTT
TTAATTACATATAGACAAATGTATCATCTAAGCAACTGAA
ACATACTTTATAGCTGCATTGCTCTTAAAGCAAAACATAG
AGGGAAAAAGGAAAAAAAAACCATGGCATCTTAGAAAAGG
GAAAAAATAATCCTTAGTATTTCAATGACACACATTCACT
GACTCATAACAATGACTAAGTTCCTTTCCTTGGGACTCTC
CTTCAAAGAAAATGTTATGTCAAAACCTTTGTAGCATTAC
ATGAGATACAAATAAGTATGAGTACAATTTTACATTTATA
AGTCTAATAACAAAGAGTTATGCTAAAAATGGTTTTCTAT
TGTGAAAGGAAAGGGAATATAATTATTTAGCTTAAAATAA
TAACTCTCTGTTGTTCTCAGGATAATGTTCATACCCTGCA
ACATAGTTTATAAAGTCTTACAAGAGTCAGTACTACATCT
CTTTAGCTTTAATTCACCCTATATCTCAACCTATATAACT
ATCCTGAGCGATTTTCAGTTCCTGGGAGCAGCCATACTTT
CCTTATCTCTGGACCGTAAATACATGATGTTTATTCTCCT
ATCTGAACATTTTTTTCCCTAAGTATCCCCAAACCATCTC
TTTTCCCAAATCCCAACATTCATAGTCACATTTTCTCCCT
AGTCATCTGACACTTACCCTCTTAAATAACCCTTCTCAGA
GACATTATTGACCAACATAACCCTTACCGTATTCAACACC
TTAAATGACTGACTATTTACTAGTCTGTATGTCTTGATAC
AAGGAGTATCAGGTAAATTTCAGGTACACAATAGGAGAAA
GGGTACTTTGGGGAGCCAGAAAACCTGGGGTGCTACAATA
AAATTTGTATGCTAGAGTGATAGAGTAAAATCAGAGGTAA
CAGTGTGAACTTATGGTTGTTAATATATATGCAAATAGAT
ATAGAAATACAGACACGTGTATGAATTAGTGAGTTTTCAT
GATGCTGATAAAGACATACCCAAAACTGGGCAATTTACAA
AAGAAAGTGGTTTATTGGATTTACAGTTCCACATGGCTGA
GGAGGCCTCACAATCACGGTGGAAGGCAAGGAGGAGCAAG
TCACATCTCACCTGGATGGCAGCAGGCAAAGAGAGAGCTT
GTGCAGAAAAACTCTCATTTTTGAAACCATCAGATCTCAT
GGGACCCATTCACTATCATGAGAACAGCATGGGAAAGACC
TGCCCTCATGATTCAGTCATCTCCCACCAGGTTCCTTCCA
TAACAAGTGGGATTTATGGGAGCTACAAGAAGGGATTTGA
GTGGGAACACAGAGCCAAACCCTATCAGTGTGTATACAAA
GTTCATACACAAAGACACACACACACACAAACACATACAC
ACATTTCTTAGCTCCTCTGCTGGTAGAATCTAGCAGCAAT
AATGCTCTAGTAACAATAAGTCTAGCACTCAGATCTTGGT
TCCTAAATACCATTCTCCAAAAAAAGGAGTCGGGGTCTTA
GGAGAAGAAGTTGATTTCCAGGGCTGGGTCAAGGAAAATA
CAAGGTGAACCTGGAATACCTTATGATACCAGAAAATAAG
AAACTTTCGCAAAAGAATGGTGGCAGGTCAAAATGACATA
AATTAAATTCTGCCAACTTGAAGAAGCTCCCAATGACCAA
TGCAATAAAATAAATGACGGTAACAGTACTAGATTATAAC
CCATAGAATAAAGCACATATTCAAAAGTCCATGTTGGTAT
AAATAAATAACTGAATAAATAAATGTGTGAGAAAGAACAA
CTCTTCCTTATAGAATAATTCTAATTAATAAATATAGAAG
GAATGAGAAAAATACAAAATCACCACTAGGCAAATACCAC
AGTAGTAACTCTTGTGAGCAAGATCCATCCATAGATAATA
AAAATCAATGGGTCAAAGTTTGAGGAACAAGAAGATATTT
ATCCATCCAAAGGGAGAAACAGTAACTTTACCGTGGAGAA
ACTTGGCAGACACCACTTTAAACAAGTAATCAAGGTTAAT
ACTACCAATAAAGGAAGACATAGCAACTACAGGTACTCCC
TGAAATAATGCACTATGAAGGACACAACATCACTTCTCTG
GTATTCTTGATAAAAAGGTACAATCTGAATCCAAAAATGA
GAAAACATCAGGCAGAAATAAACTTAGATGCTGTACAAAT
CAATTATCAAAGTACAATACTCATCAAAGTATTAAAGTAA
TGACTAACGAAGTGTCACAGAGTGAAGGATACTGAAGAGT
CACAACAATCAAACGCAAAGTCAGATCCTGAATTGGATCC
TGGCACCAAGAAGGACGTGAAGAAAAAAATCTGGTAAAAC
TTTAATAAGGTCTGTAGTTTAGTCAGTAATATCATACCAA
CATGTTAACTTCCTGGTTTTGGTAATTGCACTATGGTTGA
GCACGTTTTAACATTAAGGAAAGCTGGATAAAGAGTATAT
ATGAACTCTTTCTGTAATATTCTTGCAACTTTTCTGTAAG
TTTTAAATTATTTCATGTAAAAACAGATTAATTCAAAATG
TCTAGGGCCTAAAGACAAATTAAAAAAAAAATACAAACTT
AATCAAGAGAATGATTTAATTAATTATAATACCATTACCT
GAGCTAATTAATTCATAAGATAGGCTAATAATGAATCTTA
AATATCAATGTTATATATTCAACAGCAAATATTTTTAAAA
TGTCTACTGTATGCCAGGCACCATGATATTAACTAAGGAT
ACAGTGATGAAGAAGGCAAACACGTTCCCTGTGCTTTGAG
GGAAAACAGACATAAATAAGTAATTAGAAGAACAATCAAT
GTATGTAATAAATAGGAAGGCACAGAATGCTAGGGGAGCA
CATCAACAGGCACTAACCCATTACAAAAAGATCCAGAAAG
TCTTCCTGAGGAAGGAACACTTCAATTGAGATATAAAGAA
GGAGCTGAGGGATGCAGGGCAGGAAAAATAACATTAAGCA
GGAGTTCAGAGCAAGGCTGACTTGGGAAAGAAAACCAGTA
GTGATTAACAATACCAAATGAAAGAGAAAGTAATGTAAAA
TGAGGCTGAAGAGAGAGGGATGGCCAGATGAAGGGGCCAT
GTAACACTTTAAAAGACAGTAAGCAGGGGAGTAACATAAT
CTGGTGCATTTTTAAACAAAGTTATTTTTAGTTGAGGTTG
AAAAGACTGAGACTTTCATTTCTGGAAACAAAGTAAATCA
GATATTCTGAGCAACCTTCATAGCACAGAACATCTAAAAA
TGCTGGATAAAATGTAAAAACCATCTGCTGTAGACTAAAT
GTTTGTGTGTCTCCCCAGCCTCCCTTCATATCTTGAAGAC
TTAATCCCCAATATGATGGGATTTGGAGGTGGGGCCTTTA
GGAGCTATTGAGGTTTGGATGAACCCATGGGGATAGAGCC
CTTATGATGAAATTAAAAAGAGAAAAACACATAAGATCTT
TCTCCGCATGCAGAAATCAAGAAAATGGCATGTGAGGACA
TAATCAGGAAGCCCTCACCAGAACCCAACCATGCTGGCAC
TCTGATCTTACACTTTCAGACTCCAGAACCATGAAAAATA
ACTGTCTGCTGTTTAAGCCAACCAGTCTATGATAATCTGC
TGTAGCAGCCCAAACTAAAACATCATCTCTTTAAATGTGT
AACTGAAAGGGAAATTTTCAGAAGACAAAAACATAAAACA
AAATACAGGAAGGTAGCTGAGCACTGATGCAAAAGGCTAT
GTCAAAGACCACTACAGAGATATGCTGACTAATGAAATAA
TAAAACTATCAAAATTAACCAGTATTTATATATAAACATA
GTAATAAGCTCAAAACCAAAACAATTATTTAAGAGAAAAA
ATACTGACTCACCCCAGTTTTTGGATATAAAGGGGTTATA
TCCAAAAGACAGGCAATAACAAATGCTGACAAGGATGTGG
AGAAAAGGGAACCCTCATACACTGTTGATGGGAAAGTAAA
TTAGTACAACCACTATGGAGAACAGTTTGGAGGTTCCTCA
AAAAAATTAAAAGTAGAGTTACCATATGACCCAGCAATCC
CACTGCTGGGTATACCCAAAAGAACGGAAATCAGCATATC
GAAAAGGTATGTGCACTCCCATGTTTGTTGCAGCCGTTTG
CAATAGCCAAGACTTGGAAACAACCTAAACATCCATTGAC
AGATGAATGGAGAAAGAAAATGTAGTACATACACACAATG
GAGTACTATTTAGCCATAAAAAAGAATATGATCCTGTCAT
TTGCAACAACATGGATGGAACTGGAGATCATTATGTTACA
CAAAATAAGCCAGGCACAGAAACACAAGTATTGCAGGTTC
TCACTTATTTGTGGGATCTAAAAATGGAAACAAATGGACT
CACAGAGAGAGAGAGAGAGAGAGAGAGAGAGCGAGAGCGA
GCGAGCGCGAGGAAGAAGGATGGTTACCAAAGGCTGGGAA
GGGTAGTGGGGAGGTTAGGGGGTGGTGGGGATGGTTAACT
GATACAAAAATAAATGAATAAATAACCACCAGAAATAATG
AATAAGACCTACTATTTGATAGCACAACATGGTAACTGTA
GTCAATAATAATTTAATTGTACATTTTAAAATAACTTAAA
AGAGTTTAATTGGATTGTTTGTAACACATTCTCCATGATG
TGATTACTATGCATTGCATCCCTGTATGAAAGCATCTCAT
GTACCCTATATGTATACTTACTATGTGCCTACAAAAATTA
AAAATAATTTTTTTAAAAAAGGAAAAAATATTGAGTTAAA
AAAACAACAGATATAGATGTTCTTGGCTGTAGACAATTTG
AGAAACATTCTTCCACAAATAAGTTCATGCATTGCACTGC
TGGGAGCACCAACGTTGACCTACTTTTTTCTTTCGAATTG
ATCTGAATATTCTGTTCTTTCAATTCTATGTGCCACCATA
ACATCTTTCAATAAATGCCCATTTTACTTTGTCATCCAAC
TTCAGTTGCTTGCAATGAAAGAACCCAACCAATAAGCATT
TCTATAACCTAAAGTAGTACATGGAGGTGAATTAATTTCT
ACCTACATTTAGGATATCTGTTAACCAAGTGAAACACAAC
ATGTGTTTAGGGGAGTTGAGATAGTAAAACTTAGTTAGGC
AACTTTATTTTACAATCTACAGCTAAATGCAAGGAGTAAA
TTCCTTAGTATAAATGAAATGCTCTTCAGGTGATTTAGCT
ATCATAATAACACTCGTTTTGTCTCAACATCTTTTACCTC
TCATTTTTATCTTATGCCAAGGTCACTGGACTCTTTTATA
GAGTACTTGGCTCCCAGGTTCCTCCAAGGGGCTTGAGTTA
GCATATACTTCTTATTCAGTAACTTTTAGGATAAATCGTA
ATTATTCCTATCAAGATTGCCCTTAATTTGAGAGTAGGGG
GCACTTAATCCTATTTTTGCTTTGTCAAGCTCAAGGTAAT
GATCTGTTCCTTTGCAAAACAGAAAGACATACTCTGTGTA
TGCAGGGCTGCAACTCCACACTTTCCAGGTTTAACCCTGA
AAATGCATTTTAGTACCTCACTGACTCTCTGATAAGACAA
CTAGACCTTTTGTTTAATGTTTTAAAAGCATCAAATTGAG
GAAAGCTAGTATTAAAATGTAAGCCATTAATTAATACAGT
TTCTAGGATGCAAAAGGGTGGGAATTCTAATTTACAAAAG
GACAAAAATTATGCAAAGAGTTCCCAAGACCCAAAAATAA
AGATACAAAGACACCCCTAAAACTGGCATTCTTAACCAGA
GGTTCCCAGATGAACTATGAATTGCTTCTAAAACTGGATG
TAAAATGTTAAAGACCCTGGAGATGCTCTGTATTTTTCTT
AAGATGCTTAAACTGGTTCATTCACCTTAAAGAAACACTG
CTTCAGAATGCTAAAATCTCTAAGTAAAGAGACGAAGATG
GCCGGGCGCAGTGGCTCATGCCTGTAATCCCAGCACTTCA
GCAGGTCGAGGCGGGTGGATCATGAGGTCAGGAGATCAGG
AGTTCAAGACCAGCCTGGCCAACATGGCAAAATCCCATCG
CTACTAAAAATACAAAAAATTAGCCGTGCGTGGTGGCATG
CACCAGTAGTCCCAGCTACTTGAGAGGCTGATGCAGGAAA
ATAACTTGAACCCAGGAGGCATAGGTTGCAGTGAGCTGAG
ATCACGCCACTGGCACTCCAGCCTGGGTGACACAGCAAGA
CTCCATCTCCAAAAAAAGAGAGAGAGACAGAGAGAGAGAT
ACAACAGTAATCCTTTCTATTCCAGGAAGCCTGGAACAAA
TTAGTCCAAGTAGACTACAGTTCACTAAACTTATTAAATG
TTAGGGTAAAGTGTCGCTTTCCTGAGCTTACTGAAATATT
TAGTCATAGAATTTTTATTCACATAAGGGAAATAAAGTTC
TTTTCTTTGAGCAAGATTCAGAGAATCACTATGAACAGTA
ATAGTTAAAAGCCTTAAGGATACTGAGAAATGAATGGCTC
TGGCTCTTGTTACTAAAAGCAAGGAGTATGACATGTCTAT
GGTGTTAGAATAGATTCAGTGGGACAAGAAGCCTTTGGCC
CTTGTAGCAAAGCTTATGTGCTCCTCAGACTCACTAGCCC
TACCCTTAATATTTTCTACTTAACTTTGGTAAAGGGTGGC
ATTCCTAAATCCTGCAGAATGCAAGAGCTGATAATTATCA
TTTCATTGTGTAAAATCCTCCTCACAAAAATCCTTCTCAC
AGTCACAGAGCATTACATAAATGTAATTGTACTCATGTTT
TCAATCTAAATGCCACTCACATGGCATTCCCCAAAAGATT
ATAGTAGAAATAAATGTCATTATGGAACTTGAGGTTCTCC
TATAGAAGCATCGATTCTGACCATTTATTTTTGGCACATG
AAGTTCAGAAACCTACAAATCATCTATGAATGAAGCAAAT
CCTCCTAGAAAGCTATGAACAGGACATAATACATAGTCTC
TAGAGTTTACACAGCACTCAAACTTTAAAAAAAAAAAAAA
ACAGAAAAAAACCCTCTATAGTAAATCTTAGTTTTAGGTC
AAACCTCTACTCATTCAGTTTAAAAGAAAATTTGTTTAAA
AAGTTTCTTATGATAAGAGTAATAAACCTTCATTCCTATA
AAAACATCAGGGCTCCTAATCCTCATGACAATCTCAACCA
CTATATTGGCATATTTTTCTATTAATACATATGCATGTAT
ACATACTATACAGAATCAGGGTAATAATCTGTGTGTAAAA
TACCCTTTTATGTAATATTATGTGAGGTATACTTTTCCCA
TATTATATACTCTTTAAAATCATAATTTTAACAGCTTCAT
AATGTTCTTTCACCTGCATGTTCTAGAATTTCATTTCATA
TTATTTAAAATTTACATTTTTTTGCTACTTTAGACAATGT
TAGAATAAACTATTTTACCCATGCTATAGGAATCCTGCAA
GAAAAGAGAATGCACTAAGAATCACCAGTTTATGTATTTT
AAAAATTCCTACACTAGCAAAATTACTGAACAGATCCATC
CTTCAACAGTTTATTCTTGCTCGAAAACAGCAATTCCTGT
TACCATTTTAATGAACAAAATTTCAATTATTTTCTAATAG
TTATGCCTATGACATCTAAACTCAGCTTCTTACTATGATG
GTTTTATTTTGAAGGCAGTGAGTGGTAGCTTTTACTCGTT
AAAATTCTTCTGATTATATTGCTTTTAAGCTGGAAAGTTT
ACTACAAAGATATAAAAACTTCCTTCTTATTGAAAAGTAA
CAAACAGAACTTGTCTAGAACTCAATTAGTAGGATTCCCC
TCCCACTTTTAAATCCAAATAGCCATTTGTAAGCTTTAAC
AAGAACTTGGTCAAGTAAGAAATGGAGAGAGCAAGAAAAG
AAAGAAAAAGAGGATGTCCTTCAGAATTTACTTTTTGTCT
TTCGAGCTGAGCATGTCTTTATAGCTTCACCATCAGAAGC
TTTATGTAGCATCATGACTCTGGTCACCATACATGGGACA
AATGTACTTATCTGATAACAATACCTACATTAAGCCAGGG
TATGAATAAAACTTTTGTCAAATGAAGTTAGGAAGCAAAA
ATAATCAACAAATTTATAGATCACTGTTTCACTATTTCAC
TCCAAATGTAAGAAATATAAGGCATAAAAAATAGATGCTA
AGTTAGGGATACAAAATGAAAATGTACTTATTGTTGATTT
TCATTTGTACTTTTTCTCCCTGAAATCATTTCTCCTCTCC
AGAACAAATACATCTTCTTAGTTTTAAGCCACCAGAACTC
TGAACTTATTCACAATTTATTTTCAATTACAATTTCACAA
AAGGTTTTTTTTTAAATGTTAGAAATACTTTACAATAACT
CACTTACGGGTGTGATGACAATTTCTTCTAAAATACTTTT
TGAAATTATATTTCTTCCCTTTAGTTTACATCTCAAACCT
GGGCTAGACACACAAAAGTTTATTACTACCTAGAATTATA
TTTGATAATCAAACATACCCAAATAATGTCTACTGCATGT
TTATTATGTACCAGATTCAACATTTCTTTCCTTAATGACA
TTGAAATATACTGTGTGCATGAGAAAAATAATGTGATTTG
CCAAAACTATCTTCATTCTTGCTAACGTTAATTTCAGTCC
TTCCCATTAGCACCAATCTGTACAGAAAATATCTCTTACA
TGCCTAGGTTGCATTTTTTTGGAAATACGCATCATTACTG
CCTCATTGGTCTCATACCATGAGGGTATGTCTATATTACC
AACAAATGCAGATATTAAATAAGACAACAAACACTAAATC
AAAATTCACTAAATTGGGATGCAGGACAGAATGATGAAAG
AGATAATGAACCAGGAGAAGAAAAGTTAAGTTCTACTGTA
AATCCATTAATGATAACTTATAAGACTACAGCTAGTTAAA
CTCTTTATACCTCAGGTGTCTTTTGTTTTTTCTTTTTTTC
TACTGTCTCTTAAATTTCTACTCCAAAGAATTGATTGTCT
CCTTGAAAAATATGTTAGCACCATAAAGAAAATGAGAATG
ATGAAATGGTAAAACTCACAATATTACCAATACACTAAAA
AGTTCAGAAAAAGGAGCATATTCAGTAAGCCCTCTGTATC
CATGGGTTCCCCATCCTTGTATTCAACCAACCTCAGATTC
AACCAACTGCAGAACGAAAATATTTGGAAAAAAAAAGAAA
ACAATAAAAAATAATATAAATTTAAAAATAATATAACTAC
ATAGTATTTACATTGCATAAGGTATGATAAGTAATCCAGA
GAAGATTTAAAATGTACAGGAAAATGTGCTTATATGTAAA
TACTATGCCATTTTATGTAAGGAACATGGGCACCCACAGA
TTTTGATATCTGAGGGGAGTCCTGAAACCAACCCCCAACA
CATACCAAGGGACAACTGTATTTGAAAGCAGTTGTAGATG
GAACTTGACCTGGATTTTCGGAGGCTAAGAAAGATCTAGT
AGTCAGAGAGAATAGAAGAGATACAAACAAATAAGGAAAA
TAGTTTGCATAACTGACTTAGAACAGAATACTGAAATCAG
TCCAGCATAATGTATGAGCAAGTTAGTAAGAAGATTAGAT
TGGATGGCATTGAGGCAAATATAAAGATAATCTGGAATTT
GGTAGACTGTACTGTGGCTATAAAAAAATGACTAGAGCCA
GACAACCTAGGTTTAAATGCTAGCTCTTCCACTCACTATC
TGGGTGCTCGCACAAGTCACTTACTCTTTGCACTTACCTC
ATCCATAGCACTGTTACGAGGGTTAAAGGAGGCAATGCTT
GTAAAATTCTTATAACAGTTCCTGCACATAAAAAATTATC
CATAAGGCTGGGCATGGTGGCTCATACCTGTAATCCCAGC
ACTTTGGGAGGCTGAGGCGGGTGGATCACTTGAGCTCAGG
AGTTTAAGACCAGCCTGGGCAACATAGCAAAACCCCATCT
CTACAAAAAATACAAACATTAGCCAGGCATGGTAGTACAT
GCCTGTAGTCTCAGCTACATGGGAGGCTGAGGTGGGAGGA
TCGCTTGAGCCCAGGAAGTTGAGGCTGCAGTGAGCCATGA
TCGCACTACTGCAATCCAGCCTGGGCAACAGAGTGAGACC
CCCATTTCAAAAAGTAAAAACAGAAACAACAAAAAAAAGG
AAGTTTTAACAGTTAAAAAAAAAAAAGATTACAGGTTTAG
CACCCTTTTCCAAAATGCTTGGGACTAGAAGTGTTTCAGG
TTTTGAATTTTTTTGGATTTTGGAATATTTGCATATGTAT
AACGAGGTATCTTGGAAATAAAATCCAAGTCTAAACATGA
AATTCATTTATGTTTTATATAAACACTTTATATATAAAAC
ATAAATGTTTTATATATACATGAATATAAATATATATTTA
TATATATATTTACACACATTGGCTGAAGGCAATTTTATAC
AATATTTTAAATAATTTTGCACATAAAACAGTTTGTGTAC
ACTGAACCATCAGAAAGCAAAGGTGTCACTGTCTCAGCCA
CCCTCGTAAACAATCTGTGGTTGTTTGGCATCACCATCAA
TCCCAACTTTGAATTTATATGCTATACTGACAAGCAATCA
CTTTCTTACACATATTCACACATAAGTACTTATCAGAAAA
AATTAAGAAATACCATTAACAAAGTAAAAAATAATGCATT
CAGGGTAACAGCACAGTAGCATCACCAGAATATCTGTATC
AGTTGTTAGACAACAGCAACAACCTCCAATTCTATGTTTT
GATTAAAAGGTTATTGTGTACACAGTAGTTTACATTTTTA
GGTGAGATGAAATATTGGAAGCAACTGAGGGACCAGGAAG
CGGGTCCTCTAGGGATGAGGACACATCTGCTGGATGGCTT
TTTAAAATGTTACCTCCGGAGTCATCTGCTTCATTAGCAA
CAGTTTTTGACTTAGAAGTCACCCTTTAATTTTATAAGCT
AACCAATATATCTTGTTCTGTTATGAATGCATGCTGCACT
AGTCCTTCAATAAGCCCATCACACATTTTTGCCATGTCAT
GTATGGGTACTTTTTCTGCAGCGTTAAACATCATCATCTT
CATCATCGCTATTATCACAATCACCTTGATTCAGAAACAT
TTTAGCTATTTCACCACTGGTCAATGAATGAACAACTGGA
GTCTCAGGACTGATGTTAAAAATGTCTTCAATATCTATTT
CTCCCAGCTCACCCACAGCCTCTGAAGGTATACTTTTTGC
ATAGTCGTAAGGAGGTCAGATATCATTTTTTCCTCACTTG
ACATAAAATCCTTCAAAGTCACCACCTTGTTCATCATCAT
CATTGAAAATAGCCACAGGCCAGGGATTATGCCAAGTATG
CACAACTGTGTCTTTAGTCACTGTGTTCCCAGTACTGGCA
ACAGCATACACAGCATCCTTCATGCTAAACTCCTTCTGCA
AACATTCTACATCCATGCCTCTGTTCACTGTTTCTAGCAT
GCTGTTCAAGACAAGTGTTTTTATATTTATTCTTCATTAA
TCTAAATATACCTTGGTCACATGGGTGAATTAATGAACTA
ACATTTGAGGGGAATTCCATGGCGTAAACACTATTTTGAT
GACAATTTCAGCTGGAGGATAACAAGCTATCGAGAAATAA
CAAAATCTTCCGGTTGTCATACAGTCCAGCTTCTCAGTGA
ACGCAAGTCATTCGTGTAAAATGTTTGTGAAACCAGTCAG
AAAAGATGTCGCTGGTAATCCATGCCTTTTTGTTAGCGTT
AAGAACAGACTGGCAAGAGATTCATTCCTTAAAAAAAGTG
TAAGGATGCAAGCTTTTTACTATCACAGCAAGTTTATACT
TATACGTGCCTGCTGTATTAGCACATCCCAGTAGAGTTAC
TCTGTCATTGGCATCCTTAATTCCTATGGGAACTATCTCA
TCAGCTGTAGTCAGTGTCTTCCTGGGGCAGTTAACACCAA
ACAGGAATGTTTCATTAGCATTACAGACTTATTCTGGTGT
CTGATTTTCATCAGCAGTCCCTTGGCAAACTAGCCAATTT
CTCTGCTGCTTTGTGATCAGCAGATGCTCATTCACCACAA
ATCTTTAAAAAGTTAATGTCATGTCTTTTCTTAAATTTCT
GCAACCAGCCTGTTCCCTTAACTTTTTGGTTCACAGTTCC
CTTTAATTTTCAGTCCACCATGAAAGATCTTTGCTTGTTT
TATGAACAGCATACCATTAAATGGCATGTATTCACTGGAA
TGCTGATGGATCCACTCTTTCAATATATGATCTAGATAAT
CATTTTTAGCTTTATGCAGTTTTTCTATTTTTGATTAACT
CCTGTTTATAACCTTCACCACAGAACTTCAAAAGTTTATC
TTTCTGTTTCTTCTTCATGTTTTATTGAGGTAAAATATAC
ATGCATAATTTGCCATCTTTATCTTTTTTCTTTGAGAAGG
AGTCTTGGTCTGTTGTCCAGAATGGAGTGCAGCGGCACCG
TCTCAGCTCACTGCAACCTCTGCCTCTCGGGTTCAGGCTA
TTCTCCTGCCTCAGCCTCCCGAGTAACTGGGATTACAGGC
ATGCGCCACCATGCCTGGCTAATTTTTGCATTTTTAGTAG
AGATGGGTTTCACCACATTGACCAGGTTGGTCTTGAACTC
CTGATCTCAAGTGATCCGTGCACCCTGGCCTCCCAAAGTG
CTGGGATTATAGGCGTAAGCCACCGTGCCTGGTCCATCTT
TACCATTTTTAAGTGCATACTTCAGTGATAATAAATACAT
TTATATTATTTATTTTCCCTTCATATCTCCCCTCTCCTTC
CCAGGCTCCGGTAACTACCAATCTATTCCTTATTTTCATG
AGATCCACTGTTTTAGCTCCCACATATGAATGAGAACATA
TTATATTTATCTTTTTGTGCTTAGTTTATTTCACTTAACA
CAATGCCCTGCAGGTCCATCCACATTGCTGCAAATGACAG
GATTTTGTTCTTTTTTTTTTTATGTGGCTGAATAATGTGT
GTGTGTGTGGGGGGGTATCCTTCTATATCTTCATATATAT
GTATACATATATCCTTCTATTTATTTAGGTCATATATGGT
GGTCATTCCAACACCATACTCTTCTGTAAGACATTTCACA
CTTAAACTACTATCCAGTTTCTCCAATAGCAGGGCTTTCT
GTATTATAGATCAACATCAACATAAAGGCTTCCTCTTTTT
CTTATCTTATAACCCATAGGGGTATGTACAGGCCTTTTTT
TTTTTTTTTTTGACATTTCCAACAATATCTTTATACCACA
GAGAAGAGAATAAGCAAAAAGACAGTGAGGCAAGGGGTGG
TGACTCACACCTGCAATCCCAGTGTTTTGGGAGGCAGGAG
AATCGCTTGAGGCCAGAAGTTTGAGACCAGTCTGGGCAAC
ACAGCAAGATTCTATCCCTACAAAAGAATTTGTAAAAATT
ATCCTGGCATAGTGGTGTGCACCTGTAGTCCTAGCTACTC
AAAAGGCTGAGGTGGAAGGCTTTCTTCAGCCCAGGAGTTT
GAGGCTGTAATGATGCAGTGAGCCATGTGTGGGCCACTGC
ACTCCAGCATGGACAAAGAGCAAGACCTTATCTCTTAAAA
AAAAAAAAAAAAAAAAAAAAAAAAAGGCCTAGTAAATTTC
CATCTTCTTTGAAAGCCATCAGTTGCTGTTCCAAACCAAT
AGCATTAGCTGCATCTTTAGTTTTTTTTCAGATGTATTCA
AAACCCACTGACATTCATCTGTGAGATCTTTTAAAATCTA
AAAAGTTGTTTCCAAATTTTTTAGTGTAGAGGCAGAAGGA
TTTATGTGTGTATTTTTCAGGAGCAGCAACAACAAAAAAA
TTCCATTTCCAAACACTCTTTTCCAAAGTGCTGTCTCCAT
TTAGTATGCTTTTGAAAAACATACTTTCTTTCTTTTTGTT
GAAATGTCACCCCTACCTTGAAAGACAGATTAAATTTTAG
CTGATGCTAAAATACATATGGAAATGCAAGGAACCCAAAA
TAGCCAAAATAACTTTGAAAAAGAAGAGTAAAGTTGATGA
ATTAATACTTCCTGATATTAAAACTTACCATAAAGCTATA
ATATCACGATAGCATAGTACTGACGTAAGAATAAACATAG
GTCAATGAAAAAGAATTCAGAGTCCAGAAATAAACTCTCA
CACTTGTGTTCAACTGATTTTCAACAAGGGTGACAAGATA
ATTCAATGTGAGAGAGAATAGTCTTTTCAACAAATGGTGG
TGGGACAACCGAATATCCATATGCAAAAGAATGAAGGGAG
AGTCTTTCTATCATGTGCAAAAATTAACTCAAAACGGAGC
AAAAACATTCCTCTTTTTCCAGTATCGTTTTCATTACTAA
GTATCATCCACGACACTACCATTACATTGCTCTTAGAAAA
TCAAAACAGGAAAATCTTCATGACTGAAGATAAGACAAAC
CTCTCTTACATATGATACTAAAAGCACAAGGAATGAAAGA
AAAATGAGATAAATTAGACTTGATCGAAATTTATAACTTT
TGTTATTCAAAGGGCACCATCAAGAACATGAAAAGTTAAA
CACTGAAAGAAAAATGAGATAAATTACACTTGATCCAAAT
TTATAACTTTTATTATTCAAAGGACACCATCAAGAACATG
AAAAGATAAACACAGAATGGGAGAAATATTTGCCAATACA
ACTGACGAAGGACTTGTATTTATGAGGAACCCTTATAATG
CAATAATATAAAGACTACACAATTTTAAAATGGGCAGAGG
ATGTGAATAGTCTTATCCCAAAGAAGAAATAAAAATGGCT
AATAAGCATATGAAAACATGCTCAGCATCATTACCCAGAA
GATAAATGCAAATAAAAACTGCAATGAGATATCAATATCC
TCTGGGATGGCAATAATTTTAAAACTTAGAAAATAACAAG
TGTGGCAATCTGAAACACAGCTTCAATATTTCTTTGATTT
TTTAAAGATTGCAAGGCAGTTATTTTGTAAAATGCCCCTC
AATTCAGGTTTGTCTGATGATTCCTCATGATTGGATTTAA
GTTACGCATCTTTGGCAGGAATATCACAAAAGTGATGCTC
TATTCTTCTCACTGCATTTAATCGATGGCACATGACAGAC
TTGTCTGATTATTGGTGACTGTGATCTCTTGATTAAGGTG
ATGACTTAAGTGGGAGGCATCGCCATTGTAAATTAATTTG
TTTTCCTCTTGTAATTAATAAGCATTTTGTGAGGAGGTAC
TCTGACGCTCTCCCAGCCCTGGAATCAGGAGGAGCTCCTG
AGTACCTTCTTCAAGGAGCTCTGATTTGTTTTAATGAAGA
GAGGTTCAGTCAGATCTACAAGGTGATATACATGTTCCTA
AAGATCACTGCACTATGCAAAGTCATTCAATAAAACCACA
GGGCTTATGAGAAAAGTGGAGTTAGAAGCACAAAGCTAAA
AGCCTTCATCAGGGCACATAAAACAAATAGGAACCTAATA
AAAATGGTATCACAGTTTTATACATGTTAAAATACACAAA
TACCATAATAAACATGGCATTTTACCTTTGAAAAAGACCT
GAAGTTTGCTTGTGGAGGTGGGTATCAGAAGGGTTTTAGT
TTATGAATTATTGTGAAATAGTGCAGAGGACTAGCTATAT
GAAATCAAGGAAAGTTTACACCAGCTGTAAATGTCTGTGA
CATGTAACACAAGCAGTAACTGAAGTAGCTGGTAGATGTC
TGAGGTGTGCACATGTATGCATTTTGTGTATTTCTACACA
GCTTGGTTCAGCTACATACAGTATCCTGAGTTCACCTAGT
TTCTCAAACACAAAATCATGCAGAAATAAATGTGAAATTT
ACATTGTATTTCACCTATTTCTTAACGTATTAATTACACT
GAAACTCATGTTTCAAAACAAATGTTATAGCAGAACTAAT
TACATTTAGAAACCAACAACTGGACACTGAGTGTGCTCAT
TGTTATTGGGATGTTGCTTCCTAGGCCCTCTCAGTGGACA
GAGCTAGGCATATGTGTATACATAGACACATGCTACATTT
ACCGACATATGTTGAAAACCAGGAGTTTATAGTAATATCT
CTTAGCCAATCTAACACCATTAGGGTTCATTCTAGTTTTC
TCCTTCTCCATATCGGTAATTTCCTTCTCTAAAAGTTAGA
AACCTGGTTCCCATTACTTTGAACATATTTCCTTATTCGA
TCCATTCTATGTGTGTAATATCCCATGGTTGCAGTGACCC
ACCCCCACCCATGCAGATATTATCCTCATCCCATTCAGGC
TTAACACCATGTGCTGAGCTTTTGGACTAAATTATAACGG
GGGAGTGAGGGGGACAAAAGACTTTTTAAAGAAAGGAAGA
CACGAGAAAGGAGAAAACCTACTCTCACCACATTTTAAAA
TACAAGAAAGGAGGCCGGGCACAATGGCTCACATCTGTAA
TTCCAGTACTTTGGGAGGCTGAGTCAGGCAGATTGCTTGA
GCTCAGGAGCTCAAGACCAGCCTGGGCACCACGGCGAAAT
CCCATCTCTACAAAAAATACAAAAAGCAACTGGGCATGGT
GCGCACCTACAGTCCAGCTACTCGGGAGGCCTAGGTGGGC
AGATTCATTGAGCCCAGGAGGTCCAAGATGCAGTGAGATG
AGATCGCACCAGTATACTCCAGCCAGGGTGACATAGGGAG
ACCCTGTCTCAAAAAAAAAAAATAAAGTAAAAACAAAAAA
TACAAGAAAAGAGAAGAGTACAGGACAAACTTGGGTTTCG
TATCATTCTGTATTAAATATTTTTCTATACTATAAATCCA
TTTCATCCTTTACAAAAAGAACTTTTTATTGTGGAAAATT
TCACACATATACAAAACTAGAGGGGAAAGTACAATGAGCT
CTCATATACCTATCAATGAAAAGGAATACAACAAATAAAT
TAGAGACAGAGAAAGAACCTAGTAGCCAGAATAGATACTA
GTTATAAGACATACTAGGATCTTGCTCTTAGGAAACTCAC
ATTCTATTGGAAGATAAGTAACTAAATAAATTGAGACACT
TTCAAATAGTCATAATGGCGATGAAGAAAATGAAACTAGG
TGATACGATACTTGAACAAGTGTCGGGAGAGTGACTTTAG
AATCGATAGTCAAAGAAAAACTTGGAGAAGGTGGCATTTG
ACCTGAGAGCTGAAAGGCAAGGAGTCAGCCTTGCAAAGTT
GTAAGAGCAGAAGGTACAGAAAATCTAAAGGCTCTAAAGA
ATGCTTGACATATTTCAGGACAGATAGGTTTGAATGGTGG
GAAATAGCACTATAAAACAACTATAAGAACAGTAGTTGTG
AAAATGAAGTAAAAGTGCAATTTAAAACACATATTCACCA
ATTTGTTAACCACACAAACAAATATATGTTTAGCTGTGTG
CTAGGACTATAAGTAGAACACTTCCTTCTCTCAGCCAAAA
TACAATATACTGACTATATAGATATATATCAAATTGATAG
TTAATATGTCACATAATTGAGTGACTGAAATGAGTATTAT
AAAACTACCAAAAAAGAGAAAATTAGTCTTCCTCTCAGCT
TATTTATTAGTAATGCAACTAAAGTGATACTTCTAACATT
TTCAGCACTGCTTTTTTTTTTTTTAAAGACAGGGTCTGAC
TCTGTTGCCCAAGCTGGAGTACAGTGGCACAATCTCAGCT
CACTGCAACCTCCGCCTCCTGGGCTCAAGCCATCCTCTCA
CTTTAGCCTCTCAAGTAGCTGAGACTACAGGTACACCACC
ATGCCCAGCTAATTTTTGTTGAGATGGGGTTTTACCACGT
TGCACAGGCTAGTCTTGAACTTCTGAGCTCAAGCAATTCA
CCAGCCCTGGCCTCCCAAACTGCTGGGATTACAGGAGTAA
GCCACCATGACCAGCCCGCAGTGCCTCTTTAAAGATGATT
GCCTTAACAAGTACTTTCCATTGCTCTACTTTATTATTTG
TTGAATCTCTACGACATGCTAGGTCCTTTGCTAGGAACTT
GCATATAACAATCTTGAAATGTGAGTACTGCAATTATCAT
TTTGTAGTAAGCAAAGTTGGCTCAAAGTGATTGCCAACAG
TTGACTAAGGGGCAGAATATGGATTCAAATTCAGATTGTG
CTGCTAACACAATGTTCTTTCTACATGATGTATGGCTAAA
CTATCTTCTGCTTTTATTTTTTAAATCATTAACAGCAACT
TTTAACTACTTGGTACTTCCGTAATACACAATACTTCTAT
CAACTTCTAAGGCCTAATGTTTCAATATAAAATTACAGAA
TTATTTTTAAGTTCTATTATTTAAAATCATTATCAATAAC
CTGACCTTTATTATTTTGAGTACTTTTAAAGAGTATAGGC
CACAAGTGACAGGCCAGAAGATCTGTGTTTTAGAAATTGT
TATATTTCTAAAAATAATAACCAAACGTTGAATTTTACTG
TACAGCCAAAACATTCCAGAGGTACAGACTATGGAAGAGA
ATTCTTCCTCTGGGATCTATTAATCAAAACATGTTAATCC
TTAGTTAAAATTATAGTTCATCAAGCCCCTTCACCCCAAA
CAAGATGTATGGCCACTGAAGAACAAAGGAAAAATTCCTA
AAATCTCCAAAGAAACATGGTAGTGAGACTTACATATAGA
AAATAAAAATCAGGGAAGTTTCATATGCTGAATATCAAAC
ATATAAGCTAAGACTTTTGGTAAAAAGTTATTATTGCTAA
AGCTCTCAGAAAAGATACAGATAAAAATAGGGAGATACCT
GTCCAGTTTTATGGTAAACTTTCAAATCCAAATTTTCATA
TGCATACTTTTAACATCCACACTAAAATTATACCAGAGAA
CCAACTAATTTAACTACATAATATCAAAAAAAGAAAAGAA
TAAACAATCCTTTTTAAAATGTAGTTTTCTAAGTTAACAA
CTATCCTTTATTTTGTCACATTTCTTCTGTTTTTATAACC
AACATTCCTTTTCCATCCCATTGCATCTTCTGCCAGCCAT
GGTTAGCATCTGAGCCTGCAAGTAAGTGTTAATTCATGCC
ATAAATATTCAACTTTTACTTAGCTTCAATCATATTTTCA
CTCATGCTATTTCCTTTCACATTTTCTAGCACTCTTGTGT
TTCCACTACTAAGTGTCATAGATGATGATATCAATATATT
GGTATTTTTTTGTATTATAAGGTTCCAAGTTCATATCCCC
AGACTTACGGGCGACACGTTTATTCCCCTTAGACATTAAC
TCTTCCTTTCTCCTTCCTCCTTGATGGAAACAATTTTCAA
TAGTCTATGTGAAAGATGAGCTCACTGTCCCTTTACATAC
TTAACATTATAAGCTTGTAAGATGTATTTCAATGATTATT
GCCATCTGCTCTTTCTACTTGACAAGAGAGAGAGTCTACC
ATTGGAAATTAAAATACTGATTTATTTAAATTATTCTACT
TCAGGTAGTGACCTATATTTGATTTTCCAGTAATTATGCA
CTGTGGCAAGTATGGAAGACGAAACAAAAAATTTAAACAC
TATCAGTAGGTTTGAATTCCCTTTTATTGTGATTTTATTT
ATAAAACTAATGTTAATGCTCACCAAATGTGTTTACTGTA
AAATATCTTGCTAAAATATTTGTCTTAAGTTTTTAAACAG
TAGTGGATAAAAGATATGGCTTCAAAGAAGCTTGAGAGAG
ACCTCAGTTTTCTGTAAAAATCAGAACCCCATATTTTCTA
ATAAATTCATTCCAACTATTATTTATTAAGTACTGATATA
AAAAGCATGTTTGAATAACTGGCTTTATTAGAAAAATTGT
AACAGAATTCCTCTATTTATTATTAGGCAAGAAAATTTGG
TCATGATGATCTCAAATTAAAGTTATTAATGATTAGACAA
AAGACACATAAATAAAATGCCTTGTAGCTTGTGGGTTGAA
AAGTATAAAAAATATAAGGCATACTGATAGGAAAGGAAAA
CTGTAAAACTGTTTCTTCCTAGACAATATAACATATTATG
TAAAAAATTATCAGAACCTACAAAAGCACTTCTAGAGTAA
ATGAATTTAACTAGGTTTCAGGTTAAAGACAATATCCAAA
ATTCAACTGTATTTCTATAAACTAGCAATAAATGATTGCA
AAATAAATTTAAAATCATTACCATTGATGACAGCATTAAT
ATATGAAATAGGGATAAATTTAGCAAAATATGTGCAAGAT
CTGTATATGGAAATGTAGAAAACTAAAACTATATGGAAAA
CTAAAAATGTTGCTAAGACAAACTAAAGAAGACCTAAACA
AATGGAAAAGTGTATCATGTTCGTGGACTAGAATTGTTGA
ATACTTATCAATGTTAATATGTCAATTTCTACAAAATAAT
CTATAGATTCAGTGCAATTACAATCAAAATCCCAGGAGGC
TGTTTTGCAAAAACTGACAAGTAGATTTAAAAATTTATAT
GGAAATTCAAGAAAAGTTAAGTCAAACAATTTTGAAAATG
AAAAAAATTAAACGTATACTGTTTGATTTCAAGACTTACT
ATAAAGCTACAGTAATGAAGACAAGTGTTGCACCAGCATA
AAGATAAACCCTATGGAATAAGATAGAGAGCCGAGAAACA
GACCTACACATGCATGGTCAATTGATTTCCTACAAAGGTG
TCAACATAATTCAATTCTTCCTTAATATATTTGCAAACAT
GTTAGGGGAAAACACGATTATTCCATGCCATTCTTTTGGA
AATAAACAGAACCAAAAACGTGTAAAGGCTTACTTTTCCC
TGATTAGTAACATATTAAATCCACATGGAAAGGGATCCCC
ATGTTCCATTTTGTGAATGATCAGCAATTAGTTCTTCTCC
TTTGGGAGCTGGAAAAAAATCAGCTATGCACTACAGAAAT
AAAGCTGCCCTTTCTTTTCTTTAAACTACACGATGATAGA
GGAAGTGAGAAGACTAAATGACTCCTATGGTAAATTCTGA
ATGTGTAAGGAAAACAAAACCAAAACCTGACAAATAGGAG
CCTTAGAAAATGTTTTATTCCAGATTTAAAATGGCAAGAA
AAACAGCAGAAAAACTAGCATAATGATGGAAAATTTAACA
TTGTGAAGTAATCCATAACATCTCTTTGGTATGACTGAAA
AAGAAAATGGGCCTGTGACTGTATCCAATGTTGCAATGTT
TCTTATAAAATCATTTTCTTATTAACATGAGAAAGGAGAA
AAAAGACAAAAAAGAATAAAAAGTTTCCAATTTAAAAGCA
AAGATGAAATTACTTCTATTTCTTAAAAAGTATTTCCAAG
AAAATACTGACAAGTACTATGATTCATAGTGTTTTCAATA
TTCAATAAACATTATGTTATTCAAGCTTCTACTATCCCTC
TTTGAAATATAATTAAGTATTGGTATTTTTAGATCTGAAA
GCTCCCACATATTGAATTCAAAAGAAAACCATATGCCCTC
ATCCCTTCATTTGGATTTTATGTAGGTATGTTAAATTTTA
ATAGTGGTGAAAAGTGATAATATTAAAGGATACTACAGAC
TTGAAGCTAAAGGTTGGTTTTCTTTCAACAACCCTGATTA
TGTTAAGTATGGCAGACATTTTGATTATGTTTGAAAAGGT
CAAATGGGAGAAAAGTAAACGGGAAAGCAGTATATAATGA
ATGCCTACTCTGTGCTAGATGTAGTAGTATGCTAATAAAT
GTTTAACAACCAGCTCTGTGTGTGTGTGTGTGTGTGTGTG
TGTGTGTGTGTGATGTATATGTGTTTATTATAAATTTTAC
TGACATACAGGATGTACAGCACATAATTTACAAAGTATAA
TAAAAATACAATACTCTTTTTTGTAATTTCATAAAGCCAG
GTGAATCTTACAAATCTCATGATTTGGAAAACTCATGAGA
AATCAACCTAAGGTTGCAACTAATGAATGAGTATGGGTCC
AATCTGAATGCATGATATTTTCACTTACATTGAAAAAAGA
AACAACAAAGATATATATCATAACTTCACTTGTTCACTAA
TGACATAAGCAACTTCTTTGCTAAATTAGACAATAGTTTA
GAACTTGTCCTCAATGTTTTGTGCTATTCACAATAATGAA
AAACAGACATAAAAAATTAAGTTTAATCTGCTTTATTGGC
ATTTTGCATGTCAATTTCTTCCTTTTCTTCTATTTTTTTA
GATAGAGTCTTGCTCTGTTGCCTAGACTGGAGTGCAGTGA
TGCAATCATAGCTCACTGCAGCCTCTCTCAGACTCAAAAC
AATCCTCCCACCTCAGCCTCTTGAGTAACTGGGACTTAAC
GGTATGCGTCTCCATGCCCGGCTAATTTTTTAAAATTTTT
AGTAGAGACAAGGTCTTGCTATGTTGCCCAGGCTGGTCTC
AAAATCCTGAGGTCAAGTGATTCTCCCGCCTCGGACTCCC
AAAGTGCTGGGATTATAGGCATGAGTCACCTCGTCCAGCT
TTTGTCAATTTCTTAAATCCAGACAGTCAACAAAACAAAT
CCAAGCCGTGATTTGTGTATTTACCAATTTCCATAACATA
CATACTACCATTGCAGATTTCAAGCTATCAATATGACATC
ACTGAATACAGAGTTGGGAAGAGATATGCAAGCAGTACAT
CTTTATACAGTATTTCACCATACAGATATAACAGACATAA
ATGGCCAGGCACAGTGGCTCATGCTGTAAACCCAGCACTT
TGGGAGGCCAAGGCGGGTGGATCACCTGAGGTCGGGAGTT
TGAGGCCAGCCTGACCAACATGGAGAAATCTCGTCTCTAC
TAAAAATACAAAATTAGCTGGGCATGGTGGCGTATGCCTG
TAATCCCAGCTACTCAGAAGGCTTAAGCAGGAGAATTGCT
TGAACCCGGGAAGCAGAGGTTGCGGTGAGCCAAGATCACG
CCATTGCACTCCAGCCTGGGCAACAAGAGTGAAACTCCAT
CTCAAAACACACACACACACACACACACACACACACACAC
ACACACAGACATAAATAACAACACAGTGTAGCAAAATAAT
TAAGTCAAGAGTTTTGAGCATTTATTGACTTTGCTTTTAA
TTTAACCTATTTAATTATAAGCTTATATAATTTTTAATAA
TGGCTATGTTTAACAATCAGCTCACAAGATTTCTGAAAAT
TTAACAATTGGCTCTTGAGAGCTGGTACAAGCCAGCTCCA
ATATACTACTGACTGGACACCATAGAAATGTTTCACAGAC
AAGATAACTAAAATGTAGCGATGATTTGTCCAAAAGTCAC
ACAGTTGGTAAATGGTAACACAGTGATTCAAGCTGGGGTA
TGAATGACTTTAAATGTTTATGCTACCATACCAGGTTATC
AAAGATATAATTTACAGTAAACTTTTATAATATGATTCAC
ATAAGATTTTTTTGTTTGTAAATATTTAAGTGGAAAATCT
GTTATGTTTTTTGTATTTAGTTGTTTTTTGTTGTTGTTGT
TCTTTTGATTTCAAAGAACAGACAAGCACTTTAAATAAAA
GGTTTGCTTCACAGATATAATGGTTTCAGTTGGTGAGCTG
GGGTGCCAACCACAGAAACCTTGATAGAGGCATGCTTCAT
GGGAATTGGAAAGCCATGGCAATTGAGAAACTGACCAGCT
TGCTTCTCTTTCATGGCTATAAAGCCTCTATTTTTCTTTG
TACATATATTCTATTCTCTCTGTACAGATATCTGTGCTGT
CTCATTGTTTCTACCTTGTAGAGTTCAATTAAAATCAGAT
TAATTTTTCTGTATCATGTAATAATTAGATAGTAAAAAGC
CTTCCCTATTAACTTACTTTAAAAAATCTTCACTATCCAA
AGTCTAATCAATTTATCATTCTTCACTGAGAAGCCATTAG
GTGGGAAATAGTAAATACTAAATAAATAACAGATAATTTC
TGTACTTAAGATCACTAAAAATCTAACAAGGCAAATTACA
AACAAATAATAAGACTCCTCTGAAAACTTTTACTGACTAA
TAAGTACAAATAAACAATGCAGTAGCAACTAAATGGATTA
GAGGTTTGAAGCAATAGGTGCCTCACAATCAGTTTCCTTT
TTTTCTCATGCCCTGAGCACCTTCTGAAAGCCAAGGAAGA
CAAAGACTAAGATAAAAGCTAGTTATAGGTAACTACAATA
ACCCTATGAAGCTAAATTGTTAAGATTACTAGTATTCTTT
TATAAAAAAATGTATACTTTTTTCAAAGTTTTAGGATTCA
GTCAATGAAATTAAATAACACTTAGCTTCTTTGGTTAAAT
CCACTAAACGGTTGTGGAAAAGTAGATGTTAAGAGGAGGA
ATATGTTAACCATTTCAAATATTAAGTAACTTTGTATTAA
TTACTAATGATTAAGAACAAAAGACCACTATTTGACATAA
AGGCAATATGATTATTAAATTTCAATTTGAAATATTAACC
ATAAAAATTATAAAGATGATTTTAATGGTGCTGTACAAAA
AAATATATTTTAAAGCCAGTTAGGTAGATAGACATTTTAT
ATACAAAACAACAAACTTTTAAGTAATTCCTGTACTCAGG
TCCCCAACCCCCAAAAAAGATCATCTTTCAAAGGTTTATG
AAGATTACTCCAGGGGATGTATTAATGAATGGCTGAGTTC
TAGCAAGGTCTGACTTTTTGCTCAACTGTTTGGTTTTTGC
TTGTCTAGGAATAAAGGGGATAGTTTTTTAAATGTCCTAT
CAAAAAAAAATCAAGCAAAGTTTTAATATGGAGATTTCTC
AAAGAACCAAAAGTAGATCTACCATTCGATCCAGTAATCC
TACTACTATGTATCTACCCAAAGGAAGTCATTATATCAAA
AAAACACCTATACAAATATGTTAACTGCAGCACAACTGCA
AAGATAGGGAAGCAACCTAAGTGCCCATCAAGTGGAGTAG
ATAAAAAAAAATGTGGTATATACACACCATGGAATACTAC
TCAGTCATAAGAAAGAACAAAATAATGTCTTTTGCAGCAA
CTTGGATGGAACTGGAGGCCATTATTCTAAGTGAAGTAAC
TCAGGAATGGAAAACCAAATACTGTATGTTCTGACTTATA
AGTGGAAGCTAAGCTATGGGTACTCGAAGACATACAGAAT
GGTATAATGGACACTGGAGACTCAGAAAAGAGGAGGGTGG
GGGAGCTGAGATAAAATACTACATATTGGGTAAAACGTAC
ACTACTCAGGTGACAGGTATACTAAAATCTCAAATTTCAC
CACTATACAATGCATCCATGTAACCAAAACCCACTTGTAC
ACCTAAAGCTATTTAAATAAAAAAAATTAGTAAAATAAAA
GTATGGCAGAAAAAGAAAAAAGGAACAGACTCCAGAAGGA
CATAGCCCTGCCTTGGCTTTAGCCCTGAGAGATCCATTTT
GGACTTCTGACCTACAGAACTATGAGATGATAAATGTGTG
TTGTTCTAAGCTAAAAACAAAACAAAACAAAAAACAAGCA
AAGTTTTGGTTCTGAATAAAGTGAAGTAAGTATATTCTAC
CTGTCTCTCCCAGTGAATTCATCAATAAAACCTAAACAAA
AATGTAAGCAGCAGCTATCTGAAGACTCTTAAGGTTTGCA
GAAAAAGACAAGAATCAAAGTGCCACCAAACCAGCAGTCA
GTTTACCATATATTTTTCCTCTTCAGTATCTGCGGGCCTG
TACTCAATGCTGCCCAAAACCAAGATATAGGCATCAGTGC
AGACAGACTGAGCTCTAAAAATCCTCTAAATCTGTCTTGA
GGAGTAGGAAAGGGATTTCTTAACACTCAGTGAGGAAACA
TTCCCCCTTTTTTTCTTTTATCCATTCTCTTGTAACCAAA
CTCCCATGAAACTCTGTGGTAGTCATGGCAGTGAGAACAG
TAGTAACAGGGGCCTGGAAGAGCCTAAAACACTGAGGAAA
AGAAATTTTCTTCTTACAGCAGAGAAGTAGTACTCCCCAG
AGAGTGAAATTAACCCCTACTGCATATTGCATGTTCACTC
TCATTCTCGGACTCTCTTGCTCACTCGTGCTCTCTCTCTT
GCTGTCTCTCCCTGTCTCTCTCTCTTCCCCTCCCTCCCTC
CTGTTCCACTGTTTAACTTTGGAAGCAAGGAAAGTCACAG
GAATTGCTCTGCAGAGCAGGGTAAATAAAGCCCTAGTTAT
CTGACCAGAGAACAGAAAAGGGACCAGAGAACAGAAAAGG
GACACTTCAGAGATCAAGGAGAATGCATAGAGAGAAAAGC
TTGCATAATTGGATCTGAACCTAAACAGTACACCAGAGAC
TCTGAAAATTAAACTATGAATATACTGCTGTCCAGGCACC
TGACACATATCTAGTCATATGTGGGACATATCTGGATAGC
ATATCATGTGGGACATATCTGAATAGCGTATCAAAGGCTT
TGAAAACAACACTAATATTGAAATCACAAATCACACAAGG
TTAGTTAGAAATTGTGCCTAAACCAGCTGGGCACAGTGGC
TCACACCTGTAATCTCAGCTCTTTGGGAGGCCGAGGAAGG
TGGATCATGAGGTCAGGAGATCGAGACCATCCTGGCTAAC
ACGGTGAAACCCCATCTCTACTAAAAATACAAAAAAACTA
GCCGGGCATGGCGGCATGTGCCTGTAATCCCAGCTACTCA
AGAGGCTGAGGTAGGAGAACCCAGGAGAAGAGGGTTGCAG
TGAGCTGAGATCGCTCCATTGCACTCCAGCCTGGGTGACA
CAGTGAAACTCTGTCTCAAAAAAAAAAAAAAAAAAAAAGG
AAATTGTGCCTAAACCTGAACAAGTCAGTCAACACTTTAT
ACAGGATATAAGCAAGACCTTGAATCTCCTAACGTAATAT
GCAAAATGCCCAAGATACAATCCAAAAATCACCTGGCATA
CAAATAACCTGGAAAATCTCAACACACGGCAGAAGACAAC
AAATGCCAACTCCAAGATGACACAGATGTTGGAATTATGT
AACAAAAACTATCATTAAAATGCTTCACCAAGGAAGTACA
AATATGCTTGAAAGGAAGAGAAAGGAATGCTCTGGCACAA
AAATAGAAGATCAAAAGAAGAATCAAATAAAAAATTTTGA
ACTGAAAAATTTAACAAATAAAATAAAAACTCACCACCAG
AAATAGAGATGACAGAGCAAAGAGTGAGTACACCTGAAGA
CACATCAATAGAAATTATTCACTCTAAGCCACAGAGGAAT
AAATGATGGGGAGAGGAAGAGGGAGGATCTCAGGGACTTG
AGGGACTACAAAAAATCTAACATTCATGTCAACCAGGTTC
CCAAAGGAAAAGAAATAGAATACAGTACACAAAAAAAATC
TTAAGACATAATAGTTAAAAACATCCCAAATTTGGTGAAA
GACATAAACCTACATATTCAAGAAGCTGAGTAAACTCCAA
ATGGGATAAATCCAAAGAAGTCCAAGCCCAGATGGATCAT
AATCAAACTGCAAAAAACTAAAGATAAAATAACTCTTGAA
AGTAGCCAGAGAAAAACAACTCATTGCTTATTTTAACAAC
TGTGAAATTTTTATCGAAATCTCCACACATGGAGGTAGAT
CAAAATTTTTAAAGTGCAACAAGAAAAGAACTGTCAGCCC
AGAATATATATCCACTGAAAACATCCTTCAGGAATGAAGG
TGAAATAAAGATAATCTCAGAGAAAGAAAATCTAAGAGAA
TTTGTAGCCAGCAGACTACTCTAAAAAAATTGTTAAAGGA
ATTTCTTTGGATAGGCGAGAAATAATAATCAGGAAACTCA
AAACCTCATCAGGAATGAAGGAAAATCAACAGAAGCAGCA
AATATCTGGGTATATATATAATGAAGTATTCTTCTTGAGT
TCTATAAAATCTTTGTCAGCTGAAAGCAAAAATTATAATC
TTGTCTAATGGAGTTTTCAATGTATGTGGATGTCAACATA
AGACAATCACAGCTTAAGAGGAAAGGGAAAGAGACCTATT
TGGTGTAAAGGTTTCTACATTCTATACAAAATTGTAAAAT
AGTAATCCTAAGTAGACTGTTTAAAGTAAAGTATGTATAT
TATAATCCCTAAAGCAACCATTAGAAATAACTGTAGAAAC
AGATACAAGAAAAAATACAACTGATACATTAAAATACAAA
AAATATTAAAATACTCTCCCCACCCCCAAAAAAAACAAGA
AAGGGAAAATGAACAGAAAACATACAGAAAAGCAAAATAA
TAATAATAATAATAATTAAATGGTAGATCTAAATCCAAAC
ATAACAATTATTACATTAAATGTAAATGACCTATCTAAAC
ATGCCAATTAAAAGATGGACTGTCACAATGAGTTTTTTAA
ATGTCCAACTATGTATGTCGCCTGCAAGAAACTCACTTCA
AACATAATATAAAGTGAAATTTGAAAGTAAAATGATGGAA
AAAGATATACCATGCAAATACTAATCAAAAGGAAGATGAA
ACTGTTATATTAATATCAAAGTAAGCATCAAAGTAAACAA
AATTACCAAGGATAGAGATATCAATAATCATAAAAGAATC
ATCAAAAAAAAACACATATACTTTGAAAATGCAGATGCAC
CTACAACAGAGCTTCAAGATGTATGAATCAAAAACTGATA
GAAATGAAAGGAGAAAGAGACAAATATACAATTATAGGTG
GAGACTTCAACATAACTCTTAGTAATCAATAAAATGAGTA
TGAGTAGACAGAAAATCAGGAAGAATATAGAAGAACCGAA
CATCAATTAACCAGGTGGATGTAATTAACCTTTAAAGAAA
ACTTCAAGAACACCACCAGAATATACATACTTATCCTTTT
CAAAATGCACATGGAACTATGTACCAAGATAGACTATATC
CTGGGTCATAAGCCTTATCAAATTTAAAAGAATTGAAATT
ATGCGAAGTATGTTCTCCTAAACTGTAACAAAATTAGAAA
TCAATAATGAAAGGATAACAGCAAATTCTCCAAACACATG
GAAATTAAATGACACAATTCTATATAATCCATCAGTCAAA
AAGGAATATCAAGGGAAATCAGAAAATATTTTGAATAAAA
ATACAACCTATCAAAATTTGAGGGATACTGCTAAAACAGT
GCTTAGAGGGGAATTTATGATATTAAATGTTTATATGAGA
AATCTCAAACCACTAATCTAAGCTTCCACTTTAAGAAACA
GAAAATGTAAACAAAATGAACCCAAAAGCAAATGGAAGAA
ATAATGGAAATGACCAACATTAAAAACAAACCAAAAAAAA
AAACCCTAATAATCAGTGAAATCAAAAGATAGTTCTTTAG
AAAGAGTAATATAATTCATTTAAAAAACAAAAAAACTCAA
GGAAGACTGACAGAGAAAAAAGAAAAGACACAAATTACCA
ACAATAAAAATGAAATAGAGAAGAACTATAGACACTGCAG
ACATTCAAGGATACTGAGAAAACTACAAACAACTCTATGT
GCCTACATTTGACAACTTAGATAAAACTGGTCAATTCCTC
AAAAACCATACACTACCAAACTTCACCCAAAATGAAATAG
ACAACCTAAATAGAGTTATAAGTATTAAAGAAATTGAGTC
ATTATTAAAAACCTTCCAAAATGGCCAGGCATGATGACTC
ACGCCTGTAATGCCAGCACTTTGGAAGGCTGAGGTGGGCA
GATCACCTGGGGTCAGAAGTCTGAAACCAGCCTGGTCAAC
ATGGCGAAATCCCATCTCTACTAAAAATACAAAAATTAGC
TGGGCATGGTGGCACATACCTGTAAACCCAGCTACTCAGG
AGGCTGAGGGCAGGAGAATCACTTGAACCCAGGAGGCAGA
GGCTGCAGTGAGTCAAGACTTCACGTCACACTGCACTCCA
ACCTGGGCGAGAGTGAGACTCTATCTCAAAAAAAGAAAAA
AAAAAACCTTCCAAGAAAGAAATCTTGGCTGGGTGTGGTG
GCTCATGTCTGTAATCCTAGCCCTTTGGGAGGCCGAGGGG
TGTGGATCACCTGAGATCAGGAATTCGAGACCAGCCTAGC
CAATATGGTGAAACCCTGCCTCTACTAAAAATACAAAAAA
ATTAGCTGGGCGTGGTGGCAGGCACCTATAATCCCAGCTA
CTCAGGAGGCTGAGGTAGAAGAATCACTAGAACCTTGGGG
GCAGAGGTTGCAGTGAGCAGATATCGCACCACTGCACTCC
AGCCTGGGCAACAGAGTGAGACTCCGCCTCAAAAAAAAAA
AAAAAGCAGAAATCTCTAGATGCAGATAATTTCAAGGAGG
TGATCAACCAAACATTCAACAAAGTGATACCAACTCTATA
CAGTATAATCTCAGAAAACAGAAGGAGGTATTATAGATTT
AATGTGTCACCCCAAAATTCATAAATACACTGACATCCTA
ACCCCCAGTGTGATAGTATTAGGAGGTGGGCCTTTGGTGA
ACAATTTGGTGATGAGGGCAGAGCCCTCTTGATGGAGATT
AATGCCTTTATAAAAGAGACCCCAGGAAGCTTCCATGCCC
CTTTTACCATGTGAGGACACAGTGAGGAGACATCTAGGGG
CCAGAAAGCAGGCCCTTCTGACATGGAATCTGCTGATGCT
CTGACCTAAGAATTCACAGCCTCAAGTGCTAAGATAAATT
TTCCTAATCTTAAATTTCTGTTGTTTATATGCGGCACCGT
CGATGTGGCATTCTTGTTATAGTAGTCCAAAAGGACCAAG
ATGGGAGAGAACAATTCCCAACTTATTTCAGGACGTCAAT
GCTATCTTGACACCAAAATCAGACAAAGACAGTACACAAA
GGAAACTATAAACCAATATCCCTTATAAATAGAGATGTAA
AAATCATTGAGAAAATATTAGGTAACTGAGTCCAACAATA
TGTAAAAAGAATAGCATACCACAACCTAGTGGGAGTAGAT
CCCAGGAATGCAAAACTAGCTTAATATTTGAAAATCAAAA
AATGTAATCTAAATTACAGTGTAAAGAAAAAAAAAACACA
TGGTCGTATGACTTGACACATAAAAAGCATGTGACAAAAC
TCCATGTCCATCAACAATAAAATCTCTCAGCAAATTAGAA
ATAGGAAAAAAGTTCCCCGACTTGATAAAAGGCATCTATG
GAAGAGGGGAAAAAACCTGCAGCAAACATTATAACTAATG
GTAAAGACTAAGATGGGAACAAGGAGAAAGAATGGCTACT
CTTCACACCTATTCAACATCACATTGAATATCCTGGTCAG
GGCAATAATACAAGAAAAAGAAATAAATGCATATAGTTTG
AAAAGGAAGACATAAAACTGTAGACAAGATGACCGTGTAG
ACAAACCCAAGGAATTTATCAAAAACTCCTAGAAATAGTA
GGTGAGTTTATTAGGGTCACAATATACAAGGTCAATGCAT
TTTTAAAAAATTGATCAGGCACAGTGGCTCACACCTGTAA
TCCCAGCACTTTGGGAGGCCAAAGTGGGCATATCACTTGA
GGTCAGGAGTTCGAGACCAGCCTGGGCAATATGGTGAAAC
CCTGTTTCCATCAAAAGTGCCTGTAGTCTCAGCTACTCAG
GAGGCTAAGGTGGGAGAATCGCTTGAATCTTGGAGGCAGG
GGTTGCAGTGAGCCAAGATCGTGCCACTGTATTGCAGCCT
GGGCAACATAGTGAGACCTTGTCTGGAAAAAAAAAATCAA
TCATAATTTTATACACTGGCAATGAACAACTGGGAGATTA
AACAGCATACCATTTACAACAGTTTTAAAAGGAAATAATT
GGGTATAAATTTAACAAAACTTGTATAGGATCTGTATACG
GAAAACTACAAATCACTGATAAAATTTATCAAAGAAGACC
TAAATGGAGACACTTTCCATAATCACGTATTGGAAGCCAA
AATGCAGTAAAGATGTCAATTCTCCCTAAATTGATCTACA
GATTTAATACAGTTCTAATCGATATGCCAGAAATATTTTT
TTATATAGACAAATGGAGTCTAAATTTTATATTAGGCAAA
ATATAAGGGCAAAACAACTAAAATAACTAGATAAAAAGGC
AAAAGCCAATACAAAGACAAAAGAATGAAAATAGCCATAA
AATTTTTGAAAAACAATAAAGTCAGAGAAATTATCCTAGA
CAATTTTAAGACATAATTAAGACAAAGTGGACACCGTGGT
ATTGACAAAGGAATAGACATACAAACCAATGAAACAGAAT
AGACAGTTCAGAAATAAACCCAAACAAATAAGGTAAATTG
ATTTTTGACAAAGGTGCACAGGCAATTCAAAGGACAAGGG
AGAGAGACTCTTTTAACAAGTTATGTTACAACAATTGGAT
GTTCACATCTAAGAAAATGAACTGGTCTAAACCCCACAAC
TTTTACAAAAATTAACTGAAAATGGATGACAGAGTGAAAT
GTAAAATGAAAAACTATAAACCTTTTAGAAGAAAACAAAG
GAGAAAATCTTTGTGACCAGGGGTTAGACAAAAAGATCTT
AAGACACAACATCAAAATGAAAAAAAAATGATAAATTGAA
CTCAATCAAAATAAAAAACTTGTGCTATGTGAAGGCCACT
GTTAAAGAATGAAAAAACTACAAGCTATAGACTTGGACAA
AATGTTTGCAAGTCACAAAATCAACAAAAGGACTTGTATC
TAGAATATATAAACACTCTCAAAACTCAAGAGTGAGAACA
CAGAAAACCCAAATTTAAAAATGGACAAAAGACTGGAAAA
TACTAATGGCAAAGAAGCACATAAAAAGATGTTCACTACC
ATGAGTCATTAGAGAAATGCAAATTAAAACCATAGTGATG
AAAATGTTCTAACAAGATTGTGATGGTTACACAACTCTGA
ATATACTAAAATCACTGAACGGTTGAACATTTTAAATGAG
CAATTTTTATGTTAGGTGAATTAGACCTCAATAAAGATTC
TAAAAAATTAAATACGCAATGAGATACTATTTATACAAAT
ATTAAGATAGCTAAAATAAAACATCCTAACAGTATCAAAT
GATAAAGATACAGAGCAACTCCAACTCATACATTGCTGGT
GGGAATGCAGAATGGTACAGCTACTCTGGAAAACAGTGTG
GCAGTTTCTCATAAAGCTATGGGCCAGGTGTAGCGGCTCA
CACCTGTAATCCTAGCACTTTGGGAGGCCAAGGTGTGCAG
ATCACTTGAGTTCAGGAGTTTGAGACCAGCCTGGCCAACA
TGGCCAAACTTCATCTCTACTAAAAATACAAAAATTAGTT
GGGCATGGTGGTGCATGCCTGTAATCTCAGCTACTCGGGA
GGCTGATACAGGAGAATCACTTGAACCCAGGAGGAAGAGG
TTGCAGTGAGCTGAGATCACACCATTGCGCTCCAGCCTGG
GTGACAGAGCGAGACTCTGTCTCAAAAAAATAAAAATAAA
TAAATAAAATAAATAAAGTTATGTACTTACCAAATAACCC
AGCAATCCCACTCCTTAGTATCTACAGAAATAAAAACTTA
ACTTCACACAAAAACCTGTACACAAATATTTGAAGCAGCT
TCTTTTCATAATCACCAAAAACTGGAAACAACCCAAATGT
CCTACTGGATAAACAAATCATGGTATACCCATTATGCATG
GAATGCTACTCAGCAATAAAAAGTAATGAATTATTGACTT
AAGCAACACTGGCATGAATCTCAGAGGATTATGCTATATG
GAAAGAGCCAAGTATCAAAATATTACATACTGTCTCATTC
TATTTATATGACATTCTCAAAATGTTAAAAATATAGTAAC
GATAAACAGATCAGCAGTTGGTGGGGGTTATGCATAGGAG
GAGTGTATAACTACAAAGGAATAACAGTAGGAATGTTTTA
GGCTGATGGAACTCTTCTGTATCTTCATTGTGGTGCTGAT
TACATGCATTTATATCTGTGTTTAAATTCACAAAACTGTA
CAAGAAGAAGTCAATGTCACTATATGTTAACTTAAAAAAA
TTTACAATATCAATTTATATGATTACTATTTCAAGAGGCC
ATTTCCGAGCAAAGAGAAAATTAAATAAAAAGGGGAAAAC
AGGATATCACGTTTTAGAAAATGCTATAATAGGTATACAT
AGCCTGAATTTTCCCCAGCCTTACCAACCTGTAAGTGTTT
CAATGATAACTCCAATGTTTGCTACTCATTGCCCTTACAT
AACGTAGGAAAACAGACTATTCCATGGCAAGGGTGATGCC
ATCTTGAAGCAAAACTGCCATGATAACTAGTGTTTGACCC
ACCTGCTTCTCCCTCCACCACATACCAAGGTGTTCTGTAG
TAAAGTCTTTAAACAAAGGCCTATAACATACATAACTCTC
ATAAAGATGCTTATCTAAACTCCCCAGTGGTCACAAGTCT
TGGCAAGAAAGTCCGAAGATAGGACCAGCTGCACATGTTT
TACCTTAAAAGCTTGCTCTATAAAGAATATTTTCCATAGA
GCAGGTGTGGGTATCCACTATCTTGCGGTTGCTTGAGACA
GCCCTTCTTTTCCTAAGTTCCTATTAAGTATTTCTTTCCG
AGAAACTGGACTTGTCAGGCTCTTTCTACGGCCTCCCAGC
TCCCTCAGCCTTGGGGGTAAATCTGCATATATCTGCTCAC
TGTTGAACACATAATGTCTAATCTCTTTTTGGTCTCCACT
CCTCACCCCAACCCCAACCCCAAACCCAGTTATTTACAGA
AGGCCAAGATGTCTTACAAGTGTTTATATGTTCTTCATTT
CTTGTCTCTATTTTGTTGATGTCTCATTCTTATAAAGTCA
CTTAACACATTATCAAATGAAATAATCTATGTAAAGCATT
TAGCTCAGTGCCTGACATACAGAGATAATTTTGGCATTCT
ATCTTTTTGTGACATTCGACAAACAAGCCCTAGACCATGG
TGTGAAGACATCTTTATTCCAATCCAGGTATTCTATAACT
GTGGAATACTGAGCAAACCATGATACTAAGTTCTCTGGGC
TTCAATTATCTCATTTGTAAAACAATGCATCTCAAACTCT
AATGTGCATCTGTGAAGGTTTGCTAATGCTGCCCTTCCAA
AGCTGCAAACCCTTAAAAGAGTCCTTTAGTCCTCATAAGA
GCCATGCTAGGTTTCTGCAAAAATGAGGAGAACACCCTCT
CACTGTAATTATTTCAGGTAGCTTTAATATACCATGTTCT
CAACACTAGATGTTGGTACATGCTATTTCCTCAGCTTGAA
AAACCTCCCCATCCTTCCCCCTAGTTAATTCAACCTTCAA
GTATCAGCTAAAACATTAATAACATAAGGCAATGTTTTCT
GATCATCCCCTATTATGTTAAATTCCCATCATATTCTTCT
GTAGCACTCTATTTCTTCTTCACATTGCTTACATACTTCT
AATTATGTATTTAAAAACAGAATGAAGTTATAGACTCCAG
GAGGACAGGGCTAGTATCTATTTTATTCATTGCCATATCC
CGTATCCTGGTGTCTAGTATTCATAGATACTCATGACTGG
TTGCTGTATGCGCTGAGGGGTAATGAACTCCAGAGATGTG
AAAAGAAGGATATGTGACCATCCATCTCAGTAATAATATA
AAAGAGATTCATGTAAAGGATGGGAACTGAAACTAGAAGA
CCTTCAACAAATAAAAATGATATTTTTACTATAATTTGGA
TTACCGAAAACTGGCTAGCCACATGTAGAAAGCTGAAACT
GGATCCCTTCCTTACACCTTACACAAAAATTAATTCAAGA
TAGATTAAAGACTTAAATGTTAGACCTAAAACCATAAAAA
CCCTAAAAGAAAACCTAGGTAATACCATTCAGGACACAGG
CATGGGCAAGGACTTCATGTCTAAAACACCAAAAGCAATG
ACAACAAAAGCCAAAATCGACCAATGGGATCTAATTAAAC
TAAAGAGCTTCTGCACAGCAAAAGAAACTACCATCAGAGT
GAACAGGCAACCTACAGAATGGGAGAAAATTTTTGCAATC
TACTCATCTGACAAAGGGCTAATATCCAGAACCTACAAAG
AACTCAAACAAATTTACAATAAAAAAACAAACAACCCCAT
CAAAAAGTGGGCAAAGGATATGAACAGACACTTCTCAAAA
GAAGACATTTATACAGCCAACAGACACATGAAAAAATGCT
CATCATCACTGGCCATCAGAGAAATGCAAATCAAAACCAC
AATGAGATACCATCTCACACCAGTTAGAATGGCAATCATT
AAAAAGTCAGGAAACAACAGATGCTGGAGAGGATGTGGAG
AAACAGGAACACTTTTACACTGTTCGTGGGACTGTAAACT
AGTTCAACCATTGTGGAAGACGTGTGACGATTCCTCAAGG
ATCTAGAACTAGAAATATCATTTGACCCAGCCATCCCATT
ACTGGATGTATACCCAAAGGATTATAAATCATGCTGCTCT
AAAGACACATGCACACATATGTTTACTGCGGCACTATTCA
CACAGCAAAGACTTGGAATCAACCCAAATGCCCATCAATG
ACAGACTGGATTAAGAAAATGTGGCACATATACACCATGG
AATACTATGCAGCCTTTAAAAATGATGAGTTCATGTCCTT
TGTAGGGACATGGATGCAGCTGGAAACCATCATTCTCAGC
AAACTATCGCAAGGACAGAAAACCAGACACCGCATGTTCT
CACTCATAGGTGGGAATTGAACAATGAGAACACTTGGACA
CAGGAAGGGGAACATCACACACCAGGGCCTGTCGTGGGGT
TGGGGGAGGGATGAGGAATAGCATTAGGAGATATACCTAA
TGTAAATGATGAGTTCATGGGTGTAGCACACCAACATGGC
AAATGTATACATATGTAACAAACCTGCATGTTGTGCACAT
GTACCCTAGAACTTAAAGTATATATATTTAAAAAAGCAAA
TTGTCAAATAATTAGAATACAGTGAAAATTATAATGAAAC
CTGTGAACATAACTTATTCTTAACTGTCTTATTTAGAAGT
CTGTTTTACAAACTCTAGAGATTCGAATTTGTTAAAAGCA
TTATCATTAAATCGTAGATGAAGGGAATAGTTAACAGAGT
TCAAGAGAATGTCAGATTGATCAGCTTTCACTATTTAATC
AATAAATAAAATGTTAAATTTAGTGACTGTACACAAATCA
AATACTTCAAGTTGTGGTGTGACACAGTCTTATTCACTAA
AGGTACTTAAAACATTTTTGAAATAAAAATTCTGAACAAC
ACTTAATTAAAAACGTAAAGGATCAAGCTCAATCTTGTCT
TCCCAATTGAATTAACAGATGTTGCTTGTTTTTGTTTGGA
ATACAAGTCATTTCATGGAATTAATTATTTAGCTAATATT
TTCTTTCTTATAAAATCTGGTGTTAATTGGAAATCATTTT
TTCTTCAGTCTAAACAAGTTAAATGTCTAGCAAGAGCCAT
AATGGAATACTCAAATCTGTTTAAAACCATTAAAGTTACT
ATTTGATTAGACAGTTTTCAAATAGACTTGGACTATTAAA
TACAGAACAGACACATTCTGTCTGACAACATGTATTTCTG
AAATGAAGTGTTTCTGCACTTCAAATGCATTATTGAAAAG
AGCCACAATAAAAACATATTCAAGACCAATTCCTATCAGT
AGTCAAGAGAACTAATTTTTATTTCTGTGATTCCTCACTA
GCTCACTCATTACAGATGAGGAATTCTACTAATTATGTAC
ATCTGCCAAGATCCTATTTCCAAATGAGGTCATATTCTGG
GTAACATAATGATATTCTTGCTGCTAAGACAATGGTCCCT
TTTCAGTACTTATTTTCTGAGACCTCCTCCACTGTATTTC
ACAATTCTGATCACTCATAGTTCTTGATACCCCGCCCCCT
CAAAACCCCATATTCGTTTCCAAGATACCAATCTTCACGA
TAGGGTCTTCCTACTAAAATATTTCGCCTATACAATGAAG
GTTTCAAAATCTTGTTCTCTAGCCACTTACTTACTGTGCT
GATACGCCATACTGAAGATCTGCCACTGGCTGTCCCACAT
GTGAAACTGGCCCACTGTACCACATAGAAATGGACCCTCT
CAGTCTTGAAACTTGAGAAAGTTTCAAGTTACATTTGTCT
TATCTGAGTTCCTTTCTCTGGAAACCAACTATCAGGCCTC
TCAGATCAAGGAATTGAAACTTCCCAGATCATTGCATCTG
AACAATAAGATGCCAGACCCCTGACCCATCATGATTGCCT
AACCCACTGCCTGTTTGCTGTTGACCAACTCCTCTTCCTT
ACCCGTCCCTAATTCCTGCTTTTCCACACATGGTTACATT
TCTTTTGCTATATAAACAAACCCCTAATTTTAGTTGGTCA
GAGAGATGGATTTGAGACTGGTCTCCTATCATGGCTGCAG
CACCTGATTAAAGCCTTCCCCTGGCAATACTCCTTTCTCA
GTGGTTGGCTTTCTGTGTAGCAAGCAGCAGGCCCTCAATT
AAACCCCCAGTGTTTTGGTAACACATGCACCTTAAATTTA
ACATGTCCAACACTAATTTCAGTAACCTGGAAGTGTAATA
GTTAGAAGCAAAAGCTCAGGAATAAAGACTGCCTGGGTTG
AAATTCTGGCTCTGCCTCTTTCTTATTAAATATCTGACCC
TGAAGAAGATACTCTAATCTTTTTTTAACTGTTTCTCTCA
TCAGTAAAACCAAAATAATAATTATAAGTGTCCTCAAAGG
ACTGTTACGAAAATTAAATGAAATTATGTATATAAAGCAT
TTAGCAAAATGCCTGACATACAGGAAGCACTCAAAATATC
AGCTACTATTAACATTATCATCATCTTCAAACTTCCCTCA
AAAACATCTTTTTCTGGTTTTTTTAATTTAGTTGCCTTAA
CTGGCTATCAATTGCCTAAACTAGAAACTGGAAAGTTATC
CTTGATTCCTTCCTATTACTTTTCTACCAAATAAAATCCT
GTCTTCCCTAGTTCCTTTAATAGTTCTTAAAGCCACTGCT
CTACATTTCTACCACCTCTATCTCCATATACCTCTCGTTT
TACTTCTTTCTAGATTATTAACACAGATTCTGAACTGTCT
TCCTTGTTTCCAGATGAGCCTTTCTTCTAATCTATTGCTG
CCAAACCCTTCCTTCATATCTCTTATCCCCTTTCTCAGTT
AAAAGCTTCTAGTTCCACGCGTATCTCCACCTAGTGCTTT
TTACCCTCTGTATCTACCAAATATAGCACAATACTGATTG
TATTTGTTGGATGAACAAGGAAACTCTGCAAATTTATAGT
CAATTTGGAAAGAGCCAAAATGGTAAGAGGAGTGCTGGGA
AGGAAAGAACATGGCCCTTTTAAATGATATGGAAGTGGAG
AAGGGAAGTGCGGGGTAGAGGAGGGCATGGTTCCTAGCTA
GGGGTAGGAACAAAAATAGTCCCCATGGACACAGGTAAGG
ACAGGCATTTTTGTTTTCCTGCCCAAATGTTGCATTTCCC
AAGACCACCTTGGCCTGCCACGCCCCTATCCAGTGCCTAC
AGAAACCCCCAAAACCGTAGCAGGCAGGCACACAGGCCAC
TAGACATCAAAAGGAGCACATCAGTGAAGGAACACGCAGG
CGGCTGGACGTCGAGAGGAATGCACCGACATACACCGGGA
CACCGACGGGCCACCAGCAACTAGAAGCAGAAAGATGCTG
AGTTGGCTGCCACAGAGAGAGCCCAGGCCGCTGAGCGGCC
CGACTCCAGGCGAAATCGTCCCCACTCCATCTCCCTTCTG
GTCTGCTGAGAGCCACCGCCACTCAATCAAATCTTGTAGT
TATTCTTCAAGCCCAAATGTGATCGGATTCTTCCCATACA
CCAAGGTAAGAACCGGGATACAGAAAGCCCTCTGTCCTTG
CGACAAGGTAAAAGGTCTAATTGAGCTGGTGAACACAAGC
CGCCTAGAGATGGCAAAACTAAAAGAGCACAAGGTAACAC
ATGCCCACTGAGGCTTCACCTGTAAACATTTACTCCTAGA
CACTGCCATGGGGTCAGAGCCCACAACCTGCCCATCTGTA
TGCTCCCCTAGAAGTCTGAGCACTGGGGCGCTGAAGAATC
AAGCCACTTCCCCATCGCACATCCTGTGAGGGGGACATGG
GAACTTTCCCCATTTCAAAAACAACATCTATTTGTCAAAA
ATCACCATCAATAGTTTCACACCAATATTTCATTAAGATC
TACTTCTGGAATATTCAATTAAAAGGCCACCTTAAAATTA
TGAGAGTATTATCTAGTACAAAACAGTAATAAAAAATACG
TAAGCTTCTGAAAAATCTTACTAGGAGTTAAGCATATTAA
TTAAGATATAAATAACCATGAGAAAATATATCAAATTCAT
AGTAAAAGGGAAAATTTTAATTATCAAGACCCAGAAAGTT
ATTTTTACTTGACATATTGAAAAAAAATGTCTTACTTCAG
AAAGGCATTTTATTTTACTTTACTTTTTTTGAGATGGAGT
CTCACTTTGTCACTCAGGCTAGAGTGCAGTGGGGGAATCT
CGGCTCACTGCAACCTCTGCCTCCAGGGTTCAAGCAATTC
TCCTGCCTCAGGCTCCCAAATAGCTGGGATTAGAGGCACA
GGCAACCACGCCTGGCTAATTTCTGTATTTTTAGTAGAGG
CAGGGCTTTGCCCTGTTGGCCAGGCTAGTCTTGAACTCCT
GACCTCAGGTGATCTGCCCACCTCGGCCTCCCAAAGTGCT
GGGATTACAGGCATGAGCCACCACGCCCAGCCTAGAAAGG
CATTTCAAAAAGCATTTTTAAAACCTGTAAAAACTCTAGA
TCCGTGCTGTCCAATACAACAGCCACTAGCCACATGAATA
CCTGAAATGTGGTAGCCAGTTCAAATTGAGATGTGCTTTA
AGAATTAAAAACATAGCAGATTTTGAAGACAACATAAAAA
TGTAAGATATCTCATTAACAATTTTTATATTGATTATGTG
TTAAAATGATCATACTTTGGATATGAGTTAAATAAAATAC
TATTAAATTTAATTTCACCTTGCTTCTGAAACCAGTCCAA
TATTCCCATGGACTGTCCTTTTGGATGGACATAGAAATTA
ACCCTTCTGCTGTTAAAGTTTGACACTTGTAGTTGTTTTA
TCTGAGTTCCTCAGGAAAGGACCTTCAGGTCTCTCAAAAA
AGGTATCAAAGAACTGAAAGTCACCAGATCACAGCACCAT
ATGCCTCCTTGCCCCTCCCTAGTTCTTGTTTTCTTACATA
TTGTTACATTTTTTTCCCTGCTATATAAACTCCTTCTTTT
GGTCAGTCAGGGAGATGGATTTGAGACTGAGCTCCCATCT
CCTCGGCTGCTGCACCTGATTAAAGCCTTCTTCCTTAGCA
ATACTTTTATCGGTGATTAGCTTTCTGTGTGGCAAGTAGC
AGGACCTAGACCTAACTTCTGGTGTTTCCGTAACACTTCT
TTTTATTTTTAAAATGTCTACATACAGAAAATTTTAAACT
GCATATGTGGTTCACACTGTATTTCTATTGAATGGTGCAG
ATCAACACCAATAATTCTAAACTAGGCACTAGTAAAACGG
CATATCACAACCACTTTAATTATCTGAATAACCTAATATA
TTAATACAATGTAATAAATTTTAGAGTAATGAATGAAGTG
TTATAGACGCAGGGAACAGAGAATCATCTAAATACACAAA
GATTCACCAGAGCAAGGATACTTGCATTGAATTTTTAAAG
AAGAAAGTTTTTGATCCAGGAGGCCAAGGCAGGAGGATCA
CTTGAGCCCAGGAGTTCAAGACCAGCTTAGGTAACATAGC
AAGACCCCATCTCTGCAAAAAATTAAAAAATTAGCTAGGC
ATGGTGGTGAATACTTATGGTCCTAGCTATGCAGGAGGCT
GAGCGGGGAGGATCACTTGAGCATGGATGTCAAGGCTACA
GTGAGCTGTGATTGTGCCACTGCACTCCAGCCTGAATGAC
GGAGTGAGACCCTATCTAAAAAAACAAAACAAAACAAAAA
TACCACAGTGGGGGAAAATTTGCCAAAAGGAGAAGGACTT
AATATGCAAAGGCAAGGAGCTATGATAGAGCCTGGCTGCC
AGACTCTGGCACATTCAGGAAATGGTGGAAACTTTAAGTA
TGGAATATGGGGGGAAATTATTCATGTAAATCTTAACACC
TCTTCTAAACAGTAAGCTTACTGGAGGCAGAATTTGTGTC
ATATATATTTCATGTGTAGAATATACAATTTCAATAAATA
TTTGCTAATGTACTGATAAAAAAAATTCATCATAAAGGTT
TCTCTATAAATCCTTCTTTTAGAAAATAAAAAGTCAAGAA
CCTGAAATTCAGAGGCATCCTGTTACCTAACTTCAAACTA
TACTATGAGGGTACAGTAACCAAAACAGCATGGTATTGGT
ACAAAAGCAGACACACAGATCAATGGAAGAGAATAGAGAG
CCCAGAAATAAAGCTGCAACACCTACCACTCTGATCTTTG
ACAAAGTTGACAAAAACAAGCAATGGGGAAAGGAGTACCT
ATTCAATAAATGGTGCTAGGATAACTGAGTAGCCATATGC
AGAAGACTGAAACTGGACCCCTTCCTAACACCATATGTAA
AAATCAACTCAAGATGGATTGCAGACTTACATGTAAAACC
TAAAACAATAAAACCCCTGGAAGATAACCTAGGAAATACC
ATTCTGGACATAGCCCCTGGCAAAGATTTCATGCTGAAGG
TGCCAAAAGTAATGGCAACAAACTCAAACACTGACAAATG
GGACTTAAACTAAAGAGCTTCTTGCACAGCAAAAGAAAAT
ATAAACAGTAAATAACTTACAGAATGGGAGAAAATATTTG
CAAACTATGCATCCAACCAAAGTCTAATATCCAGAATCTA
TAAGGAACTTAAATTCACAAGCAAAAAACAAATAATCCCA
TTAAAAAGTGGGTTAAGGACATGAACAGACACTTTACAAA
AGAAGACATACACATGGCCAACAAGTATATTAAAAAATAC
TCAACATTACCACTCCTTAGATAAATGCAAATGAAAACCA
CAATGAGATACCATCTCACACCAGTCAGAATGGCATTATT
AAAAAGTCAAAAAATAATAGATGCTGGCGAGGTTGAGGAC
AAAAGGGAACACATAAACTGCTGGTGGGAATGTAAATTAG
TTCAACCACTGTGGAAAGCAGTTTCGTGTTTTCTCAAAGA
ACTTAAAACAGAACTACTATCTGACCCAGAACTATCATTC
CCACTATTGGGAATGACCCAGAACTACCATTCCCACTTAA
AACAGAACTATCATTCACATTACCAAGTATACACCCAAAG
GAATGTAAAATGTTCTGCCATAAAGACAAATGCACACATA
CGTTAATCACAGTACTATTCACAACAGCAAAGACATGGAA
TCAACCTAAATGCCCATCAATGGTAGACTGGATTTTTAAA
ATGTGATACATATAACACCATGGAATACTATCCAGCCATG
AAAAAGAATGAGATTATGTCCTTTGCAGGAACATGTATGG
AGCTGGAGGCCATTATCCTAAGCAAACTAACACAGGAACA
AAAAAACAAATACCTCATGTTCTCATTTATAAGCAGGAGT
TAAACATTCAGTACACATGCATACAAAACAACAAACACTG
GGGCCTACTTAAGGCTGGAGGGTGGGAGGAGAGTGGGGAC
CAAAAAACTGCCTATCATATACTATGCTTATCACCTGGCT
GATGAAATAATCTGTACACTAAACTCCTATGACACATAAT
TTACCTATATCACAAGCCTGTACATATATCTCTGAATCTA
AAATAAACATTCAACAAAAAAGAACCTGAAAATTAATTTA
ACAATTATTGTAATTCCTAATTTTGGCATCCGATCTTTCT
AAGAAATTAGGGAAACATTGTGAAGTCTGGTATGAAGCCA
TTTGTATTCTAATACAGGTTTTGTTCTTACAAACTTTGGA
ATCCTGAGCAAATCAACTAAGTTCTCTGAGCTTCCATTAC
CTCACCTGTAAAATAATGACATAGAGCAATGCTTCTCAAA
CTCTAATGTGTATATACGACTTATCAAGTGATGCCTAAAG
TTTTAGCAGCCTCTCGGAGCTTATTTGAAATACAGAATTA
GTTAATTGGAATCAGTTAATCGGAATATGAACTTTAACAA
GCTCCTAGATGATACATCTGTCCAATTAAGTCTGAAAAGT
ACTGACTTTGAGGATAAATATTACCTACGATCTTGTTTCC
AGCAGTTCCTCTAAGTAGCTGAGTTTTACTTTCAAGTATT
CATAGCTGGCTGGTATCAGTTTATGGTATCTTCTCTCACT
GCCCACAGCTTGTAGCCCCATCAACATAGTTTTCATTACT
ACCCCCTCAATTATAAGCAACTCCTTTTTCTCACTACCGC
CATATACCAGTGTTACTTTTTCATTCATATTTTCTGTCTC
TAAGACTTTTTCCTAAATCTTTTAAAAAATCTTAATTTTC
TTTAAAATTGCCCCTGAATACACATTAAACGTAAATCCTT
TTGCTTTACAGAAAGACTGGTTATATCATAAGCATGTGAA
CCAGAGCAACTCCATCTTGAATAAGCGCTGGGTAAAATGA
GGCTGAAACCTACTGGGCTGCATTCCCAGAGAGTTAGGCA
TTCTAAGTCACAGGATAAGATAGGAAGTTGATACAAGATA
CAGGCATAAAGACCTTGCTGATAAAACAGGTTGCAGTAAA
GAAGGCGACCAAAATCAAGATGATGATGAAAGTGACCTCT
GGTCATCCTTACTGCTACACTCCCACCAGCACCATGACAG
TTTACAAATGCCATGAAAAGGTCAAGAAGTTACCTCATCT
GGTCTAAAAGGAGGAGGCATGAATAATCCACCCCTTGTTT
AGCATATAATCAAGAAATAACCATAAAAATGAGCAAACAG
CAGCCCTTGAGTATGCTCTTGTCTATGGAGCAGCCATTCT
TTCATTCCTTTATTTTCTTTTATTTTTGTTTGTTTGGTTG
GTTGGTTTTTGAGACAGATTTTCGCTCTTGTTGCCCATGC
TGCAGTGCAATGGTGTGATCTCGGTTCACTGTAACCTCTG
CCCCCTGGGTTCAAGTGATTCTCCTGTCTCAACCTCCCAA
GTAGCTGGGATTACAGGCATCCGCCACCACACCTGGCTAA
TTTTTGTATTTCTAGTAGAGGCAGGGTTTTACCATGTTGG
CCAGGCTGGTCTTGAACTCCTGACCTCAGGAGATCCACCC
ACCTCAGCCTCCCAAAGTGCTGGATTACAGGCGTGACATT
CCTTTACTTTATTAAACTTGCTTTCACTTTACTCTGTGGA
CTCGCCTCACATTCTTTCTTGTGCAAGATCCAAGAACCCT
CTCTTAAGGTCTGGATCAGGACCCCTTTCTGGTAACAGTT
ACAACATAACCTCTTCAGGCATCCTATATCCCAGTTACAT
TGTATTATTTCTTGTTCTTTATCATATTAGAAATTAAAAC
ATATGGCTAGGAGCGGTGGCTCACGCCTGTAATCCCAGCA
CTTTGAGAGGCTGAGGCGGGCAGATCATGAGGTCAGAAGG
TCGAGATCACAGTGAAACCCCGTCTCTACTAAAAATACAA
AAAAATTAGCCAGGTGCGGTCACAGGCGCCCGTTAAGTCC
CAGCTACTCTGGAGGCTGAGGCAGGAGAATGGCGTGAACC
CAGGAGGTGGAGCTTGCAGTGAGCCGAGATCACGCCACTG
CACTGCAGCCTGGGTGACAGCGAGACTCTGTGTTTAAAAA
AAAAAAAAAAGAAGAAGAAGAAATTAAAACATACGTTTAA
AAATATTTACCTATCGACTTAAAAATAACAAAAATAAATC
CATTACATGTTAACATAAATGAGTCAATTTTACAAAAATA
AGCATTCCCTCTACCTCCCTCCCAAATGGTGAGAAAAGTG
GCATTATTTTACATGTGTACAAATCTCTCTGGTGTCTGTC
TGGATTAATAGAAGCTGGATTCTCACATCTGCTTCAGCTA
GCCTCCGGAATACTCCACTTTCTACACATAAGAAAATGAG
AGTGAAAAAGGCAAATAAAGCCTCAGCATTATTATGTAAA
TAGTTTTCAGTCTCAGGGACCCCAAGAGGTTGAATGGATA
ACACTTTGATAACTGCTGGCTTACAAGAAACAGAACTATG
TCCCGAGTTTCCGCAGTTGGTTCCTTCCAGTGGGTTCTTG
CTCTTGCTGACTTCAAGAACGAAGCCGCGGACCTTCATGG
TGAGTGTCACGGCTCTTAAAGGTGGTACAGACCCAAAGGG
TGAGCAGCAGCAAGATTTATTGTGAGGAGTGGAATTGAAG
ACAGCATGGAAGGGAATCCCAGCAGCTTGCCCCTGCTGGC
TGGGGGTGGCCAGCTTTTACTCCCTTATTTGTCCCTGCCC
ATGTCATGCTGATTGGTCCATTTTACAGAGTGCTGATTGG
TCCATTCCCAAACCTTTAGCTAGACACAGAGCGCTGACTG
GTGCGTTTTTACAGCGTGCTGATTGGTGCATTACAATCCT
TTAGCTAGACACACAGTGCTGATTGGTGTGTTTTCACAAA
GGGCTAATTGGTACATTTACAATCCTTTAGCTAGACACAG
AGTGCTGATTGGTGCGTTTACAATCCTCTAGCTACACAGA
AAAGTTCTCCAAGTCCCCACTCAACCCAAGAAGTCCAGCT
GGCTTCACCTCTCAGAACCACTAACATTCATTGAGTATGC
CAAGCATTATGTTAAATATTTAACATACATTATCTCATTT
AATTCTAATAATAATTTGAAGTAGATACTATTAGGGCCAT
GTCATACTCAAGGGCACTAAGGTTCAAAGAGTACAAAACT
TGCCTAAGGGCACACAGCAATTAAGGAGTGAGGCCAGTAT
TTCAATCCAGGTTTTCTGACACTGAAGCCCACACTTGGAG
TTACTTTGCAGTATCCCTCTTAAAGCAAGAGATGCCAGGG
GAAATTCAGATTTACTTACAACAAAAGTGTTAAAATGAGA
GATACTATATATAGGTAAGTTCAATGAGACTTTGGTGAAT
TTGGTCTTATTCAGTAAAATCAGTTTAAGCAGTTACTATG
TGTAGTCTTTTGCAAGAGAATGCAAAAATATGTTTCTCCT
TAATTAGCTTATAATTTAGCTGGGGGAATCAAAGCAAACA
GTGAAGGATAAAAAATAAGTACAAGAAAGGTTTGAAAGTC
ATAAAAGATTAATGGATAGAGATGGGGCTTTTCTATTCAT
GTCAGGGTGACAGTGCAATAGTGGTCACCTACCACTAAAT
CACTCTACATCCTTTTTTCCCCACATTTTTACCCTTTACT
CCCTATCCCTATTCTCTCTTAGTATCTTTCATCAGGAAGA
TTAGTCAGATCTTCAAAAAAAATTCACACTATCTTACTGG
TTCTCCAACTTTTGAGTCCTTAAAAATAACATTTAAAATG
CACATTATTCCAGGATGTATCCACTAAAATGATGCTACAA
TAAATCCTGGGTATGGTTAAGATTTTTAACCAGACTCTCC
AGATGCCTCACAGATTACCCTTTGAGAAAGGGAAGCCTCA
GTATTTCTAACTTATACTTGAATGTGTTCGATACCTTTAG
GGATCCTTACTCAGTACCATCTATATATAGACTCTGTAAC
TGTTTATAAGCATGAATAAAGTCAAGGTCTGAAATGTTCA
ATCCTTGTTTCACCATGGAGGTTCATTCTATGCTATGGTA
TGAGTTTTATGGCAATGGGTTTGTGGAAACAAAAAATTGC
AGCACGTCTTAGAATCAAAAATGTATTCTCCATACCACCA
CAGTTTAACTATGTTTCTGTTATCAATGATGTATATACAT
CTTAAATGTTTACAAACTAATATTAAATTGATAACTGAGG
AAATATTGAAGCAGATATTGCCTCTCAATACAATGACTTT
TACATTGACTAACTGAAGGTATCTTTCTTGTTCAGCATAT
CAAGTGGTGTTTATTAGTTCTAGCTAAATAATGTTTATCT
GGTCATTGCTGTGCTTCAACGAGTGGCAGCACATGGAAAA
GAAATCATATATATTTAACTCCTTAAAATGAATTTATTGT
TTAATTATCAATTTCTTACTCAACATTTTGCCAACTTTAG
CCACTTACACCCACAAACCCTTACTTAACTTTATAGGCAG
TTTACATTATGACTTTTCCAAGTCCCAGGCACTTTCACCT
CTGTAAGTCACTTCCTCCATTTAAAAATAGTGTATATTAA
AAATCATATTTTACAACTTCATTAATATGAAGACAAATAT
AATTCAGGCTGGATTCATTATTCATCACTATTATACTCAT
TTTTCTCCTGTAAAAATTAATTAAAATTAAAGTGAATTTT
ATGGGCTCCTATAAATAGCATGGGCCCAAGGCACTGTGCT
TACTGTGCTTAATGGGTAAGTTGGCCCTACTCCAAGGCCC
TGCTCAAAGGTCACTTCCTCTAGATATTCTTTGATATCCC
AAATTCACCTCAAGTCAGTGCACCACCTTTTTTTCTGACA
GCACTTGATTCTCTTTTCTTTTAGAATATGTGTCTCACAT
TAGGTAAGTATTCTAATCTATTCTCTCCCCTATAGGACCA
TAGCTTACTCAGTTTTTTGACTACCGCCTCACCTCCAGAA
ATTGAGATGTAATTCTGGTTGTTTTTTTATTAAACTAAGT
ATTAACATATTCAAAATAGTATTTAATTTTCTCTCCAACT
TTGTTTGTAAAAAGAAGGGTAAAAATATGAACTGTAAGAA
CAGAAAAGACTGAAAAGCACTAATAGTCATATACAACATC
CAAAAAGAAAGGTTTTCAACCATGTGATGCAAGATAATGA
AATGGCCAAATAACTCAAGAGGCAAGCTAACTGCTTCTCC
TGGTAAATGATGTATCTGGATGACCCTAGAATGAACTGTG
AATTCAATATAATAAAAAAATATGATGGAGAATTTTAAAA
TTAAGATGGCTCTGGATAACCAGGGCATAATAGATAAAGG
ACAGACAGGAGGTTCCAGAAGAGCTGAAGACAGGTAAGGG
AAGAGAAAAGGAAGAGACTATTTTACTATCAATATCTTTC
TGAATGGGACTATATTATGTCATCTAGTCTCTAACAAGAT
GGAAAGTATTTTCTCAAGAGTCAGGGGCTCTCAAAAAGGA
ATAAAATGAAAGTAGTTCCTGCTACAAGGAAGAAAGCAGT
TCTTTATATAGAATTTTACTAGAGAAAACTGCTACCATAT
ATAGACTGATGGAAAGAACTTCATTTGATGCTATTTGATT
TGGTACCTTTTATGGCAAAAGGCCCTGGTATAATAACCAG
AGTGTGTAACTCTGACGTTACCTACATAATTAATATAACA
ATAGTTGTAAATCTCAATAATATGTGCACATGCTAAATTT
CAGAAGTATTTTAAGTTGTAAAGCTTTTGTTATGCAGTAC
TGCTAATGGTTACTTTATAACTTTAAGTTTTAAAATATAG
AATGTAACATAAAAAGTTTCAGCAATGTATGAATGCTCCA
ATTTTCTACAGGGTTTGACTCCCTAGAATACTTCTATCAA
ACAGAAAGCCGAAACGGGGAAGACAGAGAGATATTTTTAC
GTTGTATGCTCCGTAAGAAAATACAAAAATGGTCTTTAAA
ATTTTTCAATGACAAAGCTATGTGGTTTATCGGTAACCCC
AAAACTCTGAAAAATTCCTGATACATAGTGGACACCTGTT
GCATTAACATACAAAATTAAAGACAATGTTGTCTACTCAC
CCACATAATTATTTTGCTCTTTTAATTACAAAAAGTGATA
AAATGAAATGCATTCATATTAAAGGTCTTAGGGGACAAAT
AATTCCACTGATCTGTGTAAATATACCACCTGTCCAAAAC
ACACTAGTCTATAAATAATCATTGCTCTTCCCAGTCCCCA
AAATGGAAACATCATTTCAGAAGGAAAGCAAAGCAAGAGA
GACAACTGTGTCAAGCTAAAAAATAGTCTGAACTCTATTT
TAAGACCAGTGTTTTGATGGTCATTTAGTTTTCTTAGGCA
AGATTTTTCAAAAGGACAGTCAAATCAAGGTTAATAATTA
TAAATTAACTTATCAGCTAAAAACAAAACTGATAAAATAA
CATTTGTATTCAACTAAGTTTTATTATACATCAGATCATT
TTACACCATGGGCCAATATGAAATGCACAGTCTCATTTCT
CAACTAATTTCTACAATTTCACTTAGTCTTGTCTTAAAAT
GAAAGTTCTAAATAAAATCAAAACATATAACTGAGTATGT
ATGTTAATTTAAAGTAACATTTTAAAGGTCGGGCGCGGTG
GCTCACATCTGTAATCCCAGCACTTTGGGAGGCTGAGGCG
GGTGGATCACTAGGTCAGGAGTTCAAGACCAGCCTGACCA
AGATGGCAAAACCCTGTCTCTACTAAAAATACAAAAATTA
GCCGGGTGTGGTGGTGGGCTCCTGTAATTCCAGCTACTTG
GGAGGCTCACTGCAGCCTTGACCTCCCGGGCTCAAGCCAT
CCTTCCATCTCAGCCTCCAGAGTAACTGGGAATACGGGAA
TACAGGCATGCACCACCACACATGGCTAATTTTTTTTCTA
TTTTTTGTAGACACGAAGTTTCACCACCTTGCCCAGGATG
GTTTTCAACTCCTGAGCTCAAGCAATTCGCCAACCTCAGC
CTCTCAAGGTGTTAGGATTACAGGCAGGAGCCACCAAGCC
TGGCCTCATGTATATCTTTTGACTCCCACAAAACATAACT
ACTAATACCCTTCTGCTGACCAGAAGCCTTAGTGGTAACA
TAAACAATCAATTAACACATATTTTGTATGTTTTATGTAT
TATATACTGTATTCTTACAATAAAGTAAGCTAGAGAAAAG
GAAGTCATAAGAAAAATATATTTACTATTAATTAAGCGGA
AGTGGTTACTATAAAAGTCTTTATCCTCAATGACTTCACA
TTGAATATGCTAAGGAAAAGGAAGAAGAGTAAAATGGGAG
GTTGGTCTTGCCATCTCAGGGTGGCAGAGGTGAAAGGAAA
TCCAATATAAGTAGACCTGCACAGATCAAATCTATGTTGT
TCAATGGTCAACTATATAATAAAATATAAATTTTAGTAAG
ACATGTTTTACATATAGTAGGACAATGACTTTCAAACTAT
GAACTGCATAGCCAGAAGTAAAAGACCTGATCAAATTCAA
GGCAGGCATAATTTCTTTCTTCCCTTTTCTCAAAACTTAC
TTTAATATTTTATGCCAACTGACATTCCAGACCAATTAAG
AACAACCACCTGAGTCAACCCACAGTCTGTCAAATCCAAC
ACTCTCAGACTTGTTAGCTCAATGTCAACAAATGGCACCA
AAAAGAAAAAATGATATGATAAATTTATTTAAAACACTAA
TATTGAACCTGGATTTCACCAATGTCAGTGCAAAATGGGA
GAATTTCCTTCTAATTTTTTTTTTTCTTTTTGAGACAGAG
TTTTGATCTTGTCACCCAGGCTAAAGTGCCATGGTGTAAT
CTCAGCTCACTGCAATCTCCACCTCCTGAGTTCAAGCAAT
TCTCCTGCCTCAGCCTTCCAAGTAGCTGGAATTACAGGTG
CACACCACCATGTCCCATCTTTGTTTTTACTAGAGATGGG
GTTTCACCATGTTGGTCAGGCTGGTCTTGAACTCCAGACC
TGAAGTGATCTGTTCACCTCAGCCTCCCAAAGTGCTGGGA
TTACAGACATGAGCCACCACGCCTGGCCTCCTTCTAACTC
TGAAAGATGTTTAACCACAAAAGGCTCTCATTTTACCCTC
TGATTCTTTTAAACATACTGATATGGATATATATACACAA
AGGCATAAGGGCACATAACTCTTGAATAGAATAGCATATA
TAAAATTTAATTTATTGGTGGGTACAACAAAAGGCAATAG
TATTCTAAATCCATGGTTTTCAAACTTAAGCATGCATTCA
AGTCCCCTGAAGACCTTGTTAAAATACCAATAGCCAGGCC
CCACCCCAAAAGTTTCTGATTTAGTAGGTCTGGGGTGAGG
TCCAAGAATTAGCATTTATAACAAGTACCCAGGTGATGCT
GTTGGTCTAAGAACCACACTTTGAAAATCACCACTCTAGT
AATATATTAAATTATAATATTCATTTTTCATGTCATATAA
AACCATACCTCAGATTACTCTAATTCATCAATTTATAAAT
GCTGCTTTATGCCAATGATTTTCAAATTTCTTCTACTGGA
TGACAGATAATTACCATGACTTATTTCCTCAAGTCTTTTA
TGTTGTATCTCTACCAAAAAAGAAAAACTTCCAAAAAGGC
TAAAGAACTGTCATATTACCAACTGCTTTAAGACAATGGA
ATCTGAAAGTCTAGAAATTCTACCCTATGTCAATATATTA
TTACATTTGCCATCCCTCATCAATCAGGTTTATTCTCCAA
GACACTCTGCCTTGGTTTAATTATTTTTTCTTTTTAATAA
TTATTGAAAGATAATCTAATGAACTTTATTACCATCTTCT
TTTTTAAAAGCATCCCCTCTCCTATCTACTAACACCCCCT
CCCAAGCCCTGCTCCCTGCTTTTCTTCTTTCTGTCAGAAC
CGCTTACCTTGTTATAAACCATTCTAAATATTTTGGCTCT
ACTAATCCCCAAGAAAAAAAATTTGAAAGATGCTAAAACA
CATCAATATTCATTAAATATCAAATTCAAACATTTTGGTC
TACTAGACGGAGCCCTAACATACCTGTTCAATCTTATCTT
TCAGATATGTCTGATCCTTTTGTAAGTCCAGTGTTTTATT
TGCTCAAAAGAAAATACTTAAGAGCATCTAACTTACAGTG
AGATGAAATGACTGAACAGTTTATGTAAGGTAGGATTATT
ATTTATCTAATCATTTTCTCTAAATTACAGCTAATTTAAA
TGGGTGATTTTTTAAGATGCTCTCAATATAAAGAAATGAT
AAAATGTTTAAAGTAAAAATCTAATTATCCTGATTTGATC
ATTACACATTGCATACATGTATCTAAATATCACTCTGTAC
CCCACAAATACGTACAATTATTAAGTGTCAACTAAAAATA
AAAGACGGCACAAAAAGAAAATACCAAAGCTGGAAAGCAA
CAGAACAGCATCTTTAAATTGCTGAAAGAACAAAGGTCTA
CTTTGAATTATATTCCTGGTGAAAACATTCTTGAAAAGTA
ATGGTGATATAAAGTTTTTTTAATAAAGAAAACCTGGCAG
AATTTGCTGCCAGCAGACCTGGCAGTTGTTTAAAAAAAAA
AAAGGAAAATGGGCTCAGATGGAAAAATGGAAATGGAGAG
ATAATCAATACCAAAAAACAGAAAAATGAGATAAAGGAAT
ATTAACTGTAAAACAAACCCACAGTGTTTTGCAAAATTTA
AAATATGTGTAGAATCAAAATATGTGAAAACAATATATAA
TAGTGAAGGGTGACAGATGAAGTATTAAAGGTTCTAAAGT
TCTACTGGGGAAATGGTTAAAAAGTAGTAATTTGTATCAT
ATTTAATAATTCAAGAATGCATTCTGTAATCTCCAGTGTT
AAAAAATGTAATTCTATTGGCTTCTAGAAAAATGCAAATG
TTAAAGATCTGCCATCATAAAATCATGAACTATATAGCTG
GTAAATAGTTCCGAGTTAATTATAATACATAAAACATAAT
CTCAAAGCCAAACAAATGACTGTTGATATAAATTTGCAAA
AATTAATAAACTTGATAGGGTAAGATAAGTACAGTAGAAA
CCTTTTATCCTGAGAGAAAGATTGCAGGTATAAAACTAAA
GAAGCTGCTATAAATATAACACAGATATGTTTAGGGTGGC
AGCCATAAAGGGAAAGAAGTTGGTAGAGTCACCTGAAGAA
AGACAGTCTAGAGCAGAGTGCAGTGGCTCACGCCTATAAT
CCCAGCACTTTGGGAGGCTGAGGCAGGCGGATCACCTGAG
GTCGGGAGTTTAAGACCAGCCTGACCAACATGGAGAAACA
CCGTCTCTCCTAAAAATACAAAATTAGCCGGGTGTGGTGG
CACATGCCTGTAATCCCAGCTACTCGGGAGGCTGAAGCAG
GAGAATCGCTTGAACCTGGGAGGCGGAGGTTGCGGTGAGC
AGAGATCTTGCCATTGCACTCCAGCCTGGGCAACTAAGAG
CTAAACTCCGTTTCAAAAAGCAAACAAACAAAATAAAAAC
AAAAAAACAAAAACAAAAACAAAAAAGATAGTCTAACACT
GTAATCAAGAGGAAAGGATGCTGGAGAGACATGCTTACTT
CATATTCACACAGGCACTGGGCAATCCCTAAATTTTGGCC
CTACTTAGAGATGACCCAAGAAGACCTATAGCTGATGTTT
TCTATACAAGGACATTTACTGGGGTAAAGTAGTTGCAAGT
CTTTGGCCACAGAGGGTAGTAAATCACACACACATGCATA
AAAAAGATGTAGTCTAAGAACTTGGAGTGATTAAAGTCAT
AAAATTACCAAAGTTCTCCTCCAAGTTGATAGGAAATATA
TATATGTAATATATATTTTTATATTTTTATTTTTATATTA
TATATTTAAATATATTTTTGTATTATATATTTTTACGTAT
TTTATATATTATATATATATATATTTTTTGATACAGGGTC
TTGCTCTGTCACCTAGGCTGAAGTGCAGTGATGCAAACAC
AGGTCACTGTAGCCTCGACCTCCTGGGCACAAGCGATCCT
CCTCCCTCAGCCTTCAGAGTAGCTAGGATCACAGCCACAT
ATCACCATGCCTGGATAATTTAAAAAAAAATTTTTGTCTC
ACATATTGCCCAGGTTGGTCTCAAACTCCTGGGTTCAAGT
GATCCTCCTGCCTTGGCCTCCCAAAGTGCTGAGATTACAG
GCATAAGCCACCACACCTGGCCAATAGGAAATTTTTAAGA
TGATACATTTAAGGAATTATATTCAGGAAGTATCTCATCT
CTACCTGAACTGTCCCTACACAAGAAATTTGTGCTTTCAT
CTGGTCCCTCATTGTACCCACGTGTCACATAATATACCTC
AGTTTGTATTTGGAGACATAGCTTCAGAACCTATCTGAAT
CACACCACATTTTGTTCCCATAATATCTTCATGGTGATCC
TAGGCCAAAAGAAATAACAAATATTTCTATTTATTAAGCA
GTTAGGTCCAAGCAGCTTAATAAATATTTATGTCCTGCTG
GACACTACACAACTTCTCAAACTTTGAAATCACATTGGAC
ACTACCACTCTCATTTCCTGATTTCACTGGTTTTCACACA
GTACTCATGTTTTATCTCAGAAACCATTAAAAATCCATCT
TTACAAATACATGACAACATCAAAATAAATGCAGTGAGAT
CTAACATCAAAACTGTTAATTACCTTGCACTAGTAGTTTT
AGCAGTTCCCAACAGATGTCAAGTAATGCTGTACTTCCCT
CAAAAACGTAAAATATCCCATTGGTACTCCTATGGCACCC
CCAGGACATCTCTGCACAGTTTGGGCTCCTCAGGTATACA
AGCTATCAGCGATGACTCTATTCTGAGAAAGAACAGGTGA
AAAGCTAGTGACAGAAACTGAACAAGTAACAGACATGAGC
AAGGGAGAAAAACAGAGTAAGGGACATAGAGGGAGAGCAA
AAGCAAAGACAAGACAAGAGGCATGGGGGAGCAAGAGAGA
GTAGCAAAGATAGAACAGAACACAGAGAAAACAATAAAGC
AAGACAAAGACAGAAAGAAAGAAACAGACAGATGGTCAGG
AAGAGACAGATGCATAGAGAAAGATGAATAAGGAGGGACA
AAATGATGAACAGGGAGACAAATGGACAGGGAGAGAAAAA
CAGACCAAAAGGCAGGGGCAGGGAGAAACGGACTAACAGT
GAAGGAGGAGAGACAATGATTGGGTAGGGAGACTGAAACA
GGGGGCAAACGGGGGACACATGGGAGAGAGAGGATCAGAA
AAAAAGTGAGACAGAATTAGGCAGACAGGAATGATAAAGA
GGGAAGAGTGAGTCAGAGAGACAAGGCAACACTGTCAAAG
AGGAAGACAGGCAAGGATAGATGCAGATATGAGGACTGAG
AAGGAGTAGGCAAAAGGAAGAAACACTGAGTGAGACAGAG
AGGAAGTGGGCACACATGCGAGAAGAAAGGAAAGGAGGCA
AGAAGAAAAGGAACTCAAGAAAATCAGAAGAGGAAGGGGA
AAGAAGCTCCCCCTCACATCACCCCAACCTTGGGGAACAG
GGATTGCACTCATAAATTCATTACTTAAAGGCATGACCCC
TACAGTCTACTAGTATATGAAAAAGAAGTACAAATTATCA
CAATAATTATTAAAGACACTGAGTTCCATATACTTCAGGG
TTTTTTGGTCAGAGAAGAGACTCTCTCTTTGCATATTATT
AGCAAATATAATCTATATTCTCTTACTTCAGATATTAATA
TTCTCATAGAATTTCATGGAGCCTTGTAAGCTTCCAAGAG
TCTCTGCTCCAAGCATCCAATATAATATGCCAATAATTTG
TTTTTCCTAGAAAGATATAATCACATAAAATTACATAGGA
ATCAATTTTAAAAGAATATTAAATTTGAATGCATTCTGTT
TTTAGGACATACCAGCTACACATTTCCTTTCAAAGTGATA
TAAGACAAGCATTAATTTAGTTTTGGGTGGTTTTTTTAGC
TGTTTATTGAAATTCCAAAACTAATAAAGGAAAAAGTACA
GAGAATAATATTCTAAGCCCCAACATGTCCAATGCTGAGC
TTCAACAATTATTAACATTTTGCCAGTGTCATCAACTGAT
GCCAATGTCATCAGTCACATTTTAACCATAAGAAATAAAA
TTCTAAATACACTTCCAACTTTTTTCTTTATTAGTTTCAT
AAATTTTTAAAATGCATTTTTATTTAATCATATTGGACTT
TAAATAAATTACTGATAATCATTATGAAATTATCAAACAA
ACATTTGACTAGTGTTTCCAGAATTAGAATCTCTGTTCTC
AGATTCAATAAATCTATGTCTGTACATTTCCTTGGTATTT
ACATATCCCAGGTTTTCTATATATTTTACAAATGAAGATC
ATACAAAATCTGTTCCAGGAAAACAAAGTGTTACCACTGA
ATAGTCAGAATTATGTTGTAAAATTAAGTGGGAAAATACA
TTATAATCTAATTCAGCGATTCTCAAATGTTGCTGCACAT
TATCGTGACCCGAAGAGCTTTAAAACATACAGATCCAGCT
GGGCGCGGTGGTTCATGCCTGTAATCCCAGACTTTGGGAG
GCCGAGCTGGGCGGATCACGAGGTCAGGAGATCGAGATGA
GCCTGGCCAACATGGTGAAACCTCGCCTCTACTAAAAATA
CAAAAATTAGCCAGGTGTGGTGGTGGGCACCTGTAATCCT
AGCTACTTGGGAGGCTGAGGCAGAAGAATCGCTTGAACCC
AGGAGGTGGAGGTTGTGGTGAGCCAAGATTATGCCACTGC
ACTCCAGCCTGGGCGACAGAGTGAGACTCTGTCTGAAAAA
AAAAAAAAAAATACAGATGGTCAAGTCCCAAGATTCTGAT
TTAGTCAGCTTAAGGTGCATGCAGTCAGTTCAGATTTTTG
TTTTTTAATGTTGCCCAGGTGATTCTAATGTGCAACCACA
GTTATAAATCACTGATCTAGTCCTCTTCCTGCCAAATACA
AAAATTCTCCCCAATGTCCCTATGTGGTAGCTACATAACA
TTCAATTCCAAAACTTGACATCTCCAACAATTTTATTTGG
GGGCAAATTGAACTATGTGAAAGTTCTAACATACCCACTG
GTTCAAATTCTGTTTTATGTGGTCACATAAAATGATTCTA
ATTTTTGTTCATTATCAGTTATGAAGTATCCCCTAAGTAC
TCTATGTTAAACTTTTCTTCAACTATTATCTTTACAACAA
TTTTCAAACCCATTCCCATGTGGTGATGGCTCATTTCTAG
AGAAGTTAGTGATCCTTTTAAAAACACAGCACCTATAACC
AATACCCAATACTCCAAAAAGGACAGTCTGATCAATGCTT
TGCACAGTAGTACTATCACCTTTTTGTTGTTGTTGTATAA
AACTTAATACATAGCATTAATGTTTTTTAAAGTTGTATCT
TATTACTGGCTCATACCAAAGAAACAGCTAAACCCTTAGA
TTATATTAATTGCAATCATGCTACCATTCTTCTATCCTAC
AGATTTTTTTAAACTTCATATCTATTCAATTCTATTAAAT
GTAACTACTGGGTTGGTGCAAAAGTAATTGCGGTTTTTGC
CACAATGACAAAAAACACAATTACTTTTGTACCAACCTAA
TAGTAGTGTGCTAGAAAATGTTTCCTGGGGTGTTTTTAGG
CAGGTTTGCCAATTTCTATAGTGTAAATACTCCCATTGTG
GCCAATTTCAAGCTACCAGCAGTGAACACTGGGTTGAGAA
GAGATAAAGACAATTATCATAATCTCGTGTGAGACAGTTC
CAGCACACCACTAAATTTAATTCATCATTCTTAGCCAGAG
TTTTCCATCACAGACTCTAAAAACATATTTTGAAAATAAT
ATTTCCCAATCCACACCTAAGATTCTATGTAGGAGATATA
GAGTGGGATCTGGGTATTTGCATATTTTTAACAATCCCCA
GGTAGTTCTGAGGCACACGCTAAGAAAAAAAAACACTTTT
GGCTGCCACTAATCTGTCAATACTCTTTGGTTATAAGTTG
TTCAATCAACTCCAAATCCTCCTAACTATATTATCATTCA
TCTCGCATATTTTGATCCTCCACAAGAACATAAAACAAAT
TTTATGCCCATGACATTCTCCTATTCAATTAAGAGAACTA
ACTTCAAAAGAAAATTAGGGCTAGGCATGGTGGCTCATGC
CTGTAATCCCAGCACTTCAGGAGGCCAAAGTGGGCGTATT
ACCTGAGGTCAGGAGTTGGAGACCAGCCTGACCAACATAG
TGAAACCCCTTCTCTACTAAAAATACAAAAATTAGCTGGG
TATGGTGGCAGGCACCTGTAATCCCAGCTTTACTTGGGAA
GCTGAGGCAGGAGAATCGCTTGAACCCGGGAGGCAGAGGT
TGCAGTGAGCTGAGATTGTGCCACTACACTCCAGCCTGGA
TAACAAGAGTGAAACTCCATCTCCAAAAAAAGGAAAAAGA
AAATTATATGTGTTTGGCATGGCTTGCTTTTGTGAATCAA
TATGAGCTTCTAGAAGATGAGCAGATTACTGAATATTGAA
AAATAATCCATTTAAGGAAGGTCCACTTCCAGGTCAGAAG
GAGGACCTGAAGGCCAACTACCACCTATAAGTTAAACAAA
CAGAAAACTGAATAATATACCTAAGTCATTTGTTTCAAGG
TAACAAATAGCTGCTGAAAGAGCAAAAACTAGAGATAAAG
GACCTAATTCCAGAGAGGGAAGAATCTTAGAGAGGTGAAC
TTACCTTCTGAAGACACTTAGCCTAGAACATTTACCAATT
TGACAATCAGGTGTGAAGCCTAGAACCTGAAATTTATACC
TGCAGAGGGCTGATGCTAAGAGCCAAAAATAAAGCAACAG
AGATTTTAGCAGAGAAAAAAGCTTACACTTTTAAAAACTA
GAAAAAGAAGGATAAATTAAACCCAAAGAGCACAGAGCAA
GGAAATAATAGAGTGGAAATCAATAAAATACAACATAGGT
AAACAATAAAGAAACGTGATGATACCAAAACAGGTTAGTT
TGAAAAGATCACACAGGCTTGAAAATTAGACAACAAAAAA
AATCTAAGGCCATGCGGTGGCTCATGTCTATAATCCTAGC
ACTCTGCGAGGCTGAGGCAGGAGGATCACTTGAGGCCAGG
AGTTCAAGACCAGTCTGGGCAACACAGTGAGACCCATCAC
TACAAAAACAAACAAACAAACAAACAAAAAACCAAAAAAC
TAGCCAGGCATGGTGGCACCCACTTGTATCACTTGTGCCC
AGTAGTTTGAGGCTGCGCCACTGAACTCCAGCCTTGGCGA
CAGAGTGAGACCGACTCCAACAAACGAACGAAAAGAAACC
AAAACGCTATAGCTGATATAGCCCGAAGTTTATCTGATTT
ATCTATTATATGATATTCCACTCTAGGGATTGTCCACTCC
CTTGATGGCTACCTCCAAGAATTGAGAACCACATACAGAG
CTCAAGAAGCTTTCATTAAAACAACTTCTTGGCCGGGCAC
GGTGAATGCCCTCCAGAAATTGAAAATCCGATCTTCAACA
CTGTCACAAATTATTTGTGTAACACTGGGTAAACCAGCAG
ACAGCTCCCAGCTTTGGTTTCCTATGATGAAAAATAAGGG
AATCTCTAAGACCCCTATCCATTCTAACATTCTATGAGTC
CAGGATTCGTTATGGCATGGTCTGTCCACTGACAAATTTG
CCTACTCTGGCCAACAGAGTTCTAGTGTGTCTAAACCCAG
CAGGGTGATGCTCATAAATAAATACAAGATTCCTGAAGTA
GTCTATTCAGTAAAGAAGTGTGAGATAATTACTTCCTTAT
TTCTGAACACTTTATTTACATTAATACTTTCATCAGATTA
GATTATCTGGGGCTATATTACATTTAAACAACCATATACT
TAGTAGTATCCAAACCAGGCACTTTGGATGCTACTGACTA
CAATTAACCAATACTGCCCTAAAAATCTTGTTCTCCCTTA
TCCCTTATTTTCCTAAATGATTTTTTGGTATTAAGCAGAG
AATTTGAGATTTTTCTTCATTAGCCCACATCTTAATATAT
TTAGGCTACCATCTTAGCTTCTTGGATTCTGACATTCCAG
AATATCAGCTATTCTTTCCAGCTAATAAAGTAAATTGATT
CTGAATCGCATACTACTGTATATCAGCATTCTCATCAAAA
ACACTGATTAAAATGCTCATTAAAATTGCCAAACAACAGA
AAAGGGTTGCAACAGAAATATAGTTTCCAGTTAAAAAAAA
AAAAAAGAAACTAGAAAAAGAGGAAATTAAACTCAAAGAA
AGAAGGAAGAAAATAATAACAATCGAAGAGGAAATCAATT
AAAAAGAAAACAGGGTCAGGTGTGGTGGCTCACACCTGTA
ATCTGAGCACTTTGGAAGGCCAAGGCAGGAGGATCCCTTG
AGCCCAGGAGGTCAACACCAGGCTGGGCAACATAGTGAGA
CCCTGTCTCTACAAAAACTGGAAAACTTAGCTGGGCATGG
TGGCATGCGTCTGTAGCCCCAATTATGCAGGAGGCTGAGA
TTGGAGGAATGCTTGAGCCCAGGAGGTTGAGGTTACAGTG
TGCTATGATTGTGCCACTGCACTCCAGCCTGGGCAACAAG
ATGAGACAAGACAGACAGACAGACACACAGACGAGAGAGA
GACAGAAAGAGAGAGAGAATGAGAGAGAGAGAGAGAGAGA
GAGAACAGAATGAGACAAAGAGAGAACAGGAAAAAATCTG
AGAGAAAAATCAAGAAAACAAGTGGCTGGTCCTTTGACTA
AGACAGTAAAATTGATAAATCTCTAACCAGACTGATAATG
ATGATGCTAGAGGAGAAGGATGAGGAGGAGGAGGAGGAAG
GGGATGAAGACAACACAAATGGCCAGTATCAGGAATGTGA
AAGTTGACAAGGTTATAGCTTCTATCACTATGTAAAGGAT
AATAAGGAAATATTATGAATAACTTTATGCCAATAAATTT
GACAATTTAAATTAAATAGACAAATTCCTTGAAAGATACC
AACTATCAAGAGTTCACTCAAGAAAAAACAGATAACCTAA
ACACTCCTATTAAAATCTTCCCATGAAGAAAGTTCCAGGC
CCAGATGACTTTATTAGTGGATTCTACCAAACAGTTAAAA
ATAATAACATCAGATATATATAAACTCTTCCGCACTAATG
AAAAGAACTCTTTCCACCTCCTTCTATGAGGTAAACATCA
CCCTGATACCAAAACAAGACAAAGACATTATAAGACTTCT
AGAGAAAAATATCCCATATAAATATAGATGTAAAAATTCT
AATACAATTTTAGCAAATCTAAGTCAACAATATATAAAAA
GGATACGTAATGACAAAGTGGGGCTTATCCTAAGAAGGCA
GGGTCAATTTAACATGTAAAAATCAATTTAATTCACCATA
TTAACAAACTAAAAGACAGAAGCTGTATGATCATCTCAAT
AAATATGAAAAAAGCACCTAACAAAGTGCAATGTCTACTT
CTAATAAAAACTCATCAAAACGTGGGCAAAGGATATGAAC
CAACACTTCTCAAAAGAAGACATTCATACAGCCAACAGAC
ACATGAAAAAATGCTCATCATCACTTGCCATCACAGAAAT
GCAAATCAAAATCACAATGAGATACCATCTCATGCCAGTT
AGAATGGCAATCATTAAAAAATCAGGAAACAACAGGTGCT
GGAGAGGATATGGAGAAATAGGAACACTTTTACACTGTTG
GTGGAACTGTAAACTAGTTCAACCATTGTGGAAAACAGTG
TGGCGATTCCTCAAGGATCTAGAACTAGAAATACCATTTA
ACCCAGCCATCCCATTACTGCGGATATACCCAAAGGATTG
TAAGTCATGCTGCTATAAAGACACATGCACACGTATGTTT
ATTGCGGCACTATTCACAATAGCAAAGACTTGGAATCAAC
CCAAATGTCCATCAGTGACAGACTGGATTAAGAAAATGTG
GCACATATACACCATGGAATACTATGCAGCCATAAAAAAG
GATGAGTTCACATCCTTTGTAGGGACATGGATGCAGCTGG
AAACCATCATTCTCAGCAAACTATCGCAAGGACAGAAAAC
CAAACACTGCATGTTCTCACTCATAGGTGGGAATTGAACA
ATGAGATCACTTGGACACAGGAAGGGGAACATCACACACC
GGGTCCTATTGTGGGGAGGACGGGGAGGGATAGCACTAGG
AGATATACCTAATGTAAATGACGGGTTGATGGGTGCAGCA
CACCAACATGGCACATGTATACATATGTAACAAACCTGCA
CGTTGTGCACATGTACCCTAGAACTTAAAGTATAATAAAA
ATAAAAATAAATAAAAATAAAAACTCTCAGCAAACAAGGG
ATGCCCATTCACACCACTTCTATCCAACATTGTGTTAGAG
ATTCAGCCCAGTGTAACCAGGCAAGTAAAAGAAATAAAAA
GGCACTCAGCTTGGAAAGGTAGAAGTAAAACTGTCTTTAT
TGGCAGATGACACGTGGTCTATATAGAAAATCTGATCAAT
CTATTTTTAAAAAGCTACTGAAACTAAAAAGCAAGTTTAG
CAAACTTGCACAATACAAGATCAATATGTAAAAATCTTCA
TATATATAGTACTTCTGCATACTAGCAATGAACAATTGGA
AACTGAAATGGAAAGACAGTATCATTTGCAAGAGCATCAA
AAAATACTGAATACTTAGAAATAAATCAGATTAAAGATGT
GGAAAACTCATATACTACAAAACACTGCTGAGAAAAATTA
AAGAAGACCAAAGGGAAATATATACCTTACTCTCAGGTTG
AAAGATTAAATATTAAGCTGTCAGTTTTCCCCAAATTTAT
CTAGAGATTCAATAGAATCCCAATAAAAATCTTACCAGGC
TTTTTTTTTATAGAAACGGATAGAGTATTCCAAAATACAT
AAGAAAATGCAAAGGACCTAGAATAGACAAAACTACTTTG
GAAAAAAAAAATAAATAAATAACAAAGCTAGAATAAGAAC
AATGTTAACTGATTTCAAGACTATTATTAAAGCTACAGTA
ATTAAGAAATAGACCTACATATACATGAACAACTGATTTT
ATTTATTTATTTATTTATTTATTTATTTATTTATTTATTT
GAGACAGAGCTCCACTCTGTCGCCCAGGCTGGAGTGCAGT
GGCACGATCTCGGTTCACTGCAACCTCTGCCTCCCAGGTT
CAAGCGATTTTCCTGTCTCAGCCTCCCGAGTAGCTGGCAC
TACAGGCGTATGCCACTACACCCAGCTGATGTTTGTATTT
TTAGTAGAAATGGGGTTATACCATATTGATCAGCCTGGTC
TCGAACTCCTCACCTCAGGTGATCCACTGCCTCAGCCTCC
CAAAGTGCTGGGATTACAGGTGTGAGCCACCGTGCCCAGC
CTGATTTTTTGACAAATAAAATAGTCCCTTTAAACCATGG
TTTCACTTTCCATGGTTTCAGTTACCATTGTCAACAGCTG
TCTGAAAATATCAAACAGAAAATTCCAGAAATAAACAATT
CATAAGTTTTAAACTGCATGTCATTCTGAATAGCAGTATG
AAATCTCACACCATCCTGCTCCATATTGCCTGGGATGAGA
ATCATCCCTTCGTCTAGGGAACAACACTACCACCCCTTAG
TCACTTAGTAGCCATCTCAGTTATCAGGCTATCACAGTAC
TTCAGTGCTTGTGTTCAAGTAACACTTATTTTACTTAATG
GCCACAAACGGCAAGAGTAATGATGCTGACATACTGTTAT
AATTGTTGTATTTTATTACTGTTAGTCTCTTATTGTGCCT
AACTGATAAATTAAACTTTATCATATGTATGTATAAATGT
ATAGAAAAAATACTGTATATGTAATTTGGTACTATCCACA
GTTTTAGGCATCCACTGGGGGTCTTGAAATGTATCCCCAG
CAGGTAAGGGGGAACTACTGCATACAAAAGCAATACAGTG
GAGACAGGATGGTCTTTTCAACAAATGGTTTTAGAACAAC
TGATATGTGTATATAAAAAATGAACTTTGTTCCATGCCTC
ACACCACATACAAAAAATTAACTCAAAATGGACACAGATC
TAAATGTAAAACCTAAAACTACAAAGCTGTTAGATGCAAA
CAGAGGAGAAAATCTTTGTGACCTTGAATTAGGCAATGAA
TTATAAGATTTGACCAAAAGCATGATCCATAAAAGAACTG
ATAAATTGGACTACATCAAAATTCAAAAGTTCTACTTTTG
AAAAATCTTTGCAAAATCTACATCTGATAAAGGTATTGTA
TCTAAAATATAAAAAGAACTCTCAAAACTCAAGAATAGGA
GAAAAACCACCCAATTTTTTAAATAGGAAAAAGATTTGAA
TATTTTCCTAAAGATATACCAATGGCAAATAAACAATAGG
AAAACTCTCAATATCACTAGTCATTTGGAAAATGTAAATT
AAAAGCCTAACGAGATAACACTACATTCCTATTCTAATGA
CTAAAATTAAATAGACTGACAATACCAAGTATTGGTGAAG
ACATAGGAAAAAAAATGGAACATTCACACATTCCAAGTGA
ACGTAAAATTGCACTGCTACTTCGGAATCTCAAAATAATT
AGGTTGACTGAAAGAAGCCAGACAAACAAGAGTACATACT
ATATAAATACACATAAAACTTTGGAAAATGTAAACTGATA
AACAATGAAAGAAAGCCAATCAGTGTTTGACTGAGAAGGG
ATAGAGTGAGACGGGGTGGGAAGGAGAGATTACAAAAAGG
TATGATGAAACTCTTGGGGATGATGGATATGTTCACTATC
TTGAGTGTGGTTATGGTTTCACCAGTGTATACAAATGTCA
TAACTTACCAAATTGCACACTTTAAATATATACAGTTTAT
TAAATGTCAATTATACTTCAAAAAAGCGGTTTAAAAAACT
CACTAACCAGGAGAGATAAAAGTTGTTTTTCTTTAAAACT
TTACATGCTTATGGCCAGGCACAGTGGCTCATGCCTGTAA
TCCCAGCACTTTGGGAGGCCGAGGAAGGTGTATTACCTGA
GGTCAGGAGTTTGAGACCAGCCTGGCCAACATGGTGAAAC
CCCGTCTCTAGTAAAAATACAGAAATCAGCCGGGTGTGGT
GGTGGGTGCCTGTAAAAGGAGCTATTCAGGAGACTGAGGC
AGGGGAATTGCTTGACCCTGAGAGATGGAGGTTGCAGTGA
GCCGAGATCATGCCACTGCACTCCAGCCTAGGAGACAGAG
CGAGACTTGTCTCTGGAAAAAAACAAAAACAAAAACAAAA
AAACTTTACATGCTTGTAAGACTACAGCTTATCTGAAGAT
AAAGATTTAAACGGTGGCTCAAGCCTGTAATCCCAGCACT
TTGGGAGGCCAAGGCGGGCGGATCACGAGGTCAGGAGATC
GAGACCATCCTGGCTAACACGGTGAAACCCCGTCTCTACT
AAAAAATACAAAAAACTAGCCGGGCGAGGTGTCGGGCGCC
TGTAGTCCCAGCTACTCGGGAGGCTGAGGCAGGAGAATGG
CGGGAACCCGGGAGGCGGAGCTTGCAGTGAGCTGAGATCC
GGGCACTGCACTCCAGCCTGGGCGACAGAGCGAGACTCCG
TCTCAAAAAAAAAAAAAAAAAAAAAAAAATTATCTTTTAA
AAATGCAAATTAGACATTTCATTTTGGGAAAAATTTTTGT
TAAAAAACAATATTTAATTTTACAACATATAAAATTAAAC
ATTACCTTTAGGAAAGAGTTTGTAATTTTAGTTGCATATT
TCAAATAAAACATCCATAAAAATATTTAAGGAAAGTCATA
GGCAGAGTCACGTTTTCCTGTTCTTTTGAATATTTAGGGC
TAAAAATAGAAGTCAGTTATGCCAGGAATATAGGTTAAAA
AAAAATCACCTTGCAATAAAATCTCCACTAAAAAATTTCA
GAACTAAATCTTCCAGAAACGTAAATTTACTGATAAAATT
TTTCCTACCTTTTATTTATTGTGGTAAAATATATACAACA
TTAATTCTACCATTTTAACCAATATTAAGAGTACAATTCA
ATGGCATTAAGTACATTCATAATGTTGTGCAACCATCACC
ATTATTATCTCCAAAATTTTCATCACCTCAAACACACATA
GTAAGGAATTACAAAGTGTTTATTAGACAAAACAAAAACA
GGAAATTGAACATACTTCTTTAGATGCATTTTTGTAAATC
ACAGATGATATGAGAGTCAGATGCTACTATCCACAAAAAC
AGTAGGCAAAAACCACTGGCTATTGATTACATCCACCTGA
AAATTCTGAAAACTCCTATTTGTAACAGATGTTCAATTAA
ACTTCCTTTTACTTATTAATCTAAAAACAGTATCATGCAG
CTAATTGAAAATCATGTATCTATTTTTTCTAATTTTTTTA
TATTGGCCAAATATTGTGCCTAAATAGTCCATTCAGCTTT
TCTAAATTCATTTGACCTAATTGTTTTATTTAAATTTCTT
ACTAGGCGTTCTAAAAGACCTCAATAAGAAATGCTAATTA
GAAATATTACTGCCATCATCCTCACATCACTACTTCAGCA
CCAATACCACTACCTCCAAAAAGACAAAAAGAAACCATGA
GAAAAATTACCAATGGATATTAAAGACCTCCACAACCATA
ATCAGGACCCTGAAAGGTCTCTTACTAAGAAATAAAAGTT
AAAATATTTCTAAAATATTTTGCACAAAAGATTAGGATTT
ATGTTTACAACAAACAACACTTTTCTTCTACCAAGGTGTT
TCCAATAAACATTCTGTAGGTTTTCTGGAGAGCTGCAGTA
AAAACAAGAAAAAGAAAACTAAAATCAGGAAGCACAATCC
TTCTAGGTTCACAACACACAACCTATAAACAGGAACAGGG
AAGAATTAGGTCTGCCTATATTCCACAGCCCTATGCAGAT
ACTGTTACGTAGGTACTTTAAAAAGGTAGAATCTCTCAAG
TCCAAAGGACACCAGGGACAGGTCTAACTTGAAAAACAAT
TCCACTATTAAAATTAAACTACTGCACATCATTATATTCG
TGTTCTCACTTATAAGTGGTAGCTAAATGATGAGAACACA
TGGACACACAAAGGGGAACAACACACACTGGGGCCTATCA
GAGGGTGAAGGGTAGGAGAAGTGAGAGGATCAGGAAAAAT
AACTAATGGGTACTAGGCTCGGTACCTGGTTGATGAAATA
ATCTATACAACAAATCCCCGTGATGTAAACTTACCTATGT
AACAAACCTGCACATGTAAGTTTGATTTAAAAATCTATCC
TGGTTTTCTCACCATGTAACTATTCTTCCAACTACTATCA
AGACAAAAATTCTATTCTGACAGTTATTTTTGTTGAGTCT
CCAAAATTAGAAATCTTAACTCTTAATATGAATAAGGATT
GCTTTTTTAAAACACATATTTCTACAACTGATATCAACTG
AAAAATTAGCTAGAAAAACATTTGCCAAAAAGTTACTTTA
TAGGAAATACTGTTTTCAGCTTAAATAAATTCCATTTAAC
AATGCTTCTGTGGGGCTGGGCATGGTGGCTCACGCCTGTA
ATCCCAACACTTTGGGATGCCGAGGTGGGCAGATCACGAG
GTCAGGAGTTCGAGACCAGCCTAGCCAACATGATAAAACC
CTGTCTCTACTAAAAATAAAAAACATAAAAAATAGCCAGG
CATGGTGGCTCGTGCCTGTAATCCCAGCTACTCAGGAGGC
TGAGGCAGGAGAATTGCTTGAACCCAGAAGGCAGAGGTTG
CAGTAAGCTGAGATCATGCCACTGTACTCCAGCCTGGGTG
AGAGAGCAAAACTCTGTCTTGAAAAAAAAAAAAGGCTTCT
GTGTCCTGATAGATGTAGATATTGTAAAACAGTGAATGTA
CTAAATGCAATTAAAATGGTTAATTTTGTGTTACGTGAAC
TTTCATGTGAAAAAGATAATATTTCTATGCATATTCTGGG
TCATATAGCTAATTAAAAATCATGCATCTATTTTTTCCAA
TACTCCTAAAGAAGGGAGCATATGGCTCTAATTGTTGCTG
GCAGACACCTGGAAAATTCCAACATGAATAATGACACAGC
CATGAGAATCATTTTAAAAAGCAGAGCTGGAAACTCAATG
GTACCATACCTGAAGCCTGCATTCCTTAGACTTAATCAGT
TCAAGATAGCACAAAGCCTATATTTTTATGGATACTTCTG
AACCAGAACAAGGAACCCATGAAGGTCTCTAAATCCAGTC
TGCATTAAACTAGTAACTCCAAATGTCAGAATACACTAGT
CTACCAAATAAAGTCCAACTTTTTAAATTATTTAAGCCCC
TTGGGAAGCTGGCTTTATCCATACAGCTAACTCTTCTCCA
GTAATAACCCTCCATGCTTCATTTCAAGTGTTCTACTAAA
TATTCCCTGAATGTCTTATAAATGTCCACTCTTCTGGTTT
TGTCTTATGGCTTCTCTGTGCTTAGAAGGCCCTCTTCTAA
GGCTATCTAAATGTTAACCGTGCTTCAAGATCCAGTTCAA
TTCCCTTTTTCAGTAGTAATTCCCTTAGTCATTCTCTTAC
TACTACTTTTAGGAGGATTCTTTCATGGCCATTGTGAATA
AGCTGCTTCTGAGGATATCTACATAATATATTGTGTTATT
TTTGTATTGTTAAAAATTCTTCTTTGCTGTAAATTTATTA
ACCTAATTTTTTTTGCCATGTCAAGAGTGAACCATATCAT
ATTTTTCCTTAAGTGGAAATTACAGTCTTATAGAAAAATG
ACATATTGTTTGACTAACATGCTAGAGGATCCCACATAGA
AAAAACAGGAATGGGAAAATAATAAATCTTACAATGTAAG
TTATCTTATTTTGACGTATCCTTTAAAATTAACTATCTCA
TTTTCTTGTTGTAATGGCCAAAAGATTACTTTGTGAGGAA
TCTAATAAGAACATATTTTGGAACTGCACAGCAATTGTGG
AACAAGAGGAAATTTGAAATATATTTAATCACACTACATT
TCTAACACCTTGTTTCAGAGTACATATAGACATCTCAACC
TCACACAAAATTCATGTGCGTTAGGGTATTTGCAAAATTA
ACTGCATGTGATAATATACCAATATAAATTCAATTTCCTT
TTCCAATTTCACTGATTGTACCTCTTATAGTAAACACATA
GCTGGTCAACTTCTCATCAGGAAACACGAATTGGCACTCT
GTTTCCAAGGTGATAAACAATCTTTTACCTTTCAACCTTC
AACAAGAAAATGAAATTTTAATCAATACAGGTAGATCCCC
CACCCCAACACCCTAATCCCAAAAAGTTATGCTTGTGGTT
GCCAGGCCTAAGAGTATTACTCAAAGATTAAAATCATCAC
AGTTTATCTTTTCAGCTACAGTAGACACATTTTGTCAAAT
CCAAAGTGTACTTACTAAGAATTTAAGCTTTAAAGAATAA
AGAATTGTATCCTTAAATATATATATACATTTATATTTAT
AAGAGTGTGTATATGCATGCATTTCTATTCCATGAAACAG
AAAGCCTGAAACAGTGAATAACCCAGTAGCAATGATACTT
CCAAAGCAGTGTCCAGTATGTGGCGTCTAAAAGGAAGTAA
GATTCCATGATTATGACTGAAAAAAAAAAAAACCAACAGT
CCCTGGAAAACTGGCTGATTGGAGGTCCCAGGCTGGAAAT
ACATATGATAAGTCTGGAAAATTTTGTCATATCAAATAGA
AAAGAAGCTATAATAGGATACTAGGATTCTATCAAAAGGA
ATGAGAAAACAAACTGAATAGGCTCCCATTGGCCAAAGAT
GGGAATTTAATCATTAATAGGGATAAAACTGCATTGTACC
AAATATATTGAAATATACAAATTGAATAAGACACTTAAAA
TGATTCACTGGTCATCTTTGGAAAATGTTAGAGAATCGAC
ATTATTTTGAAAAAGATAAACAAAGGGAAATAATTAAGCA
TTTATGCTCTCTTTCCTATACAATCTGTATGTAAGAATAA
CCAAATAATTGACAAAGGGAAGTTTCCCTTTATAGAAGAA
TTCTGGCTAATAAACACAGGAGCGTTAGGATATCACTATT
TTGTAAACCTTAATGAATTAAAAGATCTAGGGTTAGGCAA
TGATCATCAGTAGTAACAAAACAGATAGTCTGATTTTATA
TATATATATCCCTCCTGATAGAAATACACTCCAGCACCTA
TAAAGTGTTCTTGAGAAAAAAACATATACACATTATATAT
AGTCAGAATGGAAACAAGCCTCTAGATTTAACGACAAATT
TACAGTAAATAAAGAGAACAGAAACTATGCTAAGATGCAC
CACAGGAGTACAATCAGCAAAATCCAGACTCTAGGAGACA
AAAACAAAAAAACCTGAATAAGCCAGTTTCTTCCATCAAA
AAATAATAACAAAACTGTAAAAAGACAAACAAAAAATTCA
AGAAAAAAAAGAGATGGAGCGGAAACCTATAAATTAGCTC
TAACAAACAGAATTTTCTGTAATAACAGAAATAATCTGTA
CTGTCCAGTATGGTAGCCCCTAACCTCACATCGCTACTGA
GTACTCGATATATGGGTAGGGCAACTAAGGACCAGATGAT
TTCATTTCAGTTTTAATCAATGTAAATAGCTACATATGGC
TAGTGCCTTCTGTACTGAATGGTGACATTATAGACCAATG
AAAAATTAAGAGACCTACTAATCAAACACAATATATTGTA
TGATGAATCTTATTTGGGTCCCTATTCAAGCTAATAAATC
TCAAAATACACATAAAACAATTAGGGGCCATGTTAAAAAT
CTGGGGGCATGAGGGGAGTCCTGCCCTCGTCCACCACTGC
TGCCAGTAGCTGTGCCTGTCATCAGCATGACTGAGAATTG
ATCTGCCCTGCCTTCCATTGGTGCATTATGTGCATAATCA
GGGGCCTGAGAAGAGGTCTACCCTGCTTACCATGGCCAGC
ACCTGCACACATCATCTGGGAGCCTAAGAACTGGGAATGA
CCCACCCCAACAGATGCTGGCACCCATATGCATTATCCAG
AGGCCTGCAGATAGGTCTGCTCTGCCCACTGCTGACATAC
ACATATGATGTCCAGGAACTGAAGACAAGCCCACTCCGCC
CACCACCACCACTGCTTGAGTATGAGCGTGCCAACTACTG
ACCTGGTGACCCTGATCACTACTGCTGGCATCCATATATG
CCATCCAGTGGCTTGGGAACATGTCCACCTTGCCCACCTT
GCCCAGTGCCACCACCACTGGTGCCCAAGGACTAGTTGGT
CTAGTGTTTTCATCCCTAGCAAAGCCTCAAAACAGCTTCA
CTAAAAAACACAGTCTAAGCCAATGAGAAACTCACAGATA
CCACTGACACTGATTAAAGCTAAATAAATAATTCAGAAAC
TACACTACTGCCCTACCCACAATCAAAACCAAAGCAACCT
ACCCAATCAACACTATAGTTATGCCTATAGGAAAAAGTCT
TTCTCCAAGAAAGTCAATACATAAAATTGGAAGAAGTGAC
TGTTACATCAGAGGTGCAGACATCAGCATAAGGATGCAAG
AAACATGAAAAAGGAAGAAAATATAAAGAAACACAAGTTC
TCCAGGAAAAAAAAAATCCCAAAAAAGAGAAATTTATTAA
ATGCCTGAAAAATAATTCAAAATAATATTAAAGAAACTCA
ATGAGACACAAGAGAACATAGATAAACAATATAAAGAAAT
CAGGAAAACAATTCATGATCAGAATGAGAAAGTAACAAAA
AGATACCATTTTTAAAAAATCAAACAAATCCTAGAACTGA
AGAAGTCAGTGAATGAAATTAAAGATACAATCAAGAGCTT
CAACAATAGACTAGATCAAGCAGAAGAAAGAATTTCTGAA
CTTGAAGACAAATACTTTTCAATAACCCAGTCAGTCCAAA
AAAAAAGAAAGAATAAAAAAACTAAAGAAAGCCTATGTGA
CATATGGGACACCATAAAGCAGATAAATATTCTAATTCTA
GGAATCCCAGAAGGTGAAATGATGGATAAAGATATAAAAA
GCCTATTTAACAAAATAATTGAAAACTCTCCAAGTCTTGC
AAGAGATTTGGTTATCCAGATCCAGAAGCTCAAGAATTCC
CAGATTCAACCCACAAAGGTCCTCCCCAAAGCATATTATA
ATCAAACTATCAAAAGTCAAAGAGAGAATTCTAAAAACAT
CAAGAGAAAATTGTCAAGTCACATATACAGTAGTTAACAT
CAGACTAACAGTAGATGTCTCACTACAAACCTTACAGTTC
AGAAGACAATGAGATGACATATTCAAAGTGCTGGAAGGAA
AAAAAAAAATCCACCAGCCAAAATACTATGCCCAACAAAG
CTATCCTTAAAAAATGAAGGAGAATTTTTTTTTCCAAATG
TGCAAAAACTCAGGGCATTCATTCATCACCACTAAACCAG
TCCTAAAAGAAATACTTAAGGGAATTCTACATCTGAAAGC
TAAAGAATAATATCTACCATCAAAAAAACACACTAAAGTA
TAAAATTCACTGGTACAGCAGATACACAAACATGAGAAAG
AAAATGGAAACAAATGTTGTCATTACAGGAAACCACCAAA
CCACATGATAAACAAGAAGAGAATAAAAAAGCAAAGGATG
TATAAAATTAACAGAAAACAATGAACAAAATTACAGGAAC
AAGTCCTCAACTATCAATAATAATCTTGAATGTAAATGGA
TTAAATTCCCCACTTAAAAGATATATACTAGCTGAATGGA
TTTTTTAAACATGATTCACCTATATGCTGCCTACTAGAAA
CCCATTTCACCTGTAAAGACACATATAGACTCAAAGGGAA
GGAAAAAGATATCTCATGCAAATGGAAACCAAAAGTGAGT
AAGTCAGCATCAGATAAAATAAACTTTAAGTCAAAAACTG
TAAAATGAGACAAAGAAGGTCATTAAATAATGATAAAAAG
AAATTCAGCAAGAAGATACAACAATTCTAAATATGTATGT
ACCAACACCAGAGCACCCAGATATTTAAGGCAAATGCTAG
ACCTAAAGAAAGAGATTCCAATACACTAATAGTTGGGAAC
TTCAACACACCACTCTCACCATTGGATCAATCATCTCAAC
AGAAAATAAACAAATAAACATCTTAACTGCACTTAAAACT
AGATGGACCCAACAGACACTTACAGAACATTTCACCCAAC
AGGTGCAGAATAAACATTCTTCTCATCAGCACATGGAACA
TTCTCTAGGACAGACCATATGTCAGGCCACAAAACAAATC
TCAAAAATTTTTTAAAAGTCAAAATCATGTCAAGTAACTT
CTCAGACCGCAATGGAATAAAACTATAAATCAATAACAAG
AAGAACTTTGTAATCTACACAAATACATGAAAATTAGCAA
CATGCTCCTAAATGACCACTGGGTCAATACAGAAATTAAA
AAGAAAAATTTTAAATGTCTTAAAACAAATGAAAATAGAA
CCACAACATACCCAAACCTACAGGACACTGTTAAAACAGT
GCTAAGAAGAAAGTTTATAGCAATAAACACCTACATCAAA
CAAGTAGGGGGATTTCAAATTATTTAATGATACACCTCAA
TGAACTAGAAAAACAAGAACAAGTCAAGCCCAAATCAATA
GAAGAAAAGCAATAATAGGCCAGGTGCAGCGGCTCACACC
TGTAATTCCAGCACTTTGGGAGGCTGAGGTGGGCAGATCA
CAAGGTCATGAGATCGAGATCATCCTGGCTAAGACAGTGA
AACCCCGCCTCTACTAAAAATACAAAAAATTAAAACCCCA
TCTCTACTAAAAATACAAAAAATTAGCCGGGCGTTGTGGC
TGGCGCCTGTAGTCCCAGCTACTCAGGAGGCTGAGGCAGG
AGAATGGCATGAACCCAGGAGGCGGAGGTTGCAGTGAGCC
GAGACCGCACCACTGCACTCCAGCCAGGGTGAGAGAGCGA
GACTCCGTCTCAAAAAAAAAAAAAAAAAAAAGAAGCAATA
ATAAAGATCAGAGCAGAAATAAACAAAAAATAGAGACTAA
AAAAATATATAAAGGATCAGCAAAATAAGTTTTTGAAAAA
GTAAAATGGATAAACCACTAGTAAGACTAACCACGAAAAA
AAGAATACCCATATAAAATTAGAAAGAAAAAAGGAGACAT
TACAACCGATCCCACAGAAATACAAACTTATTAGAGACTA
TTATGAACAAATTAGTGCTAATATTATAAACAAATTAATG
CTAACAAATTTTAAAACCTGGAGAAAATGAATAAGTTCCT
GAACAACCTACCAAGATTGAATCAGGAAGAAACAGAAAAC
CTGAACAGACCAATAACGAGTAGTAAGACTGAATCAATAA
TAAAAAATAGTCTCCCAACCAAGAAAATTCCAGGATTGGA
TGGCTTTACTGCTGAATCCTACCAAACTTGTAAAGAACAA
CAGTTCTCCTCAAGCTATTCCAAAAAACTGGAGAGGAGAA
AACTCTTCTTAACTCATTCTACAAGGCCAGCATTACTCGT
ACAATAACAAAATCAGACAAAGACACAACAAAAAAAACTG
TAGGCCAATATCTCTGACAAACACAGAAGCAAAAATCCTC
AACAAAATATTAACAAACAAAATCCATCAATACATCAAAA
AGATAATACACCATGATCAAGTGGGATTTATCCCAGGGAT
GCAAGGATGGGTCAACATACACAAATCAATAAATATGAAA
TATCACATCAACAGAAAACAAAAACCATATGCTCATCTCA
ACAGACACACAAAAAAAAGCATCTGATAAAATTCAATGTC
CTTTCATGATAAAAACTCTCAACAAACTAGGCACAGAAAA
AGCATATCTCAACATAACAAAGGCCATATATGACAAAGCC
ACAGCTAACATCATACTGAAGGGGGAAAGGTGAAAGCCTT
TCTTATAAGAACTGCCCACTTTCATCATTCTTATTCAACA
TAGTACTGAAATTCCTACCCAGAGCAATCAGACAAGAGAA
AGAAATAAAAAGGAATCCAAATTGGAAAAGAGAAAGTCAA
GTTGTCCTGCTTTATAGATGACATGATCTTAGATATAGAA
AAACCTAAAGATTTCACCAAAAAACCTCTTAGAACTGATA
ACTCTGTAAAGCTGTAGGATACAAAATTAGCATATGAAAA
ATCAGTAGCATTTCTATATATCAATAATGAACTAACTGAA
AAGAAAGCAATCTAATTTACAATAGCTACATATATATACA
TATACATACATACATATGTATACATACACACACACACACA
CACACACACACACACACCCCTAAGAATAAATTTAACCAAG
GAGGCAAAAGGCCTCTACAATAAGAACTAAACAACACCAA
TGAAAGAAAGTGAAGACAACACAAACAGAAAGATATCCCA
TGCTCATGGGTCAGAAGAATTAATAGCATTAAAATGACCA
TACTACCCGAAGCAATCTACAGATTCAATACAATCCCTAT
CAAAATGCAATGATATTCTTCACAGAAATACAAAAAAAAA
TCCCAAAATTTGCATGGAACCACAAAAGACTCCAAATAAT
CAAAGCAATCCCAAGCAAAAAGAACAAAGCTGAAGGCATC
ACACTACCTGACTTCAAAGTATACTACAAAGCTATAGTAA
CCAAAATAGCAAGATATTGGACTAAACACATATACACAGG
CCAGTGGAACAGAATAAAGAATCCAAAAATAAACCCACAT
ATTTACAGAAAACTGACTTTCAACAAGGGCTCCAGAACAT
ACACTTGAGAAAGAATAACCTCTTCAAAAAATGGTGCTGG
GAAAACTGGATATCCATATGCAGAAGAATGAAACTAGATT
CCCCTCTCTTACCACATACAAAATCAACTCAAAATGGATA
GAAGACTTAAATGTAAGACCTGAAACTATAAAACTACAAG
AAAACAAAGGGATACGCTTCAGAACATTGGTCTGAGAAAA
CATTTCATGGTTAAGACTTCAAAAGTGCAGGCAACAAAAG
TAAAACACACACAAACACACACACACAAATGGGACTATAT
TAAACTAAAAGGCTTCTGCACAGTGAAGGAAACAATCAAC
AGAGTGAAGAGAGCACCTGCAGAGTGGGAGAAAATATCTG
CTAACTATTCATCTGAAAAGCAACTAGTATCCAGAATACA
CAAGGAACTCAAACAACTCAATGATGAAAAAACAAATAAT
CCCATTAAAAAGTGGGCAAAGGATTTGAATGGACAGTTCT
CATAAGACGACATACAAATGGCCAACAGGTATATGAAAAA
AGTGCTCAATATCACTAATCATCAGGGATATGCAAATCAA
AACCACAATGAGATACCAACTTACCCCAGAATAACTATTA
TCAAAAAGATAAAAAATAACAAATACTGCTAAAGATGCAG
AGAAAAGGGGACTCTTATTCACTGTTGGTGGGAATGTAAA
TTACTACAGCCACTGTGAACAACAGATTGGAGGTTTCTTA
AAAAACTAAAAATAGTGCCGCAATAAACATACGTGTGCAT
GTGTCTTTATAGCAGCATGATTTATAATCCTTTGGGTATA
TACCCAGTAATGGGATGGCTGGGTCATATGGTACATCTAG
TTCTAGATCCTAGAGGAATCGCAATACTGTTTTCCATAAT
GGTTGAACTAGTTTACAATCCCACCAACAGTGTAAAAGTG
TTCCTATTTCTCCACATCCTCTCCAGCACCTGTTGTTTCC
TGACTTTTTAATGATCACCGTTCTAACTGGTGTGAGATGG
TATCTCATTGTGGTTTTGATTTGCATTTCTCTGATGGCCA
GTGATGATGAGCATTTTTTCATGTGTCTGTTGGCTGTATG
AATGCCTTCTTTTGAGAAATGTCTGTTCATATCCTTTGCC
CACTTTTTGATGGGGTTGTTTTTTTTCTTGTAAATTTGTT
TGAGTTCTTTGTAGGTTCTGGATATTAGCCCTTTGTCAGA
TGAGTAGATTGCAAAATTTTCTCCCATTCTGTAGGTTGCC
TGTTCACTCTGATGGTAGTTTCTTTTGCTGTGCAGAAGCT
CTTTAGTTTAATTAGATCCCATTTGTCAATTTTGGCTTTT
GCTGCCGTTGCTTTTGGTGTTTTAGACATGAAGTCTTTGC
CCATGCCTATGTCCTGAATGGTACTACCTAGGTTTTCCTC
TAGGATTTTTATGGTATTAGGTCTAACATTTAAGTCTCTA
ATCCATCTTGAATTAATTTTCGTATAAGGAGTAAGGAAAG
GATCCAGTTTCAGCTTTCTACTTATGGCTAGCCAATTTTC
CCAGCACCATTTATTAAATAGGAATCCTTTCCCCATTTCT
TGTTTCTCTCAGGTTTGTCAAAGATCAGATGGCTGTAGAT
GTGTGGTATTATTTCTGAGGACTCTGTTCTGTTCCATTGG
TCTATATCTCTGTTTTGGTACCAGTACCATGCTGTTTTGG
TTACTGTAGCCTTGTAGTATAGTTTGAAGTCAGGTAGCGT
GATGCCTCCAGCTTTGTTCTTTTGACTTAGGATTGTCTTG
GAGATGGGCTCTTTTTGGTTCCATATGAACTTTAAAGCAG
TTTTTCCAATTCTGTGAAGAAACTCATTGGTAGCTTGATG
GGGATGGCATTGAATCTATAAATTACCTTGGGCAGTATGG
CCATTTTCACGATATTGATTCTTCCTATCCATGAGCATGG
TATGTTCTTCCATTTGTTTGTGTCCTCTTTTATTTCACTG
AGCAGTGGTTTGTAGTTCTCCTTGAAGAGGTCCTTTACAT
CCCTTGTAAGTTGGATTCCTAGGTATTTTATTCTCTTTGA
AGCAATTGTGAATGGAAGTTCATTCCTGATTTGGCTCTCT
GTTTGTCTGTTACTGGTGTATAAGAATGCTTGTGATTTTT
GCACATTAATTTTGTATCCTGAGACTTTGCTGAAGTTGCT
TATCAGCTTAAGGAGATTTTGGGCTGAGACAATGGGGTTT
TCTAAATATACAATCATGTCATCTGCAAACAGGGACAATT
TGACTTCTTCTTTTCCTAACTGAATACCCTTGATTTCTTT
CTCTTGCCTGATTGCCCTAGCCAGAACTTCCAACACTATG
TTGAATAGGAGTGGTGAGAGGGCATCCCTGTCTTGTGCCA
GTTTTCAAAGGAATTTTTCCAGTTTTGCCCATTCAGTATG
ATATTGGCTGTGGGTTTGTCATAAATAGCTCTTATTATTT
TGAGTACGTTCCATCAATACCGAATTTATTGAGCGTTTTT
AGCATGAAGGGCTGTTGAATTTTGTCAAAAGCCTTTTCTG
CATCTATTGAGATAATCATGTGGTTCTTGTCTTTGGTTCT
GTTTATATGCTGGATTATGTTTATTGATTTGCGAATGTTG
AACCAGCCTTGCATCCCAGGGATGAAGCCCACTTGATCAT
GGTGGATAAGCTTTTGATGTGTTGCTGAATCCGGTTTGCC
AGTATTTTATTGAGGATTTTTGCATCGATGTTCATCAGGG
ATATTGGTCTAAAATTCTCTTTTTGTTGTGTCTCTGCCAG
GCTTTGGTATCAGGATGATGTTGGCCTCATAAAATGAGTT
AGGAGGATTCCCTCTTTTTCTATTGATTGGAATAGTTTCA
GAAGGAATGGTACCAACTCCTCCTTGTACCTCTGGTAGAA
TTCAGCTGTGAATCCATCTGGTCCTGGACTTTTTTGGTTG
GTAGGCTATTAATTATTGCCTCAATTTCAGAGCCTGCTAT
TGGTCTATTCAGGGATTCAACTTCTTCCTGGTTTAGTCTT
GGAAGAGTGTAAGTGTCCAGGAAATTATCCATTTCTTCTA
GATTTTCCAGTTTATTTGCGTAGAGGTGTTTATAGTATTC
TCTGATGGTAGTTTGTATTTCTGTGGGGTCGGTGGTGATA
TCCCCTTTATCATTTTTTATTGCGTCTATTTGATTCTTCT
CTCTTTTCTTCTTTATTAGTCTTGCTAGTGGTCTGTCAAT
TTTGTTGATCTTTTCAAAAAACCAACTCCTGGATTCATTG
ATTTTTTGGAGGGTTTTTGTGTCTCTATCTCCTTCAGTTC
TGCTCTGATCTTAGTTATTTCTTGCCTTCTGCTAGCTTTT
GAATGTGTTTGCTCTTGCTTCTCTAGTTCTTTTAATTGTG
ATGTTAGAGTGTCAATTTTAGATCTTTCCTGCTTTCTCTT
GTGGGCATTTAGTGCTATAAATTTCCCTCTACACACTGCT
TTAAATGTGTCCCAGAGATTCTGGTATGTTGTATCTTTGT
TCTCATTGGTTTCAAAGAACATCTTTATTTCTGCCTTCAT
TTCGTTATGTACCCAGTAGTCATTCAGGAGCAGGTTGTTC
AGTTTCCATGTAGTTGAGCGGTTTTGATTGAGTTTCTTAG
TCCTGAGTTCTAGTTTGATTGCACTGTGGTCTGAGAGACA
GTTTGTTATAATTTCTGTTCTTGTACATTTGCTGAGGAGT
GCTTTACTTCCAATTATGTGGTCAATTTTGGAATAAGTGC
GATGTGGTGCTGAGAAGAATGTATATTCTGTTGATTTGGG
GTGGAGAGTTCTATAGATGTCTATTAGGTCTGCTTGCTGC
AGAGATGAGTTCAATTCCTGGATATCCTTGTTAACTTTCT
GTCTCGTTGATCTGTCTAATGTTGACAGTGGAGTGTTGAA
GTCTCCCATTATTATTGTATGGGAGTCTAGGTCTCTTTGT
AAGTCTCTAAGGACTTGCTTTATGAATCTGGGTGCTCCTG
TATTGGGTGCATATATATTTAGGATAGTTAGCTCTTCCTG
TTGAATTGATCCTTTTACCATTATGTAATGGCCTTCTTTG
TCTCTTTTGATCTTTGATGGTTTAAAATCTGTTTTATCAG
AGACTAGTACTGCAACCCCTGCTTTTTTTTGTTCTCCATT
TGCTTGGTAAATCTTCCTCCATCCCTTTATTTTGAGCCTA
TGTATGTCTCTGCGTGTGAGATGGGTCTCCTGAATACAGC
AGACTGATGGGTCTTGAGAATCAACCCAAATGTCCATCAG
TGACAGACTGGATTAAGAAAATGTGGCACATATACACCAT
GGAATACTATGCAGCCATAAGAAAGGATGAGTTTGTGTCC
TTTGTAGGGACATGGATGCAGCTGGAAACCATCATTCTTA
GCAAACTATCACAAGAACAGAAAACCAAACACCGCATGTT
CTCACTCATAGGTGGGAACTGAACAATGAGATCACTTGGA
CTCAGGAAGGGAACATCACACACGGGGCCTATCATGGGGA
GGAGGGAGGGATTGCATTGGGAGTTATACCTGATGTAAAT
GACGAGTTGATGGGTGCTGACGAGTTGATGGGTGCAGCAC
AGCAACATGGCACAAGTATACATATGTAACAAACCTGCAT
GTTATGCACATGTACCCTAGAACTTAAAGTATAATAATAA
AAAAATTAAAAATAAATAAATAAATAAAATAAATGCCCCA
TAGTAACTCTTAGTATTTATTAAGAGGACATAATATCCAT
CCTCCTAGTGCAGATGCGTTCAGTGCCTCTAGCACCTCAC
TTAAAAAAAAAAAGGCATCATAAATAACACTGAACATGTT
CACTTAGGAATCTGTGTAAGAGTTTCTCTTGAATTTACCC
CACAATGTGGCATTGTTGGATTACAGAAGAGATACGATGT
AGGAATCTTCTCAGTCTTAATGTTTTCACTAACACTTGAC
AGTATCCACCATTTTATACTTGTCCCAAAAATTTAGAGTG
ATAGCTTACTGTTTTACATTTGCATTTTTAAAAGCAAACT
AGTTTGAGTTTGGTTCATTTACTTGGGCTTGCCTTTGTAC
CTGTTTTTATTGCTCGTTTTTTTTTTTTTTTGTGCATTGT
CATTTGCTTCTTTTATTTTTTACACCTTGGTGATAAGTTT
GTTTTACCTGGTAGTGTAATACTATTCCTTCCTTATCTCT
TCACTAGTCTTACTTAAATTTTATGTAAAATTATAGAACT
CAATAAATACTAAAATCAAATTTAAAAACAAAATATTGAA
TTGGTTACAAATTTCTGTTATTATTTAGATTATAATAGAA
TAAAAATAATAAATTGCTAATATAATTGACATCATTAGCA
TTTTCCTTTCATCAGAGAAATCATTCAGATTTAGCGGCAT
TGCTGAAATACTTGCTTAGTAGTCACAGTTTGTCTATTTA
CTCTGCTAACTTTCTATGTTTATGACAATATTATCTGTAA
ATAGTGGCACAGTTCCCCTCTTTTCTATAAAGCTTTACAA
CTTTGTTTCTGCTTTAGCATTTCTTTGGATATTGGTGGTA
GTCAGGACTTTGAATATTATATTGAATCAAAGCAATGTGG
ACAGCCTTCCTTTTCTTATTTTCATCTTAAATAAATTTCC
CGTACAATTCTCTATTAACTATTTTATTTACTATAAAATT
TGGGTTGATTACCCTTTATCAATTTAAGGACATTCTCATT
TATGCATATTGCTTAATCTTCTGAGGGTTTTTATCTTAAG
TAGGTCATGAACTCTATCACACTTTTTAAAAATGCACCTA
TAGAAATGTTCATATGTATGTATTTTTGTGTTTGATAGTC
AACTAACTATTTTATAAGATGATCTTTCTATTCCTAGGAC
AAACAATATTAAAACAAGAGGTATTACTTATTAATACACT
ATTAGTTTCTACTGATGTTCTCATAGCAAAAATTGGTGTA
TCTGTAATTTTCTGTTTTTACTTTATTCCCACCAGGTTTT
AAGACACACACAATGTATTTTCTAGACTCTGCGTCTTCAA
GTCTTCCTGCCTTGCACTTGTGATATCACCTTTGTATGTT
CCATCTCTCACCATAATGACCGATTGAATTCTTCATTTTT
TTAATGGTATAGCTCAGTAAATATGTTTCTATCTGTAAAC
TCAAAAAAAAAAAACAAAAACTAAAAATAGAACGACCACT
TAATCCACCAATCCAAAGAAAAGAAAATTAGTATATCAAA
GAGATATCAGCACCAACATGCATACTGCAGCACTACTCAC
AATAGCCAAGATATGGAATCAACAGATGAATGGATAAAGA
AAACATGGTGGGGGTGTGTGTGTGTGTGTGTGTGTGTGTG
TGTATGCGCGCGCGCACACACAACAATCAGGAGTGGGGTG
ACACACGATTAGCCCTTTCACTGATAATTGTTAAAGTTCA
ATTATTGAAAAGTGGGGTTCTTTATACATCCTCACTACTT
TTGTATGTCTTTAAAAGTTCCACAATCAAAAAAAATTGGG
AGAGGGGAATACATTGATCCTGTGTACTAAAAAGAGATCT
GTGGTCCTTGTTTCCCTCGTGAAGGATATTGGAAATAAAG
ATAAATTTGAGATATAACTTGGAATATTTTGCAGGTAACT
ATCACTAGAGGCAGATAAATGGTCCTTTACTATATTTTAT
ACACTCAAGTCTGACAAATATCTATTGGCCAGTTTTTCAC
TTTCTGGAATCATACCTGAATTTTTCTTTGACACCATTTG
ACTGCTCCTTTCAAAATACAGCAGGTAGAAACACTTGAAG
CAAATGCCTCATTTGGACTTCAAGCTCTAGTTCACAATTT
GAAGAACATTAAAATGTATTTTTTAAATGTAAATGCATGA
ATATAGTAGGCTGAGAATGGCAGCTCATGCCTATAATCCC
AGCACTTTGGGAGGCCAAGGCGAGAGGATCGCTTGAGCCC
AGGAGTTCAAGATCAGCCTGGGAAACATAGCAATACCCTG
TCTCTACAAAAAAATTTCTTAAATTATCCAGGCACAGTGG
CATGGGCCTGTAGTCCTAGCTACTCGAGAGACTGAGGTGG
GACAGTCTCCTGAGCTCAGGAGTTTGAGGCTGCAGTGGGC
TATGATTGTGCCACTGCACTACAGCCTGGATGACAGAGTA
AGATCCTGTCTCTAAAACAACAACTAAAAAAAAATTTTTT
AAGAATATGGTAGGCACAAAAGTGTCCCTTCCCCTCCACC
AAAAAAGATATCTATATCAAATCCCTAGAATCTGTGATGT
GATCTTACTGGGAAAAAGAGTCTTTGTAATGTAATTATAG
ATCTTGAGATGACATCATCCTGGATTGTCCACGCAGACCT
TAAATCCAATGACAAATGTCCTTAGATACCCAGAGGACAG
ACAAAGGATAAGGTAAAGAGGCATGAATTGGAGTGGCCAC
AGGCCAAGAAAGCCAGCAATAATCAGAAGCTGGAAGAGGC
AAAAAACGGATTCTCCCCCAGAATTCCAGAAGGAAGGTAG
CCCTGCAGACACCTTGATTTCAGACTTCTGGCCTCCAAAA
CTGTGAGAGAATAAATGTCTGTCATTTTAAGCCACCAAGT
TTGTGGTTATTACAGCAACTGAAGGAAACTAATACAAGAG
ATTATCTACTTTTCCAATTATTGACTTCCTCTTTTTTCTT
CATACTGCCTCAGATAATTGAAGTCGATGCTACTCTAAAT
GATTTTTAGAGCATCTCTTTCATTTCAATGGCAGGAATTT
TTCTTTTATTCAATGATACCTAGTACTGGAAAACCACTAC
TCTCTGATCACAACTTCATATGCTTCTTTCTAGCTTTCTC
ATTGCTTCTTTACTAAACACCTTAGGTGGTCTTGCCTAAA
GAAAATGAAAAGAACTCAAGGAGGAACTTCCCTTACTTTG
AACTCTGCCAACTTTAAACTTTAACAATTGCTCCAGCTTT
CTAATGTCTACTTCAGGAAATTCTATCTGAAATCATCATA
TCCATCTGCTGTTACCTTTTCCTCTACAGTGTAGAGTCTA
CATTTTTAATTCCCAGACCTTTTTTGTTCCATGATTTAAT
GTTTTATCATTATCTTTTCCCTATTTCATGACCTTCTCTC
AAACTTGGTAATAAAAAAGAAATGACACTGTGTGATAACT
GAAACAGTGACTTTATATATTAGTGACTTTTACAGGTGAT
GAAATACTTTAAATACTAAAGATGCATTAAATACAGTGTC
ACAAAGAAAGGATTATAAACCTGTGTTCACAACATTTCTT
CACCGCTTCCAGCTTCCTACTTGTATGCTACTAAAAACCG
TATTTGTTTTCATAACATAATTTTACTATTTATATCATTA
TCTAATGTCATAACAATGGGCATTAAATTAGATCTAATTC
TCTTTCTGTGAAAAAGAAGTAGATATTTCTTCAAATCAAG
TATCAATGCTATCTGTTCTTCAGAAGTACACCTTGCCTAT
TAGCTAACTAGACTGAGGTTACTGACATCTTTATAGAATA
TACGAGTCCATTTTTGAAGTTAATAGTTCTTGTTATCTAC
AAGTTGTCACTGCCATAACACAAATGAACACGCAAATCAT
TTTCCAATGTAAACATGAAACAAATAATCAATAAGGCACA
TCCTTCAGAAGTAACTCCATTACATGACTTTTGAGTATCA
ATCAGGTCTTTTCATCCTTTCTAAAGGGAGTTAATGAAGA
ATAAAATACATCATTCTTAAAGAGATGGCAATTATTTTGT
TGGCTTGGCTATTGTATCAACCTCCAATCTTAGCCATCTA
TATTTCTTTATGGCTCTCACAACAAGGCTCAGTGCCTACA
GATAGATCTACCATTTCATTCTTGGGGTTAACCTCATTAC
TAGTCCCTTGTATAGTCTTCTCATGCAACATTAACTCACT
TCAAGCAGAGACAATAAATGACTAGGATACCTTACTGACA
AAACAACGTTAACAGAAAAATAGAACTTAGAAAAGCTACT
CTCCTGCCTTTGCCCAGCTGAAAATGTAGCAGATTAAATA
TAGCTCTGCCTATTATAAACACCAAATTGTTTTATACCTA
GGTCAGAAAAGTCATGTAAATAATTTTTTTCGAAATAAAT
ATGCAGGATAACAAAGTGGAAACTGGGGGGGGGACAAGAT
TTAAAATAACATGAAAAAGTAATGTTATATAAATGCACAT
ATTTGACAGTAATCCTATAAATGCGAAAACTACTTCATGA
ATTTTAGAAATGCAATTCAGTCTTCCATTCTCCAGAACTA
AAAAGCAAGCTCACATCTGTTAAAACAACAAAGATCTGGG
GACAGGGGTGACATGGAAGAAGATGCTTGAAGTGGACCCT
GTCCATTGAAGCGTATAATAAGAATGAATAATTTACAAGC
ACACTTTCATCTTCAATGTCACTAAGAACTGAATTCTAAG
GAGCTTAGGGAGACTGTAACACATCTGCTAACCAAATAGA
ATAACCAGAGAGAACCTAAGCCAAAATTTCTAACAAAACC
TGTTCACAAGACTGGGGAGGGAACAGGGAGACTAAAGAAG
AAACGGCAGAAAAACAGAGACTAGTGTGGTGGCCAGTTAC
TTATGTCCTTATCTCTATTTATTTATCCAATTTCAGAAAG
TCAGATAGCTGTACAAGCTAACTGACTCAGAGATGAATTA
AGCTAACATTAGCTATGTATACTCTCCATCAAAAGGAATG
TATTATAACATAAAAACAAAAACAAAATATAAAAGGAAAC
TTATCAGTCAATAGGTCTATTTTAGTCTAAAAAATACATT
CCACTGAGTAGATAAATATTTAAAAATCCTCTAACAACTT
ACATATGGTCTTTCAAATCTATGCCGATTTCATGTATCTT
TGAAAGGAGGCATACTAAACATAAAAACTTTAGAAATGGT
TTAATTAGTGTTTTAACAAAATACTCTCAATACTTCATAA
AATATAATTTCTCGCAATAAAACATGATGCCACAAAAACA
AAAAAACCTTTAAAATTATGATCTTGTATCATCTGCTCCT
CTACTAATTTTTAAAAAATACCCTATGTGTCATCTCAGAC
TATACCTTATGAAATCAAAATGCCAGTACTGTAAAACAAC
TAATAATAGTATGTTTGGTCATCTAACCAGCAGGTAAAAT
TCTGCATCTAAACATAATAGATCAAGAGAATTTGAAAAAA
TTTTAAAACACACACACACATAGAGAAGCAAGCTAGGTTA
ATTTACTCCTTTTTTCATAAACAGTACGTTGGCTTCAAGG
AATTGAGGAAAATGATTCACTTTTATTCCTACTCAATAAT
GTGTCCGGTAAATACGTAAACTACGTGCCTATTTCAGATA
CTACATGTAAAAATTTTAAAAAGTCATAATCACTAGTCAC
AAGAGACTTACATTCCATAAAGAGAATTAATCAATTTTTT
AAAACAAGATATCAGAAAGTAACAAATGCTATGCAAAGAA
ATAAACTAGAGTGATGCAATATAAAGTGACTAAGTGGCTA
CATCAGACCGCAAGAGGAAGCTTGGCCTGATTTAGGTAAA
GAAAGAAAGGAGCCTAGGAAAAAATGGGGGAAATGTAGAA
GGTGAGGTCATGGACATTTATGATTTAGGACCAGATTATT
TAGGGATTGAGGTCACAAGTAACACATTTTTACATTACAT
CCTTGGATTATAAGAAGCAGTCTTTTAAAACTCACTGTCA
TGCTCTTTGTAAAACTATTGTTGGAGATACTATTCAACAC
ACAAACAAAAGACTCTCCATGAGGGTCCAAGGAAGAATTT
CCTCTCAAATTTCATGTTCAGTAAAAGCTATGTTTTTTGA
GGAACTGGTGTAAATTCACCTTATATCAATTTTGAAATAA
TATCTTATTCTATCCTCTGAAAATTCAGAGTTGAATTTAC
ATTGTGTCAATTGTACAAAATCTTATGGTATCTATTTTAT
TTAAACACATTTTTTTTTTTTAGACAGAGTCTCACTCTTT
TGCCCAGGCTGCAGTACAGTGGCACGATCTCAGCTCACTG
CAACCTCCATCTCCCACGTTCAAGCAATTCCCATTGCTTA
GCCTCCAGAGTAGCTGGGACTACAGGCATGCGCCACCACA
CTCAGCTAATTTTTATATTTTTAGTAGAGCCACGATTTCA
CTATGTTGTCCAGGCTGGTCTCGAACTCCTGACCTCAAGT
AGTCAGGAGACTACAGGTGTGAACCATTGCAACTGGCCAA
ATAAACTTTTAGCCTTAGAATAGTTTTAGACTTACAGAAA
AGGTGCAAAGATAGTACAGAGAGTTCCAATATTCCCTCAA
CCCAGCTGCCCCTCTATCATTAACATCTTACATAAATATC
GTACATTTGTCATAATCAATGAATCAATAATGATATATTA
TTATTAACTAAAATCAATACATTACCCAGATTTCTCTAGT
TTATGCCTGATGTTCTTTTTCTGTTCCAGAATCTTCATGG
TATCTATTCTATTAAATTTACTCTAGTTTTACTCTCACTA
TTCTATCTTCATTTTCCCCTTATTCTAAGTTCTGTAACTA
TTCCTATCTAATATGTGCGATCTTATTCTATAAACCTTCC
CCAATACTTCTGGGAACTATATGGAGTAATAAAAAAATGA
GGAGAGAAATTTATTGAAAGATACAATTTGCTTTATTCTA
ACAAGTTAAATAGCCTAGTATTTTTCAAAGTAATGTTTTT
AAAAATTCTTAAATCTTTTAAAAATAGAGACACAACGAAA
TGTCCAATTAAAATTATATTCAAATATATCATTTGGAGAA
AAATGCAAAGTCATTTTTTAAAAAGTCTTTTTATATTAGT
TTAATCTCCAGAATTCTCTTTTGTTGTCAAATAGAGCAAT
AATAATCCCAACTGTCATTATTGAGTCATGCAACCTTAAA
GTGGTCTCAAAATACACAAATCTAAAACAAAGGTTAAGCA
AAATGATCTTTTAATGTCCCTTTCCATTAGAAATATCAAT
TTCTTAGTTCCGTTACCTAGATTGACTATTGGATTCTCAT
ATTTTTCCATCACAAATGAAGAGTAGAAAGCATTGATACT
TTTAAGCAAAAAATACATTTAAAAAGAATATGACAAAATG
AAGTTTGAAGCTTTTCTTGAAATTAATTCAGAGGAAAAAC
TAAAATAGATTAATCAAATACAGCACATAATTTATATATA
TATAATTTCAAAATTATCCTGGGAAAGAGGGAAGACAGAC
AGTTTAAAAAAAAAATAAAGATGTAAGGATGTGAGCATTT
ACCCAAGTAGATTAATTCCATAAAATTACTGAGACAGTAA
ACTGGGAGTAGGGAGCATGAGAAAAGGTAAAAGATATTTC
AATTTATATTTTCCACAGTTCTATATCACTGAAAACTTGA
CACTTACAATGTCAAATGGGTACTATATGTAAGAATTGTT
AAACTTAATTTATAAAGGTAAAAAATTATCTTGCCTCAGA
ACAACCCTGATTATTAAGGTATAATTGATTGACGCACTGA
TGGGAAACCTCCAGTTTGCAGTTTAATTTAATTTGTTACA
AATATCAAGAGGTAGTATACTCACTGACATCAGGAATTTA
AAAACCTCACAATTCTAGTCACTTTAATCCCCTAATCTAC
TGCCATGTATTCTATATTTACAAGTCTTTCTGCAGAAAAG
CATAACAAAATAGTAAAAATTTAAATATGCCATTATTTAA
AAAATCAATAGGCTAGGCACAGTGGCTCATGACTGTAATC
CTAGCACTTGGGAGGCCAAGGTGGGTGGATCAGTTGAGGT
CAGGAGTTCAAGACCAGCCTGGCCAACATGGCAAAACTGG
CCAAGCAGGTCAACATGGCAAAACTCCATCTCTACTAAAA
ATACGAAAATTAGCTGGGCATGGTGGCAGGCGCCTATAAT
CCCAGCTACACAGGAGGCTGAGGCAGGAGAATCACTTAAA
ACCCCAGGAGGCGGAGGTTGCAGTGAGCCAAGATCATGCC
ACTGCAAGCCAGCCTGGGTGACAGAGCAAGGCCCTGTCTC
AAAAAGAAAAAAAAAAAAAGAAAAGAAAAATTAATAACAT
ACTGTATAATCTGTAACACAGAATTCTAAGTCAATATCTC
AGTCATATATTTCCAATGTAAATGGTTACACAAAAATACC
AGCGATTACATAGAAGAGTAGGTAATGAAATGTATCAGAA
ATACCAGTGATTACATAGAAGAGTAGGTAATGATATACAT
CAGAAATATATCAGAAATACCAGTGATTACATAGAAGAGT
AGATAATCAAATGTATCAGAAATATATCTGAAATATATAT
TTACATATAAATTGATAAGGAATACCTGAGAGTAAGTCCT
TATCTATATTATTTCAGAATATTAGCACTTCCTAGTTATA
ATCATAAAACATTTATTTTAAATAGAGATTTTTTTGCAAT
GTATAACTGATTCATTAAAATTCACTCTCAAAGGATGAAA
CAAAATAACTAGGAATTTGAATGTGTCTGTTTGAGTAATA
GAGAGCAAATTAAAGTAAAATAATTTCTCAATACACTGAA
ATTGTTATGTTGACTTGCTTTTGAGAAAAAGCCCATTTTA
TCAATGAAGTTAAGGTAGTACCCTGAAATGTCCTACTAAG
AAGAAAGTAATACTTCACTATAAAACTATAGTTGTATAGT
ATGTTTACATGAAAGTATAAAGAAAGAATGTGTGCAGATG
TTTTTCTTGTGAAAGTAGTACATGTTCCTACAATACTTCC
CCTATAACATGGTCCAAAGAGGTTAATGTCTCTGGACAAT
GAGAGAAAGAAAAGGCTCTTAACCATAAATATTTGTCATT
TTGAACATATTTTCACAAAACTCAGTTTTTCTCTAATAAC
AGCTGAAAGAAAATTTTAAAATACTAGAAACATGCTCCAG
CCTAAAAGGGATGAATAAATATCATCATCATTTTCAATAT
ATCTCAGAGTATCTTTGCTGCAAACAGAATAGTAAAATAA
GTGAACCAATATTAAAGCAAGTTACACAGGGTTAGGAATC
AGTTCAGCTTCTACAGAATTTCATTTTTCTTATATTTTTT
AAATAGTTAAAGGAGGTATTCTTTATAAGAGATAACCAAA
TAAAAAACTAAACATATTGATAAACCTTAAGTGTCCTGAG
TTAAATATTAGAGAATTACATATATTATAGTCTAAAATTC
AGTGACATGAAACTAACTGCCAATTCCTGACTTAATATAA
GAGAAAAGATTTTTACATGTTCAGAGGAAATATGTTTTTA
ATTCAGAATGGTTTGAGATGAAAGATGGATATTTCTATAT
GACTGATGAAATGATACTTTTCACTATAAATCTACAGTTT
TATTAAACAACTTCACTATCTGTTGTCATAAGAACAAGTC
TCTAATAGCTTGTCACTAGAATAACTTCACAGAATTGGTG
TCTTATAAAGATATTATTCTGTACATCCAACTTAGAATAT
TCTCGATACATATTTTTTCGCACTCAACTCTCATTTTAAA
AACCTGATGTGGAATTTTAAAAGAATAAACTAGTTCAACC
ATTGTGGAAAACAATGTGGTGATTCCTCATGGATCTAGAA
CTAGAAATACCATTTGACCCACTGATCCCACTACTGGGGA
TATACCCAAAGGATTATAAGTCATGCTGCTATAAAGACAC
ATGCACACATATGTTTATTGCGGCACTATTCACAAAAGCA
AAGACTTGGAATCAACCCAAACGTCCATCAGTGACAGACT
GGATTAAGAAAATGTGGCACATATACACCATGGAATACCA
TGCAGCCATAAAAAAAGGATGAGTTCGTGTCCTTTGTAGC
GACATGGATGCAGCTGGAAACCATCATTCTTAGCAAACTA
TGGCAAGAACAGAAAACCAAACTCCGCATGTTCTCACTCA
TAGGTGGGAACTGAACAATGAGATCACTTGGACACAGGAA
GGGGATCATCACACACCGGGTCCTATTGTGGGGGGTGGGG
GGGAGCGGGGAGGGATAGCATTAGGAGATATACCTAATGT
AAATGAAGAGTTAATGGGTGCAGCACAACAACATGGCACA
TGTATACAGATGTAACAAACCTGCATGTTGTGCACATGTA
CCCTAGAACTTAAAGTATAATAAAAAAAAAAAGGATATCC
AGCCTCAGAAGGAACATTCTCCCTCAAGAACAGTTGTTGA
ATTAGCTCCTATTTACTGACATAAGAACATGTACACATGT
ATACATAAACATGCTTACACACACACACACACACATCGAT
TGTAAACATTCTCCATTGTTTTACTGGTCCCACTCTAAAG
GCATGACATAAACAGAAAGGAAAAGCTGTGTTGTGCAAAT
TATGGACGAAGGAAGGACGGGAGGGGAGGGGAGGGGAAGT
AAGGAAGCATTACAGAGAAAAACTTCTGACTAAACCAATA
CATATGATACACAGTCCTAAGATGACATAAGGACATAGTA
AAAGATCTGTCATAGGGTAAAGGTGAACTAGACAAGAGAA
AAATTTAGAATAAAATAGAAAATAATCATTATATATATTA
TTAAAAGGAAAAAAAGACCTATATAATAGGACAGTTTTAG
TTTTATCATCATATTAGTTTTATACTCTGCAGTACAAAAT
ATCTTTCCTTAAAAAGAGGTTTTCTGTGATTAAACTTAAG
GGTTAATTCATCTTACCTTCCACAGAAGGTGCCTGGTCCT
GAGCTGAATACAGCATATCCTTAAAAGCCTATTAGAAAGA
AAGAAAAACAATATATGAAATCATGAGTAAGCTTTATACT
GAAAGTATCTGAAGCTAAATAGTTCTTTTTCAATATTCAG
TGAACACACATAGTTCCCTAAATTGATAAACACTTCAATT
AACATTTATGAACTAAAATTCAAACATTATACCTTCACAT
CAGTCCAGTATTGTCCAATTTTTAGGATGAGGGCTAACTT
GTATACTTTAAAATTAAGGAACAGCTGGAAAAGGATGAAA
AATCACCTGAGAGATTATAAACTCTCTTGACTAAGAAAAA
ACACTGAAGAAAACAGAACAAAAGTCCTAGAGAAAAAAAC
TAGAAAACTGCATAAGAAACTATCAAGAATTGGATACAAG
TATCTTTTTAAAATTGTAGTAAGGTATATGTAACATAAAA
CTCACCATCTTAACCATATTTAAATGTACAGTTCAATAGT
GTTAAGTACATTCACACTGTTGTGCAACCATTCTCCAGAA
CTCTTTTCATCTTCAATACTTTTTTTAATGAAATTTTATT
TTTTATAGCCGGGCGTGGTGATGCACACCTGTAATCCTAG
CTACTCAGGAGGCTGAGGTGGGAGGATCGCTTGAAACCAG
GAGGCGGAAGTTGCAGTAAGTCAAGACTGTGCTACCACAC
CACAGCCTGGGAGACAGACACAGAGTGTGCTACCACATCC
CAACCTGGGAGACAGGTTAAAATGATGTTCATTTTAACCA
TCTCAAAAATAAATAAAAAATAAAAAAATAATTTTTTAAG
AAATTTTATTTTTAATTCACAAATAATAACTGTACATATG
CCTGGGGTACACAGTGACATTTCAATATATATGGTCTATA
GTGATCAGATCAGGGTAATTAGGATATCCATCATGTAAAA
CATCTATAATTTTTTGTATTGAGAACATTCAATATCCTCC
TTCTAGCTATTTGAAACTATATACCATTGTTAACTATAGT
CATCCTACAGTGGTACAGAACACTAGAATTTATTCCTCCT
ATCTAGCTGTGTAATTCTGTATCCTTTAACAAATCTCTCC
CTATCCTCCCCCCTGCCCTCTTCCCTTCCCAGCCTCTAGT
ATCCTCTGCACTACTTTTTATTTCTATGAGATCAACTATT
CTTAGGTTTCACATGCGAGTGAGAACACGTGGTGTTTAAC
TTTCTGTTCCTGGCTTATTTCATTTAACCTAATGTCTTCT
AGTTCCATTCATGTTGTCACAAATAATAGAATTGCATCCT
TCTTATACTGAATAATGTTCCTTTGTATATATATACCACA
TCTTTAGCCATTCATCTGTTGTTGGACACTTAGGTTGATT
CCCTATCTTGGCTATTGGCTAGTGTTGCAATAAGAATAGG
GTACAGATGTCTCTTTGGTTTACTGACTTCTTTTCCTTTG
AATACATGCCCAGTAGTGGCATTGCTGAATCATATCGTAT
TAATAGTTCTATTTGGGCCGGGCACAGTGCTCACACGCCT
GCAATCCCAGCATTTCAGGAGGCCGAGGCGGGCGGATCAC
GAAGTCAAGAGATCGAGATCATCCTGGCCAACATGGTGAA
ACCTCATCTCTACTAAAAATACAAAAATTAGCTGGACATG
GTGGCACGTGCCTGTAGTCCCAGCTACTCAGGAGGCTGAG
GCAGGAGAATTGCTCGAACCTAGGAGGCAGAGGTTGCAGT
GACCCGAGACTGCACCACTGCACTCCAGCCTGGCAACAGA
GTGAGACTCCGTCTAAAAAAAAAAAATTCTATTTGTAGTT
ATTTGAGGAATCTCCATACTGTTCTCCATAGTAGCTGTAC
TAGTTTACATCCCTAACAACAGAGTATAAAACTTACTTTT
TCTCTGCATCCTTACTAGCATTTTTATTGCTTTTTGGTTT
TGTTTTTTGCCATTTAGATAATAGCCTAACTGGGGTGAGA
TGATACCTTACTGTGGTTATGATTTGCATTTCTTTGATGA
AGAGTGATGTTAAACATTTTCTTCATTTATTTGTTAGCCA
CTTGTACATCTTCTTTTGAAAAATGTCGGCCGGGCGCGGT
GGCTCACGCCTGTAATCCCTGCACTTTGGGAGGCCAAGGC
GGGCGGATCACGAGGTCAGGAGATCGAGACCATCCTGGCT
AACACGGTGAAACCCCGTCTCTACTAAAATACAAAAAATT
AGCCGGGCGCGGTGGCGGGAGCCTGTAGTCCCAGCTACTC
GGGAGGCTGAGGCAGGAGAATGGCGCGAACCTGGGAGGCG
GAGCTTGCAGTGAGCCGAGATGGTGCCACTGCACTCCAGC
CTGGGCGACAGAGTGAAGACTCCGCCTCAAAAAAAAAAAA
AAAAAAAAAAAAAGAAAAATGTCTGCTCAGATCACTTGCC
CACTTTTAAATCCATTTTTTTTTTGCTGTTAAGATGTTTG
AGTTCCTTGTATATTCCAGATATTAATCCCCTGTAGTGTG
AGTAGTATGCAAATATTTTCTCTTATTTTATAAGTTCTTT
TTTCACTCTGTTGTTTCCTTTGCTGTCCAGGAGCTTTGTA
GTTTGACATAAACCCGTTTTTGTTTTTGTTGCCTGTGATT
TTAAGTTCTTACTCATGAAATCTTTTCCCAGACCAATGTC
CTAAAGCATTTTTCAGTGGTGATCTGGAAAGTCTTCCCTA
AGGTTTAGGACTATAAAGATAGTATGGTTTATAGTTTGCT
TCCCCCCCCTCAAAACCACACTCTAGATTAGCTAACAACT
GTATTTAGGTAATTTGGATGGCTGCAGTTTAATCTCTCAA
TAAGTCGTTGGGGAACAGGAACGAGAAATATTTCTCTATA
TCTATCAAAATGGTAAAAATCAATTCAGTGGATGAGGATA
TCCACAGTTTCAAAGCTTCAAATACCATCTAAACACTGGT
GATGCCCATATTGGCCTATAGCAGAATTCCTCAAACTCAG
TTAATATTAGCATTTTGGGCCAGATAATTCTTTGTTGCGG
GGGCTGCTCTGTGCATTATAGAATTTTAGTAGCATTCCTG
GCATCCAGAGACCCATTAGATAACAGTACCAATCCCCACC
CTCCAGCTGTGAAAACTAAACATTGTCGAATGTCCCTTGA
AGTCAAAAACGTCCCTCCCCAGAACCAGCACAAATATTCA
AGCATATAAATACCATAAAGGAAGAAGTAAACTTCCAGAG
TAACCCACTCTTTCAAAGAAAAGAATACAGGTACTCAAGT
CCAGTAAATTATATTCTTCCCAAGTGAATTTACTATTTGC
TCTATTAGTGGCCGAACTGTCAGATCCATGACTAACCAGG
CCTAATAATATAGACTAAAAAATTTCCAATGAAACAAGAG
AAATTAAAAATTTTAAATCAATGCATTTTTGTTCATTTTA
ACCAAAGTTTTATTGAAATACTGGATGTACAAAAATGGAA
AATGATGTATGTACAAAATTTTTTAATGTCACATATACTT
AAATCCAAAAAATATTCAGTAATATTCACTACTTATACAG
AATCTGAAGCAATACAAAAATGCAACTGAGGTATAATAAA
AAATTAATATTTGGTCTTTGTGTCCAGTACCTGGCATAGA
GCTCCAAAAGCCTTTGGAATGTACTGTCTTTTATATAGTA
ATGAGATAGCTCAATGGGAGGAAGTGGGACAAAGGGTCCT
AATGAGATAGCTCAATGGGAGGAAGTGGGACAAAGGGTCC
TAGATGCTTCATGGTGGCTGGTCACCAAAAAAAATCAAGT
GATTAGAGGATTAGAACTTTCAGCCCCACCTCCAGACCTC
TGAAGAATGGAGAAGGGTTGAAGATTGAGCTCAATCACTA
GTAGAAAAGGATTTAATCAACTGTGCCTGTGTAATGAAAC
CACCATAAAAACCCTTAAACATCAAGGTTCAGAGAGCTTC
CAAGTTAGTGAACACATGAATGTGCAGGCTGTGTGCCATC
CCCATCCTATCATCTTGCACTGTGCATCTCTCCATTAGGC
TGTTTTTAAGTTGTATCCTCTATAATAAATCTGTAATGGT
AAGTACAGTGCTTTCCTAAGTACTGTGGGTAGTTCTAGCA
AATTATCAAACCTGGAGGTGGGAATCATGGGACTCCTCAA
ATTTGCAGAGGCAGGAAGAAACTGAAAACACCTTTGCAAA
AACTATAACTTAGAAAATTATTACAGTGCAACAGATCTGA
CCTAACCAACTCCACCTTGCTTCTAACCTCCAAACTGTCC
TTGTTCATTCCAGGGCATAGGCCAAACTAACTTTGGGAGG
AACATAGTTTAGAGTTCTACTTTGAAACAAAGACGATATT
AACCCTTTCCCAAAACAAACTACCTTCCTGCCTGGAGACT
AGACTGTCTTTGTAGTACTAACTAGTCAAAAGATTAGAAA
TTATGGTTTAGAAGTCATGTAGCTGGAGGTTGCAAGATTC
TGAACCTCTTCAAATTGCTCTTGGGGATAACATCACTATT
ACAAAACTAAGATCACTGCCTGAGACACTGTGCAGACCCT
GTCCTCTGAGCTGGCACCACCCAGATCAATAAACTGGCTC
ATCTGGTATCGTGGTCCCCACTCAGGAACTGACTCAGCAC
CAAGAGGACAGCTTCGACTTTCTATGATTTCATCTCCAAC
CCAACCGATCAGCACTCCCGACTCACTGGCCCACTACCTA
CCAAATTATCCTTATAAACTCCAATCCCCGAATTTTCGGA
GAGACTGATTTGAGAAATAATAAAACTCTGGTCTCCCGTG
TAGCCGGTTCTATGTGAATTAAACTCTTTCACTATTGCAA
TTCCCCTGTCATAACAAATTGGCTCTGTCTAGGCAGTGGG
CAAGGAGAAACACTTGGGCGGTTACAAAATGTGGGTAGCC
CGGGCATCCCATTTGCAGCTAGCATCTTAAGCAGGGGCAG
TCTTATGAAATGAAGCCCTTAAGCTGTGGGATCTGTACTA
CCTCCAGGTAATCAGTGTCAGAATTGAACTCAATTGTTGG
ACACCCAGCTAATGTTAGAAATTTGGTTTCTGGTGTCACA
AAAAAGATAACACATTTGGTCCCAGAAGTGGTGTCATCAA
ACATCATACTATTCTGTTAAAACCAGAACCCCACCCCCGC
CCACAAACAAAAAACACCACACCACAGATTAACCCTGTGG
GGAAACCTTTATTAATGGACCACATCTTTTCTTTTATTTA
TTTATTTTTTTACTTTCAATATGTGAACTTTATGGTATGT
GAATTATAACTCAAAGCAGTTATTTTCTTTAAAACATGAC
AAAGGAAAAAATGTTTCATTTTTAATAAAATAGTTGCTAA
GGTCCACAATGAGATTCTGAGTTGTTGTTATTATTATTAT
TATTATTATTATTATTGTACTTTAAGTTCTAGGGTACATG
GGCACAACGTGCAGGTTTGTTATGTATGTATACGTGTGCC
ATGTTGGTGTGCTGCACCCATTAACTCGTCATTTACATTA
GGTATGTCTCCTAAATGCTATCCCTAACCCCTCCCCCTAC
CCCACGACAGGCCCCAGTGTGTGATGTTCCCCTTCCCGTG
TCCAAGTGTTCTCATTGTTCAATTCCCACCTATGAGTGAG
AGCATGCAGTGTCTAGTTTTCTGTCCTTGCGATAGTTTGC
TGAGAATATTGGTTTCCAGCTTCATCCATGTCCCTACAAA
GGACATGAACTCATCATTTTTTATGGCTGCATAGTATTCC
ATGGTGCATATGTGCCACCTTTTCTTAATTCAGTCTATCA
TTGACGGGCATGTGGGTTGGTTTCAAGTCTTTGCTATTGT
GAATAGTGCCGCAGTAAACATACGTGTGCATGTGTCTTTA
TAGCAGCATGATTTATGATCCTTTGGGTATATACCCAGTA
ATGGGATGGCTGGGTCAAATGGTATTTCTAGTTCTAGATC
TTGAGGAATCGTCACACTGTCTTCCACAGTGGTTGAACTA
GTTTACAGTCCCACCAACAGTGTAAAAGTGTTCCTATTTC
TCCACATCCTCTCCAGCACCTGTTGTTTCCTGACTTTTTA
ATGATCACCATTCTAACTGGTGTGAGATAGTATCTCATTG
TGGTTTTGATTTGCATTTCTCTGATGGCCACTGATGATGA
GCATTTTTTTCATGTGTCTGCTGGCTGCATAAAAATGTCT
TCTTTTGAGAAGCGTCTGTTGATATCCTTTGCCCACTTTT
TGATGGAGTTTTTTTTTTCTTGTAAATTTAAGTTCTTTGT
AGACTCTGGATAATAGCCCTTTGTCAGATGCGTAGATTAT
AAAAATTTTCTCCCACTCTGTAGGTTGCCTGTTCACTCTG
ATGGTAGTTTCTTTTGATGTGCAGAAGCTCTTTAGTTTAA
TTAGGTCCCATGTGTCAATTTTGGCTTTTGTTACCATTGC
TTTTGGTGTTTTAGACATGAAGTCCTTGCCCATGCCTATG
TCCTGAATGGTATTGTCTAGGTTTTCTTTTAGGGTTTTTA
TGGTATTAGGTCTAACATTTAAGTTTCTAATCCATCTTGA
ATTAATTTTTGTGTAAGGTGTAAGGAAGGGATCCAGTTTC
AGCTTTCTACAAATGGCTAGCCAGTTTTCCCAGCACCATT
TATTAAATAAGGAATTCTTTCCCCATTTCTTGTTTTTGTC
AGGTTTGTCAAAGATCAGATGGTTGTAGATGTGTGGTATT
ATTTCTGAGGGCTCTGTTCTGTTCCATTGGTCTATATCTC
TGTTTTGGTACCAGTACCATGCTGTTTTGGTTACTGTAGC
CTTGTAGTATAGTTTGAAGTCAGGTAGTGTGATGCCTCCA
GCTTTGTTCTTTTGGCTTAGGATTGTCTTAGCAATGAGGG
TTCTTTTTTGGTTCCATATGAACTTTAAAGCAGTTTTTTC
CAATTCTGTGAAGAAAGTCATTGGTAGATTGATGGGGATG
ACATTGAATCTATAAATTACCTTGGGCAGTATGGTCATTT
TCACAATATTGATTCTTCCTATCCATGATCTTCCATTTGT
TTGTGTCCTCTTTTACTTCGTTGAGCAGTGGTTTGTAGTT
CTCCTTGAAGAGGTCCTTCACATCCCTTGTAAGTTGGATT
CCTAGGTATTTTATTCTCTTTGAAGCAACTGTGAATGGGA
GTTCACTCATGATTTGGCTCTCTGTCTGTTACTGGTGTGT
AGGCATGCTTGTAATTTTTGCACATTGATTTTGTGTCCTG
AGACTTTGCTGAAGTTGCTTATCAGGTTAAGGAGATTTTG
GACTGAGATGATGGGGTTTTCTAAATACACAATCACATCA
TCTGCAAACAGGGACAATTTGACTTCCTCTTTTCCTATTT
GAATACCCTTTATTTTTTCCTCCTGCCTGACTGCCCTGGC
CAGAACTTCCAACACTATGTTGAATAGGAGTGGTGAGAGA
GGGCATCCCTGCCTTCAAAAGGAACGCTTCCAGTTTTTGC
CCATTCGGTATGATATTGGCTGTGGGTTTGTCATAAATAG
CTCTTATTATTTTGAGATACATTCCATCAGTACTGAATTT
ATTGAGAGTTTTTAGCATGAAGCGCTGTTGAATTTTGTCG
AAGGCGTTTTCTGCATCTATTGAGATAATCATGTGGTTTT
TGTCTTTGGTTCTGTTTATATGATGGATTACATTTATTGA
TTTGCATATGTTGAACCAGCCTTGCATCCCAGGGATGAAG
CCCACTTGATCGTGGTGGATAAGCTTTTTGATGTGCTGCT
GGATTCGGTTTGCCTGTATTTTACTGAGGATTTTTGCATC
AATGTTGATGAGGGATATTGGTCTAAAATTCTCTTTTTTT
GTTGCGTCTCTGCCAGGCTTTGATATCAGGATGATGCTGG
CCTCAAAAAATGAGTTAGGGAGGATTCTCTCTTTTTCTAT
CAATTGGAATAGTTTCAGAAGGAATGGTACCAGCTCCTCC
TTGTACCTCTGGTAGAATTTGGCTGTGAATCTGTCTGGTC
CTGGACTGTTTTTGGTTGGTAGGCTATTAATTACGGCCTC
AACTTCAGAGCCTGTTATTGGTCTATTCAGGGATTCAACT
TCTTCCTGGTCTAGTCTTGGGAGGGTGTATTGACCACATC
TTTTCTAAGATTACATTACATTTTCTAAGATCACATTCTT
AAACATGTTATTAATTCAACATACAAACATGTTTAAGAAT
ACCCTGTAAATATGAGGCTGAATATGACAAAATTATGAAA
CCTCTTCTTAAAATATATATATACTCAGTATTTTCTTTAT
AATTTCATGTGTCTCAGGGAACATTAACTAACTGCCAGAC
TAAAATAAGGGGTTAGTCAAGAAGAGCTTATCAAACATCA
GAAAGTCTTTTGTATCCACATTAGAATTTGATATTAAAGT
CCTCTACAAGTATAGAGTGGTGGTAATATTTTGGTTCTTC
AATAGAATATTTCCAGAAGGTCAATGAACAAAAGACTGCT
AAAATCAGAGTAAATCTCTAGAAGTTAAAAACAAAAAAGT
ACTAGAAAAATGTAAGGAGAAAGGAACAAATTGATCCAGC
CAGAGAATAGTTACAGAAATAAATCCATTACGGGAACAAA
TAATATCAGAGATTCAAATGTTTGAATGAAGTTCTTCCAC
TTCTTGGGTATACTAGGAATGTGTAGCAAAATTAAATAAT
GCTATCAGGAACCAAATACATCACCAGTGACTTGCAATGA
CTTGTACACAGTAGACGCTCAATAAATATTGAATTCAAAA
GCATTCCATCTCTGGAGAAATTACTTCAAAGATGATTAAC
AAAGCACATTAGAATCTCTGGCATGTAATACACATAAATT
TAATTTGCAAAAGGAAACCTTTCCAAATTAAATTCTGAAG
ACGATGAATTTGAATTTTATAAGGAGAAAAATGATCGTCT
TCATTCTGATTATAAAACTGAATCAAAGTTTCGTTTAAGT
CAAGACAAATCTCACTGAAATCATAGGGAACTCTTTTCGC
TTCTTACTACTTTGTGTTCATCTGATTAAGAGGCCCTATA
TTTTTGGTAGTAATGATCTCTAAAAGAATTCCATTAAGTA
AGATAACATTCTAGGCCTGTGACAAGAGAATAGTCCCCAA
TTAGAAACAAGGGGGGAAACAAACCCTCTAAAGTATTGTC
TTTATTATTACCTATGGACCGTTTGTCTATGAGTCACCCA
GACCACATGCCTGGGTTGGGAGCAATACATCCAAGTCACA
AAACAACAAATTAAAAGAGTTTCCTCAACTCATGCTGTTT
AAGGAAATCCAGCACTTTATATAAAACTCTGAATTTGTAC
AGTAAATAAATCAATACGTATTCATATGCATTACATGAGT
TCTTTGATTTCCAAAGGATTAAAAGCAATCCTTTGCATCA
GCATCCCTACTCTAATTTCTGTTATTTCTGTTATAATTGT
GAAAGGAAAATAAAAACTTGCGACCCCAATTCACTATGCC
AAAAGAAAAAAATTAAGCTGAAAGCTAAGTAATGCAAGAA
AAGGCCTTTCCTTTTGTTCCTTGGCAGATAGCTACAGATA
AAAGGTTAAATATCTCCAGAGGTAGCTACTCTATGTTCTC
CTTATCTTGTGTAAAGTGCTGCTTTACTGAGCATGAGACT
AATACATAATTGACTATTCCCCTGTCTGCTCCTTTTCTCT
TGCAACATGGGGATTACCATACCCTCCCTCTTTCTCCTCC
AGTCCATTTTTTCCCTTTAAATATTGAAGCCCTCAGAATT
ATCTTTGGAGAAAGGCACAGACCACAGTTTCTGTGATTCT
GTGTTTATTTCTTCCAGGCATGTCTTCAACTTGGTAAAAT
AAACTTCTAAATTGGTTAAGACATGTCTCAGATACTGTTT
GGTTTATATACTGTTATTAAAATATATATAAACGTAAACT
AGGACAAACTCCTAGTACTTATAACAACTCATATAACAGT
AAAATCTTACAAACTGAATCCAAAGATAACCACAAACCAA
TAATATTCAACCAACAACATTACCATGACAGGAAAAAAGA
TGGTGTTTGGCTAAAACAAAATCTAAAATTGTAACATGAA
TGTGGTGTTGACTGCCAACATACACGTTCTTTTGAGCTTG
GAATGGCTATATTACTGTGTCAAATGTGATGTAATTGTAC
AAGTACTTGTCTTTACAGTGAGGCAACATAACAGAATGGC
TAGGAGCTATGATGTCAGACAATGTCTACGAAAACTAACT
CTTAGCCAGGCATGGTGGTATGTATTTGAAGGCCCAGCTT
CTAAGGAGGCTGAGGCAGGACCACTTGAGCCTGGGAGTTC
AAGTCCAGCCTGCACAACATAGCAAAACCCTGTCTCTTTT
AAAAAAAAAAAAAAAAAAAAAAGTTGGCTGGGTGTGGTGG
CTCATGCCTGTAATCCAAGCACTTTTGGAGGCCAAGGCAG
CTGGGTCACCTGAGGTCAGGAGTTCGATACCAGCCTGGCC
AACATGGTGAAACCTCGTCTCTACTAAAAATACAAAAATC
TGCCTCTGCCAGGGTGGCGGGCACCTGTAATCCCAGCTAC
TCGGGAGGCTGAGGCAGCAGAATCACTTGAACCTGGGACG
CAATGGTTGTGGTAAGCTGAGATCGTGCCACTGCACTCCA
GCCTGAGCAACAGAGCAAGACTCCATCTCAAAAACAAAAA
CAAACAACAACAACAACAAAAATTGTGTAACCTTAGGAAA
ATTAACTTCTGTGTACTTTAGCACCCTCATCTATAAAACA
GGAACAGCGATGGCACATATCACATAAGTCTTTAATGAGG
ACTATCAAAAAAACTCTTAAAACAATATTAAGTTTGATTC
ATGATGATACATGAAGAACACTTAGAATAGTGCCAAGAAC
ATGGAAGATGCTCAAAATGTTAGCTAACAGAATATGAACT
ACCACAAAACTTACATCACAATGTTGTGACATTATTTGAC
CCTGTATTGTCCACAAATGCATCATTTATGCATGAGGTAT
GTCTCAGTTCTTTTAAGCTCATCACAAAGAAGTACGATTC
TATCCGGAACCAATAGCAAAACAAGCATACACAAGGGCAC
TGCAATCTACTGGTATTACTGGTTTATTAAATGGTCCTCT
AGATCAGTGGTCCCCATCCCCAACCCTTTTGGCTCCAGGG
ACTGGTTTCATGGAGGACAATTTTTCCAAAGACTGGGTTG
GCAGGGGAAATGAAACTGTTCCACTTCAGATAATTAGTTA
GATTCTCATAAAAAGCGCACAACCTAGATCCCTTACGTGC
ACAGTTCACAATAGGGGTCGCGCTCCTGTGAGAATCTAAT
GCCGTAGCTGATGTGACAGGAGGCAGAGCTCAGGCAGTAA
TACATGCTGCTTATCTCCTGCTGTGTGGCTTGGTTCCTAA
CAGGCCATGGACCAGTACTGGTCTGCGGCCTGGGGGTTGG
AGACCCCTGATCTAGATGATAAAAAATATGTTCCTACTTT
ATTTTTAGATGATTGCTGATGTGAACACACAATATCTTTC
ATTCTCATAGGAAACCTACAGACTCCAAAGAAAATATATG
CAGATCCCAGTTTGAGTATGATTTTAATAATAATGTATCC
TAATTATATTATTCAATCTAAAAAATTATTTAAATTTTGT
ACAATATACCTTTTTTTGTACAAATAGGGTTTAGTTAAAA
GTTAACATGTATATTCAATGAGAATAAATTTCTTATGTTG
TTCATTTTTAATAACCCACATTAGATCATCTCTAATCTCC
TTTCCAAGGCACAAATGTGTTTCACAGACCATTTAAAGGA
GATCCGAAGCTAGAAAAACTCCTACTTCCTATCAGCTAAC
CATTGCCTCATACACAACATACTATAAATATTATGACAAT
CATCAACAAAACATCTACTGTTATGTTGCTCTCATTTGCT
TCAACAGTCATTCAAAGTTAGCACTTTACAATCTACTGGA
TTAATAAATAATAAAATAAATAAAGACAAGCATATTAAGA
GAAAGGGCAAGGAATATTTGTTCACATAAACCTTAAAGGA
GTCATAATCCCTGTTAATAATGTTTCACAACTGAGTAAAA
TTACATCAGATACTTTTTTATTTGAACAACCTTTCCAAAT
GGAAACCTTGAAAAATAAAATTTGAATATATTATTTTAAA
TATGTGCATATGTGCTCATCTACAATACCCTAGAAATATT
CCCCAATTATCTTTTTCAGTTTCCACTTCCTCTTTTTGTA
TTCTCTTTTTAAGTTACTTCACCAGAAATATTGGGTGAAT
AATGCACAAGTCAGTTACATCTAATATGGTTTGTCTCATC
ATCTGAAAATTAGAAATGTTTTCCTAATACTAAAATAAAC
AGGACAGTTTTGTAAATCAAATTATAAACCTCAAAAGAGG
ACATCTAGCATTCCCATGTGTACTGTACAAAGAATCAACA
TACTAAATAATCTTCATTTCTATCCCAAAATATGAATAAA
TTTACTTAGCTTTGGTTCTGATGATAGAAATAATCAGCAA
AGCCAAGAAAAACTCTTACACAAATTATCATATTAAAATT
TAACATTAATATACTCTTGTACATACTTAACAAGCCAAAG
CCTAGAGTATATAAGCATTAAGCCTGACTCATTTTCATGG
AATTCAAAAGAACCCAGTCAGTAAATGGCAATTCAATATG
GAGAAGTTGTTACGACACTAAAATTTTATTGAATTGACTA
AACTAAATGTATATTAAATATATAAGATATACGTAATTTG
TAATAGGAGGAATTAATTTGGAATATGTCATGTTATATTC
ACACTTACAAATTTTTGCACTAATATTCCCTGACATCTAC
CGACATGGCTTTTATTCTTTCCATGTGGGTATCTCCTGAA
TCTAGATCCTTGGCCACATGTCTGATAACACAAACTCACA
ATGTTCAAAATTCAATTCATTTTCTTCTCAAGGCTTTATT
TCTGTTAATGTCATCACCAGTATCTAAATCACACAGATTA
ATAATCTCGGTCAAAACAGTCTCACTCATTCAACAAATAT
TTAAGAATATATTGGCTAGACATGGTGGCTCACACCTGTA
ATACCAGCAAAACTCTGTCTCTTTAAAAAAAAAAAAAAGA
AAAAAAAAAGTTGGCTATGTGCGGTGACTCAGACCTGTAA
TCCCAGCACTTTGGGAGGCCGAAGCAGGTGGATCACAAGG
TCAGGAGCTCAAGACCAGCCTGGCCAACATGGTAAGACCC
CGCCTCTACTAAAAATACAAAAATTAGCTGGGTGTGGTGC
AGACACTTGTAATCCCAACTACTTGGGAGGCTGAGGCAAG
AGAATCATTTGAACCCAGGAGGTGGGGGCTGCAGTGAGCC
AAGATCGCGCCATTGCACTCCAGCCTGGGCGACAGGGTGA
GACTCCGTCTCAAAAAAACAACAACAACAAAAAGAATATA
TTATGTGCCAGGCACTGTACTAGACACTTCGGATATATCA
TGAGGAAAATAAAAAACACTGCCCTAGTGTAGTTAACATT
ATTACATTTTCCTTCTTTCCACTCATGCATGTACAGATCT
GATACAGTCAATTCCACTGCCACATCCTCTTTTGCCTTCA
TACTCTCCTATCCTTCTACCTAAACTATTTCAACAGAATT
TTAACTGGTTTAACCACCATGAGTTTTCATCTCTCTCACA
CATCTTATAAAATGCTGCCAAATCAATCTTTCCAAACCAG
CAGCCTCATTCTCCTACCCAAAAACTTGCAAAGATTTCCT
CATGGCCACAAAATAAAGTCTATACTCCTCTGCTGGCCTC
TAAAACACAAGAGAATGGTCCAATCCACCTTTCTAGGCTT
ATCTTTCAAAATGGAGAAAACCACTTTGATTTTCATAATC
TAACCCTCAAAACAAAATAAATTACATATTACTCATTTTA
GAGACCTCAGTATTTCTTCTATCTTTGCCTTTTTTTTTTT
TTTACTGTTGCCTCCACCTGGAATCCCTTCCCTTTACCCC
TATCTTTTAACCCATCTTGTAAATCTTAACCATCCTTCAA
GATCCAGGTCAAATTTCCAACATAGTCAAAGTGCTAAAAG
AGAAAAAGCTATCAACCAAGAATCCTATATTCAGCAAAAA
TATCCTTCAAAATTGAGGGAGAAATTAGGACATTCTCAAA
CAGCCGAAGAAGTTTGTTACTACTAGGTTTGCCCTGTAAG
AAACAGTTAAGGGAATCCTACAAAATGAAATTAAAGAACA
CTGGACAGTAACTCAAAGCTGTATAAAGAAACAAAAGATC
TCAATAAAGATAAATATACAGGCAGTTATAAAAGCTGGTA
TTATTGTTAACAACGGTTTTTAACTATATTTTTGTTTTCT
ACATGATTTAAGAGTCTAACACATTCAAAAGAATTATTGT
TTTAAGTTTCTGGGCACACAGCCTACAAAAATATAATTTT
ATGACATCTGCACAACTGAAAGTGATGGAGATGGAACTGT
AAAGAAGCAGTTTTTGTATGCTATTAAAGTTAAGTTGGTA
AAAATTCAAATTACAGTGTTTTAACTATAGGATGTTAAAC
GTATTCCTCATCATAACCACAAAGAAAATATTTATAGTGC
ATACATAAAAGCAAATGAAAAAGAAATGTAAACATTTCAC
TACAAAAAAAAATCAACTAAACACAGAAGGAGGAAATGAG
GGCCAAAAAAATCTATAAAGAATACATAAAATTGGAAAAT
GATGTAATTACACCTTATCAGTAATTACTTTAGATGTAAA
TGAATTAAATTCTCCAATTAAAAAAACAGAGATTGGCAAA
ATAGATAAAAACACATGCTCCAACTATAAGCTGTCTACAA
GACACTCAGTTTAGATCTAAAGACACAAACAGATGGAAAG
TGAAAGGATGGAAATAGATACTCTGTACAAATAGTAACAA
CAAAGATTTTAAGAAAAACCTAAATGACACAAAGGAGAAC
ATCATATTTTTTTAAAGGTTCAATACAGCAAGAAAATATA
ACATTTACAATAGTCACCCCTCATCCAGTTTCACTTTCCA
GAGTTTTGTTTACCCATAGTACAGTACATTGAGATATTTT
AAGACAGAGAGACCACATTCACATAACTTTTATCATGGTA
TATTGTTGTAACGGTTCTATATTATTATTAGTTATTACTG
TTAATCTCTTACTGTGCCTGCTTTATAAATTAAACTTCAT
CATACATATATATGTATGGGAAAAAACATAGTACCTATAG
GGTTTGGTACTATCCATGGTTTCAAGTATCCACTGGGGGT
CTTGGAACATCCCCCGTGGAGAAGCAGGAACTACTGTATA
AACATTTATACACAGTGGCTCACATCTGTAATCCCAGCAC
TTTGGGAGGTCAAACCAGACGGATCACCTGAAGTCAGGAG
TTCAAGACCAGCCTGGTCAACATGGTGAAACTCCGTCTCT
ACTAAATGGTGGTGCGTGCCTGTAAATCCCAGCTACTCAG
GAGACTGAGGTGGGAGAATCGTTTGAACCTGGAAGGTGGA
GGTTGCAGTGAGCTGAGATTGTGCCACTGCACTCCAGCCT
GGGAGACATAGCGAGACTCCATCTCTTAAAAAAAAAAAAA
ATTTATACACTAAAGACAGACCATCAGAATATATGGAGCA
AAAATTAACAGAATTAAAGAGAGAAAAATAGATACTTACA
CAATAATAGCTGGAGACTTCAATATCCCCCGACCAGTAAC
AGATAAAGTAACCAGACAGTAGACATACATGTAACACTCT
ATCCAATGAAAACAGCATACGCACTCTTTTCAAGTGCATG
TGGTACATTTTCCAGGACTGATTATTTGTTAGGCCAGAAA
TTAAGCCTCAATACTTTTTTTTTTTGGACAGAGTTTCGCT
CTTGTTGCCCAGGCTGGAGTGCAATGGTGCGATCTCAGCT
CTCTGCAACCTCCACCTCCCGGGTTCAAGCGATTCTCCTG
CCTCAGCCTCCCAAGTAGCTGGGATTACAGGTGTCTGTCA
GCAACCCAGCTAATTTTTACATTTTTAGTAGAGATAGGGT
TTCACCATGTTGGCCAGGCTGCTCCTGAACTCCTGACCTC
AGGTAATCTACCCACCTCAGCCTCCCAAAGTGCTGGGATT
ATAGGTGTGAGCCACCACGCTCGGTCTCAATAGACTTTAA
AAGAGAGAATCATACAAAGAAAGTATTTTCTCTGATCACA
ACAATATGAAATTAGAAATCAATCAACAGAAATAAAACTT
GAAAATTCATAAAATTGTGGAAAGAAAACAACACATACTT
CGATAACTCATAGATCAAAGAAGAAAACGCAAGGAAAATT
GTAAAATATTTATAGAGGAATGAAAATAAAAACACAACAT
ACCAAAATCTGTAAGACACTGTGAAAGCAGTGTTAGGGGC
AAATTTATAGTTGTGAATGGATTTCAAATTCAAATCTCAA
ATGGATTTCAAACCTAACGTGACAACTTAAGGAACTAGAA
AAAGAAGAACAAACTAAACCCAAAGGTAAAAGAAAGAGGG
AAACAGGCTGGGTGCAATGGCTCACGCCTGTAATCCCAGT
GCTTTGGGAGGCTGAGGCAGGCAGATCACTTGAGGTCAGG
AGTTCAAGACCAGCCTGGCCAACATGGTGAAACCCCGTCT
CTACGAAAAACCCACAAATTAGCCAGACATGGTGGCATAT
GCTTGTAATCCCAACTACTTGGGAGGCTGAGGCAGGCGAA
TTGCTTGAGCCCAGAAGGTGGAGGATGCAGTTGGCCGAGA
TCACACCACTGTACTCCAACCTAGGCAACAGAGCAAGACT
CTGTCTCAAAAAAAAAAAAAAAAAAAAAAAAAAAAAAGAT
AGAGGGAAATAAATATGAGAGCAAAGATAAATAAAATAGA
GAAGAGAAAAATAGAGAAAATTAATGAAACCAAAAGTCGG
TTCTTTGAAATGATTAACAAAACTGACAAACCTTTAGCTA
GATGGACTGAGAAATAAGAGAGAGAAGACTCAAGTTACTA
AAATCAGAAATGAAAGTAGGGACATTACTACTGATTCCAT
AGAAATAAAAAGCATTATAAAAGAGTACTGTGAACAACTA
TGCACCAACAAATTGGATAATCCAGATGAAACGGACAAAT
TCCTAGGAACACAAAACCTGTTAAGACTAAGCCATGAAGA
AACAGAAAATCTGAATAGATCTATAATTAGTAAGAAGATT
GACTCCATAAAAAGAAAAGCCCTGGACTTCATGGCTCTTT
GGTGAATTCTACCCAACATTTAAAGAATACCAACCCTTCC
CAAACTTTTCCAAAAACTGAACAGGAGGATATCCTTCCTA
ACTCATGCTATGAGGCCAGTATTACTTTGATACCAAAGTC
AGACAAATACACTACAAGAAAACAAAACTATAGACAAATA
TCTCCAATGAACTTTAATGCAAAAATCCTCAACAAAATAC
CATAAAACCAAATTCAGCATCATATTAGAAGGATTATACG
CCATGACCAAGTGGGATTTATTGCTAAAATGAAGTTATTC
CTGTGTTGAAATGATGGCTCAACATAGGGAAATCAACCAA
TGTAACATACCACATTAACAGAATGAAGGGGGGATATCAC
ATGATCATTTCAATTGATAAAGAAACACATTTAACAAAAT
CATGATTTAAAAAAAAATTCAAAAGACTAGGTATAGAAAC
TACCTCAAGATAATAAAGCCGTATCTGAAAAACCCACAAT
GAGTTGTGAAAGAAGACTGAAATTTGGCCAGGCTCAGTGG
CTCACGCCTGTAATCCCAGGGTGGGGAGGCCAAGGCAGGC
AGATCGCTTGAGTTCAGGAGTTTGAGACCAGCCCATGCAA
CATAATGAAACCCTGCTGCTACAAAAAAAAAAAAAAAAAT
ACAAAAACTAGCTGAGTATGGTACACACCTGTAGTTCCAG
CAACTCGGGAGCCTGAGGTGGCAGGAAAACTTAAGCCTGG
GAGGTGGAGGTTGCAATGAGCCAAGATTGCACCACTGCAC
TCCAGCCTGGGTGACAGAGTGAGACCCTGTCATAAAAAAA
AAAAAAAGACTGAAAATGGTTTCCTCTAAGATCAGGAACA
AGGAAAGGATGCCCATTTTCATCATTTGTGTTCAATGTAA
GTTCTAGACAGGGCAATTAGGCAAGAAAAAGAAATGAGAC
ATCCAAACTGGAAAGTGAAATTATCTCTATTTGCATATGC
TAATTTTACATGTAGCAAACCCTAAAGATTCCATACCAAA
AAAATAAAAACTAATCAATGAATTCAGCAAAGTAGCTGAT
ACAAAGCTGACGCAAAGTGGGATATGAAGTCAACATGCAA
AAATCAGTTGCATTTCTATACACTAACAACCAACAATCTG
AAAAGGAAACAAATTGCAGAAACAATCTGAAAACGAGAGC
AATTCCATTTAACAATAGCATCAAAAAGAATAAAATACTT
AGTAATTAATTTACCCAAATAAGGGAAAGACTTGTACAAT
ACAAACAAGAAAATCTTGCTGAAAGAAATGAAAGACAAAT
AAATGGAAACGCATCCCACGTTCATGTGTATCATAAGACT
TAATATTGTTAAGATGCCAATACTACTTAAAGCGATCTAC
AATTCAGTTCAATACCTATCGAAATCCTAAACATTTTTCT
TGCAGAAACAGAAAAAACCCATTATGAAATTCAAATGGAA
TATCAAGGGACGCTGAACAGCTACAAGAATCTTGGAAGAA
GCACAAAGCCAGAGGACTCACACTTCCTGATTTCCAAACT
TACTACAAAACTACAATAATCCAAATAGTATGGTAGTGAC
ATAAAGTTAAACCAATGGAATAGAGAGTTCAGAAATAAAC
CCTCCTATAAATGGTCAAACAAATTTTGATGAAGGTGCCA
AGATCATTTAATGTAGAAAACAGTCTTTTCAACAAATAGT
ATTGGGAAAATTGGATATCTACACCCAAAAGAAGGAAGGT
GAACCCTTACCTAACACCGCACATAAAAATTAACTCAAAA
ATCATAGTTGGGGAGGCGAAGCAAGATGGTAGAACAGAAG
CCTCCATCAATCATCATCCCCACAGGAACATCAAATTTAA
TGACTATCTACACAAAAAAGCCTTCATATGAATCAGAAAT
CAGGGGAGTAAACACAGTAACTGGTTTTTACTTCATATCT
CTGAAAGAGGTACTGAAGAAGGCAGGAAGGACAGTCTTGA
ATTGCTGACACTACCCCTCCCCTATCTCCCTCAGTGTGGC
CAGCTGTGTGGCACAGACAGAGAATCTCTGCACTTGAAGG
AGGAGAGTGCAGCAATTGTGAGACTTCACATTGGAACCCA
GTGCTGCCAACACCAGGCTGAATTCAGCCAGCACCCATGG
AGGGAGCATTTAGTCCAGCCCTAGCCATAGGGGAATCGTC
TATCCTAGTAGCAGGAACTTGAGTTTCAGCAAGCCTTGCC
ACCAAGGGCTAAAGTGCTCTGGCACTCTAAATAAACCTGA
AAGACTGTCTAGGCCAGTGGTTCCCAAACCCCAGGCCCTG
GACCAGTACTGGTCTTTGGCCTGTTAGAAACCAGGCCACA
TAGCAGGAGGTAATATGGTTTGGCTGTGTCCCCCACCCAA
AATCTCATCTTGAATTGAAATTCCCATAATCCCCACATGT
CAAGGGTGCAACCAGGTGGAGGTACTTGGATCATGGTGGT
AGTTTTTCCCATGCTGTTCTTGCGATAGTGAGTGAGTCTC
ATAAGGTCTGATGGTTTTATAAGCGTCTGGCATTTCCTTT
GCTTGCACTCACTCCATCCTGCCACCCTTTGAAGAAGGTG
TTTACTTCTCCTTTGTCTTCCACCACAATTGTAAGTTTCC
TAAGGCTTCCTCAGCAATGGGGAACTGTGAGTCAATTAAA
CCTCTGTCCTTTATATTATTAATAAATTACCCAGTCTTCG
GTATTTCTTCATAACAGTGTGAGAATGGACAAACACAAGA
AGTGAGAGGTGGCCAAGTGAGCATTACGGTCTGAGCTCCA
CCTCCTGTCAGATCAGCGGCAGCATTAGATCCTCACAGGA
GCATGAACCCTATTGTGAACTGCACATGGAAGGAATCCTA
GGTTGTTTGCTCCTTGTGAGAATCTAATGCCTGATGATCT
GAGGTAGAACGGTTTCATCAAGAAACCATTTCTCTTCCTC
CACCCCATGGAAAAATTGTCTTCCATGAAACTTGGCCCTG
GTGCTAAAAATGTTGGGGAATGCTGGTCTAGGCCACAAGG
ACTGCAACTCTTAGGCAGGACCTAGTGCTGTGCTAGGATC
AGAGCCAGTCAACTAGGAGGACACGTGACCTAGTAAGACA
GCAGCCAGGGCAACTAAGGGGGTGCTCATGTCATCTGTCC
CCCAGTGCCACGCAGCAAGGCTTGAAGCTCCAAAAGAAAC
TCCTTCCTTCTGTGTGAAGAGAGAATAGGGAAGAGTAAAG
AGGACTTCATCTGGCAACTGGGATACCAGCTGAGCTACAG
TAGGAAAAGACACTGGGCAGTGTCATGAGGCCCCCCATTT
CAGGCCCTGGCTCTCAGACAACATTTCTAGACACACCCTG
GACCTGAAGGGAAACAGCTGCCTTGAAGGGAAAAACCTAG
TCCTGGCAGGATTCATCATCTGCGGAACACAGAACCCAGT
GTAAACAGGTAGTATACACCATGGGCCTTGGGTGAGACTG
AGACATGCTGGCTTCACGTGTAAGCCAGCACATTCATAGC
TCTGGTGGCTATGAGGAGAGACCACTTCAGCTTGAGAAAA
ACAGGGGGAAGAGCAAAAGGAACTTTGTCTTGAGCTTAGG
TACCAGCTCATCCACAGTAGGAAAGAGCACTAAGCAGGCT
TTTGGGGTCCCCAATTCCAAACCTTGGCTCTTAGACAGCA
TCTCTAGACCTACCCTGTGCCAGAGGGGAGGCCACTGCCC
TGAAGCATGAGTCCTGGGTCTGGCAGCATTCACCACAAAC
TAACTGAAGAACCCTTGGGCCATAAGTGCACATTGGTGGT
ATCCTGGCAGTACTTCCTGTGGCCCTATAGTGTTGGTGGA
CATGGGGAGACTCCTCTGCCTGAGAAAAGGGAAGGAAAGA
GTAGAAAGAACAGTGGTTTCAGCGCCAGCTCAGCTGAGAT
AGAATAGAGCACCAGGTAGATTTCTAAGGTTTCAGAATAC
AGGCCCTGGCTCCCAGACGGCATCTCTGGACCTGCCCGGG
GCCTTGGGGAACTTGCCACCCTTAAGGGAAGAACACAAGC
CTGGCTGGCTTCACTACCTGCTGAATATACAGCCCTAGGT
CCTTGAGCAAATATAGGTAATAGACAGGTGGTGGTTACAG
CAGTCCTTCAGAAACACCCAGTGTTGTGCTAGCTTCGGGT
CTGACGCAGTGTGGTCCCAGTGATGGTGGCCCAAGGGGTG
CTTGTGTCACCCATCCCCAAGCTCCAGGCACCTCAGCACA
GAAAAAGAAACTCTTGTTTTTCTGGGAGAAAGTAAAAGAT
GAGAACAAGAGTCTCTACCTGGCAATCCAGAGAATTCTTC
TAGATCTTATCCAACACCACCAAGGTGGTACACTCTATGA
GTCTACAAGAACCACAATGTTACTGGGCTTGGGGAACCCC
CCAATGCAGATACAGATGCAGTGACTAAAAACTTGTATCA
CTACACCCAAGTCTCTTTGAATACCTGGAAAACCTTTGCA
AAAAGGGTGGGTATAAACAAGCCCAGATTGCAAAGACTGC
AATAAACAACTCTTGAATGTCCAGACACCAATGAACAATC
CACAAGCATTAAGACATCCAGGAAAATATGACCTCGCCAA
AGGAACTAAATAAGGCACCAGGAACCAATCCCAGAGAAAT
AGAGATATGTGATCTTTCAGAGAGAATTCAAACCAGCTGT
TTTGAGGAAACTCCAAGAAATTCAAGATAAAGCAGAGGAG
GAATTCAGAAACTTATCAGATAAATTTAACAAAGAAATTG
AAATAATCAGAAAGAATCACACAGAAATTGTGGAGCTGAA
AAAGCAACTGACATACTGAAGAATGCATTAGAGTCTCTTA
ATAGCAGAAGTGATCAAGCAGAAAAAATTAGTGAGCTTAA
AGACAGGCTATTTGTAAACACATAGCAGAGATGAAAGAAA
ACGGAATAAAAAAGAGTAAAGCATGCCTACAAGATCTAGA
CAAGAACCTCAAAAGGGCAAATCTAAGAGTTATTGGCCTT
AAAGAGGATTAGAAAGTTTATTCAAAGAGATAATAACAGA
GAACTTCCCAAACCTAAAGAAGGATATCAATATTCAACTA
CAAGAAGGTTATAGACCACCAAGCAGAATTAAACCAAAGA
AGATTACCTTAAGGCATTTCATAATGAAACTCCCAAAGGT
CAAGGATAAAGAAAAGATCATAAAAGCAGCAACAGAAAAG
AAACAAATAACATACAATGGAGCTTCAATACACCTGGCAG
CATGCTTTTCAGTGGAAACCTTACAGACCAAGAGAGTGGC
ATGACATATTTAAAGCACTGAATGAAAAAAACTTTCATCC
TAGAATAGTATAGTGTATCTGACAAAAATATCATTCAGAT
ATGAAGAAGAAACGAAGACTTTTCTGGTCAAATAAAAGCT
GATTATTTCATCTGGAATAATAAAATAAAAATAAAAGATT
ATTTCAAGGCAAATAAAAGATTTCACCAACACCAGAACTG
TTCTGTAAGAAATGCTAAAAGAAGTTCTTCAACCAGAAAA
AAAAAAACAAGAATGAGCAATAAGAAATCATCCCAACGTA
CAAAACTGACTGATAATAGTAAGTACACAGACACACACAG
AGTATTATAACACTGTTATTGTGGTGTGTAAACTACTCAT
ATCTGAAGTAGAAAGATGAAAAGATTAACTGATCAAAAAT
AACTACAACAACTTTTTAACACATAGTAACATAAGATATA
AATAGAAACAAACAAAGTTAAAAAGTGGGGAGACAAAGTT
AAAGTGTAGAGTTTTTATTAGTTTTCTTTTTGCTTGTTTT
TTTATGCAATCAGTGTTGTCATCAGTTTAAAATAACGAGG
GGTTTTTGTTTTGTTTTGTTGTGTTTTTGAGACGGAGTCT
CATTCTGTCATCCAGTCTGGAGTATAGTGGCACAATCTTG
GCTAACTGCAACCTCCGCCTCCCGAGTTCAATCAATTCTC
CTTCCACAGCCTCCTGAGTAGCTGGGACCACAGGCACGTG
CCACCATGCCCAGCTAATTTTGGCATATATTTTTTTTAGT
ACAGACTGGGTTTCACCATGTCAGCCAGGCTGGTCTTGAA
CTCCTGACCTCAGGTGACCTGCCCCCACTGGCTTCCCAAA
GTGCTGGGATTACAGGTGTGAGCCACTATGCCCAGTCAGT
TTAAAATAATGAGTTATTAGATAATATTTGCAAGCCTCAT
GGTCACCTCAAATCAAAAAACATACAACAGACACATACAC
ACACACACACACACACACACACACACACACACACACACAC
ACAAAGAAAAATTAAAACATACCAGCAGAGAAAATCACCT
TCACTAAAAAGAATACAAGAAGGAAGGAAAGAAGGAAAAG
ACTACCAGAAGACAAATAACGAAATGGCAAAAGTCCTTAC
TTATCAATAATAACATGAACATAAATGGACTAAACTCTAT
AATCAAAAGACAGTGATTGAATGGGTTAAAAAAAACAAGA
CCCAATAATTTGTTGCCTACAAGAAACGTGCTTTACCTAT
AAAGACACTCTAAGACTGAAAATAAAGGAATAGAAAAAGA
TATTCCATGCCAATGGAAACCAAAAAAGAGCAGGAATAGC
TACAGAAAATACAAAATATACCAAAGATTCCAAAAAAAAA
AAAAAAAATACAAGAAGAGATAAAAATGGTCCCTATACAA
TAAGAAGTTCAGTTCAGAAACAGGTGATAACAATTATAAA
TATATATGCATGAAACACTGGAGCACCCAGATATATACAG
CAAATATTTCTAGAGCTAAAGAGAGCGATTACCTCCAGTA
CAGTAAGAACTGGAGACCTCAACACCCCACTTTCAGCACT
AGACAGATCATCAAGACAGAAAATCAACAAAGAAACATCA
GACTTAATCTGCACTACAGACCAAATGAACCTAATAGATA
TTTACAGAACATTTCATCCAATGGATGCAGAATACACATT
CTTATTCCTCGGCACATGGATCATTCTCAAGGCCAGACCA
TATGTTAGGCCACGAAATAAGTCTTAAAACATTCAAAATA
ACTGAAATAATATCAAGTATCTTATTTGATCACAATGGAA
TAAAACTAGAAATCAATAACAAGAGAAATTTTGGAGACTA
TACAAACACATGAAAATGAAACAATATGTTCCTGAATGAC
CAGTGGGTCAACGAACAGACTAAGAAGGGAAAAATTTATT
GAAACAAATGATAATGGAAACACAACATACCAAAACCTAT
GGGAAACAGCAAAAGAAGTACTAAGAGGAAAGTTTATAGC
TATAAGTGCCTGCATCAAAAAAGAAGAAAAACTTCAAATA
TCTTAATGATGCATCTTAAAGAACTACAAAAGCAAGAGTT
AACCAAACCCAAAGTAACTAGAAGAAAAGAAATAATAAAG
ATCAGAGCAGAAATAAATGAAATTGAAACAAAATATAAAA
TAAATGAAACAAAAAGTTGGTTTTTTGAAAAGATAAACAA
AATTGACAAACCTTTCAGCCAGACTAAGAAAAAAAGAGAA
GACCCAAATAAATAAAATCAGAGATAAAAAAGGAGACAAT
ATAACCAATACCACAGAAATTCAAAGGATCATTGAAGGCT
ACTATGAGCAACTATATGCCAGTAAGTTAGAAAATCTAGA
GAAAACTGATAAATTCCTAGACACATACAACCAAACAAGA
TTGAACCATGAAAAAATTCAAAACCTGAACAGACCAATAA
CAAGTAAGAAGATCGAAGCTGTAATAAAAAGTCTCCCAGC
AAAGAAAAGACTGGGACCCAATGGTTTCACTATTGAAATC
TACCAGACATTTAAAGAAGAACTAATACCAATCCTACTCA
CACTATTCCAAAAAATAGAGGAAAAGGGAATACTTCCAAA
ACTCATTCTATGAGGTCAGTTATTATCTTGATACCACAAC
CAGAAAAAGATCCATCAAAAAAAAGAAAACTAGGTTGCGT
GGTGGCTCACGTCTGTAATCCCAGCACTTTGGGAGGCCCA
GGTGGGTTTATCATGAGGTCAGGAGTTCAAGACCAGCCTG
GCCAAGAGGGTGAAACCCCATCTCTACTAAAAATACAAAA
ATTAGCCAGGCATGGTGGCAGGCGCCTGTAATCCCAGCTA
CTCGGGAGGCTAAGGCAGGAGAATTGCTTGAACCTGGGCA
GTGGAGGTTGCAGTGAGCTGAGAATGCACCACGGCACTCC
TGCCTGGGTGACAGATGGAAGGAAAGAAGGAAGGAAGGAA
GGAAGGAAGGAAGGAAGGAAGGAAGGAAGGAAGGAAGGAA
GGAAGGAAGGAAGGAAGGAAGGAGGGAGGGAGGGAGGGAG
GAAGGGTGGGTACAGGCCAATATGGAAGGAAGGAAGGGAG
GGAGGGAGGAAGGAAGGAAGGAAGGGAGTAAGGGTACAGG
CCAATATCCCTAATGAACACTGATGGATGGATGGATGGAA
GGAAGGAAGGAAGGAAGGAAGGAAGGAAGGAAGGGTGGGT
ACAGGCCAATATCCCTAATGAACAAGGAAGGAAGGAAGGA
AGGAAGGAAGGAAGGAAGGAAGGAAGGAAGGAAGGAAGGA
AGGAAGGAAGGAAGGAGGGAAGGAGGAAGGAAGGAGGGAG
GGAGGGAGGGAGGAGGAGGGAGGGAGGGAGGGAGGAGGGA
GGGAGGAGGAGGGAGGGAGGAAGGGTGGGTACAGGCCAAT
ATGGAAGGAAGGAAGGGAGGGAGGGAGGAAGGAAGGAAGG
AAGGAAGGAGTAAGGGTACAGGCCAATATCCCTAATGAAC
ACTGATGGATGGATGGATGGAAGGAAGGAAGGAAGGAAGG
AAGGAAGGAAGGAAGGAAGGAAGGAAGGGTGGGTACAGGC
CAATATCCCTAATGAACAAGGAAGGAAGGAAGGAAGGAAG
GAAGGAAGGAAGGAAGGAAGGAAGGAAGGAAGGAGGAAGG
AGGGAGGGAGGGAGGGAGGGAGGGAGGGAAGGAAGGAAGG
AAGGAAGGAAGGAAGGAAGGAAGGAAGGAAGGAAGGAAGG
CAGGCAGGCAGGCAGGCAGGCAGGCAGGCAGGCAGGCAGG
CAGGCAGACTGACTACAGGCCAATATCCTTAATGAACATT
GATGTAAAAATCCTCAACAAAATACTCAACAACACATTTA
AAAGATCATTCATCATGACCAAGTGAGATTTATCCCAGGG
ATGCAAGGACGGTTCAACATACACAAATCAATGTGATACA
TCATACCAACGGAGTAAAGGATAAAAACCATACAATCACT
TTGGTTGATGCCGAATAAGCATTTGATAAAATTCAACATC
CTCTCACAATAAAAACCCTCAAAAACCTCCATATACAAGA
AACATACCTCAACACAATTAAAAGCCATACGCAACAGACT
TACAGCTAGTATCATACTGAATGGGGAAAAACTGAAAGCC
TTTCCTCTAAGATCTAAAACAAGACAAGGATGCCCACTTT
CACCATTGTTGTTCAACATAGTACTAGAAGTGCTAGCTAG
AGCAATCAGACAAGAGAAAGAAATAAAGGGCATCCAAGCT
GGAAAGAAAGAAGTCAAACTATTCTTGTTTGCAGATGATA
TGATCTTATAATTGGAAAAACCTAAACATCCCACCAAAAA
GACTATTAGAACTGCTAAACAAATTCAGTAAAATTGCAGG
ATACAAATCGACATACAAAAATCAGTAGCATTTCTGTATG
TCAACAGCAAATGATCTGAAAAAGAAATCAAGAAAGTAAT
CCCACTTATAGTAGTTACAAATAAAATTAAATACCTAGGA
ATTAACCAAAGAAGTGATAGATCTCTACAATGAAAACTAT
AAAACATTGATGAAAGAAACTAAAGAGGACACACATGCAA
AAAATGGAAAGATATTCCAGGTTCATGAATTGGAAGAATC
AATATTGTTAAAATGTCCATATTACCCAAAACAATCTACA
GATTCAATGCAATCCCTATCAAAATACCAATGACATTCTT
CACAGAAATAGAAAAAAAAAAATCCTAAAATTTATATGAA
ACCACAAAAGACCCAGAATAGCCAAAGTAATCCTGAGCAA
AAAGAAAACTGGAGGAATCACATCACCTGACTTCAAATTA
TACCACAACGCTATAGTGACGAAAATAGCATGGTACTAGC
ATAAAAACAGACACACAGAACAATGGAAAAGAATAAGGAA
TCCAGAAACAAATCCATACATCTAAGGTGAACTCATTTTC
AACAAAGGTGCCAAGAAGATACATTGGAGAAAGGACAGTC
TTGGCCGGGCGCGGTGGCTCAAGCCTGTAATCCCAGCACT
TTGGGAGGCCGAGACAGGCGGATCACGAGGTCAGGAGATC
GAGACCATCTTGGCTAACCGGGTGAAACCCCGTCTCTACT
AAAAAATACAAAAAACTAGCCGGGCGAGGTGGCGGGTACC
TGTAGTCCCAGCTACTCGGGAGGCTGAGGCAGGAGAATGA
CGTAAACCTGGGAGGCGGAGCTTACAGTGAGCTGAGATCC
GGCCACTGCACTCCAGCCTGGGCGGCAGAGCGAGACTCCG
TCTCAAAAAAAAAAAAAAAAAAAAAAAGAAAGGACAGTCT
CTTCAGTAAATGGTACTGGGAAAACTGGATATACCCATGC
AGAAGAACAAAACTAGACCCCAACTCTCACCATATACAAA
AATCAAATAAAAGTGGATTAAAGGCTTAAATCTAAAACCT
CAAGCTATGAAACTACTAAAAGAAAACACTGAGGAAAGTC
TCCAGGACACTGAACTAGGCTAAGATTTCTTCAATACCCC
ACAAGCACAGGCAACCAAAGCAAAATGGACGAATGGGATT
ACATCAAGTTAAAAATCTTCTGCACAGCAAAGGAAACAAT
CAACAAAATGAAGAGATATCCCACAGAATGGGAAAAACTA
TTTCCTATAACAACTCTATAGGAAAATAAAATCTAATAAT
CCAATTAAGAAATGGACCAAAGATCTGAACAGACATTTCT
CAAAAGAACACATGCAAATGGCAAACAGGCATATGAAAAG
GTGCTCAACATCACTGATCATCAGAGAAATGCAAATCAAA
ACTACAACGAGATATCATCTCACCCCATTTAAAATGAAAT
GTATCCAAAAGACAGGCAATAATAAATGCTGGCAAGGATG
TGGAGAAAAGGGAACCCTTATACGCTATTGGTGGAAATGT
AAATTAGTACATTCACTATGGAGAACAGTTTGGAGCTTCC
TCAAAAACTAAAAATGTAACTACCATATGATCCAGCAATC
CCATTGCTAGGTATATACCTGAAATAAAGAAAATCAGTAT
ATTCAAGAGACATCTGCACTCCCACATTTGCTGCAGCACT
GTTCACAATAGCCAAGATTTGGGAGCAACCCAAGTGTCTG
TCAACAGATGAATGGATAATGAAAATATGATATATATATA
TATACACACACACACACACACACACACACACACACACAAT
GGAATACTATTAAGCCATTAAAAAGAATGACTTGGCACCT
GTAACAACATGGATGGAACTAGAAGTCATTAGGTTAAGTC
AAAGAGGCCAGGCACAGAAAGACAAACTTTGCATCTTCTC
ACTTATTTGTGGAAGCTAAAAATTAATACCATTGAACTAA
TGGAGATAGAAAGTAGAAGGATAATTACTACAGGCTCAGG
AGGGTAGTGTGGGGCAGATAGTTAATGGGTACCAAAAAAT
AGTTATAAAAATTGAATAAGATCTAGTATTTGATAATGTA
ATAGGCTGACTATAGTCAATAATAATTTCATTGTACATTT
TAAAATAACTCAGAGAGGATAATTAGATTGTTTGTAAGAG
AAAGAATAAATGTTTGAAGTGAGGAATACCTCATTTACCC
TGACAAGTATTATACACTATATGCCCATATCAAAATAAAC
TATATACTCCATAAATATATACACCTACTATGCATCCACA
AAAATTAAAAATTAAAAAAAGATGGTACTCAGTAATCAAG
GATAATAAAAATTGTGTAAATTTTTTAAAAAGTTAACTCA
AAAAGGATAAAAGACCTAAATGTAAGACTTAAAGCTATAA
AATTCTTAAAAGAAAGCACAGGACAAAAGTTTAACACCAC
TGGATCTAGCATAAGACACCAAAGGCATAGGCAACAACAA
CAAAAATGGACAAATTGGACTTCATGAAAACTTTTAAAAA
TTGTACATCAGAAGACACTATCTTAGCCAGGTATGGAGGT
GCATGACTATAGTCCCAGCTACTCAGGAGGCTGAGGTGGG
AGGACGGCTTGAGCCCAGGAAGCAGAGGTTGCAGTGAGCC
AAGATCACACCACTACACTTCAGCCTGGGCAACAGAATGA
GACCCTGTCTCAAAAAAAAAAGAAAGAGAGAGAGAGAGAC
TATCAACAGAATTGAAAAGCAACCCATTGAATGGGAGAAA
ATAGTTACAAATCATATATCTGATAAGGGGTTCATATCCA
GAATAGACAGAGAACTCCTAAAACTCAACAATAAAAAACA
ATCCAATTCAAAAATGGACAAAAGACTTGAACAGATTATT
TCTCCAATGAAGATAAAGAAATAACCAAACTAACCACATA
AAAAGAGCCTCAACATTACTAATCATTAGGGAAGTGCATA
TCAAAACTACAGTGAGATACCATATTCATTTGATAGGATG
GCTACTACTTAAAAAAAGAACAGGAAGTGTTGGCAAAAAT
GTGGAGAAATTGTGCACTGTTGGTGGAAATGTAAAATGGT
ACAACTGCTGTGGAAAACACTATGGTGGTTCCTCAAAAAA
TCAAAACTATAGATTTTCATTTTTTATAAGATCCAGCAAT
TATACTTCTGAGTATATACCCAAAAGTACTGAAACCAGGA
TCCCAGATAGATATTTGTACACCTGTGTTGAAATAGCTCT
TTGAACACAGAGAGATATTTTGCCTTCATATTCTAGCATT
CACAATAGCTAAACTCATGAAGGCAACCTAAGCGTCTTTC
AATAGATGAATGGATAAGCAAAATATTATATATCCATATA
GTAGAATAATAGCCTTAAAAAGGAAGGAAATTCTACATTA
TGCACAACATGGATGCACCTTGAGGACATTACACTAAGTG
ATCTAAGGCATCACAAAAGGACAAATATTGTATGATTCTA
CTTATACGAGGTACTTAGAGTAGTCAAAATCATGAAGACA
GAAAGTAGAATGGTGGTTGCCAGGAACCAGAGGGAGTAAT
AAATAGGGAGTTGTTGTTTAAGAGGAAAGAGTTTAGGTTT
TACAAGATGAAAAGAATTGAGATGGATGGTAAAGATGGTT
GCAAAACAATGTGAAAGTACTTAATGCCACTGAACTGTAC
TTAAAAATGATGAAGATGATACATTTTATGTTATGCATAT
TTTACCACAATTTTTAAAAAACCTTCAGGGACAAGCATTT
CAAGAAGGAATAGATATTAAAAACTATTAAAAGTTGCTTA
GAATCAAAGAAGATGAGAAGAGGTGATTAGATCTGAGGAT
TATTGCTCTCCAGCAACTTGCAAGAAAGTAGTTTTAGTAG
AGTGATGGGGCAGAAGCTAGGTTATATTAGGCTGACTACA
CATGAGAGCTGAGACTATGATGGCCACAAATACTTATCAA
TATTAAAAACTGTAATAGTTAACATTTATTGAATGCCTAC
TCTCAGATAATGTTCTGAATATTTGAAACACACTACTTTA
ACAAAACTTACAATTCTCTAAGGTAAATGATTCTCATTTT
ACCACTGAAGAACTGAGATTCAGAAAGGTTATTAAAGTAT
AGCAGTCCCCCCTTATCCGAGGTTTCGCTTTCCTCAGTTT
CAGTTACCCATGGTCAACCAAAGTCCAAAAACATAAGTGG
AAAATTCCAGAAGTAAGTAATTCATATGTTTTAGATTTCA
CACCATTCTGAGTAGCATGTAGTATATCCACGTTATACAG
GATACCCACCCATTAGTCCCTTAGTAGTTAATTCAGTTAC
CAGATCAACTGCCACAGTATTTTTTGCAGTGCTTATATTC
AAGTAACCATTACTTTACTCAGTAATGGCCTCAAAGTACG
AGAGTGGTGATTCTGGCATATTGTTTTAATTGTTCTATTT
TATTATTAATTGTTGTTAATCTCTTACTGTACCTAATTTA
TTAAACTTTATCATAGGTATGTATGTATAGAAACAATCAT
AGTATTAATATGGAGTTCAGTATTATCCATGGTTTTAGGC
ATCCACTGGGGGTCTTGGAAAGTATCCCCTGTGGATAAGG
GGGGGACTACTGTACCTTGCCCAATAACTGCCAAGTATTG
CTCATTCTATAATCCATGCTTCTTTGAGAAAGACAACAAA
ATAGCCCACCAATTTGAAGTGCCATCTTACTTTTTAAAAT
TTACCTCTTACTTTGGGCCTCTCAATTTTCCAATATTTCC
CCTTTTATTTCCAAGACTTTTCTATACCATTAGATTTGTA
TATCTGGTGGACCCTAGCCTCTGAAATAACACCACCTTCC
ACCTCCCAGTGATTTTTACCTCTACAATATTCTACTGATT
ATACAGGTTAGCCCTGTACAGGTAAAGCTAACCCTGTAGA
GGTTAGCCTTGTATCTGTACAATCAGAATATTGTACAAAT
AACAGAGTACGACTTCCAAGGCTAGGTCATAAAAGATACT
GTGGTGTTCATCTAGTTCTCTCTTAGTTCACCCACTCTGG
GGTAAGCTAGCCATGAAAAAATTCAAGCAGTCCTAAGCAG
AGGTCGAAGTGGTGAAGAACTGAGGCCTTTTGAAAAGCCA
GCACAAATTGCAAACCATTTGAGTGAGTCAGCCTAGAACT
GGATCCTCCAGACCAGTCAAGCCTTGAGATGACTGCAGCC
CCAGCTAACATCTTGACTGCAATCTCACAAAATACCCTGA
GCCAGAATTACCCAGGTAAGCAGCTCCAAAACTCATGCTA
CACAGAAACTGTGTGAGACAATAAATGTTTATTATTGTTT
TAAGCCACTAAGTTTTGAGGTAATCTGCTAACCAGTCATA
GATAATTAATACATCAGGCTAGATTTGAAAAATACTTTAT
ACCACAAAATTTACATGTTATTACATCACATGCGACATCT
TTGATTTGTCTTGATCAAAGTAGCTAAAATCTTTATTTCT
TATAAAAAGTATGGAAAGGAAAACTATTACAATTTCAAAT
AAGTGATTTATTTAACCATAATAAAATAACATTCCCATAT
GTCAAAGCTACCAACACTGTAATTTAACTTCCACTAAATG
CTCTTGGAAAGTCACACGGACACACTTCTGGGCTGGAGGC
TGGAGCAGATCAGACAGAAGACTAAGTCATCATCTTCTTT
TTCTACCAATCCTATTCTGATGATATAATAGAGCTGACGA
TTAACAAAATGCTCTCTTCTAAAAATTAAATCTATATAGC
TCATTCTTACATGATTGTGGTAATAGCTGTAAATTCTCTG
AGGGCAGAAAGCAATGTCATTTCAACCTTTTTTTTTTTTG
AGACGAAGTCTTGCTCTATCTCCTAGGCTGGAGTGCAATG
GCGCCATCTCGGCTACTGCAACCTCCATCTCCCAGGTTAA
AGCAATTCTCCTGCCTCAGCCTCCCAAGTAGTTGGGATTA
CAGGCACCCACCACCACGCCCAGCTAATTTTTGTATTTTT
AGTAGAGACGGGGTTTCACCATGTTGACCAGGCTGGTCTC
AAACTCCAGACCTCATGTGATCCGCGTGCCTCAGTCTCAC
AAAGTGCTGAAATTACAGGCATGAGCCACCGCACTCGGCC
TGTCACTTCAACTTTTATAGGCCACAGGATTTAGTACAGT
TCAAAATATGTTTGTAAACTGCACAGGCTTTGTATTGCAT
GATCTAAATGTCTAAAATCAGCGCATCAGTTAATTTAAGT
ATCAGCTATTGTTATTTTTATTGAATTAGTTTACAGCATT
TCCAGTTTCATGAAACATCAAAATGCAAAGTCCTTTTTCA
TTTGTAGAACCAAAAGGTTCTACAATGTTATTTCCTATAT
GGTTATAAACATAGTTTCTAATCCGTGGGTCCCAGATCAC
TTCTGGGCTCCAATTTAAATACTGTAAGCCCTTAATAAAC
TAGGCATTATCTGCAGGCTAATAAACTACAAATACACCAT
TGTATTTCAAAATATAAGAAGATAGTTGTACTAATAAAAT
ACTACTGTATTTTATCAAATCTAAAATAAGAGTCACCATT
ACTTTATGTACCATTAAGAAAGAAAAACATTACCAATTCA
ACTGTGACATCCATAAGATGCATCCCAATGTTAAAGATGT
TCAAATGTGGAACAGGGCAATGTGCCTCTTAGTATCCATG
AAATACAGTCATTCATCTTATCACAATGTTGTTTAAGAAA
TGGATTCCAGGCCAGGCACGTGGCTCACGCCTGTAATCCC
AGCACTTCGGGAGGCTGAGGTGGGCACATGACCTGAGGTC
AGGAGTTTGAGACCAGCCTGGCCAAAATGGTGAAAGCCCA
CCTCTACTAAAAATACAAAAATTAGCCGGGTGTGGTGGCA
GGCGTCTGTAATCCCAGTTACTCGTGAGGCTGAGGCAGAA
GAATTGCTTGAACCCGGGAGGCACAGGTTGCAGTGAGCCG
AGATCAGGCCTGGGCAGCAAGAGCGAAATTCCGTCTCAAA
AAAAAAAAAAGAAATGGATTCCAAATGTCCAGCTACCATC
ATTCAGTTTCCAAGAAACTTTATGACATCGAAAAGGGGTC
CTGTTATGCAAAAAAGACTGAGTACTAATACTTTAAAATA
AATATCTGTTGATTTTTAAAAAGTTATTTCTATGGCTTAT
TTTTAATGACAACAGAAATTAACAGTTACAATTTATCAGA
AAGTATATTCTACAGGCCAGGCCCTTGCAGCACTTTCAAA
TACTATATCTAATTACCGCAACTTTACAAAGTAAATATTA
CCTCCATTTTATACACAAGAAAACTAAGATTCAGAAAGAG
AAAATCACTGTTTAAAGGTCTCACAGATAATAAATGAAAA
AAAGCTGAATTGCAACAAATTTAAATTCAGCTACTTTCTC
TACTGCCTTCAAATATGAATAGATCTCATATATCCTTAAA
GAACCCCTTCTCATTCCTAAAGATTCTGTCTTATCTTCCT
CACTCTTGTTACTAGAGATAATAATGAAAATGAAGATTAA
GGATAGGCCTTTGGAAATGACAAAAAGAGCTCATAGTGAA
TTCTCAACATAAATTGTTTTTGGCTTTTTTCTAGGCTTTA
AGAGGTAAAGGGCATTGAGACAACAAATGTGTACTTTTCA
TCTGAGAAATTTAGCTAGTGACAGTACTAATACAGGTGAT
CAAATAACTCTGTTTAATCAAAAAGTGTGTAGGGAGCCAG
GCATAGTGCTGTGCACCTGTAGTCCCAGCTACTCAGGAAG
CTGAGGAGGGAGGATCCCTAGAGCCCAGGAATTCAAGACT
GCAGTAAGCTATGATCGTGCCACTGCACTCCAGCCTGGGC
AACAAAGCAAAACCCCTGTCTCTAAGAAAGAAAAAAAGTT
TGGGGGAGGGCAGCAGATATTCCAGCAAAAAATGACAGAC
TGACTATATACATTTATCTTCTTTCTGTCCCCAAACCCCA
CTAAAATGACAATCTAGGAATTTTTTTAAGTATAAAACTC
TAAGAATAAAAAGAATGGGGAAGGTGACAGCAGCAGATAA
GAGGTTTTAATAAATTTTTAGAAAACAGAAAGCAGAGATA
GTAGTAAACTGACAGCACACAAAATGGAAAACCTGAAACA
CCTTCAAAAAGGGATACCAACAGGAAGCAAGCCATTTTAG
CCCCTAGACCCCAGAATGTTGAGGAAGTGGAAGTATCAGG
TACTTGAGAAGGTAGAGTTAAGGGGACAGGGCTAAATATA
GGAGGACTGGCTGAAGAAGCAGTTAACAGGTCCACTCAAC
TCCCACCTCCACCACCTCCATCCTCGCTACACTATACCCA
GGAGCCTGCAGTCAATTAAAGGATGGAGGAAGGACTCAGG
GGTATCACTCCAGACTCAGCAGAAGGCAAAGGTGAGAAAC
ACAGACTGAAAATATGTCTACATACTAAACAGTAGGATCT
CTAGCCTGCTTCCTTTAGCTAACTCCATAACACCCACAAC
TAGGAGCATGTTTACTTGAAAAGTCTAACTGCAAGAAAAC
TAGGATATTGGCTGTGTGTTCCAAATATCCATTATTTAAA
CAATGACACATGAATTACAGACTGTCCACAACACAGAGTA
TTTGCATATATCATTCAAGAGTGACCTCTAAAGTTAAGCA
CTTAATATTTAGTTACGCACCTTTTTTTTTTCTTTTTTTC
TTTTTTTCTTTTTTTTTTTGAGACGGAGTCTCACTCTGTC
ACTCAGGCTGGAGTGCAGTGGCACGATCTCGGCTCACTGC
AAGCTCCACCTCTGGGTTCACGCCATTCTTCTGCCTCAGC
CTCCTGAGTAGCCGCCACCACGCCCAGATAAATTTTTTTT
GTATTTTTAGTAGAGACGGGGTTTCACTGTCTTAGGCAGG
ATGGTCTCGATCACCTGACCTCGTGATCCGCCCGCCTTGG
CCTCCCAAAGTGCTGGGATTACAGGTGTGAGCCACCACGC
CTGGCCTGCATCTTTAATTCTTTAATCAAAATACTAAATG
GCTATTAGTTTGCACTAGAAAATGCTCTTGGGGATTAGTT
TCACAAACAAGGATTTATACTCCTCCCACAAACATCCGAA
AATTGTGAGAAATACAATGTAATTTTCAGGAACCCAGTGT
GTAAGTCCCCCCAAAAGATGCTAACTGCAAAAAATACATA
TAAAAACTAAATAACAAATAGCTAAAAGATTATTATCAGA
GATGTCAAAAATTATCAGCGATGAAAGGAACAGATGTAAT
CAGTATAGCAATCAGGATCATCTCAGGAATTTATAGAAAA
CAATTTTAAAAATCAGATTTCTGGCTGGACGCAGTGGCTT
ACACTGTAATCCCAGCACTTTGGGAGGCTAAGCCAGGTGG
ATCATCTGAGGTCAGGAGTCTGAGACCAGCCTGGCCAACA
TGGTGAAACCCCATCTCTACCAAAAATACAAAAAATGAGC
TGAGTGTGGTGGTGTGCACCTGTAATCCCAGCTACTCAGG
AGGCTGAGGCAGGAGAATCGCTTGAACCCAAGAGGTGGAG
GTTGCAGTGAGCCGAGATTGTGCCACTGCACTCCAGCCGA
GGCAATAGAGTGAGACTTCGTTTCAAAACAAAAAATCAGA
TTTCTCAGGGTTGAACCCCCAGAAATTCTACTTTCTATAG
ATATTTAGTGGGGTCCACATATTTGCATTTCTGTATTTTT
AGAAGCAGCCCAGTTAATTCTGATGCACATGGGCAGTGAA
CTAATCTTTGAAAAACACTATCCTACATTTCAGAAATGAG
AGACTCTCATCTAGTGCAGCTAAACAGGCACTGCCACTTA
ATGGCAGAGACAGACCTAGACCTTAACCTCTGCTGCTACA
AATTCTTGGAAAATCCCAAAATGAGAGATATACACACAAA
TACATGCATACAACAATGAAGGGAAACTGAATTAGAATAA
TTTGTCCTTTTTGCCATGACTTAGTGAAAGTTTTAGAGCT
GAGCAATAGCCACTACCAACATGTTGCCATCAAAAGCAAA
TTTTTTTAAATTTAATAAACTAAAATTAAACATTCAGGTC
CTTGGTCTATCTAACCAAATTTCAAATGCTAAACAACCAC
ATCCAATTAGTGGCCACATATTGGACAATGCAGATATAGA
ACACCCACACTGCAGAAAGATCTACTGGCTAGTGCCATAT
TCTTTTTCTTTTTCCTTTTTTTTTTTTTTTTTTTTTGAGA
TAAGAGTCTCACTCTGTCACCCAGGCTGGAGCTCAGTAGC
GCAATCTCGGCTCACTGCAACCTCCACTTCCTGGGTTCAA
GCAATTCTCGTGCCTCAGCCTCTGGAGTAGCTGGGATTAC
AGACATGCACCATCATATCTGGCTCATTTTGTATTTTCAG
TAGAGATGGGGTTTCACCTCTACTCTGGTCTCAAACTCCC
AGCCTCAGGTGATCCGCCCACCTTGGCCTCCCAAAATGCT
GAAATTACAGGTGTAAGCCACGGGGCCCAGCCTGGCTAGT
GCTGTATTCTAAAGTTTACCTACTCAGACAGTCACCAAGG
CTGCTTTCCTTAGAACGCAACGAAGAAAAATGACAATGAC
AAAACCTACAGTAGTTAAGCGCCTGGCCTAGTTTGATAAT
AAAATATAGTCATGCACAGCATAATGATGTTTTGGTCAAC
AACAGACCACATATACAACAGTGGTCCCATAAGATTATAA
TAGAACTGAAAAATTCCTATTGCCTTAGTAAAGTCACAGC
TGTTGTAGCCATCATAATGTTAAAGCACAATTTTTATGAA
TTTAGTGTAGCCTAACTATACAGTGTTTACATAAAATCTA
TAGTAGTGTACAGCAGGAGGTGAGCAGTGGGCAAGTAAGC
AAGCGAAGTTTCATCCGTATTTACAGCGGCTCCCCATTGC
TCAAATTACGGCCAGAGCTCTGCAGATCAGCAGCCCCATT
AGAGTCTTATAGGAGGGTGAACCATATTGTGAACTGCGCA
TGTGAGGGATCTAGGTTGCTGCTCCTTATGAGAATCTAAT
GTCTGATGATCTGAGGTGGAGCTGAGGCAGTGATGCTAGT
GCTGTGAAGCAACTGCAAATACAGATTAACATTAGCAGAG
AGGTTTGACTGCACAGAGACCATAATAAATCAATTGCTTA
CAGACTCATATCAAAACCCTACCAGTGAGTGGTAAGTGAC
AATTAAGCTGCACCTTGTGGCAGGCTTTATAGCAGCAAGG
GGATTGATGTACATCAATTGTACAGCTGCATCTGGTGGCA
GGCTTTAAGTCAGAATCCGACACTTACTTCAGTCCGCACA
TGGCCCACCCATTATTTTATTTACTACTTCCATCCACACC
TCTTTCCTGCACTGCACACTTGTCTCAGTCATAGTTTTGG
TAAGCCCACAAGCTAACCCTAGCCAAAATGAGTAAAAAAC
AAATGTGAGCAGAGAGCTTCTTTGAAAAGGGGAAAAGACC
CAATGATGAGACAGCAGACGATTCTAAGACTGTCAACAAA
AAGAAAGCTGCATTTAAAAGAAAATACCAAGGCTCCTACT
TAAATAGGTCCATTGCAACAGGTGATTCACATTCTCCAAG
CCAGCTTTGTATATGTGGTGACCAGCTATCCAAGAAAGCC
ATGAAACCTTCAAAACTGCTTCATCACATGGAGACCAAGC
ACCCTGCATTAAAAGACAAGTCTTTTTCGAAAGAAAAAAA
AGCAAAAAACAAAACACGAACATGAAGAACAGAAGCAGTT
ATTGAAAGCCACCACTTCATCAAATGTGTCTGCACTGACA
GCATCATTCTTAGTGGCTAACTGCAATGATAAAGCTAAGA
AGCCCTTTACTATTGGTGAAGAGTTGATTGTGTCTGCTGC
TGAGGACATTTGTCATGACCTTTAAGGAGAGGCTGCAGTT
CAAAAGGTGGCACGTATTCCTCTTTTGGCTTGCACTGTAA
CCAGACGAATGGATGAAATAGCAGAGGATACTGAGGCACA
ATTGTTAACATTAATGGGAACCGTGGTATGGAATCCAGGT
TGACAAGTCTACCGATATTGACAATAAGGCAACAATGCCT
GTTTTTGTGTTACATGTTTTCAGGAGGATATGCATAAAGA
TATGTTATGTGCACTTTTGTTGCCAACCAACACCACAGCT
GCAGAACTATTCAAGTTTTTGAATGATTACATATCAGGAA
AACTGAATTGGCCATTTTGTGTTGGTATATGCATGGACAG
AGCAGCTGCCATGACTGGACGGCTTTCTGGTTTCACTACT
CAGCTCAAAGAGGTCACTTCTGAATGTCGAGTCTATGCAC
TGTGCCATCCATAGAGAAATGCTGGCTAGCTGAAAAATGT
CGCCTGAACAATATTTTGCAAGATGTGACTAAAATTATTA
ACATTAAAGTACATGCCCTTATCTCACATCTGTTTGCACA
GCTCTGTGAGGAGATGGATGCAGAGCACACACATCTTCTC
TCAGCGAGAGGGCTTTCTAAAGGTAGATCACTGGCGGGAG
TTTCTTAGTTACAAGAGCCGCTCCAGAGATTTCAGAAAAA
CAGTCACCACTAGCAGCACATTTCTGTGACACAGAATGGG
TTGGAAAACTTGTGTGACACATTCAACCTGCTCAACAAAC
TCAATCTGTCACTTCGGGAGAGATGGACAACTGTGTTCAA
GTCTGCAGATAAAGTAGCTGCATTCAAAGCCAAACTGGAA
TTATGGAGGCGACAAGTGAACACTGAGATTTCTGACATGT
TTCAAACATAGCAGAGATTCTGAAAGAGACTCAGCCAGGG
CCTTCTTTCTCCCAGCTGGTGCATGATCACCTATCTCAGC
TTTCAAAACAGTTTAAGCATTACCTCCCAACCACAAAAGA
CCCCCAAACTGGGAAAGAATGGATCCACAACCTATTTGCG
AATAAACCAGGTGAATCGGCTTTGTCCGTGCTAGAACAAC
TGCTTGAGATCACAAATGACAGTGGACTTAAAAGTCTGTC
TGAGACAACTTCAAATTTCCATATATTCTGGATTCAACTC
AAGGCAGAATATCCTGAGATTGTCACAAAAGCACTGAAAA
GCCTGCTTCCATTTCCAACTTCCTATCTTTGTGAAGCAGG
TTTTCTGCAGTGACAGCAACCAAAACCAGATTACGAAGTA
GACTGAACATAAGCAACACACTTTGTGTGTCACTGTCTCC
CCTCAGTCCCAGATGGGACCATCTAGTTGCAGGAAAACAA
GCTCTGCCTCCCACTGATTCTACATTATGTTGAGCTGTAT
AATTATTTCATTATATACTACAATGTAAATATAATAAAAA
TAAAGTGCACAATAAATGTAACATTCTTGAATCATCCCAA
AACTATTCCCTCTCCCCTTCGTATGTGGAAAAACTGTCTT
CCACAAAACCGGTCCCTGGTGCCAAAAAGGTTGCGAACCA
CTGGCCTACAACATATAGGCCAGGTGTTTTATATACATAA
TATCTCAACATCACAATTACTGAGAAAGATATTTCCACTG
TTTTACAGATAGAATCTAAGGCTCAGAGAGGTTTTATATC
TAATGAACAATGAGACCAAAATTCAAATTAGTCTGTTGGA
ATCTAACTAAACTCTAAACTTCACATACAATAGATCAGAA
GATAGATACAAAGTTAAAAAAACAGTCACAGACCAGTATC
AGTAGTATTGACGTTATCTTTAAAAAAAATAAATAAGTAA
GTAAATCAGAAGAGGGAGAGGTCAGCGTTAAAAGTATAGG
AAAAGGAAAGTCTCAAAACAATGGCAGCACATACAAGCAT
AATCCAGGAAGACGACAACCCTAACCGAGGACCTGACCCA
TTTAAACACTATGGGACACTGGCCTAACAGCATTAAATAA
ATGCACCATTAATTCTCTTTCTAATTATAGTATATAAACA
GCCAGCCACCTTCTAGTTATTATGTATCTCCTTTCACAGC
TTGGTAACAGGAAAAACGTATTTTAGCCTGGAATGTGAAC
ATTAGGTACATTTCTCATTGTAAATTAGTAATTTGGCACC
CACATGTTTATACATCACTCCCACGTGAGCTTAATATCAT
TCAATCAATCAGTTATATACTATTGCCCAAGCCCCATCAA
ACCAGAGTTACGGAAAAGACCAAATTCTGATGAGAACCTG
GGCCACACTGAATTCACCACGGTAAAGACATTCTAAGAGG
CTTCTTGGCAGCCAGTCAAATGGTGTTCCCAAGCAACACA
GTGACCTCAAATGCACCTTCTACTTGAACTCCATCAGTGA
AAGTCCTAATATGTCTACCAAATTTCAAATCCACTCTTCT
TCTTGAATCCTCTTCCTACCTCAGTAAAACCACAGAGCAT
CCATAGTGATAAAAAAATGGAATTTGGAGTAAGGCAGACC
TAGGTTCATTATCTTAACTCCACCATTAACTAGCTGTTTG
ACTTTGGACAATTACTTAAATATAAGACTCTATTTTCATA
CAAAACATGCTAAACACCTATGTCAACAGGCCTGTTGTAA
GGATCATGAGATAATTCATTCAACAAATATGTGAGTTGCT
AAATGTGACAGACACACTGTGCTAGATGATGGACACCAAC
AACTATCTACTACTCTGCCTGACAAATAGTAGGCATTCGG
TGAATGTTATGTTACTACTATTGTATTTCATCAAATCTAG
AATGCCACTAATAATAACATACACCATTATTTTATGTGCT
TCTAAGAACGGAAAAATATCTGCCAATTAAACTATAGCAT
AGCATTAATTATAAGACATACCCTGACATACCCTGATTTC
AGATGTTAAAATGTGAAAAAACCACATATTAAAATTGATT
AAATAAGGTATTAATTCAAGCCTTCATTATCTTTGGCTAT
GCTGTTTGGTTTTCCTGTCTTTGGTCTTGCACTCTCCAAA
GTATCCTCCAAGATCTAGATTACACACCTCACTTTAAACT
AACCCCTCTCCCAATCTCTTATTTAAAATCCTTCATGCTT
CACACCAGGAAAATGTTTAAACTTCTTAGAATGGTATTAC
AGGCCCTTCACCCTTTCATCGCTCCCAGCTCACCTTCTCA
ACTTCACCTTACCAGCTCTTCAACAGATCTAACTAAACCA
GATTGCATTAACTATGTTTGGATACTTCCACTCATCTTTG
CCTCTGTTCTCTATTGCTCTAACTGCCTAGACTTCCCCAG
GTGCCCTTTCCCCTCTTCACTATGTGTTAAAATCATACTC
AATCTCTAGTACCCAGTTCAAACACCACCTCTGTAGATCT
TTCCAAGATAAATGTCTTTGCGCTCTAGGGCAAAATCAAT
TGGTCATTCCTCTATAACATAATCACCGTATATACTGTGA
TTAGGAGACCACCCAAATTAAGAACTCCTCTAAGGCAGGA
ACTAAGGCTTACCTATTATATTGCCTGACAGCAAAATACC
AAGAATTCAGTGTCTGAAATATCTGTGTCATACCTGTGTC
TGAATTCTGGTTCGACCACTCCCTAGCTACATGACCTTTG
GCAATCTACTTAATCTCAGACTCAGTATCTTCTTATAACG
GGGATAACAAAACCTACCTTAGAAGGTAAGGATTAAATGT
AAAATGCCTGGCACACTAGAGCACTCAACAAACATGAGTT
GTTGTTATTATCATCATTATTGTTTTACTATTTAAAAAAA
AAAAAAAAAAGACGGGACACTCATGTATACTTAGCAAACT
GGTTTCATTCATATTCTTTTCTTCTCTACCCATACATGCT
CTGACTTTGGCTTGGCAATTTGGGTTACAGGTGGAGGATA
TACTCTTCATGTACAGGTAACACATGTAACCTGTGCTAAC
ATTCAAATACAGGTATGTTACAGAGGAACAAGGTCAATCC
ATTTCTAAACCTTCCTGAGTCTTGCTTCCTGAGTCGTGCT
AACATTCAAATACAGGTATGTTACAGAGGAACAAGGCCAA
TCCATTTCTAAACCTTCCTGAGTCTTGCTTTCATTGTTAC
CTGACCCCTCAAGCCTCCCCATTAATTCCTCGGTCCTATC
TCCTCACTCAAGATAGGTTTCCACTTGTGACCATACGTAA
ATAGGGCAATGCCTAACTTTCTTGTTGTTGGGTAAATAAT
AACATCATTAATTTACCCAGTTTTTTAATTGGCATTCGCA
AGAACTATTTCAGGTTAATGGGATCTAATGGATTAGATAC
AGATAAATGTATTAATGCAGAGTATCTGAGTAATCATTAG
TAAGAACATTTAAATCCCTACTGACTCTTACAAAGAAACT
TCATTCTTAAAATTTAAAAGCAATGTTTATATAGCAATGA
TAAGCCTTAGCAAGGTACAGCAGTAAGCAGAAGGCCAATA
TTCTTACATCAGGCTCTGCCATCAGCTAGTTGTAAGACTC
TGACCAGGTATCTTGGCATCTCTGCTCTTAATTTATTCAT
TTGTAAAACAGAGAGGTTGAGAAGGTCTCTTTCAACTCTA
AAAAGGATTAAAAATTAAATTTTCACTAGAAAATTGAAAA
GAACCGGCCGGGCGCGGTGGCTCAAGCCTGTAATCCCAGC
ACTTTGGGAGGCCGAGATGGGCGGATCGCAAGGTCAGGAG
ATCGAGACCATCCTGGCTAACCTGGTGAAACCCCGTCTCT
ACTAAAAAAAAATACAAAACACTAGCCGGGCGAGGTGGCG
AGCGCCTGTAGTCCCAGCTACTTGGGAGGCTGAGGCAGGA
GAATGGCATGAACCCGGGAGGCGGAGCTTGCAGTGAGCTG
AGATCCGGCCACTGCACTCCAGCCTGGGCGACAGAGCAAG
ACTCCGTCTCAAAAAAAAAAAGAAAATTGAAAAGAACCAA
ATCAGATATCCACTAAAAACACAAGCAACTCACTTAAGCC
ATTCAGACATACTTAAGAATACACATGCAAACTTCACCTC
AATTTTAAAAATGAATATACAGACACAGTCTATAACTGAG
ATGAATACAAGTTATAAGAGAACTAATTTACCTCTCAGCC
ACATAATTGTTCTCACCTGGTTTTCTAAATCTATACAAAA
AGGTTAAGTGGGATTTATTAAGATAAGAAAAATATTAGCG
AAAAATCAACAAAGCCATTTTCCATGAAAACCTAAACTGG
ACCAATCTGGAGAACAAGCTTTGAGTCTTATTTTCCCAGT
CAAAACTAATATTAGTCAATTATTATTTAGTATTGTTGAG
CTCTGCAGAAGAAATAATTCTAATAGGAAATTTATTGCTC
TTACTATGTGCCAGGCATTGTTCTAAACACTTTTCATATT
TTTAACTCATTTAATCCTCACAACAATCCCATAAGTACTA
GTATTATCCCTGTTTTACAGATAAGGAAACTGAAGCACAA
AAAGGTTAACTGACTTGCCTGAAGTCACTCAACTAGTCAG
GTGGTGGAGCTGGAATATAAACGCAGGCAGACTGGCTTCA
GAGTTTTTCCTCTCTATGTGTTATTAATACACTAGCATAT
TAAATAAAATAATGAGCAATAAAATGAATCAGGGTGATTG
TGTTAACTCAGCTACGAACCAAACCATATAACCTGAATCA
TTTAACCTCTTTTCCCATTTGGGTAAAAAAGGAAGTTGAG
CTAAATAATCTTTAAAGTTCCTTGCAAGTCTAACATTCCA
TGATTTATGATCCAGAAGCCAAACACTAAAACTGTGGCAT
AGCAAACAGCTGTCCACTTTTGTCCTCCTCTTTTTACCCT
TATCACCTTATCTCCTTACCTTTTTCTTCTGATTCATCTT
CCTAAGTTCCTTTATTTACCAGCTGGCTGTCCAGTAATAG
TTACACTGATAACCTTGAGGGAAATATAATTTAACAGAGG
TGAACACTATCTCACAGACCACACTCTACTATCTCCAAAC
TATGCAGACTAAGACCTGGGACTAAAAATAGACCAGCCAT
TACTTCACTGGGCTGTAGAAAGGTCAGTGGTGCCTGAGAA
CAGGTCAGACCAGACCTAAGTGTATGTATGTATAAGTGGA
TGGATTTATTCATTTTTCATAAAACAGTAGGATATAGGAA
CGAAGAGCATGGGCTCTTACAATCTCCACAGTTAGCTATC
CACAATTACTATCAACATAATCAGTTACCTAATGGCTCCA
AGATTCAGTCTCCCCCATCTAGAAACAGAGCCAATAACCT
ACGCTGTAAGAGGTGTTTTTACAGAGCTTACCACAGCGCC
TGATACAGTAAGCACTCAAAAAATAACAGCTGCTGTTACT
GCCACTACTACCATCATTGTTGTTATTTACAATTTCCATA
TAAAAGCAAAAGCTCCACAGTCTGATTTGATTTGATTTCA
AATTCTGGTTCCATTTACTTACTAAGCATATAGCCTTAAG
CAAATTACTGATCTCTCTAAGCCTGGGTTTCCTCATCAGT
AAAATGGAGATAATATATTATCTATCTTACAAAACTGTTG
TGAACATTGAGATAACATATGTAAAACAGCTGACACCTGG
TTCCTAACTGCTCAATAAATGTTAATTCCTTTCTCCTTAA
TGACAAGCTTACCACACTTCTGCTAATTCAATTTAAAGAA
AGGAAAGTAGAATTATGAGATCCAGGGAAGCCAACTTTCT
TTTCTCTATTGTCCTGGCTGTGGGGCAGATACCAGACACT
CCTCAACCACGGGACTCCTTTATCCTCTTCCATGTTTGAT
AAGACTAGAGAACCTTTTTTTCAGGCTATCTTCAAACTTC
TAATACAGCATATGTATCAATGTACACTGGAACCCTCAAT
AACTGGTAAGAGTTTCAAGTGGTCCTGAGACCAAAAAGTT
TGAGAACCACTACTCTAAGGTACAAAAAAAGCCCACAAAG
CACATGGATTACTCCATGAACTACATCTTTACCAAATTTA
GCCTAAATAAGTAACTCACACAAAAATAACCTAAAAACTT
CCCACTTTATGATTAAATTTCAGTCCTTCAATCTTCAAAA
AAATCACTTGTTCACTAGTTATTTATGAACGGTCAATGAT
AGAACTGGATTTTAGGATTTATATCTGATTTCTAGTCCAA
GGTCTTTCTAATACAGCAGGTCATCCTCAATTAATAAGAG
ATGACTATGTTTTCTTAATCAATATACTAAGCCTCTTGTT
ATAGAGATTATGAAAATGTTATGTTTACAGTTGATGAATT
ATATTTTCCTTTGACTCCCTAGCAAACAAACAATTTTTAA
AGGGTTTTAGTTTTTGTGTTTTTTTTTCAGACAGTGTCTC
ACTCTGTCACCCACGTTGGAGAGCAGTGCTGCTATCTCAG
CTCACTACAACCTCTGCCTCCCGGGTTCAAGCAAGTTTTG
TGCCTCAGCCTCCCAAGTAGCAGGCACATGCCACTACACC
CAGCTAATTTTTGTATTTTTAGTAGAAATGGGGTTTCACC
ATGTTGGCCAGGCTGGTCTCGAACTCCTGATCTCAGGCGA
TCTGCCAGCCTTGGCCTCCCAAAGTACTGGGATTACAGGT
GTGAGCCACCATGCTCAGCCTAATTTTTAAAAGATTTTCT
GATCAGTCCCTATACATACCACACTTGCTTGGTGATGGGA
AGAAATAGATGACTAAATATCAGTCTGAGTAAACAACTAA
GACTTTAAAGGCATATAACTTAAGTTACAAAAGTAATCCA
AATTTATACAAAAGTATAAAGTAATACAAGACTTATTTGT
ATTACAAAAGTAATACAAATTTATACAAAAGTAATTTGTA
ACCATGTTACAAATTTATAACCATGTTTCAAGTCCTCAAT
CTTCAGTCTTCCCTTTCTATACCATTTTTTAATTTTAAAA
ATACTATGTTGACTGAAATACAAAACCAAACACACACATA
CACACAAATTTGGTGTGTGTGTGTTTTAGTTTTTTTCTGC
TATTTTTAAGGTACTGAAAGCTAGCATTTAATGACAAATC
AGCCTATAGCAAAGGAAGACTTCTATAAACTTGTGGAATG
AACGAATGATTTGTAAGGTATTTGTTCATGAGCTTTCTCT
GCAGGCTTCTTTTAGCATTTACTAGAAAAGGAAAGACCTG
AAAAGGCAAATACACTGAGCAGGAACCCTGTTGAATTCTG
ACACTCTCTCATTCCCAAAGGCCACCTCAATACCAGGCAA
CCCACAAACCAGCTGTGGTTAATCTGTACAAGTTGGGCAA
AGTTTCCAAACTTTTATTAGGTCAAATCCCTATTTTAAAA
AAGCTTTATGTATCTCCAATATATGCATATTTATGTATTA
ATTATACCCATCTATACCTATGTACAAATGTAAAACAAAA
CTTCAAAATAGAAGTTTTAAAAAGATGACAAAAGGATGAA
ATAATTTCTACCTTTCATTTATGAATAGTACAAAAATATT
TTTGATCTAAGAAATTATCAATAACAATGCCTTCAGAACA
AAACTGAAAAGTTTCATTATTTTTTTAATCTTCATTAAAA
AAACAAAAAAAGTTTTTTTAAATAAATAAAATCTTCATTT
AACATTTTATGATACAGTATTTCAAAAGTCTGGTTCAAAA
GTTCAGGATTAATTTGATTTTGAAACTTAATTATAATGGC
TATAAACTGAAAAAACAGACCTCACGAAGGCAGAATACTC
ATAATATAATATATATACTTCCAGTCAAGTTCATTGTGAC
TGACAGTAGATGTAAAACCTTACTTCAAAGAGTTAGCTTA
GGCCAGGAGTGGTGGCTCTTGCCTGTAATCTCAGCACTTT
GGGAGGCTGAGGTGGGCGGATCATTTGAGAATAGGAGTTC
GAGACCAGCCTGGCCAACATGGTGAAGCTCCGTCTCTACT
AAAAATACAAAAATTAGCTGGGTGTAGGGGTGCGCACCTA
TAATCCCAGCTACTTGGGAAGCTGAGGCACAAGAATGGCT
TGAACCTGGGAAACGGAGGTTGCAGTGAGCTGAGATCAGG
CCACTGCACTCCAGCCTGAGTGACAGAGCAAGACTCTGTC
TCCGGGGAAAAAAAAAAAAAAAAAGCATTAATTTAACAAT
TTTTAAATTTTTGGCAAACTTCTTGTCAAGTTTACTAAAG
TGTCATTGTTTTTATCTGTAATTTGGCTGCCAAAAAGCTA
GTACTAGAAGGAGAAACCTCAGCTCTGTTGTCATTTTCTT
GTTGTTTACGGAATCTTTACAGGAGTCTTTTTAAGACATG
TCCTTACTTTTCTTTTCTTTCCTTTTTTTTTTTTTTTTTT
TTTTTTTGAGACAAAGTCTCACTCGGTTGCCAGGTTGGAA
TGCAGTGGCACAATCTCAGCTCACTGCAACCTCTGCCTCC
CCAGTGCAAGCAATTCTCCTGCCTCAGCCTCCCGAGTAGC
TGGGACTACAGGCATGCACCACCACACCCAGCTAATTTTT
GTATTTTTAGTAGAGACGGGGTTTCACCATGTTGGCCAGA
ATGGTCTCGATTTCTTGACCTCAAGTGATCTGCCTGCCTT
GGCCTCCCAAAGAGCTGGGATTACAGGCGTGAGCTACTGT
GTCTGGCCCCCTTACTTTTCTAATACCGTCTTCTCTTACT
CCATGGGAGTTTTGGGCACACTCCTTTGAGGCCTACAACT
CAAACATACCTGAAATCCCTAACCAGCACACTCAATCATT
CTCTTAAATGCTTCCCAGATTAGGATTGAATTTGAAGCTA
GGACTAAATTTCCATGGTCACCCCAGGTCAAATAAGATTC
TCAGGTTCTTATGATCTGGGCCTTCACCCAAAAGCTGATC
CAAAACCAACCTTCAGGATAAACGGACAAGTATAATCTTT
TCAGGATACTCATGCTAACACACTTAAAGATGATAAAAAA
TAGTTATAGCTTCCTGTCTTTACAACATTCATTTCACTCA
AGAAACATTTGTAAATGCCAACCAACTCATTGACGCAATC
ATTTACAAGTGTTATCTTAAATACACTACACTATACTTTC
ATTTACAAAAGTGTCTGAAAGAAAAAGTGTGGTTTGTGCC
CCATCGGGTGGCCAAACTGGAAATTTCAAACAAGTTGCAG
CAAGGCAAGTTAACTCTACCTAACCAACATAATACCTTTG
GGAAACTGAAGCCTGTAACACAAGTGTTCCCATGGGAGAG
TTCTATAAATGAAAATTGTAATAATGTTAACGGTAATGTC
TCCTTATACTTGAATATAAGGGAAGTGTAGTTCACGCAGA
ACCTCTCCTTTCCAAAATCCTGCAATAAAAAATGAACTCA
TCGTCATCCCTTTTTAAGTTAAATATGAGAGTTTCACTGG
GTTAACATCTTATTCACAGATCAAAATATCAAAAATTTTT
GAAAGGATATTATTAATTTTAAAGGATGCTATTAATAGTC
CTGTTAAGTTCTGTCCTCTTCATATATCAAACATAATTAA
ACCATTAAAAAACACAGAATTTTAGAGCTGGATGAGTCCT
TAAATAATATGGGGTTGTGAGCTTAGAAATCAAGTCCAAT
TCTCTAACATTAAAGAAACTTAAGATGTGTCTTAGCTGAA
AGAACAAATGATTTCATCAGGATCACCCAGTGTGACCTGA
CTCTCAATGCTTACACATGCTCAAGAGACATACACATATT
CCTAAACAAGTGGATCAACCCCTCTGAACCTTAGTTTCCT
TGCCTGGAAAAACAAGGTAGATAATCTTTAAATTCCCTTT
AGCTCCAAAATCCTGTAATTTAGAAACCTTGTTATTGTAT
TACAAAACAAAGGGTACACTGAAAAGAATTATTCATGGAT
CCCGAGAAACCAAAGAAACACAAGGCCCTAGGGAAAGTCA
GCAGCCTAAGGTACCAAATACATTTGCGTCTTCTGCTAAT
ATTCTGCAAAATATTAACATGGTCATATTAGTCTATTTGG
TTGAAACCAGGCTCAGTTAATTTTGATAAATCAATTGCAG
AGCTTTAAAATATATAGTCACTAATTCTAAATTTTAAAAA
AGCTCTTACAAAGATCTACCAGTGTTCTATTTTATATGCC
AAGATTTATACTCAAACAGATTACTGAAACAGGAATAGTC
TCAGTTTGTTTGTGTTTATTCTTTGGAAAAACTACTTACA
AATGGATCGAATAGATTTTCTTTATATGGCTTCTCCATGT
TGGTCTATTATTTTATGCTTTATTATTCTGCCTATGAAGA
CTGAATCTATGAACACCACAACTTACTTTTCAATTAAAAA
ATATAATAATTTTCAGGATATTGATGGGTTATTACCATTA
ACAATTTTATCAATTCAAGGAATAAAAACCATTAAAAGTT
AAATCAAAAACATGACCTAGAATGAACCTTGAAAAGCTCT
GGCCCTATATACTTACTTTATGGAAGAACGAGCCCGGGAA
AGGCAAAAAAGATTGTCCCCAGGTCTCATGGCTAACATAT
ACAAACACTAGTATTTATTGTATTACCATATATACATATT
ATATATAATTAAATATGATTATAGATGTAAAACAAAATTT
TCAGATTCTAATTCTCTGTTTATTTCAAGTAATATTTAAT
ATAGCAAAATGACACAAAAACCAAAGAAGCTGAACAGTTC
ATATTGATTCACAACACTAGAAAGCACCCTAGGCTAGAAA
CCAAGGGTAAAACACCAACATTTCACCATCAGTGCTTGAA
AAACAAACCCCAGCATCTGTTCTACTGATAGTGTTTTAAG
AGCATCATCCTCATATGAGAAACTACAGTTTAATTCACTG
TGAAAAGGTCCTTTTTCCTCTAGCAAATTTTTATGGATGT
CCTTTTTCCCCAAAGTTTTAAACTGCTAAAATTCCTGAAC
TCTAAAGACTCTCGTTTACATCTGTCTATTACTTTTAAAG
GAATAGCACCAACTCTTCGGAAACAACATACAAAACGGAG
ATTCCAACCCTATAAAATATTCGTTGATTTCAACTTACAA
AGAAAAGTGCGCCTTATTTAATTTTGCCTACCAAACGATG
AGTTTATCTAAGACAGAAGCCATATAGTAGGAACTCTGCA
GAATCAAATTTCAATTATCCGGAATAAATGAATTTTTCAA
AACATAATTTATAACTGGCCTGAGAAAGATAACGCAGACA
CAACATAATCTCAGGAACTCTGCCCCTCTGTGACCAACCT
ACAGTAAACATTTAGGAACAGTATCCAAGTGACTATGTGA
ACGAGGAGCCCAAGAATCACTGCGGTTCCTCCAGCCACAA
AAGTGACATTACAAATTAAGAGGGTTGCATTTTCAAACTA
AATCGTATGCTTCTCCTTCCAGCTTCAGATATTGTAAATT
AATACAATTCTATGAAATAGTTAAGTGTTGAAATACCTAA
AACGAATCATGGCATACATCCAGCCACTATTACTTCAGCC
CAAAGCATTCCATGCTATATAACAAATACAAGATGTGCTT
CAGCATGCTCCTGTCCTGTGCCTCTATGAAGAACTGGCAG
TGGTGCTGAAAATCACTACTAGAAAGATGAAAGACCAATA
CCCTTCTTTCAATAAAAACCATCACTTGGACTCTAGCCAA
GGTTTTAAAACTGAATGTTATTAGAAACAATAAATCAACT
CTGCGGGCTGAAATGGTAGTCCCTTATTTCATTCATTCTT
ACAAAGCATGGGCACAAAACACTGTAAGAAATTAAGTGAC
AATAAAGCATTAATAATTCCAGGCCTTTCACTTCCAGCAA
TAATCAAATACTCTAGGTTGCAAGTGAATTTATTTCACAA
TATTCAAGATTCTGTTTAACCTACCTGCATCTCTTTCTCT
GTCTTCTTCAATTACTACAACGGCTATATGAATAAATACA
CTCACTGCTATTGCCCAAACATCCCATCACTAAGCTTATA
TAAAAATCAAATGGAGAACTAAAATAGTTTAATTCATAAA
ATCTAGCTAGGTTATGTGTGTTCATATTGATTTTATATTC
TTTGTTCCTGCACACAAAATAGATGTGAATTCCTGGAGGT
TACAGATAAGTCGGTCTTTCTCTATTCAGCTACTGAGAAT
TGCCAGCTACTGAGAATAACCTACCGCAATGCTTAAAGCC
TCTTAGGTATCTTGTCTTCTGAACATATAAATGGGTTCAT
TATCTTTATTTTTCCCTGTATTAAGGCAAGATTCCTTATT
ATCTAACCTTCCAGGAGTGTTAGCACAGAAATTGGGAGGG
AATGGGGAGCACGATTCCCGTAATACGCAGGTAAGGTATA
TTGTTTACAATATACTAATTATTTCCCCAGCTAGCAAAAA
CTTAGCAGAAAATATAAAAATGTAAATAATTATCTTCACT
CCTTCCTCTTCCCTCCATTCCAAAACAAGAGGCAAAAACA
AAGATTTTACTACTCTGTAGACTTCATGCAATCAGTAAAG
AGTCTTATTATCAAAGCAGAATAGTTGATTACAACGCGTT
TACAAAAACTATAACCACTGCCTATATGATACACACTTAA
GTCAAGTTTCAACCCCGTTACAAAGCCTTTGTCAACAGTG
GGCAAGAGGGAAAAAGCCGAAGGGCTCTGTGGAATGAAGG
AAATCACTGGAGGGGTTTCTCTTGGAAGAGAAGGATTCCT
TGGTGAGAGGTGGAAAGAAACAAGACCTAACCTTGGCGAG
GGGGCGCTCGCCCAGGGTGAGGACGAGAGGTCAGGGCGAG
TAGGGAGAAGGGGATTAGCGCGGAACCGGTGCGACCCGGG
GCTGCCCTCGCACCATGACTCCCCCACCTGCAGCTCACCC
TCCCACCGTTCCCCGGCCCCGGCCCGGGGAGCGCCTTTCC
TCCCGGCCCTCCGCCTGCATATCCGTTACCCCGGCGGCAG
CGGGGCTGCGGGGGAGGGGAAGGACAGCGGATCCGGGAGG
CGGCCGGCCGCGGCGGGGATGCCGCAGTGGCTCCCCGCGG
CAGCGGGTCAAAGTCTGCCCGGGCACAGGGAGGCAGCCGA
AGCGGAAGGCGGCGGTGGACGTCAGGACTGGTGAGATGGT
GGCCCCTCCGAGCCCTCCCACACCCCAGCCGCTGCCGGTA
CCTCATACTGGATGTATTGCTTCCTCCACTCGGGAGTGAT
GTGCGCGGAGAGGTGCTCGGCGAACTTCATCCTGCCGTTT
CCCCCTCACTCCCACTCGGGTCCAGCAGCTACAGGCGGCA
GCGGCGGCGGCGGCGGCAACAGCGACTCCGACTCCTCCCC
ACATGGGCCCCGGCGCGGCGCGGCGCTGAGCTTCTCTCCT
CCTCCGCCGCCGCCGAGGTCTCTTCAGAGCCGCCCGCCCG
CCATCTTCCTCCTCCTCTCCATAGCCCCGCCCCTCCCCGC
CCTCTAGACGTCATCGCCATGGTAACCGCCTACACCGCCC
TGACGAAGGGGGTGCTGTAAGGGGTGGGGCTTAGATACGT
TTCTTAAGACTCCGCCCCTTGTGGGCCGTACGTGCTGGAG
GCACCTCCCCGGACCTCTTCAGTCTGGCTCCTGTTGGCCT
ACAGCTGCTCTGTACCGCCAGTCTGGGAAGCAGCAGTGTT
GTTATTGCAATTAATATTAATACTGTAGCAACAATAATCC
ACACAAGACGTTTATATTTACAAAGAACTGTGCAAATATT
TTTCCATTTTGATATTTATTCTTCATAAAACCCTTAAGAA
ATGGATCAGCACTAATCCAAACTAAGAAGCTGAAACAGAT
AGTTCAGAACTAAATGTATTTAAAGGAACAGTATTTTACA
TACTCTAGGTGCTCAATAAATGCTCACTGAATTTAATTAA
AGACATCGATGACAAAAAGTGTTTGCTATTTCTGAATTTC
AATGTAGTTGTCTAGTCCCGGGGCTATCAGAAAGGCCAAT
AAAAACACCAAGTGCGGGTACCAACTGCACTTGTAAAACT
GAGCTTCCTGGGGTTGGGGGTGAGGGTTGGCAGGGAAACC
AATGTTGAGAGGAAAGACAACCCCCTAGAAGTACAGCTGT
AAGCCCACCCCAGTAAAACCAGAAACAGGCCCAGCATCCA
GGCTGAGCTGTCCCTGGGGAACTTGGGCAGAGATCACTCA
CAGAGCTCTGTACTACATTAAATGTGGGAGTGACAGTCTT
GGAAGTCCCGATTCAAGACAGAAATCCAGGTCCTGCCCTG
GGTGGAAGAGACCTAATAATAATTTATTGAGCACTCACTG
TTCCTGTACCAAGTACCATTCTAAACCTCTTACATGTACT
TTGTCCCTTAGTTCTAACAGTTTTTTTTTTTTTTAGTCTC
GTTTTGTTGCCCAGGCTAGAGTGCAGTCACACCATCATGG
CTCACTGCAGCCTTGACCTCACAAACTTAAGCAATCATCC
CACCTCAGCCCCCTGAATAGCTGGGAATACAGGTGCATGC
CACCATGCCCAACTAATTTTTTTGTTTAGTTTTGGGAGAG
ATGAGGTTCTTGCTATGTTGCCCGGCTGGTCTTGAGCTCC
TGAGCTAAAACAGTCCTCCCACCCAGGCCTCCTAAAGTGC
TGGAATTACAGGCATGAGCCACCTTGCTCAGCCTAACCCT
CACAATTTCGATGAGACTTCAAGATTTACTAAGGAACTAC
TATGCCTGGAGCAGTATTCTGAGATACCATTCTCTGCTGT
CTTTTTTTTTTCTCCATGTACTTTCCCCCTTTCCCTTCCC
CTTTATTCATGCCAATAGGGGTTCTGCAATCACTTCCCAG
GACAGGGATGACACAAGATGGAAAATAGGCATAGACTATG
AGTCTTTCTGGCTTTTTCTGTATAAAAGCCTTAACCTCTG
GTGAAAAGGTAATCAAGGTCAAAAAAATAAAGGAAGAAGA
GTGAGGACTCCTCTCACCTCAGACCTCCCTCTGCTCACCA
TCAAGATTCCCCTCTGCTGGAGGTGAACCTTGCCAGGAGA
AAGAAACAAGCAAAAAGGAATGTCTGTGCTACCAGGAAGA
AGGCGAGACCACAGAAAGGAAATGGCTGTATGTTGCGCCT
GGGAAAAGGGAACCAGGGACAGCTACAAAAGAGATTCCTG
CCTTTAGCCAGTCATGGACTAGAATGGGAAATTCTTAGTA
GCAACCCTGGTGGACCATGGCACACTGCTCCCAGCAGCAC
CATACCTCCATGCCTTAATTGTGCACAAAATTCTGGAACC
ATGGCCCAACCCAAGAAAGTAAGGAAACCCTCAAAACTCA
CTCTAAAATTCTTGATTTTTCTCATGCCTGATCCAGAGCC
CTGCCACCTAGGACATGACAATCTTAATTCATCCACAGAA
GAAGATTTAATAATAAATTTCCTGCCAGGCGCAGTGACTC
ACACCTGTAATCCCAGCACTTTGAGAGGCTGAGGCGGGAG
GATCACCTGAGGTCAGGAGTTCAAGACCAGCCTGCCCAAC
ATGGTGAAACCCCATCTCTACTAAAAATACAAAAATTAGC
CGGATATGGCGGTGCACACCTGTAGTCCCAGCTACTCAGG
AGACTAAGGTGAGAGAATCACTTGAACCCGGGAGGTGGAG
GTTGCAGTGAGCCAAGATTGCACCACTGCACTCCAGCCTG
GATGACAGAGCAAGACCCCATCTAAAAATAAATAAATAAA
TACATTTCCTTATTCCCAGCATTATTTTTGGATATTTTAC
TGATAGAACCATCAAATACTTAGTATGTATTGAACACCAA
CTCTCTGATTTACTCTGAATCAGAAGAGCCCCCTGACTTA
GACTTTCTTTTGTGAATAGGCAAGCAACCCTTCATTTAAC
AAAACTTGATTGAGGCCTGTGATATTCCAATCATGTCACT
TTAGGAATGAAGGACAGTTCAAAAATAAATTAGGACTGTT
TTTTCCTTGGAGGAAATCATAATTCAGTCAAAAAGATGGG
GCCAGGGGTGGTGGTTCACACCTGTAATCCCAGCACTTTG
AGAGGCCGAGGTGGGTGGATCATTTGAGGTCAGGAGTTCA
AGACCAGCCTGTCCAACATGGTGAAAACCCATCTCTACTA
AAAAAAAAAAAAATTAGCCAGGCCTGGTGGCACACACCTG
TAATCCCAGCTACTCAAGAGGCTGAGGCACAAGAATTGCT
TGAACTCAGGAGGCGGAGGTTGGAGTGAGCCGAGATTTCA
CCACTGTACTCCAGCCTGGGAGACAGAGCAAGACTCTCTC
GCAAAAAAAAAAAACCAACAACAACAACAAAAAAAGTTGG
GCAGATAGACCAATAGCTCTTAGACTACAGTGTGATACAT
GCTATAATTGAGGTATGTGTAAAGAAAGAAACATCCAAGG
ATCAGAGAAGCTGATTTTGAAATCCAGTCTTAGTCAATCA
TCTGGCAGGGAAAAAGACACCCCAAAGATCACCCCAAAGG
CAAAAGGCAAAAAGTCAGAATTGTTAAAGAATGACAAGAA
ATTTTCTGACCAGAGTACCCTTTAAGGCAGTCAAATGTCC
CCTCTCAAAGAAACTGCCTGGTGTGGTTTGGCTGTGTCCC
CACCCAAATCTTAACTTGAATCATAGTTCCTATAATCTCT
ACACATCTTGGGAGGGACCCGGTGGCAGGTAATTGAATCA
TGGAGGCAAGTTTTCCTATGCTGTTCTTGTGATAGTGGAT
AAGGCTCATGAGATCTGATGGGTTTATAAAGGGCAGCTCC
CCTGCACATACTCTCTTGCCTGCCACCACATAAGACGTGC
CTTTGCTCCTTCTTCACATTCCACCATAATTGTGAAGCCT
CCCCAGCCATGTGGAACTGTGAGTCCATTAAACCTCTTTT
CTTTTATAAGTTATCCAGTCTTGGGTATGTCCTTATTAGC
AGTGTGAAAACGGGCTAATACACTCTCCTTGCTCCTGTCT
TTTGTCTTCCCAGTCTGGCTCCCACATTGCCCGAGTGCAG
TCCCCTTATTGTCAATAATAATTTGTATTAGACTATGAGG
TCCTTGAAAATAAACTGCTCATCTCTTGTTTTCTCCAATT
TAGCACAGTGCCTGGCACTCAGGCATTCAATAAATGTTGA
AGGAACAAAGGAAAGGAGGCCAAGAGGGGAAGGAAGAAGG
AAACAGTAGGCCACATGGAGGAGAGTTGTAGGAAATGAAG
TTAAGTTGCAACAAAATTGTGAAGGAATAGTTCATGATAG
CACAGGCAGTGTGGGGCCTCTGAAGAAGGTTAAGCAGCGA
GTGACTAACTCAGGTTTGGAAAAGTAGGCTAGTGTAGCTT
CCTGGGTTTGAACACTAGCTCTGGGAGTAAACAGGCCTGA
ATTAAAATTCCAGCTCTGGCATTTACAAACTGTGTGACCT
TTGGCAAAGTGCACTAGCTCTTAAAGCCCCAGTTTCCTCA
TCTCTTAAGTGGGTATTACCACACCTTCCTCACAAGTTGT
TTGGAGAATTAAATGAGATTCTATATATAAAACATTTAAC
ATAATGAATAATGACTGGCCCCTGGTTTAAGATAAAAATT
GGTAGCCCCTCAAAATCATCTGTCAACGGTGTGAAGGATG
AACTAGGGCAGGGACAAACTCAAGACCAATTTATTAACAA
GCACCTATGTAACACTTACGATGTGCCGGGCACTGTTCTA
AGCACTTTACAAATATAAATGTATTTAATCTTCACAAGAA
CTCTAAGAGGTAGCTACATTGTTATCTTCATTTTATACTT
GAGTAAAGTTAGAGGTTAAGCAACTTACTCAAGATCACCC
CCCTACTAAGCAGTAGACCTGGGTCTGAGCCCTGGCAACC
CAGATGCAGAGTCCTTGCTCTTGAGTACTATGAGTGTTAT
GCTGACTGTGGATACAACAGCTCCAGCCAGTTAGGATCAT
GGACAGAAGGAGGTGTGACATGTGACTCTAACTCTAGTGA
CTGGGTAGACACTACTGCCGTGAGCTGAGATGAGAAATGA
AAGTAGAGAGCAAGTCTGGGGCCCTATGAGATGTGGGAAA
TATGAAGGAATCAATGGAACATGCCGTACTCCAGTTGGAA
ATACTGATCTAGAGCTCTAGAAAGAGAAGTTCAGACTGAA
AACTGAGGAGCTTTTTGCATTTAAGTGATAATTAAGTTTG
GTAAATCTGCCGAGAGAGAGAGAATAGAGTGAAAAGGAAA
AGAGCCCAAGGGAACATCCTTGCGTGAGCCTGATAAAGAC
AATGGGTCAAGGAGGGAGGCTGAGATGTGGTCAGAGTGGG
CAGCAAGACTATTAGGAGAGAGTAGTGTCAAGGAAGCCAT
AAAAAGATGAAACTTTCATAAAGGAGGCAGTGATCAACAA
TGTCAAATGTCATAGAGAAATTGAGTAGGGTGACTTCTAA
GCCATTGGGTTTTTAGCAAGTAGAAAGTCATTAGTAACCT
CAGAAAAATGGCTTTGATAGCACAAAGGGCTACGAACGGC
TGAACAGTATTTTGTTTTTGTATATCATAAACTGTGTTTA
TTCCATGTACATGTTTTAAGATGACCAGGAATGAGAACTT
AATAGTATACTCAGCAGTTTATCTAGAAATTCATAAGTGC
TGAGTCGGAACACTTTATATTTATCACACATAATGCTAAG
TTCTGGAAGAGTTATACTTACCACAAAGTAACTATTCTAA
AACTTAGAATTATGTGTGATAAATATAAAGTCAAATTGTT
GCTTGAAAAAACAAGACTGGGGATCATGCTGAAAGGTGAA
GAACTGACCTGCAGAGAGATAAAATCTTAAGCAATATCTC
CCATTGAAACTGAATAAGCTAAGGTGTCTTAGGAGTAAAT
ATCACATTTTCAGTACAGCTCAGACTCAGAATTATATGGG
ACCCAGTTCAGTTTTAAAATACAATAGACTTATCAACCGT
TTGAGTCCCTGCGTTCAGTTCTTTTGGGCATATATCCAGC
AGTGGAATTACCAGATCATATGGGAATTCTATGTTTAACC
TTTTGAGGAAATGAAGGTTTTTGAGTGACATCTTTAATCA
GATAAATCATATGCTTTTTTTTGCTGAGTGGAAAATAGTC
TTCAGGGGAGAGAAGGAAGAAGCAGGGTATATTAGGTTTC
CCAGGGCTACCATAACAAATTACCCCAAACTGGGTGCTTA
AAACAACAGAAACGTATTCTCTGACAGTTCTGGAGGCCAG
AAGTCTAAAAATCAAGGTTTCAGTAGGCTTATGCTTTCTC
ACAGACTCTAGCAAAGAACCCGTTCCACGCCTTTCTCTTA
GCTTCTATTGTCACTGGCAATCCGTGGCATTCTTTGGCTT
GTAGCTACGTAACTCCAGTCTCTGCTTCCATCATCACATG
CTGTTCTCCCACTATGTGTCTCAGCATCTTCACATGGTGT
TCTCACTCCTTGTGTCTGTTTTCTCTTCTTATAAAGGCAT
CAGTTTTATTGGAGTAGAACTCACCTTAATCCAGTATGAC
TTCATCTTAACTTGATTACGTTGGCAAAGACCTTTTTTCC
AAATAAGATTACATTCAGAGGTACCAAGGATGAGGATTTC
TATTTATCTTTTTTGGGGAAACACGGTCCACCCACAACAC
AGGGAGTGTAATGGCACTACTGAAATAATCCAAGGAAGAG
ATGATGGTGGTTTTGATCAGAGGGTAAGCAACAGAGGTGA
AAAGAAACAGTTGGAAATTCAATATATTTTGAAGGTAGAT
TAAACTGGATTTGTTGGCAGATTAGATGTGGGATGTGAAA
AAAAGAGAGGCATTAAGGATGACTCCAAGATCTTTTGTCT
GAGTGACCAGAAGAATAAGGTTAGGAATATTGCAAAAGAA
GCAGGTTTGGAGTGGAGGGAGTAACTCAAGAATTCACTTT
CAGGTATGTTATGTTGAGGATGCAGGTCAAACATGCAGGT
GGAAATGTCCAATAGGCAACTTGGCGTCTGGAGGTCAGCA
GAGAAGCCCTAGATAGAAATATAAATGTATGAGTCAACAG
AATAAGAATAGTATTTACAGCCACAAAACTCCATGAGATC
ACTCAAAGAGTAAGTGTAGACAGAAAAGAGAAGAATGACT
GGGCATGATGGCTCACACCTGTAATTCCAGCACTTTGGGA
GGCCAAGGTGAAAGGATTGTTTGATGCCAGGAGTTCACGT
AAAGAGAAGAGGATGTAAGACAGATCCCTGGGCAATGCTT
AAAGGTTGGAAAGATGAGGAGAAATTCACAAAGGAGACTT
GAGGAGATGAAATCCATGCAGTGAAATTCATCACTATTTC
AAGAAATATCTCCATAAAAGGGAGTAGAGTAATAAGGTGC
TATATAGATTAGAATTGAATAAAAGAGGGTGCTTTTTGAA
GGGGAGAAATAACATCGTGTATATATTCTAATGGGAATGA
TTCAGTGAAGAAAGAAAAAAGTGATTATACAGGAAAGAAA
GAGGATATACATTTTCTGTATATAAAACCAGATATAAAAT
ACACATGGATTAGAACAGGGAGACAACATCAAGAATGATG
TTCAGAATGGTTTTCTCTGGGTTAGAAATTTCAACTGATT
TTTACTCCTTGCACTTTTCTATGTTGCTTTTAATTTTTAC
AAGATACCTTTATCAAATCTACAAAAATAATAAGAGTTCT
ATTTCAGTAACCCCAGAACCAGTGGTATCCAATAAGTGTC
ACAAAGTGTCTGTGCAGTATTTGATACTGCAAGCCACAGA
GACGAAACCAGTAGACCAAGAGATACAGAAAATCAAGGCC
AGGACTGGTGACTCACACCTGTAATCCCCACACTTTGGGA
GGCCCAGGTGGATGGATCGCTTGAGGTCAGGAGTTTGAGA
CCAGCCTGGCCAACATGGTGAAACCCTGTCTCTACTAAAA
ATACAAAAATTAGCCAGCCGTGGTGGTATGCGCCTGTAAT
CCCAGCTATTTGGGAGGCTGAGGCAGGAGAAACGCTTGAA
CCCAGGAGGCAGAGGTTGCAGTGAGCTGGGATCACACCAG
TGCACTCCAGCCTGGGTGATAGAGCAAGACTCCATCTCAA
AAAAAAAAAAAAAAAAAAGAAAAGAAAATCCAGGGAGGGA
AGCCCAAGCAAGGGCCCAAAGAAGGCAAAATAGTCCAGAC
AGGGAGGAATTGGCCCTTAAAAGGAGGAGAGACCTGACAT
CACTTCTGACGTGGGAGTGGGGATGATAGCAATAATTAGC
ACGAATATACATGAGTTAGTAGATGGATGGTAGGGAATTT
AAGGGAGTTTACATGCAAAATCTGTCTTTCCTCTCTAAAG
CAGACAAGTTAATCCACTGGTTCGGGGAAATGTGAACAGA
GTTGGGCAAGAGGTATGCAGGCAGCACTGAGGGCCCCTTG
TGGTTGTGATTCTATTACAATCATTTGTAACAGAATCATC
TGGGATGATTTTACCAGTTATTCCAGCAATCCAGAGCAGG
AATTGAGGGGAAGAATAGTTGGATTGATCCAAGATTAGGA
ATTGCAGAAATTGCTTCAGGACAAGGACATAAAGACATTG
AGGTAATAATAAAAACAATAAAAACTAAGATTTATTGCAT
TTTACATGCATTATTTAATTTAATCCTCAGCAATGGATAA
GGATGAAAAGGATATTCAGATAAAATATCATAGCAAAGGA
CAAGGATTTTAAAAGTGTATTGTTTGCATTGAACAGATAA
GAAAACTGAGGCTTACAAAAGAACAAAGCTGGAGGCATCA
CGCTACCTGACTTCAGACCATGCTACAAGGCTACAGTAAC
CAAAACAGCATGGTACTGGTACCAAAACAGAGACATAGAC
CAATGGAACAGAACAGAGCCCTCAGAAATAATACCACACA
TCTACAGTCATCTGATCTTTGACAAACCTGACAAAAAGAA
GAAATGGGGAAAGGATTCCCTATTTAATAAATGGTGCTGG
GAAAATTGGCTAGCCATAAGTAGAAAGCTGAAACTGGATC
CTTTCCTAACTCCTTATATGAAAATTAATTCAAGATGGAT
TAGAGACTTAAATGTTAGACCTAAAACCATAAAAACCCTA
GAAGAAAACCTGGGTAATACCATTCAGGACATAGGCATTG
GCAAGGACTTCATGTCTAAAACACCTAAAGCAACGGCAAC
AAAAGCCAAAATTGACAAATGGGATCTAATTAAACTAAAG
AGCTTCTGCACAGCAAAAGAAACTATCATCAGGTGAACAG
GCAACCTACAGAATGGGAGAAAATTTTTGCAATCTACTCA
TCTGACAAAGGGCTAATACCCAGAACCTACAAAGAACTCA
AACAAATTTACAAGAAAAAAACAAACAACCCCATCAAAAA
GTGGGCAAAGGATATGAACAGACATTTCTCAAAAGAGGAC
ATTCATATAGCCAACAGACATATGAAAAAATGCTCATCAT
CTCTGGCCATCAGAGAAATGCAAATCAAAACCACAATGAG
ATACCATCTCACACCAGTTAGAATGGCAATCATTAAAAAG
TCAGGAAACAACAGGTGCTGGAGAGGATGTGGAGAAATAG
GAACACTTTTACACTGTTGGTGGAACTGTAAACTAGTTCA
ACCATTGTGGAAAACAGTGTGGCGATTCCTCAAGGATCTA
GAACTCGAAATACCATTTGACCCAGCCATCCCATTACTGG
GTATATACCCAGAGGATTATAAATCATGCTGCTGTAAAGG
CACATGCACACATATGATTATTGCAGCACTATTCACAATA
GCAAAGACTTGGAATCAACCCAAATGTCCATCAATGACAG
ACTGGATTAAGAAAATGTGGCACATATACACCATAGAATA
CTATGCAGCCATAAAAAAGGATGAGTTCATGTCCTTTGTA
GGACATGGATGCAGCTGGAAACCATCATTCTCAGCAAACT
ATCGCAAGGACAGAAAACCAAACACCGCATGTTCTCACTC
ATAGGTGGGAATTGAACAATGAGATCACTTGGACACAGGA
AGGGGATCATCACACACTGGGGCCTATTGTGGGGAGACGG
GAGCGGGGAGGGATAGCATTAGGAGATATACCTAATGTAA
ATGACGAGTTAATGGGTGCAGCACACCAACATGGCACATG
TATACATATGTAACAAACCTGCACGTTGTGCACATGTACC
CTAGAACTTGAAGTATAATTTAAAAAAAAAAGAAAGAAAA
AGAAAACTGAGGCTTAGAGGGTGTGGTTGACATCTGTCAG
GTTTTGCCTATCTGCATTCTTCCTAGATGGAAGGATCCCC
ATCTCTCAAGTCTTGTTGGGAGGCAAGATCCAAATTCACT
ATGCCTGAAGTGAGCATATATCCCTATCCCAGTTCCTTGA
CAAGAAGCATGTGGCCCAGATTTGGCCAAACAGATGCTCC
TGTCAGGGATTTTGCCTCATGTGTAAGTACTCAATGACAG
CAATAGGCAGAGAACATTCTCTGAGGCTGCAGCAGATTTA
AGAGTCCAGCAGTGGCCAGGTGCGGTGGCTCATGCTTGTA
ATCCCAGCACTTTGGGAGGCCAAGGCATGTGGATCACCTG
AGGTCAGGAGTTCAAGACCAGCCTGGCCAACATGGTGAAA
CACCATCTCTACTAAAAATACGAAAAATAGCTGGGCGTGG
TGGAGGGGCACCTGTAATCCCAACTTCTTGGGAGGGTGAG
GCAGGAGAATCGCTTGAACTGATGAGGGCAGTGTGGGGGA
GGTTGCAGTGAGCCGAGATCACACCATTGCACTCCTGCCT
GGGCAAAAGAGCAAGACTCCATCTTAAAAAAAAAAAAAAA
GGAGTCCAGCAGTGAAAATGGCAGTAGTGTCCTAAGCTGG
ACTACCAGAGTCAAGGCCCTAACCTGACTTCCCCTGGCAT
GACCTCTCTTCTGTTCTTAACTATAAAATTTTCTTGGGCT
CTGCCTTCTCCTTAGAGTCATTTACCTACCTTCACATTCA
TACTGAGAGCTACCCAAAGCCATCCAATCAAATCTATTTG
TGCTTAAATTGAGTCAGATTTTCCTATTTGTAGCCGAAAA
CCCTGAATGGGTCTTAGGGATTAAGAATTTTGCCCACAGC
TCTTACCAAAGAGACATCCAATAATCAGATACACAAAATT
CTTTTCCATAGATGTCAGTTAGCCTCTTTTCCCAGCCACC
CTGGGGCTTAGTCAATGGGCTCATGCATAATGTAGCCGTA
GTAACAGAGATGGAAGATATGCAAGGGCTCAAAAATACTG
CCTTCCTTCACCAAGGCTGGTTTGGCAACTGCTGATTGTT
TAACCTGCTGGCGACAGAAACCAACATTGAGTCCCTAATA
TAATACCATATTTGAAGTAGAAGTAGATCAGTCAAATATG
TGGTGGCAGGTTAGTTACATCAATTTCTTTTCATCATGGA
TGCAAGGGAGAGAGGCAGCAATTTATCATCACTGGAAGGG
GTTACTCATTATGGACGTATATTTGACTTTCCTGCCAGCT
GTGTTTCTGCCAGCAATACTGACTGTGAACACCTTTATTC
ATCACCACAGAAACATTGTCCAATTGAGCATTGCTTCTAC
CAAAGAAGTGAGAGAAAGAGATGTCTATGGATTTCACTGG
TCTCACCGTGTGTACCATCACCTACAAGCACATGCCCTTA
CAGAATGGTAGAATAACCTACTTGAGACTCAGTTATGGTA
CCAGCTAGACAACAGCAGCCTGATAAATTGGGGTGCTGTG
CTATAGAATGAGATAATGCTCTAACCAATAGCCAATACAT
ACTACTGCTTCTCCCAGTATAACAGCAGGAGTCTAGAAAC
CAAGGAGTGGTAGTATCACCCTCCATTACTTCATATAAGG
ACCCAGACACAAAGGTTTTGTACCTGTTTCTCATGGCTCT
TGGCTTTCTGCTGACTTAGAAGGCTTAATAATGAGAAAAA
GATGGCTTGCACTTAGAGACTCAACAGGCAGGATCAGCAA
GGGTTCAAACCCCTTAAAATGAAAGTTTGAGTTACTGCCT
CAGGTAAAGTAGCATGACTAGCTGAGGTGCTGGCTGAGGG
TTGAAAAGGAACATGAAGTGGAAGTAGAAGAAAGTGAAAA
ATATCAACTATGGGCTTGGGACCAGATGCAGAAATATGGT
CTGTCCTAGCTACTCCAATTTTCTTCCTTGCTTTGAATAC
AGTAATAAATTTCCTTTGTTTAGTTTTTCCTCTTTCTATA
GCATTTTATATTACTGTGTTGGAGGTAGTGAACTTTTTAA
CTTATACCTCAGGTTATAGGATATAAAAGTGCCATTGTGA
GCAAACTAGAATAGGAATGAACATCCCCTTGGAGTCAGGA
ATTTCTCTTGGGCCTTCCTGATTTCACAGACAGCAGCCCA
CTCCTCCAACCTCTCTAATGAATTTGTAAGTACCTCATGC
CCCGTATTTAGCCCTTCCTGCTTAAAATTGCTAGAGTGGT
TTTCTGTTATCTGCACGTAAGCTCTGACCAAAAAGCAAAG
CAAACAAAACAATCATGCAAACAATGAAAAGGCATAAGCC
ATGGTTATTTTGTTATTGAATCGAAATGATTAGGGAACAG
TGGTTTAGATTATTTCTTTCAGTTACTTAAAAGAGCTCTT
TGCTTTTTATTCAGGCTATAAAAATTGCCGTAGGCCATTA
TGTAGCTCCCTTTGACATGACTTTGTCTTTTATGAGTCTC
ACAAATGTTTTGATCAAAGGAAAGAATCACTATTTTCTGC
CAACACTTAAATCTTTAAAGTTGGAGAAATAACCTTTCCC
AAATTGCAGCTAGCTCCTTAGGGATAGGAATCATGCCTAT
GTTACTCACTCTTAACAGCACTTAGCACAGTAGACTCCAC
ATAGCAACATGAATAGATTCTTCAATATATGCTTTTATTT
TTTCCTGGAGTAATAAGCGTGGTGATTTGAGGGTCTATGA
CCTCCTAGATTTCTGGGCCTGTGATGTGGGGCAGCCTTAA
AGATCTCTGAAATGCCTTTGGGGTCTTTCTCCCATTGTCT
TATGATTAGCCTCTGGCTCCCTTCTATCTGAACCAATCTT
TTAGCAAAGGGTCGGTCGAGAACATGCTTCTTCACTCTAC
ATGGCCAGTCTGCAAACTTTCCAAATCTTGCCATTCTCTT
AACTATAAATTATGTCTTTAAGTCATATCTTTGCACTCAC
ATCTCACTGCATGTAGTTCAAAGTAGCCACGCAGCATCCT
GAATGCTTTGCTGCTTAGGTATTTCTTCTGCCATATATCT
CAGCTTATTGCTCTTAAATTCTGCATTTCATGAAGTCCTA
GGATATGAACACAATTCGGCCGAGGTCTTTGCTACTTTAT
AACAAGGATGGCCTGTACTCTAGTTTCCTCATCTCCAACC
GAGACCTCATCAGATCATTTCCACTTGAGACCCAATCAGA
AAGGCCGTTACTGTCCATTTTTCTGCCAACATTCTGGTCA
CAACCACTTAAGTAATCTTTAAGAAGTTCCATACTTTCTC
TAGTCTTCTCTTCTGAGCCCTCACCAGGATCATGCTTAAT
GCTCTGTTCATGACAACCTAGTCTTTTTCTATCCTGCTTA
TCTAAAGTCTCCTAGCTTCTACCCATTATCCAGTTTCAAA
GCCCTTTCCACATTTTCAGGTGTCCATTATAGCAGCAACT
CCACTTCTGGTACCAATTTTCTGTCTTAGTCCATTTTCTG
CTGTTATAATGGAATATCACAGTCTGGGTAATTTACAAAG
AACCGGTATTTATTTGGATTATGGTTTTGGAGGCTTGGAA
GTCCAAGATCGTGCTGCTGGCATCTGGAGAGGGTAATCCC
AATGGCAGAAGGTGGAAGGTGAGCACATAAGAAAGAGAAA
GGCAGCAGGGGCTGGACTCATTTTGTAACAGCCCACTCTT
GTGATAACTAACCTGCTCTCACAATAGTGACATTAATCTA
TTCATGAAGGCTCTGACCTAATGACCCAATTACCTCTTTT
TAGGTCTTCCCTCTCAATACTGTTGCATTGGGATTCAGTT
TTCAACATATGCCCTTTTGGGAACATATTCAAGCCACAGC
ACTTACCATGGCCACAGAGAATCTGGCTCTTGTTCTCTCT
CTCCATCATCTTTTTCCACCCGACTCCTGTGCTTCCACTG
TGCTCCAGTTTCACTAGTCTTTCTTTGAGGCATCAAGCTC
TTTTCTTTTCTTTTCTTTTTAGAGACAGAGTTCTGCTCTG
TCACTGGGTGGAGTGCAGTGCCATGATCATAGCTCACTGT
AAGCTCAAACTACTGGGCTCAAGTAATCCTTCTGCCTAAG
CCTCCCAAGTAGTTGGGACTACAGGTGCATGGCACCACAC
TCGGCTCATTTTTAATTTTTTTTTTTTTTTTTTTTTGGTA
GAGACAGGGTCTCACTCTGTTGCCCAGGCTGGTTCCAAAC
TCCTGACTATAAGTGATCCTCCTGCTTCAGCCTCCCAAAG
CACTGGGATTACAGTCATGAGCCACCAAAGCCAACTAGCA
AGCTCTTATCTTTGTTAGGTCTTTTGCGTGTATTATTTTT
CTGCATGAGATGTTCTCCTCCCTTTCTTCCTGCACAACTT
TCAAACTTCAACTTAGCTATTACTGACTATCCATGCCCCT
TCTAACTCAGGTTCTCCCTATCATACATAGGACCCTGTAC
ATTTCTTTTACCATTCTTATTACAGTTTGTGGATAAATAT
TATTTCTAAGATTGTTAAGGTCTGGGTCCTCCTCCTGGAT
AATGGATTCTTAGTAGGTAGAGATTTTGTTTGTTTTGCTT
CTGTTGGCTTCTGTTTTATCCCCTAGATGCAGAGTAGGTA
CTCAGTGTTTCTAGAATGGATGTTTTAGCCAAGGGTTTGA
AGAGCTTAAAATAATAATTACCAAAAAAATAATTTTGCTG
TGTCTGCTTTCTGCTAATGCAGAATGCATAAGAAACACCT
AACAAATATTTGTTGGTTAATTAATTGGCTAACTAACTTT
AGATTGATATTTTGGGTGGGAAGAAAGGTATCACACTTAG
AGGTAGGTTAGGATCAAAGATACTGAGATATAATGACAGT
CAACCCTTTTCTTATTGTGGTGAAAGTATAAATTATCATA
GTGAGGATTAGGTACAAACATTTATAATTACTTTAATGAT
AGGATCTCTCATAAGAAAAAGAAAGCAAGATGTGCTATAG
CTGAATATTACTGGGCATGGTTATGTTACACGTAATGAGA
GGCTATCATTGACTAGAAAGGGCTGTGGACTGAAATCAAA
CATCTCTTTATTCAGTAGGCCTGGAAAAAGGAGAGTAGAT
GTTAAATATGAGGGGCATAGAGAAAGCCCTTTCTACTTGG
GCAGAAAATGGTATTTTATATCTTCAGCAGCAGTCCCAGT
TGATAGCCCAATCCGACAGTTATTGATGATAAGCCTCATG
CTGTGGTTAAATATTTTGTGGTATAATTAATTTAAATATA
TCATGGGAACCCATAGTCTTGGCTTGAGAAGCTAAGCTGC
ATTCACCCTAGGTTTCCTGTTAATATTTCAGGACATGTCT
GGGTATAGCAGAAGTTTATGTACCAAGAGGCCCTATAATA
GCCATCAGACCAGGGGGAAAGAGAGGTGAGGCTCACAACT
TTGGTTCAAGGTCAGTATCAGCAGGAGGCATAATTAAGTC
CCAGACAGCATATGTCATTCTGATTGTCCCCTAGTCCAGT
GTAGCTCAGGGACAATCAGAGGAGTGAACAAAAACAAAAC
ATAATGTAGAGCACTACTTTGCAATCTACAAAATAACTGG
GGACTATGGGAAGGCGGGCAGGTTGCAATGCGGAGCACGT
GAGAACTCAGAATTGACACAGCAGAACAACCTATAGCTTG
GATCAGAGAGGGCACAGGACTGGAGACCAGGCTGCAATAG
CATCAAGGAGCCCCTGGTACCTTTGGTGAGCATTGTCCCT
GTGATGCTTCTTTGCAGCTTTGGAAGCATTTGCAGCAGTA
TGTTGACCTTGGCCGCAGAATGGGAGACAGTGCTGTGACA
AACCAAAACAAGAGAGGGGAAATGCATGCAGAAACAAAGA
ATACTAGCTCATGGCCACCCAGGAGCACTCCTGGGCACTT
TCAGAACTAATTGGAAGGAATTGATTATGGGTTGAATTGT
GTGCCCTGGAAAGATATATTAGAGGCCTAACCGCCAGTAC
CTCAGAACGTGACCTTATTTGGAAATAAGGTCATTGCAGA
TGTAATCAAGTTAGGATGAGGCCATTAGGGTGGGCCCCAG
TCCAATATTACTGGTGTCCTTATAAGAAGATTAAAATGCC
ACGTGAAGACAGAGATGCACAGACAATGCCACGTGACTAC
AGAAGCAGAGACTAGAGTGATGAAGCTGCAAGCCAAGGTG
TGCCAAGGATTGGCAACCACCACCAGATGCTAGGAAGAGG
CAAGGACAGGGCCTCCTCTACAGGTTTCAGAGGGACGATA
GCCCTGTTGACACCTGGATTTCAGACTAGCCTCCAGAACT
GTGAGACAATCACTTCGTGTTGGTTTAAGCCACTGTGGTG
CTTTGCTCCAGCAGCCCTGGGGAACTAACACAGAATTTCA
GGAGGAGAGTTTTTCAGAGTGAATAGGACAGAGCCATTTT
GACCCTAATTTTCCCCCATAGATTTTCAAAGCCACAGAAA
CACAACTTACCTATAAAACTATAAAAATAAACATGCCAAA
GAGCTAAGTTTTTATTTGCTGACTTGAATTTGGTCAATGT
GCCACTAACTAGTACATTTCATGCAACTTTAAGACCAGCC
TGCATCTAATTAAATGAGATAATGTATGTAAAGCTCTTAA
AATAGTACCTGGCACCTAGTAAAGCTTCAGTATATGTTGG
ATAGTGTCAGTAATATTGCCATCTGATTATCCTGATCCTT
GAGCTCTCAGCTGCTCATCTCCTCTGCATCTAAGATCTGC
CAAAAGCTGCTGAGAAAACCTCACACCTAGGCAATCTGGT
GTCACTAAAAGGTAAATATCACTAATCTCACCAGAGTCCT
TCACCCTGCCTTGGTTTCCCCAGTGAATGCCCTCTCCTAC
TCACTACGATGTATTGTAAATTGTGGTTCCTCAAACCTCC
ACCACCCCCATTTCTCAGCTCATCCCCAGCAGGGCATTCC
TAGCACTGAACAAAGACAAAACCTTAGAAAAAAATCCCTC
AACTCTCACCACTAAACCTACCAACCTGCATATATCCACG
GCTCTCGTGGATTTCTCCCTGTTATTTGGACACGAAAGCA
CTTTTCTGGTCCAGATAGTCATTCTTTATTCTTCCCTCTT
CCTCATTCACACTTTCAATCCATAAGCAAATGTTAAGTCT
ACTTACCAGATAGCTTGCCAAGCCACACATTTTTGCTTCT
CGCCATGGCCACCAGCTTGGCCCAAACAAGCCTCATTTTG
TCACTGTTCTGCTTAAATTGTTTCAGTGATTTCCTGCTGC
TGTACCGATCAAGAAAATCCTTCACATGTTTACAAGACCT
CTCTCCAGGCTGGGTCCTCATAATCCAAGCTCTATCAGCT
TTTGTAGCCTCACCTCTTACTCTGTTCTGTACTTCTAACA
TGCTACACTCTAGGCTAGAGAGTAACTCAAAATACTGTCA
CTTCCTCATTAAAATAACATTCACATAATGCTTACTGTGA
ACTGGGCATATAGCAACTCACTTCTCAGGGCAACAATGAG
ATTAGTACTATTGCTATTGCCATTTAATGATAAGGAAAGG
GAGGCACAGAAGTTAAGTGATTTGCCCAAAGTGCAATGAA
AGTAATAGCAAGCCAGGATTTGAACCAAATGTTCAAATGC
TGGTGGTGCAGTCCAGCCCCTGTTCTGTTCTCTGATTTAC
CTGCATGCCTCTAGACTCCTCCCTCAGTCCCAGCATTCAC
TACCATCCTTTATATTCGGCTGATTCCTATAATTCCTTCA
TGACTCAGTATAAACATCCCTTCCTCAGCATCAGATCTCC
TTGCTCTGTCTCATATCTTCCCATCCTCCATATTATAATA
TTGTTAAATATCTATCTCCTCTGCTACGCTGTCAGTTCCA
TGAGGACAGGAAACATATCTGCTCTATTGATAGCCACACC
CTCACTTCTTAGCATATACCTGACAGATAGTAGGTGCTCA
TTAAACATTTTTTTGATTTAATGAAAGAACAAGTAATAAC
TAATCACCTTGAAGAACTTCTGTGTATATAGAACACATAA
CATCATACCTGGCACATAACATGGACTTGATAAATATTTA
TTTGATATTGTGTTCCAGAAATGGCAAGGAATCCAGTTTG
ACTAGTGTCAAGGGTGTGAAAAGAGGTTTTGGCAAATGGT
TAAGCCAAAAGAGGAGGGAGTTCCATGATAGAAGGAAGGG
GTTATCAGCAGTATATAATCTTGCAAAGGCAAATATTAGC
ATTTCAAAATCCCTCCTTCCCAGCCCATGATGGTTCTGAA
TTTTTCTTTTAAACACGCCACCCAATCATGTTACTTCTGC
AAAGTGTAATTGGCATGCTCATGGGACCCTGGCATAAAAG
ACTCATGCACTAATGACCCAGGTGAAAACAAAAGTCTGCT
TGGGTATATTTATATAACACAAACAGCTACCTCCTCCCTA
CTCATAAAGGGTCTGATTATCAAAAAAATCTAATCTCTAT
GAGCACAATAAAAGATTTCCTGTCCCTATCTCCTTTGGAG
AAAGTAAATTTATTATCCTCAAAAGGCTTCCTGGAACACT
GGGTTAATCCCTTTAAAAAGATACATCTGGACACCCTAAC
TTCATTACAATTCTAGACTTGAATGTTACCAGGTATATTT
TTTTCTTCCCCCAACTGCGTGGTGCCAGGGAGTCTAGAGA
CAGCAGTCAGCAAACCAGGTTCAAATCATTGTCTCTCTGA
GGCTGTGTTTTGGCAGCCCTGGCGACAGCAGACTCACCCT
TCAAGGAGCAGTAAACTTCTTGTCACCCTTGAGTGACCCT
CTAAGGAAAAACTGGGAAGAGAAGAGGATAACACCCAGGG
AAAATAGCTGATTTACCATCTGTACAAACATGCATCTAAC
TGGCCTGCCGTGAGAGTCCTTGGAAAAGGGCTTTGGTAAA
ACAGCAATTGCCAACATGTGGAGTCAAGCCACTGCGCTCT
ATACAGGCCAGAACCACAAAATATTGTGCTATGTGTCAGA
AACCACCACCATTACAAAGGTGCTTTATCCCAAACCATTT
CGTTAAATCAAATCCCCACCAACTATAGGGTGATGAGTAT
ATAGGACTCTTGTCATAGGATCAGCGTCTTTGGTCCTATT
TTCACACCACAGGACACATTTATCCGTTTACAACATTCTG
ATCTATGGCTAGCTCTTAATTAGATTTGCCGCCAAGAACC
CGTTAATGAAGGGCTATTTCATGGCCTTTGGCAAAAACCT
CAGACTCAGCAACCAAGTAGCTGAAAGCCCTGACCTCAAG
GCAATCTCCACACCAGCCTCCTGCCTGATGCATATTTCAA
AAGTTTCCAGGTTTTAAAGCATGGATTACCTTTGCAAATG
AAAAATTGAACAAGCAGAAGCATTTAGTGGCGTGTTATTA
CAGTTCCAGTGATTTTGAAAAGGCTGCTCAGTTTAACCAG
AGGCAGAATTTCAAATGAACATAGAAATAATTATTCACTG
CTTTTTTCATCATTTTCTGTTTATTCTACTAGGATTTAAA
ATATAGTACCTATTGATCCCCACCTAAGGTTTCTTGCCTT
TATGCATATATCAATCTACTGAAAAATCATGCATATTGAT
AAAATATTTGATGTTTCAGGGCATTCAATATTCACCCACC
TCCCAAATAGGTTGTTTGTCTGTTTTATCTAAATAGGATC
TTGCGTGGTAATGCAATTTTAAACTCCAGTCAAAAGGTAG
AGTTTTTTTTTTCAAATATTTCAAGCTTTTCATTTATGAG
AAAAATGATTAAAACAGAAAGTAAAAGAAAGCAGTGTTGT
CTTTGCCAGTAGATAGCATTCAATCATTACCCGCCAGGTA
CGTGGTATTTTACTAGATGCCATTTAACAAAATACATTCA
TTGTGCACCTATGATCTACTAGGTATTTCCTCAGATGAAA
AGATTATAGACACACAGTCTCTGTTCCATACATTCAAATC
TAGAAACAGTTACAACATAGTGTGGTAAGTATCATGGGAG
TACAATACATGTTTGCTGTACTAGATGTATAGATGTATAA
ATGAAGAAATGAATGAATGAACATGGAAAATTTCAGAGCA
TAATAAAATCAACATGAAACACAGGCAATAAATACACAGT
ATTCAGGCTGGGCACAGTGGCTCATGCCTGTAACCCCAGC
ACTTTGGGAGGCCGAGGCAGGCAGATCACCTGAGGTCAGG
AGTTCAAAACTAGCCTGGCCAACATAGTGAAACTCCATCT
CTACTAAAAATACAAAAAAATTAGCTGGGTGTGGTGGTGG
GTGCCTGTAATCCCAGCTACTCAGGAGGCTGAGGCAGGAG
AATCTCTTGAACCCGGGAGGTGGAGGTTGCAGTGAGGTAA
GACTGCGCCATTGCTCTCCTCCAGTCTGTGTGACAGAGCA
AGACTCTGTCTCAAACAAACAAACAAAAAAGAACCCTGTA
ATCTGTAATATCAGCAGTTTGGGAGGCTGAGGCAGGTGGA
TCACCTGAGGTCAGGATTTCGAGACCAGCCTGCCCAACAT
GGTGAAACCCCGTCTCTACTAAACATACAAAATTAGCCAT
GCATGGTGGCGTGGGCCTGTAATTCCAGCTACTTTGGAGG
TTGAAGCTGGAGAATCACTTGAATCCAGGAGGCAGAGGTT
ACAGTGAGCCGAGATCATGCCACTGCACTCCAGCCTGGGC
AACAATAGTGAAACTCCATCTCAAAAAATAAATAATAATT
TAAAAATACAGTATTCAGTAATAATAATAGAGGATGGACT
ATCTTATTTTATTTATTTATTTTTTAGATTTTAGCTCCTA
CTTAGATGAGAAAGCATGAAATATTTCTCCATTTTAAATT
GAGAACATTTCAAGAGAATTCTAAAGACTAAAATCTTTTA
GATGTAAGGTTACAAAAGAAATGAGAAGTCCTACATTCAA
TTTACTTATGATGTGTTGGTAAAACCGAACAAACGTGAAA
CACATATGATAGTAAAGAACTAAACTGCATAATATAGGGA
AAATAAGAGGGATGGAAATCACATTGTTACACAATGATAT
TATTACTCAAGCTCTTATTTTGAAATTATGTCTTCTCTAG
ATTCAATTATTATGACATTCCCATGTTAATCTTTTCGTTG
TAACTGCAATTAACCACGGTGTAAGTCACTCCAAGTGAAG
GTATTGGAAAGTGGTATATGGCAAAATTGGGCCAATTCCC
TCTCTTTGGGCCTTCAAAGTGCAATATAATATCAATTTTC
ATCACAAAGGGAACAAAACCCTCATTTGTCACTCTTTCAG
AAGAAAGATTTTAAAAATTATACATCAAAAAAACTTTTCA
AAGACTTCTGTGGACTCTTAACTCAGTGCCAGAGAAAAGA
AAGAAAATGAAGATAAGTTTACGCCTAAAAATATGGTTAG
TTTTCGGTCTAAAGAAGTGTGTTACAATTTTATCATTACT
TTGCTATGTGACCTTGGTCTTCATTGCCTCCTTAATAAAA
CAGGAATAATAACCATGCCTACCTACCTGACAATAGTGCA
TGCTTATCAAGTAAAATAACAACTCTAAAATGTTTGAAAA
CATTGTAAAAATATTAAAATCCTCTATTAGATTTGTTGTA
CATTTGAATGATAAAGTTGAAATAGGATGGTATTTTTCAT
CTATAAAGGATGGGATGGCTTTGTTACAGGGAAAGGAAAA
GCATATTATAATGTACATAATCCTCCAACAATCTATGCAA
CAATAGAAATGAAGTAGTAAAAATATTACAATTTTTTCTC
TTTTAACAGATGCATCTATTTCTAGTTCCAGGGTACAGTT
AGTTTTCACATTACTCTTTTTTCCTTGCTAACCCTTTCAT
CATATTTTCATAAACATTACCAAGGCTACTTCTTGACTTT
TCCTTTAAAATATTATTTTGATTATCAAATTTTATGTGAA
AACCTGAAGGAAAAAACCATAAACCTGTTCTTTCCTCTAA
CAAAACCTGGCCTTGCTTCTGCCAAGAACATCTAGAAGTC
GTTAAAAATAGCACAGTTCTTTATTTGGACTCAATTGACT
TTTACTTCTGTAGACCTGTCAAAACGTTAAATAATAAATT
GTTATCTCTGAATAGATTCGTCTTTGCCCAAGATACAGTT
GAAAAATGTGTTTTAGATGAGTCATTTAACCAGAATAATC
TTCCTTTGGATTACTGGAGTCATTAGGGGGAAAAAAATAC
AAAATCATGTGAGTAATTTTCCATATATCTAGGGTTCAAT
ATCTCAAATGTTTCACAGGCCTTCTGCATCACAAGGCAGT
TTATTTAAAAATACAGGCACATCCTCTTCTCTGCTTCTCC
ATGTCACTTCCTCTTTAGCAGCTGAAGGCAGGCCTATCAT
CGATGAACAGAGTGTCAGCCAATGCCTGTTGTGCTTCTGT
GTCATCATTCTAAGATAGGAATGAGCATGAGCATATTTGA
AAGGCCCAAGGCAGAGAGCTCTTTTCCTCTTCTCCGTCAT
CATTTTAACAACAACAACAACAAACAAACAAAAGTTATTA
ACAACAATCAAAACAGCATGGGCACAATGCAAAGGTACAA
CCTCTATAGCTATATAGAGCTGCAGCCAAATAGCCACCCA
CGTGTTTGCTGCTGTTGTTGGGGAAGAAAGGAAATGTTGC
TTTGGTTCAAAGAAGAGGGGAGGGGCTGGGGACGATGGCT
CATGCCTGTAATCCCAGCACTTTGGGAGACCTAGGCAGGT
GGATTGCTTGAGCTCAGGAGTTGGAAACCAGACTGGCACA
CCCACCATGGCAACATGGTGAGACCCTGTCTCTACAAAGA
ATTTTTTTTTTAATTAGCTGGGCATGGCGGGACCACCTGT
AGTCCCAGCTACATGGGAGGCTGAGGTGGGAGGATTGCTC
GAGCCTGGGAGGTCGAGGCTGCAGTGAGCCATGATCATAC
CACTGCACTCCAGCCTGGGTGGCACAGCAAGACCATCTAA
AAAAGTAAAAATAAAGAACCGTGGAGGAAGAGGAGGAGGC
AAACAAGAGAAAGGGGCAGAACACTGTGTTTGACAGGAGT
GTTCCAACTGAGAAGATCATTTCTCACCCTCAGTGAGGAG
CAGGTGAACCACAGAAACAGATAGGAGAGCATGTTGTTCT
TCTGCCAGAAGTTGCAAGGAGATTAAGACACTCATCAGGA
GGGGCAGTGCCCTGCATGGAGATCTCAAGCTTTGTTTTCT
TGGGTGAAGGAACTATTTCAAAAGAAATGCATAGCCAACA
TTCCTACCGTTAGCCTCCGTTAGCCTGTATTGCTATTGTA
TATTGCATGGCTGTCCTGCTAGGGAAGTTTGATCAATATA
TTAGATTCCTGTCAGAAAGATGCTATCAGACAATGCACGT
ATGCCTTGACATAGCTCAATTTCCACCTATCCAAGAAGGT
ATTGATTTTTCTCTCCCCGAAGTGCACACACACATACTAA
GAGCGCTTACAGAGGATAGGGGTTGGGTAGGCACTTAGTC
AAGAACAGACAGCTCTGCCATTCCCCAAATGTACTCAAAA
TACCGTCTGGTTTGGTGACTTAATATTTGGATGATCTATA
TAAACGCCTCACATCAGGATTAAATCAATGGCTGATGAGC
AAAAACACTCTTTGAATGCTCAGTCTTTAAATGTTAAGAA
CTCTATCAGCTTCAGAAACATTTCACAAAATGTGGCCCTT
CTTGGATTCCTGTTCCAGAGTTACTTCATATGAAACGCCA
TCCTGAAGCCACTTCTTTCTAACACAACTGAAATTACTTC
TCTATTATTTGATCGCAGCCTTCTTGCCTAGTAGCTGGAG
TCATGTCAACACTTCCGTTACCACTCCACTGTTTCTTCTC
TTGTTCCCATCTGTCTCAAGCTGCTCACAGAACATTTCCA
GCTTTTCACCTTCTGGGCTCAGGCTAAGATTATACTTCCT
GATCCCTGTATGGTTGGGTGGGGCCATGTGACCGGTTCTA
AACCATGAGTTGTAAGCAGAAGTAGTCTGTGTCATTTCTA
GGTTGAGCTTTCAATGGCCAATGAGAGACCTTCCAGAAGT
CTCTTCCCTCCAGAAAGGCAACCAGTAATTCTCAAAATAG
CAGTTGCTCCATCAGCCTGAGAACTTGAGTGATTATGAGG
ACAAAGTTCATGGCTCACTGTGATGAACTCTTTCTGAGGG
AAAAAGTTAAAAGGTAAGAACCAAACTAAGAGAAATTGGC
ATCAAAATATATAGCAAAAAGCTAGTAACTACATAGAGAG
TCTACAAATCAGTAGAAAAGTATGCCTCAGATATAAATAG
GTATTTCACAGTAGGAGAAATATAAGTAGCCAATAAATAT
GTTAAAAGATACTTCACCTGTAATATGTAAATATGTAAAA
GATACTGGGTGCGGTAGCTTACACCTGTAATCCCAGCACT
TTGGGAGGCCGAGGCAGGCAGATCACCAGGTCAGGAGATC
GAGACCATCCTGGCTAACACGGTGAAACCCCATCTCTACT
AAAAATACAAAAAATTAGCCATGCGTGGTGGTACATGTTT
GTAGTCCTTGCTATTCGGGGGAGGCTGAGGCAGGAGAATC
TCTTGAACCTGGGAGGTAGAGGTTGCAGTGAGCAAAGATC
GTGCCACTGCACTCCAGCCTGGGCAACAGAGTGAGATTCC
ATCTTTTTAAAAAAAAAAAAAAAAAAAAGATACTTAACCT
CACTTGTAATTTAGAGAAATGAAAATCATAGCAACAAGAT
GCCATTCTTACCTGTGAGATAGACAAAAGTTAAAACTTAA
AAAGCTTAATATACATAGTCTCAGCTATTCAGGAGGCTGA
GGCAGGAGGATTGCTTGGGTGCAGGAGTCTTAGCTATTAT
TGTGCCATTGCACTCCAGCCTGGAAAATAAAGCAAGACCC
TGTCTCTGAAAAACAAACAAAAAAAAGCTTAATAATTTCC
AGAATTGGCCAAGGTGTGAGAAAATTGACATTCTCATTCC
TGCTGGTATAACCTTATTGGAGGACAATTAGCACAATTTA
TTTATTTATTTATTTATTTATTTTGAGACAGAGTCTTGCT
CTGCCACCTAGGCTGGAGTGCAGTGGCGTGATCTTGGCTA
ACTGCAACCCCTGCCTCCCAGGTTCAAGCAATTCTCCTGC
CTCAGCCTCCCAAGTAGCTGGGATCACAGGCATGCACCAC
CACACTAGGCTAATTTGTTTTTGTTTTTTTTTTTGAGACA
AAGTCTTGCTCTGTTGCCTAGGCTGGAGTGCAATAATGCG
ATCTTGGCTCACTGCAACCTCTGCCTCCCAAGTTCAAGCA
ATTCTCCTGCCTCAGCCTCCCAAGTAGCTGGGATTACAGG
CATGCACCACCACACTAGGCTAATTTTTTTTTTTTTTTTT
TTTGAGACAAAGTCTTGCTCTGTTGCCTAGGCTGGAGTGC
AATAATGCGATCTTGGCTCACTGCAACCTCTGCCTCCCAA
GTTCAAGCAATTCTCCTGCCTCAGCCTCCCAAGTAGCTGG
GATTACAGGCATGTCATGTGCCACCACACCCAGGTAATTT
TTGTATTTTTAGTAGAGACGGGGTTTCACCATGTTGGCCA
TGCTGGTCTTGAACTCTTGACCTCAGGCGATCTGCCCGCC
TTGGCCTCCCAAAGTGCTAGGATTACAGGCATGAGCCACC
ATGCCCGAGCCCAGCAATATTTTTAAAATATAAATACCTT
GACCAAAAAATCTGTTTTTAGTAATCTAAACTATAGGAAC
ATTTACATATAATATTAACAATATTTACTGAATGCACGCC
ATGTGTCAATCCCCATCTAACTGCTTTATTTATATTAATC
ATTATCCCTGAGAGTTAAGTTCTATTCCTTTCCCATTTTA
CAGATGAAGAAACAGGATAAGCAACTGGCTTAACTAGGAC
GTTGCTGTGCAGGGATTCAGATAAAGTGCTCTCTTTACAC
TAGAGTGTCTCTCTCAGAGAAATATGCATGGGGATTTTCA
TTGTACCATTATTCATAATTGATAAAAAATGAATAAAATG
TAAATGTTCACCAACTTGAGAAATGGTTACAAGTGGTAAA
TTCAGATTTATAGAATATTATGCAGTAATTCAAAAGAATG
AGCCCCAAAGAATTGAAAATATACTGCCACACAAAAACAT
GTAGAATGTTCATAGTAGCAGTATTCATGATAATCAAAAA
GTAGGAACAACCCAATGTCCATCAACTGATGAATGAACCA
CAAAATGTGGCATATACATACAATGGATATTGATGAGGTA
TCAAAAGAAATGAAGTACTATTCAGTGCTAGCATATGGAT
GAACCTTGAAAACATTATGCTTAGTAAAAGAAGTCAGACA
CAAAAGTCCACATATTGCATGATTCCATTTATATGAAATG
TCCAGAATAGGCAAATCTAGACAGACATGAAGTAGATTAG
TGGTTGCCATGGGATTGAAAAGATGGGGAGAATTGAGACT
AACTGCTAATAAGTACAGGATGTGATGGTTGAGTTTATTG
CCAACTTGACTAAGTTAAGTGATGCCAGGTTCTCTGGTAG
TGCATTATTTTGGGTTGTATCTGTGAGGGTGTTTCCAGAA
GAGAGTAGCATTTGAATCAGTAGACTGAGGGAAGAGGATC
TGCCCTCACCAATGTGGGTGGCCAACATCCAATCCACTGA
GGGTCCAGATAGACTAAAAAGACAGAGTAAGGGCGAGTTC
TCTCTCTCCATCTCTCAGTTTTGACATCCATCTTCTCCCA
TCCTTAGAGATTGGAGCTCCTGGTTCTTGGACCTTTAACC
TTCAGACTCCGGAACTTATACCAGCAACCCCTCCCCAGCC
CTTCCCTGGTTCTCAAGCCTTTGGCCTCTCACTAAATTGT
TGCTGGCCTTCCTGGGTCTCTAACTTTCAGATGACATATT
GTAGGACTTCTTGGCCTCTATGATTGCATGAGCCAATTCC
CACAATACATTTCCTTTTATACATATCTGTGTATATTTAC
ACACATCTATATATGTCTACATATCTATAGATCTACAGCT
ACATCTAGATTTATCTTATTGGTTTTGTTTCTCTGAAGAA
ACATGACTAATAGCAGGATTTATTTTGGGTGATGGAAATG
TTCTGGAATTAAGGTTGCAAAACATAGTGAGTATACTAAA
AACCATTGAATTGTACACTTTAAAATGATTAATTTTATAT
TATGTGGGTTATAGCTTACTTTTTAAAAAAATGAGATTGG
TATCTTTGTACTGATGCAGTAGAATGTTAAATGAAAAAAG
CAAGCCTCAGAACAATATGAATAATATGTTTCCACTTGTG
AAAAAGAAAACAATATATGTGCTTATAAATGCATGGGGAA
AGTCAGGAGGAATACACACTAGTTCATTAACAGAAATTAC
CACTGGAGAGAGTGTATCTGCTGAAAGAGAGAAGTTAAAG
GGAGACTTATACTTCTGTTGTAAATTTCTTTGCAATAAAA
GCAACAAAAACGAAAACAAAAGCATTTAAATATAAATAAG
CAATTAAGCAAATGTAACCTCTGAAAAGAAACCATAAGTA
AAATAATAGGATATAATGGGAAAGTCCTGGACTTATATCT
GGGAGGCATACCAGTTCTACCTTAATGAGCTGGATGTGTA
TGGAAAATTTATCCAGCATCTCTGGTCCTCAGTTGCCTTG
TCTTTCAAACAAGGGGACTGGACTAAATGACCACCATGAA
CTGTTAAGCTGTTAAAATCCTTGGATTCCACAATAAGCCA
TTCTCCTTACTTGCTTTGTTGCTAAGGTTACTTGCAGCTC
CAGCATTTCAGGCCACGTTTTAGACAAGGCATCAAATACA
GTCATGAATTTACAAACATTCCAAGATCATAACCTTAAGG
GAAAAGGATCATTAACCTCATTGCCCAGCTTCTGCTTAAT
TATGACCCTTTTTGTTTTATCTGATCGCAGTTAGTTATAT
GGACCTCATGGCTGAATTGAGTAATAAAATAATTCCTGGA
CAAAGAAGATGATTAGCCAGACAGGTCATTTTTTTTTTTT
TGCTTGTTTAATACATTGAAATCTCATTTCAGAAAGCATG
CTATCCTGAAATAATTTATTTTCCTTTCATCATGTACATA
ACCTCCCAGTTGTCTTTTCATTAAATTCTACTGGCCCTAG
ACAAAGAGGAAGTTTAAAGAAAGAGAGAGGGAGAGAGTCA
CAATTGCCCTGGGAAATCAGGGATGCAAAGGAGAAAGGCT
CAAGCAAGTAATGTACATGAATGAACAAATGAATGTATGA
GAGAGAGACATTTCTGTTGTCTTCTCCACCAGCATTCCAG
TTCCCTGCTTGGCAGTCAGGCCACTATGGTGAATAGTGGA
AATTAGGGGCATCTCTAGAGAGCCTAGAAAGAATCCCCCA
GAAACAGAAGCTTATTCTCAAAAAGTTGGATCAACTCCAT
CAAGTACAGTGCTGGCACCAGGAGATGCTCCAAAAGTGCC
AGCATCCCATCCTTTCCCATCTTCCCTGGGAGACACTGAA
GTCCAGTAGAAAGAACTCAGACTTGAGAACCTGTAACACC
TGGGACCATATCCTGTCTCTGCCACTAACCATCTACATGA
CCTTGTAGAATCTACTGTAGAAAAAATGAGGATTGTCATG
AAGGTCAAACAAGATAACATGCGTAAAATTCCTCCCACGA
TGCCTGGCACACAGTAGGCAATTAATGAAAAACCTACTTG
CTTTTCATCTCTGAATTCCTGAGGGGCCTGGGCCTTGTGT
TTTGCCCAAAGTGGGCCTCAAGGCCTGCTTCACCAGGATT
CGTTTTCAAGAGTAATGGCACGATTTTTTTCCCTTTAAAT
AATTTGGTACTTTTAATGCCATCTTTTCCTACTTTCTGAA
AAAGGGGCCCCACATTTGCATTTTGTACTGGATCCCACAA
ATTAGTTAGCCAGTCATGAGGATGTGTCAAGTTAACTGAG
TATTTCCTTGACGCCTCTTCCCCTGGGCCTGAGATGAAGG
GGAAACCCAACTCCCATCTTGCATAGACGAGGCAGGATCC
ACATCACACCACCCGCCATCTCACAGTCAGCTTCTTTCCC
TCCACTCTTTTATAGAGCAGAGATAGGTGATGGCTAGGCC
GGCAGGTTCTGCATAGGTGGTCTAGCACCTTGTTTTGGAA
TGCGTAGGTACTTGGCACTTATTTTATTTTGTTTTATTTT
ATTTTATTTTATTTATTTTATTTTTGTCCTTTGCATTTGG
AACTTTGAGACTGTAACTAAAAGAATACCATTTTGTCTTT
ATTTTGAGACAGGCTGGACTCTGTCACCCAGGCTGGAGTG
CAGTGGCGTGATTTTAACTCACTGCAGCCTGAAATTCCTG
GGCTCAATTGATCCTCCAACCTCAGTCTCCTGAGTAGCTA
GGACTACAGGCACACGCCACCACACCTGGCTAATTTTTTT
TTTTTTTTTTGAGAGATAGGGTCTCACTATGTTGTCCAGA
TTTGTCTCAATCTTTTGGCCTCAAGTGATCCCCCGACCTC
AACCTCCCAAGGATCCCATTTTAATATCTTGTTACTCATC
AATGTACAGAAAGCGCTGGGTGTGTAAGGTCCTGCAGGAC
TTAAACTCATTTATGTGTGCCAGAAGTTTTAGGATGCTCT
CTCTCTCTCTCCCTCTCTCTCTGCGTGTGTGTGCGTGTGT
GTGCGTGTGTGTGTGCGTGTGTGTGCGTGTGTGTGCGTGT
GTGTGCGTGTGTGTGTGCGTGTGCATGTGTGTGCGTGTGT
GTGCGTGTGTGTGCGTGTGTGTGTGTGTGTGTACAGGTAT
ATGCAAGAATGTGCAGATGAAACTTAGTTCTTTCTGCATA
TAAAAAGCTAAGTTCCACAGAGTTTCTTACATCTTCATGT
TCTCAATGTACAGTGGAGGCACAAATGTGATTTTTTTCAC
CTCTACACAACCCCTCTCCTTCCCTATTACACTTCTAGAT
TTGATTTTATTCTAAGATGGGTTTATTTTTATACCAAATG
GTTAAATAGGTGACACAAGGGGATCTGTGTATGTAGGGGA
GACGAACTTAGTATATCCAAGTGGCAGAGTTGTCTGTGTG
CCCAGTCCACTTTCAAGCTAAGTCTCCTTTGCCTTTTGAG
CATAACATTGCTGTGTTGGCCACTGATTCAGAGGCTATAA
CAGGGTAGGCAGGATGAGCCTCATGTGCCTGGAGAATTTA
TGAAATATACAGCTTCACACCTGGGATGCAGGTTATGGTG
AGGTCTTGCATTGGCAGGCATGCCAGGTCCTGCATCAGCA
AGAATCAGAAGGGGCATATTATAAAACATGTGATCGTTAC
TTTGTAATACCCTGCCCTGACTAGCAGAGGCCAATTTAGG
GCATTCAATCATCCCAAGAAGGAAATGATAAACTCTGGCA
GACGGGTAGCTGTGTATCCAGATCAGAATGCAATAACTAG
CAAAGTGAAGCTGAAGCACCCACAGGGCCTAGGCTCTAAG
GGACCTTTGGCCCCGTGCAACCACAAAAGTGCCAGAACAT
TCCAAGGAAGGTAGATGGACAGGTAAGGAAGGAGGTGGGA
TCCCCTCAGTCCTGGCTGGCTTCCTTCTCTGCTGAGAGAA
CATGATATTTCTTTGTGGAAGTGCGGTTCCCCAAGCAAGA
CACCCTTGGACAGAGTGGTACTTCATTCCAGAGAACCATG
GCAGCTATGCCCTCAGCCTCTTACCAGTCTCAGGCAGCTC
ATTGTGGAGCGTCCAGACAGGCTGTTGGAAATGAAACTCA
GAGCAGCACTGCTCCAGGCAGGTCACAGGCCAGGATCCAG
AGCCCTGTTGCAGAGTGACTGATAAGGTCTTAACCCTGCT
GGAGCTTGTGAATGGCTCAGCCGATACTCCTCACTTGGAT
CAAACTTCCATACATGAAGCACAGCCTGCCCAAGAATGCG
TCATGTTCCGTATGGCAGAGACACCAGGAAAGCCACATGC
TCAGTCCCCACTGGAAAATGGGCAGCCTGGGTTATAAGGG
TCACAAGAATTTCCAGTTGTGGCAGGAAGCCCAGCAAGCA
GACTGGGTCTCCATCAGGGTTCAATCCGGACAGAGCTGAT
GTGCAGCAAGTGAGGAGACTGGTCTTGATCACGTAAAATA
ATAATTCCTCCATATAGTCTTCTAGTCTCCTGTCAAATTC
ATGTATGTCCACAGAGTGAACAGAGGAGTTAAAGGGATGT
TAAGAGTCTTTCATTCTGCCCTGCGCAGTGGCTCATGCCT
GTCATCCCAACACTTTGGGAGGCCGAGGCAGGCGGATTAT
GAGGTCAGGAGTTCGAGACCAGTCTGACCAACATGGTGAA
CCCTCATCTCATCATCAAAATACAAAAATTAGCCAGGGAT
GGTGGCATGCACCTATAATCCCAGCTACTCAGGAGGCTGA
GGCAGGAGAATCACTTGAACCCAGGAGGTGGAATCTGCAG
TGAGCTGAGATTATGCCATTGCACTCCAGCCTGGGCAACA
GAGCCAGGCTCCATCTCAAAAAATAAATAAATAAATAAAT
AAATATTCTTCCATTCTGACTCCCCCAGTGTCCTTAGGAC
AGTGCATCTGACCCCTGGCCTGGAACCAAGGCAGGTCCTG
GGAATGCTGGTCTTAACCACCAGGATTGATGGTCAGCCTG
GATAATAAGAGATGATCCTTATTGGCTGAAGCACTGCTGG
AGAAAATCATACACTGGCGCAGGAGGTACTGGTACAAGTG
CTGAGTCTTTAGCTTCTACAGCTCTTGCAGTGCTACTCCA
TAATCCTGTTCCTTGATTAATTCACTTTACCTTTCATATG
AGTGGCACCAAGCCTTCGCAAGTCTTCAAACCTCTTGCCC
AACCTAACTTTCAGGTTCCTAACTCTCAGGGGAATCCTTA
CCTCCTACAGACTTAGTTGTACTCATCCTTATTATCATCT
CCTTCCCTCTTGCCTTAGAGGGTGAGGTCCCTTCCCTTGG
TCAAGGCCAACATCTATGTCCTTAATCCCTTTCCACTCCA
CCTGCGGGAAATGTGTCCCAGCAGTCTTGCCTCCTCTCTT
CTACCTTTAACATCCTCTACTGGTTTTTTTTCAACCTCTA
ACCGGTTTCTCTCAGAGTGAAATTCTTCTTTGATTCTATC
CTTCTCTATCACTGCCCTATATCTCTCCTTATGAACCAAT
TCTGTTCCAAACTTTGGCAAAATGGGAGGCTCAGGGAGGC
CAGGAGCCAGGGTCTAGGTGCTCAGATGGAAAGGGAGTAG
GGTAGAGCTCAGGCCATGAAACAAAAAGGGAACTAAAGAC
AGCATTCCAGGTGAAATAGGGTCAGAACCAAAGAGACAGC
CACCACTGTATCAATCTAAAATGTGCTGGGCAAAAAGGGA
AAAAATGGGTGGGAGTTAAAAGATCGGTAAGTAGGGATAG
AAGAATAGAACCAAAAGTTTTAGAAAGCTGGATGAGAGCC
AGAGCAGAAAGATTTCTCAAGTCTGAATAGTTAGGTCAAG
CCTGCATTTATTGGATGCCTGTAGCCTTGCCCATGGGTGG
AGAGGGAGCATTTAAGGATGCCAAGCCTTCCTGGACACTT
CCTCCTCTGCTAATCTCTTTTAAAGGGTTAGCAACAATCA
CTGTTCCACTTCCTTAGTTCAGCTTCATTTCAAAACACAT
TGCAGTCTCAATTCTATCTCTACCTTCCCACTGAAACCTC
TTGGGAAATGATTACCAGTTGTCTCTATATTGGTCTCTTC
TCTGAGTGTTCCTCCACCAGTTCCTCCTCCTCCTTCTCTG
TTGCCCAGTGTTTAAGCATTTATATCTACAGAATTTCTTC
TAGGCTCTTCTAACCACCCTTATAATCATTGGGCATCTTC
CTCTACTTTTGCAGATTTTAAATCAGCAGTTTTGTTTATT
TCCCAACCTATATATCTGGTCCCTATCTCTCTACTGGCCA
TCAGACTCACACCTGAGCTGTTTGGCTCTGCGGTCCTTCA
AGTGTTACTGGTGTCTAGATTGCTGTGCAGGCATGTTAGG
TGGCAAACAGGAGGGTGGGAAAAGCTGTAGGATAAGGAAA
GAAAAGTAATGGGTGATTAGCTAAAAACAAGCTGCTAGAT
CAACTTATTTCTAAAAGAACAGGGCTTTTAAACTTCTCTC
TGAAGTGCTTACACACGCCAAAACCACCTGTGTTGGATAA
CTAAGTTAAGAGATCCTTGAGTGTATGCTCAGCTTTACCT
ATTTCCTAACTATGGAACCAAGAGTAGACTTGGGTCACAG
AATTGTCATTCTGGGGTACTGCCATTAAGGGAACTCACTC
TGCAAGTGGGCTCCGCTCTCCAACCAGCAAATTCTTTTGA
TTCTATTAGTTTCAATTTCTCTGAAACAGAATCTGATTGG
CCCAGCTAATCTTTTCATGCTAGGACCTCATCAGATGGGC
CGCCTTGGGTCAGGCACGTACCCCCCAAGTCTAATCCAAA
GTTACCTTTGTGCAAAGAGCATCCTAGCAGTAATTCCCTA
GGAAGGAGCTGTGAGCAGTGCACTTTATGATGGAAGGCAA
AGTTGCTCATGGCTGACACCTCCAGCTTTTAGCTGTGGAG
CATGTAGAGGAAGCTCCTACCACTGCCTGGAAAATTAGGA
AAGGGCTCATCATGGCTGTGACATTTGAGATGGCCTTAAA
GGAGAGTAGGTGTTATGTGTGACTTGTGTGGCAGTTTCAG
AATGTTGCAGCACTATTCCAAACCTAGGACCTTCATTCAA
TTATTGCTCGTTCACTTTTTTCCTTTTCTACATCATGAGT
CACTTTCATTCTTAGGAAACCACACCTGAAGGAACTGGAA
CTTTCTCCTTTCTTCTCTCTTTTCTCTCTCTCTCTTCTTT
TCTCACTCTCTTTTCACTCTCTCTGTCTCTGTTTTTCTTT
TTCTCTCTCTCTCATTTTGTGTTGGCATTAAACAAAGTCT
AGAATAATATTCCCTAATTCATTCATTTATTCACTCAATA
TTCAGTGCCTACTATATGCTACAGCATTTTACAGTTTATA
AAATGCATTTTATAGATCATTTTGTTTAGGCCTTATCACA
AGCCTATTAAGTAGTTACAAAATGTATTACAAAATACATT
TAATCAAACAACTGAGGCTTAAGGGGGTTAAGTAATTGAT
CCAAAATCAAATTGGAAGTATAGTGGGAGAGGGGAGATTT
GAACCTAGGTGGAATCTCTAAAACTTATGTACTTTTCATT
ACACCACACTGGGATGACTCACAAATCACAGAAAAATAGG
ACGTTAGATCTGATATGATTAATTGAACAATATCAGCAAT
TTGCCATTAAATGCTACTGATTAACATCTGTCATATTCTT
GCTGAACATTTTCCTAAACTGAGGGTTCAGGTTACACAAC
TAAAACGAGTAATCTTCCAAAATAAGTCTGTGAATTTGAA
AAAGTTCTCCAAGCAAATTAAATAAGTTTATTTTTTAACA
AGTTAATTTTTAATGAGAAATACTTATAAAAAATTCTTTC
TCTCTGGCATTTGTTCTTTGCTTCTGCCCTCAGAAGCCTA
TCCTGTGTAATATTTATTAATATATAACAATGCTGCCTTT
TACAATATGTACAGTCCGTTCCCCATTGGTAAGCGTCTTA
TGTTTGCATTTGGATAGCTCAGCTAGTTTGACTGTAGGAC
TAAGAAATCAGTTGAATTTTTTGGAGTAACTTTATTTTTG
CACCCCCATTCCCTTTCAGATTGGAAAGTAACAGATGCTT
ATTGTATAAAAGGCAAACCATACAGATGTCTTAGAAAGTA
AAAAGCCCTGGCAATTCCACCCTCAGACATAACAGCTATT
AATAATGTGGTGCATAGTGTTTCAAATTCCTTCTACTCAA
ATACTAACACATACTATATTTACACATATTTTTACATAAA
TGGGCTCTGCCATACATACTATTTGGCAATTTGTTTGTTT
GTTTTTGACTTAACATCTTAACTATCTTTGTCAGTACCTA
TAGATTGATCTCAGCTTTCAGATGGCCTTTGACAAAGGAA
AACATCCATTTCACAGAAAGAGAATACATTTCAAATGTTT
TGCCAATGCACGCCTTAATGAAAGCAAAGTCAAGGTGAGA
AAGTGGGGATACTGCTATGTATTGTACCCATTGTCACTCC
TGAAAAAAAGTAGGTTAATAGTTGCTACTAGTAAACAGTA
CATTGTTGTAACTAACTCAGCCCTTGAAAAAAACTTGGCA
ATTACATCCACCTTTTGAATTTGCAGCCAATGGACAAGAG
CTGAAAGGAGGGATGTTTTGGAAACTATCCTCTGATGGAG
TCGCCTTCAGGTCGTGAATTGTAAGGCTCTGAGGCATTTT
CATCAGCTTGCCATTTGCTAGAAACACATATCCCAACACC
TCAGCACTGATCTGTTAAAGCCTCTCATTTAGTGAGAAAC
ACCAGACAGATGATTCAGTGTGCTGGGCAATTCATTAACC
CGTCAAGGGCTTTTTTTCCTGAGCCTGGGATAACAGGCAG
AAAAAGGAATCTAATCCCTAATGAGCAACAAAGGCCACTG
CTGGAGGGATGGGAACACACACAGACAAGACACGAGATGG
GCTCTCCTTTTCCATCTGGAACAACCAGTTGTCTCTGAAC
TTACACAGATTTTTACCATAGATTGATCCTGCCTGGCAGC
AAAATAAGGTTTTTTGTTGTTTTTTTTTTTTCCCCAGCTG
TCTTGGAAATGGGAAGTGACATGTTTGGTAGACCACACTC
ACAGAAGGCCATATGTCTGGTATCCCAGGGTTTGGACTGT
CCATAAAGAACCAAGGAAGCAGGCCAAGCCCTGCCAGTAT
TTCCCAGGACACCAAAGAGAATATGTGTTCTCAGATTGAG
CCACAAAAATCAACATTAGTCCAGGGACTACCTAAAATTT
GGTCTGCTGGAACCCAAGTCATAGACCTCAGAAAACTGAC
TCTGCTATCTTCTTTTTCATTGCTTTTATGTAATATCTGG
GCTTATTAGAGAATGCTGAGCCTAGATTTACTAGACACAA
ATGTTTTGTGATACTATTTTCTATACTATTGTGTTCTATA
CTATTTTCGTACACTTTTTTTCCTCTCTTCATATTATTTC
TGTATTCTAGGAGATATTTTGATATCCAACTATGATTCCT
GCTTTGGGAATCTCCCCTTTTTCAACTGAAAAGTTGAATA
GTGCTAAATATTTAGAAGCAGATTCTCCCCTTTTCCCCCC
AGATTTTGTGTTTGTTGTCATTAACACAAGATCCAACAAG
TAGATTGCTGGAAGATTCATATACTCTTTCACGGTAATAC
ACCATGGGAGTAATAAAGTAGGTTTTGGAAGGATAAAAGG
AGGATAATTGAAATTTCTTAAATTATTTACAGATCTGTCA
ATTTTTCAGTGATTTGATTCTCACTAATGATGATTATATT
AATAATTATTAGGGTGACCAAATGTTCCAGTTTGCCCAGA
AGTAGTCCTGGTTTATGCCTGTGGTTCCAGCGTGATAATT
AATCGCATCCACTTTCTCTCTCAAAAGTGTTCTGGTTTGG
CTGCTAAATTATATGGTCACTCTATTAATCATAGAAGACA
GTATTCTGCCATCACAGTGGCAGCAGAGTCATATAACAAC
TGTCTATTAAATAATGACAGTCTTCTGTCAAAATTTTAAG
TGTACATATAATTCATCCTATAAATCTTCTTTCTATGAAT
CTATTCTACAGAAATCTCATGTTACAAACAGAAGACATAC
ACACACACACAGAGAGAGAAAGAGGGAGGAAGAGAGAGAG
AGAGGAATGCTTAGTGAAAACTGGAAAACATCTAAATGTT
TATCAATAAGAGATTAATTAAATGCATTGGAATTCAATAT
AACTGTTATAAAAGAAGGTGGTAGATCTATATGTGTTGGT
GACATGGTAAAATGTTCAAGATATTTTTAAGTCAAAAAAG
CAGGTTGTGGAAATATGTGGCAGTGCTTGCTATGGCTGGC
TCAGGAAAGCTTTTAGCTCCTCTCATAATTTCCTCCAGCC
CCTATCCCCACAAACCGTGTCAAATCAATTCAATATAAAA
TACTAATTGCTTACTATGAAAAGGCAGCTTCTCTCCTAGC
CTTTCCGTTTAACCAGATGTCTCCCCTGAGCCTCTCCAGT
ATAGAAATTCTGGAGATGCCATGGTCTACAGTACAGTCTT
GTTGTAGAAAACATATGTATATTGGAAAGAGATTCACAAA
GTTGTTGACTGTGATTACTTCTGGGGAGTGACTGTTATTC
GCTCTGTACTTCTATTTTAATCTATAAGTATATAGCACTT
ATACTTTTTTTTTGAGATGGAGTCTCGCTCTGTCACCCAG
GCTGGAGTGCAGTGGTGTGATCTCGGCTCACTATAACCTC
TCCCTCCCGGGTTCAAGCGATTCTCATGCCTCAGCCTCCC
AAGTATCTGGGATTACAGGTGTGTGCCACCATGCCCGACT
AATTTTTGTATTTTTAGTAGAGACAGGGTTTTGCCATGTT
GGCCAGGCTGGTCTCAAACTCCTGACCTCAGGTGATCCAT
CCGCCTCAGCTCCCCAAAGTGCTGGGATTACAGGTGTAAG
CCACCATGCCCAGCCAAGCACTTATACTTTTTAAAATGAA
CTTAAAAGGAATACACCCATAGTCAGTTTGCTATATAAAA
AAATAAATTTGGCCAGGCACGGTGGCTCACACTTGTAATC
CCAACATTTTGGGAGGCTGAGGTGGGTGGATCACGAGGTC
AGGAGTTCGAGAGCAGCCTGACCAACATGGTGAAACCCCA
TCTCTACTAAAAATACAAAAATTAGCCAGGCGTAGTAGCT
CACACTTGTAATCCCAGCTACTCTGGAGGCTGAGACAGGA
GAATCACTTGAACCCGGGAGGTGGAGGTTGCAGTGAGCTG
AGATCGTGCGTGCCACTGCACTCCAGCCTGGGCAACAAGA
GTGAAACTCTATCTCAAAGAAAGAAAGAAAGAAAAATGAA
AGAAAGAAAGAGAGAGAGAGAAGTAAGGAAGGAAGGAAGG
AAGGAAAGGAAGGAAGGAAGGAAGGAAGGAAGGAAGGAAG
GAAGGAAGGAAGGAAGGAAGGAAGGAAGGAAGGAGAGAGA
GGGAGGGAAGAAGGAAGGAAGGAAGGAAAAGAAAGAAGGA
AGGAAGGAAAGAAAGAAAGAGAAAGAAAGAAGAAAGAAAA
AAAGAAAATATATATATATATACACATATACACATAACAT
ATTTTAGGTGCATTTTGGGCATCTGGAAATGCTTTATTTA
GAACTAAAGAATGGACAGCCAGATCTCTGGCATTTTTCCT
ATAAATATGCTTTAAAGTGGATGTGGCATGCTCTGTAGTT
ATCTCCCAATTATCAGGCTAATTGAGGAAAGGAATAGCTT
GGGGAAATAAAGTTGAAATGTAGCTTTTCGTTTCTAAGTT
TTTCACAATCATTTTAACCGGATCAGTTAAACAGATACAT
TGATTGTTTCCTCTGAGTTTTTTTGGAAGTAGATTATAAA
GCATTAACTACTTAAAAATGAGTGATTTTCACTTTTTTTT
TCTTGCATCTCTCTGATCTATCTTCTAGGACAAATGTGAA
TCCAAATGTCTAGGATCAGAGAATGGAAGATTTGAAGAAG
CTTAACTGTGTGAAATGAACAGGTCATAGTGTACCATTTC
CATTTTCAAGGGTTACAAAATGTTGTTTGCACTTAGTTTT
GATTTTAGAGTTAAATGAGAAACAAAAGAAAAATAAGCTA
ATATAAAAACATAAAAATCTAGGGTTGGAACTCTCCCGAG
CAGAGGAGAGTTCATCTCCCTCTCCTCTCCTGTACCTCAC
TTAGCCACTTGGTTAACTAATTATCCTTGAAGCCTCTCCT
CCAGGGTCACCTGCGCCTCCCTGCCTCACAGCTTCCTGCC
TTTCCACCCACCCGATTCCCACCTGTGCCTCAGTCCTGGC
AGGAGGACTTCAACACTTCCTTGTCCCTGTTCTTCTATCT
TCTCTTATAGGACTTAATTGATTATATTGTTTGTTCCATC
ATTTGTACCTATGCCCATTGCCACCCACTAACTGAATTTC
GGCTTCTTTTAGAGCAGGGACTGAGTCATATTCATGCTAG
AAGCCTCAGTGCCTGGCATAATACTCATCACATAGTAGAT
ACTTATGCACGAAACTGAGAGACAAAGAGAGAGAGAGGAG
TACCCCGAGAGCAAGAGAGCACCCCAACATCTGCTTTATA
GAAAGAAAGAAAGAAAGCCTCTAAGCCATTTTCAATGTCC
CCCAGGGAACGGATTTCCTTGGGCAGGTAAAGCCTTGTTT
TGAACTGGCGTGCTGGCTGGACTTCAGAGCGTGTCTGCAT
TTCTTCCCCTGCTGGGTATTGGTTTGAAGTGTTTTTGTAA
CTGCCACACGTTGCAGTTTCCCTAACCTTTTTTTCTGGGA
AATCAGAATAGATCTTCAGGACTAATGGGGTGAGATAATG
TGTATTCTGTGTACAGCTATTGTTATTTGTTGGCTTAGCT
GTGCACAACATTCTGGATAAGCTGGCTTAGGAGATGCAGT
GACTCATGTCATTTTCTCCGTAACCAGGGGTGACCTAGAG
CACTTCAGGCCGGAGGAAATTGGTTTCTCACGCGCTAGCT
TCGTAGCTCCCACTGCAGATGAGTCTAGGCACCATCTCGG
CGTCCATCAACATGACTGAATTAGTTACTACTCTATCTGA
TATTAATGGTGATGGCGCCTGGCTACAGGAAACCCTTCCG
GCTTGGCTAAAAGAGGTTGTGACCTACTTGCACATAGATT
TAATGGGAGCGGGAAAATCTGCATTCAACTATAGCTTTAG
TATCACCAATTAGAGACACTAACATTAATTGGGCAACCTC
TTTTAAAACTCAGTGAGTATGAAGCTATTAGCTACTCATT
CAAACGTTGTGAATGAGTTTAATATTTATTAGCTCTATTT
CTAACATCCAACTGAGATTCTTCCTGGGAAGTTAAGTAGG
CACTTGCATGGAGGGTGGGAAATGGGAGAATAGGAGAGAG
AGAGAAGTGATTTGGGAGCACAGACATTGGTTGCTAAAGA
CCACAGACTTGGCACTGCAGAGAGGGCTGGGGGGACTCAG
AGGCTGTCCTGAGCACTTGGAGAATGAGTTGAGTATTCAA
GAAGTGCTCAGGAAAGAATTCTGAAAGGGAGACTCAGATG
ACCCTAAACTGTGTATGAAGTGGTCCCTTATTGTGTGTGC
AGTCCCCTAGTCTAGGAAGATGAGGAGTAGTAAGATGATC
TAGGGTGAAACTTGCAGGAAACACTAGTGCAGATAAGAAC
CACATGGGTGAAATTGTGAGGGCCTTATCATTTTTAAAAG
AATGTAGTTTTTTCAAAAATTATTTTCAGAAGTAATATAT
ATGCAGAAAATTTGGAAAATATAAAAAAGCACAAAGGACC
CAACACATCAACAAAATCAGAAGAAGGCCGGGCACAGTGG
CTCACACCTGTAATCCCAATAGTTTAGGAGGCTAAGGCGG
GCGGATCACCTGAGGTCAGGAGTTCGAGACCAACCTGGCC
AACATGGTGAAACCCTGTCTCTACTAAAGATACAAAAATT
AGCCAAGTGTGGTGGCAGGCGCCTGTAATCCCAGCTACTC
GGGAGATTGAGGCAGGAGAATTGCTTGAAACTGGAGAATT
GCTCCAGGAGGCGGAAGTTGCAGTGAGCCAAGATCGTGCC
ATTGCACTCCAGCCTGGGTGACAGAACAAGACCCTGTCTC
CAAAAAAAAAAAAAAACCAGAAGTAATTCCATCCCCCAGA
GGTAACAAGCCTTACCATTTTGGGCAGCATGGGCTTTTGT
CTGTCCATACTTACGCATGTGCAGACCTTTTGTAGACTGC
AACTGTATCTCCAGAACACACTGTCCTGCGGTCTAGGCCT
AGCATATCTTGAAACGTGCCAGCAAGCTGGCTGCGAGCAA
TTTTTTTCTATCTTTCTGTGCCATACACCCCGTCCTTCCC
ACCCTCCTTCACTGCCCTAGTGCAGGGAGGTGCATCTCTC
AGAGGCTGACCACTATAAACTGATCCTGCTCACCCAGGGT
CCTCTTTGTTCACTGACAGGGTACAAGGACTCGGCTTAAA
ACAATGACAAGTCTCTGCTTTGTACATTACTTTGCATATA
TTTTCTTTCTAAGTACAAGGGGCTTTTAAGTAAGCATGTA
AGATAAAACAAAATAGATTGATTAATGTAATCCACAGCCT
AACATTCAGGGCATCCCGTTTGAGAAACTAAACCATGTAA
TCACAGCCTGGGGTAACAAAGCCGAGTCTGCACACAGAGG
AAAAAGCTGAGATATACCAAAGGAGTCACGCTAGCAGCGT
GCACAAGACCCCCGCTCTACGCCTTCTTTTCCTAGCCCAT
CTCTTGTGTTTTGTGCTGTTGATACCGGCCAGTGGGGCCA
TAAGTGTTGAGCCCAAATATTTCTCCATTGGGCCCTATCT
CTCCTTCCCTACTACCACTGCCTTAATTTAGCCCCTGTCT
CTCACGTGGATTACTGCAGAACTCTCCTCCCTCGTCTTTC
TGCTCCCAGTCTCGCCCACTTTGACTCCATCTTTACCATT
TGCTGTTCAGTGAACTTTCTAAATAGCTCTGTCTGGTCCT
GTTACCTGTCACTGTGTAACAAGTCACCCCAAAATTTAGT
AGCATAAAGCAACCACCATTTCATTATGCTTGCAGATTCT
GTGGCACGGGAATTCAGACAGGGCATAGCAGGGTTGGTTT
TTCTCTGTTCCATGATATCTAGAGCTGAGATGACTTGAAT
GGCTGGGAGTGGAACAGCTGGAGTTAGAAGAGGTGCTCCT
TACATTTTTCTTTATGCACATGTCCTGCCACCTGGCCTGC
AATGCTGAACGATGGGTTCAGCTGGCACTGACCTATGTGT
GGCCTCCCCAATATCATGTCCTCGGGGTAGTCAGACTTCT
TCCACGGTGGCCCGATGCTTCAAATGCTAGTGTCCCCAGG
GATCAAGGTGGAAGCTTCATGCCTTTTAGGACCCTGCTTC
ATAAGTCACAACCTTCATTCTCACTATATTCCATTGGTCA
AAGCAGTCACAAGCCTGCACCAGTTCAAGGGAAGGGAACT
TAAACCCCACCTCTTAATAGAAAAAATGTCAAACACTGTG
TAGCTATGTTTTATTTATTTGTTTATTTTATTTTATTTTT
TGATACAGGGTTCCTCTCTGTTACCCAGGCTGGAGCGCAG
TGGCACAATCCCAGCTTACTGCAGCTTTGACCTCCCTGGC
TCAAGTGATCCTCTAACCTCAGCCTTCTGAGTAGCTAGGA
CTACAGGCACATGGCATCATGCCTGGATAATTTTAAAATT
TTTTGTAGATACCATAGGGTCTCTCTATGTTTTCCAAGCT
GGTCTTGAACTCCTGGGTTTAAGCAATCTTCTTGCTCCGC
CCTCCCAAATTGTTGGGATTATAGGCGTGAGCCACTGTAC
CTGGCCATAGCTACGTTTCACAATCACCTGTCTATGTCTA
TCTATTGTCTGTATTTGTATAAGCATAAAACATTTTTGAA
AGATACACACCAAACTTTTATAGTTGAAAGGTGGAAGCAG
AATTTTCTCTCCTTATTCTCTATATTTCCAAAGGAGAAAA
GAAAAAAAAAAAAACAACTAGTGGAATTATGAGTGATTTT
CATTTTTTAAAGAAAATCGCTTCCTCTATTTTCTCAACCC
TTCAAAGACTAAGGATACTAAGGTAGGTCCTACACTGGTA
CATTCTAAAACAATTGCTAGACCAAATTTTAACAGAATTG
CTAGACCCCCTAGCTATGTTCAGGGCACCCAAAGAGATTG
GGAACTGGGCTCTGTCAGTATACGCCCATTACCCACCTTA
GGCTATGGAAGAGAGGCTAGAAACATCCTTTGGGGGCTTA
AGAAGCCAGAGCAAGGTCTTCTTTATAGACAGTGGTCCTG
GTGCACCGTTCCAAACCCACCCTACTCCTGCCACAGGAAA
CACCACCTCCCTTTAAGCCAAGTGAGGAGGTTTCACAAGA
GTCATTTGGAGTGAGTCCTTGATCTGTGTCTCCTGGAGTT
TGAGAGACACAGGACTGACTTTCACCAGAAGAAGTCTAAA
GGTGAAAGTCTAGAAGGGCCTGCCCTGCAACAGAATAAAG
AGAGAGGATTCATTGGCACTGTTATTGATGGGTGGATCAT
GGGATGAGGACCCACTCACAGTCCATGTCAAAAGAGACAC
TGCCCAAGAAAACCACCCGCAGGGTGAAGCTACCTGGCAG
GAGGGCACTCTAGCCAGGGGTCTCTAGGAGAAGGATCTCC
AAGGTGCAAATGGCACACCATATGACAACTGCGTCAGTCA
CATAAATCCGAGTAATTTGCCCCTAATCCATCCCCAGAGG
CCTGAGGAAAGAGCAGTTAGTGGGTAGCAGAAGAGGGAAA
AAGCTGACTGTGCACCCTTTCTTCTCTTCAAGCTTCCAAG
ACTAAAGCAAGCCTAGCCAGATGGATGAGAAGAGTTTTCC
AATGAATAAAATATTGAAGGTGTAATATTACATTTCACAG
ACTTTTGCGGTACTCAAATGAGAGCATTTTTGTGACAGAA
TGGTATCAGAGAAGCAAGGATTTTATCCTAGAATGGATTT
TTCTGAAGCAACAGAAAAAAATAAATAAAAAGGTCATGTC
ATGAATGTCCAGGCAACACTATAGGTCTACAAAAACATTC
TTAGACCTATAGTCTTAGACCTATAGTGTGGCCTGGACTT
TCAACAACATCTGTTACACTTTTTTTGTGTTTTTCTGATT
TTCCAAATTTTGTTTGGAACACATACTACTTGTTATTATT
CAACTGCACATCTGATCATATCACTTCTATGCTGAAACCT
CCCTGATGTCTTTGCATTGCCCTCATGATCAAAGCTAATT
TAAAAACCTGTCTTACAAGGCTCTTCATGACCCAGCCCCT
GCCTACCTCTCTATTCACTTTTTCCAGCTTCCTGTGAGCC
ACATACACTCTGTAGTCCAGTTATATGGACATAAATGTTC
TAAATGCATCCTGGTCTTCTGTGTCTCTCCTCAGTTCAGG
TTATTCTTTCCTTTCTTTAATTTTTTTTTGAAACAGGATC
TCACTCTGTCTCCCAGGCTCAAGCATGGTGGCACAATCAT
GGCTCACAGCAGCCTCAACCTCCTGGGCTCAAGCAATTCT
CCCAGTTCAGCCTCCCAAAATGGTAGGATTACAGGCCTGA
GCCACAGCACTTGGTTGATTCTTTTGGCTTGAATATCCAT
CACCCTCACCTCACCTCACCTCACCTCACAAATATCCATC
ACCTTAACCTCTTGTTAAATGTAACTGACAGGATTTGAGC
TCCTGCTCTGTCAATTACCGGCAGTGTACACCCCTGAACC
TTAGTTTCCTCATCTATCAAAGTGGAATATTAACACTCAC
AGGGGTTATTTTTCATTGCTTGCTCTACATCTATTCCTCA
AATTTCCATCTGGAGATCCTTCTCCCCTAGTCTCTATCCT
GCTGGTCTAGTTAAGGCTCCTCCACCTCACTCCAGGAACG
TAGACCGGACACAGTGGCTCACGCCAGTAATCCCAGCACT
TTGGGAAGCCAAGGCAGGAGGATTACTTGAGTCCAGGAGT
TTGACACCAGTCTGGGCAACATAGTGAAACCCCACCTCTA
CAATAAATACAAAAGTTAGCCAGGCATGGTGGAGTGCACC
TGTAGTCCCAGCTACCCTGGAGGGTGAGGTGGGAGGATCC
CTTGAGCCCAGGAGGTCAAGGCTGCAGTGAGCTGTGATTG
CACCACTGCATTCCAGCCTGGGCAACAGAGGAAAAAAAAA
AGTCTAAAAAAAAAATGATAAGAATGCAGACCATGACTCA
GGACAGATTCTTCAAAGCCCCTGGCCATGAGGCCAATTCA
GAGATGAGCATGTGATGCTGTCTAATTAGAGTACATCTGA
GCACTCAGGAGGAAGCTGAGTGCCACTCTTGAGTGCTGCT
TTCTACTTCCTGCTGAAATGGAGATGCCGGAAGACTGTCT
GGCTGGAGCAGCTCCAGCCACCTGCCCCCACAGGGAACCT
GAGAACAAAGCCAACACATAAAGGAAGGTGGAGCCATGCC
AGGAGATGGAGGGAGTCAAGGTTCTGATAATGTTGTTTGA
GTCCAGTCATGTATGAAGGCAGCACTATGCCTGAGCTCCC
CAGTTTTGTAAACCAATAAATGCTCTTTGCATTTACACCC
ATTTGGTTCAGATCTATCAAGAGGATCCTAAATGATATTC
TACCGAAATTTGAGAATTAAAGAAAATAATGTAAAGTGCT
TAGCAAAATACCTGGTATAGTAAGTGCTCAGTAAAGGTTA
GCTTAATTGTGCCTGTTATGGAATTTAATTCAGAAAAGAG
AGGACTCCATAATTATCATGAATATCAAGTGAACTCTTTC
AGGCATGGTGAAGGGCCAGTCTTATTGGTAGATTGAATCC
CACGAGATACGAAATCAGCAATTTCAAGAAGTTTTTCCTA
TCCTAACACCTCTCTGCCTTCTCGGCACTGATAGCCCCAG
CTGTCAAAAATTGTCGTCAATCCCTTTGTTTTCAGACATT
TAAAGAGAAGTTTGTCTTTTAGCTATAGCACCTGCATGAA
TGAGTCCATGAGCTCCATTCCTGAGGGCAGATTTTGAGAG
TGGCCTATAGAGATAGCAGAGTCCCCTAGCTGCCCTGAGA
GATGAAGAGAGACACAGCCACACCCAGAAGACGTGGCCGA
CAGAAACTCCTGCCATCTTCCTGTGCAGTTTTGGCCTGGC
TGTCCTTGCTAGGCACCCTCAAGAAGCTCCAGCCTCAGAT
TTTAAAAGGTGTGTAATTTTTCTGAACTTAAAGAAGGATC
TTTGGCTAAAAAGGCCCCCCAAAACCTTTGTTAAGCAAGC
ACAGCATGTAGCCCAGTCCTCTTCTTCTGTCTGGGCACCC
CCCAGATCCTGCCCTTTGCAGCAGAAGCAGCCCAAGGTGT
TGGGGCCCATGACAAGAGAATCAAAGCTTTTCTCTTGTCA
GGTGTGTGAGAGGAGGTACCTTAGTCATCTGTGATTCTTG
CCTTGCCAAGCAGATGGCTGGAGACTAAGAATGGAGAAGC
TGCCTAGAGGGAGTACAGAGTAAATATTTTAAAGGTCTCT
TGGAACAAGGTCAGACATGCTCCTGGGTAAGAACCTGAGT
CATATTTCAAAGAAATGAGGCAGAGCTTCCTGGAAGCCAC
GGTCTAAACAACTTCAGACATCCAGTTTAACCCGAGAGGT
TTGAATTCCTTCCTTTCTCTTATCTTTCTTTCCTTTTCTC
TTTAGTTCGCTTTTAGCTCCAGTTTTCCTTTTTTTTTTTT
TCTTATGAGACAGAGTCTCACTGTCACCCAGGCTGGAGTG
CAGTGGCGTGATCTTGGCTCACTGCAACCTCCACCTTCCA
GGTTCAAGCGACTCTCCTGCCTCAGCCTCCCAAGTAGCTG
GGATTACAGGTGCCCGCCACCAGGGCTGGCTAATTTTTGT
ATTTCTAGTAAAGATGGAGTTTCACCATGTTGGTTAGGCT
GGTCTCGAACTCCTGACCTCAGGTGATCCTCCTGCCTCAG
CCACCCAAAGAGTTGGAATTACAGGCATGAGCCACTGTTC
CCAGCCAGTTTTCTTTTTAATCATACATACCATCCCATGC
CAAAGTCTCATTCTGTTGACATGTGTGATTTCCAGCTCAA
AGTCCCATTCTGTGGCTACATTGACATTTTTTGTTTCTTT
TCATCACTAACACTGGTAAGGCAGCAGAATGCCAAATATT
TGTACCATCTACTTTGCTTAAATGGCTCTAAGCCACTGTC
AGCTAGGTCAGCTAGCACAGAGCTCCAGAGAAGGTGGAAT
GCCACTTTCTGAGCCTGAAGACTTGCGGAAATGGACCATT
TACAATAATTGAGAAGAATTGTAAAGGAAATAAGCTCTGT
GTACATTAGTGTTATTTAAGGCTAAATACCTGTAGCATCT
GAAATTATTTTGAATTTGCTTCCTGTACTCTGTGATAAAC
TACATTCTAAATATCATTTCCTATTTCCTATTCTCTCATC
CTTTCCCCCTCTATCTCACTGCTTGTATTTGAATACATTT
TCTGTATGCACCCTCTGAATAGTATTAGCCCCAGTACAAA
TTAGCATTTGTAAGTATCCATACCTCTGTATAACATGTGT
AAGATAATTTGTCTGGCTGGGCGCAGTGGCTCACACCTGT
AATCCCAGAACTTTGGGAGGCTGAGGCGGGTGGATCACCT
GAGGTCAGGAGTTGGAGACCAGCCTGGCAAACGTGGTAAA
ACCCCGTTTCTACTTAAAAATACAAAAATTAGCCGGGCGT
GGTGGCAGGCACCTGTAATCCCAGCTACTCAGGAGGCTGA
GGCAGGAGAATCACTTGAACCCGGGAGGTGGAGGTTGTGG
TGAGCTGAGATCGTGCCACTGCACTCCAGCCTGGGCGACA
AGAGTGAGACTCCATCTCAAAAAAAAAAAAAAATTGTCTG
ACAGCAAGAAAACGTATGCCTGATACACAGCAGTGAAAAA
AATGATTTGTCACAGGTACCATAGGATAAAATATGAGACT
TAACATCAAATTAGGGTATTTTAGCTCCCTCAAAATCACA
TTCTGTATCAGACAACTTCTTACTTAAATTGAGAAGTAAC
CCAATCCTACTATTTAGAAATATTTTTCATATGCTAAGGA
ATCTGTTAACTGGCTCTATGATGAAAGTAATGATTTTAGT
TAAACTATAAGCAGTGGCAATTATGAGGGTTCAAAATAGT
AGCACATTGGAATGATGAAAAGATTCATTTAACATACATT
TATTGTGCAACTACAATGTGCCAGCACTGTCTAGACCAGG
AAAGGTCAGGGAGACTGACCCTGCTTTGGAGGATCAAGAA
GTCTTACAGTTCAGTCAAGTTCTCCAAGAAGAAAGAGAGT
TTATAAGATTATCCAGGACAGCAGAATACTTCGGGCAGGG
GGAACAGCACGTGCAAAGTCATGGAGGACTGCTCTGGGAA
ATGTGAGTGGTTCCATGCGGCTAGAGTGAAAGGCTGTTAT
GAAGGAGTGTGGCAGAATATGAAGCTGAAGAAGTAGGTAG
AGGCCAGCTCACGCAAGCCTTATAGTTTGGGGTGCACACA
TTATAGGTTGGGCTGTCATCACATTTGCCATTTCTTCTTA
CTGCTAAAAGAGTTTTGATTTTGTTCAGGAGAGTGCCCAG
GACAGAGTATAAATTGCAATTGGCCTAAGCCAATTGTCTT
AGTTTGTTCTGTGCTGCTATAACAGAATGTCAGAGATTGA
GTAGTTTATAAAGAAAAGGAATTTATTTCTTACAGGCCTG
GAGATGGGGAAGTCCAAGATTGAGGGACCAGCATCTTGAA
ATGACCTTCTTACTCCATCATCCTGTGGCAGAAGGCTGAA
GGGCCATAGAGGGTGAAAGGGAGAGTGAGAAAGGGGGCTG
AACTCATCTTCTTATAGGGAACCCACTCCAAGGTAATGAA
CCCATTCCCAAGAATAAGGGAATGCTTATAATGCTTATAA
GATAAGCCATTCCCAAGCATTAATCTATTCTTGATACTAA
TGGTGCCCCTATGACCCAAACACCTTCCATTAGGCCACAC
TTCCCAGCACCACCACATTAAGGATCAGGTTTTCAACACA
AGAACTTTGGAGAGCCCAGTCAAACCATAGCACCAATCAT
AGCAATCCCCTTTACTTTTGATGATAATGCTTGGTTTAGG
GCTGCATATGGCATTCAATTCTGGCCTAAAATATAAGAAG
TCTGGAGGAAGGCATCAAGGAAAGAATTTCCTCCCTGACT
AAAAACAGAAGAATTCTGTAACAGAAGCTCTTCCTTTGCT
CCTCCCCTTCCTTTGTGATCTAGATGCTGTCATATGAGGA
TGCAATATCTAGAGTTACAGTAGCCATCTTACCACCATAG
TGAGAATGAGAAGCCTGAGGATGCAAACTTCACCCTAAGG
ATGAAAGAGAAAGGACAGGCCAGACACAGTGGCTCCTGCC
TCTAATCCCAGCACTTTGGGAGGCTGAGGTGGGCAGATCA
CTTGAGGTCAGGGGTTCGAGAACAGCCTGGCCAACATGGT
GAAACCCCGTCTTCTACTAAAAACACAAAAATTAGCCAGG
CGTGGTGGTGCATGCCTGTAATCCCAGCTACTCAGGAGTC
TGAGGCAGGAAAATCACTGGACTCAGGAGTCTGAGGCAGA
GGTTGTGGTGAGCTGAGATTGTGCCACTACACTCCAACCT
GAGCGAACGAGCAAGACTCTGTCTCAAAAAAAAATAAAAA
AAGAGAGAGAGAGAAAGGACAGAAAACATTTGGGTCTTCA
ACAATATCACCAAAACAAATTTAAGATTGCCTATATAGCC
AGGCGCGGTGGCTCAAGCCTGTAATCCCAGCACTTTGGGA
GGCTGAGACGGGCGGATCACGAGGTCAGGAGATCGAGACC
ATCCTGGCTAACACGGTGAAACCCCGTCTCTACTAAAAAT
ACAAAAAACTGGCCGGGCGAGGTGGCGGGCGCCTGTAGTC
CCAGCTACTCCCGAGGCTGAGGCAGGAGAATGGCGTAAAC
CCGGGAGGCGGAGCTTGCAGTGAGCCGAGATCTGGCCACT
GCACTCCAGCCTGGGTGACAGAGCGAGACTCCGTCTCAAA
AAAAAAAGAAAAAAAAAAGATTGCCTATATTAGAACGTTT
AACTAAGAAAATAATAAATGTCTTTATAGTTAAAGTCACC
ATCAGTTGTGCTTGCAGTCACATTTGTTATAACTGCTGTC
AGTCCAAGGATGGAACTTACCATGAAGAGGAATGGGAGCT
GTGGAAAGGTTTAGGTGGGGGAATGAGTTGTCAGATTTGT
GCTTAGAAATTATTACACTGGCTACTGTGTGCAGAATGGA
CTGGCAATGGATAAACCAAGGAAAGAGACCAGTTTTGAAA
TTACTGCAACTGTCCAAGAGATTAGGTAGAACCTCAGCAA
AAACAGAAGCAATGAATATTGGAAAGGAGGAGATAAGCCT
GAGAGCTATTTCAAGTCAAAATAATGTAACTTAGTGACTC
AGTGGATGTGAGAGTGGGGAAGCTAGGATAATCAAGGATT
GCTTGGGCTTCTGGTTTGGCTGGGAGGAGATCTGAGTCTA
ATTCTGGCTTTGCCACAAGCTAGTTGAGCAATTCTAGGCT
GGTTTCCTCATTTCTAGTGGGTCAGATTAAAAATATGATA
GCAGGGGCCGGGCGCGGTGGCTCATGCTTGTAATCCCAGC
ACTTTGGGAGGCCGAGGCCGGTGGATCACGAGGTTAGGAG
ATCGAGACCATCCTGGCTGACATGGTGAAACCTCGTCTCT
ACTAAAAATGTAAAAAATTAGCCATGTGTGGTGGTGGGTG
CCTGTAGTCCCAGCTACTCGGGAGGCTGAGGCAGGAAAAT
GCCGTGAACCAGGGAGGCGGAGCTTGCAGTGAGCAGAGAT
CGCACCACTGCACTCCAGCCGGGGCGACAGAGCGAGACTC
CGTCTCAAAAAAAAAAAAAAAAAAATGATAGCAGATTGAC
CTTATCTCCCCTGATTCCTCCAATGCCCAGGAGCTCTTTT
TATATACATATAGAGAGAGAGACGGGGTCTCATTATGTTG
CCCTAGACTGGTCTCGAACTTCTGGGATCAAGCAATCCTC
CTGCCTAGGCCTCCAAAATTCCTGGGATTATAGGTGTGAG
CCACCATGCCTGGCTAGGAGCTCTTTTTTGCTGAGAGTAC
TAAAAGAGGTTAGGCCACTCTGGGGAAGGAAAAACCCCCC
TTCCTCTACTGTATTTATTTGTGCAGAGTTGTTTGGTAGG
TAACGTTAAGTTTTTGTCTGCCTTTCAGCTTAGACTAACA
GCAATTTGTAATGATTTGAGAAGTGGAGCAGAGGGCTCAA
TGATGCATGGGTGATGACCAAGTATGTGAATTAAAACCAG
CAAACCGTCATTTCCCACATACACTCAAGGGTTATTCTTT
TTTATTTTTTTTTTTCTGAAGACAAGTCTCACTCTGTTGT
CCAGGCCAAAAGGCAGTGGCAAGATCATGGTCATAGCTCA
CTGCAGCCTCCAACTCCTGGGCTCAAGCAATCCTCCTGCC
TCAGCTTCCTGAAGAGCTAGGACTACAGGTGTGTACCAAG
TTAAAATTTTTATTTTTATTTTGTAGAGATAGGATCTCAC
TATGTTGCCCAGCTAGTCTTGACCTCCTGGCCTCAAAGGG
CCCTCCTGCCTCCGCCTTTCAAAGTTCTGGGGTTATAGGC
ACGAGCCTCCGTGCCCAGCCAGGAGTTACTTTTTTTTTTT
TTTTGAGACGGAGTCTCTCTGTCGTGATTCTCCTGCCTCA
GCCTCTCGAGTAGCTGGGATTACAGGCATGCACCACCACG
CCTGGCTAATTTTTGCATTTTTAGTAGAGACGGGGTTTCA
CCATGTTGGCCAAGCTGGTCTCGAACCCTTGACCTCAGGT
GATCCACCTACCTTGGCCTCCCAAAGTGCTGGGATTACAG
GCATGAGCCTCCATGCCTGGCCGAGTTATTCTTCATTAAA
GTTATTGTAAAAGCCTTGTCCACATCTCCTTGGATTTGCT
ACTGGGCATGAGGGTCTTTCCCCTCAGCAGTTTCTTTATC
ACCTAGACCTGCCGGCCTAGAAGGGCAGCCATGTGCAATG
ACAAATAGTCATTCCTTTTCTTTTGAGGGTAAGACAAAAC
AGAACAGGTAAAAGTGGTGTGCTCACCCTGGGGGAATGAG
GCAAACCAGGCAAAAGGCCCAGAGACTGTTGCCAGGATAC
CGGGTTGCTGGGTCGCAGAGGTCACAGAGCCATGGGAAGG
GTTTCACAAATGACTAATTAGTTTTGTTTTATTTGTCCTT
ATAGAAGGATTGCCTCGCCAAACTCACTACATTTCAAATA
ATTTTTCTCTCCCATTTCTACACCACATTTTATATTAATT
TCTCACATTATCTCCTTCGATGGGCAGAGGGGCCGAGGGA
TGCAACTCCAGACCGTTCCCTCTATTCAGTGCAGCTCCGC
AGGGTCATCCAAGCTCCAGAACTCCCCACGGGAGCAGCCG
AGGCCTCTGCTGCCACAGCATCATTCGTCTCCCTTTTTCA
GTGTGCTTTCGCCCACACCTTTAGAGGTGTTGTTTCTGGT
AGCACTTCCCAATACAATTCCTGAGCAGTAGTTAAAGTGA
CAAAAACAGATTTCATTCAGGAACTATCGTAACAGGGAGA
AGGAGTCCTCAGTATAGAACAGGGCTCAGTTTTGAACACA
ACAAGGACAAGTGTGGATTTATAGGCCAGGACCAGGGTCC
GGGTTCAGTGGGTGAAAAATCACTAAGATGAAAACTCAGG
GGTAAGGGAATCTGGCTATACCGACTCAACAAGATTCTTG
CTGAAGGCTGACAAGGGTGATCAGATACTACCTAGGAGAT
GGCGGGGGATGAGAAATTTGATTTGATATCGAGGGTGATC
AGATAAAGAGAGTAGTAGATTCTCTCTGAACTGAATTAAC
AGGATTCTTGCTAAACTGGGTGATGCGACTCTGACAAGAA
AGGACACTGAAGCCCAAGGTCAAAGCCTGGTTGACGAAAG
GGGTTAGAGAAGCCTTACTAAAGTTTAGTCAAGGAGAGAA
TATTTGTCACATGTATGTTTCTTGAAACTGACCTATGATG
CCAACATAGAAACATTGGTCAACTCTATTTTACTAGGCAC
AAAAATGTGTGCACATGCGTGCATGCACATACACAATTCT
ATCTATTATTGTTATTTTATTATTTTAAAAAGATACTTTA
AGTCCAATAAAGAAAGAATCACAATCTCTAAATGTAAATG
CTTTGATTAAATAAGCATAGTTTAAAAACAAAATCACTGA
TTAAAGATTTCTTAGATAGGACACAAAAAGCATGAAACAT
AAAAGAAACATTTGATAAATTGGACTTTATCAAAATTTAA
AACTCTACTCATTGAATGTCATTCAAAGACAAGCTACAGA
TTAAGAGGAAACTATATGACAAAAATATATCTGATAAAGG
ACTTGTATCTAGAATATATAAAGCACTCTCACAAAACAAT
AAGAATATAAACAGTCCAATTTGTAAAATGAGCAAAAGAT
CCCTTCATTAAAGAAGAGACATGGGTGGCAAATAAGGCCA
TAAAAATATGCTAAACATCATTAATTATTAAGGAAATGCA
AATTAAAATCACAATGAAACATTGCCACACACCCATTAAA
AGGGCAAAACAAACAAACATTGATAATCCGAGTACTGACA
CAGACGTGGAGTAACTTGAATGGTCATACATTGCTGATAG
GAATACAAAATGGCACAGCAACATTGGAAAAGAGTTTGGC
AGTTTTTTTATAAGATTAAACATGCATTTGCCATATGACC
CAGCAATCCCACTCCTTACTGTTTACCCAAGAGAAATAAA
AACATATGTCCACACAAAGACCTGTACACAAATGTTTATA
GCAGCCATTCTTACATTGCTATAAAAAACAAACAAACAAA
AAAAACACTTGAGACTGGGTAATTTATAAAGAAAAAAGGT
TAAACTGGCTCATGGTTCTACAGGCTGTACAAGTATAGTG
CTGGCATCTGCTTGGCTTCCAGGGAGGCCTCAGGGAGCTT
TTATTCACGGCAGAAGACAAAGGGGGAGCCTGCATCTCAC
ATGGCAAGAATGGGAGCAAGATGTGTTGGCTGGTGGGGAG
GTGCCACACTTTGCAACAACTAGATCTCATAAAAACTCAC
TCAATGTCTCAAGAACAGCATCAAGCCAGGAGGGATCTAC
CCCCATGACCCAAACACCCCCGAGCAGGCCCCACCTCCAA
CATTGGGGATTACATTTCAACATGAGATTTGGGGGGCTGG
CTATGGTGGGTGGCTCACGTTTGTAATCCTAGCCCTTTAG
AAGGCTGAAGAGGGAGGATTGTTTAAGGCCAGGAGTTCAA
GACCAGCCTGGGCAACATAGCAAGACTCCTGTCTCTATCA
AAAATATATATACAAAAAAATGTAGCTGGGCATCGTGGCA
CACACCTGTAGTCCTAACTGCTGGCGGGGGGCTGAGGTGG
GAGGATTGCCTGAGGCCAGGAGCTGGGGGCTGCAGTGAGC
TAGGATTGTGCCACTGTACTCTAGCCCAGACAACAGAGTG
AGACCTTATCTCTAAAAACAAAACAAGCAAACAAAAACCA
CCTCAATGCATTATCATTATTCTTATTCATTTACTAATTT
TGTTGATTATGCCACAGACTAGGGAAGACCTCATCACTTA
CAACTCTGGCCTGTGGCTAGGAAGGGAATGAGGGAGAGCA
GGCAGGGGCTGCAGGACTAAAGGAGGGTTTTCCTAAACAG
GTGGAGTCTGGAGCATGTGTTTAGGTGAAGGGAATGAGTT
AATTTTGAGGGGAGAGACCAAAGTTACTGGAAAGAGAGGA
GAGTTGACTGACAGATAAGAACGCTAATCAGAATTCTTGG
TGGCAAACAACAGAAACCCAATTCAAACAACCTTAAGCCA
AAAGAGAAATTTTTGGCTCACGTAACTGAAAACTCCAAGG
CTTTAAAAACAATGTTGTCAGTGCTCTAGCTCTGTATTTC
TTGGCATTAGCCTCTCCTTGGCTTTGTTCTCAGGCAGACT
CACCCTGTATAAGATGGTCAGGCTTATATTAGGCAGATAG
GTGCAATCCCAAAGAAAATAATGCAACTGACTCTGCCCAC
CAGGGCCCATATCCACCCTTGAAACAGACTCTAATTGGCC
TTGTTTGGGACATGGGCCAACCCATGCTAGGGAGGCAAAG
TCATATTATTGGCAGCCCAAAGCACATGGAAAGGGGAAGC
GAGAATTAGAAAAGGAAGGAATGCCCTGAAGGCAGAAAAA
AATGACAGTAGGTGTTTGTCACAGACCTACAGATTTGGGA
GAGGATGAAATTCAAAGTAGAAATTCAAAGGGAAATTCAA
AGGTCAAATTCTAGGGGATTACTTTTATGACAGTTAATTT
TTTTCAACTTGACTGAGCTAAGAGTTGGCCAGGTACCTGG
TAAAAACGTCATTTCTGGGTGTGTCTGTGAGGGCAGTTCT
GGAATAGATCAGCATTTCAATTGGTGGACACAGTGAAGAT
CCTCTCCCACCAGTGTGCACAGGCACCATCCAATCCTTCG
AGGCCCAAATAGAACAAAAAGGTGGAAGAAGGGTGCATTT
ACTCTCTCTCTTCTTGAGCTGGGACATCCATCTTCTCCTG
CTTTTGGACATCAGTGCTCCTGGTTCTCAGGTCTTTGAAA
TCTAGCACTTACAGCAGTGGCCCCCCAGGTTCTCCAGCCT
TTAGCCTTGGACTGGGAGATGTACCATTGGCTCTCCTGGT
TCCCAGGCCTTCAGACTCAGAATGAATTAGACCTGCTTCT
CCAGCTTGCAAACAGCAGATTGTGGAACTTCTCGTCCTCC
AGAATTGTGTAAGCTAATTCTCATAACATATATATATGTA
TATATATATAATTTTTGGGATATATATATATACACACACA
CACACATATATATATATCCTATTGGTTCTGTTTCTTTGGC
AAATTCTAACATACCTTCTCATGATCTCATTCGAACAGAG
ATGGGAATGAGATAATGTAACTGTAGTAAGTTTGCTGCCC
GCTGTGCACAGCAAGCCAGTACACTGAGACGCTGAGTTGC
AGCACAGAAAGAGGTTTAATCATAAGGCCACTGAACAAGG
AGAGAGGAGGAAACCTCAAATCCATCTCCTCAAGAAGTTT
AGGGCTAGAGTTTTTAAGAGTTTTGGAGTGGGCTGAAGTG
TCATCATTAACTGGTCCAAGAGTGCAGGATGAAGCCTTGG
GATAGGGAGCTAAAGAAACTATTCTCATGCTGAACTGATT
CCTCCATGAGAGCCCCTAAACTGGTTGTTAGCTGTTCTCC
TGGAATTTAGGATCTGCTTAAACAACTCTTTTTTTTTTTT
TTTTTTTTTTTTGAGACAGAGTCTCGTTCTGCCGCCCAGG
CTGGAGTGCAGTGGCGTGATCTTGGCTCACTGCAAGCTCC
GCCTCCCTGGTTCATGCCATTCTCCTGCCTCAGCCTCCCG
AGTAGCTGGGACTACAGGCGCCCGCCACCTCGCCCGGCTA
GTTTTTTTGTATTTTTTAGTAGAGACGGGGTTTCATCGTG
TCAGCCAGGATGGTCTCGATCTCCTGACCTCGTGATCCGC
CCGTCTCGGCCTCCCAAAGTGCTGGGATTACAGGCTTGAG
CCACCGCGCCCGGCCGTGCTTAAACAACTCTTAAATGAAA
GCCTTATGATTCTAATGTCAGAAATTCTATCTATTGGCAT
AATAGGGATACAAATGGTTAGTATCTAGTGTTACGTGACT
TTCAGTTACAAGTAAGTGAGTCAACGTGCAGCCTGATTAA
TGCTTAATTATAACTATATTTCTGTCCAGAATTCTTGTTA
ATGCTGGAAGGATGGCTTCAGTAAGGATGGATGAAATGTA
GAAAGGTGGGTGGTTTTACTGGGGAGAGGTGAAAGTGGTC
AGGAAAACGAGGTCATGCAGGGCTGGCAGTCCTCACTGTC
TCTATCAAGTAAGAGGGAAGGTCATTTTCTGAGAGTGAAT
GGAGGAAAGTAGAAGTAGGGGACTTGAAAGAGTGGTGAAA
GGCTTAGAAAGGGGAGTGTTGGGGAAGGGACATATAGGGG
AGAAATAAAAGGATTGCTAGAGGGCACTGAGATTGAGGTT
GTTATTTGTCTAAGTAGGAACACATAAGGAGGCGTGAACG
TTGGATTTAGGTTCCATGTATACTATTAGTGCTGTGGTCT
TTGACATGTTACGGTACTGGGGTTGGTGATGAAACATTCT
ACCCACTGCTCAAGGCAAAGGTAAATATATTCTCCACCAG
ATTGTACCCCTGTCTCACACTCTTCCAAGCTTCATGGCAT
TTGGGGCCACTCTTATAGCCCTTATCATGTTTACATAGTA
CTAAAGTATCCTGCCAGCCACACCGACCAGGTTCCTGAAT
TTGGAGACTGATTTTGAATGGTGAGTCCAAGTACTGATGA
CTGGAGGTTCTTGAGTTTTATAAAGCAAGTAGTGAAAGTT
GGGGTGGAGATGGATTTATTCTAAAATGTATCTGAATCTA
TTTAGTTCTTGGGTTTAGGTAGCAAAAATTTTAAGACTGA
ATTAGATTAATGAGGATAATATGTGTGTGTGTATGTATTA
ACTTGCCTGCAGTATTGTGCTCTCTTGAAGGTAGACCTCT
CATCTGACTAATCAACATGTTTCCACAGGTCCCAATGTGG
TGCTTTCCTTGTGGTGGGTGCTAAATATTTATTGAATGAA
TAAATAAAAACTTCCAGGCTGGGCACAGTGGCTCACATCT
GTAATCTCAGCACTTTGGGAAGCTGAGGCAGGAGGATTGC
TTGAGCCCTCAAGAACAGCCTGGGCAACACAGTGACTCCT
ACTAAAAAAAAAATAATAATAATAATAAAAAGCTAGTTGG
GGTGGTGGACACCTGTAATCCCAGATACTTGGGAGACTGA
GGCAGGAAGATCATTTGAGCCTAGGAATTTGAGCTTGAAG
TGGACTATGATCATGCCATTGCACTCCAACCTGGGTGATA
GACTCGGGAAGGGAAGGGAAAGGAAGGGAAGGGGAAGGGG
AAGGGGAAGAGAGAGAAAGAAAAGAAAAGGAAAGGAAAGA
AAAAGCTCCCAGGTTTCCTTTTCCCACTTTTCCTTGTTCC
TACTAAACTTTACTCTCCCATTAAGATAATTTAAGATGAA
ACCAAAAGAATAATTTTAAAGAACTGCTCTTGTAACTGGG
ACTGCTTCCAAGTGCAATTATAATCACGTGCTTTTCATTT
TCCTTTCCCGCCCCTCCTATCAGAGAAAACCTGAATCAAT
TTCAAGAGATGAATTCCACTGCTTGTGTAAAATGTTCTGG
CTTGTAGTCAAATGCACATTGCAGGAGTATATAAAAATGA
CTTTGTTTTCCACACAAGTGAATTCATTTAGGCAGTACCC
AGTTTCTATTTCTTATTACCTTTTGGGAGGGCAGAGCATT
AGGAAATTTAAAAGGTAGCATTTTTGTACGAAAACTGCTG
AATAAGGGATACCTGAGTGGTAAACAACTGGCTGAACCAC
CTTTGTGCTTCTGAGATAAGGAAGCACATTGTTTATTGTA
CCTTAAACCTGTTTCCAGTACAAGGATTATACTTGCCTTG
CTTCAGAAGGAACAATAATAGCATGCAATCTTGAACTTGC
ACATACAGTCCTGCTCCTTGTTCTTCATTTGTAACTGTAT
CCTTAGACAAGGCTGAATCTCCTTGGCTCTAACAAAAAGA
TTAAAAGGTTCTGATAATGTCTGAAACATCTTAGTTTCTG
CATGTTTATGTGTCAATTAGGCATTAACACAGAGCTGTGT
TTAACAAATGTTCATTGAAGGAGTGGAGGAGTAAAGAAAC
AGACTCCACTGGTAGAGAACAATGAAAACACTTTTCCAGA
AGGAGGCAAAGACTCTAGACTCTATCTTGCCCAAGCCGGA
GTGCATTGGTGCAATCATGGCTCCCTGGAGTCTTGAACTC
CTGGGCTCAAGCAATCCTCTCTCATCGCTAAGACTACAGG
CACACACCACTAATTTTTAAATATTTTTTGTAGAGATGCG
GGTCTCACTATGTTGCCCAGGCTAGTCTCAAACTACTGGG
CACAGTGACCCTCCCACCTTTGCCTCCCAAAGTGCTGGGA
TTACAAGCATGAGCCACTGTGCTCAGCCTAGACTCTTCTT
TTTTTTTTTTTTTTTTTTTTTTGAGATGGAGTTTTGGTCT
TGTTGCACAGGCTGGAATGCAATAGTGCAATCTCGGCTCA
CTGCAAACTCCGCCTCATGGGTTCAAACGATTCTCCTGCC
TCAGCCTCCCAAGTAGCTGAGACTACAGGCATGTGCCACC
ATGTCCAGCTAATTTTGTATCTTCAGTAGAGACGGGGTTT
CACCATGTTGGTCAGGCTGGTCTCGAACTCTTGACCTCAG
GTGATCCACCTGCCTCAGCCTTCCAGAGTGCTGGGATTAC
AGGCGTGAGCCCCCATGCCTGGATAAGACTCTGTTTTTTG
TAAGTACCCTAGAAATGTGTTCGTAGACTCAAGAATTTGG
AGGAAGAGAAGTACACACCTCTGAAAATAGACTTAGGATG
AAGGTTAATCACCTCCAAAGTGGGTGCATCCGTATTTCAA
TTCAAAACAGCCATAAATATTATTTGTCTAAGTAGGAACA
CACAAGGAGGCACAAATATTGGATTTAATTTCCATTTGTA
CTATTAGCGCTGTGGTCTTTGACATGTCATGCAATTCTTC
TGAGCCTGTTTCCCCATATAAATGACATATAAGCATGTGT
AGGATTGAGCCTGGCATATTTATTTACTCAACAAATATTC
ATGTGCCAGGCATATGAGATAAAAAAGCAAAAAAAAGACA
AGATCCCAGCCTTTGAAGAGTTTGTAATATAGTGGGAAAG
ATATACAAATACATGAGTACCGAGATAATTATGGATGGTG
TATTAGGGCAGTAAAAGGAAGAATGCCTACATTGGACTGG
GGAACCCAGGAAATCTTCCTTGGGGACGCAGTGCTGCTCA
CACTGAGATTTGAAGAAGTAGGAATTAGACAAAAATGGGA
AGGTCATTTCAGACTGAATGGGCAGCTTTGCAGAGGCAGA
GTGGCGTGCATCAGCTGACTGTTTAGGGAACTGTTGCCCA
TAGTTCAGCACCACTGGACTGGATCAAAGGTTGTGTGGTG
GGGAGAGGTAGCATATGGAGCAGGAGAGGCAGGCAGAGGC
CAGATCTTGACGAGCCTCGGGTGCTATGCTTAAACAGAGT
GAACTTCACCACCAAAGGTACGGGGAAACCCCTTTACCAC
CAAAGGTATGGAGAAACCCAAGAGTTTGAAGGAGGGGTAG
GTGAAAATTAGGTTTCTCTTCACCAAGAGCACTCTGGACA
CAAGGCAGGGAAAGGACTGTAGTGGGGACAACCTGCAGGT
AGGAGATCCAGTTTAAGGCCCCCATAGTAATCCAGACCCG
TAAAAAAACGAGTCTCAGTTAAAGTCATGGGGATGAGGAG
GAGGAGGTTTGCAGGGGTGGCACTCTCAGGGCAGGGGGAG
AGGACAGGCAGTGAAGGCAGTGAAAGAGTCTAAGATGATT
CTCATCCAAGTAGACGAATGACATTACCATTCACTGAGGT
GGTGATTACAGGAGGAGGAGCAAGTCTGGGATGGGAGTAG
GTGGGGAAGCACAGTGCTTTCCCTTTCAGGCTGGTTTGCT
TTCGCTGTCTGTGAGTCATCAGTGTAGAGGTGTCCAGGAG
ACAATTGACTATATATATGGGTGTGCACTAGAAGCATAGA
TTGGAAATAGTAACCAAGGCTGCTAGTTGTCCCCTAATAT
TAGTTAATTCTTATTTCGTGGTAATAGGATTCCTTCCCTC
CCTTCCCTTTTTTGTGGGGGGCAGGGTGCATGGCCATCTG
GAATAAAAACTACGTTTCCCCGCTTCACCTGCAACTGAGT
ATGGTCCTATGACTAAGACATGTATGATTAAGGCTGAGTC
TGGTCACATGACTAAGACAATGCAAAGTTCTGAAAACCTT
ACTTAAGATTCAGCCCACGTGTACCCTGCGCCCCTTCATC
TGCCTCTGTCCCTTCTGCCATTTTCCTTCCTGGAAGATAA
ATGCTGCCATCTTGGACAACACAGATGAGACCACTTAAAG
AAGACAAGACAGAAGGGTCCTGGGCAGGGCCATCACACTG
CTCTACTCCGGAAGGAACCACGCAGGCTGTCTATGGGAAT
CACGCTTCCGAGAGCTGCTCAGCACTCAGCCTCTGAGGCT
GTAAAGGGAGGCCCAGAGAGACCATCTCAGACCTCACAGA
GCTTCTGGACTGTTTACTCAGACATTGTGTGAGAAAGAAA
AAGACATTCTAAAACTTAGCTTTTGCTTAAGCTCTTAAGC
TCCCAGCATTTTAGTTTCCTTTTCCTCTTGCAGCCACATG
TAATCCTAAATCACACAGGGAGTCACCAACCTATGGGAGG
AAGTTGAAACCACAGTAAAGGATCAGATCAGCCAAGGACC
TTGTAGAGTGAGAGGGCAAAGGATGATGACAGAGGCTAGG
GGCAGGCACTTGAAGTGTCCCTCACACTCTTCCCTTCGGC
CATTGGGAAATGTTCCTTTAGCATTTGCTCTTTTCCTTCG
CACCCTGCCTCTGGAATGAGAATGTCTTCTCTACTCACCC
AGCTGTTAAACCATCACCATTACGTCACAGGCTTCTTCGG
TCTAACCTTATAGAATCACGGTTGGCTGTGGGGTGAGAAA
AGCAACAGCAATGAGTTCTACGGCTTTCTTGAGATATCAT
TTACAGACCAAATAATTCACTCATTCAAGTGCATGATTCA
ATGTTTTTGACTATTTTCATGGAGTTATTCAGCCATCACC
ACAATCTAATTTTAGCACATTTTTGCCTCCAAAAAGAAAT
GACATTCAATTATTCACTAGCAGCCACTCCCCATTCCACA
GTAATGATTTTTAACTATGCCATTGTTGGTTCCTTCTAAA
TCAGAACTAAACCAACTAGTGAAATCAATTGCCTTAGGTG
TAGAAAAGCAGAGAATAATAAAGCTGAGGAGACGGAGGTT
CCAAGAGGTTAAGTTACCTGCCCAAGGGGACCCAGAGAGT
GGCAGAACCAGGTACTCTGGATTTTCCTCCAACGCCCTTT
CACTTTCTGAATGGGAATTCCATAAGTACTTTTTGAATGA
AAGTTACAGGGTACCATGGTAGAATAATTATCTTTTTTTC
TTTTTAACTTTTCATTTAGAAATCATTTCAAACTTACAAA
AATGTTCCAAGAATGCTACAACAAACTCCCATATGCCCTT
TACCTCGATTCCTTAATTGTTAACATTTTACCACATTTGT
CTTTTAATCTTTCCGCGTATTTTTATACATTACTATGCTG
AACAATTTGAGAGGCAGGTGCAGACATAATGTCTCATTAT
CTAATACCTTAGTGTGCATTTCCTAAAAGCAGGACATTCT
CCTGCATAACTAAGTAAAAACATCAATACAATGTTACCAC
TTGTTCACAAATAAACTTCCAATTTTACCATCTGTCCTGA
TAATATCCTTTATGGGTCCAGAATGCAGTTAAGGATTGGT
TGTTGGAAGCAATTAATTTGGAAGAGTTTCTCAGCCTTTC
CTTGTCCTGCATGCCTTTGACATTTTCAAAGGGTCTGTAG
TTGTCTGTAGAGTACTCCTCAGTTCAGGTTTGTCTGATAC
TGCCTCATGATTAGCTTTAGGTCATGCATTTTTGGCAGGA
ACACCACAGAGTAATGCTTTGTTCTCAGTCTATCATATCA
AGGGTACATGATGTCCATTTGTCTCATTACTGGTGATGTT
AAATTAAAAAGGAGTAATAAGAGTTAACAAGTATTTTGTT
AGAAGATACTGTGAGATGATGTAAAGATCCCGTTTCTCAT
CAAACTGTCATCCACTACTTTTTGCATCCATTGATGATTC
TTGTCCAAATTAATTTCCATTCTGATGGTTGCCAAATGGT
GATATTCTAATTCCATGTCTCTTTCTTTCTTCTCTCTCTC
TCTCTCTCTCTCTGCTTTCTTGTTTTTGAGACAGGATCTC
ATTCTGTTGCTCAGGCTGGAGTGCAGTGGCACAATCACGG
CTCACTGAAACCTGAACATCCTGGGTTCAAGCAATCCTCC
CACCTCAGTCTCCTGAATAGCTAGGACTACAGGCACATAC
TACCATGCCTGGCTAATTTTTGTAATTTTTTGGTAGAGAT
AGGGTTTCACCATGTTGGTCAGGTTGGTCTCGAACTCCTG
ACCTTAGTTGATCCACCAGCCTCACCCTCCTAAAGTGCTA
GGATTATAGGGATGAGCCACCGCACCTGTCTTTTATTCTT
GATATTCCCTTTGATTCTTTATTGCCCTCACTTTGGCCCG
TGGAAGTCCCTTCAGGCTGGTCCCTGTGTCCTTTTTCATC
CTGAGCATCACCTCACTTTCTGGCCCAAGAAGATGTTCCA
GGTTCATCTTGGACATTCCCTGCCCCACGCCTGTGTATTA
GCTTCCTTTGACTGCCGTTTCAAATTACCGCAGATTTGGA
AACAACAGAAACGATTTCCTTAAAAATTTGGAGGCCAGGA
GTCTGAAACCAGTATTACTGGGCTGAAATTAGGTATTGGC
AGGACCACACTCCCTCCAGAGGCTCTAGGGGAGAATCTAT
CTCTTGCCCCTTCCAGTTTGGGGTAACTGCTGGCACTCCT
TGACTTGTGACTGAATCACTGCCTCCATAGTCACGCTGTC
TCCTCTTCTGTCTGTAATCTCCCCCTGTCTTTCTCTTATA
AGGACACTTGTGATGGCATTTAGGACCCACTTGCCTAATC
CAGGATAATCTCATTTAAAAATCTTTAACTTAATCACATC
TGCAAAAATCCTTTTTCCAAATAAGGTAACATTTACAATT
CCAGGGGTTAAGATGTAGGTATCTTCGAGTGGGCCAGTTT
TAAGCCTACCACATCCTGGAATCAGCCATTTCCTGATGGA
GTCCTATTTCCTTTTAATAAAGAATAATATCTAGAAGCCA
TGATGTGGATGCTATGTATGCTTATTGCTACTTGGGTGCC
TTTACTTTCAGGCACTCTGTGGAGATAGAGCTAGGAAATT
AGGTATGTAGGTAGATAGATAGATATGTCTACGCATGTAT
ATGTGTATCTCTATATATGTATATATTTATATATACACAC
ACAATACACATAAATCTTTGTCATGTATTTACGTTAAAAA
TCAGGAGTTCACACTAATACTTTCAGTTCTATTCCAACAC
CACAGCATTTATTCTAGCCTTCTTTCATTCATATTTGTAA
CTCCTCAAATGCAGATCTCTCCAACAGTGAGTGGCCTGGC
TCCCATCATTCTCAATATGTTTACTTATTTTCTCAATTCC
CCTGTAACCAACCTCCTGATCATACTAGCTAAATCTACTC
AGGCCTATTACTGCCAACCACACCAGCTTTAGGAGATGAA
TCCCATCAGCCCTAGGAAAAAAAGAAACCTTTTAATAAAA
AAAAGAGGCACAATATGATTTTATTAGAGAAGTAGAAGTG
TCAGTGTTGAAGATAAACCTTTCTTCCATTAAGCTCAAAG
CACCTTCATTTGGGATCGCACATTTGTTATGCTCAGAGGC
ATGTCCTTAAGTCCCAGAAATGAGAGAATGACTTTTATAA
TCCAACAGCCTCAAGAGCTTCCCTCTTAAAGACTTCCAGA
TGACAGTGATAGGTTCAGAAGTTCCCCGACGCAGCATACA
TAAACACATTTCATGCTGCATTTTCTCGTCCTTAAAAAAA
TGTGCATTGCCAGACACGCTGAATCTCAAATTGCTTATAG
ACATACGATTTTTTCAGTTGGATGAACACCTTTATGCTTA
AAAACCCTAGAAGACCCTGGGGGGAAGCAATTTCAACATC
CATACAGAGACAATCACAGAAGATTTTGCCCCTCACTAAC
TCTCTCTCTCTGATGTTGTCAATGGAAGGAAGGGTGGAGT
TCAGCAGTACCATTTATATTATCCTAGACAAACACTGGAT
TTATATTTCTATTGTGTAGCATCATTGTCTAACACCTAAC
ATGGTTTTCCTGTAGGAAAGTCGAGATGGGGTGGTGAAGG
CTGGGGTGGCAAGCAGAGGGAAATCAGTGCATTCAATGCA
TTTGGGTGCCTCTTCTGGACAAAGTGCTCCTTGCTCTCTG
GATTTAAGAGTTGCTCTTTGCTCTCTAGTGAGAAAAAAGT
TGGGGGTGGGGATCCCTATCTTAGCTGTTGCAATCCCTGG
GCTGCTTCAGTGTTAATAACATTCCAAAAATGCAACAGAC
TTTGTTTTTGCTGCTATCGCGTATGCCAGGCATCTGGGGT
GAGAGAAGGAAAATGGAAACCTGAAAGCGTGTGAAACTGT
GGAATGATCGTGGTAGCTTTTAGTAGCAGGGACTGGGTCT
AATTTTCCTGTGTCGATGACAAAGGTTCAGGAATCAAAGG
GAAAAAAATTAAAAAGGAAAAAAAAAATCTGCTCACTACA
CATCACTATTCTAAAAAGGCATATATCTGGACACAGAGGA
AATGACAAGGCAGATTTGCAATAATTAAGCCTTTTTTACA
GGGTCCATATTTGTGGTGTGACCATAAAACAAAGAGAATT
TCTTTAACACCAAACAACTTACTTAAACATTCAAAGGAAT
TGAATCCCTTCAAAGTGGCCACCCAGCCAGTCTGTGCACA
ATTCTAAGGAGAATGTGGTCATTCAGAACATTTAGGAAAC
ATGTTTTGGAGTGAACTTCAGAGTCATTTAACGAACCACA
TAAAATTGTAGGATAGTGACTATAGCAACAGTTTTTTTCC
CACTAAAACTAGAATGGCTAGCCATTTATTATCCACTTCT
ATTCTCTTAATTAGACCAAAGACATGAGATTATATATATA
TATATATATACACCTAAAAGATCTCTAAGGAAAAGACATA
TCATTAGTGATAGTTCTAATCTTGGTAACTACTAGCTTCC
TGAGATGTGCAGACATTTTGCATTCATTTTTTCTTATCTT
TTTTCTCCTTTTACCATTGAGGAAACTGAGGCTCAGAAAG
AAGTTAAACAACTAGGTCAAAGTGGCAACAGCTAAAACGT
GGCAGAATGTGATTTGCATCCAGATCACCTGCTTCCGAAG
CTTATATTCCTTTCCGCTGCACTAAATGAGCACCTCCCAA
TTTTTGGAGCCAAGGTATTAGCCCTAGAAGCATGTGTATT
TTAGCCCTAGAAGCATGGCCCCCAAAAGTGGCCATTTCAA
AGGCATGATGCTCCTTTGCTTGCAAAAATTCTTGTTTGAT
TTGTTTAAACTCTATTGTTTCATTGGTCGCATCTCATATT
TTATTTCACATAGGAAATGTTTACAACTGAAATAATGGAA
AGTTATCCACGAGTGAACATGGCAAATGTTAATATTACCA
TTTGGAACAATGAGTCTCAGGAACTGGAGGGGGGAGGGGC
GCTTGTGCTCACCCACAAGAATCTCAAGGGCAGTGGCTTG
AGGCCTGGTTTGAAAACAAAGCAGTGCTTTCTTCTCGTGC
TTTTGTGTCCCCTGATATTTAATTTATTTTGAATTTCAGA
AAATGAAAGAAGGGCATAAGATGTTTTAAAATTTATTAAA
GGGCACAGGTTTTCAAAAGCTTGTAAAATATTATATAAGA
ATACATCCATTTCAGTGTTATACATATCTTAGCCTTGGTA
CAAGAAAACACTGACTGGTAAAAGCTAGAGGTACAGAGGT
CAAAGAAAACATATTTTTCAATGCCCATTGTTTAATAATT
CAATGCAAACCTTCCTTATTACGCCTCTAAAAAAAATCGC
CATTGTTCTGAGAGGAGAACTGGGAAGAGGTTGCAGCCGC
CTCTGGGCACTGAAGACACAGCTTGTGAAGTTCTAGGAGC
CGAAGACATTCAAACCTGCTCTCTTGTCCTGACTGCAACC
CTGGTGGTGAGAGACAAATACTCTTGCACATCTGCTCAAT
AGACAGTTGTGGATGGTGGGGGATTCTTTCTGAACAGATT
TGTAGCTGCTGTGTAAACAGCTGGGTTTAAGAAATAGCTC
CAGGCCGGGCGCGGTGGCTCAAGCCTGTAATCCCAGCACT
TTGGGAGGCCGAGACGGGCGGATCACGAGGTCAGGAGATC
AAGACCATCCTGGCTAACACAGTGAAACCGCGTCTCTACT
AAAAAATACAAAAATCTAGCCGGGCGAGGTAGCGGGCGCC
TGTAGTCCCAGCTACTCGGGAGGCTGAGGCAGGAGAATGG
CGTGAACCCGGGAGGCGGAGCTTGCAGTGAGCTGAGATCC
GGCCACTGCACTCCAGCCTGGGCCACAGAGCGAGACTCCG
CCAAAAAAAAAAAAAAAAAAGAAATAGCTCCATTTGCACT
AGCCTGTTGTTTGATTAAAGAATTTGAATGTGTGACCCTG
CACCTCAAGAAGGCCAGAGGGACTGATTATTGTCTGGGTG
AAATGCTACCTTTAAAAAGCACTGTGATCTCTTCTCGGCC
TTTTGGCTAAGATCATTTCTGTCCCAGTTTTCCTTCAGAT
TCTTCTTACTTTTTATTATTTGTGGCTAGATGGTAAGATT
CATAGGCTCCAGGGACCATATCTGTTTTACTCACCAGTGT
ACACTCTGCATATAGCATAGTATTTGCCATATGGTAGGTA
CTCAGTGGATGAGTAAAGCAAATAATCTTGCTGTATCCTG
CTCAGAGCTCTGTGCTGGTCATTGTCCAGAGTTTATTCAA
GTTCATTGGGTCGAATTCCAAATGAAGCAGGAGAGTCCAT
TTTTAATGATGCGTGGACAGGGTGCCACTGCCAGGCCCTT
CTTATTAGCATTTGGAAAGCAAACCACTGCTACCCCTTTC
TGCTGCTGTCAGCGGTATCCTCCCCAGCTTGTTAGAAAGA
AATTGGCACTTTGATACACTATCCTTGAAGGCTCCATCAA
TCCCTGCACTGGAAATGCAAAATCTGGATTCTCTCTGAGG
CTAAATGTCTGGGGCTTGGACTCGCTGGGGTGGAGCCCTG
GACAGTGGCCAGTGTCATCAGTATAGGCTGCAGAGATAGT
TCTCCAGAGGGGGTCTTCAGTCCAAGCCAAGAGGACAGCC
ACTGGATGGGTCTGAAAGGAAGTCAGCTGCAAAATGGAAA
TTGATGTGTTACAAGCAATGAAGGAGGAGACAAGGAAAGC
CAAAGTTGAAGAGAGGCTGAAGCAGGAGGGAGGAGAAGGG
AGGCTTGCAGAGAGCCAGGAGTCAGCACAAGACAAGGTCA
TAGAAGGACAAGGAACCCTTCTGGGCAAATCCCATCCATG
CCACCATTTTAACACAGAACAGGTGCTCCAGTCATATTTT
CTGGGCTATAAAATGTCCAGTACTACAAGGAGGGCATTTA
AAGGAGAAGAAATAAGAAGAATTGATGCCACTGGGAACAG
AGTGAGGGTATAGGACAATCGTTCTCGTTAGAACCTTAAA
ATCACCTGGGTACCTTTTGGAACCCATGGATGCCACAGCC
TGCCCCTGGAGATCCCAATCTAATTGGTCTGGAGTGGGGC
TCAAACATCAGTGGGTTTACAAGCTCCGCAGGAGATTCTA
ATATGCAGCCAGGGGTGCGAACCGCTGGCCTAAGAGATCA
AGCAAAGGTGGACATTGAGTGGGGAGAACCGCTGGCCTAG
GAGATGAAGCAAAGGTGGACATTGAGTGGTGAGAACCCCT
GACCTAGGAGATCAAGCAAAGGTGAACATTGAGTCGTGAG
AACCGCTGGCCTAGGAGATCAAGCAAAGGTGGACATTGAG
AAGGGAAAAGATGCTTATCTACTAAGCTCCTTGTCCCACA
GCTGAGGACACTCACCTGCTGGCCTGGTTCACCCCAGGCA
CTGGGACTTAGTCCCAGCCTATTCCTAGTTCAGTGACATT
```
