## Appendix S1 for "Sexual selection and pseudogenization in primate fertilization": All_Annotated_Scaffolds.gff (part 621 of 747)

```
TAAGAAAACTGATTTTAGTGGCTCAGGTGACTGGTCCAAT
TGGAACAGATGCCTCAGTTTTCTCCTTTTGCTAACCAGAC
TATGTCCTAAATCACTTGGAGCCTAAAAGACTTATATCGT
AAGCAGGATGATAGAATTGAATACAACACAGTGGTTTAAC
TTTAGACTAGTTAAACTAGTCTAACCATAGTTAGACTAGG
GTTGTCAGCAGCAAATAAGAATACAAAATGCCCAGTTAAA
TTTGAATTTCAAATAAACCGTGATAATTTTTAGTATGTCT
TATGAAATATTTAGGACATATTTATACTTACAAGTATTCA
TTTATCTGAAATTCAAATTTAACAGAGCATCTTGTATTTT
AACTGGCAATCCGACTTTAGACTCAAATGCTGTGTTTTAA
TTTAAGAGCATGGCTAGCTTTTTAGAAAAAATGGAAAGGA
TTGGGTTCTCATATATGAGTTGGGTGGCTGTAGATATTGA
TTATCCAGAGATAGCCACATCCACACCTGTTTTGCCAACA
TAACTAATAGTGCCCCCCTTCACTCTCAAAAGTGTCTAGT
AGTTTGAATGATAAATTATATGGTCATCCTGTTACAGTAG
GTAGCTAGTCAAACACAAACAGGACAGAAGAGGGCCCGCA
CACCCCACCGGGGAAAGTCAGGTGACCATCAGGTAATGGT
CGGGCCATTGTTAACTGTCTCTCTAAAATAATAATTGGTT
GCAGCCAGCTCCAGGGAAAGGCAGTCTCCCTATAGATAGA
AGAAACCTGAAACTAGTGATCAGCTTCCTGATAAGATCCC
AGGAGTTGGGCTTGGGAACTCACACATGCGCAGTAAGAGG
CAAAGTGGCGGAGTTTAACTGATATATGATCTTCCGGTGG
CATGTCACCAGTAAAGGGAAGAATGTTTCAAGTGAGCATG
AGTACAACTCCAGTAAACACACTGTGCATGCTCACCTCCC
AAGTGCTAGCAGGTCACCACACATATGGACAAACCACCCT
CAAGGAAAGAATTAGGGGAGAAGACCCCAGAAGTATGCCA
ACATATAAAACTCTAAGTCAAACCTCACTTGTCCTTCAAG
TGGCCCATTGGACCTCTTCCAAGTATCTTTTCCTTTCAAT
CCTACTCTAAAGCTTTTTAATAAACTTTCACTCCTGCTCT
AAAACTTGCCTTGGTCTCTCCCTCTGCCTTATGCCCCTCA
GTGGAATTCTTTCTTCAGAGGAGGCAAGAATTGAGATTGC
TGCCGACCCGTACAGATTCTCCACTGCTAACAGTTCCATG
CACGGTGACCCAAACTGTGAATACTTGGCTATACTCAGTA
AGACAAGATTATACTTGCTTAGTCCTACATAAGAGATCTC
TGGTTTTCTTTCTGGAAGCCTGAGGAAACAGAACGTGAAC
TCCACCCCTGCTGTTACTGTTAAACCCATTATAACTTGCT
GACTCACTCTTGCCCTTCTCTGGCTAGACCCAGGCCATCC
TAGGGCCTGCAGGAGGCTGGGATGGCAAGTCCCCTCTCTG
CCATAAGCATGCCCTGCACCCTGCTGGGAGCAGCAAGAGC
TATAAACCTTTGCTCTCTCTTGGAGTGGGAGACGCCTTAC
TTGCCCACCAGAACTGAAAACGAAGGGAAGTAGCAGTAAA
GCTGCTTTCGTGTTTATCTATAGCTGGTGTCTTTAATCTG
CCTGTAAAGGACCACTTGGCTAGAGGAGAAAAACATGTTC
TCAGTTTTATCTTTGCGACTAGGAAATTAGTCTAACCAGA
TGAACACACTCAACACTAAACTGATTCTGCTGTTTGTTCT
ATTCTGTCACTCTGTCTGTGTCACTCTAACTATAGTGGCC
TGCCCACACATCACACCTTAGGCATTTCAGAAAATATCAG
CCCTGGGCCATGGCCCTGACTCAGATATTTGTCCAGCCTT
CCTCTCTGTGCACACCCCATCCGCTACTGAATACCATGTG
TCCCATGACAGCCAAACTTCATACTCAGCACCTGATGGCA
GCCTCAGGTTTGTCTCCTTGCTTTGATCACCAGGCATTCT
TCTCTCGGTTATCAAATTTGCTCCTTTTTCCACCTGTGCC
TCTGCTTGACTTAGGGCTTTATAGATCCCTAAGTTACAGC
ATTCGTACAGCTCTAAGAGGCATAAGAGATACACCTTCTG
TTATCTTTGCTTTCATGGGACCCCTCAGGACATTATACCT
GAGACCCTCAATACCTTAGTTCCCTATCTGTCACTTAATT
GGGATAAACATTCTGTCTAGGTAACATCATTCACAGTATA
GCCAAATTATTCAAGTGTCCTAGACCTCACCCTTCTGAGA
ATACCACATATAGTCATAGTTCTTGTTCAGAACAGCAGTC
AGTTTCTTTCTCTTCTTTCTGTACCTCTCCCCCAAAAATG
CCTGAGTTACTTCCCTTGTCTGCATATTGGCCTCCATACA
GCTGCCTCCTGAAAAGAAAATAGGAGCTCTGATGAGTACT
TGCAAGCCAATCTCCATACCTACTGATTTCTAGACTGACC
AGAAAGCCTCGCTGCCGTAGCCAAAGTGGATGGCTGGTCT
TCCTGCTGACACCTGCACAGTCTAGGAAGGCCAAAAATGA
AAAGAGAACTCTAATTTTTTTTTTTTTTTGAGATGGAGTT
TCACTCTTCTCGCCCAGGCTGGAGTGCAGTGGTGCAATCT
CAGCTCACTGCAACCTCGGCATCCCCGGTTCAAGTGATTC
TTCTGCCTCAGCCTCCCGAGCAGCTGGGATCACAGGTGCT
CGCCACCATGTCTGGCTAATTTTTGTATTATTAGTAGAGA
CGGGGTTTTACCACATTGGCCAGGCTGGTCTCAAACTCCT
GACCTCTGATGATCTGCCAGCCTCGACCTCCCAAAGTGCT
GGGATTACAGGTGTGAGCCACTGTGCCTGGCCAGAACTCT
AATTAAAAAAAAAAAAAATTAAAATTATTATGACCATACC
CACTTGCCGGTCTTCAATTTTCCAGACCAACTTGTTGGGC
TTTTATCTTCCCACTGAGCTGTAGGGGCACCTACAGCTCC
TCACAATCAGGATCAACAATGACACAGAAAATTCTCCCAG
ACAAGCCTCAGCCAGGCTGAGTACCCAACCTCTCCAGGCA
AAGCAACTGCTCTGAGCTGCCAGATAACCCTATGCTGAGA
GCTGTCAGCATGTCTGGATCTCCATGGATCTCCTGTTCCC
CAAATCCCTGCTGTGTACTCCACCCACCTCCTGCAACACC
ACCTGTTACCCTGGCTGGATTGTTCTGACAGCAAATGCCA
GGTCCCTGATGCCCACTGCATCCTCTGTGGTCATGGAGAT
TCCCCCTCCTTGGCCACTTCTTGCCATACCTGCAGCTGGG
GCTGCCACTAAGTATCTGGTCACTACTGTGGTTTGGGTTT
GGTCTTTCCAAGTACCCTTCAGTCAAATGCCTTCTGAACA
CCCCTTCCAACAGTATGCTGGGGTGAAAAACAACACAGAT
GGAAAAGAGGAGCATGCTCAGGCAGGAGCAACCACTGAGA
GGTGCCGGGGAGAGCAGAGCAAATATACCAGATAACCCTG
GTTCCTGATAACCTTTTTGTGCCCTTTTCTATTATCACTA
ATTCAATGAGCCTGGAACACAGTGACTCAAGCCCCACTAT
GGGACTGAAAATAGAAAGGCCAATTCAGATTTTCTCTACC
CTAAGATGACTTACCATATAAAACCTTTAAAAAATGTAAG
CATGGTGTTTTGGATTCAGCAGATATTTAAAACATAATTT
AATTTGCCAAAAACTATACAGTTTTAAAAGGAGTTTGATT
ACTATGTAAGTTACTAACTATAGAAGTAGTATTTTATAAG
CTGTTAGGTTAGTACTAACCTAATTTGTTGCAGGGCAAAG
TCGCAACAGCTTGTAAACTAAGTAAATACTGCTGAAAATT
TAATGAGCTGAATGTTCTCTCTGCTAACTTAGCCAGTAAA
GGTATAGGTTATACAAAGTCATTTCTAATATATGTCAACT
ATATAGATCTATAAAATAAAACCATTTCAGTAGTTGCTGG
GCCTGAGAAGAGACATATCTTTATTTCTTTGGAACTCAGA
GATATAGCTAAAAGTCCAAATGCCAGGTACCTCTAAATGT
AACTTCTAGTGTATCTTCTCTTTTTGAGACACCCTAGGAC
GAACAGCTAAACAGTAGGGTAATGCCCTGTGCACTCTCGA
CTTTGTATGATCCTGGTTCTATGACCTCGCATTCCTGCAG
ATTCTAACTACCTCCTGCCTGGCACAGTGCCTCCCACGAA
CTGCCCCTGCTCTGAAGAGATACACGGTTCTTATATCGAG
TGCTTGTGGGCTTCATTTTCTGAACTACTTGATCTCACCT
ACTTTATCTCTGTACCTCACCCTCATTCTGTTGATCCGTT
TCACCTCCACCCTGGAGGCCCTCACATTCTTATTTTGTTT
TGCTCCCTCAGTTCACATCTTGGGGAGACCAAAATAGCAT
TTTGATTCCAATTCTGCCACTTACTAATTCTTGTCAACTT
ACCCTCTCTAAGCCTCACTTTTTTCCTCTGTAATAATACT
AATGTATCTTCTCATATGGTTATTATGAAGGTTAAAGGAG
ACAAAGCATGGAAGGTGCTTAGCAAAGTGCCTGGCACATA
GTAACCACTCAATCAATGTTAGCTATTATTACTATTATTT
TGCTTTCCTGAGGTGGCTATAGTTTCAGTCATTCGTCATT
CTTTTTTTTTTTTTTTTAGACAGAATCTGGCTCTGTCAGC
CAGGCTGGAGTGCAGTGTTGTGATCTCGGCTTACTGCAAC
CTCCGCCTCCCGGGTTCAAGCGATTCTACTGCCTCAGCCT
CCTGAGTAGATGGGATTACAGGCGCACACCACCACGCCCA
ACTAATTTTTGTATTTTTAGTAGAGAAGGGGTTTCACCAT
GTTGGTCCGACTGGTCTCAAACTCCTGACCTCGTGATCCA
CCCACCTCGGCCTCCCAAAGTGCTGGGATTACAGGTGTGA
GCCACCGTGCCCGTCCGGGTTTTTCTTTTCTACTGCTTTG
TCAGGCTGCAAATTTTCTGAACTTTTATGCTCTGTTTCCC
TTTTAAAATGGAATGCTTTTAACAGCACCCAAGTCACCTC
TTGAATGCTTTGATGCTTAGAAATTTCTTCTACCAGATAC
CTGAAATTGTCTCTCTTAAGTTCAAAGTTCCACAAATCTC
TAGGGCAGAGGCAAAAAAGCCACCAGTCTATTTGAGAAAA
CATAACAAGCGTCACCTTTGCTCCAGTTCCCAACAAGTTC
CTCATCTCCATCTGAGACCACCTCAGCCTGGACCTTATTG
TCTATATCACTATCAACATTTTTGTCAGTCATTCACCAAG
TCTCTAGGAGGTTCCAAACTTTCCCACATTTTCCCGTCTT
CTTCTGAGCCCTCCAAACTGTTCCAACCCTCTGCCTGTTA
CCCAGTTCCAAAGTTGCTTCTAGTTTTTGGGGTATCTTTT
CAGCAATGCCACATTCTACTGGTACCAATTTACTGTATTA
GTCTGTTTTCACACTGCTGATAAAGACATACCTGAGACTG
GGAAGAAAAAGGTTTACTTAATTGAACTTACAGTTCCATG
TGGCTGGGGAGGCCTCAGAATCGTGGTAGGGTGTGGGGGT
GGTGAAAGACACTTCTTACATGGCAGTGGCAAGAGAAAAT
GAGGAAGAAGCAAAAGTGGAAACTCCTCATACACCCATCA
GATCTCGTGGGACTTATTCACTATCACGAGAATAGCATAG
GAAAGACCAGCCCCCATGATTCAGTTACCTCCCCCTGGGT
CCCTCCCACAACACATGGGAATTCTGGGAGATAACAATTC
AAGTTGAGATTTATGTGGGGACACAGTCAAACCACATCAA
CATGGAAGGAAGCAGTAGAGATAAGTTTTACATGATCACT
TCATGATCACAAATGCCAAATTTTATTAAATCAAGAAGCA
CAGGCCGGGCACAGTAGCTCACACCTGTAATCCCAGAATT
TTGGGAGGCTAAGACAGGCTGATTGCTTGAGCCCAGGAGT
TCGAGACCAGCCCAAGCAATATGACAAAACCCAATCTCTA
AAAAAAAAAAATATAAAAAATTAATTGGGTGTGGTGGCAC
ACACCTGTAGTCCCAGCTACCCTGGAAACTGAGGTGGATC
ACCTCAGCCCAGGAGTTCAAGGCTGCAGTGAGCTGTGATT
GCACCACTGCACTCCAGCCTGGGTGACAAAGTGAAACCCT
ATCTCAAAAACAAAAACAAGAAAGAAGCACATTTTGAGGG
TGTTTATTATAAATGTCAAATTCAGGATGATCTAATGTTG
ATCTTATCAAGGATAGCACCTATAAAATTCTCCAAATGGG
TACACTGAAATATTTATTTATTTATTTATTTATTTTTGAG
ATGGAGTCTCATTCTGTCACTCAGGCTTGAGTGCAGTGGC
GCGATCTCGGCTGACTGCAACCTCCACCTCCTGGGTTCAA
GTGATTCACCTCCCTCACCCTCTTGAGTAGCTAGGATTAC
AGCTGCCCGTCAACATGTCGGCTACTTTTTTGTATTTTTA
GTAGAGGCGGGGTTTCACCATGTTGGCCAGGCTGGTCTCG
AACTCCTGACCTCAAGTGATCTGCCCACCTCAGACTCTCA
AAGTGCTGGGATTACAGGCATGAATCACCGTACCTGGCCT
GAAATACTTTTATAGTCAGTAATGCCTTCAGCTGATTGTT
GACTCCATTTATGAAATTTAAATCTAAATAGTAACCCATG
AAACTGCAGAGAAGTATGCTTTCTATAATCTTACAAATTC
ATCTAATATTAGTCTAAGTTAAAGTGGTAGTTGGGGAAGA
CTTTACTATGACTTGGGTTTGAGCCACCACAATTTTTTCT
GTTTGGAGAATAGCATGCTTTCATTCATGGCCCATTTGTT
CACTTTGAGATAGAATGGGAGCCTCTTTGTATGTCATTTC
CAGAAAAATATTGACATTTGCCACCAAGCATCTATGTTAA
GCATGGTGTTTATGTGATCATTTCAAACGTCTTTGCTCTT
CCGCCTGTTGAGAGGTTGGATCTATGTCCCTTTTACTTGA
ATCTGGGCATGTATAGACAACAGGGTTTGGTGAAAATGTG
TGATTTTTCTTTGCAAGATTAGGAGTAGGGTGAATCAACG
GAGGTGCCTAGGTTGCAAAATTGATAGGCATTTCATATTA
GGGCCATGAAAGTGCAAGTATTAATGTGTGATCCAAAAAT
CCTTATGCATGTGCCCATGTGTACATCCAGCCACATACCC
TCACCCCAGACCTCCTTGTCTTCAGTCATTTTGTCTTTTT
TCTTCTTCTAAGCCCCTGATCGGATCCACTCTCTGGGAAC
CTGTATGTATTCTTACCTTGAATGCCTTCTTCCACACACA
CTGGATGACCAGGTATACTGCTCTCCGGACCACTCATTGG
GAAGATTTTCCCTTTTCAACCGTCTTTCAAGGCCACCCCT
TAAAACACCCACAAATAAAACTCACCAGTTTATAAGCTAA
ACTTGGGCAGGTCTTTCCACTGGTTCAGTGGGACCTCCCA
TATGATCACAACTATAGTGGGTGACATGGGGCGCCAGGCT
ACCTGGTCATGCAGCTGTCTCATACCGTCAGGTCCTGCCT
GGGCCCAATCCCGAGTACCACTGTTGACTTACGCTGCTTT
GCTGAGACCATCTGACTTTATGACTTGGTGTATGTGACAA
ACCCAGCTCATGGTTAATAGTTCCAGAATCATAGTCACTT
GGTGTTTCATGATCAAGTGCTCTATCCCTGCTAGTAACAC
ACCAAGAGCTGCTTCTCAAAGGGCACATCGTTCCTGATGT
GGATGGCATGAACTTACTCCAGAATCTCAGAGGTCTGCAC
TGGGATGATTCTTTCTGGAGCTTGCCATAAACTTCTTACT
GCGTGTTCCCTTACCTGTGATACTTCCAATAACATAAGAT
CTGGTGGATTATGTGGCCCAGGTGGCAGGGGTGATTGCAG
CAAAGCCTGGACTTGCTGCAGAGTCTTCCTGCTCTGGGCT
CTACTCAAAAACTGAAAACCTTTGGTGTCACCTTGAATAC
TGACTGGAGCAACATATCTAGGTGTGAAATGTGTTGCCTC
CAAAACTCAAAGTGGGCAGACCAGGAGCTGTGTTTTCTTC
CTTTTGGTAGAGAATGCAAAATGCAGCAATTTCTTTTACT
TTAGTTTCATTGATTTTCTCTATTCTTCTTTTGCCTCTCC
TATAGTGGATAAGGTTGAATGTAATAAACCCATCACCAGG
TGGCTGCTGGGTCCCCCCAGGAACTCTGCATGGGTCCCTG
CTATTGGCAAATGAGGCACTTAGCAATGGCAGTAGCCATA
TCGACCTTGGTGAGAAGCTCGTATAGTTGAGCCCACAACT
ACTTAGGACATGGACCCATTGAGTAAGGACTGGAGTGTCT
GAGAGCCACAGAATACTTCTACCCATCACTCTGATTTTTT
GATGGTCTTCTCTGCAGTGAGCATTCACAAGGGAAACAAG
TATCCTCATACCCCCTGCCCGCTTCAAGATGTCTATCCTT
ATGCCATTTTCCAATCCTCCAATCACCAATCTTCCAATCC
TGTTCTTTCCAATCCTGTTCTCTCTGACATCTATCCACTG
CTTATGAATAACTGCCTATTTGCAGTCCTGACAGGGTGGG
TAACCAAATGTACTTCTCTCAGTTTTGCCCATTGGAAGAA
TTTCTCTTTACTACTCTCTTACATGCACCTGATTTGGGCT
GTAATCCTGCAGCAGTCTACTTCTGGAACCATTTGTAAAC
TAAATATGAGTTTTTCTCCCTCAGTCAGCTGATTAAAAGA
AACTCCCCATGACACCATAAGGTTTGTACTGAGAAACAGG
AGGCAATGCCACAGGACTAAGTGCTGTATGAGTCTAAGGC
ACTGCTCATGCAACTTACTTGTGTCTTTAGGATCTTCTTG
AGTCCCATCTCACACATTATTTTCATGTGGTGATGGATTC
GTGCTGAGCATACTCCCAACTTAGAACCTGCTGGACCAGG
TACCACCAAGTTCGTGATAGGCATCTTGGTTTACATTGTC
ACTTGCTGCCTCTAGCAAAGCCCAATAGCAAGTAAGGAAT
TTCATGGGATGAGAATTGTCATCTGAAGAAGAGAACACAG
CTTTGCCCACAAATCCTAGGAGTCTGCATTGTGATTCTCC
TGTTCAAAGTTGTCAGAAGTGTCCCTATTTGCCACAGATA
CTTTGAGTATCACTGGACCTGCCAGGTCACATGACCACAA
ATTGCTGTTGAACCTTCTCTTGTTTTAAGCCCCATTCAGA
ACTGCCAGCCTTTGGGTGATTCAGTAAACCAGCTTGTAGT
CACTCACCAAAATTAGGTGCATATTACCTCTAAGATTCAT
AAAAAGATGCATTTTCATGAGGTTTATATCATGCTACTCT
ATAGCGTGCATCTGTTTAGCTAACGTCTTTGGTACTTGCT
GTCTCCTGCTCCTCAGGCCTAATTAGCAGATTATCAATTA
ATAGAGCATCCTAAAGTTACCTGGAGTGGTAAGATGACTA
AGGTATCTTGAGCCTAGATGATTGCAGAAAGCAAAAGAGT
TGATATAACCCTGAGGCAAATCCTTGCCAATTGAAAACAA
ACTGTTGCTGGTGGGTCTTTTAAATTGATTTGAGGAAAAA
AGCACTCACCAGATCAATAACTGTATATTGGGAGCCAAGG
TCTGAGATGATTTGCCCCAATATATATACCAAATTGGGAA
AAACAGCTGCAAAAAAAAACCCCAATTAATTTATAATAAT
CTGTAGTCATTTTCTAAAATGTATCTACCTCTTGCACAAT
CCAAACAGGTGAGTGAAATGGGGATATGATAGTGATCACT
GCCTTGGGATCTTTCTGGTTTTGGATGGTATCACTAAAAT
TGACAGTTGCCGCCAGGGGTGCAGTATTGGTTTTGGTTTA
CTATTCTGATCAGGAGAGATGCTCCAAGATGCTCTACTTA
GCTGTTCCTGTTATGATAGCCACAACTCCATGGGTCAGGA
AGCCAGTGTGGATATTCTGTCAGTTGCCTAGCATGTCTAT
TCCAATTATACATTTAGGAACTTGGAAAATAACCATACAT
GGGTCCATGGACCTACTGGGCTCACTGTGGGATGGACTTA
TGCCAAAATGTCATTTGTTTACCTGACCTCTATATTCCCT
CTGGTGGGCTTTTGGGTCCTCAGAGATCAGCATCAAGTTA
GAACCTATATTAATTTCTCAGGGCTGCAATAACAAATTAC
CGCAAATTTGGTGGTTTTAAACAACAGAAATATAATTTCT
CACAATTCTGGAGGCCAGAAGTCTAAAATTAAGGTGTTGG
CAGGGCTACTCTGCCTCCAAATGCTGTAGGGGAGGGTGCT
TCCAGCTTCTGTTGGCTTCTGGTAGCTCTTGGCAGCTCCT
GGAAGTCCTTGGCTTACGGCTGTATAACTCCAAACTTTGC
CTCCATCTACACATGGCCTTCTTCCCTTACTCTGTATCTC
AAAAAAGAGTATTTTCATAGATTTGGGTCCTCCTCTAGTC
CAGTATGATCTCATTTTACCCTTACTTTATAATAACATCT
GTAAAGACTCTATTTCCGTATAGATCACATTCTGAGGTTC
CAAGTGGAAACGAATTTGGGGGGACATTATTCAACCTACT
ACAGAGCCAGTGTCTCATAATTTCATAAAATTATGGGGTT
TTCCCCTTTTTCCCATGTACAAGCAGTCTAGTAAGTGAAT
GTAGATCCTTTGCAGAAGGGTTGTAGGAAGATTTATACTA
TCTTTTTGTTGCAGCATTGTAGTATTCTTCTTCAAAATGG
CCCAATCTCCTTTTCAGCCAAGGGGCTATGGATCGCTGAA
TTGGCTGAGACATGGCAACTGACTGAGGGGGCACATGAAA
TTAATTCTGGGGGCAACAAACATGAAATTACTGCAGCATA
CCTCTAAAAGAACTTCAAAAGACATTTTTAAAAATAACTA
ACTTTAGGTTGCAGAATTTTTCAGTATACTTAACAGTTGG
CATGGAACTGGCTGCTTTGGTTCATGAAGGGTATAGTTGC
GGCTGGGTGCAGTGGCTCACACCTGTAATCCCAACACTTC
GGGAGGCCGAGGCGGATGGATCACCTAAGGTCAGAAGTTC
AAGAACAGCTGGCCAACGTGGTGAAACCCCGTCTCTACTA
AAAATACAATAACTAGCCAAGCATAGTGGCGGGTGCCTAT
AATCCCAGCTACTGGGGAGGCCCAGGCAGGTGAATAGCTT
GAACCCAGGAGGCAGAGGCTGCAGTGAGCCGAGATCTCAC
CACTACACTCCAGCCTGGGTGACAGAGTGAGACTCTGTCT
CAAAAATAAATAAATAGTATAGTTGCAAAACAAGTAGAGC
ACAACAGTTAAAATAACAAAAAGAAAAAAGAAAAAATGAA
CAGAAACAAAAAACAAGGCAATAGCCCATAGCCCACCAGG
CTTTATCATACTCTTTTACCCTGAGCTCCTAATTATTTTT
TCCTTTGTCCTGATCAAACTTTGGATTAAGGAGTGTACCA
GCTGTGCAGATGCCCAGGGCACCTAGTAATAAGTAGGCAA
GAAAACATCAATAGAATATATTGGCTATATGGTGGCAGTT
AACGCAGGTCTCCACAAGAGAATTTTTATATAGCTGGCTA
AAATATAATTCAGTCATACTCTCATCAAACTAGATAGTAA
TCTCAAATGAAAATTTTAAAAGATTTCTCTCCCACAAAAC
AAATATTGAATGAACATCTAAAGAGCATTGGCTTGAAGAG
GGACTGAATTATTAGCCTTCCGAACCTGTCTTGGTCTAGT
CTTGCCGGCCTGTCCTTGTCCACACTGTGGCTCTCAACTG
GTTTTCTTTGTGTCCTAGCTGTTATCAAAATTTCCCTGAG
TTAATCTCTTTTCCATTTGGTGTCCTGGTAAATACTTACG
GGGTATTTAAAGTAATGGGCCCTAAAATGTGGAATTTGCT
GAACTGAGTTTGCTAGCGCCTCCCTCTTTCTCTAGAGGGA
AAATGGCAACCCTTTCAGAAAGTAGCAAAGCAACTGGTTA
AATTGTTTCCTATTGTTTCATGGGGTCAGACAATGTGCCT
CCTAAGGCTGGAAATTTAGAGCACTTTGTAAAAAGGTATC
AAGTAGGATTTTGGGTATGTTGGCTGCTTCTTAAAGCTTT
CAATTATGTCTTTAAAAAAAAAACAAAAACAAAAACTTCT
ATTTTAGCTGGTCCACTGAGAACAGAAAGAAAAAATAGGC
AGTTTTATTAAAGAGAGGCCCTTTCTGCATGGCCAGAAAA
GTCATGCACCTTACAGAATTGTCAAAGCTGAATTTTCTGG
TCCAATCTAAAATTAGTGTGAACAAAGTCAGGCATGCTGA
CTCATCATAAGGAATCACAAGACAAAGCCTTGGGTAGAGC
CAGAGTAATGGGAAGGACATGGTCCCCAAGTCACTATGGG
TAACTATATAACATAGTGCCCAGGCTGTGTTAAAATGTAT
GGAGCATTGGCACACCAAGGGCAAGGGTGGTTGGAGCAGG
TCACCCCAGATGCAGACAATAAAAAGATCCATTGTCTGTA
GAGAAAATGAAAGTGTAAACGTCTATACTAGTGAGGAATC
ATTAAAGCTCCCTTCTGCGGCAGTGCACGTCTTTAACCCT
GTGGAACACATGTGCCTGTCTTTAAAAAGTAGATTTGAAA
TTAACTAGAAAAGTGTAGCAATTGTAAAAGTCAAAAGAAA
GAAAGAAAGAAAGAACTTGAGATACTTCAATTCTGTCATT
CTGTGTGACATTTTGGAATGTTTATTTCTGCTTAAAATTG
TGAAATAGTGAAACGGAATAAACTGCAAGGTGTAATTTTG
TTGTTGATAAATATAAATTATAGTTCATACCTGAAACATT
TTACTGATTTTGAATATCTTTAAAATAGAAATGTATTTTG
CTTTCTTGATTATTAATTATTTTAAAAACTGAAGAATGGA
TCAAGAAAATAAAATATGACATTTTGGCTAGGCACGGTGA
CTCATGCCTATAGTCACAGCACTTTGGGAGGCCGAGGCAG
GCAGATTGCTTGAGCTCAGGAGGTTGAGAGCAGCCTGGGC
AATGAGGCGAAACCCCACCTCTACTAAAAATACAAAAATT
AGCCAGGCATGATGGTGTGCCTGTAGTCCCAGCTACTCGG
GAGGCTGAGGCAGGAGGATCATTTAAGCCAGGGAAGCAGA
GGTTGCAATGAGCCAAGATTGCGCCACTGCACTCCAGCCT
GGGTGACAGAGCAAGACCTTGACTCAAAAAAAAAAAAAAT
ATATATATATATATATATATGCCTTATGATTTAGTAGTTG
CCTGAGTTGAACCTTTTGTAAACATTTTGGTTTTATTCAT
ATTTACTTATTAGCTAGTGGACACTTATGTACATAATATA
CTATTATATCAGGCTGTAACCAAAGGGTCAAAGTTCAAAT
TGCTAGGGAAATACAAACATTATTGAATAAATATCGTGCC
TTTTTCTTTTTTAGTACTATAATTTTTTTTACTGAAATGA
TTACATCTATAAAGTTCAATAAAAGAAAATTTTCACCTTC
TGCCTTTCTATTTTGATCATTATTATTGTTTGTTTCATTT
TGGAAGGATTACCAAAACTAACTACATCGTGTAGAGGAGG
GGTGTGTTAAAAATGACTGTTCTGGGCATCAAATGTAGTT
GGGCATCAAGTGAGTTGGTAATATGAAAACTCTGTGATGG
GTTCATGGAGGTTTGTTAATCTACCTTCTCTACTTCGATG
TATTTTTTCATAATAAAAAGTTTTTAAAAATTAGAGAGAC
CAAATGCAAGCTATCGAGGTGCTTATATCTGGAGGCACCA
CAAGGTTGGGATTATAAATGTAGCCAGCAGTGGAATGAAA
TAGTAAATAGAGACTGGACCTGAGTGAATTCCTGGACAGA
CATTATTTAATGTGCATGCTTGAGTATAGTGAATGCAAAG
GTAGCTACATTCAAAAAAGAATGGAACAGATTCAGAGAGA
TTCATAATTGTTAATATGAGGTTTGAAATTACAAAAGTAG
TTCCAAGATTATTACTATTGTGCATACCCTTGGGATTCTA
GAGACCCCAGGATGAAAGAATCTAGAATAGCTATCTAAAT
TGCTATTTTCCTTTGTGGACTATATCCAAGAAGTTAATTA
GGGTAAAGGGAATAGCAATAATTGAGGCCCACCAATAACA
GCAGGAACTGAAGAGTTCCAGTGGTAATCTTCCTCTGGAG
CCTGCTTTAATTAATTAGATCCTTTATAATCATAGGAGTT
ATCAGATCCCAGTAAAGTAAAATTCCTGAATGCCTAAAAT
AAAGAACAAAGGACCAGGGCTGTAGAGTCCAGAGTAAAGG
CCAGTGGACACAACAGTGATGATGTCTGTTTCCTTGCTTC
CTCTCAGTACAGCCATGCTGTGTGTAGTAATTTCCAAGAA
TCTGCATTTGTAGGACTGTTTGCTAAATGCAAGGTCTCCT
GCTGAGATGTATCGAACTGCAATTTTTTTTTGTTTTTTTT
TAATGTTCTGAGAAAATAAGCTATTTGTAAATAGATTTCA
ATTTAATAGGTTTCTGGGTTGTTTCCTTAGAACCAATTTG
TTTTGTTTTGTTTTGTTTTGTTTTGTTTTGTTTGAGACGG
AGTCTCGCTCTGTCTCCAGGCTGGAGTGCAGTGGCATGAT
CTTGGATCACTGCACTCTCTGCCTCCCGGGTTCAAGCGAT
TCCCTTGCCTCAGCCTCCGGAGTAGCAGGGACTATAGGAG
TGCACCACCATGCCCAGCTAAATTTATTTTATTTTATTTT
ATTTTATTTTAGTAGAGACAGGGTTTTGCCATGTTGGCCA
GGATGGTCTCCATCTCCTGACCTCGTGATCCACGTGCCTT
GGCCTCCCAACTTGCTGGGATTACAGGGGTGAGCCACCAC
GCCCGGCCAGAACCAATTTTTTACTGTTATCTTTGTTTAC
TTCATGGTAAGCTTTTCTCCATATTAGCCCCAAGGGAAGG
CTGGTTGAGTAGCCCTTTGACTAAAAGTTTAGGATGATGG
TGGGAAAAGAGTAAAATCACACCATAGCCCAACAAACTCC
TTGGAATCCAGTAGCACATATTTCTGTTCTAAATAGTAGT
TGGCCAGCCCTTTGACTGAGGATCTTGCACGAGCCCTGGC
TTCCACCTTATTGGGCTTTGTATCTCTTAATCTCTTCCCT
CTCCTTCCTATCTTCCCTGCCAGTTAGCACTCTTATATTG
AATCATCGAATTTTAGAGGCTATAGGTGCTTTAGAGCTAA
TTTAATCCAAACCTCTCATTTAATAGATGAGGAAACAGAA
GTCCTGAGAGGTGGGGCAATTTGCCTGAGACATCTCAGCA
AGGCTATGACAGAGCTGGACCTAAAAGTGAGGTTTTGCCT
CCTAATCTAGGACTCCTGCACAAAGCTGTGCTGTTGCCAT
GGTTCTGAAAGTAGCGAGTCAGACATATTTGAGGTGCTTA
TGGATGGATGAATGCGCAGCATCAAACAATAGCTCTGTCG
ATGAAAAGAAAACCTGGCTGATAATTGAAGCTGCTGAACC
ACAAGCGGTGAAAGAAGTAAAAGGCTCTGTAGGCTGCTGC
CCCACTTGGGGGATTGGGGGAGGGGGCAGGAGGAGTTGAA
AGTGGGTGGACAGAGACTTGGGTGAGGCCCTGGCTCCACT
GTGTCCCAGATGGATCATGTGGGAAGCCCTTTGGTTGCGT
GACACTGTTGTGGGCACCCTGTGGATTTTACATCCCCAAA
GCTATAAATGGTTTGCATGAGGGGAAAAAAAAAAGAATTA
CAGGTCTCCCACAGCCCACAAAAATATGCTCCACCTAAAA
AGAAGCCCATAATTTGGCTGCATCCAGCCGGGTTAAACAA
AATTGGAGCCAAGGTTGCCCTGGATTGTCCTGAGAGGTGG
CCTAGCATTAGCAGGAATGAAAGAAATGTGAAATTGCTCA
CAATGGACTAGATTTTCTTCATAGGGAAAGCTCTAATAGT
TACACAGCAAGACCTTGGCATCAGCCAGGTTAGGTCTACT
AGCTACATTAAAATCACTCCAAGCTATTATTTATAATTTC
ATACCATCTCACATTTGCAAATTGCCTAGTGACTAATTAA
GGCAGTTTCTTACAACAATTCTGAGTGTGAGGTTCAGATT
TTAACCCTTCTTTTACTAAGACACAAATAAATTGAGACAA
ATAATATACATCAACCATAAAAATACCTGGACAGTCTATT
CATTTTGGCCATGGCCTGAGTTCTGTGAATTGGCCTGCTC
TCGGTGACCAAACGTTCCAGTTTGCCTGGGACCAAGGTGT
TTCCTGGGATGTGGGACTTACAGTGCTAAAACCCAGACAA
TACGGGGAAAACTGAGGCAGTTAGTCACCTTAAACCCTGT
GCATGGCACTAATACTTGGCAATTTCTATATGCATATCTT
AAATAAATATGGATCCATATATTTTTATCCTAATCTGTCT
TATCTTGCTGTGTTTAAGAAGGCAGAACCTGAAACTGGGT
TTTTTGCTGCCTTAAAATCCATAGGCTGGGAGTGGTGGTT
CACGCCTGTAATCCCAGCATTTTGGGAGGCCGAGGCAGGT
GGATCACCTGAGGTCAGGAGTTCGAGACCAGCCTGGCCAA
CATGGTGAAACCCCTTTTCTACTAAAAATACAAAAATACC
CCGGGCTTGGTGGCGTGCATCTGTAATCCCAGCTACTCAG
GAGGCTGAAGCAGGAGAATCTCTTGAACCTGGGAGGCAGA
GGTTGCAGTGAGCCAAGATCACACCACTGCACTCCAGGCT
GGGCGACAGACCAAGACTCCATCTCAAAAAAAAAAAAAAT
CCCTTAAAAATAGTATTTACTAGTTGATTGTTTGTTGTTG
CTCCATTTGAGGGGATTCAAATGCCTGCCACTGACCTCTG
AAATGCTTTTGGTACTGTGTGTCAAAAAAGTGGCTTAAAG
AAAAATGCAAGTAAGAGAATATGATTCTATTTTTATATTA
AGTAATCCAACCTGGACACCATTCTCTGTCTCCCTAGAAT
ACTTTAGCCAAAAGTCACACTTTATATCTGAGATATCTTC
TTTGACAGAAAAATGTTTAAACTTATACAATTCAGATGGC
CACCAGTATAGATATAAAGAAACAATTTACCTCTGGCCAA
GAAACCCCTTGAGTCAAAATCGTTTCCAACTGGAATCACA
GACTACTTATCACTAGCCAAGAGGATATGAAAGGGCCATA
CATGCCAACATTGTTATTAGTGGGATGCCATCAACTGGAT
AAAGCTTTCATTAGCATTACAGGATGAAAAATCCGAAGGG
GTCTCAGTGAGGCAGTCACTGGCAAGGCCTAGTGGTGTGA
GGCCTCAGGTCAATGGGCAAGCAGGCTCTAAACACACAGC
AGGTAACAGCGGAAAAATCAGATTGGGCTTTATCTGCAGA
ATTCTTCTTAACACATTCATTCCATTGCCCACTGGTGGGA
GATAGCGACCTATTTAAAGACGGTTAGAGAAGCAGAGAGG
GTGCCAAGAAGCAATGGCACAGATGCAGAACTGGACTGAG
GGGCAGGCAGGACAGCTGCCCTAGGGGTCAATTTCTAAAG
ACCACTTTTAAGAATAAAGTAGATGGCCAGGCATGGTGAT
TCCCACCTGTAATCCCAGCACTTTGGGGGGCCGAGGCGGG
TGGATCACTTGAGGTCAGGAGTTCAAGACCACCCTGACCA
ACATGGTGAAACCCCGTCTCTACCAATATTACAAAAATTA
GCTGGGCATGGTGTTGTGCATCTGTGGTCCCAGCTGCTTA
GGAGACTGAGGCAGGAGAACAGCTTGAACCCAGGAGGTGG
AGGTTGTAGTGAGCCAAGATCGCGCCACTGCACTCCAGCC
AGGCAACAGAGCAAGACTCTGTCTCAAAAAAAAAAAAAAA
ATTAGCTAGGTGTGGTGGCATGAGCCTCACTCCCAGCTAC
CTGGGAGGCTGAGGCAAGAGAATTGCTTGAACCTGGGAGG
TGGAGGTTGCAGTGAGCAGAGATCGCGCCACTGCACTCCA
GCCTGGGCAACAGAACGAGACTCTGTCTCAAAAAAAAGAA
TAAAGTAGAAATACAGTGCCAGCTAAGTCCAACACAAGAC
TCCACATATAACTGGAAAAAATGCAAACTGGCCTTACTTC
AGTGAAGTAGACCATGTCCTTCAGTGAAAATAAGACACCA
CCATTCTCCACTGTCTCCCCTCACCAGCGCTAAGTCAATT
CGAAAGGCACTTAATTCTTAACCCAACTGGGATCCCCATA
TTTCTTAATCTGCTGTATAGAAAGGCCTAGAGTATTTCTC
ATGCCAGGTGCATGCTGGCTAAGAGTGCCCTGCCTCTACT
TCTGGGTACCAGGTTGTCTTTCGTGAAACTTGTTCTCTGA
AGCATTCAGATGGAGAACAGTGTGGTATAACTCTGTGGGC
CTTGAAAAAGGTGCTTAAAAGTTATGACAGCCTATCTATC
ATATGCCTAGAGGTGACTAAGGTCCCTCTGCAGCATCTTT
TTTCTCTCTTGTATAATCCCTGCCTCGTTAGTCAGCTGCG
GCTGTGCACAAGCATCTGTTACCTTGGGGGAAGGGGTAGG
TCTTTTTATGATCTGCCAAAGCCGATCAATGATACTTTTA
GCTCAAATATATTTATTTATTTATTTTTTGTTTGGTTGGT
TGGTTTGAGACAGGATCTTGCTCTGTCACCCAGGCTGGAG
TGCAGTGGTGTGATTATGGTTCACTGCGGCCTCACCCTCC
CAGGCTCGAGCGATCCTCCCATCTCAGCCTCCCAAGCAGC
TGACACTACAAGCGCACACTACCTTACCTGGCTAATTTTT
AAAATTTTTTGTAGAGATGGGGGTCTCACTATGTTGCCCA
GGCTGGTCTCAAACTCCTGTAGTCAAACAATCCTCCTGCC
TTGGTCTCCCAAAGCACTGGGATTACAGGCATGAGCCACT
GCAGCCCAGCTGAAAAATCTTTAGGTCTCAGCACAAAGCC
CAGGTCACCAGCTCCAAATCTTCCTTCTGTCCTGGTGAGT
CTCCCTTTGGGGGTGATATAGAAAAAATAGACTGTTTTTC
TCTATAGTCATGCTTACTACAGAGCACTTCTGACGCCAGA
TGTGTGGGATTTTTTTCCCAACACCAATTCCTCACTTCTC
AGAAGACACCCACCAGGTGTCCCACAGGTGAACTCAATTC
CGACACTATGTATCTGAAGTTAGCATCTGATCTCACAAGC
TAAGGGCACGATTTCATGAGACGGCCCCCTACCCTAGATG
TCAACTGCAAGTGATGTCCCCCCACTTTACCCACAATTTT
GCCTGACTTGGCTCCAGATCGGAGGTTCCCAGGACCCTCT
CCACAGGTTTGACCATTTGCTATTGCAGCTCGCAGAACTC
AGGAGAACAGTTTCCTTACTAGATTACCAGTTTATTACCA
AGGGCATATTAAAGAATACAAACAAACAGCCACATGAAGA
GACACACAGGGCAAGGTCTGGAAGGGTCTTGAGCGTAGGA
AGCTTCTGTCCCCATGAACGAGTTCTGCGACCATCTCAGT
GTGTGGGTGCAGTCTGGCTCACCAACCCCAAAGCTCTCCA
AACCACATACTTTGGGGATTTGTATGGAGGCTTCGTTAGG
TAGGCATTATTAACTCAATCTCTAGCTCCTCTCCCCTCCC
TGAAGGACAAAGGATGGGACTAAAAGTTTCCAGTGTCTAC
TCATGGGGTCCGAGAGGGCAGAGAACAAATATGTATTTCT
CTCTCTCTCTCTCTCTCTCTCTCTCTGTTTTGCTGCTGCT
GTTGTTGTTTGTTTAGACAGGGTCTTGCTTTGTCACCGGG
CTGGAGTGCAGTGGCACAACCATGGCCCACTACAACCTCG
ACCTCCAGGGTTCAGTCGATCCTCCCACCTCAGTCTCCCA
AGTAGCTGGGACTACAGGTGTGTACCGCCACATCCAGCTA
ACATTTGTACTTTTTGTAGAGACAGTTTTTGCTATGTTGC
CCAGTCCAGTCATGAACTCCTGGGTTCAAGCAATCCTCCC
ACCTCAGCCACCCAAAGTGCTGGGTTAGAGGCATGAGCCA
CTGCGCCCAGCCAAAAAATGTATTTCTTACACATCACAGG
AATATTCTTTCCTCAGAGGGACTGGTTCATCCTGACCACA
GCAGATCCGAAAGTATTGTCTGAGACCTGGCTTTGACATA
CTCAGGTGGTTCCATTTCCTTGGAACCTTGGCAGTGCTCT
GGTGAACATGTGGCACAGGCAGGAAGCCCCTCGGCATGTA
GCTGCCCTGGCTGGGCATGGAGAGTGTGAACAAACCTCAG
AGCCAGGCCAGGAGTCCATCGCAGCAGGGACCTGAGTTGG
CAAGGACGTTGCTGCAGAGTAAACAAGTTCTGTTGGATTG
TGCAGTGCTAGCTTTTGACAGCCCTGATTGACCTGCTTGG
GTCATTTGCCTTCCCTGAACTAATGACAATAGTCAGAATG
ATGGTGTACTCAGATTGGCCAATCTGGGTCAGCATATTTC
CCAGTGGAGCCAGAAGACGGATGGGGTACTGTGATTGACA
ACCTCACCAGGGCCTGAGGGGGTGAGGAGGGATATATTCC
TAAAGAAAAGAGGGAGTAAGTCATCAGAATAAAAGGGGAA
CTGCCGGCCGGAGGTGGTGGCTTATGTCTGTAATCCCAGC
ACTTTGGGAGGCTGAGGCGGGCGGATTACCTGAGGTCAGG
AGTTCGCGACAAGCCTGACCAACATGGAGGAACCCTGCCT
CTACTAAAAATACAAAATTAGGCGGGCGTGGTGGCACATG
CCTGTAATCCCAGCCACTCGGGAGTCTGAGGCTGGAGAAT
CACTTGAACCCGGGAGGCAGAAGTTGCAGTGAGCCGAGAT
CACACCATTGCACTCCAGCCTGAGCAACAAGAGCGAAACT
CTGTCTCAAAAAAAATAAAAAATAAAAGGGAAAATACCAT
TTCTCGGTGAACTATTCTTTCAATGCTTTCTCCTTGCCTA
TGCAAGTCCAGTGTTTCTGCAAGATTCCCATTTCTTGCAG
CAAGTGGAAGACTGACAAAGGGATGCTATATTTCTTCCTG
CTCCAAGTAAAAGATGAACATTATTTTACTACAACCCACT
TGGAACATTTCTCTGTTGAACTGTTAGTTGGAATACAACC
TAGCTTTTCTTTACAAATATGGTTGAGTTAGAAAATAATA
TGATGGACTAAAACAGAAAGGAAACCGAATTCCTTTATGC
TTCTCAAAATCAGGTGATTAATGAAAAGACATCTGAGGAG
AGTATGAGAAGAAAATGGCGTCATTCCCACAGCACAGAAA
GGGGTCTTCTTCCAGGGGGCCAGGTGCAGTCACTGTTTTA
TTAATTTTTATAAAATCCCAGAGTAGGGAGGGAAGAGATA
AATATAGAAGTACGATTCTTCCTCTCCCTCTCATTCTCCC
TCTCCCTTACTCCCTCTCCCCCTTTTTCTCCCTCCCCCCT
CCTCCCTCCTCGCCTCTTCTTCTCCCTCTCCCTCTCCCCC
TCCTCCTCTCCCCTTCTCTCTCAATCCATTTCAGAAATTC
AGGAACTGAGGCCAAGGTGGCACCGAGGCGTGTTCTCGGT
TGCTATGGATATGTTCAGCATCTGACATTCTTTCTGAGTG
GGGCCTGGGAGAGAAGAGACGTCTCTGATGCCTGAGTCAT
TAAGGGAATGCAGGTCCTTTAGTCTTCCTCAGAGTGCCGT
CTGAGAATAGACATGGCTGCATACTCTTCATCCACTTCTA
TTTGTCCAGTAGATTCAGGGAAACAGTGCTCGGCCACATT
GTAGGAAATTTGAGTTTGTTTTCATCCTCCCTATGCCCAG
GGCCCTCTGCTGTCTTTAGTTTTTGCCAGCAAGGGAAGGA
AGAACGTGATCTTAGCCCTTTCTGCATTAGGGTGAATAAG
CTCCAGTCACAGCCTAAGAATGTTAACACTGTAAACTGAG
CTCTAGATGTGAAAAAGAAAGACCTCACCCCTTTGGGTAG
AATTTTAGGTAAAGAAAGAGGGAGGGGAAATATTTTGGGA
GCAGAGACAGCCCTTCCCAAGCCTCCCACAATCACACCAT
GCCTATTCCTAAAAAGCACTGTTAAGAGAATCTTGTCATT
TTAGGGCATGTGAACTCCAGAGAAAACAGTAATTTCTATT
TTTTTCTCCCTACATGTTTTCTCTGTTTCCAGAGGAAAAA
CTAGCCAAAGACTAGCCCTGCTCTGCTGGAGAGAGGCTAG
CACATTCCAAGAAGCAACAGGGGTGTAACATGGCCTGGAT
GGCACCCAGCGAGCAGAGGTGGAATCCTGCAGCCTGTGTC
TCGGTTGGATCTCTCTCCTCTTCCCCCAGTCCTTGACACA
GCACTGGCCTGTCTCACTTTACAACCCTTTCTCTCCCCTA
GACTCCAGGATACAGAATTCACTTTCACCAAAAACTCTCA
CTACCTCCAGCCCCGGTAATGTGCACCTCTGACGCAGGTT
TCAGTCGCCCCTCGCGGCCTCCCTTGCTGTCAGTATTCAA
TCCGTCGCTCATGGCCTCCCAACCTTGAGTTTCCACTGCC
AAAAACTTTCGGTCAACAACTTTTGTGTTGTTGTTTGTTT
TTGTTTTTGTTTTTTTTTTCATGAGAGCTAATTCAGTAGA
AAAAAAAATAGGAGAAACTGCTATATGCCCACCCCCCCAT
ATCCATAATTATGCAGTTTTTGCTACATGTATTTGATCTA
TCCTCCCTTTTTTGTTTATTGTTTATTTGCTGAGCTCCTT
TCAAGCAAATTCCAGACATCATATTATTTCACCTCTGAAT
CTCTCAAAATATTTTTTTTTTGAAAACAAAATAAATAAAT
ACCATTATCACACCTAACAAAAGTAACCACAGAGCTTTGG
TATTATGGCTACCCAGTCTGTAATTAAGGTTCCCTGATTG
TCTCTAAAGTGTCTTCTTATAATTGGTTTGTTTGACTCAG
GACCCAAACAAGGTCCCCACATTGCATTTTGGCTATCATT
AAGCATCCCTGATTTGTTTCATTTTGAGCTCTATTTTAAT
TTTTTAAAAGCAATCTGAATAGCACATAGAGGCAGTGTTT
GATTAGAATGCTTGGGGGCTGGAGAGTTGTCGTTATTGTT
GTTTGTTTTTCGATGAGATGAGACCTGGTAGGCTGGGTGT
GGTAGGGGTGAAGAGGGGCATTGAGATACTGGCATCTGAG
GAGACAAGTGTCACTGCATCTGTCTTCAGACCAGAGACAA
AAATAACAACTCGAGCTAGCACGTAGTCAGTGCTGAATAT
GCACCAGGCATTGTTCTAAGTGCTTCGTGTGTAATTATCT
CTTTTTAAAAAGATAACTTCATTGGGAGATTTTCAGGGGC
TGGTGAAAGTGCTGCCTTTTTTGGTTGAGGGGAGGTTATC
TAAATGGGTCAGAGTTTGTGAGTGTGTCAGGCCAGGGAGC
ATTAGCTGATGCAAACTACTCTACAGGATGGCTGAAGTGT
CTCCTCAACTCCCAAACAGAAGTCACGTCGAGGAAATGTT
TTGCTGTCACCAGGTCTCAGGAGGTGAGGGGAGTCCTGGT
GACCTTTGAATCCTTTGCCCTGGACAGATCTATGTCTTCT
CTTTCTCGCCTCCACTCTCATCCTGTGTCTTAAGTCGTAT
GTGCAGAGTCCCAAAATGTCCCATCTCTGGCGGCAGCCTC
TGTGATTCATCACCGGTGGTGGCGGCTGAAGGCTGCCGGG
AATTACGTAGCCTGGCAAGGTTTTCTTCATGCTCCTGTGA
ATCAGTGGGGTTATTATTCATCAACTATAATCATTTTGGT
TTCTTACCCATGAAGTGGGATCACAGGGGATATTGGAAAG
CTTGGAGGGATACGTGTTGTTAAATATTGCATTCTTAAGA
TACTCTGAGGTCGGACCTCAAAAAAATAAGGAGTAGACAG
TGAAGCCAAAACTGCAGCTGAAGGAATCTAGGTAGAGGCA
CCACGGGAGATGGACCTAAGCACAGGGAAACCTCTGAGCT
CCAGGTGAGTCAGAGTGAGGGGCTCACAGGGGAACTTAGC
TACTGGGACAGTGTCAAGATAAAGTCGGGGCAGACCAAGA
TTGGCTCTGGGAAAGGCTGGGCTGGACACTAGAATTTAGT
CCATGAAACCAAAGTAGAGTTGATACAGTCCAAGGTTCGG
TACCTGCTCAAATCAGAATCCCAGGTAGATATATATATAT
GTATGTATAAAACCTCAGGGTATATATGTAAACAAGCTGG
CAAAATATGTCAGGAAGATAAGGCATAAAATTGGGATGGC
ACCAGTCAGCATAGACCCATTAAAATTCTTTTCCCTCTGG
CCCCTGTTGAAGACCAGAGGACCTGACACTGTTAGCAGGC
CTATGTCTACTTTATATATCTATCTATCTATTTATTTATT
TATTTATTTATTTATTTATTTAGACAGTCTCGCTCTCTTA
CCCAGGCTGGAGTGTAGTGGTGTGACCTTGGCTCACTGCA
ACCTCCACCTCCCAGGTTCAAGTGATTCTCTTGCCTCAGC
CTCCCAAGTAGCTGGGACTACAGGAGCCCACCACAATGCC
TGGCTAATTTTTGTATTTTTAGTAGAGATGGGGTCTTAAC
ATGTTGGCCAGGCTGTATGTCTACTTTAAAGACATTGCTC
TCTGAGCCCAGTGTATTCCCCATAGGCCTCCCCTGCAGGC
CCTTTCCCAGCCTACCTCCTCTTGCTGTCAGTGTCCACAG
AGCTGAACATTACTGCATGGCCAGGTGGATGAGTATGAGG
GAAGAACTGCTTATCCTGGCCAGTCCCTGGTCATTTTTCT
TAACTGAGAAATAAAACAAGGAGCCATTGTTCAGGCAAAG
TATTTGGATGTAAGCTTCCACCACTTGTTGTAGCCCTAGT
TATTTTATCCATTAAAATCTTTGGGAAAAAAATACATTTT
TAAGATCCATAAATGCCAACATCTTCTTTTCTGCCTTAGG
GACACAAATCTATATCGAGATCCACAACCAAAATAAGTAG
GAATTTAAATTGAATGGGCTTGCACACCAAATGACCCCCC
TCAGGGGTAGAAATATTTAATGATAACTTAGTTTGTGGAA
AACCCCATCAACCAGGTTCCAAACAGTCTCAGCTGGGAAA
CCCAAGTCTTTTTGGTTTGGAAATTCTCGATGATAGGTTT
TCAAAGCAGCTGATAAAACAGTTAATTATAGTGAGGTGTT
TGGCTTCTCTGTAACATACACTTTCAACTGGTCTATGATT
GGAGCTTCTTGTCATGTACTCTGAGCAGGGCCAGCTAATG
CTACTGTACTTTTTTTTTTTTTTCCTTTGGGGGAGAGGCT
TCTGAAATTACTACATAAGTAGAACTTCAGATAAAAATGC
GACGTCTAGCATGAGAGCATTCAATAGAGCCCCTCCAATC
TCTGCTATCGCTTCTCTTTATCTGGTGCATTTCACTTTAG
TTATGCTGGCCTTGTACGCGCCTGGCACAAGCTCAGCACA
AACCCACTAGACCTTTCCTCTTGCTCAGTAGCTCTCAAAT
TTTACAGAACACCAGACCCCTCCAGTGAAGGATTGCTGGG
ACTTCCAGAGTTTCAGATGGGGCCTGAAAATGTGTATTTC
CATCAAGTTCCCAGATTATGTTAATGCTCTTTGTCTGGAT
GGGGAATCACATTTTGAGAACTATCACTCTAGCTGTTCCT
TCTGCCTGAAGCTCCTTCTCCATATATCTGCTTGACTCAC
TCCTTCACCTCTTTCAAGCCTTTCTTACATGTTACCATCT
CAATGAAGCCCAGCTTGACCACCCTATATTGCCACCTAAT
ATCTCAAACTCCTGGCGCTTTGGATCACCCTACCCTACCG
TAGTACTTCTTTTCTATTGCACTCATAACCTTCTAACATT
CTGTATAATTTATTTATTATGTTTAGTGACAGTCTCACCC
ACTAGCACATAAGCTCCTCAACCTTTTAATTTGTCCACTA
ATGTATCCCTAGCACTTAGAGTAGTGCCTGGCACATAGGA
GGTGCTCAATGAATATTTTCTGCATGCATGATTCAATGCT
TAATGTTCCTGTAAATTACAAGGGGAAAAATTCTAATTTC
TTCACAGGCTTCAAAAGAGACTTTTTTTCCTGCCTGTGTT
CCTATTTTCATGCTAACCCCTTTATATAAAATGTCTCCTC
TCAATCGCTTCTCCTTAAATCTATTTATTCTTTAAGCCAG
ATCATTCTCTTTTAATTCCCTTCTTCTTCGATGGTAGCTC
AGCTGCTTCTGACCATTCTCATTGGTTTCCTGGGTGTCAT
TTTTGGATCCCTGGTTATAAAGCCTCCAAGCACAGAGATC
ATGTTCTGAATAAATGGCCAAATAGTAGGATCTGAATAAA
TGCATGTTGTGTAATTTGAACATTCTTTTCATAGTACTAT
AAAGAGTGTTTCATAAAAGAATAGCTATTATATTCACAAA
TAAAAATGGACAATTTGCAAGATCATTTCACATTAAATTT
TTTCCATCTTCACAAGAACTCTTTAGGCTAGGTAGGAAAG
GTATTAGGTTAATGTTATTTCTGGGGAAAGTAAATTTAGG
TTAAATATAGATAACAGCCACTTCATCAAGATTAAATGAC
AAAAGTCATGGAAGTTTCTGGCACAAAGCTGGAACTTAAG
ATATGTTAGTTTTCCTTCTCTAAGATATCTTAGAAAAGCC
TTTTAGATAAATGCATACGTATTGTGTGTGTTCCTACAAT
GTGCGAAGAGCTTATAACAAATCTTCAAGTCTGCGTCTGA
ATCTGAAGCTACAATTCTGTGAAGTATTGTTTAGTCTCAT
TTACTAACAAAGTTAACAGATTCAGAAAAGTTAAGTAACT
TGCACGAAGTCACCCTAGCAAATGATGGAGCCAGAATTTG
AACTCAGCTCCAAAATCATGATTTTCTTACTTCTGTAGTG
CACAATGCCTCCTTGATGGCATGGAACTCATGTCTTTTGA
TTCACAGTCTGAGGCTCTTCTGTGTACAAAAACCACTAAT
TGTTATGCTAACCCTGTGCTAATCGCCTGAAAAATATTAA
TACTGATTCTCTTGATTCTGCTACAGGGCAGTGAGTCAAT
AGCTCGTGCCAGATATTTTTTCTCCTTTGGCTTTTACATA
CACAGAATCATAAAAAGTTAGAGCTGAAAAGGACATCCGA
AGTCATTGGTCCTACTCTTTTGTCTCAAGAATCAGAAAAA
ATAAGGTCCAAAAAGTATAAATGACTTGCTTAAAATCAAA
GCTAGGGACGGGGGAAACCAAGGTATGTTCTGCTCTCTGT
GCAGACGTTATTTTGCAGAGTGCCTTTGTGGCAGCTTTTG
CATCAAGCTGGACATCTGGGTTCGGGGTTGCATATAAAGC
TGCTGGGCAATGCTGGTGTTGTCAGGTAGCAATGGAAGCC
TGGCCTCTTCCTCCTTTGGTGGCTGCAGCTGCTGCTCCTC
CAGTCTCCTGTCGTAATCACTTCATAATGGTGCATTGACC
TGTATCTGAATCACAGGACAGTTCCTATGCTTGGAGAAAT
GATGGATAGAAGCAGCGAAGACACACACTTGAGGCAGCAC
CCAGAAGACCGAGCTCAGAGGGACAGAAGGTAGCAAGGGA
CAGATCAAACACTGGCTGAGAATCTGACCAGCTCCTGTCT
TCAGTAAGAGGCTGATGTACTATTGGTCTGTGTAGGATGT
AAGATCGCAGGCATGCTCCTTCCATTCGCTAGAAGTGGAC
AGGGACATGGAATCCTGTCCATTGTGAACCACGGTGCTTA
GGGCATTTCTGTTAACCAGGTTACACAACACTGACTGTGC
TAGAGGCTGATATTTGACCTAAACTTTGTAGAGACATTGA
TACAGAGGTAGTGGGGTATCTCTCAGAGCAAGTCTTGGTG
TTAGGAACGGGGCAAATGCCTAATTAGCCAAAAATCTGGC
CCTTCTGCCTACTCAGGTTTAGAATCCTGGAAAGACTTCT
GGCAAATTCCTTGAATGCTTCTCTAACTGATTGTAACTTT
AATATTGAGTGTAATCTTGGGAGCAGTTTTAAAAGTAGTA
CTCGCTTCACCCCTACCATCTCATCAGCACTTCTGTATAA
CCTTGATCATGTCAATAAAATGGGGTTTAAAAGCAGCTGC
TTCTCTTCACTGTAATATATCAATATTTCAGTTTGGAGCC
TTGGGGCTTTTCAGACATCACCAGTGCACAGAGTAGAAGT
TCAATAAATATTATTAAAATAACTTTGAAAACTACTTCCT
CATTTGAAATGAAAGCTGATCCAAAGTATGAACTTTTTTT
TTTTTTTCAGACAGGGTCTCACTCAAAGATTAGAGTGCAG
TGGCATGATCTTGGCTCACTACAACCTCTGCCTCCTGGGC
TCAAGTGATCCTCCTACCTCAGCCTCCCAGGTAGCTGGAA
CTATAAGTATGTGTAACCATGCCTAGATCATTTTTGTATG
TAGAGATGGGATGGGGTTTCACCATGTTGTCCAGGCTGGT
CTCAAACTCCTGAGCTCAAGTGATCTGCCTGCCTTGGCCT
TCCAAAGTGCTGAACCTTTTTATTTTTTTTAATCCTGTGA
AAGGAATATAAATGTTGGGACCCCCAAATCACTAAGCCAA
AGGGAAAAGCCAAGCTGGGAGCTACTTAGGGCAAACCTGC
TTCCCATGCTATTCCTTAAAAAGAGAGTAACTTAGACTTA
AAAAAAAGTGAGGTGGGAGGGTCACTTGAGCTCAGGAGGT
TGAGGCTGCAGTGAGAAGTACCACTGCACTCCAGCCTGGG
CAACAGAGCAAGATCCTGTCTCAAAAAAAAAAAAAAAAGT
TCATTTCTTGTGCTCACTTATGCAAAACCCTTTGCTCAGT
GCTGAGCGTGTAATAGCCATGCATATTTGATGGCTAAATG
AATAAATTACAGGCGCAGAGGAAGTAGGCATGATCTATAG
CCCTGTTCTTACGGGTGTGTATTCCCTTGCTGTGTTCTCC
CTCCCCACCTCAGGAACTCAAACCATTACACACATATTCA
ATGTACACCCTCTGCCATCCACTCCAGGCCCTGGCACCAG
TGAGGGCCACCGGAGTACCTTTTCTGTGTGGATTCACCCA
GGGGTAGAACGCTGCCAAATAATTACTTTCCAGGAACCAT
ACGACTCTGTTCTGTTTCTGTAATGCAGCCAGAGTGAGGT
GCCAACAAGCTATGTGCAAAGATGGATCTCACTCGTTCAT
GACACTGTATCAGAAAAATCTACCATCGGGCTGTTTGCCC
ATTCATTAAATTGCCTGGTGAGCATGGAAGGATGGGGAAA
GGATCTGTGCAAGCTGTTTATTCACATGTTTAAGTGAATT
TTTATTAAACTTTGAAAGGGAATTGTGATTTTTTTTCTTC
CCTGAGTTAAAACCATTTTATGAGCACATACAGGAAAATG
ATGTGATTATGTGATTTCCTTTTTCTGTTGAATTATTTGT
ACTGCTATTTATTGTTTGGCTGTCTTCATTAAACAACGAT
CTTCCTGCAAAATAAAAGCTGGATTTTATTTCAGCATGAT
TGGAGGAAAGAACACTGACCAAAGAATCAGAGAACCTACC
CCTTCAGAGCCATTTGAGGTTTAAACATTGATTTTAACCT
TCCCAAGCCAAGGTATCTGTTCTGAAACAGGTGATCTCCA
TGACTGCCCTACCTACGTCCTTCTGAGACATAGTACTCCT
GAATGCTCCTTGAAAAACGGTATGAGTGCAATGTAGCATT
TTTCCATATGTTAAGAATGCCACCCTTTGTTTCTTTTTAA
ATAAACTGCAGAGATTGGTAATGACCATTCTATTATAAGA
GAGACCAGAAACCAGGTCAAACACACCTAAGAGAGAAGGC
AGGCGGGAAAATGGCGATGGGAAGGGACGGAGGCATTAGA
CTGCCCCCAAGTGGCGACTTGGGGATGATGCCTTGAAAGC
AGTGGGAGGGATGACCCCGCTAGGGTGACTGTAATGAAAA
AAGGAAACAATCTGAGAAGAGGTCATACTCATTTCTCATA
AAAGCATTTAAATACCATTGAAAAAAACATACAATAATAA
TATATTTCACGCAAATGATGCTCCGAGTCACTGGCTTCCC
TTTTAAGGCCTGCCACTTTATATTCAATTCGCTGCTCCGG
TGAACACAATGAAGTGTTTAGACTCCATTAAGAAACCTCA
AAGAAAACAAACCTTGGGCCTTTAGAGTTAGCAGGAAAGC
TCTTTAAATGCTTCTCACAAGCTGTCATTTGTGCATTCAG
AAAACCATTAGGACTTCCTCCTTTGGAAATATGTGTGATT
CTTTAGCTTCTCATTTGAAACATTAATATTTTCTTACCGT
GACCCTTATCCTCGAGAACAATTTCCTATGCTTCACCAGA
CAATGCAATCAATTTCTGAGATGCTGAGATGTGAACTGGG
TTGGTAACAGTAAAACAGCGTATCTGATGGGAGGAAAACT
GGAGTTAGGAGTTGGGAAAGTGGGTAGCATATATATCCTG
AACACTTAGAAATGCAGTAGATGCACCAGGGCTTTGGGAG
AGCCTGTGGCTGAGAAGGGTGCTTGCCAATTGTGATGAAG
ATATCAGGAGACCAGATGGATTCACAGTGGAAAACATCTC
CTCTTCCCTCCTAACTCTGTCAAGAAATGGGACTTGGACA
GACACTGGGAGAGGCATCATGAAGGGGCTGGCAGAATCAT
GCAAACTCAGGGCAGTTTCTTAGATTTGACCCCCAGTTCT
GTCTCTAGTTGCATGGGCTGGGAAGTCAGAGAGTGGTGTC
TTCAATAGCCCCGAGCAAAATCCCAGGTAATTCCTATCAG
ATTCCACAATCTGCTATTTAACAAGACTAATAGCCCTCTT
TTTACTCAACAAACCTGGTTTGACTAAGTTCATGAATTGG
ATGTGCCTTCCCAGGTTTTGTTTTGTTTTGTTTTGTTTTG
TTTTAAAAAAAAAAAAAAGAGAATCGGCTGGGCTTGGTGG
CTCACGCCTGTAATCCCGGCACTTTGGGAGGCCAAGGTGG
GTGGATCACCTGAGGTCCAGAGTTCAACACCAGCCTGACC
AACATGGAGAAACCCCATCTCTACTTAAAAAAATACAAAA
TTAGCCAGGTGTGGTGGCGCATGCCTGTAATCCCAGCTAC
TTGGGAGGCTGAGGCAGGGGAATTGCTTGAACCAGGGAGG
TGGAGGTTGCAGTGAGCCAAGATTGCACCACTGCACACCA
GCCTGGGCAACAGAGCGAGACTCCACCACCCACCCCACCC
CCAGAAAAAAAAAGAATCAAGACTTTAGGCTTCTGGTGGA
TATGAGAGTCCAGCAGCTAAACATGGGCAATGAATGGAGA
AACTGGTGCTTTGGTTAAACTCTGCCCTCCTGCTATTGCT
ACATGGCATTTCCTTACAGTACAGAGTCAAAAGGGAATTT
CGAGGATTGCTTTGTCTCTTGGCTTGTTAGGAGGGCAGCA
AATGCGATCCCACAACTATGTGAGGAGGAGGCTCACTGGT
GGGAGTGGTCAGGACTGACAGGAAACCTGAGTTTCCTGCA
AATGGACAAAGACATTTGTTAAGTAATATTGAAAAGTAGT
TAAGAAATAATATTCCACTTAGTAAGATTGAGGTCACAGT
TGCCAACATATTAAGATCAACTATTGTTAATGATTTTGCC
TCAATGAAAATGAATTAGAAATCCAGCTCTTTAAGGATAA
GCTCTAAATAGGGACTGAGCGATTGGGATTTCGGGTGCCT
CATGCTTTAGGCAGCAAAGTCAGTTATTGGGAGAGTGTCG
TATCGACTTTGCCTTGAAAGGTTCTGTCTTTGCCTGAATA
TCAGATCATGGCCTTCTTAGAAAAGTGCTCAGTGACGTTT
TATTGATCAGCCTTCAAAAAAGAGCACAGCAGTGGGGAGG
AGAGGTAGGGCCAGTCTCCCTCAGTCCTCTGGGCCGGCCG
AAGCCCGGACACCTTCACAGGATGATGGAGGCTTTATTCA
CCTGGGAGAGTCCTTGTGTACCCGACTACAATTCTGAAGA
TACTCAGTATGATTGCCTGAGACTTCTCCTGGTCAGCTCC
TCCCAATATTCTTTTCTCCTCCCTCTCTGACACCTTCCCC
TCAACACCTCCCCGCTCTGTCACCCCCATATCACCTGCTG
GAACACCTATTTCCTTATCTTATTTGAAAAAATGTATTAT
ATTGTCAAATAAATCAAACTGTGTTCAGCTGGTGTACTGG
AGGTTTAGCAGAAAAAGCCCTTTGTCCCCATACAGAAGGC
ACTTAGAAAAATCTCGCCCATTATCTTCCAGGTAATTTGT
CCTTTAAATACTTTTCTTTCATGGAGAAAATTCCAAGTGA
CAGTAAAAAGAGAAATAGTTCATTTGGAAGACACAATATA
ACAGTATTTTCTTAGGGTATTAAATAATGATCCTCTAATT
GCTGAATTTAAATCACACAAAAATGCTAGACATTAAAGTC
ACCTTTTAAAAAGAAGCTTTGCACATACCTCATTTTCCCC
CAAATAGCCACCTCTATAATTCCTTTGTGTGGTAGAAAAA
CCTGTCATTTACAAAGTGCTTTTGTATACATTTTCTCACT
TGGTCATTATGTGTTAAGGCAGGCTAGAGCACAAATCTTA
GCTCACTGTAGCTTCAAATTTGTGGGCTCAAGTGATCCTC
CCACCTCAGCCTCCCGAGTAGCTGAGACTACAGGTACACA
CCACCATGCCCAGTTAATTTTTTTATTTTTTGTATTTTTT
GTAGAGACGAGGTCTCTCTGTGTTGCCCAGGCTGGTCTCA
AATGATCCGCCTGCCTTGGCCTCCCACAGTGCTGGGATTG
CAGGCGTGAGGCCCTGTGCCCAGCCACTGATTTTCTTTTC
TTTTTTTTTTTTTTTTTTACATGATAATAATGATTTATTA
AAGTGAAATGAAAATAATAACATAATTTATTAAAGTTTTA
ATAAGTGCTACCAGAGCTTTCCATTTCTAGTAAGTGCTAC
CTGACAGCTATCTGTTTTAGATTTAGAAATATCCCGTGTA
GTGATTGTCACAGATCTTACCCACTTATCTTTGGTTCAGT
TTCTATTTTCTCCATGATATTCGCCCCTACCTGGCAATCC
CACATCAGGCTCTCCTTTCTTTGAGCTTCTCTGATGCTTG
ACCACTATTTACCGCTTACCAGAATTTATGTCCAGCCACT
CATTTTCTAATGAAGATGATCCGAGAGGTTGGGTGAGTTG
GCCAAGGACACTGCAGCTCGGGTTTGCTTGCTCCTAGTTC
TGTGCATGTTCACAGTTTCCTGCTGCATTTCATTGCTTAA
AACAAAATGGAAAACGGCGTATTACCCTTGGCACTACTTT
GTGGCTAGGTTATACTTGGCTTAGCTTTGCACCTAGGCAC
CCTTTGAAATGTGATTCTGAGCTAGGAAAAAGGCTATTTT
AATACATCCAAATGAGGCTTAGTTGAATTTTCCCTCCTAG
GTGCCTGTGACTAAGAGAACACAATGTCTCGAGTAGTTGT
TCCTTTAGTACTCTGGTGTTTGTTTTGCTTTTTATTTTGC
TAAAGTCATGAAGTGAGAATTAATTTCCTTTCTAAATACA
CTGGAAATGTATAGTAACCATTTAGGAAAGCTAGGTTGGT
TAAAAAATATTTTAAAAAGATGATAAGTATAGAGAGCTTC
GTGTATGTTTTGAGTTAGAGGTAGCTAGTATTCCTCAATA
CTGGAAAACAAGAGTCTTCCATAGAAAATATCAGAAAAAC
AAAAAAAAATCTTCCTGCTTCTGTCATGGAGGTGAGACTG
GGTCAGCGCTGGGGAACTACCACACAAACCACTGCCGTGA
ACACAAACCCGGGAACTCAGAGACAGAGGATGGCGCTCAT
CTGCAACAGCAGTCTAATCCTCAAGAAATGCATGGCTAAC
ACGTGAAACCCCATCTCTACTAAAAATACAAAAAAAAAAA
AATTAGCCAGGCGTGGTGGCACATGCCTGTAGTCCCAGCT
ACTTGGGAGGCTGAGGCAGGAGAATGGTGTGAACCCAGGA
GGCGGAGCTTGCAGTGAGCCGAGATCGCACCACTGCACTC
CAGCCTGGGCAACAGAGCGAGACTCCGTCTCAAAATAAAA
TAAAATAAAATAACAAACAAACAAACAAAAAACACACCCC
ACAACAACCGCGGATGTGAAATCACCAAGACATTTGTGTA
GCTAGCACTCATTAAAGAGGGCAACAGCAGGTGCAGTGGC
TCACACCTGTAATCCTAGCACTTTGGGAGGCCGAGGTGGG
CAGATCACCTAAGGTCAGGAGTTCGAGAACAGCCTGGCCA
ACGTGGTAAAACCCTGCCTCTACTAAAAATAGAAAAATTA
GCCGGGTGTGGTGGTGTGCACCTGTAATCCCAGCTACTAG
GGAGGCTGAGGCAGGAGAATCGCTTGAACCTGGGAGGTGG
AGGTTGTATAAGCCGAGATCACACCACTGTACTCCAGCCT
GGATAACAAAGTGAGATTCCTTCTCAAGAAAAAAAAAAAA
AAAAGGACAAAAATGTTTCCTAACAGGATTAGCCTCCTCG
CAGAGATATTTCCTGACTCCAAATAGCTCTGAAGTGTTTT
AAAATGGGGGAAAGTTTATGACCAATTCTGACAAAGTCAA
AATCATAAATGATGCTATGCTTAGTAAATAAGATTTAACC
AGGTTATTTTTTAGGTTTTCCAAAGATTAGAGTCCTGAAC
CACAGCATTAAATCAATGGAGTTTCCAGTAAATGAGGGTG
AGAGTTTTGACAGGGTTCAGATTTCACCTTGACCTCCTCG
GGGTCACTGAGCACTGGGGTCACTGAGCACTAAATTGAGA
GCTGGATCTCTTGCTTTATTCTTGAGGTCTTTAAAAGCAG
AAAAAAATAATAACCAGTTACGTGTTCACTATTATGTGGC
AGCTGTAAAGAAAGCCAAGTGGATGAGTCATTGTCCCTTG
AATACACCATTCACATTCCTGCCCCCGCACTTTTGCTCAT
GCTATTCTCCACACCAGACCCTGTATATCCTCCCCTCTGG
TCTACTGAAGAAGGCTATGCACAAACCTTATCTCTTCTCA
GTGAAAGTTTCCTTGTCCTTCCCCAGGTCAAGGCTGCCTC
CCCTCTCTGAACTCCCCGAGCCCTCGCTGTCTACCTAACA
CATTTATAACTTGGCATATCCTCTCCGGAACGGATAATTA
TTCTTTTCTATCCTATCTTTGGAAACAGGCTGTAAATTCC
ATCAGTGCAGCTTATCTTTCATCCTTTATTTTTTTTTTTA
ATGTCCCTGATAGCATGCCTCCTACCAAATTGGTTCTCAG
AAAAAACCCAATGATTGGTTCATGCCTCCGTGTAACCAAC
TGCTATCATTGTCATCTCTTGGCACCGAGAGACGGGGCTA
TATATTAGTTTGGGTTGTTTCTCACCATCCTCTGGGTTAA
GGTCTCTGTGGGACTGTGGATTTGTGTAGTGACAGTGTGT
AAAACAAGGTCAGGGAGGAGAACCACAGTGTGTACTTTAT
GACTCCATTTGAATGTCTGCTCCCTTTTATCTGTGGCTGT
TATCCCAACCAGCGGCAAGCACATAGTTAAGAATTATGAG
AATTCAGTGGGGCTGAAAGTCCTGGCTTAATGGAGGGCCA
AGCTCAGGAAGACAATATGGCTTTGGGTTGGGGAGGGGTC
CCCCTTCTCTCCCGCACCACTGGAAAAGGCACCTGAGAAA
TTCAGTGCAGAGTCCACCGTCCTGTGGCCTTATCTATGGG
TCTTGATTCACCTGCTTCAAGAGGGGAGGGAGGCAAATGG
ATCCTAGTTCCTGGCATTAAATGCGGCTCTTTGCTTAGAA
GTGCTGACAAAGCAGAGAAAAGGGGAGTGGGGGAAGCAGA
GACAGCAGAAAGTTATCTAGAAGAGTAAGTGAGGAGAAAC
ACTTCAGCACAAAGGAGATCAGAGTGAATATGAAACTTAT
CTCGGGAGAGGGAGGGCTGTTTTTGCAAGGGAGCTCTTGG
AGAAGGGATTCAATTGCATGGAAGAAAGTGTTCGGGAGAA
ATTTTACCTGACTCTACAGAAAGCTTTGCTGAGTTAAGGG
GTAAAGTAATAGATTTCAATTCTGATGGCCTAAGGAGTCT
GCGAAGACTAGGACTACACAGGGAGACAGCAAGTGTCACA
GTGAGGGGCATGGGTGTGGGGTAGAAGGAACTGGATTCAA
ATCTCAGCGGTGGGTTCCTGGCCAAGTTACCATCTCTGAG
ACTCAGTTTACTCATCTATAAAATAGGAATGTCTACCACA
GAGTACTGCTGAGAGGATTAAGTGACAGAATCAGACTGTT
AGTGCACTCAGTCCCTGGCATGTAATACATGGTAGTTCCA
TCCATACGGAAGGATATTTCTTGATCTCTTTTTAGGCAAT
TCTGGCATTGGAGTGCCCTGGGGGTGCCAAGGAGGGACAC
AGACAGAAAGAAATTCCTCATGGAGGGAATGGCCAATGCA
TTTCTAGAAACAATCATCTGTGATGTTGTATTTGAAATTA
TTTCCTACTCCAGGCTATAATAGCTCTGTCTGTTCTCATT
AGTTATGACATCTTCAGAAAAATCTGTTTCATGCAACTGC
TCTGTGTTAGTGGTGCTCTGCAATGGACAGGAGACAGGCT
GTGTCTGCTTTGGCTACCTCGAGACGGGGGAAAGAGCAAG
CAGCAAGGATTGAGCAGGAAGCAGGATTCCAGAGCCAGAG
GTGATGGATGCATTAAGGGCAACAGTGTTTCCACAACGAA
CAGCAAAGGCGGGAGGTCTCAGAAGCAAACTGGACTTGGT
AACATCCAGGTTACAATCACATTCATAACTGAAACAGGAA
GAAGAAATCAGGAAATACCATTTGTTGTTGAATGAATCAA
CCCAGAGCTGAGAGTTGGTAAGAAGGCTTTCTTAGGCCCT
TTGCCTAACGGCAGTTTATCCCTTACAGAGTAAGATAGGT
GACTCACCTGGAGTAGCTCTAGCACGTTCTTATTAGTCTG
TACCTGTGCAGTTTGTGAGGCCAGCATTGCCAAGTGTCAG
TTGTTGCTCCATGCACTCATACTTCTCCTGTCTGTGACAG
GAGGGTTTCCCCAGGTGACCAGCCTCAGGTCTAAGCAAGG
AGGCAAATTAATAATAGCACAACAATAATTTGGCTCCAAA
TGAGGAAGGATTTCTAGGATGGCTCACAACTGCTGTTGTG
TTGTGTCCAGGGCAACAGTGACCCTTCCTTTACTGGCTGC
TCCAGCACCTACCAGTGAAACAATTCACAAAGCTCCTCAG
ACGACGAACCAGCCACTGTGGCCACTACCCTCATGACTGA
CTTCCCTCTAGGGCAGTGCCCTTGCACATACGTGCTTCCT
TTGCCTGGTTCTGGGGACAGGGCCCACCCTCATATACAAG
CAGGAGCAGGGCCTTACTATTCTCAGGCCCTCACCTTATC
CTGTGGCACTGTTGAGTCTCCCTACTCTGCCTGTGATGTC
TTCTGGAAGGTAAGCAGCTCTGCTAAGGGCAGGAGTGAAC
TCCTGTCACTCATTCTTTCCTACCTCTTTCAGTGAACCCA
GTCCACCCTCACATGTGGCTTGAAAGCCTTTGCAGGCCTG
TGTCCTAAGTCTTTAGAATCCCTCCAGACCCTCTCCCACT
TGCTCACTCTGTTACTCATTAGTCATTCTCAGCTTTCCCA
TCAGTGACCTCTGCTTTCCTACTCATCCTCCTCCCTACTT
CTGATTCCACATGTCAGCTTCTGTCCTTCATATTAGGAAC
TCATTTCTCTGGCTCAAACTCCAGCACCTGTTTGGACAGA
GTCCCAGCTTTCCTCCACCTCAAACACTTAGGGGTGGACT
AAAGCCTTTAAAACATCTAAGCGATGAAATATGTAAACTA
TACATTTTACATTATAAATTATAAAATAAATATAAACTCC
AACAAATTAAATGATGACCCTTTAAATGCTTTCTTAACTG
TCAAAAGCTCCTCCAGCTCAAATATTTTGGAGGCCTGATT
TGCTGATACCAAAAGCCCATGCTTACCCTGTCCACTGGTG
ATGGATGCGTGTTCCTCTCTAGCCCCGTGCTCAGCTGACC
AAAGGCGCCTATAAGGACTGACCAGCTGGGCTGCCCTGTT
CAGTCCAGCTTGTGGGCTCACCACATACCTTGCTTCTAGC
TCATTCTCCCAGCAAAGCCACCTCTTCTCTCCCTTCCCAT
CCACCCAAGACAGGGTGACAATGCGTATATCTGTTTTGTC
TCTTCAATGCATTCTCATTGACTTGATTGCTACTCATCGG
TGTAGGGACAAAGATGACTAAAACACCTGGTGGCAGGCAT
TATGCTAGAGGTATGTATTGACTTAACAGTCCCTCCTGCA
GCCAGGCCCAATGTGATACTAGGAATAGAGAAAGCAATTT
GAACAACAGGCTGAGACAATGGTTCTGAACCCAAGCAAAT
TTACATGGGTCACCAGAACATCCATCATTTCTCACTACAA
GTACCTGAATGCCAGCAGAGAAGGTTATGAATAATTTATT
ATCAAATTGATTGACTAAAAGGCCATGAGAGGAATAACAG
GCATGCCTAGGAGGCTTCTCACTCTCTCCTTCCCTTCCTC
CCGCCTTTGTTCTCTGTCTCCCTCTCCCTGACCCTTCTCT
TTCTTTTTTTTTCAAAGTGAATTCAAACCTGAATCTACTT
TTTATGCCTAACTCAAAATCTTGATCTGATGATTTCATTC
TTTGTGGCACAATCCTCCCTAAACTCCTTCCCACACCTTC
CTTTGAACCAAGTGGAACAGTTGTACCACTTATGGCTGTC
TTTACTCTCGAGTAATTGCCATTGCAGGCGGCTTTCTTAT
GATAGTTTAGAAAGGATTTAGAGGCCGGGCGCGGTGGCTC
AAGCCTGTAATCCCAGCACTTTGGGAGGCCGAGACGGGCG
GATCACGAGGTCAGGAAATCGAGACCATCCTGGCTAACAC
GGTGAAACCCTGTCTCTACTAAGAAATACAAAAAAAAACC
TAGCCGGGCGAGGTGGCGGGCGCCTGTAGTCCCAGCTACT
CGGGAGGCTGAGGCCGGAGAATGGCGTAAACCCGGGAGGC
GGAGCTTGCAGTGAGCTGAGATCCGGCCACTGCACTCCAG
CCTGGGCTACAGAGCGAGACTCCGTCTCAAAAAAAAAAAA
AAAAAAAGAAAGGATTTAGAGATTTTTTTTTTACCCAAGA
GGAGAGAATTTGATTGCATCACAACAAAGGATGTCCTCGG
ACGGACAATGGGGCATGGATCAGATGGAGCAAACAAAACA
TACAGGCCTGAGGAGTGTGTGTTTTCTAGGGCTGCTGTAA
CAAAGAACCACAGAATAAGGGGCTTAAAACAGGAGACATT
TATTGTCTTACAGCTCCAGTGGCTAGAAGTCCAAAACCAA
GGTGTTGGCAGGGCCATGCTCCCAATGAAACACAGAGGAG
AGAATCCTTCCTTGCCTCTTCTGGCTACTGGTGGTTCACT
GGCAGTTCTTAGCATTCCTTGGCTCGCAGCTGCACCACCT
CAATCTCTGCCTGCATTGTCACATGGTGTTCCCTCTGTGT
GTCTCTCTTCACATGGCCATCTTCTTATAAGGACATCTTC
TTATACAGTGGCACCTTCTTAGGCCCACCGTAATCCAGTA
TGACCTCATCTTAATTAATTACATTTGCAATGACCTTATT
TCCAAATCAGGTCACATTCTCAGGTACAGGGATCAGGACT
TCAACATATTTTTTTTGGGGGGGGGCGGGGTGGGGACAAA
ATCTAACCCTTAAAAAGAAACATGCCTATTCTGAGAATGG
CCAGTAGTTCCATTTGGCTGGAAAGTTGGGTATGACTAGA
GTGTGGTACGAGAGGAAAACAATCTAGCAACTAAAATAAT
CGGAAAGCAAAGCTGTGGACTTATTAGCTTAGTTTACTGT
GGTGAAGGTCTCTGCATCTCTCATTCCAGTCCAATAACTT
GCAACTTTTTGCCATTGGTCAAAAGAAAGATAGACAACTA
CCTTGCACGTGAGCCAATAATGTCTTCTCTGTCATTCATT
CATGTATTTATTCAATAATATTTATTGAGCACCATGTGCC
AGGAACTATCCCAAGCAATAGGGATTCAGTGGCAAACCAG
ACAGACATGACTGCTGCTCTCCTAGAAAAACAGCTCAAAG
TATGGTTTGACTCGTCTTCAGTCATGACTTTCATTATCAA
CATATAACGATGTCTAGAAGGAATTCCAAGGTAGATAAAT
TAAAAATAGACGGGTGGCAAAGTTGTGAAACAAAATGGGA
AATCATTTTAAAAGCAGAAAATAAGTAGACATATCCCCAG
GCAAATGACAAGCCTGTGCAAAGCTTTCTATGTCAAAGCC
AGTGTCCTTTATGGTATCAGATAACTAACTCCTCCAAATT
GCTAAGGCACGCTCGTCATTCCCGTCATTCCCGTAATGCA
AATAGAAAACCCTCACAGTAACCCTGCCGGAAGGTGACAA
TGTAACACATTGCCCAGTCCTCAACAAGTAGCTGAAGATC
AAGGAGCACAGTGGGAAATACATAGCTTCTTCTCCCATGC
ATTAGGGTTAAGTGATCATGCCTGGACAAGCACCATGGAT
TGGAAGCAAGCCTTTGACTGGAATCTGGTCAGCACACTTG
TTGATAAATTGCAAAGGGTCTCATGTTTCCATGGAAAACA
GGGCGCTACTGACATGTGGCTCAGTGTAATTATAGTCACT
AAAGTTAATATTTTCCATAAACTATAGATGGTCTCTGGAT
TGGGCTACATTTGCAGAAATTGTGCTGTAGTCCTTGAAAA
CACCGCATGGAATTACTTTTCAAAGTAATAATGTGCATGA
GGTATCTCACCTCTTACCATTCAGCAAGTGATCCTATCCA
GACAGGGAGTTTTCCATTAAATAATATTATATGTTTTCAC
AAAAAGGAGGGGAGAAGGAAGAGAAAATAAAAAGAACGTC
CCTAATGACATTCACAAATACTCTGGCTTTCCTCTCTTTC
CAGGAATGTAGTAGGACTGCACGTAACTGCCTCCTTTGAA
GTTAGGTTTGACCATGTGACTCACTTTGGCTGATGAAATG
TGTGCAGAAGTGACCTAAGTCCTTCCTGAGTGAAAGCTTT
AAGAGTCACAATATGCTGCATTCTCCTTTACTGCTGCCTT
TGAGATCGTGGGAGCAGATGTCAAGATGGGTCTTGTCAGC
ATGCTTCCCCAAGTGATGCTGACGAGCAGAGCAACAGAAC
GCGAGTGAAAATAAAAGAATTGCCGGGCACAGTGGCTCAC
GCCTGTAATACCAGCACCTTGGGAGGGTGAGGTGGGCAGA
TCACCTGAGGTCAGGAGTTCAAGCCCAGACGGGCCAACAT
GGTGAAACCCTGTCTCTACTAAAAATACAAAAAAATTAGC
CAGATGTGGTGGCAGGCACCTGTAATCCCAGCTACTCGGG
AGGCTGAGGCAGGAGAATCGCTTGAATCCAGGAGGCAGAG
GTTGCAGCGAGCTAAGATTGCGCCACTGCACTCCAGCTTG
GTGACAGAGCAAAATTCTTTCTCAAAAAATAGTAATAATA
ATAATAAATGGGGGGAGGGGGGAGGGATTGCGTTGGGAGT
TATACGTGATGTAAATGACGAGTTGATGGGTGCAGCACAC
CAACATGGCACAAGTATACATATGTAACAAACCTGCACAT
TATGCCCATGTACCCTAGAACTTAAAGTATAATAAAAAAT
AAATAAAATAATAATAATAATAAATAAAATAAAATAAAGA
TTTGTGGGGTTAAGCAATTGAAGTTTTGGGGTGTTGTTGT
TGCTGTTGTTGTTGTTGTTGTTGTTGTTACTGCCATATAA
CCTGTCCTGTCCTGACTAAAATTGACAGTGAATTCTGCAT
GTCAACTCCTGTGGACCAACTAACCTACATCGTCAGTGTT
AATGAGACAGAGTTCTCAGATGCATGAAAGGGGCTCCCTA
GAGCAGATTCTCCTGGGTATTCACCTGCCACGGCAGATCT
GTCAGCAAGGCCAAGGTTGGGCTCCAGAGAGGCTGTACAG
GTTTTAGCAGGAAGTACTAGAACACATTTATTTTTACTGC
TGAGTTGAAATAGATGCATTGGATAACTATGAAATACTTT
GATATGATAAAGGTTAATACAACTTCATTCTAGCCAATAC
TGAGCAATAAAGTCCTGAGAATATTATGAAGAGCAAAGGG
ATAAAAGAAAAAGGAAGAAAAAAAACAAGTCAGCTGAATG
TCATTTTAATAGATGGACTGTAGTCATCAAATTAAATTAA
TGTCAAAGTCATCTATCCTTCCTGTTCTCAATTATTTTAA
CTAAGCCAAAATTCTACTCCAACACTTCGACAATAACTTC
CACAGCTACCTAAAATTACTTCCAGGGGGTCAGAAGTGGT
GGTGCATGCCTGTAGTCCCAGTTATTTGAGAGGCTGAGAC
AGGAGGATTGCTTGAACACAGGGGTTCGAGGCTCCAGTGA
GCTATAATAGTGCCACTGCACTCCAGCCTGGGTGACAGGG
TAAGACCCTGTCTCAATCAACAAATAAACAACCTCCAGGG
TGAAGGCAGGGTACAAATGAAAGACCAGACTAAAACTATT
TCTTTATCCTAGGAAAATGGGAGGTCTACTCTGCCATGGC
TTTATCATTTCACTGCCCATTTTTCCTTTTCCCTCCCAGC
TTCCCAATCAATTCATTTTACCCTAAACCACTGTCCTGCA
GGTGCGTCCTAATGGCCTTCACTCACCTGCCAAATGCCCA
TCTCTCTCACTTTTTTTCTGTTCAAATCTGACCATCCCTC
TGGGCTCAGCTCCCATCTCCAGGAAGCACTGGCCTCTTCT
CAACTCCAGGCCTCACGGATTTTTCCTCTTTCCTGAATTC
CTGAGGCAGCAAAAATTCTGAGCACACTATTTAGTGCTGA
CTTACATAACGGTTTTCCCTCTTTCATGTGTGGCAGTCCT
GTCTCTCAATCACTCTATGGCAGGGACCCCAACCCTGAGC
TCTGCCTCCTGTCAGATCAGCAGTGGTGTTAGATTCTCAT
AGGACTACAAGCCCTATTGTGAAGTGCAAGGGATCTAGGT
TGCACGCTCCTTATAAGAATCTAACGCCTGATGATCTGAG
GTGGAACAGTTCATCCCGAAACCACCTCCCTTCTTGTCTT
CCACAAAATCCATCCCTGGTGCCAAAAAGGTTGGGGACTG
CTGCTATATGCATCTGTGCACACCTCAAGAATTCTCCTCC
TTTTCCAACTCTTCTTTCTCAGTCTTCTCTCTTCATAAAC
AACTCACCCTGTACCATGCATTGAAATGCAACAGGAAACA
GACCTTACTATTAAAAAGAGCATGACGGCTGGGCGTGGTG
GCTCATGCCTGTAATCCCAGCACTTTCCGAGGCCAAGCGG
GGCAGATCATGAGGTCAAGAGATCGAGACCATCCTGGCCA
ACATGGTGAAACCCCATCTCTACTAAAAATACAAAAATTT
GCTGAGCGTGGTGGTGCATGATTGTAGTCCCAGGTGGGGA
GGCTGAGGCAGGAGAATCGCTTGAACCCAGGAGGCAGAGC
TTGCAGTGAGCTAAGATCGCACCACTGCACTCCAGCCTGG
TAACAGAGTGAGACTCTGTCTCCAAAAAAAAAAAGAGCAT
GACAATATAATGTACTCAAAATAATTCAAATATTACCTTT
ACTTATGATAGATAATATGCCCTTTCATAAAAGTATGATC
TATGTAAGACGACTATCACATGGAAGCTATTTCACTAAAC
AGTGAAAATGCTTTTAAACAAAAGCAAGAAAAAGGCTGGT
CCAAGTGCAGTGGTGTTTACAACTAATTGATCACACAGTC
AGTTATAGATTTCTTTGTTCCTTCTCCACTCCCACTGCTT
CACTTGACTAGGCTTAAAAACAATAATAAAAATGAAAGCA
AGAAAAGAACAAATTACTGGCCGGGCGCGGTGGCTCAAGC
CTGTAATCCCAGCACTTTGGGAGGCCAAGACGGGCGGATC
ACGAGGTCAGGAGATCAAGACCATCCTGGCTAACACGGTG
AAACCTCATCTCTACTAAAAAGTACAAAAAACTAGCCAGG
CGAGGTGGCGGGTGCCTGTAGTCCCAGCTACTCCGGAGCC
TGAGGCAGGAGAATGGCGTAAACCCGGGAGGAGGAGCTTG
CAGTGAGCTGAGATCCAGCCACTGCACTCCAGCCTGGGCG
ACAGAGCCAGACTCCGTCTCAAAAAAAAAAAAAAAAAAAA
AAAAAAAAAGAAAAGAACAAATTACTTATTTAGGATAAAA
TATCACAAATACACTTTATTTCTATATTCTGGATATTTTA
TATGAAATTATGTCTCTTTGAAACGTTTTTTAAACATGCC
AAATAAAAAGAAATTTGGGGAGCCTTTCACTAATATATTA
TGCTTTTATTATATTAAGTACAAATATAGGCTCAAAATAT
TAGTTATATTAAGTGTAAACATAGGCTCAATGCCTTTGAT
GCTTTTATATACTCATAGACTCAGAAGTGGTAATTAACAT
GAGGGCAATTGTCATTAAATTCTTGCTGATTATTCACTTT
CCATACAAAGTGATTTTTTTCACCAATCCTTTTCAAAAAG
CTCTGGCTTTCATATGCTAGCTTTTACCGACGCTGTATAT
GTGAGGGGTGTGTGTGTGTGTATTAGTCATGTGTAATTTG
TGTTTGTGTGTATTTATTTATTTATTTTGAGACAGGGTCT
TACTCTGTCACCCAGGCTGGAGTGCAGTGGCACAATCACA
GCTCGCTGCAGCCTCGACCTCCTGGGACTCAAGCAATCCC
TCCCACCTCAGCCTCCTGAGTAGCTGGAACCACAGGTGTA
TGCCACCATTCCTGGCTAAGTTTTTGGATTTTTTTGTAGA
GACTGGGTCTTGCCATGTTTCCCAGGCTGTTCTCAACTCC
TGGGGTCAAGCAATCCACTTGCCTCGACCTCCCAAAGTGC
TAGGATTACAGGCATGAGCCACTGCATCTGGCCATTTACT
TTTCTTTTTAAAAATATAGGTTTTTTGAGATAAGGTCTTG
CCCTGTCACCCAGGCTGGAGTGTAGTGGTACAATCATGGC
TCCCTGTAGCCTGAACCTCCTGGGTTCAAGTAATCCTCCC
ACCTCAGCCTTTCAAGTAGCTGAGACTACAGGTGTGAGCC
AAAATGCCCTGCTAATTTTTGTATACATATAATATATATA
ATTTTGTGTTTGTGAGTGTGTGTGTGTGTGTGTGTGTGTA
TATATATATATATATATATTTTTTTTGGTAGAGATTGGTT
TTCGTCATGTTGCCCAGGCTGAACTCGAACTCCTAGCCTC
AGTTCTACCACCTTAGCCTCCCAAGGCGCTAGGATTACAA
GCATGAGCCACCATGTCTGGCCTGTGTGTGTATTTAAAAG
CTTTCTTTGAAAGCTTTTGAAAACTGGGAAATTTGGGCTG
GGCGTGTTAGCTCACGCCTGTAATCCCAGCACTTTGGGAG
GCTGAGGCGGGTGGATCACGAGGTCAGGAGTTCGATACAG
CCTGGCCAACATGGTGAAACCCCGTCTCTATTAAAAATAC
AAAAATTAACTAGGCGTGATGGGGGGTGTAATCTCAGCTA
CTCAGGAGGCTGAAGCAGGAGAATCATTTGAACCCAGGAA
GGGGAGGTTGCAATGAGCTGAGATCTCGCCATTGTATTTC
AGCCTGGGCAACAACAGCTAAATTCCGTCCCCACAAAAAA
AAAAAAAAAAAAAAAGAAATACGGAAAATTTGAACACCGA
GGACTGCATTCTAGACGATATTCGTCAATTTTCTTAGGTA
TGATAATGTCATTATAGCTCTATAATAGAATTTATTTTTA
GATGATACATATTACAGTATTCAGGATTGAAAGATCATAA
TGTCTGCAACTTATTTTCAAGTCATTTATCAAAAATATTG
GTGATAAAGCAAATATGGCAAAATGTTAACAATTGTTGAA
TACAGGAAGTAGATATATGAGTGATCATTTACTATTCCGT
CAACTTTTCTGTACGTTTGAGAATTTTCATAATGGTTTAT
TTAAAAAAACAAGTTATCGGCCGGGCGCGGTGGCTCAAGC
CTGTAATCCCAGCACTTTGGGAGGCCGAGACGGGCGGATC
ACGAGGTCAGGAGTTCGAGACCATCCTGGCTAACACGGTG
AAACCCGTCTCTCTGAAAAATCTGAAAAACTAGCCGGGCG
AGGTGGCTGGCGCCTGTAGTCCCGGCTACTCGGGAGGCTG
AGGCAGGAGAATGGCGTAAAAACCCGGGAGGCGGAGCTTG
CAGTGAGCTGAGATCTGGCCACTGCACTCCAGCCTGGGCG
ACACAGCGAGACTCCGTCTCAAAAAAAAAAAAATAAAAAT
AAAAATAAAAAAATAAAAATAAAAAAACAAGTTATCATGA
AAAAAACATCAAAAGCAGAAACATCATATTCAGACCAATT
AAAAGAACCAGTGTTCTCTGTGTGTGTGTGTGTGTGTGTG
TGTGTGTGTGTGTGATGGTATATCTGCCTGTAAGGTTTAC
AGTGCTGTCATTTCAAAGCCATATTTGATGCACTCAAATA
AATATTACTATTTTCTTGACTCATCTAGAGGATGAGGGAG
GAGAGGTTTAATTCTACAGCCAAAATAATGGCCTAAAGGT
ATTCACGGTCATAAGACATTTGAAGCAATAGAAATTTAAA
ACATAACCAGACTTCAACAAGAAAAATACATGGGTAATTT
TATTTTTAATCTAAAGACATTTTTTGAATGTCTTCAGAAC
CATTTGAATGTTATTTCCTGTTTTTAAGGTAAAATAAATA
AAATTGTTTATATCTGATTGTGTGTGCCTGACCAGATTTT
CTTGATGATAAAAACCATTCCCAGCTTTTGAAGACTAACG
TTTGATTAACTCTTCCAAACATAAATGCCACAAAATTAAT
CAAAGTTGTGGTTTTTTTCCCAGGATGATACTCAGCTGTG
GACATTAGTATCAACAAAGAAGGGATATTTTGATGAATAC
AAACTTAAAGAAAATTTACCAAATAAAAAATTTTAGTTTT
TAGTACATTTTCATTTGCAGTTTTTAAACTTTAGTAAACA
GGTGTTAACATATACATGCTAAACATTTCATCTTCTTTGC
ATATCTTAGAATGTCAATTTTAAATTTAAAGTTCCCCAAA
ATATCTGGGAGAAGAGGGAGGCACAGGAACTGGGGAATGG
TAAAAATGTTAATTTACACATAAGGAAAGAAAATCCAAAC
AAAAGCGAAAACAACAATCCAAAGGGGGTAATGATGTAGG
TTCAGAGCTAAGTTGATCTCAGTCTACACCGTATGACCTT
TATTTCTCATTGTTGCAACATTCAGAATAGTAAGTGGACT
TGTCAGAGCATTTTTTTTTTAAATCAAGCACATCTTAAAG
TCTGTTTTCCTCTTTACTGTCAGTTCTTGAGTTCTAAGTC
CGAAGAAGAAACAAAATTAGGATTTGACTGCTGTTTAAAA
TAAAGATATAATTACATAAACAATTTGTTCCATTTACTGT
GTCATACAACGGCAACGCCTCTCTTTGCCAAGTCTAAGGA
CCCAAAGAACAAAGATAATCCAGCTAGCCCGTTACACGGG
CGGAACCCAAACCTAGCTCCATGCCGCCATCATCTGGTCA
ATATGTATATTCCACTTGCACTCGGGCAGTGCCCAGGAGA
CGATGGATGTCCGGAATCCTGAACCACCCGGAGTGGAATT
CAAACCCTCAGGACTCATTTTTCATGCAAAGAAATTATAT
TTTATGAAGGCACAATATAAAATTAGATATTATGTTATGT
CTTACTGAGACCCTTTATTCTTCAAACCAGTAAGTGAAAC
CAGAAAAATATTGCAGAAATTGATTAAAAAATGTTTCTTA
GCTTCAAGTTCAGGGATACTTTCCTTAAAGATCTTTACTT
CAGGCCAGGCTCAGTGGCTCATGCCTGTAATCCCAGTGCT
TTGCGTGACTGAGGCGGGAGCATCGTTTGAGGCCAGGAGT
TCAAAGTTACATTGAGCTTTGAGCCTGTCACTACACTCCA
GCCTGGATGACAGAATGAGATCCCATCTCAAAAACAAAAA
AAACAAACAAAAGAAACTTTACTTCAAATGCACCTGCAAA
TAGTTCAATAGCACCTTCTGCCAATGGAGCAGAATGTGTT
TTAGTAGACATAAAAGGCCCACACTCCTTAGAAGACCTGG
GAATTAGATCCACTTGGACACTCACCTAAATGTAAGGCCT
AAGGCAAGTCGCCTAATATTTTAGGGGCCTCTTCTGGAAA
ATAATGGGGTTCAGCAGAGAACTTTTTATGGAGAGGATAT
CCAGCTTAAAAAATCCTATTATTATTTAACTTCAGTATGT
ACCACAAAACTTAGTACTTAATTTTATTGTCTTGTTGGAC
TTTCTAATAGTTTCCTGAGCACTAATTTTGTTTCTCCGAC
TAAAATTTAAGTTACTTAATGGCAAGGATGACATCAGACT
CCCCAGTCTGTGTACTTTTTACTGTATTACATTACCTGAA
AGATTAGTGTCAGCATTTAATAAGTTATTGTTGATCAATT
TTTAGAAAGTCAAAATGATATGAACATTTAAAAATATATT
TACTAATAAATACACACTGAGCACATTTAATATAATAGCT
ACTGTATTTTCAACAACAAAAATGTTACAAATGTTGGCAG
AAGTCAGCTAGCCACTATGTCCTTAATTGAGTCCACCAAA
TTTGCCTTCCTCAGTGGTTCCATACTTATCAAGCACAATG
GAACCTCTTCAGGACTGGTGTCTAAGAGTATGCTAGGCTT
TTATGATCTAATCCTATTTTGCTTTGTGGCATTTGATTTG
CCTCTATATTTGTATCATGTAATGATAAATAACATCTCTA
AAGTCAGTCTGTAAACCCACAAACACATTCCCCAGAAGTC
TTTCTTATTCATGCTGGGTGGCCCATCATCATCAAACAGC
CTCTTAAGTTGTCCATCATCATCAAATGGCCTCTGCCCAG
GGGGTTTCAAAATTAATGACATTTTCTCCTCCTCGTCCTC
CTCCTTCTCCTCCTCTTCCTCCTCCTCCTTTTTCTCCTCC
TCCTCCTTGAAACCTGTCACCCAGGCTGGAGTGCAGTGGC
ACAATCACAGCTCACTGCAGCCTCCACCTCCTGGGCTCAA
GAAATCCTCCCACCTCAGCCTCCAGAGTAGCTGGGACCAC
AGGTGCATCCCACCACGCCCAGCTAATTTTTGTATTTTTT
GTAGAGACAGGGTAGCGATATGTTTCTCAGGCTGGTCTTG
AACTCCTGGACTCAAGCAATTCACCCACCTTGGCCTCCCA
CAGTGCTGGGATTATAGGCATGAGCCACCATGCCTGGCCC
ATTTCTTCTTCTTAATTTTTAGTAGGAAATACCTATTTCT
GAGAACTTGAAGATGTGATTTTTTTCATTAAATTTTGCTC
ATTATACAGATTCACAAAGACTCCAAGGTCAAGACTCTGG
TTTTTTTGTTGTGATTCCTTTTTTTGCATTTAATAAAAAT
CTGTAATTATCTTATTTGAAGGTTGTCAAATGAACTTCCA
GATTATGCAAATTAGATAATGCTGTCTAATATCTCTACCT
GTTTATCTGCCTATATGCTAGAGTCCTGCTAATGTGCTTA
AAGAGTTGGATTAGAGGTCATGGATTTCCTAGGAGATTAT
GTCTTCGGTGAATACTGCCAATTTGACTCAGCACAGTAAA
AATGCAAGATTTTATTTTAGTGACCAGTTTACAAATCAGG
AATATACAGCTTCCAGCGTGAACCCAAGGTGCCTGTCAGA
GAATAAAGTGAGGGTTTGGCTTTTATAAAGTTCCTGCCCT
GGTTCCCAATCAAGTCTGTTTAGGAAAATGAATGATTTAA
ATTTGCTTAGTTCCGATTGATTGACAACTGAGCCCTGATT
GGCAGAGGTAGGTGGGCCCTAAGTTGTCTGTTTGGGTGAG
CTCTGAAACTGCCAGAGTTGAACAGAGGTGTGGATTTCTG
GGGAACTCAGGGTACATGTATGACATGGTCAGCAAATGAC
TGCTTGGCTTGATTTTAAATTTAGGCCGAGTTAGCCGCTC
TGGATTTATCTTGAAGGATTGGGTCTTTCAGGTTCATATT
TGTTTACACTTATAACAACTCTCCTCTTTATTTAAATTTT
AAATATTTGCAAAATAAGGCAGCCTTTGTTAGGCAAGTTT
TATCCTGTTAAGAATATAACACCCATCCCAATTATAAATG
TATGCTAGATAAGAGAGGAAAACAGCTAACTGCATTTCTG
CTGTTTGCTTATTGAATCTTACTTATTTTCAAGTGAAAAC
AAGCAACACTGGTTGTTGTTTTTGCACTACTACTGCGCCT
TTGCCCGTGCAGCTTCTGCGTGGCATGCCCTTTTCTGCAT
CACTTGCAGTATTTTATTGACCTTATTAATTTACTATCTA
TAAACCCTTAAAGAACAACGACTGCGGCCGGGCGCGTTGG
CTCACTCCTGTAATCCCAGCACTTTGGAAGGCCCAGGCGG
GCGGATCACAAGGTCAGAAGATCCAGACCATCCTGGCTAA
TATGGTGAAACCCCGTCTCTACTAAAAATACCAAAAAAAT
TAGCTGGGCGTTGTGGCGGGCGCCTGTAGTCCCACCTACT
CCGGAGGATGAGGCAGGAGAATGGCGTGAACTCGGGAGGC
GGAGCAGAGGTGGAGTATCCTGGGCGACAGACTGAGACTC
CGTCTCAAAAAAAAAAAAAAAAAGAACAACGACTGTGTCT
TTTATACACTCACTTCACTCATTTATTTATTCAATAAAGA
TTTAGCTGGCTGGGCGAAGTGGGTTACGCCTGTAATCCCA
GCCCTTTGGAGGCCAAGGCGGGCAGATCACTTGAGGTCAG
GAGTTGGAGACCAGCCTGGGCAACATGGCGAAACGCCATC
TGTACCAAAATTCAAAAGTTACCCAGGCGTGGTGGTGCAC
GCTTGCAGTCCCAGCTACTCGGGAGGCTGAGGTAGGAGGA
TTGCTTGAGTCCAGGAGGGGGAGGTTGCAGTGTTACAAGA
GTTACTAAGATTATGTTGGGCAGATAGAGAGGAAAAGGAG
TTGTTGTAAAGTTACTTCTTTTAAAGCAGCTCAAGAAACA
TTTCTTGTCTAGCAGGAAAGCCCTGGCTCTTAGAGCTAGG
CCAGCACCCTTTGATACGCAAATACAGGCTATTAGAAACC
GGGTCCACCCAAACGTGGCGATTCCTGCCCTTGCCCAAAC
ATGTGCCTGGTAACACGGCTGCCCCCACATATCCCTACCT
GTGTAGAACATCATGGCACCCCGCATTTGCGTCTTAAAAG
GCCAGAGTGGGAGGGCCGGTTTTTTCCTCAGGCTACCATG
AATGACATGGCTGGTCAAACCAATCCCTTGAGGCCTATGC
AAATCAGACACCACCTCCTCCAGTCTATTCATATAAGCAG
CCACTTTTCCACCGCTGGTGGGGTTTTCTCTCTTGGCTTT
GGAGCACCCCCCACCCCCGGCCCCCGCCCGCGTCTGTATA
TGGGAGAGCTTCTTCCTCCTTACGTGCCTATTAAACTCTC
TGCGCCTTAAAACCACTACAGGTGGCCGGGCGCGGTGGCT
CAAGCCTGTAATCCCAGCACTTTGGGAGGCCAAGACGGGC
GGATCACGAGGTCAGGAGATCGAGACCATCCTGGTTAACA
CGGTGAAACCCCGTCTCTACTAAAAAATACAAAAAACTAG
CCGGCCGAGGTGGCGGACGCCTGTAGTCCCAGCTACTCGG
GAGGCGGAGGCAGGAGAATGGCTTGAACCCGGGAGGCGGA
GCTTGCAGTGAGCTGAGATCCGGCCACAGCACTCCAGCCT
GGGTGACAGCGCGAGACTCCGTCTCAAAAAAAAAAAAAAA
AAAAAAAACCACGACAGGTGTGTCCGTGCCGTTTTATCTA
ATTTGACTTGAGACAAACAACCCAGGTGTTTCTCCACTCG
TTGGAGCCATATCAGCAGCAAGCCAAGATCGTGCCACTGC
ACTCCAGCCTGGGTGACAGTTAGACCCCATCTCAAAAGAA
AAGAAAAGAAAATATTTAGCTATGTGTCAACTCTGGAGAG
TATAGCAGCAATAAAAACAGACAAAAATCCCTTCCCTCAT
GAAACTTATATAGATTAGATGTAATAAATGAGTAAAAGAT
ACCATGTATTAGATGAAACGAGTGCTAAAGAAGTAGACTA
GGAAGTGTTGGTGGGAGTGGGGTTGCAAGTTTTTAATAGG
GTTGTCAAGGAAGTTTTTATTAATGTGACATTTGAGCAAA
GACCTGAAAGAGATGAGGGCAAACTGTGTATACCTTGGGG
CAGAGTGTTCCAGAAAGAGGGAATAACAAGTGCAAGGATA
CTAAAATGGTAATATGTTGGATTGTGCTTGACTTGTAGAA
GAGCCACAGGGAGGTTCATGTGGCTGGAGGAGAGTGAGGG
AAAGAATAATTTTGTTCATCTTAGTATTAGGAGTTAGCAC
TGTGTCTGAATCATATCAGGAATTAATGTATTTTAATGGA
TCAATCAGTATTTTGGTGCTAATGTAAAAAAAATTGTCAA
ATACCAACATCATTTTTCACAGAATTAGAAAAAAACAATT
CTAAAATTCATATGGAACAAAAAAAGAGCCCCAATAGCCA
AAGCAATCCTAAGCAAAAAGAACAAGCCTTGTCATGCGCG
TCCGTGTGAAGAGACCACCAAACAGGCTTTGTGTGAGCAA
TAAAGTTTTTTAATCACCTGGGTGCAGGCGGGCTGAGTCG
GAAAAGAGAGTCAGTGAAGGGAGATAAGGGTGGGGCCGTT
TTATAGGATTTGGGTAGGTAAAGGAAAATTCCAGTCAAAG
GGGGGTTGTTCTCTGGTGGGCAGGAGTGGGGGTTACAAGG
TGCTCAGTGGGGGAGATTTTTGAGCCAGGATGAGCCAGGA
AAAGGAATTTCACAAGATAATGTCATCGCTTAAGGCAAAG
ACTGGCCATTTTCACTTCTTTTGTGGTGGAATGTCATCAG
TTAAGGCGGGGCAGTGTATTTTTCACTTCTTTTGTGATTC
TTCAGTTACTTCAGGCCATCTGGGCGTATACCTGCAAGTC
ACAGGGGATGTGGACATACAAGTCACAGGGGATGCAATGG
CTTGGCTTGGGCTCAGAGGCCTGACAAATTTGGAGGCATC
ACATTACCGAGCTTCAAATTATGCTATGAAGCTGCAGTTA
CCAAAACAGCATGGTACTGGTATAAAAATAGGCACACAGA
CCAATAAAATGGAATAGAGAACCCAGAATAAACCCAAATA
CATGCAGCCAACCGATCTTTGACAAAGCATAGAAAAACAT
CAATTGGGAAATGGACATCCTATTTAATAAATGATGCTGG
GGAAACTGACGAGCCACATGTAGAAGAATGAAACTGGATC
CCTATCTCATCTTATACAAATATCAACTAAAGATGAATAA
AAGACTTAAATATAAGACCTGAAACCATAAAAATTCTAGA
AGACAACATTGTAAAAACTCTTTTAGACATCAGCCTTGGC
AAAGTATTCATGACTAAGACCTAAAAAGCAAATTCAACAA
AAACAAAAATAAATAAATGGAACCTAATTAAACTAAAAAT
CTTCTTCATAGCAAAAGAAATAATAATCAGAGTAAACAGA
CAACCCACAGAGTGGAATAAAATATTTTTAACCTATGCAT
CCCACAAAGGGCTAGTGTTGAGAATCTACAAGGAACCCAA
ACAAATTAGCAAGAAAAAAAAATCCCATCCAAAAGTGGGC
AAAGGACATGCGCAGACATTTCTCAAAAGAAGATATACAG
GCCGGGTGCAGTGGCTCACGCCTGTAATCCCAGCACTTTG
GGAGGCCGAGACGAGTGGATCACGAGGTCAGGAGATCGAG
ACCATCCTGACTAACATGGTGAAACCCCATCTCTACTAAA
AATGCAAAAATTAGGCGGGCGCGGTGGTGGGTGTCTGTAG
TCCCAGCTACTTGGGAGGCTGAGGCAGGAGAATGGCATGA
ACCCGGGAGGCGGAGCTTGCAGTGAGTGGAGATCGCGCCA
CTGCACTCCAGCCTGGGTGACAGAGTGAGACTCCGTCTCA
AAAAAATATATATATATATATATACAAATGGCCAACAAAC
ATATGGAAAATGCTCAACGTTATTAATCATCAGGGAAATG
CAAATTAAAACCACAATGAGTTACTACCTTACCCCTGTAA
GAATGGTCATTATTAAAAAGTCAAAAAACAATAGATGTCG
GTATGGATGTGGGGAAAAGGGAATGCTTATTCACTGCTGG
TGGGAATGTAAATTAATACAACCTCTATAGAAAACAGTAC
GGAGATTCTTTAAAGAACTAAAAGTAGATTGACCATTTGA
TCCAGCAATCCCACTACTGGATGTACCCAAAGGAAAATAA
GTCATTATATGAAAAAGACACTTGCACACATGTTTATAGC
AGCACAATTCACAATTGCAAAGATGTGGAACCAACCTAAG
TGCCCATCAACCAATGAGTAGATAAAGAAAATATGGCATA
TATACACCACAGAATACCAGTCAGCCATTAAAAGGAATAA
AAAAATGTCTTTGGCAGCAACTTAGATGGAGCTGGAGGCC
ATTATTCTGAGTGAAGTAACTCAGGAGTGGGAAACCAAAA
GCTGTATGTTCTCGCTTATAAGTGGAAGCTAAGCTTTGAG
TACACGAAGACATACAGAGTGGTATAATGGAGTGGTATAA
TGGGAATGGGGTTAGAGATAAATAACTACATATTAGGTAC
AATGTACACTACTTGGGTGACAGGTGCACTAAAATCTCAG
AAGTCACCACTACATTATTCATCCATGCAACGAAAAAAAT
TTATACCTCAAAAGCTATTGATATAAAATTCTTTTAAATG
TTGTCAGTATTTCACAAAAACCTAAATTGTACTAAATCCA
GTCCAGTAACTTTTGTAACAATGAAAATATTTTGTCTGGT
TGCCCTGACTTTGGTTATGCTATTGAAACAGGTATGACTT
TTGTTAACTCAGATTTTTAGGTCAGTTCAGATGTTATGTT
GGAAGTATTTTACAACAATCACATATTTTTCTCTTTGTAT
TTCTTTTGTTGAAATAATTAGAACTGTAGTTTATAATGAA
TATAAACACTGGAAAATGCCACAACATTGTTGGGTAGTAT
TCTAATAACATAATGTTCAGATCTCCTAGCAAGGTTAACA
GCACTGCTCAGCATCACTTAAACAAATTGCCAGTTTGAGG
ACTTATTTTGCTTCTAAAACTAATTTCTTAGAACATCACT
CATAGAATTTTATTTATTATGCATATCATGTAATCAATAT
TTATTTTACTTGCAAGAATGACTCATCATTACCAGAAGAT
GGGACTGTGAACACCACGTGCAACATGGCCGCCATCACCA
GCCAGACTGATTAGATCTTCACTGCTTCTCTCCTGCCTGC
TCCTTTTTCTGCTCACTTTAGACGCCATTTGTCAGTGTTT
CCTGCCATTGCTTTTCACTAGTTAACGGGTTTGAATCAGG
GTATGTTGACTGCTAAACTTTAATTCCTGCAGAATTGTAA
TACTTTCTTTTGATTTCCTGATTTCTTGGCTGATTTTTCT
TGGGATTCAAAGAAACAAACAGTTAAGCTTTGAACGACTC
AGAAGTAAGGGGATCGACCCCTGAGAAGTCAATTACTGTT
GACTGCAAGCCATGCCAATAACAGAAACAGTTGAATAACA
CATATTTTGTATGTTATATGTATTATGTACTGTCTTCTTG
AAATAAAGTAAGCTAGAGAGAAGAAAATGTCATTAAGAAA
ACCATAAGGAAGAGAAAATACATTCATAGTATTGTTCTTA
TTTATCAATACTGTAAGTTTCTTTATTTTACTTACAAGAT
GAATCCCTGCCTGAAGTGGCAGCAACCGCAGCTGCAGATC
TCAATCTACAGTACTTATTAAGCAATTTAACTTTTCCTTG
TAATGTCATGACTTTTCTCTGCTTTTTGGGAGCACTTACA
GCATCACTAGCAGCACTTTGTCTGGGTACCACGGTGTTAT
TCAAGGTTTATGGTAGTGCACTAAACACAATGAAAAATAC
ACAGGAACCGTGAGTGATCACTTTTTACTATGATACGCAA
TTTACCGGAGAGATAACTGCTCTTGCGGAGATGATTAACA
TCACAAAGTGTTTTAAGTGGATACATTCAAAACACTTGAG
CTCACTGCAATAGCAACGAGAAGTGCCCGGAGATTAGTAC
AGCACTACAGTATGTATGAGTTATGTGCAGTTATGATTTA
ATGCTGCATCGTTATGTTTATTTCAATTTCTCTCAACTGT
TAATGGTGCCATGGTCTGTGTTTGTGTGTGTATGTTTTGA
TAAATTTTAACTTTTTATAATATGTTTGTGGGCAGGGAGC
CGTGGCTCACACCTCTAATCCAGCACAAGGCGGGTGGATC
ACCTGAGGTCAGAAGTTCAAGACCAGCCTGACCAACATGG
TGAAACCCCCATCTCTACTAAAAACACAAAAATTAGTCGG
GCACAGTGGCAGGCACTTGTAATCCCAGCTATTCGGGAGG
CTGAGGCAGGAGAATCACTTGAACCCTGGAGGCAGAGGTT
GCAGTGAGCCAAGACCGCTTAATTGCACTCCAGCCTGGGC
AACAAGAGCGAAGCTCCCTCTCAAAAAATATATATATTTG
TGTATATTTCATGGTATTAAGTGATAAAATAGATGAGTAT
CTACATATTTTATGCATTCATGACATACCTTTTTCTTAAT
TTTTCAATATTTCTAGGCTGTACAGTTTATCTGTGTTTTT
TAAATTGTCACAAATCTCCAAAACATTTTCCAATATATAT
AGAAAAAACCCATGTATAAATGTATGCACAGAGTTCAAAC
TTGTGTTATTCCAGGGTCAACTGTACTATCTTTCCCAAGA
AATGCCTGAAGGGAAATGCTAATGGTAAAAGATCTATCTC
CTCAGTGTCACCAGATCCTGACAGTTTTGGGATTTTAATA
GACTCCTCAAGAAATGAAAGCTTGGCCGGGCATGGTGGCT
CAAGCCTGTAATCCCAGCACTTTGGGAGGCTGAGACGGGT
GGATCACGAGGTCAGGAGATCGAGACCATCCTGGCTAACA
CGGTGAAACCCCATCTCTACTAAAAAAATACAAAAAACTA
GCCGGGCGAGGTGGCGGGCGCCTGTAGTCCCAGCTACTCG
GGAGGCTGAGGCAGGAGAATGGCGTGAACCCGGGAGGCGG
AGCTTGCAGTGAGCCGAGATCCGGCCACTGCACTCCAGCC
TGGGCGACAGAGGGAGACTCCGTCTCAAAAAAAAAAAAAA
AAAAAAAGAAATGAAAGCTTCTCAAGTGTCAATGTCTTTC
GGGCAGAGACCTCCAGGAACGCATCTGTAGTTAACCAAGT
TAGAATTATTTCTGGTTGCAGTGAGGAAGAACATACACCT
CGAGGAAGAATGGGCTGCCTCAGTAAGAGGGTGTTAAGAA
AGAACCTATTATAGAATCTGGGCTTTGTGGTGATTTGGGG
GAGTGTCTAAGGAAGCAGGAATATGCTCTCAGTTGGATGC
AGTCAGAAAGCTGGGGGAAGTCTATGATTGTGTCAGCAGG
GAAATGTATCTGAGTCACACGACTTCAAAATAGTAATACC
GGTGGTGAATCCCTAGGGGTCTGCAGCAACCTCAATTCTG
GCCTCCTCAGAATAAAGTATTCAACTGAGGGGCAGAAGGC
AGAAGGAGAGACCCAGGAAAGTTTTACAGCACGAGTAAAA
GTTTATTAAAAAGCATTAGAGCAGGAACGAAACGAAGGAA
AGTATGCTTGGAAGACAGCCAAACAGGCAACTTGAAAAGC
AAGTATGCAGCTTGATATTTTGACTTGCGGTTTGTTTTTG
TTTGTTTTGAGACAGACTCTTGCTCTGTTGCCTAGGCTGG
AGTGTAGTAGCGCCATCTTGGCTTGCAACCTCCACCTCCC
AGGTTCAAGTGATTCTCATGCTTCAGCCTCCTGATTTTTT
TTTTTTTTTTTGTATTTTTAGTAGAGACAGGATTTCACCA
TGTTGGCCAGTCTGGTCTCAAACTCCTGACCTCAGATGAT
CCACCCGTCTCGGCCTCCCAAAGTGCTGGGATTACAGGCA
TGAGCCACCGTGTGCCTGGCCTTGGGGTTTTATACATTGG
CTTACTTCTGGGGTCTTGCATTACTTCTCCCCTTATTGTT
CCCTTGGGGTTGGCTGTCCGTGTGGGGAAAAGAAAGAGAG
ATCAGACTGTTACTGTGTCTATATAGAAGGAAGTAGACAT
ACGAGACTCCATTTTGTTCTGTATTTGAGATGCTGTTAAT
CTGTGACCCTACCCCTAACCCTGTCCTTGCAAGAGACATG
TGCTGTGGTGACTCAAGGTTTAATGGATTTGGGGCTGTGC
AGGGTGTGCTTTGTTAAACAAGTGCCTGAAAGCAGCATGC
TTGTGAAAAGTCATCACCATTCTCTTAATCTCAAGTAACC
AGGGACACGTACACTGCCAAAGGTTGCAGGGACCTCTGCC
TAGGAAAGCTAGGTATTGTCCAAGGTTTCTCCCCATGTGA
TAGTCTGAAATATGGCCTCGTGGGAAGGGAAAGACCTGAT
CGTCCCTGAGCCTGACACCCATGAAGGGTCTGTGCTGAGG
AGGATTAGTATAAGAGGAAAGAAGGCCTCTGGGCAGTTGA
GATAGAGAACAGCGTCTGTCTCCTGCCCATCCCTGGGCAA
TGGAATGTCTGGGTATAAAACCCAATTGTATGTTCTATTT
ACTGAGATAGGAGAAAACCGCCTTAGGGCTGAAGGTGGGA
CTTGCTAGTGGCAATGCTGCTCTTTATGCACTAAAAAGGT
TTATGGAGATGTTTGCATATGCATATCAAGGCACAGCACT
TTTCCTTAAACTTATTCATGTCACAGAGAACTTTATTCAT
ATGTCTTTCTGCTGACCTACTCTGTACTATGATCCTACTA
TCCTGCCACTTCTGGTTTTCCGAGATGGTAAAGATAATGA
TCAATAAATACTGAGGGAACTCGGAGACCGGTGCCGGCGC
GGGTCCTCTGTGTGCTGAGCGCCCGTCCCCTGGGCCCACT
TTTTCTTTTTTTTTTTTAAATTTATTATTATTATACTTTA
AGTTGTAGGGTACATGTGCATAACGTGCAGGTTTGTTACA
TATGTATACTTGTGCCATGTTGGTGTGCTGCACCCATCAA
CTCGTCATTTACATCAGGTATAACTCCCAATGCAATCCCT
CCCCTCCCCCCTCCCCATGATAGGCCCCGGTGTGTGATGT
TCAATGAGATCACTTGGACTCAGGAAGGGCCCACTTTTTC
TTTCTCCATACTTTGTCTCTGTGTCTCATTTCTTTTCTCA
AGTCTCTCGTTCCACCTAAGGAGAAACGCCAACAGGTGTG
GAGGGGCAGGCCACTCCTTCAGTCCGCATGCGCATGCTTG
AGCCTACTCACCCCACTCCTGAGATCTTATCGGGAAGCTG
CTGATCACTCGTTTCAGGTGTTTTCTATCAGGAGATGGCT
GGTCCCTGGTGCCAGCTGTGATCAATTATTATTTTAGTGA
GACCGTTAACAACCGCTTGACCATCACCTGAAGGTTGCCT
GACATTCCTGATATGTGCGTGTGGTGGGGAGCCCTCTCCT
GCCCTGCTCATTCCTGACTAGCTACCCACTATAACAAGAT
TGAGATCTTGGGCATCTCAGTCTTACCTATAGAGAAGAGA
CTAGCATGAGAATAAAGCTACAATTTGTAAAGTAGTAGTA
GTTATTTGTTTGGGCCAAGAAAAAGATGTTGTGTTTTGCA
GTCAGTAAAGTGAGCTTTTTGCCTGTGCTTAGAAAAGCTT
AATGAAGTGGTTTGCTTTGTATCATTGTATCATGATTTCA
GAGTGACCTTGCCTGAGGTTGCTATTTTGTGAGATTATTT
CTATCCAATAGGAGAATAACAAGGCCTAGCTGTGAGTGCC
GGTCAGCTTCTGAATGTTAAGGACCCTTTCCTTTTTCTTT
CTTACACATTATTTTTATAATAAATTTTTCATTCAAATGT
ATACATAAAGTACATAAATTATAAATGAATTTTCATAAAG
TGAACAAGCACATCAGTGTACTAATGTCTGGCGTAAGAAA
CAACATATCCAAATACCAGAAGTCCCCTTCATGTGCCCTT
CAGATCACTAACCCTGAGGTTACCCACTATCCTGAGTCTA
ACACCACAGATTAGTTTTGCCTGATTTTGAATTTTTTATG
ACTAGAAACCTATAATATGTACTGTTTTGAGTATAGGCCT
CCTGAATTCAACATTTATGTTTGAGATTCATTCATGTTGT
TCTGTGTCATTGTTATTAGTTCATTCTCACTGATGAATAG
TGTTCCATCATGTAAACACACCACAGTTTATCCATTCTAG
TGTTGATGGACATTCGGGAGCTTCCAGTTTGGAGCAATTA
GGAATTAGTTCATAGTGCTGCTATGAATGTTCTCCTACAT
GTCTTTGGTGAATGCCATGTATATATTCCCACTGGGGAGG
AGTCGAATTGCTATATGTTTATGCTCAGCTTTAGTAGATA
GTGCCAAACATTTTTCCACAATGATTGTATCAATTTATGC
TCACACCAGCAGTGTAAAACAATTCTGGTTGCTCTCTTTC
CCAAGTTATGTAAACTCTTCCAGAATACAGAAAAAGATGA
AAACTTCTAAATGCATTCTACAAGGATTCTATTACCTTGA
CACAAAATTGAGAAAGTATAGAAAAGGAAAACTATAGGTT
AATCACATCTTTAAATGGAGATGTAAAGATAATGAAAATA
TTAGCAAACTGAACCTACAAATAACTTTTTAAAAAAGTTC
CAGGAACTGAAGTAATGCTCAAAACTAGGAGGTTTTGAAT
TAATGCATATTAATATATCAATGTTAGCTATTATATAATT
CATTAAATCCCAAATTTATTTTTGTTAATATAATTCATTA
AAATAGAAACTGTTAATATAATTCCTTTCGAAGACTAGAG
AAAAGCAGATAATCTCCAAAGATGCCAAAAAAGCAGTTAA
TATTCAATTCTCACTTTAATAAAAATTAGAGAAACAGAAA
GATATAAAAGTCCATGTTATCTCTCCTTCAGTCAACTCTT
CGGGTTCATCATCCATTATTACCCCATATGCAGGCTAACT
TCTTTTTCCTTGCTCCTCCATTTGCTAGCTGTGCATCCTT
TGACAAGTTAACCACTCTGTGCTGATTTCCTATGTCTAAA
ATAAGAGTACCTACCTTACGTTGTAAGGATCAAGTCCTCA
ATACATTATATACATTATTCTTAATCACTTTTTAATCGCA
AGAATTTGGTCATTAAACACCCCTTTGACTGGATTGTGAG
CACCTTGACAGCAGGGACTAAATGTCATGCACGTCTGTGT
GAAGAGACCACCAAACAGGCTTTGTATGAGCAACATGGCT
GTTTATTTCACCTGGGTTCAGGTGGGCTGAGTCCAAAAAG
AGAGTCAGCGAAGGGAGATAAGTGTGGGGCTGTTTTATAG
GATTTGGGTAGGTAAAGGAAAATTCCAGTCAAAGGGGGGT
TGTTCTCTGGTGGGCAGGAGTGGGAGTCACAAGGTGCTCA
GTGGGGGAACTTTTTGAGCCAGGGTGAGCCAGGCACAAGA
TAATGTCATCGCTTAAGGCAAGGACTGGCCATTTTCACTT
CTTTTGTGGTGGAATGTCATCAGCTAAGGCGGGACAGGGC
ATTTTCACTTTTGTGATTCTTCAGTTACTTCAGGCCATCT
GGGCGTATACGTGCAAGTCACAGGGGATGTGGACACGCAA
GTCACAGGGGATGTGATGGCTTGGCTTGGGCTCAGAGGCC
TGACACTAACAGCGGAATTTTCTGCAGACTTAAGTAATGT
TTGTTGAATCCTGATGCAAGCTTTCTCACCTTCCTGTGTT
CTCTCATAGATTCCTCATCCTGTCCAGCCATCTGTCCACC
CGTCACAAGCCTAACCCCAGTCAATAACCACTCTTTATAA
CACTTCCTTTGTACCTTTATAGTGCTTATTACATTGTTTG
AGTACTAAATGAATATATAGTGCGTTGTGTTTAACATTTA
GGACATAACAACTCATAACGTTATAGTTAAAAAAAATAGT
TTTGTACGTTCCTCTGGGCGTACTTCCGGTTTCACTTCAT
AGTGTCCACAAACCACAGTGTCAAATGCACAGCTCGGCAT
GAGAACTGGGCTAAGGCGCGCCCCGCATCCCCCAAACCCT
ATTATCAGGGCCAGGAGAGGTGCGGAATCCGAAAGTGTGG
AGAGCGAAACACGCAGAGTGATTCCACTCATCAGTCACAC
GGTAGGGCGGGACAGCCCCATCTTGCAGTTTTCCATTATT
CAACACAGAGCCCAACGCGCAGGCAACAGATCCACGCGCA
GGGCTGTTTGGGGGCGCTTGAGGCGCACAATCCGGGGCAG
GCGGAACCTTAGTCCTCAGCCCCGCGTTTCCCGCGACTCC
GCTCTCACCGCTACACTACCACACAGACGGCCTCCTTCCC
CCACCCCCGGGGGCCCGTGCCAGTGCCGGGCTCCGGAGTT
CGGGACTGCTAATTTCAGCGAAACGATTAAGAGACGCCCA
AACAGCGGACAACACTTTCTCTCCTCCGGCAGGGAAAGGC
GTCCAGCGTAGCGTCTCCCACGCTTCCCCGCCGGCGCAGA
GCAGGCCCCACAAAAGCTCACGCCGCCGGCACGCATGCCG
CCCCGCCCCCACGGCCCGTAGCCAGCCGCGCCCCGCGCTC
GCCCGCCCCCGCCTCCCTGGCCCTCGACCCTCGTTCCGTT
GGAGGGGCCTCAGGCGAGCACTAGCGAGCTGTTGGCCGGA
GGGAAGCCGGAGGAGACCGGGTCGACTGGGCAGAGCGGCA
GAGGGTCGGGAAGCCTGCTCTGCACGCCCAGGGAGTAGAA
GCGGGCAGGGAGCAGGGTTACGTGAGGGAGCGCGCCCCGA
CTGAGCTTGGGTCCGACTGGAGCTCAGGCTCGGGACCCAG
ACTGGTGGGCCAGGCCTCCAAGCCGGCCTTACACCCGATC
CAAGGAGGACACACCGGACGCAGAGGGACGGAGCGAGCAA
GGAGACATGGCTTCATCATTCCTGCCCGCGGGGGCCACCA
CCGGCGACAGCGGTGGAGAGCTGAGCTCAGGGGACGACTC
CGGGGAGGTGGAGTTCCCCCATAGCCCTGAGATCGAGGAG
TCCAGTTGCCTGGCCGAGCTGTTTGAGAAGGCTGCCGCGC
ACCTGCAAGGCCTAATTCAGGTGGCCAGCAGGGAGCAGCT
TCTGTATCTGTATGCCAGGTACAAACAGGTAAAGTAGCAG
GGAAAGGGGGGATGGGGGAGAAAGATACGGAGCATCATCC
TGAACGTGGAAAAGATGTTTGCTTTCCTAGGAGTGATATT
TATTTAGCTGGGCACTGGACACTGTTTTTCTGTTTTTTTT
TCTCTGACCTATGCAGTGATCTTGCATTTTACCAGCTTAA
GAACCTTTACAAAATGAGGATAAAATAAGATTTATCATTC
ATTTACTCTTTCCAAAGGGCCACATGGAAGTAAACATGGT
AAAGTTAATTAAACTATATTGAGATCCAAGAATATAATAG
GATTGTAATAATGTGATTCAGGGCTGGGCGCAATGGCTCA
CGCCTGTAATCCCACCACTTTGGGAGGCCGAGGCGGGCGG
ATCACCTGATGTCAGGAGTTCGAGACCAGCCTGACCAACA
TGGAGAAACCCCGTCTCTACTAAATTACCCAGGCGTGGTG
GCGCATGCCTCTAATCCCAGCTACTCAGGAGGCTGAGGCA
GGAGAATCGCTTGAACCGGGGAGGCGGAGGTTGCGGTGAG
CCGAGATTGCGCGCCATTGCACTCCAGCCTGGACAACGAG
AGCGAAACTCCGCCTCAAAAAAAATAATAATAATAATAAT
AATGTGATGCAATGCAAAATACAGTATTGCAACTTTTGTG
ATTTTTATAAAATCCTCAATATCTTTGACTTATGTTTTCG
TTGAATATGTCTCTTTTCCGTTTGATACAATCTAAAAATT
TGAGAGCTATGAACACCAGATGAAATAATGCCCTTCTTTT
ACAGAAAAGGAAACTGAAGGCCACAGAGAGTAGGCAGCTT
GCCTAGGGTCATACAGATATATCAGTCAGAACTGGATTGT
AGCTCCTGACTCAGTCTAAGGCTGTGAACTTTACCTGGAA
ATAGGGAGATGTATAGACATGTTAATTTATAATTCAGGTT
GACATTGGTTAGGTACCAGAAGGGAAATAATTGCTTTGTC
ATAAGCAACATATATTTGTTCAGCAGCTTTTATGTGCGAG
ACACTTGGATATAATGCCTGCAGAGAAGGAAAAACATGAC
ACTCACATTTTTTTTTTTTTTTTCCACAGAGAGTTTGGGT
TTTGCCACATTTCCCAGGCTGGTCTTGAACTCCTGAGCTC
AGGCGATCCACCTGCCCAAAGTGCTGGGATTACAGGCATG
AGCCATTTTGCTGGCTGACACTTGTTTTTTTGTTTTTTTT
TTTTTTTTGAGACGGAGTTTCGTTTCTGTTGCCCAAGCTG
GAGTGCAGTGGCTAGATCTTGGTTCACTCGGCCTCCCGGA
TTCAAGCAGTTCTCCTGTCCCAGCCTCCCAAGTAGCTGGG
GTTACAGGTGCCCGCCACCATGCCCGGCTAATTTTTTGTA
TATTTAGAAGAGACAGGGTTTCATTATGTTCACCAGGCTG
GTCTTGAACTCCTGACCTCAGGTGATCTGCCTGCCTTGGC
TTCCTAAAGTACTGGGATTACAGGCGTGAGCCACCGTGCC
CGGCCGACATTTGCTTTTGAGAGACTTACAAAGTACTTGA
GGAATCTAGGTTTGAACACACCTGAAAAATTGCTGACAAG
AGTTAAATAACAGTTCAGGAAAATTACAGCTCTTTGGAAC
ACTGGAGGAAATGAAATTCTGGATAATAGCCTATTTTGTT
TTATTAAAAATGTATAACCTTTTTTTCTTTTTGCCTCTTG
ACATAGTTACATATTTTCCCCTGTATTTGTTAAAGGAAAA
ATAAGTTGGGGGAGAGGCCTGCTGTATTCCCTTTTTTTTT
TAACTAAAAAATTTTTTTTAAAGATGGGATCTTGTTCCGT
TGCTCAGGCTGGAGGGCAGTTACACATTCATAGCTCACTG
CAGCCTTGAGCTTCTGGCTTCGAGCGGATCCTCCTGCTTA
AGCCTCCCGAAGTACTGTTATTACAGACATGATCCCCCAT
GCTCAGCCCCACTGTGTTCTTAAACTGGATATACTGAGTA
GAGATGAACCTTGTTTTGAAGGTTGATGTTCATTGTTATG
AATGTCAGTTAAACATTGACCTGAGAGATAAAGCTGTAGG
AACAAACGGTATAAATTATAGTGTTGAATGAAAATTACCT
CCAAGTTGGACTTGGAATTAGCTTTCTGGGAAAAGTTCTT
GATATGTGTTTTCTCTTTGGTCATTTATTATACTTGTCCT
AATAACATTAGAGTGAAACTTTTGATTATTTAACAAATAC
TTATCGAGAATCGTATTAGGACCTATAATATGTGTGATGA
TTCTCTGGGCAGTATGAGACTAACTTTCCCCAAATTCCCT
AGAAAATATTCTTTTTTCTTCTAGGACGTATCTTTATTTA
TTGATAACGGTGTCGTCATTATTCAGTATTCTATTTCTAA
GTCATGAGTGAACTGTAGTAACCTATCAACTTGGGAACCA
TTCTGTCTCAGGTATACTCACTTCATTCAGATAATATGAA
GGAGGAATGTGCCTCATCCTTTTAAGAACTTGACTTTAGG
GTGTTCAGAGATATTCTGTATCTGCAAATAAAATTCTGCA
TTATTAGGAAATAATATGCTTGCTTAGATACGACACTGGG
CCACAGTTTTCATCAGTCTCCTAAATATTTTATTTTTGAC
AAAATTCTGAGATAACATTAAGAATAGCATCTTTGATAGA
ATAATAAAGTTGAAAGTCCAATATCATTTCTGCATATTGT
ATCAAAATTTATCATAAAATAACATTTTGTATTCAGAATA
GCAGCCTATTTTGTAGGCTGGATGAGGTTGTTGGCAGGAA
GATAATAAATAAGCTAAGATATGAACCTTATTTTCTCAGG
GAGAACTCTAAATTTACTTAGCGTCATAGCTTTATTAGTC
TCAGATAAGCCTATGGCTTCAAAATAATCTTTCAATAAAG
TTTCAACAAAATCAAATGAATGAACAGTTTTTTGGTCGCT
CTCTACATCAGCCTACACTCTCCCTCCTAAAGATAGCTAA
TTGACAGCTGTGAAAACTGGAGAGTAATGAAAATTTGTGA
ATTCCTGTTGACTTCATGAGATACTATTTAATAATACTTT
TTTTTTTTTTTTTGAGACGGAGTTTTGGTCTGTCATCCAG
GCTGGAATGCAGTGGCGTGATCTGGGCTCACTGCAACTTC
TGCCTCCTAGATTCAAATGATTCTTTTGCCTCAGCTTCCT
GGGTAGCTGTGATTACAGGTGTCTCTCACCGCGCCCGACT
AATTTTTGTATTTTTAGTAGAGATGGGGTTTCACCATGTT
GGCCATGGTTGACCAGGCTGGTCTCCTGATCTCAGGTGAT
CCGCCCGCCTAGGCCTTCCAAAGTGCTAATATTACAGACA
TGAACCGCCGTGCCTTAATACTACTTTATTAAATATTAAC
CCTTGAGTCAAGTCTTAAATTTTGTGTGATGAGATGGGAA
GTACACACAAAGTACTTCTGCTGCATACTGAATTATGTTA
ACTATTTTGAGGAAAAGCACTTGTGTAATTTCTGAGTTGC
AAAATGAACTATATACTTTTTTCCATTTTTACTTAACAGA
ACAACTCACAGATAATTATACCTACTCAAATTTGGGTATT
TGGCAGGTAGTTTCTTGAAAATGAATGAAATAAGCCTGTC
ACTTCAAGGAAAACAACTCAAAGTATTTGTTGCCAGTAAT
AACATTTGAGCTTTCAAGTGAAAATGAGAAGTTTGGAAAA
TCTGTATCTGCCACCGTGAGCTTGACAGCTTCCCAGTACT
TAAAAACTTTTTTTGATGAGATAAGTGGTGACAGTCATGA
ATGTGAACGTTTGCTATTATATCATGAAATGTGTCAACAT
TTGAAAAGTCTGTGTAACTCAGTAAACCATATTTTCTAAA
TATTTCATGGAATGATGTTACAAATCATGTGTTGATAAAA
GATGCCTTTCAAAGTGCAAGTCAGACCAATGGATTTCAGT
GTTAACAGTATGAAAAATTCATTGATATGAGTTCAGATTC
CTCATTGCAACTGACCTGAAACTACCATCTGTTAGGTTTT
GGCATAGTATCAAAGAAGAATATCTACAACTATCTCAAAA
TGCTGCTAAAATACTTCTCTCTTTTCTAACAACATATCTG
CGTGAAGCTGAATTTTCTTCATATACTTCAACCAAAACAA
CATATTGCAGTAGATTGGATGCAGCAGTAGATATGCAAAT
GCAACTGGCTTCTAAGCGAGACATTAAAAAAATTAAGAAA
TGTAAAACAGTGCTACTTTTCTCACTAATTTTTTTAGAAT
ATGTAGTTATTTTGCATAAAATGTTATTTATGTTAACATC
TAATGGATTTATTATTTTTAAATGAGCTAATACACATTTT
TTAAATGTCCCAGTTTTAATTTCTAATATGGTAAATATCG
ATAGATATAACTCATATAAATGATGGCTCTTTAGGATCTT
GAGAATATAAAGGGATTATAAGACTAAAAAATTTGAAAAC
TGCTGCCTTAAGTTCCTTTTTCATGGTCAGAGGTGGCTTA
CCATCACCACATGTATATCATATCCAGGGCAAAGGGAAAG
GGGAAGACAAACTCCTTTTCTTTTTAAGGAAGGTATTTGT
ATCACTCTTCCACACATCCAGTCCCCAGAACCTAGGCAGA
AGTTGGATGGCCATGTGTAATGTTTAGATCATGTGTCCAG
CTGAGACTTCTGTTACTACAGGAGAAATGGAGGAGAACTA
TTGGCATTTGTTTCTGCCACTGGATGGTGTCTGGATAAAA
CCAAAAATAGTTATAACTGCTATTTTTATGATGTCTTGAA
GTTTGTATAATTTATCTCATTTAATATTTCTAACCGTCTG
GTAGTTCATGTGATTTTAGAGAGTCCAGAATTGAATCCCA
GACTCTATTTATCATTTAAGACAGAATAATGTAGTAAAGG
GGTATTGAACTTTGGAGTCAAACACTCTTGGATTTAAATC
CAGACTACTAATTAAAGACTATACTAATGTGTGAACTGAG
ACAAGCCTCCTGAGCTTCTCTATCTTCATTTATAAAATGA
GTTTGTAATGGCATACCTAGCAGGATTATTTTTTGGCCCA
TTCGAGATAAAATATGTGAAGTGTTTGGTCTATGGTGATT
GTTCAAGAAATGTGGCTCCTTCTTACCCTTTCTTCTCTCT
GTTCCATCATAACAGGGCTGCTTCTATGTAAGTATACATT
TTAATAACAGCAGAGGGCCATGCGATTAATTGCTAAACAA
ATGATAGAGGTGGTAATTGTTATGAATTCAGAGGTAGATG
AGATCATTGTAGACTGAAAGAGTTCTTAGAATCTGAAATT
TGAGTAGAACTGGAAGGTCGTGCAGCATCTTAAAAGCTGA
GGAAAGAAGAAAAGGCGTTTCAGGTGAGTGGAGTGACAAG
CAAAACCCTGAACTAGGAATCCCTAAGGCAGTCAGTAGAT
CATTCTGGTTAGATGAAGGCATCAGTTAGATTTTACCAGA
ATTCAAGTGTGGAAGAGTAATGGGAGATAGTGGGAAAATC
CCTGAGAAGTAGATAGGTGCTGTGGATGAGTTAAGAACAG
TTACAGGCTCTATTCTAATAGAAAGATGAGACTTTACACA
AAACTTTCTAACACATGGTAGAAAAAGTGAAAAGTACCAT
AAAAGATATATAGAGTAAATGCTCTAAGGAAGGAAGATGA
CTTCTGGCAGTGGGAATCAGGGCCTGTATAGTGAATTCTG
CACTTGTTTATGCTTATTCTCAATGAAAATATTCACTGTA
CAGTTTAACTATAAATGTCATTTGCGGATTAAAATTAAGT
ATCGACCACAAACAAAAGATGGTAAGACTGTTGTAGAAAA
ATAGAATTGTATTGTTGAGAACCCCTGAAATTTTTCTGCA
TGGCTTTTGGCATCCAAATTTATATTGATGAGTTTCTTTA
ATAGGGCATTTTAAAAGTAGTACACTTTTTCCCCTGAAAT
TTTGGAGAGATAAAATGCTAATAGAGTTACGAGAATCAGC
ATGAAGAAATAGTGTTATGAATTCTGATAAATTATGAATT
CTAAACCTTATTAATTCTGTGTTAAAAAATTCTTTATACA
TGGTAATAAAGAGTATATAATGTATATTGATAACTTGTCT
TATGTAAATAGTCTACTGACTTCGAAATGCAACCATTTAT
CACAGTTTTTCTGTATTACAATATTAGATAATAGTTGTTT
TATGCAGTAAGCCAAAGTAGCCTGTATGCAATGTTTGATT
CTGTTTGGGTTTTTTGTTTGCTTTTGCAAAGAATGTTAAA
TTTTGCTGTTCCATATAGGTGCAAATATATTCCAACCTAT
GGTTACTAAATATACATAATACATTTGAAAAGGAAAAGTT
TTCCAGACGTTTCTTTGAAAAATAAGTTCTTGATTTTCCT
TCCCTCATTTAGGTCAAAGTTGGAAATTGCAATACTCCTA
AACCAAGCTTCTTTGATTTTGAAGGAAAGCAAAAATGGTA
AGAAATTCTTGGAATCTTTAATGAGGTTGTTGGAAATGGT
TTAGGTGTTTAGGAATTAGAAAGCAGTGAGCTGATTAAAG
AATTATTTTTATATTAATCTCTCTCTGCTGTAGACTGTAC
TAATAACAGGCAATTGGGAGAGAGATTAAAGAAATCTACT
TTTAGCTAAGTCTCCTGAAGGATTCTTAGGCTAGCATGTT
GGAATATAAGTGGTTCACAACAGACATACATGCCTCACAT
TTTAATACATAAGAGAGTAACCATGAGAGCTATTGCTTGA
GATTTTCCTTTCCTGTCATTCAGCCCCTAATGGATCACCG
CTTCTCCCCTCTGGAGGGATTTTTGGAAGAAGGCCAGAAT
GATGGGAAGGGCCGAACAGCAGGATACATCCCCATTTTTC
ATCCTTCTTCCCTGTCCCAGTTTCATCTCCCTGTCTTTTG
CTACTCTTGTGTTCCTTGCCCCACCCATGCCACAGTAAAT
AACAGCTTACAGTACTCTTGGGAAGAAGGGAAAAGTTCAG
CGAAAGCCAAAACCAGATACTAACTTCTCTTTTTCTCTGA
ATACATAAAAAAAGAGTATACTTTTGCAAACTTTTTAAAC
TTACAATCCAGAAGTTCCCTCTTGTCATTTATGAGACCTT
GTCTTCTCTTACCTTGTCGAAGTGAAAAAAGAAATTGCAT
ACAACTGGGAATCTTAGTAATAGAAGGGAAGGCTTTGGAG
CATCAGTCCTGGAATTAAAAGAAGGTTAGAAGGTAGAGTT
AAAAAAGAAAAAAAGATAAAATACGGTTATAGAGAGAGGA
AGTGATAAAATACGGGTTCTGACTTTATATTCTAGAGCAG
TCCCACATAAAATCTGGTCCCCTATACATTTCCTGCCTGC
CAACCGTTTGTTACCCAGCTGTAAGGAGGTACAGAGCTTG
AACCCAGATGTAAATAACTTATGTCACTACCCACACTGTT
TAGTTCAGCTGATATTTTTTTATATAGGACAGTCTCAGTG
AAGGAAGCAGTGCATTGATTATATTTTTGCACAAGTTTTT
TGGTTGATGATAACCAACAGTTCTCTGGCATTTTATTACT
GTTCTAAAGAATACCTGATGTTAACGTTTACAGTGAGTTT
TTTGTCATAATTTATGAAATTTTATAGCTTCATTTTTTTT
CTGTGCTCTACCTGTTTCTCCATTGTTTTTAGCAATTAAA
AAAATTTAGATTTTATAGCCACCATAATAATTGTTTAGGC
AAGATATTAGATGACAAAATATTCTGGAACTATTGGAGAA
AAAACTATTGAGGAAAACTGTTGTTAAAATGCTAGGTGAA
AAACTATTGGGGAGCAAAACCATGGGTTACAGGCTGACCC
ACCATTTACTTTTTTTTTTTTTTTTTTTTTTTTTTTTGAG
ACGGAGTCTTGCTCTGTGCCCCAGGCTGGAGTGCAGTGGC
GCGATCTTGGCTCACTGCAAGCTCCACTCCCCCGGGTTCA
CGCCATTCTCCTGCCTCAGCCTCCCGAGTAGCTGGGACTA
CAGGCGCCCGCCACCTCGCCTGGCTAATTTTCTTGTATTT
TTAGTAGAGACGGGGTTTCACCATGTTAGCCAGGATGGTC
TCGATCTCCTGACCTCATGATCCGCCCGTCTCGGCCTCCC
AAAGTGCTGGGATTACAGGCTTGAGCCACCGCGCCCGGCC
CACCATTTACTTTTTAATTATGAGGGAGAAACCTGACAGA
TACTGCCGTTACCAAGCCATGAATCTTATTGATGATGGGG
CAGACTGACATCACGTGCCCCCAGTGTGATGCGTTCAAAA
GGGCATGTCACCTATATATTACTCTGCTGAAATAATTTAA
CCCAATTCTAATTATGATGAATCATTTCTGGCAAGAACAC
TATGTAGGTAAGGAAACAATTAGACAAATTCAAATTGGGA
GATTATTTTATAAAACAGTTGGACTCTTAAAAAATACCAA
CAATATGGAAGACAAAAAAGCTGACGATACATGAAACTCA
ATCCTGTGTGTGGATCTTGATTGGTTCCTGGTGTGGGAGA
AGAAAGCCATAAAGGACGTTATTGGGACAATCAGGAAAAT
CTGAATGTATGGCCTCTATATTATATAATAGTATTGATGA
TAAATTTTCTGAGTTTGTGTAGGCTGATCTATTTAGGGAT
GAAGTGTTATGATACATATAAGTAATTCTCAAGGAATTCA
GTGAAAATAAATTTAGAAAACCTCAGAAAGATGTTATATT
CATCATAGAAGCAAGAAGGTAGTGAAAAAAAATGTGGGAT
TGAGTTCTGTTTGACAGCAAATCAGGGAAATCGAGAAACC
CTCGTTGGAATTAGAAAGAATTGGCAGGGAAAAACCAAGA
AGAAGGCCTGTCCTGGCAGCCTGCAGAGGGTGGGGGAAAA
AAAATGATTCAAAAGGAAGCTCAGGACTAAAATGTTGCTT
TTGCCATTTATATTGTAGGAAGTCCCTAACTTACTCATTA
GGGTTCTTTAGTTGTTGTTTTTGCTTTTTGCTTTTTTTTT
TTGAGACAGAATTTTGCTCTGTTGCCCAGGCTGGAGTGCG
GTGGTGCCATCTCAGCTTACTGCAACCTCTGCTTCCCAGG
TTCAAGCAGTTCTCCTGCCTCGGCCTCCAGAGTAGCTGGA
CTACAGGCGCACACCACCACGCCCGGCTAATTTTTGTATT
TTTAGTAGAGATGGGGTTTCACCATCTTGGCCAGGCTGGT
CTCAAACTCCTGACCTCAGGCGTTCTACCTGCCTTGGCCT
CCCAAAGTGCTGGAATTACAGGCGTGAGCCACCGCGCCTG
GCCAGTGTTCTTGTTTCTGCCCTCACCATCCCTGACTTTT
GAAGTCCCAGACTGAGTTCCCAGGATCAGTTACTAGTAAC
TTATAGGTGAGGTAAGAGCAGAAAGGGAAGGTGGATTTCT
TGTATCTTAGTAAGAAGTTTGATGCATTTTCCTTGGGAAT
ATTGTTTTTTATGTGATGATTAGTTTCTGTATGACCAAAA
TCCCATAAGCACAGTTAATTTATGATAATAATCTGTATTA
GTCTGTGGAGCATACATCTGCAATAGGGGTGAAAATTGGT
TTGAGGAAGTTATAAAATCTTAGATTACAGTGGTTTGTGG
TTTTCCAAAATTTAATAGATATGCAGTGTATCTGTGTTTT
TAAAATTTCATAGGGGAGGGTGATTAGGAAAAAAAAAATG
TCTGAAAAGGCTTCTTAGGTAGGGCAATAAGGTCTGTATA
GCTCTAGACCAATGTAAATGCAAAAAGACAGAACTTCTGT
ATCCATAACTTATTGTCTCTATATTCCGAGACCCTTGAAA
TGTGCGTGCAATTTTTTTTAATAATAAGAAAAATGCTATT
TGTGTTATTTGCATAATGACAGGCCATTTTGGATATTCCA
TATTGTAGGGAAGCATGGAAAGCACTTGGTGATTCAAGCC
CCAGCCAAGCAATGCAGGAATATATTGCAGTAGTTAAAAA
ACTAGATCCAGGTTGGAATCCTCAGGTAAGACTTAATGAT
TATAAATAATACTTTCCAAAAACTTGTGATCCTTCTCTGA
AATAAATGTCTAAAACTAAGCTTAGTTTTAAGTAACATGC
TTAAAGTTTTACTTTCTTGAAATATTATAAAGTTATTGTA
ATATTTATCTAATAAAATAATTGCTAGCCGGTAATCCCAG
CACTCTGGGAGGCCAAGCCAGGTGGTTCACCTGAGTTTCA
AGACCGGCCTGGCCAACATGGTGAAACCTTGTCTCTACTA
AAAATACAGAAATTAGCCAGATGTGGTGGTACACACATGT
AATCCCAGCTACTCTGGAAGCTGAGGCTGGAGAATTGATT
GAACCTGGGAGGCTAAGGCTGCAGTGAGCCAAAATCAGGC
CACTGCACTCCAGCCTGGGCAACACTGCGAGACTCTGTCT
CAGAAAAATAAAAAAAATTAATAATACTTAAATAGTAACA
TAACCAGCTACTGATGCTGAGAACTTCTCTGAGTTGCAGA
GTTTTTGAAAGCAGAAGAATTTGAATTACATAAGAATTGG
AAAGAGTTTAACTTGAGATTATCATGCTGGAAAAAACGTT
ACTCTTGGATTTCTTTTTTATGATCACCTTCTATGCAAGG
GCAAAATGCTTCTTATTAGGGATAAAAGATAAATAAGACA
TGATTTCTGCCATTGTATAGTTTAAAGTGTAAGAGAGAAG
GTAAAACATATCAATATATATAATCTTTAATAGTATAAAA
CGATAATAATGTAAATGTTAGGGAATCCAGCAGGAAAAGA
GATTGCTTTGGACTTTGGAAGCATTAGATATTGTTCACTT
AAATATACCCTGTTTTTCTCATATACTTATTGGAGAACAT
CTAGAAAAAATTTAATAAAGGTGAGGTCACTATTTAAGAA
TATTGTTAAATCATTAACAGGTATTTCAGTGAGATAGAGG
TTGCACTGTACCACGTAAAACATGCAAATTGAATTTTTTT
CAATAAAAACAATTAGGCCAAACATTTTAGCAGTTAATGA
ATTAAACAATTTTCAATGTTTTTGTAGTAATTACATGGGT
ACATAGTTGTTACTGGTATGAAGGAATTTGTTCCATTAAT
CATGGAATCTTAAAAATCTCAGACTTGTTAGGAACTTTAA
AAGATTATATATTATGACATATTAAAAATGTATCTTAAGA
GTACAAAATGGAAGAGATAACCAACTTTGGATATCTTTAA
TGATATGACTGCCTTTTAGAAGTCATTGAAAAATTTCCTT
CTTTTTTTTTTTTTTTTTGAGACAGGGTCTCTCTCTATCA
GCCAGGCTGGGGAACACAGTGGTAGGATCTTGGCTCAATA
TAACCTCCACCTCCCAGGTTCAAGTGATTCTTCCACTTCA
GCCTCTGGGACTATAGGTGTGCACCACTACACCTGACTAA
TTTTTTTATTAAATTTTTTTTTTTTTTTTTTTTAGTAGAG
ATAGGGTTTTGCCATGTTGGCCAGGCTGGTCTTGAACTCC
TGACCTCATGTGATCCACCCGCCTCGGCCTCCCAAAGTGC
TGGGATTATAGGCATGAGAAATTTCCTTATGTTTCTGATG
TGCATGAGTCTTCATTTTCAGAAATTTTCTATTTTTTACA
AGACCAAATATGCATACAAGTATATATCTCAAGGTTCTGA
GGGCTTAAAATCTGAAAATCAGTGGTCAAAACAGGTACCC
CCTGAGCTGAACTCAGCCTAAACAACTGTTGCACAATGTT
TAAAAATGAAACAAAACTTGAATATGAGTGCCTTTAGGCA
GAGTATTTTTCAGGTCCAGTCACTGTGTTCTCATCCTTCC
CTGTTGATTTATACAACACTATTGCTGATGCTTGGCCTAT
GAAGGCATTTGAGTTTATAAATTCTGATAAATGACAGAAT
TTATGATTTCTTACTTTCAGTACTTTAGTAAAATTTCGTT
AACTATTACTCTTAAAATGCTTGCAGGCCAGGCGCAGTGG
CTCACACCTGTAATCCCAATACTTTGGGAGGCTGAGGCGG
GTGGATGATCTGAGGTCAGGAGTTCGAGACCAGCCTGACC
AACATGGTGAAACCCTGTCTCTACTAAAAAATGCAAAAAT
TAGCCAGCCATGGTGGCGGGCGCCTGTAGTCCCAACTACT
CGGGAGGCTGAGGCAGGAGAATCGCTTGAACCCGGGAGGC
AGAAGTTGCAGTGAGCCGAGATGTGCCATTGCACTCCAGC
CTGGGCAACAGAGCAAGACTCTGTCTCAAAAAAAAAAGGC
TTGCAGATTCCAAACAGGTGTTAAGGATGCTTTTTAAAAG
TGTCTAAATCTAACCTATTGAGCATATACTTGAGTAAACC
AAGCAGAACCAAAGGCACTTTCATATTCTTTAATTAATTA
TTTAATACATTAAATAAACTTTAAAAAATTAATATATTAT
TTAATACATTGAATAACATTAAGATATATATAACATTATT
CTAAAAGTATTTTAACATTGGAATCCAGTTGTAAGGAGGA
ATTTTGTGTTTTATTTACATTTTAGTTTTTAGTTCAAACA
CTCTAAGCTGGTCCCCTTTGACTCATAGCTTTTTTTTTGT
CTTTTAAACTGTTGGGAGGCAGATCATAACCTCCATCTCA
GAAGAGATTTGTTATTTAGTTCATTATCTTTTAGGTTAAA
AATTTTCTTTTGATATTCTAAAAAAAAATAATAATAAGAA
CAACACTCATTCTGAATGTGCTGAGTTCTTTTTTTTTTTT
TTTTTTGAGATGGAGTCTCTATCACCCAGGCTGGAGGGCA
GTGGCACAATCTCAGCTTACTGCAACCTACACCTCCCAGG
TTCAAACAATTCTTCTGCCTCAGCCTCCTGAATAGCTGGG
ATTACAGGTGTGAACCACTGCACCTGGCCTGAATGTGCTG
CATTCTTTACATGTATTGTCTTTTGATATCTTCACAAAAA
GTCTTCACAGTTAGAAACTACCATAATCTACATTTTAAAA
ATGAGGAAATTCAGGCACAGAGAGATTTAGTAACTTACCT
AAAATTAGCCAGCTAAGGCCAGGTGTGGTGGCTCACTCCT
ATAATTCCAACACTTAGGGAGACTGAGGCAGGAGAATCAC
TTGAGGCAAGGAGTTTGAGAGCAGCCTGGGCAACAAAGCA
AGACCCCATCTCTATTTTTAAAAAAAACAAAAACAAAAAA
ATTAGCCAGGCACAGTGGTGTTGCATTATGGCTGTAACTT
TTGTAGTTTAAGGTGGGACAGGAAAACTAGCACAAGTTTT
TTTTTCTTTCACAATTTCTTGGATAGAAGATTTGTTCTTA
CTGTTGATCTTAGTAACCTCAGCATATGATGTTTTTCTTT
CCTTAAGTTGAGAACTTTTACCTTTTCACCTAAAGGAAGC
AATTTATGGCTTTTCTTTGGCATACTGAATTGCCAGTATC
ACTACTCTTGTACTTTGGGGCCATTATTAAGTAAAATAAT
GGTTACTTGAACACAAACATGGTACTGCAACAGTCGACAG
TCGATCTGATAACCTTGAAGGGAACTAAGTGACTAATGGG
CAGGTAGCATATACAGTGTGACTATACTGGCTAGACAAAA
GGATGCTTTATGTTCTAGGTGGGATGGAGTGAGTTGGAGT
GGAGGGCGTGAGATGGTGTGAAATTTCATCACACTGCCCA
GAATGGTGCACAGTTTAAAACTTAGGAATGGTTTATTTCT
GGAATTTTGCACTTAATATTTTGGATTGGCAGTGGGTAAC
TGAAACCATGGAAAGTGAAACTGTGGATAAAGGAGGGCTA
CTGTGTAAGTATACTATAATGATCAAAATGAGGAATTTTA
ACATTGATTTAGTATTGTTAAGTCTATAGTCCATATTCAA
ATTTATCGTTATAATGATAATGTTCTTAATAATGCCCTTC
AAAGTTATTCTTCAAATGCTGATCCATCTTCTAATGCAGG
GTCATGCGTTGTATTTAATTGTCATGTATCTTTAGTCTCC
TCTAATGGAGCAGTTTCTCAGCCATTTTTTTTCCTTTCTT
GCCCATGATACTTTTGCAGATTACAGGCCAGTTGTTTTGT
AGAATGTCCCTTATTTTGGGTTTGCCTGATGTTTCCTTAT
AATTACATTTAGATTATACATTTTTAGGAAGAATAGCACG
CAGTTGTGTCCTCCTCAATACATCATACCAGGAGGTACAT
GATATCTGTTTGTCCCAATATTGGGATGTTAACTTTGATC
ACTTGGGAAAGGTGATGTCTGCCAGACTTCTGTACTGTGA
AGTTCCTATTTTTCCCTTTGTGATTAATGGGAAGTTAATT
CCTTTTGTAATTAATTAATGAGTACTTTGTGGGGAAACAG
TTTGAGACTATGTAAATATCCTTTTCCTAGTCAGATTTCA
CCCACTAGTTTTAATATTTGTGAATTATTTTTAACTCCAT
AATTTTGCCTTCATTTATTATTTAGCATTCTACTGTAAGG
ATGGACTTTCCCTTTCTGCCCATTTGTTCATTGTCAAGAA
CTTTCCTCCCATTTTTAAAATTTATTCATTGTCAAGAACT
GTGAAAGATCTGAGATTTTACTCTACCTGGAAGCTGGTCA
GTTAGCCTGTTACTGTTTCTTAGATGCTGGCAGAAAGCAT
AAGACTCTTGGGTCAGAGCCAAAGAACTTTATTATTCATG
GCATCACAAACTGTATGAGCTTCATTTGGTTTGCATTGAT
TTTTTTGTGTTCCTCAAATCCCACAGGGATGACGCAGGTG
GTCCTAGCTGGATTCTTACATATGCAGTGTATTGTGCTAT
AGGGAAGGAGCACTGAGCTATGGGGATTGACCACTTTTTT
AGCAGGTGGAAGCAAACCTGATTGTTGTCAGGGGATGGAG
ATACATTACCTCATCCCTGAAGATGGCTTCCTGCATACAC
AGGAAGAAATGGCCCAGGTAAAGAATGGTCAGGGCCTGGC
CTATTGAGCAAGAATGTGTTGGGACACTCAGGGCTCATGG
TAGATTGCCTCACTCAACATTCATGTATTTATATCAGTTT
AGACTCATAGATTTTTATTCAGTGGGATATAATCCATTAA
GATCATTATTTTTTTGTCTACTGGGAGTACCTTCAAGATG
GCTCCTGTATTTATATTGGTATAGACTCATGGATTTCTCT
TTTATTCAGTGAGGTGTAATTCATTAAAAGCATTTATTTG
GCCACTTGGAGCTTTTTCAAGATGGCTTCTATGTCCTTTT
TGATATGTCCCCATCATTAGCATTTTCTTACTTCTTGGCA
CAAGACGTTTCAAGCAGTACCAGTTTCCTAGGGCTACTGT
AATAAAGTGCCACAGATGAGTACTTTGTGGTTTAAAACAA
CAGAAAATTATTCTCTCACAGTTGTGGAGGCGTTGGAAAG
AAGGTGTTAGCAGAGCCATGCTCCCTGTGAAGGTTGTAGG
GAAGAATCATTCCTTGCCTCTTCCAGCTTATGGTGGCCAT
GGGCATTGTTTGGCTCGTGGCAGCCTAGCTCCATTCTTAG
CCTCTGTCTTCACATGGCCTTCTTCCCTATGTTTCTGTAT
CCAAATCTCCTTCTCCTTTTTCTAGTAGACACTAGTAATT
GAATTTAGGGCCCACCTTAATCCAGTATGACCTTATTTTA
ACTTACATCTGCGAAGATCCTGTTTCCAATTAAGGTCTTA
TCAACAGGTCCTTGGGATTAAGATTGGGGCATACCTTTTT
GGGGGACACAATTCAACTCACTACACAGACTTATCTGATG
TTTGCCCTGCCCTATCCCTGGAATTGGCTGCTTCTCTTTA
ACTCTTTAGTAGAGAATAGTATTTAGAAACCAAGGTCTGG
ATGCTTGGGTATGTTCATTGCTACTGGAGTGTCATTGCTT
CTAGGCCCTCCCATAAGACAGACCTAAAATTACATAACCC
TCAAATGTATGTATCTGTAGATACATACACACTTTTTTTT
TTTTTTTTTTTTTTTGAGGCAGAGTCTTGCTCTGTTGCCC
AGGCTGGACAGATCTGCAGTGGTGCGATCTCGGCTCACTG
CAACCTCTGCCTCCCGGGTTCAAGCAGTTCTCTGCCTCAG
CCTCCCAGGTAGCTGGGATTACAGGTGCCCACCACCACGC
CCAGCTAATTTTTGTATTTTTAGTAGAGACAGGGTTTCAT
CATGTTGGCCAGGCTGGTCTTGAACTCCTGACCTTGTGAT
CCACCTGCCTCAGCCTCCCAAAGTGCTGGGATTAAAGGCG
TGAGCCACCGCACCCAGCCATACACACACACATTTGTATA
TACATGCATATGTATGTATATGTATACATACATAGATACA
CATGTTGAATACACATTCATTTGGATATGACACAGACATG
TGTATACGTGTATTAATACTTATGTAACTCTCACACATAT
ATGTCCTGTATCAGTATTTATATATTTACTTATATACTAA
AAACCATAAGTTTATATTCATACCTGTAATTCCATCCCAA
TACTACAGGGTACATGCTAGCCTTCCCTCTTTCATATTTG
TAACTCCTTTCTCCAACAGAACAACCCTGGCTCCCAGTAT
CCTCAATATAGTTACTCATTTGCTTAAGTCTAGAACATAC
AGAAAGTAGTTTCAGAATTTCTAACCTATACCACTGTGAA
AAGAAAATTTACCAATAAAGTTCTCTATAGGAGTCTTTGG
TTTTTGGCAAAATTTATGTATAGTGAAATGTACAAACATT
AAGTGTGTAATCCAGTGAGTTTTGACAAATAATAAGGCAG
TTTTGTAAAATCTTTGGTGAAACTGGAAAATAACCGCACC
CCAGTCACCTTGTTTTTTTGACTACTACTTAATTGACTCA
GTGATCACATGGAAGGGTAATATTTTCCTTAGTGTGAATG
CCGTGAGCCATAAAGTAACCCTGTTCTGAAGTGGCTTCCT
TGCTTGTAAATAAATAATGTTGACATGTAAAGCAGGACCA
CCAAACTGTAAGTCTTGGAGTAATTTTAATGTATTTTCCA
CTCTGGACAAAAAAATGTATTTTTTTTATCCCTGATAAGT
ATTAATGGTTCTGGAAGAGGACATTTTCCAAATTAAAGAA
TTAGGTATTTTTTTTCGTAATTCCCAGGTAGTATCTGATA
TTTTCCATAGCTCTTTGGAGAAGATTCTTGTTCCAGGATG
CGTGGGTACTATTTCTTTTGAGTCCTGTTATACAAAAGCT
TTTAAGTACTAATAGCAGAATGATTAAATTTGAGTGTATT
TGGTATCTTAGTCATATACATTAGGCAAAAACAAAAAAGC
CCATAATGACATTAATGATCTCTCTCCAGATCTCACTGAT
TAAAAGATTAATAGTATGTATTTTGTATATATAATTAAAA
TTTATCCTAATCTATAATAGATTACCATTTTATATTGAAC
CAAATATAAAATGAGGCATTTTGTTCTTTTTTCTACCATA
TATTAAGGTGTTATTGATAGCAGTCAGTCATTTATTTCAC
ACATTAATTTTATACTTACTGCGTGCAAGTTGTAGTTCTA
GGGACTGGGGATTTAGCACTGAACACAGCAGAACAACCCC
TGCTCTTAGGAAGCTTACAGTCAGAGATAAATAATAAAGT
AAATATTATAGTAACTATTAATACTGTATTAGTAAATGTT
GTGGTGTCTTAAAAAGTGATTAGTACTATGGAGAGAAAGC
AGGGAAGAAGGATAGGGCACACAGGAGGTAGGGATACCTT
CTTAATTTAAAATAAGATGGTCAGGGGAGGCTCACTGGAA
AGGTAACATTGAGCATAAATTGAAATTAAGTGAAAGAATG
AGCCATACAGGGGAAAGAATATTCTGTATAGAGGAAACAG
CCAGTGCAAGTCTCTAAAGCAGGATCATGCCTGATGTGCT
CTAGAAACTGCAATGAGAACTGAATGTATATGAGAACGAG
GGGTGGAGAAATAGAAAATGAGGCAGAGTTGGGTACATGG
TAGAGCCTGCTGTAAGGATTGTGGCTTTTACTCTGAATGA
GAAGCAAAATATACTGATTGTAAACTTGTAAAAAGACTTA
GGTGTTCCTCCACATTGTCCACTAAATAATATTTTCATGA
AAATAATAGAGGCGTATGGAAACAAAAATTCAGACAGTGT
GGAAGAGTAGAAAATGAAACTTAAAACCAGTGCCTTGCCC
CACACACTTACACACTCTTTCAGTCCCATTCCCTAGAAGT
ATCTTTTCACTTGTGACTGTTTCTGTAGTCCTGCAGAGCT
ACCTCCATAACACTGAGCTCTAAATTCTTCTTTTAAGAAA
GGGTTTCTTTGAAAATGAAACGTTTGTCTGATAGATAGAA
GAAGGTTAACTTAGTTTCTGCAATTCCACTTCTCTTTGTT
CTCTACCTCTGTTTCTACTCACATCTGGTAAAACCTTTAG
TGACCGCCAGAGGGAGCAAAGTTCATTATAAATAAGATGC
AGTTTTATTCTCGGGAATTTCTAGTGTTTTCTGTGTGTTT
CTGTTAATACCTTGGTTCTCTCTCTTGCTTTTTTTTTTTT
TTTTTTTAAACTTCTTAGATCTTTAAAACTTTTATATTTA
CTGGGGATCTTATTATTAGCTTCATTTCTCTTCACCTCCC
TGGCCTGATGATGTTTAGACTAGGATCCATTGTTATTTGT
GCGTTGTCCGTGGAGATAAATAGCATAGATGAGAGAACTG
ACACCCTCCTTTCTGTAGTTCCAGCAGCCAAATAAGTGGT
GGTCTAGCTGTCCAGTATCCATCTAGCCTTCTGCAAAATT
TGCTGCTATTCATCTGTGGTTTTTGTAACATCATCTTAGT
TATCTTTTACCTGTAACAATTATTGAAAGAGTAGATAAAT
TTTTACCTGTTGTTTATGCTTACCTGTGAAGGCAGTCATA
ACTTTTACAATTTATATTTTAAAAAATAACCAGACAGATT
TGTTTATTTTTGACAAAAATTTACCTTTGACTTTTTTCTT
GTTATTCATATCTAATTTTTGCTGACTATAAGGTGTTACA
TTGAGGTTCTCTAGCTGCCTTATGCTAGAGAATAATTCTT
TAAGTTATATTTTCTCATGTATTAAAACTCTTATCTCAGA
AAGAAATTCACCTGACTGTTGAACTTGATAGTACTCCATC
TAGCCCATAGGCTCTTCAAGGCAAGGACCGTGTCAGATTC
ACCTTTGTGTTACTATTCACCACCTACAAAGTTCAACACA
GGGCCATGCCATAGAGGGTACCTAGATTATTCTAATTTCC
TTCTAATTCTCTTTTCCAGGGTAAATAACATGAATCCCTT
ACATTTCTCTCTTAGAGTGTGTTTCCAACCTTCTTCTGGT
TCTTCTTTTGTTTCTTCAAGTTCCAGGGCATAACTTATGC
TCAGTATAAGGGGAATACTTTATTTAATTTAATTAGCATT
TTTAGAGCGTATAGGTATGTAGGATACTATTAGCAATTCC
TGAAAAAAGCTACCTGGGAATAAATAGAGTACTCAGCATT
TGTGGTTAAAGACTAACAGTGTTACTGAAGAGATTAAAAT
ATACACAGGGAAAGTGAATTTTGAATCAAGATTTGAGTAT
AGTAAAGGCCACTTTTAAGGTAATAGAAATATTATAAAGC
ACAAAATCTGCATGATTAAGTATTTTTTTGCCCCAAGATT
CAGCCTGTGTTGATGATTTTCAAAACTGTCTCTCCCTATC
ATTCTTGCAGTTTTAACCACAGCCTATATTGATTCTAAAC
TTATGTTTTAGCCCTGATCTTTTCTGTGATCCTGATCAGG
GCTTAGGGTTTTTAGACCAGGGTCACAAAAAAAATAAAAA
ACAAGTGCCTTCATGGGCTAGGCCATTAACATAAATGAAT
GAAGTGGGTTTTGATTTATATAGAGAGAATCACGAAGCTG
TGGTTTGCAGTGAAGTGCATGCCCTATTTAAAGAGGGGAA
TTGGACCTTAGCTCAAGCCAGTTATTGCCATGAATGGTCA
GTAGTACCAGATCTGATATAAAATCTCGATTTCTTTTTTT
TTTTTTTTTTTGAGACGGAATCTCACTCTGTTGCCCAGGC
TGGAGTACAGTGTTGCGATCTCGGCTCACTGCAGACTCTG
CCTCCCAGGTTCCAGCGATTCTCCAGCTTTAGCCTCCTGG
GTAGCTGGGACTACAGGCACATGCCACCACGCCCAGCTAA
TTTTTGTATTTTTAGTAGAGACGAGGCCTCACCATGTTGG
CCAGGCTGGTCTCGAACTCCTGACCTCAAGTTGTCTGCCC
ACCTCAGTCTCCCAAAGTGCTAGGATTACAGGCATGAGCC
ACCGCACCCAGCCTGAAATCTCATTTTTTAAGTGACATCT
TCTGATTTTTTTTTTAAAGTTAAACATAATGTGAGCCTAA
TCAAGTACTTCTACAAGCTCCATTTGGCTTGAAGAACTCT
GCCTTTTTGGCTTTGAGTTTCATGTGCTGGAATACTTATT
GAGCATTTCTGTTTAGCGTTGCATTGGCACTTCCAACTCA
ACAGGTCTAAATAGAACTCATCAACTCTCTACCTGCTTTA
TCCTGGCCTTCAGATGCTTTCTTCTCCTTCATTGCTTATT
TAATGGTACGGCCATATACTGAGTTCATTCAAGTGAGAAA
CCTAGCAGTGATCCCTGAGTCTCTTCTTACTGCTTTTTCT
TAGTGACCTATTTAATTAGTTACCAAGTGTCAATAATTTT
ATCTTTTAAGTAATCTACATCTATCACTTTCTTTCTATCT
CTACTGCCTCTGTCTTAATATATCATCATCTCTTGCCTGG
GCTGTTGCAATGCCTCCTGTATTCTCCTTGTTTTGAGTGT
GGTACCTCTCAATTCTGTCCTCCACATTGCTTCTGAATTG
ACTTATCTGAATGTATACCTGACCATGTTTTCCCCATTTA
AAAGTGGTTCCCTTTTACTTACAGGCTAAATTAGCATGAT
ATACAAAGTCCACCATAATCTGGTTTATATTCACACTTAA
GTCCCACCTATTTATCTCTCTTCATCTTTTATTTTAGATT
CCAGTACTATCAGACTGCTTGTATTTTCTGCTTGTGTTTT
CTTTTTTTCTTTGGTTTTGAGACAGGGTCTGGCTCTATCA
CCCAGGCTGGAATACGGTGGTGCGATCTCTGCTCACTGCA
CCCTCTACCTCCCGGGTTCAAGCCATCTTTCCACCTCAGC
CTGCTGAATACCTGGGACTACAGGTGCGTGTCACCACACC
CAGCTAGTTTTTTGTATTTTTAGTAGAGATGGAGTTTCGC
CATGTTGCCTAGGCCAGCCTTGAACTTCTGTACTCAAGCA
ATCCACCCGCCTCAGCCTCAAAGTGCTGGGATTACAGGCG
CACCTGCCAGACTGCTTGTATTTTCTTACAAATATGTGGG
GTACCAGTGAAATTTTGTTACACGTATACAGTGTGTACTG
ATCAAGTCAGGGCATTTAGGGTATCTGTACATTTTTGTCA
AGTGTAGTCCCACTACTCTGCTATCAAACATTGAATTTAT
TCCTTCTTTCTTACTGTATGTTTATACCCTTTAACCCACT
TCTCTTCATTTTCCCCTCTTCCCCTGATTCGCCCCTCCCA
CTCTCTTTTAATTGTCTTTCCACTCTCTACCTCCATGTGA
TCAAATTTTTAGCTCATACATATAAATGAGAACGTGATTA
TTTGTCTTTTTGTGTCTAGCTTATTTCACTTAAGATAATG
ACCTCATGTTCCATCCATCCATGTTGCTGCAAATAACATT
TCATTCTTTTTTATAGCTGTATAATATTTCATTGTGTATA
TATACCACATTTTATTTATCCATTCATCTGTGATAGACAT
TTAGGTTGACTTGTTATCTTTGCTATTGTGAATAGTGCTG
CAATAAGCATGCAAGTATTGATTTCTTTAGAGAAGAGGCT
TTAAATGAGATTGATGAATATTTTGTTTGTTTTTAGAGAC
AAGGTCTTGCTGTGTTGCCCAGGCTGGGTGCAGTGGTGCA
ATCCTAGCTCACTGCAGCCTCAAACTCCTGGGCTCAAGTG
GTCTTCCCACCTTCGCCTCCCGAGTAGCTGGGACTTACAG
GTGTGTGCCATCGCACCAGCTAATTTTCTTTTTCTTTTTT
TTGGTAGAGATGGGGTCTTGCTTATTGCCTGGGCGTGAGC
CACTGTGCCCAGCTAAATGGATATTTGACATAGGCATTTC
TCTAGCATAAACTTCTTTTTAAAAAAGGGATTTATAGACT
GAGTGCGGTGGCTCATGCCTGTAATCTCAGCACTTTGGGA
GGCCAAGGCGGGCAGATCATCTGAGGTCAGGAATTTGAAA
CCAGCCTGACCAACATGGTGAAACCCCGTCTCTACTAAAA
ATACAAAAATTAGCTGAGCATGGTGGCACTGTAATCCCAG
CTACTTGGGAGGCTGAGGCAGGATAATTGCTTGAACCCGG
GAGGCAGAGTTTGCAGTGAGCGGAGATCGTGCCATTGCAC
TCCAACCTGGGCAACAGAGCATGACTCCGTCTCAAACAAA
AAAAAAAAAAAGAGATTTATAGAGCGGGAAAACTTTGCTT
CAGGAACGAGGCAGAAAGTCCAAAATTCCTTGTCTAGATT
ATATTGTTCTAAGTATTATAAATCAAATTGTTGTTTAATT
CAGTGGACTATAGAGGGCAGTGTTTCCCAGTTTAAAGTTA
CTGTGATTTTTCTGTGAAACTAAATACACTTGAATTATGC
TTATTTTGTGTGTTTCCCTAATAGACACACAATAAAAACT
ATAAGGTTAGAAATTATTTTTTAGCTGTACTTAATAAATA
AAAATACATTTTAATGAAAAATTATAGTAATTTCAATAAA
GATAATCTTACTATCTTTATGTCCCAAAATGATGTACTTT
TGGGATAATAGATTAGAACTAAAAATGACTTTGTTTTCCT
ATTCAATCCATGTAAGTTAAGAAAAATAAGCATCATATGG
TGATCTAAATTCATTGGAAAATTTAGAGAAAATTAGTATC
CTGTGCAACTAAAATTTTCTTTTGCAAAAGAATTCTTTTT
TTTTTTTTTTTTTAAGAGATGGAGTCTCACTATGTTGCCT
AGGCTAGACCTCAACTCCTGGGCTCAAGTGATCCTCCTGC
CTCATCCTTCCAAGTAGCTGAGACTACGGGTGCACACTGC
CCTCCCCAGCTTGCGGAAGACTTTTTAAGACTTCTTATTG
GTGCGTTAGAGCAGGATAAGCTTTTTGTAGATACAACAGT
TACACATTTTAGTAGATTAATTGAATTATGATGTTAAAGC
TATAGCTAAAAGAAATAATCTAGAAATAGTTTCTTTCCTG
ATTTTAATAAACCATTTCTGACTTATTTTAATAAAAATGT
AACCTGTGTGTATTAGTTGGGAATTAAGAAGAAGGACTGC
ATTTTATCTGTTTTTTGAATTATAAGGAGATTATTTTTTC
TACTGAAAAAACATTTGTTCTAATAGTAAACTCTATTATG
ACATGTTTTATTACTAGGAACAGATTGATTATATTTTGGG
CCAAATTTATTAACCTCCATATAGAGGTAATTTTCAATAC
AGAAAAGCATGGTGTGTTAGTAAAAACATTTAATGGTCTA
TCCTACTGACTTTATAGAGAGTTATGCAATATTTAGGAAC
TGTAGGATTCTTAATGCTTATGTGTATGCTCTTATATATG
TGTATGTGTTTGTCAGTGGTCCCTGTTTGTGGTTTAAAAA
TGTATAGCAGTCCTCCCTGATCTATAGTTTTGCTTTCTGA
GGGGTTGCAGTCACCTGAGGTCAATGTTGTTCCAAAAATA
TTAAGTGGAAAATTCCAGAAGTAAACAATTCATAAGTTTT
AAATTGCATGCTCTATTGTGATAAAATCTTTCCTGTCCCA
CTTCATACATCCCTTCATCAAGATGTATCATTACCTGTTT
CTATATAGGAAAAAACATAGTGTATATAGGGCTCTGTAGT
GTCTACAGTTTCAGGCATCTACTAGGAGTCTTAGAATACA
TACCCCGTGGATAAGGGGGGATAATGTTATACAAAACATT
ATATTGTGTAATGTTTTGCTTAGCTTCAGAGGGGAACTGG
TGAATAGATATATAATCTGATATATTCATTGGATATTTTC
ACATTTCTTCCATCCATGTACTTGAGTTTTTTAGTTTTCT
TGTTTTCGTTTGTTTGTTTGAGACAGAGTCTCACTCTGTT
GCCCAGGCTGAGTGCAATGGCATGATCTCAGCTCACTGCA
ACCTCTGTCTCCCGGGTTCAAGCAATTCTCCTGCCTCAAC
CTCCCAAGTAGCTGGGATTACAGGAGTACACCACCACACC
TGGCTAATTTTTGTATTTTTCCTAGAGACGGGGTTTCACC
ATGTTGGCCAGACTGGTCTCAAACTCCCAACCTCAGGTGA
CCCACCCGCCTTGGCCTTCCAAAGTGCTGGCATTACAGGC
GCCAGCCACTGTGCCTGGCTGAGTTTTCTTGTTTTATTTG
CCAATTGTACTTTTAAATTTTCTTTTGTGATATTTGTCAG
TTGAGGAAAAGAAGCACTGTATTAGCCTGTATCTGTGCAT
AGGCAAAAACCTTTGAGTGACAACTTCATTCTTTAAAAAA
AAAAAAAAAAATTTAACCCATTTATGCCTAGTGTTCCATT
TATTGGAATGCAAAGCTTGTGGGAGTTATTTACATCTTAC
TGCTCAAGGTCATTGCCAAGGTCTGATTTTTGAAAAAAAA
TTTCTTCAACCTCTGGCATAAATGAGTTAATGATATAACT
TAAACAGAACTTGTGAATGCTTTTTGGCCTCACATTCCAT
CTTTTTTTTTTTTTTTTTTGAGATGGAGTCTCGCTGTGTC
TCCCAGGCTGGAGTGCAGTGGCGTGATCTCGGCTCACTGC
AAGCTCCGCCTCCCAGGTTCACGCCATTCTCCCGCCTCAG
CCTCCCAAGTAGCTGAGACTACAGGCGCCCGCCACCACGC
CCGGCTAGTTTTTTTTTTTTTTTTTTGTATTTTTAGTAGA
GATGGGGTTTCACCATGTTAGCCAGGATAGTCTCGATCTC
CTGACCTCGTGATCCACCCGCCTTGGCCTCCCAAAGTGCT
GGGATTACAGGCTTGAGCCACCGCGCCCGGCCCACATTCC
ATCTTTAAATAACACGATAGTTTCGCATCAGATATCTCAA
ATGATTTTACCTGGGGATAAACTTCTAGTCTTTTCATTGA
TATTGGTGGGATTGGGTTGTATTGGAACCAGATTCAGATT
TTGGTATGTGATAGTTGTTTGTTTTGCTATTTTCCCTAGC
CATAATGTATACCTGAGTGCTTAGACATGATAAATGTTAT
CTTCTAGTTGTCCTGTTTTTCCTTGGGTTGAATTTTAATA
TGTTTGATAACAAACTTAGTGAAACTCTTAATAATCTGTG
ATGTTGATTTAAGTAAAAGGAAAAATGAAAAGTGCCCCAC
TAACTCCTTCTAGGTGTTATAGCATTTTCCATTATGTGGT
AAACGTTAGGTCATTTTACTTTTTTTTTTACACAAGTGTT
CATAGCAGCTTTATTTATAATAACCCCAAACTGGAAACCA
AATTTCCATCAACAGGAGAATGGCTAAACAAATTATGATA
TATCTATACAATGGAATACTAAATAGGACCAGACTATTGG
TATACATAACATGGTGGCTCATGCCTGTAATCCCAGCACT
TTGGGAGGCCAGGATTGGGGGATTGCTTGAGCCTAAGAGT
TCAAGACCAGCCTGGGCAATATAGCAAGACCTCATGTCTA
CAAAAAATAAAAAAAATTAGCTGAGTGTGGTGGTTTACAC
CTGTGGTCCCAGTTACTCAGGAGGTTGAGATGGGAGGATT
GCTTGAGCCCAGGAGGTTGAGGCTATAGTGAACTGTGATC
ATGCCATGGCACTCCAGCCTGGGCCACAGAGTGGGACCCC
ATGTCAAAAATAAATAAATAAATAAAATTCTAGAAAATGC
AAACCACAGTGACAGAAACCAGATCAGTGGTTGCCCAGGG
ATACGAAGTAGGAATAAACAATAGGGATTACAAAAGGGGC
ACAGGGAAACTTGCCGAGATGGTGGATATATATGTTCATC
ATCTTGACTGTGGCGGTGGTTTCACCAATATATGTCAAAA
CTCATCAAACTGTACAATTTAGATATGCATAGTTATTATA
TGTCAATTATTTCTCATTTAGGCTGTTAAAATAGTGCCAC
CTTTCACTCTCAAAACTATCTCAGTTTGAAAGCTGGTAAT
AATTCTATTTCTTGATCTGGATGCTGGCTTAATGGATTTT
TAAATCTGGGTGTTAATTTCATATTTATTCAGTTTGTGAA
AATCCATTTAAAATATGTATATTTTTCTATATACATGTTA
ACTTTAACCCCTTTCCTCTCCACAAAAGCCTGAAAGAATT
CCTGAAAGGGACATATAGAAAATGTCCCAATTGGACAGTA
AATTACAGGGAGACAACACTGGATCATTTTAAATATAGAT
CCTGAAAGTCTGTTGATTTGGATTTGAAATCCAGTGAAGA
AAGATAATTTTTTATTCTCCATTTATTTTAAAAATACACT
GGTACAGAAGTAGGTGAAATTATATAACAGACTTAATGAA
TGTATTATTTCTATTCTAATATACTCGGTAGCTAAAAAGT
TTTCAGGTAAAAAGCCAGAAAGATTCTATTAGTCTCAAGC
AGTCCTTTTAACAATCTGGTAAAGAAAATAATTCCCCTCT
TACAGATGAGGAAGCTAAGGATCAGAGAGGTTAAGTAACC
CAGCCCATAGCCAGAATGTCCAAAGACGAAATTTCAGGTC
TAGGCTTGCTTAACTTAGATGCCTGAATTATTTTCTCCAC
ATGACATTACACAACACATTTTAGAAGATTTTTTTTTAGC
TTTATAGGTATATTTTATGTTTTATGTTATATTTCTTTGA
ATATCAGCTATTTGGCCATATTTTATTGGAGCCTGGTGCT
CTTTTCTAGGACTGCATACCCTTTTAAAAGCAAGTATGAA
TTTCAACTATATTTAAGCTATTCTAATATACCTCTCATTG
TATAACTTTTTAAGGAGCATATACTCCACATGTGTTTCAG
GATGGCTTAATAGCTTTCTGTGCTACCTTGACAAAATAGT
GCTGTGTTTTCTTGTATTTCTCCCTGAATATAAGTGAATA
TTAGCAGAATTATGAATAAATTGGAAATTGTAAATGAATA
GAAAAGTGGTCTTTAATTCGATAAGAATTGGCAGTCTTTG
GAAATATTTTGAAATACTACTTTTAGATTTACAGGGAGGC
AAAATCTCAACATGGAATGAATATTATAATTTTATAATTT
AACCCTATTATATATAAAATTGGCTATGGGCTTGTGTATG
TATATATATACATATGTTTTATATATATATATATGGGTAT
TAATATGGACATTACTTTTTAATACAAGTAAAAGGGTATA
AGAAATATTTTAATCAAGTGAATCCAGAACTTATTTTGGT
GGTGGTGATAGTTTAATTTGTATGTTTATGTGTGTGTGTA
TATGTGCATATGTGTGGGTTTAATCTCTTTGTGCTACTGT
TATTATGTACCATTCAGTATCAGTAACTATAGCAAAGGGA
GTTTGATGGTATTAGTAAGAAATTAGACACATTAAAAACC
TGAAAAACAGCAAAATTGTATATACATATATTACTGACTT
GTATTCCAAACAATCCTATCTGTATTGCCTCAATTTTAAA
AAATGCACGGACAATTTATCTCTTTTTACAGTTTTTAAAA
TTCTTGACATTTTGGGGTATTAAAATTTTGTATTACAAAG
TTAGTTAGAGACATTTTAAAGTTGATTCTCTCCCCACCGC
CCTCCCCTCCACTCCTGCCAAATTTGACTCATGTGTAAAA
GTTTTACATTTTGAGAGACTAAATGTTTAAAATATCTAAT
ATTTATACAATAGCTGATTAAATCATTTTTACCACTGTCT
TAATCTTTGTGCTTTTTCTAAATACAAATTTTTATAGTCC
ATGGAGCATTTCACTTGTATATGTTTTATTCTATGGAATT
ATTCTATGCTTTTGTTCAGTAGTATTCTACTAGATTCCTA
TACTTCCAAGTACTGTATAGTCTTTGTTTTCATATCTATT
TGTGTTGTAAAACTAGGGGGTGACTATGTTAATTTGTCCC
TTGAGATTCAGTTCAGCTAAGATTTATTGAGCCCTCTTCA
GGCCGTATTACTTAGCATAAACTAATGCTGTATTCTTGCT
GAAGTCTTGTAATAATAATGATGATTAATTATATGTCATC
TTCTTAAATTTTTAAAGAATTAAAGTGCTTTAGAATGTGT
TTTTCCTAGTAAACTCAAGATACCAAATTACTCAGCTTTT
AGCTTCTTCTTTCTTTAGCATTCCTACTGATTAGTGTAAC
ATGAAATCATCCAGTTCAATTACTGTATTATTGGACTATG
ACTTTGAAAACTGAATTAGATTTTATGAATTTTTTTATAC
TTATTGATGATATACACACCCACCCACCCCCACACACACA
ACCACCCAGCCTGCCTTTGTGTTTGTAGTGTCTTCCATGG
AAATTTAAATTGGGGAAGTTTCTCTAGACCAACAGCTACC
CTCTGGCTTTATCATCCAGAGTTTCCAGGAATGTTTGATG
AAGTACTTTAACTATATCTACCCTGAATCACAATGCTGTT
GTCCTCTGATACTCTGAGCCATTCTTGTTTACCAGTAAAG
TGTGCGCCATTCATTCGTAGTATAATTTTTTGCCACACGT
CACCCAAACATTACAAATCAACCTTGAATAGTGAAGTAAT
GGAAGGTTAACATATTTGGTACCCAAATGGGCCCAGCAGA
GGATACCTTAACTTAAAGGAGGGGTTTGACACTGTAGTGG
GACTGAACAAGATAGAGCAAAGATATTTTGGAGCTCCTCA
GGTCTGGCCTTGCCCTATACGTACCTACGTTCCTAAAATT
TCAGCACATTAGAAATAATATTAAATGCATAACTTTAGTC
ATTAGAGATAGAAACATTTTTCTTTGTTTATAAATATCTG
TGCATGCAAGTGTGGAAGATAGATTTTTGAGGAAACTCAC
TGGTATAAACCTCCGCTGAGGCAGAATACCATGTATCTTG
AATAATTTGCTATACCAACCATACTTGGTTTTTGTTTGAT
CATTTTTATGCTTCAATCTGGAGTTTTAAACTTTATTACC
TTATACCTATTAAGAAAGAGTAAAGTGCCAGTTTTCTTGA
TATGGTGTGGCTGTGTCCCCACCCAAATCTCACCTTGAAT
TGTATCTCCCAGAATTCCCATGTGTTGTGGGAGGAACCCA
GGGGGAGGTAATTGAATCATGGGGGCTGGTCTTTACCATG
CTATTCTCGTGATACTGAATAAGTCTCATGGGATCTGATG
GGCTTATCAGGGGTATCTGCTTTTGCTTCTTCATTTTTCT
CTTGCCGCCACTATGTAAGAAGTGCCTTTCACCCCCCGCC
ATGATTTTGAGGCCTCCCCAGCCATCTGGAACTGTAAGTC
CAATTAAACCTCTTTTTCTTCCCAGTCTCGGGTATGGTTT
TATCAGCAGCATGAAAACAGACTAATTCATATCTCCTTCC
AAATTGACAGATAAACTTTTTTTTTCTCTCTCTTCTTAGT
AATCTCACTCTGTGTTGCCCAGACTGGAGTACAGTGGCAC
AATGATGTCTCACTGCAGCCTTGACCTCTCCAGGCTTGGA
TCCTCTCACCTCAGCCTCTCGAGTAGCTGGTACTACAGCC
ACATGCCACCATGCCTGGCTAATTTTTGCATTTTTTTGTA
GAGATGTGGTTTTGCCCATGTTGTCCAGGTTGGTCTTGAA
CTCCTGGGCTCAAGAGATCTGCCCACCTCAGCCTCCCAAA
GTGCTGTGTTTACAAGAGTGAGCCACTGCACCTGGCCAAC
AGATAAACTTTTAATTATTTGCATCACTTAGGAACAAGGA
AATATCAATTGCAAAATGAACAGGAGAACAAATTCTTAAG
TTGCAAATTTCTATTTACATTATATTCACAGGTTAATAAC
AAAAAGTTCTGGCTGGGCGCGGTGGCTCAACCCTGTAATC
CCAGCACTTTGGGAGGCCTTGACGGGCGGATCACTAGGTC
AGGAGATCGAGACCATCCTGGCTAACACGGTGAAACCCCA
TCTCTACTAAAAAATACAAAAAACTAGCCGGGTGAGGTGG
CGGGCGCCTGTAGTCCCAGCTATTCAGGAGGCTGAGACAG
GAGAATGGCGTAAACCTGGGAGGCGGAGCTTGCAGTGAGC
TGAGTTCCGGCCACTGCACTCCAGTCTGGGCTACAGAGCG
AGACTCGTCTCAAAAAAAAAAAAAAAAAAAAAAAAGTTCT
GAAACTTTAGAAAACAGAATATTTTTCTTTAAGAGATGGA
TTTATTTCATCCAAGAAATTGAGCAGTTAATTATTTTTAC
CCATCTTCACACATTTGGTCTTAAATACCATTTTAATTAT
GTGCTTTAAAAAATGAATTCAGTTTAACTTTATTTAAAAA
AATACTTTTTGTGAGCACAAGCAAAGTGACCCTTAATGCC
TGGATATGATGAAATGTGGATGTAGCGCTTGTTGGTATGC
AAATAGTTAAAACTGTGTTGTTGTCTTTTCCAGGGGTTTA
GCAAACATTTTTCTGTATTCTAGAGTTCCTTGTCAACTGT
GTGATCGTAGAATCATGGGAGGCTTAAGATCTTCTAGGCA
CTGTTTGAAATATTGTAATATATACCGTAGTTTAAGTATG
TGCTCTTTTGCAGATAGCCCTCATTTCATGCAGAGTTCTG
TATTTAAATAACTCAGATCATTGCTATTCTAAGTAGTGCT
TTTGCAGTCAAACATCTGAAAGGCGATTGACTTTTTTTCC
CATAGCACCATAATTTATAAGAAAACATAAAATGAAAAGA
CTAGACCAAGATGATTCTGGTACATGGTTGTAATCTTAAT
ATCAGTTTAGAAAGTAAAGACTAAGTCTGTTCAGAATAGA
CTGTTTAAACAACTGATCAGCTGGAATTTCATATAACTTC
TTTTCATGGTTCTTGTGGGGTTTTTTTGTTTTGTTTTTTG
TTTTTGCTGTTTTTTATCTTTACATTTAAGTGTTGGGTGT
CTTTGATTTTATGTCTTTTGAGAAATTTATGATCTTGTGC
TTTATTTATGACACTAGTCTCAGCTTAGGCAATTGATTGA
AATACAATATAGGGAAATTTAGTATGCATTTTTTAACAGC
TTAAATTGGAAAAATGAACCAACAATGTTAATGTGGAATT
GTTTTGTAGCAAGATAAGAAGGGAACAATAGATTAATTTC
TTTCTATTTCTATTAATCTTTTATTGTTAAAATCGTATTC
ATTATATTTGACATAATTTGCTTTTGGAGATTAGTATTGT
ATTATGCTTTAAAGTTGTGAAGGAAGATTGTAATTCATTG
AAATTATATATGTAGAAAACAATTTGTAAACTGTAGAGTG
CAATGCAAATATAAATTTTATATCAAATATGATACTTGAC
TGAGGCAAGTATTTTATTAATATGCTACCAAAAAATAAAT
GGGATGTAATGTTAGTGTTGCTGAGGATATTAGTGAATGA
TAACCTGCACATGGTAGGCTATGGTGAATAAATAACCAGG
TTGAAATTACAGAGGAATTATTCAGAGGGAAACATTAATA
CATTTCCATTATGTGGCTGTACCATGGCAAACCTTGATTC
TTATGGGATCGATTTAGTTGTCTAACTCATATTCCTTTAA
TTTAGAGTTGGAAAATTGTTTTCTTCATCTATATTGAATC
TGTCAATTGCATGAATTAGATTTTTATTAACCAAGTTGAA
AATGAATTCACTTTTTGAAAATGTTTTTGAAGGCCTGGAT
TTAAAACTCTGTAGAATTATTATATTGTTTTCAGGCTTAC
TATAGAGTATCCTCCCTCTAGAGGCAGTGGAATTTTATTT
TCTTTACAAAGTATGTGAAGTACGACTTCTAGTTATTTGA
CACAATTTCTAGTTCAAGACCAAAAATATTGCTAACTTTA
CAGCTTTACTTCCAAAACTACCAATGTTTGTTGGACTTTG
AATTCTTGGAGTATGGCAAAGATGAAAAGGGGGAGAGTTA
GGTAATGGGTTGACTTTTGCTTACAATGCAGAATCAAATC
TGAAAAAACAATCAGGGTAATTCTTGACAGGTAAAAGGAG
CCTGAGAGGAAAAAGAGAAGATGCTATTACAAATTTGGTT
CCAAATTTCTCAATATGTATCCTTTTGTGGAAAAGAACTG
TATATTGTTAAACATGGTTATCTTATGGTCAAAACCCTGT
AGTAATAAAATAAATTTGAGCACTGGCAGTGCAGCTTGGT
TGGTGTGTAGATAGAGGTGATGGCAGGCAGGTGTTGTTCT
GTGTGATACTGAAGCATTCTGGCCACAAGTTGAGCACATA
TGGAAAGCTGGGTGGAATTGCAAAGTTTTCTTAAATGTCA
AAAGTTTCCCTAACCCTGCAAAATAGAAACTAGGATAAGG
CAGTTGTCATGTTTTTGCCTTGTCTTCTTCTGTGGTATCT
ATGGAAAGAATAACCATCAAAGATTTTTATGGTGTTAAGC
TAACTGGTAGCCTTAAATATCTGATTTAGGGGTAACTTAA
AGTAATTTTTGGAAATAGGGCAGAACTGAGATTAACAGTA
CCTTGTAGTTTATAGACTCATAATGGAAGGGTGAGAAATT
TGTAAAAATAGTCTGTCTCCAGGGGAAATAACAAATGCCA
ATAAACAGAGAAAGATGTTCAACCTCACTAATAATCAAGA
AATGTAAGATAAAATAGTATATACTACTTCTTATCTGACA
GATTGAATTAGAAGGCTTGTTGGCAGAGCATGAGAAAATA
AGCCCAGTCACGCATCTTTAGTGGAGTGTAAATTGGCAGC
AGTCTTCTAGGATATAGTTTCTTTGCCTCCTTAAACCAGC
GGCCTTCTTAGCCTCCTTTAGTATGAGGACCCGCGTCAGC
AGGACCTCCTATCCAGCCAAACTCATGGAGGCTTTGACTC
CTACTGCTTCTGGGCTCAGGAGATGGGGACAAATGTGCTA
GAAGCTCTATCCTCAGTAATTGCTTGGAGGAATTAGGTAG
CAAGCCCAGAAGTTCAAGAGGCAAACTTTGCCCAAGGATA
GGCAGGAGATAGGAAAAGACTGGCAGATGATTCCTTTTTT
CTTTCTTCCTTTTCTGCTGATTCTGAGCTACATTAATCCA
TAGCCTGACTGGAAAACATCCTATGTGACCTAGGTCAGTC
AAGCCAGTTTCATCTTTTGTTTGCTTTTCCTCCTCTCCTT
CCACACCCCTGTTTTCCTCTCATCCTTCATATTCTGGGAT
TTTACTTTCCAAGAATTCCTTAGCTTGGGAGCTTTGCCTC
AGGTTTTGTTCTTTAGGGCTAAGTAGCTAACAATCCCATT
TTCCAGACTCTGAAAATATCTGCAGGTTTTGGAAGATATA
TGTACATGTTTACATTGTAGCATGGTTTGCTTTACTGAAA
AATTAGAAACAATCTAAATGGATCTCAATAGGGGAATGGT
TAAATAATATACAGTGAAATACTGTCCAGCAATAAAAATA
ATGATATGGAAAGTTGTTCATGGTGTATTAAGTGAGATAA
AGTGCGGGCCAGTATGTTTAGATTGATCTCATTTTGGGAA
ATTAAGCCCTTTATTTTATTTTTTTAGAGATAGGGTCTTG
CTCTCACCCAGCTGTGGTGCAGTAGCGTGATCATAGCTCA
CTGCAGCCTCAAACTCCTGGGCTCAAGTGGTCCTCCTGCT
TCAGCCTGCTGAGTAGCTAGGGACTACCAGCATATATCAC
AATGTTCAGCTAATTTATTTATTTATTTATCTTTTCAGAG
ATGGAGTCTAACTATATTGCCCAGTTTGGTCTTGAATTCC
TGGGCTCAAGTGATCCTCCCACCTCAACCTCCCAAAGTCC
TGGGATTTCAGGCATGAGCTACCATGCCTGGACTACTTTT
CACTTTATACACTTTATATACTTCTATAAGATTAAATTTT
TTTGCATGTTGAATATCGATAAAACAATGGAAAAAGAATT
TGCTACATGCTTGGTGTGGTAGCATGTGTCTGTAGTCCCA
GCTACTCGGAAGGCTGAGATGGGAGGATCACTTGAATACA
GGAATTTTAGTGCAGCCTCGGAAACACAGTGATACCTTGG
CTCTAAAAAAATAAAAGTTACAAAAAAGAATTTGCTACTT
AAAGATATAGGCACTGAAATAATTATTAAAAATGGAGAAC
AAATATATTTAAGAGATAGAAAACTATACTAGAGTCCTTA
GACTCTAGTGTTAATCTTTGGGGATCATATAGGAACTAAA
ATTTATTGTATATGTTTTTATAGGTACATATATACATATT
TATATAGATATATATGGGTTTACTTTAAACTGGGGCATTA
TTCTAAGTGCTTTATATGTATTATCTTATTTACTGGTCAC
AATAACTCTTTGAGGTAGGTGCTGTTATTCCTGTTTCACA
GACAAGGAACCAAAGCCTAGAAAACTTTTTAAGAAAGAAA
AAAACTGGCTGGGTGCGGTGGCTCACAGACAAGGAACCAA
AGCCTAGAAAACTTTAAGAAAGAGAAAAACTGGCCGGGCG
CAGTGGCTGAAGCCTGTAATCCCAGCACTTTGGGAGGCCG
AGACAGGCGGATCACGAGGTCAGGAGATCAAGACCATCCT
GGCTAACACGGTGAAACCCCATCTCTACTAAAAAATACAA
AGTAGCTGGACTACAGGCGAGGTGGCGGGCGCCCGTAGTC
CCAGCTACTCGGGAAGCTGAGGCAGGAGAATGGTGTAAAC
CCGGGAGGCCGAGCTTGCAGTGAGCTGAGATCCGGCCACT
GCACTCCAGCCTGGGTGACAGAGCGAGACTCCGTCTCAAA
AAAAAAAGAAAAAAAGAAAGAAAACAACAAAACCATGCCT
GATGCTGTATATACTTAAAGTGACAGCACATAAAGTTTTT
GACATTCATGAGCTATATAATGGACAGTTTGTGCATAGGC
AAACTATCAAAGGTAAATTTTAATGAAGTTTATCATAATT
GTTTTAATAATAAAATTATTTTAAAAATATAAATACACCC
AATAAGTCATTAATTTCATTCTGCAGCAAGTCAAAGAAAC
AAGCAAGTGTTGGAATGTGTCAAGGTCTTATTGCATGAAC
ATTATAATCAAACTGCCAGACCACCTATCAAATAGTAAAT
ATTAGTTTGGTGTAAAAGTAATAGGCAAAACCGCAATTAC
TTTTGTACTAACCTAGTAACTATTTTAATAGAAATGTGGC
CATAAATAGTCCCAGAAAATTCTTGTGACTATGTTATGTT
TACATTTCAATTTTATGTTGTTGGTTTGTTGCTTTAACAC
TGAATATGATTAGAATAAAAATATGCTAATACTTTAATTT
TATATTTTGAGTCAAAGCTTACTAAACTAAACCTTTACTC
CCAAAATAGTATCTGAAGTAAATACATGCAGTTTACCCAC
TTTATTTATGTTTTCTTTTAAAAAATTTTTATTTTAGGTT
TAGGGGTACATGTGAAGGTTTGTTACATTGATAAACACAT
ACCACAGGGATTTGTCGTACATATTATTACATCACCTGGG
TATTAAGCTCAATACCCAATAATTATCTTTTCTGCTCCTC
TCCCTCCTCCCGCCCTCACCCCTCAAGTAGACTCCAGTGT
CTGTTGCTTCCTTCTTTGTGTTCGTAAGTTCTTATGTAGC
TCCTACTTATAAGTGAGAACATATGGTATTTGGTTTTCTG
TTCTGTGTGTGTTTGCTAAGGATGACAGCCTCCAGCTCTA
TCCATGTTCCCGTAAAAGGCATCTCATTGTTTTTAACAGC
TCCATAATATTCCATGATGTATGTGTACTGCATTTTCCTT
ATCCAGTCTGTCATTGATGAGCATTTAGGTTAATTCCATG
TCTTTGCTATTGTGAACAGTGCTGCAGTGAACATTTGTGT
GCATGTGTCTTTGGGTAAATGCTTTATATCCCTCTGGGTA
TATACCCAGTAATGGGATTGCTGGGTTGAATGGTAGTTCT
GATTTTAGCTCTTTGAGGAATTGCCATCCTGCTTTCCTCA
ATGGTTGAACTAATTTACACTTCCACCAACAGTATATAAG
GGTTTCCTTTTCTCTGAAACCTTGCCAGCATCTGATATTT
TTTTGAGTTTTTCATAATGGTCATGTTGACTGGTGTCAGA
TGGTATCTCATTGTGGATTTGATTTGCATTTCTCTAATGA
TCAGTGGTGTTGAGCTTTTCTTCCATACTTCTTGGCCACA
TGTATGTCTTCTTTTGAAAAGTGTCTGTTCATGTTCTTTG
CCTACTTTTTAATGGGGTTGTTTTTTGCTTGTAAATCTGT
TTTAAGATGCTGGATATTAGAGCTTTGTCAGATGTATAGT
TTTCAGATATTTTCTCCCATTCTGTATATTGTCTGTTGAT
AGTTTCTTTTGCTGTGCAGAAGCTCTTAAGTTTAATTAGA
TCCCATTTGTCAATTTTTGCTTTTGTTGCAATTGCTTTTG
GTTTCTTTGTCATGAAATCTTTGCCCATTTCTGTGTCCAG
GATGGCATTACCAAGGTTGTTTTCCAGAGTTTTTATAGTT
TTGGGTTTTACATTTAAGTCTTTATCCATCTTGAATTGAT
TTTTGTATATGATGTAAGGAAGGGGTTCGGCTTCAGTCTT
CTATATATGGCTAGTCAGTTATCCCAGCATCATTTATTGA
ATAGGGAGTCTTTTCCTCATTGCTTGTTTTTGTCAGCTTT
GTCAAAGATCAGATGGTCGTAGATGTGAGGCCTTGTTTCT
GGGCTCTCTATTCGGTTCCATTGGTCTATATGCCTGCTTT
TATACCAGTACCATGCTATATAGTTTGTAGTATAGTTTGA
AGTTGGGTATTGTGATTTATCTGGCTTTTTTCTTTTTGCT
TAGGATTGTCTTGGCTATTTGGGCCCCCTTTTGGGGGCCC
AAAAAAACTTAAAATAATTTTTTTTAGTTCTGTGAAGAAT
GTCATAGGTAGTTTGATAGGAATAGCATTGAATCTGTAAA
TTGCTTTGGGTAGTGTAACCATTTTAATGATATTGATTCT
TCCTGTCCATGAGCATGGGATGTTTTTTCATTTATTTGTG
TCTGATTTTTTTGAGCAGTGTTTTGTAATTCTCATTGTAG
AGATCTTTCACCTCCATGGTTAGCTGTTTCCTAGGTACTT
TATTTATTTTTGTGACAATTGTGAATGGGATTGCCTTTCT
GATTTGGCTCTTCATTTTGTTGGCAGTGGTGTATAGGAAT
GCTAGTGATTTTTGTACATTGATTTTGTATCCCGCAACTT
TGCGAAGTTGTTTATCAGCTGAAGGGCTTTGGGGCCGAGA
CTATGGGATTTTCTAGATATAGAATCATGTCATCTGCAAA
CAGAGATAGTTTGACTTCCTCTTGTCCTATTTGAATGCCC
TTTCTTTTTCTTGCCTGATTGCTCTGGCTAGGACTTCCAA
TACTATGTTGAATAGAAGTGTCGATTTTCAAGGGAAGTGC
ATCCAGCTCTTGCTCATTTAGTATAATGTTGGCTGTGGGT
TTGTCATAGGTGGCTCATACTACTTTGAGGTCTGTTTCTT
CAACACCTAGTTTATTGAGAGTTTTTAACATGAAGGATGT
TGAGTTTTATCAAAATCCTTTTCTGCATCTATTGAGATAA
TACGGTTTTTTCTTTAGTTCTATTTATGTGATGAATCACA
TTTATGGATTTGCGTGTGTTGAACCAATGTTGCATGCCAG
GGATGAAGCTGACTTGATCATGGTGGATAAGCTTTTTGAT
GTGCTGCTGAATTCAGTTTGCCAGTATTTTGTTGAGGATT
TTGCACTGATGTTCATCGAGGATATTGGCCTGAAGTTTTC
TTTTTTTGTTGTGTCTCTGCCAGGTTTTGATATCAGAATG
ATGTTGGCCTCATAGAATGAGTTAGGGAGGACTCTCTCCT
TTTCAGTTTTTTGAAATAGTTTCAGTAGAAATGGCATCAG
CTCTTCTTTGTACCTCTGATAGAATTCAGCTGTGAATCTG
TCTGGTCTTGGGCTTTTTTTGGTTGGTAGACTACTTATTG
CTACCTCAACTTCAGAGCTTGTTATTGGTCTATTCAATAA
TTCAGTATTACCTGGTTATTCAGTTTCTTCCTGGTCCATT
CTTGGTAGAGTATATGTGTTCAGGAATTTATCCATTTCTT
CTAGAGTTTGTAGTTTATATGCATACAGGTGTTTGTAATA
TTCTCTGATGGTTTTTTTGTATTTCTGTGGGGTCAGTAGT
AATATCTCATTATTTCTGATTGTTTATTTGAATCTTTTTT
CTTTTTTATTCTAGCTAGCGGTCTATTTTATTAATTTTTT
CAAAAAACCAGCTTCTGGATTTGTTGATCTTTTGTATGAG
TTTTCATCTCTATATCCTTCAGTTCAGCTCTGATTTTGGT
TATTTCTTTTTTTTTTTTTTTTTTTTTTTGAGACAGAGTC
TGGCTCTGTCGCCCAGGCTGGAGTGCAGTGGCTGGATCTC
AGCTCACTGCAAGCTCCGCCTCCCGGGTTTGTGCCATTCT
CCTGCCTCAGCCTCCCGAGTAGCTGGGACTACAGGCGCCC
GCCACCTCGCCCGGCTATTTTTTTGTATTTTTTAGTAGAG
ACGGGTTTCACCGTGTTAGCCAGGATGGTCTCGATCTCCT
GACCTCATGATCCGCCCGTCTCGGCCTCCCAAGATTTTGG
TTATTTCTTGACTTCTGCTAGCTTTGGGATTTGTTTGCTC
TTGGTTCCCTATTTCTTTCAGTTGTTATGTTAGGTTGTTA
ACTTGAGATCTTTCTAACTTTTTAATGTGGGCATTTTAGT
GCTATAAATTTCCCTCTTAATACTGCCTTAGCTGTGTCCC
AGAGATTCTGGTACATTGTATCTTTGTTCTCATTAGTTTC
AAAGGACTTCTTGATTTCTGCCTTAATTTCATTATTTACC
CAGAAGTTATTCAGGAGCAGGTTATTTAATTTCCATGTAA
TTGTATGGTTTAGAGTGATTTTCTTAGTCTTGGGTTCTAA
TTTAGTTGTACTATGGTCCAAGAAACTGTTTGCTATGATT
TCAGTTCTTTAGCATTTGCTGAGGAGTATTTTACTTCTGA
TTTTGTGACCAATTTTAGAGTAAGTGCCATGTAGCATTGA
GAAGAATGCATATTCTGTTGTTCTGGGATGGAGAGGTCTG
TAGATACCTATCAGGTTCATTTGATCCAGAGCTGAGTTCA
GGGCCTGAATTTCTTTGTTAATTTTTCATCTCAATGATCT
ATCTAATATTATTGTTGTGGTGTTAAAGTCTCCCACTATT
ACTGTGTGAGGGTCTAAGTCTCTAAAAACTTGCTTTATGA
ATCTGGGTGCTCCTGTGTTAGGTGCATATATATTTAGGAT
AATCAGCTCTTCTTGTTGAATTGAACCCCTTACCATTATG
TAAAGCCCTTTATCTTTTGATCTTGATGATTTAAAGTCTA
TTGGAAACTAAGATTGTGACTCCTGTTCTTTTCTGTTTTC
TATTTGCTTGGTAAATTTTCCTCCATCCCTTTATTTTGAA
CCTGTGTGAGTCATTGCATGTGAGATGAGTCTCTTGCAGA
CAGCATACCAGTGGGTCTTGGTTCTTTATCCAGCTTGCCA
CACTGTGTCTTTTAATTGAGGCATTTAGCCCATTTACTTT
TTTTTTTTTTTTTTTTTTTGAGACGGAGTCTCACTGTGTT
GTCCAGGCTGGAGTGCCGTGGCATGATCTTGCGTCACTGC
AACCTCTGCCTCCCAGGTTCAAGTGGGTCTCCTGCCTCAG
CCTCCTGAGTAGCTGGGACTACAGGCCTGTGTTACCACGC
CTGGCTAATTTTTGTATTTTTAGTAGAGATGGGGTTTTAC
CGTGTTGGCCAGGCTGGTCTCACATTCCTGACCTCAAGTG
ATCCACCTGCCTCAGCCTCCCAAAATACTGGGATTACAAG
TGTGAGCCACCATGCCCAGCCTACCCCATTTACATTTAAG
GTTAGTATTATGTGTGGATTTGATCCTGTCATCATGATGC
TACCTAGTTATTTTGCAGACTTGTTTTTGTGGTTACTTCA
TAGTGTCACTGGGCTATGTACTTCAGTGTGTTTTTGTAGT
GGCTGGTAGTGGTTTTTCCTTTTCATATTTGGTGCTTCCT
TCAGGAGCTCCTGCAAGGCATGTCTGGTGGTAACGAAGTC
CCTTAGCATTTACTTGTCTGAAAAGGATCTTATTTCTCCT
TTGCTTATAAAGCTTAGTTTGGTTGGATATGAAATTCTAG
GTTGGAATTACTTTTCTTTAAGAATGTTAAATATTGGCCT
CAAATCTCTTCTGGCTTGCAGGGTTTCCATTGAGGGGTCC
ACTGCTAGTGTGATGGGCTTCCCTTTGTAGATTACCTGGC
CTTTCTCTCTGGCTGCCTTTAAAATTTTTTTGTCATTTCA
ACCTTGGAGAATCTGATGATTATGTGTCTTGGAAATGATC
TTCTCATGAAGTATCTTAATGGGGTTCTCTGCATTTCCTG
ATTTGAGTGTTGGTCTGTCTTGTAAGGTTGGGGAAGTTCT
CATGGATGATATCCTGAAATATGTTTTCCAAATTGGTTCA
CTTCTCCCTGGCTCTTTCAGGTACACCAGTCAGTCATAGA
TTTGGTCTTTTTATATAATCCCGTATTTCTCAGAGGTTTT
GTTCATTACTTTTTAATTTTTTTCCTCTATTTTTGTCTGC
TTTTCTTATTTCAGAAAGATAGTCTTCAAGCTGTGAAATT
GTTTCCCCCACTTGGTCTATTCTGCTATTAATACTTGCAA
TTGTATTATTAAATTCTTGTATTGTGTTTTTCAGCTCTAT
CAGGTTGGTGATGTTCTTCCCAATCCTGGATATTTTGTTT
GTCAGTTCCTGCAATATTCTATTATGGTTTTTAGCTTCCT
TGCATTGAGTTAGAATGTGCTCATTTAGCTTAGTGGAGTT
CATTTTTATCCATGTAGTGAGGTCTTTTTCTGTTGTTTCA
GCCATGTCAGCCTCAGCCACATTCCAGACCCTTGCTGGAG
CAGTGATGTTGTCATTTGGAGGAGAGAGGCCACTCTGGCT
TTTTGAGTTTTCAGTGTTCTTGTGCTGATTCTTCCTCATA
TTTGTGGGCATACTACCTAAATCTTTGAGGTTGCTGACCT
TTGGATGGGATTTTTGGTTTTTGTTGTTTTGTTTTTTAAG
AGTCTGGCCACTTTTTCGTAGAGCTGCTGTGGTTTGTTAG
GCATCCACTTCAGTCCGTAGTTGCCTCGGATTTTCCAGTA
CCTGGAGGTATCACCAATGAAGGCTGTGAAACAGCAAAGA
TGGCAGCTTGCCCCTTCCTCTGGGAGCTCCATCTCAGGCA
GGGTACAGACCTGTTGTTGACCTGAATGCACCTGCAGGAG
TTAGCTGGAGACCCTGGTTGGGAGGTCTCACCCAGCCAGG
AGGAATGGGATCAGGGACCTGCTTAAAGAAGTAGTCTAGC
CCCACTTTCATAGAGCAGCCATGCTGTGCTGGGGTAAGGT
TTCTACGACCTGTTGGGTTGGGCTCTCCAAAGCCTGGAGG
CTGGAATGGCTAAGTTGCTAAAACAGCAAAGATGGCAGCC
CACCCCATACCCTAGGAACTTTGTTCCAGGAAGTTTTCAA
ACTTCTGTCAGCCAGAGAACAATGGTGGGAGTGGCTTGAG
GCCCCTGTTGGTAAGTCCCACCCAGTGAAGAGGAACAGAT
CAGGGACCCTCTTAAGGAAGCAGTCTGGTAATGCTTTTGT
AGAGGAGCTGTGCTGTGCTGGGGTACCGCTTCCATCCCTG
AATGGTTTGGACTCCCCTAAGCCCACAGGCTGGAACCAGT
TTACCAGTTTTAAATGTTTTCTTGAGGTCATATGTGTTTG
GTATTTTCCCATTGTAAAATTTAAGAGTATGTATCTAGAT
GTGTAACATTTTTTCCCTGTATAAGCATAAATAGAATTTA
GAAGAAGATGAATTTATGAATTAAATAACAAATTGACTTT
AATTTTTTCTCATCTTCATGGAAATTGAGAAACTTGACAT
TTCACATATATTGCCAGAGACTACCAACAACTGTTAGTGA
GAGCCCTTATCCTAGTAAACAGACCCTTATACTTAGGACT
GTAATTGTCACAAAGGCCCAGTTTTCTCATTTGCCTATCA
GGATGTTCATTAGCTGTGTGTGAGTTGCAAGACCTAGCTA
ACTGGAGCTGAGTTTCCTTAGCTATGCTATAATTGAATAT
TTCAGTCTATGACTTTATGAACTGCTATTCCTATGCAAGG
ATACCTTTAACAAAATGGGTCAGATATACTTAGGGAGGAA
TGTTAGTAAATAACACAGTAATTATAATTGTGGAGAAGGT
GTGAAAAGAGTTAAATTATTGACCATGGTTTCAAATTTAG
AAACATTAGGTGAACTGGAGCTAAATTACTAAAATATTAG
AGATTTTTCTTGAATAACGGGAATATTTTAAGGTATCTGT
TAGACTACCAGATTGTCTAATGAACCTACCATTTTCAGCA
TCTTATGAATAATTTTAGTGCTTTATAATATGAATTATTT
TTAGTGTTTTACACTACTGAGATCTTGAAAAGATATCATT
ACTTTTATTAGAACTTTGAGGTTCTAATAAAACTTCGAAT
AAAACTTTCTAATAAAACCTTTAAAAAATTTGTTACATTC
TAAGTGTGATTGTACTGCATATGGAGATAAACAGTTTTAT
ACTGGAACATATGCTTCTTTTTAAATAATGAAGATTAATA
GGAAAATGACAAAGATTTTTTGCCAAACTTTTTAGGAATC
TTTATTTAAATCTAAGTTTTTAGTTCTTTGAAGATCCTTT
GTAGTATGTACTTCTCTTCCCAATATTATGAATCCAGACT
TATCTCTTAACTTTACACACTGTAAATTTGATTGCCATTT
GATATACCTTTTCATTGCCCCTCAACTGTGGTGGGTTTAT
TATGCCTTCTTTTAACTCATGCTGTTTTCTGAAATGCCTT
TATTACTGTTCCTACCTATGGTTTTTTTTAAGCCCTGGTT
AATTCCTGTTTATTCCATGAAGCCTTCAGTCCCCACTACC
TTCTCCCTTTCTGCAAATCAATCACATTTATTGTTTATGG
CAAATATTTTAATATTTGATCTTATTTGTGTTATATTGTT
TCTTATCTGTATTACATGGCAACATACCTAAATTCCTGGT
TATACTAAATGTCTTGATAGCAGGTGCCTTGATTAATATC
TTACAGTGATGAGCTCAGTGTTTAAGACAGTAGGTTCTTA
AAAGTACTTACGCTGTTGAATTGAGTTGAACTGAAATAGG
TTATGCCCCATAATATGGCGTGTGTGCTTTTTGAATGTGG
TTCTAACAGTTATGTACATTTTTCATTGTCTTTTTGAAAA
CATTCCAGTTGCTGAATCATGCTTATCTATTGAAGGACTA
TTTTGAGCCATGCTGTAGGAAAGATGTATTAGGATTGTAT
TATCAACATTGGTAAAAAGTTAATTTTTGGCCGGGAATGG
TGGCTCACACCTGTAATCCCAGCTCCTCAGGAGGCTGAGA
CAGGAGAATCACTTGAACCTGGGAGGTGAAGGTTGCAGTG
AGCTGAGATCGCGCCATTGTACTTCAGGCCAGTGAAAAGA
GCAAAACTCCGTCTCAAAAAAAAAAAAGTTTTTGTGATAC
AGTAGACTTTTTTGGAATAATGCATTTAGTGTTTATATAT
GCCTATATGTCTTTATATTTTATTGTGTGAAAGTTCTCTG
ATTTCCTCTATTAATTTTGCTTTCCTCAAAAGAACTCACT
CATTCTGATTCATGTTAGCCTCTTGCTCTCCTTAAATGGT
TGTAATTTTTCTCTGCCCATTGATTGTAAGATTCCTTAGC
ACTAGGTCTGGCTTTTGAGGTTTTTTGAGCAGAACTCAGG
TCTGACAGGTTAAGTGAGATCTAATTTTTTCCTAGTCTTG
TAGGTTAGAGATCCCTACTGAGACGAGATGGAGTAAGAGA
GTCGTTTCTCTCTTTAGGACTATCCAGGTGAATGCTGAGT
GAAGGTAGGTCACTCTGCAACAAGGAGATTGAGGACAGTT
CAGCCTACCAGGATAGTTTGGGACTGCCAGAGTAAGCAGG
ATTCACCATATGTAGAAATTATATGTAGCATGTAGCAGAT
GTGGCCCCTCTCTGCTTGCTAAGGAACTCTACCATCCCCA
GGCAGTTGGGACCCTTTGAAAGTTCAGGTTTTACTGCCTG
AGTAAATTTCTGTTCTCACCTTTGGGCCCGTGGATCTCTT
GCACCTACATGCTCTCCTTTAGGTATGCCTGTAATTCCAT
CTGGGCTTGTTTCAGTTTTTGATATAACATACTGGGGAGA
GGGAGCCAAGGGTATGTGTTTACATCTTCCTATTATTGTT
TTTAGGAAAAGCTTGCTGTTTATACTGTCTTTCTGCGGTT
TCTAGGTTTGCCAGGCTTTTTAGTCAATATAGTTTTTTAA
GTACTTGTTGTAGTGTAATGTTATAAAATATATTTATTTG
ATCTCTTGCTAAAGATGAATTAGTGGGAGACCCTGTCTCT
ACAAAAAAATTAAAAAATAGCCAGGCATGGTGGCACGCAC
CTATAGTCCCAGCTACTTGGGAAAGTGAGGCAGGAGGATC
ACTTGAGCCCGGGAGGCTGAGGCTGAGGCTGCAGTGAGCC
CTGATCATGCCACTGTACTCCAACCTGGGCAACGGAGCGA
GACTTAAAAAAAAAAAAAAAAAGAAAAGCTTTTAAAGATC
AACATTTAGTCACATTCATTGTGTGGATTTTTCTGATATT
CTTCATAACTAATTGGAAAGTATAGGTGGAAATACCTTTC
AGAATTGCATGTTTGTTTTTGCTGTTTCGTGATGTATCAG
TCTCATCAAACAAATGTTCTGTGTGCCTATAACTATCGTG
TTTATACTTTTCATGTGCTTTCTTAGGGTGGAATTCCTTG
ACCAGTGGCAACCTAGGTGAAGTTTGCTATGGATCCTCTT
TGAGCTGATCCTCAATAATATTGAGCTGATCCTCAATAAA
ATACCAGAGCAATTACTGTACCCACATTAATGGTCTTCTA
ATCTCCAACCTTGCATGTAATTGCTACTGTCATGTACAGT
TACTGTCTGCCCAAGTTTCTTTCCCTGGGGATACTTGTGC
CATGCCTTGATACAGAGTTAGAAAATGAAAAGAGAGTTTT
TGAAACTTTATGAGGGTTTGGCTTCTAAATCTGTCTACTT
TGAAAATTTAAAACTATAAAATTAAAACACTTTTTTTTTT
TGAGACGGAGTCTCACTCCGTTGCCTAGGCTGTAGTGCAG
TGGTACAATCTCAGCTCATTGCAAGCTCCGCCTCCCAGGT
TCACGTGATTCCCCTGCCTCAGCCTCCTGAGTAGCTGGGA
CTACCGGCATGCGTCACCACGTCCAGTTAATTTTTTGTAT
TTTTAGTAGCGGTAGGATTTCACCATGTTGGCCAGGCTGG
TCTCGAACTCCTGACCGCAGGTGATCGCCCGCCTTGGCCT
CACCTTTTTTATTTTTTGTAGGACCCGAAAAAGTCTGACA
ATAATAAAAGATAACAGGCTGGGTGCGGTGGCTCACACCT
GTAATCCCAGCACTTTGGGAGGCCAAGGCGGGCGGATCAC
AAGGTCAGGAGATCAAGACCATCCTGGCTAACACAGTGAA
ACCCCGTCTCTACTAAAAAATAGAAAAAAATTAGCCAGGC
GTGGTGGTGGGCACCTGTAGTCCCAGCTACTTGGGAGGCT
GAGGCAGGAGAATGGCGTGAACGTGGGATGCGGAGCTTGC
AGTGAGCCAAGATCATGCCACACTCCAGCCTGGGCAACAG
AGTGAGACTCCATCTCAAAAAAAAAAAAAAAGAAAAAAAC
AAGATAACAAAAAAGATTTGAAGGTTCATTGATTGTAATT
ATATTTCTGAAGAATTAATTATGAATACATTTCCGTTTTG
GATTAGGACCATATTGGCTACAGTTCAAAAAACGTAATTC
TAAGATGGTGTTATTTTTTAAAAAGTGTATATATAGTTGA
TTCCCCCGCATACTTTTGAATTAATTCAATTTTATGGTTG
TGGTAATAGGACAAGATTGTAATCTAGTGTTTCTGGATTG
GGGATTACCTATTAAAGTAATGCCTTCTTTAATGGAGATT
TAGAGAATGAATTTGTCTACATGGTGAATTTTTCAGCAAA
TCAAACCTACCTTTTCAAATATCTAAACTTTTTTTCATTT
TTAGGTAATCACTCTTTGTAATATAATAAATTTCCTAGTT
TTTTTTTTTTTTTTTAATTCTTTAAGTTCTGGGATACATG
TGCAGAACGTGCAGGTTTGTTACATAGGTGTATACATGTA
TACATGTGCCATAGTGATTTGCTGCACCCATCAATCCATC
ATCTACATTAGGTGTTTCTCCTAATGCTATTCCTCCCCTT
GCCCCCCCACACCACAACAGGCCCCTGTGTGTGATGTTCC
CCTCCCTGTGTCCTTGTGTTCTCATTGTTCAACTCCCACT
TATGAATGAGGATATGTGGTGTTTGGTTTTCTGTTCCTAT
GTTAGTTTGCTGAGAATGATGGTTTCTAGCTTCGTCCATG
TCCCTGCAAAGAACATGAACTCATCCTTTTTTATGGCTGC
ATAGTATTCCATGGTGTGTATGTGCCACATTTTCTTAATC
CAATCTATCATTGATGGGCATTTGGGTTGGTTCCAAGTCT
TTGCTATTGTGAATAGTGCCTCAGTAAACATACGTGTACA
TGTGTCTTTATAGTAGAATGATTTATAATCCTTTGGGTAT
ATACCCAGTAAAGAGATTGCTGGGTCAAATGGTATTTCTG
GTTCTAGATCCTGGAGGAATTGCCATACTGTCTTCCACAA
TGGTTGAACTAATGTATACTCCCACCAACAGTGTAAAAGT
GTTCCTGTTTCTCCACATCCTCTCCAGCATCTGTTGTTTC
TTGACTTTTTAATGATTGCCATTCTAACTGGTGTGAGATG
GTATCTCATTGTGGTTTTGATTTGCATTTCTCTAATGACC
AGTGATGATGAGCTTTTCTTCATATGTTTGTTGGCCACAT
AAATGTCTTCTTTTGAGAAGTGTCTGTTCATATTCTTCAC
CCACTTTTTGATGTTTTTTTTTTCTTGTAAATTTGTTCAG
GTTCCTTGTAGATTCTGGATGTTTGCCCTTTGTCAGATGG
ATAGATTGCAAAAATTTTCTCCCATTTTGTAGATGGCCTG
TTCACTCTGATGATAGTTTATTTTGCTGTGCAGAAGCTCT
GTAGTTTAATTATATCCCACTTGTCAATTTTGGCTTTTGT
TGCCATTGCTTTTGGTGTTTTAGTCATAAAGTCTTTGCCC
ATGCCTATGTCCTGAGTAGTATTGGCTAGGTTTTCTTCTA
GGGTTTTTATAGTTTTAGGTCTTATGTTTGTCTTTAATCC
ATCTTGGGTAAATTTTTGTATAAGGTGTAAGGAAGGGGTC
CAGTTTCAGTTTTCTGCATATGGCTAGCCAGTTTTCCCAA
TACCATTTATTAAATGGGGAATCCTTTCCCCATTTCTTGT
TTTTGTCAGGTTTGTCAAAGATCAGATGGCTGTAGATATG
TGGTGTTATTTCTGAGGCATCTGTTGTGTTCCATTGGTCT
GTATATCTGTTTTGGTACCAGTACCATGCTGTTTTGGTTA
CTGTAGCCTTGTAGTATAGTTTTAAGTCAGGTAGCGTGAT
GCCTCCAGCTTTGTTCTTTTTTCTTAGGATTGTCTTGGCT
ATATGGGCTCTTTTTTAGTTCCATATGAAATTTAAGGTAG
TTTTTTCTAATTCTTTGAAGAAAGTCAGTGGTAGCTTGAT
GGGGATAACATTGAATCTATAAATTACTTTTCACAACATT
GATTCTTCCTATCCATGAGCATGGAATGTTTTTCTATTTG
TTTATGCCCTCTTTTATTTCCTTGAGCAGTGGTTTGTAGT
TCTCCTTGAAGTGGTCTTTCACATCCCTTATAAGTTGGAT
TCCTAGGTATTTTATTCTCTTCGTAGCAATTGTGAATGGG
AGTTCACTCATGATTTAGCTCTCTATTATTGGTGTATAGG
AATGCTTGTGATTTTTGCACATTGAGTTTTTATCCTGAGA
CTTTGCCGAAGTTGCTTATCAGTTTAAGGAGTTTTGGGGC
TGAGGTGATGGGATTTTCTAAATATACAATCATGCCATCT
GTAAACAGAGACAATTTGACTTCCTTTCTTCCTATTTGAA
TACCCTTTATTTCTTTCTCTTGCCTGATTGCCCTGGCCAG
AACTTCCACTACTATGTTGAATAGGAGTGATGAGAGAGGG
CATCCTTGTCTCGTACCAGTTTTCAAAGGGAATGCTTCCA
GCTTTTGCCCATTCAGTATGATATTGACTGTGGGTTTGTA
ATAAATAGCTCTTACTATTTTGAGATACGTTCCATCAATA
CCTAGTTTATTGAGAGTTTTTAGCATGAAAGGCTGTTAAA
TTTTATTGAAGGCCTTTTTTTGCATCTGTTGAGATAATCA
TATGGTTTTTGTCATTTGTTCTGTTTATGTGATGAAATGC
ATTTATTGATTTGTGTATGTTGAACCAGCCTTGCATCCCA
AGGATGAAGCCAACTTGATCGTGGTGGATAAGCTTTTTGA
TGTGCTGCTGGATTTGGTTTGCTAATATTTTATTGAGGAT
TTTTGCATCGATGTTCATCAGGGATATTGGCCTGAAATTT
TCTTTTTTTGTTGTGTCTCTGCCAGGTTTTGGTATCAGGA
TGATGCTGGCCTCATAAAAATGAGTTACGGAGGTTTCCCT
CTTTTTCTGTTGTTTGGAATAGTTTCAGAAGGAGTGGTAC
CAGCTCCTATTAGTACCTCTGGTAGATTTCGGCTGTGAAT
CTGTCTGGTTCTGGGCTTTTTTTGGTTGGTAGGCTATTAC
TGCCTCAATTTCAGAACTTGTTATTGGTCTATTCAGGGAT
TCAACTTCTTCCTGATTTAGTCTTGGGAGGGTGTATGTGT
CCAGGAATTTATCCATTTCTTGTAGATTTTCTAGTTTATT
TGCGTAGAGGTGTTTATAGTATTCTCTGATAGTAGCTTGT
AGTTCTGTGGGATCAGTGGTGATACCCCCTTTATCATTTT
TTATTGTGTCTATTTGATTCTTCTCTCTTTTCTTCTTTAT
TAGTCTCGCTAGCAGTCTATTTTGTTAATCTTTTCAAAAA
AACCAGCTCCTGTATTCATTTATTTTTTTGAAGGATTTTT
CATGTCTCTATCTCCTTCAGTTCTGCTCTGATCTTAGTTA
TTTCTTGTCTTCTGCTAGCTTTTGAATTTCTTTGCTCTTG
CTTCTCTAGTTGTTTTTATTATTATTATTACTATTATTAA
TTTTTTTTGAGATGGAGTCTCTGTTGCCCAGGCTGGAGTG
GAGTGGCATGATCTCGGCTCACCACAACCTCTGTCCCCTG
GGTTCAAGTGATTCTCCTGCCTCAGCCTCCTGAGTAGCTG
CGACTACTGGCACGTGCCACCATGCCCAGCTAATTTTTGT
ATTTTTAGTAGAGATGAGGTTTCCCTATGTTGGCCAGGCT
GATCTCAGTCTCCTGACCTCGTGATCTGCACACGTCGGCC
TCCCAAAGTGCTAGGATTACAGGTCTGAGCCACCCACGTA
GTTGTTTTAATTGTGATGTTAGGGTGTCGATTTTAGATCT
TTTCCGCTTTCTCCTGTGGGCATTTAGTGCTATAAATTTC
CCTCTAAACACTGCTTTATCTGTGTCCTAGTGATTCTGGT
ACGTTGTGTCTTTGTCCTCATTGGTTTCAAAGAACTTATT
TATTTCTGCCTTAATTTCATTATTTACACAGTAGTCATTC
AGGAGCAGATTGTTCAGATAGAAATGATCCCTGAAAGTAT
AGTCTTTCCTAGTTTCTTTAAATGTAGTTTACTGAACACA
TTTTTTCATTTTTCTCTGCTTTTTAAATTGACACATTAAA
ATTCACCCACTAGGTTCTCCCATTTAAGTGTACAATTCAG
TGGTTTTTAGTATATTCATGAAGTTGTACAACCATCATTA
CAATTCATCTTAGAATATTTTCATCCCTTCAAAAAGAAAC
TCCATACCCTTTAGCTCTTAGTTTCAATCTCATTTCCTTC
AGCCCTAAGCAACCATTAATGTAGTTTCTCTTTCTATAGA
TTTGCCTATTCTGGTTTCAAATGGAATAATATAACATGCA
GTCTTTTATGACTGACTTTTTTTTATTAGTATGTTTTCAG
GGTATTCTTTCACATTGTAGCGTGTGTCAATACTTCATTC
CTTTTTATGGATGAATAATATTCTGTTGTATGGATATGCC
ACATTTTGTTTTTCCATTCATCTTTTTTTGGACATTTGGG
TTCTTTCCACCTTTTGGCTATTTTGAATAATGTTGCTGTG
AACATTTGTGTGCAAGTTTTTGTGTGTACATACATCTTTA
TTTCTAATGGACATATATCCAGGAGCAGAATTGCTGGATC
AAATGGTAATTCTGTGTTTAACTTTGAAGAACCATTGGAC
TGTCTTCTAAAATGGCTACAACATTTTACAGTCCTGTCAA
CAGTGTATGAGGGTTCTAATTTGTTTTCTATCTTTTTGAT
TATAGCCATCCTAGTGGGTGTGAAGTGGTATCTTACTGTG
ATTTCTATTCACATTTCCCTGATGAGTGATGATATTGACC
GCCTTTTAATGTACACATTGACCATTTGTGTATCTTTTTT
AAGTTATATTTCTCTTTCTTCTCTTGTTGTAAGCTTGTAA
TCTCATTATTAGAATGAATTTGTTGGTTATTTAGACTAAT
TTTCTTTCTCTAGATTATTCTAGCATACAATCTTTTAGCT
TCTATTGGAAGAGTCCTAATGATGGGGAATTTACTATTTG
TGAAGAAATTGACCCAATTTTTGAAGAACTCCAGTTGTTA
GAAGCTTCTTTTTATATTAAGCCAAAATTTATTTCGCTGT
TTTGGTACTGTTATTGTTTTCTAATCTGTTATATTTTTGC
TTTTTAGGCCCACATAGACTATGTTCGATTCTTTACATAA
GAGTCTTTCAGAAGTTTTTTGTTTGTTTGTTTGTTTGTTT
GTTTCGGAGTCTCACTCTGTTGCCCTGGCTGGTGTGCAGT
GGCACAGTCTCGGCTCACTACAAGCTCTGCCTCCTGGGTT
CACACCATTCTCCTGCCTCAGCCTCCCAAGTAGCTGGGAC
TACAGGTGCCCGCCACCAGGCCGGCTAATTTTTTTCTATT
TTTTAGTAGAGACAGGGTTTCACCGTGTTAGCCAGCCAGG
ATGGTCTCGATCTCCTGACCTTGTGATCTACCCACCTCGG
CCTCCCAAAGTGCTGGGATTACAGGCGTGGGCCACCGCGC
CCAGCCGAGTCTTTCAGAAGTTTTACGACAGCTTTTAAGT
CTCCTCATCTTCAGGCCAAATATTTATAATTTCTAAAATT
GTCCTTCATCTTCTTCATCATCAAGTCCCACTACCTTCCC
AGTCATTCTTGTGTGAACAAATTTCAGTTTCTCAACACCT
CTTTTAGAGTATGGCCTTTGCAATTGAACAGACTATTTTA
GGTGTAGTGTGACTACTGCCGAATAGAAGTTTTCTCTCTT
TAGAACACTATGCTTGCACTGATTGTGGCTTAAAATTACC
TTAACACTTCTTGCAACCACATTACAATGTTAATTCTTCT
TTAACTTTCAGTGAACTAAAATCCTGTCTTTTTTGTGCAT
TCTGTTATGCAATGTGTGTTCTGTATTAAGTTCAGTACTT
ATGTGTACCCATATTAAATTTCATTTTATCCAACATCTTA
TTCCCACATTTAAGACTTTTGGGGTGGGGGGATTCTGAAT
GTGACATCTAGTGTATGAACTAGATGAGTGTGTGAACATC
TAGTGTGTGTCTTTCATTGACCCTGTCATCAGGAAATTAG
ATTAGCATGCTTTTTTTTAAGTTTTGTTTTTTTTTTGTTT
TTTAAATTTAAGTTCTAGGGTACATGTGCACAACGTGCAG
GTTTGTTACATAGGTATACATGTGCCTTGTTGGTTTGCTG
CACCCATTAACTTGTCATTTACATTAGGTATTTCTCCTAA
TGCTATCTCTCCTCCTCTCCCCCACCCCATGACAGGCCCC
TGTGTTTGATGTTCCCCGCCCTGTGTCCAAGTGTTCTCAT
TGTTCAATTCCCACCTATGAGTGAGAACATGCAGTGTTTG
GTTTTCTGTCCTTGTGATGATGGTTTCCAGCTTCATTCAT
GTCCCTACAAAGGACATGAACTCATCCTTTCTTATGGCTG
CATAGTATTCCATGGTGTATATGTGCCACATTTTCTTAAT
CTATCATTGATGAACATTTGGGTTGGTTCTAAGTTTTTCC
TATTGTGAATAGTGCCACAGTAAGCATACGTGTGCATGTG
TCTTTATAGTAGCAGATTAGCGTGATTTTTTGTACCTTGA
GTCAACCATTAATGAAGGTGGTCTATAGAACAGTGTCAGA
GACTGACGTTGCCACTAGAAACTTTAGTGGAGATTGATAT
GGATCCATTTATGCATGCCTTTCGCTAAGGCACTCAGTAA
TAATAAAAATAATCACTAGGTTACATACAGCATTCTTACT
ATGTGCCGTGCACTGTGCTAAGTATGTGAGATACATTATT
CTATTTAGTCCTCACCATGACCCTATAAAGCAGATACTAT
AATTATCTGCATTTTCTGCATAAGAAAACCAAACCTTAGG
AATTTGTTCTTAAGTTAAACAGCTAATAAGTGGCAGAGGC
GGGTTTGAACACAATCCGTCTTATTCTAAAATTCATTCTT
AAACTTTACTTTCATATGAAAACCCACCTTATTTGAAGTT
ATGCCTTATTTTTCTTATCCATTTATTCATACATTAAGCA
AATAATTATTAAGTTCTTACCACGTGCCAGGCACTGTTCT
ATCTCTAGGATACATCAATGAGCAAAAGCAGACATTTCTT
ACCCTTATGGAGCTTATTCTACCACTGGAAGTTTTGGGAG
ATTGTGAGCGTAGAATGAAGGGGTATTATTGGTTTATAAT
TTTAAATAGGGTGACTAGCGTAGGCGTATTGAGAGGATAA
ACATTTGAATAAGCACTTTAAATTGGCAAGGGAATGAATT
ACTCAGATAACTGGAAGAAAAGATTCCTGTTCATTCCTCC
TTGAAGTTATTCTGCAATGTTTAAAAGGCCAGAGATAGTT
CCTTAAGATGCTTTTTGGTTATTGTAGGGACTCTAAAATA
TACTGTCTGAGAAAATTATTTATCTCTTCATGTCGTACAT
ATTGCATCCTTGAGATAAAATGTTATTAGCTTATATCTAA
ATAAGAGGAAAAAACTTCTTACAAGCTAAGGAAAGTTTTA
TTTTGAACCTCTCTTTCCCATTTGAGAACTTCTTGTTCGA
TGAAATAAGAACACATTTCTCCTTTTTTCAAGTGAGGAGC
CGGAGAATCCATGAAAAGAATATTTCTGGTTATTTGTCCT
CAGTAAGTTTCTTCTTGAATAGTTTGGAATTCCCTAGAGG
ACGTAATGTGTTGAGTCCATTTCGAGAAGCTATAAAAAGA
AAAAAAGTCGACCGGGCGCGGTGGCTCACGCTTGTAATCC
CAGCACTTTGGGAGACCGAGACGGGCGGATCACGAGGTCA
GGAGATCGAGACCATCCTGGCTAACATGGTGAAACCCCGT
CTCTACTAAAAAATATACAAAAAACTAGCTGGGCAAGGTG
GCGGGCGCCTGTAGTCCCAGCTACTCGGGAGGCTGAGGCA
GGAGAATGGCGTGAACCCAGGAGGCAGAGCTTACAGTGAG
CTGAGATCCGGCCACTGCACTCCAGCCTGGGTGACAGAGT
GAGACTCCATCTCAAAAAAAAAAAAAAGAAAAAAAGTCAA
ATTTAAAGGAAATAGAAGGAATTATAAAGATAAGAAGAAA
AGCCAATGAAATAGTTAACAAATGTATACTGGAGAAAAAT
CATCAAAGCTGAAAGTTGATTCTTTGAAAAGATTAGTAAA
ATCCCAGCAAGATCAATAAAGAAGAAAAAAAAGACAAACC
AATATCAAGAATGAAAAAGGGACATCACCATGTATCTTAA
AGAATCAAAAAAATTAATAAGTAGATCTGATGACTAGCTT
TAGCCAAGTAAATGGATTATTTGGAAGAAATGGAATATTT
TCTTAAAAAAATACAATTTGCCAAAGCTGACAGAATAGGA
AACAAAATCTGAATAGTCCTGTATCTATTAAAGAAATTGA
ATCTTTAATTTTAAATTTCTGCATAGAAAATATCAGTTCC
AGATAGCTTCACTGGTACGTTCTTCCAATTGTTTAAAGAA
GAAGTAACACTAATCATATACAAACTCTTTTGAAAAACGG
AAAAAGAGGGAACGCTTCTCAGTTCTTCTTTAAGGCCATA
ATAATCTTGACACTAGAGTCTGGCAAGAATGATACAGAAA
AAGAGATTTATGAACTGGACCCCTGATCAGCCCAGTCCAG
CCCAGATCAGCTAGACCCCCACAGACTGATGAGCTAAATA
AATGTTAATGTTTTATGTACTGAGATTTGTGGGGTATTTG
TTATATAGCACTGTCCTATCAATAGATAACTGATATGGAT
AATAATATTCACTTCATAGAAGTTGCTTTGAAAAATAAGT
GAGAAAAAAAGAATGATACAAAAGAGGTCAGTTGGTCAAT
TTACTCATTAAAATATGTGGAAAAAAAAACCCTTAGCAAA
TCCAATTCCTCAACATATAAAAAGAATAGTATGTCATGAT
GAAGTAGGATTAATTCCAGGAATGTAAGGATGGTTTAATT
TTGGAAAAGCAGTGTAATTTGTCATATTAACAGAGAAAAA
GAGAAAAAAATAATCATTTTAACAGAGGGGAAAAAGATTT
GACAAAACTCAGTAGTCAATCATGATAAAAAAACCTCTTA
ACAGCTTTTAATAGAAGGGAAGTTTCTTAATCTGATAAAG
AATATCTACAAAAAGCCTATGGCAAATATCAAACTCAATT
TTAATTTTTGCATATTTGGTCAATGTTTTCAGCCCACAGG
TTTGTACATGATGACTTCATAGTAGTAATTACAAAGCAAT
AGTGTATTTCATGTGTTATCCATCAGTATGATAACATTGA
TTTCTACATGTGAATTTCTGATGGCATTAGTTAATATTCT
CCTGTGTACTTAGAATATGGATTCATATAAATTTGATTTA
ATTACTTAAATCTTGCTTATAACTAACACTACTTTTGTTG
GTGGGACCACATCAACCAAATTTTGTACTGTGAATTAGGA
AATGTGAGTTGGGTCGGGTGCAGTGGCTCATGCTGTAATC
CCACACTTTGGGAGGCCTAGACGGGTGGATCACTTTAGGT
CAGGAGTTCAAAACCAGCCTGGCCAACATGGTGAAACCCT
GTCGCTACTGAAAATCCAAAAATTAGCTGGGCATGGTGGC
AGGCACCTGTAATCCCAGCCACTCAGGAGGCTGAGGCAGG
AGAATCACTTGAACCTGTGGCGGAGGTTACAGTGAGCTGA
GATCATACCACTGAACTCCAGCCTGGGTGAGACTCTATCT
CAAAAAAAAAGATAAAAATTATGAGTTGTAAGTCAGTGAT
ATGTTGCTCCATTTTATATCCATATGGCTTGCTTGCACAT
TTAGTTGATGGAATGTAGATAGGAATGTAGATAATGGGCC
TGCACATCATAGCTTCAAGGAAGTCTAAGACATAAGGTTT
TGAGAATTCTGCTTTTAGAAGTTGGGATTCACAATTTGGG
AAGCTATTAAAATGTTGAGATAGTATTCATACTTTGGTAA
GCCACAAATAACTGATGTTTACTGAACTTGTGTTGTCGGT
CTCTAAATCTCCCTTTCATGAAATCATGCAACTAAGATAG
TTGCATGGAGGCAAAAATAATGGAAAAGAGAGAATGGAAT
GGAAACATACCTACTTTAGCAATACATATCTATTTGTGTA
TTCCTATTCATGTGTTACATTAAAAATTATTTATGGTATT
TGGAATTCTGGAAAGATGGTAGTGGCTGTAGCATAGTTTT
TGAATCGTCCTGTTTCCTTAACAGAATAACTAGGATAGCA
TAATCAAAAGCTCTTGAGCAATATCTGTAACAAAATTAGT
TGATTAGAGAAAATAGGGACAAACCGCCAACAGCTGCCAG
ATTTGTATTTTTTAAAAAATGAAAGAAAACGAAAGATTTG
TGTGGCATTGGCATCTCATCTCTTTAGAAGGAAGCAGAAG
GAAGCAGTAGAGTACCTTACTGTCCTGAGAATGGCAGATT
TCTAAAATAGCCAACAGGTAAAGCTAAAAGGGGTTTTTAT
GCGCTTCAATTCATGGCTGAGTACAAGACGTTCATGGTAA
GGTTCTCTAGAGCTGTCTGGGCTCTAAGCTTCTAAAATTA
GCCAAAACTTTCTTCCAGTATAAAGCTTCATACTAAGAGC
AGTCTACAGGGAATTTAATCAAAATCAAGTAGGACAACAA
GTACAATAAAACAAGGACAATAAAGACAAAAGGAAAAAGA
AGAATCAGAGGGGGCAAGAGCTAAGTGTCCTAGGGGCCAA
CATTTTTACCATTTCATGAAAACAATAGAAAAGGGAGATA
GAGATCTAAAAATCTATCCTGACCTATGTTTCTCTCTTTA
AAATTTAAGAATATTAAATTTAGGTAAAGATGACCAACAA
AAAGGATTGTTGTTGAATCTCATACCAAGTTGCAATAGTT
AAGGATTGTATGTTTTTCTTATAATATCCAGAAGTTATAT
TATTGTGAAAATAATTAATATGTGCTTAATATTTTTATGG
GTCTTGGTAGGATTGCCATATACTTTCCAAAAGACTAATA
TCATTTTACAAGGCCACTAGGGCCATTCACTTATTAGTAC
CTGTTTCACTGTAATTTTACTACCTTATTTATTCTAATAT
AACTAGTTAAAAATTCATTGTTCATTGTTGCTTTAATTTG
CATTTTGCAAATTAGTAAGAGATGTTAAACATTTTCCCAA
GTATTGGTGTATGTGAGTAGAACCCTAAACCTGTGGGTAA
CTTCAAGTATCTAACTGTTGCCTACTTATAATCATGGTCT
GTTTATCCATTGGGTCTTTTTTTTTTTTTTTTTTACACAT
GAGATCATTTGGATATATTGTAGAAATATTAACCCTTTGT
TCTGCTTAATTAAAATACAGTTCCTTCTTTTCCTGTTTAT
TTTTGAGACATTATTACAGAAATGCTGGTTTTAATATTTG
AATTTTTTGATGTTTTATGATTTCCTTTGGTGTTTAAAAT
CCAAGAAAAGTTATAATTTCTGAACAGCTATGATAAATAC
TGTATTTAGGATACTTTTCTAAAGAAAATTTAAATTTTGA
TCAGTGTTACATTTCTAGAAAATTAGTCATAATAACCTGA
AGGTAATTTTCCATGATAGCCATTTTAAAACAGTGTTAAA
TAGAGTAAAAGTACTAACAAATATAAATGACTTACATATT
ACACCTTAAAGTGTGCTGGAACCAAGACAATTGACAAAAG
CCAAGAAATCAACAAGAGTAATATTTATTCTTAAATTCTG
TTGTGGGGTGGTAGAAAGCAATTTCTCATTTTTGGTTTGT
TGTTACAAAGTGATGACATTTACTTTGTGGACTATAAGGG
AATCTTTGGAGTTCTGTTGACCATATTAATTATGTGTAAA
AATTATCTCACTTATTTTTGTGGTGTAAAGTGTTTGGTTA
AAAAAAAAGCGTTCTTCAGTCTTTTAATCTTTAAAACGTG
TTAGCTAGTGTATGTAGTATATGTACAAAAAATATTAGGA
AAGGCTGAAATTTGGAGGATTGGATAAATTACTTGTTCAT
ATCATTTCTGTTCTCATTGCTTTTATTTAAAATTATTTTC
CAATGCTAATTTAAGCATTTGTGAAACATTTCTAGAGAAT
TGACATTTTTATAAATGTCTGGGTTTTTTTGTTTGTTTTT
TTTGAGACAGAATCTCACTCTGTCACCCAGGCTGGAGTGG
CACCCAGGCTGGAGTGCTGGCGGTGATCTCAGCTCACTAC
AACCTCTCCCTCCCGGGTTCAAGCAATTCTGCTTCAGCCT
CCCAAGTAGCTGGGATTACAGACATGCACAACCGTGCCTG
GCTAATTTTTGCATTTTTAGTAGAGATGGGGTTTCACCAT
GTTGGCCAGGCTGGTCTCAAACTCCTAACTTCAGGTAATC
CTCCCGCCTCTGCCTCCCAAAGTGCTAGGATTACAGGCAT
GAGACTGCGCCTGGCTAAATGTCTGTTTTTTAAAGGTTTT
AGGAGATGATTTTTTAAAATACTGCTGTGTGTTTGTAATT
TTAAGAGAAACAAGTTAAAAACATACGTTTATGGATTTCC
TGTTTCTTGAAAAATTTTATAAATATTACTGTTATAAGTA
GCAACCAACAATATTTTCATGATAAGTTTTCTTTTTGATG
GTGTGACAAATGGTAGATGAGATGAAATCAATATTGTTAC
TTTTCTGTGTTGAAATGAATAGCTATTCATGTTTCAGGAA
AAAAATTTAGTATTTCAAAAGGATTATCAGAAAAGTGTGC
CTCTTTTAAGGGTTTAGAATGATAGTATTAATCTATCAAC
TAAATTGTGCATAATTTATCAGAATAATTTTGCTTCAAAA
TGTTTATTTTAAAGTTTTCTCTTTGAATAAATGGAGTACT
TTATGTAAACATTTAAAAAGTACACTTAAGGCGGGGTGTG
GTGTAATCTTAGCACCTAAGTGCTGTAATCTTAGCACTTA
GGAAGGCTGAGGTGGGTAGATCGCTTGAGCCCAAGAGTTC
AAGACCAGCCTGGGCAACATGGTAAAACCCCATCTCTACC
AAAAATGCAAAACAAAAAAAAAATTATCTGGGCGTGGTGG
CGCTTGCCTGTGGTCCCAGCTACTTGGGAGGCTGAGGTGG
GAGGGGATCCCTTGAGCCTGGGAGGCAGAAGTTGAATGAG
CCAAGATCACCCACTGCACTGCAGCCTAGGTGACAGAATG
AGACCCCATCTCAAAAAAAAAAAAAAAAAAGTACACTTAA
GACACAGACAAAATTTTAATTTAGAATATTGTCAGTGTGT
AATAATGGTTTCCAAAATAGCCTGGAGAAGTAATATAATT
TAATTTAATAGAAAGAACACAGGCTTTGGAATATCAAAGG
ATCTTGGTGTGAATCCCAATTCTGCCACTTATGTGGCATT
GGGTACTTCACTTCTTTTCAGTTTTTGAATCTGTAAAATA
AATATTTACTTATATTTCATCAAATCTTTTTTTTTTTCCC
TTTGTAGAGACAGGGTCTCACCATGTTGTCCAGGCTGGTT
TTGAACTCCTGAGCTCAAGTGATCCTCCTTCCTCAGCCTT
TCAAAGTGCTGGAATTAAAGGCATGAACCACTGCACCTGG
CCAAATCTAAGGCAGATATTTATTCGGTTTTTAACATTTT
TGAAATCTTCATGAGTCTTAGATAGTGTATTATATTTAAT
TGGTTATGTTTTTTCTTTCTGAACATTACAGAAAATAATG
GTGCTTCTTATAATTGAGGATATCTTAGATTAAATAAAAG
ACAGTGATAATACCAGCTTTATAGACTCGTTTTGAAGTGG
AAATTGGATAATATAAGCACATGGAAGATATTCATTAAGC
ACTAGCTTTCTTTTTTTCTTATAACGAGGTATGTTAGAGT
TTTTACGATTGTTTTGTTTGGGGGATTTATTGTTGTATTA
TAAAAAGAATCAGAAGTGGAGAGCTATTAGGTAAAGACCA
TAGGTCAATATTGTAAGTCCCCGTATCACAACATCTTGTA
TCTATATTGCTGAAACACTTTTACTTTGGAGAAATGGCTA
TGTTTTGGGCAATAATAATTATTGTATTAACTAACACTTA
CAAAATGGCCACTTTGCACTGGATATTGTTCTATTTATGT
ATACATATAAATAGGTATGAAATAGGGACTGTTATTCCCA
TTTTTATAAATGAGGAAACTGAGGCAAAGAAGTTGATTAA
TTTTCCCAGAGTTCTACAGTTAGTCTATATATGAATTAAA
CAAACCAGTAAAACAAATCCAAAAAAGGTAGCACACAGAA
GCAAGAAACCTCTTTGCATAGATTAGCCTAATAATCTTAG
GAATAGAAGAAAAAGTTTCACAAGGCTTTAAATCTTGACT
CTAAAACTGACTAAGGTGGAGTTTGAATCAAGTGATAAAG
ATTTAGCCAACAACTTACCCTTTCCCTTTTGAGTGAAGGA
GAATTTTAGTTTCTCAACTAATAGAGTCTCAGGCAATATA
AGAATTGGCCAATTTTATCCTGTTGGCTGCCAAATTGAAC
TCTATTTAATTGCTGATGCAACATAAAAGTGACTTAATGG
ATTTTGAGTAGAGAGAAATGGAATAAACTTCTAAGCCTGT
ATGAGAGAAATTTCACTAGAGTGGAAATCAAGAGGGTAAA
GTAGCCAAAGTTTACCCACTCTGGTAGATGAAGTGTATAG
AAAGGAAAACTAACGCATCTTTGGCATCTTTATTCTGGAT
TCAATCTGATAATGGCAGGTTATTTTTAAAATATTATTTC
TGCCTGAGATAATAATCTCTTTGTTTCCCCACAAAACATT
GTGACCAGCATTCTAACATGTGTATTTGTGCAGTTGCATT
AGAAGGAGGAACTAATCCCAGGAAAGGGGAATGTTTTTAT
AATATACCATAATCAAATTTTGGGGTCATTTTTTTTTCTA
AAGATTTTAATTAAAAGTACTTTCTTTTTTGTTTTTTGTT
TTTGGTTTTTTGAGAGATGGAATTTCACTCTGTCACCCAT
ACTGGAGTGCAGTGGCCTAAAAGTACTTTATTTCTTATAT
TTAAAAATATTCATTATGTCTGTTTATGAGCGAAAAAGTG
AAAATAACCTAATACACAACTGTTAGATAATGGTTAAGTA
AATTATATTAGATTACCTCATGGAATATTATGCTGGGTTT
AAAATTAATGTTTGTAGGACTTATGTTCCTGGGAATGGTG
GAGTAATAGGGACGAGATTTACCCCTTTGCCAGAAACAAG
AAGAAATCCAGACGCTTGGCTAAAATTACTGGATGAGACA
GTAATCTTCAGACATTGTATTATAAGTAGTGTAAAGTCCC
AAAAGAAGGGAAACTGCCGGGCACGGTGGCTCACGCCTGT
AGTCCCAGCACTTTGGAAGGCCAAGGTGGGCAGATCACGA
GGTCAGGAGATCAAGACCATCCTGACTAACACGGTGAAAC
CCCCTCTCTACTAAACACACACACACACACACACACACAC
ACACACACACACACACACACACACACACACACACAAAATT
AGCCAGACGTGGTGGCAGACGCCTGTTGTCCCGGCTGAGG
TGGGAGAATGGCATGAACCCAGAAGGCGGAGCTTTCAGGG
AGCCAAGATTGCGCCACTGCACTCCAGCCTGGGCGACAGA
GTGAGACTTCATCTAAAAAACAACAAAATAAGCTGTGCCT
TACAGGTGCATCCATTTATTTATTACCTGGCAGCATTTTC
CAGGCTGCACGGAGGGAGAACCCAAAATGGCCTGGCAGTC
TCACGAGTTTGAACTAGAATTTGCAGGGCTGAATACCAGA
GAGGATGATCCTTTATTGACAGTTCCAGAGATCTGCAGAG
GGGTCCCTTTGGCTGAATACTAATCTATGCATGTAGAAGA
GGCCAGGGAAAGAAACATAAGAAAGCAGTAGGCCAATTTC
TGGAGCTGACATAGGACTGAGAATATTTTGTTTCCTACCA
GTCAGGAGTAAAATGAAAATGCAATATGTGGGGCATATGG
TAGAGGCCTCAGAAGGGTTTCACTTCAGTAGCTGTGCTAA
ATTAAATGCTATATCAAAGGCTGCTTTGCCCTTGCCTTAG
CACTGCTTAAAATTGAGCCTCAAAAGGATCAGACTGATTC
CAAGTAACTTAATGCATGCCAAAACAAAGTCCAACATAAT
TTAAAGGAACACAACAAAATCCAGCAAGCAAGAATGTAAA
ATTTATTACAATGCCTTGCTTACAGTAAAGGTCTTTAAAG
CTTGCCAAAATGAAAAAAAAAAGTGGGGGCAGGAAAATAT
GACCCAGGAGAAAAACCTGTCAATAAAAGTAGATGGTGGA
AATGATAAAGATGATAAAATAACAGACAAGGACATGAAGA
CACTTATTTTATAAATATATACTATATATTCAAGACAGTA
GAGGAAACCGTGAACATATGTAGAGAGAAATGGAAGATAC
AAAAATATCCAAATGGAACTTTTAGATATGGAAAAATATA
ATAATCTGAAGTAAAAAAATATACTGGATATGATTAACAG
CACATTAGACATTACATAAGATCAGTGAACTTGAAGCTCG
AAGATGGAACAAGTGAAACTAATCAAAATGAAGCACAGAG
CATAAAAAGACTGAACAAAAAAAGAACAGAACTTCAATGA
GCTGTGGGAAAATATAATGCAATGTAGCATTCATGTAATT
GGAGACCCAGAAAGGAGAAAAAATGTGAGAGAAGACAGAA
ACAAAATTTAGTTAATAATGGCTGAAATTTCAAACAGTTG
ATAACCTGTAAACCACAGTTTTTCAATCTTTGCCCCATTG
ATATTCTGGGCCAGAAAATTCTTCATTATGGAGGGTATCC
TGTACATTGTGGGACATTAAGCAGCGACTCTGGTCTCTAT
TCACTAGATGTCAATAGCACTGCATAGTGTGACAGCTAAA
AAATTGCCCCAGACATGCCAAACATCTGTGGATGCAGATG
GCAAAAAAAAAAAAACAAAAAAACCAAAAAACTGTCCCCA
GTTGAGAGTCACTTCCATAAACCCATAGATCCAAGAAGCT
CAATGAACTGCATGCAGAAGAAATGTAATGAAACCATACA
ATACATATCAAATTGTTGAAAGCCAGTGAAAAGAGAAAAA
AGCAGACAGAAAACATAAAGATAAACAAAGGTAGAACTAC
AGCAGAGTTCTTTTCAGAAGTTTGAAGTCAATAGGTTGAC
AACAAAAGGAAAAGATGATCAACCTATAATTCTATACTCA
GTTAAGATATAATAGCTTTCAAAAATGAAGGTAAACTTTA
CTTAACATAATGGGTATTTATGAAAAACCCAGAGGTAGAT
CAGGAATAAGACAAGGATGTTTGCTTTCACCACTCTTGTT
CAACATTGTATACATAAATTCTAGCCAGAGCAATTAGACA
AGAAAAATAAAGAAACAGCATCCAAATTGGAAAGGAGGAA
ATAAAAATGTTATTGGTGACATGATCCTATACAGTATATA
GAAAATCCAGAGAATCCACAAACACACTGCTAGAGTTAAT
ATATTAATTCAGCAAAGTTGCAAGATATAAGATCATAAGA
TCAGCATGCAAAAATCACTGTGTTCTTTAGACCATCAACG
GATACTCTGAAATGGAAACAAACAAAAAAATTCCATTTAC
GGTAGCCCTCAGGAGAAAACAAAAAGCCTGGGAATTTTAA
CCAAGGATGTGAAAGATTTTATACTGAAAACTATATTGCT
GAAAGAAATTAAAGAATACCTAAGTTAATGGAAATTCATC
TTGTGCTCATGGATTGGAAGATTTAAATTTATTTAGATGG
CAGCACTGGCCAAGTCAATCTGATTTATATGGAATTGCAA
AGGGTCCCAAATAGTCAAAAGTATTGAAAAAGAGCAAAAC
TAGAGGATTCAAATTTTGCAATTTCAAAATTTACTATAAA
GCTACAGTAATTAAAACAGTATGGTACTGGTATAAGGATA
GGCGTATGGAAAAGAATTGAGAGTGCAGAAATGAACTCTC
AAGTTTAGGGTCAGTTGATTTTCAACAGGACCATTCAGTG
GGGGAGAAAATAATCTCTTCAACAAATTATCCTGGAACAT
CTGGATATCCATATGCAAAAGAATGAAGGTACATTCCTAT
CTTGATATACATACAAAGATTAACTAAAAATGGATCAATG
ACCTAACTGAGTTAAAACTCTGAGTCTTGGCCGGGTGCTT
TGGCTCATGCCTGTAATCCTAGCACTTTGGGATGCCAAGG
TGGGTGGATCATCTGAGGTCAGGAGTTCGAGACCAGCCTG
GACAACATGATGAAACCCTATCTCTACTAAAAATACAAAA
ATTAGCTGGGCATGGTGGCAGGCGCCTGTAATCCCAGCTA
CTCGGGAGGCTGAGGCAGGAGAATCGCTTGAACCCGGGAG
GTGGAGGTTGCAGTGAGCTGAGATTGTGCCACTGTACTCT
AGCCTGGGTGATAGAGCAGGACTCAGTCTCAAAAAAAAAA
AAAAAAAAAAAAACACAAAACCCAACTCTGAGTCTTCGAA
TAAAACATAGAGGTATGTCTTAATAAACTTGGATTTGGCC
ATGGATTCTTACATAAGGCAGGAAAAGCTCAAGCAACGAA
AGAAAAGATAAGTAAATAGGACTTCATCAATGTTAAAAAC
TTCTGTGCTTCAAAGGACATTATCGAGAAAGTAAAACAGG
AAATTTTTGCAAATCATGTATTGGATAAGGGTCTGCTATT
CAAAATATGTAAGTAACTCTTACAACTCAACAACAGAAAG
AACCCAACTAACAAATTGTCAAAGAACTTAAACAGACATT
TCTCAAAAGAGAATGGTGTATAACAACCTGAGTTAGTCTT
TTGAGTGGTATTTCATTGTGATTTTGAATTTCGAGTATGG
TATTTCAAGCCACAACAAAATACTGCTTCATACCCAGTAG
GTTGTCCACAATAAAAAAAGATAATAACAAGTTTTGGCAG
GGATGTAGAGACATTGAAACTGTCTTAGATTGCTACTAGG
ACTGTACAATGGTGCAGCTGCCATGAAAGACAGTTTGGTG
ATTCCTCAAAAAGTTAAAAATAGAATTACCAGTTTTTTTG
GGTATATACAGGAGTGGAATTGCTGGGTAATTTGGTACTC
AAATACCTGTATACAGATGATCATAGCAGCAGTATTCATA
ATAGCCAAAAGTGCAAACAACCCAAATGAATTTGGTATTG
GAATGTACATAAAATAGACTATTAATCATAAAAAGGAATG
AAGAACCAATACATGCTATAATATAGATGAGCCTTGAAAA
CATTAAACCAAGTGAAAGAGGCCAGACATAAAAGATTACA
TAGTGTATGATTCAATTTATATGAAATATCCAGAATGGTT
AAATCCATAGAGACAGAAAGCAGATTGGTGGTTGCCAACG
TTTTGGGGGAGGGGAATGGGGAGTGACTGCTTAGTGGGTT
CAAGGCTTTTTGGGGGGAATGACAAATATGTTGTGGAACT
AGATGGAGCTGGTTGCACAATATTGTGAATGTATTAAATG
TCACTCAGTTGTACATGTTAAACTGGTTAATTTTATGTGA
ATCTCATGTCAATACAAAAATAAGTAAATGTGAAGTAAAG
AGTTTTCAAGGCTGGGTCTGGTGGCTCATGCCTGTAATCC
CAACACTTTGGGAGGCTGAGATGGGCAGATCACTTGAGAT
CAGGAGTTCGAGACCAGGCTGGACAACATGTTGCAACCCC
ATCTCTACTAAAAATGCAAAAATTAGCCGGGTGTCATGGT
GGGCATTTGTAATCCCAGCTGCTCGGAAGGCTGAAGCAGG
AGAATCACTTGAACCCAGGAGACGGAGGTTGTAGTGAGCT
AAGATTGTGCCACTACACTCCAGCCTGGGCCACAGAGTGA
GACTTCATCTAGAAAATAAAAATAAATAAAAAATAAAACT
TTTTCCAAATAAACAAAAGCAGGTAATTCATTGCCAACTG
AACTGAACTATAGTAAATTTAAAGGAACTTCACATGAAAG
GAAAATTATATAAGATGGAAATTTGGACCTCCATAAAGGA
ATGAAGAGTCCTGGAAGTGCTAAATATATGGGTAAATTTA
AAGGACTTTTAAAAAATTTTAAAATCTCTTTAAAAGATCA
CTGAACTTCTAATTTTAGCCTCAACATGTGAAGAATCTGC
AAGTTTTCACTCCTGTCCTTAACAATACAGTAATCTGACC
AAACTGAAAATCAAAGACTGTTCTAGATCCATCAGAGATT
TGAGGTACCAGTTCAAACTGCCATCCCCTAAACTAGAGAG
ACAGGTGAATGCAGAGAATCATAACCAAGATAACAAAAGA
TGCTTGGGCCATAAACTGGTAAAAACACTTCATTGGTAAT
GGATGAATTGCTGGAGGCTGAGTGTTTACTAGGGAGTCAA
AAACTCCTCCCCAGTATTTTTTTTTTTTTTTTTTGAGATG
GAGTCTCGCTGTGTCGCCCAGGCTGGAGTGCAGTGGCGCG
ATCTCGGCTCACTGCAAGTTCTGCCTCCCGGGTTCACGCC
ATTCTCCTGCCTCAGCCTCCCGAGTAGCTGGGACTACAGC
GCCCACCACTACTCCCAGTTAATTTTTTTTTTGGTATTTT
TAGTAGAGACGGGGTTTCACCGTGTTAGCCAGGATGGTCT
CGATCTCCTGACCTCGTGATCCGCCTGTCTCGGCCTCCCA
AAGTGCTGGGATTACAGGCTTGAGCCACTGCGCCTGGCCA
AGTTTTTTTAAGTGATGCTAATTACAGCATTTGAAGGGGA
GGATCTAACTCCACACAAAATGGAAGACTCTAAAATGTAC
CCATTAAACTGCTAAAAAACAAATTGAGTGGTGGGAATAC
AACAGAAGTCCAATTTAGATTCTGAGTGTTGTCACCATGT
GATTACAGTCACACACACACTTTCAAGCTTATAGCTGAAG
GTCCTGGAAGCTATTTCATACTCTGGTGCAAGGGCAAAAA
AACAACGCAAGAAAGAATAAGTCCTGAATTATTGGCTTTA
TCACATCCACCCTCTCCAACCTAAAATGGCACAAAAGAAA
CAGTGACCACACCACCCTGCAGACGTTTTGGTGTAAAAGA
GGTGATGATGAACTGGGGTGGGAACAGGTCATGAAGATCT
GTCTAAAAAAATCCCATTCGGGTGAGTTTGTACACACCAT
CAAGCAGCGAGCCTCTCATCAATTAGGGTTAGGAAACCAA
GGTTTGATTCTCAGGAAATCACAATTTCTTTCATTTACTC
AATAAAATTTACAAAGTACCTACATATTATCAGCTTCCAC
TTGCAGTCATTTCTAGATAAAAAAGAAACGTGGTATCTCC
AAGGGGCCACCAAGTTACCCCCAAGTCTACCACTGAAAGG
ACCTTTTTTGGAAATGGTTTCTTCTGTACCTCTGAAAGGG
TAGCATCTTAAAGCTGAATCATCTTTAACCTGGAGGTCTA
ACATATTTAGTAATACTTGCTTTCCAGACATCCAACATTA
AAAGATACAGTAAATTCTGAAGGTAGCTATGTTGCAAAAT
GTTTAAAGTTAAACAATTGTGCAGTATTCATTTATGCTTG
AAATTCCCGGCCTAAACCAAGCTTGTGGCCACCAGCATTG
ACGTACTTGCCATCCAGAAGAGCTGACAGTGTCAATTTGA
TACCTGGCTTTAGGGTCTGAGCATATCCTAAACCTGTCTG
GCTGGAGTTATTCACTTTAGCTGAGAAGCAGGTGTCAGGG
TCAATCTGATACTTGGCTGCTATTCTGAAGTGCATGTTAC
TGTTTCCTGCTGTCCAGGCAAGATTGACAGCGGTCTCCAA
CTTGTTGTTCACCTTCTGGTAAACAGAGCTGCCAAACTCT
GTCCCGTCTTTCACATTAGTGTGAAGCTGGAATTCATCAG
TCTTGTAGCCAACTGCAAAGTTGCTCTGGTTCACTTGGGA
CTTTGCAGTCTCAAAATTTATCTGGGCCGTGCACGGTGGC
TCACGCCTGTAATCCCAGCACTTTAGGAGGCCGAGGTGGG
CGGATCACGAGGTCAGGAGATCAAGACCATCCTGGCTAAC
ATGGTGAAACCGTGTCTCTACTAAAAATACAAAAAAAAAA
AAAAAATTAGCCAGGTGTGGTGGCAGGCGCCTGTAGTCCC
AGTTACTAGGGAGGCTGAGGCAAGAGAATGGTGTCAACCT
GGGAGGCAGAGCTTGCAGTGAGCCGAGATCATGCCACTGC
ACTCCAATCTGGGTGACAGAGTGAGACTCCATCTCAAAAA
AAAATCATCTGGTAGCTGGCCAGCCAGGCCTCGTAACCTA
GCACCAGAGCACCTGGATGGAAGGCCTAAGCAATGCCGAA
ATCCATGTCGCAGCCCAGGTTAATGTGCTTCCACTTGTAC
CCTGTGTTGATTTTAGCATTTTTTTTCCCCAGCGTTAGGT
GAGAAAGATGAATCGAAGGTAAGGTTCGGTCCACGTGCAA
GCTAAACTTCCACGGTAATCTCGGTGCCAAGTGTATTGTT
GGTGTTCCATTTCTCCATAAACGTCAGGCCGTCCGTACTC
AGTCCATCTGTACTTGGTTTCCAGACTGCTCATCACTTTG
GTGGTCTCAGTGTTGGCTGAGGCTGAGCTTGTGAATTCCA
TTTCATTCTCAGATTTTGCTTTCAAATCAAGCTTTATTAA
GCCAAATCCATAAACCTTGGTGAAGACATCCCTTTCAGTT
TTGCCAAGATTGGCATTTGTGGGTGCCACAACCACCTTCT
GCTTAGAGGCATTGGTGGCAGGCTCAGTGGCAGCTATGGC
CTGTTGAGGTAGTTTTATTCTATTCCTGGTTTATTAATAC
ATGTGAGGTATACATTGGTTTGGTCTGGAAAGGCAGGACA
ACTCGAAGCAGAGACTTATATGTAGGTCATAGGTGGATTC
AAAGATTTTCTGATTGGCAGTTGGTTGAGAGTTAAGTTAT
TATCTAAAAGCTTGGAATCAATAGAAAGGAATATCTGAGT
TAAGGGTTTGTGGAGACCAATGTTCTTTCTATATAGATGA
AGTCTCATAGGTGGCCACTGTTAGATGCAATAGATGACAA
TTGTTTCCTGTTCAGATCTTTAAAAGATTCTTCAGATCTC
TCAGCTCATCTCTTTAGGATCAGAAAAAGGCCTGGAAAGG
AAAGAGGATTCTTTACATAATGTAAAATTTCCCTTTTAAG
AGATGGCTTTGCAGGGCCTTTTCAAAATATGTCCAATATA
TTTTGGGGTAAAATATTTTGATTTCATCCAGGGCCCGCTT
TCTGTCATGTGATGCTATGCTGGAGTCGGGTTGGAATTTG
ATATCTTATTGATACAAAGAGTCTTTTTTGTCAGTTGTAA
GATCTTTGTTTTAATGTTAATGCTGGTCAGTTGTTCCTGA
ATACCAAAGGGAGGAAAGTATAATGAGGCATGTCCAGACC
CGACTTCCCATCGTGGCCTGAACTAGGTTTTCGGGTTTCT
TTGGAGAAACCTTAGCTGAGAGGAGGGGTTCATCCAGTTG
GTTGTAGGGCTTAGAATTTTATTATTGGATTACAAGGAGA
TGTGTAGGGTGAGGCATGGAGGAGGGAACATGGAGCTTTC
ATGACCTCTCTCTGGGCATGCCACCCTCCAGGGACCTCCA
TGTGTTCTTCTATCCCCAAGCTCCCAGCACCCATTCCTCT
TGGGTTTCATGATGTCAGTATTCCTTCCCCTAGGGTATAG
GGCAGGACTCTCTCTGGGGATTGTGACCCACAATCAGAAA
GTGTAACTTGGGGCAGGTAAAAGGAGGGCAGGAGAAAGTC
CCATAGATTCTCTTTTCTGAGGCTTGCTCTTGAGGCCTGA
CACACCTAATTATATAATGAAAGACTGTAACAAGGGCTAT
AGGAGTTAGAAGTCAGGAACCATGGACAAAAACAAATCTC
TCTTGTGTGCGTGCTCTCTCTCTCGCTCTTTCTCTCTCTG
TACACACACACACACACACACACACACACACACACAGCAT
AACACCACAGATGCCTTTTATTTCTTGTCTGATCACTCTG
GCTTGGATGCCATCTTGAAAAGAAGTGATGAGAATGGATA
TCCTTGCCTTGTTCCTGATCTTAGAGAGAAAGCTTTTAGT
TTTTCACCACTGAGTATGTTGGTAGCTGTGGTCTTTTCAT
ATATGGCCTTTATTGTGTCGAGGTAGTTTTATTCTATTCC
TAGTTTATTTAGTGTTTTTATCATGAACACATGTTGAATT
TTGTCAGATGCTTTTTCTGTATCAATTGAGATGATCATGT
GGGTTTTGTCCTTCATTGTGTTAATATGCTGTGTTATATG
ATTGATTTTTGTGTGTTGAACCATCTTTGCATTCCAGGAA
TAAATCCCCCTTGATCATGATGTATAATCCTTTTAATACA
GTGTTAAATTCAGTTTGTTAATATTTAGTTGATTTTTTTT
ATCAATATCCTGGGATATTGGTTTTAGTTTTCTTGCAGTA
TTTTTGGCTTTGATATGAGAATAAGGCCTCATAAATTGAG
TTAGAAGTGTTCCCTTTTCTTTAATTATTTTGAAGTTTGA
AGAGGATTGGTGTTAATTCTTTAAATTTGATAGAATTCTC
CAGTGAAGTGATCTGGTTCTGGGCTTTTCTTTGTTGGGAA
GTTTTTTGTGTTTTTTTTTTATTACTGATGGAGTCTCTTT
CTTGGTGATAGGTCTGTCAGATTTTTAATTTCTTCGTGAT
TCAGTCATGGTAGATTGTGTGTTTCCAGAAATTTATTCAT
TTCTTCTAGGTTATCCAGTTTTTTGGCATATAATTGTTCA
TAGTTATCTCTTATGATTCTTTATATTTCTGTGGCATTAA
TTGTAATATCGCCACTTTCATTTCTGAGTTACCTGACTTC
TTTTTTCTAAGTTAACCTAGAATAGCTCATTTCTTGTGTT
GCTGAATAATATCCTATTTTATGGGTGTATCATTTGTTTA
TTAATCTGTTTAAGGACATATTGGATTTTAGTCATTCCAA
TAGGTATGTAGTGGTTTCTCATTTTTGTTTTCATTTGCGT
TTCTTTAATGACATGATGTTTAAACATCTTGTCACTCGCT
TATTTCCTATCTCTGTATCTTCTTTAATAAGTTGTCTATT
TAGATCTTTTACTCACTTTTCATTGGGTAACTTATTTTCT
TAGTGTTGAGTTTTAAGAATTCTTTGAATATTTTGGATAC
CAGTTCTTTATTAGATATGTGTTTTGCAAATTTTTTTTCA
GTTTATGGCTGGTCATTGCATTGTCTGAACAATATTTTTC
ACAGAGCAGAAATTTTCAATTTTAATTCAATTTAATAAAG
ACCTACTAATCATTTTTTTCTCTCATGGATTATATATATA
TATATTTTGAGACAGAATCTTGCTCTATTGCTAGACTGGA
GTGCAGTGGTGTGATCTTGGCTCACTGAAACTTCTGCATC
CAACTTCTGCAAGCAATTCTTGTGCTTCAGCCTCCCAGGT
AGCTGGTACTACAGGCATGCACTACCATGCCTGGCTAGTT
TTTTGTATTTTTAGTCGAGGTAGTGTTTTGCCATGTTGGC
CAGGCTGGTCTCAAACTCCTGACCTCAAGAAATCCACCTG
CCTCAGCCTCCCAAAGTGCAGGGATTATAGGTGTGAGCCA
CTGCACCCGGCCTGTCATGGATTTTGATATTGCATGTAAA
AAGTCATTGCCAAACCCAATATCACCTAGATTTTCCCCCA
TGTTACCTTCTAGGAGTCATTATTTTTTAAGAAGCTATGC
TTGCCACTTCATACTTGGTTCTATCTCTATTTTTTTTTTC
CTTTGGTATCCAGTTTTCTCATTTTTAGTTTTATTTATGT
AGTTATCATCTCGAGCACCAAGTATGTTTTAGTTTTATCC
TATCAATGGAGCATGTATTTGGAATATAATTGGATTAAGT
AAAATAAGTTCTCCCTTTGTACCCCTCACCTTATAATGAG
GGTACATACTGATAAATCCATTAAAAGTCAAAAATGTTGT
AAATTGAACCATTGTAAGTTGGGGATCATCTCTACTTTTT
TTGGGTATAAAGAAATACATTATCTATCCCAGAAATCTTC
ATAGCATTTATTCTCTAAAAATGGCCCTCAGAGCACAGAG
AAATCTGTCATTTACCTAGTGCTTCTTGTTTGCTAGCATC
ATACTAATACACTTTATATACTTTGTCATTTAATCATGTT
AATAGTTGTTGTCTATGATTTTTTTTTTTTTTTTTTTTGA
GACGGAGTCTCGCTGTGTTGCCCAGGCTGGAGTACAGTGG
CCGGATCTCAGCTCACCGCAAGCCCCACCTCCCGGGTTTA
CGCCATTCTCCTGCCTCAGCCTCCCGAGTAGCTGGGACTA
CAGGCGCCCGCCACCTCGCCCGGCTAGTTTTTTGTATTTT
TTAGTAGAGACGGGGTTTCACCGTGTTAGCCAGGATGGTC
TCGATCTCCTGACCTCGTGATCCGCCCGTCTCGGCCTCCC
AAAGTGCTGGGATTACAGGCTTGAGCCACCGCGCCCGGCC
TGTCTATGATTTTATAACTTTGTTTCTATTACAAGTTGAT
AACTGACTTGATTCATCTCAAAATTTTATGTTTTTTGAAG
CCTTAGTCCCCCCAATAGTGTTAGGAACAGATAGAATATG
CTATCTCTGGGGGCGGGGGGAGTCTTTTTCCTCAGTCCAG
TGATCCACAGACTGAAACAATTAAAAAAAATAAAACAAAA
CTCGTACTTCTCTTAAGTACTGAAAAAATGTGTGTGGGGA
TTGTCTGTATTTTATTTGAAGTAAAACTAGTCTTTTTGCA
GTCAAATTAAATCATAATGTAATTTTGATTCTAAAGGAAT
ATTTATGTCCGGAATCAGAGTTTTGACTTTTGCAGGATGT
CCTGTACTAAAAGCTGTCAATACATGGGGCACTTTGTATC
CTTGAGGTTGCACTTTGATCCTTGCAGACAGTATTATCCA
GGTTCATTGCTTCCACATTACATGTTTTAGAAGAATCTTA
TTACTAAATTAATTTTACTCTTGTAAATTAGAATCTTATT
CCTAAATTAATTTTACTCTTGTTCTGAGAACATAGAGGGG
CAAGACCTATTGAATCCTTGAGTTTGGAAAGTATTTCTGT
GTAGTTTACTTCTTTTTTCTTTTATTTGAGATATAAACCT
CCTTTCCTATCCCTCTTCTATCTTTTCTCCTTCCTTTTTT
TTTTTTTAATCTAAAAACTTTTCTTTGTAATTAAATTTGA
ACTTTTATTGTAATGTAGCTTCTTATTTGGGAACTTTTAT
TTTATAAATCTAGATATGATTTTGCTGATCACATTCATGT
CTAGGATTTGTTTTTCTTTTCCTCACCTGAATATCCATAT
TTACCACATTGAACATCATCTCACAGTCAGCTAGGAGAAT
TGTTTTTTGGTGGCTCCAGAAGGTTGTACTGAATACCTTA
GATTGCCAGCATGTACCCATTCCACTCCTATGATGAACTG
AGAATCTTATTGCCTTTCTGTTACCACCTTAAAATTTTTA
CTAGGGTTTGAAGAGATGGTTGAGGGTAAAATCCTTAGTC
TTTCTTAGCAAAATAACATTTTGTAACTGATTTAAATACA
TACTGTTTTAACCCATTTGTCTTTTTTTCACTTTTTTCCC
CCTTCCCACAGATACCAGAGAAGAAAGGAAAAGAAGCAAA
TACTGGTTTTGGTGGGCCAGTTATTAGTTCTTTATATCAT
GAAGAAACCATCAGGTAATTTCTCTTCTGATCTTTGATAA
TAGAAATATATATGCCTCTGTGTGTGTGTGTGTGTGTGTG
TGTATGTATGTGCTTATGTATGTGTATATATGTACTACAT
GTTTTTAATCCTGAACTCTTCAATTTGTGAAGCATTCCTT
CTTAACATGAAACTGATTTGGTGGTATTTGCAAGCAGAAC
AATAAATGACAGGAAATAAGTTTTTAGGTGTATAATCTTT
AAAATCAATTAAATGTCTGAACCAGTGCCAGAGAAGTGTC
TGAATAAGTGATAATAATTACTTTTCATCAGTGTCTAATA
ACAGCTGTCTCATTCAGTGACTTTTCCCCACACAAGTAGT
TGGTGGGACAAGATGTTGTATCTCAGTCTAAAGCTAAGGA
TTTTTGTGTTAATTTTCCTTAAAATACTACTATTTCTTTT
AAAGATTTTAATTTTTTAATTTGTTTAATTAAAATTTAGT
TTGCTCTAAATTAGAAGTCATTTTGGAGTATAAAATGATA
CAGCCACTGTGGAAAACGGAAATTTCCTTGGAAAGTTAAA
ATAGAATTACCATATTATCCACCAATTCTGCTTCTGGGTA
TGTATCCAAAAGAAAGCAGAATATCAAAGACATATTTGCA
CACCCATGTTCATAGCAGCATTCTATACAGTAGCCAATAG
ATGGAAGCATCTGTTGACGGATGGATAAACGAATTGTGGT
ATATACAATGGAATATTATTCAGCCTTAAAAAGGAAGTTT
TGACACCTGTTGCAACATGTATGAACCTTGAGGACATTAT
GCTAAGTGAAATAAACAAGTCACAAGGACACAAACACTTT
GCGATTATACTTACATGAAGTATTTGAAGTAGTCAAACTC
ACAGAAACAGAAAGTATTCAAAAATGAGAGAGGCAGTAAA
ATGGTGGTTGCCAGGAGCTAGGGGATAGGGGAAATGGGAA
GTTGTTTAATGGGGACAGAGTTTCAGTTTTACAAGATGAA
AAAGTTATGGAGATTGCACAACAGTGTGAATATACTTAAC
ACTACTGAACTGTATACCTAGAAATACTTTTAACTTAGTT
TTTGAAAGTGAGGATCATATTTTACCCATCTTTGCATTCT
CACTATCTGAGGAAGTCCCCCAAACTTAGTAGATCTTCAG
TGAAAGTGCTCAGAACTTGGGAGGCAGCCACAGCTGCTTC
TGTTGAAGAACTGATAGTTTAGTGACTTGCTTCTGCAGAG
TTAGCCTAAGAGCCCTATTGTAAAACTGAGAGCTGCTAGT
TTGGTTCTTCTGCGATATGCCCATCCTCACCTCTTTCCCT
TAAACAACAAAAAATGTATAGGCTATTTTTCTTTCCTAGT
TAGATAAATAAATTGAGATAGTTTCTTGACTTTCCTTCTT
TTAAAAAAAGTCACTGCTTAAGTTTCTAACAATATCAATC
AATTCTCTGTAAATTATGATCTTTATTTTGTATGCTATTT
TCCTTAAGGGCTCCCAGACTCTAGTATTTTTCAAAATGAC
ATACTGAATACAGTGTCTTTTCGAATGTCTGATGACATGA
CTGATCACAGCAGCCCTACAGAACATGAAGCAAATCAAAT
GTACTCCAGTTGTAGTGAGAGTAGAAATCCTGAGATAGAA
TTAAACTGTGTTGAAAGGGTTAATCTTCCTTCCTTTATCC
TCCACCCAATTGCTAGTGAAGCGATTCTTAGATTTAAATC
AGTATTTAGAATTTTGACCATGATAAACAATGACAAAGAA
TATTATAGTTTGTTTTTGTAGAGATTTTAATTCAACACAC
ATTTATTATGAACCTGTAATGACACAAAACATTGTGAATA
TTTGTGCTTCTCAGCTTCTTCACTTTTGAATAATATGTTC
ATACTACTTTTGGCATTTTCATGAAAGTATGTTTAATAAA
TATTAATTGAATGAAATATGAACCTTTGTGGGCAAAACTG
GTTAGACTTGGCCTTTTTTTAATGAATTCTTCATTAAGTA
TCAGTCTTATGATATCATCTAAATCTTCATATTCTGAACA
TATTAACATGTTAAGAAAGAGTAAGAAACATGAATGTGAA
CAAGCCATTGAAAGCCATTTATTACAAACACAGTAATTTT
GTTACTACAGCAGATCAAAAATTACAGCAACTAATCATAT
TCTTGTATTGGGAGAGTTCTTTTTATAGTGTAGTAGAATT
CCATTATAACAAATTAGGCCATAATGAAAATTCTTTTTTT
TTTTTTGGAGATAGTGTCTTGCTCTGTTACTAGGCTGGAG
TGCAATGGTACGATCTCAGCTTACTGCAACGTCAGCCTCC
TGAGTAGCTGGGACTACAGGCGCGCACCATCACGCCTGTA
GTTCCAGGTCATTTTTGTATTTTTAGTAGAGGTGGAGTTT
CACCATGTTAGCGAGGATGGTCTCGATCCCTTGACCTGGT
GATCCATCCGCCTTGGCCTCCCAAAGTGCTGGGATTATAG
GCATGAGGTGCTGTGCCTGGCATGAAAATTCTTATATACT
GAAATGTTGAATTATTCCAGTGAAGAGCCAGATGTAGTCT
CTATAGTTTCTTACATGTCAGAATGCAATTGCAACAATGA
AAATGGGTTATTTGTTGAAGTTATGTAATCAAATTATGCT
TGTATTTTGGTGAAATATATCTGGTGTGTTTTATTTTTCT
AAGAGAAAGTTGTGCTTTAATTGATGTTAATTGCAATTTC
TTGGTAGAATTATGTTTAACTGAGGCGAAAGTGACAGTAG
GTTTTAGAGTTTTAGAAGCATCAAATGGTAGACTTGGATG
AAAGCAAAAATTCTTTTCTATGGAACTGTTGTTTTTAAAA
AAGGACATAAAATAATGTGTTTTAAAGGTTTGTTTTGATA
CTTTAATATATAAACTCCAGATTTTTTTTTTTTTTTTTAC
ATTTGTAAAGATCAGGCAAATCAGTATCTAATAAATCCAT
TTGGTTAAGTTTGGGTTCCATTGTTTTGGCAGCTTTTCTG
ATGAATGTGTATTGTATAATAGATGATGAGTTATGAGTTT
TAGTTTTAAGGTAAATGTTCTTGAGCCAAGGGCCACGGGG
GCCAATTCTGAGCTTGCTTCCTGCTTTTCACTCTGTCATA
GAAAGTATCAATATAATGTCAGAGATTCAGATCTCTGTGT
TAATATCGCAGAGCTCTGACATCAGTTTCTCATTCTGAAG
CTAGTTAATTGTTCTGTAATATAATTGAGGGGGTGTAGGG
GTATTCTAATTAAGTACAAAAAGTTATGGAGCCAAACTGC
TGACATTCAAATGCTAGTTCCACCACTTACTAGCTGTGTG
ATCTTGGGCAAGTTACTTACCTGTAAAATGGGGATAATTA
TGGTACTTGTCTCACTTGATACTTAGCAGATTATGTCAAT
ACACAGACATCCTGGAACAGTATCTGGTGCAAAAAAAGTT
ACTGTGTAACTGCTAGCTTTTATAAATAGTGTTGTTACTC
AGCAGAGGGGGTCCCTAGAGGAGCAAGGAGCTGATGTTAG
GAGCTAAAATAACATGGCATTCTGGTTATATAATTAAATA
CAAGTTTTTGCTTTTGCAAAAGAAAATGGAAAACAAGGAA
GGGAGAGCCGATGTTTTAGAACTATAGAAACAAGAAAGTA
ACACATCTTATAACAGGGAGTAACCTCTAGTTTTGAGATC
AGCTGTGTTTTTCATTTATACTGCAGATGGGCAGAAAAAG
CACTGGTTAATAAGCATAGGGGTTTGTAGAGTAAAATGAT
TCTTCACTACATATACAAGAAATTGCTTCTGGTTACTTAT
ATGCTTCAAAGGTTTGATCTAGAAGTTTGCACATAAATTG
AGAAATTAGGGCAAGAATTAAAAATATAGTAAATGAAGAT
TGAACAGTACCCACACCACCCTGCAATAAGATTTGGTCCT
CCCTGTTATATTTTGTAGTTTGATGTCATGTAATCTATTA
GAATTTTATTAATTCCACTTACACAGACAGCCATCTGGAC
CTTCTCTAAGCAAGACCAGACCTAGTATACAACTGAAATG
ATTGATGGGCTCTGGAATTGATTAGTTGTTCTGTGAGACA
AATGAAGTGTTTTGGCAGAAAATACCAGAGGTCGCTGCTT
GTGGTCAGACACAAAAGCCTGTAGAATTTCAAAGAGATGC
TTTCATCATTAACTTATAGTTTCCATTTTTAAACAATAAT
GGATTTTGAAAATATTTCCCAAATATCTTTTCATTGGCTG
CTGTCTAGTCCTGATTATAAATGGAAGACTATAAGTATAA
AAATTAGAATGAAAGTGATTGTTTTATGCTTTAATTTTGT
ATTCTTGGTGAAATATGAACTAGGTTGGAAGTAGCATAAA
AGCCTGTCACACATAAATTATACTCTAAAATTTTCCTGAA
AGAGATATGATTGGAGAAAAAGCTGTAACATGTATAGTTT
TATTGTAAATTACTTCTAAAATCAGATGTTATAAAATTCT
ATTTATTCAAAGCTTCACATTGTTAGATTGCAGCCTGTTT
TTAACAAATCTATTTAAAGATTCTTAAGCTTCAAGAGTGT
GTGTTATACATATTTGTGTTTTTTAAAATGGAATATTTAA
ATTTTTATGCATTTAACAGGCCAAGTCATTCTGGAACACC
ACTATCCTAATGATACCACTGCCTTTAAGCACCAAAAAGC
TTCCCTCCATTTGTTTGGCTGGTGGTAGTGTAATACTTCC
CTATTTCACTATGTTGCCTGTGATCAACATTGTGTTAACA
CCTTGGTGATAGGTGATAAATTGGATGACATATGTCTTGT
TACATTCTGGTTATTCTTTGAGGACTACACAAGTGTGTAT
AGGCAAGTGGGCAACTCCCCCTGGAGAATCTGACTGCTCA
GAATGAACTTGAGTTATGGATTTATTCAGCCTGTAAAACC
TCAGCTGGCATAAATAATTGAGAAAGCAAAGGTTTGTCTT
TGGTGCATACCTTAGGGACTTATGGCTCCCTTCCTCCTCT
CTACCTCCCTTTCTTATGAAAATGATTCCAGTTGCACTCC
TAGATAATAACACACCAAGCAATTAAAAGCCATGGGTGGC
TGGAGAGAGGAGAAAAGGTTTAGTTAATGAGCTTTTCCTC
TTCCAGTGCCCATGAGAGCCTCAGGAATGACAAGGCGATT
AAAGCGAAGAGATAATTATAGATTATGTGAAAATGGGTCC
CCTGGGACATGTGGGTCTTGACATAAACAGTAACTGTTGT
AAGAGTCTCCTGGCTCTCATATTCACCCTTTTCTAGCGTG
CTTCGTTTACCTCCTGTGTGCTCAGTATCATGATGCCAAC
CAAGCATGTACACAAATCTAGCCCTTTCTGAACCAAGGGT
CATTCATCAACTAAAACCATCATCTTCTGTTCCTCTCTGT
TTTCTTCTTTTTTCTTCTCCTCTTTTTTTTCCCATTTTGC
TCTCTCTTTCCTGTCTACCCCATCTAGTTTTTCTTTCTCT
TCTTCCCATATCCTTATCTGTATGTGATACCTATGAAATG
CTTGTTTACAAAATTTGTTGTGTGTATGTATGTGTGCATA
TATAAAGATATATAGAGGTTATGGGTATACTGTATCCATT
ACAGTAATGAGAAGCAGAATATGTATTACAAATAATATGA
ACAGGGCCCCTTACCATCTCATCTAATGCCAGTTTTCCGC
TCACCCCCTTGTTCACTGTGTTCCAAACACATTGGCTTAT
TTTTCCTTGAAGTTCTAATTAATATTTATTAGATTAATTG
ACACTTATGTAGGGTATGAGGATTGACCCCCAGCTTACAA
CATATGCTAAATTCTTAAGATAAATAATAATGACAGTTAA
CATATATTGACTGTTTCTTATATGCTAGTATAGTAACCGT
ACTATATTATATGTATTCTCTTAGTCTTTAGGATGACCCT
ATTAAATATCGATGCTGTTAATATTCTTGTTTTACAAATA
AGGAAACTGAAATTCAGAGAAATTAGCTTACTTGCCCAGG
GTCACATAGTTAGTAACTCTGCTCTTAATTACTGTGCTAT
GCTGGCTCTGCAAATGTTTGAGGAATCATTATAATCTCTA
ATTAATGAAATTGAGTCTGATAGTTGTTACTATTTACTAT
GGTGAGTATCTTCAGTTAAATTTTTTAAAGTAAAATTTCT
TTTCCATTTAATGCTTTTAAAAATGTACTGGTAAAATTCG
AGACTTTGGTCTTTCATTTATCAATGTACTGATGGTGATA
TTTCCTTGGGATCAATTATCTTATTGATTTTAGACTTACC
TTAATGGTTGAGAATGTAACTCAGCTCTGTAGAGACTTTT
AGGAAAGTGTATCTGTGCTTTTTCTGATACGGCAACTGAT
TTTCCAGAGATTGATTAGAACTCAACTACATTTTATATTA
TTGGCATTTAAAGTATCAGAAATTTTCAATCAACTTTGTT
TAAGGTTAAGCAGCTTTTAAGGGGTGGAAATACATTTTTA
GTAAATGGTGTCTTTATAAATTATGGTTAAGTAACTTCTC
CAGTATAACTAATTATCTGTAAGAAATATCTGGGTCATTG
ATTTTTTCTTTGTCAATACTTTATTGAAAGATTGTGAGAA
AAATACATAAAAATGTATGTAGTTTTATTTGAAGGGACCC
TTATCAACATAAATAGTATAACAAATGGAAGTTTCAATTT
GAAGGCTTTAAGAATTTTCTAGACCTAGAACTGAGTACCT
TGCATATATTAATATAATTCAGTCTGAAAATAGTTATGTA
GTAGAAGAAGATGTTGCCATTATCATATAACAGGAAGGGG
GAAAACTAACTGGTTTGTTTCTATAACTGCCTGAAACCAG
TTGCAGATATGGCACTGTGAGTGCAGGAATTGTGATTCAA
AATATAATTTCTGCTTGACACACACGGGTTGTGACTCCAT
AGGTCCACTTGATATTTTTCCACTTGATTATCAATGAAAA
TGTACACTGATATTTTTCAATAAATATATTGGAAACTTTT
TTGGAAATTTGCAACAATTTGAAAACACTTGCAGATGAAC
TACATAGCCTAAAATATCCAAAAAAATTAAGAAAAAGATA
TGGCATGAATGCGTAAAATATATGTAGATACTAGTCCATT
TTTTCATTTACTACCATAAAATGTATTCAAATCTGTTATA
AAAAGTTAATCACAATGTAGGCACATAAACACTAGCAGAC
CATATCTGGTGCAATTCTCAATCCAGAAAAATGTAAAAAA
AGCAAAGATGCAGTATTAAATCATAACTGCATGAAATTAA
CTGTAGTACATTCCGTATTACTGCAGTAATTTTGTTGCTA
CCTCCTATGGCTATTGTGGTGAACTCAGGTGTTGCTAGTA
TCCACTTAAAATGCCAAGACGCTCATCATCTCCAGGTGAG
CAGTTCGTCTCTCCAGTAAACTGGGCATAACAGTAAAAAG
TGATCTCTTGTGGTTTTTGAGTATTTTATCATTGTGTGTA
GCACTATACTGTACACCTTGAATAACACCATGAGACCCAT
ATGAAGTACCACTAGTGATGCTGGAAGTACTCCCAAAAAG
TGGAGAAAAGTCATGACATTATAAGAAAAAGTTGAATTGC
TTGATATGTATTGTAGATTGAGGTCTGTAGCTATGGTTGT
CTACTATTTCAAGATAAATTAATTCAGCATTAAGGACTTC
TGTAAAAAAGAAAAGGGATAGGCCGGGTGTGGTGGCTCAC
AGGGTGGCCTTGGGAACACCTTGGAAGGCCAAGGTGGGTG
GATCACCTGAGGTCAGGAGTTCAAGACCAGCATGGCCAAC
ATGGTGAAACCCCGTCTCTACAAAAAATACAAAAATTAGC
CATGATTGATGGTGTGCACCAGTAATCCTAGCTGCTCAGA
AAGCAGAGGCAGGAGAATTGCTTGAACCCGGGAGGTAGAG
GTTGCAGTGAGCTGAGATCATGCCACTGTACTGCAGCCTG
GGTGAAAGAGCGAGATTCCATCGCAAAAAAAAGGGAAAGA
AAAGAAAAGGGAATTCGTGAACCATCACTGCAGCTACACT
GGCAAGTACAAGAACCTTGCACTTTTTGTGCAATATCTTT
TGATTTCATATTGTAAGTTCAGCTTTTATGTAGGTGTAGC
GTTGCTATAGGAAAGGCGTACTTATAGACTCTACTATGAC
TTGAGAAAAAGAAAAGTCATTCTGTGACAACTTAAAGCAA
AAGGAAGGTGAAGGATCTATATCTGGAAAATATAATGCCA
GCAAAGGATGATTTGATAAGTTTAGAAGGAGGTTTGACTT
TAGAAAGGTCAAAATAATAGGAGAAACAGCTTCTTCTCAC
CAAGAGGCAACAATTAAGCAAATTTAAAGAAAAAAAAATT
AAAAAGTGGGCAAAAGACATGAACAGACACTTTTCAAAAG
AAGATGTACATGCAGTCAAAAAACATGAAAAAAAGCTCAA
CATCACTGATCGGTGGAGAAATGCAAATCAAAACCACAAT
GAGATGCCATCTTATGCCTCTCTCTTAGTAACAGTCAGAA
TGGCTGTTGTTAAAAAGTCAAAAACAACCAATTCTGGTGA
GATTGTGGAGAAAAAGGAACACTTTATACATTGTTGGTGG
GAGTGCAAATTGGTTCAACCATTGTGGAGGACAGTGTGAC
AATTCCTCCAAGACCTGGAGGCAGAAATACCATTTGACTC
AGCAATTCCTTTACTGGGTATATACCCAAAGGAATATAAA
TCATTCTGTTATAAAGTTACATGCATGCATATGTTCACTG
CAGCACTATTCAGAATAGCAAAGACATGGGATCAACCTAA
ATACCCATCAATGATAGACTGAATAAAGAAAATGTAGAAT
ACTATGCAGCTATAAAAAGGATCAAGATCATGTCCTTTGC
AGGGACATGGATGGAGTTGGAAGCCATTATCCTTAGTAAC
CTAACACAGGAAGAGAAAACCAAACACCACATGTTCTCAT
TTATAAGTGGGAGCTGAATGATGAGAACACGTGGACACAT
GGAGGGGAACAACACACACTAGGCCCCTTGGGAGATGGGG
GGAGGGAGAGCATTAGGTAGAACAGCTAGCTGGTGGGTGC
TGGGCTTAATACCTAGGTGATGGGACAATCTGTGCAGCAA
ACCACCATGGCACCTATTTACCTATGTAGCAAACCTGCAC
ATCCTGTACATGTACCCCGAACTTGGAAAAAAAAATCATT
GAGGGGAAAGGATATTTATTTGCATGAACAGGTTTTTAAT
GTAGACAGAAATGCCCTATTCTGGGGGAAGAAAAAATGCC
ACAAAGGACATTTATTAGTAAGGAAGAGAAGCAAGCACCA
GGATTTAAGGCAGGAAGGGATAGGCTAACTCTGTTTTCTG
CAAATTCAGGCAGGTTTATGATCAACACTACACTTATCTA
TAAAGCTGCTAACCCCTGTGCCTTGAAGGGAAAGGTAAAC
ACCATCTTCTAGTCTTTTGGTTGTACAGTAAGACGACCTG
GACAATGAGAACCCTTTTTTCTGGATTGGTTCCATTGATT
CTTTTTCCCTGAAGTCAGGAAGTACCTTTCTAGTAAGAGA
CCACCTTTTAAAGTTCTTTCGATATTGGACAATTCTCCAG
CCAATCAGAAACTCATGAGTTCAACACTGAAGGCATCTAC
TGCAATCTACTGGCTCCCAAACACAACATCTCTAATTCAG
CCTCTAGATCGGGGGTTATAAGGACCTTTAAGGCTCGTTA
CACATGGTAGTCTATGGAAAGGATTGTCAACACCACGAAA
GAGAACCCTGATAGAACATCATGAAGGTCGGGAAGGATCC
ATTGGAAAAACTGTCATTATAGAAAGGGCAGTGAAAACCA
TCATGCCTGGAGAAATAAATTTCTGCTGGAGAAAACTGTC
TACATGTTATATATGACTTCACAGGATTTACAGCAGAGCC
AGTCAAGGAAATCATGAAAGATTGTGAGTATGGCAAAAAT
GTGTGGCAGGGCAAGGGCAGAGTTGGTTTTAAGATATAGA
TCTTGAAGAAATTCAGAAGATAATAGACACTACACTAGAG
GAGTTAACAGAAGATGACTTGATGGAAATGAGTGCTTCCA
AACCAGATAGATATGATGAGAAACAAGATGTAGAATAAAC
AGTGCCCAAAACAGATTGACATTAGACAATCTTGCAGAAG
CATTCTGATTATGTAAGACTGCTTTTGACTTTCACTACAT
GGACCCTTATATGGGCACCCAAACTTAAGCAAATGGTGGA
AGAAGGATTGGTACTGTATAAAAACTTTTAGAGAAACAAA
CTAGAAAGTCAGGCAGAAATGATGGTGTGTTTTCACAAAG
CTACACTGAGTGTGCCTGCCTCACCTGCCACCTCTTCTGC
CTCTGCCAGCGCTGAGACAGCAAGACCAACCCCTCTTCAG
CCTGTGAAGACAACAAGGTGAAGACCTTTATGATGATCCA
CTTCCACTTAATGAATATATATTTTCCTTATGATTTTCTT
AGTAACATTTTCTTTTCTCTAGCTTACTTTATTGTAAGAA
TATACTATATAACACAAATACAAAATTTAATCAACTGTTT
ACGTTATCGATAAGCTTCAGGTCAACAGTAGGCTACTAGT
AGTTAGGATTTTGGGGAGTCGAGTTACATGCAAATTTTTG
ACGATGCAGTGGGTTGGTGCCCTCTACCCTCCATGTTGTT
TAAGGGTCAGCTTACACGAATTCCTTTGGTCATTCACTAG
TCCATTGGGTACTGTGTATTTTGAACCTACCTTATTACCG
CCTTGACTCCTGCATACCATTGTTTAAATACTATTAAGAA
AAATATGCCATCATTTAATTATAAGATGCTGCAGATTATA
AGATTGATAGGAGATGTTAACATGAAAAAATTTGCATTCA
GAATCAATGAATATGACAAGGTAATAGTTTCCAAATATCT
CTTTGTCATCTAGGATTTCAAGTACGATTTTTTTTTTTTT
TTTTTTTTTGAGATGGAGTCTCGGTCTGTTGCCCAGGCTG
GAGTACAGCAGCACAATCTCGGCTCACTGCAAGCACTGCC
TCCCAGGTTCACGCCATTCTCCTGCCTCCGCCTCCCGAGT
AGCTGGGACTGCAGGCACCCACCACCACACCCGGCTAATT
TTTTGTATTTTTAGTAGAGATGGGGTTTCACCGTGTTAGG
AAGGATGGTCTCCATCTCCTGAACTCGTGATCCACCCACC
TCGGCCTCCCAAAGTGCTGGGATTACAGGCGTGAGCCACT
GCGCCCAGCCTCATGAATGATTTTCAGATCAGCACAACAC
ACAAAAAAACTCTTTGTTAAGTACTTTGTTATGAAGGCTA
GACTTCTTGAACGTGGTTACCGCCCAAGCAATGTTTTGCC
TCTTCCAGGGATTAAACCAAGGTTTTTCAGAAAGGAGGTA
CTATTTGAAGATTTTACCTGAGTATCGTAGTATAGATTCT
CATTCGATGTCTTTGGTAAGATTGAGAGTCAAAAACAGTA
TCCTACAATGTGAAATCAACATCTGTAATTTTAATTAAAT
ATTAATTAGAAGTGGGGGTTTTCAGTGTGCTAAGTATGGC
AGCCATGACTATTTAATCCTTGAGTTAGGAGTTGATTTTA
CCTATTTTGCTCCTCCCCGATAACTCTTTTTTTTTTTTCC
TCTTTTTTTTTTCCTCTTTTAAGAGACAGGGTCTTGCTCT
GTTGCCTAGGCGGGAGTGGAGTGGCGTGATTATAGCTCAC
TGTAACTCAAACTCCTGTGCTTAGTTGATCCTGTCACCTT
ACCTGCCCAAATAGTTAGGACTACAGGCATGCACCACCAC
ACCCAGCTAATTTGAAATTTTTTTTGTAGAGGTAGGGTCT
TACTATGTTGCCCAGGCTGGTCTCAAACTCCTGGGTTCAA
GTGATCCTCCCTTCTTAACCTCCCGAAGTGATGGGATTAT
AGGTGTGAGCCACCACATCCTACCCCATATAAGTCTTAAA
CCAGCTTCACTAAACACTTTTGAGTAAGAATAGATTCTTT
TTTTCAGGGAGAGAAACATCTGTAAGTAAAATTAATATAT
GCCTGTATGGTTGTTTTATATTTATAAATTAAAACATACT
TTTTAATCTCAACTTAAAATATGGTTTCATCAGATCAAAG
ATTGTATAAAATTGTATTATTTATAAAATGAAGATTAGAT
ATGTGAAAGATTATATTAAAAAGAATCAATGTTAGACTTT
GAGTTTCGTATTTGGCATATACAGAATGTTGAAAAACGTA
AGTCAGTTGAAATCAGTGAGATGACAGCATTATTTTCTAA
CATTATGTTTGAACAGAATACATTTCTTTGCCTTTCAGAT
CAACAACTGGCCATATATCCAACAAGTAAATTAGGAACTT
AAATTCCTACAAAGAAGTAATATTCACTAGCAGTATGACT
GAATTTTGGAAGATAGTGTGCAGTGCAAGCTTTTATCCTG
GAAAGACTAGCTCCAAAGGAACTTCACAGAGTGGAATTTT
TGGTGAATTACCATTGATCAGTCAACCTCAAAGATGTAGA
AAAAAGATCTGTAGATCAAGCAGACCCTTAGAGACAGAGT
AGGAATAATAAAATTGACCCCAAACTGAGGTGTAAACTAA
AATGCTTGTTTGCTTACCAAAGGGACTATGTCTTTGTAGT
GATTGAAGTGCTGGGTCTCTTTCTGAGAATTGAGGAGTCC
AGAAAACAGATTAACAGTTAAATGGTTATTTGTGAACATA
AAAATAGAGCCAGGGAAAGTGTATCATTTTGAGGATTGCC
TTAGCCATGGTCCTAATGAGACCTCATGAATGAACTGTCT
TCCTCAAGAGAAATCACTCAGAATGTTTTTTTGCCTCAGT
CTTTTGGTTATACTTCCTGAAGTATACTAACTATAGTAAG
GAGAGAGGTGTAATGCTTCTTCATAAATGAGGAGAAGAGT
GTTTGAGCAGAGGGAATGTGGAAAAGGAGAATGGTAATGG
AATATTTGCCACAGGAACCCTTTCAGGTAGGTCAGTTTAG
TAAAGAATGCAAGAAGTTGAAGAGCTGGAGATTGAGTCAC
TTAAAATGATCTATACCTGTATATCCCTTTAAAGGTGTTT
ATGTACCCTAGAGCCCACGAATATACATTCCTTAGTTTGA
GGAATTATGGCATTTGTTTTTATCTTTGTAGATATTGGCT
TACTTTCTTGGGATTTTCATTCATACAATAAATACTTATT
CATTGTCTATTTACTAGAATACTGTGTTTTATATCTGGTT
TCCAGGTGCTTGATAAATATATGAATTGAATTGAATATTT
GTTGAACATGCCTATTAAATAGATTTCCAAGCTAGTTCCT
TCCATAATTTTTGTAGTTAAATGGACTTTATATGTCTTGC
CATGAGACCTATTTGAAATATTCTTTTGATAAGAAAATGC
TATCTGAGTAGAAAATGGTACAGATAACATATTTAGGAAT
GGGCAAGGATCTTCCTGTGTTTGGGTGAAAAAGATAGCTG
TACTTGAACACTATCCCTCTTTCCCATAGAGTGTGCTCTT
ATATTTCAAAAGAATGTCAAAACCAGTGATTTTTTCCTTC
AGGAATATAAGTGTATTTTCTGTCAACTTCAGAAAAAAAT
TGTAGTAACCTAAAGAAGAGACTTTCTTTTTGTGCTAGAG
ATAACATGGGACATACTTTAGGGTAGTATATCATAAACAT
AACTTACAGTCATCTACAGATAATGAATATGATAATGTTA
GATGCACATTCAACAAAGAGAGGGAACAAGATAACTAAGT
AAAAAATAAGGAGGGAAAATAAAGATGTGGAGAGACATTT
ATTAAAGGCTCTACTGTATTTCATAATGGTTGGATTCATT
AGCACATTATTTTATTTCAGATAAGCATGGATATAGTGGG
CAAGATTGACTTTGGAAGGCTGTATTGAGCTCTTAGAGAA
CTGTCGAGGGAGAAAGTTTGATTTACACATGTACATAATT
TTGTTAGGGGGCAAGAAAGGAAATATGGAATGATGTTTCT
CCAGATGTTTCTTCATTTTGGCCACTAGATGGTGACATTG
TATAAAGACAGCTTGGTTGTAGAAGGTGAAATACTCAAAA
TTTGGTGTGGGATTGGGTATCTATATTTAACAATTAAGCC
CAAGAATATCACTTAATTTTTTTATATTCATCATTCAGCC
TTGTAGCACATTTTTGCTGAATTTATTGAACTTCTCTTTT
TGGTATTTAATTTATATGTATACACTGTCCTGAAGTATTT
TGTTAGTATCTCTGTGCCTAGCATATTTAGTGATGATAAA
CTATATATGATAAACAAATACTTAAACAAATGCCACCTGC
CCTCCAAAAAATCACATAGCAAAAAAAACTTATTGATGTA
TATGATGTGACTAAGAAACATATTTAAGATACATTAAACA
AAATAGAAATTTATTTGTGTTTGTACTGTGTTTACTTCTT
TACTGCTGATAGCATAGGTATACATGCACATTTGGAAGTT
GGACTCAGGAAGAGGGGCCACTCCAAAGGTCCTCTCATCT
GTGAATAACCCTTTCATATTACTGAGTATGGGTAACCCAT
ATGCCAAGGATCCTTCTGCTTTCCTTTCTGTGCCCTACCA
CCAACTTCCCATTATTTTCCAATTCAAAAACAATTGGCGA
GTAGCACTGTAGTATTGCTATGATTTTAAAAGACACAGTC
CTTTCTGTAACAGTTGAGGTTGGTGCCTCTTGAATTAGTG
GGTTTTCTGTTACTGGATTGAAAGAAAGTAGGTCCCTATT
ATCCTTAAGTTGGAACTCTGAAGGTATTCTTTCATAGACA
TGGTGTTTGTTTTTTTGTTTGTTTGAGACAGAGTCTCACT
CTGTCGCCCAGGCTGGAGTGCTGTGGCATGATCTTGGCTC
ACTGCAACCTCCACGTCCTGGGTTTAAGTGATTCTCCTTC
CTCAACCTCCTGAGTAGCTGGGATTACAGGCATGTGCCAC
CGTTCCCAGCTAATTTGTATATTTTTATTAGAAACGGGGT
TTCACCATGTTGGTCAGGCTAGTTTCAAACTCCTGACCTC
ATGATCCACCCGCCTCGGCCTCCCAAAGTGCAGACATGGG
TTTTTTTTTTTGTTGTTTGTTTGTTTTGTTTGTTTTTTTG
ATTTTTTGAGACGATGTCTGGCTCTGTTGCCCAGGCTGGA
GTGCAGTGATGGGATCTCAGCTCACTGCAAGCTCCGCCTC
CCAGGTTCACGCCATTCTCCTGCCTCAGCCTCCTGAGACA
TGGTGTTTTTAATGGTGGTTAAATATGACTAAAGTGGTAT
TATTTGCAGCTCTACTTTTTAAAATCAGAATTTTCTTTTC
TGGGGTTTGGCCTCACTTCTTATTTTCTTTACAGAATAAG
ATCGAAAAAGCATTTTCTCTTCTGTTTAACAGGGCCTCTT
CAAGTGACCATATAGACCTATTAAACATGATTTCTTACTT
AAAACCTACTTCATTTTCTCTAGCTTGAAGCAAGTTGTTT
CTCCTTTCTTTTCTTGTAGTCCTTGTTAAGGATTCAGCTT
TTATGTTAATCCTGTGTAGATTTTTGTCATCCCAACTATA
CTGTTTGTGTCTTAAAGGCAAACTTTCTTGCTTAGCCTTG
TATCTGTTATCAACAAATTCTTGTCCAGTGCCTTACATGT
AGTAGGTGCTCAATAAAATACTTCAGATGCTTAAAGAATG
CTTAGATGGCTGATGCCAAAGTAGTGTCTTTTAAGAAAAT
TAGCTATGACTGTATATGGCACAAGATGTTTAGATTGGCT
TTTAAGATATAAGAACTCCGATGACCAGGTGTTTTGCTTT
CTGATGAATGGATGCTATGGCATTGCAAGTCATAAAACAC
ATTAGTTTGACTTTTGGAACGGAAAATGCATTCCTTTATA
CTTGTTCATAACATTCAGTCCACATATGGGGCAGTTTGAT
TGTTAATATTGTAAATTACTGATCTTTATGGGAGTCACTG
ATTCTTTTGAGAATCTGATTGAAACAGTTCTTCCCCCTGT
ACATACAACAGCCAGAAAAATGCACCTGCATTATAAAGAT
AATTCTGTACATTATTTAGAGAGCTCATAGATTTCATGTT
AAGAACTTCTGCTTCAGATTTTGGAATAGACTGCAGCTGA
TTAGTCAAAAAGCAGCATAATATAATAGAAAAATGTACTA
TATACAAAATCAGTTGATCTAAGTGAATTCTAGCTCTTAT
TCTACCTTTGATAAATGTAGTACCATTTGGCAGGTCATTT
AATGTCTCCTTTCTGCCTGTTTCTTCATTTGTAAAGTGAA
GTTGTTGGATGAAAGATTAAGTGAATTAGCACATACAATA
TACTAAGAAGAGTGCTGGGTATGTAGTATGCTTCCCAGCT
TTTCTTTCTAGTCTTTGATTCTACTATCTTATAAAGGATT
TCTGAATTTTTTAATGCCGTCCTCTTTTTGTCTAATTGAT
TTTCTTTGCTTTAAGAAAATAACTTTCATGTATATTTTAA
AAACTTGAGTAACAATTTATTCTCTTATCCTGTAAGGCAA
GTGGGAAACTAAGAACTTTAGTCTTTTCAGGAGTTGGATG
TATTACAGCTACTGAAAAACTATTACTGTTCATGTAAATT
TTTTTTTAAACAGAGTCCATTAACATCTATGTCAGCAGCA
AACAGATTGTGTTGAAAATATGTAACTTTTTTGTATTACC
CAGTAAGAAAAAGACCTTTCTTTTTTTTATTCTAGGGAAG
AAGACAAAAATATATTTGATTACTGCAGGGAAAACAACAT
TGACCATATAACCAAAGCCATCAAATCGAAAAATGTGGAT
GTGAATGTAAAAGATGAAGAGGTATGAAAAACATGCCCTG
TTAATTATTTTCCTATGGTTGTTCTGCCCCAGTGCTTTTT
CCTAAATGGTAGGCCAATGAACTACAACTCAAAGTACAGC
ATGGCTAAGAGTATATCAGAATATCTAAATGAGATGCTGT
TACCTAGTTAAGATACGTTCTGTGATTGTGTCAAACATAT
TTTTATCTATGTTTTAGAATTTACTACCTGAAATTTGTAG
GAGTCTGATAGCTTCCATATGTTTATGCTAAAGAGAGAGA
TTATTAGCATAATAAGTGAAATCTACAGGTAATAGCAATA
TCTCATTTATAAATAGCTTTCTTCTGTTATTATACCTTGA
ACAGCTAGGTATATTGTTCTTTGCTCAATAAATGTATCTC
TAGAAAACTGTGTCCGAATTTTGGTAAATCAATAATTTAA
ATGCTGGCCTACTAATTAAAGGAATCGTATAGTAAATTAT
TTTATAAAATATATTACTTTTTTTTTAGAGAGAGATAGGG
TCTCACTCTGTTGCCCAGGCTGGAGTGCATTGGTGCACTA
ATAGCTCACCGCATCCTCAAACTCATGGGCTTATGCAGTC
CTCTTGCCTCAGCCTCCCAAGTAGCCGGGACTACAGGCAT
GTGTCGTCACTCCTGGCTAATTTTTTTATTTTTTGTGGAG
ATGGGGTCTTGCTGTGTCGTCCGGGTTGGTGTTGTCCTCC
TGATCTCAAATGATCCTCCTGCCTCAGCTTCCCAAAGTGT
TAGGATTATAGGCATGAGCCACTGTGCCTTGCCTATTACT
TCTTAATTTATTTGTGTTGTGAATAATACCATTCACAAAC
TGAGTTTTAACTGACCCTGCATTATAGTTGTTAACAAAGA
AGCAACATTTACTAATTTACTTCTAATCATTTTCTCATTC
TTTGGTGATGCTGTGAAAGATTACTGAAATGGCCAAAGGT
AGTAATTGTTAGGAAGAAAGCATTGAGTGATCATAGATAA
TCTGTAGAATAGATAATAATTAACTTATGTGTAATTCAGA
GCTGCCTATATAAAAGGTTAGCCCTTAATATTGTCTCACC
TTTTGGCAACATCTTTCCTGTGATAATATTGTCAGTGGCA
TCTGGAATTGAAAATGTAAGACTATGATACTGCACAAAGG
GACTAGTAATACTATGTGGTTTTCATTAAGTAAACAAAAT
AATACCAGGTCTTCTGATTCTAACTGGGTTTGTGGTTTTT
GTCTGTTTGTTTGTTTTTTGCCTTTCAGAATCAAAATACA
GGCATACCTCTGAAATATTGCAGATTCAATTCCAGACTAC
TGCAGTAAAGTGACTATTGCAATAAAGCAAGTCACATGAA
ATTTTTGGTTTCCCAGTGCATATAAAAGTTGTGTTTACTG
GGTGGACATGGTGACTGATGCCTGTAATCCCAGCACTTTG
GGAGGCTGAGGCGGGTGGACCACAAGGTCAGGAGCTTGAG
ACCAGCCTGGCCAACATAGTGAACCCCATCTCTACTAAAA
ATACAAAAAAAAATTAGCCAGGCATGGTGGCGGGTGCCTG
TAATCCCAGCTACTTGGGAGGCTGCAGTAGGAGAAATGCT
TGAACCTGGGAGGCAGAGGTTGCAGTGAGCCGAGATCGCA
CCATTGCACTCCAGGCTGGGTAACAGAGCAAGACTCCATC
TTAAAAAACAAACAAACAAAAAAGTTGTGTTTACACTCTA
CAGTCATCTATTAAGTGTAGAGTAGCATTATATCTTTTAA
AAAGTACATACTTTAATTTAAAATACTTTATTACTAAAAA
AATTCTGACAATCATCTGGCTTGCCTTCAGCAAGTCATAA
TCTTCGTGGGGCAAAAGGTCTTGCCTCAGTGTTGATGGCT
GCTGACTGATCACAGTGGTAGTCACTGAAAGTTGGGGTGG
CTGTGGCAATGTCTTAACATAAGTCAGCAGTGAAGATAGC
TACATTGATTGAGTCTTCCTTCGTAAAAGATTTCTCTGTA
CATGCAATGCTGTTTGATAGCATTTTACCCACAGTGAAAC
TTCTTTCAAAATTGTAGCCAATCCTTTCAAACCCTGCCAC
TGCTTTATCAACTGAGTTTATGTTGTATTTTAAAATTTTT
GTTGTTATTTCAACAATGTTCACAACATCTTCACCGGAGT
AGATTGTGTCTTAAGAAACCACTTTCTTTGCTTATCCATA
AGAAGCAACTCCTCATCCATTCAAGTTTTATCATGAAATT
GTAGCAATTCCATCACATCTTCAGGTTCCACTTCTAATTT
TAGTTCTCTTGCAGTTACATCTGCAAGTAACTTGTCCACT
GAAGTCTTGAATCCTTATCAGTGTCATCCATGAAGGTTAG
AATCAACTTCTTCCAGGCTCTTGTTAATGTTGACATTTTG
ACCTCCTCCCATCACACATGTTCTTAATGGATCTGGAATG
GTGAATCCTTTCCAGATTTTCAGTTTGCCCATATCCATCA
GAGCAATCATTGTCTATGGCAGCGATAGCCTTATAGAATG
TATTTCTTTAATAATAAAACTTGGAAGTCAAAATTATTCC
TTGATCCATGGACTGCAGAATGAATGCTGTGTTAGCAAAC
AAGAAAACAACGTTAATTTCCTTATACATTTCCATGAGAG
CTCTTGGGTGACCAAGTGCATTGTCAATGAGCAGTAACAT
TTTGAAAGGAATCTTTTTTTTTTTTCCTGAGCAGTGGGTC
TCAACTGTAGGCTTAAAATATTCAGTAAACCATGTTGTGA
AGTAAACAGATATACTGTCATTCAGGCTTTGTTTTCCCAT
TTCAAAAGCACAGGCAGAATAGATTGAGAGTAATTTTTAA
GGGCCCTAGGATTTTCAGAATGGTAAATGAGCATTGGTTT
CAACTTAAAGGCAACAGCTGCATTATCCCCTAACAAGAGT
ATTAGTCTGTCTTTTGAAGCTTTGAGGCCAGGTATTGACT
TCTCTCCAGCCATGAAGGTCCTGGATGGTATCTTCTTTCA
ATAGTAGGAGTAGTCTATTTTCTCTACATTGAAGATGGTT
GTTGAGTGTAGTCACCTTTATTGGTTACTTTAGCTAGGTC
TTCTGGATAACTTGCTGCAGCTTCTACATCAGCACTTGGT
GCTTCACCTTGTACTTTTATGTTATGGAGATGGCCTCTTT
CCTTTAACCTCATGAACCAGCCTCTGCTAGCTTCAGAATT
TTCTTCTGCAGCCCCCTTACCTTTCTCAACCTTCATAGAC
TCGAAGAGAACTAGAACCTTGCCCTGGATCAGGCTTTGGC
TTAAGGGAATGTTGTGGCTGGTTGATCTTCTATCCAGACC
ACTCACTTTTTCCATATCAGCAATAAGGCTTTTTTACTTT
TGTATCATTTGTATGCTCACTGGAATAGCACTTTTAATTT
CCTCAAGAATTTTTCTCTGGCATTCACAAATTGGCAGTTT
GGCGCAAGGGGCCTAGCTTTTGACCTATGTTGATTTTCAG
TATGCCTTCCTCACTAAGCTTAATCATTTCTGGCATTTGA
TTGAAGGTGAGAGATGGTGCAACCCTTTTCCTTTCACTTG
ACACTAGGTTTTACTTGAAACGTAGCGACTATTGTATTAT
TGGCTAATAATTTCAATATTTTTGTGTCTCAGTCAATAGG
GAAGCCTGAAGAGCGGGGTAGAGACCAGGAACAGCCAGTC
AGTGGAGCAGTCAGAACACACAAAGTATCTATTGGTTAAA
TTTGCCATCTTTCTCAGTGTGGTTTGTAGCACTCCACAAC
AATTACAATAGTAACATCAAAGATCACCGATCATTACCCT
AACAGATATAATAATAATGAAAAACTTTGAAATATTGCAA
GAATTATCTCAGTGTGACACAGAGACATGAAGTGAGCACA
TCTTGTTGGAAAAATGGCAATAATAGTTGGCTTAACTCAG
GGTTGCTACAAATCTTCAATTTACAAAAAACACAGTATTT
GCAAAGTACAATGAAGCATAGTGCAATAAAACAAGGTATG
CCTGTATAGCTTTCTTTTTTTAATAAATTCGGCATGATTG
CTTCCCTTGATTTTTTTATTGTAGTTTTTTATCTTTGTGC
TTGTGAGTTAAAATTTTTATAAAGTTAATACATTCATTCT
TAAAAAAAAATCAAATGTTACTATTAGTCTTATAAACAAA
AAGATTATCTCTTACCTGCATCCTTCTTACATTTTATTCT
AGCTCCCGTAAGGCAAAAACTTTTTTTTTTTTTTTTTTTA
AGACAGATTCTCAGGCTGGAGTGCAGTGGCATGATCAGGA
CTCACTGTAGCCTCTGCCTCCTGGGCTCAAGTGATCCTCC
TACCTCAGTCCCTGTGTAGCTGGGACCACAGGTGTGCACT
ACCACGCCTGGCTAATTTTTGTATTTTTAGTAGAGATGGG
GTTTCACCATGTTGCCCAGGCTGGTCTCGAACTCCTCAGC
TTTAGTAATCAGCCTGCCTCAGCCTCCCAAAGTGCTAGGA
TTACAGATGTGAGCCACTGCACCTGGCCAGACTTCCAGTT
CTTTTAATGTGTCTTTTGCACCTTACCTACATAACTCTAA
ATAATATACTTCTATTTCTTGATTTTTCAACTTTAGACAT
TATTGATTTGTTTCTGTTACATTTAGATTTAACTGTTTTA
CTCATCTCCCTCTCTCTCTGACCCTCCTAACATAATTATA
TCACAACTTTTAATTTTAGCTTTCTGATTGAATCTCTGTT
GAATCAATATTAATATTATTATGACTATGTAAATACTCAT
TGCTAAGCTGTGGATTGTACTTATATCAGTCAGCTTTTGC
TGCGGCACAAACGACCCCCATATTTCAGTTGCTTACAGCA
ACAAACATTTGTTTTTTTGCTTATATCACTGTCTCATGAG
GTGAGTGACACCATCTCATTTATATATTCTGATAATGCTC
TTACTTGATTTATGTTTATCTGATATTTCAGAAGGGTTTT
GGATCAGTTGAGACTGTCTGTATATTTTAGCTACTTTCAT
TATTAATAGTATGAGTGAAGGATGATGATAATATAACAGA
AATAAATAAGTAAGCCACTTAACTTTTCAAAGTCACAGTT
TTTTCACTGGAAGTATCTTGTGTGTACTATATGTTGCCTG
TTAATATTTATCTTTCAAATGACACATAATACTTTATACA
ATGAGTGTGATAGTTTACAGAGTACTTTCACTTATTACTA
TATTATCTTTACAACAATTCTCTAAGGCAGATACTGTTCT
TGTTTTACAGACAGGAACTGAAGTTCAGAGACCTACATTT
ACTTGCTCAAATCCGTATAACTGCTAAGTAGAAACCAGGT
CTGGGAGAGTATTCTTCCTACCACTAGATTTTAGAAGGAT
AAATAAAAGGAAGAAAAAGAAGGATAAACAGTTGTCATTT
GGCCTTCCTTGTGTTATGCTCTGGTTTGCAACAATTTCTT
TTATAAAACATTACTAGAAGTCGAATTCATGCGTGACCTC
CACAAAGATCACTGAATGGACAGCTGTGATAGGGGTGGAA
TAAGTGCCTAGAACACAGATAGCTTACACTAAATAACACG
TATTTTGTGTGTGTAAAGATAAGGAAAACTTGTGTATTTC
ATTACTTTGATGTAGTGCTGCTTTCCAGATCTTCCAGTTT
GTTAACCATGCAGCTACCTTTACCCTCAGCCTGCCAGAAC
ATTGTATTTCATGAACAGATGAAGTGCTTACACATTCATA
GACTGAGACGCCAAGAATTCAGTTGGGTTCTCTCATTGCT
CCAAGCAGATTTCTGCCCTCTCAGCCATGACAACTCAGCC
TGGGCTTTGAATACTGATGGCAAACCCTTTTATTATTAAT
CAGGGATTTGTATGAATTAATTTAAGAACATAAGGGAGGT
GGGAGCTTAAAATCAAAATCAAACTTAACATCCCAAAATA
AAATAAATGGTATTGCTTCATCACATTTAAAGCTCTAGCA
AATAAAACAATTTGGTAAGCCTTGATGATGGAGTAAAAGT
GTGTAGCCTCAAAATCAAACTTCTAGTTAAATACTTTTAA
CCCTTTCTGTTCTTTTGACATTTTCTTATTATAAGTTGGG
TAACAATTATAGTTTTGAAAGGACATTCAGTTCTTTTTTG
TGTTTATGTGATATTTGAACTTGAGATATTTCCCTACTGA
TTCCCTAAGATTCTCTGGGATAATATACATTTTTACTTAA
AATCTTCATTCAGCAGGTTCAACCTAATTTTATTTTTTTT
ATTTTTTTTATTTTATTTATTTATTTTTTGAGACGGAGTC
TCGCTCTGTCACCCAAGCTGGAGTGCAGTGGCCGGATCTC
AGCTCACTGCAAGCTCCACCTCCCAGGTTCACACCATTCT
CCTGCCTCAGCCTCCCGAGTAGCTGGGACTACAGGCGTCC
GCCACCTCGCCCGGCTAGTTTTTTGTATTTTTTTAGTAGA
GACGGGGTTTCACCATGTTAGCCAGGGTGGTCTCAATCTC
CTGACCTTGTGATCCGCCCGTCTCGGCCTCCCAAAATGCT
GGGATTACAGACTTGAGCCACCGCGCCCGGCCTCAACCTA
ATTTTATGACTAAAAGTCACATTTATTGCACTTAAAATTT
GCTGTGAGCACATAGAGAAATTTAATAATAATTTTAATAA
TAAAATGATAAGCTATATTTGTATTCCCACACATTGAAGT
AAATACATTATTCGCTGATAACTATGAATTTATAATTTAT
AAATTATTATTTGAATACATACATTTGGATCTAAGTATTG
TATATGAACAAATATATATGAAACACCTTTTAAATAAAAT
GTATTTGTATTTCATAATGAAGTTATTTTATTGTACATAA
GTATAATTCCTAGTGTACATATTTTATTCATTTAAGTTGT
AATTACTACAAGTTGGGTATTCCTCATCTGAAAATCCAAA
ATCTGGAATGATCCAAAGTCTGAAACTTTTTAGCAACAGT
GTGACACTCCAAGGAAATGTTCTTTGGAGCACTTTGGATT
TCAGACTTTTGGATTAAGGAGGGGCAGTCAAGTATATAAT
GTAAATATTCCAAATTTTTTTTAAAATCTAAACTTTTAAA
CACTTCTGGTCACCAGCATTTGGGATAAGGGATACTCAAC
CTATGCAAATATAGTAAGGCATGTATTTCTAATTTGAGAA
AATTACCTGGTATTTCCTACTAGTATAGTAATTAGGGGAC
ATTGTCTGTATTTTGCATAATAGAAAAAAGTTTCATAGTT
ATGCTTAGATGTTTCAGGGTCCGAGTTTATAACACCATGG
TGTCATATGTACTTTTTTTAAAAAAATTAAATTACAACTT
TTAGTATATTTTCTTTTTTTTTTTTTTTTTTTTTTTTTTT
TTTTTTTTTTTTGAGACGGAGTCTTGCTGTGTCGCCCAGG
CTGGAGTGCAGTGGCCGGATCTCAGCTCATTGCAAGCTCC
GCCTCCTGGGTTTTTACGCCATTCTCCTGCCTCAGCCTCC
CGAGTAGCTGGGACTACAGGCGCCCACCACCTCGCCCGGC
TAGTTTTTTGTATTTTTTAGTAGAGACGGGGTTTCACCGT
GTTAGCCAGGATGGTCTCGAACTCCTGACGTCGTGATCCG
CCCGTCTCGGCCTCCCAAAGTGCTGGGATTACAGGCTTGA
GCCACCGCGCCCGGCCAACTTTTAGTATATTTTCAATCAT
TTGAGAAATGCTTGAAAATTGAATTTGAAATATGAAGGGA
AAAGTTAAAGAGAAGATCTTAAAGCCTATTTATTTTTTTA
AATGGTGGTTCGATTTTTATCTTTGACCCACGTTAGTACA
GCTCTTCACACATACCAAATATTTTTGGTTCTTCCAGGAA
AATATCTTTTAAGGGGAAGGGATGATTTCAATAATTTGTA
AAAGTATATTTGAAGTATGGGGAGAATATTTGCTATCAAG
CATCAGGCTCAAATTATGTTTACATAATTCTTGTCACACA
CATTATTTCTCAGATTAGTGTACCGTACAATCAACACTAA
ATACATGCTTATTGATAGTATTTAAATAGTATTTTAAATC
TTTGAAGTAATTTAAATGTTTTAGATCAAATGTAACAGTG
TAATATTTTAGCAAAATAGATGACATTATTCCAGTACAAA
TGTTTATCATCAGTCCCCCAAAAGCATTCATACATATAGT
TCATTGGTTTTCCATAGATTCTTATCTAATGCACTCTCAA
ATTCCACTTTCATTGGGCTGCGTCTTTAGTTACATTCTTT
CCTTTTCTGTCCTGTTGACAGTATAATTGTTGTCATTAGC
CATTTTCTATAGTCTGTTGATTCTTTCAGATACTTTGAAG
AAGGCTTACCTTTCTCTTGACTACTATTCCTTTCTTTTTC
TACTTTGTTTTAAATCTGTGGCTCCTAATACAATTTGCAT
GCTTTTGGCTTGAGGAACTGCTGCAAACTCTGGTGAAACT
GTAACAGAAAAGCAAAAGATTTAAGAGGCAGGGTCAGTAT
ACTGAGACTAAATTTATGCAGTTATATGAGATTTGAGAAA
GGAAGGAAGAAAAAATGCATCCTCTTAAATAACTTTGTAT
ATCACAGTATATGTTATTTTGGTTATATAGTTGATTAAGA
TGTTAATTTGAAGGAACTTTGTTTATTCACACGAATGACT
GAGAAATGCATTTCAAATTGTCTATTACGCTTATTTGCAT
TAATGTAGGCAGTGCCATTTAAAAATCAAGCCTATGGTCT
TGCTTTGCATCAGAAACTTAGATTTAATACAAAATCAGAA
AGTAGTGAAAGTAGCTTAAATCCTATGAGCTTTGGCAACT
TATTTTTGGTATGCTTTAATAGTGGCGAAATATACATAAA
ATGTATCATTTTAATCATTTTTAAATCTACAGTTCTGTGG
CATTAAATATGCTCACATGAGGCCGGGTGCCATGGCTCGC
GCTTGTCATCCTAGCACTTTGGGAGACCAAGGCAGGTGGA
TCACCTGAGGTCAGGAGTTCAAGACCAGCCTGGCCAACAT
AGTGAAACCCCGTCTCTACTAAAAATACGAAAATTAGCTG
GGCATGGTGGCACATGCCTGTAGTCCCAGCTGCTTGGGAG
GCTGGGGCAAGAGAATCACTTGAACCCAGGAGGTAGAGGT
TGCAGTGAGCTGAGATCGTGACACTGGATTCCAGCTTGGG
CGACAAAGTGAGACTCACTCTCAAAAATATACATATGTAT
ATTTTTTTTCACATGAGCCAAGTGTGGTGGCTCACACTTT
TAGGCACAAGGAACTCTTGAGTGCAGGAGTTTTAAGACTA
GGCTGAGCAACATACTGAGATCCAGTCTCATAATAAAAAA
TAAATAAATAAAACAATATATTCACATGTGTAACCACCAC
CACCATGCAACTTTTTTATCTTCCCCAATTGAAACGCTAT
ACCAAGCCAGGTGCCGTAGCTGATGCCTTAATCCCAGCAC
TTTGGGAGGCTGAGGTGGACGGATCACCTGAGGTCAGAAG
TTTGAGACCAGCTTGGCCAACATGGTGAAACCCCATTTCT
ACTAAAAATACAAAAATTAGTCAGGCGTGAGCTACTCCGG
AGGCTGAGACAGGAGAATCTCTTGAACCCAGGAGGTGGAG
GTTGCAGTGAGCCGAGATCACACCACTGCACTCCAGCCTG
TGTGACGGAGGAGACTTCGTCTCAAAAAACAACAAAAAAA
AAGAAACTCTGTACCCATTAAACACCCCCCATTCCTCCCT
TCCCCTGGCCCTTGGCAACTACCATTCTATTTTCTATCTC
TGAGTTTGGCTACTCCAGGTACTTCATTTAAATGGTGTCA
TAACAATATTTGTCCCTTTTGACTGGTGTATTTCGCTCAG
TGTAATATCTTCAAGGTTCGTTCATTTTGTAGCATGTGTC
AGTTTCCTTCCTTTGTAAGATGAATAATATTCCATTGTAT
GTGTATACCACATTTTGTTTATTCAGATATCCGTTGATGG
ACATTGGTTTGCTTTTACCTTTTGACTCTTGTGAATTATG
CTCTGAACATAGGTGTACACATTTTTGTTTGATTTTTTTT
TCCCCAAGAGTATATTATGAAAAATTTTAAACATAAAGAG
AAGTTGAATTTTACAATGAACATCTATATTTCTACCATCT
GGATTCTACCATTAATATTTTACTATGCTTGCTTTACCAA
TATCTAGCCATTCGTCAAATCTTCTTTATTTTTTGAAACA
TTTTAGAGTACACAGACAACAGTACACTTTCTTCTAAATA
TTTTAACGGGCATATAATTAACTAGAATTCAGTATTTGGT
TTTTCTTTTAAAATAATATTTATATACAATGAAATGCACA
AGTCTTAAGGGCACATTTGATGAACTTTGACAAATGCATA
TGCTTGTATAACTGAAGCGCCTATGAAGATATAGAACGGT
GCTGTCACCCCAGAAAGTTTCCTCATGCCCCTTCCCAGCC
ACTCTTTTCTTTTAATCCCAAAAAGGTAACCACCGTTTTG
ATATTATTCTACCATAGATTAGTTCTGCTTGTTCTCAAAC
TTTATATATATGGGATTATACATATGTACTCCTCTGTGTA
GGGCATCTTTCATTCAGCGTAATGTTTTTGAGACTCATCC
TATTGCTATAGTTCAGTACTTCCTTCTTTTATACTGCTTT
TTTTTATACTCCTTTTATACTGCTTTTTTTTATACTCCTT
TTATACTGCTTTTATACTCCTTTTATACTCCTTTTATACT
CCTTTTATACTGCTTTTTTTTTTTATACTCCTTCTTTTAT
ACTGCTCAGTATGTTCCATATTGTGAATATACCATTGTCT
TATGATGGACACCTGAGCTGTTTTCATGGCAACTTCCTAT
TATTACTGCTATTAATTACCTTCTTTATACAGGATGAAAT
AATACCTCCCTTTCATCTTCCTTCACCCTTAAGTCACTGA
CATTATAGCTTAGTAAATTCTTGTGAAGGGATTTCTTTTT
TTTTCTTCTTTTGAAACATGAGTGTCACTGTGTTGGCCAG
GCTGGAGTACAGTGGCTTGATCATGGCTCACTGCAGCCAT
GACTTCATGGGCTTAAGCGATTCTCCTGTTGAGCTCAGCC
TCCTGAGTAGCTGGGACTACAGAAGTGTGCCACCATGCCC
AGCTAATTTTTGTATTTTTTGTAGAGACGGGGTTTCACCA
TGTTCCCCAGTCTGGTCTTGTACTTGCCTGCTTTGGCCTT
CCAAAATGCTGGGACTAGGGCATGAGCCACCACACCAGCC
AGATTTTTTAAAGTAGTATATTAGAAATCTTTCTCAATTT
CCTGACAAATTAGCAACACCATTTTTCCCTACCCTAGATC
TTTGCCAGTGAAAGAGATCCAGTAGTTACTGATTTTAAGT
GTATATCACACATACTGGTGTATGGTTTTCTTTTTAATGC
TGGTAAGTAAATTATCCCAGAAGGAGTCATTGGCTTCCAT
GCTAGGTATATCTTGAGATGTTAGACTATCTTTCAATCTT
ATTCGTAAGTTTTTGAAACAACATTGTCATTTCACTATGG
ACAGGGAAGTGAAAGAAGGAGGCATTGTGTAATTTCTGGT
GGTTGCAGGTAGCGGAGTTCTCACTATGGCCAGCTGCTAC
AGTAGTAGCAGCAAAAGGTAGAAGATAGTACAGAGGAGAT
GGGGACATTACAGGTTGTTGGTAGGTGAAGTCAATCTCTA
CTACAATTATAAATTGATACCCAATTTTTTTGCAGAGAGA
AATTCACGTCCACCTGTTTGCAGTATTTCATTTGCTAATT
AGACAGTACCATACCATATACCATATGTGTTTGATAGAAT
GACAGAAAGACAACTCTTACAAATTTAAATATACCAACTT
TGCCATGTTTTTATCTATTGTATATATGGTATACATACTT
TGAATTTGATCTCAAAATACCGTAAGAACATCAAGACTCA
TTTTATAATAGAATCTGCTTCCTTCCCTCCTCTCCCCTCA
CCCACTCCCCCCCCTCTTTTTTTTTTTTAATTTGACAGAA
TTTTGCTCTGTTGCCCAGGCTGGAGTACAGTGGCATGATC
TCATCTCACTGCAACCTCCACCTCCCCAATTCAGGCATTT
CTCCTGCCTCAGCCTCCCAAGTAACTGGGATTACAGGCAC
ACGCACCACCACACCCCGCTAATTTTTTGTATTTCTAGTA
GAGACAGGATTTTGCCATGTTGGCCAGGCTTGTCACAAAC
TCCTGACCTCGGGTAATCTGCCCTCCTTGGCTTCCCAAAG
TGCTGGGATTACAGAAATGAGCGACCGTGCCTGGCCAGAA
TCTCCTCTTTTTTAAAATTTTGTGATACTGAGGAGAAAAG
TCTAATTAAAAAAAAATTCTACTTAGTTTAAGGATGAGTT
ACTAAGGAAATCAGAGAAGCATTTCATATATTAAGATGTG
CTCTCTGTATTTTCCAGAAGGTATGAAAGTAATACCACTT
AATAGGTTAGCTGCTACCCTGCACTTTCAAAGCACTTTAG
AGTCATTCATCTGTCTGAGGTAGGACAGTGTTAGCACCCT
TGGTTAATAGATGAGAATTCTTTTTCCCCTGCATTTTACT
GTATTTGAGTTCCAGAATTTATTCAGAGCTCTCCAGTGTT
TGTGGTCTTCTGGTGGCCTAACAAAGGTTCCTTTTAATAA
TGGCTCTCCCTCACCAATCTCCTGAATGCTTCTGGGATAT
TTTTCCAGAAGAGTTTTTAAAATTAGAAACAAAGAATTGT
CACTTATTGTGGTAGCAATAAAAATAAATTTAACTTGAAA
ATTTATAAGAGATTATATCACTCATGGAAAAAGAGAAAAT
AATTATATAGACAAATAGGTAAACTATTTCATAAATTTAG
ATAAAGTCTTAGAAGATATACCTTTAATGCACACCTAATT
CATGGTTTTCCTTCTGGAGAAGAGATTATGGAATTCTTTA
CCTAAAATAATTTAATAATTGTATTGAACTAGGTGCGTTT
GTGGTTAACAAAGGAAAGAAACCACAGGTGTTTATTTCCT
GATTTTATCATGATTAATTATAAGGATAGCATCTCTGCAA
ATTACTGGTTATGTTAGTGAGTGAATAATAAATTAGAGTA
TGTTTATAGGAATTTTATAATTTGAAGAAGTAAAAGGTAT
CACAGATACCTCATTGTGCTGGTTTTTGTTCATTTAAATA
TAGAGCATCTTGAAGGTTAAAATTCCAAAGCCTGATTTGT
TTTGTCTGTGTTTGTTTACAAGTATGTTTAATCCTACTCT
TGTTTTTGAGCTTTGTAATACTGCATGGAATATTAATCAT
TATGTGATCTTAATGTAGATATCTTCAGTGCTTCCACAGA
AAGTCATTGTCAGAGAATTCATTCTAATTCAAGGTTAATT
AGTGTACCATTAAAATAATGTGTTACAAGAATTAATTGCA
TTGCAGGTCAGAAAATGTGTTAAAAAGTATGGTGTAAATG
TCTGAGAGCACATCATCCTTTTTAAAACATTGCTATACAT
GTGCCCCGCTTCTGGAAAATATATCCAAAGTGAAAATCAC
TACGGAGGTCCAGTCATAGGTGTTTCCCCTAAAGTAAATT
TTTGGCACCACATGGAAAATTTAAAATATGGGAAATTTAA
AATATAACACCCATTAACAGTAAAATGTGTTACTTGTCAG
CTTTACCATTGAAACAGCTAAGGATTTATATTTTAGCTTT
AGTTGATATAACCCTATTGGGTCAAACCTAAGGAAAATTC
AGGAACGTGGCTGAGAGATATAAATTATCTATACATCTTA
TGGTAAAAGTACAAGACATATGTTGTCCTACTTAACTATT
ATGTAGTTTTTGTAAGTACCCTATGTAAATATATCACACA
TCGTCTTAACTATGTAGTAACTCTTGTCTGTAGTTTAAGC
TAATAGCCATAAGATGCACACTTACAATTAGAACTAAAAA
TGATAGACTTTGAAATTTTGTCTGATTCTTTTAATGTATT
AATAAATGCTGTGAAACAATAACGTGGACCTGTAGAATAT
TTTATTCATTAGTATTTGTTCAGAGTCTCATTAAAATATC
TAATTGTTCATATGGAGGATTTCTGAATTAAGGCCCTAGT
AACAGCAGATCACATTAGAGCTACAAAAATTTTAACATAG
GAAACTGCTGTAGTACTCAACAATACATTTTCACCTGGAC
TTTTAGAATTGTCTCCACTAAAAAATAACTCCTGGCTGGG
CGTGGTGGCTCATGCCTGTAATCCCAACACTTTGGGAGGC
CGAGGTGGGCGGATCACAAGGTCAGGAGTTTGAGACCAGC
CTGGCCAACATGGTGAAACCCCGTCTCTACTAAAAAAAAA
AAAAAAAAAAAAAAAAATTAGCTGGGTATGGTGGCGGGTG
CCTGTAATCCCATCTATTTGGGAGGCTGAGGCAGGTGAAT
TGCTTGAAACTGGAAGGCGGAGGTTGCAGTAAGCGGAGAT
CCTGCCACTGCACTCCAGCCTGGGCAAAAGAGTGAAACTC
CATCTCAAAAATAAAATAAATAGAATAAAATAAAAATAAC
TCCTACTGGGCTCTGAACAAGGCAAAATAAAATAGTTTTG
ATACTGTAAATTGTGAATGATTTGCCTACATTTTTTCACT
GCTTTCCTCCCTCTTAGGATTTTGCGTAAGCCTGTTAGAA
AACAGGTATTCACAGGTAAATAAAAGTAAATCAAGCAAAT
GAAAGCAAAAGAAGACAATTTGTAGGGAAGAAGTTTTCCT
ATTTTGTTGTTTGTTTAAAGAATAGATCCTAGTTTAATTA
GTTGAACTAACAGGTGTGTGAAGAGAGTCTGGATGATAAA
AAGAATGAAGGCAGTTTTAGAAAAGCTGTTTCTTGAAAGG
TGCTTTTTACTTTAAATCAATCCTTGCCCCAGCTTATATC
TATTTAAGTCTTTCCTAAAATGACATAAAGTAGGGATTTC
AACTTAATGTGGAAAAACATTCCATTCTTTATAAATGACA
ACATCATCACCATCCTCAGAAAGTAGTAAGCCATGCATCA
CTCATTTATTCAGAAAAACCCTTAGCTTTTGGGGTTTTGT
TTATTCTTTTGAACCAAGTAGGCTTTTTTTTATTAACTAA
AACAAGATTTAGCAGTAGAGAATAGAAATAACACATGTAA
TAGTAACTGTGAGTCTTTGGTAGACAAATGTTAAAATTAA
TATTTCGTATTTAGTATTTGTCTCCTAATAGTTAATCATC
CATTCTCTTTTACAAGTGGCTTTCACAGTCAGCTGTTTGA
TGATAGACACTAATAGATTGTACTAGTGTTTTTGAGGTAT
TTCAGAGTGTAAACTTGCAATAGTAAGGAGAAATGCTTAT
TTTCAAACTGGTTTAATCTTTTTAAGGAATAAACTTGAGG
AAATTTAGATATAGTACATTTGGATTATGATTTCTACCTA
GGTTTAAGTTCTTGCTTTTTTATTCTTATGAATTCATTGG
ACATAATATTTTAGAAAACTGGAATTTATAAAGTACAGTT
TACAAAGCATTTTCTTATAGTTCATTTAGCAGGTATTATT
GATATTATTGTTGTTATTACTATCATCGCCACTCTGTAAG
TGAACTGGTTGAGCTGAAAGCAGGCATTGGGCTAGTACAG
ATCCAGAAGTAGATATTGGGGCTTCGCATTGATTGTTTTC
GTTGTTGTTGTTGTTTTTGAGATGGAGTTTTGCTTTGTCA
CCCAGGCTGGAGTGCAGTGGTACGATCTTAGCCCACTGCA
ACCTCCGCCTCCCGAGTTCAAGCAATTCTCCTGCCTCAGT
GTCCCAGGTAGCTAGGATTACAAGCACCCATCACCATGCC
CGGCTAATTTTTGTATTTTTAGCAGAGACAGGGTTTCTCC
ATATTGGCCAGGCTGGTCTTGAACTCTTGACCTCAAGTGA
TCCACCCGCCTCGGCCTTTCAAAGTGCTGGGATTACAGGC
AGGAGCCACCGTGCCCTGCCCCATTGATTGTTTATTGCTT
TTCCTGTGGTGCATTTTTATATCAATCATTCTTAGAATAA
TTAACCCATACTTTTACATATTTCCTTGTCTTTCCTAAAA
CATTATATCTTTTACATGGCCCCACCACTGAGATAACAAA
TTCATTTATCTTATTCTGTGTTTTAGGGTAGGGCTCTACT
TCACTGGGCCTGTGATCGAGGACATAAGGAGCTAGTCACA
GTCTTGCTGCAACATAGAGCTGACATTAACTGTCAGGTAA
GAGTGACAAAATAAAGAAGAACTTTTATTTTTTAAATTGA
AGTATAATTCACATAACATAAAATTTACCAGATAAACTCT
TTTGAAATGTGCAATTCAGTGGCGTTTAGTACATTTCACA
ATGTTGTGTAATCATTGCTATTATATAGTTCCGTAATACT
GTTGTCACTGCAGAAGAAAACCCTGTTCCCACTAAGCAGT
CACTTTAAATTTTTTTTATTTCTCCCTTTGCCCCAGACCT
TGGCAACCACTAATCTGCTTTCTGTTTCTATAGATTTGCC
TATTCTGGATATTTTATATAAATGGAATCATAACAATTAT
GGTTGTGTTTGACTTCTTTTACTTAGCATAATGTTTTAAA
GGTGTATCTATATTGTTATATGGTGACATGTAACAATACC
TCATTCCTTTTTACGGCTGTATTTTTTGAATATCCCACGT
ATTTATCCATTAATCAGTTGATGGATTGATGGGCAGTTTG
GGTTGTTTCTGTCTTTGGCAGTTGGGAATAATGCTACCGT
GAACATTTGTGTACTTGTGTTTTTGTTTGAATACCTGTTG
TCAGTTCTTTTGGTTGTAGACATAGAAGTGGAATTACTGG
GTTATAAAGTAATTTGATGTTAACTTTTTGAGCAACTGAC
AAACTGTTTTTCATAGGAGCTACACCATTTTTCATGCCCA
GCAGCTATGTATGATGCTTCCAGTTTCACCACATCCTCAC
CAATACTTGTTATTTTCGCTTTTTAAAAAATAACTATCTT
AGCGGGTATGAAATGATGTCTCATCATGGTATAATTTTGA
TTTGCATTTCCCTAATGACTAATGATATGGAGTATCTTTT
CACATGCTTGTTGACTATTTGCATATATTTTTTGGAGAAA
TGTCTTAAGTCTTTGCCCACTTTAAAGTGATTTGTTTGTC
TTTTTGTTGTTGAGTTGTAGGAGTTTTTTTATATATTCTG
GAATCTAGACCCTTATCAGTTACATGATTTGCAAGTATCT
TCTCCCTTTTTGTGGTTTTCTCTTTATTTTCTTGATAGTG
CCTTTCGATGCATAGGTTGTAAATTTTGATGAAATTAATT
TATTATTTGTTTTCTCTTTTTTCCTTTTGTTTATGGTGTC
ATACTTTAGAAACCATTGCCAAATCCAAGGTCATAGAACC
TAAGATTTTGGTTTTCTTTCTCCTTTTTATTGTGGTAAAA
TACTCATAAAATTTACCATTTTAACCATTTTAAGTGGATG
GTTAATGTGGCACTAAATACGTTTATATTGTGTGCGCCCA
TCGCCACCACCCATCTCCAGAACTTTTTCATCCCCCACAA
CTGAAACTCTAACCATTAAACACTAATTTCCTATTCCTCC
CTTTTCTCAGCCCCTGGCAACTACCATTCTACTTTCTATT
TCTGTGAATTTGACTGCTCTAGGTACCTCATATAAGTGGA
ATCATACAAAATTTGTCCCTTTTTGACTGGCTTATTTCAC
TCAGCATAACATGATCAAGGTTCATCCATGTGGTTGCATG
TGTCAAAATTTCCTTCCCTTTTAAAGCCTAATGTTATTTG
TATGTATTTACAGTACTTTGTTTATTCCCATATCTATGGG
CAGTTGGTTTGCTTTTACCTTTTGGCGATTATGAATAATG
ATACTGTGAACATAGATGTACAAATGTCTGTTCAAGTCCC
TATTTCACTTCTTTTGAGTATATACCCTAGAAATAGAATT
GCTGGATCGTATGATAATTCTACGTTTAATTTTTTGAGGA
ATTGCCATAATATTTCCCACAGTAGCTGCACCATTTCACA
TTTCCACCAGTAATACATAGTAATACATTCGAATTTCTCC
ACATCCTTGCCCACACTTGTTATTTTCTGTGTTTTTGACA
ATAGACATCCTAATGACTGATTTGGGTGCCTTTTATTTCA
TTTCCTTGCCTAATTGCTCCAGCTGGGCCTTCCAGTACTA
GGTTCAATAGAAGTGGTAACATAGGCATCTTTGTCTTTTT
ACGCTTAGGTTCTGGAAAAAGCTAAAAATAAAAATAAAAA
AAATCACACAACACTGTTGTTACCATAAACCATGGTAATA
TCATCATTAAATTTGACTACCTAGTCTTCTGGTCTTTATC
TTCAGAATACCTCCTATTTCACAGAGAAAGTAGAATAAAT
GTTTATGACCAACCCAGATCTCACCAGTAGCTCCAGACAC
ACATATCTCTTCTTTGATGTCCCTCAGACACTTCAAACGC
ACAATATCTAACACTAAACACCAGCATCCCTCAACAGCCC
ACCCTTCCCTGCCCGCCACTCACCGTAATTGGCACCATCA
TCCAACAAGTTCCCAGGAGAATGTGTCATAATTTAGTTAA
CTAGTACCATATAAAGGGACTGTAACAGTTTATACTTCGA
CCAGCAATGTGTGAGAGAATTCCTGTTTCTCCAGCCCTGC
CAAATAGTTCATCATAACACTTTTTGTTCTCTGCCTGTTT
GATGAATGGTATATCATATTTTTAATATAGCTTTTCCTCA
GTTTCCCATTGTGTTGATGGTATTTTTCTCCTTACAGGAA
CTTTTTATATAGTAAGGAAAATCAGTTTCTTTGTGTTATA
ATTGTTAAAAATTTCCCCCACATTTTCTTCTAGTATTTTT
ATTATTTCATGGTTTTTATCAACTCATCTAGAATTGATAT
ACGTATCCTATGTATGTAATAGGAATTTTACTTTTGTCCA
AATGGTGCCAACTTTATTTTTGTCCAAATGACTAGCAAGT
TCCAGTAATGTTTATTGAATCATTGGTATCTTTCCTATAG
CAATTTGAACTGTCTTATCATAGTCTCAATTCTTTTATGT
ATTTCAGTCTATCTTGGGGGCTTGTTCTTCCATTCCATTG
CTCTGGTTTTCTGTTCATGTATTTGTGCTACACTGTTTTA
AGTATTATAGCTTCAAAATATATTTTTAAATCTGGTTGGG
CAAATTCTTTCACTACTCATTCAAAATAGTTTCTACTATT
TTTGCTTATTTATTTTTCTGTGTAAATTTCAAAATCATTT
TTTCAATGCCCAACTTTCCCTACCACTATTACCACTAAGT
TAAAACAACAAACAAGAAGAACTGGCCAGATGCGATGGCT
CATGCCTGTAATCCTAGCACTTTAGGAGGCTGAGTCAGGA
GGATCACTTGAGACCAGGAGTTTTAGACTAGCCTGGGCAA
CATAGTGAGACCCCATTTCCACAAAATTTTTTTAAAAAAA
TTGGATGTAGTGGTGGGTGCCTGTAGTCCTAACTACTCTG
GAGGCTGAGGTGGGAGGATCACTTGAGCCCAGGAGTTTGA
GGCTACAGTGAACTATGATTGCACCACTGCATTCCATCCT
AGGTGACAGAGCACAAGACCCTATCTCTAAAAAACAACAA
AACAATTTTTTTAACCAAACACATTGTTTGGAGATATTGT
ATATGGAAATTTCCCCAAGTTAGGCATTGCCTTAGGTTTT
TGCCTTGCGGATTTCTTATGTTCTGTTTGTTTGGGTAGTG
TGAGACAGACAATCCAAAAGCTATAAGTGGCTTTATAGAA
CATTCTTTACTAAACACCAAGCTTTAATGCAAAGTAAAAG
TTCGATGTAGGTTTTTAGGACGGATCTGTTAGTATTATAT
GCCTGGCACAATGTTTTCCTTTGTATTCACATGACCATTG
TGTATAGCCGCCAGCTTTGATTCTCTTTTGACAGTCATAA
TCTATACAATCTAACTTTAGTTAATGGGATGCTTTGGGCT
TTTCCAGTTTGAGTTGCTAACATGCTTCGAAGTCAGAGGG
CTTCTGGAGGTTAGCTCTCAGAATAGCTCTTTCCCTTGTA
ATATCTTCTTTGGTTTCGTTATTGAAAACTCTTTTCAAAT
ATAGACAATACAAACATAATAAATGGAAGGAAAGGTTCAT
CTCCCTCATGACTCAATATTTCTCAAACAACATTATTATT
GACTGGCCTATTGGTTGCCAAAAAGGAAAATCAATTTTAT
TAGAAGTATTTGCTTGGCCACAGATCTTAGTACTAACTCA
GCACAGACAGTCTGATGTTATCAACTATCTGAAGACTAAT
TTTTACCATTAGTCTGAAACGAAGCAGTAATTAGAGATAT
GTCAAAGTCTACTCTGTGTTTTCCTGTCATTTTTTACCCT
TCAGTCTGTCTCATACATTTTTTTTTTTTTTTGTACTGCA
GCTTCTATTTTGTGTGACTGTGATGGAATTGAAACTTGAA
ATTTTATTTCTAAGGAAGATGCTGTGTAGATTTCATTGTT
ATCTGACAGTGTTATGGATACAGTTTTGTCTCTTCCACTG
CTTGGTACTGATTTTTAGTTCCATTCTGGAACTTAGGTTC
ATACCACATATGGGATTAGGATATGGCTTACATGCACGTG
TGTGTGCGCATGCACACACACACACACACACCCTTCTCTG
ACTTCTTGAGTAACTTTGATTTTTCAAGCCCTGAAGAAAG
ATTAAAACTACCCCCAAAGCACATTAAAAGGTATTTGAAT
GCTGAACATTTATTGGTAGGAGGAGTAGGAGCATCTGTGG
TGTATGTGTCAGTACTGTGTACTGGTGTTATGCAGTTTAA
AAGAAAAACATTTTGTTTAAGTGGTACAGAAATATATAAA
GGTTTTATGACATATACATTATATAAGCTTACAGTTTAGA
GACTACCCTGTGCCCTCTCAGTGAATACCTTGTGCCTATC
TGTGTCTTATAAAAGATTTCAAAAACATGAGAAAAGTATA
AAACAATAAATAAAACCATCTGTAATCCCATGACATAGTG
CGTATCTGTGTGCAGTGGGGTGGGTAGGATATAACAAGTA
TTTAGTGTTTACTGTGTGTCAAGAATTTTATGTGTATTGT
CTCTTTTAGTCATTGCATCAATCCCATAATGTGCATATAT
TATGCTCTACATTTTACGGTGAAGAAACAGGAGCTTAAAG
AAGTTACAGAGCTAGTGCAGGCCAAAGCCTAGATTCAAAT
ATTCTAACTCCAAAGCCCAAGCTCTTAACCTCTTCACTGT
AAAATTTGAATATATTTCATTTTCATCTTTATTTTTTTCT
ACTTACATGTATATATTTTAAAGGTATTTAGTATAATGTA
CATAAAGTATTTTTCTTCATTAATTAAAATTAAGTCAAAT
AAATTCAGTGAGGTAAATGTACACAAATCTTAAGGATATG
GTGCAATGTGTTTTATATACATACACACACACACACACAC
ACATCTATACACATACACATACCCTTGTGTAACTACCACC
TATTTCAAATTAGAACATTCCTGGGATCCCTAGAAAATTT
GTTCCCTAAAGTTACTTCCTGTCAATATCCATCCTTCACT
TCCACCCTGAGGTGACTATTATTCTGAACTTCTGTGACCC
CTGATTAGTTCTAACTCTTCTTAAAATTCAAATATTTGGA
ATAATAAAGTATATATACTTTTGGATTAAGCTTATTATGT
TCAATATAACATTTGTGAGAGTCATCCATGTTACATGTAT
CAATTGTTCCCTTATTGCTGTATAACATTTCATTGTATGT
ATATACCACAATTTTATCTGTTCTCCTGTTGGTGGACATT
TAGATGTCTTTTTTTTCCTTCAGTGTTTGGCTATTATGAA
TAAAAGAGCTGTGAGCTTTCTTGAATGTGGACATATACAC
GTGTATTTTCATTCCTCTTAGGTATATACCTAGGAGTAGA
ATTGCTGGGTCATAGCATAACTCTGTTTAACCTTTTGAGG
AACTGCCTGTTGTTTTTCAAAGAGGCTGCACCATTTTATA
TTCTTAGCAGCAATGTATGAGAGTTCTAGTTTGTCCACAT
CCTTGCCAATACTTGTTATCATCTGTGTTTTTGATTATGC
TATCCTAAGGTATGGGAAGAAGCATCTCACTGTGGTTTTG
ATTTTCATTTCCTTGATGGTTAATGGTGTTGAGGATCTTT
TCATGTACTCATTGGTCATTTGTGTATGTTCATTGTGGAA
ATTTCTATTCAGATTTTATGCTTATTTTAAAAATGGTGTT
ATTTGTCTCTTTATTATTGAGTTATAAGAGTTACATGTTT
TGGATACAAGTCCCTTTTCAGATGTATGATTTGCAGATAC
TTTCTTCAGTTCATTGAATTATCTTTTTACTTGCTTGAAA
GTGTCCTTTAAAGCATAAAAGTTTTAAATTTTTATGGTCT
TATTTATTTTGGGTTTTTTTTGTGGTTTTAAGAAATCATT
GTCTAATCAAAGATCATGATGATTAAGCCTTTGTCTTCTA
AGAATTTTATAGTATTATCTCTTACATTGAAGTCTTTGAT
TATTTTGAGTTAATTGGGTAGAGTGTGAAGTAGGGGTCTA
ACTTCATTCTTTTACATATGGATATCCAGTTATTTCACCA
CTGTTATTGAAAAGACTGTTCTTTCCCCCATTAAGTCATT
GTAGCACTCTTGTCAAAAATAAACTTGTTTATAAATATGA
AGGTTTATTTCTAGATTCTTAGTTTTATTCCATTGATCAA
TATGTCTTTCCTTATGTTAATACCACACAGTCTTGATTAC
TATGCCTTTGCAGTAAGTTTTGAAATTGAAAAGCGTGATT
CTTCCACCTTTTTTCAAGGTTGTTTTGGCTATTCTGGGCT
CCATGAATTTCCATGTGAATTTTCGGATCAGTTTGTTCAT
TTTTGCAAAAAAAAAAATCTTTGCAGTGAAGATTTTAATA
AGAATTGCATTGAATCTATAGATCAGCTTGGGGAGTAGTA
CCATCTTAAAATATTAAGTCCATGAATACATGATGCCTTC
CCATTTATTTAGGTCTTATTTAATTTCTTTCAGTGATGTT
TTATAGTTTTCAGTGTACAAGTCTTACACTTCTTTTGTTA
AATTTATTGCTAAGTATTTTATGTTTTTGATGTTATAGAT
GGAATTGTTTTCTTCATTTTCTTTTCCGATTGTTCATTCT
TTTTTTTTTTTTTTTTTTTTGAGACGGAGTCTCGCCCTGT
CGCCCAGGCTGGAGTGCAGTGGCCGGATCTCAGCTCACTG
CAAGCTCCGCCTCCCGGGTTTACGCCATTCTCCTGCCTCA
GCCTCCCGAGTAGCTGGGACTACAGGCGCCTGCCACCTCA
GCCGGCTAGTTGTTTGTATTTTTTAAGTAGAGACGGGGTT
TCACCGTGTTAGCCAGGATGGTCTCCATCTCCTGACCTTG
TGATCCGCCCGTCTCGGCCCCCCAAAGTGCTGGGATTACA
GGCTTGAGCCACCGTGCCCGGCCGCTTGTTCATTCTTAAG
GTATAGAAATACAATTAATTTTTGGCCAGGCATTATGGGT
CACACCTGTAATCTCAGCACTTTGGAAGGCCAAGGCAGGA
GGATGACTTGAGGCCAGGAATTTGAGACTAGCCTGGGCAA
CATAGTGACACTGTGTTGCTACAGAAATTTAAAAAAAAAA
AAAAAAAAGGTCTGTGTTTATTGATCTGTATCCTGCATTC
TTTCTGAATACTTCTATTAGTTCTGACAGTTTATTACTGG
ATTCCTTATAATTTTTATATACAATATTGTGTCATTTGCA
AATAGAGATAGTTATATTAGCTGCATAAAACCAGATGGGA
AATACTCCTTTATTCTCTGAAAGAGTGCATTTAAGGTTAG
TATTAACTATTCTTTAATGCTTAGATAAGGGGTCTTCAGT
TCCAGATAAGACTTATTTCTCCCTATTCTTCCTATTCAGT
TCAGATTTAAAACGCTGGACATATACAGCAAATAAACATA
AGAAGACTAAAGGGTTAGAAGAAGAGAGCTGACTGACTAG
GGACCTCAAGAATTGAGAAATGACACTGTGGTGATTTCTC
TGGGTTTTCTTTTTGTTTCTTTATAAGCTGAAGTGTTCTC
TGGAGAAGCCCACAACCCAGAAATACCAACAGGTGCAGAG
AAGAAAAGCCTGTTGTCTCTTGCCAAAGGACAGGAAAAGG
GGCAATCTAACAGAACAGAACTCTTCAACAATACCCATCC
TACCCCAGCCAAATACATGGAGGAAGAATATGCCACCCTC
TTGCTTGGAGGCTGAAAGGGAAGCCTAGACATCCCTGGCT
CGTGGTAGCAAGCAGTGCTTCTCTTCTCCATCAAGGTGTT
ATCAACAGATGCTGAAAACCTTGGGCTTTCAGTTCCTGCC
CAGTGGTAGCAGGGAGTGATTTCCTTTCCTCACCAGGGTG
GTGCCAGAAGAGGCCAAATGGGAAGCCTAGACTTTCATAT
CCTGCCCAGAGGTAGCAGGTGATACTCCCCTTCTGTCATA
AGTGTGGTGTCAGTGGAGACCAAGTGGTAAGCTTGGATAT
CCATCACCTCCCACCCTGGAATTACAGGCAATAATAAGGT
AGTACTTCTCCCCTTCCCAAATAGGGAGTGATGGTGTGGG
GGAGAATTTTAGAGAGAAGGGAGCTGGAGAAAGATGCTTT
AAGCTTGTATGTAGAGTTCTGTAAAGATCCCAGAGTGACT
CATACATTATACTGACCAAAATTAACATGACAGAAGGGTT
GAGAACTGAACTACAGTGTGGAATAGTGCCTACATTTTCA
CATTGACCTCTAGGTAGCACACAATCAAGGCAGACCCAAA
TAGTATTGTAAGGGCTCTGAAAATGAAATTATTGTTGGAA
CTACAACTCCTAAAAGTAGATCAGGACCTGCACAAGAAAC
CCAAATAGAGAAACTGCCTGCTAAACTAGAAGATTTAAAT
AGAATACAGATTCACATACTCAAAATTGAAAATTAGTCAT
CATACCAAGAACCTGGAAAATCACAACTCGAATGGTAAAA
GGAGGTCAACATACACCAAACAGTGAGATGTTGACATTAT
CTGACAAAGGTTTTAGAACAGTCATCATAAAAATGTTTCA
ATGAGTAGTTACAAACATTCTTGAAACAGATGGAAAAAAA
CCCAGAAAATCTCAGCAAAGGAATAGGAGATCTAAAAAGG
AAATAAATGGAAATTATAGAATTGAAAATATAATAGCTGA
AATAAAAATTCACTGGATGCACTCAATACTAGATGGAAAT
GATAAAAAGATCCGTGAACTTTAAGCAAAGTATATAATTT
GAACATCAGAGAGAAGTAGATGGAAAAGAAATTAACAGAG
TCTCCAGGACTGTGGGACCATTGTAAAAGATCTAACTTTT
TTTGTCATCAGAGTGCTAGAAGGAAAGGAGAAAGAGTGTG
GAACTACAAAAAATATTCAAAGAGTTACTGGCTGAAAACT
TCCCAAATTTGATAAAAGGCGTAAACCTATAGATTTAAGA
AGCTGAGAGAACCATAGACAGATATACCTGAAAAAATTCA
CAGCAAGACACATTAAAATCAAGCTTTGGGAGATTAATGA
GAAAAAAAAACAACATTGAAAGCAGAAGGAAAAAGTACAT
TGCAGATGCTCCTCAATTTATGATGGGCTTACATCCTGAT
AAAACCATCATAAGTTGAAAATATCTTAAGTTGAAAATGC
ACTTAATACACCTAACCTATCTCATAGCTTAGCCACTGAA
TGCATTTATTTGTTTATTTATTTATTTTTGTGAGACAGTG
TCTAGCTCTGTCGCCCAGGCTGGAGTGCAGTGGCGCAATC
TTGGCTCGCTGCAACCTCTGCCTCCTGGTTTCAAGCAGTT
CTCCAGCCTCAGCCTCCAGAGTAGCTGGGGCCACACTCGG
CTAATTTTTGTATTTTTAGTAGAGATGGGGTTTCACTGTG
TTAGCCAGGCTGGCCTCGAACTTCTGACATCAAGTGGTCC
ACCCGCCTCAGCCTCCCAAAGTGCTGGGATTACGGGCGTG
AGACATTGCGCCCAGCCTTTTCTATCCTTTTACTTGTACC
ATATGTGTGTTAGTCTTCTTGGTCCGCTATTACAAAATAC
ACAGACTGAATAGCATAAACAACAGATATTTATTTTCCCA
CAGTTCTGGAGGTTCTAAATCAAAGATAAAGATGCCAACA
GGGTTGGTTTCTGGTGAGGCCTCTCAACTTGGCTTGTAGA
TAGCCACCTTCTTGCTGTGTCCTCACGGGCCTTTCCTCTG
TGCTCATATTTGGAGAGATCTCTAGTGTCTCTCTCTTGTA
AGGGCACCAGCCCTTTCACATTAAGGCCACACCTTTATGA
CCTAATTTAACCCTAATTAGCTCTTTAAAGGCCCTGTTTC
TAAATTTAGTCATATTGAGGGTTAGGGCTTCAACATAGGA
ATTGGGTGTGGGGGAGCACATTTTAGTTCATAACACTGTA
TCTTCATATTTAAGGCATGTCTCTTATAAACAGTGTGTAG
TAGGGTTTTGGTCTTTAGTATGATAATCTTTGTCTTTTAA
TTGCAGTGTTTGATTATTTATGTTTAATGTAATTACTTGT
GTAGTTGTGTTTAAGTTACCACCTTGCTATTTTGTTTTCT
GTTTGTTCCATCTGCTCTGTTTCTCTATTTTTTCTTTCCT
GACTTCTTTTGTGTTTATATGTATTCTCTATTTTTTCTTT
CCTGACTGATTTTGTGTTTATAAGTATTTTCTATTTTTTT
CTTTCCTGACTTCTTTTGTATTTATAAGTATTTTACTGCA
TGCATAGAATGTGTAATGATCAAGTCAGAGTATTTGGGTA
ACCTGGAGTTTTTATCATTTTTATGTGTTGGGAGCATTTT
AGGTTCTCTCTTCTAACTGCTTTGAAATGTACAATACATT
GTTGCTAACTGTAGTAACCCTACTCTGCTACAAAACATTA
TACCTTCTATCTAACTGTATGTTTATACCTATTGATCAAC
CTCTTTTCATCACCACCTCCCACCAGCACACCTTTTCCAG
CCTCTGGTATCAGTCCTTCTACCCACTACCTTCATGAGAT
CAACTTTTTTAGCTTCTACATATGAATGAGAACAGGTAAA
ATTTGTCTTTCTCTGTCTGGCTTATTTCACTTGACATAAG
GGCCTCCAGTTCTATCCACATTGCTGCAAATGTCATGATT
CATTCTTTTTCATAGCAGACTAGTATTCCATTGTGTATGC
ATACCACATTTTTTTTATCCATTCATCTGTAGATGGACAC
TTCAGTTGATTCCATAGCTTTGGTATTGTGAATAGTGCTA
CAGTGAACATCAAAGTGCAGGTGTACCTTTGATACACTTA
TTTCTTTTCCTTTCAGTAAATACCCAGTAGTGGCATTGCT
GAAATGTATGGTAGTTCTGTTTTTAGTTTTTTATGAAATC
TTCATACTATTGCCCCATAGTGGCTGTACTAATTTACGTT
CTCACTAACCATGTGTAAGAATTTTTCTCTGCATCCTTGC
TAGCATCTGTTATTTTTTAATCTTTTTAATAATAACCATT
CTAACTGGGTTAAGATGGTATCTCGTGGTCTTGATTTACA
TTTCACTGATTATTAGTGATGTTAAGCATTTCTTTCATGT
AGCTGTTAGCTATTTGTTTGTCTACTTTTGAGAAATATCT
ATTCACACCCTTTGCTCATTTAATAGGATTATTATTTTTT
AACTATTGAATGATTTTTTTTTGTATATTCTGGATACTAG
TCCCTTGTCAGATAATTTGCAGATATTTTCTCACATTCTA
CAGGTTGACTCTTTACTCTTTTGATTGTTTGCTGTGCAGA
AGCTTTGTAGTTTAATATAGTCTCATTTAGCTATTTTTTT
TAAATCTCTGCTTTCAAAGTCTTAGCCATAAAACGATTGT
CTAGACCAAGTTCCCTATGTTTTCATCTAGTAGTTTTGTA
GTTTCAGGCCTTATATTTAAGTATTTAATCCATCTTGAGT
TGATTTTTATATATGGTGAGAGATGGGGATCCAGTTTATT
CCCCTGCATATGGATATCCAGTTTTTCCAGCACCATTTAT
TGAAAAGGATGGCCTTTCCTCAATGTATATCCTTGGCATC
TTTGTTGAATATCAGTTGACTCTAAATACCTAGATTTACT
TCTGGATTCCCTATTCTGTTCCACTGGTCTGTGTGTCTGT
TTTTATACCAATACCATGCTTTTTTGGTTACTATAGCATT
ATAATATATTTTGAAGTCAGATAGTGTGATGCCTCCAGCT
TTATTCTTTTTGCTCAGGATTGCTTTGGCTATTTGGGCTC
TTTTCTGGTTCCATACACATTTTACAATTATTTTTTCTAT
TTCTGTGAAAAATGACGTCAATATTTTGATAGGGGTTGCA
TTGAATCTGTAGATTACTTTAGGCAGTAGGGTCATTTAAA
CAATATTCTTCTAATTCATGAGCATGGGATGTCTTTCTAT
TTTTTTGTGAATTTTTTTTGTCAGTTTTGTAGTTTTCCTT
ATAGAGATCTTTCACCTCCTTGGTTAAATTTATTCCCGGG
TATTTTTTTTTATAGCTATTATAAATGGGGTTGCCTTCTT
GATTTCTTTCTCAGCTAGTTCATTATTGGAGTACAGAAAC
ACTACTGATTTTTTATATGTTGATTTTGTATTCAGCAACT
TGACTGAATTTGTTTATTAGATCTAGGAGATTTTTGGTGG
AGCCTATAGGTTTTTCTAGATATAAGATCATATTATTGTC
AAAGGAGGACAGTTTGACTTCAAGTTTTCCAGTTTGGATG
GTTTTTATTTCTTTCTCTTGCCTAATTGCTCTCGCTAACA
CTTCCAGTACTGTGTTGAATAGGAGTGGTGAAAGTGGGAA
TTCTTGGCTTGTTCCAGTTCTTGGGGGAAAGGCTTTCCGA
TTTTTCCCCATTTGGTATGATGTTAGCTGTGTATTTGTCA
TATGGCTTTTATATGTTGAGGTATGTTCCTTCTATGCCTA
GTTTGTTGAGAGTTTTTTGAGGAGATGTTGAATTCTATCA
AATGCTTTTTCTGTGTCTGTTAAGATGGTCATATGGTTTT
TGTCCTTCATTATATTGATGTGATGTATCACATTTATTAA
TTTGTGTATGTTGGACCATCCTTACATCCCTGGGATAAGT
CCCTCTTGATCATGATATATTCTGTACTGTTGGATTTGGT
TTGTTAGTATTTTGTTGAGAATTTTTACATTTATGTTCAT
CAGGGATATTGGCCTATAGTTTTCTTTTTTTGTTGCACCC
TTATCTGATTTTGATATCAGGTAATGCTGGCCTTGTAGAA
TGAATTGGGGGGAATGCCTTCCTCTTTAATCTAGTTTTTT
TTTGGGGGGGGGGATAATTTGAGGAGAACTGGTGTTCTTT
GAAAGTTTGGTAGAATTCAGCGGTGAAACCATCCAGTCCT
GGACTTTTCTTTGTTGAGAGACTTTTTATCACTGATTCAA
TTTTATTACTCACTATTGGTCTATTCAGGTTTTATTTTTT
TCCAGATCCAATCTTGGCAGTTTGTATTTTCCAGGAAGTT
TCCCATTTTCTTTAGGTTTTCTAGTTTTTTTATTGTGTAA
TTGTTCATAATTGTTTCTGATGATCCTTTGTATTTGTATG
GTATCAGTTTCAGTGTCTCCTTTTTCATTTCTGATTTTGT
TTATTTGGGTCTTCTCTCTTTTTTTCTTGGTTAGTCTAGC
AAGTGGTTTATTAAGTTCTGTTCATCTTTTCAGAAAACCA
ACTTTTCATTTTGTTGATTTTTGGATTTGGTTTTATTTGG
TTTTTAGTCTCTCTTGTTTAGTTCTGCTGTGATTTATTAT
TTCTTATACTAATTTGGAGTTTGGTTTGTTCTTGTTTCTC
CTTTTCTTTTCTTTCTTTTTTTTTTTTTTTTTTGAGATGG
AGTCTTGTTCTGTCACCCAGGCTGGAGTGCAGTGGCGCAA
TCTCAGCTCACTGCAACATCTGCTTCCTGGGTTCGAGCTA
TTTTCCTGCCTCAGCCTCCCTAGTAGCTGGGATTATAGGC
GTGCATCACCACGCCCGGCTAATTTTTGTATTTTTTAATA
GAGACGGGGTTTCACCATGTTAGCCAGGCTGGTCTCAAAC
TCCTGACCTTAGGTGATCTGCCCACTTCAGCCTCCCAAAG
TGCTGGGATTACAGGCCTGAGTCCCTGTACCCGGTTGTTC
TTGTTTTTCTAGTTCCTTGAAATATTTCTATTTTTTTGAT
GAAGGTATATATTGCTATAAACTTCCCTCTTAACACTGTT
TTTACTGTATCCCATAGGTTTTGGTACCTTGTGTCTTGAT
TTTCATTTGGTTCAATACATTTTTTTATTTCCTCATTTTT
TTCCTTGACCCAATGGTGATTCAGGAGTATATTGTCTAAT
TCCCATGTATTTGTACAGTTTCCAGAGTTCCTATTGTTAC
TGATTTCTAGTTTTATTCCGTTGTGGACTGAGAAGATACT
TGATATTATTTTGATTTTTTAAAATTTGTTGAGACTTGTT
TTGTGTCCTAACATATGGTCTATCCTGGAGAATTTTCTGC
ATGTTGATGATAAGAATATTTTGTAGCTGTTGGATAAAAC
GTTTTGTAAATGTCTCTTAAGTCCTTTTGGTCTAATGTGC
AGTTTAAATCCAATATTTCTTTGTTGATTTTCTGTCTAGA
TGATTTCTGTCCAGTGGTGAGAATGCTGTATTAAAGTCCC
CAATTGTTATTTTATTGGAGTCTATCCCTCCCTTTAAATC
TAATATTTGCTTGATATAACATCTGGGTGCTGCAGTGTTG
GGTATATGTTTAGAATTGTAACCTGTTTCTAAATTAATCC
CTTTATTATTATATAATGACCTTCTTTGTCTCTTTTTACT
GGTTTTGACTTAAAGTTCATTTTGTCTTATGTAAGTATAG
TTACTCCTGCTTGCTTTTGGTTTCTATTTGCATGGAATAT
CTTTTTCATCCTCTCATATTCGGGCTGTATGTGTCTTTAC
AGGTGAGATGAATTTCTTGTAGGCAGTATATAGTTGAGTC
ATTTTTAAAATCCATTCAGCTGTTGTGTATCTTTAAAGTG
GAAAATTTAATGTATTCACATTTAAGGTTATTATTGATAT
ATGAGAGCTTATTCCTACCATTTTATTGCTTGATTTCTGG
TTGTTTTGTGTATCCTTTGTTCTTTTATTTCTCTCTTATT
TTTTATCATTGTAGTTTAGTGGTATTCTGTAGTGGTAACA
TTTGAGGTTTTTCTCTTTCTTGATTTGTGTGTTTGCTCCA
CCAGTGGTTTTTATATTTTCATGTGTCTTCATGATGGTAG
TTATGGTTGTTTCACTTCTGGGTGTAGGACTCCCTTAAGC
ATTTTTTTTTTAACTTTTAAAAACCTATACAGTATGTTAT
CATACTGAATATTCCTTAAGCATGTCTTGTAGGACCAGTC
TAGGGCAATGAATTCCCTCAGCTTTTGCTTGTCTGGGAAA
GACTTTATTTCTTTTTCATTTCCGACTGATAATTTTGCTG
GGTGTAATATCCTTGGGCAATTTTTTTCCTTCAGGACTTT
GAATATATCATCCAGTTCTCTCCTGGCCTATAAGGTTTCT
ACTGAGAAATCTGTTGTTGTTCTGATGGGGGTTCCTATAT
AGGTGACTAAATGCTTTTCTCTCTCTGGTGTTAGAATTTT
ATCTTTGATTGTTTTTTGTTTGTGTGTTGGTTTTGTTTCT
TGTTTTTGCCACATGATCTCACTCTGTCACCCAGTAGCAT
GATAATGGCTCACTGCATCCGTGATTTCCCAGGATCAAGC
AATCCTCTTGCCTCAGCCTCCCAAGTAGCTGGGACTGCAG
ATGAGTGTTACCACGCTCAACTAATTTGTTTATTTTTTGT
AGAAATGGAGTTTCACCATATTGCCCAGGCTGGTCTCGAA
CTACTGGGTTCAAGTGATCCTCCTGCCTCACATCTCAAAG
TGCTGGGATTGTAGGCATGAGCCACTATGCTTGGCCTGTC
TTTGACTTGACAGTTTGACTATAATGTGGCCTGGAGAAAA
CATTTTTACATTGTATCTATTTGGGGATCTTTGAGCTTCC
TATATCTGGATGTCTAAATCTCTTGGTAAACTTGGGAAAT
TTTCACTTATTATTTCATTAAATAGTTTTTCTAACCTTTC
ATTTTCTCTTTGCCTTCTGGGGTTCCAAAAATTTGCCTAT
TTGGTCATTTTATGGTGGCCCATATGTCACAAAGGTTTTC
TTCACTGTTTTTTGTTTTTTCTTTATATTTGTTTCACTGA
GGTATCTATGAAGACCTGTCTTCAAGTTCTGAGATTTTTT
TTCTTGTTTGATCTACTGTCTTGTTGAAGCTTTTGAATGT
ATTTTGTATTTTATTCAATGAATTCTTCAGTTCCAGAATT
TGTGTTTAGTTCTTGTTTATTATATCTACCTCTGACAAAT
TTCTCATTCATATCCTGAATTGTTTTTCTGATTTCTGTGT
ATTGTTTTTCAGAATTCCCTTGTATTTCACTGAGGTTATT
TAGTATCATTTTTTGAATTCTTTTTCAGGAATTTCATAAG
TTTCTTTTTGATTGGGATATGTTGCTGGAGAATTATTATG
TTCCTTTGGAAGTATCATATTCCTTTGCTTTTTCATGTTT
CTTGTGTCCTTACATTGATACCTACAATCTGTTGTGACAG
TCACTTCTTCCAGTTTTTTGAATTTGCTTTTGTAGGAGAG
AACTTTTTCCTAAAGATGTATCTATGGTGTTGGTTAGGTA
GGTCACTTTGGTTTCGATTCTGGTAGTGTAGTTTCTGGAT
GATTTCTTCAACTGTAAACAGCATCAGTGTTACCTGTGAT
TTCCTTGGTGGCTTAGCATACAGTTGTTAGTGAAGTTTTT
CTGGGAACTGGGATGCCAAGTGGGCCAGTCTTGAGACCCC
AGGGTGGTGTACCCTGGCATTGGTATTAGTGGGTCCAGGC
AGGCTGACTTGTAGGCCTCCAGGTAACTTGCTTGGGTGCC
AGGAATGGCAGTGGTGGGTCAGTCAGGCAGTATGTTCTCA
AACCCCTAGGTAATGAGTGTGACATGGGCAGTGGCAGTAG
CAGGGGTGGGACAACCCTCTGGGACCCAAGCAGAGGTTCT
CACTGGTGGTGGTGGTGACTGGGATGGGTTGAGTGGGCCA
GTGCCCAGACCTGCAGGTAGCATATGCTGGTGGATGCCAT
CTATGGTGGCAGTGGTGGGCTGGGTGGGCCCAACCTCAAA
CTCCAGCGGGGAGTGCTCAGGCCACTTATAGTGGGCTGGG
CTGGGGGCATTCCCTAGGCCTCTGAAGCTATTTCCTACTT
TCTGTCTTGAATCCAACATTAACAGTTTACACTGGATTTT
TTTTCAATTTTTATTTGGAAATAATTTTAGACTACAGAAA
AGTTGCAAAAGCAGTACAGAGTTCCTGTATACTCCTCAAC
TAGCTTTCACTAACAATTAACTTCTTGTATAACCATAATA
TAACTTTCAAAATTAGGACATTAAGATTGGTATTATACTG
TTATTTAAATTACAGTCCTTATGTGAATTTCAACAGTTTT
TCTGCCAATATCAAGAATGTTTTCTGTTCCAGGATCCTAC
CCAGTATTGTAATTTGGATTTAGTTATTCAGTTCCTCAGT
CGTTCCTTATTCTTTAATTATCCTTATACTTTTGAAGATA
ACTAATTAGTTTGTAGAATGTTCGTCACTTTGGGTTTGTC
TAATGTTTTCTCTTGATTGGAATTAAGTTATGCATTTTTG
GCGAGAATATCACAAGTGATATGCCCTTCTTAATGCATCG
TATTAAGGGATTCATAATATTATGTATGATTACTGGAGAT
GTTAACCTTGGTCACTTTGTTATGATAGCATCTGCCTGAT
TTCTTTACTGTAAAGTTGCTGTCTTTTCTTTGTAGTTAAT
AAATATGGGATGGAGTGAGATACTTGAACACTGTGCAAAT
CCTGTTTCTCCTTAAACTTATGGCTATTATTATTATTATT
ATTATTATTATTATTTTGAGATGGAGTTTCGCTCTTGTTT
CCCTGGCTGTAGTGCAATGGAGCAATCACGGCGCACTGCA
ACCTCCGCCTCCCGGTTTCAAGCGAATCTCCGCCTCCTGG
TTTCAAGCAAATCTCCTGCCTTGACCTCCCGAGTAGCTGG
GGTTACAGGCATGTGCCACCATGCCCAGCTAATTTTGCAT
TTTTAGTAGAGATGGGATTTCTCCATGTTGGTCAGGCTGG
TCTCAAACTCCCGACCTCAGGTAATCCACCCACCTCGGTC
TCCCAAAGTGCTGGGATAACAGGTATGAGCCACCACACCT
GGCCTATGCCCGTTAATGTTAGCGTCCATCAATGGGTTGT
ATCTCCAACAGTTGTTATTGTGGTATTTCCCTAATGGTGA
TTTTCTGATTTCCTCTTTTCTTTTACATTTACTAATTGGA
ACCCTCTATGAAGAAGAACTGGCCATTTCCCCCAATTCTA
GGTTCATCTTATATTTTCCCTACCCCAGTCCTGGAACCAA
CGATTTCTCCAAGGATCACTGGTTCCCTTTATTAGAAAAT
GTGTTTAAAAACTAAGAGCTGGACACTAAATGTGCTCAAT
TCTGTTGGAACGGCATTGTTTCTTCGTTCTCTTAATGGTC
AGAGCTACAAAATATATGTATATGTAGGAAATGTATGTAT
GTATACTAATCCATGCATATATACATACTCTATTTCTGTA
TGTATCTGTATTTGTACTGAATATCATGTGTTTACAATGA
TACTTTGATTATAATCCAAAATTACAGGGTTAGTTTAGCC
TTTCCTTATTTGTAATTTGTTCTTTCAGAAACTCAGCTGT
TACTATTTACCGTGTTTTTTTCTGTTCAACTCTAGTATAC
ACATAAAGGAGTTTCAGAATTGTTAACTCATACCTCTGTG
TGAAACATTTACTAGCTATGTTAAAACATTTATGTATAGT
TCATTTTGCCATTAGCCTTAGGGTTTCCAGTCAACATACT
GTTTTCCAAAATTACTTATGTTTGTTTCTTCCCCACCCGC
TTCAGTATAGTTATGTTGTTCAGTTCAGGTTCATTTGTGG
GTGTTTGTGATTTTAGATTCACTTCAGCTACATGGTTCAC
TTTAATGTTTTGTTTATTTTAGGGGTATCTGAAACATTGC
TATAGATATGAGCGTAAGAGCTGTATAAATAGATGTACAC
AGAGATTGTTATTTTTCCCCCATTCCTGCTACCCGAATGC
CATCTCCATCTTTTCAGTCCTTTTTCACCCACTCTCTATA
GGTAACCAGTCTCCTTTGTTTCTGACTTATCTTTTCTGTA
TTTCTTTTGCACTAATGAGAGAGTACATGCACATTTTCAT
ATCCCATTTTTCTTACATGAAGGGTAACATACTTTGCTCA
TCACTTTTTCACGTAACAGTATATCCTAGAGTTACTCATA
TCACTTCATGAACATTTTTCTCTTTTATTTACAGCTGCAT
AGTACTCCCTTATGTGGATGTACCATAGTTTATTCAAACA
CTCTCCTGTGGGCATTTAGGTAATGTCTAATGCTTTGCAA
TTACAAACAGTACTGCAACTAATAACCTTGTACATACATA
TTTTCATGTTGTTGGAGGTGTACCTTCAGGATAGATTCCT
ATAAGTGTAATTACTGGGTGAAAAGGTAGGTGCATATGTA
GTGTTTTGTTAGATGTTGCCAAATTTCCCTCTAGAAGGTT
TTACTAATTTATATTCCCACTAGCAGTTGATAAGAGAGCC
TGTTTCCTTATAGCCTTTTCTCAATAGATGGTGCTCTCTC
ACATTTTAACATTTTTGCCCTGGTAGAGAAATGGCATCTC
AGTGTTATTTTAGTTTTCATTTCTCTAATTATGAATGAGT
TCTTATTTTTATGTATTTCAGGGCCTTTTTTATATCCTGG
TTTTGGTGAACTATCTTCACATTTTTTCCCATTTTTCTAT
CAGGTTTTTGGCCTTTCGTGACTCAATTTTTTCAGAGTTC
TTTCTATATCGTGGGTATTAACCCTTTGTCTATGGTATAT
GTTATAGATATTTTCTCCCATTTTTGTTTCATTTGTCTGT
TGATTTTGTTTATGGTATCTTTCATCATGCAAGAACTTTT
TATTTTTATATAATCAAATTTATTAGAAATTTTATTGCCT
CTGGATTTTAAGTCATAATTAAAAGCATTTTCAAGAGGGA
TTCCATATTTTCTTCTAGTACTTATATGGTTTCATAGTTT
ACATTTAGATTCCGAAATGTATGATTGGAGATGTGAATCT
AATTTTGTCTTTTTCCAAGTGGCTTTCCTGTTGTCCTGGC
ACCATTTATTTAAAAGTCTATCCCAGCTGGGCACAGTGGC
TCACACCTATAATTCCAGCACTTTGGGAGGTCAAGGCAGG
ATGATCCCTTGAGCCTAGGAGCTCAAGAACAGCCTGGACA
ACAAAGCAAGACCCCATCTCTACAGATAACAAAAAATGAG
CCAGTCATGGTGGTGTGCACCTCTGGTCTCAGCTACTCAT
GAGTCTGAGGCAGGAGGATCACCTGAGCCCAGGAGATCGA
GACTGCAGTTAGCTGTCATTGTGCCCTGTACTCTAGCCTG
GGTGACAGAGACCTTGTCTCAAAAAAAAAAAAAAAAGTTC
TGTTCCCCAATGATTTGAGATGCCACCTTTGTCTTATATT
GTATTTCCTTATGTTTTGGGGTTTAATTTTGGACTTCATA
ACCTCTTCCACTGGTCCCTTTGCTCATGTACATTATTTTA
ATTAAAAGGCTTTATAATAGGTTTTAATGTTTAGAATAGG
TATTTCTCTTTCATAGTGTTTCTTTTTAAGTGTTTTCCTG
TCTATTGTACTGTTTGAAATATGAAGTTTCATAATAATTT
GTGTAACTCCATAAAATAGCTTATTGGTATTTTTATTGGG
ATTGTGTTGAATTTATAAGTTAGGGAGAACTGACATCTTT
ATAATATTGAGTCACCAATACAAGAATAGGGTGTCTTTCC
ATTTGATCTAGTCTAATTTGCATCTTTCAGAAGTTTTACA
TTTTTTTCTCATGGGTTTTACACATTTCTTATTAAATTCT
TAAATATTTAATATTTTTGCTATAAAATGTTTACTGTTTA
TAAGTTTTTCATATAATGTTTGAGATTTTTAGATCTCTAA
TTTCTATACTTCAATGTAATTCTTATACCATTTATATGAT
GTTAAGTCATTGTCTATATTTCAAATATATTATCTGTAAG
TGAAGGTGTAAATATGTTTCCTGTTTTCCATCACATAGTG
TCTTTGTGATTTTAATTAAAGAGTCTCTTGAAAAGTCTGG
GCTAATGTGTTAAGTCACCTGTTGATCTTCTAAAGAATTG
CTTTAATTCCACTTAAGAATAGGCAGGTCAACGAAAGTCA
GGTGTGAAAACAGAAGCTCTTTGCCAAAAACACAATACAT
TTTGTCAGTTGATCTTCTTTTTCTGCTGAGTGGATAATTG
TGAAAACACTCTTACCCTTCAAATTATTTTCTTAATCCTT
GATTCTCTCACACATTGTAAAGAATCTCTTCATATCAGTT
TTACTTCCTTCCTAGATTACTAATATGTTTCAAGTACTGA
GGAAGAAATGTTTGCTAGCCCTTGAGTGTAGCACCTTTCC
ATAGGAAAATATAAAACTCTTCTCTAAAATGAGTGAAAGT
TTTACCTACTCGACAGCGAGTGTGCTGTGAGAGTAAGGGG
GGAGAGGGGCATATGGAGATTAAATCCAATAACTGTACTT
AAAAAATATATAATTGTTTATTTTTCATTATAGGAATCAC
TTTCATGCATGCCAGTTTCTTTTCTACAAGATTATTTGAT
GAGAAAACTTCCATTTTTAATGGTTTGATAAAACACTGAT
TTATTATGGTGTGGCATAGCTTTTTGCACTAAGGATGTGC
CTTCCAAATATACTTGTAATTCTTGCCAAATTAAGGGCAG
AGTTTTGGTTTAATTTTGCATTGCTTTTAATATTGAAATA
CTACCTGGGCATTCTGATTAAATCTTTTCTTTATGTTCCC
TAGAGCCAATCAAAAATTAGAATTTCAATAAATAAGTAAA
AGGGTTTTTACTACATCAAAAATATCAATTGATAATGTAT
ATGGCTTTAGGATTCTCTTTATACTTTCTATTAATTTTAT
AATTTCATTATCAGATACCAAAAACTATGTCCCAGAATGC
AAAGATTCTTCAATAATATTCTTTATATTTTTTAATTGCT
TTTTTAAATGTCCAGAGGTTAAATCATAAAATTAGGATCA
TACAGTATATTTAGCAATTTCTGATCCCACTAGTCATTGT
TAGTATCAACATGATTTAGAATTCCCACTGGCCAATATGT
AATCTGGTTCCATTGGATTATGGGTTAAACATAAATGTAT
TTACACATTCTTATTCTTTGTAAGCTTGGATATTATCTTT
GCAGTGGCATTCTATTTGTCTGCTTTTTATGCATCAGCCA
GCTATAGGAAAAGTGCCTTTAGGTAAAGGTTAGTACTCTT
TTCCCTAGATGATGATATGTTTTTTTTCTTGATGCTCTTA
GATTATTAAATGATTTAAGTTACATTTTTGCAAATGGTTG
CTTTGATGAGTTACTCTTTAATAAAATTCTGAAATAGCAG
CAGAGTGCTAAAATGGCGAGTACTTTGATTTTTGTATTCA
AAGAACATGTTTGGAAAGCTGAAATTAGGAGAAATTTCAG
TGAATGAAAAGAAATAAAAAATAAATGAGGTAATCAAAGT
CAGAGAAATTGATATTGGCAGGTTCTGAATGATGTTTCTA
GATGAGCAATATTTCAAAATACTTCTTGTACATTGCTGCT
ATTCCTTTATTTATTATTAAAATAACATGATCCATGAGGA
GCTCAGGGTGACTCTCGGCCTAGCTAATTCTAATTAATCC
AGTCAGGGAGAGCAGTAGGGTAAGTGGAGCAGTCTATTGG
ATTGAAATTCATAACTTAATTGAGGTCAAAGTCCCGGTCT
GGGAGAACAAAAGTCTTTTGCTAGGACCAGGCAGATCAAT
AGCAATAAATATCTGGCTTGGATACAAGTAGCTTATAGTG
ACAGATTATCTGACACTGGCCAGAGGTCTTGGTTCTGTTA
AGCGCAAAGTCTTGAGCATGTCATGGTTCTTGCTGATGTT
CAGTCCGTACCCGTGACACTTGGAAAGAAGTAAGTGATAC
TCTCAAGAACACTGGAAAATCTTATGGAAGCACTACGTAT
GAAATTCCAAGTGACTTCTACTTGTTGTTATCAAATGGAC
ATTCTCTAAGGATGCATTTTTTTACATGACAGAGGAGCTT
CTCTCACATTGCCGATAAAATCCAAAGGATTTGCGAAGTT
GATTAATCTTGAGAACTAACTTTCCCATTAATAAATTCAA
AAATAATGTATAGAATTGCTTTAGGGAAGAAAAATAACAA
ACCTATATTATCATGATTTATACGTAACCATAAAAGTTAA
GAGGACCATGTAACATTAATATCAAGGAGTTAGCGTTAAG
TCTTTTAGGTGTAACAATGGTATTGTGGTTATATAGGAAT
ATCTTCTTGTTTTTAGGTACATACTGATTGATAAGATGTC
ATGATGTCTGTAACTTGTTTAATCTACTTCAGCAAAGATA
GATAGGACAGAATGTTAATTGTTGAATCTGTGTAATAGAT
GTCTACTTTTCTGTATATATAAATATTTATGTAATAAAAA
GTAACAACAAAAGGACCATGTGTTTTAAAACCATTAGGCT
AGTATGTTACTAGGAAAGGTTTCCCCCTGTCCCATTCTGT
TCATAACCTTAAATTCCTATTGAGTTATCAAAATCTTGGT
TGTTCTTTTATGTGGTATATTGTTGTTTGTCCATCATCAT
CACCATCATAACTTAATTAGTATAACACTTTGGTATTCTG
TTTATCATTTGATAACATTATTGCCACTCAGGTTCCACTA
CCACCTGACTGTAGGGAAAGGAATTCTTGTGATCTGCAAT
TGTTGACCTTGTAAGGTGTGAAGAGCTTCATAGTAAATAT
TCCACTCCTGTTGATACTTCACTAGTCCAAACTATGATTT
CTTCTTGTGTGAATTATTGTGGCAACTTCTTATGTAACTT
TTTAAAATCCTAAATAGTTACGACAGATTAGTCTTCCGTA
AATTTCGTTGTCTAAATTCCACTTCATATCTAAATGATTC
TGTGATCAAAAACCTCTAGTGGTTTTCTTATGAATCATTT
CTCAATTTTTATGATTAACTCTCAAGGCCCTACCTCTTAT
GACCAAATATTTTTATCCAGTGTTCCTCACTTTGGTGAAA
TTGGTGAGCTTACTTTGTGTATCTCAGAAGTTCTGAAACC
TGCATCACCAGAGTCAACTATAGATCTTTTAAAAAAATAG
GCCCCAACTCCAGAAATTAGGACTCAGAGGGTAGGTTAGG
AGAGAGCTGTCGGGAAGATGAGAATTTCAAAATTATAAAA
TATCCACATCTAATTTTGTGGTATCAGTTTTGTAATTCTA
AACTCTATATCTACCTGCCAGACCTTCAGTGCTTCCTATC
TCAAGTAGGAGTTAGAATAAAAACAATCAGGTTAAACTGA
TTCATTCCTGTGGTGAATCACTAACAACTCTCTAGAATTC
CCATATACAGTTGTATTTTTAAAGAAAGGATGCAAATTTA
GATATAATTCTATTGGGTGAGCACTTGCTATTTTTAAAAT
AATTGTACAAAATATGTCTATATATTTGGTCTCTTTTTTT
TCCTTATAATCATCTGTGAAATGTTTTTTTCTTTATAAAG
TAACCCAAAGTCACAGAGCTACTATACAGTCAAGATTCAA
ATCCAAGTTTTCCAATACCAAATGATCTATGATAAATTTT
CAGTTTATCAATTTTCAGTTAGTTTGTCAAAATAAAGTGA
AAAAAATTAAGGCATTTTAGAGAACATTTTTTAAACAGAA
CTAATAAACAAGGCAGTCCAACATCAGATTGTTTTTCAGC
ATGTTTTATTTTTAAACAGTTTCTGCCCTTTATTTGTCTT
GGAACCCACATATTTTCCGTAAGTTCGCATACACATTAAA
ATAATAATAAAACAACTCCTCTCTGATGGCAAATTGGAGA
ATAAAGGTGGAGTTTTTTAATGGGTCATTTGGAAGCCAAA
TGAAGTCAGAATACATTTGTATACCTGAGTTTGAGAAAGC
ATAGTAGAAAATGTATAACTAAGTAATTTAAAATTTAGAC
AAGCAACCTCTGATGTCAGAAACACACACACACACACACA
CACACACACACACACACACACGATAGCTCCGTAATATAGA
ACTGTTGGAGAATGATATACATGAATACACTTTATATGTA
TATAATACCTGTATAAATGTATATTTATATAAAAATATAA
AATCTATATTTAACTGTTACTGTATTATATTTACTTTATT
GTCCACTTTGTGTTGACTTTCCAGTGGATTGTAAGTTCTT
TGAATACAGGGACCATGTTTTCTGTTTCTTCAATATTCCT
AGTGGTCTCTTGTGTAATGTTTGACATACAGTATTATAAA
ATATGCAAAATGATTGTTCCTTTGTAGGTAGATACTCCCT
CAGCCTAAAACACATGTACATGTGCATATGCACACACACA
AACACACAATTCTTTTCCCCATACCCTCTTTACTAAAGTT
ATCACCTTTTTGAGTAATACCCTGACCTAACCTCACTCCG
TTTCCTCTAACTACAACCTCCCTTTAAACCCCTCTCTTTT
GTGCTTCTGTGATATCCTTAGTTTAATCTGCCATATAATT
TATCATTCTTTATTACAGTTGTCTCGGTCTATTAGACTCC
AGGGTCCTTTAGAGTAGGAACTTTGATATTTTTCCTTTTC
TTAACTCCTAACACACTAGTTGGCGTATCACTTAATATGT
TTGATATAAGCTAAGAATAAAGACTTAGAGTAGAAATAAT
ATTGCCTCAAAGAAATAATGCATCCAAATTTATGGAAAAG
GAAAAAAATTCAGGTTATAAATGCTCAATCTTAAGTTTAT
TTGAATGCTTCATGACTTTCTTGATATATCTGGTCAATAT
GCTTATTCTCTAGAAAATTGAGTGTGGCTGGAATAAATAA
GTATGCTGTATCACATATATCAGATAGACATTCTTGAGTG
GTGGATGCGAAATACTTTGTTCTAAAGATAAATTTGATGT
ACTCTTAGATGAAGGTTATGCATTAGAGACCACAATGCCC
ATATTGACATGACTTACTGCTCAGAAATCTCTGCAATGGA
CTGATTTTGTTTCATGCAACTGTTACTTGTCTAACAGTTT
ATTTTTTAGAAATTTTTTTATTTTAACATTTTAAAAACTG
AGTAAGTTGAAGGAAATATAGAGAATCTCTTTAAACTGTG
GTAGAAGGTATTAGTTTAGAGATGGAAGAAGAAAGCGGGA
GGTATACGACAATCATCTCTCTCTGTTATCTCTCTTTTCT
CCCTTCCCAAAATACAAAATTTATAGCCACTTAGTACTTT
TAAAATCACATCTTCCCTCAGTTATGCAGTGGATTTTATA
TAGAGACCAGTCCAGATGACCCAGCTCGCTCTCAGGATCA
ACCAACGACAGATCTTGCTGTTGATATGTGTGCCCCTAGG
CCTGAAGGGTGGCCAAGGGGCAAGTGAGTGAAAGGTGAGG
GAGTGTATTGCATTTGGACAGGTAAACTGAAATGTCTATA
CTCACATTTGGAAGGACCTTTGTGATGTGGGTTGGAGCCC
TACATAGGCTGCTCCATTTATACTCTTGCCCCAGGCCCGC
ACAAATGTTGGGGGAGGCCTGCCTACCAGCGTGGTAGTTT
CAAACTGTTCTGTGAATTCCTTCAGAGATGCCTAAAGGTT
TTCTTCCTTTAAACGTTCTTCCTTGAACCTTTACTTATTT
TTAGATTAGACTTCTGAATAAGATTTGTTTTAAAAATGAG
TTCCCTATAAAGGATTATAAACTATTTTATTAGTGATTGT
TGCTAATCTCTTACTGTGCCTAATTATAATTTACTGTGCC
TAAATATAATTTTTTAACTATAAAAAAATAGTATGTATGG
GATTTGGTACTAGCCACCATTCAGGCATTCACTGGGAATC
TTGAAATGCATCCCCCTGAAAAGACTCCCTATTCAGTAAA
TGGTGCTGGGATAACTGGCTAGCCATATGCAGAAGATTGA
AGTTGGACCCCTTCCTTACACCATATACAAAAATTAACTC
AAGATAGATTAAAGACTTAAATGTAAAACCCAAAACTATT
ATAACCCTGGAAGACAACCTAGGCAATACCATCCTGGACA
TAGAAACTGGCAAAGATTTCATGACAAAGACATCAAAAGC
AATTGCAACAAAAGCAAAAATTGACAAATAGGATCTAATT
AACTTAAGAGCCTCTGCAGAGCAAAAGAAACTATCAATAA
ATAGACAACCTATAGAATGGGAGAATATATTTGCAAACTA
TTTATCTAACAAAGGTCTAATACCCAGCATCTGTAATGAA
CTTAAATTTACAAGAGAAAAACAACCCCATTAAAAAGTGG
ACAAAAAACAGGGACAGACACTTTTCAAAAGAAGACATAC
ACGAAGCCAACAAGCATATGAAAAAAGTCAGTATCACTGA
TCATTAGAGATCATTATCACTGATCATTAGAGAAACACAA
ATCAAACCCACGAGACACCATCTCACACAAGTCAGAATAA
CTGTTACTAAAAAGTCCAAAAATAACTGATGCTGGCAAGG
TTGTGGAGAAAAGGGAACACCTATTCACTGTTGGTGGGAG
TGTAAATTAGTTCAGCTGTTATGGAAAGCAGTATGGCGAT
TCTTCAAAGAGCTAAAAGCAGAACTACCATTCAACCCAGC
AATCCCATTAATGGGTATGTACCAAGAGGTTCATAAATCA
TTCTACCACAAAGACACATGCATGCGAATGTTCATTGCAG
CACTATTCACAATAGCAAAGACGTGGAATCAACCTAAATG
CCCATCAGTGACAGACTAAAGAAAATGTGGTACATATACA
TCACAGAATGTTATGCAGCCATAAAAAAGAACAAGCTCCT
GTATTTTGCAAGAACGTGGATGGAGCTGGAGGCTATTATC
CATAGCAAACTAATGCAGGAACAGAAAACCAAATACTACA
CGTTCTCATTTGTAAGTGGGAGCTACATAATAAGAATTAA
TGAACACAAGGAAGAGAACAATAGACACTGACTGGGGTCT
GCTTGAGGGTGGAGGGTGAAGGGTGGGAGGAGGGAGAGAA
GAAGAAAAGATAACTGTTGAGTACTGGGCTTAATACCTGA
TGAAATAATTTGTATAACCCCTGTGACATGAGTTTACCTG
TGTAACAAACCTTCACATGTACCCCCAATTCTAAAATAAA
AGTTAAAAAAAAAGGAAAGAAATGTATCCCCCTCGGATAA
AAGGGGACTACTGTACCAAGACTTTAGTATTATTTAAGTC
CTGGAACTTGGAGTCATTTTGTAAGTATTTGTTGACTAAT
GAAACAAATTTATTCATTCCCTTATGCAAAGAAATCTCTA
CATCTGCAAAAACATAGGCAGAGTTTCTGGGTTAACAAAA
AGACAAATGCTAATGCAAAGGAAGTCTGAAAATTGTGGAG
AAAGATGATTAAACCAGTATTTACAAATCAAACATTTTGA
TCGTTTTCCGCAAAGTATGTTTTTCTGTATTAGCTCATTG
TATCCTTACAGGAATGTGTGTGGTGTTATCCTCATTTTAC
AGTTGAGGAAACTAAAGCTCAGAGAGGTTATGTGAATTGC
TTGAGGACACAAAGCTAGTAAGTGGTGTAACCAGGTTCAC
AGCCCCCTGGTATTTTAACTGCAGATTCCACTCTTTTTTT
CCTGCATTATGTTGCCGTTGTACTTTATCATACTGACTCA
GTGCTTCTAGAATTCATAGCTATCGGATGCGTTTTATGAG
GATATAGTAATAAGTTCGTCATATCTTCTATATTATATAT
AATGAAATTCATATATGTAGATGACATTTCGTTCATCAGG
CTTTTCCTTTCAGTGTAACTTTTAACCCGTATTCCTATTC
ACTATTTTCTTTAATCAGTTATTTTTCTGTCAGTTTTATA
TTGAATAGTCACTTCTTTTGTTAAGTTTATATCTGAGAAT
GAACAGCTGGCTCACAGTACAGTGTGAATCAAGTTCAAAT
TACTTTGAGTTCAGAGAACACCCAGTGTCATCTTATTTTT
ACATCTAACTGAATTATAGGACACTGTCAAAGTGTTATGA
CCTGCTATAGTAAATTGCTCCTCCTTAATGGTCCCCTGGC
TACATTCTCTCTTGGTATTGCTATTAGCCAGAAATTGTTG
ACGTTTTGTACTATTGTAAGCTTGAAAACAAAAGAATTAG
TTTTTATTCCCAGGAAAATCTACCTTCTTCACTATAAAGG
TTTCTAAATGTCTAAGCTACCTTACAACTGAATCATCACA
TTTTGTAGTCTAACGTTAATGGTACCCTCAGAATTGAATT
AATTCTGTAATTCTTTAAATTTTTAAAATGTCAGGCAATT
CTTCCTCATTGAATTCAGGAAATGAGTTAATCATCTGCCT
TAAAAGAACTAACTTGTTTGAATGTTGAACTGGTGGATCA
TTGATGGTTTCTGAGATGTATTTTTTAAATAAGTATGTAC
ATGTCATAAAATATATTTTGGTATGCCTAGTGTTGCTAAA
CTGTAAATGCTCTTTTAAATGTAACATTATAAGAACCAAT
TAATGATGAAGGAATTACACAGAATAACAAAATGCTTGCA
AATGAGACCAAGCAATTTGCTTAGTTATACTAAGTAAACA
GACTAAGTTCTAGAAATAGTCATTATTGCTTTTGATCAAA
CTGATATACTCACAGTGGTTAATGCCTGAAAGATGGGAAA
AAGATAATTAAGAAAAAACTCTTCAAAGAAAAGTAATTTT
TTCCATAAAATAATTACTACAGAATACGGAGCATATTTAA
ATATACTTATGGACCATATGCATGTATACATGTATAGAGA
TCGTTTATGCACAAATAGATTCAGTAGAAAATTTGATGGC
TATTGTGGACTGTAGGTAAACAATGAGATGGCAATGTAGT
GTTGCTCTTAGAAAGTCAATTTAATGCTGCCATTATAGTA
ACAGGAATATAATCTATAAAGGCCAGGGCAAAGTACTGTT
ATATATGTAGTGATTATTAGGATGTAATTAATATAACACA
TAAAGCTTACATTTTTGTATTTCAAAAAGGATGTTGATAA
ATTTGAAGACTCCAGAGAAGGATTTTTTAAAATCAGTAGT
TTGGAAATGGAGTTTTTGAGGAAAGTCTCATGGTCACAAA
ACAGTACAAGTCATGTGCAGCCCATAGATCTATTTTTGTT
TGACACCTGTAGTGTTAGTCCACAATTTATTTATAATTAA
CTGTCAATTTCATATAAAAGTACAGATTTTAGGCTTCTCT
TGAAAAATCTGCAAATATGGCAATCATGGGCACAATTCTT
CCGTCAACTAGAGCTGAGTACCTACTGCCCTCTATTGACA
GGCTTTGAGCTCTTCAGTTTCCCTGACCCAGTTGACCTTA
GTCTTTTATATTTTTGCCTGAAGACTTTTGAGGAGTTTAT
AACCTTGTGTTTGGAAAGACTGTGTTTGGAGTCACATTAC
CTGAGTTCCAATTTCTCTTCTGCCACTAACTGTGTGACCT
TGAATAAATAATAATTGCAAAATCTTAAAAGTAGGAATTG
GCCAGGCGGTGGCTCACACCTGTAATCCCAGCACTTTGGG
AGGCCAAAGCAGGCGGATCATGAGATCAGGAGATCGAGAC
CGTCCTGGCTAACGTGGTGAAACCCCATCTCTACAAAAAA
TACAAAAAATTAGCCAGGCGTGGTAGCAGACATCTGTAGT
CCCGGCTACTTGGGAGGCTGAGGCAGAATGGCGTGAACCC
GGGAGGCAGAGCTTGCAGTGGCACACGCCTATAGTCCCAG
CTACTTGGGAGGCTGAGGCAGGAGAATCACTAGAACCCAG
GTGGCAGAGGTTGCATTGAGCCAAGATCGTGCTACTGCAC
TCCAGCCAGGGCAACAAAGTGAGACTCCATCTCAAAAAAA
AAAATGTAGAAAAGAATTTAAAGATCATCTGGTTCAACTC
CCACGTGATGCAGGACTCCTCTCCGCTAAATTTCCAAAAG
ATGGTTAAGCCAGCTAGCCTGTCTGAAGATTTCTGTTTAC
TTCACAAAATAGCCTATTCTGTTTCAGAAAGCGCTAATTA
TTAGAAATTTCTCCTACCTGTTAAATCTATGTCTGCCTAC
CTATAACTCACTCTGGTTTTAGTTCTGACTCTTAAAACTA
TGAAGAAAAGCCATATCTCCCAAGTGACAACCATTCTGTT
ATTTGAAGACAGTAGTCATTTTCTTCCTAAGTTTTCTCCA
GATTAGTTTCACCAATCTAGTGGCTCATTACTGTCCCCCT
TTTTTTTTTTTTTTTTTTTTTTTGAGACGGAGTCTCGCTC
TGTCGCCCGGGCTGGAGTGCAGTGGCCGGATCTCGGCTCA
CTGCAAGCTCCGCCTCCCGGGTTTACGCCATTCTCCTGCC
TCAGCCTCCTGAGTAGCTAGGATTATACAGTGTCCCTTTT
TAAACATGTAACACTAAAAACTTACATTATGTAAGATGTC
TTATCACTGGTAAGGAACAGAGTAGAGCTATAACGTAATA
GATGTGACATCAAAGGCAAGGTATCTGCCTTTACTGTTCC
TCTTAAAGGGTAGCTTATCTGTAAAATGTGCTAGACCATC
AATGAGTGAATGGTTTTGTAGCAAATCACTGTATAGATGT
AGATATTATATTAGCCCAATATTAGCCAGACAAGTTATAG
AGTTTCATTGTAGACTTAGTGCCCAGTGTTTATGGTAGCA
TTGTTTTAAATATTTGCCATCCCTTTTTTTAAAAAAAGTA
AAGAAAAAGCAGGAAAAAAGGCTTAGACACATCTTGTATT
CTTGTTGGTATTATGGCATTTGTCAGTGTGTTCATACTTT
TAAATTTTCTAGTACTTGCCGACTTAATCCCATGAGCTCA
CTTCTAATATCAGTAAAGGGTATGAGCTGTCTGTGTGGTT
CAAGCTGCCACTTGAGGGTTTCTCCATCTTGTGGAGCTTT
CTAATGGAATTCAAGGTTCTCTCTAAGGGTGAGCATTACG
AAGCCTTCCCTGGCTGCTATGGGAGGAGGAAGTGCACCAT
AGGTTCAAGGACACATGTGAAGTTTAATGTGCACAAGCAT
GCTCCCGCTCCTGCTCCTGCTCCTGCTCCTGCTCCTGCTT
ACTCTGATTGGCAAGGTTAACTCTGAGAAGCTGCTGCTTT
TTAAAGTGATTTGATTAGACTCACCACTTCATTCCTTTCA
CTCCTCCCTCCCAAGAATCAAACCACCACTTTGTCTTTGC
AATCTTTGCTTTGCCAGTTACATTTTCTCTCCTTTTTTCC
TGCTTTTGCATCAACTTTTAATATTTTGTAAAACAAAATA
AGGAACTCGAAAGTAAAGTAACTTGCCTCACTGAAAGGTT
TGACATGAAAAATTTCCATATTTTTGTTTTCTACACTTAT
AAATTACAGATCTCTTATTTCATTTTCACGTACCTCGTAA
CATAAGGAAAAATAGAATTATTATTCACGTTAGTTCACTT
AGATAATTCCACAGTCCTCTATCACAATTTATTTTGTACA
TAATGAATTCTTTTCACACAATTCTTTAAAAAATAACCTT
TTAATTACAAAAACTTCTACAAGGTGCAAAAATAAAGAGA
ATATCTAGTTTCAGCAATTACCAATTTGTGGCTAATCCTG
TTTAATCTGTACTGCTATCTCACAGCAGTGATCGTTAACC
ATTTTAGGAAGAATATGAGGAAAGCTATGAACACCAGAGA
AAAAGGACATAGATGTTAAATTTTTGCAAAATATGTTAAT
AAGCTAATACATTTGCCAGAGCCCTTCCATGGATATCCTA
GGAATGCAAGAATTCAGAGTAAGAATCCCTGCGTCCCAGC
AAAGAGAATATTAAGGTTTCTCAACTTTTCTAGTCACCTG
AGTGTTGGGATTTGGGATTAGCATAGATTCTATGCCAACA
GTGATGAAGTTAAGCCAATGGAAGGATCTTTGTAATGATT
AAATATTCATTATGTAATTTCTTTTCTAAATATACTTCCT
TACTGCAGTGTTTAGCTTCTTTTCCCTTTGGTTGCTTATT
AGTTTGTCTTTTTTAAATTAGTAGTATTTTTACCAGCGTT
GATAGATTTGGTGAAGACTTTGAACCTTCTCAACTCTTAA
GGCCTACCAACTCAGAATTTTATCTGGAGCTTCTGAGTTA
TCATTGCCAACAGCTAAGAAAGAAAAACTACATCTCCCTA
TATATGAAGGATAGAATGATTAATAGTGAATGCATTAGGA
ACTTAAGTAGTAAAGCTAGGGTTTCCATAAAAGAAGATAC
TAGCACTTGAATATGAATTTAATTATTAAAGCATATTTAT
TTAAGGTATAGAGATAGCTGATTGTTACATGACGAAATGG
TCATGTTTCTTTTTCCCATCCTGTTTCACCTCCTTTTGTC
AGCTGGCATTTGGTCTCCCTTTGGAGCAGCTGTGGTCATA
GGGTAAACTCAAAACATAGCAGTTAGTAAAGTGGCACTAG
CAGCCTGAGGATTTCCCTGTAGAACTCTCTCATTGTTGAA
TCTCATACCATCTGGCCCTGATGTGAGCTAAAAGTACTTT
TTAAATGCACGTAATAAAAGAATAGTTGATATAACTTAAT
TATTCATTATTCCATTTGAAAACACTAAGTATTTTGCCTT
TAGCACAGTTTCTTTTCTCTCTCTCCCTCTCTTTTTATTT
GGTGTGGAGAGCTAGGGAATGGATAATGTACATTTCTCTC
TTTAGTATGATTAAAAATATTACTATTAAGGTGATGATTC
AGGAGAGGAACCACCTTCATTTATAGATAGTCATGTGTCT
ATCTCAGAGTAGATTCTCATTTTTTTAAAGTTCCCTATTG
TGGTGTTCCCTCTATAACAATTTGTGGTTGGCAGTACTTT
TAATATTTTATTGAATGGGGGTGGGGGGGGAATCAACAGC
AACAATATAAAACCTAGAGTGTTCAACAAATACAACAAAA
TAAAGATATGTTCAAAGAAAGTGTAGACTACCTCTTTATT
ATGTTTCTAAGGATGTATGTAATCCATATAACATATAAAT
AACACTGGTTTTATTAATTGATGTTTCTGTAATGTCTTGA
AAGTTGTAAAATGTGGGGTTTTACCCCATTTTAGGCATCT
ATCTGCATGGCTTGGGAATACACAGTATCTGTTGTTGCTA
GATAGCATCTCCATTGGAAGGCTGTTGAATGCCTAATCTC
TGTGCTCTCCTTTGGAGTTGGCTTTCTTCAAGGCCAAATC
CCTTAAGAAATTGTTCAAGAAGCTCAACACAGAGGCATCA
CTTATAGAAGTGTACTAATCATTACTTTTAATACATTTTA
AAACATTTCTTTTAAAAAAGTGTCTATAAAATTTGTTTGA
AATATTTTACGATTCCATTATGTGTTTACAGATTCTACAG
ATATTTTACAGATTCCATTATTTGTTTGTTATTTGGCCTG
AGGTCTCGTTCTCTGCTCTTGAGGTAGCGCCCTGACATCC
TCTCAATATAGAGAAGCCTAAGCATATCTAAGCACCTGTT
TAAAAAAAAAAAAAAAAAAGTTGCTTGTAACAAAAACTAT
CCCACCTACAATTTATTAAACCTTGACATACTGCATTACT
TAAGAGTTCTCAGAGAAAATTAAAACCCTTTTGACTGGGC
TTTGCAATGCAGGGAAATTTTTAGTGACATTTAAAAGGTT
TCTCTTGTGTTCCTCTAATGGGATAAATAAAAAAGGCTTG
TTTTAGCCCAGCAAATGGGGGGACAATCCAATTTCCTTGA
TTCCATCAAGACACTCTTAAAGCATTAGCCTGTGCAGTAA
AAAAAATTCAACTGACCCCCTTTGCCTGATGGCTTTGAAA
AGTGTCCTGATGTGTAGGTATTTGCCCAACACAGCATACT
TGCTTATTACTCTTCCAACACATCCGTTGATGGAAAAACC
TTATGTGAAGCTCCAATAAATGTCAGTTTCTGTTATAGAA
CTATAAAAACAGTGCACCAGACTATAATGCTCTCCTTGAT
GGGTAGCCTTTCACTTGAAGATGAAAGGAAATTCTGCCAA
GTATGTTTAAATTTTAAAATTAAGGAATAAGATAATATTA
TTTTAAATAATATTTTAGTAAATTTTTTGTCACATTTAAT
TACTTCACAAAGGTTGACTTCTGTTTTTCCAAAAGATAGT
GCTCCTTTACAGAGAATTTACTAGCATAGGGCAGTGGTTC
TCGATTGTTAGACTGCATTAGAATTACATAAAGCTTGTTA
AAATAAATTGCTGGGCCCCACCCCAGAGTTTGTGATTAGT
TAGGTCTCTGGTGGAGCCTGAAAATTTCCGTTTTTAACAA
GTTCCCAGGTGAAACTGATACTGCAGGTCTGGAACCCACA
GTTGGAGAACCACTGGCCAAGGGGATGTGTGAAAAGAGAT
ACCTCGGATTAGCGGTTCAGATTTTGAATCAAATCAGTTA
GTTCTGAAAGTCATTAACATCTGAGAGCATCCTAATGGGT
GAAAAATGTGCTGATGGATACCAATACAGTCTTGAGTGGA
TGGGCATTTTTTGGACATTTGTCTTCTTAATTGGCAGTTT
TTAAAACCCAGTCTGAAGGGGGGAAATCACATGAAAATAG
AACTTTCATTTTAGAGAAGGTGCAGAAGAGAAAACTTGGG
TCCCTGTGTGTTCTTTTAAAGAATAGAAACTGAATGTGTT
TTCTATAACCAATTGCATAATAAAGCTATTGTTTATATCC
TATTAAAAAAGTTCTTTTTATCAAAACTTCTGCCTTTAAC
TATGTAAAAACCCAAAGTACCCTGTTATTCAATAAAAATT
AAAAAGTATGTTTGATATTCTGATTTTTAAAAATTGATTA
TTTTTACGTAGTAAATAATTGTGTTATCCAGAGTATCTCA
CTCTCTGTGTCCATAATAATTTACCTAAAAATACTTAGAA
TTGATGTGTAATGGTCTCCTCTAGAGTCTAAAGAGTTACA
TGCTGTTTATTCATCTGTTCTTAAAATGCACTTTGGAAAT
AAATAGGAGACAAAAAAAAAATTCACCATTATTTGACAAG
AAGAAATTCTAAGAGAGAGAGATTTGTTGACTTATCCAAA
AATCATAACAGCAAAACAAGAATAAAAGAGGCTTAGGAAC
CTAGAATGGACCCTACTGAAAGAAGGTAGTCCAGCAACCA
GTCTCATTTTCTTCTGGTGGAAAAATACATATGATGATGA
GTACATGTATGTCTTCTAAATGTCTAAAATGTCTAAATAC
TTGGTAGTAATTCATAATTTTCTTTTGTTTAACACTTTTC
TTCCATCAGTCCAAGTAAATTCCATCCTAACAAATCCTTT
TCATAAAACAATACAGGCATCTTATATTTGCATAACACTT
TGTATTTTTATAGGGGGTTTTACATACATTGATTTCGTGT
CATCCTCAAAGCTATTTTTTTTAATGGTTTCCTTCTAAAG
TCCTGGAAATATTGTACAATAGCGATACGGGGAGGCCAAA
AAAATCCATCTCACTCGTATTATAAATATTTTTGTTTTAT
TTATTGGCACTGTCACCTTTTAAAAAATATATGTTGAATT
TGTGACTAGCTTTCAAGTAAAATAAATGTTATTTTAAAAG
AGTTATCAGTCGCTTTGTGCTTCCTTTGGGATTATTAAGG
GTACTATCTGCATTACTTAAAACTCAGTTTGAAAATAATT
AAAGGTGACTTTGAAATTGCTGTGGGTTAAATGAATGAAA
TCAGGTAATCAGCACTTTTCTGGAGCCCTTCTGCATTTCC
CTAGAGTCCTTGGAGCCCTGTATTTTGTGATTCCCTTCCA
GCACCTTTCTTCTTTTTTTTTTTTTGTCCTCAGCAAAGGA
TAGGTAAATCAAGTCAAATGATAATTTTCCACATTGTACT
GGTATTATTAAGCTTAAGTTTACCTCTGGTGCAGTGAGTA
CTGAAGATGGAGTGCAGTGAAGACTGTATAGAGGAGGTCA
GTGCAGAAGTGGTAGCAGTTAATCTCTCCACTGCTCTGAT
ATCCGACAGCTGGTCTGACATGGGCCTGGTGCCAGCAGTG
TCTTTACAGGCTTTGTGGCAGAGATTATTCAAAGGAGATT
AATCCCTCTAAACCCCTTATATTTTAATTATTTCTGTATG
TATTTATAAAACCTGCAGTCTGCTAGTTTCAGGACACAAC
TGTTCAAGCCCTCATCTTTAACCTGGTTTCCGTAATGAGA
CAAAATATATTTCTTTTACCACAAAGAGTATATCGTTGAT
TTGATTTTGTTATTAAAATTGTTTTATTTTGGGGTGTTTT
TTGGTTTTGGTTGTTTTTGGTTTCTGTATGATATTGCTAA
TGTTACTTTTTTTTTTTTTTTTAAGGATAACCAAAGTAAT
ATTACTTATTTTAGAATATCTGCTAAAATACTGTGGATTT
CTTTCTTTTTTTTGTTTTTTTTTGAGATGGAGTCTTGCTC
TGTTGCCCAGGCTGAAGTGCAATGGTGCGATCTCAGCTCA
CTGCAACCTCCACCTCCTGGGTTCAAGCAATTCTCTTGCC
TCAGCCTCCTGAGTAGCTGGGATTACAGGCACACGCCACC
ATGCCCAGCTAATTTTTGTATTTTTAGTAGAGATGGGGTT
TCACCATGTTGGTCACGCTGATCTCGAACTCCTGACCTCA
GGATCCCCCTACCTTGGCCTCCCAAAGTGCTGGGTTTACA
GGTGTGAGCCACCGTGCTCGGCCCTAAAATGCTGTTTTTG
TATTACATGATAGAAGTCTAAAGTTGCAGACATGTAGAAT
GTGAAAACCTCTCTGTTAAAAACAACATGCCCTTCAAGGA
ATTTTTTTTTTAATGGCTGCCATACTTTCCAGCATTGTTA
GGCAACTTTATCCCTGACCAGGGTATCCAGAACAATGATT
TCTCTCTGCCCAATTTATGTTATTGAGGGCTATAAAATTT
TACTCCAAATTCAAGAGTTCACACAATAGGAACAACCAAA
GAATTACAAGAGCTTATTAAATAAGCTCTGCTGGCAAGAA
CATCAAGTCTCTAGCACCATGAAAGCCTTGCCAAATCTTT
CACCTGTAGGGAAGCAGTTCTGCTTCTTCACGCACACTGT
TGCTCCTTCTTTCATATACTGAGAAGAGGAAGACTTTGAG
GATCATCTTCCTGAAAGTCTTCCAGCTTCTAGGGAATCTC
TAGTGAGACCTGTCTTGATGTGTGCTGGTGATAGAATGTG
TTTGTGATATTTGTATCTTCAAAACACTTGTTTTAGATCA
TTTAATCTTAGTATAAAGTTGCTGTTTTGATTATTGAGGC
TGTCCTCTCTTCTCTTAGTTGTATTTCTTCATGCTTATCT
GAATGAATGTTGGCAGCATATTTGGGGCAGGGATGCAGAG
GGATCTTGGCTAGCCAGAATATTAGTAGCTTGTGTTTTAT
TATCCAAATTGAACAGTACTTTTTGCTTGTGCTCTAGAAA
TGGGAATTAGACATTAGTATCTCAAAACTTGCCATTTCTT
TACTTATTCCATTTGTATCAAGGAACATAAATTTAAGCAC
TAACTCTGCTGTTTGGCATGCTATCAATTGGGGCAGGTGA
TTTAATCTTGTTGAACTTGACTTTCCTTATCCACGAAATA
TAGCTACTAATACCTACCTTACTTATTTCAGGATGTTAGT
TTCAAATAAGTTGGCATATATAAAGTGTTGTGTAAAATGA
TATATAAATGTTTTAATTTTCTTAAAGAACAGCATGTCTG
AATCAAGAAAGATCTGTGGAAAGCTCAGTAGTGTTAAAAA
TATTTTATGCTGTTGATATCTTGTAAATGATTTTTTTAAT
TGGTGTTAGTTGAGCTTTTTCCTTGTCTCTTTCCAAATAA
TGTAATCTTCTCTTCCTGTTAGTCATTGTTAGTTTTCAAA
AATGTCTTTTACTGTAATGGTTATGATAGAAGTGTAACCG
TAAGGAATTAGATTATAATATCATTATACCTAATATAAAC
AATCTTATTTTTCCTTTTTTTTTTTTTTTTTTTTTTTTTT
TTTTTTTTTTCTTTTGAGACAAGGTCTGACTCTGTTGCCC
AGGCTGGAGTGCAGTGGCTTAATCTTGGCTCACTGCAACT
TCCGCTGCCCTGGCTCAAGCCATCCTCTCACCTGAGCCTC
CCAAGTGGCTGGAACTACAAGTACACACCACCACAACCTG
GCTGATTTTTGTGTTTTGTTTTTGTTTTTTTTTTTTTTTG
TAGAGATGGGGTTTCGCCATACTGCCCAGGTTGGTCTTGA
ACTTACGAACTCGAGCAATTCAGCTGCTGCAGCCTCCCAA
AGTGCTGGGATTACAGGCGGAAACCAGCACGCCCATCCAA
CAATCTGTTTTCATTATATGATATATTATCATATTTGAAC
TGATCTAAACTTCCTGTATATACAATGTTAATTTTAAAAA
TTATAACAATAGGCCGGGCATAGTGGTTCACACCTGTAAT
CTCAGCACTTTGGGAGGCTGAGACAGGTGGATAGCTTGAG
CCCAGGTGTTCAAGACTAGTCTGAGTGACATGGTAAAACC
CCATCTCTACAAAAAGTACAAAAAATAGCTGGGCATGGTG
GCACACACCTGTAGTTTCAGCTACTTGGAAGGCTGAGGTG
GCAGGATCACCTGAGTCCAGGGAGGTCAAGGCTGCAGTGA
GTCGTGATCATGCCACTGCACTCCAGCCTGGGTGACAGAG
TAAGACCCTGTCTTAAAAATTATAACAATAGGTCGGGCGC
AGTGGCTCTTTCTAATCCCTGCACTTTGGGAGGCCAAGGC
ACGTGGGTCACTTGAGGTCAGGAGTTCGAGACCAGCCTGA
CCAATATGGTGAAACCCGTCTTTACTAAAAATACAAAAAA
AGTTAGCCGGGCATGGTGGTGTGCACCTGTAGTCCCAGCT
ACTCAGGAGGCTGAGACAGGAGAATCGCTTGAAACCCGGG
AGGCAGAGGTTATAGTGAGCCGAGATCGTGCTACTGCATC
CTAGTCTGGGCAACAGAGCAAGACTCCGTCTCAAAAAAAA
AAAAAAAATTATAGCAATATGACAGATTCTGTTCGAAGCT
AGGGAAATCCGTAGTTAGAAATTCTTATATGACTTGAAGA
CAATTGGAATATGCTTCAAAGTTTTAAACATAGTAGTGGC
TTGCATAAGACAATGCTTGCAAAAGGGATGGGAGACTAGA
TAAATTATTAAGGAAGCTCTTGTAGGAGTTAGTGGTTTAG
GAAGTGAGGGCCTGGATAGAGTTCACTAGTGTAGAAAAAG
AAGGAACCAGAGATATATAGTACAGAAGGAGAATTCAATT
AACCTCACTTGATGAAAGATAATATAAAAAATAAAAGAGA
AGTTGAGCATGACTTCAAAGCCATGGGCAAAAAAAAACTG
AGCTCTGGTTTTGACATGGCTAATTTTAGTGAGCTATTAT
GACATCCTTGCTGAAATCTCCTAAAGAAAAAGAAAATTCA
GTACAGGACATGCATATAAAGATGTTTTCCAAAAAGAATG
GTAACATATTCAAAGAGAAGAATGAATCTTAAGATCAGAA
TACTGTAAAACCTCCATATACATATGAAGATACACAGAGA
AACCCTTGAAATTCCAGTCATATTTAAGAGCATAAGGTTG
GGAGCCAGAGACCTTCTAAGTTCTGCCTCTGCCACTTACA
AATCATGTGACCTTGGACAAGTTACTTAACCTGACTAAGC
GTAAGTTTCTTCATTTGTGAAATGAGATAACTTAGTACCT
ATTTCATAAGGTGGTTGGGTGGGATTAATAAAAGAACTCA
TGTAAAAATTGCCTAGTGCAGTAAACAGCATTAGCCACTA
CTATCATTGTTTTTACTCACAATTGACATAAATCTTTTTT
GTCGTTGTTATATTGACAGTATATAGCATGCAGAAAGTTA
TACAAAATAAGGTATTATTGAAGCCACCTAGAATACTGCA
TCTTTGTGTGCTTTACTATTCAGAGACTATGCTGCGTATG
TCTTTATTATAGAATTCTAATTCATACGTGACTTGGAGGA
CGTGTTTTGTTCTTATTCTTTTAAAACTATATCAGAAATA
AGACCTTATTATTTGGTTCTTAGTTGTACAGTCGTACACA
AAAGTTGTTAAATTACAGAAGGTCTGGTAGATAGCGGTAC
AGCAGGGGAATAAACTAAAGCTGACATTTATTGAGAATCT
ATTCCCCTTAATACAGTCATTCATTCTTCTTAAAATCAGT
CACTTATACTAGAAAAAAAAGCTCAAAATAGTTTTATCTT
TGAATGCATGGGTTTTGTTACTTTTCTTTCATTGGCAGTC
CTACTTTATCAGGGCCCTAAAGAAAGCAGCTTATTTAACA
TTTCTTTAGGAGACCCGGGAAAGAATTTAGGCGGCAAGAC
TAATGTGTACAGTAAAAATAGAAGTAAAAATCTTTCCATG
TTTTTAAACATTTTTAAAATTACCATATCCCCTAGTCCAT
AGCAAGTGTTTAAAAAAAAAAATACCATAAAGGGGGATGG
AAGGCTTGTGGGTGGTGATGAAACCACATTTGATAATATT
TATAGGCAAATAGTTATGAATAAATTACAGTACTCAAAAC
TGACATTGTGGCTTCAGGGTAAATAGAGGGTTAAATCTCT
GAGCTGTAGAAGCAGATTGTGTTTTCCTTTTGTGATCTGG
GCTGACAAGACATCAGTATTCTATTCATCTGTTGGGAATT
AGGCTGTTAATCCAATCAATGACTCTTGAGTGAGCTGTGG
CCTACCTCCCCCACTGGGGAACAATCGGATCAAACTGCAG
ATTGTTTAAGAGCACAGTGCTGTCCTCATGTCAGGTGGAA
TTCTCAAACGTTCCCTGGTGAATTGGGGATAGGGAAAGCT
GTCTTGGCCCATTTATCCTGCTCCTTAAATAACCAGGTAT
CTGCCTTATCCATACGAAAGCATTTGGCAGTAGTGACAAC
AGGAATGCAATAGAAATCCATTAACTTTAACTCACAAAAG
TGTGGATGAAGGGAGGAAATGTTTTCAAACACCCACAAAA
CAATCTATATTAAAAGTTATTTTGCTTTCTTGATATTTGT
TCTGTTCCTTAAACCTTAAATCATTTTCTTTGCTGGGCTT
TTATTTATTTATTTATTTATTTGGTTATTAACTGTTTTAT
GTTACTGAATTTTTTTAACCACCACAAGCTCTTTTTGTAT
TTTTACCCTGCCCTGCATATATTTTTGTAAGTCAGCAGGG
TACAAATAAATTTTTAATATAGATTATGGGCACACTAATT
AAATAAAATTTTAATTTTAAAATATCTTTCTCTGAGGAAT
GCTAATTAAATACAATTTTAATTTTAAAATATCTTGAGCA
TACATAATTCTGACATCTTTTGCAGCCTAGCAAAATTTGA
TTTCTAATTACTGATTTAATAGGCCATTAAGTACATTTGG
AAATTATTATTGAACTGATTGGATAGATGTTCAGAGTTGC
AGTTGTCTTCTATGAAATGCTGCCCAAATTTTTTCTGTTA
ACCAGTAAGGTGACATGGGCTATCACAGAGTAAAACATCT
AAAATGACAAAAAGAGGCCGGTGGCTCACGCCTGTAATCC
CAGCACTTTGGGAGGCCGAGGCGGGCGGATCACAAGGTCA
GGAGATCGAGACCACGGTGAAACCCCGTCTCTACTAAAAT
ACAAAAATTAGCTGGTCATGGTGGCAGGCGCCTGTAGTCC
CAGCTACTCAGGAGGCTGAGGCAGGAGAATGGCGAAACCC
AGGAGGCGGAGCTTGCAGTGAGCCGAGATCGCGCCACTGC
ACTCCAGCCTGGCGACAGAGCGAGACTCCGCCTCAAAAAA
AAAAAAAAATGACAAAAAGAAATTCTTGAGAAGTACTTAC
TAACCAATCTTAGTGAAGATAAGCTTAAATAATAATTTTA
TTATTTTCTGTCTGTATTATGTAAGAATATCCCAAAAAGA
ATTTCCTAAGTCAGCCAAATTTATCCATTCATTCTGTGGA
TATTTAGTGTCTACCTTTTATGTACCCCATACCTCTTCTA
GGCATTAGAATTATAGTAAACAAGAGAAGATTCGTGTTCT
TTTGGAGCATACATTCTAATGAAGAAAGTAAGGAAAAACA
AGATAGTATCAGTTAAGTTCTAAGAAATAAAATAGTGGTG
GTGACTGGGCACGGTGCCTCACTCCTGTAATCCCAGCACT
TTGGGAGGCCAGGGCAGGCAGATCACGAGGTCCGGAGGTT
GAGACTATCCTGGCTAACACGGTGAAACCCCCATCTCTAC
TAAAATACAAAAAATTAGCTGGTCATGGTGGCAGGCGCCT
GTAGTCCCAGCTAGTCGGGAGGCTGAGGCAGGAGAATGGC
ATGAACCCGGGAGGCAGAGCTTGCAGTGAGCCAAGATTGC
GCCACTGCACTCCAGCCTGGGTGAGAGCGAGACTCCGTCT
CAAGGAAAAAAAAAAAAGAAAGAAAGAAAAGAAAATAGTG
GCGGTTACTTTAAAGAGTGATCAGGTAAGACTTTACTGAG
AAAATGACAAGCTGAGAATTCAATGCAGAGAAGTTGCTGT
AAGTCGTGATAAAAAGTCCCTGAAGTAGGAATGAGCTTGA
CATACCAAGAACAAGCTACTTAAAGGTACACTATTCTCCA
GGCCAGTAAGTTTCAGACCTGGTTATTGAATTTTCTGGGG
AACTTTGTAAAAATAAAGGTATCTGAGCCTTCATCCTTAG
ATATGCTGATTCAGCAGGGCTGAATGGGATGTACCCTGTG
TATAAAGTACAGTGAACAGTGTTGAAAATCTTATATCTAG
TTAATGTAGTTTCTTCCCTTGTACATATCACACACTTGCT
GTATCAGTGCCTTTGGTCATGTTTGTTCTTTACCTGTAGT
GTTTACCCTTACTGTCTCTCACATACTTCCATCCACACTG
TCTCAAATGCCATCTGCTTTTTAAGACCCCCTCTCAGTAG
AAAGCAGAGTAACACTTGCATTCTTCCAAAGAATGTTGAA
CCCAAATCTAACAAAACCTATAAAAAATGTGGCTGGGTAC
GGAGGCTCACACCTGTAATCCCAGCTTTTGGGAGGCCGAG
GCGAGTGGATCATCTTAGGTCAGGAGTAAGAGACCAGCCT
GGCCAACAAGGTGAAAACCTCCTGATCCTCAGGAGCCTAA
GGCAGGAGGATCACTTGAGCCCAGGAGTTTGAGGCCAGCC
TGGACAACGTAGCAAGACCTCATCTCTAAAATAATAATAA
TAATAATAATAAAGCATTCATTTATTCATCCATTCACATT
GTTGTGCAATCATTACCACCATCTATCTCCAGAACTTTTT
TATCCTCCCAAACTGAAAATTTATGCTCATTAAACAATAA
ATGCACATTATCCCCACCCCACTTCCTGGCCACCAACATT
CTACTTTCTGTCTCTGTGAATTTGACTACTCCATGTACCT
CATGTAAGTGGAATTGTAGCATATTTGTCATTTTGTGTCT
GGCTTATTTTATTTAGCATAATGTCTTTAAGGCTCATGTT
GTAGCATGTGTCAGAATTGCATTCCTTTTTGAGGCCGAAT
AATATTCAGTTTATGTATGTATATACCATATTTTGTTTAT
GCTTTCATCTGCTGATGGATATTCATATTGTTCCAACCTT
TTAGTTATTGTATGTGATGCCACTGTGAACATGGATATAA
AAATACCTGTTCACATCCCTGCTTTCAATTCTGGAAAGTG
GAATTGCTGGATCATAAGATAATTATCTATTTAATTTGTT
GAGGAATTGCCAAGCCCTTTTTACAGGAGATACACCGTTT
TACATTCTCACTAGCAATACTTGAAGGTTCCACTCTCCCC
AAATCCTAGCCAACACTTATCATTTGCTGTGTTTTTGATA
CTAGCCATCTTAATAGAGATGTGAAGCAGTATCTCATTGC
CCTATCCAAAAAAAAAAAAAGTAATATTGGGCCAGATGCA
GTGGCTCACGCTTATAATTCCAGCACTTTGGGAGGCTGAG
GCGGGCAGATCACGAGGTCAGGAGATAGAGATCATCATGG
CTAACACAGTGAAATCCCATCTCTACTAAAAATACAAAAA
ATTAGCCGGGCATGATGGCACGCACCTGTAGTCCCAGTTA
CTCGGGAGGCTGAGGCAGGAGACTTGCTTGAACTCTGGGA
GGCAGAGGTTGCAGTGAGCCGAGATTGTGCCGCTGTACTC
CAGCCTGGGCGACAGAGTGAGACTCCATCTAAAAAAAAAA
AAAGTAATATGTGGCAGGTAACTGACAGCACCCAGATTAA
AGGGATACCTGGAAAGTAATATAAGCTATAGAATGACATA
AAGATGTCTAGATTGAGAATAAACCTGTATATTTTTATCA
CTTTTCTATGGAAATAGATATCCATAATTCATCTATATTA
TATTTCATAGGATTATTTATTATGGTTAAGAGTAATTACT
AGAAATTCTGCATATAGATTACCATAATAATAAAATCGGC
AATATAAACAGCCCTGAAATTATTAAATTTAACTCAAATA
TTTTATTAAATACTTACTCCATGACCTGGATACAACAAGA
CACTAGGAGACACAAGAGGTATAAACTGTGGTTCCTGCAC
TGACGTCGTTTACTATCTAACTGAGACAGTAGAAAACTCT
TTAAATTACTAAAGAACAATTATGAGTCAGACTATAATCA
GATCCCATAATGAGAGATCATCTGCAAGTGCATTGGGAGA
GGTAAGAGGAAAAAAAAGGGAGAGATTATTAGGGGGCACA
GTAGTTAGAGGCATCGTCAGTTATGAATTGCAGCCTGTCT
TGTATTGTAAAGGCTAGATGATATTTGAATGAAGCTGAGG
TGTGGAAAGGGACAGGTGGCAGAAATAGCTCAGGCAGACT
GTGGAAGCCATAAATACTCAGATTAAGGAATTTGGGTGAG
TGTGGATGTGTTTTAAATTAGCACTATAAGGAATTTTTTA
GAGTGATTAGTAACAGTGTACAGTTACTAGGAAGAAAGGG
AATAGGAAGGAATACCAGTGAAGATACTCTTGTATTAATT
TTGGTTATTGATGTTTAATTGACCAGGGATTTGTGTTTCA
GGAACAACAATAGAAAATATAGATTGATTTCTCAGATATC
TGAACTAGGGTCTCTTAACACATTGAGTGAAATGCTGGGA
AGAAATCAGAATTAGGAGTCGGCTAGGCACGGTGGCTCAC
ATCTGTAATCCAAGCACTTTGGGTGGCCAAGGTGGAAGAA
TCACTTGAGCTTAGAAGTTGGAGACCAGCCTGAGCAACAT
AGCAAGACCTCATCTTTTCTATTAATACAAGTAAAAAAAA
AATTAGCCAGGCATAATGGCCTGCGTTTATAGTCCCAGCT
ACTTTGGAGGCTGAGGCAGGGAGATCGCTAGAGCCCAGGA
GATTGAGGCTGCAGTGAGCTATGATTGCACCACTATACTC
CAGCCTGAGCAACAGAGCAAGACCCTGCTCAAAAAAAAAA
AAAAAAAAAAAAAACACTGGAGAGGATTGAAACACCTTTA
GTTGTACTATTATTGTGTAGCCTGGTTGATTACATCAAAA
TTATGCAGTTGTTAGCGGGGGGAATTAGGAGAATACAAAT
AGAAAAAAATATATATTTATGTGATTTTCTGATAGCTTAA
AGATTTCATAACTTGAGGGAAAAAAATCAGTTTTACAGTG
ACATTTAGAGGAAAAACCGAAGAAGATTTGAAACATTAAT
AAAACTCTGCAGGATAGAAAGAGAAGCTAACAAGAATAGG
AAGTGATTTATTTCAGGATAAAACAATATTAAAGAGGAAG
GCCCACTAATAAACAAGGTCATATGAATCAAACAAAGCCC
ATCTTTAATGGAAAAATTAAATCCATTTTAAAAAGCTAAC
TTTAGTGGTTGCTTTGGCAACACATAAAATTTATTATACT
AAAAATTATTTATATGTTTTATACTAAATTAAAATTTTTA
CTTATATTTTTTATTATACTAAAAAAAATGGAACAATACA
GAGAAGATTAGCATGGCCCCTGACATGCAAATTCGTGAAA
CGTTCTGTTCTTTTTAATAAGTAAATAAAAGCTGACTTTG
TAAGAAGAATTAAGTTAAATAAAGGATACAAAGTTATGAT
ATTAAACAAGTGATAATGCTCTCGCAACATCCTAAAGCAG
GTTAAAAAAACTCAGGAAAAATTTTCCCCTTTGCGTATAA
ATGCTGTGAATAACGTTTTTACTGAAAAGGGTAATATTCA
ATTATATTTTTGATTCCTAATGATATTTTGTCCTATTAAC
CTGAGAGAAAAAAAATTATAAGAGCAAAAAGAAAGCTTGT
TTGGATTTTATTTGTTGATATGTTGCCTAATACATTTGTC
ATAAGTTCTTAGTAAAAGCAGTTGAATAAGTAGAAACTAA
AGTTTTAGAAGGCTATGGAATATAGCAGACAAGAAATAAG
GAATATTTGTATATCAAAAAATGAATTAGACTGTTTAAAA
ATTGATAGCTTTTTGGACTGAATTTTTAATTAATGGAGGG
TTAGGCTTACAATTTACTTCTCCATTCCATCTAAAGCTAT
CCTATTCAGACACTTCAACATTCATACTAACGCTGACCAG
TCTTGGTCTGTGAAAACCCCTCAACCCTGGCTACATTCAT
TTATACTCCATTTTAACTTACTTGAACACTTAACATCTTT
GAGCTTGCTTCCTGTCACAACCTCAAATTCTGAAACTTCT
CTAGATCTTAATACTCTTAATAGCTCCCATTTCCTCAGTT
GTCCTGATCCTACACTTCTTCATGCCTTAACATGCCTTCT
AACTCAGCCTGAACCCCAGGATTAATCATTTCAGTTCATT
TTTTGAACTAAGAGTGGTGGTGCCAAGACTAAAACTCACA
GTCCAGAGCTCTTGTCACTTCTCCATATTGATTTATTTGC
AAGAAAAAGACATACTTCTTTCTCCCAGAGATAACCGCTG
CTACCTTCATTGCCATCAAAGTTTTATTTTTAATTTGCCC
AAAAGGAACATTAAAAGACAATTAGATCCTAGGATATTAA
TATTCTCATTTTTTCTTTCGTTGTATTTTTCTTTTGTGCA
TTTATTCGTTCAGCAAATATTTATTGGCTGCCTACAATAC
ACTAGGTTCTGCAAATATTTATGCTGTCAATAGAAAGTAC
CTCTTTATACACATACAGTATTTAAAGATGCAAATGCCTA
AGAGAGAAACAAGATTATTAATCAGACCATCTAGAAATGC
TTAGAATCTCTCTCTTTTTTTTTTTTTTTTTTTTTTTGAG
ACGAAGTCTCTCTCTGTCACCCAGGCTGGAACCACCTCCC
AGGTTCACGCCATTCTCCTGCCTCAGCCTCCCGAGTAGCT
GGGACTACGGGCGCTGGCCACTACACCCGGCTAATTTTTT
GTATTTTTAGTAGAGACGGGGTTTCACCATGTTAGCCAGG
ATAGTCTCCATTTCTTGACCTCATGATCTGCCCACCTCAG
CCTCCCAAAGTGCTGGGATTACGGACGTGAGCCACCGCGC
CCATCCTAGAACCTCTTTATATATGCCTGCTAATCAGTCA
TCCATCTAAGCTTGAAAACTTCCAAGGATAGGGAATTGAA
GGAATATTAAGGTAGCCGTTTTAAGTTTGAAAAGAGCTTT
CTACCAGCTGAGCCAATATGGTGAAACCCTGTTTGTACTA
AATTAGCTGGACATGATGGCAGGCACTTGTAATCCTTGCT
ACTCAGGAGGCTGAGGCAGGAGAATTGCTTGAACCCCCGG
GAGGGGGAGGCTGCAGTGAGCCGAGATTATGCCACTGTAC
TCTAGCCTAAGCGACAAAACATGACTCTGTCTCAAAAAAA
AAAAAAAAATCTTTCTGTTGAAAAATTAAGTGTTTGACTC
CCTATAATTTTCTCATACTCTCCCTACTTCTAAAATGTAT
AGCCGTATAGAAGCAAGCAATTTCATTGTTTTCAGATATT
TCGTCTTTCATTCCTAACATGACATGATTTAGAGTTACTT
TACCATCCAGCCAAAGCCTATTTTAGGCTCTTTATGTATA
TCTTTCAAGGTACTTTTCACCCACAGCTCTTTGCTACTAA
CACTGCAGGAATCATCTGACCCCAGAAAAGAATAGCTCTG
TATTAGTTTGGGTTTGGGGGTTTTTTTTGTTTTTTTGTTA
TGGTTTTTTTGTTTTGTTTTGTTTTTAGTTTTTGAGACAA
GGTCTCACTCTATCACCCCGGGTGCAGTGCAGTGGCATGG
TCACAGCTCACTGCAGCCTGGACCTTCTAGGCTCAAGCAA
ACCTCCCACCTCAGCCTCCCAGGTAGCTGGGACTACAGAT
GCACACCACTATACCTGGCTAATTTTTGTATTTTTTGTAG
ATGCGATTTTGCCATGTTGCCTGGGCTAGTCTTGAATTCC
AGAGCTCAAGTGATTTTCTTGCCTTGGCCTCCCAAAGTAC
TGGGATTACAGGCATGAGCCACCATGCCCAGCCTGTATTA
GTTTTCTATTGCTGCATAATAAATTACCACAAATTTAGCA
ACTTAACACACATTTGTTTTCTCACAGTCTCCCTAGGTCA
AGCATTATGGCATGGCTTATCTGGGTCCTCTGCTCAAGGC
TTCATAAGTCTTTGTTCTCATCTGGAATTCGCAGTTCTCT
TAGTTATTTGAGGCCATCATGCCTAGACACCATCCCTTTC
TTTACGCAGTTCACAAAATGGTCAACATGGCTACTTGCTT
CTTTGAGGCCAGCTCTCTCCATTCCATCTCTGCCCTCCAT
CATGAAAGTGGTTTCCCATCACATTCACTGGTCCCACCCT
CACTCAAGGTGAGGGGAATTATACAAGGGCCTGGGTCATC
GGGGCTTACTTTGGATTTCTGCCTACCACAAGCACTATCA
CTTTCCTCATTCTAACAGTATCCACCTATTAATGTATTTC
TAAAATTTAATTTGCTTTTGAGTAGCTACATCAAAATTTA
CTGAGCTCACACTCTACTAAAGCCCCTAAATCTTCTATGT
TTCTCCTAAGATTACTCCACGATGTAGTTTGTGACTACTT
GGTCCTTGGTACAGGATCTTTTCTCTATGTCTGTTGAATT
CCATCTCGTTAGATCTAACCGATCCAGCCTGTCAACACTT
GCTATCTGTATCTCTCATCCAGTATGCTTACCATCTCTCT
CAAGCTGGATTGGATATCTAAAATTTTAGCTTGAGAATTT
CAGATCTCCAGCACATGCTGCTGGTTTTCAGGGAGCTGCT
ACAGGCTAGGGAGCTGCTACAGGCTAGGTTTTGCTACATT
GTAAAACAATGTAACTTTAAAATTTTAAGGTTTTAAAAAT
TTTCATTACAAAGATAGCACTTGTTCATAATGGAAATATT
AGAATATACAGAAAAGTTTTAAAAAATAGACCTACTGTTT
ATATTGTGGTAGGTTTTTAAAACATTTTTAAATATATAAT
GTTTTTTGGTTTATTTGCTTGCTTTATGTAGTTTAGATCT
TAGTATAAAAACATTTTTATTCCATTTTACGTTAATAATA
TTGTGATGATGTTCTAAGTTATAAATATTTTATGACCATC
ATTTAAAATTGCTGCTTAATAATCTACTCAACTTTCCCTG
TGTTGCTGGACACTTAGATTGTTTGTAATTCCTTACTATT
CTAGATAATACTGGAATAAACTCTTTTTTTATAAGATTTT
TTAAATATTTGAAGTATTTTTAGGATACCTTTTTGAAATG
CTAAGTCAAAGGAAATGAACATTTTCTAAAAGATTTGTAC
TAATGTACGCTCCTAAGAACAACTAATGGAAGTGCCTGTT
TCATAGCACCCTCTGTAAAGGAGGAACTGTTTTGTGGACC
TAACAGACTGTGTAAATTTTCACTGTGAAAGTGAAAGGTG
AATGAGAATATGAAAGAAAATAATTATTTCCTGGATTTTT
CTTTTGTACTTCTGGTCATTCACCATCAAGGGATTTAGAA
TAGAGTGGATTAAGGTATATTGAGTTTTTACTGAATAGTG
TTACAGAAACAGTGTTCAGTAAGCAAGACACCATTCAAAG
AGTTTGGCTTTGTTCTTATTTACCTAACTTTGAATGCTAG
ACCAGCTCAGTAAATTAATACAAACATAGAGAGACTAAGC
TCCAGCTTCTCAAAATATGTATAACTTGAAAAAGTACAGC
AATCAACTGAGGCAGAGGTAGAGAAGAGTGTATAGTGTTG
AAGAGTAAGATTATTTACTCTCTGATGATATGTCAATTTT
GAGATTTGGATAATAGGAATTACACAAGCATGCTGTATGT
GATACCGTAACTTATGCCACCTATTGTCTTTAACCTGAAA
AAAATAAATTTATATATGTATTTATCTATTTATTTTTTAT
TTTTTTATTTATTTTTTGTGAGACGGAGTCTCACTCTGTT
GCCCAGGCTGGAGTGCAGTGGTGCGATCTCCGCTCACTGT
AAGCTCCGGCTCCCGGATCACGCCATTCTCCTGCCTCAGG
CTCCCGAGTGCCTGGGACTACAGGCGCCCGCCACCATGCC
CGGCTAATTTTTTTTTATTTTTTAGTAGAGACAGGGTTTC
ACTGTGTTAACCAGGATGGTCTCGATCTCCTAACCTTATG
ATCTGCCTGCCTCGGCCTCCCAAAGTGCTGGGATTACAGG
CATGAGCCACCGCGCCCAGCCAAAAAGAAAAATTTTAACT
GCATTTCTTTTTATTTGTATTATCTGTGTTGATTCTCCTT
TCTCTTTTCTAGTAGCATAGTTGAGAAATACGGATTTTGT
TGTTAGAAGGGCCTGGGACCTTGGGCAAGTTATATAATAC
TTCTGAGCGTCATTTTACTCATTTTGAAAATGGGAATAAT
AGTATTTACATAATAGGGTTGTTGTGAGAATGAAAAGAAA
TGGTGTGTGTAAAATTTCCAGCACACAATGGGTATTCAGT
CAATGTTTGCTCCTTTTTCTTTCCTTACAGCAGTGGAGTC
TCAACTGTCTAACACTGGAAGATTAAACATTCTAGATAAG
TGTTCATTTCAGTTAGCTGAACAGTTACATTCTGCCTTTT
ATTTTTAAACTGTTTTTCTATAAAATACTTTTTCTAAAAT
ATATTCCATACTTCATTGCTTCCTTCTTAAATCATTTTAC
TATACCATGGGTATTTATAACTGGTGTGAGACATAAGGCT
AAAGCTTCTCTTTCTCTCTTGTGATTGCTGAAATCTACTG
GTTGGCATGCAGCCCAGTCCTCTTTATGGCTGGCTATTCT
CTGTGGTCTAAAATGTCTACAACTTGCCACCTCTGTCACA
GCTTCTAATTTCTGCTGCCTGCTACTGTTGCTACCCCATT
CCTTCTAATTGCCATTAGGCTCTGCTGGCCTCTTACCCAT
TTGTGCTCTTTACTCCTTGCTGTTTTTTAACTTTTCACTT
TTCAGTCTCTTTTTCCTCTGTTGCATCTCATATTTTATAG
GCAAAGACAGGCCTTTCATTGCTTTCTCAAACCAGCTAGA
AGAATTCTTCTATACAGAGCCAACTGGTCACAACGTGTCT
AATATGGTCCTCATCAGCATTTTTTCCCTACTCTGGGCCC
TATTCCAGGTACTTGAAAATGCCAAAAATCAAGAAAGTCA
ACTATATTTATTTTTCTTGCAAGTAGTTTATTTTTCTTTT
GAGATAGGGTGTCTTTCTGTCACCCAGGCCAGTCTCAAAA
CTCCTGAGCTCAAGCGATTCACCTGCCTCAGCCTCCCAAA
GTGCCGAATTACAGGCATGAACCACTATACCTGACCTGTT
TTTTGTTTTGTTTTGTTTTTGTGCTTACTTAACTTTTACT
ATATGCAAAGTTTTGTGCAGATACAAAGGATAAAAGAAAT
TGTAGTATATAAAGTTAAATTATACCATGATCCTCACCTT
CAATTGAACAGAAGAACACAAACATAATAATACGGTTAAA
AGATGAAGGAGGTCATGGGAGACAGTTTTAAGTAAGGATT
GTGAAGACTCAAGGTTCTGCTTAAACTTATAAAGAGGAGT
AGCTGTTTTTGAATCCAGTCTCAAAGTATTAGGTGATAGT
TTAGAATCCTGTAAGAGTCAGAACAGAGAAAACAGGCCAA
ATGGAAGGGAGCTTCCATAATTCTCTACCATTTTAAAGAT
ATGGTAAAGAATCATTTAGGAGGATTATGGGTACTTTTTG
CCTTTCCTTATTTGAGAATTTGGGTCTTTAAACTTTGTAT
ATTATTTTGTCATTTATGTATATTCCTTATAGGTTTTTAA
TATTTATTTAGAAACAGGATACGGAGGTGGAATAAACTCC
TTTTTTAATAAGATTTTTTAAATATTTGAAGTATTTAGGT
TGTGTGTTTTTATGCTTTTGTAGCTTCAATTTTAAGCATG
CTTGAATTTTTTTACATTTTAACTCTATTATGTAATTTTG
TTTATTTTTAATTCAGCTGGGTATTTTTATTTTACCCTAA
TGTTTCATCTATTAAAAAGATTTCAAACATATAATCTATT
TTAATTCATTAGAATAGTTTCTGTTGCTGTTTATAACAAC
TTCATATTTATTAAATTTGAACATTTCCTTTAAGATAAAA
CAGAAGGGAAAAGCATAAATAATCATGACAAACAACCCTT
TTCTGGTGTGGTCGTTTGAAATGAAACAACAAAAAAAATT
TAATCAATTTAAATCTAGAAAAATTAGCTGATATAAGTTG
TAAACCAGATGAGTAAAGCTTTCACTTACTCATTCTTGAC
ATTCAATTCCATTTATTCTTTGTAATATATTTTAAAACAG
AATGTCTGCAAAGACTAAGGTTTTGGTTCCTATATCCTAT
TCTGAGATTATTGAGAAAAAATGTTCGGGCTTATACTCAT
GCTTTAATATCAATTCCATTTTAACACACAAAGAAGATTA
ACAGAGTAAAGATTTTATAGAGACATGGTGATGTGGTTTA
TTAAGGCATCATAATTATAATAGTAAGTGAATTATAGTAG
ATTTAAGATAATTATTAATAAAGATTTAAAACTGAATGGG
CTTTATATTAGTGAGTCATAATCATTCCAAATAATTATGT
TCATGATTGAATATTTCTTAAGTGCCTATTATATGCTAGG
CATACAAAAAATGAGTAAGAGACGAATAACTTACATTTGG
GTCCCTAAACACTACAATTGGATTAGAGAATAATTTAAGA
TAATTGTCTTTTCTTTGTTTCACTCAAATACCTATCCTTT
GTCAAGGTGCTTAGACGTATACAGACAATTCAGAGTTGAA
AATTCTTGATATCTTTTTTAAAGACTGATCCTCTTTTCTA
CTACTCTTTGAAGGCAGAATAGATAATCTAATTAGAGGAC
AGTCTGGTTGGCCTCCTGTCTTTCTATTCCCCACTTGCCA
GTCGATTCTGTAATTGGAGTCATGGTTCTTATGTTCATGT
CCTTGCTCTAATTGATTTCTAGGTAGACATTCCCTAAATT
GAAAGATCAAAAATCTCAACATTTCCCATTAAACAGTAGA
ACACTTCAGCCCACAGCATCTGAACACAAAAGCTCCAAAT
TAGGCATGGTGATCTGAGGAACATAGCAAACAAGAAATGG
ATTGGGAAGTGGTAGGTAAGCCTATCATGCTTGTAATTGT
AAAGAGCTACTTATAAGTAACCGAGATTTTAGTTGGTTTG
ATGAGTTTTTCCTTGGAACAGCTAAGTAATAATTAAATCA
CTGAATAAGTTTGTAAGTGTGTAGATGGTATTCCAATTCA
GAGAGTGTACCAATAATACCATGACCATGGAGAGCATACA
AATAAATTTTAACTGTAGCTTTTCTTATTACAAAGTAATA
ATATATTTTATAAATTTTTCCAAAAAACAAGTGATTGGTT
TTCCTGACAATAACAAGAATAGTGGAAGTGAACATTTGAT
TCAAGTGGGTTTAAGAGATAATGGGAAGGAGGAATTAGAG
TATAGACAATGCTTTCATGAATGCTGTTGAAAGAGGAGAG
AAATGGGGCATTAGATGGATGGTTAAGGTTTGGAGAGATA
GCAGCATATTTATATCCTGATGGAACCTATACAGAAAAGA
GGGAAAACCGATAATGCAAACAAAAGAAAATCTTTGTCAT
CCATAATCTTATGCTCAAGATAATCCCTGTTTTCATTCTC
ATACTTTTAAAATCATTTTCCTGTAGATAGAGATACAATT
TTAAAACAAAAATGAGACCATGCTCTACATAGTTTTATAA
TCTACTTTATTATTAATATTTTCTCATATCCATATTCTTT
TTAACATAATTTCTAATGACTAGCTAGTTTCGTATAATAT
GCCTGCAGTATACTGTACTTGTAGCAATCCTACTGTTAAG
ATATGTAGGTTGTTTCTATTTTGCAATATGTAAAGTACAT
TGTAAACTCTGTAAAGGCAAAGACTGTAACTTGGCTTGTT
GCTGTGTCCCTGGTATATAGTAGACTTTCAGAAAGCAGGT
ATTTAAGTGAATTCTACTCTTCCATACCTCCACCCATGCA
GCTAAATATGGCTGGAAAAAAAATACACAACCATGCTCAC
TCCATGTTTATAACCACTAATCTCAGCAGTGACACTACAT
TTCCCTATCCCATGAACTCTACGAGTTAGATGACTTTTTC
ATACTTTCTCTTGTCTCCTCAAAATTTAGATATCTCGATC
CTCATCATCATTCTGTGCTGGTGACCTTCCTTCCCATTTA
ACTGATGAAACAGGAGCCATTAAAAAAGAAATTCCACAAA
TTCTCACTACCACATCTACTGACTTACCTGCATCTGTGCT
TTTATAGTTCACTTTCCTTTGTATTAGTGTGGATGAACTA
TCTGTGCTCTGGTTAAGGCCCGCCCCTCTGCTTGTGTACT
ATATCTCATCCTGCTCGAGGATCTTACTCCATATTTAAAC
CCCCTCCCCATTTTTGTTTTTGTTTGTTTGTTTGTTTTTG
CATTATCAGTTTTCTGTCTCTTTTGTGTAGATTTCCATCA
GGATACAGATATACTGCTATCCTCTGCCCCCTTACCCATT
TATGTAATGCCCCATTTCATTCCTCCTTTTTACAACAAAA
TTCCAAAAAGAGTTCTTTATACTCTAATTCCTTCTTTCCC
ATAATCTCTTGAACCCACTTGAAATCAAACGTTCACTTTC
AGCATTCTTCCTGTTCTTATCAGGAAAACCAGTGACGTCC
ACTTTGCTAAATCCAGTGACTATTTCTTAGTCCTCACCAT
ACCTGAGCTATCAGCAGCATGTGGCACAGTTGATCACTCC
TTCTATTTTCACCCTAGCAGCCAGAGTGATCCTCTTAACC
CATAAGTGAAGTCAGGCTATTCCTCTGCTCGCAACCCTTC
AGTGGCCTCTCATTGAATTAAACATAAAAGCCAAAATCCT
TAGAATGGCTTACAAGGCCCTATGCCATCTGGCCCTTTAT
TACCTCTCTCCCCTCATCTCCTGTTACGAATCTAACTTGC
TTTCATTTCTCCAGTAACACACTGGCCTCCTCTCAGTTCC
TCAGACCATGCTGGGTACATAACCATTTCAGGGTCTTTGC
ACTTGCTCATCTTGTTCCCTCTATTACTTTTCCCCCAGAT
ATTCAGACAGCTATTCCCTTACCATCTTCAGGTTTTTCTC
CCCTAGTTATCTCAGTAAGGTCTACTCTTCCTACCTTATT
TTAAGTTGATACCCATTCTACCCTACCTCCCAGCATTCTG
TATCTTTATTTCCTGCTTTATTTTTCTTTGCAGCACGTAC
CATCATCTAGTGTACTATATTTTATTTAGCTTGTTTTCTG
TTCCCCCTCTCCCAATTAGGGTGAGATTTTTGTCTTGTTT
GCTGTCCTTAAACAGTGCGTAACACATAGTTGATAGTAAG
TATTTGTTGAATGAGTGAATTTAAGCAATGAGCATCATTG
CAGATAAATATTTATTTATATATATACGAATCATTTATTC
ACTCAGTGAAATTTTTTGAGTGCAGCAGGTCTATGCGGTC
AGAATTATTTCGTAATTCCAAGACATTATTTGCCTTTTTC
ATACTCATTCTCATTAGCATGCAGTAGCATATTCCAGAAG
CTATGTCACTTGTGTTGTCACAACAGATTGAATGCAGAAC
TAGATATGCATATCCAATTATTTTCTATTTAACCAGATAT
TAAGGAAATTTGCAAAAATCTAAAATGATACCACTCTTCT
CATTGTGTTTTTTTGTTTAATCTGGAAAAATACTTATTTT
CATTTTAAAAATTATGTTATGTATAATTTATGTTAAATGT
AAAACATGTAACATGTTTTTATGTTATATGCAAAACATAT
AGTAACATAATGGTTTTTAAATTTCCTGGCTTTAGTTTCT
AATATGGTAAATATTGATAGATTTAAACCACATAAACAGA
AGTTCTTTGAGGTCCTCAGTAATTCTGAAGAGTAACTCTG
AAGAATTACTATAAAGGGATCCTGAAACCAAAATGCTTTA
AGAACTGCTATTCTAGGCCATGGTAAGAGTTTTGAACTTT
ATTCTAAAAACAGTGAGAAGCTGTTGAAGGATTTAAAAGC
AAGGTAGTGACATAATCTGGCTTAACTTTTGAAAAGTCAT
TTATCTAACTCAGCAGTCCCCAGCCTTTTTGGCACCAGGG
ACAGGTTTCATGGAAGACAATTTTTCCATGGACCGGGGTC
GGGGGGATGGTTTCAGGATGATTCAAATGCATTACATTTA
TTGTGCACTTTATTTCTATTATTATTACATTGCAATATAT
TATGAAATAATTATATAACTCGCCATAATATAGAATCAGT
GGGAGCCCTGAGCTTGTTTTCCTGCAACTAGATGGTCCCC
TCTAGGGATGATGGGAGGCAGTGTCAGATCATCAGGCATT
AGACAGATTCTCATAAGGAACATACAACCTGGATCCCTCA
TACATGCAGTTCACAATAAGGGTTGGCATTCCTATGAAAA
TCTAATGCTGCCACTGATCTGACAAGAGGCAGAGCTCAGA
CAGAAATGTGAGTGATGGGGAGCAGCTGTAAATACAGATG
AAGCTTTGCTCACTTGCCCGCCGCTCACCTCCTGTTGTGT
AGCCTAGTTCCTAACAGGCTGTGAACAGGTAACAGGGGTT
GGGGACCCCTGCTTTATCTGCTGTCTGAAGAATAGATTGT
AGTGGGGCAAGGGAACAAATATGAAGTTACTGCCTTTGTC
TAGGTAGGAAATGGTAGAGGTTTGTACTGATGTGGGGTAT
TAGTTTCCTAGGACAGCTGTAACAAAGTGCCACAAACTAG
GTGGCTTAAAACAACAGAAAGTTATTGTTAGCGCAGAGCA
GGGCCATTCTCCCTCTGAAACCTGTAGGGGAGAATCCTTC
TTTGCCTCTTCGGGCTTCTGGTGTTTGCTGGCAATTCTTG
GCATTCCTTGGCTCATGCCAGTCTGTTTCCAAGTAAGGTA
CCCATACTGAGGTACAAGGAGTTAGAATTTTAACATATTT
TTAGGAGACAAAATTAAACTCATAACAGGTAGTAACAATG
AGGTAAAGAGACATGGATAATTTGACTTTAGACATCATAT
ATTTTAGAATATACTCCCTAGTAGGAGTTGTTTGTGGATT
CAATATAGAGGATGAGGAAAATAGAATTCAAGGACAGAGC
CCAAATTCTTGGCTTGAGCAGCTGGATAATAGAGCCAAAT
GACATGCCATTTATTAACATGAAGTCTTGGGGTTGAGACC
ATTTTTCTTGGGGGAAAAATTTCCAGAAGTGGAATTATGA
AGTCCCCTATTTCCTTAAATATCCTCATGCATCTCTTTGT
CCAGATATGCTGTAGCACTGTTATATTGTTTAGTATTATT
TGATCAGATCCCCCTGGTTTAAACAATCAGATATAGCAAA
ATATATTGTAGCCCAATTCACTTAGGTATACTTAATGTAA
AAAGAAATAAAAAAGGAGCATGTGCTGTGAGAGAAATTCT
TATAGTCAAAGTAACAGACAGAAAGAGTTGGCAAAGTCCT
ATGATATCCCCAAAGTATTTCAAATTAAACTTCAATATGG
AAATTCTAATTATATAAGTTTGATACCATATTAGAATATT
GACTACATTTTCCCCTGCTGAATGAAAATCTGGCTTTAGA
TTAAAATGGCTATCTAAGTTATTTGGCAACCTGGTGAGGT
TAAAGATGTTAGTTATATTACTAAGTAACATTATAACAAA
AATGACCCCTTGATTGGTAAATTAATTTGGACTGGGAAGA
ACTGCAAAGGAATGATAAATACCTGATGGGGACACTGTAC
TTTGGAATGTCCTGAGTTACTTGTAATTGGCATACCCCTT
GTGCGACCCTAGAAGCTACTGTTATATTGTGGCATTTGTA
AAGTACCAGGGCTTCTAAGCCAAGATAGACCCCTCATCTG
CTGATGTGGATCTCTTCCCCTAGTATCTTGAGTTATATCT
TCTGGAGAGAAGAAACCTCCTGGGTGTCTGGATAAGCTGT
CACGTGAATTACCTCAAGGACTCCAGTCTGACACTGCCCT
GATGGCAAATTCAGAATGGTTTCTGTCTGAAATCTTTCTG
AATAATTGATGCTAATTGTACCCAACAGTAGTTTTGTGAA
TCTGAATGATTAGAAGACCACCTTGTGGCTAGAGCACATA
TATTATCTATTCTTTAATTTCAACTGCTTGTTTACACTGT
ACCTATTTTACTCCAGTTCCTCTCTCTCCAGCAATTTTAA
TATAATGTCAAAGTAAATGCATTTGTTTTAGCTACAGTTC
CCAAAGCAAATTTGCTCTTAAGAACATTTGCTCAGTTGCC
TTAAAAGGGATGAATAATCAGTAATACTACCTTTGTTTTC
CTTTTAGTTGTTTGCTTGTCATGTTTACAGTAGCTATTTA
TCAATTTGGATATCATCTATTTAAGTTAGCTTTTACTGTT
ATAGCCCGTGTGTAAAAAGAGTTTGAAATGCCCATTTCTA
TTTGATCACAGATGTATGGTTTTTCAAATACAGCTTTTTT
TTCATGGTTTTGGTTTGTTTTTTGTTTGTTTGTTTGTTTT
TGAGACAGAGTATCACTCTGTTGCCCAGGCTGGAGTGCAG
TGATGTAATCTTGGCTCACCACAGCCTCAATCTCCTGGGC
TCAGGTGATCCTCCCACCTCAGCCTCTCAAATAACTGGGA
CCAGAGGTGTGCACCACCACACCTGGCTTTAAAAAAAAAA
AAAAAAAACTTATACAGTCAAGGTCTCCCTGTGTTGCCCA
GGCTGGTCTCAAACTCCTAGGCTCAAGCAATCTTCCCACC
TCAGGCTCTCAAAGTATTGGAATTAGAGTCATGAGCTACC
ATGCCCAGCCTTCAAATGAAGTTTTGATCCTTAATTATTG
CTTACACCCAATTAGAAAGATGTCCAGAGAATCAAGTCCT
TGTATTTTGTTGTATTTTGTCAGCTTTTTGGAATATATAC
TGTAACTTTGTTTTTTATTCATAGAGAAAAATTAAGAAAA
CTGAGGAGTGAGCTGATCAGAAAGTTATCTTGTAACTATT
GATTAACAAGTTAGTTCCATTATTTTGTGGAGGATTAGAC
AAATGTCCAAAAACAGAAAGACAGCCAGTAAAAAGAGTTA
CCTCTAACTTGTCCAAAGACATGTTACCCATTTGTAGTGA
CACTGATGGCAACTGGTAGAGAGGCAAGAAGACCAAGTGT
GCAAGGGCTCCAGATCACCACCCAGAGCAGTGCCACTTTA
ATGTTGGCTTTATTTACTTGTCATTCCAGATTCTATTTGA
ATATAAGCTTTCATAGGATGTTAAAAAAAATTGAAAATCA
CTGATCACGAATGTAATCTATGCTTAGAAGTGCTCCCCAA
AAATTAAAAAGAAAGAATATAGCCTAAAACCAAGAAAAAA
CCAACATGAAAATAAAATACACAGATCTATAATAAAGATT
TCTACAAATCATATTGTGAGACCATTCCCAGACTATCAAT
CAGAGATGGTTTCCCAGTTTTAGACATAGCTCGAGGAACT
TGCTTGTCTGATTTCCAGTCCTCAGCAGATGAGAGGTAGA
ACATTTTTTAAAGAGTTCAAGTACACTGATAATAATAAAG
GATAAATGAATATCCTATGGCTGAGGAAAGGCTGCTTTAA
AAAAAAGACAAAAATCACACTCAACAAGAAGAAAAAGTAG
TCTGGGGCCATTTTGTGAAAAACCAAATAGCCTTACATAT
CTTAATACACTGTAAAGGCATCTTTTATAGTATGTACAAT
AAATGATGTTTTTGTTCAATCATATTCCCAGACATTCACT
TGGTGCCAGAAGTTGAGGGATATAATCAGTTTATGATGTT
GACTATGAATCATCAGGAAAAGGTTAAATCATTGTCCATG
TTCTCCATATAGAGTAATGAGAAGTAAGATGTGTTAGGAA
TAATTATATGCAAAAGTTTACAGGGATGGTGTTTTTGATT
TTTGGATGCTTAAATGTTAATGTTCCAATTATTTGAAAAA
TCTACTGATACAAACTCCCTCATTCCGTAAAGATGCCAGT
TAAATAAGGTGTTACTGTATCTACATTGTTTCCTAGAAAG
AAAGGAAAATACCTAGAACTTGCAGCTAAAAGCTTAACTT
ATATGTAGAGAAAAATAATCATAAAATGGATTTGCAAACT
TCTAAATTGTCAGATTAGTTTAATCATCTGTTACAGAGTC
ACAGATCTCATAAAGAGAGACAATACATTCCAGGCTTGGA
AATAATATTATAATTTACCTAAAACTGTATTACTAACTCA
AAATTTTTTATTACTACGAATTTCTCATAGCCGATTTGCT
TGAGTGCCTCACTTATACATTCACTTGAAACACTGTTTTT
TAAATAAAATTTATATTTTAAGTAAATTACTAGAAATAAA
AAATTTCTCAGCCATATCATGGGAAAAATCCAACCTCTCT
ATGCAGCTCTGTTGTTACTCATGTATCTTTAGAGCTGACA
TTAGCAGAGATATGGTAGATCAAGTGTGAATTGAATTAGA
GCATCAGAATCATGGTCCAAAAAAAAAAAAAAATCCAGTT
ACACTGAAGAGAATTTTCCACTTAGAATATATATGTGTGT
ATATATACATAGCTTGTATATATACAAGCTGTAAGAACAG
CTTGGAATATATATGTTTGTGTGTGTGTGTGTGACATATA
TATACACACACCTGTACAGGAATATACATGTATATGTGTG
TATATATATGTGTGTGTATATATGTATGTGTCTTGACCTA
GAAATATGGCTCTTGATTCAGTTTGATAAAATGTATTTAG
CAGTTAAAACCAGGGGCTACACAATTTTATGCACAAGAAA
CAGCAGCGTTATGAGTGGCTTAGTGTGAAAGAGATAAAAT
AAATGATAGTTTCCTTGTACCAGTTCTGAGCTATGTATTT
AATATTTTCGTCAACACCTCATTTGGTAGAATAAAAACAT
ACTATGTTTAACGAGGCACACAATTTGGAGATAGAAAACT
CAGTCCTTAAAGGAAATATTCATAAAATGGAGACATGCTC
AAAAATAAGAAAGAATTGCTGCAGAGTACATGTGGGGAAA
GAAATAATCTGTTTAACTTTAGGAGCACATGTGGAAGAAA
AAAGAATCCAGAAATCAAACAGAATATAGTAGTGATTTTG
CAGCTAGTAACTATAAGCTAAATATCCTGTTCGTCATTGT
TTAGACCTTCATTGTATTGTCATGTCTGACATTGCACTCC
ACACTATAGGAAATACATGGGAACATTCTTTTTTGTTTTT
TTGTTTTGTTTTGTTTTGTTTTTGAGACGGAGTCTGGCTC
TGTCGCCCAGGCTGGAGTGCAGTGGCCGGATCTCAGCTCA
CTGCAAGCTCCGCCTCCCGGGTTTACGCCATTCTCCTGCC
TCAGCCTCCCGAGTAGCTGGGACTACAGGCGCCGCCACCT
CGCCCGGCTAGTTTTATTTTTTGTATTTTTTAGTAGAGAC
GGGGTTTCACCGTGTTAGCCAGGATGGCCTGGATATCCTG
ACCTCGTGATCCGCCCGCCTTGGCCTCCCAAAGTGCTGGG
ATTACAGGCTTGAGCCACCGCGCCCGGCCGGGAACATTCT
TTTAAAGGGTTTAAGTAAAAGGAAAAAGGTTAAAGACTAA
AATTAATTAGTCTTTAAATTGGTTTAAAGAATAAACTGAG
TGCCAAATAGGCCCCTCCACCAATTGTCCTCCCAGCAGGA
ACACCAAATTTTAACAAATAACTACACATAAAACATCACT
GTCATAAGAACTGAAAATCAGATGAGTAATCACAGTACCT
GGTTTTAACTTCATATTACTACAAGAGGTACTGAAGAGGG
TAGGAAAGACAGTTAAATTGCCGACACCACCCCTTCTCAA
TCCGCAGCAGCCATTGGCGTGGGGAGAGAATCTGTGCACT
TCGAAGGGGAGAGCACAGCAACTGGGAGATTTGCATTGAA
CTCAGTACTGCCCCGTCAAAGCAGAGAGCAAAGCCATGCA
GGGCTCAGCCAGCATCCACACACAGAAGGAGCATTTGGAC
TAGCCCTAGCCAGAGGGTAATTGTCCATCCCAGCGGTTGG
AACTTGAGTTTTGGCAAACCTCACCACTGCGGGCTAAAGG
TCTCTGGGGTCCTAAATATACTTGAAAGGCAGTCTAGGCC
ACAGGACTGTAATTCCTAGGCAAGTCCTAGTGCTGAGGTG
GGCTTAGAGACAGTGGACGAGGACGGCACATGACCTAGGG
AGACATCAGCTAGGGCAACAAAGGGAGTGCTCGTGCCATC
CCTCTGACTCCTTCCTTCTGTTTGAGGAGAGGAGAGTAAA
GAGGACTTCGTCTTACATCTTGGATACCTGCTCAGCCACA
GTAGGATAGGGTACTGGGCAGATTCTTGAAGCCCCCATTC
CAGGGCCTAGCTCCCAGATGACATTTCTAGACATAACCTG
GGTCAGAAGGGAACGCACTGCCTTGAAGGGAAAGAGCCAG
CCCTGCAGGATTCATCACCTGCAGACCAAAGAGCCCTTGG
GTGATACTCTGAGATGTGCTGGCCTTAGGTGAGACCCAGC
ACATTCCTAGCTGTGGTAGCTACAGCGAAAGACTCCTTCT
GCTTGAGAAAAGTAGAAGGAAAAGTAAAGGGGACTCTACC
TTGTACCATAGATACCAGCTCGACCACAATGGGCTAGAAT
GCCAAACAAGCTGTTGAGGTCCCTGATTCCAGGCCTAGGC
TCTTGGACAGCTTTGGGCCAGACAAGTCTTGGATAGCCTT
CTGTACTTGTCGTGGGCCAGAGGGGAGCCCACTGCCCTGA
AGGGTGAGTTCCAGGGTTGGCAGCATTCACCACAGCTAAC
TGAAGAGCACTTGGGCTTTAGGTGAATATTGGCAGTGACC
TGGCAGAACTCTCCATGGGCTGGTGGTGGTGGCGGCAACT
GGGAGAGGCTCCTCTGCCTGTGGAAAAGAGAGGGAAGGAC
TTGTCTTATGGTTTTAGGGCCAGCTTAGCCTCAGTAAAAT
AGAACATCAGGTAGATTTCTAAGGTTTTTTACTCCAATCC
CTAGCTCCCAGACAGCATCTCTGGACCCACCTAGGGCCTG
GGGTAACTTGCTTCACTGAAGGAAAGGACAAAAACCTGGC
TGGCTTCCCCATCTGCTAATTGTAGAGCCCTAGGGCCTTG
AGTAAAGATAGGCGGTAGCCAGGTAATGATTACAGTGGGC
CTTGAGTGAGACCCAGTGCTGTACTTGGTCCAGATACAAC
CCAGTACAGTCCCAGTGGTGGTGGCCACAGGATGTTTGCA
TCACTCCACCCCCAGATCCAAGTGGCTCAGCACAGGAGAG
ACTCCATTTGTTTGGGAGAAAATAAGGGAAGAGAACAAGA
GTGTCTGTCTGATAATCCAGAGAATTCTTCCAAATCTTAT
CCAAGACCACCATGGCACTACCTCTAGGAGTTTTCAAGAA
CCACAGTGTTGTTGGGCTTGGAACCCAATTCTCTTCCAAT
ACCTGGAAAACCTTACCAAGAAAAATGGACACAAACATGC
CCAAATTGCAAAGACTACAGTAAATTCTAACTCTTCAATG
CTTAGACACCAGTGACTATCCACAGGCATCAAGATCATCC
AGGAAAACACAACCTCACCAAACAAACTAAATAAGGCACC
AGGGACCAGTCCTGGAGAAAGAGATATGCGACCTTTCAGA
CAGAATTCAAAATAACCATTTTGAGGAAACTCAGAAAAAT
TTAAGATAACACAGAAAACAAATTCAGAATTCTATCGTTT
AAATATAAAAAAAGAGATTGAAATAAAAAGAATGAAGCAG
CAATTCTAGAGTTGAAAAATGGAGTTGACATAGTGAAGAA
TGCATCAATCTCTTAATAGCAGAATTAAGCAGAAGAATTA
GTGAGCTTGAAGACAGACTACTTAAAAATACACAGAGGAA
ACAAAAGAATAAAACACACGTAAAAGATCTAGAAAACGGC
CTCAAAAGGGCAAATCTAAGAGTTATTGGCCTTAAGGAGG
AGATAGAGAAAGAGACAGGGATAAAAAGTTTATTCAGAGG
GATAGTATCAGAGAACTTCCAAAATCTAGAAAAAGATACC
AACATTCAAGCACAAGAAGGTTATAGAACAGGTTTAACCA
AAAGAAGACTACCTCAAGGCATTTAATAATCAAGGTCCCA
GAGGTCAAGGGTAAAGAAAGGATCCTAAAAGCACCAAGAA
AAAAGAAATAACATATAATGGAGCTCCAAAACATCTGGCA
GCAGACTTTTCAGTGGAAATCTTAACAGGCTAGGAGAGAG
TGGCATGACATATTTAAAGTGCTAAGGGAAAAACAAAAAA
AAATTTTACCCTAGAACAGCATATCTGTTGAAAATATCCT
TCAAGCATGAAGGAGAAATAAAGACTGTCAGACAAACAAA
AGCTGAGCAATTTTGTCAACACTACACCTGTCCGATAAGA
AATGCTAAAGGGAATTATTCAATCAGAAGGAAAAGCATGT
TAATGAGCAATAAGAAATTATATGAAGGTACAAAACTCAC
TGGTAATAGTAAACACACAGAATATTATAACACTGTAATT
ATGGTTTGTAAACTACTCTTAAGTAGAAAGGCTAGTTGAT
GAACCAGTCAAAAATAATAACTAGGATAACTTTTCAAAAC
ATAGGACAATAAGACATAAGCAACAAAAAGTTTAAAAAGT
CAGGGAATGAAGTGAAAGTGTTTTATGTTTTTTTATTTTT
TGCCTATTTGTATATGCAATCAGTGTTGTCAGCTTAATAA
TAATGGGTTATAAGATATTATTTGCAAGCCTCATGGTAAC
CTCAAATAAAAAAAACATAACATATGCAAAAATAAAAAAC
AATAAATTAAAATATACCAACAGAGAAAACTACCTTCACT
AAAGGAAGACAGGAATCGATGAAAAAAGAAAGAGAAGACT
AGAAATCAAATAACAGAATGGCAGGAGCAAGTCCCTACCT
AATCAATAATGACGTTAAATGTAAATGGACTAAAAACTCT
CCTATCAAAAGGCATAGGGTAGCTGAGTGGATTAAAAAAT
CAAGACCCAATGATCTGTTGCCTACAAGAGACACCTATAA
AGATACACACAGACTGAAAATAAAGGGATGCAAAGACATA
TCCTATCCCAGTGGAAACAAAAGAAGGGCAGGAGCAGCTG
TAGTTATATCAGACAAAATAGATTTCAAGACAAAAACTAT
AAGAAGAGACAAGGTCATTATATAATGATAAAGGGGTCAA
TTCAGTGAAAGGATATAGTTATTATAAATATATATGCATC
CAACACTGAAGCACCCAGATACATAAAAGAAATATTATTA
GAGGTGAAGAGAAAGAGAGACCTCAGTACAATAGTAGCTG
GAGACATCAACATACCACTTTCAGCATTGGACAGATCTTT
CAGACAGAAAATCAAAGAAACATCAGACTTAGTCTATACT
GTACAACAGTGAATTAATAGATATTTACAGAACATTTCAT
CAAATGGCTGTACAATACACATTCCTCTCTGACATAAATC
ATTCTCAAGGATAGACCATATGTTAGGCCACAAAATAAGT
CTTATTCAAAAACTGAAATAATATTAAGCATCTTCTCTGA
CCACAATCAAATGAAACTACAGATAAATAACAAGAAGAAT
TTTGGAAACTATACAGACACATGGAAATTAAACAGTATGC
TCCTGAATGACCAGTGAGTCAATGAAGAAATTAAGAACAC
TGAAAAATTTCTTGAAACAAACAATGGTGAAAACATACGA
AAACCTATAAGACACAGTGAAAGCAGTACTAAGAGAGAAG
TTTATAGCACCTACACCAAAAAAGAAGAAAAACTTCAAAT
AACCTAATAATGCATCCTAAAGAACCAGAAAAGCAAGAGT
AAACAAACCCAAAATTAGTAGAAGAAAATAAATAATAAAA
TAATAAATAAAATAATAAAAATCAGAGCAGAAATAAATAA
ATCAAATTGAAATGAAGGAAAGAATGCAGTCATCAAAATG
AAAACTTGGTGTTTCAAAAAGACAAATAAAACAAACTTTT
AGCCAGACTTAAAAAAAAAAAAGAAGAGAAGACCCAAATA
AAATCAGAGATGAAAAGGTAAACATTACAGCCAATACCAC
TGAAATTCAAAGGATTATTAAGTGACTACTATGAGCAACT
AACTATGTGTCAATAAATTAGAAAATCTAGAGAAAATGGG
GAAATTTGTAGACATATACAACCTACCAAGATTGAACCAT
GAAGAAATCCAAAACCTTAATAGACCAGTAACACATAACA
AGATAGAAGCTGAAATAAAGTTTTCCAGTAAAGAAAATCC
TAGGACCTCATGGCTTCACTGCTGAATTCTAGCAAACATT
TTTAAAAAACTAATACCAGTCCTTCTCAAACTATTCCAAA
AAAAATAGAGGAGGGAAGACTTCCAGACTCATTCTATAAG
GCCAGTATTATGATGCTACCAAAACCAGAGAAAGATCAAA
AAAAAGAAAACTACAGGCCAGTATCTCTTATGAATATTGA
TTCAGAAATCCTCAACAAAATAATAGCAAACTAAATTCAA
CAATATGTTAAAACGATCACTCATCATAACCAAGTTGGAT
TTATTACAGGTCTATCCTTGAGAATGATTTATGTGCAGAG
AGGAATGTGTATTGTACAGCCATTTGATGAAATGTTCTGT
AAATATCTATTAATTCACTGTTGTACAGTATAGACTAAGT
CTGATGTTTCTTTGATTTTCTGTCTGAAAGATCTGTCCAA
TGCTGAAAGTGGTATGCAAGGATGGCTCAACATATGTGAA
TAAATCAGTGTCATACATTATATCATCAAAATGAAGGACA
AAGACCATATGATCATTTCAATTGATGCTGAAAAAGTATT
TGATAAAATTCAATATTCCTTCATGATAAAAAATCCTTAA
AAAACTAGATATAGAAGGAACATCTTACCTCAACGTAATA
AAAGTCTTAAAAGACAGACCCCCAGCTAGTATTGTAGTGA
ATGAGGAAAAACAGCCTTTCCTGTAAGATGTCACACATGA
CAAGGATACCCATTTTCACCACTGTTATTCAACATGATAC
TGGAAGACCTAGCTAGAGTAATCAGACAAGAAAAAGAAAT
AAAGGGCATCCAAATTGGAAAAGAAGAAGTCAAATTATCT
TTGTTTAATTTGTTGATCATAGATGATAGGATCTTATAGT
TTGGAAAACCTAAAGAATCCACCATAAAACAATTAGAACT
GATAAATTCAGTAAAGTTGCAGGATACAAATCAACATACA
AAAATCAGTAGCATTTCTTTTCTTTTCTTTTTTTTTTTCC
CGAGTTGGATTCTTGCTCTGTTGCCCAGGCTGAAGTGCAG
TGGCATGATCTCGGCTCACAAAAATCAGTAGCATTTCTAT
ATGCCAACAGCAAACAGTCTGAAAAAGAAATTTTAAAAGT
AATCCCATTTAGCCACAGATAAAATTAAATACCCAGGAAT
TAACCAAAGAAGTGAAAGATCTCTGCAATGAAAACTACAA
AACATTGATGCAGGAAATTGAAGGGAACACACAGAAGTGG
AAAGATATTCCATATTCATGGATTAGAAGAATCAATATTG
TTAAAATGTCCATACTACCCAAAGTAATCTATAAATTCAG
TGCAATTTGTATTAAAATATTAATGACATTCCTCACAGAA
ATAGAAAAAACAATCCTAAAATATTTATGGAACCACAAAA
GACCCAGAATAGCCAAAGCTATCCTGAGCAAAAAGAACAA
AACTGGAAGGATCACATTATCTGACTTCAAATTATACTAC
AAAACTATAGTAACCAAAACTGCTTGGTATTGACATAAAA
ATAGACACATAGATGAATGGAACAGAATAGAGAACCCAGA
AACAAATCTGTACACCTACAGTGAACCCTTTTTCAACAAA
AGTACCAAAAACACACATTGGGGAAAAGACAGTCTCTTTA
ATAAATGGTGCTGGGAAAACTGGATACCCATATGCAGAAG
AATGAAACTAGACCCCTGTCTCTCACTGTGTACAAAAGTC
AAACCAAAAGGATTAAAGATTTAGATCTGAGACCTCAAAC
TATGAAACTACTATACAAAAACATTGGGGAAACTCTCCAG
GACTTTGTTCTGCATAAAAATTTCTTAATACCCCACAAAC
AGAGGCAACCAAAGCAAAATGAACAAATGAGATCACATCA
AGTTGAAAAGTTTCTGCACAGCAAAGGAAATAATCAGCGA
AGTGAAAGACAACCCACAGAATGGAAGAAAATATACAAAA
GATTAATAACCAGAAGGAACAAACAAACAAAAAAAACTAA
TCTGGTTTTCTTTTCTTTTCTTTTTTTTTCCCGAGTTGGA
TTCTTGCTCTGTTGCCCAGGCTGAAGTGCAGTGGCATGAT
CTCAGCTCACAAAAATCAGTAGCATTTCTATATGCCAACA
GCAAACAGTCTGAAAAAGAAATTTTAAAAGTAATCCCATT
TAGCCACAGATAAAATTAAATACCCAGGAATTAACCAAAG
AAGTGAAAGATCTCTGCAATGAAAACTACAAAACATTGAT
GCAGGAAATTGAAGGAACACACAGAAGTGGAAAGATATTC
CATATTCATGGATTAGAAGAATCAATATTGTTAAAATGTC
CATACTACCCAAAGTAATCTATAAATTCAGTGCAATTCGT
ATTAAAATATTAATGACATTCCTCACAGAAATAGAAAAAC
AATCCTAAAATTTATATGGAACCACAAAAGACCCAGAATA
GCCAAAGCTATCCTGAGCAAAAAGAACAAAACTGGAAGGA
TCACATTATCTGACTTCAAATTATACTACAAAACTATAGT
AACCAAAACTGCTTGGTATTGACATAAAAATAGACACATA
GATGAATGGAACAGAATAGAGAACCCAGAAACAAATCTGT
ACACCTACAGTGAACCCTTTTTCAACAAAAGTACCAAAAA
CACACATTGGGGAAAAGACAGTCTCTTTAATAAATGGTGC
TGGGAAAACTGGATACCCATATGCAGAAGAATGAAACTAG
ACCCCTGTCTCTCACTGTGTACAAAAGTCAAACCAAAAGG
ATTAAAGATTTAGATCTGAGACCTCAAACTATGAAACTAC
TATACAAAAACATTGGGGAAACTCTCCAGGACTTTGTTCT
GCATAAAAATTTCTTAATACCCCACAAACAGAGGCAACCA
AAGCAAAAATGAACAAATGAGATCACATCAAGTTGAAAAG
TTTCTGCACAGCAAAGGAAATAATCAGCGAAGTGAAAGAC
AACCCACAGAATGGAAGAAAATATACAAAAGATTAATAAC
CAGAAGGAACAAACAAAAAAAACTAATCTGGTTTTCTTTT
CTTTTCTTTTTTTATTTTTATTTTTTGAGACAGACTCTTG
CTCTGTCACCCAGGCTGGAGTGCAGTGGCCTGATCTCAGC
TCACTGCAGCCCCTACCTCCCGGATTCAAGCAATTCTACC
ACCTCAGCCTCCCAGGTAGCTGGGATTACAGGTGTGAGCC
ACTGCGCCTGACTGATTTTTTTAATATTTTTTAGTAGAGA
TGGGGTTTCATCATGTTGACCAGGCTGCTCTTGAACTCCT
GGTCTCAAGTGATCTACCTGCCTGAGCCTCCCAAAGTGCT
AGAATTACAGGTGTGACCCACCACGCCTGTCCTAATAATC
AGATTTTAAAACGGGCAAATGATTTGAATAGATCTTTTTC
AAAAGAAGATATACAAATGGCAAACAAGTATATGAAAAGG
TGGTCAACATCATTTATTGTCAGAGTAATGCAAATCAAAA
CTACAATGATGTATCATCTTACCTCAGTGAAAATGGCTTG
TATCTAAAAGGCAGGCAATAACAAATACTGGCGAGGATGT
GGAAAAAAGGGACCCTTCATACACTGTTGTGGGAATGTAA
ATTAGTACAACCACTATGGAGAACAGTTTGGAGGTTTCTC
AAACAACTAAAAATAGAGCTATCATATGATCCAGCAATCC
CACTACTGGGTATATACCCCAAAGAAAGGAAATCAGTATG
TTAAAGGGATATACATACACCCATATTTGTTGCAGCACCG
TTCACAATAGCCAAGATTTGGAGGCAACCTAAGTGTCCAT
CAGCAAATGAATGGATAAAGAAAATGTGGTACTTACATAC
AATGGAGTACTATTCAGTCATTAAAAAGAATGAGATCTTA
TCATTTGCAACAACATAGATAGACCCTGGAGATCATTATG
TTAAGTGAAATAAGCCAGGCACAGACAGATGAACTTTGCA
TGTTCTCATTATTTGTAGGAGCTAAAAATTAAAATAGTTG
AACTCATGGAGATAGACAGTGGGAGGATGGTGACCACTAG
AGGCTGGGAAGGGTTGTAGGGGTGTGGGGAGAAGTGGGGA
TGGTTAATGGGTACGAAAAGTTGTTAGAATGACTGAGACC
TAATATTTGATAGCACGACAGAGTGACTCTGGTCAATAAT
AATTTAATTGTACATTTTAAAATGAGTCCAAACTAAAAGG
ACAATTGGATTGCTTATAACACAAAGGATAAATGCTTGAG
GGGATGGATACCCCATCTATCGTGATGTGATTATTACACA
TTGCATGCCTACATCAGCATCTCATGTACCCCACAAATAT
ATATACCTACTGTGTACCCACAAAAATTAAAAATTTTTGC
GTTTAAAGAAAAAAAAAAACAGTGAGAAAACATTAGTGTA
TTCATTCTCTCATTTCATGAACACTTACTGAGCACACAGT
GTATGCAAGACACTGGACACTTCCCCTCCCTGAACTCAGA
TAAAAGAAATAAATATAGGGACCATAAAATAAGTCAATTT
AAAATGCTCAAATATATCAAAGAGGAATTTTTTAAACATG
AGAAAAGAGCAAGATTTTATCTTTAAAATGTTGACGGACA
GTTTCCAGGTAGAGCAAGGAGCATTCACAGCTATGGGAGT
CCAGTAAATACTCTTTCTTTCTTTCTTTCTTTCTTTCTTT
CTTTCTTTCTTTCTTTCTTTCTTTCTTTCTTTCTTTCTTT
CTCTTTCTTTCTCTCTTTCGCTCTTTCTCTTTCTCTCTTT
CTCTTTCTCTCTTTCTCTCTTTCTCTCTCTCTCTGTCTCT
TTCTCTCTCTCTCTCTTTCTCTTTCTTTCTCTCTCTCTCT
CTCTGTCTCTCTCCCTCCCTCCCTCCCTCCTTCCTTCCTT
CTTTCTTTCTGTCTGTCTGTCTCTCTCTCTTCTGTTCTCT
TCTCTTCTCTTTCTTTCTTTCTTTCTTTCTTTCTTTCTTT
TTGGAGATGGAGTCTCACTCTGTCACCCAGACTGGAGTGC
AGTGGTGCTATCTCAGCTCATTGCAACCTCCACCTCCCAA
GTTCAAGCAATTCTTCTGCCTTAGCCTCCCAAGTAACTGG
GACTACAGGCGCATGCCACCACGCCCGGCTAATTTTTTGT
ATTTTAGTAGAGACTGGGTTTCACCATGTTGCCCAGTCTG
GTCTGGAACTGCTGAGCTCAGGCAATCCGCCCACCTTGGC
CTCCCAAAGTGCCAGGATTACAGGCGTGAGCCACCACTCC
AGGCCCCAGATAAGTATTCTTACGGGAATTGGCAGTCACA
AAATTGGGTAGAGAAGGTATTGGGAGAGAGATGAGCAGGG
CGACGTTCATAAAATGCCTTGCATTCTGGGTTAGTCAGGA
CTCTTGTTTACAAGTGACAGAAAGATCATATTTGTCTAGG
GAGTATTTTGCTGTTATTGGCTTACCTAACCAAGAAAAAA
TATTGTTGAAATGACAAGAACCAGAGACCCTCATTCTCTC
TCCATGTCTCACCACTACTTTTTTCTTTGTGAATACTTAT
TCCCTTCTACTACAGACTGATTTTCGCCCAAAAATAGAGA
ACATTGCCACTTGTAGTTTTTGGCTCATACCCTTTTCTAA
TTGTCTTTCTTTTTTATTGTGGTAAAATATATGTGGAATT
TACCATTTTAACCATTTTTACATGTACTGTTCAGTGGCAT
TAAGTACATTCACATTATTGTGCAGTTATCACTACTATTC
ATCTCCAGAACTTTTCCACCATCCCAAACTGAAACTCTGT
ACCCATTAGACAAGAACTCCCCATGCTTCCCTCCTCCCTG
CCTCTGGTAACCACTATTCTATTTCATGTTCCTGTGAATT
TGACTGCTCTAGGTATCTCATATAAATGGAATCACACAAT
ATTTGTCCTTCCGTGTCTAGCTTCTTTGACCACACTCTCT
TTTAAAAAATTGACACATAATAATTGTACATATTTACAGG
GTTGCACCCTTTACTTTTGATCAGAGAGGAAAGAACCTTC
TGTGTGCACACACTTCTATCTTATAGCTCCATTTTGAAAA
ATTTTGAAAGAAAACTAATTGGCTTGGCTTGAGTAACTTG
CATACTTTCAGACAAGGAAGATGACCAGTGCTGTGATTTG
CCCATTTTGGGTTGCATGACCACCTTAGTATCTTCCCCAG
TTTTCTGTGTAAGCATACCTTCTTATAGGGTCCTCTGTCC
TTTCTACCTAAAATAGCACCCCACATCAATCTAGTCTCTT
ACTCTTTTGATTGTTTTCCAGTATACTCATCACTTCCTAG
TGTTAAATGTATTTATTTGCTTATTGATTCCCTAGCCACT
ACAACATAAGATTTATAACATTAGAGACCTTCTCTGTCTC
ATTCATCTCATTGTTTCCAGTGCCTAGAACAGTGACTGGA
ACATAATTGGAGCTCAGTAACTATTTTTAATTAATTAATT
AGAAATTGAGGTAGAGATATAGATTTAGTATTCACTGGTA
AATATGATTAAAAGAAATTAATTATGCTTTCTTCCATCTG
CATAGTGAAGATGAAGAATTAGAAATTGAAAGGAAATGAA
CTTTGAGTATATATGAACACAGTGATTAAACATGAAAGTT
ATGCACAAATAGTGAAAGAACTATGCTTTCTAAAGATACG
TAATTGTGGAAAATACAGCCTTGCATGATGGATGCCTAAG
TAGAATCCTGAAATTGCAGTAGATTAAGCTCTTTCTGAAA
TTGCTTTCTAATGCAGGACATTCACATTTAAACTATAAAT
GTGAATGTATAAACTCATCAGGTGTTTGCATGTGTGTGTG
TGCGTGCACGTACACACACACACTTTTATTGATTAACATT
GGAAACTGACAAATATAGATATGAGTCTTAAGCCATAATG
GTCAGTACTGTTCTTTTGAAATTACCCTTAGCTTTCCCAA
TCAAGACCACATTCTCTGGAGCAGAACTTCACATTGTCAG
GCTGCCTGCATAAGAATCACTCAGATACTATTCATGATAT
AGCTGCCTTAGCTCTCTTCCCTACCTGTCCTTAATCTGAA
GGGCAGGGCAAGTCAAAGGGGAGCAAGATAAAGGTTGTAT
CTAAAAAGACAAGAAAAAAAAGTAGGCAAAAATGATCTCC
TGTGCTTTCTTTTTCATGCTGCTTTCCATCTTTTACTTTT
CTTAGAGTTCATTATCTTTATGTTGCTTCCTGGACATCCC
AAACTTAGCCATAGTTGCACCTTAGCCAAGTGTACCCTAT
GCCGACTTCCTGCCAGAATTACTTTATATCTCCTCTCACC
CATGTAATAAGCACCTTACCTCCAAATACAATCAGAACTT
CATTCCACAGTAGGAAAACAAACCACATTGCCTCAAGGTT
GTCCCCCTGCCATGACTTTTTTCTTACTACCTATCTGAAC
CATAAAATAAGTTCTTTATGGCAGCTTCTTGCTTTTCTTT
CTAGGAGATTAACAGGGAGACCCATTACCAAAAAGTTCCA
GAACCAACCTCCACCCCTACATTCAGCTGTTAGGAAGTGG
GAAAAGCAGATATGGGTACCCAAGAATAGTTTGGTTGGCA
TAACGTCACCCTTTCCAAGTTATTCAGATTAACAGTTTCA
CATTTATTCTTAATTACCAGGGGCATGATGGCCATGCATA
CTACAAAGTGCTTATGAAGTTAATTACTAAATTCTACTTT
TCACTTGTGTACTTTGATTATTTGTTGCTCATGTAATGTG
ATTAGCTGCTCTTAATTTAAGAGGTGGCTTGCTAAAAGTA
CTCAACTGCGCTACAATTATAGCATATATATATATAGTAT
ATATAGTTTTCTTGGTTTTAAAGGAAAATAATTAACTGAA
ATGTTGGAATTTCCTAAGTATTCTATGGCAACTTTTGGCT
TTCTTAACAACTTCTGGGACTTTGTATGCTTTGAAATCAC
ATTACTTTATGATATTTGATCTGGTTAGGAAACCTAATGT
TATTAGCCTGGAATTTGTGAGTCTTTGAAAAGAGATAAAA
GGCTATCCACTGTAAATCACAGACTCGCTAGATAGATTTG
GGGACAAGCTTAGAAAAAAAAAAATTGTAATACTGGCCAA
GATAAATGAGATATAGTGTCAATGTTTCTGCCATGTACTA
GGTAACCAAACTACCTCACTTTAAGAATTTCCCTTTGGAT
TATTACCTGCAGATATCTGGAGTGACTGGTTATCCTGTTA
CTCCATTGTAGCTGCTACAGTGCACAAGTTATCATTCTTT
ATTCTTCAGGATGGTGAGCTTGGTCAAAAGTGACTGTGAA
GCTCAGATAACTGACTTCTTTTCGTAAGTCTGATAAACCT
ATGGAACTTTGGCTTATCAGATAAATTTGCTACAGTTTAT
GTACTTTCATACTTTTGCAATTACTTAGACTTCTAAAATA
CATTATTTGTTTCTTTTATAGGACAATGAAGGCCAAACAG
CTCTACATTATGGTAAGAAGTTTCTAAATTATTATGTAAT
CATATTTGAACATCTTCTCTATTTATTTATTTCAACTTTG
TCCATTCCTATGTAGTGCTTAGATAAGTACCTGGCAGCTA
GCAGAGATACAGTAACTTTTTGTTTGAAAAATGTATTAGG
CCGCACGCAGTGGCTCACACCTGTAATCCCAGCACATTGG
GAGGCTGAGGCAGGCGGATCACTTGAGGTCGGGAGTTCAA
GACCAGCCTGGCCAACATGCTGAAACCCTGTCTCTACTAA
AAATACAAAAATTAGCCAGGCCTGGTGGCAGGCGCCTGTA
ATCCCAGCTACTCAGGAGGCTGAGTTGGGAGAATCGCTTG
AACCTGGGAGGGGGAGGTTGCAGTGAGCTGAGATCGCACC
ACTGCACTCCAGCCTGGGTGACAGAGTGAGACTCCATCTC
AAAAACACAACAAAACAAAAAAACAGTATTAATAACTTAG
TAAGTTGAAGATATATTAAAATTCTTATGGTCACATTTAT
AATAAATTGTTTCTATACTAGCAACAGAAATGGAGACCCC
TCCAGCCCCACTTTGAAAATTCATTATTTCATTCTTAGTT
CTATTCATGAGTGACAAGAAAGATGTTAATCATTGTCACT
ATAGAATCTAGCATTTCTCCTACAAGAAATATTTTCTTGA
TCTAATTGAAGAAAAAGAAATTTGATTTTTTAACTAATTT
CTCCTACTAACTGATTAGCTTAAGTAATCTGCAAAATAGA
AAAAAATCTGTAAGATGGAAATAATATGGCTCTTAGAGAG
CTGCTTGGTAAATTCAGTGAGATAAAAGATATTACAGTAT
TTTGTAAAATGTAAAGTCCTAGTAAATATAATTTAAAGAT
TCTGCATAGAGTTGGGCACAGTGGTGCACGTCTGTAGTCC
CCGCTACTCAGGAAGCTGAGGCAGGAGGATCACTCAAATC
CAGGAGTTTGAGGCCAGCCTGAGCAACACAGACCCCATCT
CCAAAAAAAAAGATTCTATTTGGGTGTGAATATGGCTGAA
TGAAAGACAGCCATCAATATTTAAACCAGATTATGGATCA
ACCTTTTGGGAGGAAATACACTTGTCAGTCTTGGCAGTCT
TAGACTGCCGTTCAGTAACAAGTGGCTCAGATGGCCCTGG
ACACTTTTGTCTACTGCTTTGGACTTCAAATTTGCACTTA
AGTGTTCAAAAATCCCAAGCTAAAAAGTCAACTAAGGTAT
TTCAAGCTGATAGTGTCTCTGAGATGCTTGACGGAAACAA
AAGCAAAATCATTCTGGATGGATGATTCTGGAGAAACCTC
GCTGTGCTATCTAGGAGTCTTAACCTATTGGACTAGCTAT
TATACTACCTATATATGTCAGCCTAATAATTGAGGTTGAA
ATGTCTGTCACCAACTACCAGCCTTAACTCACTTATGAGT
TTATCTAGCATAACCTGGTTACCAAAACCAGGAGGAGAAA
GGAAAATTGTGAGTCAATCTCACTTTTGAGCATAGATGCA
AAAATCCTAAATAAAATATTAGCAAATGAAATTCATCAAT
ATATTTTTAAAAGAAAGAAAGGTATGTGCTGACCAAGTTG
AGTTCATCCCAGGAATTCAAGGATGACTTAACATTTAAAA
AATCTATTAATGTAACCTTCCACATCAGCAAATTAGGTAA
AAAACCACATGATCAAATGAAATGCAGAAAAAAGCGTTTG
AGGATGTTCAACACTCGTTTTAAGAGCGGTAGAGAAAAGT
AGTTAAGACTGCTCATAAGTCAGACTTCTGGGTTCAAATT
CTAGTTCTACCCCTGACCTTGGACAAAATACTTCACTTAC
CCTGTACCTCAGTTTACTCATGATGAAATGGGGATAGTAA
CCTCAGAGATTTGTTAGAATGAGTTAATCTGTGTAAAGTG
CTTAGAACAATGTCTGACACCTGGCATATACTCAATAAAT
GTTAGTTAATTATTTTTATGATAAAAGCTCTTAAACTAGG
GATAGAAGGAGACTTCTATGGCCTGATTTACTTATCAAAA
ACCCAGAGCAAACATTATTATTAAAGATGGGATGTGTGAA
GCATTTTCTTTAAAATCCAAAACAAGAAAAAATGCATACC
ATAACTGTTTCTCTTCAATACTGTATTAGAATTGTAGATA
ACACAAAATGAAAAACAAAATAAATAAAAGGTACATGAGA
TGGATAAAACAAAATCATCATCATTCTCAAGCAATACAGT
TAGCTACATAGAAATCCAAGAAACTCTACAAATTATAAAA
ACTATGCAATTTAGCAAGGATGCTGAATGCATTAGTTTTT
TAAGTTCAGTCTTAAACATTAGTGTAAAAAGGTAAAAATT
TTTAAACATTTTTCCAATATTATTTACAGTAGCAACAAAA
TCCTAGGACTCAACCTAACAAAAGGCATGTAAAACCATCA
TAGAAAAAAATACAATTTTTAAAAGAAATTTTTAAAGGAC
CTAAGCAGAAGGAGAAATAATCCATGTTAATGAATGGGAA
GACTTGATTTCATAAAGATCATTTCTGCCAAGTCAAACTA
CAAATACAGAGAATCTTCATAAGAATTCCAGCAGATACTT
TGTGGAGTTTAACAAACTTGCCCTAAAATTCAAATGGAAG
ATAAAGGAGCCAGGAATAGCTAAGGCAATTTGAAGAAAAG
CAAGAAAGAAAGACTTGTTCTTCCAAATATCAAGATGTTA
TTTTACAGCTATGATAATGAAGGCAGAGACTGACTTCCAA
CATGACAATGTGAGAAGCTGCACTGATAAGCTCCCTTGTC
AAACTGGTAAAAATTATTTTTGGAACTATAGACATTTAAT
AGCTTCTGGAAATGGTACTAAGGACAAAAAGCAAATGAAG
AGACATCTATTCAAGAAAATCTACAAAAATTTGGTAGGAA
GGAAAACTTTGTGGTATTTGAACCAAGATCCTCCCTCCTT
TGTCTCTTCCCAGCTCAGTGATGTGGAGACTCCACTCCAC
AATGCCAGGAACACGAGCTCCCTCTCCTCCCAGCTCCTAG
TCAGAGGACTTTCTTCCTGGGAGAAGCAGGACAAACATTT
TCCACCTTGCCTCCAGCTACCTTTTGCTAAGGCTGTCCTG
GGCAAATACGATCCCAACTACTTGGGAGGCTGAGGCAGGA
AAATCATTTGAATCCAGGAGTTGGAGGCTGCAGTGAGTTG
TGATTATGCCACTGCACTCCAACCTGCTTGACAGAGTAAG
ACCCTATCTCAAAAAAAAAAAAAGTAAGAGTAAAAAAGAA
AGAACTATGAATCATGTGAGATTGTATTTTGCTTACAAGC
TAGCAAGTTGGCCTGACTGTTTCATGGTTGCTGGCAAAAG
ACACAAAACTTTTGAATCAGAGACAAAAGACTTTATTATC
CATGGCACAGCAAGCAGCATAAGCTTCATGTTTTTGTCAT
TTCCTCTTGCCTCCAAAGTCCCACCAAAGCGACGCAGAGA
GGTCCATGTAGATACTGCATTCACCGTGTGTCATGGCTTA
GGAATCGTGATCTTAGGGAACTCTAATCTTTTATAAGATT
AGGGCTGCAAGCAAACCTTTGCTCAGGAGGAGGTATTATG
TTTATTATTCTGGATGGTAAACAAACCTGCCCTCTGTTCT
GGAAAGAAACACTATCTCTGTTGTCAAATCTGTTCATTAC
ACAAACATCCTTGAAAGTTAGTCTAGAACAAAAGCTGTCT
TATGTCTTCTGCACATCTTATGTACCTTTGTACCTTATGT
ACCTTTGTACATAAGACGTGCAGAAATGCAAGAGACCATT
CAAGAATTGTCTCCCAACAGTAATTAATTGGGGAATGCAG
ATTAAAACATTTAGATACAACTTCATACCGATCAGACTGG
CAACATGTAAATGTCTACAAATATTAATATTAGGCTATAA
AACAACAAGAATTCTCATACAGTGCTGATAAGAGTGTCAG
CTGTTACATACAGCCATTTTGAGATCAGTTTAGTAAGATT
TAGTAAAGTTGAAGGTACACATACTCTACAACCCAGTAAT
TCTAGTTCTAGACATATACCAGAGAAAAACCCCTGAACAT
GTGTATAATGAAACATGATTTAGAACATTTATTGCAGCAT
ATTTGTAGTAGTCAACAGCTTGTTTTATTAGCCTCTATTC
CTCTGCATGCCATGCTAGCAATATTTGTTCATTGAAATTG
CACATATATACATATATGCATATACAAATACATATTTTAT
GGTATCAAATGCCTTTGAAAGAACCATTAAAATGAGCATA
TAAAATAGTAAAATAATAAACTATTTAATCTGTAAGCTCC
TGTCTATAAATATACCTGTAGTAGGGTTTCTTTGTTTGTG
AGTCGGTGTCTCACTCTTGTCACCCAGGCTAGAGTGTAGT
GGCGCAATCATGGCTCACTGCAGCCTTGAACTCCTGGGCT
TGAGCTATCCTCCCACCTCAGCCTCCCAAGCAGCTGGGAC
TACAGGCATGCACCACCACACCTGGCTAAGTTATTTTATT
TTTGTTGAGACAGGATCTAGCCCAGGCTGGTCTCAAACTC
TTGGCCTCCACCAATTTTCCCATGTCAGCCTCCCAAAGCA
TATGTAGTAGTTACTGTTTTTTATAAATGAGGCAACCTAA
AATCGAAGAGATTAACAAGCTTGCCTAAGGGAACTGGAAA
TTCAAACCTGTATGTCTGTATTTACTAGGAAAAGACAAAA
ATTAATGCTTTCCCATACCTCCTTCCACAGCATTCACATC
ACTTACTCTTCAAACATATTTCTGTGATAGGACTCCTCCT
GTATTATCAAGAGCTAGCTGCTCTAAACCCTGATTTTCCA
CCCAGAAGAAATTTGTCTCAGCCATCCTCACAGCTATGAT
TGCAATCTGGGATAACCAGGCTTAAGTCAAATAACCGGAG
AGTCAAAAAAGAGGGAAAATAAACTCTTCACAGTGGTTGT
GAGGTCTTTAGCACAAAATTCAAGGCTACTCATTTTTCCT
GATGCCTTGCTTCGAGAGGCCAGCCTTCTTTTACTCCAAA
ATATTTTATAAAGACAACCACTGCCAATGCACCCACATGC
CCTGCTGAATCAGCTCTTATTTCCAGCCCCTTCTTCCTTC
TTTCGTTCCCTCATTCAGATGCTTTTCAGTGCCTTCTCTG
TGACATGTACTGTGTTTTCCTTTCATTTCTCCCTTTCAGA
AACTGTAGCAACAGCTAAACCAGATTGAATGTGCCCTTGA
GAATTTAGATGAGTCACTCTGTCATCCCTAGTTAACCATT
AGGAGTGAATGCCTTTATGGATGTAGGAATGTGTCCATTT
AAGTTTGATGTATTTAAAATGCATTTATAGATAGCAACAG
GGTAGGGATTTTTCAAAAGGCATTTCTGACTGGGTTCAAA
TAAGCTCCATTTTCTTTATGTACTGGTACAGAAAAATCTC
ATAACATATATTGTTGAACAAAAAGATTAAGGTTTAGCAC
AGTGTATATAGTGTGCTGCCATGAATATATCTATACATAC
TTGCTAGTAAATATATATCTCTGGGAGGATACATAAAAAG
CTAATAATGTTAATTGCCTTGGGGAAGAGGAGCTGTGGGG
CTAGAATACAAGAATAAGATGAAAACCTTTTTCTGTAAAC
CCTTTTATAACTTCTGTATTGGACCTATATGCATATATCA
TCTGTTCAAAAATTAAATTATTTTAAATTTGTCATAGGTT
CTATTAGTACTATGAATATGATACACCTTCTTAATTATAT
TTCATTCATTCAACAAATATTTGAATGCCTACTATTTGCT
GGATAAAATACATCAAACATTCTTTTTAAGATAAGAGATG
TCCCCAGATTCCTTTACTTCCCACCCAATAAAGAACCCAG
TATCTATAGCGGTAAATGGGTGAGCAAACACCATATCTGG
GAGAACTCTGGGCTTGGATTTCAATGCCAGTGCAACCTGG
AAATGAGGCCTCTTGAACTAGAAGTAATCAGGACTCAAAA
CTGAGATCTTGCACATGAGCCAGGACCTTCAAAAGGCTAT
ATATATCCTTGGTTTAAAAGAGGAGGCAAAGGGGTAGAGA
TTAGAACAAGTTGGCCTGTTGGTAAAAAAGAAGACAGAGA
AGCTTCTCTGCTTCAGACTAGCATTTGGGTGGAAACAAAA
GCCCTATAAGTTTGGGGTTCACATTTATATTCTGATTATT
TCAGGAATCCTCAAGTCAAGAAATTAACATAAGTGTACCA
AGCTGATGAATGCTAAACTTCTCTTGAGAAACACATCTTC
AACCTATACAGTACAAAGTTCCTCCAGAATGAAGCCCCAC
TGATAATAAGTTCACAATCCAAAATTACAAAATACACTTG
AGTGAATGTCAGCAGACACAGTAAACTATAGTAATAGACT
TTGAGGAACTTCAGTAAAAGTTGGATAAAAATGATCAGAC
TAAGTCTGTATAAAATGAAGGAATCAAAAACACAAGAACA
AGGCATTCCAAAAAAGAACAGGCAGATTTGAAAGAGAACC
AAATAGAACTATGAAAAAAAAAAAATTTACAATGGATAGG
TTAAAGTGAAGAATTGACACAAGTTAAAAAAAAAAATTGG
TGAAAAGATTTGTCTAAAGAAATTGCCAAAAAGGCAGCAC
AGAAAGGTAAAGAAATTATAAATGTAAAGAGACATTAAGA
GTGGAACAAGAAAGTTCAGCATTTATTTATCTTAATTTGT
TTTTTGAGACAGAGTCTAGCTCTGTCACCCAGGCTGGAGT
GCAGTGGTGTGATCTCGACTCACTGCCCCCTTTGCCTCTC
GGGTTCAAGTGATTCTCCTGCCTCACCCTCCAGAGTAGCT
GGGACTACAGGCATGCGCCAGCCACCACACCCAGCTAGTT
TTTGTGTTTTTAGTAGAGACGGGGTTTCACCATGTTGAAC
AGGCTGGTCTCAAACTCCTGGCCTCAAGTGATCAGCCTGC
CTTGACCTCCCAAAGTGCTGACATTGCAGGCATGAGCCAC
TGTACCTAGCCTAATTTTTTTATATTTAATTTTTGTGGGT
GCATAGTAGATACATATTTATGGAGTACATGAGATACTTT
GATACAGGGATCCCATGTGTAATAATCACATCATGATAAA
TGGGGTATCTATTCCCTCAAGCATTTATCCTTTGTGTTAC
AAACAATCTTTTAGTTATTTTGAAGCATACAATTAAATTA
TTATTGACTATAGTCATCCTGTTGTGCTGTCAAATACTGG
GTCTTTTTCTTTGTAAAAATTTTTTTTGTACCCATTAACC
ATCCCCATTTCCACCCCCATGTCCCTACAACCCTTCCCAG
CCTCTCGTAACCATCCCTCCACTCTCTATCTACGTAGCTT
CCATTTTTATTTTTAGCCCCCACAAATAAGTGAGAATATG
TGAAGTTTGCCCTTCTGTTCCTGGCTTATTTCACTTAACA
TAATGACCTTCAGTTCATCCATGTTGTTGCAGATGACAGA
ATCTCACTCTTTTTTATGGCTGAATAGTCCTCCATTGTGC
ATATGTATCACATTTTCTTTATCCATTCATCTGTTAAGGG
ACACTTAGGTTGCTTCCAAATCTTGGCTATTGTGAATAGT
GCTGCAACAAACGTGGCAGTGCAGATATCTCTTTGATATG
CTGATTTCCTTTTTTAGGGTATATACCCAGGATTGGGATT
GCTGGATCGTATAGTAGCTCTATTTTCAGTTTTTTGAGGA
AGCTCCAAACTGTTCTCCATAGTGATTATACTAACGTACA
TTCCCACCAATAGTGTACAAGGGCTCCCTTTTCTCCACAT
CCTCACCAGCATTTGTTATTGCTTGTCTTTTGGATAACAG
CCAAGTTCAGTATTTTTAATAGGAGTTCCAGAAGGAGAGA
TTGGGAAAAATTAATATTTGACGATATATTTACTAATAAT
TCCTAGAATTGATTTAAACATTGGGATCTTCAGATTCAGG
AATTATGAGCTCTGGTTAGTAATAATCTGTGATATTCATG
TGGTGGAATACTGTACAGGAATGAGAATGAGCTGCATCTA
CACGCAATAACATAAATGAATCTTACGCATGCTATTGAGC
TGAGATGCCAGACACAAAACAGTACATACAGTATGGTTTC
CATTTATATAAAGGTCACAAATGGGAAAAACTTATCTCTA
GCATTAGTAAAGGGGATAATGATTACCTTGGATGAAGTAA
GCAGGTAACAGGCAACTAGAAGGGGTTAACAGGGCACGGG
TGCTTCTGAAAGTCTAATAATGATCGGATTGTTGATATGT
GCTAGTCACATGGATAAATTTCCTTAAAAAAATTTATATA
CAGTTGATCCTTGAACAACATAGGTGTGAACTGTGTGGGT
CCACTTATATGCAGGGTTTTTTTTTTTTAATAAATATATT
GGAAAATATTTCAGAGATTTGCGACAACTTGAAAAAAACT
CAATTTTGCATCCTAGAAATATCAAAAAAATTAAGGAAAA
GTTACTTACGTGATGAATGCATAAAATATATGTAGATACT
AGTCTGTTTCATTTACCATCATAAAATATACACAAACATA
TTATGAAAAGTTAAAATTTATCAAAACTTATACACATAAA
CCCAGACCATTCATGGCACCATTCAAATTTGAGACAAATG
TAAACAAATCTAAAGATGCAATATTAAATCATAACTGCAT
AAAATTAACTGTAGTACATACTGTTCTACTGTAATAATTT
TGTGTACACCTCCTGTTGCTATTACAGTGAGCTCAAGTGT
TGCCAGTCTGTGCTTAAAGTGTCAGGTGATGCTGGTCATC
TCTACATGAGCAGTTTGTCTCTCCAGTAAATTGTGTATCA
CAGTAAAAAAGTGATCTTGCAGTTCTTGTGTATTTTTGTG
TGTTAGTACACTATGATAAACCTTGAATAACACAAGGAGG
CCCATACAAAATGCCACTAGTGATGTTGAAAGTGCTCCCG
AGAAGAGAAGTATGACATTACAAGAAAAAGTTAAGTTGCT
TGATATGTACCATAACTTGAGTTCTGCCACTGCAGTTGCC
ACCATTTCAGACAGATGATTCATCTTGGAAACAGGCAACA
TAAACATACAGCATCAATAAATACAGTACAGGTACTATAC
ATGTATTTTATGATTTTCCTAATAACATTTTCTTTTCTAT
GGCTTATCATATTGTTAAGAAGACATATAACATACAAAAT
ATGTGTTAATTGACAGTTTCTGTTACTGATAAGGCTTCTA
GTCAGCTATAGAATATTAGTAGTTACGTTTTTGGAGAGTC
AGGAGTTATATGTGGCTTTTCTAATTCATGTGGAGTAGGC
ACGCCTAACCCCATGTTGTTCAAGGCTCAATTGTATATGA
TTTTGGTACTCTTCTGTGTACATTTTATACTCTTTAAAAA
GTATACAGACACCAAGAAAGTCTAAACCTAGGTAGATGTA
CAGTAGCGATGTTATTGTTTCTGTGTAAAATCTCATTTAG
CCTTTTCTACAAATGTTTGAGCTAGGTACTGCCTTCTCCC
ATTTTTAGATGAAAAACTACAGTTCAGAGATGTTACCTTG
ACATGGTAATCCAAAGTGTAGGTAGCAGAGCCAAGACACT
TGTACAGGTCTTCTGATTCTACATCCAGACCTCTTTTCAC
AGTTCCATAAATAATTACAGTCCTGCTGTCTTTTTAAGGA
AGACATTATTTTGTGGAAGATAATCTTTTATACAAATGAA
ATTTTAAAAAATCTTTTCTTATTGGTTACCTTGGTCAGTG
ATTCAAGGCTAATTTTCAAGACTGTACTTGGGAGTAAATG
TATATCAATATTTCTGTCTATCTGTGTGCTTTTATCTTTT
TATTTCTGTTCACTAAGAGTTTATACATTAATAAAAATCA
TCCCTGATTCGGAAATCTTGCCTAAAATTGATCTAGAACT
TCTATTTCTCTCAGGTTATTTTAATCATCATGGAAAGAAC
AAAACAAATGCCATATATGTTAAAATCAAGATAATCAAAT
ACTAAATATCCCTAAAAGTTCTGGCATTACAAATATATAA
AATTAAAATATTCTGACAATTCAGGAATGTTTAATAAAAA
TTACTATTTTAAGTTTAATTCATAATCACTTAGGAGTGGG
TTATTTTTAATTTATAATTTTTCACTAGGTCACTGGATTC
TTACAAGTTTTTAAGGTAGTCAAAACAGTCTTGCATGTAA
TAAAAATAATAATCATTTATTAAGCACCTATTAGGCCAGA
GAATCTGCTGGGCATATTTGTTATTCATTTAATCACTTAA
TATTATTTAACGCTTTTTATTTAGTGGGCAGTCAGTTACT
ATTTGTTGATTTTATTTTATTTCAGGACTCTTAACCTACT
CTTGGAACTTTCATAAAACTCTAAGTATCGTTAAATCCAG
AGAGTGCAGACAGTGTTGGGGATGTCTTTGGGGACTTAGC
TATTATTTTTTATGAATTATGGTTGGGCTTGACAGCTGTC
CTTGTGTTGACAGCTCTTCTGATTATAGCAGTTGTCAAAC
TCCATCCTTAAGCAGGTTGTAAATCCTGGCTTCTTCCGAT
TAAAACTGGGTCAGAGCCAATCGCAGGTTAACTAGAGGCC
AGTATTCTACTACTATACGTCCTTACTAGTTCATTCTAAA
TGGGCTTTGTGTGGCAGCATACTAAAACCCTTATATGCCT
ATATTTTACTTGTTTTTTTTTGAATCTTCAGATATTGGTC
CTCCTGTTATTTTGTGATTAAACATGGTCCTTGCTGAAGA
GTATATTGGTATAAGTGTGGTCTTCCTTATAAATGGCCTG
TTAGCCTTCCCCTCTTCCTCCACTGGGAATACTAATATCA
TTGCATCTGTGTCTCCCAGGGGAAATCAAGGCTTTTCCTT
GCACGTGCAGTCATGTGATTTCAGAGTGGGCAGGCTTTGT
ATCCTCATGAGCCCTTGGTCTTCCACGCAAAGCACCATCT
GTTCTGTTACCTCCACACTGTTACAGGGCAGTGGGAGGAG
GCATTAGAGTGAAAATAAATAAAATAAAAAAAGAAAGAAA
TTCATCATCAAAACCCTGAGGATTAATGGAGTCAGAAGGC
TCACTGCTCTGAATGGAAATTCATCTTCACCTGTGCCAGT
GTCAGGGCTGCCTCTATGGCACTTGACAAATAGAGGTTCC
CAGGGTACCATAAATTCAGCAACTGTTCTAATCCCTATAG
ACTTGCTCAAGCTTTTCCAAGATGGGCTTATGACTGTTTT
TGTATTTCCCAGCACATTGTGGGCACCAGTATATCCCCTC
ATTAATTTGGTAAAATGTTAGCACCCTTTCCTCCTCGATT
CTCTCTCATGTTCTTTGCCTTTGTCTGTTTTGAAAGGGTG
GGCAGAGTACACATTTCTGAAAGGCGACTCTACATTGTGA
CTTGTGTTTCACTGAAGATGCCAAAGGCAGAGAAATCAAT
TAACTAATGAATTTTGAGCAAATATTAAGTGCCCAGCATT
ACACTAGATGGAGAAGATAATACAAAAAGAAGCCTATACT
CATATACTCAAGTAGTTCAGCATTCCATTGCGGGGTACAA
AGCATATTTTTTCAATAGCTATTTTTTGGGCAACTATATG
TGCAAGTAGGCTCTGTGCTAACATAAACATAATGGATGCA
TCTCAACAGTGAATCTCCAAGAGATACTGCAAGTGGCCTA
CTCATATCAGGATAAGATGTACTTGTGTGGTTTAAAGGAC
TCCTGTCCTTTAAGTTACTCAGTCTCAATCTTTTTTATCT
ATAAGTTGTTTATGCTGTCATGTAAGTCTTTCTTTGCATA
ACTCCCAGGCATTTGTTAATAGAACTCCTTTCATATGAAT
GCCATATTTCTGGCTCTGAATTACTGTTTTGAACCTTAAA
TTCCAAATTTATATCTCACATCATAGTTAGACCTGAGCTA
AAATTTCATTCACATCTGTCAAGTTAGGGAATTATTATTA
GCCTCGGGTAGCATTTTCATAGCTGGTTGAGTTCCCTAGA
TGTGGAACTTAATTTCTTAAACTCCATACCTAAGATATGG
GTTGGTGCCCATAGATTATATCATACCTCACCACTGGAAT
GGTCACATCATCATACAGCATAAATGTAATTAATGTCCCT
TTGTCTGAGATGGCCATCTTTTGTGTCTTCAGCCATAGCA
CACATCTACTTAGCCCTGATCTTCTTGTGTAACTGTTGGG
TTAGAATTGAGCCAAGCGTGATCTGACAGATCATGATAGT
TATTATTGTGTATTATAGATTTATACAATGGGAAGTTTAT
TCCTGTGATACTGCTAAAGGTCCTATTTTAAAACCTACAT
GTTTCTTACAGTAAGTTGAGACTAATAACTGCAGTGTAAA
GGTCAAATCATTATTGTTCAAAATATAAATGTCTTGTAGC
TAGTTCTATGCAGGATAAATAGCCTTTTTTCACAGCTATT
TGATATAAGGCAGTGTGTCTTCAACTTTGTTGTATTTTAT
AGGAGATTGTCTTTCATTTTAATCCAATTTGGTATACAGT
AATTCATGATAAAACCCTTTAGAAATTTAAAATTAAAATG
TTCGTTAAAATTATCTTTGGGCCAGGCACAGTGGCTCATC
CCTGTTATCCCAGCACTTCAGGAGGCCAAGGCAAGTGGGT
CACCTGAGGTCAGGAGTTTGAGACCAGCCTGGCCAACATG
GTGAAACCCCATCTCTACCAAAAGAATTCAAAAACAATTA
ACTGGGCTTGGTGGTGGACGCCTATAATCCCAGCTACTCA
GGAGGCTGAAGCAGGAGAATCACTTGAACCCAGGAGGCAG
AGGTTGCAGTGAGCCAAGATCGTGCCATTGCAGTCCAGCC
TGGGCGACAAGAGACTCTGTCTCAAAAAATGATAATAATA
AAATTATTTTGGGAGGCAATTTTAAATTCTCAAAAAGATA
CTATAATCCTAAACACTCTCTTGAATCCTCGGCCTTGGTA
AAGATCATACCATCTCTTCCCCCCTGTCTGTGGCATCCCT
CAAGATGCAGAATAGCTCTTGAGTCTCAGGAGCTACCCAA
AACTATGATCTCAGCCCATCAGCAGTGACCCTGGGGTTGG
AATAGGCAATTCTTGCCTCTCTCTGCATTTTCTTCTATTC
TCCATTCATCAAATATTAATATCTATACCTTGGTAGCCTT
CTAAGAAACCCCACAACACTGAAGGCAGAGATAGGGTTCA
TAAATGGTCTGATTTTAGCTCAGAAAAAAATCTACCCTCT
ACTTTGGTTCACTTAGAAGCACCTCTGAGCTTATGTGGTT
ATGGATTAGAGTTTGGTGCCTAAGCTTATCAGGATAAGTA
ACGTAAAGGATCACAAAATCTATCCCAAGTACCTGTCACA
ACCAGGTTTTGGCTGTCGGCTCTGTGCACACTTCACAGCA
CATAACCATGAAACTCTGAGCTGGAAGCATCCACCCAAAG
AGAAAAGATGGTCAAGGGAACCAGAGAAACTACTTTATCT
TTACCTAAGTACCGTTTGAGAGCAAAAGAAGAAATATCAC
TGCTAAATCATTTAAAACAAACCCCTGGGGAGTTCTGCTT
CCACTATTAAGATGTAGTAAACTGCAAGAGAACTTCATTC
TCACCCTAACAAAAGAAAAAGATAGATAGTCTACAAAATC
ATAACTTTTTGTGAACACATCAGACAGCAGAGGTTTCATG
GCAGCCAAATAAACTGAATTCAAAGAGTGACAAGCCCCTG
TAAGACACACAAACTGTTTCTTCTTTGAAGAAGAGGCAGC
CACCATCAAAATAGGTAGGAAGAAAACAGCTAAGATTAGC
AAATTGTTAAAGTGAGCTAGTATGACATTTTAGAGTAACT
GGGAGCCTGAGACCCAAAAGGAGTCCTCAGTTGCATTCTT
TTTCACTAACTGAGTGCTCATGAGAGAAATTTCTTTAGAA
GAGAGAAAACCTCCAGTGGCACACAGGCATGAAACATTTC
CACTTCCCTGTATCCTTCTTTTTAAATTAATTAAATTTTT
GACACATAAACCTTGTATATGTTTCAAAACATGATGTTTT
AAAATATGTATACATTGTGGAATGGCTGAATCGAGGTGAT
TAATAGATGCATTGCCTGACATACTTACCATTTTTTGTGG
TGAGAACACTTAAAATTACTCTCAACAATTTTCAAGAATA
CAGTAAATTATTATCAACTATAGCCACCATGTTGTACAAT
GCTAAACTCTTATTTCATTCAAAGCCAAATCCTTAAGCCA
TACAGGAGGAGCTGAAAGCCTTTCTGGCCTCCCCTGCTGG
TCTGGGCTCAAGTAGATATCTACTGCTTTTGAAGTTAGAG
TAAAAGCAAAATCTGCCTTCAGGGAGGGACAGGAAAGCCC
TGAACTTAGGACTCTGCAGTGATATAAAGCAGAGATTCCC
CCACCACTGAAGGCAGGGCAGGAAAGTCTCTCCCACCCAA
GACACCCACCACTACCAACACCACATACACACACACAGAG
TTTGGCTGACATTTGGGGGAGGGGTGTGTAGAAACAATGA
GAAATCACCATCCCTGAGGTCCTGCCTAAGACTGAGACCA
GCCCAAAAGGACAAAGAACTCCATCTTACTCCTGCCATGA
GCCGAGCCCTGAGTAATAAGCAAAAGTAGTCCATTGATGG
AGAAGGGACAAGAATGTAGAGAGAGAGAGACTTCCTCTGT
GGTACGGACATGCAGAGACTGCTGAAAGCTAAGGGTGGAG
CAACAACATTGGTGGGGGGGAACCCTAGCACCCTAGCCCC
ACACTAAGCATAAGGTAGCAGCATCCTATCACTGGAGGAG
TTTGAAGGCAATGATGCACTGAACTTACCTGTCACAACAG
CAAACCCAAACCCAGTTCAGCTGCTGACATTCATCTCTGT
ACACCTTCATCAGAGCTCTTGGGTGAATAGGTGCATTATC
AATGAGCAGTAATATTTTGAAAGGAATCTGTTTTCCTGAG
TAGTAGGTCTCAACAGTGGGCTTAAAATATTTAGTAAACC
ATGTTGTAAACAGATATGCCATCATCCAGGCCTTGTTGCA
TTTATAGAGTATAGGCAGAGTAGATTTAGCATAATTCTTA
ATGGCCCTAGGATTTTTGGAATGGTTTATGAGCATTGTCT
TCAACCTAAAGTAACCAGTTGCATTAGCCCCTAACAAGAG
AGTTCACCTGTTCTTTTATTTGTTTATTTATTTATTTATT
TATTTATGTATTTTGTGATGGAGTCTCGCTCTGTTGCCCA
GGCTGGAGTGCAGTGGCGCGATCTCAGCTCACTGCAACCT
CCCAGGTTCAAGCTGTTCTCCTGCCTCAGCCTCCCAAGTA
GCTGGGACTACAGGTTCTTGCCACCATGCCCAGCTAATTT
TTTGCATTTTTAGTAGAGATGGAGTTTCATGGTGTTAGCC
AGGATAGTCTCAATCTCCTGACCTTGTGATCCGCCCGCCT
CAGCCTCCCAAAGTGCTGGGATTACAGGCATAAGCCACTG
CGCCTGGCCAAGAGTTCACCTGTTCTTTGAAGACAGGCAT
TGTTTTCTCCTTTCTAGTTATGAAAATCCTAGATGGCATC
TTTTTCCAATATGAGGCTGGTTCATCTACATTGCAAATCT
GTTGGCTGGACACAGTGGCTCATGCCTGTAATCCCAGCAC
TTTGGGAGGCCCAGGTGGGCGGATCACTTGAGGTCAGGAT
TTTGAGACCAGCCTGGCCAACATGGTGAAACCCCTTCTCT
ACCACAAATAAAAAATTAGCCAGTCATGGTGGCACATGGC
CTGTAATCCCAGCTACTTGGGAGGCTGAGGTACAAGAATC
GCTTGAGCCCAGGAGGCAGAGGTTGCAATGAGCCAAGATT
GCGCCACTGCACTCCAGCCTGGGCAACAGAGTGAAACTCT
GTCTAATAAAAAAGAAAAGAAAAAAAGAAAATCTGTTGTG
TAGTATAGCCATCCTTATCAATTATCTTTATCTTAGATCT
TCTGGATAACTTGCTGCCACTTCTGCATCAGCACTTACTG
CTTTACCTTGCACTTTTATTTTATGGGGACAACTTTCCTT
TAGCCTCATGAGTCAGCCTCTGCCAACTCCTAATTTTTCT
TCTGCAGTTTCTTCATCTCTTTCAGTCTTCATAGAATTAA
AGAGCTGGAGCCTTGCTGTGGATTAGACTTTGGCTTCAGG
GGATGTTGTGGCTGGTTTGATCTTCTACCCAGACCACTCA
GACTTTTTCTAAATCAGCAATAAGGCTGTTTTGCTTTCCT
ATCATTTGTGTGTTCGCTGGAATAGTGCTTTAATTTTCTT
CAAGAACTTTCACTTGGCATTCACAAGTTGGCTGACTGGC
ACAAAAGCCTAGCCCATGTTGGTTTTTGACATGCCTTCAT
CACTAAGCTTAATCATTTCTAGCTTTTGATTGAAAATGAG
AGATGTGTGACTCTTCCTTTTACTTGAACACTTGGAGTTC
ATTGTAGGGTTATTAATTGGCTTAATTTCAATAATATTGT
GTCTCAGGGAATAGGGAGACCCAAGGAGAGGGATAGATGG
GGGATTGGCTACTCCATGGTACAGTCAGAACACATACAAC
ATTGGTCGATGAAGTTCATATTATATGAGTGCAGTTCATG
GCACCCCAAAACAATTACAATAGTAACATCAAAGATCATT
TATCATAGATCCTCACAACAGAAATAATAATGAAAAGTTT
GAAATATTGTGAGAATCCCCACAGTGTGACACAGAGACAC
AAAATGAACAAATGCTGTTGGGAAAATGGCACCGATAGAC
TTGCTTAATATAATGTTGCCACAAATCTTTAATTTGAAAA
AAAAAAAAAAAGGCAGTTATCTGTGATGCACAGTAAAGTG
AAGCACAATTAAAATAAGTTATGCCTATATAAAATATTTT
GAACTGAATGAAAATGAAAACACTCCTGTCAAAATTTGTG
GGATGGATGCACAGGAGGCTGAGGCAAGAGAATCGCTTAA
ACCAGGGAGGCAGAGGTTGCAGCGAGCCAAGATTGCACCA
CTGCACTCCAGCCTGGGCAACGGAGCAAGACTCCACCTCA
AAAAAAAAAAAAAAAAAAAAAGTGGGATGCAGTTAAACCA
GTGCTTTAAAGGATATTAAATACTATTATTAGAAAAGAAG
AATTCGTATCAGTGATCCAAGCTTCTACCTCAAATAAAGA
AGGGCAAATTAAGGCCAAAGTAAGTGTGAAACGATAAGAA
AGATCAGAGCAGAAATCATTGAAATAGAGAACCAGAAAAC
AGAAAATCAGTGAGATCAAACACTGGTTGTTTATAATAGT
TCTCTAGCCAGACCAAGGAAGGAAAAAAAAAGAGAAGAAA
CAGGCTGGTTGCTGTGGCTCACACCTGTAATCCCAGCACT
TTGGGAGACCAGTGCAGAAGGATCACTTGAGACTAGGAGT
TCAAGACCAGTCTGGACAACATAGCAAGACCCCATCTCTA
CAAAAAAAATTTTAAAACATGCCAGGCATAGTTGTTTGAG
CCTGTAAGTCCCAGCTACTCAGGAGGCTGAGGCAGGAGGA
TCACTCACGCCCAGGAGTTCCATGATGCAGTGAGTTATGA
TGGTGCCATCACAGTCCAGCCTAAGGAACAAAGTGAGATG
TGACACTAAAAAAAAGAAAAAAAAAAGCAAATTACCAATT
TCAGGAATGAAAGGATATCAGTACATATCCTAAAGATATT
ATAAAGCAAATAAGGAAACATTACACACAATTTTGTACCA
ATGAAATAACTTAGATGAAATGGACAAATTATTATTATTA
CTATTATTATTACTATTTTTGAGACAGGGTCTCACTCAGT
CACCTAGGCTGCAGTGCAGTGGTGTGATCTCAGCCTGCTC
ACACTGCAGGCTCCACCTCCCAGGTTCAAGCAATTCTCCT
GCCTCAGCCTCCCAAGTAGCTGGGATTACAGGAATGTGTC
ACCATGCCCAGCTAATTTTTGTATGTTTAGTACAGACAGG
GTTTCGCCATGTTACCCAGGCTGGTCTCAAACTCCTGACT
TCAGGCAGTCTGCCTGCCTCGGCCTGCCAAAGTGCTACTG
CTAGGATTACAGGCATGAGCCACCGCACCTGACCAGGACA
AATTTTTTAAAACACAAACTACCAAAGTTTTCTGAAAAGG
AAACAGAAAGCCAGGCGTGGTGGCTCACACCTGTGATCCA
AGCACTTTGAGAGGCTGGGGCAGGCACATCACCTGAGGTC
AGGAGTTTGAGGTCAGCCTGGCCAATATGGTGAAACCCTG
TCTCTACTACATATACAAAAATTAGTCGGGTGTGGTGGTA
CACACCTGTAATCCCAGCTACTCAGGAGCCTGAAGCAGGA
GAATCACTTGAACCCGGGTGGCGGAGATTGCAGTGAGCCA
AGATCGTGCCACTGCACGCCAGCCTGGGCAACAGAGCCAG
ACTCCATCTCCAAAAAAAAAAAAAAAAAAAAGAAATAAAG
AAATAGAAGTGCACGCCTTTAGTCCCAGCTACTTGGGAGG
CTTGGGGAAGAGGATCACTTGGAGGCAGGAGTTCAAGGCT
GCACTGCACTATGATCATGCTTGTGAATAGCCACTGCATT
CTAGCCAGGGCAACATAACCTGACCCCATCTTAAAAAAAC
AAAAATAAAAAATAGAAAATCTCGATAGCCCTATATTTAT
TGAAGAGATTGAATTTGTAGCTAAAAGTTTGCCACAACAA
GATTTCCAGGCCTTGTTTACTTCCCTGGTGAATTCTACTG
AGTGTTTAAGGATGAAATTGGCTGGGCACAGTGGCTCACG
CCTGTAATCCCAGCACTCTGAGAGGCTGAGGCAGGTGGAT
CACCTGAGGTCAGGAGTTTGAGAATAGCCTGGCCAACGTG
GCAAAACCCTGTCTCTACTAAAAATACAAAAATTAGCTGG
GCGTGGTGGTGGGCACCTGTAATCTCAGCTACTTGGGAGG
CTGAGGCAGGAGAATTGCTTGAACCTGAGAGGTAGAGTTT
GCAGTGAGCCAAGATCATGCCATTTGCGCCACCGCACTCC
AGCTTGGGCAACAGAGTGAGATTCTGTCTCAAAAATAAAA
AATAAAAATAAAAAATCTACACACAAATGTTTCGAGAAAA
TAGAAGAAGAGGGAGCACTGCCCAACTCATTCTGTGAAGC
CAGAATTACCCTGATAACCAAATCCAGACAAAGACCTTAG
AGGAAAAGAAAACTACAGGCCAGTATTCCTTATGAACATT
GATGCAAAAATGTTCAATAAGATGTTAGCAAATTGAACCT
AGTAAATACAAAAAGATTAATAAATTTTGTGCAAGTGTGT
TTATCCTAGGAATGCAAGGTTGGTTTGGCAGTTGGGAACC
ATAGTATTTCACCATATCAACAAATCAAAAAAACAAAACG
TCATTAGATCAATTTATGTAGAAAAGGCTAACAAAATTCA
ACTTCCCTTCATGATTAAAACAACAACAAAAACTCACAGC
AAAGTAGAAATAGGAAATAGTAAGGAATTTCTTTAGCCTG
AGAAAATTGACAGTTAATATCATCCTTGATGATGAAAGGC
TGAATGCTTTCCCTATAAGACTGTGGATGACAAAAATATC
CACTCTCTCCACTTTGATCCAACATTGTATTGAAAGTTCT
AGCAATGCATTAAGGCAAGTAAAAGAAATGAAAGCCATGT
AGTTTTAAAAAGAAGAAATAAAACTTCCTTTTTTCATAGG
TGATGTGTCCATCTGTGTATAAGACCCCAAGTATCTATTA
AAAAAAAAAAACACTAGAATAAGTGAGTTCACCAAGTTCA
CAAGACATAAAATCAATATATATAAATGAAGAGTTTTCCT
GTATTCTAGTAATGAACAATTGAAAATTAAAATTCAAAAA
CACTGAGGCTGGTATACAAATCTTAATTGTTTTTCTTTAT
GCTTACAGTAAATTGAATTTTTAAAAGATATTATTTGCAG
TAGCCTCAAAAACATGAAATTCTTAGGGATACATCAAACA
AAATAAGTGTAAGATTTGTATGCGTAGAATTCCTAATTAT
TATTGAAATTAGGGAAAATTTAAATGGAAAGAGATACCAA
TGTTCGTGGATCAAAAGACTCAGTATTGTTAAGCTGTCCA
TTCTTTCCAAATTGATCCATAGATTCAGCAGGGTCCCAAT
CAGAATCCCAGCAGGATCTTTGTAAAAACTTCTAAGTTGA
TTCTAAAATTTATATGGAAAAGCAAAGGACCTAGAATAAT
CAAAACAACTTTGAAAAAGAATAAAATTGGAGGCCCCACA
CTGGTTTCAGGACTTAACTATAAAGTACAGAAATCAAGGC
AATGTTGTATTGGTATAAGAACAGGTATATAGATCAAAGG
AACATGATAAATAACCTAGAAATAGATCCAATCTAAATGG
TCAGCTGATTTTTGACAAAAATGCCAACATAAAATTCAGC
GGAGAGAAGAATAGCCTTTTCAATACATAGAGTTGTAACA
ATTGGACATCCAAATGCAAAACAAAACAAAAAGGTGAGCC
TGAAGCCTACTCAAAAATTAACTGGGAAAGTAAGATCTTA
GATGTATACATAAGAGGAATAATGATAAAGAACTAGAAGA
ATATTTTTGTGATCTTGGTGTAGGCAGTGTTTTCAGATGG
AACACAAAAAGCGCAAACCATAAAAGAAAAATAAATTGCA
CTTTATCAAAATTAAAAACTTCTGCTCTTCAAGATACTCT
TAAGAAAAGTGACAAGTCACATGCTGGGAGAAAATATTTA
TAAAACATATATTTGAGAAAAAAAACTTTGTATCCACAAC
ATATAAAGACCTCTTACAAGAAAATGACAACCTTATTAAT
AAAGGAACAAAAGATTTGAACAGATAAATCACCAAAGACA
GTTGGCAAATAAGCACATGAGAAGTGTTCATCATTAGACA
TTAGTACAAATTAGAAATCACAATGAAAAGCCACCATAGA
CCTAACTAGAATGGCTAAAAAATATTTTTAATAATAGTAA
AGTGCTGGTAAGGCTGCAAAGCAACTGGAATTTATACTTA
TTGGTGTGAATGAAAACTTTAGAAAAGTTTGGTAGTTTCC
TGGAAAGTTAAACATTGACTTGCCATATGACTCGACAGTT
CTCCTATTTACCCACAAGATTACCCAAGTGTTCATAAGAT
CCCTGTTCATAATGCCAAAAATTGGAAGCAGCCCAGATGG
CTGCATACATCCATACAGTAGAATACTACTCAGCAATCAA
AAGGAAAGAACTGGTACTTGAAGCAGTGTGGATGGATTGC
GAAAGCAACATGCTAAGTGAAAGAGACCAGATACAAAAGA
CTATGCTATATTATTTCTGTTTCTGGAAAAGACAAAACTA
TAGGGACAGAAATCAGATCAGTGCTTGCCAAATTATGCCA
CTCCACTCCTCATAAATGCCTGTGGATCACTTGATAAAAC
CCAAACTTCTTAGTGTGACCGATTCAAGGCCCTAGATAAT
TTGACTTCAATCCAACCTCTGTACTTTCAACTCTTTGTAC
TGCTTCCCTGAGCAAGCAGAGACAGTTCTAACAGCATACC
TTGTCATGCCTCTGCTAGTGGTATTTTCACATTCTGCAAT
GCCTTTCCTTCTCAGGAATTTTGCTCGATCCTTCAAAGCT
CATCTTACATCTTACTATGAATTTGTAGTGTTTTTGATCC
TTCAGTCTCCTCCTTCCTCCCTGCCTTTGCAGTGTGTGTA
TTTCTGCCACAGCACTTATTCATTCTTTTGTGTTGGAATT
GCTTATTTACATATTTACAATCCATTCTCAAGAGCAGAAA
TCTTACCTGTATTCCTGACAGGACTGGTACAGTATGTGCT
CAATAAAAGGGCTATAGGGCCAGGTGCAGTGGTGTATGCC
TGTAATCTCAGCATTTTGGGAAGCCAAGGCGGGAGAATTG
CCTGAACCCAGTAGTTTGAGACCAGCCTGGGCAACAAAGT
GAGACTCCCAAAGTGAGAGCCAAGCATGGTAGCACATACC
TATAGCTATAACTGCTCAGGAAGCTGAGGTGGGAGGATTT
GCTTGAGCCCGGAAGGTCAAGGCTGCAGGGAGCCATGATC
TCGCCACTGCACTCCAGGTTGGGAGACAGAGCCAGACCCT
GTCTCAAAAAAAAGTCCGTGAAATTCAGCTCCATACCCTT
TATTTCTCTTAAAACAAACAAACAACAACAACAAAAAACC
CCACACACTGTGTTGTGTGATAATCATGCTACACAAGAGT
ATATAAAATATATATGAAGAATTTAAACATAGCTTTTAAA
AATTTACCCACTACTTAGCTTAAGAAATACAACATCACAA
ATATCTTTGAGCCTTCTGTGCATGCCTCTCAAATCATATG
GCCTTCCCTAGTGGTAATCTTTGAGAGATTACAACTATCC
AAAATTTTATATTAATGATTTCCTTTGTAGTTTCAGCACA
TATTTGTATGTCTGAATAATATTCTTTCATTTTACCTGTT
TTCAAAATTTTGTTTAAATGAAATCATATCGTATGTATTC
TTCTCACTTGTTTTTTTCCCATCAACATTATGTTTTGTAT
ATAAACCCATGTTGTGTGAAGCTATAGTTCATTAGTTTCC
AGTGTTCTATAGGATTTCATTGTACACGTGATTGATACTT
TATTTACATGTTACCATTAATGAGCATTTGGGCTATTTAC
ATTTGGGATCTATTGTGAACACTGCTGCTGTGTACATGCT
TGCAGATATCTCCTGGAGAACATGTGCAAAAGTATATAAC
TAGAAGTAGAATTGCTGGGTTGGAGGGTATATGTGTGTTT
AGGTTTAACCTGTAATGCTCTAGTGTTGTCTAAAGTAGCA
ACACCGGTGTACACTCTGACATCTAAAGGGGTTTCTTGCT
CCATTCCGTATCAGTGCTTGGCATTGTCAAAGTTAATTTT
CACCAATCTAGTGGGTATGAAATGGTATCTCCTGGTTTTT
TGTTTGTTTGTTTGTTTGTTTGTTTATTTTTGAGACGGAG
TCTCGCTCTGTCGCCCAGGCTGGAGTGCAGTGGCTGGATC
TCGGCTCACTGCAAGCTCCGCCTCCCGGGTTTACGCCGTT
CTCCTGCCTCAGCCTCCCGAGTAGCTGGGACTACAGGCGC
CCGCCACCACGCCTGGCTAGTTTTTTTTGTATTTTTTTTA
GTAGAGACGGGGTTTCACCGTGTTAGCCAGGATGGTCTCG
ATCTCCTGACCTCATGATCCGCCCGTCTCGGCCTCCCAAA
GTGCTGGGATTACAGGCTTGAGCCACCGTGCCCGGCCGGT
ATCTCCTGGTTTTAATTTTCATTTCCCTGATAATGTGGAA
TGCTCATCTTTTTATATGTTTATTGCCATTTATGTTTCAT
CTGGTACCTCTTTTTGCCTTTAGTGAGTCCAGTTGTGTCA
ACACCATCTAATCATTAGGTCTTGATTTCCCCACTGATCT
GCCAGCTTTGTCATGAATTAAGTTTTCATATGTGTGCAGA
AGAATAGATCACCCTCTGTTCTAAGCTTCTGGTCTGTTTG
TCCATTTTGGGGCAATACCATACCATATTTATAAGTCTTG
ATATCTCTACACCCTTTTTTCCCCTTCCTATACCTTGAAC
TTGAGCTTATCAGTGACACCCGTTGGTGCCCTTTTTTTTT
TTTTTTTAATTTTTATTTTTTTTTAGTTCCTGTAGAGGAA
TGGTCTGATTACTGGGCCAGCTTTCTTTTTTTTTTTTTTT
TTAATTTACAAATTGTAAAGTTCAGTTACTTACCCACTTA
TCCCCTCTTCAAAAACAAAACAAAACATTTTATTTGACAT
TTACAGTATTTTTAGCCTTTTGACATATCCTGCACATGTA
TCATTATTCTGAAATAAAGATCAAAGTAAAATAGATACTT
AAATACTATTTTTTATTCTTTTCCTTAATCCCATTCTTAA
AAGACTAGAGCCCAAAAGTCTCACAATTTAGAATACATAT
TTGTTTGTGTGTGTGTTTCTAGGCAACCAAAAAGGTAAAT
TTGATTTTCCTAAGGCTTGAAAATCTAGCATAATACCACA
GTTCTCATTACCAGGCCTGATCATCCTTCAGCCACTGTAA
CATTGCTCATGGTTCAGTATTCCTTATTGCTCAGCACTTT
CCTTTACTGCTGGAGTAGAGGAGTTTCTCTGTCTCGCGGT
AAACTGGTTTTCGTATTTGTCGATTTTCCTTTCAGCCTCT
GCCTGTGAGTTTCTGGATATTGTAGAGCTGCTGCTCCAGT
CTGGTGCTGACCCCACTCTCCGAGACCAGGATGGCTGCCT
GCCGGAGGAGGTGACAGGCTGCAAAACAGTTTCTTTGGTG
CTGCAGCGGCACACAACTGGCAAGGCTTAATCAAAAGACT
GGAAAACCACAGTCTGTAATAGCATAAGGCTTCCATTATG
AAAGAAAACTACAAAAATAATACTTCTTTTTCTGCCCATC
TTTGGTATGTATTGGCTAATAAAATCAGTTCTGTGGAACT
GGGATTTTGAAGCCTCAGCAATTCATTCTTCTTGCATACA
TTCTAGGCAGTACAGTTTTGGTGATGAACATGTGTACTGT
GCATAATATAATCCAATTCTGCTGAGCATGCTCTGAAATT
TATCACTGCTTTAGAGGGTGGGCAGAATAGGAGACAGATC
ATATTTCACAATATTAAACATGGCTGCTTTTCTAAAAAAC
ATACAGAAGCAAATGTAACCATTAGGGAAAGTTTCATGAG
ATCCCAACATGGTAGAGATCAAATGATCTTTTGTAGCATT
TTGTACACCTGGTCTGAATAGGCAGCTAAAATGTCTATTC
TTTTGGCAGACAGAATTGGGAAGATAAGAAAGAAGAGGGG
TGTTAAGAAAGAGAAAGCAAAGGAGAAAGCGGAGTTTTGT
CACATAAGGGGTGTAAAAGTCAGAACAACCAGATTTACTG
AAAATCTCAAAACCCTGGGGCATTTTAGAATAATACTTTG
TTTTCACTCTAGGATTGAAACAGATTCTGGAGGATTCATC
AGGGTTAGTTCAGATTCCTTAAACTCACCTTCACTAAACA
GGAAAGGAATTTCTTTAGGGCTCTTTTAATTGACTATAAT
GACCATGTCATATGTAGCAGCAGTCTCTGTATGAAAAAAA
AAAAAAAAAAAAGCTTAGATCCGAACTGTTAGGTCTATTT
GGATCTATCTAATATGTTATTGTGAAGTTACTTCTGGATA
CCAGAAGAGCTTTTGTTTTTTATTAAAAACACAGACAAGT
ATGCTATTATTTTAATTTAAAGGATAGACCAGTATGCCAC
TTTTTTTTTTTTTTTTTTTTGAGACAGGGTCTCCCTCTGT
CACCCAGGCTGAAGTGCAGTGGTGTTATCATGGTTCACTA
CAGCCTCAACCTCGTGGGCTCAAGGGATCCTCCCACCTCA
GCCTCCTGTGTAGCTGAGATAGCTGGGACTACAGGTGCGT
GCCGCCATACCCCACTCATTTTTGTATCTTTTGTACATAT
AGGGTCTCCCTATGTTGGTCATGGTGGTCTCAAACTCCTG
GCTGCAAGCAGTTTTCAGGCCTCTTAAAGTGCTGAGATTA
CAGGTGTGAGCCACTGCGCCCATCAAGCCACTCTTGAAAC
TGGCTCCCAACATTTTTCCCTGTAAGCTCCAAAAGTTCCA
TCGGAATTCACTGACTTTTACTATTATATAAGGAAAGTAA
ATAGTTGTCATAGTAAGAGAAATGAAATAAAAAATGAACT
GAGATGCAAAGATAACCACTTAAAAGATAATTTTTCTAAC
AGGTATTACTATTAAAATGATGAGTAATAAACTTTCTTAG
TATAGTTCTCAATGGTGAAGATTTTCATTACCGTGAGCTA
ACCTGTTCTTTGGAACAAGCCCCTCTATAACAGAAATGAG
GCATATTAGTGCTGTTTATTTTGTGATTTTTCTATCTTAA
CTTCTTATTTTCTGAGATATAAACCAAAATCATTCACCAA
AATGATTCATTTTTGAAATAATTTGATTTGTGGAAGTGAT
ATGCATATTAGTACATACTGAAATGCTGTAATTCTAGTAG
AGCATTCTCTTCATTGTCTGTTCTTTCACCACAATCCTAG
CTACACTGCAACCTGCTGTTTAGCTTACGTCTTTCACATT
CCACACTAATTGAATGTGTTTTAGAAACATATATTAGTTA
TAGTGAAGTCACCAGGATGATGCATGCAGTTTTTAATTGA
TATTACTTTGTGCATTTTTAAGACATTAGCAAATCAAAAA
CCATTTATTCATTTTTAATTTACAGGGTATTTGAGCAAGA
AGCTATTAAGGAACTGCTTTTTTCATCTCTCTTTTGCAAT
TCAAACTTGGTATTTCTTAGACAAGTTTTTTATTACCTGT
TTTGCACATCTGAAACTGTATAGATTTGTTTTTAAGCATA
GAATATAACTTATCTTTTATTTTATTTTAAAGGTTTCAAA
TTTATATTCAAAACTGTCACTAAAAACAGCCATCAACTTA
ACATTTTCAAATACATTCTAAAGCCAATTTCCAAAATCTC
TGTTCTTTATTCATGAGTATCTGAATTTTCAGAAACCTTG
CTATCATATAATAATCTATAGATCATCTCCCTGTGCCTTA
AAACACTGTTCTAGGCCCATGGCCTTCCCTTTTCTCAGTA
TTATGTATATTTAGAATTAATTATATGATATCTCAAGATA
CTACATGAGATATCTTGAAAAGTCTCATAGAAAGTAGTGA
ATTACCAATCAGAAACTAACTAAATCTTTTAAACCTATTA
CAACTATGTTTCTAATAAAGATATAAGAAGTCAGCCAACT
GGCCACATATTATCTCTTATTCTTGTCAGGTAGAAGGGTA
ACAACCAAAGTATAATATCTGGAATTGTATCTAGTATATC
TTTTCTTAATGTTTCAGCATTTTCCAGCTAAAAGGTTGCT
ATAATCCAGTGAACCTTTCTATTAAATAGGTATTTCTTAG
CTTCCTGCCAGGTTTAACTACTTGGCTATGGGTTATTATT
CCATGTACACTACAGCATCTCTGAGATTAATGAATAATGT
GTGTGACTGTAGCAGAGCTGAGCTTGGGTTGCAGAAGAGT
TTAGCGTCCAGACAAATATATGCTTCAGTTGAACATGAAA
GCTTTTATCAAACTTCAAGCCCTTAAAAATTCCCCTTCAT
AAATAAATATTTATCATAGAATAAGTATGTAACACATCAG
CTACAATTTAGTAATGAAAATATTGAGTTTAAATATTTAT
GAGTGAATTTCAAATCCCAGTTCCTAAGGTGATTTGAGTC
AAATGTTTTCATCATAGTTACAATATTATATTTGATCAGT
TCTGAGATGCACCTATTTTCACTTTTTTTTTTGAGACAAG
GTCTCACTCTGTCGCCCTGGCTGGAGTGCAGTTCACATTT
AAACATATTCAGAATTGGATGGCTTTTATAAACAATGACA
TATTGTAGTTCAATTGCCAGCATTTTTTTCTTAGTGATAC
ATAAACTTATGTTTCTTACAATTAGTTATATCTTAGCTTC
AATGAAATAACAACAGTTACACCGTTTTTTGGGTTTTTTC
GTATTTTTGAGTCAGGGTCTCACTCTTGTCATCCAGGCTG
GAGTGCAGTGGCACCATTATAGCTCACTGCAGCCTTGACT
TCCCTGGCTCAAGCAGTCCTCCCACCGCAGCCTCCCAAGT
AGCTGGGACCACAGGTGCATACCACGAGGCTCAACTAATT
TCTTTTTTTCTTTTGTAGAGACAGTCTCCCTATATTGCCC
AGGCTGATCTAGAACTCCTGGTCTTAGATGATCTGCCTGG
CTCGACCTCCCAAAGTGCTGGGATTACAGGCAAGAGCTAC
CATGCTTGGGCACATGATCTTACTTATTCAAAATCAGGGT
GATTATCCAAGCCTTTCCTATCAAGTCCAAAAGTTTCTCA
GAACTATGTTATCAGGATAAGCAAAAGCAAAAACAAAACC
AGCTCATATGCAAAGGTGCATCATCAGGCCTCTTGGTGGA
TTTTGTATATACACATTGAGCTTTCGTTTTAATACCATAA
AGACCTTAATGTTGGCCAGGCTCGGTGGCTCATGCCTATA
ATTCCAGCACTTTGGGAGGCTGAGGCAGGTGGATCACCTG
AGATCGGGAGCTTGAGGCCAGCCTGACCAACATATAGTGA
AACCCCATCTCTACCAGAAAATACAAAAACTAGCTGGGCG
TGATGGCGCATGCCTGTAGTCCCAGCTACTTGGGAAGCTA
AGGCAGAAGAATCACTTGAACTCGGGAGGCGGAGGTCACA
ATGAGCCAAGATTGCGCCACTGCACTCCAGCCTGGATAAC
AGAGTAAGACTCCGTCTCTTAAAAAAAAAAAAAACTTAAT
ACCGTCTTTCATAATCATGTGATTTGGAAAGTTGTTATTA
TTATTGGAACTTTACCTTGAGTATCTTTAATTACTTTAGT
AATCATTCACAGTTTCTTCACCAGAGAGATGTTGGATTAA
AGTATAGTGATTATCAGACTCAAGAAAAAATATGCTTCCT
TCTTATGCTTGTCAGCCAGTGTTTATTATGTACCAAGTAT
GGTCAGTTTTCAAATATGCATTAATTGGTGTTACTCTAGA
GGACTGAACAGGTAAAGCTATTTAACCTAACCTTTATTCA
CTTGTCCTTGAAATATTCCTGTCATGATTTTCGTATGGAT
CACTTCGCATGAATCACGTATAGTTATTGGGAATTCACGG
CTTATTTCTTAGTCCAGGGAGACTATTCCTTATCCAAAAT
GCTTGATTTCTGGGTTTTTTGGTGTTTTTATTTTTTAATT
TTGAAATGTTTGCGTTATATACATACCAGTTGAACATCCC
TAATCCAAAAGACCAAAATCCAAAATGCTTCAATGAGAAT
TTCCTTTGACATGTAGTTTTGGGTTTGAGAGCATTTATGA
TTTCGATTTTGACATTGGGGATACATGACCTATATTTTGC
TTTTATACTTGAATTCTTCAAGATTTTCTTTCGTGTGTTT
TGTTGTATCACTTTTTCTTAGCACAATTATAAAACAAGTG
TAATTATTTCACATTTTTCACTGGTAATTATTTCACATTT
TTCACTGTCTTATGGGATGTATGTACTGGAATCACTTCTG
GGGACACTGTTCCTTCCTTTGTATTCCTGGTCCTAAAAAC
CAGGTCAGAGTGTTCACAAGTTACAGACCGGTTTCTATGC
ATGACAGAATCTTTTGCTGATTTTATTCCTAAACAATAGA
ACACCGAAGTTAAAAACCAGGTGAGAAAACCAGGGGAGGA
GCTGCCCGACAGCATGCACTTGTCTCATGGTAGAGCTCTA
GGCAATCAGGGTGGGTTTCTCTCAGAGGTGGGAAAGTCAC
CATTTGAACCTAATGCTGCTGGATGCAGTGGCTGAACATG
TGGGACTGTGAGGGCATTAAGGAGTCGACAGGTGACTTCC
AATGGACTATGCTAAGCAGCAGCCACAAATTCATCATCGG
CACTACAGGAGGATTTATTTTTCCTCTCACTTGTGTAGCA
ATCCCGGTTTCCATTTTAATATTTAGAAGGTAAGTTCAGT
TGATGGACACTTTGTGTAATAAAAGGCTCCTTTAAAGTAC
ATGCTCATGCACACATACAAGATAAAAAGTGGCACTCCCA
GTGCCCATGGCTTTCATGGAGTACATTTGTGGAGCCCAAA
GCTTAGTCCTGGATATGTTTATAGCACTTTAGCTCCGTTT
GTGAGTTTGGAACCCTTCCAAAAAAAAAAAAATAGAAAGA
CACATATTATTGTTTATAATCTGCTTTATTCCACCAAACC
TTGACTGAACAGACTTGTGGATTGCTGTTTAAATCCCTCA
GTGCCTTTAACTACCGATACAGAAAGTGGTTAATGCGCAT
TCTAAATGAAGCTTGGCATCCACTCCAGGGAATCACTTTA
ATTGAGGAGCATTAAATGTTAAAATGATTTTTTTTAAAGC
CAGCACACGCATACTGAGTATAGAAGTTCTGGCCCACCAG
TAATATAGTTTCTTGGTTATTGTATTTCTCCAGCTTTAAG
CCCTGCAGTTGACAGGTGTCGAAAAAGTGACTTTCAATTC
CCTGGGTCACTATCTGCAGGCAGCTGGCCAGTGAGGAGGC
ACCCTTCAAGGATTCCACTTCAGAGTAGGGGAGGGAGCTG
TCAACTTTATGGATGTTTGTTTTTCTGAAATAATAAACTA
GTCCCAGGTGACTAAAATATGAGATTTAACCCCAAAGTCC
TTGCCTGGGCTCTCCATTGCTGTGCAGAAGCCATCTGTTG
AAATCTGTTTACCATTTTAATGGTCTCGCTTTTTTTTAAC
TGCTTGTTTCCAACTCCAAGTGTGTGCCAAGACCACTTTT
TTTGGGTCTATATTTTATCTTTCAGAAAGCAATTCCCAGC
CTTTCCCAAATCCCCAGCCCCTCCCAACCAACAGGAGATC
CTGGTCCAGGGTTGGCAAGCAATAGAAAGATAAATCATTA
AATTTTTTAAAAAGCCTCTCCTACAATTCTAGAGGCAGCT
CAGCCTCTCTGAGCCTTGTGAGCTCTGACCAGTTCAGGGA
CACCCTGTAACTTGCCCAATTTAGTTACAGAATAACATAC
CAGTTTGTGTGTAATACCTAAATTCAATTTTTGTGTTTTT
GGAGATGGCCAACGGAAAAATCACCAAAAAGAAAGGGTTC
AAAAGGAAAATCCTGAAATCACAATGGCAAAAATGACAGA
TGAAAATGAATTAAAAGATGGAAAGAGACAGATGTTACAT
GCAAAAGCCCATGCCTGCTTTCTCTGAAAGGATGTGATAT
ACTCTCCCCGGGCAGGAGCTGATCATTTAAAAGAACTTTA
TTTAATAGTTTTGGATGGTTTATTTTTATTACTCCTTTTA
GAAGGATGATAATAAAATTTCCCTTTTCCTAATGATCTGG
CCCCATTTTATAAACATCGATTTTTTTTTCTCCCTTCTAA
CTCAGTACTTCTCCACAGTAGTGACTGAACTATTTACTTC
CCTGTGGCAGTCATGAGCCAAATAATCATCCATACTGAGC
TTGATGAGTGCTCCCTGCACAGCCAGGCAAAGGGACTTTA
TGAAGAAAGGCACCAGAAATTCTGAATGATAAAAATGAAA
TACCATTCTTCTAAGCAAGTGTGGCAAAGGACACGCTTTC
AGACTGTAAAGGACAATTTTTAAACTCTGTCTCACATATC
AAATCTAAGGAAATACATACAGATACATTGAGGATCACCT
CTCAAGATGTTACTTCCAGTTTAGCCATCGGTTAAAATGT
GCAACACACTGATTTGCCTTTCATTTCTTTTTTTCCTTTT
GTGATTTTAGTTGAGTAGAATCCTGGGCCCAAGGGGAAAG
GACAGGAAAGCAATAGAACACTGACTGCAGAGCTTCCATT
TGTACTCCTGAGTGAGTCTTGCTTACTTCTTTCTGGCTAG
TGATATCTTTCCTTTATTCTTTAAGCAGCTGTCTTTTTGG
AAAACCACTGTCAGAAAGAAAAAAAAGAAAATCAGACTGC
TCAGGAGCCGGTCTCCAGTGACCCAGTCAAAATAAGGGGG
TTGTTGTGGGGGGGACCAGATCTTCTCTCCTTTGTGAGCT
GCACACATTTTATAATCCCGAAAAGTTATTACTAGGTTAG
CATTGTGGTGGAAGCTGTGTACACTACAGAATAAAGTGAA
AGCGGTCCAATAAACCTGCTATACTCAAAACAGTTGATAG
TATATTGAAAACAAAGATGCAACATAGGCTGGTGATGAGG
GGCTGAGAATGGAAGACAAGTTAGGCTACCCAAAAACATG
GTATATACTGCATAAACTAGCCAAAATTCTCATGCCCATT
ACCAGTGCCTCAGGAATGAGTAACCAAGTTTAGTAGCAAC
AGAGCCTTTCCTAGCCACATTGTGAATTTCCCTAACCACC
ACCTGAGACTGGGCTAGTGAAGAAAAAAAGACCTTATGTA
CAGCACCTTCTGTATTCCCCTACCAATATCTTCACTCCCA
TTTGAACTTCTCATCTTCTTCACCCTTTCTTGATATATAA
CCCAGTAAGATCTCTTGCCTTTCTCAGCCTAATAAAGCAC
TTACCATGGGAGATGATTTTGGCAAAGGATCATGACTCTC
CTTGATAGCAGAGCTTTGGGTCTCCACTAAAAGACCTTTA
ATCCCTCCAAGAATCTCACTGGGCATTCTGCCTGGGAGGT
ACTAACTTTCCGGTTTAAGTGGGTAGACTTTAGGGCGCAA
AGCAATTCTAGAACTTAGGTTAAGTCCCAACAACCCGGTG
GCAGCATTAGAGAACTCAGAGGTCCGGAGCCCAACCTCCT
GCTTTGTACCTAAGTAAATTGTTCTATGTAATGCTTTTTG
TTTTGTTTTGTTTTCAAGTTTTCTCTGTCCAGGAAAGGAG
AAAAAACAAAGGGGGAGGGGGAAATGCCACACACACAGTA
AGGTGGCAGAGAAGTTGGCACTGCCACTGTCTAAGGAGTC
AGAATATTTCACCAAGTATTCCAGGATAACTAGTAGCTAA
ACATGTGATGAATGAGATTTCCTTGCCCACTCTCCTAATG
AGACTCTATCAGCACCGTCCAATAGAGCCATCTGCAATGA
TAGAACTGTTTTATATCAGTGTTGTCCAAATACAGTAACT
ATTGAGCACCTAAAATGTGTGTAGTGTAAGGGATTAAACT
TTTAGTTTTATTTAATACTAATTTAAATTTAAATAGCCAC
GTGTGGCTAGTAGCTACCATATTGGACAATGCCGCTGCTT
TGGATCTTGTCTTCAGCCAAACAAAACTAATGACTAATGG
GGAAAAGAAGCGCACTGTAGTTTTTCCACAGTGGAATCCC
AGCTGTAAAGAAACGCTATGACTTTTTTTTTTTTAATGTA
ATGAAAAAGTCTGTTGCTTTTTCCAGTCCAGCTAAACTTA
GGGTCTGCACACTAATGAAGCCTCCTGAAGAGAAAAAAAC
CGAAATGGAGATTCTCCTAGAAAATGTTTGTCCAGGAGCC
CTGATGACTCTGATGAGGTGTTTCTGTCCCTCTATAAATA
TAGACACTTGCATATACTTTCTCTAGAAAGAAAAAGTGTA
TGCATGTGAAGGACTTTTAAAATGCTACTGGACAGACTGG
GCACAGTGGCTCACACCTGTAATTCCAGCACTTTGGGAGG
CCCAGGTGGGCGGATCACTTGAGGTCAGGAGTTCGAGACC
AGCCTGGCCAACATGGCAAAACCCCATCTCTACTAAAAAC
ACAAAAAATTAGCCGGGCATGGTGGCACATGCCTATAATC
CCACCAACTCTGGAGGCTGAGGCACGAAAATCACTTGAAC
CCAGGAGTTTCAGGCTGCAGTGAGCTATAAATCCCACCAC
TGCACTCCAGCCTGGGCAACAGAGCAAGACTCTGTCTCAA
ATTAAAAATAAAATGCCACTGAACAAACAGGAACTACAAG
TTATATGGTCAACATTTGTACTGCTCATTGCCTAAGTCTA
GGGGCAGAGGATTGTGCCCAGGTAATGACTATTAGAAAAA
CCAGGGAACTTCCTCTAATCAATCCTTTATTGAGTGGTTC
TAGTTCTGGCATTCAGAGTTGTGTATTTGGTTTCAGTTTT
TATTCTATTTACATCAAGAGAAAAAGCTTCCAGCAAACCA
AATGAAAAGCAAGACACATCAGCATCTAAAGAATTTCCAT
ATTTATTTTACATAATTTTACCATACACATCTCATGCCAA
CACACAGGAGGCATATACAAACAAACGCACCAGCTTCTGT
TTTCCAAAGTCACATGGCAATAAATAAGGATGGGTGGGTC
CTTTTTTTCTTTTTTTTTTTTTTTTTTTTCTTTTTTTTTT
TTCCAGGAAACAAGACTTCATTTCTTTTTAACTGTACAAA
ATTTACATTGTGAAGGATGAGGGCAGCGATCCAGAGCTGA
GGGATCTGGGGTTTGAGGTCTGATTGCAAGCTCAGAGCAA
CTTCTGGAATCCCGCAGCCCTGAACCTGCTTGTTTGGCCG
AACACAGTCCTCAAGTGGGAAAGTTGGTGTGATTCTTGCC
TCTCGGTGGGCAACAGATGAGAGTGGGGCTGTCCTTCCTC
TGTTCACCTGTGCTCTGCCTCCCTAAGCAAAGGATTGCTT
GGTGCACCTCCCAAACCTGCAGCTGTCTCCTCACCAGAGC
TAGCAGCATGAAACTGTGCTTTTAGTGTGGTCCTACCAAG
CAGAGTGTGGATGGGATGACTTTGCTGAGCTCTCTCTTTT
TGGCTCCAGTCACTCACTGTGTTTAGAGCAGTTGGAGCAA
CTACTGCAAAAAGGGCCAATTGACCAATCCAAGAAAGAGA
GAGCCAGTGATGTGCTTTTTATTTAGCTTTCAGCATGCCC
AGAGCCCTTCAGCAGCAGGCAATAAAACAAAACTCATTTC
CGCTTAATTGAATTTTTCTTCATCTCACAGCTTCCAATTT
TTAAAGTGCAATGTTTAAAAATGAGCCTCCTCAGGCCTTC
CAGACCCTGCTGGCTGGGGAGGTATGGTAATTATTCTCAT
GGTTATAACCAAGTTGTCAGTCGTGGCATGTGGGAGTGGA
GGTGCAGAGAGTGGGCTGTCATACAACACACAGCCTTTGC
TCGTCAGAAGCCTTGAGCCCCCTCCTGTAAAGAGGCAGTT
GGAAATCACCAGCTTGAGCTTCAGAGATAGAAATGTCTTT
TGTTTTACAGATTTCTTACACTTCCTTGCAAAGTGAGCTT
AATGATGAAGATCTAATGGCCCAATTATCTTACTAGGTTT
CATGTTTTATACTGGCCCCCCAAAAGTTTAAGGACACTGC
CAAATGCTTTTCTTGTGTCTTAATTTTTTCCTCTTTCCCT
GATGTTTCACAGTACTCATTTGCAGGAACAATGTTAGCAA
TATGATACTTGATCTTTGTTTTACATTATATTCATAACTG
TCAGATGAGACAAGAAAGAGAAAGCACAAAGACTGACAGG
AATTTGCCTGAGGTTGCACAGCAAGTCCTTGAAGGGCCAA
GAACCTGACTCCCAACACTGATTTACCCATCGGGCCAACT
TCTTAGCCTTTAAATCTGGTATTTCCTCCATGGTTTCATT
ACGTTCCAACAAACAGAGATTCCTCCATAGCCCCTCAGTT
TCCATTTTGCTTATACCAGTTACCACTGGAACTTGGGGTT
TTAACTAATTTGCTCCTGGATTCAAGAGCTTCCTACTCTA
AAGTTGGCCAGGCAAGCACTGCAGATAATGATAGCCTCTA
GAAGGTCTCATTTCATTTGTAAAATTCATCCATGTCATTT
TAGCAAGGGGGGAAACAGCTATCATGTAGCACCTTATACC
CCATAATAGGCTTCCAGGCAATAGAGGAGTGCCTCTAAGA
GAAGCTAAAGGTAATGAATGCCCAGCTCTTCTCCATTTCC
AAACCCCAGAAGAGTCTTGTCTTGCAATGGCTCATTAGTG
GCACCAGCCCATCCATAATGCTAACCCCACCTGCAGGAAG
ATCCATTTAAAATCTTAGACCTACTGTGGCTGTGCTTCTA
AACAGGCAGCAATGTTTGCTGCTTTCTGGGGAGGTGGCTC
TGGAAAACAAAGCTCTCCTGGTTTTCAGACCAGTGCTCTT
AAGGGGTTTTCCAGCTACCTAGCCGTACTGACGCCAAAGA
ACTATTGACCTCGTCAACTGTTCATTGAGTTCCTCAAGAG
ATTTATTATGTTAGTATAATGAAGAAGGCCTCTACTTCCA
CTACTGAACTGGGAATTAGTATGATTAACTTACAGAAACA
AAAACTGATCAACTTACAGTGATCTTAAACAGTGCTACAC
AGAGGAGGATGCCCCCCACCTTTAAAGAGCGTGCTCTCCC
CCACACTATACTCACCAAAAACATCAAGGGCCTCTGAAAT
CCCATGAGTTGCTAAACCAAATAGTCAACTTGCAACAGGG
ATCTGGGTGGGCAGCTTTTCAACTGGTTCATTGCCCTGCA
GAGCCTTTTCTCCTGTGTACTTTAAGCAGCCATCCTCCAA
AAAGACGACTGCATATTCCTTTCCTCACATGGCATTTATG
TCTTCCTACCCACCCCAATGTTCACGATTGGAGAATTCCC
AATAGCACAGAACTGGCAAGGCTTAACACACCATCATCCA
TAAACATGGAACCTCAAGAGAAGTGTCTATGTTTGCAGAC
TCCTCAAGCAAAAATCATGACCACTGCAGCACTACCAAAA
AACAAGGGTACACCATAAAATTGGTCAGAGAAGAGGTGGC
CTGAAGGCTGATCCCAGAATTTACTGTTTTAAAGAAGCTT
AATTGAATTTAGTTTAGTCCTGGAAAGGGGCTTTCAAAAG
ATGCAGCAGCCCAAGAGGAACTGTGTGTTCTTCCTTTAGT
CTGCCTATGACATGCCTAAATCTTTGCAGTTCTCAAAAGG
TGACCAACCATTCTTAGAAGGAAGGGTCCTTAGGGTCTCT
GGCCCCATCACTTCATGTGATAGAAAGGCAATGCCTTCTC
ACCCTTTCCTACTCTGCTGATCTCATTTAAGAGAATGGGA
GGCCAGAAGAAGCAAACCACAGCTTCCCAGAGGGACGGCA
ATACATTCCAGCTGGCTAAATTCCAGTTTGCACATGGAGA
GCTTCCTGATGGCAGATGGGTGCACAAAGTGGGTGGGAGC
TACAGCACCATTCAGGACAGCGTTTCCCACAGCAGTGCAG
TCTGTCACAGGAGTGGCAACTCGTAAAGCGGCGGTTGACC
TTGCCCTAGCCTCAGGCCTAGTGATGTGCTACTGCAAACC
TGCACAACAGGGAATCCCTGCACCACCACTGGCCAGAGAG
CTCTGGCTTTCTGACCATGGGACTGCAGCCCAAGGCATGG
CAGGTGTCCAGCCAGCAATCCAGAGAGATGCAGCCCAAGG
ACCACTTAGAACCCATTGGACAATTTTAGGGCTGCTCCCT
AAATTATTCTTCCCAAACAAGGTAGGCCAAAAAAAAATTG
CTGGTTCCTGGAAATGACCAAAACTGTCCTCCAATTGAGT
CAGCTAGGACAGCAGAGAAAGCTTTCATTATTAAGGGGGC
AGAGGGGTAGACTTGCAAGCTCATCTAAACCAACTCCTTC
AAAACAGACTCCAAATATTTCACCCTACAAGGGATGGGGA
ACTCTGGAAGACTGGCATCAGCCGATATGGTCGAACAGAC
TGCAGGTTTGGAATCCAAATGTGTCTATAACTGTTCACTG
ATTGTCATTCTGTTCTCCCCACATTTTAGTTTTGCTCATT
CTGTGGCCCACAGCCTGTCTTGTGGAATAAATGATACAAG
GAATTGAAGAAGGCACACTGCACCAAGGGGACTCATCAGG
CAGTCTGCAGCAGTGGTCCAGGGCTACTCAGCTCAGCCTC
AGTCATCTGCAATGAAAACCACCTCTTGCTATCAGAGTCA
ATTATATAGATGGGACTTAAAAACCAAAACAAACTCATAT
TCTCTGGTTTGTAGGAAAGAATATCTTCAGAGCAAACAAA
AAAAAAAAAAGGAGGAGGCATATTTTTAATATCAAACTGT
GGCCATCAAAGTGTTCACTAACCTTTAATAACTGATCTTT
TCATTTTGAAATATAGGGTTCAATATGGGTGGTCCAGAAA
TCACTTTTATTTTACTCAAGGGCTGTGAGGCCTCTACCTC
AGGAATCTCAGTTCTCATGAGAGCAGTATTTTGGGAGGCA
TTGCATGAGACACACCAGTTGGAGCAAAGTTCCCAAAGCC
CAAGGGGGCCTATCACAGTCACCTTGTGCTACCAAAGCAC
TGAGCAGCCAAGCCCCTAAGCAGAACAGGAGGGGAGAGAC
CCAACAAGCCAGTGTCCCTAGAGCTCTAGGCCATTACCCC
CTGTGCTGTGTTCTGAGATGAGGCTGCTCTCCCACTGCTT
CCCCAGGAAAACAATGCCCTGTGGTCTCACAGCCTTCTAG
GAATCAGCGGAGGACTTCCATTGAAAATAATGGAAATTCA
CATTGGCGTACTTTCGATCCTTAAAAGGTAAGTCTCTTTT
GATCCTTGAAGATATTCTCTCAAGCCAGGATGGCAGGTAG
GGTGGGGAGGAGAGAAGTTTAAAAAGGAGGATGATCCATT
TCATCGAGCCAAGAGGCTGGGCTAGTTGGAAAGTCGGGAT
AGCCTACACTGCTTCCTGTGGAGATGTCAGAGGTGGGTCC
CCCAGCCATGGCTCTCAGCGTCTGGCTTACTCCCTGCCCT
GCATGCGCAATGATGCCCAAATTACTGTCCACCGTGTAAT
CCAGCCCATTGAGCAAAGGAGCGTGGGATGGCAGGGACGA
TATGGAGGATGGAGACTGGGGGATTCCATAGGGGCTCCCA
TCCCTCAAGTCCTGATAGGATTGTCCTGTCCCGTCCATGG
AGAAGCTCCCATTCATTAACTGTCCGCCTGTAACGTCCCC
CACGTTGCCATAAATCCTATTGGTGTGGCCAAGTTCTGAG
AGAATTTGATCCTCTGTGGACAAAAGAACGGAGATTTATT
GTCAGCCGCCAGGACTCTGATGGTCCCCTGCTCTTCACAA
CCTAGGAATACATGTGACCAAGAAAGACACCCAAGGACGG
CAGCTGCCTTGCAGCCAAGCATGGGTCAGACACACCAATG
TGGCAGCCTGACATCCAGAGGCCAACCCAGGCCAAGGAGA
AAAACAAGAAACACCTGCAAAGACTAAATTCCCAGGTCCC
AGAAGGATGGTCAAATGTTTGGTGAGCTCGCTGGTCCTTT
GTGGCTCGTGTACTAATACTCTGGCTACACTGAGGAGGAT
GAATGCCTAAGACTGGGTGGGTCAGATGTCTCCACATCAC
GAATGGAAACTACATACTGACAAGATTTACCCTGAAAGCT
TTCAAGCTGAGAAAGGGCTTGGTTTAGTTGGTTGGGAAGC
AAGCAGGCCCGTATGGTCAGGGAAGCTGAGGACCACTCTT
GGACATCTGTACAAAATCCTCTGGTCTATCTGGAAGAGAG
GTTCAATATCAGAGGACTTGGTTTCTGTCTGTATTCAATA
AACTCTTCACTGGGGACAAGGAATTGACTTGATTAAGGCA
AATGAACCTTCTTGTTTCTTGAAGAATTTCATTAAAGGAA
TCTAATGGAATCTTTGCCACTTGAAAGAATTCATCTCTTC
AACAGAGGTGAGCAGTTTTAGTCTTTGGGTAATTATTCCC
AGAGACACCAATGATAGGTCAGCCCAGGGACCCACCTGCA
TCCAACAGAAATGAGCTTAACCATCCAGTATGTTCTAGGT
GTTGACTTCAACAGCCCAGATGAGATTAAGTGACTTTCCT
AATCCTGCCAAGAAGCCTAGAAGGTGAGCATTAGTCCCAT
GAGCGGTCCCCAAGGCCCCACAGCCCCTGTATTCTGAGAG
GAGGCTGCCCTCTAGGGCTCAGCTGACCTCTGGGCTGAAC
TACAGTCCCCCCAGGGCATCGTGGTCCTGGCAGGCAACTT
GTTCCATCCTCTGTCTCACAAACTTCTTTTTCTATTTCCT
ACGCACCAATCCCTAAATAAGGCCTCCCCAGACTAGACTT
CAACACCCCATCCCTTCTGAGGCCTGCCCCCCATTCCCCT
TAGAAAAAACATGGTGGGGGGAGCTCATGCTCTTTAAAGG
GAACAGGAAGATGAAGGCTCCACTCCACTGTCAAATGGCC
TTGAGTTAGCCTTTTGCCTTTACCTGTCATCCCACATGAC
CAGGGCCCTCTGCGGGAGCCGCAGGCTCCTTGTGGAAACA
ATCATGCCTTCCAGGTATACAGATGTGCCAGGCTTTCCCC
AAGCCCATCTATAGTCGGTTGTGTTCATTGATCCCCACAA
CACAGTGAGAGGGGCAAAGATGGGGTATTCCCCATGGGAA
TACTGGGGCTCAAGAGAAGTGAATCGATTTGACAGAGCTG
CGCTGGAAACCAGGTCTCTGATCGCCAGTGGAGTACTCTT
CCCTTCCCCCCTCCACAGAAGACCTTCCACATTTGGGAAC
TCAGTAACTGAGAACAGATATGATTCTTTGCAAACAACCT
GAGGATTCACAACATGCAGTAATTTGCAATTTTGCTGATG
CACGAATTTGAATATAGCGCATGCTGCAAAGCTTGTGTGC
AGGGGACAGAATGAAGTGAGTGGTGGGGGAAGGGAGTTCG
GAAGTGAAGCCAGTTCCCCATCTCACATGCACTCACAACA
CTGATTTCCCAGGAAAAAGGGCCTGCAGAGCATGTCCTCT
CCACCACCATGACTGGAGGAAGGGGTGGCTCTAGGGGACC
ATCAGAGTAGGCCAGTGTCCCAGCAAAGGGGACAAAGATG
GGAGAGGGGCTAGGGGCACAAGGCTGGGACCCGGTCCTCT
GTTCATAGCTGTGTGGACTGATGAAGGAGGCCCCAGTCAG
CAGGAGGGGAGGGGAGGCCTTGGGGCCACAGGACGAGGCC
TGGCCCATCCCAGCTTCCAGACCTCAGCAATCTTGTTTCC
TACTCCTGTCCCATGGTAAAGGGCCACTACCATTTCCCCC
ACCCTTCACTGCAAGTCTTAAGGAAAAGCCTGTGTTTGGG
AGGCAGTTGCCAAGGCCTCAAGAAAGATCCCTCCTGAGTG
CCAGGGATTACAGATTCCCAGGGGACTTTCCTAAGGCCTT
GGCCAGGCCCCTCCAGCCCTGCTCACCTCGGAAGCTCAGC
TCACTGTCACTAACCCCACAGTCCTCTGCAGAGCTCTCCT
TCTCCTGCTTGCTGCCGCCCCGGCTTCTCTTGACGCTCTT
ATAGAACTGCCCCCAGCGGTGCCGCCCTGCATCCTTCTTC
AGGCGTTTCTCTTTGGCCCTTCTGTTCTGAAACCAAACCT
GCCACACAAGCACAAGGGACACACTCAGGGGCGTCCACCA
CGAACCCAAAGCCCCCGGGACCCCCAAGGCAGGCGGCTGG
AAGCAGATTGAAGCCTGAATGGAGCGCAGGTCTGAGAGTG
CCGTGAGCCCCACCCCCTCTCCCCAGGTGGGCCTCAGAAC
TCTTCAGTTCTGGCAAAAGCCCTGGGGTCAGGCCCTGAGC
CCAACCACCAGTGAACTGATGTCACTCAGGACACCTTCCA
CCCCATCCCGGGCCTGGGATCCCCGGAGGGCACAGGAGTG
CTGGCATCTCACCTGCACGACCCTCATGTCCAGGCCTGTC
TCTGAGGACAGCTGCTCCCTCACGTGCCGGGCAGGCTTGG
GGGAGTTCTTGTACGCATTCTTTAATGTCTCCAGCTGCTT
GGCTGTGATGGTGGTCCGGGGCCGCTTAGCTCCGGCCTCT
GAGTCATCTGCAAGGGAAAACCACTGCTTACTGGCTTCGG
CCTATCTGCAGCAGCTGCGCCTCCTCCCCCACCCTCCTTC
CATCCTTTCTGCACCTAAGCCTGCCTGCTGTAGGCAGGGC
AGTGCGAGGCACAGGGGACATCAGAGTGGAGAGGTCCCCA
ATCTCATGGCACCGGCTCCTGCACCACAGGCCTTCCCAAG
CCACTGGAAAGTAAGGACCGCAGTCCTTTCTCTGCTCAGC
TCCCTGCTCCTCCCCTCCCCTGCCAGCCCAGCTGCGTAGA
AGTCTCATCAGACTGAATGAATGCACCAGTTCCACACATG
TCCCTGTCATGACAACCACTCTGCTCGCACATCCTCGTGA
GTTCTTGCCGGAGCTGTGAAGGTGAACATCCAGGCTGAAG
TCTGTGTTTCAAGCCGCCCCGAACACCTTCCTCTCTCTCT
CTAATGGGGAGTCTCCCATTTCCCCACAGCCATGTCACCT
TGGCCCTGGCGTTGCTGGGCTCACAGCCAGGGGTGAGCTT
GCACACCCAATAGTGTCTAAGCAGGTTTCTAAGCTATGGG
TCAGAACCCACTCGTGGGCTGTAAAGTCAACTTAGTGGAC
CAAAACTAAAAGAGGAAATCAGATGAAGAGAATGGAATGG
AATGGCAAGATCATTTCATTAACCTTTAGTTTTTATTGTA
TGAATGTATGTAGTGAGATGAAATGTCAAATGAGTTTTAC
CGTGGATCGTAGTCAAAATTTTTTGAAAAAACTAGTCTAA
GGAATGTTCTGGGCAACACATTGATCAACACAAAGTCCTC
TACAGATTTTGAGTGAACAAGCTAAAGTTCCTCTTAAAGT
CTGGTTTGTTGCATTCAAAGTGAGGCAGAGAGAGAGGCAC
GTGGGTGTGTTCAGAAGCACAGATGAGCGGAAAGGTTTGT
TTCTTCTCCCAGCACTAAGGCTGACTGCCCTTTTCTCCAC
AGTGCCCCTGGAGGACACAAAGAATAAAGTCAGCAGCTGG
CCCGGGCAGCTCTGCTCCCTGTGCTTGCTCCCCTGTGTGC
CCCCGAAAGTGTCTCTGTGCCATTCCTGACTTCCTCTCTG
TCTTTTCTCCTTTCTTTCAAGAAAACCCTCTCTTAGAAAC
AATAATAGCCAACATGTGTTAGCACCTACCATGTGCTGGT
GTTGACTAAGGACTTTATATGCATTCGGTCCTCACAGTGT
ACAAGGCTCTCCCTGGAGTCAGCAGACCTGGCTTCCATGT
TCTTGCTGAGTGAGTGACTTGGACCAGTAACTCACCTCCC
CCTTGGAAGCCCAGAGGGCAACACAGCCTGCCCTGGTCTT
GGGAGGCACTAGAGGAATGAAGCAGCTGTGCGGCCAGGAC
ATGCGTGCACACAGTGAGGGGTGCACACAGTGAGGGGGAC
ACACCCGTGCCTTCCCTTCTCCGTGGGCTGTTTTCTTCTC
TTACGTGGCCACTGTCATCCCAGAACTGCTGTGGCCCAAC
TCCCTCCCTGAAGCCCCTGCCGCAGAGATGACACTACTTA
GAGAGTCATTCCAAAAGACAAAGGGGAACCTCCAAAATGC
CTTCCTTTTAATTCTGAGGAGTCAGTCCCTTCTGTGCATA
TTTATAGTCTACACGGGAGTGTCTGATGCAACTTTGAATT
ATGCAAATGGGAAATACTGCACTTGTATACAGTCTTTATA
TTAAAAACTGTGAAATAATGCAATCACCAAAAATGTTTTA
ATTCCTCGAGAATCACTTAATTTCAAAATAGCTTGGCCTG
GGAAATTAAATTCTTTTCGCCACAGCCAGATGGCAGCGCC
GCTGGGATAGACTGTCATCCTGGTTGGTGGCCCGCTGGTT
CGGCCCTGCTACTCACACGCACAGGACTTTCTTCTTGCGA
TGATGGGGACTAATATGCTGTTATTTTAACATTCACTGTT
ATTATAATTTAAAATCTTTTTTATATCCTATAACAATGTC
ATCCAAGTATTCATTAAGTAGCAGTGGCAGTGCTCGTGCT
GAAAAATGTACCCAAAAATCAATAACTTTGGTACGGAAGT
TAAATGTGATAAAATGCTATGAGGAAGGCCAAGGGAGCCC
ATGATACCCTGGGCTGTTAATTTAGGAGAGAGCGTTCTGC
AAGGTATTCAAGATAATGCTGAGAAAATAAAAAGTAGCAT
TAAAGTAAAGATACACTTCACTGGTTATGGATTTATGTGC
TCTCAGAATACACCACCCCCACCACACACACACTACATTA
ATTCCTATGGGAAAATTAGTCTTAAAATATGTTAGTTTTG
AATGATGCAGGGTTTCCTAGAACTTGTCCCTGGCATAAAA
TGCAACCTCATTATATTGAAAATGCAAATATCCAGGGAGA
CAGCACAAGTGAACAAAATCATTCACACTAAGCTGCAAGT
AACTGCTCTGAGATCCTTTGTTTAGCTAATGGGAGGGAAC
TGTAAGCCTGCAGGAGGGCTGAGAGTAGCAAGGAGGAATT
AAAACAACCTGAAAAGACAGCCAGGCATTCTGCAGTGGAC
AGAAGTCCCCGCTGCTCCAAGGATCACCGATTGCCCAGGA
CAGAGGAGCCCTGCCTTGCTGACAGCCAGGGTGGGGTCGG
GGGAAGGACCTGGGGAACAGGTCAGAAATACTGTGTAACA
TTCAGCTGCTTTAAAACCTCGAGCACACCTCACCTCCCTG
TTTGCACTTCTCTTCCACGTTGGTCTCACTCATTTCACAT
CGCATTTCACAAGCCTCATCTTATTTAAACCTCAGGAAAA
CAGCCCTACGTGGCAGATGCTATGATCCCCCATAGACAGC
TGAGAAACCGAGGGTCAGCCAGTTCTACAACTTGCCAGGA
GATCTCCCTGTGTGGGGGGATGCCCAGCCAGCTTCTGACA
GCAAATTCAGCATCTTCCCACCATCCTGCAGAGGTCTGCT
GTGGTGCAAATATTCATCGATAAAACTGTGAACACCACAA
TGTCATTCCCACCTCCCCAGCCAGATTCTGACCAATCTAC
ATTTGTTTCTCTCATCTCTTGAACCACCCACAACATCAGG
AGATGCTGAGCTGAGAGTGCTCAGAGTCCAAATGAGGCCT
CTGATGAAGAGAACCAGCTGCAGGCTGGGAGGTCATGCCA
TCTTAGTATCTCTGATGAATGACACCAGACTTCCAAAGGT
GTCTTGGTATCTCTGAGTCCATCTGCTGTGATGGTTCATC
CCTGACAAAGTGCCCTAATCTCCCGTGACATCACAATTGA
CTTCAAGGCAGTAGCATGGAGTCAGTTTTAAGAGCAGATT
AGTACCTACAGGCACAGAGCCTTGGGATGGGTTTGCAGAG
GCCGCAGGTCTCTGGAGGAAGGAGGTCAAAGGCCTCTGTC
CACCCTGAAAGGCCAGAGCTGTGGGGGTGGTGGAAGGGGA
GGTCCTCAAAGAGACAGGAAGCCCTGCCCACTCCTGCCAT
GGACCAAAGCCAAGCCCAGCTCCAGCTGGCTCACCTAAAG
GGCCCTCATGAATCCCCTCTGCTTCCTCACCACCACAACC
CCCTTATTTTATACTATGTTTATTGAACAAAAAACCAATT
TCTCCATTATTGATCAGATCTGTATAACATATGTGTGTGG
GCCCAGAAGAGATCTAGAAGGAGATACATAAAATTGTTGC
TAAATTTTTTTCTCCTCAAGCCCAGAGCTGTCAACAAGAG
TCATTTTTGCACAGTAACACCCTGAGTTGATCAAAATTCT
AGTCAAAGGCCAAGGAACTCGATGTCTTGTGTGTTCACAC
ATCTGAGATTATCATGTTGGGTTTGGCCAAATCCCAAATT
CAGAGCCAGGACCTGACCCCACGGCCATGTGGGTGCATCT
GGGAGTGAGGCCAGAGGTGGGGCTGCAGGAATAAAAGTGT
CCAGCTTGGCCTTGCGAGGGGAGCATGAGGAATGTGTTGT
TCTGGGCTCTATCCTGGAAAGTCCCCGGGCTGCCCAAGAC
CATGGCATGCAGGGTGAGAGCTGCTGCTGCCAGGCCAAGC
CAGGCCTTTCCAGGGGTGGCTGCTAAATGAGGGACCTGAC
TTCAGCCTCCACCATGCAGAGCTTCTGCTGCCACCATGGG
CAGTGGCCCTGGAGTAGTTGTGGTGAAGCGAGAGGGGGGC
TATATTGAAGTGGGTGGAGGGAGCTGTATTGCTGAGATGG
AGCCTCCCTGAATCTGGCATGCGTCCCGCCTCTTCATTTG
GCACTCACCGGGCACTTGCTGCAGAAACACCAGGAGCCCC
TGCCCTGGAGGAGCCCACAGTCTGAGAGGGGAACAGAACA
CAATTAACTGAAATACAAGATGTGTGAAGTGTGCAGAGGC
CAGTGCTGGGCTCTCCCCGACGGCCTTTGAGGCAGGGCCT
GCTGAGAGGTCCATGTGCACCGTGATGTGCAAAACTAAGT
GGCAGCCCCACATGTCCAATACAGACCAAGCTCCCAGCCG
CCCCTCAGCACCCCAGCCCCAACCCAGGGAGGAGGCCGCC
ACCATGGTAACATCCAGGTTCTTGGCTGCTTCTGAGCCTA
CCACGGAGACAGGCAGGCTCTCAGGAACCACGGCTGGATG
AACACTTCCATGCAGCCGGCGAGTGCTAACGGCCGGGGAG
GTGCTCAGCATTAACTCTCAGTGTGGAGATCCGGGATGCT
TCTCAGAGGTGGCGGCGCATGAGTAGGGCTCTGAGGGATG
CGCAGGTGGGATGCCATGAGAAGGGCACCTCAGGCAGAGG
GCGTGGCCCAAACAAAGGCCTGGAGAGGGGACCATGCGGC
GCCACGCTGCTTACCGTTCTGCTTGGCCGTCTCATAGTCT
TCCTTGCACACCAGCCGCCCGTCCTCCATGAGGTAGAACT
CGTCCCCCGTGGCCAGCTGCCGGTTGCAGATGATGCAAGC
AAAGCAGTGCAGGTGGTAGACAAAGTCCTGGGCCTTGCGG
ACCACCTGGGTCGGGGGGATACCCTGCTGGCAGGCTGTGC
ATTTGGTGCCGAAGCGCCTGTCAGGGCAGCAGGAAAGGAT
TAGGGCACACAGGGAGTGGGGCATCTGGCTTCCCCCAACT
TCCTGGAGCCGCCTCCCTCCTACCCCACCATTCTGGGACT
CCATGAGCCTCACCCCCCAGCCAGCCAGAGCTTACCGTCT
GGTCCTCTCTGCCTCTATCTAGCTTCATTGCTTTGTGCCT
GGAACTCTTCAACCACCAAAGAAGGGGCTGATGAGAACTA
GAGACTCCCTCAGGTACCTTTTCCAAAGCTGATGCCCCCG
GTTCCGGCTGTCCGATTAACACCCATCAATTCACAGGCGC
ACCAGGTGGACTTTCTAAGTCCCTCAAAGCAGGCTGTCTC
CCCCCGCACCTCCCGGCTTCCTCGCCCTTATGGTTGATCC
CAGAGGACATCCTCACAGGGAACTGTGTGTGCCACAGGCG
GGTGTGTATAAAGCACCCAGCAACACCTTCTCACATGCTC
CCAGGGAGGAGGCCGTGCCTGGCCAGGGGACAGCACGCTG
CGGAGAAAACGCACTTTGTCAGCAGAGCAAGGCTCTCCTA
ACAGCTGTTCTCTCTCCTTTGCCTCCATTTCTCCCCTCAC
CTCCATTCTGCACACTCAAAGCCCTCTGAGCCTGCCTCCA
TCCCCTTCCTATGCACGCACAGCCTGGGGCATGGTGGTTT
GGGAAGGGCTCAGAAAGCTGCACCTTTCAGCCCCTGCAGC
ATTCGGGACAAGGAGTCTGCAGATTGCAGTTTGGAAAACG
CCGCTTCAGACTTCTCCTTGGTCAGCACCTTTCCAGAACA
ACACTGAAGAGGCCACCCACTGCCACCAAGGCAGCTTCTA
CCAAGGCAGCCGGCCCCTGCCAAGGCTGGGAAGGAAGGAG
AAACAGACACACTGAATGTATAGTCCAGCGGGGTTGTTTC
CGCTCCCTTTCCCCATTCCGATCACAGAGATCAACAGAGG
CGCAGCAGCAGTCACAGGAGACAAGGGAAATTTGGGGGCC
GACAGGGACAGTGAAGGAGGGTGCGTGGCTGCAGGTGAGC
CTTCCCTGCTTCAGGAGGGAGGCGGGAGGCATTGGGGAAG
CAAGGGCAGAGTTTAAAACAGCAATCAACCTAATTATTCA
TGACATTTCACACAGCAGAACTTTATCTTCTTCAGGATGA
AAGACTTCGCCTAATGGATCTGGGGAAGGTTTGATTTTAA
TGGTCCTTTTAACTAATGCTTATAGGCAGCCTGATTTCCC
CTGAAAGGACAGTACATATTTCATCCACATTAATACCAAA
TAAATTAATTATGGTCATGGCTATCATGATGAATCCCAGA
TTAATGCAGAATGATGGGTCTCTTATGCAGTAATGATACC
TGCTGAGGGGGCTACAGGGGCCCAGAACAGGCACGGCCAG
CTGCAGCCTCAGATGCCCCCCACCAGGGACACGGCATCCT
AGAGAAAAGTGGGGGTTCTCTAAGTCTGCGTGGGTAATCC
CGAAAGACCCAGAGCGTACTTCAGGGACACTCTTCTGAGA
TGGCTTTGAGAAGGGTGTTGGGGTGTGAGGGACTGATACG
TGACTTGGGAGGACCCCAGGCTTCTGAATTCCAGGACTGC
CTCTTGGTTTTCAGGGAGATGGGGCCCCTTTAGAGCAGGA
GTTCTCTACCTGAGGGTCAGGATAGGCCTGTCAACCACCT
GCTAAGTTGTTCAAAATTGTGCCTCAGGAGGGGACCTGGG
CTTTTATCAGATTCTCAAAGGGATTCAGGACCCAGGAAAG
TAGAGTTAATATTTGTTGAATAAATAAATCAGCAGATAAA
GCACCATACTTGCAGAGGATGTGCATGGAGATGGCCGAGT
CTGAGGATGGAGAACAAAGCACACAGTTGGCTCTGGACGG
TTCTGGACCTCCCAGAACACAGGTGAGAACCAGACCCTCC
ACAACTGCTGCGTAACCACATCACCTGGATCAAAGAGGAA
GGCTGGCAGGCGCCTAGATCTAGTGTGTGTGTGTGTGTGT
GTGTGTGTGTGTGTGTGTGTGTGTGTGTGTGTGAGACAAA
GAGGAAGCCTACACACGTGTTACTAGAGAGTGTTTTCAAA
AGGCCTATATATTTGATATCCAATCCTGGCCAGTTTGCAA
AGCAGGTACTAAAATGAAACAAGGCACCAGATGCGGTGCT
TCTTAAAGCATGCCTGCAATCCCAGCACTTTGGGAGGCTG
AGGCAGGAGGATCACTTGAGCCCAGCCTGGGCAACATGGT
GAATCCCTGCCTCTACAAAAAATACAAAAAATTAGCCAGG
TGTGCTGGTGTGCACCTGTAGTCCCAGCCACCTGGAAGGC
TTAGACGGGAGGATCACCCGAGCCCAGGGAGGTTGAGGCT
ACAGTGAGCCGAGATCATGCCACTGCCCTCCAGCCTGGGC
AACAGAGTGAGACCCTGTCTCTAAATTAATTAATTAAAAT
GAAACAAGACCTTCATCATGCTTGTTGCGAACCCTCCCAA
TAAACCACCCAAATCTGGAGAATGTGTCCTAACCAGAGAC
CCAAGGAGAGGAGGGCTGAGAGGAGACCCTGGGACAGAGG
GAAGAGCCTTCAGCAGCCTCCTCCACAGGGGCCACACTGT
CCCACTAAAAAGCAGGCAGGGCTTTCAGTCACCAGAGGCC
CAGTTGACACCAGCGCACTAGAGACATGAAAGATAACGGG
GGTATAAATTTAATCTGCATACCGACAGTGATTCATGCAT
GAGGGTGGCAAGTGCACAAGAAAAATGAAAAATAAATGGA
CTTCCCCACCAGCGTTTTTTAGCAATTGAAGCAATTTTCC
TGATTGTGGGATTTATACCAAAGGGAAGTAGAAGTGGCTC
CTCATTACCTTTTCCCCTGGAGCACAGCCAGCGGGACCCT
CCCCGAGGGAGCCGCATGCACCCCCTTGGCCCACAAGGCT
CCCCCGGCCCAGCCCAGCCCTGCAGGGCACCCTCCACCTC
ATCTCCAGTCGGAGCCAGTGGATCTAGAATACAGGGCATC
CTACAAGAGTGTGCCTGTGATGGAGACACTGTCCCTATTC
CCAGATCTTAGAATAGCCAGAGTCACAGGTAAGAAGGCCA
AGGCCTGGCAGGTCACATGACTTGTCCTGCAACAGGCAGT
CATGGCTAGAATTCCCTGCCCCACACGAGGTAAAACTGTG
AACCCGGCTGCTACACAGAGAACCAGCTGTCTAACCAACT
GGACCAAACATGAAGGGCGCTGGGGGTGAAGAGGGAAGGG
CTGGACTCCAGCCAAGGAAGAGGGCTCCCGAGGGCTTTTC
CAGGCAGCACCCCTTAATACCGCCCACTGGGCACCCACGC
GGGGGCATCGAGAGCACTGGCGTCACCCTTCAGAAAGATA
AGCCTGCTGCCCAGTCCCGCCAGCCAACCGGGAGAGCGGC
TGGAGCTGATCCAAAACCACAGAGAAAATGCAAGGAAGGA
CTTGCTAATGGCTCATATTATTTTCCTCCTGTAACCACCA
CCACTGGAAATTCTTTTATCCCTGCCCAGCACATAGTAGG
CAAGCCACAAAGACCCAATGAATGAATGAATGAATGAATG
AATGAATGAATGAATGAACGAACAAACTGCTTCTTAAAGC
ATGGGCCTGAGTAGTCGGGAGGCTTGGCTCTCCATAACGG
CAGCTCTTTTCTTTTCTTTTTTTAAAGTTTGATATTAACT
TTATTCTATTTTTGGTAGAACTTTAAGTACAGAAAGGTTT
ATTTCCACAGGCCTCAGAAAATGGGTAGAAATCACAGGAC
ATCTCTCTTCCCACCAAAAAAGAAAAGTTGCGTATTTTGG
TAAGTGTTTATCCTAGAGGGAAAAAAACTGAAATTTACAT
TAGCAGTGCTGTGCAAGATTCTTACATAAATCAAGACCTC
AAACCAGCCTGCAGTGGAAATTTTCGTCCTCTTGGACAGA
AGCCATAGCTGATGAGCATGACAGGGAAAAGGAGGCAGTG
AAGACAGGTGACAGGCACCTGGCAGGGAAGGAGGATTCAG
GAATGCCAGGCTTCTTGGAATGGTGTGTTGCTTTTCCTTT
TTTTTTTTCTTTTTTTTTTCCTTTTAAAGTCATCTCTGTA
GGAAGGTGCTGGGCAGGAATCCCAGAGAAAGAAAGGTCCA
AGACTCCTTTAACTGCCCTGGATGAAGGGCACCGCTACAG
CAGCTAGTACCAGAGGCTCTCCTGTCTCATGGTTGAGGCA
GACCCAGGACAGAATAGTGAATAAAAGGAATGCTTATGGG
AAACCATTCTGCATGGAACACTAGATGGCCAAGCCTCAGC
ATTCGGTCCAGTGCAACCCTTGCTCGCTTGTCAACAGTGA
AAAATTAGTTTGGTTAGAAGAACCATCTGGAAACACACCA
GCTTCTGCTACCTTCACGCTCATTGTTAGAAAAAGATTCA
CCAGTGTGAACACTCTGATCTGTTCATTCCTGGGACTGTT
TTCTTCCCAATGGACTATCTGTTGGTAGGATAACCCCCAA
AAGCTCAAAGCTAAAATGCATCATCAATCCTGGTCGGCGG
TTCCTTAAGAATGGACTGGCGGCGTGGTTGAGCCGATATG
GACAAGCTGCACCTTCCTGCAGAAGATCAACCGAGCTGCT
CTCCCACCCCAAATCTCAGCCTGAAGTATATTTCAGTGAA
GGCAGGTAGCTGTGCTTCTCAGAGCGGAGCAGCAGTTTTA
AGCTCTTTTCTTTAGGGGTGAGGGGATCTCACTCGCTGCC
CACACTGGAGTGCAGTCCACAGTCATAGCTCACTGCAGTT
GAACTCCCCGTCTTCCCACTTCGGCCTCCTGAGCAGCTAG
GATTGCAGGCACACGCCACCATGCCCAGTTCATCTTTTAA
GACATTTTTTTTTTTGTAGTGATTGGGTCCTACTATGTTG
CTAAGGCTGGCCTTGAGTTCCTGGTCTCAAGTGATCCTCC
CACCTTGGCCCCTAAAGCACTGGAATCACAGGTGTGAGCC
ACTGTGCCCAGCCGTAAGCTTTTCTAAGAAGGGCATTAAG
TCCCGGGTTGAAATGAGGCCCGTGGTTTACTAAACCACAG
GACTTTGCATCCCACTTGCTGTCGCTGTCACACTGCCTCC
ATGACTGTCTCCTGAGCTCCCAGCCTGAAAGGTGGGTACC
GTGACACCTTTTAACAGATGAGAACTGGGGCTCAGAGAGG
CGAGGTGCCGACCCTCAGCTCCCACAGGCAACGAGCAAGA
GAACCGGGGTTTGCAGTCAGTGCTTCTGACACAACACAGT
GGGCATGCGGTGGGCATCAAGGGCGGCAGACCCGGCCCTG
GTGCCCTGACCTAGGCTGGAGCTCGAGGAGACACCTGTCC
CCCTCCTGCAGCTCTGAGCCCCATGCATGAGGCTCCTAGC
CCTGCAGTGCTGGGCTGGCCAGGGGAGCCCTCACCTCCTG
GTGTGTTAACCCCAATACACGTAACTGGCCCACCGTCCAC
CTTCCACATCCTCCGCTGGCCCAGGTGTGGGCAGAGAAGA
GCTGAGACTTCTCGGCTGACTCTCACGGGCTGCTCCTGAC
CCCAGGAGAGGACCAGGTCTTGTGTGCCGGGTCCCAGCCT
CTGCACCTGAGCTCTGCCTGAGCTCCTGCTGCTGTTGACT
TGTCCACCCCTGCTGTTCCCGACCGCCTGGCTGGGCTGCT
CACCAGTGCAGGACCCGCTTGAGGGTCTGGACCCTGTAGA
AAGGGGGCAGCAGGCAGGCCCTGCAGGCACCAAGCCTTCT
AGAACCAGGGGCGCATAAATCCGACACCCTGGCTGTCTGG
CACATTCCTGATAAGTTCTGACCCCTGAGCAGACCCACAT
GATGTACCACAAGTGGGTCACTGCGACACTGGTGATAAAG
GCAGCTGCCATTCTTCTAGCATCAACCTGTGTCCTGCGCA
GAGCAGGCCCTGCACATGTGATCTCATCTGACCCTCACCT
CCAGCCCGCAGCCCTCAGCCCCAGCACCCGCCCTGTGGCC
GCACTGCCACCCTGCTCCACTTGCTCCTGCCTGGGTGACT
TTAGCTCAGGCTCACCCTCACTCCCACCACACCCTTGGTG
ACTGCAGTCCCCACACAGACCATCCTTTTGGGCCCTCCCT
CTCGATTCTTTGATCTGAAGGCTGTGGCCTCCACCCTCCC
TCCACTGCTCACTCCCCCAGACCTTGTTACCAGCAACTGC
CACAGCTCCAGGGGCCACTTCTAACCCTCCCACCGTGGGA
TCCCCGCCATTCTTCCAGCTCCCAGGATACTGACTCACAT
GACCCAGGGACTGCCTTTCCCCCTGGGCTTGTCACCGTCC
CTCGCTTCCCTCCTTACCCAGCAGACCCCAGAGTGATGCC
ACCTGTCCCTCCCCACACACCCTGGAAGCTGCCCTCTCTC
AGCCCTGTGCCTGCCCCACCCCAGCACGGGCATCCACAGA
GCCAGAAAAGCAGCCCCTGCCCACCGGGCTGATGGTGCCT
CGGGGCCGGGAGTCGAATGCACCTCCCCACCTGCTCCCCA
GCTGAGCCCCAGGCTCAGCTGCTGGCCGCCCTCCCATTTC
CCACAAAAGAGGGAAGCCCAGTTTGGACCCTCCCCACCTC
CCACTGTGCCATCCACTTGCACACCCAGGGCCCCAGCCCC
CACCTGCCACCCACAGGTGAACCACACGCCTCCACTGGAC
ACAGCTCATTCCTTCTCACCTAATGAGACTCCCAGCAACC
ATCCCCTTTGCCTTCTGTGTCATTAGCTTCCCCTCTGCTG
GCTCCTTCCACTCATATACAGGCACGCTATGATTCCTGCC
TGCCTCCCTTCTCTACCGCCCACTCCCTGTACCCTTCAGG
GCAGTGCCCCACTCATCCAGTGTTATGCTGCAGCCCAGCA
GTCAGCTCCCCTCTCCCCAGCCTCCCGGGCCTCCCGACAC
ACCTACTGTTGCCTCCTACACTGCGCTCTCCAGCCTCTGC
TCCTGCTCCTCTTCCTCCCACACCTCTTCTCTGCCCTCCC
CACTCCCCTGGGGATCTCACCTCCAGCCCAAACCCCTGGG
CTCCAGACTGGGGCTCCACTGCCTCCTCAACACGTGGATT
TGGCGTCCAAAACCAAACTCCTACCAACCCCTGCACCCCC
TGCTCCTCCCATAGCCCTTCCCATCTCAGACCACTTCCCA
TGGCTCAGGCCAAAACCTCTGGGCATTCATCCCCATCTGA
TCTGTCAGCAAATCCTGTTGACTCTACTCAAAATAATAAT
TATTATTATTATTACTATTATTATTATTATTTGGAGACAG
GGTCTCGCCCCGTTGCCCAGGCTGGAGTGCAGTGGTGTAA
TCACAGCTCGCTGCAAGCTTGAGTTCCTGGGCTCAAGAGA
TCCTCCTGTCTTAGCCTCCTGCATAGGTGAGACAATAGAA
GTGAACTACCACGCCTGGCTTCTACTCAAAATTATCTCAT
GTTGGGGACCACTTCTCACACCTGCACGGCCCTCCCTAGC
TCAGGCTGCCATCAGCCGGCAGCTACAGCTGTCTCCTAAC
AGTCTCCCAGCTTCCTCCGCCCAGGCCCCCACAGGCGCTT
CTGCACATGGTCGCCACAGTGGGCCTGAGTCACACCCTCG
CCCTCCCCTGCTCAAATCTTCCAGTGGCTTCCACCTCACT
CAGGGTCAAAGCCACAGGCCCCCTAATGGCCTCCAAGCCA
CTATGGCATCCCGGCCCCATCGCCTTTCCAGCTTACCTCC
TCCACTGCCCACTCCACTCCACCTCCTCCTGGGGCCGGGC
ACTGCTTCCCTGCTGGCACACTGTCCCCCCAGGTACCTGC
ATTTCCTGCAGGAATGCTCACTCCTGCATTTCCTGCAGTG
GTCCCGTGAAATGTCACCTGCTCAGGGGGACACCCCTGGA
CCCCTCCCCTCAGCACTTCCTTGCCTGTTCCACAGCACTC
ACCTCAGTAGATGTGCTGTGCACTTATTGCTTGCTGACCA
TCTCTCCCCCTCTCTAGAAGGTTCTACAACAGCAGGGTCT
TTATCTGTCTTGTTCACTACTGAATCCAGGGCCTGGCCCA
GGATATATGCCCAGTGCATGTGTGAGGAATCAATCAGTGA
GTGACCCAGTCCTGCGGAATGCTTGAAGGCCTGTTCTTCA
TTTGGACATGAGGACACTGAAGATCAGAGAGGGTTAGTAA
CCGCCCTAGACCTCACAGATAAACGGTGGAGCTGAGATTT
GAACTCAGTGCCTCTCCTCTGGAATGTCTCCCTTACTCTT
GGCTATTGAAGGCAGTCGGTGGGGGCCAGCCCAGGCCCCA
TGTCAGCCTCCCGCATGTGGAACTGCCACGGAACCGTGCA
CCGCCCTGAGGAAACAAAATACTGCACGAGTTGATTTTAT
GCTTTAATTGCTTGGCGGTGATTTACTGCTGGCCATATAT
TTTTTTCCCAGCTGACACTTCTCTACATGTATTTCTTTTA
TCTATCACCACACTTGACAGGAAAGTTGCTGATATTTACT
GTTACTGTATGTACCAATATTTCCAACATATATCACCGCC
CACTCTAAGGCCACAGCCATGTCACGGGCACACAAAGTTC
TGCCCCAGAATGGGCAGCCTTCTCCAGACACAGATGGGCG
TCCTATTTGGAGAGGGCCTGACACCAGAGAATCTTACAGC
CTCCGCCCCCATGTCATACACACACAATCACACATATACC
TCCCCAGCCCACAGGAACAGCAATCTGCTTTTTATCAGGA
TTTTAATCCAATGTTTTTATTTTTAAAGACTATTCGAGGC
CGGGCACAGTGGCTCACGCCTGTAATCCCAGCACTTTGGG
AGGCCAAGGCAGGTGGATCACGAGGTCAGGAGATTAAGAC
CATCCTGGCTAACACCGTGAAATCCGGTCTCTACTAAAGA
TACAAAAAATTAGCCGGGTGAGGTGGCGGGCGCCTGTAGT
TCCAGCTACTCAGGAGGCTAAGGCAGGAGAATGGCGAACC
CGGGAGGCGGAGCTTGCAGTGAGCGGAGATCGCGCCACTG
CACTCCGGTTTGGGCAACAGAGCGAGACTCCTTCTCAAAA
AAACAAAAAGAATATTCGATATTATCATGTTGAGATGAAT
GCTGCTGGAAAAGCTTTAAAACCAGTGACCTAGTCCAAGG
CCCTAATTTCACAGAGGAGGAAACGGGGCCCCAGAGACAA
GCAGTGACTTGCCCAAGATCACACAGCTCCATCCACAGCA
GGAAGCGGGTGAGAGCCCAGCTCTCCCTTTCATTTGGCCT
CAAGTCCTCTCCTTCCCTGCTGGGGACAGATTTGCTTGAA
GAGGCAACGGGACATGCAGGACCTGAATCCCTTCTAGAAG
AGTGCAGACCTCCAGCTGTGCTTTTGTAAACAAGCACGGA
GCATGTCATATGCACCAGGCAACTTCATGCGAGACATCTC
ATTCAAACCACACACCTGCCCTTGTAGGTAGGGATTAGTA
TTCCCTTCTTTCTGACAGCCACAGGCTTGGAGCAGTCAGC
TGCCTGGCCCAAGGTCACTCTCCCTCGTCTCCCTTACTTC
CCGCAGCACCTCATCTGCCCTTCTCACTACAGGACAATCA
GCCTCTGCCAAGCTGCTAACTCAGCTGTGACCAAACTCTC
CTGTGCGGGAAATGCACTGGAGGTGCTTACTGAGAGAACA
GCCACCCTTGACTCCTGCTTCTGGGCCCGGAACCCATGCT
TTCCACCCCCACGGAGGGCCCAATGCAGCGGTGGCACAGA
GCACTCCTACAGAAATCCTGTCACCTATGCTCTTAGCCCA
CCTGGGCATCTGCAGGTCACTCATCAATTGTCAGAGTCCC
AAAGTCCCTCAAGACTGAGGGCGTCATTCTCCAAACAGGG
CATGGCAGACACCCGCAGGAACTGGAATAGGTGTGTGGGA
GAGCGGCCCCCAGGCTGACCTGCTGTCTCACCCACAATGC
CCAGCAGAGACCAGCCCTGTGAAGAAGCCCATGGCTTCTC
AGAGTGGGGCTTCCACAGACGCAAAGGCCTCCGGGGACCA
GAGTGACAAACTAGACACTGGCTCTAATGGGCCCTGGTGT
GACCTGGGCCAGAGGACCAGCAGGGAATAAGGCTGAGCCA
GATCATGGGCCCTTGAATGCCCAGCCAGGAGGCAATGGGG
ACAACGTGACCAGATGGGTGGAGGGAAGGGACAGACAGGC
TGAGGAGGGAAGGAGGGGAGAGGACCGCAATTAGCGAAGT
TCCAGTGGTGCAGAGACCCAAAGACAGGGGCCTGAAGGCA
CAGAGGCTGCAGGAATGGCCAGAGAGGGCCTTTTGGAGTG
GGGAACCCTGGCGTGGCACCTGAATGGCCAGGGTAGGGGT
GAGGAGAGGAGGGTGAGGAGAGGAGGCCGAGCTTCAGCAA
CAGAGGGAAGGCAGCTGCCTCTGGCTGCTGTGCTGTGCCT
GGGCCAAAAGAGGGCTGGCCACAACTTCCACTCCCACGTC
ACCCAGATCCCGCTGGGGACCCCATTTCCACAGCCCAGGT
GCATCTGATCCCCAGGTTAATTTGCAGCTAGGTGACTCCA
GACAGATTCCTCTAAGCCAGAAAGTCCCTGAGATGTGGCT
TCCACAGATGTCAGGAGGCCCTCACCCCAGGCCCCACTCG
GGGAGGGTGGCCCAGGCGATTGCAGCTGAACTGCAAGCTC
TGGGGTGGGCAGACAGTCCTCCTCCGACTCATCACCTCCT
GATTTACGGCCTCAGTCCCTGGGGGAGCTTCGGGGCTAAG
TAATTGCTTCTGCCTTGATTACAGGCCGGCACAAATGACT
GTGGGCCTGGTCCCACCAGTGTGTTTGAATCTTTCAAATG
TCCACACGCACAGCCACTATCCGGACCATCTGATCGTTAC
CTTAAAAGGTTTAATTTGCTTAGCGAGGAAATTAGACTAT
AAACTATTCAGAAATTATGGAAAGTCACACATCAAAGAGA
CCCACCCCTGTGCGTTCCTTAGGCACATTCTGCTAGAGCA
CTGTGTGTGTGCATGTGTGTGTGCATGTGTGGGTATGCAT
GTGTGTGTGTGTATGCGTGCATGTGTGTGCGTGTATGCGT
GTATGTGTATGTGTGTGTGCATGTGTGCGTGTATGCGTGT
ATGCGTGTATGTGTATGCGTATGCGTGTGTGCGTGTGTGT
GTATGTGTGTGTGCACGTGTGTGCATGCATGCATTGTGTG
TGCATGTATGCATGTGTGTGCGTGTGTGTGCATGTATGCG
TGTGTGTGCGTGTATGCATGTGTGTGCATGTGTGCATGTG
TGTGTGTCCACGCACGATCGTGCCTGCATGACCTGGCAGG
TGTGTGGTTATCAGAAACAATAAGTGGCTCCGCAGAAGTC
TGACTCCACACTGACTCTACAACCAACCCTAGAACTGAAG
CTGCCTCTTTCTGGGGCAGCAGGGCACGAGAAAGCTTGAG
ACAGTGGAAAGCCACCCAGGCGCAGGCTGGCTCCTCCCGC
CAGCGCTGACCCGGCTCTGTGATGTGAGCGCTGAGGGCTG
AGGTTCCTGCCCACAGCTCTGGACCACACAGGGAGGGAGA
ACATCCCGTGAGGAAAACGCAGGCCGGCTCCTCACTGAAG
GGTGGGCCTTTGTTCAATGCCCTGACCACCACTACCACTG
ACACAGCCTGGCCAGCAACCTCAGCACCCCGTCCTTGCCA
GCCTGGTCCCAGGCCCTCCTGCTGTCTTCTTTCCTCCTCC
CTACGTGGGGCACCGTCTAGACGCCCCTCCTGACCTTCCT
AAGAATGGACTGAGCACTTCCTTGCTGCCTCTGACTCCGT
CCTCACGGTCACTCAGAAAAGTCAGTATTTTTCTTCCCCC
TTTAGAGATGGAAAACGAGGCTTGGTGATGTCTAACACCC
CAAGTTCACACTGGACTCAAACCCCACACCTGCTCTCCAT
GAAGCCCACCCCGCAGAGAGGTCGAGCCTGTTTTTCCCTA
TATTAGCCGATGTCCTGTGGGCAGCTGCCCCCTGCCAGAT
GAAGAGCAGAGGCCCTGGTCACCAGAGTGACTGGGCTGAG
GTCACCAGTGAAGCCCTGTCTGCAGCCAGCACAACCACCC
TGCAGCCAGGCCAGGCGGAAATGCGCTGTTCTGGACTGCA
GGGATAAATGGGAGCAGCTCCCGGGCTCCCAAGGACGCTG
CCTACCTGCCCTTGGCGGACAGCCCACCCATGGCCTGCAG
ACTGGCAGGCTGGGGGAGGGGCACCGCGGGGAGCAGAGGG
AGAGCCTGGCCTGGCCCAGCAGCCGCACAGCTCCCCTGTG
ACACAGCGGCCTCCATCAGCGAGCCCCCGGCGCACCCATC
TCTGCCTGCCTGCCTCGTGAGGGCCTCAGGGGCAGGGAGA
CCCCTGAGAAGCATGACATTTTAGACAGGAACCTTCTGGG
GTGGCAGCACCCTCAGAACACCCGAGAGTCACTCCACACC
CCTCTGACAGGCAGATGGAAATACGGAGCCCCAGTGGCTG
GGGGCACAGATTGAAGCCCCCCACAAGCCTGGATTGTCCT
TGGCTTGCCCTTGACCTTCCAAACGTGTAGGAACGTTGCC
CTCGCTTCAGTTCCACAGCTGTGTTTGTTTCCACTCCATC
ATGGTTTGTTTCTCAACTCTCCACAGAGATCCACATGGCA
GCTTTCTCCCATGGACCACGGCCCACCCCGTTCTGCCAGA
GGCTACCCCACCTCTCTCTGAGGAGCTCCAGGCAGTTAAG
AGTCATCTCCATGGGCAGCTTTCAAGGCTGGTACAGGGGA
GACCAGGAGAGGCCAGTGCAGGCCCCACCCTGAGGGAACT
CTGATGACCTCTGACCCTGCAGGGCTGCGGGTCAAGGGCC
CACACAGCAGGGCCTGAAACCCGGCAGTGTTTACAAAGCA
CCTCGCATTCTGCTGGACCTGGGTCACACACGTCTTCTTC
CTAGCTCGGTGGGTTAGTGTGAGCTCCTCTCCGCAGACAA
GGGAATGAGGCTCAGAAAGACCTAGTCACCTGTGCAGACA
ATAGGACAGGAATTCAACTGAGCTCTTTTTGGGTTCACCA
AACCCCTCTGCTGACAAAATCACTCCCTTTGAGAAATGCT
CCTGGGTGCCAGGGCTCTTAGGCACTGTGAAGAGGACAGA
GATGCTCAGAGATGCAAAGAAACTTGCCTAGGGGCACCCA
GCTGGCTGCCAACAGGCAGCACTTCAACCCAGCTCCGAGA
GCAGAGGACCTGGCGGTCTGTGCTGTGCTCCAGAGGAAGA
GAGCTACCTGGCTCCTTCCGGGACCCACCTGGTGACAGCA
AGGTGAGCCAGAAGCCCCACTCCCACATCCCTACTCTCTC
TGGGCCCTGGGTCCTTTTTGAGGAGACATGGGAAGGACCC
ATGACATGCTGGACACATGGTCTGGAGAGGACCTGCTTAG
CAAATGCAACACGAGGAGTCATTGCCCCACAGCTTGGGAT
TCAAATTACAACAGGCCTTGGGACACCCTCCGCACCAGGG
CTGGGCTCTCCTGATGCTTGAAGCCCCCACTGAACTCAGA
ACAAATCGCAGCCCCACTGTGCTGCCTCAGTCAACTCAAT
GCCTTTCTTCTTGGGCCTCAGAATTTTATTTCGTTTGGAG
AAAGGACAGCCAAGGACACAAGCAGCAAAAACAACAAACG
ACAGCAAAAATCAGTCAATGTTACCAAGCAAGATAGAGCT
TAACAGCCCCCAAAGAAAAATGCAACCACCACAGAGTACA
ACTTCCCAACAATCCTTCTTGCCTCCTCTGTGTCCACACC
AACACCGCCCCCTGCTGCCAGTTACCAGCATCGCCACATG
CCCAGGAGGAAGGCTGGGGAAGTCCTGACCTCCCAGCCTC
CTTCCACTTTTGAGATATGACAAGGTACTACCCACCTCCC
TCGGGTACTCTCCACATCTCCGTATTGATCTGCAGAACTT
CACGTAGAATATGACAGGAGGATGCCCCCTGGAGTTGTGC
AAAGCAGTGGCCATCTTCCTTGTTATGGGCAAATAGATTA
AAGTATTGATCCAGGAACTTAGGACCACAGTGCTAATCAG
GGAACCAGTGAGCCCTGCCCCCGCCTCTGAACAGGGCTAG
GAGGAGGTTCCAGAAAGGACATACTTTTCCTTTTTTCTTT
TTCTTCAAGGAGTGTGGAAAAGGGACTCTCTCTAACTCTG
ACCAGGTGTCTTCCAAACCCCACAGCTAAGAGCCTCTGAG
GTCTGATGGGCAAATTCAAGTATGTGGCACCTGCTATCCC
TCTCACAAGGTGGCCACAGATGTGACTTCTATAGCCGAGG
GTGAGAGCAGGGAGGGACCTGGGGATCCAGGGACTGCTTG
CCCCCTCCTGCCCCAGCATGTTCTCTGTCCTTGCTATACC
TCCACTGTGTGTCCCCCCACATGACCTCTGAAAGAGACGC
CTGGTGACATCTAATGAGATGGGATGAAGAGCAGGCTGCC
CCAGAGCCCCAGGTGGCCGGCAAGTCCCAAGACCCCTGGG
GATGGGAGGTGGGACCACTCAGATGCTGGACAGCTTGGTG
CCTCCCTGTCTGTACCTAGGACGGGGCCTGCAGCTGTGCC
TTCCTGTACCAAACAGCCCTGGTCCCCAAGAGCTTGGCGA
GGGTTATGAATCCATCCACTGAGGACTTCAGAGCCGCCTG
GTCTTCACCTCGGGTTGGCCCTCCATTGACAGCAAGGAGA
ATCACTTCAGCTTTGAACTCCCCTCCTCACAGCACCCCGT
CACAGAGTCAGTGGCCCAAACTCAGCACTAAATCTGTGGC
CAGCTCCCCTGCATTACAGAAGGACCCAGCCCTGGGAGGA
GGTCATTTCATGAAGCAGAGCAGTGCCAGGAACAAGGGAA
GTCACCGTGGCTGAATGATGGGCCTGAGCATTCGCAAGCA
GTCTGAGCCTCCCTCACTCAAAGACGCCTTTCAAGATACA
GAAGAAACTGGTCACCAAAGCTCGTGTAAATTCACTGGGT
AATTTACTTGTTGCAGCATCAAACCCAGCAATGGCAAAGT
GCAGAGCCAGCGGCTTACACAGGGGACAGAAAAATGAGTC
ACAGGCCTTTTCCTTAAGCCAACAAGGAAGATAAACCAAG
CACACGAGAAATGGGCAAACCAAAGCATTCTGCACTGGGT
CACCCGGCAGAGGGGACAGACAGGAACCGATGGCTGCACT
GGGGATCCCGCCTGCTGCAGAGCTGGACTCTGAGGGCCCT
GGAAGGATGGGAGTCCTGGAGGGTGGGCACCGTCCCTGGA
GGACATGCACTGCCTGGGCTGGCGTCTGGAGGCGGCAGCC
CGCCAAGCATGCCTGGGAATGGGGCGTCCTGCCTGGTGGG
CGTCAGGTACCTGAGGAAAGCAGCGGGCTAGGACTGGAAG
GGAGCGCCAGTATGAGGCTCTGATGTGCCAATGCCTCTGG
CAGGCTCTGTGGCATATACAGGGCAGGGGCAGGCCTGGGC
TTGGGCTGTGGGATGGAAGGCTCACCTGGCGGAAGGCTCA
CCGGGTGGGAAGGCTTGCACACTACAGGGAGGTGACTGGA
GGGACCAGCCAGAAGGTTTCTGCTGAGTAAGGCCCCAAAA
GTATCCAAAAGAGGGCCAGGGCGTGGGGCAGTGGAGGCAG
GGGCAACGGCCCAGGTGAGGAACTGTTCTTGTTATTTCTG
GTCTTGGGCCTTTGGCTCATGGGCCCATGGGGATCCCTCC
TCAGCACACGCTGTGGGCGCTTCCTGAGTCTATAGGGAGA
CCCTCTTTCCTGGTCATTACTTCTCCCAAACCCAACCACA
CGCCTGCGCTGCCACCACCTTCCTCTCCACCCTCCCTTTC
CAAACCCGGAGCCAGCCGCTCAGGGTCCAAAAATCAGACA
TGGCCCTGAGGAAACACTGGGGTGCAAGGCGGCCCTCTGG
CGATGAAGCCCTGGGTCAGTGGCCCTGACAGGCTTTGCTC
GTACCCCACAGGCTTCCCTCAGCTGCCACACTGGACCAGT
CAGAAACTGGTGGGCCCTGAGGTCTGACTCGGACATTCCA
GCAGCTACCCTGCCCCGAGATGGGCAAGCGGAGGCATGAC
CTCTTGGCTTCCCAAAGGTGCAGGCACACACACCTGCACA
CACCTCATCACAGAAGCAGGGCAGCTCACCCGACCCCAAG
GCCAGGCCCTCCCACCTGCCTCCTCCTGCCCTCTTCACAC
ACACATTATGTTCACATATGCACCCGGGTGCACAACGCCC
ACGCGCGCGCACACACACACGCGCTGCACACACACACGCA
CACACACACACACACAGTGAAATTCACCCCACCCAGGGTC
CCGGAACAGCTGCTGTGGTGCTTGGCCATTACATCATAGA
GGGAGGAAAACAAAGGCAAACTCCTGTTGCCCACTGAGAA
AGGATGTGGCTAGAGGGAATGGAATTGCATGAATGCCAGA
AAAAAGGAAACTAGAGGAGGGTGAGAGGTGGGAAAGCAAC
AGGAAGATTGTGAGAAAGAAGAGCAGTACACAAAAAGCTC
AGAGGGAGGACCAGAGGCCTGTCCCTCCACCCAAACATGA
AGGACTTGCTGGGCGCCCATGTCACCGGCTGCCCCTGCCT
TCCTATAGTCAACACACACTCACACACACACACACATTCA
CTCACAGCCCCACACACACTCACTCACACACACACTCACA
CGTAGGGAGCAGCACATATCTGAGCAGAGTACCATGGTGA
CAGTGAGTGCATCCTCTGCACACAGCCAGGGAGGCGGCCG
CACGCAGTAGTCACCAAGATTTTTAATGTGCTCTTCAACT
CATTGCACTAAAGAAATATGAGCATCCTCAGATATTCAAA
TCACTTATTCTCTGTAGTGAAACCTTTGGGAAGATGTGGG
AGAAATTGTGTTCTGTATCCAGCACTCACATTCCTCCCCA
TTACTCCCCTCAACCCCCATCTCCCGAATACACAGCTTCA
GCATGAGGTGCCTCTGTGGGGCTTGGTTATCTGGGCTGAG
TGTGCTCAGGCCTTGGCGAGCCTGCCCGGCAGCCCCTGGG
CCACCCAGGCTAGTGTGACTGAACACAGGGCTTAGTGTCA
CTGATCCCTGACCCCCACCTCCCGCTCTTGGCTTCGCTTG
TTGCCAGCTGCGCCACGTCGGCTAAGGCACCCACATCAGT
GCCTTGGGTAATAGATTCTGGGGGAGAAGTCGAGGACTAA
ATGCCATGGAAAACACCTTCCAGGAGGTCTTCTCACCCCG
ACCCAAAGCTCCAACAGGAGGTTTTTGATGAACCCCACCC
AGAATGAAAAATCTCACAGTCTTAAGAGCTAATAGTGTCA
GGCACTGTCCTGAGGACGTGATGCATAAATAGACTTATTT
AAAGTTAATAAAAACCTCCTGAGGTAGGGACTATTACTGT
GAACCCCATTTTACAGATAAACAAACTGAGGCACAGAGAA
GTTAAGCAACCTTCCCAAGAGCACACCGCCAATAAGTGCA
TTCAAATTCAGGCAGAGTCTGGACTCAACCATCACACGAA
ACTGCCTCTTTCTTGATCATGTTTCCATATAAAGTGACGA
CACTGACTGAGCCTGGCTGTGCCTCCTGCCAGAAGCAACT
CTTGCAAGCCTCAAAGGCCCTTGAAGCAGGCTGTGTAAAA
CACAGCCACGGAGATGCTTCTAGATGTGGACACGAACCTA
AAAGCACCTGCTCTGAAAGTTGTGGTAATGTTACGACCAC
ATGCCCTGAAGTGCTAATATATCAGGACAGAAAGAAAGAG
CAACTCTTTCTGTTGCTCTTTGGAGCAGCAAAGGAGATCT
GCAGGACTCCTTTGTCAACCACCCTGGAGAAATATGGCCC
AAAGCCTCTGGCTCCTCACCCCTGCCCCATGCAGAGATCA
AATGAGGCCTAGAGGCTGGACCTCCGGCAGTGATGGGCCA
CTGATCAGAAGGGGGAGCTCAACAAGGGGCATCCTCTCAG
CTCCAGGACTTACCTGCCCCTCCCAGAGTGGACTCTCCAC
CCTCCCTGGCCTACCCCGCTGCAAACTTCCCCCTCACTGC
ATGGGGAGAGGCAGAGACAGGCCAGGGCCATGACAGGGAC
CGTTCTGACTTACTTGAAGAAGTCCTCCTTGCAGTAGACG
CTCCCGGCCCTGGAGAAGCACCTGTCCGCCAGCTGCATCT
GGCAGTCTGCACACTTGAGGCAGGAGCTGTGCCAGTGTCT
GTCCAGGACCTTGAGGATGAACTTGTCCAGGATGTGCTGG
TTGCAGCCAGCACACTGGGGGATCTCTGTGAGGAAGAGGA
GAGAGAGGTACTGTGAGCCTTCCACACAGCCCTGCTAACC
AGGCCAGGCCCTGGCAGTTGCCTTCCCATTCTGCTGGTGG
TGGAAACAGACATGGCCCAAACCACAGAGCTGTTGCATGT
AGTTGCACAGGTTGTACACTGCACATAAAGGTGCATGGTC
AAGGGACAAGTGGGGACTGAAAGCCAACCCTTGCTTTGCT
GGCCAGGCTGTGTATTCTGGCTTGGGGTGACTTTGGCCCA
GAGGAGTCATCCGTTTCTAAGGGCACCACAAGGCTAGCCG
CAGAAGCTAAGCCATTTATGTCAGCTGCAGTTCCACAGCC
AACAGGCCAGGAAGGCTCAGCAACATCCACCTCTGTTTCC
ACGACATTTTCACAAGTGATTGGAAGCTCTGCTAAAAACA
TCAGCCCCCAAAATAAGCCCTGCCTAGGCCTGGACTAAAA
GGCCATCTGTCCTGAAAAGCAAATGATAAATACGGTGTGG
GGGAGGGGGTGGGCAGTGATCGAGGTCCAGGCCTGAGGGT
GCTCTTGTAGAGAAAATCTCAATATTTTAATGAACTGCAA
CCGATACCATAGATCGGCTGGATCAATACCTCATCCTAAT
GTGCCTTCCTGTGCTGCAGATAGGAAAGCTAGAAACTGCT
TTTCCAGATGCCCTTGTGGCTCACATTTTGAAGATGATTG
AGTCTTCCAATCAAACGCTCTTGGGAGAGACTTGAATTCA
AAACTGAGCTAAATGTCAAGACAGCTGAGGGACAGGCTCC
CCTTGTGCTGATGTGCGTCATGGCGGAGGCGATGAGGTGC
CGTGTTGGGTGTTGCACCGTCCTGGTCAGTCACGGCAGAG
GCAGTGCAATTCGGGGGGCTGAGAGTTATCCTGGAAGCTC
CACCCAGCGGGCTCCACTGAGTTGAAAGCCACCTGCCACC
TGATGATTAATCACTTTTCACTTAAACAGTGAAAGTGGAC
TCTGTTGTCTGCAACGGAACCCTAACCACCACCCCATCTG
GTTCCTGTCCTGGGTGACTTCCTATCTGAGGTCTGTTTCT
CCGCCATCCCATCTTTCCAAGAGATTGCTTGGGCATTTGA
TAGTATTTTGAGTCACTGACTGTTTCAAAATCTACAAAAT
GGTCAGGTTTCCATGGTTGGATGAACAAACAGTGCTAGGA
TCGCTAGCCATTTCCCCCTGTGCTTTTCAAAAAAAGAAGG
TGACAAATCAACAAGTACTAAGAACAAAAACATAAAAGTG
CAAGCGTTTGGCCTCCTAGAGTATCCTCCTGATACAGCAC
TCGCAAGGCTGGAAACCCCAGGGTTCCCATCCCTATTATA
AAACACACCTTTGCTCGTTGTTCGTCTAAACACTCACTGC
CTAGCGTGGTGCCTGGCACACAAGGGTAACGCCACGGATG
TTTATCACTAAATAATAAATTGATCAAATCCTGTCTGAGA
AGCCCACCTTGAAACAGTTTTTCACTAGTTTCTCCTGTAC
ACTCCGAAATGTCAACAGCAGTAAAACCAAATCTCTCATG
AATCATACATGGTTTTTTGTTTTGTTTTGTTTTGAGACGG
AGTTTCGCTCTGTTGACCAGCCTGGAGTGCAGCGGTACAA
TCTCGGCTCACTGCAACCTCCACCTCTTGGGTTCAAGCGA
TTCTCCTGCCTCAGCCTCCTGAGTAGCTGGGATTACAGGT
GCGTGCCACCACACCCGGCTACTTTTTGTATTTTTAGTAG
TAATGGGTTTCACTATGTTGGCCAGGCTGGTCTCAAACTC
CCAACCTCAGGTGATTTGCCTGCCTCGGCCTCCCAAAATG
CTAGGATTACAGGCGTGAGCCACCGTGCCCGGCCTCATAC
ATGTTTTTGATTCATATCATGTTTGTTGGTTGTGATATAA
TTTAAAAAGTGTTAACATAAAGGAATTACCCTCAACGTAC
TAAGAAAAATTTTAAACACATCTAAACCTATGTAGAGAGA
AGGCTTTCTTGACTATTAAGACATTTATACTTAAAACCTA
TAAATAGGCTATTGGGACAATCACCAAATGCCATCACTAG
CCCTGTACACAGAAGTGACAACCTTGGGCACAGTTAAACC
CCAGCCCCAGCCTATTCCCTTCATGGCCCCAGTACCACCA
GTATTTGTGTGGAAGTCAGGCCTGGTATACATGCCTTGCC
TGTTGACCCCTTTCCCTTTCTCAGACCAAAATATCCCATG
AAAACTATCAGGTGTCCCACTTGCTAATCGTCCCAGTATA
TATAGGATTCTTTTTTTTTTTTTCTATCTCCACAGTTTTC
CTCCTTGAGAAATACATTGTCCAGCCAATCAGTACTTACC
CAGGAGTTCCAGTGTGCCCAGCAAAGTACTGAGCACCTGA
CGGCCACAGGGATTTCCGCCCAGTGAGGGGATGGGCAGGG
CATGGGGTGGGAATGTGGATTCTGGAGCTCAGCTGCCCGG
GTTTGGATCCTGACTCTGCTTTTTAAACTTGGACAAATAA
CTTAGCCTCTCTCTGCCTCAGTTTCCTCGCCTGTAAAAGG
GGGGGATGATGACAGTAGTGCCTGTAAGATTGTTGTGAAG
AGCAAATGGATTGATACAGGGACCATTTTTAGGACAGGCC
CCAGTATACAGTAGATGCTCAAGACAGGCTTCCTACTATT
AGGAGATAACTGTCAAGCCCACGGAAAGGCAAGTTAGGCA
CCCATGTTCCTGGGCATTTTCTCCTGGAGCCCTCACAAGC
ATCCCTGCAGAAATGTCATGACTGTCCCGTGGAGGCCGAG
TGGCCGCCTCACACAGCAACTATGCCAGCGGCCTGGGGCC
ATGCCTGTCTGCCCCACACAGGGACTCACTCAGCCACACC
CCTGGCCTCCCTCCAGGGCCCATCAGGGGCTGGCTGGCAT
CTCTGGAGGGCCCTGGAAGGTCTTGATGAGGAGGTGACCC
TTGAGCCCGCCAGTCTATAAAGGGTGGTTAGCCAGGAACT
CCTTTGGTGTGACGCCCCCAGGATCCAGCAGGAGAAAGTA
GGGGACAGCTCAGGTCAGGAGAGTTATGAAGGGCAAAGGG
GAGCGGGTTTCTCCAGCATGAGCTGAGTTCAGTGCCCCTG
CGGTCTGCTGAGCAGCGGAAAGGCTGAGGGAGGAGGTGTC
TGGGAGGACTGCCCAGGCCTCTTCTTGCAGGGGAGAGGAG
GGGAGACCCAACCAGGAAGCCCTCCCAACTCAGGGAAGTG
AGTTAAGGACAAAGGGCATGCAGAGCCAGCAGAATGTGTG
AACAAGGCCTGCTGTGTGCCACAGGGCAGTGCCATGTGCC
CACTGAGCCCCAACAGCAGGGCACAGCCGTGGCAGGAGGC
TGCTAAGCAGAGCCGTGCAGGGCTTCATGCCCCAGTGGCA
CAGCCGCACCTCTGCCCTGGGAGTCAGGTCAGGGGCTTCT
TTGTGTGATCTGGATTTCCAGGAGCTGGGCCCCAGCCCGG
GGGCAACTACCCCTTTGAGAACCCAGATGAAGCACCATCC
TCGCTGGCCCCTGGCACGCGGGCCAGGAGTTAGCCCAACT
CCTTGCACCTCCCTTGGCTCCTGGGCAAGAGGGGTTGAGG
GGCCGCAGATTCCTGCCTAATTGTTGTTTGACCAGCCCTC
TGAGGAGAGATTCGGCTATATTTCTCCTCCCAGCCACCAA
TGCATGGGATGAGGGTGAGGACGTATGCCCATAAAATTTA
TTTCGAGCAAGATATCTAGTGGGAGCCTTAATCTGATGAG
TATTCAAGAGAGAATACATTAGGGCTAATGTATGCAGGGA
ATGGCGGGCAGGGGAGTTTTAGAGGCTTGTAAGCAGAAAC
AGCATCATGTTGAGGAACAACACTAAAAGCAGACAGACAA
GCCGTTTCAGCCTCGAGCTTGGAGGAGAGGATCCACGCTG
GGTCACTCGGGCTGCCCAAACTAGAGGTCCTCACAGAGAG
GCCTTCGGACCAAACCAGGGCCCTCTGGTTTGGCAAAAAT
GGAAGGGGCCTACCAAGGGTGCCCTTTAAGTTAAGAATTA
AAAAGCTTTTCTATTCCACTGTAGATTTTGATGTGGGGAT
TAAACAAAGATAATTTGGAAATGCTCTAAAAGATCTCCAA
TATTCCAATCACAGTAGTACACGCCGGCATCAGAAGCCTG
TTATGAGCCACGTCAGGGCTTGAGTGTGTATGACCTCAGT
GAACCACTCTCAGCGAGGGAGGAATTACCATTCCCATTTT
ACTGCTGAGGAAACTGAGCCTTTGCGAGATCAGGCGATGT
GTCCAAGGCCCACAGTAGGGGAGCCGGAATTCCAACCAAT
AGCCTGTGCTGCTGCTTTCCTGAAGATGGACTAACCCAGC
CTGAGAGCTCAAGGGGCCTGAACTATCCCCTTACTTGGCT
TGAGCCTGTCATTGTTTTAGATAGGAAATTGTGGCAGAGA
GAGAGTCTCAACACGATTCCATGTATAGCGACAAGGGATT
ATAAGACCACTGGCCTCTTGAGCTCCCTAACAGCTGGGCA
AATGGAAACGTTGGAGGCACAAACTGAGATGACACAGGCA
TCCAGTGTGCATGTGTCATATGGGATGGACGCCTAATGTC
CAGGGGAGGGCGGGAAGCAGCAGCCTCCGTCCACCATCTC
TTCCTCCAGCTACAAGGTGCCTGCCTGTTGATGGCGCCCA
TCCCTACTTGTGAGGATGTGGAGACCTGTGAACTCAGACC
CCACACTCCAGGCAACGTGGGCCCCAGGTAATTATTTAGA
TTAGTAAAAAATATAAACTATCTGGAAATTTTTCAAAGAG
CAACATAAGCCTTTTAATTAAACCTATAATAGAGTATTAT
GTTTACAGTTTAGAAAGGCTGAACAGAACAGTTTATCTAG
ATTTCCTACCAGAAATAAAGTTCTGGTGCATGAACCGGAT
CTCCTCCTCCTGAGGGAGGAGGTGTTGAGGAAGACAGCCT
TGACCTCCTCTTGCAGGGGAGAGGAGGGGAGAACTATCTC
CCCTCCCCTTTTCTTACAGAGGTGCAGTGGCTCACATCTG
TAATCCTGGCACTTTAGGAAGTCAAGGCGGGCAGCTCATT
TGATGCCAGGAGTTTGACACCAGCCTGGCTAACATGGTGA
AATCCCGTCTCTACTAAAAAAACAAAAATTAGCCAGGCAT
GGTGGTGCATGCCTATAATCCCAGTTACCCAGGAGGCTGA
GGCATGAGAATCGCTTGAACCCAGGAGGTGGAAATTGCAG
TGAGCCCAGATATGCAGCCTGGGTGACAGAGCAAGACCCT
CTCTCTCAAAAAAGAAGGAAGGAAGGAAGGAAGGAAGGAA
GGAAGGAAGGAAGGAAGGAAGGAAGGAAAGAAAGAAAGAA
AGAAAAGAAAGTTGTAACCAAAATTTGCAAGGGGCAAGAC
AATTTCCAAATCCCCAATAAGCTCAACGTATTTCATGCAG
TATTTACTATCTCAAAAATTCCACTTTAAAACTGGAATTT
ATGCAAATGCTTGGAGTCACTAAGGACAAAATTTGATCTA
ATAACTCAGTTCCCAATATGAGGAGTCACTTCACTTAAAA
TGAAAGTTTTTCTCTTATCTGCCCATAAGTGTTTCGTGAC
GACGCTCTCTGCTGGGGCTCTGCAGAGGGTAAACTCAGAA
ACAAAAAAGTAATGTCCCTGGAACAGCCAAAGAATCTTTG
GAAATGCTAAACCACATAGAACAATACACTCCCCATCTGC
AAGGCCCGCCCACCGGAGCATTCCCAGTCATGCAGAGGTA
CATAGGCAAGGCACAGACCTAAGCCCACATGTACCTGCAT
GAACATATACAGACATCCTCACATGCACTCACATACACAC
TCAATATTCATGCAGATATATATATATACACATACCCACA
CCATACTTATATACAGACATGCACATAGCACAGACACATA
CATACAAATACAGAGAAACACAATCACAAATAAAGATACA
CCTTGAGACACATACATTTCTACATATACAAAGGCACACA
CATGTACCACAGTCACATATACATACAGACAAATGTACAT
GCATATTCACATATTCTCAAAGACACATACTCACATGTAC
ACAAACACACACACACAAACACATGCACTCACATCCTCAT
ACATGGGATGAGGCATTGCCACTCTGGAAAAAAAGCCAGT
TCTGAAATCAAGCTCTGTCTGTGGAAAGGAAGGCTTAGCT
GAAGGAGGGAGCTGTCCAATCCTGAAGCAGTAGGGAGAGT
AGGGAGTGAGTGAACTAGAAAAGCAGAGGGAAGTAGAAAC
ATTGTTTCAAATACTTTTTTGGAGAAGGCTTAAAAATACT
GGGAGATCAGCCTGGGCAACCTAGTGAGACCCCGTCTGTA
CAAAAAAAAAAAAAATTCTCCAGGCAGGCCGAGGCAGGAG
GATAGCTGGAGCCCAGGAGTCCAAGGCTGCAGTGAGCCAT
GATTGCATCACTGCATTCCAGTCTGGGCAAACAGAGCAAG
ACTCTGTCTCAAAAACAAAAACAAAACAAAAAGAAAACAC
ACACACACACAACAAAAATTTAAAAATATTTGGAGAATTT
GAAAGTTTTCAGTTCTGCTCAGAGTTTAGATCTCCAAACC
TTTAGGTCTTCCAAATGCCAAAAAATTCCAGATCTAGTCA
GACCTGAGCTCAGATCCTAAATTCCACCCTGTATGTGATC
TTGGGCAAATTGCTTAACGTCTTCAAGCCTTGATTTTCAT
ATCTATAAAAAGGAGATAATCATACCACTCTTGGGGTAGC
TGTGTTATGGTCACATCAGGTAATGCATGTAAAACACCGA
GACCCCATAGTCCCACTGTCCAAGGCCAATGGTTAGCTCT
CTCCTTCACGGTCTGATAGCCAGTTGCCAACAAGATGCAT
GTCTATATTTAAAGTGTATCAAAATTACTTCATGATTCAT
TATTTCCTAATATACCTTTTCCCTCCCTCACCCCCCTCCT
AAACACTCAGAACTCTCTTTCACTCCCTTAATTCTAAAGT
GTTCCGAAGACACACACTTTTCTAATCAACATGATCCTGG
AGTATAAACAGCAGACAATGCAGTATCAAAATTACTTCAT
GATTCATTATTTCCCAATATACCTTTTCCCTCCCTCACCC
CCCTCCTAAACACTCAGAACTCTCTTCCACTCCCTTAATT
CTAGAGCTTTCCAAAGACACACACTTTTCTAATCAACCTG
ATCCTGGAGTATAAACAGCAGACAATGCAGTATTACAAGG
GCTCAGTCTTTCTGGAATAAAGAAATCTGGCAGACTTTTT
CCTCTGCAGAATGAGGACCAATTTGCCAGACCTTGGTCTC
CCCCAGCATGTGGCTGGTAAAAATGAGGAGGTTGAGGCCA
CAACTGCCTGATCTTACTTCACTGTTGCTGTAATGTATCC
AGGTGAGGATAGATTGGGTTCAAATTAACGTTTGGGGCTT
CTAGCATTTTTTCCTAGAGATATCTAAATGCCCAAAGGAC
AAGAGACTATTTCTTGCTTGATAAGAAATGGCTGCAGACC
CTTCCCCAGTAGCCGTAATCTCCTTCTTCATCGAGGAAGC
TTTTAAAACTCACAACGTGATAGGCAGCCCTCAAAGCACC
TGAAGCATTGTGATAGGGGCACATCATGCTTATTTTTCAG
AGCGGCCCATCAGAAACTGGATTCCATTTTTAAATCCCCA
AATTCCTCCATTAGTGGTTTCTGAAAGCTGGGAAGTGGAA
GAGATCAAAAGGTCTGATGTGATCCGTGGCAGACCAAACT
GCCCACACCCCTCTGGTGAGAGATAATAAATATCATGCAT
TTGTATTCCCCACTCACATTTCTTCATTGCCAAGAAACTG
CTCTCAAGGAACCAGGGGCCACCATGAAACATTTCACGGA
GGGTCTGTGTTTGTTTGATCGATTTTAATTATTTGAAAAA
TGGTGTTTTCTATCCCTTTGGTCACAGAAGATCAAAAGGG
TAAAGGAAAAAAAAATTCCACTAAAGAGACTAATATGAAA
GCCAACATATCTGACAATGACTTCTAAAATATATTTAAGA
AAAGGCACCTTTCTGGGGAAAGGAGTCAGAATTTCAGATC
TTTCCATTGAAATCATAATGCTGATGCGCTACTTAAATAT
TTTTAAAACTAAGTTACTTTGTACTGATAGGAATAATGTT
TAGGCCTGGCACGGTGGCTCACACCTGTCAATCCCAGCAC
TTTGGGAGGCCAAGGTGAGAGGATTACTTGAACCCAGAAG
TTCGAGACCAGTCTGGGCAACATAGCGAGCCCTTATCTCG
ATTATAATAATTTTAAAAGGGAACAATGTTTATTTAACTG
TGCTCTGAGACCAGATTAATATTTTGTAAAATTTGTACTT
TGATGTGCCAAACATATGGCTGCGCCAGCTTGATGTGCCT
CCTGTGAGGCTTTTGCTTTTTAACTCCCTTTGCTTTTTAA
CTGCCTTTTGGATGAAGTGTTCTTTTTGTCTCATGCTTTG
ACTTGACAGCCTAATGCTCAGGACAAGGTTTTTCCTTGCT
GCTTTCCAGAAAAGGAGCTGGGTCCATGGGAGCCACTTGC
AGGGCTCCCTGTTTGCAGACCCCACAATATTCCCGCTCGG
GTGGCCATCCTCTTGGGACAGCCAGCAGTGCTCCCAAGGG
TGGCTGTGTCTGTGAAATGGGAGCTGTGATCCCAGTCTCT
GAGTACCTTAAGACCGCCAGCACTCCGAACTTGGTCAAGT
ACCTTCAAATTGGCAAGCTCATTCCCTCCCCCCAGACACC
CTGTGAAGTGGACATTCATTGTCTATGTTTAAAAGGTTCT
GAGAATAAGGGGCTTGCCTACGGGTACACAGGTTGAGGCC
GAATTAGGACTAAACCTTCTTTTTCTCTGGGTCTGATGGC
TTCCACCTGTGCTCAATCAACGCCACCTCCATCTGGGATT
TTTGCCCAAAACCTTTTTGCTGGTGATTTCCCTCCAGAAG
TAAGCAGTTTTTTGAGCTTTGTCTCAAATAATATTTGGCC
AATATATATTTCCAAAAACGTGTAATTGTATTTATTTGTT
AAGTTTCTTTACTGACTACTAACTGAAAGGAGACGCCAAG
TGGGGCATACGCAGTTGAAATATTATGCAAATGTTTTTCT
TGAAATTTTCCATTCCTTTTCCACACGTAAGGAAGAGAAA
ACAACAAATTGCAGACATTGCTGTTCTCTTGCCTCAGGTT
CCCTGAGTAAGAAAGAAGGAAGATGGTTTTCTAAAGGCAG
GCTTGGGAAATACTGTCAGTGGGGGGCTCATTGATTTAGT
CTGGGAATGACTAATTCTAAAAATGCATCAACAAGGTGAA
ACCACAGGATATACCAAGTTATGGCATGCCTGCCTAAACA
CATACCTGAGTTCTGAAATGTCCAGGTCAAAGATTTATAA
CGGAGGTATAGTTACATTAAAATTAAATTAAGAGGTCTAT
TATTGGATAAATATTTCAAAAATAAAACTTTCCATTTCAA
AGTAGCCACCATCACCGCTGATGATAAAATCCTGTTTTCT
GGTCACAATTTGCCTTTTAAATCACCTGGTAATTGTGACC
AAAGGAATCAAGGCCTGATTCATCCATGCAGTCCCCACAC
AGGGAAAACCTGAGGCCCACGACTCAGTTTTCCATGACAA
ATCTAGTGTGTGCCGCCCCCCAACCCTGGCTCTTTGTCAT
TAAAGAACATTCATTTTTGTTGAACAGTTTGTAGTTCCTG
TTTTTATATTCTTGCTTATTCTAAATCAGCATATCTTGAA
GAGGCAATAACAGAATTTTCCAAAATGTTTTTATAAAATT
CCTCGTAAGGGATATTCACAACCTAGTAATAATCTCATAA
CACAGCTAAAGCACAAAATTCCAACATTAATTCTTTCAAA
CGTAAAGAGAAAAGGCACATTGAACATCAAGGTAGTTCAT
GATGATGACAGCAGCATTAAACATAGAGAGCTGGGCTAGC
CACAAAAATATTGGAAAAATTCTAATTTTAAAAATTGGCA
TCACACTGAAGGTAAATCATATCCTCTATCATCATATCCA
CTGACATTTTTTAAAATTCATCAGTGTACTCACGTCTTTT
TTATCTAATTTCTAATTTTTTCTGGTTTGTCTTGACAAAT
GACTAGCAACCAGAAAAAAAAGTCAGAAAATCCTTCTCAC
ATCAGAAATGATCACACCTGAAGCCGTCCTTCCCCTTCAC
TTGCCTTCCAGAATCCTTCCCACTTTTACTGTTTGCTTTA
TTCGGTGGTTTGGGGTGCCTTTGAAAATCTCCTTTGTTCT
TTTTCGGCTTTGTCAAAAATAGTAACCTCTTCAATAAAAC
AGCAAATTCAAAAGTAAACTGGAGATAATTTTGATGTTAT
CATTTTAAGGCTGTAATTTGGATAATATTTTAACATAAAG
AGGTAACAATGAAATATACAATGTAAATATGTATTTGCAG
GGATAGGATTATTTCCTAGGTGATACACCGTCACGTAATT
AGTATTCTTCAGTAGGATATCAAATATTCTCAGTAATTGC
AAATAAAACAGAAAATTACATTAAACAAATCCAGGTTTGT
ATATGGAAATGTTATAGACATATCTATTTCCACTCCATTT
TCACATTTAATCATTGTTAAATCTCTACAATGTATTTTTC
TGATGTCTCACTCTGTAACAATTTTCCATATGTTTGGCAA
TGTTTCCCTCATAACAAGAAACTTTCAATTAATTTGGCTG
CAAGTTTTGTCTCTATTAAGCTATTCCCAGAACCAATCCC
TTAACCCCCTAACATCATAATTAAAGCAAATTATACTTTA
AAGACATGTGGGGGTGAGGTACTGCAGTAAAACATCTGTG
GCTAGACCCAGACTGACAGAGGGAATAGGGTGGGGAGATC
TGAGAAAAGAAATCCACAGAAATTACAGCAGGAGGTAGGA
CTCACCTCCCAAGACGACTTTCCAGTCAGCCACTCATACA
GTTAACCCCAAAGTCCATTTTCCAAGGGACAATCCATTTC
ATTTTCACCAATTAAACCAAAACTGTCCACCTACCCCCAA
GAGCAGTGCCTCAAAATGGTTGATTTGTGCTCCATTTTGA
TCAGGGATCCTATAAAATTGAGGACTGAATAAGGTAAAAC
CTCACAGTGGCATCTAATTTTAGTTGATTTCTTCCTACCA
CAAACAATAAGAGCCCAGCTCCAGGGCGGCTTCTGTCCTA
TAGGCAGCACCTGTGCTCCCCTCCCAGGGCGCCTAGAAAG
AGAGATGGGTCCACCACCGTGCAGCCTGCTGGACACACGA
CCCCCCGAGAAAAAGCCCTGTGCCGTGAATTCCTGCACAA
TCCCATGTTTCTCCCCGCAAAGATTCTGCAAAGGAAGGAA
GGGATAGAAAGAAGAAATTGGGGGAAGAGGGGAAGGAGGA
GGAGGGAGAAAGAGAAATTCAAGCCACCAGACCCCGAGGG
AATTTTACTAAAAGCAGTGGACTCTATTTGCCCACATCTC
TGTTATGGGCATTGTTAACGCGCATTCCAGGAAGGGAGAA
AGGCAAAACACTGTTGCAAACGTAAAACCCCCTCAACGGC
GCCCCAGCCAGCCCTCTCCAAATTCAGCAGTCTATGCAGT
CATGTATTTGGTGCTGCCACAGCAAACTGCTGCTTCAGTC
TGTCTCTAACCTTGGGTTTCTCAAAGTGGGTAATATTACT
CCTTCTGTCCTCTCTTCAGCTAAACTGGTTCCAAGTCCCT
ATGCGTTCCACAGCTCCTCAGCTCTGTTCCTGAAAAATTT
CCTTAACTGAAAGAAAAGGCACAAGGTCCCTTTATCAAGT
TTCACCCACCCTCCCCCCATCTACAACTCTTCAATAGGAA
GAAGACACAAGTTTCCCGGCCAGAGAAATCTACTAAATAC
CCACCATTCCTGCCCAAAACAAGCTCAAAGCAGATTTCAT
AACCAGGTAATAGAAAGAACGGTTAATTCTTGTTAACTAA
TGTTCCATCCCTGCAGGACTGCAAGCCCCATCCTCCTTCC
CCCGGCTCCTCCCTCTCCTCCCAGCACTGGGGTCTCCGGC
TTCAGTCTGCTAATGCGGGTGCTAAGTAATCACTAATTGA
CTGTAACGCAGAGTGAAAGGGCATTAAAATCCGAGGCAAC
TGGGAAGTTACGACAATGCAAATATTTAGGACTTGAGGCT
GTCTACACCTGGCCAGCGGGGTCATCGGGTCACTGTTCAA
AATACAGGATGCCCCTGTGGCCCAAGTTTTTGTCTGCTCA
ATGGAAAGAAATTGCTTTGCTGGTTTCTCGGCTCTCCCAC
CCCCACCCCACCTCTAGGAGCAACTCGATTTTTTAAAATG
GACCCTGGTATTTGCAGCCCTGTAGGCGGTCTCCGAGACG
TCTTGAGGGCTCGCGTTACCCTAATCCTCACAGCATTTAG
TCTACATTCTTGCCTTAACCCCGCTTTGTTTTTGGCGTGT
CAAGAGGCAGGTGCAGATACACCTAGCTTCAGTCGTCCTT
CCTTCAACTTCCTGCCGCTCCCGGTTTTCTCCCTCCACGG
CTTTTCTAGTAATTCATTTCCTTCTTTATTAGTTTCACCC
TTCAGATCCCTTTAAAAGACACATTTGTCCCACTGCCTAA
AAATAATAAGGTCCCATCCTGCACAAAGCCAACCCCCTGA
GACACAGGGGTGCACTCGGTCCCAGTACAGCCGCGGCCTC
TCGTGCGGTGGGTGCACCCGGCGGCCCGTGCCACCTCGCC
TTCCCCGGCGGTGCACAGTACCACAACTCCCTCCCCTGGT
CGATTTTAATTGACATCCTCAGCCGCCTAGGTAGAGACTC
TGTTTCTCTGGAGCCTGACACGTTTCCAGCGCTCGTCAAG
GTCCACTAAGCTGGGGGAACCAAGCGGGAAGCCGAGACTC
GAACACCCGCCGAACGCGCGGGCCGGGCGGACCCGCCGGC
GGCCTCCCCGCTCCCAGGAGGAGGAACCCCTCCGAAAATA
GGAGCATCGCTTTCCCAAGGTTAAACAGTCACAGAAGACT
CGAGTCGCCGGGGTTGGGGTTTAATTTTGTCATTCCAAAT
GCTTGGAACGAAATGGGCCTGGAGAGGAAGAGAGGTTTCC
ACCCCGCCTCCTCTTAATGGGAGCGTCGTCGCACTCGCGC
CTGCCTCGCCTATCCTTGCGGGAAAAGTCCCTGCCACCAC
TTTAAAGGGCAGCAAAGGGGTTCCAGGCCTGACTAATTCC
AGCTCAGTCGGACCTCCGGGCCACCTAAGAGAATAAGCTC
CGAAAACGGGCGCAAACCGCTGGGCGGATGGACCGAAAGG
GCCAAGGTGCAGGAACCCCTATTGCGGTGCACCGGGGGAC
AGAGAGGCGGTCCCTCCTTTGCCCCCTTCTGGGCTACGAC
CTTTACCCACGGCTGCGGGACGCAGTAAGCGCAAAGCCGG
CTACCCGCGAAGGGCCGCCCTGTCCAGATCTACCTCCACT
GGCGAGCCCCGCAAAACCCAGAGCACGCCCAGGATTCCCG
GGCGAGTGCCCAGGATCCCCGGGCGAGTGCCCAGGATCGT
GCGCCGCCCACGGGTGCGCAGCAAACGCTCATTTAAAGAA
TTCATGGTCTGTTCCCCGGGCCACCCAGGCCGGCATCTGC
CCGCGGGGCGGAGGAGCCCTGCCCGGGTCGCAGCGAGGTC
CTGTAGGTCGCGCTTCCAGACCCTAGGACGCCACTCCCGA
TCAGCCCTGCGTAGCCCCGCCTAGCTCTGGTTTTCCGCGA
GCCCGGACCTCGGCCAAGCGAGGAAATAAACTTGAGTGAG
GTCCTGCTTCTTCTCAGTCCCGACTTTACGACTTGCCGGG
ACACTGCGGACCGCTCATTGCAGACCTTTGCCCCTCACCT
GCTGCACTTGCGTGCTCCGTGTCCGGCTTTAACAGTTAAC
TCCACATGCCAAGCGCACTGGGACAGCGGCTTTCCAAGCT
TCCCTCCGTGCTCATGGGCCTCTCAGATAACAAGGCGCTG
GAAAGGAGGAGGCCGGAGCCCTCTCGCCCCTTGGGCGTCC
TCGGCCATCCGCTCTCCCAAGCGGGGCGCTGCCGCGCTCA
CCCGGGTTTCTCCAAACTCCCTTCTATGTGGTGCGCAGCT
CTGGCCAGGGGCTGGAACGGGATCCTAGCAGTTAGGACAT
CGGAACCCACAACCTATCAGGCCCGAATCTGCCGGCGGGG
ACAGCTGGCCTCATCTGTAAAAATTGTCTCCCGTCTGAGA
ATATTCTTGCGACGCAGAGAGGGAGGTCTATGGTGCCCAC
AGCTGCTGTATCGGAATGTTCGAAATATGATAGAATCTCA
ATCTATTATATACACACACATATACACACACACACACACA
CAAAATTTGTGTGTGTGTGTGTGTGTTCCTCATACAAGGA
GACAAGGCAGGAAGAACAGCACCAGCGTTTGAGCTGGTCT
TGGGCAGTGAACCCGTCTCACCCCCTTAAGAAATGGCCTG
GAGGAAGGACGGTCAACAACCCCGGGGACTCGGATCCGCG
ACGCTACCTGCACTGGGACATTTACCCCACGCACCCCGGA
GAAGCCCCAGGGGGAAGCCCCAGGGAAGTCCTTCACCCCG
ACCCTACCAAACACAAAATAAAATACCCTTTTCCTACAGC
TTCGGGGTTCGCCAGAGCTTGACGGAAGCATTTTAGGAGA
CAAGGAAGGCGACAGAGACCCCCAGGCCTGCATTCCAAAT
ACCACCCCCAGCCGAGACCCAGCGGGGCTCCTCCTTCTCT
GCCCTCTCTCCCTCCAGGGATCCGGCCGCAGGCGTCCGTC
GTCCTTTCCCTCGGTGCTTGGGGAGACTACATGGCAGATG
GGTCAAAACCGAGGCGGATAAAACGCCCCACCTTCCTATA
TGCCCCGCGCTTTTCTTCGTCTCCTCAGAGGACAGGGCCG
TCCAGCCAGGGCCCCGACGCGTGGAGGGACTGCCGAGGTC
CGGGGAGAGAGTTTTGGAGGCGGCTCGGGAGGCTCTCGCC
TCACCTGCACCCGACACGCCCCGGTCGGGCGCTGTGAGGA
TTCGGATCTCGACGTCCCTACAGCCCGGAGGGAGGTGGCG
GGGACGAGCTGTCGGTGCGGGCCGTAGGGACAGCTGTAGG
GCTGTCGGAGCAACGAGGCCCGCTCCGGGGGGCGTGCGAC
CAAGGCGAGGTAAAACAAAAAACAAAAAACAAAAAAACAG
GAGGGCGATGGATGGCGCGAACGGTTAGTCCGAACAGGAG
ACTGCGGGGGCGGGAGGCGGGGACACAGTGGCAAGGAAGA
GGCCAAGTCTGGAGCAAGACCAGCGAAGAGAGGGAAATTA
TTACATCACTTGGAAACGTTTCCCTAAAGGGTATGCCCCT
CACCCATCCCCAAATAAGCAAAAGAATAGTCCAGCTGCCG
CCGAAATAAGCTGGATTGAAATCACTTCTTCTAAAATGCC
CCTAGAGGAGGGTACTAGAGGCACCGAGCTTGGGGACACC
TAGATCTGTGTCCCCAAGTGCTCCATTCATGGTGACTCCA
TGTGATGAAGAAGCGAACATGTCTTTGTTGAGGCGGAAAC
CCAAACCTTCTAGCTGGCGACTGGAGGGACCCCTGTGGGG
GAGCGTTTCTTTTGTCTCCCCTCCCCTAGGATTTAAGAGC
CTGCTGTCCTGGAAGGCCCAAGGGTTGGCCCCACGACCCC
TTGAGCTTCCCCCTTCTCAGGCCACGGGCCCAGTCCCAAG
AAAGCTAATAGTTGTGTATATGCGGGTGATGGGGACCTAT
CCCCTCGTCCCAGCACCAACAGCGTAACAGCCAGCAGCCA
GATGTGCTCCAAGAGAGGGTACAATCCACTCATATTCCAA
GACGAAATAAAAGCTGGATCCGGAAGTCTTCAGGGAATGG
GCCCCTCACTTTTGGCCAATGCCTCCTCCAACCAAGGTCA
CAAAACTCGGACAAAAGGGAGAACTGACCACCCCCTCTAG
GTTAGACACTGTCTCGCTGGGCCACCCTGGGGTGGGGGTG
AGGGTGGGGGGCAGGGAGGAAGTTCCTTTGTATACTTCAA
GTTTTCCACAGTGTGAACCTAGACTCAGCCTTGGCAAACT
GTAGCTCTGAAGGTGAGTTCTGGGCATTTTAGCAAAGCGA
CTCCCTGATGTCGAACATCAAAGTTGTCCCTGAATAAGGG
AAGCAAAAAGTGAGACAATCAGAGCGTCTCTCATCACAAG
AAAGGCCGTCAGAGCAGAGACCATCGCCCTTCATTGCGGT
CCCAACGGACAGGTCACCTACGGACCACAGCCATGACAGC
ACAGACGTACTGGGTACCAAGGACACTAGTAACACACACA
CACCCTTTCCCCACTCACGCACTCTCCTCACTAGCGCAGA
GCTACAAGCAGCTTAAGGACTCGGTGCACCTTTGCCAGCA
TTTCTGTTTCCGTTTTTGCAGAGACTGAGAACCCACTCTG
TCCCTGCCTGTGTGCGGGGTGTGGGGAGCAGTGAATCTCC
AATGCCTTCTATGAAAACATCTTATCAGTAAACTCAACAC
AGACGTGGAACTGTTTGCCAGCAGCTGACACAAAAACACG
CAAAAAAGAACTATAGAATACAGTCAAGAAACAATCTAAA
TAGGCTTGGATGAAGCTATACTTTTCTAGTTCCTTCTCAA
AAACTTCCCAGGGAAGCCCAGGATACGCCTGCCCTCCAAG
GTATCGCCGGACAGAAACCCTGCCATGGAGACCCGAAGCG
CAGGAGGGCGCGCTCGTGCGCCCTAGTTTGTAGGTAGTCA
CCATCCCTGGGTGAGCCGGTCCTTACTTAAAGTAAACCCC
GAAGATGTAGCTACCGCACCACTAAAGAAGTCGCAGCCGG
AAGTAAACCCCTTGGCAAGCGGAGCGAGGGACTCCTTGGT
CTCTCCAGGGTGCCCAGGGCGCCCTGCTGAGCGTGCGAGC
CACAGGGGCGGGACACCCCGGCGCTCGCCGCGCGCGCCCG
CTCGCGACGATTGGGCACCTGTTCTGGCCTCCGCACAGAT
TCCCTCTCGCGGACTCTCGCTCAGGAGTGAAGGACAGAGA
CGGATTCCCTCTGGGAAAAATTTCTGCGCGCGCACACCCA
TACACACAGAGAGAGACTTGGGGATAAACACGCCGCGAGC
TCCCGCCGCCTTGCTAATTTCGGACGCGGGAAGAAAGCTG
GAGGGTAGGCTAGCAAAGCGCCCACACACCCCGGTCTCTA
CCTCTCCAAACTCCAGCCAGCCTGAGCATCTGCCCTCGCG
TGCGCAAAGGTTTGAACCCAGAATTCACAACTTGTGGGCG
CTTCTCCCTCCCCTGCATTCCTAGGCTAGCTGGAATGCAG
CGAGCAGATTCCCTCACAAGGAGCAGTCAGTCTCCGGCGG
CGCACGCGGCGGGCGCCGCGGGCAGTAGCAGCTGGGGACG
CACCCGGCGCGCACGCCCGGGGCGCGGGCTGCAGGGATTA
AGAGTGTGGCCGGGGCTTCGCCGCCGCCAGCCCCGGGGGC
GAGAGACGCGCTCTCCAACTTCCCGCCAGCTGGGGTGAAG
TTGCACTAGCGGTCCCGCGAGCGTTGACCGTCACACCGTC
GAAAGATTTGTGGGGACCACCTTCGCTCTCAGGCCTGGCC
TACAGCTCGTACCCTGGGTGTCCCCAAACAGCATTCTCCC
CAGCGTTCCAAGAAAAGCCTTGGGCTGGAGATGCGGGGTT
CGGTACTCGGCTCGCCTCAAGCATGATCCAGGAGGCGTTT
ACATTCGGCCTCAAACAGCCAAGAGCCTGCCCCCCTGAAA
GGCACTCTGGCCGGTGCCCCTGCCCTGTGACCGCCTCTGC
GCCCCAGCCGCCGGCCCCTCCCGGCCCCCGAGCGGCGTCC
GGCCCGCCCCGCAGCGACTGAGGCTGCTAGTTGTCGTGTT
AGAATTAAATCAGAGAGAAAGGGGGGTGTCTTACGTTGCA
TCGGCACACCTAGCATCTCCGGGAGCCCCTTGACAGCCCC
TTCCGCGGGGACAGTCGCACTCTGCATCATCTCGGAGAGA
GAGCCAGCGAGTCGCAGTCTCCGGAGATCTCTCGCTCTCT
CGCTCTAGCTCGATTCAGAAATTTCAAAATAATAATTAAA
ACCCCAAGCAGGCCGCTGGAGTCACAGTGGAAGCCGGGCC
CTCCGCTTCTCCGGGAGGACTCCACAGGCTGGCCAGCCCC
CTCCCCCCACCAGTCCCCAGTCTGTTTCCAGTCCCTTTGA
TCTCGCTCTCCGGGGTTGGTGCACATCCCAGGTTGAGACG
CTGTTGCTGCAGCTCTGGCTTTTTTCCTCTCCTCCCTCCC
CCGCCCGCTCCTTCCCCCTCCCCCTCCACCCTTCGCGTGC
CGGCCGCCCGGGAGGCCGCGGTCACCCAGGCGTTTTGATT
CATTCACACTGCAGGAGCGGCCGTGACGTCGCTTTCCGCA
GGGAGGCCCGCCCTTCGGCACATCCCCCAACCCGGCGGCG
GGCAGCCGACCCCGGAGGGAGTGGGGGTCCCGGCGCCCCG
AGTGAGGCCGGCGGGGCGGAGGGGGGCGGGGCGGCAGGGA
GCGGGGCGGGGCCTCGCAGGCAGGCACCCCCCCCACCGCC
TCCGCCCAGCCGTGCGGGCTCGCGCCCCGGGTATAAATTC
TGCGGCTAGCCGGCCGCGGCAGCAGGTGGTCGGAGACAGC
GGCGCCCTGGGTTTGTGGGTCTCCGTGGGTTCCAAGCCCG
CGTGGCTCGTGTCCTCCTTACTCCTCCGTTCTGAGCCGGG
GCCGGGCGGGGCAGGAGGTCGGGATGCCCGGAGGCCGGGG
CCAGGGCCGCGTCGCGGTGTCTTTGCCTTGCGCGCTCTCG
GTCCCCGGCTTCGCTCTGCCGGACTGAGCGCGCTCCGTAA
TCGATGACCCTATCCATCTTCCTCCTCCTCTTCTCCCCTG
GCCAATTCCTTTCCCGCCGGCACTTCCCAGCCCCTGCTCT
CTCTCCTACGCGTCTGGCTGAGGCTGGGCCAGGGACAGCC
CGTACTCGGCCCGGAACGCGCGAGTCACGCGGCGGGCAGC
GGCTGGGGAAGGCGGCCAGGGGCAGCGCGCGGAGGTGACG
GGACGCAGGCCCCCCGCGCGCGTCCCCGCAGACCGCGGCC
TGCAGCCGGAGTCTGCACTTGCCTCCTCCTCCGCAGAGCA
GGGGACCCAAGCCTCCCGGCCGGGGAGCCTCCCCAGCAGC
CCTGCCACCGGGCGTCCGGCTCGGCCCTGTCTTAGGTCTC
CAGAGCCCGCTCTGCCTCTCCGGCTGCCACCGCGGGTGCT
TTGAACCATCCCCGACCTCATGCGTGCAGGGCGGCAGTGA
GCACACGGACGCCCGAGCTAACCAGCGAAAGGGCTTGCGA
TGCTTACTGTATTTACGAGATGCATAGACAGGTAGAGAGA
TAAACGCTTAAAACAAATTATCCTCAACGCGAGTTTGGCG
GAAATACAACAGAAGGCCCAACGCTGGGCGCTCGACGCCT
CCGGGCTGCAGGCGCGGGAAGCCCACCCCGTCTGCCCCAA
GACCCAGCCGCTCTCCTGCCCCCAACCCCCACAGCATTTC
CTTCCAGAAATGCAGACATACGCGTCCTTCCAGCCTAGTG
GGGTTCAGCTTAGGCGGGAATCTCCAAACAAGGGACACCT
GCTCACCTTTCAGGGTTGGTAAGGGAGGAGCATGGGGCGG
GGGAGAATGGCCTGGTCGTCTGCGCTGCTTAGAATTTGCC
TCCAATGAGGTCACAGTGACTTCTGTGTGTCCTGGTACTG
GGTTGGCATCGTCTCTTCCCTTGTTTACCTGCGAGGTGAC
TCCCGTGGGCGAGATAATATACGCAAGAAGAAAAAAGCAA
AAGAACCCAGTGACATTTTTAGTGTTTACCAAAATGTGTT
CTATAGAAATATAACTAGTAAGCAAACACAGGGAAATGCC
AGCCTCATGTTCAGTGAAAAACATGCAAGACAAAACAACA
CGTGCACACCTGTTTGTCATTATGACCGACGCGGGGGAGC
GGCATCCTAGAGTTCAGGACTGGCGAAAGGACTTGGACAC
TGGTACTCTCACCAATACTACTGGGTGCTTATACTCTTAA
TATCCGTTTGGAAAGAAATTCGGCAATATGTATCAAACTC
ATAAATTTTTCATACCCTTTATGTAGTACTTTTGAGTGTC
TATTTCACGGAAATAATCTAGAATTTTTTTGTAAAAATTT
CATGCATGAAGATGTTTATTACAGCATTATGTTTTGGAGA
AAAATAACCTAAATAGTCAACAAAAGAACAGTGGCTTAGA
GAATAGATTCGGTTGTTTGTTAGTATGTTATAGAATCATG
GAAACCAATTATGAAACCCAATAACACGAGGATGCTTGTG
AAATACTAATTTTTTAAAAAGCACAATGCAATAGCATAGG
ATTATAAATGTGTAAAAATCTTAGTGAAATGTAAGGGCAA
TAATAATACCCATTGTTGGTTAGGCTGTAGGGAAATTAGA
AAACAATTTTCTGGTGGGGATTGTAAAGAGGGGAAATGTC
TTCTCAGAACATTTTGGCTACAAATGTGATAGATTTGACC
CAATCCCTATAGAAATTTATCCAAAGAAAATAATCAAGAA
TGTTTGTAAAGATGTAGTTACAAGGATGTTTATAATGTTT
TTAAAAGGGAAAACCTAAAAATCTAACAATAGGGGATAGT
AAATAAGTTACACTAAATTATTAAGTTAAATGGAATGTTA
TGAAGTCTTAGAAATAATACAACAGAAGAATGTTTAATAA
TATAGAAAAGGGTTTGAGATTTATTAGGAAATGTGAAAAA
AGAATATGAAGCAGTATGAACTTCAGGAACATTTTTTTTA
AAAAAGCATGAACACCGTACACTTAAAAATGGTAAAGATG
GTAAATTATACGTATATTTTACCTCAATAAAAAATTGTCT
AAAGTGGGAGGAGTAAAAAAATGCCAAAGTGTACAAGTGG
TTGTCTGTACAGTGGATATTGTAGTTTATTCTCTTTGCTT
TTTTCAGTTTTCTCAATGAGCACATTATTTTATAAAGCAG
AAAAAACTAATAAAATGCTTTTAAAAATATTAGGGAAAAG
GTAAGGAAAGATATCAAAATACTATTCAAAAGAATATTAG
GAAAAAGGTATATTAGGGAGATGCATTATGGAATTTTCCC
TTTTTCTCTTTTCCAGATTTTCTGTAAAGTGATTATTTTT
CAGTAATATTAGTAAAAGATAACATTCATATGCAGTGAAT
GTAAAGCATATATAGTAGTTAGTTTTATAATTTAAAATTA
TATTTTAAAAATGCTCTCTGCAGCTCCTGCTTCCCTGATT
TGAACCTGCTGGGGTCCTGCCATTTTCCCATTGCATGTCA
CTAGCCTGTCACTAGGTGAGGAACAGCCTTACTGTGCTGG
GGACTTTTCTCTGCCCAAGACTGATTCAGGGAATAACGCT
TTCACCTGTGTCACTTGGCAGACAAGCCCAAGAAAGTCAG
CTTAGCTCTCAGTTCTTGCACCTGTAAGCACAGCGCCAAC
ATACCTTGCACCCCCATGCGCACACACACAGTGCAGCTCA
GCCAATAAATGCCCTTTCCACATTCTGAGGCTTTTTTTTT
CTTTTCTTTTGAGATGGAGTCTCGCTCTGTCGCCCAGGCT
GGAGTGCAGTGGCATGATCTCAGCTCACTGCAAGCTCTGC
CTCCTCCCAGGTTCACACTATTCTCCTGCCTCAGCCTCCC
CAGTAGCTGGGACTACAGGTGCGCCACCACGCCCAGCTAA
TTTTTGTATTTTTAGTAGAGACAAGGTCTCATCATGTTGG
CCAGGATGGTCTCGATCTCATGACCCCGTGATCCGCCCAC
CTCGACCTCCCAAAGTGCTGGTATTACAGGCGTGAGCCAC
CGAACCCGGCCATTCTGAGGCTTTTCTAAAAGCATTTGGC
TCTTGTATGAGCTGGGTGCCATTCCCAAGGTCCTCCAATA
ACATCTATACCAGCTGAGACATTTCACTTCCCCTGGGACC
TCAGCTTTCCCATCTGCAAATGAGGAACCCCTAGCAAAAA
GCTTTCCTTAAACAGATTTTAGTGCCTACTGATGTTGATG
GTAATAATAATAATAATAATAATAATAATAACAACAACAA
CATAATAGCATATGGTAGTAATGATAACAACTAATATTTA
TTGAAAGTTTGCAACTGTACCAGGCACCAAGGCAAATGCT
TCTAGCTGCATCATTCTACCTATTCTTCATGAGGAACTGA
TGCATGGTATTATCATAGCTACTTGGTGGATGAAAAATCC
GAGGCTAGCAGGGGCTAAGCTCTTTTCTACCCCCAGAGAA
TGGGAGAATGACTGAATCCCACAGAAGTCCAATAATCTCT
ACTATGGAATGGTCCAGAAAGATCCTTGGGGTGGGACTCA
GTTTGGATTAAAATCCCTGAGCTGACTCAGCAGGGTTTTT
CTCACCACAGTGCACCCAGGGCTGGCAGGTGACCTCCCAG
GAATGTTCCTCAGGGCCAGCCATATCCCTTTGGGCCAGGA
CCTGGTTGGAGGGTGAGCACTGGAGGATGGGCCTGTGGTG
GGGTGATGTGGCTTTCTTCAGGTCTAAGTTCTGTCAGAGA
AGTTGAACAATAGCCAGTACAAAGTACCCAGTACTTGCTA
GACATTTATACACTCCATTTCTGGAAACCAACCCAACATG
TCGGGGGATCTAATTAAGAGACAAGACACTCAATTTAGGA
AAATGATTATAACTTACATTTGTCTAGCATTTTACATTTT
ACAAAGTTCCTCCACGTATTTTATCTCATTTTATCTTCAT
AATTATGCCCGGGCTTGGGTATGATTATCAGGAACAGAGA
GGTTAAGTGGTTTGCCCAAGGTCACACAGCTAATAAATTG
CAATGCCAACTGGAAATTAAATCTAGTCTTTTGACTCCCA
ATCTGGTGCTCTCTCCACTCGGCACAGCAGTCTAGTGTGT
CTTCTAACCCCTCCATTTTAAGAGCTTCACAGACTAGGCA
AGTTCACTTTCAGATGCCAGGAATCCTGAACCCCAGGCTC
TTTCTCCACTGAGGGACGAATCTCACTGCCCCTGCTCCCC
TCCCTGTCATCCCAGCTCTAATCATCTTCTCCTCATCCTC
ATTCCTCTCAAAGCCCCTTTCATCATTTGCATTTTGAAAC
TGTTTCCTTAATTATTCTCCTGCTGTTGGAAACCTGCTCT
CCCCGGGCTCCGTGGCATCCTTTGATTTATCTCTGTCTGG
ATAACAGCTCCCCAATTCTCCTTGGGGAATTCAATTTTCA
TTCATTTTTCTACTGGGCTAGATTGATATAGACCCTCTGC
CCCGGTCCATATTACTCATCCCAGCAGAGAGAACCAGGGA
GACCAACCCTTAGCCCGGCCCCTGGGGAACCACTGTCTTG
TTCAGGGAGCCACAAGGAGTTCTCCAATAAAAGGACAGGG
GCCTTTGCTCTTCTCCATCTGTCCACCCAGTCCTTCCAGT
CATTTGTCACAGGGCCTTTCATGGGCCCACCACTTTGTCA
TTTGTCTCCTTCTCTTCCCAGAACCTTGCAGGGATCTCTC
CCCACCAGGATGCTGATCAGAAGGCCATCGCTGCTCATCT
TAAACCTGCCCTGTGTCCTTGACACAGGAATTTAAGGGAT
ATGGAAAAGAGATGGTCCTGTACTTGGCCATCTAACTCTC
AAGATAAGATTCTGTCTCAGTTAGTGGCTAAGAAACAGGA
CAAGAAAAGGGCACTGGAATCCTTAGAGGAAGACAGAAAG
TAACAATGGCTCACACTTACATTGCCAGCCCTGTTCTAAT
GCTGCAGGGATATTCCTCATGAAACCCCCACAAATCCTTA
GAGGCAGGTACTATCATTATCCCCATTCTACAGATGAGGA
AAATGAGGCACAGAGAGGTCAAGTAATGTGCCCAAGGTTC
ACAGGTGGTAAGCAGCAGAGCCAGGATATGGTCACAGGTA
GTTTGGCTCTATCCTTGCCAGCATCACCATCATCATCAAA
TAATCCTTATTTAAGGATTCCTGGGCATGGCCAGGTGAGT
GGTCCATGCAGAGTACATGACCCAGCAAGGCCAAGTCCTC
TGAGCCCATCTCTGAAGCCATCACATCCCATGGCTGTGTG
TATGGGGGAGCTGGGGAGTTTAGTCTTGTTCCAATTTCAG
AGTTAATCCTCTCTTTCAAAAGTCTATAGTACCGACTGGG
CATGGTGGTTCATGCCTGTAATCTCAGCACTTTGGAAGGC
CAAGGCAGGCAGATCACCTGAGGTCAGGAGTTCGAGATCA
GCCTGGCCAACATGGTGAAACCCTGTCTCTACTAAAAATA
CAAAAATTAGCCAGGCGTGGTGGCAGGTGCCTGTAATCCC
AGCTACCAAGGAGGCTGAGGCAGCAGAATTGCTTGAACCC
GGGAGGTGGAGGTAGCAGTGAGCCGAGATCATGGCACTGC
ACTCCAGCCTGGGCAACAGAGTGAGACCGTGTCTCAAAGA
GGAAAAAAAAAGTCTACCTAGATCATTCCTTAATTCGTGC
ATTCATTGGGCATCTGTTGTATGCCAGCTCCATGACAGGC
CCTGAAAGGTAATGACCTGGAGTGCCAAGTGCAGGCAGTT
CACAGCTTACTTTGCTCCAGGACTGTCAACATTCCCATAA
AATTATGTCAGCAAAGTTCTCCAGATGCCTCTGTCTTCCT
TGTGTTGGGAAGGGGTTGGAGAACTGGGTTAACAAATGTT
TGGGTTCTGGGCTTAGATGACCTGCATTCAAATCCCAACT
TGGATACATTCTGGCAAGTTCCTTTTCTGCTTTCCCTAAG
GTCACATAGCTAATAAGTTGTAGTGTCAGCTGGAAATTAA
ATCCAGTCTTTTGACTAAATGGAGTTAACAATAGCACTCT
ACTCACAGACTGTTACCTAGTCAGCATCATGATTATACCC
TCTGCAATATTTTGCTTTTTTTTTTTCTTTTCCTTGTTTT
ACATGTATAGGGGAAACTAAGGTACAAGAAACTCTCTTGG
GTGTTCTTAAGTGAAGACTAGACTTTGGGAGCTCTTCTTT
CCTAAGCATGCAGTTGGGATAGAGAGAGCCCCATGGTCAT
GGACTGTTCTCGGTTTTCTCCTTTTTGCAGATGGAGGAAA
CCTTCTCTTTCAGGTCTGCCACAAGCTGAGGTCAATGTGC
CAGAGTGACTTCTTGGGTGAAATTTTAACTATCTGGTGAA
AAGCTCCACTCTGTCATGGCAACAGACACCTTTCTTCTAC
CAAGCAAAGGGGACAGGAAGGTATAGCTGGGCTGATTCTG
TATCTTTCCTTCGGAAGCTGTTCTGCCCACACTGCCTTGC
ACCTATGTTCTCTTTGTTTTCTGATTTGACTTAATCTCCA
AATTTATGTAAAGAAGGAGCTTAGATTCCAGATGCTACAC
TACTGATACCTTCCCCGCTTCCCCCTTTCCTCATCTTCCC
TCCAGGATTCAGCGGCATCTCAAATCCAAGAATGGTCTTA
GTGACCAACGTTTTTATAGTGCTTGACAGTTTACTAGGTG
CCTTTCCATACCCTTCTCACGGAAGCCTCACAAGGCAGGT
AGATCACATCATACTCCAACCACTTTCTAGATGAGGAAAC
TGAAGCGCAGAAAGGTCACGCTGTCTGGGCTTGACCTAGG
GCTCTGTCTCAGAGCTTCTAACGAGATGATCATTTCTCAG
CTCTTTAAGAGGACGCTAGAAATGGTCAGGAGAAGGGGTG
GAAAATCCAGCCTGGCTCCATTTTAAATAGCTGCAGGTGT
CAAAGCTAATCTGTAAAACAACCCCGTCATTGTCTTGGCA
AAAGATTTTTACTGGAGGAGCCTAACTCAGCAGTTTCCCT
TCAGGAACTGACTTATAACCAAAACATGTCAATGTGTTCG
ATGTGGGCAGAGGGAACGGGAAGAAGGCCCGGGAGGTGTG
TGTGAGGACAGGCAGTGAGGCAGGGGCCAGACTCCCGATT
CCAGAACCAGACAGACTTCAGTGTGGGTTCCAGCCATGCT
GCCTGCTGGGTGCGACCCCCTGCGAGCCTCCATTTACTTA
TTTGTGTAACGGGATAGTGACAGTTCCTACCTAATACCAT
TGGCAAAGGAGGAATAAAGCCTTTAGCACAAGGCCTGGCG
CAAGCAAGCCCCCATAATTGTGATGCTGTTTATTGTCCAA
GAACAGGGGTTCCCTGCTTGGCCTCTTCTCACTCCTTACA
TTCTGGCTCACTATGAAGAGCTTTCCACTGGTCATCAAAC
CTTTCTGCGTGAAAACACTGACCTGCGGAAAAGGGACCAG
GTCACTGGAACTGTGGCCACTTTGGGTGGTCAAGGAGGAA
ATATTGAGAGCTTTGGGGGCAAAGGATTTCCACCCAGGCC
TCACCCGAGGAGGTACTCTGCCGAGAACATAAACCCTGGC
TGTAATCTACCTCTGAGTGTTATGTCTGTGAGAAGTTACA
CCCTGGGAGCCTCCATTTTCCTGTGTTTAAGTGGGGGTGA
TACTCCCATAATTATCCTGAGAAGAGGCTGTTGGGGGATC
AGGAGATCCCACAGGCAAAGCTCCTAAGGCAAATGCTCCA
CGAATATTCCTTGTACTATCGGGCCCTTCACTGAGCTCCT
CAGACTTTCCTACGCACATCATCACCGGGGTGCTGTTCAA
ATGCAGGCTCTGACTCCGTACGTCTGGGGCCTAGGATTCT
GCATTTCTGAGGAGTTTCCCAGGGATGCTGATGCTGCTGG
CCTCTGGACCTCGGGGTGTGTGGGGACACTCCAGAACTCC
ACTGCCCAGAAAGCAGCTGCTAGCCGCATGTAGCAGGTGA
CCACTGAAATGTGGCTGTGAGAATTGAGATGGGCTGTAAA
TTAAATTATGTACTAGATTTTGAAGGCTTAATACAAAGAA
AAGAATGTTAAATATCTCATTAAGATATTTTAAAATTGTA
TCATATGTAGAAATGATAATCATTTAAACATATTGGGTTA
AATCTATTGTTCACATTAATTTCACTTGTTTCTTATTTGA
ATATGGCTACTAGAATATTTAAAATTACATAAATGGTGGC
TGGGCACTGTGGCTCACACCTGTAATCCCAGCACTTTGGG
AGGCCGAGGCAGGCGGATCACCAGGTCAGGAGATCGAGAC
CATCCTGGCTAACATGGTGAAACCCTTTCTCTACTACACA
CACACACACACACAAAATACAAAAAATTAGCTAGTCGCGG
TAGTGGACGTCTGTAGTCCCAGCTACTCGGGAGGCTGAGG
CAGGAGAATGGTGTGAACCCGGGAGGCGGAGCTTGCAGTG
AGCTGAGATCCCGCCACTGCACTCCAGCCTGGGCGACACA
GTGAGACTACGTCTCAAAAAAAATAAAAATAATATAAAAA
TAAATAAATATTATGTAAGTGGCTGACATTATATTTCCAT
TGGGCAATGCTGTTCTAGGGTGCTCTGACTTGTATGGTAC
TTTTTAAGAAAATGGATTCAGGGGTACCTGTGTAAGTTTG
TTATATGGGTGTATTGTGTAATGCCGGGGTTTGGGCTTCT
AGTGAACCCATCACCCAAATAGTGAACATCGTATCCAGTA
GGTAGTTTTTCCCCCGTTGTGCCCTCCCTCCTACCCCCTT
TTGGAGTCCCCACTCAGGCGTATGGTACTGTCCACACACA
CGCACACATACACAGAGAAGTCTCCGTTCCTCCTAGCCCC
TAGCACAGCTCCTGGTACCAAGTAAGGGCCTAATGAAAAC
TGCCAGGTGGAGGAACGGAAGGCTGCCCACAGATGGAGCC
ACATGAGCAATGGGCCCACCCCACACTGAGGAGGAGATGT
CAGCTGCACAGGTGGGAGCTGAGCAGGTGGCTGTGCCTGA
CAATCTCCCTCTTGCAATTGACCCTGACGTGCCACCCACC
CATTCTCTGTCATCCTCCGCCCCACACTCTGCTTTTTTCA
AGACTCTGGTGGCAAAGAAAAAGGAATTCCAGGGCTCCCT
CCCCAGGTTTTGCCAGCTAAGAGGACAGGGCTGGAGAGGG
AGGGGCCATGGGATTGCCCGAAGCGCTGGAACACTGCATC
CCACAGGCTTCCGGCTAACCAGGAAAGCCACCGGGGCTGA
ACCCATGGGCCTCATCCGTTTCCTCTGCTCCCCTCCCACA
GTTCACATCACTTCCTCGGCTTCTCTTTGGGGTCCTCGCC
CCACCTCTGCCTGGGAGAAGCTCATGACCACAGGGCACAG
GCCAGACATGAACCTGCACAGTCCTCCCTGAGCCCCTGTC
ACCCAGGAGAAGAAGCTGCAAGCAGCCCAGAGGAGTTTCA
CAGAAACAGCTGGAGTGCCGCATCTGAAGATGCACCGCCT
CCCACCCAGAAAGAATATACACCCGACCATGGACCCCCAC
GGCGGCCCCGCCTCATACCCGGAAAGAATGTGCACCCCGA
GCCTGGACCCCCACGGCGGCCCCGCCTCCCACCCGGAAAG
AACATGCACCCCGAGCCTGGACCCCCACGGCAGCCCGCCT
CCCACCCGGAAAGAACGTACACCCCGACCCTGGACCCCCA
CGGCGGCCCCGCCTCCTACCCGGAAAGAACATGCACCCCG
AGCCTGGACCCCCACGGCGGCCCCGCCTCCCACCCGGAAA
GAACGTGCACCCCGAGCCTGGACCCCCACGGCAGCCCGCC
TCCCACCCGGAAAGAACGTGCACCCCGAGCCTGGACCCCC
ACGGCAGCCCGCCTCCCACCCGGAAAGAACGTGCACCCCG
AGCCTGGACCCCCACGGCAGCCGGCTCCCAGTGACCAGGT
CAGGAGAGGCGCTGGTGAGTCAGGAGGGGGCCCAGGGCAC
TCGAGATCTGGGCTGCACCCCAAACCGCAGGGCTCTGAGT
GGATCTCTGCCCCTCCACAGAGGCCCCTGCTTGTGTGTCC
ACGTGGCCCACACCCTCCCACCTCAGTGTCGCCCACCCCT
CCTTCTGACTAGTCCCCTTCAGTAAGCACAGGGCACTAAG
CAGGACAAAGAGAATTCTCAAAGCATGTGCACTTACCAGA
GGTCAGGGAAAGACTGCCTTCACCGTGAGGGTTTGGAGGA
GGAACAGCCTGGGAGCAGAGATCCTGGCAGGGCCCGGGAC
TCTAGAGAAATCAGGGCATCTGTGGGTGGGGGTAGCCTCC
CTGTGGGGAGGAACCTGGAGAAGGGGTGCCCTGGGTGGGC
TGGGGCGTTCCCCAGGAGAAGGCCAAACCTGAGGGAGTGC
ACAGAGCCCAGAGGATGCCCCGCTCCTCTTTTCTCTAAGA
GAAGGTGCTCTGCTCCCCCTCAGAAGCTGGGAAATGAGGG
TCTGCCTAGGGGGAGGGTAGCAGAGGGTCTGGAGACCGCC
TCAGAGAAAATTAAATTGCACTTGAGGGCAAATTCTATTA
GGGAATAGAGCCTGTCTCTCAACAGCCTGCGTCCATTTAG
GTGATTAGCTAGGCCCAACACTTCCACCCAGAGCCTGGTG
AGCTCTGTCCCTCCGTTGGGGGAGCCAGGCCGGAGGTCCA
GCTGCCCCCGCTCCCCTCTCATTCCCCCTCTCACCACTCA
CAGCCCCCAAGCTCTTTGACAGGGGCCCAGAAGGACAAGC
ACCTTGAGTCTGTCCTGGAGCACAGAGCGGGTGGGCAGCT
TCATGGAACACATGGAGAAAAGGACAAGCAGCACCCCAGG
GACAGAGACAGATTTACCCTGCTTCAGTCTGGAGCAGGGA
CAAGGGAGGTCAGAGGTCAGGTGAGGGAGAGCACTGGGCA
CTGGGGTAGTCGGGGGGCTGGACTTGAGGGGCTGGGAGGC
AGGAAGGAGGGGGACAGGTGGAGGAGATGACGGGGGAGCA
AGAGGCCAGGAATAGAAGTGAGGAGATGGACAAGAGGCAA
GGACTAAGTCAGCAGGGTTGAGACCCAGGGAGTGGGGATG
GAGAAGACAAGTGGCTGGCATCTGATGATGCCGTGTAATG
GTAAACTAATGGAACATGATGGTAAATCGTCAAATAAATC
CACCCGTGAGTGGGCATCATAATAATAACATGCACCTTAG
GCTACTGTGTTGCTTGAGTACACGTTCTAAGAGTTCAACA
AATGTTGGCCAAGCGTGGTGGCTTACGCCCGTAATCCCAG
CACTTTGGGAGGCCAAGGCTGGTGGATCAGTTCAGGCCAG
GAGTTTAAGACCAGCCTGGCCAACATGGCAAAACCCCATC
TCTACTAAAAATACAAAAATTAGCAGGGCGTGGTGGTGTG
TGCCTGGAGGCTGAGGCAGGAGAACCACTTGAACCCGGGA
GGTGGAGGTTGCGGTGCGCTGAGATGGTGCCACTGCACCC
CAGCCTGGGTAATAGAGAGAGATCCTGTCTCAAAAAAAAC
AAAACAAAAAAACCAAAACCAAAAACCACAAATGTCAGGG
CCATCATGAGCTGTTGGCCGTATGTTCATACACTTTGCAC
TGTCTCAACACTTTGGCAGAAGGGTCTAGATCTGAGGCCT
TTCCAGGGCCCACTTGCCAATCCATTATTTCCTAGCACCA
GTGGCACCACAGGCCCCTGATCCACAGGCCCGTCTTAGCC
GGCTGGACCCTCTTCTGGCCCCTGCTGGCCATCTGTCCAT
GAGGAAATGCTCCCCCACCTCCTTCATGTTGATCAGTGAA
AGAGTTTGTTTGATTTCCCTCAATTTCTGGCTATAAAATT
ATTTCATTTGCTTAACAAAACTTTATTATGCACACACAAT
GTGTTCTGAGGAGAGCCAGTGCTGTTTCTAGAACATGGAG
AAACATAAGCACAGGCAATTTAAAATGAGCTCTGAGCAGG
AGCATGGATGGAGCTGGAGGCCATCATCCTACACAGACTA
ACTCAGGAACAGAAAATCAAATACCACGTGCTCTCACTTA
TAAGTGGGAGCTAAACGATGAGAACACGTGGACACACAGA
GGGGAACAACACTGGGGCCTATCGGGAAATGGAGGGTGGC
AGGAGGGAGAGGATCAGGAAGAATCACTACTGGGTACTTA
GGCTTTATACCTGGGTGACAACGTAATCTATACAATGAAC
CCCTGTGACACAAGTTTACTTATATAACAAACCTGCACAT
GTACCCCCTGAACTGAAAATAAAAGTTAAATAAGAGATAA
ATAAAATGAGCTCTGAGAATACGTAATGGTGTATAAAGCA
TTGTCTCTGACCGGTGGCATGAGTTATTCTGGTTTAGGGG
ACCCTCTCTCACAGGCTCTCTTAAGGCCCACCATGCGCCC
GGAATTCTGGGCCCAGGTGAGCTTCACCCTTAAACCAAAG
TACTTATGTTGCTGGGGTGGTTGCACTCCCCCAAAGAGCA
AGGGATTTGTGTTCTTTGGGGGAGCGAAGGGGACGGGGTG
CTCAGAAAGGGAAGACCCCTGAGGAAGGGAGAGAGAGTAC
GCGGACCTTCCCCAGCTGTGTTAGCTGCACAGTGGGTTGT
GGCCTGTTCTGCCAGCACTCTCCAGCCCAGGGTCTCCCTT
GAGGGGCGGCTCCTGCCTGGAGATGGGTTCCAATGAGCCC
CTACCCAACCCCTGATGCTTGCCCAATTTCCAGGGCACAG
GCATAGCATCTGAAGGCACGTGGAGAGTCTGGGAAGCTGG
CTGGGGTTGCAGATGGCCTGGCACCCTCCCAGTGGAGGCT
GCTCAAGTTTCCCAGCATCCAGGCTTTCTGGCTTTGGACA
CACCAAATAGCATTGACAACTGACAAGGCCCCTGTTTCCT
GAGAACACTCTCTCTCGCCCAGCCCCTGTTACAATAGGGG
TCAGTTCCCTCCTTGGGATTCCAGCCATCTTCATGACAAG
AACACCCCTGAAAAAACAAGCTCCCATCCTTCATGGGGCT
GGGAAACTTCCACCATGTCCCAGCCACCCACTCCTGGGGA
CCCTCTCCAGTGGCTCTTAGAAAGCATTCGAGAACCCCTG
ATTCCCATTAGCTTCACTCTCCAAGGACAATCAGTGCCCC
AGCGCCAGGTAGACGCTTCCCACCAGCTTGGAGACCTTGG
GCAAGTTACTTAACCACACAGATGACTTCCTCGTGGGAAA
ACAGAGAGGGGGTCCCTGGCTGTCAGGGGCAGACATGAAA
TCACTGTGCCGAGATGTTTCTATGAGGTCCTCGGGCCCTT
TTACTCCTCTCTAGTGACAGCCAAGACATGGTCTTGTGCA
CTGTTATATTTCCAGCTTGAAGTACAGCGCCTAGCATATT
ATGACTGCTTAGTAAATATCTGTTACAAGAATGAAGTGAG
CGAAAGAATTTCTAAGTGACCTGATCCACTGCTCAGGCCC
AAGAATGGAAGAAACCTGAGCGCATCTTCCCTGGGTCAGC
AGGGCTGCGGAGGTGGCATCCGCTCTCGGGAGCAGCTGAG
CAGCCTGTGGTGGCTCTGTCAGGCCTGGTTAGATGACTGG
GCCTGTTATTGGTGTGGGCAGCTGGCTAGATACTCACAGT
TATGCTGCTGTCAGGGCCCCACTTACCTCTCATCTGTAAT
GGTTCCCGGCTTTTTATGTACTTCCTGCTCTTCCGTAGCA
CTCTACAGACTCTATTACATTTGCCACGTGGTCTCCTGTG
ATGAACACTCGGGAAGAAAGGAAAAGCCTTTGAAAACGAT
CCAGAAACCGAGGCACCAGCCTTCAGCTTCAGCCACTGGT
GGCTGGAATAAGGCTGGGGTTCTGCCTACACACTTTCTAT
GTGATTCTCCAGGCCCAGGAGGCCTGTCCTGCTCTTGCCG
CATTTCCAAGTCCTGGCTGTTCCTCCAGCCAGCTCAGGAA
TCAAGACTCATGTACCTCTTAGCATCACAGCATCTTATCA
TCAGATTGGAAGGCATCTCAGAGGTCTTCAAGCCCAACTG
CCCACTCCCTGCCGAATTATGTCTGTGGCATCCCTGGATG
ACAGCCTCCTGTGAACACAGCAGGTCTGGGGGCAGTTTTC
AGAGGCAGCCGGGACCATTGCTAGTCAGTTCTACAGCAGG
ACTACTACTTCCCACAAAGTTTTGCCTTCGAATAAAGTAA
CTTGAAAGTTTGATTTTTCTGGGTTGTGAGTGTGTGTGTG
TGTTAAGTGCTAATTTAGTTAGCACTTAAATTACTGTAAA
TAAGTACTTTCAAAATGACTTTAACATCTGGAGTTACTTG
TTTTTTCCACTATTTCTTTAACCCACAATAATAAGAGTAA
GAGTTGATCTCCAAACTTCCATATGAGATCTTTGCTTTTT
CAAAGTGGGCAACTGATTTTTAACTAAATTTAAAATTATT
AACTCTTTTCTTTTCTGAGACCGGGTCTTATTCTGTTGCC
CAGGCTGGAGTCCAGTAGTATGATCATGGCTCACTGCAGC
CTCAACCAATCCTCCCACCCTCAGTCCCCTGAGTTGCTGG
GACTACAGGCATGTGCCACCATGTCAGGCTTATTTTTGTA
TTTTTTGTACAGATGGGGTTTCATCATGTTGCCCAGGCTG
GTCTCAAACTCCTGGATTCAAGGGACTCACCTGCCTCAGG
CTCCCAAAGTGCTGGCATTACAGGCGTGTCACTGTGCCTG
GCCCATTATTTTCTTAAAATACAAAAATGAGGGGGTGTTT
CCATAGTGTACTGGTTATCACATTCACCTAAAATGTGAAA
GGTCCCTGGTTTGAAACCAGGCAGAAACAAGTAGTTATTT
TCCTTCTGGCTGGGCGCAGTGCCTCACGCCTGTCATCTCA
GCACTTAGAAAAAAAAAAATTGCTCTAAAACATTTGGTTG
CCACTTACATGATCACACCCTTAATGATTACGCAACATTG
GCCAGGCACGGTGGCTCACTCCTGTAATCCCAGCACTTTG
GGAGGTCAAGGCAAGCAGATCACGAGGTCAAGAGATAGAG
ACCATCCTGGCCAACATGGTGAAACCCCATCTCAACTAAA
AATACAAAAATTAGCTGGGTGTGGTGGCGCATGCCTGTAG
TCCCAGCTATTTGGGAGGCTGAGGCAGGAGAATTGCTTGA
ACCTGGGAGGTGGAGGTTGCAATAAGCTGAGATCACACCA
CTGCACTCCAGCCTGGTGACAGAGTAAGACTCCGCCTCAA
AAAAAAAAAAAAAAGATTACACAACATTATGTGTGCAACA
CAGCATTCTCCCATGTGGAGCAGGCCCTTGGTGTTTATAC
TGCTCGGAAGAGGCCATGGCACTGTGTTGCACAGGTGGCC
CCAGTGAACCACATCTCTGATATTGGAATGTTCTTGTGGA
GTCCTTTCCTCTTGAGTCTGGGCTGGGCCTGTGATTTGCT
TTAACAGACAGAATGTACCAGAAGTGACACTGTGCCCATT
TGGGACTAAGTTTTAAGATAGCATGGCACTTTAGGGATCT
TTGAGCCCCCATCTGTGCAAGAAGTCCAACTACTCTGCCA
GAGAGACCTTGGGCTTTGTGGAGACACTATATGGAGGGGA
TTGGGAGAGAGAGGGGCGGGGACGGCGGTGTGGGGAGAGA
AAGGCTCAGCTGTCCTGTGAGTTCAGTTAAGCCCAGCCTT
CAGCCTGCCCGCCAGCTGAATGCAGCCACATTAATGACCC
TGGCAAGACCCGCAGAAGAGCTGCCCAGCTGAAACTAGCC
CAGACTGCAGAGTCATGAGCAAAGAAAATGGGTGTTGTTT
GAAGCTAAGACATTTTGGGGTGGTTTGCCAGATAGCAGTA
GAGAATTGAAATAGGCCAGAATACAATGCCGCATCAGATT
AACCCCCAAATCTCAGTGGCATAACAAAAGTACAGTGTTT
GGCAGGGGGCTCTAACATCTTGTATCTGGAATGTGTGGTT
TCCTTTGTGGCCAAGACAGAGGAAGGGAAACTGGAGAGTT
GAGCACCTTTGTCCGCCCAGCTAATTAAAAAAAATTTTGT
GTGGAGATAGGGGTCTCGATATTTTGCCCAGGCTGGTCTT
GAACTCCTCACCTCAAGCGATCCTACCACCTTAGCCTTCC
AAAGTCCTGGGATTACAGGCGTGAGCCACCACACCCTGCC
ATTTGTTTTTCAGTGGTTGCTGGATATTCCACAATGTTAC
TATACAATAATTTTGTCACCTGTTGATGGGCAGACTATTT
TTTGCTACTATAGATGTTGTCATGAACATTCTTGTATGTG
TATTTTTCCATACATATGCATATATTCCTACAGGTTAGAT
CCTGGAAATGGACTTCCTGGATAAGGGCAAGCACCTTTAC
CATTCTGAAAGATTACTGCCCAAAAGCAGCATATTCGGTA
AACTCCAGAAAGGGTTTACCATGTACAAATCTAATGCTGT
TTCTGAGAACCTAAATATCCTTTTAAAAAATACTTGGTAT
CTCTCCTCTTCCCAGGATGCAGAGTGAAACCAGCTGAGAG
GGAGTTTAGTCGGCCTGGGACAGCGAGCAGTTGAGTCGTA
GCAAAATCAGGAAGCGTTTTACTTAGTGGTGGGAGTTGGA
GGCTGTGCACTCATTTGTCAGCCATTAACTGAGCAGCCAG
GGTGACAAGCAGAGAGTTACAGGATGGAGAGGATGAGCTC
CTGCCTTCCTGGAGTTCATAGTCTGACGGGGAAGGCCGAG
GAGTCGGCACACAACTTCAACAATGCGACAGGAACTGAAA
GGGGGCAGGGATGGTGCTCACTATGACCTACCCACCGGAA
GGACAGCCTGGATGGAGCAAGGGCGCGGTGCCCAGGGAAG
GCTTCCAGAGGAGGTGGCATGTGAACCTGGGCAGGAGTTT
GGGAGGGAAGAATTTGGGGTGGGGAGAAGAGCACACACAA
AGACCTAGGAGTGAGAGAGCCTGAGACCCGGGGGACCCAC
AGAGCCTATAGTCCTGCCTGGGGTGAGGGGTGCTGGTGGG
GGTGGGCGGAGGGGCAGCTGGAGAGGTAGGCAGTGGCAGA
GCACCCACAGCAGGGTCCTGCCACTATGCACTGGTTAGAA
AAACTTGGTCCTGAGGCCTGGACCTCTTGACCAGGACATC
TTCCTAAAAACTACCTGAGGCAGTGCCCTCTCCTGCTGGA
ACACCCCAGTGGCCCTGCTGCCCACAGGATCCAGCCCACT
TCTAGGCTGTTCTTTCACTCCCACATCCCACCTACTCACT
CTTAGTCACTCCCCAACTGTCCCCATCCCCGCCACTCATG
CTAACCTCCTAGCAAGCTCCCAGCTTTTCCTGCATGAGTC
CCATGCCCCCACCTCTCCCCCACCCCACCACCAAGAGGAG
GAGGCAGCTGCACAGCCCCTGGTTGCCTGTGTCTGTCCCC
TCTCCCCTGGACTCCACACTCCCTGAGAGCAGAGCACCTC
ATCAATATTTGCTGTGAATGTTATCACCCCCCGTCTTTCT
TCTCCCTCAGGAGAAGCCCACCCAAAGCTCTTCTCTGGAG
GGGGACAGAGTTTCAGGAACAGCACTTCTGTAGGAGATTT
TCTTCCATGGTTGGAAGCATCTGTGACTATGGCTTCCAGC
AACGAGCTTTTAAAACATGTTCCAGACAGGCTGGGTGGCT
CACACCTATAATCCCAGCACTTTGGGAGGCCAAAGTGGAG
CATCGCTTGAGCCCAGGAGTTTGGACCAGCCTGGTCAAAA
TAGCAAGACCTCATCTCTACAAAAAAAAATTTTTTAACTA
GCTGGGCGTGGTGATACACATCTATAGTCTCAGCTACTTA
GGAGGCTGAGGCTGGAGGATCTCTTGAGCCCAGGAGTTTG
AGGCTGTGTGAGCCATGATCACACCCCTGCACTCCAGCCT
GGGTGACAGAGTGAGACCCCATCTCAAGAAAAAAAAAATA
CACATCCAGAAATTCTTTGACACCTCCCTCCCCCAGCCCC
CAACACACACACGTGGATTTATTCTTTTCAGTCACAGGAA
TGAGACAATGGTGACAAGGAGTGTTGCTGGAGCCACAGGC
TGGACACAGAAAGGAATTCTTTCACAGAGAAACAGAATCA
GCCCCGTCTGTCCCTCAGGCCTGGGAGGTGGCAGCTTCCT
TTAGGCTGGTAATCCACCATGAAGGCCGCATTTCACACTT
GCGCCCTGAATAGGCCAGCAGGGAATTGTTTCTGGAGAGT
GAAAATTGGAACTCATCAGGGTAATTTGTCTGTTTTACCA
CACACATTTCAGGGTTGGTGCTCAGCCTCTGAGCTGTGGC
AGCCGTGACGGAAGCTAGTATCAGAGAGATGGAAGGTGGA
ACCTCTTTAATCTTGTTGGAGAGGCCTGGCCAGCTGACTG
CAAACCTGGCCGCAGGCCCTGGCATGTCATTCACCTGCAG
TGTTATCTGGATTACTCATCTTAGCGCCTGGACCCCCCGA
TGGGAGGTGGAAGGGAGAGAATCTCCTACCAGGCCTACCG
GACAGGCTTGTCCTGGGGTCTACAGGATGATGGTGGCAGC
AGCTTTGGACACTGCAAATATCTTCTCCCAGAGGAGGATC
ACTTGAGACCAGGAGTTCAAGACCAGCCTGGGCAACATAG
GGAGACTCCGTATCTACAAAGAAATGAAAAAACTTAGCTA
GGTGGGGTCATACATGACTGTAGTCCCAGCATCTTGGGAG
GCTGAGGCAGCAGGATCGCTGGGGCCCAGGAGTTCCAGGC
TGCAGTGAGCCATGATCAGGCCACTGCACTCTAGCCTGGG
CAGCAGAGTGAGACCTTGTCTTTAAAAAAAAAAAAAAAAA
TTCAGAATAAGGTTGTTGAGTTCTATTTATAAAAATCCAT
GTGGACTTTTGATTGGTGTTACATTGGATTTTAGATTATT
TGGAAAACTTTGATCTTTACAATCTTAAGCTGTCCATCCA
TACCACAAAATCTCTGTTTAGTGAGCTCTTTATGTCCTTC
GTAAGAATGTCTTATCACTATGAGAGATTGTTGTTCATTT
CTTCACCTGATTATAATCTGTCTCCTTGTATTAGTCCATT
CTCATGCTGCTATGAAGAAATATCCAAGACTGGGTAATTA
ACAAGGGAAAGAGGTTTAATTGACTCACCATTTCACGTGG
CTGGGGAGGCCTCAGGAAACTTACAATCATGACAGAAGGC
ACCTCTTCACAGGGTGGCAAGAGACAGCGAGTGCCGAGCA
AGGAGGGAAGCCTCTTATAAAACCATCAGATCTCGTGAGA
ACTCACTCACTGTGATGAGAACAAAATGGGGGAAACCGCC
TCCATGATTCAATTATCTCCACCTGGTCCTGCCCTTCATA
TGTGCAGATTATTACAGTTCAAGGTGAGATTTGGGTGGGG
ACACAGAGCCAAACCATATCACTCGTCCTATCATCTTGCC
ACAGAAATGTAATCAGAGACCTCTATTTTATTTACCTCTG
TTCCCCCGTAGTGTCTGGATGTTACTGGCTCTCCTTTACT
AATGAAAAAACTGAGATTTAGAAAAGTTGGGCCGGGCGTG
GTAGCTCACGCCTATAATCCCAACACTTTGGGAGGCCAAA
GTCGGGGGTGGATTACCTGAGATCAAGAGTTCGAGACCAG
CCTGGCCAACATGGTGAAACCCTATCTCTACTAAAAATAC
AAAAATTAGCCAGATGTGGTGGCACACGCCTGTAGTTCAG
GAGGCTGAGGCAGGAGAATCACTTGAACCCGGGAGGCGGA
GGCTGCAGTGAGCCGAGATTACGCCACTGCACTCCAGCCT
GGGTGACAGAGTGAGATTCCATCTAAAAAAAAAAAAAAAA
AGGAAAGTTGAACTTCCCAAGGTGGCACGGGTCATCAGCC
ACAGGGCCGTGGTTTGTAGTGGAAGAGAAAGGAGAAGAGT
GTGTGGGGCCCAGCCAGTGGAAAGCATGGTGCTACACTAA
GCGGTTTGGCCTTTACCCCATAGGCGAAAGGGAGATTCTA
AAAGATTGTGAGCAGGGGCCAGATGACAGGAAAGAGGAGA
TTTAGTGGGGCTCTGCAGGCAGTGGAGCAGAGGCGAGACA
GGGTAGATTCCAGGAGGCAGGGTGGAGAGTCAGCAAAAGA
AGAAGAGAGGCAGGAGAGACCTCAGAGCAAACGAAACTCA
TCAGGAAGATGGGAAGAGGCGCTTGCTAGTCCTGGGGAGA
GGAAAGGAAACTGAGGGGGGCCAAGAGAGGAAACAGGCTT
TAAGAGGAAGACAAGGAGCTTGACTTTAGACACCTGGAGA
GTTGAGGCGCCAGAGACGTCCCATGAAAACTAGCAAGTGG
CAGCCTAAGAGAGAAATGGAGTTCAGAAGTGAGACCAGGA
GGAGCTGGAGATTGGAGAGCCAGACAGCACCACTCTACAC
TCTGCCTATGCGGTACTGCAAGGTACAGGGTCTGCGAGGT
ACAGGATTAAGTGAAAAAGACCAGGTGCTGAGTGGGGTTG
GTAGTGTGAGTTTTTCCTTGTATTTGCATAGAACAGGCCT
GTAAGGACACCAGAAAACTGTTTCAGGGAGGGGAGCTAAG
TGGCTGGGAGGCAGACAGGGCAGAGACACTCTGTGCCCTT
TTGAATATTTTGAATACCTAAACATGCATTACCTATTCAA
AACAATTAATGAAATTAAATTTTTTTCAAAAACAAAGGAT
GAGAAAGGACTTTAGGATGCATAAAGGACTTTGAAAACAT
AGTGGTTTTGCCTTTGAAGAGTGGTACTGAGCCTCCGGAG
AAAAGCCCTCTATGGAATTCCCCAGGGGCAAGGCAGCACC
CTCATTTCTGGTGCTCCTCAGCCATAATGGAGTGGTCAGG
ACACTGTGTCACATCTAATGCCCAGTGCCCAGCACCTCCT
GCAGCCAGCTCATGCTGCTCCTAATGGTGCTGGCTACCTA
GTTGTCCTTTGTTGCTTAAGTCCAGCCCAATTCCTGGCCC
ACTGTGACTGGTAAAGAAGGCTGATGATACTGGTGGTAAG
AACAGGTATGGAACTCCTGCTATGTGCTGGACACTGTTAG
CCACATCTTTAACCCTATATTATCTTCTCTCTCTCTCTCT
CTCTCTCTCTCTCTCTCTCTCTCTGACAGGGTCTCTGTTT
GCTCTGTTACCCAGGCTGGAGTGCAGTGGTGCAATCTCGG
TTCACAGCAACCCCTGCCTCCCAGGTTCCAATGATTCTCC
CATCTCAGCCTCCCAAGTAGCTGGGACTACAGGCCTGTAC
CATCACACCCGGCTGATTTGTGTATTTTTTTGTAGAGACA
GGGTTTGTTGCCCAGACTGGTCTCAAACACCTGGGCTCAA
GTGATCCGCCTGCCTCGGCCTCCCAAAGTGTTGGGATTAC
AGGTGTGAGCCACAGCCCGGCTACATTATCTTCTTTACAG
ATGAAGGAAACTCAGGGTCAGAAAAGCCAGTGCCCAAAGT
TCCATGACAAGTAAGTATCAGGATTTGAACCTTAGTCTCC
TTGACCCTGAAATCACTCTTTTTCCACAATGGCAGCTGCC
TTCTAATAATTTGTTATTCACTCATTTAACCTTAATAATC
ACCTTTGATGCTCAGAGCTCCATGCATAGCACTGAAGGAG
TATAAAGATGAATGATGAGTTTTGAGAGATCCACATCCTA
TAATGTATTTCTGTTCACTGAAGAGATATTTACTGAACCT
CTATTATGTGTGAGGGCCCATGTTAAGCTCAGGGGCTGCA
GTGAGAGAGAAGACTGTCCCACTGTCCTGAAGCTTAGAGG
AGGTGGAGGAGACAACAGCCAGGCAGCCACGCTGCAGTGT
GCTAAGCACTCCGATGAAGGCAGCCAAGGGTGCTCCTGCA
GCTTGAAGAGGGGTACCTGGCTCAGGCTTGGGAGGCCTAG
GGCTGCTAGAGGGAGTGATGTATCAGCTGAGTCTAAAATA
GAGTCACAACTCAAATGGCTATAGGTCAGGCTCATGAGGT
AAATGAATAAAGGAAAGGTCCATTCTTAGGCATAGATGTG
CTCTTCCTCAATACCAAAGACATAGCAGCACGCTTCACTT
CTATACAGATAATGCTCCTTTCCATTTTTTAAAATATGGC
CCATCTCAGCACGCTGGGAGGCTTAGGTGGGAGGATTGCT
TGAGCCCAGGAGTTCAAGACCAGCCTGGGCAACATAGGGA
TACCCCCATCTCTCCAAACAATAAAAAAAAAATTAGCCGA
GTGTGGTGGCACACACCTGTGGTCCCAGCCACTCAGGAGG
CTGAGGTGGGAGGAGTGCTTGAACCTGGGAGGTTGAGGCT
GCCATGAGCTGTGTTTGTATCACTGCACTTCAGCCTGGGC
AACAGAGCAAGAACCTGTCTAAAAGAAACAAGCCAGAAAA
ACAAAACAAAACCAAAAACACCAAAAACCCATGCAGTTAG
AGACACAGTGCAGGGAAATATTTCCCTCTTCCAAATCAAC
AGCACAAATGTGATGATAAATGGTAATTACCCCTTGGCCT
TCATATTGGGAAGCAAAAGGGAGAGATGGGGACCATGGCC
CTGGGCGAGGAAGGGGGCCCGGCCGACTGTTGCCATGGGA
ATTGGGCCTATGTGGATATGTCTTCTGATTGGACTTGTAG
ATTGCTCCAGGTTCTAGTCAATATCTCTGATTATTTCCTT
AGGGTAGATTTTGAACAGTAAAATAACTGAACCAAAGGGC
ATAAACTTTTTAAGGTTGATACATATCGTCATATTATTTT
TCAGATATGCTATACAGTATAATTACATTATCACCTTTCC
AGTACCAAACTGTACTGCTGCATGCTATATAAAAATGCTA
TTGCACTACTCTTTCACTTCCTTGATTATTGTTCAACAAG
TAGAATACCGTTTCATATAAGTATTGATCTTTGTATTTCT
TCTTTTGTAAGTTGACAGTTCATATTCTTGGCTCATTAAA
AGTGTTTAATTATATAGTAATAAATATTTAATAAAGGTAA
GAAAATACAGATAAATAAAAAGGAAAACGAACAGCCATAA
TCCCACCATGGGCCATTAACCACTATTAATGTTTTGGTGT
CTTCATCCCAGTTTTTATCCATGCATTCAATATCCATAAA
TATATGTATTTTCTTTTTTAAAAAACAAGATCGGCCAGGC
GCGGTGGCTCACACCTGTAATCTCAGCACTTTGGGAGGCC
AAGGCGGGTGGATCACGAGATCAGGAGTTTGAGACCATCC
TGGCTAACACGGTGAAACCCCATCTCTACTAAAAATACAA
AAAATTAGCCGGGTGTCGTGGCGGGCGCCTATAGTCCCAG
CTACTTTGGAGGCTGAGGCAGGAGAATGGCATGAACCCAG
GAGGCGGAGCTTGTGGAGAGCTGAGATTGCGCCACTGCAC
TCCAGCCTGGGCGACAGAACGAGACTCCATCTCAAAGAAA
ATACATAAATAAATAAATAAAATAAATAAGATCATACTAT
ACAGAACTGTTTTTGTAACAATATTTTCCATTAACAGTGT
GGTGTGAAAATAATTTCAGGTTAAAAAATATATACATTCA
AATCATTAGTATTTATTTTTTATTGTTTAGAGACAGAGTC
TCGCTCTGTGAAGTGGAGTGATCATAGGTCATTGCAGCCT
TGAGCTTCTGGACTCAAGGAGTCTCTCACCTTGGCCTCCC
AAAGTGCTGAGATGACAAGCATGAGCCAACACACCCAGCC
CTCAAATCATTTTTAGATGTTACATTGTATTCCATTGTAA
TTATGTACCAGAATTTACTCAATATCCCATTTTGGACTTT
AGGTTAATCTTATTTTGATATTATAAATATTTATCATGCA
GCAAATCTTAGTAAATATCCTCAATTACTTCCTTAGGATA
AATTCCAGAAATAGAATTGCTGGATCAAAGGTTATATATT
TTCTTAAGACTTTTTAAAAGTATATTACCTATTACATTAC
GTTATCAATTATCTATTTCCCAAAACTTGTATCAGTTTAT
ACTACCACTAGCAGTATATGAGAGGACTGGGGCGGGGGCA
GACTGTATTTTCTTAAGATGGCTGCAACAGTATCTCCCAT
CTCACACAGTGTTCCAGAACTCCATCACACCCCTGTCAAA
GGTGGAGCCCAAGGTTGCTCCCCTTGAACCTGTTCAGGCT
TTTCTATCTGCATCCTGGGCAAGCTGTTACATCAACCTCA
ACCAACAGAGAATCGCAAAAGTCATGCTAGGTGGCTTCCG
AGGCTGGCACATGAAAATGCCACCCTGATGGGCCCAGCCG
CCATGCTGTGAGGAAGTCTGAGCAGCCCATGGAGAGGCCC
ATGGGGAGAAGACTGGAGGCCCCTCCCACAGCCCCAGCTG
AGCTTCCGGGCAACAGCCAACACCAACTTGCCAAATGAAC
TGCGCCCGGATACACCGCACGGAGCAGCCAGGAGCTATTT
TCTGCAGAGCTCTGATCACGTTACCAATTCATGAGCAAAA
TGAGTGTTGTTTCAAACCATTAAGTCTGGGAGTGGCTGTC
ACATAGCAATAGATAACTGATACATCTCATTTCCCCTCCA
GCAACACTAGGTATCATCATCATCATCATCATCATCTTTA
CCAATAGGATAGCCAAAAAAATTGCATCTATCATTCAGTC
TTAATAATTAGGCCCTTTATTTTCAGTAGGGATTTAGTGC
TTTTACTGTTTACCGCAGAAGCTGTTAAAAACCAAAATTA
TAAAAGATTTAAAAATCTTAACTGGCTTTTATTTATGATT
CAGTAATTGGACAGCCCTCAGAACCCAGAACAGGTTCAAA
GAACTTCAGGGCTGCAATGTACTCAGAATTTATGGACAGA
AAACAGAAGTGGATATAGAGTTTTTAACTGGATTGCCTTA
TCTGAATACTGGCCAGCTACAATTGACTAAAGCTCAGCTG
CTGTAACTGACACTTAGCCACTTGTTATATGACTATACTG
CTAACTAGTTTCATTTAGCATGAATGACTCCATATTGGTT
TGGTCTATTGACTACAGCATAGGAGCTTAGGCCAAATCAG
TGGCCTCCTGCAAATTTTATTTAACGGGCTTTAGTGTCCT
TTAATCCTATTTATTTTCCTTCCTATTTTTTGCCTTCCAA
AAGAAATATTTTATTACAAACATTCAAAAACATATTTAAG
TGAAAGCCAGGACTAGGGCGAGGCTACTGAGGCACTCACC
GTCGGGGGCTCTGCACTTGTGGGCCCCTGAGGTCAGGTGT
CTCCTTAACTTTTGCATCCTGGCACCTCACTTGCCTTGCT
CTAGTCCCAGCCCTGACTTAAGTCCATCCTAGTCTTGCTT
TCTAAATATAACTGCTCTTGAGTTTGGTGTGTATTCTTTT
AGACTTTTTCTAGACAAACATTAGCATATATATAACAATA
GTAAGTTATGTTAATAGAAATATCTCCTTCTTGGACATTT
TATCAGGTCAATAAATGCAGACCTAGCTCATTCTTTTTTT
TTTTTTTTTTTTGAGATGCAGTCTCGCTCTGTCGCCCAGG
CTGGAGTGCAGTGGCGCGATCTGGGCTCACTGCAAGCTCC
GCCTCCCAGGTTCTCGCCATTCTCCTGCCTCAGCCTCCCG
AGTAGCTGGGACTACAGGCGCCTGCCACCTCGCCTGGCTA
GTTTTTTGTATTTTTTTTTTTTTTAGTAGAGACGGGGTTT
CACCGTGTTAGCCAGGATGCTCTCGATCTCCTGACCTCGT
GATCTGCCCATCTCGGCCTCCTAAAGTGCTGGGATTACAG
GCTTGAGCCACCGCGCCCGGCCGACCTAGTGCATTCTTAA
GATAGTATGTTGCAGAAGAGTCACAGCCCTTTGTCATACT
TACGGCATGTATTTTCCCACCTTTTAAATATGCAGCTTGA
TTTTCTTTTTCTTTTCTTTTTTTTTTTTTTTTTTTTTGAG
ATGGAGTCTCACTCTGTCGCCCAGGTTGGAGTGCAATGGC
GCGATCTCAGCTCACTGCAAGCTCTGCCTCCCGGGTTCAA
ATGATTCTCCTACCTCAGCCTCCTGAGTAGTTGGGATTAT
AGATGTGTGTCACAATGCCTGGGTAATGTTTGTATTTTTA
GTAGAGATAGGGTTTCACCATGTTGGCCAAGCTGTTCTCA
AACTCCTGACCTCGTGATCTGCCCGCCTCGGCCTCCCAAA
GTGCTGGGATTACAGGCTTGAGCCACCGTGCCTGGCCAGC
CTTATTTCTTAAAAGTGATGTCAGGTAGATGGATTACTCA
CATTAGCTGCATTTTCCATTGTTTTCATGCTTTCAAAAAC
AGTGAAGTATTCAATTATATTTCCTTTTTTTTTTTTTTTT
TGCAGTAGTTTACTAACCTACTGAGATGTGTTTTGGTTTA
TGGTATGAAGGTGAGATCTTACCTGAATTTTCCCCCAAAT
AATCACCATTCTCAACATCATTTGCTAAGCAATTCCTCCC
TCCCCAGGGCAGAACTCTGTGACCATTGGAAACTGGGATG
GTTAAGAACTTGATGGGGACATTGCAGAGTGGATTCAAAC
TAGGTAAAAATTTTAACCCCTTCCAAATATGAGCTGCTCT
TCCACGGTGGGCAGAGGCTCACAGGCGGACAGAGGTGAAA
GGCATCAACCCATCGCAGCAGGGGAGGGAGGAGGTTTAAT
AGGCAGCACCTGAAGCCCACTTTCCCATGGAAGAATGTGC
AGCCCCAGGAAAAGAGCTTTTGCTCTCTCAGTATAGAGGC
GGCCAAGTCCTGCCAATGCAGCAGCTGGAGCTACCAGCGC
TATCAGGAGGATCTCACCCTAGCCCTAGAGTCTGTAGATG
TTCCCCGAGTCCTCCTCACCTACGGTCAATGCCCCCATGG
GACTGCCCCTTAACTTTGTTCTCTCACATTCGCAGAGGTC
TCCTCCTCTGCCTTGTAACTTCCAGACTCTCTTCCACTGT
GACCCAGGCCTGGCACAAACCCCCTGGGCAGCAGTGAAAC
CTGGAGTGACGGGGCCAGTGAGGGTGGCCAGAGAGACTCA
GCTGGCAGGTATGCAGTCCAACTGACCCTCGCCGAGGCCA
CTGGCTCCCACGGCCATTGGTGAGTTACAGGGAATTCTTC
TGCAGGGCAGAGGCCAAGGCTGTGAGTGCGGGCCTCCTGT
GCAGCGAACAGTGAACTGTGTCACTGAGACCCCAGAAACC
AGGGTCCCATGGCCTGGCCCCTCTCTATGGAGAAGACTGC
GCTTCTGGGGCCAGGCAGAGGGGCAGAGGCCCAGGGCGGG
AGAGGAAGGGATGGGAGGGCAGCTTCTTTCCCTCTTGGGT
GTGAATGACCCTCGAGGGCAGCAGAGAAAGGGAAAGCAAG
GGTCAGAGACAGGCCAGGTGTGACACCCAGGAGAAGCCGG
GGCTCTGTCCTGCACAACAGCATGCCTGAGGAGGGACAAG
GAGTCAGATATGAAGATTAAATTGCTCTTCTTGAAGTTTG
GTTTAGTTCTTAAAGCTAGGGGTGGGAATCCTATCGCCCT
GCCCAAGGAGCAGCCTTTCCTTTCAGAGGAGGTGGAGGGA
GGGGTGAAAGGAGTGTTGAAGGGGAAGAGGAGGGATGCTG
TGAAGGATACTGGGCCCACCCTGGAGCTTCCCTGGCACCT
GAGGGAGAATGAGGCAGTGATGGGGCTGCAGAGGCCTTTG
GGGTGCTCTGCCCAAGACTGTCAGGCTGGTGTGAGCTCGC
TCGCCCCTCTCACAGCTAGCCCGGGATTCTATCAGGATAT
TGATCTTACAGGCTGTGGTCTCCTTTGGCCAAGAATCCTC
TCTGGAAGGCCCTGCAGGAAGAACTTCTCCTCTCCACTCG
CCATGGAGCTGGCAATACATGGATGGGAATCCCAGGAGAG
GGAGATGAACCTAGCAGGGACCCGGAAGCTAGGTCTGTAG
CCCCCATTTCACAGATGAGCTGAGCCAAGGTCACGCCCAA
CTGGTTGGCGGCAGGGCTGGGAGAATGAACCTGGTCTCCT
CCCCTTCTTCAACAACCAGGCCTAAAATCAAGGACCCGAG
ACAGGGCACTTTGGCCTCAATGTAGGGAATGGAGCAAGAG
CTCTAGAAAAGGTAGATTCTTTCAGGGTGCCCCCACTCCC
TGACACCAACACACAACAGTGGTTAATGCCACTGTTGGAG
GGAAGGATTGGCACCCAGCACCATCACATAGTCTCGGGCA
AGTCTGGAACAGGACATGAAACAGAATCCTATGTGTTAGG
TGTAGAGATTGCAGCTCCAGGGTTGAGCAGGGTGGGGTCT
GGGGTCAAGTCCTAGATCTACTTCTCACCATTTGGGAGAA
TAGGGCAAATGTATTTATTTTGGTGAGAGTAAAGGGGATA
GGATGTTTCTTAATCTCTTTAAGCCTCAGCTTCTTCATCT
TGCGTTGTTGGAGGATTACATGAGATTTAAATAAGGGCAA
AGTTCAATAAATCGTAAACATCAACTCTCCAATAGCATAC
ACATTTCAGGCATTTTAGGAGCCCCATCTCATGGGGGACA
TCTATACCACTGTGGCAGATAGGGGTGGGGAAGAATTTTC
CACTCAACACCTCGCTCAACTCTGGACGGTGGTACCTGCC
GGGGTGGCTTGGGGATTGCCACCTGGAGGCACAGCTCCAG
GGACACCCTTCACAGAATATCCTGTGGGAACGGCACCCCC
CCCCAAGCACAACGGGGCCCCTTGAATTTTCGAGTATTAA
GATAGGAGACGACACGACAGGTGCAGTGGGCTACCATTAT
TAAGCACTTATTGTTTGCCCAGCGTGGTACAACAATCTGG
TAGGTGGGTAGTTTATCTCCAGTGACACATGGGGACAAGG
GGATAAGTTATCTTGCTCAAAGTCACATAGCTAGCGAGCG
CTGGAAGCTGGATTCAACCCCAGACGTCAGATTCCAGAGT
CCATTCTCTTCAAGGTTGGACTTGATCCCCACCCTGACCC
AGGGCCCAGATTTGAGGGCTCCCTCTGTGCCCACCTGACT
TTCCTCCAAGGTCAAGACTGGCTGGGTCCCCGGAGCCCTA
TCCTCCACCCCCATACCCAGAGGACGGGCTGCATCAGGGG
TCTTCCCGCCCCCACCCCATACCAAGGCTGCTGGAGAGGA
GCCTGGCCCAAGGTGGGGCTGCCCCTCTTGCACCTCCAAG
CATGCTACATGGAGCAGCCCCTCAGAGCTGCAGTCCCTCT
ACACCTGCCCTGTGGCCCCTCCAGCCTCGATCCCCACCCT
CCCACTTCCTGGCTTCCCATCCTTCAGGTCTCGCAGAAGC
CTCCCCAACACCCTCCCTGCTTGGTCTCTATTCTTCAGAG
CCCTCATCATAACCTGTCCTTGCCTCTAGAATGGAAGCCT
CACAGCAGCAGGGACCGCATCTCTGTTTCAGCTTGTTTCT
AGCCCAGTGCAGCACTGTGAAAATCCTTAATAACATTTTT
AAAAGTTTTATTAGAATTTCTTGAATTTTATTTTTGTTTG
CTGACTTGGCAAGTGCTTTCTCCTCTGCCCGTAACCCTTG
CTCCTCCTTATTTCCTTGCTAACACCTACTCATCTTTCAA
AGCTCCATGCCACTGTCTCCTTGAGGAAATTGTTCCTGAG
CCCCCAGCAGGTTAACACACCAGACAGGCGAGATTCTCTG
TCCTGCCCCAGACAAGGAGCCTTTGCTTTGCAGGGCTCCC
CTTGGGACCCTCTCTTGCCAGGGGAGGCTCTAGAGAAGCC
TTCTAGAAGGGCATTCCAGACTCAGCAGGCCCCAGCTCCC
AGCCTGGCAGACTGGGTGGGGGAGGACCCAGCTGGCGGGC
GAGGCTAGTTTGTCGATGCTGCGGAGAGCCCTGGGGAAAT
CAAGGTGAAAGGCAGCCGCGCTGCTGAGGAGGCCCACCCG
TTTATCAACCAGCGGGGCTGGGGCCGGGCGAAAAGAGGCT
CGGCTGCCAGAGGCAGCTGTGAGGTGGGAGGTCCACACCA
CTTCGTGGGCCTGGAGAATGGGCTACACACTGTGCCGCCC
GGGTTGCTGCGACAGCGTTTCCAACGTAGCCCTAATTCTA
GGAGACTGAGTTTGGCTTTAGAAATAGGGTCACTGGAGCC
ACAGGGCTTGCTGACAGAAATCCCCTGCACTTGGCATTGG
GCGAGGAGCCCTTAGGGGGTGAGGGACAAGCTTATTCAGT
GGCCTTGGTCCAGTGGGCACACAGGGCACTGGCCCTGGGA
GCCTCTGTCTCCCTCCTGCAGGCCAGGGTTGGGTCCTGAT
TGTGGGTTCCCATCTGTCTCTCAGGCCCCCAGCCAGGGCC
AGCCCAGGGGAGCAGGAGGTGCAGAGCACAACCAGGAGGA
TGGAGCCGGTGGGTGCCTGGAGCAGGGGCACAGAGAGAGA
ATCCACCCCAGGAGCCCAGCAAGGCACTGCAACTAACGGG
GTCCAGGGAAACATGCAGGGAGACTGCCATCCCTCCCCCT
CCCCAGCTGCCCCATAGCGGGAGTGGCCTTGGCATCCCAC
CTGCTCCACACAGCGCCCAGGCCATCTGAGCAGAGTGAAG
ATGTCAAAGAGAAAACCTCAAATCGGATTGAGGCTCCTGC
TCCCCCTTAATGAGGTTCATTATCTGCGGCTCTGATCCTT
GTAAAACCCAGCAGGCCGGATTAGGGGCAGGCTCTCTAAT
CCTGGCTGACTCCTCCCCACCGAGTGGCCAGCCCGGCAGC
TCTGACCAACAAGCCCTTCCTTCCTGCAGGAGCTGGAACT
AGGCAGGTGCAGACAGGCTCCTCCCTCGCCGGCCCAGGGC
GCTGAGGCAGGAGCTCTCAGGGAGGATTGGGGCAGGGGTG
GCAAGGCTGCACATCCAGAGGCCTGTCCCCGTGCATGAGG
AGGCCGTGGAGTTTGGGTGCGGACAGCTCTATGGGCAGTC
TGTGGCCAGGAGCCGTGTGTGCTGAGGGACATCGAGTCTG
GCTGCATTCCAGGTGGGGTTGGTCTCCATGCACTCTGTCC
AGACCTGGACACTAGGTCTCCAAGTAGCAAGTTAAAGAAC
ACACCAATGCTTGCCTTAACAAAAATAATTTATTCCACAC
GCCTACCAAGCAGGGGGTAGCGTGGGAATCAAGCATGTGT
AAGGCACTGCCCCCTCCCTCAGACCCTTCTAACTTCTGCA
CGCTGGAAGGTGAAATCTGGAGAGAGAAGGCACTTCCCTC
CCTAGCTTCTACCCAGCACCCTCCAAAGACGAACATTTAT
CTTAGAGACCAAAATAAAAAAGGACAAAAGACCAGGCTCA
GAGGGGGCAGAGCTCAACGGGGAGAAGCGAAAGCCCCCAT
CTCCTGCAGCTACGCCAGGGCCAAGGCACTAGAGACCCAC
ATCCTTCCCATGCCACCAACTCATCAGGTCCCGCCAAGCA
AGCCACTCACCCTACAGCCCAGCAACCATGGCTTGCCTCA
CCTGGGAGACCAGCACGACTTCCAGAAGCTTCTAAACCCC
ACCCTGAAGCCAAACCCCACCCAGGAGGTCTGAGGAGCTG
GAGGCTGGCCAGGCATAGAGGGCTCGGGGTGGTTCTTCCT
CCCAGGGTGCAAAGGCTTCTTCATTGTCCGGAAGGGAGCA
GGGTGGGCGGAGCCCAGCAGCTAGTGAGGAGTTCCACTCC
AGCCCACCCAGCTCAGGGCACCCTCCTCTGGCTTCACTTG
CCCCAATTTAGGGCCAAGACCAAGCAGGAGAGACTGAGGC
TCCAGTGAGAATGAGGCAGGACTTCAAATAAGCTGAAAAA
CAGGAATGTGGTGCTGAGAGGCCAGGGACTGAGCTGCCCT
TCGCCCGCTGCCCGGGGCTGCCCTCCCTGCGCAGCAGGGG
AACCTGGACCCTGCTCCTGTCTTTTGTGTCAAAGGAGCTC
TCTGTCCTAGCAGCCCCAAGAAGCTTCACTGGAGCAACTG
GTTTTCCTGAATTTCCCACACTTCTAAGCCAGACAAGGAG
CAAGGGGTGGGAGGGGAGGGAACGGGGTCAGGGGGCTCGA
GGAGCCTAACAGATGGCAGCTCCCTCTCCCGCCTCCTCCC
CAGGTGGTTCAGGCTGCAGGGTGGCCAGCATGGCCCTTCA
GGGCCCTTATCTTGGCCCGGAAGTAGGTGTACATGGCCAG
CAGGCCCATGAAGGACAGGGAGTAGAGCCCCACACAGAGG
CTGATGTCCAGGTGGGAGAAGCCCCCTCCCAGCACCTGCA
GCCACTGGCCTCGGCCCCGCCCAGCTCGGGCCTCCAGCTG
GCCCTCAGGGATGTCGACCAGCTGCTTGGAGCTGCGGCCC
ACGCGCCTGACCTCCGAAGGGCCCCAGAGGCGGTTCTTCT
CAGCCCGGGACTCGGCCAGCAATGCAGCCCCTGTGTCTCG
CTTGCTCAAGTGCCACTGCCCACGCGGCTGCTCCCGCTCA
TTCCTCTGAAGCTCTGCCATGTGCTCAGGAGGCTCCTGGC
CTGGTGCAGCTCCGAGGCCAGGGCGCAGCTTCGGGGGGCG
ACTTGCCTCAGGTCTCTCAGCTGGCACATCTGGGGTGGTG
TTTGCGGGGGACTTCATCATCTCAGGCTTCCCAGGGTCCA
GAGTTGAATTCCGGCCTTCCAGCTCCAGGGCTCCCATTGC
CAGCTCTGGGGCAGCTGCCACATTCTGCGCATCCCTCCGG
GCAGCTGACCCAGCTGCAGGGAAGTCCAGGATGATGTTGC
TTGGGGAGAAGTGGGCCTTGAGGAAGTTCAGGGTGGCTTC
CACGTCCCACACGGGCACATCCAGGCGTTCATTGTGGCAG
GCAGAACAAAGTTCACGGGGCGGCCACTGCACCTTGGGGA
ACTGGGGGTCCTCGCTGGGGGCACCTACAGAGGGAAGCAT
ATATAGGCTGGCGGTGACATCAGTCCCACCCAAAAGCCCA
GACCACACTCCTCCACTCAGAATGCCAGCTTCCTCGTCTG
CAGAAAGCGCTTGCCACTGCCCTTCCAGACGATGGGAAAT
GAGGAAATACAGATTACAAACACTAGCCCACAGTGGGAGC
TCAACAGATGGCAGCCTGGAGGAGGCGGCGGATCCACCTA
GCCCTCAGCCCCGGCCCTCCGTGGTTTTCCAGGGAAGCGT
GAAGAGCGCCATCTCAGTCACTTCCCAGTGTTGGCCAGAC
CCACTGTCCTGCTTTGTGGACTTTACAACCAGCTTGTACC
CCAGAACCAGACATGGAAAAGGGCAAGAATACTCATTTTG
ATCTGTTTTGCAGTCTTTGGTTGGTCGGCTTGTGTTCGTC
TTTTTTTTGCCTTTTTCCTACATTTTCCAAATTACAAACT
GCGCAAATAGGTTGTCAATTCAAGGGAAAATGTGTTTTAG
AGCAAGAGTCAGCCGCTCATGGCAATCCTTGCCTTTACCC
AGCAGCAGCCCTCTAGGGTAGGGGTGGGCTCCAAGGGGTA
GTTTGGGGGAGACCTGAGGGGTACCTGGAAGAGTCAGGAT
GCTGCTGGGGCTGCAGGCTGTTGGTACCCCAGGTGGGGCC
AGCCCTCTAGGCAGCCTCTGGATAAGTCCCAGAGGGTGAG
CCATGGCCACCAGCCCCTCATGCAGTGTTGCCCAGGGAAT
GCATCAGCCCATCCCTTCTGTAGAAGCACCTCTCCTAAAG
GTTTTAATAGGGGGACAAGTTGTTAACTACAAGGAAGCAG
GAGCAGCAGCAGCAAGTGGCAAGCAAGTCAGAATGGTTAT
TCTGGGAGGGGCAACAAGCAGAGTGGAGGGTCCAGTCATG
AGTCATAGTGATCAGGCCTTGCGGAGGGGGCTCTCAGCTT
GTGCCTGGCAATTCTGAGTTTCTTCTGAAAGGACCCCACC
AGAGAGAGGAGGGAACCACCCTGCTTCTGGCCCCTCAGGG
AGAGGGCCCGGCTCCTGGCCCTCCAGCAGCAGCTGGGAGC
CTGATGAGGTCAAGGGGCTGAAGGGTCAAACGGAGCATTT
GGTGGCAGGGGTGGGGCGGGGCAGGGGGAAGGAGAAGACA
GGCACGTGTCTTCCTTTCAAAGTTCGATAGGAGGCCCCAG
GAGACCACGACCAAGTGCCTGCGCCTGCACCACCACCTGC
TCCATTCAGCTCCTTTAACCTCGGCTCCGCCCCGGTCTCC
CGCCCCTGGGAGGCTGTCACAGCCACGTGCACCACTCTCT
CCCGACACACAGGCTGCCTCCTGTCCACAGATGGCTCCCT
CCCCACCCAGCTCCCTGGAGTTTAATGTGTTTGCCTGTTA
GAGCCATCAGACTCGTGCGCGTAAGGAAAAGGAAGCACCG
TAATGAGGGAACGCAGAGGGCAAGGCTCCCTCCTGGGAGC
CGGTACCTGGTATTTCCAGGAAGGACCTGGTCTCCTCCAG
CCCCTTCTCTCATCAGACCCTTCCCAGGGAGAGAGAACCC
GAGCTCCCTCCACCCTAGCAGTTTGAGTAAGGGGCCAACA
GCCAGAAGGCAGAGCAGGGGAGGCGGGAGAGGGACCCCAG
CAGGCTAAAGACGGGCCCTAGAGCAGGGAAAGTGAGCAAC
GGCATGGGAAGGCCAGGGTCTTACAGTGTTAAAGCCTTGG
TTTCCTCATCTCGAAAATGGGGCTGATGATACTGGCATTG
GTTAACAGGGCTGGGCTGTGACTGAGGGGACAATGAGTGT
CCCTTCCCCAACTTTTGGCCTGAGACTCCAAAGTATCCTC
ACCCTGTCGTCTCCCACAGGTGACTCCAGCCTTAGGGATG
GCCCTTCCTTACCTGCAAGGCGAGCGTTGACCCTGTTGTG
GCTAGACCAGAGCCAGAGGACAGCAGCGTTGGGACTCCCC
ACCCGGTGCATGGAGGCAGCAGCCATCTTCTCAAAGTGGC
CAGCGCAGTCTCGGCAGCCAAAGAAGTAGTGCACGTAGCC
TCGGATGGCTGGGAGGACCTCCTGGGCCTTGGCTACAGGG
AGAGAGGCGCCATGCACCAGCCCTTCAGGCTGCCAGTCCC
ACAGCCGTTGCCTCCCCAAGCCACCCTGCTGTCCCCCATC
CTGCCGTGGCCACCCCTGCACAGGTGCCACACACCCCAGC
CTATGCCAGCAGAGGCCCAGTGTCCCCTTGTCTACTTCTC
TACCTGCCAGGGTCACTTTACAGGAGACCCCATCCCCCTT
AAACTCCTAAACCTGGATCCCCTTCCCTGCCACTCACCTG
GGCACTTGTCACTCACACCCAGGATAAAGTCCACACTCTT
TAGCAGGACACTTGGGCTCTTTGTGACACTGGTAGGAGAG
GCCAGCAGGGGCCACAGGGCCACTGCCCTAGCCCCAGGCC
CCTCCTCCCCACCCACTCATGCTGCCTGTCTGACTTGCTT
CCACCATGCCTCACCTCCCTCGGGCCTGGACCTGGCCTGC
GCATACCCTAATCTGTCTCCGTCTCTCCTCGATCTCCCCT
TCCACTCCCCCCACCCCGCCCACCCACTGGGTCCTCCGGA
CTGGCATGAGCAAAGGCCTGTTAACCAGCCCCACTTTCTT
GCTCTAACTGAAACCAGGCTCCCCGCTGAAGACACCACTC
CTACTCAAACACGCCCCTCCTAAGTCCTTCACCCTCAGGC
TCTAGGGCTGCTGGTGCCTGCCTCCAAGCTCACTCCTTCC
TACCGCAAACCTCCCAGGCCTTTAGAAGCCAATCTCCTGC
TTTTACCCCTTCACGCAGCAGGACACTGGCCCCCTTACTC
TTTTGTCACTCCTGGCAAGGTGAGACCCGCAGCAGTCCAT
GCCTGCCTCTCTCTCTCTCCTCTGCCTTCTCAGCTTGGTC
TTCCGCACCCAGCACAGGTGCCCACCTCCCCACCACAAGG
CCTCACTACACGGCCCTGGTGGTCTCAGCCTCTGTCTCCG
CTGCTGCTCGGGCTGCCCTACTCCTCACCTCCTCCAGGAT
TTCACTCCCGTTAACGTTTTCTTTCTTTACTATGTCATCC
ACTTCTCCCCTGATAAGGGATCATTCCAACTGGGGAAAAG
GATGATCATAAAGAAGTCCCTCTAACCCAGTCACACCCCA
GTTCCTGCTCACTATCTCCAGAATTTTGCCTCCTGGTCTC
TCTTCAGCCAAATCCAACCAGGCCATGACCTCCACTACGC
CACTGACACAGCCCTTGCTAGAGATGTCCTCATCTTGTGC
CACCTGCAGCAGCCCTGACCCCAATGACTACACCTCCGTT
TGAAACACTGGACTCTGGGCCCCCTTGAAATCACCATGGC
CTCTCCCTTTCAGCCTCCTTTGCTGGCGGTTTGATGCTCA
GGGCTCAGTCCTCAGCACTCTTCTCTACCTCCCTACCAGG
GAGCTCATCCAGTCCCATGGCTTGAGCTCTGATGCTACTA
ACGACTAAAAGCTGATCTCTCTATCCCAGACCTCTCCCTG
GAACTCCAGACTCAGCTGTGCACACCTCCACTGGGAGGTC
CACTGACACAAAGTGGGCCATTGATTCCACCCTCCCACCC
CGAGCCCCTGACTCCTCAGCTGACAGGACCGTCATCCACA
GGCCCCACAACCCGGGAGTCCACCTGAGTCCTGCTTCCCA
CATACCCTTCCTCCAATCTATCAGTAAGTCCCTCAGCTCT
GCCTTTAACATATCCCCAAATCTGACCACTTCCTCCAGGG
ACACAGTGACAACCCCAGTCCAGGCCCCACCACCACTGCT
GGGCGAGCTCCGCAGCTCCCTCCTCGGCCGCCCTGCCTCC
CCCTGCCCCACAAGAGCCCATCCTCTACCTTTTAAAGTGT
CAACCGTCTGTCACTTCTGTTAGACTCTCCAGTGGCTTCT
CAAAATGCCAACACCAACCTCCAAACCCTGCCCTCACCAA
GGCCTCTGAGCCCTTGAGTGCTCACCTCCGGCCCGGCCTC
TCTCTGCAGCCTCGCCTCCCTCCCTCCGGTCACAGCAGCC
TTCTTCGGTGCTGCCCACACACCAGGCTTGTCCTCTGCAC
CTGCTGGTCCCTGGCCTGTGCTATGGGCCCAATTATGTCC
CCCCAAATTCCTATGTTGAAGCCCTAATCCCCAGCCTCTC
AGAATGTGGCTGTATTTGGAGACAGGGTCTTTAAAGAGGT
AAGGAAGGTAAAATGAGGTCATTTGGGTGGGTCCTAATCC
AATAGGACTGGTGTCCTTGCAGGAAGAGGAATTTGGACAT
GGATTGGGAGAGGGACAACTGCATGGAGACACAGGGAGAA
GATGACCGCCACCCAGCCAAGGAGAGAGGCTCGAAGAAAC
CAGCCCCGAGACCTCCGCCTTGCACTTCAGTCTCCAGAAC
TGAGACAACAAACATCTACTGTCTGAGCCCTAGCCTGACA
TTCGTCAGCACAGTCCAAGGACACCAATACAGCCTGGGAG
GCTCTCTTCCCAGATGTCCCACACTGCCTCCTCCTCTCCA
CCTGGGTCCCAGCGCCGGGCCCTCCACAGGGAAGCCGTCC
CCAGACCCCTCTCCAGACAGCACCCGCTCCGGTGCTGCTG
TGCTTTGTCTTCCTCAGCGTTCGTCATCATGGCTGAAACC
ATCCCTCTGTGTCTGTCTCCTGCCACTCAGATACTGGCCC
TGGGGGGACAGGGACCTGTCCCATATGCTGCTGTGTCCCT
GGCTCCTGCAGTGCCACACGGCATGGTGGAGAGGCTCCAT
ACACACTGGCTTCCCACACCACTGCCCAGCAGTTCCTCTG
ATTCGTGGGGCTCTGCACAGGCTGCTCCCTCTGCTGGGAT
GCTCCTCTCCTGGCAGAATCCCTACTCACCCATCACCCCT
CAACTCATCCCGTGAGGCCTGGGGCCCCTTCCCAATGGCG
TCGAGCCCACCCTCTCTTCACCCCCACATCCTTCTCTCTG
CCATGGCCCCAGCCCTGGTGCACTGCAGGCCTCTCTGTCC
CCGAGCCTCACACTAGAGGTCCACCAAGAGCAGGCACTGT
CACCCTTTTCACCCATGTATCTATCCTCCAAGCCAAGTCA
CAGCCTGATAGAAACCTGATTCCTGAATCAGTGTGGATGT
GTGGATTGAATTGGATCGCACCCTTTCAGTCTTCAAAAGC
AGGCGTGGGGCAGCGTGGCCAGAGAGCATGGTGGTGCAGT
TTGTGGACAATACGAGGCAGTGGGGGAAATGTGTTTCCCC
AGCTTCCCCCAGGAAATTGTTTTCCAGTGGGAAGCACAAT
AAAATTGCTCAAAGTGCCTGCTATGTGTCAGCCATGTAAA
CTGTGAAACACACGTTTCTTTCTTTGTTAAGAGTATAAAA
AAAGAGAATCGCAAATTTTTCATGAAGACTGAAAGCAAAG
CAAACTATAAGCCCGGAGAAAGCCAGGGAGAGGCCTCAGC
CTCCGAGCTCCCGGGGCCGAGGACAGGACTGGGTGAATTC
CCAAAGTCTGTTCCCTCCTGGGATCGGTGCTATTCTGGCC
ATGTGGGGCTACCTGCAGATACAGCAATCCTGCCAGAGCC
CCAAGGCTGACTCTCCCCATCCTCTGGCAGTTGGGAGCCA
GTGGGGAAATTCAAGGGAGATGCCCTGCTGCCTCTCCCCT
TGGAGGGTCGAACAGAGCAGGGTCGGAGGCACAGTGGGGT
GAACAGGCCCTGGACGTACCTGCTTCCTGTGAGTGATCTA
CATTTTGCCGAGCTGCCTGCACAGTCAAGAAGTGGAAGAG
GACCCACAGGGAGCAGGGAAAGCCCCGGAAATGTGGCTCA
CTCCCCTGGCAGCCAATCCAGTTCACCTTCTTGGCGAGAA
CAGCACCCTAAGGGACACACAAGTGTGAGTGCACATATGG
AGAATGAAAAGGATGCGAGAGGCAGAGAGAGAAGCTTCTA
GGAGACAGAGCCCTAAGACAAATGAGGTCTCTCAGTCTAT
CACCTCGAAGGTGGCATTTCCCTTTCACCAGCTCCACCCA
CTGAAGCAGCAGCACACCTAAAAAGCTGTGACCCAGATCA
AGTTGCATCCCGTTCTAGCCTCAACTTCCCCAGCTGTAAA
ACAAGGGGGTTATTTCTGAGGTCTCTTCGAGATTTGACAC
CCTACAAGTCTGTAAGGATTTACACCTTTGCTGGCTGCAG
TGACCCACTTTTGCAAACAGCAGCATGAGCAGGAGCCCAG
AAGGTGCCCTGGAGAGGGCCAGGGAGGCCATGCTGAGCAG
CACCACACGCTAAGAGGCAGCACAGGTGTCTCACCAAGTT
TTCATCCCAGCCCAAACACTTACTGGCTGCATGATCCCAG
ACAAGTTGCTTAACCTCTTCAAAGTACTGTTTCTTCATCT
GCTAAATGGGGAGAATATCTACCTTCCACTAACGTTATGA
GGATTAAATGAGATGTATGCATAGACAGCTCAATCAACAG
TCATTTATTAATTATTAATGGAAGGACCCAACCAAGACCA
CTGACTCCCTGGTGCAAACTGGCAAAGGAGGTTTTTTTAA
CCCCTTGCATTCTCATAAATATGAAGGATGGAGACATCTT
TATTTGCTTCCCATACTCACCTCTTTCCTGTCATCCAGGA
CAGTTTTAAAGAAACTGTAGGGAATTTTATTTCTCTTCTG
CCTCTTGAGCCATTCATTCACGGAGTGCAGGAAGTTCTGG
ACTAAGGGCCGGCCAGGGAAATACTGTGGGGAGGAACAAG
CAGAAGCTGGAGAGTGAAAAGCAATTCCCCACGTTCCCCG
TCCTGCAGATGGTAGGAAGCTATGCAGAAGCAGGCTGGAG
GGGCAGGGAGTGGGGGGGATTGTGGAAAGTTCCAAAACCA
CCAGGAAAACATTCTAACTAAGACACAAATGTGACTTCTG
TACTACCTTTGCTCTGGGACACCTGGTAAGGCTAGAAGAT
GGGGAAGGGAAGGTGCTCACTCTAAGTGGGGTGGGGTCCT
GGAAGTCTCCCTCTCTCACACCGCAGGCTCCTGTGCAGCA
TCCCCCAACCATGTGCCACCACTGGGAGGAAGGCGGGAGC
ACTTGTGCCCCTTGCCAGGGCTGCTGGGAGCCCTGGGCCA
CACAGTCCTGTCTTTGGGTGGTCCTCGGATACAGCTGACT
TGCCAACCGACTGGCCAGCTGGGCTAGGTGGGCACGAGAC
CTTTCATTTGGATTCCATGGGCTGCCAGTGAGGACCAGCC
AGGCCAGGGGCTCACAGCCAAGATCCAGATCTTGATGGTA
ACTCCCAGTGGTCTCTGAGGAGCATGAAAAGCTACTCTGA
CAATAAGTCAACTCAAATCTGATTAGTATCAGCACTTTAA
AACCACAAGGACTCCCAGAAGGAGGACGTATGTGTGTGTG
TGTGTGTGTGTGTCTGCGTGCACATGCACAGCACAAGGGG
AGGAGGGCAGGAAAAAGAGGGGCACAGTAACGAGCTGGTC
AGATAAAACCACAAGGCTGGCTGAGGGGATGAGGACCCTG
AGAAACTTGCAGCGAAGACAAACATTTGAGAGGAGAAGGG
TACTGGCGATATGAATGGTAACTGAACAGGAAAACCTGCT
AACAGAGCCATTCCTCTGAGAAAGCCATTAAATAGTCCTA
TCACACATTGGGCTGGACACCTTCCCCTAGAGTGAGAAGT
GGCCGGAAAAGACCATGCTTTCACACGTGCCCTCCTGGTG
AGCCCACACGGGCCTCTGGGACTCACGCACAAATTTATAG
CTTGAAGTCAGCACTTCTCACTGACCTTCGCCATCATCCC
GACTTGGAAACTTCCCCTTCTAAGGCGACAGTGCCAGAAG
GAAGGATGAATTAAGGAGCTCTGGACAACTGGGAGCACGG
AAACTCTGGCGCCCACACGCCACCCAGTGGCCGCTCCCGC
CAGCTGCTCACAGCGGGAGCACGGGCTGGGACAGGCAGGG
TGGAAGGGCACCGCCAGGACATGCAGAGGGCCTCCTGACT
GACCGGGCACCTGCAGGGCTGGCAGCTCGCCGGGGGAGCC
AGCAGAGTGTGCGCTCGCATCCTTAGGCGTTTGGGCCTGC
GAGCACCGGGCACTCGGTGGTAACTGGCATGGGCTGGATG
CGAGTGGGTGTGGCTCCCTGCCCAGCCCCTCACCAGCTGG
AGGACCCTGGCAAGGTGCTTTAGCTCTCTGGGGCTTTGTT
TCACCTTCTATGAAACGGAGATCATACTAGAAGCCATGCT
GTGGAGTCTGCTCTGAGAAACAGAATGAGGAGCTAATATA
CAAAGAGCACTGCAGGCACCGGCAGGGCTGAAGAAATGGT
AGCTGCTAGGATACTACTATTCAGGAAGAAGCTACCCAAG
CAAGGCAAGGACCAGAATACTCTGCAGACCCCAGAGGATG
TGCGGGCAAAACCCAAACAGAGGGTCTCCAGGCCCGTGCC
CCAGGTGCCTCTACTGCTACTGCTGGGCATCCCCGGCTTC
CCTCTGTCCTACACCCCACTGCCCTCTCTGAGGGCCCTAG
CTCTGGCAGGGCAGGCATCTTCATCTCAAGCTCATTCCCA
GACCTTGCTGAAGGCGGAGACTCAGCAAGCACGGAGAGGG
TGATGCTTAAGCCTCTACGCAGCTCAGGGACCTGTATCTC
ATTCTTTCCCCCCATACTGGCTGCAAACAGCCCCACTGGG
GACAAAGAAAGTAGCAAGTGTGAGCACAGCTGAGAGATGC
GAGCAGTACACAAGCCGATCTTCCTGGGGTGACCCCTTTG
GAGGGTACTGGATAGGGTGGTGGGGTGTCTGAGGCATGCT
GGGAAAGCATGCTGGGGGCTCTCCTTCATGGGTCAGGAGG
AGGGACCGTACATGGGACCGTTCTGGACTTTTCCCCTCTG
AGTCTCTAGGTTGACAACCCCAGGTCTCTGCACTGTGAAG
ACCAAACAGCTCTCAGCCTTGGAGGAAAGGTCTTTATTAT
GCCAATGGACTGAAGAACAAGAGCTCGTTCTGCATGGGAC
TTCTGTGAGGGGCAAATGATGGTCCTACCTTAGGCTGAAA
CGTCCCTGTCAGGCCCTCTGTGTCACCGTGCATGCATGCG
ACCAAGCCAGGGGGTCAGGACAAGGAGGTGCGAAGAAGGG
ATCAGGCTGGCAGAAAGTTCCCAAGGAGAGGCACAAATCA
CCCCGAGGGCAGCCCCAGCTTCCTGCAGACCCGTACTGTG
GAGGGCGGGCTCAGATCCGGGCCCCAGGGCCAAGGAAGGC
TGAGCCCACGGCCAAACCCGAAGTGCCCAGAGCCACATCT
GACTCAGCAGTACTGAGCAGCAGAGTCCCGGGTTTCCAGC
AAGGACGCACTGGCCAGGATCTGGAACCAAAGGGAAGGGG
GCAGAGAGGGAGTGGCAGCCACCTCTCACCTTCAGAGAGG
GAGGAGCACAGGCTCAAGGCCTGACCAGAACACCTCCGGG
CTGGCAGAATGAAGGCATGGCACTTGAGCTCCCTGGGCCT
CTCAAATCGGGGTGGACAAAATAAACCGCCCACCTCACAA
AGTAGTTAAGAGGATTAAATCCTAGACAAACATCAGGTCC
TCAATAAATAGGAGCTACCCTTCGTGGAGTAGCCACCTTC
CCAGGGAAACTATAAAGGAATAAGGAAGGCATGGCCAGGG
CCAGAAATCGGGTCAGACTGGGAGGAAAGCAAGGAGTATC
AGAAGAGCATCCTCTCCTTCGCTAGGGTGTCCTCGGGGTC
CTGCTTTTCCACTGACCACGGCAAGGGGTGGGAAGCCACA
CTGGGGCTCTGACTGAGGACTCAGGTAGGCAGAGCCACAG
TTGCCGAATCAGCTGGAAATATCCCCAGGTGGGAAGCACG
GGCCCTGTGTCCCACCCACACTGCTGCATGCGGCAGGGTT
GTCCTTGGCAGTGTGCGACTGGTGTGGGGTATGGCTGAGG
CTGGAGGGTAGCACCTTCAGTGGACAGGGAGAGCTGTGGG
TCCAGGTGTCCAGCCAGACCATGGGCTTCTGGAGGGAGGG
GCTGACGGGGTACCCAGCTTACAGGAATGCACACTGACCA
TCTGTGGAATTGCACAGACAAGGGAGGCCATGGCCCTGCT
CACCTTGGCCAGCACTGCCACAAACTTTTTCAGGGCCACC
AGGCGCTGCCCTTCCAGGACCGGGAACCTGCCCACTTCTA
TCCGCAGGATGTAGTGCAGTGCAGATTCCAGGTCAGCCAT
GTAGATCTTGGAGCTGAGGACCCAGAGGGAGGTAGAGAAA
GAAAGGGGTATTAACCATGGTGCAGGGGCTGCAAGGAGCA
TCCAGGGCTAAAGGGAGAGAAGAGGAGGGGCACTGCTGAT
GGTCACAGTCTTGTAAGTTACCACTGGTTTCTGCCAGAAA
TGTGCTGTGTGACCTTGGGTAAATAACCTAATTTTTCTGA
GCCTCAATTCCTCATCTGTAAGATATGAACAATAACACAC
TGCTCACAGGTAAGTTGCTGAGAGGATCAAATACAAACAC
AAATGTAAACAACTCTCTGCAGCTCCTGGCAGGGAGTAGG
AGTTTTCTCTCTACAAGCCCACAGCCAGCGCCCCAGCAAC
TCACTCCTCAGGACAGCTCTGAGCCAAGCCCACTAGACAC
AGTCAGACCAGCAGGTTCAAACACACGACATGGTCTGGAA
AAACTGGGCCCTCTCTGAAAGACCAGGGTTTAGCTGCCCA
CCAAGGCTGGGAAATGGGGGCTGGGGGCAGCAGGGAAAGC
AGGGCCTGTGTTTCTTTCAGGGCTGATGTGCTCACAGCTG
CCAGACCTCATGTCTCAGATGGGCCCATCTCACGCCTCTC
CGCAGCCCTCAGGGAAGGGACAGAGGCTCCATGCTGGCTG
CTCCGCCCCAGGCCCATCATGCTGGGGTCCAGGCTCAGGG
TTCGGATGGCAGGGGCCAGGAAAGTTGGCTGCCTCCTCCC
CTGTCTCTTGAGACCTGGGTTCTGGCCTCAGTTTGACCAT
GAGCTAGTTCTGTGAGCTTGGGCAACTCAGTTGACTTTCC
TGGGCCTCAGTCACCTCGCTATAAAACACATGACTCGCTC
CTGCCCCTGCTACCTCCTGAGGTTGGAAAGAGCCAATAAG
GTCAACTCACAGGGTATGCACTGTGGCTGCCTATGCTCTC
CCTCAGGGCAAGGTCTCCTCTGTGCTCCACTTTGGTGTCC
TTGGGCCTCAGTTTACCTCTCCATTCATGTGCCCTGCCTC
CAGAAGTGGCCCCATGACTGAATGAGGTAACACATGGAAG
GTGCCCAGCACACAGCCTGCCACATACACCAGCCCAAGCT
ATTACAAGTACGTCAATGGTTTGCATAATCGTAATGATTG
AATGATTACAATGATCATTCATAACGACGGAATGATCGTA
ATGATCACACCACCTCTCAATCTCTCCTTCTCCCTTGATC
TACTAAAAGTCTCTCCATTTGGCACTTTCCACGCTTAAAG
TCCCTCATGCTAAGATGCAAAGTCCTTCTTGCCATCACCT
TTCCCCCACTGTCTCATGCATCCCCTTGTGAGGGGCACCG
TCCTGACCAGCTCTGAGAAACCTGGCCAGATGTTTCCACC
TGGTATGCAGCTGGTACCAGTGCAGGAGGTCTACAGCTCT
GTCCCACTGCCCAACCACAACAGAAGAGCCAAGAGGCCTC
AGAGAGAAGAGGGGCGCTCTCATGCTTACGACTGTGTTCA
CACACAGGAGACCTGAAAAGGCAGTGAGCTCACTGACACC
ACAGGCATTCAAGTGAGGTTGGGTGCCTGCCTAGAAGGGA
TGCCGTAGGGTCTGCACAAGCAGGGACTGCATCTGCCTGT
ACATATCTGCATCCACAGTGCCTAGCACACAGTGAGTACT
CAAAGATATTTACTGCAGAAATAACTGCTCGGATGGGAAG
CTGGTCTGGAGGCCTCAGAGTGTCCTTCCATGCAGATTCC
CTGTCTGGGAGTAGAGTTAAGCTGAAGGAGCATGGGCATG
GAAGGTGTTCATTCCCTCGTGAAGGATGGCTGGCAGTGCC
AGCCAGCATTCATCACAGTCAGCCCCAGTCCCGCAACAGA
CACCAGTGGGACCGCAGCTAAATGCCGCTCCCACACATCG
AAGGCCCCTGAGCAGGGCCAGCCCCCAGGGTGGGGGACAG
CCTGGCTCAGAATGTACACACTAAGCGTATGACAAGGAAG
AAGAATGAGCAAGAGGGTGTGGGTGTGAAGGTGTGGTGGT
CTGTGACAGAGGAGGGAGAAGATGTGAGGAGAACCAGGCG
TGGCCTTACCGATCTGCAAATTTCCAAACAGTGGGAGCTA
TCTTGTTAGCAGTGGTTGGTGCAACTGTGGTCTGGGCAGC
CTCCCTGGTGAGTCCAGAGAGCCTCTGCAGGTAAGCGGTA
TAAAAGGACCTGGACTCCATGAGCCTGAGGGCACAGAACC
AGGGAGGAGAGGCAGTGAGTGCAGAGAACAAGATTAGAGC
TAATCAAGGTCAGAAGAGGAAGCAGGGTGGCTCATCAGAC
AGAAGGTTTATTAAATATATGAACTAGATTCCATCTTGTC
CTCCGTGAGGCCAGAAGATGGCACCCAGGCCTCACTTTAA
CCTTTCTAATCACTGTACCTGCTCTGGAAAGCCTCTTTGA
CACCAGTCTGATGTCAAACCTCACCTGGTAAGGCAATTGG
GCCTGAGAATTCCCCCAGTGGCCCTCTGGCTCCAGGCAGG
GCATGGAAAGGCACAGGACAGCCTGGTGCCCACGGACAGG
AACGGCGGGGTGTGACTCCCTTCCCCAAGGACCCCGAGGT
TCAAACTGGCAGCTGCCCTTCCATAAGCCCGCCCTGTGGT
ACTGTGAGTGACATTACCCCCTAAGAAGTCCAGGGAGTTT
GATACGCGATTTTTAAAAAAAACAGGTACCAACAATGACA
AACAGCCTTCAGAATTCTCTAAATCTTTTTACAGTCCTTT
TGGTTTCTTTCTTTTTTCCGACAGGGAGGAGTCCTCTAGG
GCACAAGATACCTCCTGAGCACATATTCTCTCACCCACAG
CTAGGGCCCCTGCAGAGAGAGACGCCAGGCCCAGCAGCAG
CATGAGGGCCGCCCCGGGGGAGCTGGCATGGGACGCACAG
CTTCCTTCCACTCCATCCTGGCCCAGGGTTTCTCAGTGAG
CAGATGGCTTGGGAGGCAGCATCGTCACAAACAATTTTCC
CCTCCACCAACTCTGAGAGAGGAGACAATGCCTTCTCTCC
CCACCAGCACTGGCACTTTCTGGGCCCACCCGGAAAGTGA
GCACCTCCCTGTCCTCGGTGGCATCGTGCCTCCTGGGCCC
TCTAGCAGGTGATTTGGGCCAGGGTGAGGCTGAGTGGCCA
TCCTGCCTGGCACCGTGTGGGTCAGCACTGAGGGCCCCGA
GGAGCACCTCACCAGGCACCACAGGCAAGCCTTGCCTCCC
TGGCCCAACGCTCCTGCCTGCAGGGCCTGGCTGACATCAA
TCATCTGCCCAGGGAGGGCACCAAGGCACCATCTGGTGCC
ATTAACGGGCCATTCAGCAGTGGGAGCCTGGCAGAGGGGC
TGAGGCTGGCCTGATTGTTTTCTCTCGGCATTTTGGAACC
CGCTATTGTCTGGCTGCTAATGAACTTTTCTGCAATTAGA
AAACCAAAGAGAGGGAGGGTCAAGCATATTTGAGTGCTTG
CCGGGCCTGTAGCCTGCCAATGAGTCTGCCTGCAAACAGA
AGAGGGTGGGGAAGAGGGCCAGGGCTGTGGTGGGGACATA
ATGGGGGTGCAGACAACACTGCATGGGGCGAGCTGAGGCC
TCTGAGGTCCCTGAGCTGCGGAGCAGGGTCAGGGTTCCAG
GCCCAGGCTCCTGATGGTGGAGGCGCTGGCCCCGCAGACA
GCAGACTGCAGTTTCTCCTGCAGGGGGCTCCTCAGAAAGA
ACATGTTAGCCACTGTGAAAGGTGGGCAGTCCCTCTGGGC
AAGAAGGAAGGATGAGCACAGGGAGGGAGGAGAGGGGACA
CCAGGAGACAGGATACTCACACGGGGACTCGGGAGACAGA
GCCGTTCCGGAACAGCAAATAGCAAGAGGGGAAGTCAGTG
ACACCAAACTTTCTCACCACATCGGCTTCTGTGTTCAGCA
CCCTGCGCACCACCACGCCTTTGTGCTGGGACAGGTCCAG
AGCCACCTGCAGGGACAGCAGGACATCTGGGGGCCAGGCC
ACTGGGTGGAGGGAGCCAGGGCTGAGTCTCAGCTCTGTGA
AGGCACCCAGATGGCAGCTGTGCTCCTTCCAGACTCTAAA
CCTGCAAACAGTGGGCCACAGTGATGCACGAGAGACACTC
GCCATCAACGGCAGCTAGCCGGCAAGTAACAAGTGCCAAC
CACCGCCCAGGATGGGAGGCCTTGGAGCTGTGCACAGCAC
ACACGCTTTAATCTCCTACCACAGTCCCAACTGGGTAGCA
TTTTCCTTCTAATGAGAGCAATTTGTAAAAAGCACAATAA
AATGTGGTTTCATTTTAATTCTTGTTTGTTTTTTGTACTG
AGCCAGCACGTTCTTGTCCTTAAGACCTTCACACCCCAAG
ATCTGACTGCTCTCTGATGTCCAGGATTCCCCAGGGCCTT
CTCGTAACATTTTTCTAAAAGGAAAATATCCCTTTAGAAA
TTACTAATCATTGTTTGTTTGAAATATCAGTTGGTGGGGG
CAAGAGCAGTCTTCCTTATGGAAGCTTGAGTCACAGATGT
TTAAAGAACTGTGATTTTATTGCATCCAAATACATATGGT
AACAAATTTCATGGTTAGGATACAAACAAAATAAACCTTT
GGAACTGGGTAAACTTCTAAACAGCAGGCTAACTCTGAGC
CCAGTATGTGCAGCAGTCAGAGGGGCCCTTTGGTCAATGT
GTATAGTTATAAGATCTGAAAACGCTTCTTAACGTGGGGC
TCTCTGAAGGCAACAAGAGACCTTGTTGAGAATGACAATG
TCTCCACATTAGAAATGGGAAGAGAAATTCTGAGCATAAT
CAGACAGGCCATCTGCAAATGGCAGGCACGAGCTTCTATT
ACTGACTTCTCACGCCTCACCATGGAGCAGGTGGCGCCCA
CTAGCCTTTATTCTTATATTTATAACGCTTCCTATCTAGA
CTCCAAATTAGAAAAATACACTTCTCAGTCATCATTATTT
TTTTTTAGAAAGAAATAAGAGAAAGCACTAGCTAACACGT
ATTGTGTAGGTATCATGTAGTATCCACACAGATCGCCTCA
TTTATCTTCAGAGAAACACTGAAATAGCAACTATTCTCAG
GAGACTAAGAGATGCGGCGCCATACGCTACGGTCGCCTGC
ATTGGAATCCTGGCGCTACTGCACCGAACCACTCTCTGAC
CCAATTTCCTTACTTGCAAAATAATAACAACAACAATAAT
AATACCACCAGCTTCGGGGGGGCTGTTCTGAGAACGGAAG
GGGTTAACTTTACTAAAATGCTGTAACAGTGACTAGCACA
TAGTAGGTACGTTAAGTGTTTACTTAAAAATAAAGCTCCC
AGGCTGGGCTTGGTGGCTCACACCTGTAATCCCAGCACTT
TAGGAGGCTGAGGCGGGCAGATCACGAGGTCAGGAGATCA
AGACCATCCTCACCAACACGGTGAAACCCCATCTCTACTA
AAAATACAAAAAAATTAGCCTGGCGTGGTGGTGGACGCCT
GTAGTCCCAGCTACTTGGGAGGCTGAGGCAGGAGAATGGC
GTGAACCCAGGAGGTAGAGCTTGCAGTGAGCCGAGATCAC
GCCACTGCACTCCAGCCTGGGCAACAGAGCGAGACTCTGT
CTCAAAATAATAAAAATAAAGCTCTAGTTGGGCTCAGTGG
CTCACATCTGTAATCCCAGCACTTAGGGAGGCCGAGGTGG
GCAGATGACCTGAGGTCAGGAGTTTAAGAACCAGTCTGAC
CAAAATGAAACCCTGTCTCTACTGAAAATACAAAATTAGC
AAAGTATGGTGGCACATGCCTGTAATCCCAGTTACTTGGG
AGGCTGAGGAAGGAAAAATGCTTGAACCTGGGAGGTGGAG
GTTGCAGTGAGCCAAGACAGTGCCATTGCATTCTAGCCTG
GGCAACAAGAGTGAAACTTCATCTCAAAAAAATCAAAGTA
AATAAATAAAGCTCCTATCTTGTAGCCGGAGAAACGGAGG
CTTAGAAGTGAAACCATGCCTCCAGCTCACACAGCTTGCC
TATGTCTGAACTGTGCTACAAATCCCAGCTTAGTGTGGCT
CCAGAACCTGGGCCCTTAGTCACTGGTCCCACGCTGAGCA
CCCCTGTGTGGACATGGGGCACTTGGCTCCAACCACTGGG
ACCCCTGCCTGTAGGTACTCAAGGGACTGTGGTGGGAGGG
GAGGGAGAAGACCTGATTCCAACCACAATGTATCACCTCT
ACGTAACATGTATGACCCCAGGCATGAACTGGGACCCTAG
AGGGACAGGCACTCAGCCAAGCTGTCTTTCCCCTCCCCAA
CCCCTGTGCCTCCCCTCTCAGGGCTGAGAGGCCTGGAGAC
AGCATCTGGCTTCCGCTCAGACTCTCAGCTGTGCTTGATG
AGTTTCAGCAGCAAAATCACTCAGGCCGACAGGGCAGTTT
AATTTCATGCCTACTCTCATGCCTGTCTCCCTGCACTGCC
TTGGAGCATCTCCCGTGCACTGGCACATCCCACCTTTGCA
GCTGGGAAAAGCTCACAAGTGGACTATGGAGAAGTCCATG
AACCAATGGCAGAATGGTGAGCTCTCTGCGTTAGGCAAGG
GGAATGGATCTTTATAAAGTACCTCCTATGTGTCAGCTGC
AATCCAGGCCCTTTACATAAACTGCTGCATTTGACTCTCT
CAACGATACTATGAAGAAACGTCATCATCCCCACTCTCTA
GACAGGGCACTGCAGCCGGAAGCGCCGGGGAGCTGGCTCA
CAGACACCCCACATGAGACAGAGCAGCACCTGGGTGAAGG
ACCCCATTTCCTGCGGTGGTGCTAGTGCATCGCTAATGCT
CCCTCCCTCCCAAATATTTCACTCCAATCCCATGGGGTGG
GACATTGTGGAAACAACATTGGCTTTGGAGCCAGACGGAC
CTGGTTCAAAGCCTTCTTCTACCAACTTACTAGCTGTGTG
ATCTTGGGCATTCTATTTGATCACCTTCATTAATTTTGGG
GATTAGCAGCTACGTGTGTCAGGAATCTGGTCCAATGCTC
AATAACAGCAGGTGTTACATTTGGTTTCCATGAAGGAGAT
AAGAATAAACAGAAAGGTTTTTAAATGCAAAGGTCCAGCC
CCTGCACTTCCCATGGCTCCCAGCAGGGGTCAGGCCAATG
CCAGGCTAAAAGACCCAGGCAGCCAACACCCAAGAATTGG
CAGGAAAAGCCCTGTTCCCAAACTGGGGCTCTCTCTCCAT
GGCTATCCAGGAATTGCAGGGAACTTCAGGGCAGCTCACC
TCTCTACCCAGGTAGGAGCCTCCCTTTTCAAAGATCAGGG
CCAGGTACTCTTCCTTGTTTCTCGCAAAGAATCCATCAAT
CTCCTCCAGCCTGCAAGAGACAACTCTGGCATTCACTCTG
CACAGCCAGCAGAAATAAGACAAAACCGCTGGCAACGCCT
GCTGGTGATGCAGTGCTGCTGGTACGGCCATCCCACCCTC
CTCCGCTTCCACACAGGGCCCTCCAAGGGAGTCAACCAAA
CCTTTAGTCCTAAAGGATGTTGCCCTTGTTATCTAACCCT
GGCTCTTCATCTGACCTACCTTGGGTGCTTGGTTTTGTTT
TTGCTTCCTGTCTCTTTTAAGAGTCAGGAGTGGGCCGGGT
GCGGGGGCTCACACCTGTAATCCCAACACTTTGGGGGGCT
GAGGCGGGTGGATCACCTGAGGTCTAGAGTTCGAGACCAG
TCTGGCCAACATGGTGCAACCCCGTCTCTACTAACAATAC
AAAAATTAGCCGGGTGTGGTGGCGGGCACCTGTAATCCCA
GCTACTCAGGAGGCTGAGGCAGGAGAATCACTTGAACCCT
GGGGGTGGAGGTTGCAGTGAGCTGAGATTGTACCACTGCA
CTCCAGCCTGGGCTACAAGAGCAAAACTCCTTCTCAAAAA
AAAAAAAAAAAAAAATAAAAATAAAAGTCAGGAGTGGGTA
GGAGGCCCTGTGGGGAGGGGGACTGGGAAGGGCTGCTTTG
AGACCAATTGTCTCTATGTGCTGGGGCAGGCCCAGGCTGA
CTGGATGTGGTTTTTATTGGTCCCCTGAGAGCTGGGGGTA
TTAGAACCCAACAGCTGTAAGTCTAAACTGTGACAAGTCA
CGACCAAGTGGGAGATGTGCTCTTTCGTTCCTAAAGCAGG
CATTAAAAAGGAATGAAAGAATCAGAAAGCCTTGGGTTCA
GTAGACCTTAGGAGCCATCTATATATCTAACCCAATCTCC
TTATTTTAAGATGAGGAAACTGAGGCCCAGTTTCCAAAAC
AAAACAAAACAAATGAAAATATGGCACTGATGCTGGAGCC
CAGCCAGTGACAGTCCAAATGGATATGACAGACAGGTGAT
CACCTGAGTGCACCCCACTAGGGTGGAGGGAAGGAGGCAC
TGAACCTTTAGGGTGGCATCAGGTAGCCAGCCTTTCAGAT
CGCTTCCCTAAGCTGGCAGAAGAGCACGACCTACATGTGG
GCCAGTACCCCTTTCCCCACTCCCACCCTCAGACTTCTGA
AAGGGGCAGCTCACCTTTCATCACACATCTCTGCCTCCTT
CCTAAAGTTCTTTAAAAGGATAGCTTTGGGCTGGGTGTGG
TGGCTCACGCCTGTAATCCTAGTACTTTAGGAGGCCGAGG
CAGGAGGATTGCCTGAGCTCAGGAGTTTGAGACCACCCTG
GGCAACATGGTGAAACCCCATCCCTACTAAAAATACAAAA
AATTAGCCAGGCTTGGTGGCGGGCACCTGTAGTCCCAGCT
ACTCGGGAGGCTGAGGCAGCAGAATCGCTTGAACCCAGGA
GGTGGAAGTTGCAGCGAGCTGAGATCACGCCACTGCACTC
CTGGCCTGGGCAACAGAGCGAGATTCTGTCTTCAAAAAAA
AAAAAGGATCACTTTGAGAGACCTCGGTAGGCTTGCTTGA
TCTGTTGCTTTTGAGATACCCCATTGAAGATGTGCCATGA
GGGATGCACATGTGTGTGGAAGGAGGGAGATGGAGACACA
GTCATTGAGAAATGGAAGCAGCAAGGGCCAGGACACAGGC
CGACATGGGTGTTTTCTGGAGAGACGGGGTCTGGCTGCAG
AACCCCAAACCACATGAAGACTATGCTGCATCCAGGGTCC
CCCGAAGGCCCTCTGGAGGATGGAAAATTGGGAAAGATGA
CAAAGGAGTCATTGTGAGTTGGATTCAACCCCAACTGACA
CTTGGAAACACAATCTCTCAGCAGGGCCATGTCTCTGAGA
GCACCTGCACACAAAATTTTAAGAGAGCCTCTGTGCACCA
ACAGCGGCCTCGTGAGGCCTTCTTAGCACCTGGGGCCTCC
ACTGTGTTCAAGACTGGGCATGGATTTGTTCCTTCTTGGC
AAGAGTCCTCTGAGGTGCACATTATCCTATCTTGAGTTCT
GATCCAGAAGTGGGGGGCCTAGTGTTTTAATCTAGCTGCC
TCCTTCTTTGGGAGAGTATGGGCAAGACCCCATGCACCTT
ACTGTCTTCATTTTCCTGGAAAAGAGGCAAGCTGGGAAGT
TTGCCTGGTTGACAGATACAGAGCACCAGCCACTGCACCC
CACGCTCTGCCGTACAGAGTCAGGGGCCACCCCCATGCTC
CAGGCATAACCACCTTCTCTCCACCTCCCCTCCATTTCCC
TCAAAATATTTGATCTCCTTTTTCCTCCTCATGCCATTCT
GACTCTCAGTGGCCTTTCCGGGAATAGAGCATGTGAAAAT
CTGCTGCGTCCGCCAAACATTTTGAGGGCAGGAGGCAAGA
AACAACAGCAGGTACAACCTGGAGAAATCCCACCCATCTT
TTCCTTCCCACCTGTGGGATGGATCCTTGCACCCATCAGT
CAGCCCCAGGAAAACAGGGCTCTTCAGTAGGACCTGCGCG
ATAGGAAGCCCACCACCAGCCATCAGCTGCCACTTGGTTC
TGGAGTAGCTCCAGCAGACTGGGGTGGGGGCCCCACAGGC
AAAGGCAGCAAAAAGAATAAACTGGGGTCCCCGCCCTGCT
ATTCCCACCACCCTCTCACTCCTAGGCCTGGAATCCTGGC
CCACTATGCACTAAACCTGCCCCAGCCCAAAGTACTTGGC
AGGCTCCAGTGGCGGACAGGCTGGGGGCCACGTGTCATGA
TGGGACTCCAGGGCGTCAATGAGCCTCTCCCGCAGCGTCT
GCACGTCAGCACCAGCCACTGTAAATGAAAACAGGCGTGA
GCGGGGTGTCAGGAAAGCAGAGCTGCTTCCACAGCACACT
TACCACCTTCACTCTCAGAAACAAAGGGCTGAGGGCACAG
CCAGCTCTGACAGAGACAAACGAGGCATCAGTCCTTCCCT
GTGCTAGAAGAATGGGGCTTGAGGGGTCCCCCTGTGGCCC
CAAGCAGTGCAAGGACACCCATCGCTCAGACAGGAAAGAA
TCTCTCAGAACTGGGAGCCATCAGGACATTCCCCAAGGGC
TCTGGTCTGGTCTCTGGGTACCAACCCCATTGTGAGAGAG
CTCTTCTGGGAATATGGGGCCCTTGCCCCGACCCTAGGGC
CCTGGATACGTCCAACCTGAAGGGCTTCTTCAACCTGCCT
TTCCCTAAGGCTGACTGAGAGGACAGTTTTAGGAAGACAC
AAGTTAGACTTCCCGTGGGGAGCACCTCACCCTCGACCCT
GCCGACTGCCAGGGCTTTCTCCACCCCAATAGAAACCCAG
GCGAAGAGGGAGGTTGGGGGAGGAAGATGCTAACAGGACA
ACCAGAGTCGGGCACCCACCTGGAAATACTGCTCCCGAGC
CGTTCTTGGAAAAGGCCTTGAAGAACTGGAAGCAAACACA
CAGGCGGGCATCAGTGATAGATAGTGGCCAAGAGTGCAGC
CACTTACTGCTCTGAAAATCTGCCTACTTATTCAATGCGG
TAGTTGGGCAAATCACTTAATGTTGTTGAGACTGTTTCTT
TTTTTTTTTTTTTTTGGTGACAGAGTCTTGCTCTGTCACT
CAGGCTGGAGTGCAGTGGCATGATGTTGGCTGACTGCAAC
CTCCGCCTCCTGGATTCAAGGGATTCTCCTGCCACAGCTT
CCCGAGTAGCTGGGACCACAGGTGCCTGCCACCACGCCTA
ATTTTTTTTTTTTTGTATTTTTACTAGAGATGGGGTTTCA
CCACACTGGCAAGGCTGATCTCGAACTCCTGACCTCAAGT
GATCCGCCCGCCTCAGCCTCCCAAAGTGTTGGGATTACAG
GCGTGAGCCACTGTGCCCAGCCGAGCCTGTTGCTTCATCT
GTAAAATGGTGAGTTGGGGGAGGTTGCTCTAGGAGCTGGA
CACTGGCTCCCTCCCGTTACCCTCCCATCCACCCCTCGGA
AGCATCCAGGGATCCTGTGGGCAGCAGCTCATACACTTTT
CTCCACGAGGGCCATTTCTGACCAAACATGGTGACATGCA
CCTATATCCCAGCTACTCAGGAGGCTGAGGCAGCACAGTA
CCTAGCATGTAATTATTGACAAATACTTATCGTATGGATG
AGTGATGAAGTACCATTGCTGTTTTCCTTTGCAGACCCAT
CTGAAAATATGAAGTGCAGGCACTTCCTACATCCCTTGGG
AAATGTCAGCTTGCTTCTATGTCAATGTGCCCTTGCTCCT
TACTTGGGAAAAGGGGCTTAGAGGCTGATGTGTCTGTCCA
CTGAGAAGTCCCAGCCCGGCACAGCAGACACAATCAAGGA
AGGGATCTCCAGAACAGATCCTCTTGAAGGGAGAGCCTGA
GTCCCTGGAAAACATGCCTTGCTACAGACTAGCTGATTTA
ACACATCACTTTGTCCTCTTTTCCCACGTACATGACATCC
CAAGCCTAGTCTGTCACCTCCTTGGGGCACGAGGACAGAG
AGAACAGAGCCTGACTCCTGGCAATCTGGGCTTCTGCCCA
GGCGGCAACACAGCTGCCAAGGCTTTTGCCTGCGCTCTTC
CGATTCAGGAGGGAACACAGTTGAGTTGTCCTGGAAGCCG
GCCACTGAACTGCCTAGGGGAGAGCCTGCTCTCCCTGGCT
GGGAAGAGGCTTCTTCCTGTGGGACCCTAGCCTCAGGGCC
ACTTTTCACTACCTTGGGCTTCTGTCTCCAACAGCCAAAC
ACTGGTTTCCTTCTCCCTCCTTGGGATAGAGCTGTTTGGC
CTTATCCTAAGCTGGTGGCTGAGAACAGGCCCTGGGCTCC
GGCAGACCTGGTTCAAGGACTGGTTCTGCTTTTCTCTTGC
TGTGTGACCTCAGGCAATGCATCAACTGCTCCGAACCTTT
GCATTCTCATCTTTGAAATGAGGATGACGCCATCTACCTT
GAAGACTTGTGAGGATTCCATGACCACACACCTAAAATGC
TTAGCACGGTACCTGGTGCATACCACAAGGAACTGGTAAA
CGTTAACTGCATCATCATCACCCACCACCAGCATCCCCTT
CCCTCCTTCATACCTTTTAAACACTAGGAACCATGATCAG
CTAGGACTTGTTTGTTACAGCCATTTGTAGGCAGAAAATC
TGGAAGCCACCTGCTACCCTCTCCCACATGAGGAACAAAG
CCTGCAGAGGAGCCACCTGTCTCTCCCCACCTGCAACCTT
CTGCTCCCTGTGACCTCCCCTGGCCCCTTACTCCTGCTCA
CTGCTTTACTCTCTCTTCAAAACATTAATACAACTTTTAT
CGTGGATGAAAACCATCCACTTATACATACCACACATATT
TAAATAGTGTTCTTTACAGTTATTTAATTTTATTTGCCTA
ATACAATTGTTATTCTAATACTTATGAAAATGATCATAAA
TTTCCTTGATTATGAGATATTGATAATGTAAGTTACAGTA
TTTATGGACTGATACTTTTTCATAAACAAAATTGAAGATA
CATCTATTTGAGGTTTGGTTTGCCGACAAATAATAAACCA
GGTCAGGTGCAGTGGCTCACACCTGTATTCCCAGCACTTT
GGGAGACCTAGGAGGGAGGATCACTTGAACCCTGGAGTTC
AAGACCACCTAGGCAACACAGTGAGCCCCCATCTCTACAA
AAAGTTAAAAATTAAAAATAAGCCGGGCATGGTGGCTCAA
GCCTGTAATCCCAGCACTTTGGGAGGCCGAGACGGGCGGA
TCACGAGGTCAGGAGATCGAGACCATCCTGGCTAACACAG
TGAAACCCCATCTCTACTAACAAATACAAAACAAACAAAC
AAAAAAAAACTAGCCGGGCGAGGTGGCGGGCGCCTGTAGT
CCCAGCTACTTGGGAGACTGAGGCAGGAGAATGGCATAAA
CCGGGGAGGCGGAGCTTGCAATGAGCTGAGATCCGGCCAC
TGCACTCCAGCCTGGGTGACAGAGCGAGACTCCATCTCAA
AAAAAAAATAAAAATAAAAATAAAAATAAAGAAAATAAAA
TAAAAAAGAAACCTGAGGGAGATGTTGTGCTGCAGTTATT
CATAATGATGGTGCTCTTGTTTATTTACAGACAGGTTACA
CTTTGACTGGTTTCTACACACGAGAACAACACTGACATCA
TGAAGCCTTGAACTGGGAGGCTTTCCCACAGCTACAGCTG
TTATTTTCACCTCTGAAAAGTAATATGGTCATTTTTTGTC
ATCAACCATCAGGTCACCCACATCTGAGCAGGTGCCCACA
TTAAAAGGGGCTTGCATTACTTCCACCAAAAGGCAGCCTC
TCCAGGCTGGGTGTGGGGGCTCACACCTGTAATCCCAGCA
CTTTGGGAGGCCGAGGTGGGTGGATCACTTGAGGTCAGGA
GTTTGAGACCAGCCTGGCCAACATGGTAAAACCCTGTCTC
TACTAAAAATACAAAAATTAGCCAAATGGGGTGACGTGCA
CCTGTATCCCAGCTACTCAGGAGGCTGAGGCAGGAGAACT
GCTTGAACCTGGGAGGTGGAGGTTACAGTGAGCCGAGATC
ACGCCACTGCACTCCAGCCTGGGTGACAGAGAGAGACTCT
GTCTCAAAAAATTAAAAAATTTTAAAAAGGCAACCTCTCA
AGATCCTAGCAACTACATGCAGCTTGGAGTCTGACCAGGA
AGCTCGGTCAGCCAGAGTGGCCCAGGGGGGTGCAGGGACC
CCAAGAGCCTCTCCCCAGGACACAGGCTGAAGGGAAGGCC
CTGCTGCACCTCAGCTGTTCCCTCTGTCCTCGGAAGCTTC
GCACCCACCTCCCAGGCCAATGTCTCCTCCAAGCTCTGGC
TCCCACACCTCACGCTCCTCAGGAACTTCTTCCTAGCCAC
CTCACATCATTCCTCTTTTCTACCACAGCGCCCCCTAGGC
CTACAAAGAGATTAGAATCCTTCTAGTCTAAACCTTAAAA
AAGGAAAGGATGGGAAGGGAAGGAGGATGGGGATGAAGAA
AGGCCCTCCTTCCTTCTCCAGCAACCGCATTTCCTTCCCG
TGTCCCCATGCTGCCAACGTTCCTGGAACAGTGTCTGCCC
TTGCTCCTTGGACTGCTCTCTCGCCATCCCCACGACCCTC
AGCTGAAGCCGTTCTAAGGAAGCTCTGTGGTGACTTTCTC
TTCAGCCACTGTAGTGATCTCTCCCCACCCTCCCGGCCTC
TCTATGGTAGTGTTATTACTGCCTGCTTTGTCCTCCCATG
GCGAGCATTCGTCATCTTTCGTGCCACATTTCGTGGTTGC
TCTCCCTTATTGCCTTCATGTTGCCACCCTTCCCTGGTTG
GCTTGACACTGACCAGCCCTACTTGGCCACCATTGCCCTG
GTCCTAGCTTCACTTTCGACTGCTCTCCTGTGCCCACTGC
CCACCCCCATCTCCTACCCCGGTCTCTCCTACAGCCACAC
GTCAGGTCCTGACACTCCTCTGTTTAAAAAGCTGTTGAAA
GCAATGTCACAAAGAAGTTGCTCAATCTTGTTTCTAAATG
AATGAGTGGATAAAGGGATCAATGAACAAACCTATCATTT
GTCCCTTGCCAAAGCCAATGACTTTGTTTGTCCAAATGAT
TTGCCAGCTAAACCCTCTGCATCTCAGTGCTCCCCTGTCC
TAGACTCCTGGTTCTTTCTGGTGGCCTCCACCCAGGTGTC
AGGATGCATTCCCTTCCCCACCATCCCCAAGACTGAGTCA
CCCCTCTCCCAACCTGCTTTGCCACCTGTGTTTACCTCAC
CCAGCGACCGGTCCTCCTCCCTGCCACCCACACCATCCCC
CTCTTCAAAAACCTGTCATCCAGTTAGCTGACAAGTTCTG
TGAATTCGACCTCCGTGTTACCTCTTCAAAAGTCCTCTCC
TCCACCTGCCTTGTCTAGACCAGGCCTGACAGACAATGAT
GTATTTTTGGGTCACCACATCAGTCTCCACCTTTAATGCT
CTCAGAAGTTTTAGTATACTCAATCTTTTCATTCTCCAGC
CATCTTCCTCACTGCTACTAAGGTTAGTTTTCTAACGCAC
AGTTCTGGTCTGAACATTTTGCTCCTCCTCAAATCTCTTC
CATGACTCCCCACTGTCAATGAATAATGTCCAAACTCACT
GCATTCAAGGCCGTCCAGACTCCAAACCCAAACTAACCTC
ACACTGCCCTACATTCCCACCACTCCAGCTGCAATGAACT
TCAACCCGAATCCACTACCCACCCATGCACCCACCTTTGA
CCAGGAGGCAGGATGACATTTTATTTATCTCTGCAAGCTC
CACAGTGTCTGGCATCTCTCAATAGACATCTGTTCAGCTG
AACAGAGAATCTCTGCCCTTTGATCACCCTGGAAGCTCAT
GTGGAAATCAAGTCAGGGCACATTTTTGTCCTCTGATGAA
AATGTATCCTTATTAAGTCAACCATGGAGGTGTGTGCCCT
GCCCAAGGGAAACCACCACGGCTTCCTAGAAGCAGACAAT
TAAGACTTCGGGAGTGTGTTTCTTTTCTCAGGAGCAGTCA
TCACCCATCCCTTTTCTTTCATCACTTTACACAGGAGCTT
CTGGAAGACCTCCAGCCGCTCCCTAATGGCAGAAAACCAG
GCAACACCCGGCTGGTCTTCACGAAACTACGGAGTGACTG
CTTTCTTGGGGTCAAAAGAGCTCAAGAGAAAGCACACTTC
CCAGGGGTGACACCGATGGCATTCAATTCCAGCTTTTATA
ACATGTTTTAAGGAAAATGGTCTAGCCTCCAGATATTTAT
GGTAAGTCCAGGAGGATCCACCTTAACCACTTCCAACACT
GTGGATGATCCTTGGAGAAGACCCCACAACAGCAGCTGAC
TGCTGAGAAAGGGGCCCACCTCCTTTTTCCAGAGAGAGAC
AGGAGACATCCTGGAGTCCTGCCTTCCTCCCCGACATCTC
CCCTTCTAGCAAAAGCCACAAAAGGTAACAGCCCAGATTC
TGTACCCTCACAGGGCGTCCCCGCTCCCAAACCTGCATTC
AAGGACCTGCCATTTCTGGGCTCCCTCCTCCCCCAGCTCT
GCCTCATCCCTCAACATGAGCCTCTGCCCAGCTGGACAAG
TCTCCTCAACACGCCACCTCACCCTGCCCACACAGGGCCT
TGGCTCTCACCTTCTTGCCTGTGAGGCCCACCCACACTCC
TCTCTCCTAGCCAAACCCCAATACCAAGTTGAGGTCCCCT
CCTACACGAACTCCTTTCTGACGAGTGAAAGAGTTCCGTG
AGCCCAGCAAACTCCTGTGGCATTCCCTGGGAACCTGTTG
CTGGCTGCCTCTCACTGGCCATGGGCTCTGGGGATCTCAC
GCTCCTGGCCTCGCCTGCAGTGGTGAGTGCGGTGCTGGGC
ACCCAGCAAGCATGCCCGCAGTGGCTGCTGACAGACAGAT
GGACTGCCACACAGTCCAGCAGCGGCCACAGAGCAGCTAG
CAGCAGCCCCATGGGTGGCCCAGGAGGGAGATGGGACAAC
AGGAAGGAAGCAAACTTTTACTGAAGTCCAAATCACACCA
GCGTGGTGTGGTAGCACTTTCATATGGAAGACCTCACTTC
ACACTTGGCAACGGTCCTCTTAGGTGGATGTTATCACCCC
ATGTTTACAGACAAGGAAACTGGGGTCCACGGCTGGGGCA
CTGATAAGTGACTTTCCAAGCCACATACAGTAAGCAGTGA
GGCCAGGATTTGAAACATCACTGATCTCCTCAGAGCCTTG
AAGAGGGAAGATCCGCCCTTCCCCACCCCTATGCTGCTGT
GCTGTGTACCCCTTGTTCTGGCCAGGCCTTCGGCCATCAA
AAGTCCCATTCTATTCCCACTGAAGGGCACTCCTGAGGCC
CACGGAGAAGCCCCTTGACTCGGAAGTTCCAGCCTCTAGG
TCACCAAGCTCCAGTCAGAACCTGCAGCCAACCAGCCCCT
CCCTCTTGCATACCTTTGTTTCCTTCCAGTTGGACTCTGG
CTCCAGCCTGATGGGGACCTGACACAGCCAGCCTGCCCTT
CAGGCCCAGGTGTTTACTAAACAGGCTGGGCTGGTAGAAG
CTCACTGTTTGCTCATGTTGGCAAGCGGCCAGAGGCAGGT
CAGTCACACATGCCACTGGGGGAGGCCAGACTCTTGTGTG
TGGGCCTGTCCCCATACCAAAAGCACTCTCTCCTCCCCCT
GCTTCACATGGGCCCTGGCCTTTCAGCTGCCCTCGCCTTT
CAGCTGCCCTCGCCTTTCAGCTGCCCTGGCCTTTCAGCTC
TTCATGGGCAGAGTGCAAGGACAGGCTCCAGCCCCCAGGG
GGCAGCAGGCAGGGCAACAGGGCTATGTCTCTGCCCACCA
GCGGTCCCCAGGGCAGCTCTGCTACCTAAGGATCTGGCCA
CGATGCCCAAGGGCACCCAGGCTCTTCATGGCCCCGAATC
TCTGGAGATTGCAATCTGTTTGAGTAGTGTTTTCCAAACA
CTAGAAACAACCTTGTAATGAGCTGTCAAATCAATGTATT
TCATCACAGCCGTATTAAAAAAAAAAGAACAGAAAATATC
ATAGTTTAACTGCAGTAAGAATTAAGCTGAAACTTGTGTT
CCAGTGATAATAGATACATACCAACTTTGGGATCACAATG
TAAAAATGTGTACTGCTTACAGTTGGTCACAGTAAGAAAC
TATTTGAGAGCTGCTGCATAGGACCTCAGAGCAGGGACCT
GCCAGCTCAAGCCACTTGGCCTATGGACTGGGCACTGAGT
CTCCCCTGGCCAAAACTGAGCTGCAGGTTCCTCAGGAGAG
GCAGGAAAGGCTGTGCCGGGGGAGGCCACCGTGTTGGTCT
GTGGACAGATGACTACCAGACTGGCCCTGCCAGGTGCTGC
CGTCTGGAGACAGGGGAAGGCTGAGGAGCACAGCGAGGGC
CCTCCCAGCACCCTCCCACAGCCAGCCAGGCAGTTCAGGA
GATGGTGACTCTCACCTGAGGCATCCAGGCTGCGTGCACT
GCGTGACATGGGGCGGCGCTGAGGAGCCTCTGACCTGCTG
GGCCTGGGCCACCTCCTTCATCCCTGCTGTGCCCAGCCTC
TTCCAGGCAGAGTCAGAAAGCCCAGGTATCAGGCCCTGGC
TGTCAAATGGTCATCCTGCCCTGGCTGCTGTACCAGTGTC
AACCCCTCCCCTGGGGGCTGGGCAGTGGCTGTACCCCTGT
GCCCCATGCTCACTGTGAGAAAAACATCAGCCTGTGAATG
ACGGTTCCTGCTGCCACACTAATTTGCCCACAGCTTCCCA
CTGAGGGCTGCTCACCTGGTTCAGCCAAAGGAACAGAGTG
CCCTGTTTGAATATTTTCAATTACACACCTTAGGGCCAAG
GATAGTGCCATGTCCCTGCCAGGAAGGCCTTTTATTTCAA
AGGGATGATTGACATGCAGTCTCTCTGCTGCCACTTTTCA
ATGACGTGGCAGTAGCTGTTGGTTCACCACACTGTCCAGA
GACCAACCTGGTCTCAGCTAAACCCGGGGCCTGGGGGGCC
CTGACCCTATGTGGTAACAGTTTAGGAAGGGACTTCTATT
AGGTGTGGAAACCCTGAGTCCAGGGGGCGTTGCACTGGGC
TTGAGGAACAGAAAGGTCACATGGAGTTAGAGCTGGACGT
TCCTGGTGGAGCCACGGCCTTACTTCCCGGATGGATGCTG
CTGGGGTAATTAAGCTGTGTTATGGCTCACAGTTCTGTTT
GAAACTTGGCCGCCCCCACCCCCAGCTCAGAGGTATCTTG
TTCCAGGGACAATCCTTGGCATTTCAGCTTTCAAAGGCAT
TTCATAATTATTCTTAATGGCTACAGAGGAAACTGCTTTT
CTAGATGCCATTCTGGTGGAAGGGTACATATTATTTATAG
CTGGTGATACAGAGACAGAGATTCGAATTTGGCTTCTCTA
ATCTGGAAGAAAACTAACTGGATTGGAGCCAGGCCTGAGC
CCAGGGGAGGGCCCACACCATAACTGTAGCAGCCTTGCTG
CTCTGGACTATCCAAGGCCTCCTATTTGAAAGCCTTGGAA
GCTGTTCAGACATTAATTAAGCTGTTGATGCCCTGCGGTG
GGCAGGCTGGCAGGTAAGGCATCATCAGAGATCTCGTGCC
ACTTTCCACCAGAGCTGGGGTGACAGAGCCCTCATGCCTT
GGGTATGATAATTCCCGTGCCAGGGATCCCTGCTGCCTGA
GGCACTGACATTCTGACAGTGGGGTGAAGCTATCCTGACA
GGTCCCTTCTCAGCTACCTGTGGTTCAAGGCATTTGCCTG
AGGAGGCTGAGGCTTGCCAGAGTGTCTGGGGTCCCTTTGT
GGGGAACCACTAGGCTCCTAGAGTCTGACCCTGCCCACAG
ATGGGTCAGAGCCTGAATCCTGGTTTTATAGAGTTAGATC
AGACCTCTAAGGCTTGGAGGTCAGGAGGGAGAGCAATCGA
AGAGGACCTTGGGAGCTGGGAGCTCTCACCAGCCCAAGTG
ATGATCACCTCCCAGCTCAAATCACAGCAGCCGAAATCTG
CCCATCCAGACACATCCCACATGGCCCTTTTCCCTTATAA
AGGGAAACAGAGCAGGCCTAGCCTGCCTTCCCCTCCTGTC
GGTCACACACCCTCACAGTTGGGAAGCCAGGGATGTTGAA
GTCTCTGCAGACTGCGCTGTTGGTCTCCTCAGCACAGTCC
AGGGCAGCGAGATTCAGGGCCGGCCTCCAGGCTGAAAAGA
CAAAAAAACCCAAGGGTAAAAATAAGAGGGGCTGGCACCC
CCTCTGCCCACCCATCTCCCCTAATGCAATGCCTCACCCC
TGCCAACCCCACAGCACCTGATCCCAAAGCTCTTATGACA
AAGGTCACACCTTCCTTGGGAAAGGACCTCTGAGATATTC
CGGCTGGTCTGCATTACGATAGCATCTCTCAAAACGGAAC
CTGTGTTTTGGATGATTAGTATAAGTAACACTGCCTCAGA
ATGGTATCTGTTTCCCCATTACTACTATGTGAGGCCAGGG
ATACGGGATGAGAGATGTTGAAGGAGTCTGTCCTGCTCCT
CGCCACCCCCCACCCCCATGCCCTGGGAAAAGCCCTGGTA
TTGCCTCTGTCCCTGGGGCCCTAAATGGGATCAGTTCAGA
AGGGTGGAGAACATGCCTTAGGGGATTTGGAATTCCCCAG
GGGACTCTTGGGGAAGGTTCCTGGGGCCAGAGGTACTGGT
AGCGGGCAGAGTTTGAGTGACTGGGGTAAAGGGTATCAGG
AACTGGGTCCCCAGCCAGAAATGAGAGCATCTGGAATCCA
GGAACTGCGGGGAAAGAAGCCTTGAGGCCAGAGTCTGGCA
AATTAACTTTGCCCCTGCCATCAGGCCCCAGGTCACAAGG
CTGCTGGCCGCTGAAACACTGGCAGAGAGAATAATGGCAC
CATTCTGGGCCACAGCCCAGAATCTGAGAAGAAACAAGCT
CATATACCAGGCAGCTCTCCTGAGCTCAGATTCCAGGTCA
GGTGCCCCGTGAGCATCCACCAAAGTTCCACCCACATGGA
GGCTGCTCCAGCTGGAAGCCAAGGTGCGCACAGAGGAAGT
CACACAAGCCGTGAGAGGGCAGTGATGGGGCCAAATCATG
TGGCACAGAACTCTCAAGTTTGGACCCAGCCAGGAGAGGT
CGGCCCTGCAGACCAAGGCATGGGCTCAGCAGGAAAGGTG
GAAACAGAGCTGAACCTAGACCGTCGGTCCAGTGGGCAGG
GAACTTCCTGAGCAAGGTGGAGGGGGAGAGGATGGGCAAA
GACCATGCTGCCTGGAGAGGAGGGTTTTGGGGAGGCATGG
GAGCCAGAATAGAAGGGAAGAAGGGGCCAGACTGGGAGTG
TTTGCCTGGACGGCTCAGGATGACCTCCATGGCAGCTGGA
CCCACCTGCCTCTCTGGGGCAGATGAGAGGAGAAGGAGGC
CTGCCTGGTGGCAAGCGCAACTTCCATTTGAAGCTCATGC
CCCAGGGGCAGGGAATGGAATTTACACAGGCAGCCCACCT
AGCACCCGTTATGTACAGAACACTAATATCTGAACAACAT
TCCTGACGGTCACAGTTCTAGCAGGACCTCTGACCCTACC
TGATAAGGTTTGGATCTCGTCTCCTCCAAATTTCATGTTG
AAATGTGATCTCCAATGTTAGATGAGGTGAGGTATAGTGA
AAGGTATTAGACCATGGGGGCAGATCCCTCATGAACAGCT
CAGCTGTGCCCTTGGTAATGAGTGAGTTCTCACTCTGACT
TCTTGTAAGATCCGATTGTTTAAAATAGGGTGGCACTTCC
CAACCCCCTCCTGCTTCCTCTCCTGCTTTGCCTTCTGTCA
TGAGTAAAAGATCCCTGAGGCCTCCCCAGAAGCTAAGCAG
ATGCTGTGTACAGCCTCCAGAACCCTGAGCCAATTAAACC
TCTTTTCTTTATAAATTACCCAGCCTCAGGTACTTATTTT
TAGCAATGCAAAAACACCCTAATACTCCACCCTAGAACTT
AACTCCTTACAATGTCTGAGAAAAACACAATTGCAGAAGG
TATCAGAGCTCCTAAGAACACCTTATGCCTGGGGAAGGAG
TGTTACCCTCACCTCCATGAGACAGATGCAGGAAAAGCCT
GGCACACCCTGACGCATCCCTGGAAAGAAGGCAACTAAGT
TGGCCCTTCTTGGGGCTGATACAAGGGAGGGGGCTCTGGG
AGCTTGAAGGAAGGCCTGTGGCCACAACACTCCCTTCTTT
CCCCACCTTTTTTGCTGGTAGTCTGCTTTTGGCATTGCAG
CTTCTGGACTCCTTCTAGGAGGGAGGTGGCTGGGGAGCTG
GGGAGAGGAAGTGGATGGAGGTATTTACCAGAGTCAAACT
TCAAAAGTATTTAGCAGAGTCAGGTGAGCCACATCCTAGG
ATGCCATTTCCCCAACTTCCTCAACACCCCCCACCACACA
CTTTTTGGGGAGCTTTCTTGACTCCCTTAGCACACAAGGA
TAGCAACCTGAGCCTATCCAAGTATCTGCAAGCTGGGGTG
CATCCTTTGGCTTTAAACCTCACCTCCAAGGTAGCCTGCA
CAAAGGCAGGTATGGTCAGGGCCTGCTGCACGCCAGGCCC
AGGATGCAATCCCTCTGCCCCTACCATGGGATTGCTGATC
CCAACCTGCCTCCACATCCTGTCCACTCTCCCTCTGAAAT
CTCTTCCCCACCCAAACCTCCATCTCCTCATGCCTGTCCT
AGGTTGGCATGAACCCATGATCTGGTTTTTTACTGACCTC
ACCTCCAACCTACCCTCCGTGTCCCATGAGCTAGTACAGG
TTCTCGTGGCAGGGCCTCTAGAGAAATATCAACGTATTAT
TTCTCTCCTGGTGAGGTTCTAATGTGCTCCACCCCTCACT
GGCCTCTCTAGCCATCAAATGATCTTTTCTTTCTGTGGAT
CTGAGTATGTCAATCTCTATTCAACAGTCTCTGGGGGCTC
TAACTAACTTTAGAAGAAAACCTACAACCAGAAGGCAGTT
CTTCTTTTGGCCTCTGTCCACATATCCAGCCTCCTCTTAC
AGTTATTTTACATTAAATTAAGTCACAGATATTCATAAAA
TAACATTTCCAAGTAAATTAAAATACTGAAACATTAATTG
CTCAACATAAGTTTAAAGTATATATGCTTTGGCATCTTGT
TTTTGTATGGCATAGAGAATACAATTGGGTCTGTAATAAG
CACAAAAAGCTGAGGAAACATGTTTCTAGAAATTATGAAA
TAGTGAATGTTAATGGAAGACAGTTCACAATGCTTGCTAG
TTTTCACTAGAAATTAAGATTACTAAGGAGTAAAAACTAA
TTAATATAAGCAACTAAAACTAGAAATAATAAGGGACATA
ATTCTGTATGCAAGGGAAGTATGGCATGGTTTACAAAGGA
AGCCATAAAATATAAGGATGTATTTTGATTAAGGGAAAAA
GAGTCATTTTGTTCTAGAGTGACTGGTTATTTCATAATGA
GAAAGAGGAAGAGTACAGGACAAACTAACGGATACAAGGA
AGTTGTGAAGAGAAAAGAACTTCAAGTGTGGTCAAATGGG
CTAACTTATAGTTTTTGTGTGTTTTTTAAATGAGCCTTAA
TATCAAAAGTACACTGATGAAAAATCAGAATTTGGTCCTC
TCTGTTAAAACAAGGTTTTCTTGAAGTATTGATCTGTTCT
TAAAAGGAAATAGTGAAAGGTTTTTCCGTACCTTGTAGGT
AATTATCCTAAGAAAGAAGGATCCTTTGTTTTATCAAGAT
GATTCCCTGTGCTTCGTGTTGTCTTTATTAGGTCTTTGAT
TACTTAAGAAAATAGAGTCCTCTCTATAAAACAGCTAAGA
TTTTTTTCTGCAACAGTGTAACATTCTATATTTTCCTTCT
GAAATCTTTTAATTATCATTCTGGTTAGATGAATAACTGT
GACTTAACAGTGACCTGTGATCCAATTTGATCAAGTGATT
TTTTTGTTTTGCTTTTTTGTTTTTGTTTTGAGATAAAGTC
TCACTATGTCATCCAGGCTGGAGTGCAGTGGTGCGATCGT
GGCTCACTTGTCCGCCACCTCCTGGGCTCAAGTAATCCTC
CATCTCAGCTGCTTAAGCAGCTGGGCCCACAGGTGCACAC
CACCACACCTGGCTAATTTTTTAAAAATTTTCTATAGAAA
TGGGGTCTCCCTATTTTGCCCAGACTGGTCTCGAACCCAT
AGGCTCAAGGTAACCTCCTGCCTCGGCCTCCCAAAGTGTT
GGGATTACCGTCATGAGCCACCATGCCCAGCCTGATTAAG
TGTTTTAATTTTAAACCTTTGATATTTTGTACAAACTTCC
CAAAATCAAATTCTAAATTAAGGTTTTCTGAACTTGAAGT
AACTTTGGAACATTCCAGAGGGCCCTGGAACATCTCAAAG
ATTCTGCAAAGGAGAGATATTATAGTTAGGCTCATTTGAT
GTATTAATTATATGGGAAGCATTGTCAAACAAGAAATGAT
GTTTAATCTTCTTTGAGTTATATTTATTAATGTATATATA
TAATTGTTACTAATGTGTATCCCCAAAATTATATGATATT
CCTAGAAATATGATGTATTATCAGCCTTAATTTTGGTTAT
TAGATTAAAATGTTATATGCACAGCAATAACCAAATTTCC
TTGTCAATTGTGTCATTATTATTATGAACTCTCATCAGAT
CTTTACCACAAACATTTTAAGTCTTATTGTCTACAGTTAA
TTGCTTTATTCTGTTTTTCTAAAAGCTTTTTTCTAAGCAA
CTATAATCCTAAAGTGCTTCATCTTCAAGGAGATCCACGG
AAAAGTCTCTGATAAGTACCATTTCTGATAACTTCGAGAT
AATATGATTGGACTAGCAAAGAATTTCCAGAACTCTAATG
AAAAAACTGATGGGTCTGCAGAACTGATAACCAAGATCAA
GCAGAACAAGAATTAATTACATGAGACTAAATGAACCAAT
GAAGAATTATGGGTTGTTATGGTTTTTAAATTTGAAAAGT
TGTTGGTTCTTTCTAATGTTTTGTTGTCCTTATTTAAGAA
AACTTATTTTCTTTTAAGTTATCTATAGTTTTCAGCAAGT
TGGTAAGTATACTCTTGTGAACAAAAATGGAAACATTTTC
TCCCTATAAGACCTCTCTGGAATTCAGAAACTATTTGTGA
ATATTCTTATTTTTATAGCAATACTGTTATTTGCATAAGT
TCAATAAGCATCTGCTCTCTTTATAACAAGATACAATAGG
AAACACTGGTGATGTTACCGAGGTTTTGAGTGTGATGCCA
TACTTGAGAATATATGTACGATGAATCTACAGGTACTGCA
GGTAAAATCTAAAGTTGGGCTTGGTTTGGCTTCCTAGCCT
TGAGAGGTTATTAAAAGTCCAATCTGAGATTTCCTATCGA
TAAGTTCCAGCAAAGCAAACTTAAGAAGAGCCTATGTGAT
CAATCACTATTCTTGCCACACTTATATAAATAATCAGGCC
AAGTTTGATGAGACTAAACATACTCTGCGAGCAAATTAGT
CTTACCCTGACTATTCTATTCTATTTTATTTTATTTTGGA
TGGAGTCTTGCTCTGTCATCTAGGCTGGAGTGCGGTGGCG
CGATCTCGGCTCACTGTGACCTCTGCCTCTCACTTACCCT
GATTATCTTTGGTAGAAATGGGGGTGACTACAGAGAGAAA
AAATATGTTCCTGAAGAAAAACTATAGTACATCTGTTATT
AGATTGTAGCCTTGTTGATCATTTTCAAGTTTTTATCATC
TACCTATAAGATGGATTGCATCCTGAATTCTTCCAGTTTC
TTCCAATAACTAGCTACAATTCTCCAACTAAGAACAAGAA
TTGTTCTGTGCCTAAAGCCCTAGAAGCAGAAGCTGAACAA
CTTCAAGGGACAAATCTCATGCCTGATGTGTAAGCCACAC
AAAGAGTTCACCAAAATGCCCAATGCCATAACCAGAGACA
ATCAAACTGCAAACCAGGACAAGAAGTTGACAATTTCATG
CTTTCCCAAAACATCTGAACAAGAGATTCATTGGAATAAG
TCTTCCACTTTATCCTTGATTATGTCTACCTTTTTTTGTC
TGCCAGGATAATGCTGTAGTCAGAATTTCACAATCAGTGG
CTTCTGGGAGTAACTTCATGAAATGTTGGATTTGTCACAC
TCAACCCAGATCTTTACATGACCAAAGGGATCCTTTAGTC
CACCCAGGGGGTAACTTCCACAACATCCCTAACACAACTA
TTGTTCAAACTGTACTAGTGGTCCCTTTTATAGAGTCAGA
CTTTTAGACCCATGTGTTCTTACTCCCTGCTTTAATTTAA
CCCAGTCATGGGATGCTAGATAATAGAAATGCTACCTATT
AGCGGAACAGGGAATCGGTGCAATTGCTGACACTTTTTGT
TGCACGTGGATAGATACATAGGGTATTGAGACTCAGTCGC
AAAAAATGAACAAATAGTACTCGGTTAAAAAGGGTAAATT
CAGGCCGGGCGCGGTGGCTCAAGCCTGTAATCCCAGCACT
TTGGGAGGCCGAGACGGGTGGATCACGAGGTCAGGAGATC
GAGACCATCCTGGCTAACACCGTGAAACCCCGTCTCTACT
AAAAATACAAAAAACTAGCCGGGCGAGGTGGCGGGCGCCT
GTAGTCCCAGCTACTCCGGAGGCTGAGGCAGGAGAATGGC
GTGAACCCGGGAGGCGGAGCTTGCAGTGAGCTGAGATCGG
CCACTGTACTCCAGCCCGGGCTACAGAGCAAGACTCCGTC
TCAAAAAAAAAAAAAAAAAAAAAAAAAAAAAAAAAAGGGT
AAATTCCTCATCTGGCTCACTCTTTCATCTCTTCGATTTT
AGCTGGTTTGGTTCATGGGTCCATGGCTAGGCGGCATATT
GTAAACTCTCAGTATTATCCTGGGGAGAGTCATTATAATA
GTTTCCCTGTTACACTGTATCCTCTCAAAAAGTCTTAAAC
GTCTTTATGCAGCCATCTGCCGAATGCTAAATGGTCTCTC
TCCAGCGTGAATGATCAAAACTCCAAGTAACACGTGATAA
TGAGCATACCTTAACCTATAAATGATGTGTTAAGACTGAA
AACCCAGGCCGGGCGCGGTGGCTCAAGCCTGTAATCCCAG
CACTTTGGGAGGCCAAGACAGGCAGATCACGAGGGCAGGA
GATCGAGACCATCCTGGCTAACATGGTGAAACCCCATCTC
TACTAAAAGATACAAAGAATTAGCCGGGCGAGGTGGCGGG
CGCCTGTAGTCCCAGCTACTCGGGAGGCTGAGGCAGGAGA
ATGGCGTGAACCCGGGAGGCGGAGCTTGCAGTGAGCTGCG
ATAAGGCCACTGCACTCCAGCCTGGGCGACAGAGCGAGAC
TCGGTCTCAGAAAAAAAAAAGACTGAAAACCCAAAATGAT
GATTACTAAGAGTAGTGCTGATGTTCTGTTTTAGTAACAC
TCTCACCTAGGTGACAACCTGACCAAAAGGGGAGAATTGT
TAAATATTTCTAGGAGGCCACTGGTGGGGACTGAGCTCCT
TCCTGCACAAGGCCCAAGAGACCAAACCACGATAGAGTCC
CTCAAGCTGAAGTCCCACGCCACCAAGCCAAAACTAAGCT
GTTGATCTGACCTTCCAAGAAATCAGGAGAGAGTGAGATA
ACAGTCAAATCTCCAAACAAGCCAGTTTCAGCCAACATAA
GGAAGTCTCTGCTTTAACCTTTAAAAGCGACCGAAATAAC
CCATCTGATTTTTGATCTGTTTCTGTTTTCTTCAGCCTTT
TTCTGTCTATAAAGCCAAACTCCTCTGCTCAGCTCATCAG
AATACTCATTTTGTAAGAGAGAATGTGCTGTTGCCTGATT
CTATAATCACAATAAAAGCCAGTTAAGATTTTTGATTGTG
GTGTAATTTTGTCTTTTGACAAGTAACAGGAGATGGAATA
GAGAAGGTCCTTATCTGAGTGCTCCATTGTTAAAGCAAAG
CTGCATTTAAGCTTTACTGTCAAAGCAATGCAGAGTTGAG
TGACAGAGACTTTCTGAAGTGTCAGGTGACTTAAATGCCT
AACACCAAAATGATCACTAGTATCAGTCCAGCTCTACCAG
TGGGGAGAAAACCTTTTCCTGGTGCAGTTACTGCTCTGAA
CAGAGTAATTTTTGTACCTACAACAGAATAAATGGACTAA
TGGAGAGGGGAAGGGTGGCAAGGCAAGAGAAGCTGGACAG
CTGTAAATTTTGGAGTGATGGGTGAGAGGATGCCCTGTGG
TGAGGGTGTTGTGGGGATTCTGCTGAGACCCCTCTGGGGG
CTTGGTCTGGAGTCAAGGGCAGCGTCCCCTGCCCCACTCA
CAAGTTCAGGGAAGGCACTGGGTGGAGTAGGAAGCCTTGC
TTGGAGTTTAACTGGTTGCAGCACCGTGAGCTCCACATGT
GTCTCTGGACCTCTGCTTCCTCCTGGATCAGCGAGGGCCA
GGATGAATGATCTCTAATGCCCCTTCCAGCTCTGACAACC
GTTCAAGTGCTGGATGGCAAAAAACTCTTAACAAGAAACA
TGCAGCCTCCGAGTGTTAAGTGGGTCTGGGCTTCAGATGT
AAGAGGCACAGATGTACCCAAGCACAAAGAGCCAGTGAGA
CCTGGTGGTCTAGTGACCAGAAGCTACCAACCCTCAGCTC
TGGGACTCTACACCGAAGTCTTCAGGAGTTCTCCTGACAC
AGGGTTGGTTTATGCCCTGTCCAGCTAGTCAGCACTATGC
GGTCACCAACTCATGCCTTCCTTCCTCCTTGCTGACAGTT
TCTGGGCAGTGACATCACTGGATGGACAAAATGCCTTCCC
TACCCCTCACACCTGGCTGACACCCCCAGTCTGAGTCAAG
ATGATCCACGGCACCAGCAGAAGGTTCTACACTCACACCG
TCATTTGGAATCCTGTGAGGCTCAGGCCACTGGCCACCAT
GAACTTGCAGTGGGCTCCTACTCTGTACCAAGCTCTGGTG
CTGGGAATCACAGGTACACATAGCAGATGTGGCCTGTGCC
CTGGAAGAGAAGGGGGACAAAACCAACACAGCTCACTGTC
ACTCAAACACACACCTTACGAGCCTCACCTTCGTAGCTTG
GCACACGCTGTTTTTCCACCTGGAATATCCTTCCTCCTCC
ACCCACCTCTCTACCTGCCCAGGCTCCAGAGAGCCAAAAA
GAGCTGGAGTCAATGGCCTCCTCCAGCATCTGTGTAAACC
TGGCAAGTTACTTATCTGTTTAAAAAAAAAGAGGAAGACA
ATATCCATAGCTCAGATATTTTCCGGGGTAAGGATTGTCA
TAATAATGGCCTGTGAAGGCCCTTAGCAAACTGCTGGCAT
AAGGCAAGCGTGTAATAAATAACCACTGGCATGAAGGCCT
TTGGTGATGAGATTAGCCCTCTGTGACTTTCCTCCCCTGG
GTTCCTACAAGAAATGGCTGAACCACTCCTTTGGCCTTTT
TCAAACACAGCTTTGTAACAATTGCCAATTTTCCTTCTGT
GAGTAGTTCATTTCCCCAACTGCAATGCAAACAATGCTTA
TCACTCAACAAATATTTGCTGATTGATTAGCCAGTGAATA
GCAATGAAGGCCTAAATTGGATACTACCAATTTCCCAAAC
ATATGGTGGGAGCTGCTCTGTAATAGAAAGGGGGTGAACC
AGGTTCTCAGAAACACATGCTCAGCCCCAGGGCAGCATCT
GCCCTAGAGAATCTACTGCCCTAGTCACTGAAGAAATGAA
CCCTATTCAGTCAGATTAAATGCCTGAAGCCAGCCAAGTA
TGGCTGCAAAATTCTTCTCTCTCCCCGTGACCTTCACTCT
GTCTCTGTTCCTGCCTCAAGATACAGGTGTCCTCAGCAGA
GAGCATGGGCCATACTCACACAGCCCAGGGTGGGATGAGA
GCAGCCCTCTGCAGGCCCACAACCAATCTTTCTCAAGAAA
CCTCAGGACAGAGATGAAGTGAGACCAATCCGAGCTTCTT
AGCAGGGCCTCACCAGCGAATACCCCTTTGGGTTAGAGTG
GAGGACATTCTTCATTGCAGGCTGACAGCAGATTCTGCCA
GTGCCCTCCCAACACCATCTGGTTCAAGGGCTGACACACC
AATGGCTCACAGGAGACCTCCAGCTTCCACTGAAATCTCC
CACCTCCCATTTACCCTGGATCATCCCCACAGGCTTTGAT
CCTTCCATTTCCTTTTCAGAGGTTAAATTCTGATTTCGCT
TTCTTATTTTAAAGAAAGGCTCCATGCACTGGGGAATCCC
GTTTGGAAGTGGTAACCCTCATCCAGGAGCAGACTGGGTC
AGTATCTAGATATGCAACTCATAGAAAAACTAAAACTCTG
CATTGCAAGAGGCTAAACATGTGAGTCAGCTGGAAGCTAA
TCTTTCCCTCCAGCACTCTCAAGAAGGAAGAAATTCAACC
ATTGAACACCTCTTGTAGCCTCAAAGTGGAAAGTGATCAG
GGAATTTTTATGATGTTCATGCCCACAATGTCCCCTGAGA
TTTACCTTCTCTTAGGTGTTCCACTTCCATGATCCGTGTT
CTTTCTTCCTCCTCCCCTGACCAGATGTGTTGACATCACT
CCTTCCCTGACCAAATGTGTTGAAATGGTGTGAAACACTG
CTCAGAAAGGCTGGTTCAGCTAATGGGACCAGTGAAGTAT
GTGGGCAAGTGTAAACTGGAGGTCAAAACAGCTTATAAGT
TTCATTTAAAAATAATTTTCGGCCGGGCGCGGTGGCTCAA
GCCTGTAATCCCAGCACTTTGGGAGGCCGAGACGGGCGGA
TCACGAGGTCAGGAGATCGAGACCATCCTGGCGAACACCG
TGAAACCCTGTCTCTACTAAAAAAATACAAAAAACTAGCC
GGGCGCGGTGGCGGTGCCTGTAGTCCCAGCTACTCAGGAG
GCTGAAGCAGGAGAATGGCGTAAACCCGGGAGGCGGAGCT
TGCAGTGAGCTGAGATCCGGCCACTGCACTCCAGCCTGGG
CGACAGAGCGAGACTCCGTCTCAAAAAAAAAAATAAATAA
AAAATAATTTTCCAGGACCATGTGGCTAAAAGACGTAGGC
ATGGTTCCATCTAGCCACTTCAGAAACCAATCTGCAAGCT
GCTCAGGAAAGAGGGAGGATGAGTCTGAAAACTAACATTT
ACAAAGGCACTATTCTACCACAAAGAGTTGAGTTTATCAA
GAAATACCGACAGCAGAGAAGGAGAACAAGGGTTCCAGTT
CCGCTTTCTCTAGAAAGATGCCTATTTCCAAAGACGCCCA
CAGTTCTCATTCAGTGACCATTTCAGGGCAGGAGCCCGTG
CTAGCGACCTAGCACCAGAATCAGGAAGTAGCTCCATTCA
GAGGCAGCAAGTCAGGAACAAATCACTATCACTACACCAC
TCCCGCCCGCCAAATGCCCACTACCTGGGTTAGGTGGATG
TGTGACACCACAGGAATCTTTAAATTGTGGAAAGGAAACT
ATGAGACAATGTATGCCCAGTACTTAGTAAGGTGCCTGAA
ATGATAGGTGCTCCGTAAATATTAATTACTATTATTACCA
TAGTTCCTCGACTCTAAGTCTTAAGTGTTTCAAAATTTTA
GCATTTCTGTAATAGAGTTCCCCTTAAAATCTCTATACAT
GTAGTGGTTTTTTCCTATCCTTCTACCCCTTGGGCTGTCA
CAAAATGAACAGTGTGTCTCACAGCTGATGTCTTGGAATC
CAGGAAATATAGTTTTGATGCCCCAACGTGTGATTGGGAA
CACGGAGCAAGAGCCAAACATGCACCAAAGGCCTCTGGGT
GCATGGAGTTAAAACATTAGGGTCTGAGCGGGGGAAGAGA
GAGAAGGATGTGGCCCGGAAGCTAAGGAGCTGGAGGCGGC
AGGTCAGGAGAGGCCCAGAACAGAGATACCTCCATCAAAA
ACAAAAATGAGAAAGGAAGTCTATGTACCACTTCGGTCAA
CCAGTCGAGGGAGTGGAGAAAGGTGGTGGGGAGGCAAAAT
GAATGCCCGTTCCCTTTTCTCCCCAGCACTGACCCACAGC
AGCTAAGGAACCTGGCAGGAAAGCGACATGGGTCCCTGGA
CGAGAGGAAGAGGACTGCCACAAGGCTGGACCAGGAAGCC
GTAAGGTGTCAGCGGACCATGCGGAGGAAGGAACAAAGGA
GACCCCTCTCTGGGGAGGAGGCAGTAACCTGGCGGGGGAC
GAACCGGGCAAGCAGGGCAGGTCTGGGGGACCAGGCCGCG
GAGAGGGGAGAGAAGCTCCGGATGAGGGCCAAGAGGAAAA
GGCAAGGGAGCGGGAGCCAAAAATGGAGATGAGAAACATG
AAGGTGGGGGTCGCGGGATGCGCGGAGAGGAAGAGGTGGG
CGGAGGTGACTGGAAGAGGGACGTGCTCCCGGGGTAAGGG
GCTGCCCGCGGGGCAGGTGGAGGGGTCGGGGCGGCGGGGC
ACGGGGGAGCGGGCTGCCGCCGCTTCTCACCTTTGACGTC
TTCGGCCAGCGCCTTCCACGTCGGGGCGAAGGCGATGCAG
TGGCCGCACCAGGAGGCGAAGAACTCCACGGCCCAAGCGC
CGCGAGAGCCCAGCACCGCGCCGCGCACCGTGTCCGCCTG
CAGCAGCGTCAGCGGGTCGGAAGGCGAGTAGAGCGCCGAG
CGCGGGGCCGCGCCAGCGCCGGGAACCGCGAGCAGCAACA
GTAGCAGCAGCAGCAGCGACGGCAGCGGCCCGGAGCCGCG
GCCGCACCTCCCCATCCTCGGCGCTGCGCTCACCACCACA
CGCAAGTACCGGATGAGTCGGGTCCCAGCGCCGCTGCACC
GCCTGCCTCCGCCCGCAAGGAGGAGCCACGTGGCCCCGCC
CCTGAGCCCCCGCCCTCCGTGGCCGGCCCCGTCCCCCCAC
CCCCCGCCCCGCCCCTCAGGCCGCGCCTGGGCCCAGGAGC
GGGAGGGGCTGAGCTTGCTGCTGGGGCTGGCCGTGGCCGG
GCGGTGAGCCATCCTTTCGCGGTCCGCCGAGGCCTCAGAG
CTGCGCAAGCCGGGTTCCCGCCTCAGGCCCCAGGAGGCGA
GGTGTACAGTCCGGTCCCTGGAGCTCCATCCCCAAGGAAA
GGAATGGAGCGCCCGCTGAGCAGTCGCTGCGGGGGCCTCG
CGGAGGTTGTTTGGCCTGTCACGGCCCCCGTATCCAACGG
AAGAGGAGTCCGTTGGAATAGACGACCCGGATTTCTGCTG
TTTTAGGGCAGTTCCTGGGCTCCCGCAAAGCGATGAGACG
TTGTGAATTAGATGCAGGTGGGAGAGAAAAGGGACGCGTG
GTCTGCGACCACCAAGACCCCACAGGATCAGATGCACCCA
CCCCTGCTGATGTCCGTGACCATCTAAAGGGGAACATCAT
TTGAGGGGCCCTACTCATGGATCAGAAGCCCCTTCTCTAC
TGTGGGGTGTGCTGGGTTGGCGGGCCGTTGCCGTGGAATC
GGTTTCCTCAGGACCCACATCTGGCCACCTTCATAAGGTT
GTTAGGGCGATTCCAAGATTCGGGGTTACCGGCAGCCCAG
ATCCCCCACATCCGACTCTTCAGCCCACTCAGAACTCTCC
ACGCTGACTCACATATCCCTGTCGCAGGTAGCCTGAACAA
CTCACCTGGTGTTCATGGGCACTAAGGTGTTAATGGATTT
TCTCTAGTTACCTTTGCAGCTCCACTGTTTTGAGTGATTT
ATTTTAAGGGGAGAAGGTGCTCCTCAGAGGGTTGTCACGG
TAATATTTTTCCTTTGTGTCTGCCAGGTTAGTCCCCTTCA
CCTGTAAGAGCTTTGAACTTAGATTTGTTATTTATACAAG
TTTTACTGAGTGGTGTCATGCCAGGCACTTGTTTAGGTAT
AAGGATAAGGCAGTAAACAAAATATAGACTCTAGGGACGT
GGAACTTACATTCCAGTAGGGGTAAAGAGATGATACATAA
GTAAATGTAAATCAGATGGTGACCGATGTTATGAAGAAAT
GTAGACTAGGGTAAGAATAGAGTGGCAGAGGAGGTGCTAT
TTTATACACGAAGATCAGGGACAGGTCTACCTTCAATATT
TGCTAGAATTGAGTCAGTAGTACAAACGGAGGCCCACATA
CCATGTCTACATATTTTAAAACTGCAAATTAAACTGTAAT
GCAAAATTCCTATCTTTTTATCTTGACATGTATACCTTCA
TCATAATCTGGAAAGCCACATTTAAGTTTAGGATTCTTGG
ACCCTTCTGAGATATGCCCTTGAATGCAGTGCTTTGGAGG
GGGAACATGTCCTTGGCCCTCAGCCTTCCTTCTCTTGGCA
CCCCAGCACTGTCCCATACTTCAAATGTCCTTGTGCCCAC
ACCTATAACGAATACATCTGCACATCAGAGTTTTGTCCAC
ACCTCCTACAAATAGCCTCCCCTTAACCACCCCTTGCTCC
TCAGGAGGACAGACCTTGGGAAAGGCTGATGCAGCCTGTA
GCTGGTGACCTGTTGCTATTGGGGCACTAGGTTCTAGGGT
CCCAGGTACTCACAGTATGCTATAAAAAGGGGAGAGGGGC
AAGACCTTTCAGTGAGTACATCCCGTTGGCCTGTGGGCTT
CTTGCTCTATGTAAAGGAACATGGACGAAAGAGAATCAGG
TGCTCAGAGCCCTAGACTGGAGCTCCTCTTGCCCCAGTCT
TAAGGCAGTTCTAAAGAGGTAACATTTGAGCCAAAGACCT
AAATGAAGTATGGGAGGAAGCCCTGTGGGAGTCTGGGTTA
GGAGCATTCCAGGAAGTGGTCCAGAGGTTGGAGTTTTTAT
TACCTTCATGTGTTCATATTCTGTCTTCCCAAAGTCTTAA
GCTGCGTAAAGAATTATGTGTTAACCAATTGGAGTGTTAG
TACCTTGCTGACTCTCCTCCCCATGACCCAGCCAATTCCA
GTTGCTGGGTACTCCTCCCTGGGACTCAGTCCCTGTAGAG
CTTCTGCTGTCCAACTTTTCTCACTCCTAGCAGCCTCTGG
GACCAGAATGGACAGTCCTCTAGTAACGTTGGATTCCATG
GGTTGGAAGTACTGCAGCGGCTGGATCTGGTTCCAGTAAA
GTTTGGTACCTTCAAATGCCTCTATTGTTAAACAGTGTTG
TAGTTATCTTTCCCATGGGCCTAGAAATTAAAGAGATAAT
GTCTACTGAACATGCTGAGTGCCTGAGAAAGACACCCCAG
ATAAATACACAAAGACTTGCTTGTTTGAATATCTGTTTCA
GAGCATCAGAAATGGAAAAGAATACAAACTATTTGAATGG
AGTAGAGAAAAGGTTGTTGGCAGTGGTGCCAAAGAGGGTT
AGGACTGAGAGTTTTAAAGTCTGAGGTTTCTGTATTTCAT
CAGAAGAGGGATTTTCAACTCTTTAAAGTCTTGGAAACCT
TTGTTCAAACAGAATCTTGAAACTTAAACAGATAAGAGCA
ATAACAAATATATAACCTAGAGCAAAACCCACTTTCTGTG
GTCAGTGGGGCTCCCTAGGCCTCTATTTGACAATCACTGG
TTTAGAATTAAGACCAGAAAACATAAGAATCAGAACTTGC
CCTTCTTGCACTTCCTGGAACTTCCTGGGATGAAAAGATT
GCGGAAAAGGAAATCTACTCAAAAGTGGGTGTTGAGAGAG
GAAGGTGTGCTGAGGAAAGCCCCGGAAGCTGGAGGGAGCA
CTTAGAAATTCCTATCCAAGTCCCCTTTTCCGCCTTCCTA
CATATAAATTGTAGGAAAGGGGGCTGAGATGAATCAGATG
AGCAAATACTCATAGTATGAGCTAGCACTTTGCACCTGCT
GCTCTAAGCATTTACAGCTGGTACTCATTTAGTCCTCACA
CCAACCCTCAATCTGAGGTTGATATTATACCAACTCTCAA
CCTCAACATGAGGTTGATAAACCATTTTTACAGATGGGTA
CTGAAGCGGAAGGGGCCCTGTTGACTTTCCTACTTGTGAA
TCATTCATGTGTTATACATGAATAAAGGAGAGGGAATTTG
GAAGTCTGCCACCCAAAAATGAAATAGACTGTGAGAGGAA
CGCAGCTTATATACAATTCACATAATTATAGTGAGCAATA
GAAGAGTGTTTGGTGAAATATGTCACCCAGTAGCATTAGA
TGACTTTCCCCTTAATCATTCGCACCAAGGATCAGAGAAG
ATGTATGCAGCTGGAGGCAAGTGCCCGGCAACAGAAAAGA
GACCCTTGCTTTGTCCCTTCAAAACTCTAGGTCTTTCAGA
TGAACCTTTCCACAGCTGGGAGCAGTTAGAACCCTAATTC
TGAAAGTTGGAAGAAAAATAGCAAGAGTCTGTATCGGTTA
GATATGGCAGGAAAGAGAAGGCACATTCCAAGGGTCTACT
GAAAATGGTTTACTGGAAGGACTATTCACAGGGGTGTGTG
CAGGGCAGAGGGAACTAATCTAGGAACTGGCAATAGCAAA
AAGCCTTTCTAGCACTTCTGGACTAGAGCAGAGAAAGGGA
GGGAACTTTGTGATGAAAACCAGTGACTGCAGGAAGTGAG
GGAGAGGGGCTGCCCAACTTTCATTGCAACCACACAATGC
CACCATTGCCAGAAACACAGGGAGGCACTGGGAGAGTATG
ATTTCCACTTTTTTCTCCTCCAATCCTCCAGCTTCTTGCC
ATTGTCTCCCATTGGCCAAACCCAATCAAAACCAGAGGGT
GAATATGCCCTCATCATATAGTTTGTAGAAGTTGGCTTCC
AAGACAAAAGGCAGGACAGTGGAGGGTGGAGAATAACGTA
CCTAGTACACGGTCCCCAAATTTGGGTCCTTCAAGGCCTT
AGAAATAAGAATGGAAAACACAGAAATCCCTGAACATCCT
TCTGTGAGTCTCCTGAGTAGGAGTTGGGGGTAGAAATCTA
TCTGACCACTAGAGAAAGCAAGGCGGAGGAAGAGGGTAAC
AGAGATTCCTTCCCAGCACCTCATCCTTTCCTATTCATAC
TTGGTCTAATTGCCCTAGTCTATATCTGTGGAGGAAACTG
AGGCCCAGAAAAGTGGAGTGTCTTGCTCAAGGCCATTTAC
CAAGGTAATAGTAGAGCCATTTTTGCCAGGCTTTCCAATA
CAGTCATAGAAGTATTGAGAAGGGGATGTCTGTGAAAGGG
ATATGTGGGGCAGACTCCCATGTTCAGGTCAACCTTCCCT
GGTCCCCAGGTCACCTGATGGCACTTCAAAGAGCATAGGT
ACACCCCCACCGCCCCCCCACACACACACCACACACACAC
ACACAGCTAATTATTTAGAGCAGAACGAAGGTACAAAACT
ATAGACTCAAGAAGACCTTGTTGTCTGTGGTCTTTAGCTT
AATATCAGGGATGAGGCCTTTTGGGAACCTGCAAGTCATC
AAACGAGGCCTAAAGTCAGAGGCAGGAAGGCCACATTGTT
GATTTGCTAGGATACAGGATGCTAGCCTTCCCCAGAGAAG
ATTTCTGGGGACCTTGGCAACATTGTGATGGTATGATAAG
ATTTATTTGGGGGAACTTTAAGCTTCTGGAGTAGATGTTC
TAATTTGGAATATTGCCTGCCGTGACTTAAGGGCGTATAC
GGCAGTTCTTCTATAACAGATAAATACCTACAACTCTAAA
TAAGATACTCTGCAACACTATGACTGCAAAAGGACAGAAT
TTATCAACTTTTTAAATAACAAGTGCATTCTCAGAATTTC
CCTGAAGAGAAGGTAATAATGTTATCAGTACACGTTAGAA
GCTGCATTAAATGTGTGTGTGGGAGGAGCAGGGACAAGTT
GAAAGAGGGCAGTCAACTGAAGCTAGGTTGGGGTCACCCT
CCTTCTTCTCCAGAGCCACCAGTTTAACTCTCGTGGTAGG
TGCTGGGGTATGGTAGATGAACACTTGGTCTTTGAAGTCA
GGATATTTGGGTCTCAGTCCTTGGCAACTCTCTGAGCTTC
AGTTCCCTCATCTGTAAAATGGGTAAGCAGTCATTTTAAG
TGGGTAGTTCCCATCTATGAGTGCTGTGGTGATTGTTGTG
TGTTCAGCTCTGGCTCTACTAGTGGTTCCCATTACTAGTC
CCTAGCCTAGTCTAGATGCCTGACAGAGTTTACCAGTACA
AGGGTGGTGAAAAGCAGTTTTCTTTTCTTTTTCTTTCTTT
TTCTTTTTTTTTTGTTTTGTTTTTTTTTGTTTTTTTTTGG
GGGGGGGACAGAGTGTCACTTAGTTGCCTAGGCTGGAGTG
CAGTGGCACAATATTGGCTGACTACAACCTCTGCCTCCGG
GGTTCAAGCAATTCTCATGCCTCAGCCTCATGAGCAGCTG
GGATTACAGATGTGCACCACCACGCCCAGCTAACTTTTGT
ATTTTTAGTAGAGATGAGGTTTTGCCATGTTGGCCAGGCT
GGTCTCGAACTCCTGACCTCAAGTGATCTGCCCATCTCAA
TCTCAGCCTCCCAAAGTGCTGGGATTACAGGCGTGAGTCA
CTGTGCCTGGCCTGGAAAGCAGTTTTCTATTTTTCCAATT
TTTAGAATATTAAATGTTTCTTTAAAAAATACAGTGATAG
AGAGAGGGGAATGAATAGGTGGAATACAGAGACTTTGTAA
GGCATTGAACTTAACTGGCATCACCTTGTGTTATCTTTGG
AGAGGTTGTGTAAAGAAGGAAAATTTTAATTTTCTGACTC
TGTTTCATTAAAAAATTTTTTCATGCCCATATATTACTTT
TAAAAATCAACTTTATTAATGTATAATTTAATACAGTAAA
ATCCACCCACTTTAAGTTCACATTTCCATGTGTTTTGAGA
AATGTGCATACCTATATAACCAACAGTGCAATCAAAATGT
AGATCAGGCTGGGCTCGGTGGCTCACTCCTGTAATCCCAG
CACTTTGGGAGGCCAAGGCAGGTGGATCACCTGAGGTCAG
GAGTTTGAGACCAGCCTGGCCAACATGGTGAAACCCCATC
TCTACTAAAAATACCCAAATTAGCCGGGCGTGGTGGCGCA
AGCCTTTAATCCCAGCTACTTGGGAGGCTGAAGTAGGAGA
ATTGCTTGAACCTGGGAGGTGGAGGTTGCAATGAGCCAAA
ATTACACCATTACATTCCAGCCTGGGCGATGAGCACAAAA
CTCCATCTCAAAAAAAATATATATATATACACACACACAC
ACACACTCTTACATATATTTATATATTATATATGTTATAT
ATATTTATGTGTATATTATATACACACACATATATATATA
TGTAGAACATTTCTGTATGCCATATCGTTCCCCCATGCAC
TTTGAAGTCTATTGCCACCATCACCCCAGCCCCAGGCAAG
CACTGACCTGCGTTACCTTTTGCATGTGGCTGTTTCTGTG
AAGCATAAGTTTGAGATTGATACAGGGTTTTGCTCTATTG
TCCGGAGTGCAGTGGCATGACCTTCAGCTCACTGCAGCCT
CAGTTTCCTGGGGTCAAGTGATCTTCTTGCCTCAGCCTCC
TGAGTAGTTGAGACTGCATGTGCACAACACCATGCCTGGC
TATTTTTGTATTTTCTGTAGGGACGGGGTCTTGCCATGTT
GCCCAGGCTGATCTTGAACTCCTGGGCTCAAGTGATCTGC
CCACCTCAGCCTCCCAAGATGCTGGGATTACAGGTGTGAG
CCACTGCTCCTGGCTGAGATGAAATTCTTTTTGTTGGAGT
TCCTTGAAAAGTTAAAACATCGTTTATCTGTTCATCAGCT
ACTGGGCATCTGGATTGTCTCCACCTTTTGACTGTTATGA
ATAATGCTGCTATGAACATTCATGTATAAGGTTTTCTTTT
CTGAATGCATGTTCCAGTTCTCTTCGGCATATTCCTAGGC
AAGGAATTGCTGAATTAAAAATTAAATGGTAACTCTATGT
TTAACTTTTTCAGAAATTGACACAGTAATTTTCTAGTAAT
TCTTTTTTATTAGATAGTATTCCATCCTATAAATATGCCA
CAGTTTGTTCTCCTGTTGATGGACACTGGGTTGTTTCCAG
TTTGGGGCTATTATCAGTAAAGCAGTTGTGAATATTATTG
TACAAGTCTTTTTATATGTACCTTTGTTTTTATTTATCTT
GCAAGCATACCTAGGAGTGGAGTCTCTGGGTCATAGGTTT
GGTGTATATTTAGTATTTGGCTGGGCGTGGTGGCTTGCAG
CTGTAATCCCAGCACTTTGGGAAGCTGAGGTGGGCCGATC
ACCTGAGATCAAGAGTTCGAGACCAGCCTGACCAACATAG
CGAAATCCCATCTCTACTAAAAATATAAGAAATAAGCTGA
GTGTGGTGACGCATTCCTGTATCCAGCTACTCAGGAGGCT
GAGGTGGGAGGATTGCTAGAACTCCAGGAGGTAGAGGTTG
CAGTGAGCTGAAATCATGCCACTGCACTCCAGCCTGGGTG
GCACAGGGACACCCTATCAAAAAGAAAAAAAGAAATCATC
AGACCTTTTCTTGAGGTGATTATGCCACTTTATATTCCTG
CCAACAATGTAGGAGAGTTCTGGATGCACAACATGCTTGC
CAATATTTGGTGGTGTCAGTCTTTAGTTGAGTGTTAATCA
TTCTGGCAGGTGGGTAGTACATCTCATTTAGGTTGTAATT
TGCATTTCCCTGATAACTAACAGTTAAACATCTTTTCATG
GCTATTCTTAAATATTTGTGTGTGTGTGTAAAGTATAAAT
ATTTTGCTCCTTTTAAAAAGTTGGTTGTTTTATTACTGAG
TTGTAAGAGTTCTGTATGTATAGGTATGTATGTACTTATA
TTTACATATATATATGTGCTGGATGCAGATCCTTTGTCAG
ATGTATGTTTTGCAAACATTTTCTATCAGTCAATAGCTGG
TGTATTAATTTTCTTCCTTTTTTTTTGAGACAGAGTCTTG
CTCTGTCACCCAGGCTGGAGTGCGGTGGCTCAATCTCGAC
TCACTGCAACCTCCACCTCCCGCATTCAAGTGATTCTCCT
GCCTCAGCCTCCCAAGTAGCTGGGATTACAGGCACACGCC
ACCATGCCTGGCTAATTTGTGTATTTCTAGTAGAGATGGG
GTTTCACCATGTTGACCAGGCTGGTCTCGAACTCCTGACC
TCAGGTGATCCACCTGCCTCAGCTTCCCAAAGTGCTGGGA
TTACAGGCATGAGCCACCATGCCCAGCCTTTTCTTGTATG
TTTTCTTTTATAAATTTTATAGTTTTAACTCTTACATTTA
GGTCTTTGAGTCATATTAAGTTAATTTTTGTGTATGAGGG
TAAGGGTCAAAGTTCATTTATCTCCAAAGAAATATCCAGT
TGTCTTAGCAACATTTATTGAAAGGACTATCGGCCGGGCG
CGGTGGCTCAAGCCTGTAATCCCAGCACTTTGGGAGGCCG
AGGAGGGCGGATCACGAGGTCAGGAGATCGAGACCATCCT
GGCTGACACGGTGAAACCCGTCTCTACTAAAAATACAAAA
ACTAGCCGGGCGAGGTGGCGGGCGCCTGTAGTCCCAGCTA
CTGGGGAGGCTGAGGCAGGAGAATTGCGTGAACCCGGGAG
GCGGAGCCTGCAGTGAGCTGAGATCCGGCCACTGCACTCC
AGCCTGGGCGGCAGAGCGAGACTCCATCTCAAAAAAAAAA
AAAAAAAAAAAAAGAAAGGACTATCTTTTCCTTGTGGAAA
TGCCTTGGCAGATTTTTCAAAAAATAATTTACCATATATG
TGTGAATCTATTTCTAGACACAGTTCTGTTCAACTAAAAT
ACATGTGTATGTGACACATATGGTATCCTTGTGCTGGTAT
CACACTGCCTTGATTACTATAGCTTCATAGTAAGTCTTTT
AATGAGATAAAATTTATATACCAAAAAATTTACCCCTTTA
AAGTATACAATTCAGTGATTTTTAGTATATTCACAAAGTT
GTGCCACCGTCATCATTATCTAACTTCAGAACATTTTTAT
AACTCCAAAATTGCTAATAGGTTAGCAATTACTCCCTACT
TCCCGTTGACCCTTGAAAACCACTAACCTAATTTCTGTGT
CTATGGATTTGCCTATTAGGGACACTTCATATAAATGGAA
TCTTAGAATGTGTAGTCTTTTGTGTTTGGATGCTTTTACT
TAGCATAATATTTTCGAGGGTTATCCCTGTTGGAGCACGT
ATCAGCATTTCATTCCTTTAAGTGACCCAATAACATTCCA
TTGAGTTTTATTAGTTGAGTTGTTTTCACCTTTTGGCTAT
ATAAATAATGCTGCTATGAACATTTGTGTATATGTTTTTG
TATGAACATATATTTCAGTCCACTTGGGTATATTACTAGG
AGTGGAATTGCTGGAGATATATATATATATATATATATAT
ATATTTTTTTTTTTCGAGACAGAGTTTCATTCTTGTTGCC
CAGGCTAGAGTACAGTGGCACAGTCTGAGCTCACGGCAAC
TTCTGTCTCCCGGGTTCAAGCGATTCTCCTGCCTCAGCCT
CCCCAGTAGCTGGGATTACAGGCATGCACCACCACACCTG
GCTAATTTTTGTATTTTTAATAGAGACGGGGTTTTGCCGT
GTTGGCCAGGCTGGTCTCAAATTCCTGATCTCAGGTGATC
CACCCGCCTCGGCCTCCCAAAGTGCTGGGATCACAGGCGT
GAGCCACTGTGCCTGGCCTGTAATTCTTTATGTTAATTGG
TAGCAATCCCCTAGTTTTATTTCTCTTTTTTGAATTGTTT
TGGCTACTCTAGTTCTTAGTATTTCCATATGAATTTTAGA
ATCAGCTTATTGGCTTCTTTTAAAAAATTGGAAGCCTATT
GAGATTGTGATTGGGATTGCATTATATTTATAGATCAATT
TAGTTTGCTACATTTTAATTTTTTAATTAGTTAATTTTTT
AAACCATGTCCTCCATGTGGGATCAGACGCATAGTTAAGA
AGCCAGGAATCCAGACTGGATTGCTAAAATATTTTGCCAC
ATCTTCAGGATGACAATAAAGCAATTTTCAGACAGCTCAT
GAGGTAGAATAGGCCCGCAGGCCCCAAAGCAATCTAGCTG
AAGACTTCTCTATCATCTTGTCTGTTTTGTACATTTGTTA
ACTCATGTTGTTTGTTTCCTTGCTGTTACTCCTCAGAATT
TTAGTCAGTTCTTTGATAATCTACCCTGTCTTAACAGTGC
TAACATGGATATTTGGTTCAGAGCTCTGAGCATTTGGTTC
AGAGATCTGTGCTGGAGCCAGTGTGGAGGGGGAAGCTAAG
GAGGAAGCAAGAGAACTTCAAGGGCATGTCAGACTCGGGA
ACAAAAGTTGAGCCTCTTGCCAGCTGAAGGGGCTCCCTGA
GATTCTGGGATTTGTCTGTATAAAGGAGTGTCTTAGACAG
GACTCTCAGTTACACTAAAAAAGATGCTAAATTGAACTAA
CTGAGGAGGAAAGGGGAATCGATTGCCTCAAAGAGTCAAA
TAGAGGGTGGGGGAAGGCTGTGACACCATCTTTCCTCTCT
GCACTTCTAGTCTCTGTACTTTGGCTTCATTCTCTCAGCC
CAGCTGCTTCCAGAAGGCTAGAACTCTGGTCACATGCTTT
CATTTTTGAGGTCAGAGAGAAAAGACAGAGCTGCTCGGCT
GACCCTAGTTAGAAAAACACTGGGGGGAACTGATTGGCCA
GGCTTGGGTTATGTGTTCATGCCTAGATCAGTCGCTATAG
TCAGGGAGGTGGCTCATCTGGGGCAGTGTGCTCACTTCTA
TAGGTAGGAGGTAAGCACTGTAATTGGCAGCCTTCACTGG
TACTGTATGTTTGGAGTAAGGAAGGCGCACGGCTACCAGA
GGAAGCGGTCACGTGGGGCTGTGCAGATCAAAGTGGGCAG
TGACCACCACTGGGAGGGATAAGGTTGTAGGGATCAAATA
GGAGAATGAAAGAGTCTAGCACAGGGCCTGAGACAGAATA
GGGCTAAACTCATAGGAAAGGCTGAGGTGTGAGTACATCT
GGAGGCCACAATACCCATGTTAAGATGCAGCATGAATGTA
GCTGAGATTTCCAGGTGTTTAGGAAAACTTGACTTAAGCC
ACTTGGGTGCAAAAAAGGGGGAGAGAAGTATACAGAGAAA
AAAGAATATCTTGCAAGAATTTGCCTCGCCCACACAGGCA
TTCAAGTAATGCTTGCTGAATAATCGCCCAAATGAAATAT
TGAGTGTTTTATGGTTCCGGGTAATGACCACATTAGCATC
AAAAAAAAAAAAAAAAAAAGTAATGACAGTTGTGATTGTC
TCCCTTACCATTCACTAAGTGTATGAGACCAGATCTCTTT
TGTCCTTGCTTGTCTTTTCACGTCCTTGTAGATGCTCAGG
AAATGTTGGTTTAAAATAAAAATTATCATAATAGCCATGA
ATCATTGAGCATCTGTATAACCAGCATGATGCCAGGGGCT
GGAAATATAGTGATGAACAAAGGTGGGCATATTGAGCGGC
TAATGAAGGTGAAGCTCACCCGCAAAGCCCATGTGAGTGC
TCGGAGGTGTAGAATTAATAGGTAGAGAGAGGAAGCCTGG
TTACCATCAGAAAACGCTTCAGTGTTTCTGCTAAATTGTC
TAATTGAACTCCTCAAAGGGAACCTAAACCTCTTAAGATC
TAGGAATTTGTTGTGATTTTGATTGTCTAAATGAATACTC
ATTTATATTTAATTTTGTATTTGTAATTGTGTGTTTATTT
TCCTAAAGAGAGCCTCCCTCCCACCAACCCCTGTCCCCCT
GCTTCCCCAATGGTAAAATATTCAGGCGCAGAAAACCCAA
ATCCGCCCCGGTAGTAAATGCAAGACATGATCCTTGCTCT
CAAGTAGTTTACAGTTTAGAGGAAGAGACACTGATCAAAG
AGTTGCACAAACAAGTATATCATTGTAAAGCGTGAGAAGG
TAGCGAAGAACTGTGGAGTGCCCGGCGTGCAGTAATAGAG
AAGGAGTCAGAGAAGCTTCCCTAGGCTGAGAGCTGAAGTT
GGGGGAGTAGGCAGCAGTTAGGCAGGGGAGGGGATTCTTT
TTTGAGACGGAATTTCCCTCTGTTGCCCAGGATGGAGTGC
AGTGGTGCGATCTCGGCTCACTGCAACCTCCACCTCCGGG
TTCAAGCGGTTCTCCTACCTCAGCCTCCCAAGTACCTGGA
ATTACAGGCATGGGCCACCACGCCCAGCTAATTTTTGTAT
TTTTAGTGGAGATGAGGTTTCACCATGTTGGCCAGGCTGG
TCTCAAACTCCTGACCTCAAGGGATCCGCCGTGTCAGCCT
CCCAAAGTGCTAAGATTACAGGTGTGAGCCACCACGCCCG
GCCAGGAGGGGATTGTTAATTTTTCTGCTGCATTGTCACC
AGAGTTCTGTGCCCAACTCAGATCTGAAGTAGGTTTCTAG
GACACAGAGAGGCAGACAGGCTGTCCTAGCCTGTTGGTCC
CAGAATTCTTCCTGGTCTTTCCCTCTAGAATCTTTCCCAG
AGCACCTCAGTCCCTGCTTAAAACTTTCCAGTGACTTTCC
ATCCACTTAGAAAATTCACATTCTGTGTAGACCTACAGGT
ACTGCCTGCCTCTCAGACAGGGTCTCCCACTCTCCCCGCC
CTGCTCCTCGCATGCCACACCACCAACCAGTGAGCACTGG
GGTGGTCTTTTTTTTTTTTTTTTTTTGAGACGGAGTCTCA
CTCTGTCGCCCAGGCTGGAGTGCAGTGGCCGGATCTCAGC
TCACTGCAAGCTCCGCCTCCCAGGTTCATGCCATTCTCCT
GCCTCAGCCTCCCGAGTAGCTGGGACTACAGGCGCCCACC
ACCTCGCCCGGCTATTTTTTTGTATTTTTTAGTAGAGACG
GGGTTTCACTGTATTAGCCAGGATGGTCTCGACCTCCTGA
CCTTGTGATCCGCCCGTCTCGGCCTCCCAAAGTGCTGGGA
TTACAGGCTTGAGCCACCGCGCCCGGCCTGGGGTGGTCTT
AAGACTACCATTGGCCCTAAGTAGTAGTAACTTCGTAGCC
CCTCCCTCATGTCATATTCAAACGCACTACCATCTTTCAA
TTTTTTTTTTCCGAATAAACTCTTTGGACGCATTGTTTAG
AATTTTGCTTTGGATAACTTTGAGAAACTCCTTTATTTTA
TAATTGGCTATGATTTCTCAGCAGTTACTTTGCACATGGA
GAAGTTACTACAGAGCCAGAAAGTCTAACGAACGAATTGT
GCTCAAATGTAATGCAATTTTTTAATGATTAATACATGTA
ACAGGTAGTGAAGACTTAATTACATCTAGAGCATTTAGAT
AGACTTTTATTAACATGAATTTTGTGAGATCATTCCCTCT
CCTCATCTGCAGGTGTGTTCTGAAGGCCTAGGAAAGCCAC
CGGCCCGGGTGCTGTGGCCGCCATGTCTACAGGATGTCTC
TGCTGGCTCCTGCCTCCGGCCCCGGCCCCGCTGTTCTTTC
TGCCTGCATGCCTTTCCTGTGGCTCCTTGAAACAAGTCAG
GGAAGGGGAGTCCCAAGTTGCCCACTCTCCTTATTTACTC
GCTTACTCAAATAGTTTTCTTGGGCTGCCCTTAACAAAGT
TCCACAAACCGGGTGACTTCAATGAGGCCAGAAGTTCAAG
ATGAGTGCTTTGAAAATATTTTTGCTCATAGATCTGGAGC
CAGAAGGCCCAAATCCAAGTGTCTTCAGGGTTGGTTTCTT
CTGAGGGCTGCGAGGGAGGGTGTGTTCAGGCCTCCCTGGT
AGCTCGGACTCTCTCTTCGCTTCAGCCATTCCCTGGCTTG
CAGATGCAGGCTCCTGGTGCTTCCCAATGCCGTCCCTTTG
TCTCCAAAGTTCTCCTTTGTGTAAAGATACTGTCATATGG
GATTAGGATCATCCCAATGACCTCATCTTAACTCGATTAC
CTCTGTAAAGATCCTATCTCCAAATAAGGTCACATTTTGA
GATATGGGGTGGAGTTAGTACTTCAATTTTGTTTTTTATT
TTTGAGGCAAGGCAGGGTCTTGCTCTGCTGCCCACGCTGG
AGTGCAGTAGTAAGATCACGGCTCACTGCAGCCTGGAATT
CCCGAGTTTAAGCAATCCTCTGGCCTCCAGCCTCCCAGGT
AGCTGGGACTACAGATGTGCACCACCACACCCAGCTTATT
TTTTTATTTTTATTGTTTTAGAGGGATATTTCACCATGTT
GCCCAGGCTGGTCTGGGCTCAAGTGATCTACCCACCTTGG
CCTCACAAAGTGCTGGGATTACAGGCATGAGCCACCGGGC
CCCAGCCTAGGACCGCAACATCTTTTGGGGAAGTCCAATT
CAACCCCTAACACGTTTGTTTATTTGATTTTACAATTGGC
CTTCCGTTCTGTACCCAAGGATTCAACCACCATAGATTGC
AAATATTCAGGGTGAAAAAGTTCCACAAAGTTCAAAAAGT
AAAACTTGAATTTGCACGTGCTGATTACTACACTGACTCC
ACATGAATGAAGTGATGTGGAGGCATTGTAATAGGTACTA
TAAGCAATCTGGAGATGATTTAAAGTATATGGGAAGATGT
GCATATGTTATGTGCAAATACTATGCCATTTTATATCAGG
CACTTGAGCATCTGCGGATTTGGGTATCTTTAGGGGTCCT
GGAACCAATCCCCCATGGATAGAGAGGGACAACTGTATAC
CTCCTCATTAATTAGGTCTTAGTTCAAATGTTGTCTCCTG
AGAGCTTTTTGTCACCAGCCTGTTTAGAATCCCCTGCCTC
CTGCATTACTATGTCTTTTCTTTAGCAATGTCACTGTGAC
AAGAAGCCTCTACATTGGTACTTATAAACTTCTAATTCCA
TGTTCAGATAAATATATTTCCCTCCCTACACTGGCTTAAA
AATGTTTATTCTGATTTTCTATGTGTTGTTTTCTTTGAGC
CATGAATTATTGAGAAATAAATTATTTAACTTCCAAATGT
TTGGGATTTTCTTAAATATCTTAATGTGATTAATTTCCAA
TTTAATTGTATTGGGGTGTTATTTTATTTTGTTAATTAGT
ATATTTATTTTAGAGTCAGAGTCTCACCCTGTCACCCAGG
CAGAGTGCAGTGGCATAATCATAGCTCACTGTGGCCTCAA
CCTCCTGTGCTTAATTAAGTGATCCTCCTGCCTCAGCCTC
CCAAGTAGCTGGGACTACAGCAATGCGCCACTACAACTGG
ATAATTTTTTAAATTTAGTTTTCATAGAGATGGGGTCTTG
CTATGTCATCCAGGCTGGTCTTGAACTCCTGGCCTCAAGG
GATCCTTCCACCTTGGTCTCTGGAAGCATGGGGATCATGG
GCATGAGCCACTGCATCCGGCCTGAAGTTGTATTTTAAAA
TGTGTATAGTTTTAACTCTTCTCAATTTCTTGAGCTTGGT
TTTTGTGGTCCTGCATATGGTCACTCTTGGTAAAGATCCC
ACACTCACTTTAGAGTGGTGTGCATTCTACAGTTGTTGAG
TGTTGTGTTCTGTAATTATCAGTTAGGTCAAGGCAGTTGA
CAGTGTTGTCCACCATCTTGTCTTTACTGACTTGTTCTAT
CAATTGCTGAGAGAGAGAGAGAGATTAAAAATCTCTTACT
GTACTTGTGGGACGGTCTTTTTCTCTTTTGTTGATTTTTT
TTTTTTTTTTTGAGACAGAGTCTTGCTCTGTAGCCCAGGC
TGGAGTGCAGTGGCGTGATCTCAGCTCACTGCAACCACTA
CCTCCTGGGTTCAAGCGATTCTCCTGCCTCAGCCTCCCTA
GTGCTGGGACACAGGCGCGTGCCACCATGACTGCCTAATT
TTTTGTATTTTTAGTAGGGACAGAGTTTCATCGTGTTAGC
CAAGATGGTCTTGATCTTCTGACCTTGTGATCTGCCCTCC
TCGGCCTCCCAAAGTGCTGGGAGTACAGGCATGAGCCACC
GCGCCTGGCCTTTCTGTTGACTTTTGCTTCATGTATCTTA
GTCTCTGTTACGAAGAAGAATGCACATGTTTATAATTGTT
ATGGCTTCCTGATGAATTGATCCTTCTATCATTACAAACT
GTCTGTTTTTTTCTTTAGTAATATTTCTTAACCTTGAATT
ATATTTTATCTGTTATTAATATATCCATTGCATTGCTGCT
GATAAAGGAGGATATATATAGGAGGAATATATATATATAT
ATATATATATATACACCCCACTGCAGTCTTCTCAATCTTT
TACAGTTTACATGGCATAGCTTTTTCTATTCATTTACTTT
CAAGTTATTTATGTCTTCATATTAAAAGTATGTCTTTTGA
GACAACATGTAGTTGGGTCTTGCTTTTTCATTCATTCTCA
CAATCTCTGCCTTTTAATTGGAGTATCCAATTAACAATGC
AATACTGATATGGTTGGATTTATGTCTTGCTTCATTATCT
TCTGTTTTACTCTTCTGTTGTTTGTTTTTCCCTTTCCTGC
CTTCTTTTGTACTATGTGAATGTTGTCTAGAATTCCATTG
TAATGTATCTATTGGCTTTTTGGTTATGCCTCTGCAATTT
TAGTGGTTACCTTAGGGTGTTGGTTCTTATGAGAGGGGCA
GTGAACATTTGCCCCTCCAGTGGACAGTTGGCAAAGTCTG
GAGGCATTTTTAGTTGACACAACTGGGAAGAGTGGCACTA
CTGACATTTAGTGAGTAGGGGTAGAAGCTAGAGATGCTGG
TAAACATCCTTCATTGCTCAGGACAGTCCCCCACCACAAA
GAATTATCTGGCCAAAATGTGAATAGTGCTGCTATTGAGA
GACACTAACTTCTCACAGTCCACTTAGAGTTAATATTATA
CTTTACATAAACTCTTCACAGTCTATTTAGAGCTAACATT
GTACTTCACATAAAATGCAGAAACTTCAGAATTGTGTAAG
TTCATCTGCTACCCTGCTGCCTGTGTTCTTTATAACAGTG
GTTCCTGTTATAAAGAACAGTTCCTGCCTGCTGCATATTT
TGTACATAAAGTTTTATTGGAAAACAGCCAGGGCTATTAT
TTTTGTTTTTTATATGGCTACAAGTGGCAGAGTTGAGTCC
TTATGACAGAGATTCTATGGCCCCAATCCAAATATTTACT
ATCTTGCTCTTTACAACTCCCACTTTATATTATAGTTGTC
ATATCTATTAATTATATCTACTTATAAAATCACCCACAAA
AATATTGGTTTTTAAAATTCAAATTGTAGTCATATATTTT
TAAAGGAATTAAGAGGAAAAATAGTCTTTTCTATTTATTT
AGATAGTAACCATTTTCAATACCCTTTATTCTTCCTTGAA
GATCTGAGTGTTGATCTGGTATTATTTTCCTTTAGCATGA
AGAAAAACTTTATCATTTCTTGTAGAGCTCTGATGGCAAT
GAGTTTTCTCAATTTTGTTTTATCTGAAAATGTATTTATT
TGCCCCCATTCTTGAAGGATATTTTCATTAGCTATAGAAT
TGAATGTATTTTTTTCTTTCAGCACTTTAAGGATGTTTTT
ATGACTATTGATGAGAAATTAGCAGTGATTCACATATTTG
TTCCTTGTATGTAATATGTTGTTTTTCTCTGACTGCTATA
TCATTCATTTTGCTTTTCAGTAGTTTGACTATGATGTGCT
TAGACATGGTCCTGTTCATAATTATTCTGCCTCAGGTTTA
TTAAGTTTCTTGAATCAATAAATTTATGTCTTTCATCATA
TTTGGGAATGGTTCAGCCATTATTTCTTCAAATATTTTTT
GTTACATTCTCTCATTCTTCTCCTTCTGTGACTTCAACTA
TAAGTATGTTAGACACAGGTTCCACAAGTTCCACAGGTCT
CTGAAATGCTTTTCAGATTTTTTTCAATTTTGTTTTTCTC
TCTGTTCTCAGACTGAGTAATTTCTGTTGACCCAACCTCA
AGTTTATGGAATTTTTCTTGATTCACCATCATTCTGTGAA
GCCCATTCCGTAATTTTTTCTTTTAGATATTATAATTTTT
AGTCCTAGAATTTTATTTAATTACTTTTATGATGTCTATA
GAAACTCTCATAGATTCTTCTGAGATTCCCTACTTTTCCA
TGTATTGCAGGTATGTTTCTTCTTACATCATCAATCATGC
TTATATAGCTGCTTTAAAGTTGTGTTTCCTGATTCTAGGA
TCTGAGTCATTTTGTGATTCTTTTCCGTTGAGAATAGACT
ACATTTTCCTTGTTCTTTATATATCAGATATTCTTGGATT
TTTTCCTAGACATTGTCAGTGTTATGCTGTGGAGACTTTG
GATTCTGTTGTTTTTTCCAGAGAGTTGGCTTTTTGGTTTG
ATTTGGTTTTAGGAACAAGCAAGTTAACTTGGCTGGATGT
TAGCTACAAATGCTGTATCTTGGGCAGCAGCTCAAAATCA
GTTCACGTCTTCCAGCTCAAGCTGGGCTGGTTTGAATCTG
TACCACATATGTGTGATCCAGGGGCAGCCAGTGATTTGGG
CAGTTTATACACAGAACTTGAGACTTTCCTTCTCTGACTC
TCACTTCTGGGATTCCCTCCTCATTTTCTAAATGGCTTTA
GGTGCCCTAAACTGTGTCTCCTGGTCTTCAGGCTAGAAAA
TATTGCTAATTTCCCACCATAGTTTTAGCTGCTCTACACA
CAGTACCAACTGCAGCCTGCCTTCAAATTAACTGTCATAA
AAATGGGACACTTTATTTTATACTGTTTCCCTCTTCCAAA
TGTTGACTCTGCTTCAGAATCTGCCTGCCTTTTTCACTCT
CCAGTGTCTGTATGCAGTTTGTGTATTTTCCAGAGATTAT
AGTTTGTGTATGTGAGAGGATGAATTCATAGGAAATTATT
TGGTCATAGTGAAAACAGAAGACCAGCTTTAAACATTTTA
AAAATGTGTTTTTATATAAATAAGACTCTAGCAATAAGCA
GAGCTTGAAATAAAAAAAAATTTATCCATAATCTTTTTTC
AGCTCATCTATAGTCCCGTCCATGTCTTATCTTTATATTC
ATTTTTAACATTGTTATGACAATGGTATACTTACAACTTT
TAATCTTTTTTATATATATCACTGTACCAATGGTGTGCTG
GAAAATGTTTAACAACTTTCTCTCTGGGGATGAGGTGAGC
CCTAATTGGGAGTGTTTGCCAGTTTCTCTGGTGTAAATAC
TCCCACCATGGCTGATTTCATGCTACTGACATGACATCAT
GGGATGCAGAGTTGGGAAGAATGCACTCAATTGGCTCTCT
CAAGCCAGTATGGGCTGAGTCCAGCACACTACTAATTATA
GTGGTTGTAAAATATTCTGCCATATGAGTGGGTAACAGTT
TACTCTGTTATTCCTACAACATTGAATATTATGGTTATTT
TTAATGTTTAATAGTCACAAACATTTATGCATATCTTTGG
TGTTTATCTCTTTTTCCTCAGAAAGTTCATTAGGTCAAAA
TATATATGAACAATTTTGTGGTTCATGGTACACATTGTTG
TGGACAAGAGTGACTTTTTGAGACAGGGTTTTGTTCTGTC
CCCCATGCTGGAGTACAGTGGCATGATCTTAGTTCACTGC
AACCCTGACCTCCTGGGCTCAAACGATCCTCCTGCCTCAG
CCGCCTGAATACCTGGGATTGCAGATGTGTGCCACCATAC
CCAGCTACTTTTTTTTTTTTTTTTTTTTTAATAGAGATGA
AGTCTTGTTATGTTGCCCAGCGTGGTCTCAAACTCCTTGG
CTCAAGTGATCCTTCCACCTCGGCCTCCCAAAGTGCTGGG
ACTTACAGGCATTAGTCATTGTGCCCAGCCAAGAGTGACT
TTATTTTAAATGCTAATCGACCTGACTAACTTCAAGTCCA
GGAACAAAATGGCTAGTTGATGTATTACTCTTTCTGTGGG
AATACCTATTCATTTCAAGTTTTGCTTTTTCTCCAAAGCA
ACCCTTGATGCTGTTGCAGAAATAGGCTGTGATGCCGGTA
GCCACCTACATTTCCCAGAGTACATATACTTCCAGATACA
TTATATTCCACATATACTTTCAGAGCACATACACTTTTTC
CCCAAGATAGGAGCCCTGGGTTTTGGGGGTTGCAGTACAG
AGACCTACATATTTTGTGGCTGCCCAAGGGCATGCTTCTG
TCTTTAAGTTGCCCTTATAAGTGACCTAAAATCAACAAAC
TGGATTTGACAGCCTCCTGCTTTGGTTTCTGGACTTCTTT
GGCATTTGGGCATCACTTTGCACATATGGCCCTTTCGCAG
AACAATTGTAATTTCCAAAAGTATTGTGCCAATTTATATG
ACCACAGCTCTGTACAAAGGTACCAACAATTTTTTAAAAG
GGTGCCAACACCTTTTACCAGGATCCCCCTGTAAATGTAA
AATAAATATTATCAGTGTATTCATTCTCTTCTCATTTCTT
TATTAAGATTCTAACATAAAACTGTGTCAGAGGAAACTTC
TGGGCCCAACATTATGTTCTTCCCTAGCTCCTTCTGGGAA
ACTTGGCCTTGAACAATGCAACAGTAAGTTCATAGAGCTG
CCACATAACCAGCTTACGTCATCTAGAAATATCACAAGTG
GATAAAGAGCAGAAGTGAAGTGTTTGGCAAGATCCCTTGG
AGGGGCTGTCTGCTTGTTTCTCTTTATACACCTTATCCAG
TTTCTTTCATGTGCCTTTCTCCTCCACTGTTTGAATGTTT
CTTTGAGACCTGAAGGAGTTCCATTTCACTTTCATCTCCC
TAACAGTTTTTATTTATTTATTTATTTATTTATTTATTTA
TTGAGACGGCGTCTTGCTCTGTTGCCCAGGCTGGAGTGCA
GTGGCGTGATCTTGGCTCACTGCACCCTCTGCCTCCTGGG
TTCAAGCGATTCTCTGCCACAGCCTCCTGAGTAGCTGGGA
TTACAGGCGCGCACCACCACACCCGGCTATTTTTTGTATT
TTTAGCTGAGACAGATTTTCACCATGTTGGTTAGGCTGGT
CTCAAACTCCTGACCTTGTGATCTGCCCGCCTCAGCCTCC
CAAAGTGCTGGGATTACAGGTGTGAGCCACCACGGCCGGC
CTCATCTCCCTGATAGTTTTATCTCCTATTTTCCATTTCG
GGGGAAAATGGCGTTAGGGGACTGAGAGGAGGAGGAGGAG
AGAAGGTATTTGGAGAGGAGAATGTACTATCTACTTCTGT
TGTTATTTTCCTGATCCTTTTATCTTTGGTGACCAGGATG
ACATGTTGAACTCAGCATGGCTTTCAGTGAGAGCATACCT
GCTTCTCATAGACCTTGGATTGGCAGGGGTTAATCATGAA
ACAGCCTCTGTCATTATTAGACTGAGAGGTTCTCAGCCAT
CTAGGCGTGCTCCTTCTCCCACCGTGTCCTGCAAAGAGCA
GGACCCCTGGTAAGTGAGCGCTTGGTAAATACTGGCTCCT
TCCCTCCTCTTCCCTTTGGTGGGACGCAGGCAGGCTGGTT
GGATCCAGGGAAGCAGTTTCGTATGGTAGAATAAAACATG
AACTTGGAGTCAAGTCGAACTAATTGGATTCCTGGGTCCT
CAGCTGACCTGTGTTTGATCCTGTACAAAGTCCTTGAGCT
CCCTGACTCCTGCTTTTCACTGGGAGAACGCCACCTCTCT
TTGGTCACAGTGAGGCTTATTGATCTATTTTTGTTTTGTT
TTGTTTCTAGATGGGGTTTTGCTCTGTTGCCCAGGCTGGG
CTGGAGTATAGTGGCACAATTACAGCTCACTACAGCCTTG
ACCTCCCAGACTCAAGTGATCCTTCTACCTCAGCCTCTTG
AGTAGCTGGGACCACAGGCACAGACTACCAGGCCTGGCTA
ATTTTAAAATTTTTTTGTAGAGGTGGGGTCTTGTTATGTT
GCTCAGGCTGGTCTTAAACTCCTGGGCTCAAGTAATCCTC
CCACCTTGGCTGTCTGGAGTCCTGGGATTAGAGGCATGAG
CCACCTGCACAGCTTATCTAATTTTTGTAAAGTTGCCCCT
TCCCAAATCAAATACACAAAAGGCCCTACGTCGCCAAAGA
GCTTTTACAGGGAACTCACATTCGAAGACTTATTGCTGCT
TCTTGGGCTACCCTGGAGGGTGACATTCAGCAAGTGGCAG
GACAGCATCAGGCCCTGTTTTCCCTTCATCTAGCCAGATG
ACAGCTGCAGACACTATGGCTGGAGGAGCACCCCATGGAG
ACCAAGCCTCGATGTGGATTCATATGACTATTGCTCCAGG
AAAGCAAACCCAGGCTGGGAATCTGTCAGGCCTCTTGGGG
ACCGGGTGGAGGTGGAAGTTACTGCTTGTGCTTAGGAAGG
AAGCTATCTCAGAAGGCAGAGGCCACTGCTGCGAGCTAGA
CAGACGCGCTCCCTCCCTGCTCATCTCCAGCCTGCTGGGG
ATCTCCTCACTGGCCAGCTATTACAGGCTGGACCCCATCC
ATAAGGAAAAAACCACGACTCCCACTCAGACAGCGCCTGA
CTGTCCACGCAGCACTTGCTGCCTCCTTTGATGGAAGTAG
GCGGGGCAAGCTGGACTAAGATGATGGTGGTGAAGAGACC
AAGGCTAGAAAAACTGCTTGGGTTACCTGCCTAGTGAGTA
AGAACATATTCCACAGTCCAACCTGAACCCAGCAGACCAC
CCCCAGGCCCACGCCAGGAAGGAGAGAGAGACAGCAGAGG
CCGGTTCCCTCCTGGGGCAGCGCTGCTCCACTTCTATCAT
CAGGCTGCTTCCCAGGCCCCAGGGTGAGCCAGTTTATACA
CTTTTCTCACTCCTCAAGCCTCCAGCATGCTTTCTTCCCC
CTTGCACGTTCACACAAGACCTCACTTCCGTCACTGTCAT
GACAAAATAGAAGCCATCAGACTGGAACCCCTTTTCCTCC
CACCATCAAGCTAGAACCACCTTGAGCCGATACTCATCTT
CTTTCTTTCTTTTTTTTTTTTTTTTTTTTTTTTTTGAGAC
GGAGTCTCGCTCTGTCGCCCAGGCTGGAGTGCAGTGGCGC
GATCTCGGCTCACTGCAAGCTCCGCCTCCTGGGTTTACGC
CATTCTCCTGCCTCAGCCTCCTGAGTAGCTGGGACTACAG
GTGCCCGCCACCGCGCCCGGCTAATTTTTTGTATTTTTAG
TAGAGACGGGGTTTCACCGTGGTCTCGATCTCCTGACCTT
GTGATCCGCCCGCCTCGGCCTCCCAAAGTGCTGGGATTAC
AGGCGTGAGCCACCGCGCCCGGCCATGATACTCATCTTCT
TTCATCCTTCCTGCCCCTTCCTCCCATCAACACCAGCCCC
TCCACCTGTGCTCTGGGTCCCACTTTGCTGCTGACCCCCC
AACCCCACTCTCAAATCTCACTTTTTCTCCCCAAAAGGTC
AATTCCTTCAGCAAACAACCTGCTCTCGGTCTCTCACTAA
AACAAAGCAGAACTCTTGTATGAACATACACCCTTCTCCA
GATACTGCCCCATTTCCTCCCTCCTCTTCAAAACTTGACA
AGAATTGTCTGTCTGCACTGCATCATCACCCTGACCTCCA
CGGCCTGCCCCACTCCCGTCTGCGTTCCAGCCTCACCATT
CCACTGAAACTGCTGGTCGAGGTCAGCGGCAGTCTCTGTG
TTGCCCCATTCGAAGGTTATGTCTGTCTTCCTCTGACTCA
ACCTCTCAGCAGCTTGTGACACAGCTGATGGCCCCCTCCT
TCCTGAAATATGTTCTTCCTTCAACTTTTAGTTTAAACCA
CATACATTCGTTGGCTTGCTGCAAAAACAGATTACCACAG
ATTTTGTGGCTTACAATGATGCAGATTTATTATTTTACAG
TTCTGTAGTTCAGAAATCCAACATGGGGCTCACTGGGCTA
AAATCAGAGCGTTGGCAGAGTTAGATTCTTTGCCAGAGGT
TCTAAGGGAAAATCCATTTCCTTCCTCATTTGGCTTATTA
GAAGAATTCAGTGCTTGCGGCTGAAGGACTGAGGTCCTGT
GTCTGGGCTGGCTGTCGGCTGAGGGCCGTGCCCAGTTTCT
AGAGGGCGCCTGAATTTTTGGCTTCTCTATCTTGAGAGCT
GGCAGTGGTGGGTCAAGCCTTCCTTGTGTTTCACATCTTC
TGGGCCCTTCCATCATCACATCTCTCTGACACCCACTGCT
GCCTTGTGTATTTGTAAAGAATCAGGTGGTTAGATTGGGC
ATACTGAGATATCCAGGATATTTTCTCCATCCCAAACGCC
TTAACCTCAGTTGCATCTGCAAGGTTGCTTTTGTCACCCA
AGGTAACATATTCACACGTTCCTCAGATTAGGGTATGGAC
ATTCTGGCGCCCACTGTTGGGCCTACCATGTCATCTGCTT
GTTTTCTTCCTACTTCCCCAGCAACTCCTTCTCAGTCTCC
TTTACTGGCTCTTAATCATCCCACAGCTCTAAATGTGAGA
GGCATTCAGTCCTCAGCCTTCAGCCCTCTTATCTCCTACA
CGTTTTCTGTGAGCAATCCCATCTGATTTTGTCCCTTGAA
AATACCATCTGCAGGCTGGCGTGGTGGCTCATGCCTGTAA
TCCCAGCACTTTGGAAGCTAAGGTGAGTGGATTGCTTGAG
CTCAGGAGTTTGAGACCAGCCTGGGCAACATGGAGAAACC
CTGTCTCCACTAAAAATACAAAAAATTAGGTGTGGTGGCG
TGTACCTGTAGTCCCAGCTCCTCAGGAGGCTAAGGTGGGA
GGATGGCTTGAGCCCAGAAGATGCCACTGTGCTCCAACCT
GGGTGACAGCGAGACTCTGTCTCAAAAAATAATAATAATA
ATAAAATAAAATAAATAAATGCATCTGTGAACCAATGCCC
CCAAATTTATATTTTTAGCCCTAAATTCACTCTTGGGTTC
AAAATTCGTGTATCTGACTCGATATTGCCATTGGAATAAA
TGATTGCCATCTTGAAGTTGACATGTCCTAACTGAAACTG
TGGGTTTTCTTTACAAACTCTGTTTCTCCCTTAGTCTTGG
CCCATTCAGTAAAGACATCACACCAGTTTGCTACTCAGGC
CCCAAACGTAGGAGTCATGCTGGAGCCCTGTTTCTTTTTC
TTTTTCTTTTTTTTTTTGACAGAGTCTCCCTCTGTCGCCC
AGGCTGGAGTGCAGCGGCATGATCTCAGCTGACTCCAACC
TCTGCGTCCCCAGGCTCAAGCAATTCTCCCGCCTCAGCCT
CCTGAGTAGCTGGGATTACATTTGCACGCCACCACGCCTG
GCTAATTTTTGTATTTTAGTAGAAATGGGGTTTCGCCTTG
TTGGCCAGGCTGGTCTCAAACTCCTGACCTCAAGCGATCT
GCCCACCTCGGCCTCCCAAAGTGCCGAGATTATAGGCTTC
CCTTGTCTCCATCTGGAATGATAATGCTTATTTCTTTTTT
TTTTGAGATGGAGTCTCGCTCAGTCGCCCAGGCTGGAGTG
CAGTGGCGCGATCTCGGCTCACTGCAAGCTCTGCCTCCCA
GGTTCACACCATTCTCCTGCCTCAGCCTCCCAAGTAGCTG
GGACTACAGGCACCCACCGCCACACCCAGCTAATTTTTTG
CATTTTTAGTAGAGACGGGGTTTCACTGTGTTAGCCAGGA
TGGTCTCGATCTGCTGACCTCGTGATCCACCTGCCTCAGC
CTCCCAAAGTGCTGGGATTACAGGCGTGAGCCACTGCGCC
CGGCCGATAATGCTTATTTCTTTGCCTCCTTGTTAAATAT
TTTCCTTCTCACCTCCCACCCTGACTCCTGCACCAAGAAG
GTGAATGAAGGCAGGAATCACCATCTGTCTTTCTCACTCC
TCTTAGACCGGGGGCCTGGAAACGTGCCTCCCTAGTCCGT
GTTTTTTGAGTTGCTTTGCAGCAAATGCCCCACGTTCCCT
CTATCCCACTGCCTTCTGCTCCCTGCTTTCCCACACTTTC
TCTTCCTTTACAAGCTCTGGCCTGAGAACGGATGAGGTTT
TTTTTTTTCCCCCAGCACTCAATCTGTTAACAACTTTGAA
GGTCCCTGACTAAAACCAAATTAATAATTACACTAATTAC
ACTTAATTGTGAGCATTTATATCACACTTACTATTTCCGA
GCACCGCCGTAAGCACCTTACTCATCCTGAATAGGCACAG
TGTTCCTAAGAGTAACCAGTCATGACATGGTTATTCCTCA
CTGTCATCATCTCCATTCACAGAGGAGGAAAGCGAGGCAC
AGAGAGACTAACGTGCCCGAAGTTCCACAATAAGGAAATG
GTGGCAGCAACCTTCCGAGAACCAGGCCTGAGGGGCCTCT
GCCAGGGCCCCATGCTTTAGATGGCCTGCTCTGGCCCCTG
TCTGGCGGTGCCCTCCCTACAGGGCAAGGAGTCCTCGGAG
CCAAGGGGAAGGCTCACCTCCTGCTTGTGGACTGCACTTG
GGGAGCATACACTGTGGAATTCCAGCCCACACAGCCGTGA
GGCTGCTGCCAGGGCCTCTCCCCAGGCCCGTCTTCCTTTG
GGTGCACACTGCCACCTCAGTGGGCCCAAATGGTGGCCGC
AGGGCAGCTCTTTATGAAAAGTGTGGACAGAACTTGAACC
AGCAGTCTCACTGTCCACACGTGGCCCCTTTGAAGGTGTG
ACAGAGCAGGGCGTGGGAAGAGGAGGGCGAGCCATGGCCT
CCCCACACTTCCTCCTTCAGACACAGAATTGTGTGGAGCC
CCAGAGTTCTACGTTCAAACCTGGCCTTCCAGGTCATTGA
GAAGGTTTATGTGTCAAGATAGGAGGGTGGAATGTATTCT
CCTTATGTTGGCTTGACTGACAGTTAAAATATTTGAAATA
TTTAGACATGTGGTCTGTGGCCTCCTTTCATCCTCCCCGC
CGGGCCCACAGATACTGGGCCCACAGATACTGGGGTGGGT
CTGAGTGGCAGAGCTAGGTGTGGACCCCAGAAGCCTGGCC
TGGGCTCCCTCCCATGCTGCACCCGGGAAGCCTTTGTGTT
CCAAGCCACGCACCTTCCCAGAGGACGCCCTGCATGGTGG
CTGTGCAGTCCTGTCCTCAACTTGCTCCTCTCCTGGGAGC
TCAAATGTTGGTCATTTCCACCATACCCAGCAAACTCCGC
GACGGTCTCTCCCGGGAGGCTTACCCCCACCGGCGTCCTG
AGCGGGTCCCCAGGGATCCGTCGAGTGGTTCGAAGTGTAT
GTTTTGGGTTTGAATGCCAGTTCCACCACTTATTAACTGT
GCCATCAGGTAAATTATGTAACCTCTTAGCCTATTTTGTG
TTCTGTTTTTAAGGATTAAATGGGAATGTCTACGCACTCA
GTAAATGCTTGTCCCCGTCATGGCACTCCACCGTTTGCTC
TGTGATCTGGGGACAATGCCCTGTGGCTCAGCCGTTTCTC
CAGGAAGCTGCGTCAGGTGGACGCCAAGCACAGAGCTGGC
AGGAACAGGGACTAAAATAAAGAGCCACAGAGCCCCCAGT
GGGAAGTCCTAGGCCCTGGGCACAGCTGAGCTGGAAGGGA
TGAGGTGACCTGTTTTCTCTGCAGTGCTTAAAGTGGGATT
CTTATGAGCTGCTGGGAGCCATGCGGTCCTGCAACATGGC
AGGCATGCCACCACCTTGAGGATTCTCTGTGTACTTCCCT
GTGAAATTCTTCTGCCTGTGACATGTGCCACCTGCCACCT
TCCCCTTTGCTAATAATGATTGCACCACACACAGACACAA
ACACACATTCACAGACATGCAAATTGTTTTTGGTTCTTTT
TAATGGCTAAATATAAAGCATCCCTTGACAAGAGTTTAAT
TTGTCATATTGAGAAATGAAGGCTGCCTTTCAACTCACTC
TGAAACCTACCTTGAGCAAGTATTACAGTGGGTGGGGCTG
AGGAAGAAAGCAGCAGGGATTTCTAAAGAACAAGATGTTG
AGGCTGACATTCTTTTCTTTACCCTATTTGGGAAGAAGTG
GGGTCTGAATTCATGTGGCAGAACTGAACCTGCACCGTCC
TAACCTGGGCCCACTGGCTCTTGGGAGGGCCTGGTCCCAC
TGCAGGCTGCAGACCCAGTTGGTCTTCTCGCTTCTCTGCT
CCAACACCTGGAAGTCAGGCCTGAGTCATCTGTTTTCAGC
AGAGAACAAGCTTTAGATCCGAGATGTGAACCTGCTGGGC
GTCTGGGGATAGACGTGACAAATGGTTTCTGATCCAGCTC
CACTACTTACTAGCTGATGATATTGAGCAAGTTAATTACC
CTCCCGGTGCCTCAACCATCTTGTCTATTAACTATGTCTA
CTAACAGTATCTGGTTCACAGGGCCATTTGTGGATTAAGT
GAACAAATACTTATAAAACAAGTGACTAGCAAGAGTAAAC
AGTCATGTTCTTTTTTTTTTGAGACGGAGTCTCACTCTGT
TGCCCAGGCTGGAGTGCAGTGGCCAGATCTCAGCTCACTG
CCAGCTCCGCCTCCTGGGTTTACGCCATGCTCCTGCCTCA
GCCTCCCGAGTAGCTGGGACTACAGGCGCCCGCCACCTCG
CCTGGCTAGTTTTTTGTAATTTTTAGTAGAGACGGGGTTT
CATCATGTTAGCCAGGATGGTCTCGATCTCCTGACCTCGT
GATCCGCCTGTCTCGGCCTCCCAAAGTGCTGGGATTACAG
GCTTGAGCCACCGCGCCCGGCCCCAACAGTCATGTTCTGT
ATCATCACTATTAACAATGCCAAGAGACCAGGCCAGAGGC
TGGGGAAATGGTGCCACCATATTTGCATTTTCAATAGCCC
CCAAGTGATCCCAATGCTGGCCTGAGGAAGGTGTGTCGTG
GGGACATGAACCCAGGCTGTGGGGGGCGCTTTGCAGCCCG
CTAGGGCCTTGGCTTCTATTCTGAACAAACGAGGTGGCAT
GTAAAGATTCTAGTTTTGCCATGGAGAGTCCTTCGGGTCT
TTCTAGGATGCGGTGGTCTGGCTGGTGACTGAGGGTGTCC
TCTCAGAAGTGCCAAAGGAGGAGGTGGAACGTGTTCTGAG
GCCCGAGGAAGATGTTCCAAGAAACAATGGGTGAATACAA
ACAGAGGAGTAAAGACTCTGGAGAGGGCCTGGCTGTGGGA
GCCAGACAGACCCAGGTGAGGCCAGGTTGTGTCACTCACA
AGCTCTGTGTTCTTGAGCAAGATCCTTAACCTTTTTAACT
TCAGTTCCCTCAGCTGTAGAATGGGGCTGACTCAGAAGGT
GGTCGTGAGGGTTGCAGACGATGACGTAAGCCAAGGGCTT
CCACGAGGTAAGCTTGGCGGGCAGCCCTATCTGTTGTGAA
GGTTTTTTTTTTTTTTTTTTTTGAGACAGAGTCCTGCTTT
ATTGCCCAGGCTGGAGTGCAGTGGCAAGATCTCAGCTCTC
TGCAACCTCCATCTCCTGGGTTCAAGCCCATTCTCCTGCC
TCAGCCTCCGGAGTAGCTGGTATTACAGGCACGTCCCACC
ACATCTGGGTGATCCACCCACCTCGGCCTCCCAAAGTGCT
GGGATTACAGGGGTGAGCCACTGCACCCGGCTTGTTGCGA
AGGTTTTTCTTGGGCAGTTGGAAAGGCAAACGCCGTGAGG
GTCCGCATCGTCCAGGAGGGAGAGAGGTGGCATGGAGACA
GGAGCAGCCCAGGCATGAGTGGGAAGAGAGGATTTCCCAG
GCCCACCATGCCTGGGTGAAATACTCCTTAAGACTTGACT
CCATTTCTGTGCTCACCAAACTTACCACTAATTATTGCTG
CAGCCTCGGGGGATGGGCAAGGAGAGGGGTGTGGCTGTGG
AAAGAGGATGGGGCAATTGGGATTCACTCTGAGTTACTAA
CGTGGCTTTCTGGCTCATTCTTCCAATTCACATGACTTAC
TCTGCCTTCTCCAGAACGCCTGCTCATCTGTGGGAGCACG
GATGTGTTCTGGTCTCTAACCCTATCAGGCTGGGGGGCAG
ACCCTGGTGGTGGCAAATTGTCCCAAGTAGTTAAGGCCCC
TCAGTGAGGCCTCTTGACAGTGGCCAGTGGACCTTCCCTG
CCAGCACAGCTGTCACTGTGGGGTTGCTGAAGAACTGACG
GGAGAAATCGTTTGTTAAATGAAGCTTCAAATGTCCATGG
TGTGGTCCCATCACACCTCTTCAGCCCCATCGCCCCAGAC
GTCCAATAAAAATAGCCTGCCTTTCTGCTTCTGCTCACAC
TTCCCTTCGCATGAAACACCTCCTGTGCCTCCTCTGGAAA
GGGCTCTTAGAACCATAGGCCACAGTTGTCTTTCCCACCG
CGGAAGAACCTGAATCTATGCTTATTAACACGTGTGTGTT
TTGTCTCCACACCCTGATCTTAAGTCATGCTAGGGCAAGG
GCTGTCCTCCTGGGAAATTTGAAGACCTTCTGGTCAATGA
ACGAGGTCAAGAAGGATGGCTTCTTCCCTGGTGCTTTAGG
CTGGAGAAATTGCTCCATTTAGGGGCTGTTTGACATGCAG
TTGTGCCCAAGGGTGGAGGGATGGAAAAGATGAGTGTTCA
AGGCCCTTCTGGTCATAGTAGAACATGCGGAAGGGTGTTG
GTGTGATGATGCCACAGGTCGGCAATGACTACTCAGCTAC
ACCTTTATTTATTCATAAACTCATGATTTTGCCAAGAAAG
TCAGCAGCTGAGGATACATTTATTCACTGGCAGACACTGC
TGGTTGTGAAATTGACAGCTGTTTCCCCATCCTTCTTCCT
TACCCAAGGAACCTACCTTCTACTTTACAGACCAGAGTTC
TAGACACTTGCTCTCTGAGTCTCCCTTATGATTCGTGGTG
GTCATTGTGGGCCCCACTCCTGGCCAATGACACATGAGGG
GAAGTTTGCCAGGGACTCCTAAAAACTTTTTTTTTTTAAT
TTAAAATAATTATTTTTATTTTTTATTTTATTTTTTATTT
TTTTTTGAGACGGAGTCTCGCTCTGTCGCCCAGGCTGGAG
TGCAGTGGCCAGATCCCAGCTCACTGCAAGCTCCGCCTCC
CGGGTTCACGCCGTTCTCCTGCCTCAGCCTCCGGAGTAGC
TGGGACTACAGGCGCCTGCCACCTCGCCCGGCTAGTTTTT
TTTTTTTTTGTATTTTTTAGTAGAGACATGGTTTCACCGT
GTTAGCCAGGATGGTCTTGATCTCCTGACCTCGTGATCCG
CCCGTCTCGGCCTCCCAAAGTGCTGGGATTATAGGCTTGA
GCCACCGCGCCCGGCCTAAAATAATTATTTTTTAAACTTT
TTTGCTCTTATGAATACTTTCCTAACACATTAATTTTCTA
ATGTTATTTTCAAAATTGTCCATTTTTTAAAAAAATTATG
TGATTTCTTTTAAAGGTGTAATTTCTCGGAATAACTTTAC
TCTCTGATGAAAGGAGGGAATAAGGTAATGAGAAGTCCCC
TCCCTCCGTTCTCACATTGGACCTTGTGTGAGGATGGGAC
ACTGGAGCTGCTGTGGCCACCTGGGCCAAGAGAACCAAGG
AGGTGCTGACCCAAACCCTGATGCTGCAAAGCCCCTGACC
AGCACTGGCATTGTCTGCCTCTGGAGTCCTTGTTACAAGA
GAATTATAAACTCCTGTTGTTAAGACTTTGAGGCAAGTAA
TTTGTTTCTTACAGTCAAATGCATATTAGCTTGCCTCGGG
TCTTCTGAGTTATTTACTTTTCATAATGGTTATTTCACAC
ACTGAGATCCTCAGCTTATTTATTATTTATGCATGTATTT
ATTTATTTTTAGAGAAGCAAAGAAACAAAAGAATGGCTAC
TCCATAGGCAGAGCATCCCTTAGCTCTTTTTATAAACAAA
GATGTAGAAACCGAAATGATCTTGTTTCCATTCGCTGTCC
CCTCTTTGAAGAGCAAAACCCTTCAAGGGTTCAGCTTCTT
CACTGGAAACCAGCAAATCCTCCCGTCTTCTGTTCTGGGT
CTCCCCAAATCATAAAAATCCTGCAAACACCTCTTAAACC
CTCATATTATGTATAGTTTGGGAAGTAGAATTAACAAGAT
AATGATCTCTCAGGTCAGAAGCAGGGATAATACAGTCTTG
CAGCTCCCAAGGAATTCTTTATTTTCAATTTTTTAGTTTT
TTGAGGCAGGGTCTCATTCTGAGACCTCATTTGAGGCAGG
CTGGAGTGCAGTGGCCTAATCGCAGCTCTCTGCAGCCTTG
ATCTTAGCACCCACCAACCCCAGTAGCTGGGGCTACAGGG
GCACTCTGCCAAGTCCAGCTAATTTTTCTTTTACTTTTAG
TAGAGACGAGGTCTTACTATGTTGCCCAGGATGGTCTTGA
ATGCCTGAGCTCAAGCGATCCTCCCCCCTTGTCCTCTCAA
AGTGCTGGGATTACAGGTGTGAGCCACCACTGCCAGTCGG
AATTCTTGAGTAAGTGCCTTTTCTACCCCTTTTCTCTAAG
TGAAGAAGTTCAACTTTGAGACTTGCAGTAGGAATTTAAA
GTTCTAATTCCATTTGGCTCATCTAATTGTTTGAATTAAT
TTTTTCAAAACAGTAGCAGGAGCACTGACAGACCAGTTGG
GGAGGTTATTTAGATGATTATTATTTTAAAAAATATTTCC
ACTGTATTTAAAATGGGTCATCACACATACCTGTTTGTGT
TGTGGAAACTAAGAATCCTGGAATGCATTTAGAGTTAAAA
GAGTGGTTTTGAGTTTCCTGACATGCATTCTTCAGGTGAA
AAGATAAGTTGCATAAAACATATTTTCATGTAGTACCCCC
TTTTTTTTTGTTTGAGACAGAGTCTTGCTCACTGCAACCT
CTGCCTCCCAGGTTCAAGTGATTTTCCTGTCTCAGCCTCC
CAAGTAGCTGGGATTACAGGGGCATGCCACCACACCCAGC
TAATTTTTATATTTTTTAGTAGAGATGAGGTTTCACCCTG
TTGGCCAGGCTGGTCTTGAACTCCTGACCTCAAGTGATCC
ACCCACTTTGGCCTCCCAGAATGCTGGGATTACAGGCATG
AGCAACCGTGCCCAGCCCATGTGGTATTCTTGTTCAAAAC
AGAAGCACAAGAAAATGTGATATATACTCGCAAAAGATGC
CAGTATCACAACAAAATATACTTTAATAGAAAATAGAGTC
ACAGGCCGGGTGCGATTGTTCACACCTATAATCCCGGCAC
TTTGGGAGGCTGAGGCAGACAGATCACCTGAGGTCAGGAG
TTCGAGACCAGCCTGGCCAACATGATAAAACCCCATCTCT
ACTAAAAATACAAAATTATCCAGGCATGGTTGTAGGTGCC
TGTGATCCCAGCTGCTCGGGAGGCTGAGGCAGGAGAATTG
CTTGAACTGGAGGTGGAGGTTGCAGTAAGCCAAGATCGAG
CCATTGTATTCCAGCCTGGGCAACAAGAGCAAAACTCCAT
CAAATAATAATAATAATAATAATAATAATAATAATAATAG
TTACAGAACCAAGAGAAAGAAATCTTGGCCTCCCTAGTGT
AGTTCGACACAGATTGACACACGGAGGTTGCTGGTTAGTG
ACACAACCTGACAATTCTTTTCCCTATACTGTCTGCCTAC
CACCAAATGCACATCTTTTTCTTTTAATACAAAAAAGCAC
TAAGAATGCTTGAATTGTGTTAAATATACCACTTAAATTA
TGCGTGACAGCAAAGCTTTTTAATTACTTTGAGTCTAATT
TATACTTGAAATAAAAAATATTTAGGTTAAAAAGCCCCAA
CCCAAATTTAACTTCTTAATTTCAGCAGATAATAGAATTG
GAGTAGTTTTTAGGTTATAAAAGGGAGTATAATTTTATCT
AAATGTACCCCCTGCAGCACTTAGCAGAGAGGGAAATTAA
GACACGTGGAATATGTCCTCTTTGGTGATGCTTTGTTATT
TTGGAGAGAATATTAATTTTTATTATCAGATGATACTTGT
ACATAGCAAAAAAAGGTTTTTACACACACACACACACACA
CACACACACACACACACACACACAGAGCCCCATTCCTCTC
ATCATCATCATCCTACTTGCCAGGGCACGCATTGTTAACC
ATTTCATTTTAACATCTTTGTTCTGGTGCTCACCTCTGTA
TTAAAAATATATATATACTGGCTGGGCATGGTGGCTCACA
TCTGTAATCCCAGCACTTTGGGAGGCCAAGGCAGGCGGAT
CATCTGAGGTCAGGAGTTCAAGGCCAGCCTGGCCAACATG
GTGAAACCCTGTCTACTAAAAATACAAAAATTAGCTGGGC
GTGGTGTAATCCCAGCTACGCCGGAGGCTGAGGCAGGACA
ATTCACTTGAACCCGGGAGGTGGAGGTTGCAGTGAGCCAA
GACTGGGCCACTAAACTTCAGCCTGAGTAACAGAGCAAGA
CTCCCTCTCAAAATAATAATAATAATAAATAAAATAAAAA
TAAAAAATATATATGCTGACTCCTGAGTCATTAGCTTCAG
ACTTTAGCTACTGACTTCCTGTATTACTTAAGGTTCCCCA
GATAACAGAACCAGTAGGATTTGCATGTGTGTATACATAC
ACATGCATTTGTGTGTGTGTGTGTGCACGTGTGAATTGGC
TCATGCGGTTGTGAGGGCTAGCAAGAAGCAAACTTGCGGA
GCACGCTGGCGGGTTGGAGACCCAGGAAAGAGTTGATGTG
CAGCTGGAGGCTGCAGGCAGAGGCCCACCACATTATGGAG
GGGAATCTGCTTTATTCAAAGTCTACCTGTTTAACTGTTA
ATCTTATCTGAAAAATATCTTCAAAGAGACATCTGGACCG
ATGTTTGACCAAATAGCTGGGTATTGTTGTCTGGCCAAGC
TGATACGTAAAATTAACCGTCACGCTTCCTAATAGGGTGA
ACGCAGACTTAGCTAATACTTCTCTTCCTCCATCTTCCCA
GTGTAGTGACACTGCAGTGCTCAATGTTTATATTACTGTA
ACTATAAATATTGCTCATTGCTGAGCCAAGAAGTGCACCA
TGATTGTTCCTTACTTGTATGGTGCTTTGTTTTTCCTTTA
ATTATTATTTTTGAGACAGTCTTGCTCTGTCACTCAGGCT
GGAGTGCAGTGGTGTGATCTCGGCTCACTGCAACTTCCAC
CTCCTGGGCTCAAGCGATTCTCCTGTCTCAGCCTCCCGAG
TAGTGGGGACTATAGGCGTTTATCACCACGGCTGGCTAAT
TTCTGTATGTTTTGTGGAGATGGGGTTTCACCATGTTGGC
CAGGCTGGTCTCAAATCCTCATTTTTTCATTACTTGCTCT
TCTTGGAACCTATTATTAAGTCTTTCCTCACCCTTTTTTC
CTCATGTTGTTAAAAAATGAGTATTTGCTCCCCTCTCCTC
CGTTCTTGTGGGAGACCTTCCTTCCTGCTCTGGACTGGAC
TGCTGGCTCTCTGGGCCTGCCAGACAGCAGTCATCCTGGG
AATGCCCCTCGTGCTTTCCCTGGGTTGGATTCCCTGCTTC
TAGACCTCAAGCCTTTATGCTTCATGGTTGATGCCCTCTG
AGAAAGGAAGCGTGGGGAGCAAGGGCCCTGCATTTCTGAA
AAAGCCCATATTCCACCTTTACACTGGATTCATAGGTTGG
CTGAAATTATTTTTACTGTGTTTGAAAATGTTGCTTTGTT
TTCTTAAGCCTCCAATGCTGCTCTTCAGGACAGGAATGAC
ATTTTGTTCCTAACCTTTTACATGTGGTGTTTTATTTTTC
CTCTTCAGAAACTTTTACGATAATTTTTTTTTTTTTGAGA
CAGAGTCTCCCTCTGTCTGTCACCCTGGCTGGAGTGCAGT
GGCACAATCTTGGTTTGCTGCAACCTCTGCCTCCTGGGTT
CAAGTGATTCTCCTACCTCAGCCTCCTGAGTAGCTGGGAT
TACAGAATTGTACCACCATGCCTGGCTAATTTTTATATTT
TTAGTAGAGATGGGGTTTCACCATGTTGGTCAGGCTGGTC
TCAAACTCCTGACCTCGTGATCCACCTGCCTCGGCCTCCC
AAAGTGTTGGGATTACAGGTGTGAGTCACCGCGTCCAGCC
AGATAATTTCTTTACCTATGGAGTTGACATTTCACAATGA
TATGTCCTAGTGTGGGTTTATTTTCATTTATTATGCTGGG
TACTCATTAGACCATTTCCAACTGGAAAATCACATATTTA
AGTTCTGGAATTTTTTCTTGTATAGTTTCGTGTTTTCTCT
GTTCTTTTTAGATATCCAGTTAATTTGACATTGGATTTCC
TGGATTGGTTCTCTAATTTTATCTATTTTTTGTTGTTGTT
TTACTTTCTAGATTTCTTCAATTTTATTTTCAGACTTTCT
ATTGAATTTTAAATTATGGTTGCTATACTTTTAATTTTCA
AGAGCTTAACCATGTCTTCTGACTCATTAATCTCTTAGAG
CATCCTAATCCTATTTCATGATGCAATATTATTTGAGCTG
AGAATTTTAATTATAGTTTTTAAATCTCTTATGAGGTTTG
TCTTCTGTACCATGCGGTTGTTTCACCAGAATCCCTCTTT
TTTCTTTTTGATTTGGTCTATTTCATCTTGGTGGCGTCCC
TCCGAAGTCTGGAGACGGGTTCACTTGTTCACTTATGGGT
GATGTGCTAAAAATGTGATGAGCAACTCCGTGAGCATGGG
CGGGGCTTTTTGGCTGATGGATTTCATGGGAAGGGGATCG
AGGGCAAGCCAGCTTTTTCTTTGGAGGCCTCTCCAAATGA
CAGTAACTATAGGCCTTTCCTCTGTGGCCAGTTTTTCCAG
AGGAGGGTCCTCCAGTCTCCTTCCTGTGGGAGAGGGTTGT
GGCTAAGCCTGGCTGGGTCCCTTACTCCATCCATCCACTT
TAACTTCATCCTTATCTTCAGTCTGTTGCCTGACTTCCAT
GCTTCATTGTGTCTGGAGTCCTCAAGTTCAGGGACTCTCT
GGTTCAACTTCTCCAGAGAATTACTCACCTCCTGAGAGCA
CTGAAGAGAGCACAGGCAGTGCCTGGATCCACTGGGAGGG
GTGGTTACCTGGGTGGTCTAACTGTTCCGATCAGACTTGC
CATCAACTTCTCTATTTTCTTCCCTGTTGGGAAAAGCAAT
CACGTCCAGCTTCCTGCTCCTGCACAATCACATGAGAATG
GGCCTGGAACACTTCCTCACTGAGATATAAGAGCACTACA
GGCTGTGCGGGGCTTATCTCCATGAGCGGGAATATCTTGC
CCTATTGCAGACTCAACGTGTACTCCTTTGTTCTGCTTAA
GCTCATGTGTCAATGGCCCTCATACACACCCAGCTTTCTG
CCTTTCAGACCCCCTGGCGGAGGGGGAGGGTCCTTCCACT
GCAGCACTAAGTGGGGCACTTGCAGTCACATCGCCTTTGT
TCCCTGTGGAGCAGATCTACTGCCCTTGCAGGGCTGATGC
ATTGCAAGGGGCTGAACCTCCTGCACTGTCTCCTCTTGGT
GTAAGTAAACACTGTGCCACCTGAGCCTGGTGTGTGTGTT
GTCTGTCCTCAGTGACCTTGAGTCATGCACTGGTCTCTTC
CCTGGGAGGCACGTATCTGCCTTTTGACTGGATACCCAGC
AAATGGTGAAACAATCGCCGTGTTTCGCACCTTTTACCGT
GGCAGCCAGTGCCTCCAATTCCTGAGCTTTGCTGGGATTT
TGTAGGGCATTAGCTGTTTCTCCTCAGTAGAGTCATGCAT
GCTTAACCACTGGGATATGTTCTGAGAAATGCATCGTTAG
GTGACTTCATTGTTGTGGGAACATCGTAGAATGCACTTAT
ACAAACCTAAATGGTACAGCTTGCTACACACCTACGCTAC
ATGGTGTTGTCTATTGCTCCTAGACTACAAATCTGTACAG
CATGTTACTGTACTGAACACTGTAGGCAGCTGTAACACAA
ATGGTAAGAATTTGTGGTATCTAAACAAACTTAAATATAG
AAAATAGTAAAATCACAGTATAAAAGATAGAAAATGGAAT
GTGTATATAGGGCACTTACCATGAATGGAGCTTGCAGGAC
TGGAGGCTGCTGTGGGTGAGTTGGGAGTGAATGTGAATGG
CTAGGACATTACTATATACTTTTATACAACTGGCAGCACA
GGTTTGTTTACACCAGCCAGCGTCACCATAATCTTGTAAT
GTGCCACACTACAATGTTAGCCATGGCTATGACCTCCTTA
GGTGACAGAACACTTTCAGCTCCATTATACAGAATCTTCC
AGGCCCACGGCTGTACATATGGCCCATTGTTGACCACTAT
GTGGGGCATGACTGGCTTCCCTTCTGTAGGCACTCACCAC
TGTACTTCTCCCCAGTGTAGGTCTCATTGTTCTTGGCTCT
GCCGTGTCAACTGCCATCCTCTTGACTGCCACTTTCATAT
AGTTTGATTCAAGGTTACAGGTATTTGGTCTTTTTTCCAA
GAGTCTATTTGTTATTACTATTGTACTATTGTGTCCTCAG
CACCAACCACAGTATCTGGCACATAGTAGGCACTCAAATA
ATCTGATTTCCTTTTTCTGAGACAGGTTTCACTCTGTTGC
TCAGGCTGGAGTACAGTGGCATGAACACGGCTCACTGCAG
CCTTGACCTCCTGGGTTTAAGCGATTCTCTCACCTCAGCC
TCCCAACTAGTTGGGACCACAGGTGTGTGCCACTGTGCCC
CGCTAATTAAAAAAAAAAAGTTTTTTGGAGAGATGGGGCC
TCGCCATGTTGCCCAGGCTGGTCTCGAACTTCTGGGCTCA
AGGAATCTTCCCGCCTTGGCCTCTCAAAGTGCTGGGATTA
CAGGTGTGAGCCACCATGCCCAGTCTCAACTATCCATTTT
ATGAGAGGAAGAATTTCTTAGGACCTATTGTAATTTGGGG
CCAATTTTTTTTCTGAGAATTTCCGCAATGTTCATGGTTG
TGGTAGGGGTTAAAGATATAGCAAGGATGGCCATCTAGGG
GCAACTAGAAGAATTCAGGTAAGATGAATTCTTCTAATTT
GTTGGACCACAGACAATTCATTATCCTCAGTGCTGTGCAT
TTCCATCCTTGGATTGTTTTTATTCTTCTATCACTTCAGC
TCCATTCTCCTCCAAGCTCATATTTCCAGAAATAAGTTAC
AGCCTCCACACCTGGGCATCAGCTGGTTGCACTTTTTGTG
GTCCACTTGAGTATGACTTTTCCATGTGTTATTTTGCAAG
GGTTATCAAAATTTAGGTCATTTGGGAGAAATGGCATTTG
CCATGAATTAGAAGGAAGAAACTAATAAAACAGTTATTAT
TATAATTTATCAGAGAACTCTTCCCTGACTCACTCCTACC
CTTATTGGGTCCTTTTATTAAGATATTCTCAAATCCTATG
TATGCTTCCTGTGCAGCACTTGTTAGAACTTGTCACACAG
GTTTTCAAAATATCTTTTGGTGGCTTTCATTAGACATTAA
GTTTCTTGAGGTCAGGGACCATGTCTGTCTTTTTTGCTAT
GTTCCCAGCACTCAGCACAGTACTCAGAACATGAAGGTGG
TGGTCAGTGGCTATCTGCTGAATCAATGAGTGTGGGACCA
AAGCCCAGGCTGCTCAAATGTATGTGCTGATGGCATTTAT
GTGCAGGTAAACAGCTCTTACCCACAGCTTACCGTATTCT
ACTGTAAAAGTATCAGCATCCTGTGACTAAATAAGAAATC
AGAAATCAGTGAATTTTATGGGGACTAATTTTCTGAAGTT
GGCTCAGGAGGGGAAAAACGGAGACCTGACATAAAATTAA
TTTATAAATCAGTTTATTTACAGATTTTATCTTTTCTTAA
AGTATATTTCAGTTAACAAATCTATTTACACAGGTATACA
TGGGAATTCATCCCAGTTATTTTACAGATCATACTTACAA
ACCACACCCTTAAGTGTTCGGTGCAAAATTGCACTGGATG
TGACTATTGGCTGAAAATGGCCTGATGACCAGGCTATTTA
CACGCACACAGTAAACGGGTTTATTTTTTCATGTCTGCAC
AGTACAGTACACACAAGGAGGCTGAACCTCCCACAGAATG
CTTTGCAATGTGTTTACCAAGAAGGCTTTGCAAAGTTCAG
AAGGAAAAGCTATTAAACATAGATTAATTAAAATGACAGT
ACCTCCTTTACATCAGTTTACATTTTTTCTTCACATTTTT
ATAATACAAAGATATTTTACTGAATTGCTGCACAACCAGT
TGAAGATGATTTGTAAACATGTAAATTCCTACAATTTGCA
TTAAACGTCATTGTAGTTTCTATAATTTGCTCTTTGAATT
AATGTTTTACTCACTAGTATTCTTAAGGTAGTAAAAGGAA
GATGTAAGTTTGTATTTCTTGCAGAAAAGTTATGAGTCTC
TAATGCTGTGCTACAGAAATTCTTTTGCGAGTACACACTT
TATTCAAGTATTGCAAAAAGCTAAGGCCACTTTTTTTCAA
GACAAGAAAGTGAACAAAATTGTTTTTATCAATAGGCCAC
AACACTCTTATGAGCAATGAAATCTCTTTTGAAAGATAAT
TTCTCAGAGACCTGTAGTCACAGAAGGAATTTTATTTTCT
TTTAGGTAAAAGAAAAACAAATTACCTTCCTTATTAACTA
CGTTTGAGCTCTCCCCACTTTTCCCTACGGTAAAAATTCC
TGTGTAGACCTGAAGAGGGAATCTATACCCTGTACTTGTT
TAACCCAGAGTTAACTACTCTGGATAGCACAAATTGTTTT
GGACTCAGAAGTAAATCTGAAGCCTATATGTTGGTTTACT
ACTAAATTCTGATAGTGCTATTCTAAAAGATATTACTGCT
GATGCAAAGATTTTTTTTTTAGAGGAATTATGAAGGAAGA
GTGAAAGAGGACGAGGATGTAGGGAGAAGGAACAAAGATT
AGAAAGAGGGAATATTTAGGTTCTTGATTAAGAGGCAGAG
CTGATTTAAAAGATACCAGCATGGAACGAGTGGCTGGGTA
TCCACATCTATCTTTCTTAATCCTAAGAATAAAGCCATTT
CAATTAGATCCAAATAGTTAATAAGAAATCTGCTAATTAT
GTATTTTTTTTTTTTTTTTGCTACCAAACTACAGATAATC
ATTTCTAGCAAAGAATAAGACTGATCCATTTCTGCCTCTC
ATGTGAAGCCTAGGATTCTTCAGATAGTAAAGGCAGTTGG
AGTCTGTCAGGACAGCTACTGCCACATTCTTGGCAGCACT
TCTTACCAGATTGCTGATTCCATGACTTGTATTATTTTTT
CTCTTTCTGGAGTCATAATGTCATAAAGAATAAACTTTCT
TATTAAAAACTGGTTTTAGGTCCAAATAATGAAGATGTAG
AAAAACAACCTACAGTCCCATTATAACATTTTGAAATTCA
TTTATAAAAAATTTACAGCAGCTGTAAAGTTTCAGTATCA
TAAGGACAACGTGATCCCACAAACAGCCAAAAGATGCAGA
CAAGATGTTTTTCTGTCTTCCAAATAACACAAACTGAAAA
GAAAAGCCTTTGCTTTTCCTTGACCACATAAAAATAGTAT
TTCCACACTACTGGTTAATAACCCCAAGAAACCTTTGCTT
TTCTTAGTCAATATGCTCATTATGGCTACAAGACTACAGC
TCAACATTACAAGCCCAGAAGAAATGCTGGTAAGACATCA
ATCTGAGCATTTCCCGAGACCCAATCACAACATTTCAGTG
CTTTCCTTATTTGTCAAGAGCTATCATACCAGTCACTGTG
CAAAATGCAAATATTCCAATGATTATTTCAGTACATTTCT
AATAACGACAAGATGAAACCCAAGAGGAATGGGAGTGTGC
ATAGTGAAATATTTAAGATGCAAAGGCAAGTTTGGAGGGA
AGATGCAGAAATGAACGAACGTGCACACTTAAAGATTATA
CCATCTTTGGGGTTTTTCTAACACATTTTGAAGCTATAAC
ATTCCAGGATATTTGTAAATATGAATCCAGTGGATGTCTT
GGATCATGCTTCTAACCAGGACCTTCAATATTAAGGCATT
TACATTTGCGCCTAAGAGTTTCCACATTCTTCTAGATTAC
TTGAAGAGGGACAGGACTGATGAACAGAAACCAGTCAAGA
AGGCAGGGTACTGAGGTCCCAGGAGAGCATCTCTTATGCT
CTAATGTAGCAGCTGGAGTCTATAGATTTTTTTTTCAGAT
GCAGGTAATAGTTGTGAGAAGCAATGCTGCAAGAGAGGCA
GAGTTAAATTGTACAGTGTCTTTAAATCATTTTATCCCAT
CCTGCTACTGCAGGTCATCTTGGAAAGCCCATCTTCGTTT
CACTGAATTAAAATGACTTCTTCAATATGTGTATTGGTTT
GTTAAAACCATAGGTTCCTGTGCAAAGACTGAACCACAGA
AGCTTCAAGATGGAGGTTTAACTATTACAAGAAGAATCTT
TCACTTCTGAATAGGGACATACATTTTCAACTTAATAATT
TATCTTAAAATAAATTAAAAAATGTTCCATAGCACAAAAC
AAGCACACAAACAACAGACAATATCTTTTTGTCTTTGGTG
CACACACTCATTTCCTAAATCATTCAAGTAAGAGCATCTC
TAACTTCTTGGGGAAAGATGGGAGTTGAAGGTTTGAAGGC
CAAAATGAATTATTTCCACTTTGCCATGCCTGGATGCCTG
AGATGGTCCTGAGTATCTGTGATTCTGGGAGCAGCTGGTA
GAGATTCAGAACGAGTAAGAAAAGTGCACGAGTAAACCAA
GGGGTAGAAGAACCAGCCCTGCATTGGTCCTTTTGAGCCC
AGTCTTCAGTAGGGGCACTTCTTTGTTTTTACGCCCACAC
AGAGAACACTAAACATAATGCAGAGGTTTAAAATTCTTTA
GATGGTGCTCAAAAAGCAAGGCTACCACTTATTCCTGTTA
GCCTGACAGTCCACTTGGTGCTGCTCAACTACAATAATGG
AAGAAAATGGTCTTCAAAAAGAAATGAAATAAACTCCAGA
ATGTGAAGTTGGCAGACATTATTAAGCTTGCCTATTTTAG
AAGCGGTTAAGGGTTTAATACTGTTTAGAGACTATAATGT
CCATTTATGACTTCCATGGTATAGACCAGAATTACATTTC
AAAAGTGATGTGATGCATTGATCTATACCTCTCTCACTTG
ACTTCAGACTCAAATAAGTGATACCCTAGTCTAAACTCAG
AGGTAAGTCTGCTGTTTTTGGCCCTCTCTGAGACCCAGTG
GGGTTGCTAGCGAGAGGTATACAATTACACTGTACAACTC
TGCCCACCGAAAATAACCAATTAATCCAGTGGATAGTCTC
GAAAGGCAAAGGCTGTAATACCAGATATACCACATTGTCC
TATGAACTCCATACTGGTAGTCTTTAAGAATAAGTACAAG
GTCCAGAAGCACTCTTGCTATGATGGCGATGGGGTGTACA
GCAGGAGGCAGAAAGGCCCAGGACTCACATTAGCACTCAG
TGTTCGATTTATTTGCAAGATGTCACACAAGTAGCATTCT
CCCCTGCTTTTCACTGATCTGATTCAGAACATCAATAGTA
TCTTTGATCAGGGTCTCAAAGATCCCGTCGGCGAGCTGCA
TCTTCACACACAATTCATCCTCATCATAGTTTACCCACTG
TGCCTCCTCCTCATGGAGCTCCTGAACCTAGGATTTAGAA
GACAACAAACTTAGAAAATTCCTGTCACACAAAAGCTAGA
AAATATAACTGCTGACTTTGTAGTCCTATCCATAGGAATA
CAGCCCAAGGAAATAAACCAGAGAAAAAAGGTAATTCATA
TGACATCAATACCCCTTTTAAAATTGCAAAAAGTTTTAAA
AACCTCAATTGCCAAATAATATCAAGATGACTTCAAAAAT
ACATTTGACAATATTAGAGTATTTCATAGATATTAAAGAT
TACCAGTATGTTGTCTATGTCAACATAAGGGAATATGTAT
TCCATAAGGAATTCCATACCATAAGGGAATAAGGAATTTA
ATGGAAGGAGAACACAAAATATTAGACAGAAATGTTCCTC
TACTTACAATGAAGTTATGTCCAATAAATTCACTGTAAAG
TGAAAATATCATTAAGTCAAAAATGCAGTGAATACACCTA
ACTTACTGAACATATAGCTTGGCCTAGTCCATCTGAAACA
TGCTCAGAACATGTACATGGGCCTAAAGTTGGGCAGAATC
ATCTGCATCACAGTCCACAGGAGGGTATCGGTGTTTACCC
TCATGATGGTATGGCTGACTGTGAGCTACAGCCCACTGCT
GCTGCCCCCATACCACATATCACTAGCCCAGGAAAAGATC
AAAATTCAAAAAATCGAAGTACTGTTTCTAGTGAGTGTGT
GTTGCCTTCATACCATTGTAATGTTGAAAAACAGTTAAGT
CGAACCTTCATTACGTAGGGGACATCTGTATATGGATTTA
CAATTATAAAATGCATATATTAAAAGACAATATTGAATGT
GATTCTGGAGTATTATAATAAATGAATAACACTTGTTATA
AATAAATTTATCCTTATGGTAGTTTTCAAATGTAATATTG
CTTAAGTTTATTTTTCGAATCACTGTTATATTAATACAAT
ACTTGCTCTTTTTGCATTTTAGGATTCTTAGGTAAATAAA
AACTAATCAAATAGAAATAACCTCCCCAGATTTATTGCTT
GTTTATAATACATGGAAAAAAAACTACTTTATTCTAAAAG
AAATACATTAGATTGGCTGGGTGCGGTGGCTCACGCCTGT
AATCCTAGCACTTTGGGAGGCCTACGTGGGTGGTTCACCT
GAGGTCAGGAGTTCAAGATGAGCCTGGCCAACATGGCAAA
ACCCCGTTTCTACTAAAAATACAAAAATCTGCCAGACATG
GTGGCACGTGCCCGTAGTCCCAGCTACTAGGGAGGCTGAG
GCAGGATAATCGCTTGAACCCAGGGGGCGGAGGTGGCAGT
GGGCCAAGATTGCACCACTTCACTGTAGCCTGGGCGACAG
AGTGAAACTCTGTTAAAAAACAAAACAAAACAAAAACAAA
CAAAAAAACCACATTAGATTTGCTATACAAAATAACACTG
TGGATGGGATGGAGGCCAGATAGGGAAGTGAACCCTGATC
TAGTCACAAATTCAGCAAAATTAATTGCAGTGACAGGGGT
CTCTAACTAGAAGTCTTACTTGGCAAAAAGCCAAGTGACA
ACATGCTCCTGGCTTGCCCGGATCATAGTTTCATCTTTAA
AAAAGCATAGCAAGTGGGCCGGCGTGGTGGCTCATGCCTG
TACTTCTAGCACTTTGGGAGGCGGAGGCGGGTGGATCACG
CGGTCAGGAGTTCAAGACCAACTGGACCAACATGGTGAAA
CCCTGTCTCTACTAAAAATACAAAAATTAGTAGGGTGTGG
TGGTGTGAGCCTGTAATCGCAGCTACTCAGGAGGCTAAGT
CAGGAGAATCGCTTGAACCCAGGAGGCAGAGGTTGTAGTG
AGCCGAGATTGTGCCACTGCACTCCAGCCTAGGCCACAGA
GTGACTCCGTCTCCAAAAAAAAAAAAAGCAGAGAAAGTGA
ACAGGGGAACTTGTACTCTGGTTTGCCTTATGAGGAAACA
AGAAGACTCTAGCAAAAAAGAGACTACATCATCCTGAAGC
TTGAGAGAGTAAGACAGGGCAAGAATAGTATTGTCCAACA
TATGTCCTTGGCTGGAGTTGACAAATATGTAACAGGGTGG
CTGCCACATTCTTTCTCTTTTAGAAAGGTTGTTTGGGGGA
TATGTAAACATTCATTCCTATGTTCCCTAATGTACCACCA
AAAAGGGTTCTATGGCCAAATAAGTTCTGGAGAACTCCCT
CTGGGAGAGTTACATTGTAATTAAGCCTATAAGACAGAAG
CCCACCAGTAAAGAAACTTGTCTTACTCAGCGTTTCCTAT
ATTTAATTGACCACAGAATCATGGGTATCTACGAAATACT
TGTCAACCTACCATGGAATTGGTGTTCCTCTCTTATGAAG
GATGCTATAATAAACAGCCTAATGTAAGACTTCTTGAACT
TGTGCTGAGGGATGGTCTAGGTGTGTGCACAAAAAATTTC
ACATCTCCAATGAATTTGTTACTCAAAATTGTGCAGCATT
CCTTTCTATAACAGTTCTTGCAGACCCCCCCACCTGTTTT
TTTTTGTTTGTTTTTTGAGACAGGGTCTCACTCTGTCACC
CAGGCTGGAGCGCAGTAGCACGATCTCAGCTCACTGTAAC
CTCCACCTCCCAAGCTCAAGCTATCTAGCCTGCCTTGGTC
TTCCAAAGTGCTGGGATTACAGATATGAGCCATGCTGCAC
AGCCTCTCTTGGCCTGTAATATTATATCTGTTCTTTGAGC
AATTTCCTCCACAATAACAAAATTTAGGAAACACTAAGGA
AACCTTTTGTGCGCCTGCAGTAGAAATACATGCTCATGAC
ATTTTTTATTCTTTCTCTCGGTGTAACCTCAATGCAGCCC
CCACTGAAACTAAGATTTCAGTGTTGGCAAAAGCTTTGTT
CCTACTTAAGAACAGGAACTATTTCTCTGTCACTCAGAAA
GAACATGAACTTTTCCATTTCTCTTTGGCCTTTAGAAAGC
TCAGAGTCTAATCTGGAACTTCAACTATAACAACTGAGGG
ATCTCATAGCCTGCAAATTTGCCTCTATTTTTTTTCTTCT
GATCTTATTATATTCTATGACTCATTTCCCCGATCCTGCT
CCTGAAGATATATGTATGCATATGTAAAAATTAACACATT
TAAAATATAAACAGCCTAATTAATTACATCTAAAAGACTA
ACAGTTTTTTTGTTTTGTTTTGTTTTTTGGGAGCAGAGGA
GGAGACAGGGTATTAGGCTAGTGGAAGAGAGAAATGTAGT
AAATAGAATGTGGCCCAATTTCAGCAAGCAGATGCCAGGG
TCTTTCACTGTATCCTTGTGAACAAGTTGGGAAAAAATAG
ACAGGTCAGTTAGGTGGATTTACACTTGTTTGAGACGGAG
TCTCGCTCTGTCACCCAGGCTGGAGTGCAGTGGTGCGATC
TTGGCTCACTGCAACCTCCGCCTCCTGGGTTCAAGTGATC
CTCCTGCCTCAGTCTCCCGAGTAGCTGGGATTACAGGCAT
GCGCCACTGTGCCCAGCAAATTTTTGTATTTTCAAAGAGA
TGGGGTTTTGCCATGTTGGCCAGGCTGGTCTCAAACTCCT
GACCTCAGGTGACCCAGCTGCCCCAGCTTCCCAAAGTGCT
AGGATTAGGTGAGCCACTGCACCTGGCTAATTTACATTCT
TTTGATTAAAGGACAGCTCTCAACCTGGAAGGAAGTTTCT
GACTTGAAGACTCAGGGAGTTTTTCCTCTACACTCCCATT
CTATTTTCTTCATATTCCATTATAGCAATTATCATGCTAA
ATTATATTCTGTGTATCTGTTTTCCCACTAGGCTGTGAGC
TCTTAAAGGGCTGTTTCTTTTTATTTATGATTCCCTCGTG
ACTAGGACAGTCCAAATAGAAGGTGCTACATAAGTATCTG
GCATATAGAATAGATCATTTTTGTGAATAGTGAAAGGCTG
TCTTTAGCTCTACTTCATTGTTTTTAGCAATGACCTAGAT
GAAGGCAGGTACATCAATTTTAGAAATGACATGAAGCTGG
GAAATATAATAACTACGTTCAAAGAAAGAATCAAGAAATG
TGGTGGTAGCCTGAAACAACGGGCCACATTTAACAAGATG
AAGGAATAAATAAAGTTCTGTAATAGGGTCCAAAAAAAAT
CACTACAAAAGCACAGGTTGGTCTTGGGGTTTTCCTCAGC
TCCTGCAAGTACTCTAAGTATGATACAGGTAAAAATAAAC
AAAAGAAATATGATCATAAACTGAGCTAATCAAAATATAC
TATCTAGAAAAAATAGGTTGAATGACTACTAATTAAATAA
TATACAAGGCTGGGCGTGGTGATGCATCCCTATAATCCTA
GTGCTTTGGAAGACTGAGGCAGGAGGATCCCTTGAGCCCA
GGAGTCCAAGGCTGCAGTGAGCTACCATCATGCCACTGCA
CTCCAGCCTGGGTGACAGAACAAGACCTTGTATCTAAAAA
CAAAACCATGAAACATTATAAGGCTAATTCTGAGCACTGT
ATTTAAAGAGAGACACTGACAGAGCTACAGTTATGTTGAA
GGGCTCAAAACTATATCAGACAACAGGAGACAATACTAAT
GTTTTATAAGGAGAAAAGACTCGGGTGAAACATGATAGCT
GTTTCAAAAGGGTGTAGAAAAAATTAAAGTTGTTACGTAA
AACCCTAAAGCTGTAGAAGCAAATTGTAATTAATTGTGTG
AAGGCCAACTTAGGCTTAATATGAGAAAGAACGCAGAGAC
AGGAGGAACTCAGGAGTGCTGAGTATCCTTCTTACCAGCT
CCCAGGCTATAAACTATAAAGGAGATTTATCATCTTAGGT
GCAATTCTACCTACAGTACAGAGATTTTTCAAGGCTACTG
TACATAAAGGTTATACAAACAGTGCTCTAATTACTTGCTA
CTCATTCCACAGCATCTATACTTTGAGAATGTACTGCTAA
AAATAGCTCGAATTCTTAGCTAACCTAAGATATAAATTAA
TCAATGCCTTTGTGAAGGAAAAAAAGGGCAGTGAATGAGA
ACTAGAGGTGAAAGAAAGATTTCTCTTCTTGTTTGGCTAA
CAGAAGCCTTTATGTCTAAAAATTATTTGCATTTTATTCA
CCTGAAATAATGCCTGAAGACACAAATATAGTTAGATTGA
TTAGGGACATTCTCAGTCCAAGCAACAGCTAAAATATACA
TTTTCTTAAATTGGAAGAAGCAACTGTTTATTATGAAATG
TTTAGTAAGATAGTTTATCATGCTACAAATATTTTAAAAT
GGGGTAATTAAGATTTTGATAAAAGAATCACCACGATCAA
GTGGGATTTACTGCATACACAATCAATAAATATGACACAC
CACATTAACAAAATGAAGGATAAAAATCAGAGGATCATTT
AAATAAATGCAGAAAAAGCCTTTGATACCCTTTCATGATA
AAACTCTCAACAGATTGGTATAGAGAAAATACACCTCAGT
AGAAAGGCCATACATGACAAACCCAGAGCTAACGTAATTC
TCAGAAGTTGTTTTGAACATGTGAAATTTGAGATGTCTAA
CAGACATCCAAATGCAGATACTGAGTAGGGAAATGGCTAT
CTGCATCTAGAGTCAAGCAAGAATCCTAGGCTGGAGATAC
GAATTTGGGAGTGGTGAACATACAGATCGTAGTCAAAGCC
ATGAGACTGAGAAGGAGTGTAGACAAAGAAGAGGTCTGTG
GGCTGATTCCAGGAGCACGTCAATGTTTCAAGGTGAGGAT
GAACCAACAAAGGAGACTGAGGAGCAGCAGCCAGTGAGGG
AGCAGAGAGCCAGGTTTCAAGGAAAAGGGAGGGATCAACT
GTGCTGAATGCTGCCAATGGTTCGAGGAACACAGGAAGTG
AGATTTCCCACTGGGTTCATCAATCCAAGCAGTTTTGGTG
GCATGGATGAGGTAAAAGCTTGACTGGAGTTGGTTCCATA
AGAGAAAGACAGATTAGGGAGAGTAAAAATGGACATGTTA
AAGGAGTTTTATTGTAAAGAGAAAATTGGAGGGGGAAGTG
ATGACAAGAGAGTTATTTTAGCTTTAAAGAAATATGCAGT
TTGTATGCTAATGGAAAAGATTCAGTAGAGAAAATGCGTA
ATGCAGGGGAGGTGATGGTCTATGCTTATTATTAGTCCAA
GTGCTTTTGCCTTCAAGAATGCTGTATCAGGTGGCAGATT
AAAAATGCTACATCTGAAATAGCTTTAAGTGCAAGGAAAA
AACTACTGTGTATCAATGAAAATAATTACATTAATAATAT
CTAATATTTTTGAGAGCTTCTTATATGCCACTTAATACAT
ATTAGACCTTGGTTAATCATCCCAACTCTACAAGGTTGCT
ACTTTAAAGAGGGGGAGACTGAGAAAGACAGAGAGGTGAG
AGAACTCACCCAAAGTCACATTGTTAATAAGTGGTAAAGA
CAAGACTGGACACTTATAAGCTGTCTGATTCCAGAGACTT
TGCTTGTTATATGCCATTCTCTCCATTTATAAAATAATCC
CCGTGAGAGAACTTTGGGGTTTATTACATGCAAAAATACT
GAAGGAGGCTCAGGAAGTTTCAGAAACTTTTAAAACTAGA
GATCCTAAGCAAAATTCCCAATAGTCAAAACTCTAGAAAA
ACAATAAAAAACATCAATTTTATAGGAAAAGATGACTTCC
TTTTATCTATAGTATTGTGTTGTCTAAAATATTAACCACT
GTCTTCTCCTGCTCTTTTAAACTACAATATCCAAATATTA
ATTACAGATAAAATTGGAAAAACTCTTGGAGTATATCAAA
AAACAACTCTACAAGAAAACTACAGCTGTCAAGATTCAGT
TCCAGCAAAAATGGTAAAGATAAGGCCAAAAAAGTCCTCA
TATAAATATGTAGACGTATTAGATAAGATATAACATAAAC
ATCTGTAATGTATAAAGAAATTTTGAGAAAGGAGGGAAAA
TCCTAAGTAACAAATAGTGATTTAAAAGAGGGGCAAGTGC
TATGACTACCTAGGGGAGGAGTTAAGAGCCATGGAAAGAG
AATAAGGCCAAAGATGTCTAAAGAAGTTTCACAGAGAATT
GGGAAAGTTGGGAAGAAGCAATCTTTTAAAAGACAATAGC
TGAGAAATTTCCAGAACTGAGTAAAGATATGAATCTATAG
ATTCAATAAGCACAATGAGTCTAAAGCAGAATAAAAACAA
ATCCACATTTAGACATATCCAGAAAAATTAGAGAACAAAC
ACACACACATACAATCTTAAATGGAAAACAGAAGAGGCCA
ATTCTCCATAAAGAACCGTCAGCAGACTTCTCAAAAGCAA
CAAGAGAGGTCAGAATGATATAAAAGTTAAAAAAGAAATT
ACTTAAGCAGATAGGGTAAGGAAGTCCTTGGTAAGGTTTT
CCTTTTAATGAAAAGCAGCCCCCAAATCAGTTTCTTTTCT
AATGAAGAACAGCCTGTAAAATCAAGCTGCAGACATAGAC
AAGCAAGCTGAAAGCTTGCACAAGCGAACGCTAGCAATTG
TGACAACAGAAAAAACTACCCGTGGAATAGGCATATTCAA
AATGGCGGCTCCATCCTCTCTTCTTTTTGCCACGTGTACA
GTAAGGAGCAGGCAAGATGGCACTGGCCAAGTAGAAAATC
CATTTGCCTAATAAGATTAGGGTGGGGTGACCAGCCTTTC
CCGCACCAGTAAACATCACACCTGGTGGAACCAATCTGTA
GGCCCCATGTAAATCAGACACCACCTCTTGAAGCCTGCCT
GTAAAATCTGCTGTGGTCCACTGCTTTTCCTTTTTTGGAA
CACCTCTCTTTCATAAGAGAGACAGATGCTCTCCTCTCGC
ATTTCTTCTGCCTATTAAACTTTCCACTCCTTAACCCACT
TCATGTATGTGTGTGTGTGTGTCGTTAATTTTCTCAGCTC
GAGACGACGAACCCTGGGTATTCACCCCAGAAAACGAGGC
TGCTTCAAAATTACAATGAAATATCTTCAAACTGCTTAAG
TAAAAAGAGTACCAACTTAAAATTTTATATAGAGTTAAAA
TATAACTCAAAAGTAAGAGCTGAAATACAGACATTTTTAA
ACAAAGACAGAGTTTACATTAAAGGCCTGAAGTTAATGGA
ATACTAAGTGTGTACTTTAGGTAGATGCAACCAAGCTCAG
AATGAAGGACAAGGATGCAGAAACAATGCACTCTATAATA
TTTTCTACTCTTTTTTATACTTTAAAAATATTTCATAATT
AAACATGTAAAAGACTTAGAAAACCAATAACAGGTGAAAA
GTGTTAACAAAATCATAGAGCAAAATAAGCTCATTCTTTT
AGTAAAAACTTAAAAAATGGCTAATAATTCCCATAGCCCT
TGTTATAGTCTCATTAAAATGTGGGGGGTTGGCCAGGTGC
AGCGGCTCACACCTGTAATCTCAGCACTTTGGGAGGCCGA
GACCAGGTGGATCACCTGAGGTCAGGAGTTTGAGACCAGC
CTGGCCAACATGGTGAAACCCCGTCTCTACTAAAAATACA
AAAATTAGCCAGGCATGGTGGCATGCGCCTGTAATCCCAG
CTACTCCAGAGGCTGAGACAGGAGAGAGGAGAATTGCTTG
AACCTGGGAGGCGGAGGTTATAGTGAGCCGAGGTGGCACC
ACTGCACTCCAGCCTGGGTAACAGAGCGAGACTGTCTCGC
AAAATAAATAAATAACATAAAATGTCAGGGGTGTTAGGCC
TCAGTGGCAGGCCTGCCCTCCTTTCATTCTAATGTTCCCC
TGCCTTTCTGACTGTGGGTCTTAAGGCCCTCCCATGAGAG
GGTCCAATCCAATCTTGGGGGAAGGAATGCTGATGTCATG
AAGCTTCCAGAAAAACCCAAGAGCAAAGAGTTCAGGGAGC
TTCTGGATAGCTAAACCTGGAGGTTCCTGGAGGGTGGCAG
CCCAGGGAAGGCATGGAAGTTCTGTGCCCCTTCCCCATAC
CCCACCCTATGTGTCTCTGTATCCTTTGCAATATGCTTCC
TAATAAACCAGTAAACCTAAGTAAGTGTTTCCTGAGTTCT
GTGAGCTGCTCCATCAAATTAATTGAACCCAAAGGTGGGA
GCCCCAACTTGAAGCTGGTCCATCAGAAGTTCTGGAGGCC
TGGACTTGCAACTGGTATGTGTGTGTGGAGGGGACAGGGG
CAGTCTTGGGGACTGAGCACTCAATCTGTGGGATGTGACA
CTATTTCTGGGTAGAGAGTATCAGAACTGATTCAGAGGAC
ACCCAGCTGGTGTCCACTGCTTGATGTGTATGGGAAAAGT
CCACACACATATGGTCACAGAAGTTTTCTTGTGTGGTGAT
GATTGTTGTGATGTGAGAGTAGAGGGAAAATGTGGTTTGA
GAAAAATTTTATGTGTTATTAAAAAAAATTGTTGTTTTAA
ATCTCAATCCCCCTAAAATGTAAAAACATTAGAATCTGAA
AATACAAGATTGACCAAATCTAATCATGGGAGAGGAGACT
AGTTCATTTAGCATTTCTTGTTAATAATTAGCTCAAGAAG
CTGACAGTATCGTTTTGTTAAAAACAAACTAAGAAGAATG
AGCTCATGCAAAAAGTTATATAGGTCAGGTCTCTCTGTAG
GAAGCTAAAAAACATTTTACAACCAGCAAAGGGGATAGTC
ACATAATATATACTTTATTATTGTTGTTTACCAGTTGCTA
AATTGCTTCAATTCTTATGCACAGTACTCCCCTCACCCAA
ACTATAATAACCTTACCCCTGAAAAACAAATATTTTGTTT
AGTATTTGAGAATTTCTGATAACTGTTAGAGAGATGTCTC
TGCTTAACTGACCCTATTTGGCACCTACTGGAAGCCTCTG
CTGTCAGGGTACTGATATGGTTTGACTGTGTCCTCACCTA
AATCTCAACTTGAATTGTATCTCCCAGAATTCCCACATGT
GGGAGGAACCCAGGGGGAGGTAATTGTATCATGGGAGTCT
TTCCCATGCTATTCTTGTGATAGTGAATAAGTCTCGTGAG
ATCTGATGGGTTTACCAGGGGTTTCCACTTTTGCTTCCTA
ACATTTTCTCTTACTGTTGCCATGTATTCATCTTTAAGAT
CTGAGCTCAAATGTCACTTCCTCAGAGAAGTCTGCTCTGA
CCATCCTCATTCGATCAGCTTCCTGTGGTTTTAACAGCTC
CCTATTCTTCCATTTTTATGCTTAACTTACAATTATACAC
TTGTGTGTAAATGATATATTAATGGCTAGTTTCTGCCATC
AAACTGGAAATCTACGAAGGTGGGGTCTATGTCTGTTTTG
CTTACTATTGTAACATCAGTCCTTAATTAGCACAATTTTT
GACTTGATGTATACACAGAGGTGATGTACAAGGGATATCA
TCAATTTAGCTGATAGGTTAGATGAATGCCTCTTAATATG
CTTTTTTCTTTAATTCCTAAGAAGTAAAGGAAGTAACAAC
TTGGAAATTAATAACAATTCAGACTTTAAAACATGATAGA
AATATGAGAACAAGTTCACTTTCTTGAGATGCGAAGATCT
ATGAAGAATTAGTTGATTAAAATCTTGCCTCTTATTTTAC
TGGGCAAATCACTTGATATTTTTGAATCTAAATTTCCTCA
TTTGTAAAACAAAGAGCAACATTAGTCCTTCCTACCTCAT
TTAATTATTGTGAGGATCAAATAAGGCATAAGACACCAGG
CATGTAATCCCAGTGCCTGTAATCCCAGCACTTTGGGAGG
CCAAGGCAGGCGAATCACTTGTGGTCAGGAGTTTGAGACC
AGCGTGGCCAACATGGCGAAACCCTGTCTGTACTAAAAAT
ACAAAAATTAGCTCGACGTGGTTGCAGGTGCCTGTAATCC
CAGCTACTTGGGAGGTTGAGGCACGAGAATCACTTGAACC
TGGGAGGCAGAGGCTGCAGTGAGCGGAGATTGAGCCACTA
CACTCCAGCCAGGGTGACAGAGAGCGAGACTCTATCTCAA
AAAAAATAAATAAATAAAAAATAAGGCATAAGAATGATAA
ACTATAAAATACTAAGCAAATGTTATCTAGTACAGTTATT
ACTGAGTAAATGAAACACTAGAGAGGTACATACATGAGAA
CGGTGATAAATTTAAGTATTACACTTTTTTTCATTATATA
AATGTCAATATAGATAAGATAAAAGGTCCAGAATTAAAAT
GTTCAGAGTTAAACCTGAATTTTTTTTTTTTTTTTTGATA
AACACTTTTCTAATGTTACAGAAATATATTGCAAAACCAA
ATAAATCCTATCCAGGGAATGTTCTGGATAATGATAATAG
TGATGAGGTAACAGCTAAAATTTACTGAATTATATATGAG
GACCTATTCTAAGTGCTTTACACATATACTCATTTAATGT
TCCTAATAACTTTATCAGGTAAGTACTATTATTGTTACCT
TCACTTTGCATAAAAATGTTAGATAAATTTGTCCAAGATT
ACACATCAAGTAAGTGGCAAAACAAAGATTTAAACGTGGG
CAGTCTGGCTCCAGAGTCCACACTGGTCTCTTTTCAATTC
ACTACCTTAAACTTTGCTTCCATTCGAGTTAATTTCTCAA
GTTCTACATAAAATACTACTGATCAAGTTAAATGTTCATC
TACTGAGTACAAAAGAAAATAATCAACAAAACTGAGGGGT
AGAAATGCAGCAAGTAAAGGTTTTAAGATTTTAATACCAC
AGACTTAAGAATAATTCTATCCCTTTTCCTTTTAGAATCT
AACTACATTCTGAGTTTGAAAGATATGGTCAAAATAAAAA
CAGTTTGGTTGTATACACTGACCAGGATATGATCCACTCG
GTCTCTTTTCTTTCTTCCAAATTTCATCATTTTCTGCCAA
TCTGTTTTGTGGTTTGGCTCCTTTTTAAGACTGAACAACT
TGAGTACTTCACTTGCTATGAAGCTCTGTGGAAATAAGAC
AAATACACGAAACACAAACAACAGAATTCCTGAGTTTCAT
GTGTTTACAATGCAGTAAACAGATTCGTGCTAAGAATATA
GTATTTACAATAAAATATCATACAAATTTCTTCCACTTAC
AGTTCTACATAGCAATTTGAAGGGAAAAGCATTCCAAATG
CTGAGACTTTATTCACTTACGAAACATATAAAAGTAAAAC
CTAGCTGGGCACGGTGACTCACATCTGTAATCCCAGCACT
CTGTGATGCCAAGGCAGGAGAATCACTTGAGCCCAAGAGT
TGAGACCAGCCTAAGCAACATAGTGAGAGACCTCATCTCT
ACAAAAAATATATAAAATTAGCTGGGCATGATGGTACATG
ACTGTAGTTGTGGCTACTCAGGAGGGTGAGGTGGGAGAAT
TGATTGAGCCCAGGAGGTCCAGACTGCAGTGAGCTGAGAT
TGCACCACTGCACTCCAGCCTAGGTGACAAAGTGAGATCT
TGTCTAAAAATCACAACAATAAAGTAAAACCCGCTGATTA
ATCTGCAAAGAAAAATTACTTTAGAGTTTACTTAAGAACT
ACCATGCTGGGTGTGGTGGCTCATGCCTGTAATCCCAGCA
CTTTGAAAGACCGAGGCAGCGGATCACCTGAGGTCGGGAG
ATCAAGACCAGTCTGACCAACATGGAGAAACCCCGTCTCT
ACTAAAAATACAAAATTAGCCGGGTGGGGTAGTCGCATGC
CTGTAATCCCAGCTACTCGAGAGGCTGAGGCAGAAGAATC
GCTTGAACCCAGGAGGCGGAGGTTGCAGTGAGCTGAGAAC
ACGCCATTGTACTCCAGCCTGGGCAGCAAGAGTGAAACGC
CATCTCAAAAACAAAACAAAACAAAACAAAAAAACAAAAA
ACCTACCATTAGCTAACTTCAAGCTGGCAAAACTACTAAA
GAAAGCATAAAATAAATCTCTGAATTGGAAAAATCTCAAA
GAAATTTTTGGGGACAATGTAATGTGAGAAAAGCAAAGAC
TTTATCTGGGATAGTTTATTTTGAAGCACCAAAACTCAAA
TATGTTAAATTAAAAAATATCAACACTTCAGTATGAGAAG
CATAATTTTACTACTAACAATATTTGAACTATCACCCTTA
AAAACTTTACAAAATGCTATGTCAATACTAAAATCTGTGG
GCATTTATTGTACGCTATATTGATGCATGTAGTTTGATTG
TTGGTATATATTATGTATCTTGTCTCACCTCAACTTAATG
TTATTAATAATTTATTTTGTTACTTTTATGGTTGTTCTGT
TAAAAAAACAATGTTCTTAACAGGGGAAGGGACACATTTA
TGAATCAGAATCACCTGGGAAGATTCTCAAAGTACCAATG
TGCCCGCAAATTCCATCACTCCCTACCTGTTCACAGACAC
ACATAGCATTCAAGCATTTATCAATTGTGGAAGGGTAGAA
GGAATGGAGTATACAGTGTGTTTTTAAAAAGCTACTTACT
TTAAGCCAGGGGCTGGCCAACTTTTTCTGTAAAACATCAG
ACTGTAAATATTTTAGGCTTTGTGGGCCATGTGGTCTTTG
TCACAACTATTCAATTACACTGTTGTAGCAGAAAAGCAGC
CATATATAACATGTAAACAAATAGGTATGGCTGCGGTCCA
ACAAAGCTTTATTTATAAAAACATACAAGGGCCTGGATTT
GGCTCAGGGGCCATAGTTTGCCAACCCCTGAGGTAAGCAT
ACATCCCATCTCATAAATATCTGTTGGTGTTCTATCAGTA
TAAAATATTTTTAAAGGCTTTCTGTGATCAAGTAAGTTTG
GGAAATACAACTTTAAAGCTTTGTTACTCAGCGTGGTCCT
GGGACCAGCACGACCAGCATGACTTGAGAGCTTGTTGGAA
ATGTAGAATTTCAGGTCCTACTCTAGACCTACTAAATCAG
AATCTCCATTTTAACAAGATCCTCAGATCATTCACATGCA
CATTAAAAGTTGAGAATCACTGCTCTGGAAATATAACCTT
TCCTGTAAGGAAACATGTGACTAGGCAGAACAGATTGCCA
CCAATGTGACTTTAAAATTCGCAGTCCTTGTAGCTTCTGG
GCAAGGGTCTACAACGGTTTCTTAGATAACAAAATAAATA
TTTTTATGTATTATATTATTATCCTACATAGTTCAAAACC
ACATTACCAATTTGAAACCTCCAAAGTCAAAGATAGAGAA
GTAACACCTATGTGTCCAGGGCTGGCATACTGAAAAGACA
TATATATGACATGTATTCACATGTACTTTTAGAACATTAT
ACCTGTCTCTAAAGCCCCCCAAACTTACCTAAAACTCCTA
TGAGTTGCAATAATTTATCTCCCTAGGTATTTCCTAATTT
TTCTTAAATATTATAATTATGTATATAGAGAAAATGACTG
GTAAATTTTTTTTTTTTTTTTTTGCACAAACTTGAGGATT
CAGCCCTTTCACTCGCTCCAATCTTTCCACTGTTCATGGA
TTCAGTGAGTCAACAAATCTTTATTGAATACCCACTATGG
AACAGGTCCTGAAGACACAAAGGTTAATAATACAGAAGAG
CACCTGCTTTTACAACATTTATAGATATGTGTAAATGAAC
AGCAAGTCAAAAAAGAAGACACTTTATAGTTTGCAGTTTA
CCTTGATTTCATCAAGGTTATTTGGATTTTTCACTCGTCG
GAAATAACTAGAGTTGATTCTACATGGCTTCATCCAGACA
GGCTGATTTAAGTTGGGATCCTCAGCAAATATTTCCTCAA
AAATCTCTTTTGTTAAATCAAAAACCGCCTTGATAAAGAA
AAACAAAACAAAATGGCTAAGAATCAAATTTCAGACAATG
GGAAAGAAGTTTAAAAACTAAAATTATCCTTTTATTTTAC
CTACCTGTTTGTAGACCCTTTTGCTAGTGCTTTCTATATC
TAGACCTTTACTGGCACAGCCAAGCAGTTTTGTAGGAATA
CTGATGCTATGAAGATCATGGCCTAATTCTTTCCATTTCC
AAAGTTCTTCTGCTGCATTATGTACAAGAATCTCTACTTC
CTCTGCAGTATGGGGGACTGCCAATAATGTTTCACATGGT
TGTTGGGTTACTCTTTTAGATTCTGCCATTAGAGGTACAA
TGGTTGCGTCTGCCTTATTTTTTTGGATCTTGTGAGAAGA
GCTCAAACCAAAGTCTTCATCAAACCAGTCTTGATCATCT
CCTAATGTGCTCAGGAACTCCCGGCTGAGCTCAAGTTCAG
CAAGTCTCTTAGCAAGTTCTTCCTGCCCACTGGCACCAAA
TACTGGGCTCTCCTATAGAAATGGAACCATTCAAACAGAG
CACAATTTAGGGACCTCATATCATTTTTTTAAAATAAAGA
CAGAGTAAATGTACTATTTATATATTTAATATTTCTCTGT
AAGTAAGCAGAATAAAAAAAATATGGTGGCTACTCATAAA
CAATCTTAAGAAAAAGTTATCCTGTTCCCTCAATTCTACT
TATATAAACCTTACACATAATTTAATTTTTATAAAATGCT
TATTGATTAGGGCTCTCCCTGCTTTTTGTATGATCATTAT
TCTGTTTCTAAACAACTGTCCATCTATGGGATATGGAAAT
GGGATATAAAATTTCTCACCTCTGGTGACCATCTGGCTCA
AGTTACTCAAAGTCATTACTTTTGCTCAACTGTCCATGGG
CAACATAAACAAGCTGATGGTCTGAGTGCATGTCATAGTG
GATATATTTCATTTTACCAGAATCAACATCACAACTACTA
ACCTCTGCAGGCCAACCATGACTGAGTAGACATGTAAACA
AACAATTTCACAGGCAAAAAAGAATTGGGTGGTGAGCCAC
TGGAAAACTCCATGGAATGAATTTGTTCAGTGAATCTGGA
AGGAGATGTAATTTGTGGACAGTACAGGGGTTGTCAACTA
AGCAGTTTAAATGGATATTTTAGTTCCCCAAAACCTGCCA
GTGCTTGTGACAACCCTATATTGACTACTCATGACATAAT
AGAGGACAATTACACTTCAGCCAGAAAAACAGCTACAAGG
CCTTTAAAAACTTGTATAGTGATCCTTCTCTAATAAACAA
CAAGTCAAGGAAAAAAAAAACCTATCAGGAGTTACAGAAT
TAAAATGTACTATATAGGCAAGGTAAGTTGCCTTGTTAAA
AGTGTCAAAAGGTATACTGATACTTTTTCTAGATGAAATA
CTCACCGGTCTGGGACACATATCTGGAGAGGAAATCTCTT
CTTTCTCATCTTCCAATTCAGATCTTAAGAAGCAACTTGA
AACACTTGGTGACTGTTCCTCAACATTTTGGGATAGGTCT
TGGGGTGTTACTTTCTTTTGGTCATCACCAAGAAGCTCCT
GATTGCTAAGCTGGATTTTCTCATCTCGGGTTTTTTTGAT
TTGTTGTAGTTGATTGACTGTGTCCTTTACAAAAACTTTT
AGTAAACTGTCTGTCAGTAAGCTGATTGTTTCCAGTTGTT
CTTTTGACTTTTTTTCCTCATTTAGTGATGACTTCAGTTG
GGCTTCCAGCTGGTTTTTTTCTCTTGTTAAAAGATCCAGA
AGTGGTGTAGAAAGCTTTTCTGAAGTTTTAGCACATAGGT
TGTCTTCCTGTTCTGTAAACTGCTGTTGCTTCTGCAATTC
TTCAGAAAAGGTATTGTCTAAAGTATCGTCTTCTGCAGCA
ATGGAAACCTTTTCTGTGGCATCAGAAATGAGGTCTTTGT
TTTCCTTTGAAGAAATCTGTGAATCCACTGAAGACTGCTG
GTGAACATGGGCTTCAAGTACCCCAGAAGTGTCCTGTACG
TTGTCTGTTTCTATTTTAAGGCTTCTATTTCTATTAACTG
AGGCTTCTATATCATTCACACTAGGTAGGGATTTCTCATA
AAAATATTCACTGGCATCCTTTTCTCTGTCTTTTGGACCC
TCTGTATCATTCTGCTCTTGATTATAGTACTGATATTGTT
CATCTGAGTAACAGTCTTCATCTTCATTAATGTCTACATA
GTCATCAAAGTTTTCTGGAATGTGAGATATTTTTTGAGGA
GGAGCAAAAATACCATGCTTTTCTTTGCACTCAAAATATG
CAATGCCATCATATGTTCCATTGTTATTTCCTTCAGGTTT
ATCTAACTCCACTCCCGCCCAAAATCCTTTAGCAAAACTA
GTCTCACCTTTGAATCGAAGAATTCCTGGCTGAACATTTC
CAATCAACACCCTATCACCAATGTGGAAATCAAATAACTC
ATCTGCAGTAGGAACTGAAGCCAAGGAAGGGGATTCAGTA
ACTTGCTGTTCATGCTCCACATCGCTGCGCTCCTTACTTT
TCATCAGCTCAGTAGGGGACTTGAGTTCCAATAGCCTGTC
AGAGTGAACATTGCTATGGATAGAAAGGCTTTTCTCACTT
AGGCACTCACTGATTTCCTCATTACTACCAAAGCTAGTGG
CTCCACTTGTAGAGCTCCTCATTGGCTGTGGCTTATCTCT
GCAAGACTGAGAGTCTTTCCTGAGTGACAGCAAAGATGAC
ACCTCAAAATCATCTTTGTATAATTCAGCTGAAATTTCTT
TCTTGAAAGAAGACACTTCAAAATCTTCAGAGTATGGTAT
CTCTTTAGGAGCAAAAAGATGTTCTGACCAAGACAAATCT
TTCTCCTTTGTGTTCTTTTGTTCATGAATGTCTTTCCCTG
ATTGGATGTTTGGACTATGATTCACATCTTGATCTGACTG
CCTCTCTTTCAACATTTCCTCACTTTTATGGAGATTTTCA
ATAGCTAATCCAACTAGGTCTTTCTGAACATTTTCAGAAT
CCAAAGGAAGATCTTTCTTTGAAAGAATTTCAGATGAGTC
TCCCTGTTCTAGGACTAATTTCAGTAAGACACCAGATTTA
CCTTCTTTAGAAAAGGCATCTTCAATCTTACTCTTCTTCA
ATTTTGTGTATTCTATTTCTTGTATTTCTGATTTTTTACT
AGATTCTTCAACCTTGCCATCTGACACGTCAAGAATTCTA
CTAGCGGCATTTAATTCTTTGAGAAGATGTAATGCAGGTA
CATTTTCTAGAGAATCTCCAGATTCTTCCCTGATTTTCCT
TGATGATCTGAGAACTGGAGATGGGGTATGAAAACATTCT
GTTCGACTGTCCCATTCATTTACTCTCTTTGCATATGCAG
ATAAAGACCTTTCTGATACGGATCTCTCAGAATCTGACAG
TGAAGCATCTTAAAGAAAAAACAAATCACCACATCAAAAT
GATTTAATCACAATCTTTCAATTTTGTGGACCAAAGTTTA
GAGAAAAGCCAAATTTTAGTGGGGGAAAAAAAACCCTCTA
GTCAACAAATATGACTTGTTTTGGCTACTTTGTAAGTTTT
TCTTTTAATAGAATATCATCTGTATCAACATTTAAAATTG
CTTAAAATTCTAAAGTTTGGAATAATTTCTTAAGCATTGT
CTTAACTTATAAAGTGAAGAAAAATATATCTAAGTTGATG
GAGCCATTGCTTTGCACATTCATCCTCAAATCATGCAAAA
ATATAATTGAGGATGGTTATTACAAACATTTTTCAAACAG
GAAACTAGTGAAGGAGAAACAGACTTCCATATATACTTCT
AAAAGAATACATTTTCCTAGGAGGTTCAACTAAGCTCTTG
AATTAAAAAGAAAACAGATCAACTATTTCTGCAAATATAG
CACTTTAAGAGCTTAACTTGCAAAATATGATCAAAGTACA
ATATAATGAGCTAACAAACCAAGAGTTAAAAGTTTTAAAT
TCAAATATCTTTTTTTTTAAGAGCAAGAATCTTGCTCTGT
CACCTAAGCTGGAGTGCAGTGGTCACAGCTCTGCGTAGCC
TTGAACCTGGGCTCAAGCAATCCTTAGCCTCAGCCTCCTA
AGTACCTGGGATTATAGGCACAAGCCACTGTGCCTAGCCA
AATCTCTCTTTTGTCACTGATGTTTCTTTGCGCCTCAGTT
TTATTTTCTCACTGAATTGCATTTTATTTTTTTGAGATAG
TGCCTCACTTTGTCACCCAAGCTGGAGTGCAGTGGCTGAT
CACAACTCACTTCTTGGGACTTCTTGGGTATAAGCGATCT
TCCTGCCTCAGCCCCACAAATAGCTGGGACTATACGTGTG
CACCACCATGCCCAGCTAATTCTGTATTTTTTGTAGAGAT
GGAGTTTCACCAGACTGCCCAGGCTGGTCTCAAACTCCTG
AACTCAAGTGATCTGCCTACTTCAGCCTCTCAAAGTGTGG
GGATTATAGGCATGAGCTGCTGCACCTAGCCTACATTTTA
TTTTCAATAATTAACTTTCTTTCGGTTAAACTGAAAAAAT
GTATACAGCTATTTACCTGAGAAACAGTTAGGCTGAAAAT
ATACATAACCAGATAAAAAATCTGGTTAGGGGAAATTTAG
AGATGCTGATGATATACTCAGCTATTTAATCATTATGCTT
TGGTTTTTCTAATAAATTTTGAACAATAAAGACTGATTCA
GCTGAGTGTGGTGGCTCATGCCTGTAATCTCGGCACTTTG
GCTGAAGTGCTGGTAATTTTCAACCAGGCTGAGGTGGGAG
GACTGCTTGAGCCCAAGAGTTCGAGACCAGCCTGGGCAAC
AATGGTGAGACACCCATCTCTTAAAAAAACAAAAAAAGAT
GAGCTGGGTGTGGTGGCATGTGCCTGTGATCCTGGTCCTG
GTTACTTGGGAGGCTAGGATGGGAGGATTGCTTGAGCCCA
GGAGGTCAAGGCTGCAGTAAGCTATGATCATGCCATTGCA
CTCCAGCTTGGGTGATAAGAGTGAGACCCTGTCTCAAACA
AACAAACAAAAACCCTAAAAACCAAACCAACCAAACAAAA
AGGATTCATATAATTTACACGTAGCCAATAAATCACTTTA
AAATATAAAAGTAACTTTAAAATGTTAAATAATGTAATTA
AGAAATTCACTTTTTAATAAAAAAGCTATAGAGGTAGAAT
TTTGTAGGCCTCTGCATAAATCTTTAGACTATGTAGCTAC
AAGTTAATTATTTTTTCTAGTTACATACCAACATGTTCAG
CAATAGACTCCAGGGATCCTCTAGAACGTTCTGAGTCTGT
CAGTGATTTCCAATTCTTTGCCGTTTCAGATCTGACGTAT
AAAAATTAATGAGCAGAAATAAATATATTACTATAATAAC
TGGTAACAAAAAGCAGGCATTCTTAGACAACTGCTTCTTT
CCTCTTCTCCACAGTAGGTATGTCAATCTATGCCACTTTC
ATCAAGCCTATTTCTAATTCTTATCACTCTCACTAAATGA
GCTTGCCTTTGTCACTAGATGACAAAAACAGAGGCCATCA
GGCATGAACTTTACCTTCAAACTTTTACCTACAAGTTTAT
CCATATTCACAGCCATCCTAACTGCCTTTCCTCCTGTCTG
CAGGATGAAAAGTTGTCTCTCTCTCATTTGTTCAAAGCTA
TTTGCTCAAACCACTCCCTATTACTGTCCTCTCTTGTTCT
TTACAGATAACAGAAGAGGCTACATTCACTCTCTTTATTT
TCTTGACTTCATTTGCTAAACTGTAATACTTGGCTTTTAC
TTCCTACCTTTTTATAATGCCCTAAAATGTTGCTATTTTA
TCATCTTGAGTACCTGGCTCCCATTTATTCCCTCTGAATG
CTATCTCTTCTGGGTGATTTATGGCTTCAACCACTATCTA
TGTGCTTATCATCCTCATATTTCTAACCCTGTTAACTTTC
CACATAGTTTCACTTAAACAACAGGCACTTAAAATTAACA
CTTAAAACCAAAATCATAAGCCTCCCACAGAAAACCACCT
TTTCCATTTACATTAATGAAACCATGACCCAATCAACTAC
CTAAGAGAAACCTGGGATTCATCTTAGACTTGCCCTGCTA
CCCCATCTAGCACTTTAACTAGTCAAGTCTACGTGTTTTT
TTTTTTTTCTTCTTAATCCTTCACTATCCTAAAATATGTC
TCCTATTTTCTATTCTTAATACTGGTTACTTGAGGTCTGG
CTTCAGACTATTTTTATTCCTGTTTCCAAGCTTACTCTTT
TCTATCTTTCTTCTATATTGTGGTCAGAAAGATTTCTGTA
AACACAAATATGACTGTGTCACTCTCTGGTTAAAATCTTT
CAGTAGCTTGATTAAGAAAATTACAAAGCCATTCAATAAC
ATATTATGTAGAAATTAAAGTGTACACTTCATAATATAAT
GGAAAAATACATATGTAACAAAAGCACACACAAAATCTGA
GCATAAAAAATCCTAGAAGGAAACATATCTAATTGTTGAC
ATTTGCTATTTTGGGATACTTAGGTATGATATGATTTAAA
CTCTTTTCTTTTTACTGCTTCCCTAGAAATAGTAACAACA
ATAATAGCAGCAGCTAATGCACGATGCTTACTGTGTCCTA
TGCCCTGTTAAGTCTTTTAACCCTCATAACAAGTGTATTA
ATCAGGTGGTATTATTACTCCTTTTTAATAGGGTATGAAT
CCCTATTAAAAAACTGAAACACAGAGGGGTTAAATAACTT
GCCCACAGTTACAGAACCAGCTAGAAATGGAGCCAGGATT
CAAATTTAGGTAATGCTAAATTAATTGTAATGAGCCTGCA
ATACCTCTCTAACAAAAATGTCCCAAAATACTTTTTAAAG
AAACCTTCAAAGGCTCCACATTTTCTAAAAGGTAAAACAC
AAACTGCTAAGAACAAATGAGTACAAGGTTTTCACAGTTT
GGCTTTTATTTATTGTTCCTTCTGCTAACTCCAGCAATAT
CCTATTATGTTCAGCTTCTATGATATGCCAATCTGGTTTT
TTTTTTTTTTGCTTTTAGTCATTCATGAATAACATTCTTT
CTGAAATGACCCCTATTTCTCAATTGAACTGATCTGTCTA
ACCTTTTTGTTCAAAATTTAGTTTAAATATTATAACCTGA
CTTCCTAATACACAATATTATATATTCTAATGTTGCAACT
TAGTATCTTCTGTATTTGCTTACTGACTGCATACCATTCC
ATCACTTGCAGAGAACCATCATTTACTGAGTTATTCATCC
ATTTTTGGACATAAAAATTGTTTCCAATGTTTTATTATAT
AAAGAATGTTCTGATAAATATATTCATGCAAATAGAGATT
TTCAGTACCCCACATTTTCTCAATTTAGACTTCCAGAAAT
ACATTACTGGGTCAAAGGTTACAGACTTATTTTTGACTTT
TGAAACATAGCCAAACTGTTTTTTTCAAAGGTCCACATCA
ACTTATGCTACTACTAGCAATGTTGGAAAGTACCATTTTC
ATTGTACCCATCAGACTGCAGGATTAAAAATGTATTTTAA
AATCAATACCTTACATATGTAATTTTTAATTGTAATACAT
AACAGTTTTAATTCACTGACACTAAAAATAGAAAATAATA
TTTTTACTTCTATAATTTCAGTTACTTAAAAGGTAACTTC
TACTGAAAATATTCCCTTATTCCTTTTCCAAACAAGGCAG
AATACAGACAGTTATCAAAAATTTCTACCTGTGTAGTGGT
GTGAGGGGTTTGATCTTGGGTTTTTCAGAAGCTGAGGAGA
GTGTTTTAATCTGAGGCTTGGCTGTTGGTGATGTTTCCAA
ATCTCGGCTAAGCTCGGCTTCAGTTTTCTTAATAAATTCA
TCATACGACTAAGTTCAGAAAAATCAGAGGAGTCACTAGG
CATAATTTTTAAAACTTATTTTAAATTATAAAATAGTATA
CTTTAAGGTAAAATACTCAAACAATAAAGAAGATGCAATA
TAAAATCTCCCTCCTTGCCCCCTCAGCATCATTCTCCAGA
ACTCTATAGTTATTTGTACAATCTATAAGCAAGATATATA
ATTGTAATTCCAGTATCAATTAAGAAACGACATTGTGAAT
CTACAGAAATTTAATACGATGAAGCAATAACTCATACCTT
GCCACATTAAAAAACTTCTTTGACTATATTTGCTAAAGAG
TGTACTATTACTTTCATGATATTTTTAAGAAGTTAGCCAT
TCTGTTCTGAGTTTCAATGGCAGTAAGTTTCTTATGGGCT
AAGTAAGGGATACAAATTATAAAAAGAGAAAGGTATAGTT
GACAGTATGATAGTTCAGAAATACAAAGAAAAAAAAAAAA
CACAAAACTTTCCTGGTTATTACCCATTCTTTGTAAACAA
AACTTTACTAATTTATAATTTGCATGAAATATAAGGGAAT
CCCTCCATCTCATATTATCATTCCTTAGTTTTCTGGGCTG
AAGTCCTTACTTTTACAGCTCTCACTATTTGAAATTAGTG
TTTTGTTCAAAACTGTATGTCTGGTACGTAATGTCCTATT
CACAATGTCTGGTCCAAAGTAGCCTATCAATACATATTTA
TAGAATGAACTAATGGATGGATGGATGCTTGTCAACTGCT
ACGGATCCCTAAAATCTGGGCTGAAATCACTACTTTTACA
ACTCTCATCATCCATGTTACCTTCATCTGAATTGTCAACA
TTTTGTTAAGGTAACTCCTGGTATTAAACCTATACCACAG
CTAGGTGTTCTAGCTCAGTAGGTATACATGAGGACTATGA
CTACTAAGATCTGAAAGCTATACATTTATGAGTACAGTCC
ATTTATTAAATCTGTGATCAAATAAAATCCAATAGATTTT
TTATATTAACTGCTAGGTATTATATATATCTCTCTCATAT
ACTGTAATTTTAAAAGTTAAATACAGAATTTTCTTTTGTC
TTTGTTTACGCCATTAAGTAGAATGCTGGAAGAGATGGAT
CATATGGCACTTCTCTAGAGGGCTCTTTTCTGACTGACAT
AGTTATTAAGGAACATTTTTGAGCAATACCATTCATTCTA
ATAGTACTTTATCTTCAACAGTTACTTCAATGACTCATTA
GCTGACGTATAAGATGAAATCCAAATTCATCAGTTTTACT
TCTAAGGTCCTGAATATAATCTGTATTTTTAAATTTTATT
TCCACTTCTTTCCAGCATGAACTCCCCAGTATGGTCATTG
TATCTTAATCACTTTTCCTACTCTAACCATTGTGTAAGTT
ACAATCCCTATTCCATCTGTGTACTGTGTACCTGTTTAAA
TGTTTATTTTCTCCAGATCTATTAACAGGCCTCTTTTCTA
TGTGGAAGACAATACAATGGTAAAGGCACAGAATTTAAAA
TTAGAACTAGATTAAAATCCTAGTTTCACCATTTATGAGC
TGTGTATCCTTGGATAAATCATTAATCTCACTGAAACTCA
GTTTCCTTACCTGTAAAAGAGGGATAATAATACTCACACC
TTGTTGTGAGGATTAAATGAAAAATATGTGTAATTAGCTG
AGCTCTTGGCACATAAATAGGCATCTGAATATTTGATGAT
TAAATTAATAGCGGTAGGAGAAGCATGTGTTTGCTGTTAT
GTAACAAGGACCAAAAGGTGGAAATTGAAAGGACAGAAAT
TTTGGCTAAATACAACAAAGAGCTCTTCTAATACTTAGAG
CACTTAGAGTTTAACACGGAAACCAATTAGCTCGAAATTT
TGAAAATTCCTATTACTGGAAGTGTTCAGGTAGAAGTTGA
ATGATGTTCTCTGGTGATGAGATGAGAAGGGATTCTTGCA
ATAAGTAGGAGATTCAGTCTGATTCTACAATGAATGTCAT
GTTCTAGGAACACGGGGCTGGCAGAATGTGTGTAACAGAA
AAGCAGAATGTGTGTAATAGAAAAGCAGTGTGAGGCAGAA
CATCTAAGAGACTACGCAGACAGTAGAGGCAAGAGGTCAT
AAGGGCCCCAACTAGCCTGGAGGCAGTAGGAATGGAAAGG
AACAAACAAGAAACTTTATAAAAAAATCCATGAGAACTAG
TGACTGAATGGACAGGGAAAAACAGAATAAGGAAGACATC
CCAGCCTGGGACAGAATCAGGAAGGCTGCTACAGCTTGGG
GGAAAATTCAAGTTAAGTTATAATTTAGAATCTATTCAAA
CAGTACAAAGAGTTGTACTATTTAATAAGTTGTGTGGCAT
GAAACACCATTCTGTGAAATAAGGGAAGGGAAGGGGAAAG
GGAAGGGGAAGGGGAAAAGGGAAAGGGGAAGGGGAAGGAG
GAAAGAAAAGGAGAAAAAAAGGGGAAAGGGAAGGGGGAAG
GAAGAGGAAAGAAGAAAGTTGGGGAAGGGAAGCAGCAACA
ATTCCAAACGCTGAAATTATTTACCTGGTAGTTCTCTGCT
TACAAGGGTATAGATACCAATCTTTCTTTCGAAGGCCTAA
TCTTTCTTATTTAGGAAAAAAAAAAAATCTAATACTTTAT
TTTAATATTAATTTTTAGAGGTGGGGGTCTTGCTATGTTT
CCCAGGCTGGAGTGCAGTAGCTATTCACAGGTGCAATCAT
GGTGCACTACAGCCTCAAACTCCTGGCTTCAAGCAATTCT
CCTGCCTCAACCTCCTGAGTATCTGGGACTTCAGAACACA
CCACTATATATAGCCAATTTTAATATTTATTTTAATACTT
ATTTTAATATTTAAATTTAAAATTTAATGTTTAGGCCGGG
CGCGGTGGCTCATGCCTGTAATCCAGCACTTTGGGAGGCC
GAGGTGGGTGGATCACGAGGTCAGGAGATCGAGACCATCC
TGGCTAACATGGCGAAACCCCGTTTCTATGTATTGTATAC
TAAATATACAAAAAATTAGCCGGGCATGGTGGCAGGCGCC
TGTAGTCCCAGCTACTCAGGAGGCTGAGGCAGAAGAATGG
TGTGAACCCAGGGGGCGGAGCTTGCAGTGAGCACAAATTG
CTCCACTGATCACTCCACTGAACTCCAGCCTGGGCGACAG
AGTGAGACTCTGTCTCAAAAAAAATAAAAATAAAAAACAA
ATAAAATTTAATGTTTTAAGCAAGAATGTCCTTAGACACC
CTCAGATTTTTTTTTAAGAGAATAAAATGTGGCACCACAC
TAATAATGAAGAATCCTAATCCATTACTTTATTAACAACA
TTAAAAACATTTTAGACGTCACATACACATTAGCCTTGAC
ATTAAACCCCTTTCTTCCTATGTCTAACCTCTAACTGCTT
GATCAGACTGGCTTCTTGGGCTTTCAGTCTTTCCTTTTGC
CTTTTTTTCTGTTCCTTCTTCAACTGGTTCACAACTGATT
TTCTTTTCCGCAATTCATCCTTCAGAGCTCTGATCCTACC
TTCAATGTCACTCTGGTCAGATGTAGTTTCTGAAAGAGAT
ACAAAATCTTTTATTTATAATTTTGACTTAAGCATAATGT
TAACTCAGTAACTACTAATAAAAAGCTGTAATGTAATATT
CCATTTAAATAAAGCCAATCTAATAATTAAAATATGAGCT
TCTGAAAAAAATGTATTACTAAAATGCATCCCTATAATTT
CCCCCCTTGCCACACACACTTTATTTTTGGCTTGGTTCCT
CCTATTTATTTTCACTTTCTAATTGTACTACTTGAAATTA
TAAATAAATCTTGAGATACGCTGTCTTGGTAAGACATGCA
GCTGGAAGTTGAGAAATTTTTAGACTGATGAAATTTGGAT
ATTCTGCAAGAAATTACTTCTGGTGACAAGATAATCATAT
TTAACTGTCTCTTGCCTTGGTTATTAATACATAATTTAAT
AGTTTTTAAGTCATATTAAAATCAAACTAGAGTTTTACCA
CTTCAAATTGCTTGTGATTCATTAGCTGATGGCTTAATAT
CACATTAAAAAGAGAGAAATTATAAAGAAATAGACTCTGC
TGTAATCTTTCTTTGAAAGCTCTCAAAATATTTAAAATAA
ATGAAAGGAAGCTAGTTAAATCTTTCCTCTCCAACAGTTC
ACATATACAAGATGTCTACTCATAGCAACATCATGAAAAG
GATATTTCATTATAATGTGTCATACACATGCTATGAAAAC
AAACAGGTATCATTTAAAGACACTGCTTATTTCACTACAC
ATGGAAATTACATAGCATAGGAATTACTGTTCCTCACACC
TCCCTCAATCACACAATGGTGTCATTTTCATACACTAATG
TTGAGTGAGACATTTAATAGTCTTACAATAGAAATAATAT
CATACACAAATCTTAAGACTCAGACTTAACATTACGTCAA
AGACCAGGATTCTATCAGTTACTTCAGGTTAAACTGCATA
AGAGCTAGTTATATAAGTTATTTAAATGCAAAAAGATTAC
AAATGTCTTTTTAATAGTGTGGTCGGTCTAAATATCTGAA
TAAGAAATAATAAAATGTGAGTTCCTGTCACTTCTATGAC
ACTGAGTTAAGGCATACTAGGAAAGTTAGGCTTGTTTTAT
ATTAGTGGTGGCATCATACTGAGCCCTTAGCATAGGCAAG
GCTCAATTATTTACTTATGTACTTCCAAAATTATTATTTT
GATAAGATTTTGTAGACCACTACACTCTCACAGGCTTAGT
TTCAATTTTGCCCCCAAAATAACTATTTTAAATTAATATT
TTAAAAAATTATATACACCAGCAGTGATTTTCTAATAAAA
AAATATATTTACCATCTATGGTTGAAGATTTAATAGCAGG
CGATGAAAAACTTGGGGTTTTTAGATGAAAGACCTTGGAA
AATGTTTATGTTTTTAAGTACTAAAGAAACCAAACACAGG
CTGGGCGCACTGGCTCACGCCTATAATCCCAGCAGTTTGG
GAGGCCAAGGTGGGCAGACTAATGAGGTCAGGAGTTCGAG
ACTACCCTAGGCAGCATGGCAAAACTCCATCTCTACCAAA
AATACAAAAATTAGCCGGGTGTGGCAGCATGCACCTGTAG
TCCCAGCTACTCAGGCGGCTGAGGCAGGAGGATCATTTAA
GCCCAGGAGGCAGAGGTTGAAGTAAGCTGAGATCATGCCA
CTGCATTCCAGCTTGGGCGACAGGGCTAGAGACTGTCTCA
AAACAAAATAACCTGCTAGAATAACTTGTTTGTAAAAAAT
GAGTTTCTGATTATTTGACACACACTGATTATATTAGCTT
GGTTGATAAAACTCTCCATCATTTAAGTAAAGGTATTAAA
ACTTTACTACATTAATATCTGCCACTTCTACAAATACTGA
ATATAAATAATGTCATCTTGAATAGTTAGTGAATCTGTTG
TTTAGAAACCTCAGAGCTACTTTTTTTTTTTTTTTTTTTT
TGAGACGGAGTCTCACTCGCGTGTCACCCAGCCTGGAGTG
CAGTGGCGCGATCTCGGCTCACTGCAAGCTTTGCCTCCTG
GGTTTACGCCATTCTCCTGCCTCAGCCTCCCGAGTAGCTG
GGACTACAGGCGCCCGCCACCTCGCCCGGCTAGTTTTTCG
TATTTTTTAGTAGAGACGGGGTTTCACCGGGTTAGCCAGG
ATGATTTCGATCTCCTGACCTCGTGATCCACCCGTCTCGG
CCTCCCAAAGTGCTGGGATTACAGGCTTGAGCCACCGCGC
CCGGCCTAGAAACCTCAGAACTACTTTTCTAAAACCATTT
ATTCTTACTTAAATAAGCGTCACCAATAAAACAGTATCTT
ACAAACGTTATTATTAATCCTTGGTGCATAACTCATGCAA
GGATGGTTGAAACATTATTCCATTGCTAACAAACGAAAAA
GATAAGCCAGTATTGGCAAAGAAACCTGAAGAAAGTCACC
AGTAAGTAAGAGATCCAGGATAAGAACGCACGTTTCCAAG
TATTTAAGTTTATGTCTACGGACAAGTTATTCTCTTGGAA
GCAATTTTTCACCAATGTACATAAAAGCAAATATATAAAA
ACATTAATAAATTTCCACAGAGAAATATGAGACAACATTC
TTCAACTGGCCTGACTCAATTATTCTATTCCTAAGAATCT
ATTCCACACTGAAATATACAAAAAGAATTTTTATCATATA
TATGATAAACACACATATAAATGACATATGGTATTACACA
CACACACACGAGTCATGCACCACATATGATGTTTTGGTCA
ATGACAGACTACATAGCAGACTACATATCATATATTATAA
ATATATGATAGTGGTCCCAAGATTATAATATTTTTACTAC
ACCTTTTCTATGTTTAGGTATACAAATACTTAACATTGTG
TTACAATTGCGTATAGTATTCAGTATAGTAATATACTGTA
CAGGTATTACACTCTAGGAGCAAGAGGCTATACCATATGG
CCTGAGAGTGCAGTCAGGCTACACAATCTAGGTTTGTCTA
AGTTCATTCTATGAAGTTCACATAATGATGAAATTGCTTA
ATGACACATTTCTCAGAGCATATCCTGGATGTTAAGTGAT
GCATGACTACATATATGTGTAAATATTTACATAAAGATGT
TTATTATAGCATTATTTGCAATTGTGAAATATTTGAGAAA
ATCTAAATGGCCATCACTAGGGAAACAGTTAAATAAATTA
CGGTACATCTACTCTTTGAAATATTATATAGTTACTCAAA
GTAGAAAGAAGAGCTGTAAATATGGGTAGGAAAATTCCAT
GATTTATAATTGTCTGACACATGGAAAACATAATCAATTA
CGAAAACAACAACAACAAAAAACAAAGAATAACATTTTTC
ATGTTTCCTTTACTAAATGTTTACTCTCAAAACTAAAACT
GAATTCAAAAAGCAATACACTGGGCCGGGTACAGTGGCTC
ACACCTGTAATCCCAGCACTTTAGGAAGCTGAGATGGGCA
GATCACCTGAGGTCAGAAGTTCGAGACCAGCCTGGCCAAC
ATGGTGAAACCTCGTCTCTACTAAAAAAAAAATACAAAAA
TTAGCCGGGCGTGGTAATGGGCACCTGTAATCCCAGCTTC
TCGGGAGGCTGAGGCAGGAGAATCGCTTGACCCTGGGAGG
TGGAGGTTGCAGTGAGCCAAGATCGCACCACTGCACTCCA
GCCTCAGTGACGGAGTGACACTCCCATCTTAAAAAACAAC
AAAAAAAAGCAATACACTGAATGTGCCTAACTCAATATAT
TCAATATGGCAATACTCAATATGGTATTAATCTTCTTCAC
AATCCTACATAAACCCACCCACCACTGTCTGTCTACATAT
GCTTCCTAAAGTCAACAAACTCCTTGAAGCCTTTTAGAGT
AGAGGCTGTTCAAATACAACACAAATAAAAACTCCTCATG
ATTAGTCTTACCTGACTGTGTCATAGATAATGACTCATCT
GACCAACTATAACAGTGCTGATGGGACTTGATAGGCAGGT
GACATTGTCCTCCAGTCCTATGACTTCCTTTGCTAGACTC
CTGCTTTGACACAGATGTGCAGCTTTTGGGAAGCGACTGT
TCAAACAGAAAACCAAACAAACAATTTTGTGATATAATTG
TAAAATTCTATTTAAAATTTGAGATACTAGCCATATAAAG
ATAATATTTACAAAGAATTTAAGATAAATGTTAGGACCCA
AGTGAAAAAAGTTTACAAATTATTCAACCTGGGAAAGCTG
ATTTTTAAAAAAAGTTTACAAATTATATAAAGGATAAGAC
CTCAATTTTTTTTGAAGACATAGAAAAAAATTATAAAAGA
GAGCATGCTTTTAAAAAGTTTTACAATCAATTAGAAGTGA
TTATTATGTCAGTGATATTTACCCCTCCCCCAATTCTTTT
AATTTTGAAAATACTCAGTACGTACTTTTACAGAAAGAAG
AGAGGAAGGGAAGAAGAAAACAGAGCATAAGACGTTTGCC
CACAAGAGAACAAAAGACAAAATTTCTACCCTGACATCAG
GTGGAAGTGAGATGCCTGATTTGATTCCTAGCTACAATCA
CTTCCTATCCCTGTGACTTTGGGCAAATTTCCAAGTTGGG
GATTAGAACAGTATCTATAGGATTCTTTCAAGGGTTAAAT
GAGAGAATCCATGTAAGGCACTTGGTAAAAACTTTGTAAA
TAAACACTTAATAAATATTAGCTTTTATTATAAAAACTAC
TTTAAGATATACTAGTTTTGATTTCCTTGATATATTTTCT
TGTGAAAAAAGCTCTAATTTTTAATAGTCAATCAGTTCGT
GGCTACTCCGAGCCTCATCAATAATGATGCTAGGTAGAAT
GTAATTGATTTATAAGAGCTAATAAACTTTTAAGATTGTA
TAAATACAGTTTGGTTGTAAATTCCTGGAAGGCAGAAATT
TACAGAATAGATAATGCTACAAGTAAATTATCTATATAAG
TCTAATATTATCATACAATAAATAAGAGACCACTAACATA
ATTATTAAAAGCCTTTAATAACCTAAAAATGCTGATTTCA
AGTATGTGCACAAGGACACTGAAATATTTTTTAACATAAT
ATTGAATAGGCTCTTCAATGAATAAAAAATGTTCTTCTGG
CCGGGCACGGTGGCTCACGCCTGTAATCCCAGCACTTTGG
GAGGCCAAGGTGGGAGGATCACCTGAGGTCAGGAGTTTAA
GACCAGCCTGACCAACATGGAGAAACCCTGTCTCTACTAA
AAATACAAAATTAGCTGGGCATAGTGGCGCATGCCTGTAA
TCCCAGCTACTCGGAAGGCTGAGGCAGGAGAATTGCTTAA
ACCCACGAGGTGGAGGTTGCAGTGAGCAGAGATCGTGTCA
CTGCACTCCAGCCTGGGCAACAAGAGCGAAACTCCATCTC
AGAAAAAAAATGTTTTTCTTCTAGATCTTCTAGGTGCTGT
AACATAAATGAACCTGATTGACTTTTCAATGGGGAAATAA
AATTAATTCTTTCCATCACAATAAAAATGGAAGACTCTAA
CAAAGAATATTCCATTCTGAATTTGGGCAGATCTTTTTTT
AAACATAAAGAGGCTTTAACAATGTCTGTGTATACTTTAG
TATACCACAGTATACTAAATATTTAATATTGTTATGCTAA
TTATTTTCTATATTTTAAAAAAACAGTAAAGTTTCTATCT
TGAGTTTTTACCAGCTAGTTTTTTTTTTTTCTATAAAGTA
CACAATTAAGGACAATGTAGAAAATCTTAGTCTAATAATG
GCCATTATCTTAATTTAAAATCAATAACTATTTCAGACCT
GCCTTTAAGTGGTTAAACCATTACTTTTATTCTATGAGTT
ATACAGAAGTTATTAATTCAGTTACAGTAAAAGTACTCTG
GTGTGGTTTAAGATCTTACTGTTTTTGTTATGTGAAAAAA
CAAACTTCAGAAAGAACTTGTGTTGTTCCCACAAATTGTT
TTTCATAAAGACTTTAGAAGTTCCTATTCACTCAATATTA
ACAGACTTGATAGCAAATGATTTTATAACCGCCACTAATG
CCAAAATTCATATATTTGTAAATGAAAAGCTTTATTTCTT
TTCATTTTAGACAGCTTTTTTCCAGAGAATCTTTAAGATA
TAAATACACATTAACTTACATGTTTACTAGGAGAGGTAGA
AGATTCTAGTTCCTGTGAACAAACCATTTCTTCAGTAAGT
ATACTGTGATCTGGAGTCCCTGGCTGTTCCTGTCCAATAG
ACTCGGATGGTACATATTCAACAGCAGGGCTGCCTAATTC
TTCTGGAATGGAGCTTTCACTGTTTAGATGAGAGTACAGA
GGTACTGGAGATTCCTCTTCACTTGCTATTTCTAGAAAGA
GAGGGTGAAAACAAGAAAAAAATATATACAATCTTGGTCA
ATGGGAAAATTATACTGATAAACATTGTTTTTAGCATATT
ATTACTCGTTGCATTTTTGCCTCCCACAAACAGGAGAGTC
ATAGCTTCCACAGATGCACAGATCTATTTCTGGGTTATCT
GTTTCACAGTCTATTTGTCTCTCTCTGTGCAAATGTATTA
TTTTAATCACTACAACTTAGAAGTCTTGATATATGGTAAA
GTAAGTTTCAGCATTTTGTGGTTCTTCTTTACTAGTGTCT
TTGCTTTTTGGTCATTGTTCTTTCATGTAATTTTTTTTTT
TTTTTTTTTTAAGATGGCGTTCCGTTCTTGTTGCCCAGGA
TGGAGTGCAGTGGCATGATCTCGGCTCACTGTAACCTCTG
CTTCCTGGGTTCAAGTGATTCTTCTGCCTCAGCCTCCCAA
GTAGCTGGGATTACAGGCACATGTCACCACACCCAGCTAA
TTTTTGTCTTTTTAGTAGAGACAGGGTTTCACCATAGTGG
CCAGGCTTGACTCCAACTCTGACCTCAGGTGATCCATCCA
CCTCGGCCTCCCAAAGTGCTGGGATTACAGGTGTGAACCG
CCATGCCTGGCCTCATATAAATCTTTTAATGAGCTTGTCA
AAGGTTTCCTATGAAGAAACCTTGCTGAGTTTCTGATGTA
AATAGTCTTGAATCTACAGATCAGTTTAAGGAGAATTAGT
ATCTTATGACACTGAATCTGTGAATATGGAATAATGTTCC
ATTTATTTTGGCTTTTTTTTTTTTTTTACTTTTTGAGACA
GGGTCTTGCTTTGTCACCCAGGCTGGAGTGCAGTAGCATG
AACAGGGCTCACTGCAGCCTCGACCTCCCAGGAACAAGCA
ATCCTCCTGCCTCTGCCTCTTAAGTAGCTGGGACTACAGG
CCTGTGCCACCATGCTGGCTAATATTTCTGTAGAGGCAGT
GCTTGGTCATGTTGCCCAGGCTTGTCATGAACTCTTGAGC
TTAAGCAATGTGCATGCCTCAGCCTCCCAAAGTGTTGGGA
TTACAGGCATAAGCAAGCCACTGTGCCCAGGCTGTTTTGG
TTTTCTTTAACGTCTCCTAATAAAATTCTAAATTTTTCTA
TACAAAGATCCTGTACACTTTTTGTTAAATTTATTCCTAG
GTACTTCATATTTTTTGTTTCTATTATATATTGTTTCTAT
TTGTATCTTTTTTAAAAAATATTTTTCTAATCAATTTTTG
ATCTATAGACATGCAACTGAATTTTGTATATGAATTTTAT
AACCAGAAACCTTGTTAAGCTCACTTATTAATTGTAATAA
TTAACATGTAAATTCTGGATTGTCTATGTGTGTAGCTTTA
TTAACTGTAAGTAACAAGAATTCTGCTTCTTCTCACTCCT
TATAGCTTTTAATTCTTTTTCTAGCCTTAAATGTACTGTG
TAGGACCTCTACACAATGCTGAACAGAGCTAAAAATAAGC
ATCCTAGTCTTATCTCCAAATCCAAAGGAACTTTCTGTAT
TTTATCATTAAGTATGGTATCTATTATAGGTTTGGTTTTT
TGTTTTTGTTAACACCGTTTATCGGGTAAAGAAAGTTCCT
TTCTACGGCTACTTTCATCTGAGGTTTATTTATTTTATCA
CAAATGCTTTTTATTTTTATGTAGTCATTTTTTTTTTTTG
AGACAGAGTCTCATTCTGTCACCCAGGTTGGAGTGCAGTG
GTATGATCTTAGCTCACTGTAACCTCTGCCTCCTGGGCTC
AGGTGATTTTCGTGTCTCAGCCTCCCGAGTAGCTGGGACC
ACAGATGCGTGCCACCATGCTCAACTAATTTTTTTATTTT
TGGTAGAGACAGGGTTTTACCATGTTGCCCAGGCTGGTCT
CGAACTCCTGGGTTCAAGTGATCCACCCACCTCAGCCTCC
CAAAGTGTTGGGATTACAGGCATATGTCACTGAGTCTGGC
CCACAAATGCTTTTTAAATTTTATCAAATGCCTTTCTGAA
TCCATTGAGATGATCAATTCTTCTCCTTTAATCTGGGTAA
GGTAATTCACCACATTATCAACTGTTTAATGTGTGCTAAT
CCCACTCTGTCATTAAGTATTAGGATTTGCATATATAGTT
GAACTTGGTGTGCTAATACATACTTCAGGATAGGTAAGAT
TGGCCTTTCGTTTTCTATTACTGTCCTTCTATGGACATAA
TATCAAACTTATATACTAGCCTCATAAAATGAGTTGAGAA
ATGTCTCTTTTTTTATTCTATGGAAAAGTAAAGAATTATA
ATACCATGTTTCACCCCCCCCCTTTTTAATCTAGTATACT
GGTAAAGATGGATGAGGTCTATGTAAAAAGATGCCTAGTT
ACTGGGGTACAATTCCTTTACTGGTGAAAGAATCAGGAGG
GTTCTCTTATCTTACTGAGTAAGCTTTGGTAAGTTGTATT
TTTTAGAAGAATTTAGCCACTTCTTCTAAGTTTTCAAGTT
TGTATTGGAATAAAGTTATTACAATTTTTTTTTTTTCTTG
AGAGACAGAGTCTCACTGTTGCCAGGCTATAGTGCAGTGG
TGTGATCTCGGCTCACTGCGACCTCCACCTCTTGGGTTCA
AGCAATTCTCCTGCGTCAGTCTCCTGAGTATCTGGAGATA
CAGGTGCATGCCACCACACCCAGCTAATTTCTTTTGTATT
TTAGTAGAGACGGGGTTTCACTGTGTTGCTCAGGCTGGTC
TCGAACTCCTGAGCTCAAGCAATCCACCTGCCTCAGCCTC
CCAAAGTGCAAGGATTACAGTCGTGAGCCACCATGCCTGG
CCACAATTTTTTTTTATCTTTCTAATTTCTCCAGCATTTG
TGGTTATATCATCTTTCTCATCATTTGCATCACCTCAATC
ATCTGCATTTTAATTACAATTTTATTTTATTTTTAGAGAC
AGAGCTCACTCTGACACACAGTCTGGAGCACAGTGGGGTG
ATCACAGCTCTCTGTAACCTTGACCTCTTGGGCTCAAGCA
AGCCTCTCGCCTCAGTAGCTAGGACTATAGGTATGTACCA
CCATACCCAGCTAACTTTTTAATTTTTTGTAGAATCGGGG
TCTGCTATGTCATCCAGGCTGGTCTTGAACTCCTGGCCTC
AAGCGATCCTCTGGCCTTGGCCTTCCAAAGTGTTCGGATT
ACAGGCATGAGCCACTGTGCCCAGCCTTGCATTTTTAAAA
GTAATGAAATATATCTTTCAATTATGTTAGGCTTTAGTTT
GTAGTGTGAACAGAATTAGTATTTATTACCTTTCTGTTCT
GTTCTCTGGTCCTCCAGTTCTTTCTTAGGAGTTTTGGGTT
TTATTAATTCTTTGTCCCAGGCAGCCAAAGCTTGTTTTTC
CATTTGACGAATTTCTGCTTCTTCTGCATCTAAACGTCGC
TTCCACTCTAGGAGCTCCTCTGCATGTTGTCGCCGTTGCA
TTAATTTTTGCTCCCGCTTTGTTAGAAACCTATGGTCACA
CCATGAAGAACAGTTTGAGAGAACAAATCTATAGGCAGAG
ATCACTATGAGAGCTCTATCACTCACCACCTTATCAACAA
GCTGTGCAAAAGCAGAACATTCATACTACTCTTCTTTCTG
AAAAAGGCTTGAGATAATATAAGCTTTCATGAGTCAACTT
ATTCAGAAAATGAGGGAATTTATGTTTTACTCATAATGGT
TTGTAAAGTTAGCAAAGGAAAAATAGCAGTATATTGAGAA
AAGAAAACCTTCAGAATATCTAGACAACCATAATTGATAA
TGTTCATATTTATATATTCATTTTTTGTAGGTTATTCTTT
TCTATAACAGAAGAGGTAAGGAATTTATTCTGAAGGCTCA
GACCAGAAAACACACAAAACCCGAAACAACAAATACCAAA
AATAATAAAAAACAAACCCAAAAGCCCCAAAACAAGCAAG
CAAACAAAAAACATGTTCATGTCCCTTTTTTACTTTTATT
TTAAAGTTCTGCCTGGCTTTGTTTCAGGTCTAGTGAGTTT
TGTTTCTTCCATTACCTAAGAGATGCAATGTCAAGTGGTA
AATCTTTTTTTCATGGAGAGAACACTGAGTACCACAGTCC
ATGTTTTATGCATATAAACCTAATTATTTATTTACTTAAG
TAAAGATATGCATCAAATTCTCAATTTAACCTGATTTCTG
AACTTAAATAGCCAATGATATCTTAGGCCCAAAGGGTTAG
GAGAAATTACTGAGTTAGGAAAAATTACTTAGTTTAGAGG
CTACTAATAAACCATCTTCGAATGTAGATGCCACAACTAA
ATAAAATGTGGGCTGCTCACATTACTAGTGTTATATCTAT
AGTGGTAGCTAACCAACAAAAATGCATACATGTATCGCAC
AAACACTAAAAAGCACAAGAACTGTCACTCTACTTCTTGA
GCAATCATCATGTCAAATTAATGTGGAAACAAAAGGTAAA
ATTTATGGGACATTTGACAAGAGGCCTCCAGGCTGTTAAA
AAAAAAAAAGAGAGAGAAAAAAGCAAACAAAACAAACAAA
AAGAACAGAGCATGCTCTATCAAAGAGTGCACTGAAAAAG
GTGCAAAGTTACCTGACCAACTGGTTGTAGATATACAGCT
GGAATTTGGGATGAAGGTTGGGAAAACAGACACTGAGAGA
GGCCCAGTGATGAGACGTAAAGACAGAGAAGAAGTAGTGA
ACAGGAGAGCAGTGTCTACAAAATAAGGAGGAAGATTTTA
AAACCAAGAGATCAAGAGGCAGAAAGAATGAGAAAGGGAA
AGTGTAAGAGCTGAGTGAAGAAATTTTAATATGCTTCCTG
AAGAACATTATAAGCGACTCAGTTAAAGCAGGCATTACAC
TCTGTGTGACATTTTTTAAAGTGTATTTTTATAGATCTTA
CCAATGATTTCTGAATAAACATGCCTTTCTTCTCAAATGT
TGCTTAACCACCATCTATATTTTCAGTTAAATTTACTTAT
TTGTGAGTAAAGTAATAAGAAGTACATTGTGGGACTAAAT
TAGTTTTCAATTAAGCTTTAACAGACAGTACAACAATTAT
GGCCATGAACCTAGTATATCAACAACTCTACACACATACG
TAATCCTGAGCAAGTGATTTTTAATCTGTACCTCGTCATG
TATTTTAAAATACTACATTTGCCTTACTTAACCTTACCAT
CACAATCTAGCTTGAAAATAATACAATTTAGTAAACTGAT
TTACACAAAAATACCTTGTTCACCTCTACAATATAAAACT
TACAGCTAAGAGGACCTACTGGAGGTATCTTGCTTTATAT
CTAACAAAGGCCCACTTAATTGATAATATTGAAATACAAT
ACCCATTCTATAAGATATCAGGATGCATAATTAATAAAGT
GAGCTACTCCCAATAAATACTGTCAGTAGAAAAAAAAAAC
TGATATGGATAGCTCAAGCATAAGGTTAAAGGTAAGAAGA
ACATTCCATTTTATAGTTATAAAAGCAGGAAAAAAACCCC
ACATTTTCTTCTTTTGTAATAGTAAATAGATCTGTGTGTG
TGTGAATGGATTAAAAAGTCTAGTAGTACCTTTGGAAAGG
TTAATTCTCTTTGACAGAGCATGCTCCTGTTCACATGCAC
ACAACAATAACTTGTAGATCTGGGCAACATTTATTGCCTT
GGAAGGGCAAGGAGTAATATAGTATGTCATAGAAGTGAGA
AGATCTAGGTATAAATCCAGCGATTCATTTGGATTTTAAA
AATTATGTATAATCTTGCCTATGTGTATTTTTTGATTACA
GACTATTTCAATGTCTGTTTCATCACATATAACTCAGTAT
TTCATTTCCCCTTCACTTACACACACACACGCAAAAACAC
ACACATTCATACCTGGATTGCCTTGATTTTCTGCATTGAA
GTTCAAGAAAAACATTTTTGCTAAATTTCAAGTTAAGACA
TTACAATCTTCCTTGCCTTGTACTTTATGAACGTACAATA
AACTTATTTTGATGTCAATTATCAAAATATTACGCAAAAC
AAAGGCACTTGGCAAAAGGCTCAAAAATCTATTCATAACA
TTCAAATATTACCCACCCTCTTAAGTGTATAACTGCTAAA
TGCATGCATGACCTAGTACAAAAAGTAAAATAATATTGGA
AAATGTGAAATAAACTTTAAAAATATGCAATTTAAACTTT
TTCTCTAGCCCAATACAGAGAACAATAATTTTCCTCTATT
AAAGATTAAGCATATTCAAAAGCTCTAGTTTAGGAATGAG
GAACGAAATAACTAACTAATAGAAAATGAAAATAAAATAG
TTTAAAAAAGTGTAAGAAAAGTTTAACTTAAAGTTAGAAC
TTCTTTCCATAAACATGTTCCTTATTAAATATAAATACAT
TCTATAAGGAGTGCCCTTTAAACGTTGAATAAAGTTGAGA
TAAAAGAGCATTACTTCACAATAGAATAAATAATCCTTCA
AGATGCTACACAGAAACAAAAATTGTGAATGATGCAGACA
TAAATGCCGACTAATACAAAATGCTTTTGATTGATGTCAA
CGCATTGCCCCAACAAGTCCCCTGATGGTAACGGAACACT
GGACAAGAATAAGATATACAACAGATTTAGTCTAGTATGG
AAATCATTAAGTTTTTTAAATGTTTGAACTTAAGGAATTA
ATGAGTACTTAATTAGCTCTTTTTTTTTTTGAGACGGAGT
CTTGCTGTGTTGCCCAGGCTGGAGTGCAGCAGCACCATCT
CGGTTCACTGCAACCTCCACCTCCCGGGTTCAGCGATTCT
CCTGCCCCAGTCTCTGAAGTAGCTGGGATTAAAGGCACCT
GCCACCATGCCCGGCTAATTTTTGTATTTTTTTTTTAATA
GAGACTGGGTTTCACCATGTTGGCCAGGCTGGTCTTGAAC
TCCTGACCTCAGGTGATCCACCTGCCTTAGCCTCCCAAAA
TGCTGGGATTACAGGCCTGAGCCGCTGTGGCCAGCTTAAT
TCACTTTTTAAATTTTTTTTTTTTTTGAGATGGAGTTTCA
CTTGTGTTGCCCAGACTGGTGTGCAATGGTGCAACCTCAG
CTCACTGCAATCTCCGTCTCCCGAGTTCAAGAGATTCTCC
TGCCTCAGTCTCTTGAGTAGCTGGGATTACAGGCATGCAC
CACCACGCCTGGCTAATTTTTTGGATTTTCAGTAGAGACA
GGGTTTTACCATGTGGACCAGGCTGGTCTTCAACTCCTGA
CCTCAGGTGATCCACCCACCTTGGCCTCCCAAAGTAGTGC
GATTACAGGCATGAGCCACTGTGCCTGGCTTAATTCACTT
TTTTTTTTTTTTTTGAGATGGAGTCTTGTTCTGTCACCAT
GCTGGAGTGCAATGGTGCGATCTTGGCTCACTGCAACCTC
TGACTCCCTGGTTCAAGCAATTCTCCTGCCTCAGCCTCCC
GAGTAGCTGGGATTACAGGCACGTGCCACCACGCCCAGCT
AATTTTTATATTTTTGGCAGAGACGGGGTTTCACCATGTT
GGCCAGGATGGTCTCGATTTCCTGACCTCATGATCTGCCC
ACTTCGGCCTCCCAAAGTGCTGGGATTACAGGCGTGAGCC
ACCGCGCTTGGCCTTAATTCACTTTTAAAGTCACACTTTC
ACATTCTGAACTTGCTCTGTACAGCTATTCAACTCCAGTA
ATTAGCCATCTAGCACTTTGCTAATTTCAACAAAATACTA
TTTAGAAGGATCAGTTTCCAATGAAGATAACTTTAAGTCA
TCAATTTAGGTTTTAAAAAAATCTATGAGGTTGAAAGCAG
ATATGCTAACTTAACTTTGACTTTAGCTAGCTGAACTCTG
GAAAACAAGGTTCTAGTTTCAGCTCTGCCATTCTGCTGTG
TGTGTGTGACCTGGGGAAAGTTACATAAACTCTGTGGGCC
TCAATTTCTTCATGTAAAACAAAGGGACTATGTTTTATGG
CTTCCCTAAGAGCCCTTCTAATTTTAACATTTTATGACTC
TCCATTGGACTATTTCCACTTATTTTGTACCTCAAAAGAC
TGTCAGACCATGTGACTGCTAGACCATGTGATGTAGGTGA
GAACTTTTGTTGCCCACTGAGCTGATATAATTGTGGCCGC
ATTCTAACAGATTATAAAATCATTCTATAATTTGAATAAA
ATTATAATCTAAATTTTAAATAGAACTCCTATGTCTAAAA
ATCCTTTCATTATAAAAGATATCAAAAACAAACAAAATCT
TAATACCTTCACAGAAGAAACATTTACAGTTCTGTATTTG
TTTAGTATGTTACTGTGCTTCCATTATCATTAGTTACTCC
ACTGGAATACCAAGGAGTCCATGGACACCCTGGAATTGCA
TGTAAGATTGTATACATGTGTGTATATGCATTTTTCTGAG
GCAAGGTTCCAAAGCATTCGTCTGATTTACAAGTGAACTC
AAGATCCCCAAAAAGTTAAGAATCACTGCTGTATTTGTAC
TGATCTTGAAGAAAATTACTGCTGCTTTATTAATGAATCC
TTATGCAATGCTATGTATCTCCAAACTACTGAGACTACCT
AGCTAAACTAAAATATTACTTTTTACTCTTCCCAAAACAA
AACTCACAAAAAAACAATACCTTAAATCATTTTATTCCTT
CTGGGTTTTTAATTCTATTACTGTTATAATTAAAAATGGA
ACATTAGTGCTTTACATTTTAAAATGGATTATTTTGAGTA
TTTTAGCATCTTTAATAATTAAAAAAAAAACAAAACAGGA
GGACAAATGAGGATACAGACAGTTTTGACCAAAAAGAAAA
TGTAGCTTAGGTCTGATTTTCTTTTTTTTTTTTTTTTGAG
ACGGAGTCTGGCTCTGTCGCCCAGGCTGGAGTGCAGTGGC
CAGATCCCAGCTCACTGCAAGCTCCACCTCCCGGGTTCAC
GCCATTCTCCTGCCTCAGCCTCCTGAGTAACTGGGACTAC
AGGCGCCGCCACCACGCCCGGCTAATTTTTTGTATTTTTA
GTAGAGACGGGGTTTCACCGTGTTGGCCAGGATGGTCTCA
ATCTCCTGACCTCGTGATCTGCCCGTCTCGGCCTCCAGGT
CTGATTTTCTATAGCAAAATCTATTCTATTACTTAAAATT
ATCTAATAATTTACATACACCTAAGTAAACAAAAGAATAC
AGCACATTACTCCTGACCTAGGAATTCCCGCAGAGAATAA
AAACAAAGTATCAGACTATCAGGATTTATTCAGCTACTAT
ACGTAGACTAGAATGTTATCTAAGAAAATTCTATTCAATT
TAAGGCAATGCTATTTAACATTATTATTTAAAACAATCTA
ATTAAAATATCTCCTTTAATGGAATATCAAAAGCCTTCTC
TTGAAAATCTTTCATTTTTAAAATTCATATTAATGGTGAA
GATTTTGACATTGATCAGACAATAAATTTGGACAGAGACA
TTTGGACAGAGAAATGTCATAAAATATTTATCTGCTTAAC
TTTTTGATCAATCATTTAAAACCAAATACATTAATTTTTC
TCCTTTAACAGTTTTGTAAGCCAACTGGGAAGTGTAAAAA
GAGTATTTAAAATGTTGTGACTAAAGGTTTCATCTTTCTA
TGCTACCGTGGTCTGCAATGAATGACCAAACCAAAAAATA
GCTATATACTTTCTGCCCCTTCTTTTGATGTTTGAAAGTA
CTTACTAATTCAACAATATATTTAACTCCCTCAGGAGGCT
GAGTGGGGAGGATCACTCATACCCAGGAGTTTGAATTCAA
CCCTATTGTGGGCAACATAGTGAGACTCTTAAAAAAAGTA
CACTCATCCATGAAAATGTCCTTGACATATATCACACTGT
CAGTAAGAATTTCTCTTTTCTGAACTTCCTTAACAATTGA
TCTAGATATACTTCTCTATATGAACCTGCCCCTCATTCTT
TTTTCCGTCTACACTCTAAGCTTGAGACCAGGGTTTAAGT
CTGATTTATCTTGGTACCCCTCAGAACTTAGCATACTCAA
ACATTAATCAATAAACAATTGCTGAGAGAAAGTGTATAAT
TAATAAATAATATGGAAGAAGAAGCTACTGTTAACGAATG
AAAGAAAAAATGCAGTATCCTATTTTAAGTAATGAAACAC
TTAAAGATGAAGAAAACACCATTCTTTCAGTGTTTCGTTT
GTTCTATAAACAGGAAGAGTCAATCGGGATGTTTTTCCAT
GAATATCTGTTTCATGTTTATAGGCAATCCACTTAAATTG
TAAATAACATCCCTTGCAGTAATAAAACTCAGATTTCACT
TACCAATATAACCAAAAACACCAAGAGTTATTCAGTTCAT
GGCTTAGATCTACTGTATGTCTTTTGCAAACATGTTTTCA
TTATTGTCTTTCGCATTTTGAATATTATTTTTTCCTTTTA
ATATGATGATAAATGGAAATTATATGACATTTATAAAATG
TCTACTCAACGAAGAGGTCAAAAGCCATATGTTAGGAATA
TAACGTATGGCTTTTAATATTCAATAAAGGCATTACTGTC
TCAGTAAAAAAAAAAAAAGGAAATCTTTCACTATAGCCAA
AAATGATATGATCACTTCAGAAAAATATCTGTCATAAAAT
CAGAGTTCAGAAGGTTACCAATAAGCAATGACACAAAATG
AAAAGGTTCCCCCTAAAAACTAGCTAAATTTACTGAGAAG
GACGACTACTCTTTGGTGATTTATAACAATAAAATAGGAA
TGACTACCTTTGCAAATCTATGGAACAAATAAGTTCCTGG
TCACGAAGTAGCAGAGGTTCAAATGATTTTGTCGTTAGGT
GTCTACTGTAGCAAATGACTATGAAATTAACTGACTCTGT
ATTTATTGAGCTGACATTCCAACATCATTGAAGGAGATGA
AACTATGGTGCTCTGATAATATAAATGGTATTTAAAAGCT
AGTTTTCACATTACTTTGTTTCAGAGACCAAAAAATAGTG
CATAACAATACTCTTCCTTTTCTATGCACCACCAATTTCG
GAAAATACTTTAGTTCATCCTCAGATTTCTTTTTTTTGAG
ACTAAGTTTTGTTCTTGTTGCCCAGGCTGGAGTACAGGGG
CGTGAGCTCAGCTCACTGCAACCTCCATCTCCCAGGTTCA
AGTGATTCTCCTGCCTCAGCCTCCAGAGTAGCTGGGATTA
CAGCCATGTGTCACCGCACCTGGCTAATTTTGTATTTTTA
GTAGAGACGGGGTTTTACCATGTTGGCCATGGTTGGTCTT
GAATTCCTGACCACAGGTGATCTGCCCGCTTCGGCCTCCC
AAAGTGCTGGGATTACAGGCGTGAGCCACCAGGCCGGGCC
ACATCCTCAGATTTCAGCACCATCATTCAAACATTTCTTT
GACACTACTGTCTTTATTCCTATCACAAACACAATTTCAT
TGCCTCAAACAGATCAAAAAGTCACTGAATGCTTCAATGC
CTATTCTCCTTGACAAATCTCTCAAAAATCAATTGCCATA
GTTGTCAAGGAAAGGTAGAGGAATAATACAAACACTCTAG
GTGATTAATATTTTGGAGTATATTAAAATAATTAACAAAA
TTTGGAACAAAGTCAATAAATCCAAACTTAAACTTGTTAT
TTAGGATTTTTAAAGCTTTAACCAAATCTGAAATAAGCAG
CCCAGAAACTGACTGATCTCAAGGGCAGACTAGAATTAAC
AGCTTTTTTCTACAAAGGTGGTCAAATTAGGATATCATTC
GTAGACACTGGCAATGAAGATTTTACTGAAATAGAAGAGC
AAGGGATCAATGAAGAAATCACCCTGACACTGTGTTCCCC
CAACATTTACCACTCAAAGACATTTGTGGCAGATATACAA
AGTCAAATTAGTGATAAAAATTGGAGAGATTATTCTAATT
TTTATTTCAAAAGATTGCTGGAACAATACAGTATGCCCAT
ATAGGCTACTGGAAATTTTTATCAGGAAAGGAAGAAAACA
TGTTTAATCTAAATTTTAATAAATTCCTACTTGAAGAAGC
CTTTATCAGTCTATCCCATGGAAATCATCCAAAAGGAACA
TTCATTCATATATTTGTCAATACTTGGTTTCACCTCTTAT
ATTTTTAATTTTTTAAAGCTGTATTTAAGACATTTTCATA
ATCAATTTAGGTGTTTTTAAGTTATGAAATGCCTTTCTTG
CAATGAAGTGCCAATATAGAACTGCACCTACAGAAAGTAA
GGATTTCACTTACAACTGCTTGACTGTTGCAAAACAAACT
AAATCATAGATTGATTTAACATATAAATAGAGCATCATTA
AATTTGGTGATGTGTGGTATACTGCCAAAGGTTATCAAAT
TAAAACTTAAATTCAATCTGTAGTAGTTCAAATTGCGAAC
TTAAAATGGGTGGTCAACAAAAATTTCTAATGAGTCTCTT
TCATATTTAATGGGTTTCGAGGAAGCTAGATATGGGGTGG
AGGTTACAGAGGCAAGAATAGAGTCCACAAGCAGTTAATT
TATAACCGTATTTAATTAAATATATACCCCAAAGAGTAAA
AGTCTCACATAAATGTCATTTTATATGGTCAACACTGATG
TACACCTGAGCTATATCTAAGTTGGAGTAGCTTTCTTTCA
GAGTCTTTACACATTAATTCTCAGAACTATTTTAGAAGAA
GGTTAGACTGCCAAATCAACATTCCTGGAAATTTTCAGCC
TTTCTGCTTTTAGCTAAGGAACTCATACCTATTCACCAGG
TTAAAATTTCATCTATTTGAATAAGCCTGAGAGGTGCCAG
AGAGCCACAGGATGAAATGTCAGGATATACCATTAGTTGC
TTCCCCAAATTATTAGACATGCTTTTCTTTTAGTAAAAGA
AAGGGGAAAACTTTGTTATGGGTACACGTGCAGATACTTT
TTTTTTTTTTTTTTTTTTTTTTTTTGGAGACAGGGTCTAG
CTCTGTCACCCTGGCTGGAGTGCAGTGGCACAATCATAGC
TCACTGCAGCCTTGACCTCCTAGGCTCAAAGGATCCTCCC
ACCTCAGCCTCCCACATAGCTGAGACTACAGGCACATGGC
ACCATGCCCAGCTAATTTTATTTTTTTGTAGAGACGGGGG
TCTCACTATGTTGCCCAGGTTGGTCTTGAACTCCTGGGCT
CAGATGATCCTCCTGCCTCAGTTTCTCAAAGTGCTGGGAT
TATAGGTGTGAGTCACCACTCCTAGCCTTGTTTTTTGGTT
TTTTAAAATAAGAAACCTGTTCGTATTAAAATTGTTTTAT
AAATAAGATCTACAGTTAATTGGCTTCTAACAATTCTGCT
AAAATGCTACTGAATCCATAAAATATTTATCTCAATCTAA
TGAAGTATATTACAAATGTTATTTGTTGTACTACTTTCAA
TGTAACTAAACGAGATATTTATACAAAACAAATTACTTTT
CATCCATGCGGCTTCTCATTTTCTTCAGTTTCTGCATAAT
GCTGCTAGTTTCACTGCTGGAGATTGAAATGGGAGAAGGA
CTGCGGGTCTCCAAGTCAGTTGGACCAGGACTGGTTGCCT
TATTATCCTTTGTATCTTCATCACTATGAGAGTCCTGCAA
ACAAAAAGAGGCAAAATTGTATTGGACTTTAATAGGACCT
TGAAGTCATCATAATACTGTCAATTCAAAATTAAGTTTAT
CCACAATACAATGTTTATAAAAGAGTTGAAAATAAGATAA
TAAAGGACAAAATATATCACACACTTAAAAATGGTTAAAC
TAGTACATTTCATATTATGTATATTTTTACCATCATTTAT
ATATAGAGAGAAAAAGAGAATATCACATGTAATAATTTTA
AAGAAATGTAAGAAATCCAAAAAAGCTTCTGCTATTAGTA
ATCTAGTATCTACACGTCCTCTCTGAGATTTCAAAGTTGA
ACCACTCAAAAGGAATAAAAAAGTTAGATCTATAACTATA
TAAAACACACATGTACAGACACAAAGAATGACTGGAAGAT
GTAACATTTATTTTAATCATACGAGGGCAAGGGTTTTTTC
CTTTGAATATTCCTTATGCAAAACTAGGTTTTCAAAAATC
AAAAAAGTTTGTAAAGAAAACATCTGGAAACTATTAATCA
ATACATTATTTCTGATGAGCAAAAAGTAAAACTTTAATTG
CTTAGTATGCCTTCCCCACAGTCATTTATTCTCCTAACTT
TTCAGGAAGATGGGTAGGGACAGTCATGACTGTTTTTATT
TTGTTTAAAAAAAAAAAAAAAGTAGAGCCCTTGAGCTTCC
CTTTCTTCCTCCTGAACAGTTCAGTCTTAAAGTCACTGGA
TGGGACAGAGCAAGGCAGGCATCTCTGTAGGGGTTGAGGG
ACACAGGAGGGCAAGAGTGGGGTCTCAGAACCTGAGCAGG
ATGAAGAGGGCATTTAATGCAGGAGGGTGGCTGGTAAGGA
GAATCAGAGCCCAAGAAGGCCAACAAGAATGTCACATGGA
AGTGACCCCACACACAATTGCAAGCCCAAACACAGTGAGG
ATGGCCTTACCACAGAGAACTTCCTAGCACAATAGCCAGA
GTCCAAAGAGATAAGGAAGAGAAGGTATGAGGAGATGGGA
ATAGCCCAATTTGGGGAGTCAGAGCCCAGGTGGAATGAGA
AGGGCAACCACTTTCAGGTAGTCTGCAGATTAAGCGGTAG
TAATGTATCACTGTTAATTTGTTGGCAACTTACTCTCAGA
TAACTCAGGATAACAGAATTTTTTGTACTGTTTGACATTT
TTCTGTAAGTTTCAGATTTTTTCAAAATTTAAAGTTTACT
TTAAAAATCAAAGCAGAGCATATTAGGAATTTTAAAAATT
ATACTGCTATACAGTTTGAGTTTTCTCACACTATAATGAC
TTTTTTTTTTTTTTTTTTTGAGACAGGGTCTTGCTTTATC
ACTTAGGTTGGAGTGCAGTGGTGTGATCACAGCTTACTGC
AGCCTCGGCCTGCTAGGCTGAAGCAATCCTCCCACCTCAG
TCTTGCAAGTAGCTGGGACTATAGGTGTATGCCACCATGC
CCAGCTAATTTTTGTTTTTTTTGTAGAGCTGGGTGTTTTG
CCCTGTTGCCCAGGCTGATCTCAAACTCCTAAGCTCAAGC
GATCTGCCCACCTAGGCCTCCCAAACTGTTGCGATTACAG
GCGTGAGTCACAGCACCCAGCCCTACACTGACATTTTATA
GTACCTTAGAATAGGTCCACTGAACATGGTGGCTCACACC
TGTAATCCCAACACTCTAGGAGGCTAAGGCAGATGGATTG
CTTGAGCCCAGGAGTTGGAGACCAGCCTGAACAACATGGC
GAAACCCCATCTCTACAAAAAGTTCGCTGGGGGTGGAGGT
GCATGCCTATAGTCCCAGCTACTGGAAAGGCTGAGGTGAG
AGGATTACTTGACCCCTGGGAGGTCAAGCCTGCTGTGAGC
TGTGATTGCACCATTTTATTCCAGTCCAGGTGATGGAGTG
AAACCATGTCCTCCCTCGACAAAAAAAAAAAAAGTTTCAA
ATTTTGTTTTTGTCTAATATCTCCTTTGAATCATGTATCA
TTGTATTAAAGTTGGATAGCTAAGATGAGTATCAAGTAAA
TAGTAAAACAGTGTCCCCCATTAATTCTGAAGAATATATT
TGGATTGATAAATAAGAGCAAAGCCCTCTGTTCCAATTTA
GTTTGTAAGTGAAATATATACTAAATTAAACTAATATTGT
ATAAGAACTATGTGGCCCTTTCAAAATTTGAATATTCCAT
AGGAAAAAAATAAAACTCTCACTATACATTAGGGCATTGC
TACAGTTTGAATGTTTGTCCCCTCTGTAACTCATGTTGAA
TCTTAATTTTCATTGTAACATTAAGACAGTGGGAAATCAG
ACTATGGTATTTGAGAGGTAGAACTTTTGAAAGGTAATTA
GAAATAGACGATGTCATAAGGGTTGGACTTTAGTGGCTTA
ATAAGAAAGAGAGGATTGAGTTAGCACGCTCAGCCCCCAT
GTCATGTGATGCCCTGCATCACCCCTTGGGACTCTGTGGA
GAGTCCCTACCAGCAAGAAGGCCCTCACCAGATGTGGCAC
CTTGACCTTGAACTTCTCACCTTCCAGAACTGTAAGAAAA
AATTTTGCTCCTTTATAAATTACCCAGTCTTAGGTATTCA
GTTATAGCAACAGAAAATGGACTAAGACTGGCCCATCCAT
AGAACTTTATCCTAGTTCATTATTGTATCATACTGTTTGA
ATGACTATCATCTTAGAACATGAGACAGGGTGAGATACCG
GCAATCAACCTAAGACAGGAAACAAATAATAACTTCATGT
AGTTTACCAATTTACTCTCCCCTGCAGACTTCAACTTCTC
CTGTAGTTTTATGGTGGTCTGTCGGATCCTTTCTATCTCC
TCCTGCTGTTTAAGAATCAGCTGTCTTTCCTTCCGAGCTG
CCTTATTGGCTTCTTGAAGACGTTTTATTTCTGCCTAAGG
TTTAAAGAGTTAAGACAGGGATCAAGATTGGGAGAAGACA
AGGCCAAAGTAATATTAAAAAAAAAATCATCACATATATT
AAAAACAAATACATACAGTATTTTATAACAAAAGTAGTAA
TACTGAAAAGTTTAAAAAATAATGAGGGAGGAAATAAATC
ACATACAATCCCACCATTCTAAAATAATTTCATATGATCC
CTTAATTTTATTTAAATTATAATTAGACTGATAATTTCAT
ATCCCATTTTAAAACATACATTTCACATTTTTCCATAATG
CTACTTAACGTTTACACTTACTAGTTTAATAGCTGCTTAT
CAAGTAAACTAATTAATGTAACTATTATTCTATTGCTAAA
CTTTTAGGCCCCTATAATGTTTTACTATCCCAAATAATGC
TTTAATGACCATACCACAGACTAGTTCTCTAGGAGAGATT
TCTAAAAGTAAAATAAACACGTCAAAGACAATGAATCATT
TTATGGTTCTTAAAAACAGTTTTTAAAATTGCTTTCAAAA
AAGGACTGCCCCCGCCTACAATGCTACCAGAAACATTTAA
GACTACATTGCATCAATCTCTCTCCACACAGAATACTAAG
TTTTCAATTGCTAAGTGGGCAGAAGATAACACATTTCACT
GCTAATAATTGTCAAAATTTAACAGATAATCCTTTTTTAA
AAATAAATTTGTTTTAAATCTGTTTTTTTGGTTAGATATG
TTGGCTCACATCTGTAATCCTAGCACTTTGGGAGGCCAAG
GCAGGCAGATCACTTGAGCCCAGGAGTTGACTAGCCTGGG
CAACACGGTGAAACCCCGCCTTTACAAAAGATACAAAAAT
TAGCCAGGCATGGTGGCACTCACCTGTGGTCCCAGCTACT
TGGGAGGCTGAGGTGGGAGGATCAACCTGAGCCCAGGAGG
TCAAGGTTGCAGTGAGCCAAAATCATGCCACTGCACTCCA
GCCCGGGAAACAGAGTGAGACCCTGTCTCAATCAATCAAT
CAATCAATCAATCAATCAATGTTTTCTTATTAATAAAGCA
TAATAAAGACATTAAAATTTGTAGTTATAATTATTTTAAT
CACTGAGATTTTTTGAAACTACCTTAAAATGCAAAAAAGT
GCTTTGTAAACATCTACACTTCCAAAACATCAAATTAACA
ATTGTTAATATTCAGTTATATTTTCTCCAAGTCTTTAATC
CTGTAAAGAAATAAAACATTACGGATAAAACTAGTCTGCA
ATCTTGTGCCCCAACTCCTCAGAGGTAACAACTATCATGG
CTTTGGTATCTATCCTTCCAGCACATTCTTTTTAAATTAT
TCTAAAAATATTTGTGCTTATCTGTAAACAAAAAGATACA
CTATTTGGTTTGTATGCTTAAAAATATTTTATAAATATCA
TATGTATATGTTTTAAATCTTGCTTTACTAGATATCACTT
TCGATATTTCACCATGCTAATTTATGCCTTTTAATGCTGC
ATAAAATTAGAGTGGAGAACCATATATTTATCTATTACCC
ATATGGTGGGATTATTTTTATTTTTAAAATTTTTTAGAGA
CAAGGTCTTGCTCTGTTGTCCAGGCTGGAGTACAGTGGCT
CAATCACAACTCAATGCAGCCTCAAACTTGTGGGCTCAAG
TGATCTTCCCACCTTAGCCTCCCAAGTAGCTAGGACTACA
AGCACGTGCCACCATGCATAGCTAATTTTTATTTTATTTT
TTTGTAGACACAGGGTCTTGCTATGTTGCCCAGGGTGGTC
TCAAACTCCTGGCCTCAAGTGATGCGTCTGCTTTGGCCTC
CCAAAGTACTGAGATTATAGGTGTGAGCCACTGTGCCCAC
CCCATATGGTGAGATTTTAAGGTTGTTGTTTATTTTTTAC
TATTGTACAAACAATGCTGTAAGTAAACAGCCTTATATAT
TTTGTCTTCTTGGGCACATTTATAAATTTTTCTGGAGTAG
TAGTTCTCAGAGTGTGCTCTATGGAGTCCCTGGAAGTCTT
GAGACCCTGTCAGGGGACTCTGAGCATCAAACCATTTTTT
ATAATACTAAATACATTATGAGCAAATATATTATTTGCTC
TTTATTCTCATTCCCTAATGAGTATACAATGGTTGTATAC
ATTTTAAAGAAAGTAACTATATTTTCCAAAACAAAAAATA
ATTTAGTGAAAAGAATGATATTTTAGCGTTTTGCATATCT
CTTTATTGTCTAGCTTGATTTTTTTTAACATTGTGCATTG
ATCACTGGGAAAATGTTGGTTCACTAAGTTATGCGGATTT
TCTAAATGTTGACACACTTCATTATGCAATATCAAACAGT
TATACTCATGAATATCACCATTAATCTCAAAAGAAAAATT
ATTTTGGGTGGGCAATGGAAATTTTTCAGAATCCTGACTT
GTGTGTGAAAGCTTGAATTTTATCATTGGCAATATATGCT
GTCAGTTATTTTTCTGAAGTGACAGGGATACTTGCTTCGT
TTTTGAGAAAAACATTTGTCAGATAACCAAATCTGAATTA
GCACAGTTTGCCTTGAATCATTCTTTCAAGTAAAAATGCT
ATTCCATGAAAAAAAATTTTTAAAAAAGCTCACAATTCAA
ACAAGCGCACAAATACTTCTCCTTGAATTAATCATTATAT
TCTGGTATCGAGCAAAGGTGTCTGATTATGGATTTCCCGT
TTCTGTCACACAGAATACAAAAAAGACATGTACTCAAGAG
TTTAAGACAATAAGATTAATAATTCTTACTACTCAATCAG
GACATTCTAAATGAAACTTGCTTTCTTTAACTGCAAGTAA
GTGGCATGAAGAATAAGACAATTACCAATACGGTTTGGTG
CCACTGACTTGTGCTAAAGCACCAGCAGTTTTACTCAGCA
TTGTTTTCTCCTATTTAGTGCAAATGTCAACACAGTGAAA
AGGGTAAATTCATATCAGAGTATCATGAAAATAGTTTTGA
TCTTCCAGACCTGTGAAAGGGTCTTAGAGGCCAGAGTTTC
ACAAAGTACATTTTGAAACTTCCACTAACTTAGGCCTGAG
TTTCTGAACCAAATAATGTATAAATTCACCCAATTCAAGC
CTAGAAGAAAAAAAAGACAATTTCTAAGGAATACTTGGGA
AACAAGGTTTGCTCCTCTTGTAAGAACACACAAAGTTGTA
CAAATGAATTGCTTACTTTAAAATGGTGAATGGTATAAGT
GAATTATTCACTTTATTAAAATGGTTATTTTTATGTGTTA
TGAATATCACTTCAGGGAGGGTAAAACTGGTAAGACATAG
GAAAATACGGTCTCTCTTTTTTGGATACGGTTGTACCAAA
TTGCTTAGAGCCAGCCATTTCGCTATCAGTCAAAAGAATT
CTTTCTGCTACAGTTGCAATAGATATCTTAGCACATATAT
TCTTACACTTTGGTTCTTTCAACCTTATAAGGCAACTTTT
CAGGGGTAACCAATTGGATCAAAGAGTATATTTTGCATAT
TTACTTTAAAAATTCTTAAGTATTACAAAAAGAAAAAGTA
GTCACTCATATCCCTACCACTGGCATTAAACATATTTAAC
AGTTTGCACATTTGTTTCAAATATGTTATCTATAAATAGA
TAAACATAGATGAAACCAAACTCCATGCCAATCTCTTCCT
CCTTCCTCTCTTCCCCAGAAGTGTATCATTCCTATATGTG
GTTTTTTGCTTTTGATGCATGAGTGGTTCCACAGAACAAA
TACTACTAATTGGTTACATTAAAAAAATTTACATGACTGG
TATAATACTGTATATATTCTTTGCATCTTGCTTTTCTATA
AAAAAGAACATTATGGTTTTTGGTAAAGGAAGATCTACTG
CTACACTCTCCAGTATGACAGCTTCTAGCTACATGTGGCT
AGTAGCTACAGTATTGGACAACACAGATATAGAAAATTAC
TATCATTTCAGATATCTCTATAGACAGTGCTGATATCTAA
TACATTCAGTTTCCTGTAGTACTATACTTTCTTGCAAGAA
TATGTTTTATTTCATTTATTCTTTTATTGAAGAAATTAAG
TTGTTTCCATTTTCCTCTGCACATATGTGAAAGCTTTTTT
AGGATATATACCAAGACAGAACTGCTGAGTCATATATCAT
ATATGTCCTCAACTGAACCAGGTAGTGGCAATTGCTCTCA
ACTCAAAGTGGTTACACCAGTCAACACTCTAACCAGCTAT
ACAGAGCCGCAGTGACAAAACTGGAGACTCAGGAGATCTT
AAACTCACATTCTCCTCAAAGCAGTTGTCAAGTTCTGAAG
GAGCACATAGAGGGCTAAGGAGTTAACCCAGAAAAGCCTT
GAAAGCACAGCAGAAATCTCCAGTCTCTTGTGCTGAGTAA
AAAATTGTATCTGGGTTTCCAGTGAAGCCCTGGAGAGCCC
CAACCCAGGGACAATGCAAACCAGACATAGACTGAGGCTT
ACCAACTCTACAACCCAACCCTAACCCAGCACAATCTTTG
AATGAATTAAGATGAACAGTTGATAACTCTAATAAAATAG
CAAAAGAAAACTCTAATAAAATAGCAAAAGAAAGGATAAA
TCCTCTCTGGGGGAAGAGACCATCAGCTGGAGCCTTTGCA
GTTATTTATATACTGCTGTCTAGTACTCAACAAAAAAATT
ACTAGGCATGCAAAGTAAAGGAGCCATACGATAGTTAAAA
AAAAAAAAGAAAGAAAACAGACAATAGTAAATAATAGAGG
CACAGATGGCTACATATAAGCAGACAGGGAAGAAATAACA
GTACAGAAAATTAAAATAACTACGGATAATATGTAGAAAA
AGATAGAAAAGTAGGCCGGGCACAGTGGCTCATGCCTGTA
ATCCCGGCACTTTGGGAAGCCAAGGCGGGTGGATCACCTG
AGATCAGGGGTTTGAGACCAGCCTGGCCAACATGGTGAAA
CCCCATCTCTACTAAAAATACAAAAAAATTAGCTGGGTGT
GGTGGCACACGCCTGTAATCCCAGCTACTCAGGAGGCTGA
GGCAGGGTTTGCAGTGAGCCAAGATCGCACCATTGCACTC
TAGCCTGGGCAGGAAGAGTGAAACTCCATCTCAAAAACAA
AAACAAAAACCAAAGCAAAAACAAAAACCAAGTAGATTAA
AGGGTAGAAAATTTTAACAGACTTAAAATCTATTTTAAAA
AGAATAAAATTGGGTATTATAGAACTAAAACACTAAAACA
GATCAAATTAAGAACTCACTGGAGAGACTTAGCAGTACAT
TGGGCAAAGTAGAAGACATACTAATGAACTCAAAGACAGG
TCAATAAAAACTTTCCAAACTGAAGCACAGTGTTTTTAGT
TTTTAATTTGTTTGTTTTAAGGAATAAAATACAAACAAGA
CAGAGGAAAGGGATGTGGCAAATGGTCAAAAGGTCTAACC
TATGTCTAATTGAAGTCCCTGAAGTAAAAGAGAAAAAGAA
TGAGGCAGAAGTGGCCAGGCACAGTAGCTCACACCTGTAA
TCCCAGTACTCTGGGAGGCCAAGGTTGGGGATCACTTGAG
TCCAGGAGTTCAAGACCAGCCTGGGCAACATGGTGAAACC
CCATCTCTACAAAAAATCACCTGGCACTGGTGGCGCACAC
CTGTGGTCCCAGCTACAGGGGAGGCTTGGGTGAGTGGACT
GCTTGAGCCCTGGAGGCAGAGGTTGCAGTGAGCTGAGATT
GTGCCACTGTACTCCAGCCTGGGTAACTGAGTGGGTCCCT
GTCTCACAAAAAAAAAAAAAAAAAAAAGGGAGGCGGGAGC
AGAAGCAATACATGAAGAGACAGTTTCTGAAAAACTGATT
AAATAAAACAACCAATACAAGAAGCTCATCAAATCTTAAA
TAGGATGAATACAAAGGAAACCACGCCTACATGCATCATA
GTAAAACTACTGAAAAATTGGATAATTTTTAAATAATCTT
AAAAGGAACCTTCAAAAGAACAAGATTAAGATAACTGACC
TCTCCACATAAACAATAAAAGCAGTAAATAATGGAAAAAC
ATCTTTAAAAGTGCTGAAAGAAAATAATTTTATGCCTATT
AAAAATATTCTTCAAACATAAAGGTGAAACAAACACATTT
TCAAACTAATCAAAACAAAAAATGTGTTATTAGCAGGCAT
GCAATAAAATACCAGATGTATTAAAATGAAAAATCTTATA
CTTCAAAGGATACTATCAAGAAAGTGAAAAGAAACCCCAC
AGAATGAGGGATAAATTTATAAATCTTGTTTTCATTTTAT
TTTATAACAGAAAGCTACTGTAACATTATAGAAAGTTATT
TACTTATTTTAACTAAGAAAAAATTTTAATTTATTTTAAA
ATCAATTTTTTGGATTAAAAATACACAACTTTTTTTTTTT
AATAGAATTCAGAATTTATTCAAATTCATATCATCTGTAA
TGTTTCCTGGGATAAACATATAACTAAGTAATAAGCCAAT
ATATAATTCAGATAATTAGGTTCCTAAATCATTTAACATA
GTAGCTAGCACCTGGCAACAGGTTAATATGGAAAAAAATA
ACTAGAATCTATTGAATACTTACCAGGCACAGTGAAACAC
ATTTTACATATGTTACCTCATTTAATCCTCACAACCACCA
TATGAAGTATAATCCCACTCCTACAGATGAGGAAATTAAG
TCTCAGAGAGTTACTTAAACTTTGACCGTGATTACACAGT
TGCAAGGGACAACACTGGAATTCAAATAATAGCAACTAAC
ATTTATTGAGCACTTACCATTGTGCCACAGTCTGCTCTAA
GTTTATTTTATGTATTAACTCACTTATTCCTCAAAACAAC
CCTATAAAGTATGTTACTATTATTATCTTCAGTTTACAGA
TGAGGAAACTGAGACACAGAGAAGTTAAGTAACTTGTTCC
AGGTTATGAAACCAGCAACTGGTAAAGCTGGGATTTTAGC
CTAGGAAATCTAACTCCAGAGCCTGAATTCTTTACCACTA
CACTACCATGCTGCCTCTCCAGAATTCAAAACTAAGGTCT
TTCTAAGTCCATTAAGCCAAAATATTTATCAATATGTAAT
TAATATGTCATGAAAGTCTAGGAAACAGTAATTTAAAATT
TAATCCAAATAGATTCTTTTACACATATCTTAATTTTTAA
AATATGTATTTCAAAAGAGTATTTTTCTTTTACTTACTAC
ATGAAGGTAGAAAGTTTGCCTGTGTATTTTATTAATTTAG
CAGTGACACACAATCCTAATTTAGGAGAAATACAGTAGAT
TATCATGCAACCCCTATAAGTATAGTAGTATGAACATAAA
CAGTGGAAGTATCAACTAAATCTCATTTAAGGCAATAATA
AGGAAAAGAAATCAGGCAAAATAATAGATTCCATAACCTA
ACTTGCCTTATAAGCTATCCTAAAGGGGTGTCTTCCCTAA
CATACCTTTTCTTGCTGCAACCTTAAAAGCAAACCACGCT
GTTTCTTCCGGAGTGGGGGCATTTTATCATCCTCTCCTTT
GTCTCGTAGATGTCTGCAAATAATATTTTTCATTCAGACA
AAGATTTGATTAAATTTCTCTTACCTGAATAATGTCAAGA
ATTCTTGACTACTAAAAAGTCTACAAACCAATTTAACATT
TTCAAATGTGAAAAGCAGTTGCTACATGTAGCTGTAACCA
TTCATATCCGAATAAGTATTTTACTGAGGTATATGCAAGC
CCTAGAATGTGTCCTCTGAAGACAGAAGGACTTTGGGAAA
TTTACAATATTGTATCATATGACAACATAAGATTACAGTC
AGTTAAGTGGTAAAAGAGGAATGCAAAGAAAATGTTATGT
GAGTAGGAGGAGGTCTTGAAAGAAATACAAATCAAATATG
ACCGCCATACTTCTAGCTTGAGAAATTGGGTTGCTCAAAT
CAAATCAAATGAGGAAACAAAAACATCTTAAAATATAAAG
CATTCTGTTTTAAGAATGAAGAAATTAGTGAAAACTGTAC
TCACTGAAAGAACTTACTTTTTTTGATGCTCTAACCAGGC
CAACTCAGCCTTAGTCTTCTCCTTCAAGGCCTTTTCGCGG
AGACGCAGGAGTGAAGACTGGTGAGCTGCCCTCATTTCTT
CTTCTTTCATATACTGTCGAACCATCTCCATAGTAAATTT
AGAAAAGCTATCTTGTCCTCCTGAGAATGGCATGTTCAGT
TCCTAAAGTAGATGGTTTCTTTCTTGTTTATCATCATCTA
ACCTTTTGGTACTTCACTCCACTAAAAGTGGTATGCATTT
ACAAAAACAAACTATGTATTTAACAAGGCCATCAACAATG
TAAGAGAATATTCTTTAAAAAGGCACATGAGGCAGATTAA
CATTCATCTGCTAATTAACTCAGCCAATAAAATTTTAATA
AACTACTGCAAGCCAATTACTGTCCCAAGGATCCAAAGTG
GGATAAGAATTTGTTTCTGCTAACCAAAAAACATACAATT
TGGTAAGAACGAATGTAAATTTCTAAATGGAATACAGCAT
TAGAAGAGTGAAGCAAGTACAAAAGCTAGAGAGATAATAT
TGGCTCAGATCCTCAAAGGCCTCATATATCATTCCAAAAA
ATAAGTTTGTATTGTACTTTGTAAGGAAAGTGAAGCCAGA
TTTCATAGGAAAACTATAAAATAAAATTGATATCTTAGAA
AAATCATTCTAGTAGCTGACAAATGAGACAAGTACAAAAT
GTTTTCTCATATCTTTGAGAGAACATATCCACAACCATTT
ACCTCCACACATAAAGTGAAACACACCTTGGCAGTAGACA
GCGTAGTTTTTTCTGGAGAAGCTTCTTCATCAGAGTCATC
ATGATGACCTCTTCTCTTTTCCATATTAAATCTGCGGTGA
CTCTCTGAAGGTAGTAATGATCGAAATGATTGTTCTTCTA
TTTCATCTTCTGTCATGGATTCATCAAATTTCAGAGAATA
TTCTGTTGCAATAGATGTTGAGTCTAAAAGAATATGGAGA
AAGTAGATTTTATCATTATAACTGTTCTCAGTAGGTATTC
AATTAGTAGCCCTTTGCCTCTTTATGGGACAATCCAACAT
AAATTCATAAAACTGATCACTAAAAAATAGACATGAAACA
TTAAAATTCATTTGCCTTACAAGCAAGGAAAAAACCTCTA
AAAATACCTAGAAATATTAGGTTAAGAAATATAAAGATTA
ATGTTGCAAAAAATTTAGAGAGCTCTTACAAATCAATTAG
AAAACCACTAATACACCTATAGAAAAATGAAAAAAGGTCA
GATCAGATGCTTTACAAAGCAAATATAAATAGTAAAAGTG
AAAAACTGTTTAACATTACTATCAATCAAAGAAATGCAAG
TAAAAATATCTTTTTAAAAAACTCATTAATTCCAAGTTTA
ATTAGAATATGACAGATCTTTCAGGCTGGTTCCTGTGTGC
CTTTGACACGGTTTTTTTTTTTTTTTTAATTGAATACTTC
TTCACTTTCTGGTACTACAAGATACTCCAGGCTCATTGTA
TTTTCCCTACAGCCCTAGAATCAGCCATTTCTCCAAAAAG
CTCTTATTTATTTTATTAAGGAATGATACTTAGAAACCAC
AATCTAGGGGCCAGGCACAGTGGCTCACACCTGCAATCCC
AGCATTTTGGGATGCCAAGGTGGGAGGATCCCTCGAGGCC
AGGAGTTTGAGACCAGCCTGGGTGACAGAGCAAGACCCCA
TCTCTTTAAAAAATCAGAAAGAAAGAAAGAATTTGTAGGC
ACTAGTTGTCCTTGTTACTACAGGTGTATCACTGCTTCTG
CACTTGCTCAGTGGACAGAGCTAGGTAATATATGGATGTA
TATTAATCCATGTGTACAAGTGTGTGCACATACTTACGCA
CACAATTACAATTGCTTTTATATCCATTCAGTCAGCCAGC
TAAACATGAATTCATACTTACGTCTATGATCCAGTACCAG
AGTTCATTCTAGTCTTCCTTTCTTGTGTATCTTCCCTTCC
AATACTGAGAAACATGGCTCCCACCATCCAACACTCATTT
ACTTATTTGTTCAAACCCAATATATATGTAAAGAACTGTT
AACCTGTACCCCCGTGAAAAACTATTATCCAACTAGAGTA
TAGGTTTATGTACCGTTCCTTTTGTATTAAGCTTATATTA
ACAGTTTCCACTCAAGACACCATTTTCCAAAGTTACTTAC
TTAGGTCAGCTCTTTTCCCTAACTGCTTCAATGTCGTTAT
GCCATATATTTGTAATACAGTTAGATCCATTTATCGCAGG
CTGCGTTCCATTTTGGGATCTCCCAATATCCTGATTCATG
TGTGTGTTTGCATGATTAGTTCACAGATACTAAAATTTAC
TCATTGTGATACACAGTTCCAAGGTTTTGACAAATACACA
GCATCATACAGAACATACATACATACAGAACAACTACTCT
ATGTAACAGTTCCTTCACCCTAAACGTCCCTCCATGCATC
CTCTTTGCAGTCAACTACTTCCTCTTCCCCCTAATGCCTA
GAAACCAATTGTTTTCCATCTCTTTAGTTGTGCCTTTTAC
ATACTGTCATATAAATTGAATCATATTATAACAGATAGAT
TTTTGGGGCCTGCTTTTTCACTTAGTAAAATTCACTTAAA
ATTCGTCCAAGTGCACTCCCTTCAATAGCTCCCCCGGTAG
AGGGGAGGTCTGGTAGAGTGCAGGACTGTAAAATTTGTCC
ATGTTGTTGCATGAATCAAAAGATTATTCCTTTTAATAGC
TGAATAGTATTTCATTGTATGGATGTACCAGTTTATTTAT
CCATTTTCCTAGTAAAGGACATCTTGATTGCTTATAGTTC
TTAGCAATTATGAATATGCTGCTATAAACATCAGTATATA
GGTTTTTATGTAGACGTAAATTTTCAGATCACTCAGTAAA
TACCCAGGCATGTGATTGCTGGATTGTATGGTTAAGTCTT
ACAAGACACTATGAAACTATCTTCCACGGTGATATATAAT
TTTCCATTCTCACCAACAATGTATGCAAGTTCCTGTTGCT
CTGCATCCTTGTCACCAATTTATTATTGTCCGTTTTTCTG
ATAGTCATTCTAGTAATGTGTTATAGTATCCTGTGATTTC
AATTTTAATTTCTCTAATGATATATGTGGTTGAAGACTTT
TTCCTGTGTCTATGTGCCATCTGCATATTTTCTTCAATAA
AGTATCTGTTCAGATCTTCTGTACATTTTAAAAATTGAGT
TGTTTTTCCTATTATTGAAAATTTTTTTTTTTTTTTGAGA
CAGAATCTCTCTCTTGTTGCCCAGGCTGGAGTGCAGTGGC
ACAATCTCGGCTCACTGCAACCTCCACCTCCAAGGTTTGA
GCAATTCTCCTGCTTCAGCCTCCTGAGTAGCTGGGACTAC
AGGTGCGTACCACCATGCCCAGATAATTTTTGCATTTTTG
GTAGAGATGAGGTTTCACCATATTAGCCAGGCTGGTCTCG
AAATCCTGACCTTAGGTGATCTGCCTGCCTCAGCCTCCCA
AAGTGCTGGGATTTCAGGTATGAACCACCACACCCAGCCT
TCTATTATTGAGTTTCAAGAGTTCTTTACATACTCTAGAT
AGAAATCCTTTATCAAATATGTGATTTGCAAATATTTTCT
CCCAATCTGTGGCTTGTCTTTTCATTCTCTTCACAATGTC
TTTCACAGAGTGGAAGTTTTTAAATTCTGATAAAGCACAA
TTCATCAATTTTTTCTTTCACAGATCATACCTTGAGGTGT
TACATACCTGAGAAGTCATCACCAAACCGAATGTTGCCTA
GATTTATATTTTCTCCTACGTAGGAGGTTTTTAAGGGTTT
CGTTCTTTGGATAGTGGCTGCCTTGTGAATTCTAGCTGTC
TTGGCTTCTTCAGATTCCTAACTCAATTTTCTCAACTCAA
GAAGACCACTGGGCTCCATGCTCTGTAGTCTGGAAACTCC
CTAGGCAGTAAACTGGTAGAACTGTAGCACTCATTTGTTT
CCAGTCTCTCATGAATCAACACAATTCACTGCCTGAGGCC
CCACTGTCTTAAAAATAGTTACTTCATGTTTTGCCTGATA
TTTTACTTGCTTTAAGAGGGAAGCAGGCTGGGCGCAGTTG
CTCAGACCTGTAATCCCAGCACTTTGGGAGGCCAAGGCGG
ACGGATCATGAGTTCAGGAGTTCGAGACCAGCCTGAACAG
TATGGTGAAACCCCGTCTCTACTAAAAATACAAAAATTAG
CCAGGCGTTGTGGCGCATGCCTATAATCCCAGCTACTCAG
GAGGCTGAGGCAGGAGAATTGCTTGAACCCAGGAGGCGGA
GGTTCCTGTGAGCTGAGATCATGCCACTGCACTCCAGCCT
GGTGACAGAGCAAGATTCTGTCTCACACACACACAAAAAT
AATAAATAAATAAAAAATAAAAAATGAAAAAAAAGAAGGT
AAGCAAATCTGGTCCCTGTTGTTCCATCATGGCCAGAAGT
AGCAGCAGTCCAACTAATAATATATTTTTGTTTTTGTATT
TCTGCTAGTCAAGTAAAGCACTGGGCAAGTAATTCAATAT
TGTTTAAAGAAGTTAAATAAAGTCACTGTTCATGATATTT
TAAAACAGTCACTTGAAAATTATTTATTCACTGTTATTGG
AAGTCCAGGCACCATGGTACAAACAAGTCATACATGGTTA
CTGTGTTTCCTTCTAAGGCTTACAAATATTATCTACAATT
AAATTTGTCATCAGTGCTTTAATTAGAAACACTATATTAT
TCATGAGATAAAGTTTAGTAAATATTAACGAAATAAAGTT
AGAAATCTCCTCAGCTAAGTATCCAAATACATCACTTTTC
ATGTCTACATTCCAAAATACTAGAACACAGTTGTAGTCAA
GTTGTCTGCCACTTTATTTACTTATTTAATTTTTTTTTAA
GACAGGGTCTTGCTCTGTTGCCGAAGCTGGAGTGCTATGG
CTCAATCACAGCTCACTGTAGACTTGATCTCCTAGGCTAA
AGTGATTCTCCCATCTCAGCCTCTCACGTACTAGGACCAT
AGGCTGTGCCACCAAGCCTGGCTAATTTTTAATTGTTTTG
TAGAGACAGGGGTCTCCCTATGTTTCCCTGGATGGTTTCA
AACTCCTAGGCTCAAGCAATTCTCCCACCTCAGCCTCCCA
AAGTGCTGGAATTACTGGCATGAGCCACCGCATACAGCTT
ATTTGCTACTTTATAACAAGGATCCCCTTTTCTCTGGTTT
CCGAACAAATGGTTACACATTTATTTGCAAAGAAAGTTAC
CTTTTTCATCAGGAAGAGATGGAACGCTATCACTTCGTAG
AGAATCATCTGCAGCAGTCTGAACCTGTTCATCAATGGAA
CTCTCTATCTTTTCACCATTAAGTTTCTTCTCATTTTCCT
GACAAGATGGAACTGAAGGACTTTCTTGGCGGCTGTTACC
ACTACTGCTTCTTTTTATAGATACATGGAAACAACAACAA
CAAAATTAACAAAATAAGGATTATAGCTTCAAAGTAAACT
TATTTGGCCAAATGACTGTACTTTATAGTCAAGATAAAAA
TGAAGAAAGATGTAATATAAAACAGAAAAAGTGAAGTAAC
ATAAGTCTGAGAATATTTTGGAAAAGATGAGAAAGATGAG
TAGGAGAGAGGAAGGTTTCGTGTTTGAATAATCATAATAG
GCAGTGTTGCTAGGTTATCACTCCCTTTTTTCCCTTCGTT
TCAAAATCAAACTTCTGGGAAAGGGAACTACTGCTCACTG
TTTCTACTTCTTTACTTTTCATTAACATCATGGTTTATCA
CAATCTGCTTCCATCCCAACTGCTCTACTAAAACTATTCT
GAATAAGCTTTATCTATACTTTGAATTGCTAAATCCAATA
GAGAATTTATTGCTTTGTAACATTAGATGTTGACAATATC
TCCTTTAAAAGCTCTACTTGCTAAACAAAATACAGTAAAA
GGTTAGGATAATCTGGATGAAAGCTATTTGAGGACTTTCT
ATTATTCTTGCAACTTTTCTGTAAGCTTGAAATCATGTCA
ACATTCTTATATCCTATGACTTTACTCTCACCTGCTTCTC
TTCCCAACTCTCTAACAAGCTTTCCTTGTTTCTTTCATTT
GCTTTAAATTTTTCTGTCTTTCCTTAAATTGATGGTTTTG
TTTTGGTCCTTTTCTAACTTTTTTTTTTGAGAAGGAGTCT
CACTCTGTCGCCCAGGCTGGAGTGCAGTGGCACGATCTTG
GCTAACTGCAACCTCTACTTCCCGGATTCAAGAGATTATC
CTGCCTCAGTCTCCCGAGTAGCTGGGATTACAGGCATGTG
CCACAACACCCAGCTAATTTTTTTGTATTTTAGTAGAGAT
TGGGCTTCGCCATGTTGGTCAGGCTGGTCTCCAACTCCTA
ACCTCAGATGATCCACCCGCCTCGGCCTCCCAAAGTGCTG
GTATTACAGATGTAAGCTACCACGCCGGCCCTCTTTCCAT
TTTATACTACATGTTCTCCTTGGGCAATCTTAACCATGAC
TTCAACTACTATCATTTAGAGTGAGTCTCAAATTTGTATC
ACTATCTTTGCCCTTTCCTTGATTTTAAGCTTCAAGTGTT
GAAATGCCATGTGAACTTCTGATTTTGGCTATTCCTCAGC
CAACAAACTAAGCATATATTCCCCCAAGTGTTTTCCTTTC
TCTTTCTTACATTTCTTGGTTTATTCATTCATTACACAAG
CCGGGTTAATATACTTAGGATCCTCAGCACATACTTATTT
CTTCTTTCAAATTGCCCTTGCTGCTCTGTCTGCCTAACGA
CCTATGGAATTAAATAATCAGTTCAAGTGTTATTTCTGAG
AAGACTGCATGGACCCCACCCCAACTCTCAAGGAAGCTTT
GGTCACTTCTGACCCTGTGTTCATACTTTTTTGTGTGTGT
ATATTTCTGTGATAATACTTATCAGAATACAATGCTATTG
TTTGGTTTAATAAGTTTTTGAAAAGATAAATCTTCTAATA
AAGCAATAAGGTAAAAGATGTAATGCAGCACACAGTAAGG
GACTTTCAAGTCAGAAGGACATGGGGTTGAATCCCAATTC
TAACAATTGCCAGCTATGTGCTAATCATTCACTCAGTAAA
TTTGTAGTAGATTGCCTATCATGTGCTAGGTACTTTGCTA
AGTTCTGATGATACAAGTATGCATGGTACCCTCTTAAGAT
GGCTACAATAAAAAACACAACAAGCATTGGTGAGGATTGT
AGAAAAATTTTACGTAGTGGAAAAATAGTATAAAATGCTG
CAGTTACTTTGGAAAATAGTTTTGCAGTTCTTCAAAAAGT
TAAACATAGAGCTACCGTACATGATCCAGCAATTCCATTC
CTAAATATATACTCAAGAGAAATGAAAACATATCCACATA
AAAGGTTGTATGTGAATGTTCACAGCAGCATTACTTACAA
CAGTCAAAAAGTGGAAACAACCCAAATGTCCACCAACTGA
TGAATGGATAAATAAAATGTGGGATAGCCATGCAAGAGAA
AATAATTTGGCCATATAAACAAAGTAGTGATACATGCTAC
AACATGCATGAAACTTGAAAACATCATGCTAAGTGGAAGA
AGTCAGTCACAAAGGGCCACATACTGTAATGATGCCATTT
ATATAAAAATCCAGAATAGGCAAATCCATAGAAAATGGAG
ACAGGAAATAGTGGTTGCCAGAGGAGGGTATAGGGAGTAA
CTGCTGATGGTTACTGAGTTTCTTTCTGAGGTGATGAAAA
TGAAGCCCTCAATGAGCTTCTGGTCTAGAATGTAACTGAC
TAACAAAGAAACATGTACACATAGGGTGGTCAAGACTGTC
ACAGCTATACTCATAGTGCTATAGGAGAACACTTAGGTGA
GAGCTAAAGCAGACGGGGTAAGACTGATTCTTGAAAGGTA
AATAAAAGTAAACTAAATGAAATGAGGGGATGGTCTAGAA
AGAAGGTATATCATATGCAATGGCACAGAAGACAGAAAGC
AGGGTTCTTCTGAGAACTGGAAATAGTTAGAATGAATGGA
GTATAGTAAAAGAGGGAAAGCCAAGAGATGGGGCTAGAGA
TAGACCAAAGGCTCAATTATAAAGAAAGTTTTTATGCCAG
GATAAATAATTTGGACCTTAATTTGAATCTTCTGAAGGAA
TACTGAAGATTTCAAATAGGTGAATAACCAAATTGGCTAG
AAATTTTAGAAAAATCACTCTGGTTATCATGTGGCTAACG
AATAGAGTGGAGAAAGATTAGAGGATGAGGACAAGTATTA
GGAGTTCACCACAGTAATTCAGATGATGGTTGACATGAAG
TTTCAGTGAAGGTGTCAGTAAAGGTTAAATGAAAGTCAGA
TAATTTCAGAGACATAATAGCTACTCAATAACTTTTGGTA
TTTTTTCCCACATTTTCACATCTTTTAGTTTCATTATTTA
ATTTTTTAAATTGGTGTTTTACTATACTTGACAATGTCAG
TATGTTACCTGTAAAAATGCTGTAAAGTAGCCTCTAAAAT
CTTCTAATCAGAGATGGAACCATAATTGAAAGCTATAGCC
ATTCATATCACACTAACTACCAATGACAAGCTATTCCATT
TTTTTTTTCTTTTGAGACGGAGTCTCACTCTGTCACCCAG
GCTGGAGTGCAGTGGTGCGATCTTGGCTCACTGCAACCTC
TGCCTCCCTAGTTCAAGAGATTCTTGTGCCTCAGCCTCCT
GAGTAGCTTACAGGATTACAGGCACACGCCACCACCATGG
CTAATTTTTGTATTTTTAGTAGAGATGGGGCTTCACCATG
TGGGCCAGGCTGGTCTTGAACTCCTCACCTCAGGTGATCT
GCCCACCTCAGCCTCCCAAAGTGCTGGAATCACAGGCGTG
AGCCACCACACCCGGCCTATTCAATATTTTTTATAACAAT
AAAAATTTGTAACATCAGGAAATATGAATGTCAGCAAGGA
AATGTACAATAAACACAGTCTTTGAAGGCAGATAAATTAA
GGTGCAATTCCTTGATGTATCATTATTTATGTGACCTTGA
ATGTGTTTCTTAACATCTCCATGAGCTTCAGTTTTCTAAC
CTATAAGGATAATACCATCTGCCTTGGAAGGCTGCTGTGA
ATATTATATGCAGGAAGAACAATTTATACAATGCTTATAC
AATGTAGGTTCTCAAGGAACAGCAGTTACATTATTACACG
GACCAACTATTTTGTAAATTGGCTAATTAGGGAAGCCAGC
ATTTTGAAGGGAACACACTGTTCTATTTAAATAAACAATA
TTAAGAAATCAAAGAAAGCTATGTTTAAGCCATTTATCAG
CGTTTACTAAACTGTACTGACAAATCAAATTGTCTCACCT
TCTATCATGATTCTTGTATCCTGAAGACTCAGAATAACTA
TCGTATGAAGGGGAATACTTTTGATGCTTTGAGTCAAGGG
TCCCTTCTTTCCTCCGAGAGAGTGAAACAGATGGACTTTT
CCTACAAATAAAATAAAAACTGATTAAACATTCAAAGTCT
CTAATAATGGAAAGATTTTAAGTATTGCTTACTAGCAATA
TGACATAAAATCTTGAACAAATAGATATTATAAAATAACT
TACAACACATTAAAGAATGTCTTCTGTTTTACTAGGGAAG
TAAACACAAATCACTCCTAGTATCAATGAATGTAAACAGA
GACTTAAAATCTAAGAATTAGAAACAGTCAAAATATGATT
AAGAAAAACACACACACACAAATATGGTAATGTCACCCAG
TCCTGCCAAAAATAATTTCTTTAATGATTTCATTGCTCCT
AGAATAAACTCCAAAATCCTAAGTCCGCAAGGTCCTATAC
CATGATCTGATCCCTGCATCATCTCATACCATCTTCTTTG
CTCCCTGCCTCCAGCCACAATGGTCTTTATTTCTTTTCTT
AAATATGCCATGTTCCTTCTTCCTTTAGGGCTTTTCATCT
ACCTATTCTTTACCTCCTTTACATTACTAACTCCTCATTT
ATTAGATTGCACCACAAGCTTTACCACAAGCTTTATTTCC
TCAGGAAAGCCTCCTCTGACCTGCTGGCACCCCCAGGCTA
TTCAAATTCCTATGTTACATATCTCTGAGACATGTGTTCC
TTTCTTTCAGAACACTTAAATCAGTGTATAAGTATTCATT
CACTTAACTGAATATTTGAGTAATATTTATCTTCCCTACC
AGATGATGCCCATAACTGTATTCCCAACCAAAAATAATGC
CTATGACAACAAATACTCATTACATATTTGCTGAAAGAAT
ATTAACCTAACAGACAGTCATTATATATTTGCTGAATGAA
TGAATATTAACCTATCTGTTTCAGTTCTGGTCCTCAGCTG
TTTCACGAAGTCTGGAAGGTGCTGCCGTTGGTGGTCATAC
AGTATTGCAAGGGGAGCTCCTGAAGCCATGACAGCATCTG
AGATATGAGTTCTAGTCAACTCTGCCATCTAAACATGAAC
ACACACCAGAAAGGCAAATGTATTAGAAGGTAAGGTCACA
GAACTGAGAAGGAGCATAGTGTCTTGGAAAGAAAGATCAC
TGACTTGAGAGCAAGCAAATTCTGCCACTAAGAGACGAAA
TACTGTGGACAAGTCATTTAGCCTCTTTAAGTCTCAACAA
CTTCATCTTGTAAAAACAGAGTTGGACTACATGATTTCTA
AGGTTTCACCTAGCTATAACAATCTATGAATTAGACAGAA
AACCTTTTAAAGCATATCATGAGCAGTAATAAGCCAAAAA
TTAAATCTTCCTTCAAGAATCAATTTAATTACTACTTCCT
TTCTAACTCTTTGCTGACCAACAGGTGAAGTACATTTCCC
TACTCTTAACCACTACTGCAAGTGCTGCATGTACTATTCA
TTCGGTATTTGTTCAAGCACTACTTTGAGCTATTCCTTTT
ACTAATGACTTAAAGTGTTTTGAAATCTTTGTTAATGTTG
TCTACATTAAAATTTTCTTGAGAAAGGAGACTCAATTTTA
TACTGAAACGTACAACTCCATAATACCCAACATATAGTAG
GTTCATGGATTTCCAATAACCAAGTCATTTTACAAATAGT
ACTAACTTTTGGTTTAAAAACGTGTAACTGCTAAAATAAA
GTGAAACTGTATCAATTACGAATTGTGATATCCTATGTAG
AGACAGCAATAAAACTACTTCTGGCTGTCCCCCTGTTATA
GAAAAGACAGTAACTAATATCATTGTGGGTAAAAATGAAA
CATCTTCACACAAAGCAGATCAGTGGTTCCCCAGGACTGA
GATTAGGGACTGGTTGCAAAGAGACATGAGGAAACTTTTT
GAAGTAACAGAAATATGCTATTTCTGGATTGTGGTGATGG
TTATAGGGAGATACGTGTGTGTGTGTGCGTGTGTGTGTGT
GTGAGAGAGAGAGAGAGAGAACTCACCAAACTGCATACTT
AAAATGGGTACATTTTATTGCTTATAAATTATACATCAAT
AAAGTTCATACTTTTCTAAAAAGCTTACCAGAGGGCGGAA
ATTTAGAGCTCTTCATCTTTTTTCTGCCTCTGTAACATTC
ACATGTACAACACACCACAGTCAATGGTGCCTCTTATTTC
GATAGGGTATGTCCCCCACTAAAAGTCACTAATTCAAAGT
ATGCATTTACTAAGATATTAGAAACCCATTACTAAAGACC
AAAGTTACTCAGATTGACTAAAAAGAACTAAAAAGAGAAG
GGTTCTCAATGGCATCTACCTCACAGATTTGACGTGCTGC
ATCTGTGGTAAGGCGAGCGGTCTCTGACTGTTGAGCTGCT
ATTTTACATGTTGCTTCCTGTAGGACTTCAGTTACTTCGT
GTTGTGATTTAACCACCTGCTGTAATGATTCTGCATGGAC
CTTTAAATAAAAGGGGTTTAAAAAAGAAGTTATGTTTTAG
TTTCCCCGCCTCCCAAATTAATTTTAATTTATAAATTTAT
TTCATGTCTTATTTGTAGTAAAAAACACTTTACTACAATC
CAGATTTCATGATTGAAGTCTTAACTCCACTGTTCACAAG
TTACTGTATCTGTGGATAAGTAAATACAATGTACCTCAGT
TGCCATTTCCCTAAACTGGAAATGAGTCTTGACAGTTTAT
TTCAGAAGGTTGTAACAAAAATCAAATGACATGGAATTAT
CCCACAAAAAGTACTAAAATTTTATTATTTTTATATATAT
ATATATTTTTCTCCTATATAATTAAAAGAATGCTAAAGTA
ATTTCTAAGATACAAATTTAGGTTTAAAAAACAAGAACCT
GCTGCAAAATAAGTTACCTGAGCTGCTTTGTTTCGGGTTT
CTTCTAATTGTCTCTGACTCTCCAGAGCCTCTTGTTCAGC
CTTCAGTTTCAAGAGGGCCAAGTCTCTTTCATGGCGTTGC
TGTTGTGCCTTCAAAGTAATGGTCAAATGTTAATTCTCAA
ATACTAAACTATTTTAACACAGTGACTATAACACACACCA
TGCTCTCTTACTAATACAAATCATTTGAAGCAACTAATTA
GAACCAAAAGGAAAGAGAGTAAAAAGAATAGTCAACAGCC
ACTTACCATTTATCAAAATATTTAATGACCACCTCCCATG
TGCCAAATAATGTAGTAATATAAAAAATTTCCAGTGTATA
TAGGACTAAGAATTAATACCAAAAAGCTGGTTAGAAAGCA
AAGGCTATAGCACCCAACTTTTTGGAAGACATAAAAAAAT
GTCTTATGTGTAAAAATAAAAATAATGCCTCACATCTCAC
AATTTTATGATTCTTTTATTTTGACTTTGAAGTAGTAGTT
TCATTAAAAAAAAGATGTCCCCATATAAGGTTTCCTTGTC
ACCAGGACCCTTTCTTACCACAATTCCACACAATATTATC
TATAAATATATATATTTTTTCATCTCCTTTGAAATAGTGC
TAAATAATAGAGGTTTTCAAAAGGTGGTAAGGGCTGGGCG
CAATAGCTCATGTCTGCAATCCCAGCACTTTGGGAGGCCA
AGATGGGAGGATCACTTGAGGCCAGGAGCTCAAGACCAGC
CTGGTCAACATAGTGAGACCCCCCATCTCTATTTTTTTTT
AATTAAAACAAAACAAAAGAAAACAAAAAATTGTGGTAAG
GCTGTATGTAAGGCTGTGGTAATGCTCTGCCCAAATCTGG
AAACCCAAAATTATAATGTATGTCCAAAGTGGCAGAAAAC
CTCAGTGCTGACTCAGATTTCAAGGTCAGTATGGCCCTCC
ACTACAATGGGGTCATTTCCTCAATACAATGATTCTCAAC
AAAGTTGGCATTAGTCCCTCCCCACCCTCTACCAGGAAAC
ATCTGGAAATGTCCAGGGAGTTTCTGCTGTCACAATGATT
GGACAACACACCACTGCTATTTAGCGGGAGGAGGGCAGGA
ATGATGGTATCTCTGCAAAATATGGGAACAGTACCACACC
AAGAACTGTCTGACAAGTCTTTTGGGAAGAACAAACAGAA
AAGGAAACTGAAAAAAAAAAATAGCATCAAAAATCATAAA
ACATTTGGGAATAAATTTTAAAATGTATAAGACCTCTACA
ATGAAAACTGTAATACTAATGAGAGAAATAGTCAAAGATT
TAAATAAATAGAAAAATATATCATGTTTATGAATTAGAAA
AGGCAACACTGTTAAGATGTGAATTCTCCCCAGACTCACT
GATCTATAGATTCAATACCATTCTAATCAAAATCCTACCA
GGCTTTTTGTTTTTTTTTTTGTAGAAACTGACAAACTGAT
TCTAAAAGTTACACGGAAATGTAAAAAACCTAGAATAGCC
AAAATCATCTTTGAAAAAAAGAAACAAAGTTGGAGGAATT
ATGTCTTGATTTCAAGACTCACTAAAAAAACCACAGTAAT
AAAGACAATATGGTACTGACATTACGGATAGATGAATAGA
TCAATGGAAAATGAGTCTAGAAATAGATCTACACATAATT
GATTACTTAATCATTGATAAAGGCATTAAGGTAATTTAAG
TCTTTTTAATAAAATGGTGCTGGAACAATTGAATATCCTT
ATTAGGGAAAAACAAACTTTAACTCTCTTCCTCACATCAA
ACCCCAAAATTAACTTGAGAAGGATTACACACGTAAATAT
GAAAGCTAAAATTATAAAGCTTTTGGGAAAAAACATAAGA
GAATGTTAGGATATCTTAGTATCTTAGCGTAGGATTTCTT
TCTTTCCCTTCCCCTCCCCTCCCTCCCCTCCTCTCCTCAC
CTTTCCCTCCCTCCCTCCCTCCCTCCCTTCCTTTTTTTGA
CACACGGCTTGACTCTGGAGTCCAATGGCACAATCTTGGC
TTACTACAACCTCTGCCTCCTGGACTCAAGCGATTCTCCT
TCCTTAGCCGACCTGCCCCCCGCCCTACAAGTAGCTGGGA
CTACAGGCATACACCACCGTGGACGGCTAATTTTTGTATT
TATAGTAGAGACGGGATTTCACCATGTTGCCCCGGCTGGT
CTTGAACTCCTAAACTTAAGTGAGCTGTCTGCCTTGGCCT
CCCAAAAAGTCCTCGGATAACAGGCATGAGCCACCACAGT
CAGCCCAAAGATTTCTTAGAAAACGAAAGGTACTACCACA
AAAGAAAGCAACTAAAAACTGGATTTCATCAAAATTTAAA
ACTTCTATTTCTCAAAGACACAGTTTAAAAAGTGAAAAGA
TAAGCCAAGACCTGGAATACAATATTTCCAATACATCTGA
AAAGGACTTGTTTCCAGAATATATGAACAACTCCTATAAA
TCAATAATTAAAAAGACAACCCCATAATGAAGGGTGTAAA
AGATTTGAACAGATATTCACAAAAGAATGCTCAATAAATA
CACAAAAAGACAATCAGTCTTATCAGTAACAAGAGAAATG
CAAATTACAACCACAATGAGATACTACTTCACACTCAATA
GAATGACTGAAATAAAAGACTGATAATACCAAATGATAGC
AGGAATGCAGACAACTGGAATTTTCCTATTTATAACAAGA
GTGTAAAGTGTTACAAACATTTTGGAAAACTGTACGGCAG
TTTCTTATAAAGTTTCATATACCTGACCCAAGCAATTACA
CTCCTAGGTACTTATATAAGAAAAATGAAAACATATGTAG
TATGCATAGAGTTGTTTAAAAATGTTCATAGCAGGAATAT
TCACAACAGGCAAAAGCTGGAAATAATCCAAATATACATC
AATAGGAAAACTGATAAATTGTGATATTAATGGAATATTA
CTCAGCAAAAAACAGAACAAAAAACTACTGATAAAACAAT
ATGGATAAATCTTAAATTGATATTGAAAATAAGCTAAACA
CAGAGTTCAAAGTCCACTTCCTTTTATACAAAGTTCTAGA
ACAGGCAAAAATAAACTATGGTGCCAGAAATCAGAATAGT
AATTGCCTTTGGAAGGGGGAGTAATTGAAAATGGTCATGA
GTCAACTTTCTGGGGTAACAATGTAAGGGTTGTATATCTT
GATTACGGTGGTTCTTACACAGGTATATACACTGGTCAAA
ACGCATCAAAACTGGGCCGGGTGCGGTGGCTCACGCCTGT
AATCCCAGCACTTTGGGAGGCCGAGGCGGGTGGTTCACGA
GGTCAGGAGATTGAGTCCATCCTGGCTAACACGGTGAAAC
CCCGTCTCTACTAAAAATACAGAAAATTAGCCGGGCGTTG
TGGCGGGGGCCTGTAGTTCCAGCTACTAGGGAGGCTGACG
CAGGAAAATGGTGTGAACCTGGGAGGCAGAGCTTGCAGTG
AGCAGAGATCGTGCCACTGCACTCTAACCTGGGCAACAGT
AAGACTGTCTCAAAAAAAGCAAAACAAAACAAAACAAAAC
AAATCTGATCAAAACTGTACACTTAAAATCTGTGTATTTT
ATACTATGTAGGTAAGAACTCAGGGTTTTGTTGTTGTTGT
TGTTGTTGTTTTGTAAAGCAGTTCCACTAACGAAGAGTGC
TTAGACCGTCTCCGGATTTTTGTTTGCTAAAGGAAAATCC
ACATTATCCTGGCTTTCTCAAACACCCGGATTTCAGAAAC
TTCTCTTTTGGTACAAATAAAGCTTAAGAAAAAAAAAAAA
AAACCCTCAGTATTCTCTCACCTCTCAATGAAAAGAGACA
ATATTAAGAATGTTTGACTAGGCCGGGCGCGGTGGCTCAA
GCCTGTAATCCCAGCACTTTGGGAGGCTGAGACGGGTGGA
TCACGAGGTCAGATCGAGACCATCCTGGCTAACAGGGTGA
AACCCCGTCTCTACTAAAAAATACAAAAAACTAGCCGGGC
GAGGTGGCGGGTGCCTGTAGTCCCAGCTACTCAGGAGGCT
GAGGCAGGAGAATGGCGTGAACCCGGGAGGCGGAACTTGC
AGTGAGCTGAGATCCGGCCACTGCACTCCAGCCTGGGCGA
CAGAGGGAGACTCCGTCTCAAAAAAAAAAAAAAAAAAGAA
TGTTTGACTAGACGATTTTTATACTGTTAACTAAGCAAAG
CAGAAAACATGGAAAACAAAGTATTTGAGAGAGAATGACT
TATTATTGTTCTGCTGCCAAACACTGTATCTTTTTAGTGT
CCTGATAAGTTTTTCCCAGGACTATTTATTTACAGGTGTT
ATATGGTAGACTATTTTTTTCTATTTGGCACAGTAGTTTA
AGTCATCATTAAGACTATTTTAAAAAGCAAAGAAAAAAGA
AAAACCACAGAAAGCTAAAAAGGAAAACTCCAAAAATACC
TTTATGATCTGAGCTAGAGACACACTCTCCTGCTGAGCAA
GTGAAATGCCTCTAACTCTTTCCACATCGGACAGTTGGCG
CACCGACTCCTCAATGGCATTCAGATAACTGAGTTCTGCT
GCCATACGATGATGGAGGCCAGCAGGAGAAAAGCGCTTAG
AACCTGGAGGGCATGACAATGGTCAAATGGAAAAGTTAAC
ATGAAATTACACATCAGATTTCTAACATCTGTCATTTTAA
GAGCCAAAATCAACTTTGTTTTCCTATGTAGAAAAAACTG
GGACTCAGTAAAGCAATACCTTGGAGATACTGCAGGTTCA
GTTCCAGACCAAAGGAATAAATATCAGAATAAAGCAGGTC
ATACAAATTTTTTGGTTTACCAGTGCATATGAGAGTTATA
TTTGCACTATACTGTAGTCTAGTAAGTGTGTAATAGCATT
ATGTCTAAAAAAATGTACATACTTTAATTTAAAAATACTG
TACTGCTAAAAAATGCTGACGATCATCTGAGCCTTCAGCA
AGTCCTAATCTTTTTGCTGGTGGAAGGTCATACCTTCCAC
CAGCTACTGACTGATCAGGGTGGTTGGTGAAGGTTGGAGT
GACTGTGGCAATTTCTTAAAATAAGGCAATAATGAAGTTT
ACTGCATCGATTGACTCTTGCTTTCACAAAAGATTTCTCT
GGAGCATGTAATGCTGTTTGGTAGCATTTGACCCACTTTC
TGTAGAACTTCTTTCAAAACTGGAGACAATCGTCTCAAAC
CCTGCCACTGCTTTATCAATTAAAGTTTATGTAATATTCT
AAACCATTTTTGTCATTTCGCTAGGAGTAGATTCCATCTC
AAGAAACTACTTTCTTTGCTCATGCAAAAGCAGCAGCTAC
TCATTCATTCAACTTTTGTCATGAGACTGCAGCAATTCAG
TAACATCTTCAGGACCCAACTATAATTCTAGTTATCTTGC
TATTTCCACCATATCTGCAGTTATTTCCTCCACTGAAGTT
CTGAACCCCTGAAAGTCATCCATGAGGGCTGGAATCAACT
TCTTCCAAGCTTCTGTTAATGCTCGTATTTTGATCTCCTT
CCACGAATCACAAATGTTCTTAATGGCATCTATAATGGTG
AATCCTTTCCAGAAGGTGACCAATTTACTTTGCCCAAATC
AGCAGAGGAATCACTATCTATGGCAGCTATAGCCTTACAC
AGTGCATTTCTTAAATAAGAAGACTTAAAAGTTGAAATTA
CTACTTGATCCATGGGTACAGAATGGATTTTGTGTTAGGG
GACATAAAAATATTAATCTCCTTTTTTATGTCCATCAGAG
CTCTTGGATGACCAGGTGCATTGTCAATAAGCAGGAATAA
ATATTTTTTCAAATTTTGAAAAGAACACTTTGAAAAAAAT
CTTTTTTTTTCCTGGGCAGTAGGTCTCAACAGTGGGCTTA
GAATACTGACTAAACTTGAGTGCTGTAAACAGATGTGCTG
TCATTCAGGTTGTTGTTCCATTAATACAGCACAAGCAGAG
TAGATTTAGCATAATTCTTAAGGACTCTAGGATTTTCAGA
ATAGTAAACGAGCCTTGGCTTCAACTTTAAGTTGTCAGCT
GTATTAACCCCTAAATAGTCAGCTCATCCTTTGAGCTTTG
AAGCCAAGCACTAACTTCTCTCTAGCTATGAAAGTCCTAG
ATGACATTTTCTTCCAACATAAGGTTGTTTCATCTCGTTG
AAAATCTGTTTAGTGCAGCCACTTTCATCAATTATCTTCT
GGATAACTTGCTGCAACTTCTACCTCAGCACTTCTTGCTT
CACCCTGCACTTTTATTTTATAGAGATGGCTTCTTTCTTT
AGCCTGTGCTAGCTTCCAACTTTTCTTTTGCAGCTTCCTC
ACCTCTCCCAGGCTTCACAAAATTGAAGAGGATTAGGGTC
TTGCGCTGGATTAAGCTTTGGCTTAAAGATGCCACTGGCT
TGATCTTTTATCTCGGTCCCTAAAACTTTCTGCATATCAG
CAATAAGGCTATTGTGTTTTCTTATCTTTCATTCATATGA
TACCTTTCATTTCCTTCAAAAACTTTTCCTTTGCATTCAT
AAGTTGGCTAACTGGCACAAGAGGCCTAGCTTTTGGCATA
TCTTGGCTTCTGACATCCCTTCCTCACTAAGCTTAATCAT
TTGTAGCTTCTGATTTAAAGTGAGAGATGTGACTCTTCCT
TTCACATGAACACTTAAGAGATCACTGTAGGGTTAGTAAC
TGGCCTAATTTTAATATTATTGTGTCTCAGGCAATAAGGA
GGCCAGAGGGAGGGTTGAAGAAGGGAACATGGTTGAGTTG
GTGGAGCAGTCAGAACACACCCAACATTGATCCATTAAGT
TTGCCCTCTTAAATGGACTGGTTGGTGGCACCTAAAACAA
TTATTAATACAACAGGAACATCAAAGATCACTAATCACAG
ATCACCATAACAGATACAGTAATAATGAAAAGCTTGAAAT
ATTGAGAGATTTATCAAAATTGTGGACACAGGGACACGAA
GTGAGCACATGCTGCTGGAAAAATGGCACTGATGAATTTG
TTCAATGCCATGAGCCTTTAATTTGTAAAAACAAAAAAAC
AAAAAACAAAACAAAAAAAACAAAAAAACCCTGCAGCATC
TGTGAAATGCAATAAAGTCAAGCACAATAAAACAAGGTAT
GCCTGTACAATGTACTTTACTTCTATGTGTGTGCACAGGC
ACGTGTGTATACATACATACGTATACATATAAACAGGAGT
GCACATACGGGACATAGTTTTCAGATATGATTTGACTAAT
GCTGGCTGACAAGATGGGAAAAAGTCAACATTACTGAATC
TCTTGTGCTTTTCAGTATTTAATTTCTGGAAGGTTTTAAT
ACTTGAAAAGTAATCATATTCACTTGAAATAATATTTCTC
TATGACTCAATTGAAAGAAAAGGAATTTTGAGAGAAAAAA
TTTCATATCGTATTCTAAAAATTACAATTGCATGGATCTA
CTTACCTGGTATTGGAGCAGCATTCTCTGTCGTTGTTCTG
CTGGCAGCCAGGTTCAAATCAGTGAGAGCTGCAGTAGGCT
TAAATCCTGTTATAGTTGTAGACATTACTGACGACTTAGA
TCTTTCTGAAGAAGTTCCTGGAAGGTCAAACTGCAACGAT
TTCTGGGAACTTGGTGACAGGGGAGAAGTTGGAGTTTTCT
GAGATCTTCCCTTATCTGATGAGACACTAGAAATTTTGAT
CCACAAAAACATTAGAGGAAGGAAAAGTACTTTGTAAACC
TGCTAAATCATTCAAAAGAACAACAAATAAAAAAACTTTA
TCAACATTAGCTTTAAAAAGTTGTGATTTAGGCATTTATT
CGTTAATACAGTCACTATGCTGAATGAACGACTATGAATA
TTCCTCTAATTGCTAGAATTACAGTGGTGCACAAGCACGG
CACAAACCTTGCCCTAAGTACAATGGAAAGGGAGTAGCTT
GATTAAACTAGCACTGAACTGTTCCCTCTACAGTGTACAT
ATATTATGATTCACTCGTTATAGCATGAAGCAAAGTCTTC
TAAAATAGACACTCTACAGCAATAAAATTGGAGCCATATA
TGGGTCTTAAAATACATTTCTGAAAGAGAATCAAATATTT
TATGTTAAAAGGTAAGAAAAGACAAAAACTATTCTTTTGT
TATACCCTCTTGTTAATCCAAGAGTCTCAGAAAAAATTTT
CACACTATCCATCTCTAAATACTTATTTCATTTCTTTATA
TCTACTTGTTAATACATCTCTTTCTTGAACTTTCTAATAG
GTAACATAACAGTTTGTAACAACTCTTAAGGCATTTAATT
CAGTACAAGACACGTTGCTAGCCTTTCTTTGAAAAAGTAA
GCTCATTAAAGGTATTATTTCTCATAACATCAAGCATGTT
GCCTTGCACTGAATATTTATTTACTGAATAAATTATTCAA
AGATACTCTATAAAGCATTTTAGCAGAGTTATATTCCCAA
TATGCCAAAACAAGTTTGCTTTTAGCTTCTAATAAAATGA
TGAAATAGTTTTCAAAGGTAAAAATTTCTCTTATATCCAG
TATAAAAATATTTGAATAGAAGTAGACCTGAGAGGCACCC
ATGTGTTTACCTGACCCTTAATTTTCTATTCATACTTTAG
ATAAATACTATTTCCAACAGTCTATTTCATGCATGAAACA
CAAAAAGAATGATCATTTTAACAAATTTCCATTAAATAAT
TAAAACACAACATCAAACAAAACAAAGTACTCTGCACCTC
ACCTTAGGGTTTTGTAAGATGAATTTATATTTGCTGTGCA
CATAAAATTTAGCTAGACTAGCATTTCTAAAAGTATATTT
CCAATAATGTCAATAAGCTTTCCCAAAAAGAAAGAGAAAG
AGCTTGGGGACAAAGAGTGACTATAGCCAAACAAGTTTTT
AAAAAAAAAAAAAAAAAGGAGATTAAACAAGTTTTGAAAA
ATCTGGACTCCTCCTTATCAAAGCCTCAAATTATTTTATC
CCTGTGAATCTCCATGGGTGGGGAAGGGGAAATCTAGATT
GCAGTATGGGGCGTTGATGAAACTTATTTGGCTATGGATC
GCATTAAGAAATGTTTAACTTTGTAAATTTTGTCAAGTTA
AATCATCAGAGTAATTCTTAAGGAAAGGTAAAGTTTTCTA
AATTCCAAAATCACTGACAAAGAAAATAAAATTTAATTTT
AAATACAGAAATAATGGTATTAATGATGCAATATGATTTG
TAACATGAAAGCACTAAAAATGGTAATCTTTATGTGTCAC
AGTACTAGAAAAAGCCCAAAGTTACTTTAAAAGGAAAAAA
TAAATCTGTGTCTTCTCAGAGCCTCTACTTCCAAGATAAA
ACCAGTGCACAGATGAAAAGTCATACGGACAAATGAGTAG
GAACTGTACAGCTAGCAACAACTGAAGGTTATTTGTCAGC
AACAGACTAAGTGCATCATATACGATATTAGAAAGAAGAA
GAAAACAGTATGCAAGCTCCATAATCAGTAAGACTGACAT
TTTAAATTCTGCCTGAGTGGTCTAGTAAGTTGAGCAGAAA
AGTTCAGAGGAAGAAATAAACAATAAGACAATAAGTATGC
TAAGTAGCTGTGTTGGAAGAATGGATGAATAGATGAGAAT
TGAAATAGATAGACAAAAGAAATGAGATAGTTTGTGGTAG
CCCAGCGAAAACACTTCAAGTAGAGTTAGGCACTTAGAAT
TGATCTATGACCTCACAAAGTACCCCAAGCAAGGTAGCTG
CTTAGTCAAAAGATTGAGCCAAGAAAACAACTGTAACAAC
AGCATTCAGCATAGAAAACCAGGTTGTACTAGAGGGAGAG
AATTCCTGAGAAAGAGGTTGTAACAGTTTAGATGATACAT
GACCATGTTCTAATATACAGACCAAGATTAGAGCTGTGAA
CAAAGCTCTGAAGTCTATTTGTAATATATACAATTTTGTA
GTAGCTCAGACATGCACAGTTAAGGAGATTGCTGAGCTAA
AATTCATTATATGGATTTTCTGAATATCAATTATATTATA
ACTTTAATTATATATGAATTACAGTATAAAGCACACATTA
ACTTTACCTCACAGAATGTCCAGAAAGATCTTCCAAAGTG
CTATCTGTATCAAGAGTATGCTCAAAATCTTTAACAGAAA
GTTTGCTGCTGGTCCCAGATTTCTTTCCTTGATGGGAGCC
ATGTTCTGCTTTTTCCTCATCAAGAAATGAGTTCTGAACA
TTTCCAGTGAATGAATCCAACCCTGTAAAGCAAATTTCTT
ATAAAGCTGATTCCCAATATTAGAAGTTATTGAGATAGAT
AATTGACATATAGATTTCAATAAAATAATAAAAAGTAGAA
ATCAGAATATTTAAAATTTGACCTATATTATATTCAAAAT
CTGTTTTCCATATCTAAAATAAAGCAGTTCATCCTTCTGT
CTCCATTTAAGGAAAGTGAAGTTTCTTCCATTAATTCCAC
TTGCTATTAATAAATCATTCTTAGCTCAACTAGTAATAAA
AGATAAGCATATTAAATAACAATAAAGTACTAATCTATCC
CTATGAAAAAGTAAGCAAAAAGAATTTTTTAAAGGATAAA
ATCCAGAGCTGGGAGAAAAATCATACCAACTGCTAACTGA
ACTACATAATTCTTTTGAAAAAAGTCTATGGTAAGAACTA
TGTAGCCTGATTTATAAAAATATTCATATTCTCTGAGTGA
ATAATTTTACTCATAGGAATATATCTTAAGGAGATGAAAC
AAAAATTATGCATGTTAATCAATGTGTAACTTTGTAACTC
AAAGAAATTTAATCTACATTTCTAACAAGAGAATACCTGT
CTAAATCACACAGATAATAGTAATCTGTACATTTATATAG
AACATTGTAATTCAAATGTACTTCATGTATAGTACCTTAT
TGCTCTTAAACATGTTATGAAATAAGTACTATATCCCCAA
TTTACTGATGAGGTAACTAGAGATCTATGGGGTTTAATAA
CTTGCTTAACAAGGTACTCTGCTTTGGTCAACAGCAGAAA
TAGGACACACACTCAGGCCTCCTGACTCTAGTACACTATT
CATCCTGATTGTATGCTTAAACAGCAGCATGGGAAAATAT
TTATTATTACCTTTTAAAAAAAGCAGATTACAAAACTGCC
TATAAATTTTAATAGTGGCCCCCCAAAATTTTAAATATAA
ATACATATTTTATATATTATATATACTATATATGTTTATA
TATACACATATTTATGTATATATACATATAAATATATAAT
GTGTACATATACATTAAAAGTTTTTTATAAAAATTTATTG
TAAAATTACTATATATACTTTATATATATACAAAAAAATT
TAAGTTAAATTTTAAAGATATATATGGTTAAAGAGCAAAA
GAAAATACAAAAGTGAAAAAAATTACCCTTTATACTCATA
TTCATAGCAGTATTATTCAAAATAGTCAGAAGATGAAAGC
AACCCAAGTGTCCATCAACTGATGAATGGACAAACAAAAT
ATGGCTTATACATACAAAGGAATATTATTCAGCCTTAAAA
GGAAGGGCATTCTGACACATGCTAGAACACAGATGAACCT
TGAAGACATTATGCTAAGTGAAATAAGCCAGTCAAAAAAG
GACAAATATGATTCCACTTACATGACATAGCTAGAATAGG
CAAACTTAGAGAGAGAAAGTAGAACAGTTGTTACTAGGCG
TTGGGAGAAGAGAATGAGAGTTATTTTTGAATGGGTATAG
ATTTTAGTTTGGGATGATGAAAATGTTCTGGAGATAGATA
GTGATCACGATGGCAAAACAATGTGAATGTACTTAATGCT
AATGAACTGTACACTTGAAAATGGTTAAATTCCCTAGTGA
AATTCATGGAGACAGAAAGTTAGAATGGTGATTGCCAGAA
CTGAAGGGAGGGAGGAATGGAGAGTTATTGTTGAATGGAT
ACAGAGCTTCAGTATGGGAAACAGAAAGTTCTGAAACTGA
GTGGTGGGGATGGTTGTATAACAGTATAAATGTGCTTAAT
GCCACTGAACTGTACACCTAAAACAGAATATTATTAATCA
AATAGAAAGGACTCTATTATAAAGTCTATTTAGGATCCCG
AGGCTAGAAGCAAGCTGTTAATACTGATTATCGCTAATTT
TTCTACAATAAAGCTGCACTGCTTTCATAGTAAGAATGCT
TTATTCACTTAATATTGTTTGTTGACAATACATACACAAT
TTAAAACTTCTTCTTGACTTTAAACAACTAGAAATTATAG
ACAAGATAATGTTCTGTGCAAGAAAGGCCTACACTCCAAT
CAAGGGACCCATATGAAAAGAAAATGCCCTGACATTAAAA
GATTGCCAAGTAAAGCCATACTCCATATCTTAAAGCAAAA
TTTTTTCTTCTTAGGATTACCACTTTAATCTACCAACTAC
TTTCAACTACACTGGGTAAATTTTTGTACAGAGCATGCAG
ACACTCTTTTTCACCACCAGATGGAGCATATACAATTAAA
ATCACACTGATTTTAGAACTTGGGGATGAAGGAGAAACTA
AGTTTAAGAAGATGCTGTGGAAAGTGAAATCTATCAGGAT
TTTTCTGGTACTGCAGGTGAGGATTAGGGAAACTGAAAGC
CACAAAACACTACCTATACTTCATCTAATCTGTTTTAGAT
GATAATGTTTTAAACCTACATTAAATCATATTATTAATAC
ACATATACTCAATATATCATGATTTTTTCTTTTTTTTGAG
ACAGGTCTCGCTCTGTTGCCCAGGCTGGAGTGCAGTAGCA
TGATCATGGCTCACTGCAGCCTCAATTTCAGGGACTCAAC
TGATCCTTCCACCTGAGCCTCTCCAATAGCTGGGGCTACA
GGTGTATGCCACCATGCCTGGATAATTTTTCTATTTTTTC
TAAACACAGGGCTTCATCATGTTGCCCAGGCTGGTCTCGA
ACTACAGGATTTTGAACTCCTGCATCAAATGATCCACCCC
TCTCAGCCTCACAAAATGCTGTGATTATAGGAGTGAGCTA
TCACGCCCAGCCTATATCATGATATTTTAAAATTGTGCAG
TATACCATAGCAGAAGATAGACTGGATTTGGGAGTCAGAA
GTCAGAATCTGGGCTTTGCCAATAACAAGTTAGTGACCTT
AGGTGAGACACTAACTTAGCCAACACTAACAATTGCAAAA
TAAAAGAATTGAGCAAGATCAGCATTTCCCAAACTGTGTT
CAGCTGAATTCTAATGCCATAAAATGATGATTGATGATTC
TGTGGTCAAAATACACTTGGAAAATGCTTCATACTACAGC
CTCATCCTTATCCTAAAATAAGTAATGCACTAGCATATTT
ATAGTGTTTTTGAGTCTTACAGGAAAGAATCTTGTTTCAC
TCTAAAATAATTTCCCAAATTTATGGAACCATGGAGCTCT
TTTATTCTCAGAACACAAAACAGTCTATACCACTAAACTT
GTATTTCACAAGAAAATACAGAGTTTGGGAAGTGCTGGTA
AAATGATATCTAAACGTCCTACAAAGACTTTCAGAACACT
TCCAAACTGCTTGTATTAGGTTAATGATTTAAAAATAATT
TCTCCTAGCACTCTCATTGGAAGTATAAACTGGCACTAAC
TTTCTGAAAGGCTATTTGGCAAAATGTAGCACATTTTAAA
CATGGCATATTATTTGCCCCATTATCTCACCTCTAGGATT
TTCCCCTATAGGAAAAAACCCGACTAATGCATAAAGATGT
ATTTACAAGGATATTCAATGCAGTAGTATTTATAATAGAA
TAAAGAAAAAAGAAAATAACCTAAATATCCAGCAATGGGG
AAACAGTTAAATAAATTATAATATATTCAAATAACAAGCC
AGGTGTGGTGGCTCACGCCTATAATCCCAGCAGTCTGGGA
AGCTAAAACAGATGAATTGCTTAAGCCCAGGAGTTTGAGA
CCAGCCCTGATAATATGGCAGAAGCCGTCACTACAAACAA
AAAGGAAAAATTAGCCACGTGGGGTGGTGTGTGCCTGTAA
TCCCAGCTACCTGGGAGGCTGAGGTGGAAGGATTGATGGA
GCCCAGGATGTTGAGGCTACGGCGAGCCATAAGCTGTGAT
CACACCACTGTACTCCAGCCTGGGTGACAGAGTGAGACCC
TATCTCAAAAAACAAAACAAAAAAGCAAAAACAGAATAGT
ATTCTGTTACTTAATGGGTCTAGAGTTTGTTTAGTGGGTA
ATCCTCACAAATAGCAATCCATATTTACTGACAAAAAAAG
ATACCCATACCCTATAGACAGAATAAAATTGCATGTAAAA
TGTGATCCCAAACACATAAAATTTCCTATTTGTGTGTGCC
TACAAATTGTCTGGAAGGACTCTTACTAAAAATGTTAACA
TTTCACACCCATTAGGATGTCCTATTAACAAAAAAGCAGA
AAATATGAAGTGTTGGCATAAATGTAGACAAAATAGAACC
CTGTGTATTGCTGGTGGGAATGTAAAATGGTACAACTGCT
ATAGAAAACATTATGGCAGTTCCTCAAAAAATTAAACATG
ACATTACCATTTGATCTAGCAGTTCTGTATCTGGGTTAAA
GCAGGGATTCAAATAGGGTATTTGTACACCAGTGTTCATA
GCAACATCATTCACAATAGCTAAAAGGTGGAAAATACCAA
AATGTCCATCAACAGATTAATGGACAAACAAAATATGGCA
TATACACAGCATGGAATATTATTCAGCAATAAAAATAAAT
TCTGATACATGCTGTACATAGATGAACGGTGAGTCAGATA
TTATGCTAAGTGAAATAAGCCAGATAAAAAAGACAAATAC
TGTATTATTCCACTTATATGAAGTACCTAGAGTAGTCAAA
TTCATAGGGACAGAAAACACAAGAATGGTTACCAGCGGCT
GAGGAACAGAGGAATGGAGTTATTATTTCCTGGGTACAGA
GTTCAGTAGGGGAATATGAAAAATTTCTGGAGAGACAGTG
GTGATGCTTGCAACAATAATGTGCATGTACTTAATGTCAC
TGAACTGTGTATTTGAAAATGGTTAAAATGATAAATTTTA
TGTTATGTATATTTTACCACAATTAAAATAGGCAGAGGGC
AGTGGCTCATGCCTATAATCACAACACTTTGGGAGGCTGA
GGCAGAAGGATTGCTTGAGCCCAGGAGTTTGAGACCAGCC
TGGGCAACAAAGTGAGGCCCTCGTCTCTGCAAAATAAATA
AGATAAAATGAAATAAATAAAATAAATACTTTTTTTTTTT
TGAGACGGAGTCTCGCTCAGGCTGGAGTGCAATGGTGCAA
TCTCGGCTCACTGCAACCTCCGCCTCCTGGGTTCAAGCTA
TCCTCCCGCCTCAGCCTCCCGAGTAGCTGGGATTATAGAC
ACCCACCATCATGCCTGGCTAATTTTTGTACCTTTAGAGA
CAGGGTTTCACCATATTGGCCAGGCTGGTTTAAATGTTAA
CATCCGTTATCTCTAAGAGAAAGAACTAGAGGTGATTTAC
TTTTAAAATACAGGTTTCTATATTTATTGATGTCTTCCTC
CTATTCCTGTTCCTTCCACCCCCTGAAGCCTTTTAGCTGA
ACAAGCAGGATTTATTTTATGTATTTATTTTTTATTTTAT
GTTCTGGGATACATGTGCAGAACGTGCAGGTTTGTTACAG
AGGTATACATGTGCCATGGTGGTTTGCTACACCTATCAAC
CCATCATCTAGGTTTTAAGCCCCGCATGCATTAGATATTT
GTCCTAATGCTCTCCCTTCCCTTGCCCCCCGACCCCGACA
GGTCCCAGTGTGTGATGATCCTTTCCCCGTGTCCGTGTGT
TTGCATTGTTCAACTCCCACTTATGAATGAGAACACACGG
TGTTTGGTTTTCTGTTCCTGTGTTAGTCTGCTGAGAATGA
CAGCTTCCAGCTTCCAGAAAAAACATTTTTGGAAGCAAGA
AGCAAAATCATTCCCATAGCTAGACACCATCCTGTGAGTT
TACAAAGCCTTTGCCTAATCACTTTATACAGTGATTATCC
GTCTCCGTAGGCCTATGGAGCAAATTTAAGCCAAGAGTAG
AAATTAGGACATTGAAGGGTATCTCAATCACTCAAAAATA
TTTACTGAACGCCAATGAGTCAGCTACAGTGCTGGGTACC
AGAATGTACACATTATCTCCCTTAACTTCATATGAGCTTG
AAAATTACCATATAAAGTATCTATTATCTCTACCTTATAG
ATAAGGAAATCTGGGTATTATATTTAATGATACTCAGAGA
TGTATATACTATTAAGTTTTTTTAAAAACCCAACTGCAAA
GCAATTATTTACATTTGTTTTTAAAATAAAGTCGTGTGTG
TATAATTTTATGTATACATCAAAAATGTTAATAGTAGCTA
ATCTCTGAACAGAAGGCTCAAAGGAAATTTGTCTTTCCTT
GAAGAGTGTTTATCTCTAATTTTTAATTTTTTATCACTGC
AAATGTATTCCTTTTGTATTAAGGAAAAGATTCATAATGT
TATATATCAAAAGGTATTACTATAATGATAAATATGAAAG
TTAATTACTGTAAGAAATTCTAACTTCTTATGGGATCAAA
TCACAACTTTAGATTACTACAACAAAATCATTGGTAAGAG
AAAAAGTTACCATGTGGAATTCCACTTACATTCTGTCTTT
TCGTTTTTCCTTTCTTTCCTTTAGAAGAAGTAGATGAACG
AGATGATGCAGCAGACTGGGCTCCTGATGAATGCTGGGAG
GTAACATCCACAGAGGAAGGATCATAGGCAGACTTTCTGT
TAGAATGGTCCTCCTGAGGGCCTGAAGTGCTACTGTCAAA
GAATAAATAATAGTAATTCTAGAAAGAAAAGTCTTACAAC
ACAGCTAAATTAAAGATATTTACAAAATCTATTTAATCAC
TAGGAGAATATAACTACAATCAAAGACGGCTTCCACTTTA
TTATTGATTTTTTTAACCACCATCAACCTGGATTGTTCCC
TATGGTTCAACTTGTTACTAAGAAAAATCTCAGGTAAGTG
AAACCAATAAAAACTAATATTCAGAGAAAAGTATATAATG
TTGAATACTGGAATGGCCTCAATTTCTATTCAAATTTATA
ATTTATTAATTATAACTATTTCTCCTCTTATAATCTTATG
GAGAACAATAACTTAACATGTTCTTCCTCTACCTGGAAAT
AAAATGCATCAAATCATATTGATTGGTGATATTAAATGTC
ACCATAATTAAATCATTGAAAGTTTTTATTTAAAAATTTG
ATATTTTCTTTAGAGCTCAAAACTATGCTTTTTCTCATAT
AATTTTCATACCTATTCCTACTAATCTAATTACATTTAAC
TAATTTTTATAAGATTACCTAATAATTTTACATGGATTAC
AATTTGTAATATTTGAAAAAGATGATATTAAGTATGAATA
ATTACAGATAAATGTATACGGTAGCAAAATATAGGGAGAA
AATTCTCTCCAACAAAGTCTGATTCACTTACTATGTGACT
ATGTACAAGTAATTTAACCTCTGCTTCAGTTTGCTCTCTA
AAACAGAAACGGTAACAACAATACTTTCCACATCAGGCTA
TTATAAAAATGAGTTAATATAGGTAAAGTCTTTCAGTCTT
TTCAGTGTCTTGCACACTAAGTGCTCAATAATGATCAGAT
GTTATAATCATTATAATTATTGTTTTTCAAAGCTTTGCAA
ATTTTTCAATGTTTTCTTGATTATAAAGAAAATTACTTAT
TATTTGGAACCATGGAGTCATGTATCTATCTGATCTTCCT
CAATTCTATCACAGAAAACCATTTCTCAAGCTTTTTATGT
TAGTATACCATGGACTAATTTCCCAATACTCCAATACTCT
ACTGGGAATTCATGGACTGACTTAATAACCTATACTCTGC
TTGCTATGTGCCAGGTCCTGTTCTAAGTATGTGATTTATT
TTTTTCTTTCTTTTTTTGAGATAGGGTCTAGTTTTGTCAC
CCAGGCTGGAGTGCAGTGGTGCAATCTCGGCTCACTGCAA
CTTCCAACTCCCAGGGGTTCAAGCAATTTTCGTGCCTCAG
CCTCACTATATTTCATTTAATACTCATAACAACTCTATGA
GGCAGGCAGGTACTATTAATGTCCCCATTTCACAGAGAAG
GAAGCAGAAGCATAGGATGGCTAAGTAATGTGCATAAATA
CAAACAACTAATAATCAGGAGAGCCTGGATTTAAACAAAG
GCAGTCTGGATCCAGAGCCCCATGCCCTGGGATTTCCACT
ACGATGTGCAGCCTCTATATGTATCTTTAAACAAGCAAAA
CTTTGCTAATATTCAGACCAGAGTTCTCATTTGTACATTT
TCTCACTCTTCAGAGTTTTTATTCCATATTGCCAATATTT
TCTTACTGAGGTTCAAGAGCTGACTTTTTTTCTGTCAAAG
TCCCACTCCCTGGAGAGGAGACAAAATCATCTTCATATGA
AACACTGCTTAGAGGAGTTGTGGTGGCATTCAAAGGCCGT
GATGTTGATGTTCCTCTGTCCAACTTGTCTTCAAACCCTG
ACAAAAGTAATAATTGAAACATGGTTAAAAATGAAAATCA
AGAAACTGTAAGAAAAGCATCCCATACATGGAGATTAGCA
ATATGGGCTTAGGGACATTTTAGTTTCTTTAATAGTGCTT
CTTTTCTATTTACCTTTATATCCAACGATACTTTTTTAAA
GCTTTTTATTAGGAAAATTTAAAACATACATAAAAACAGG
GAGATTGGTATAATGAAACCAAAGTATTCATCATCCAGCT
TCAACAATGACCAATACATCAGCAATCTAGTTTCAAATAA
ACCTCCTACTACCTTCATCTACCACCCCCCAGACTATTTT
AAAGCAAATTGCAGATAACATTTCATTCTCATTTCATCTC
TAAATATTTTAGTTTAACTATAAAATCTTAATGAACATTT
AATAGAATTTAAGAAGAAACAATTTTCTTATAAAAAAAGA
TGTTGATTTAAGCACTTTACTTTCATCAAAAGAAATCAAA
ATAACTTTCAAATCAAAACAAATTTAAAATTACCACTAAT
AGAAATGTGGCTAAACAAAAGAAAGCAATAGCATATGAAG
GTCTATACAAGACCATTAAGAAATACCTAAATATGAATTC
TAGGAAAAAGCAATGTGATACCCAGTTGAGCATAAGAAGA
ACAGATGAAATACATTCACTATACAGAGGGGAAATCTCCG
ATCCAGAAATTCTAAGATAATGTTACCATAAAATGGGCAG
ATTCCAAATATAGCAGGAAGGATAGAGAAAGGGACTTGAG
GGAATTGAGTCCATCATAGAAAAGGAAAGCCGTGTTACAG
GATTTCAGGGATAAGAAGGGAACGTTAGAAGTCATTGTTT
CAGGAATCAAATATATAGCTACGTTACTGTTCAAAGTCTG
ATTGCTATTCAAACTAGTTTTAACAAACATTAATAGAGTT
GTTTTCATATTAGAAATAAATGTTACTACAGTTATCCCTC
TCAATTCTTGATTGCTATATTCCCAAGAATTCACAAATCA
CCACTGTGGTAAGAAATACACTTAGTTTCTTTCTTTTTTT
TTTTTTTGAGATGGAGTCTCGCTCTGTCGCCCAGGCTGGA
GTGCAGTGGCATGATCTCAGCTCACTGCAATGTCTGCCTC
CAGGTTCAAGCGGTTCTCATGCCTCAGCCTCCCGAGTAGC
TGGGATTACAGGTGCATGCCACCACACCCAGCTAAATTTT
TTTTGTATTGTTAGTAGAGGCGGGGTTTCACCATGTTGGC
CAGGCTGGTCTTGAACTCCTAACCTCAAGTGATCTGCCTG
TCTTGGACTCTGAAAGTCCTGGGATTACAGTTGTGAGCCA
CTGTGCCCAGCTTATACTTAGTTTCTATAGAAGTACATAA
CTATGGTCACAGAAAATGTAGTATACATGTGATATATATC
CAATCTTGAACATCATCTATGAATTTCTCTGAACTAGATA
AAAATTTCTACAACTACCAGTCAACTATTATTTTATGACA
ATAACAATTTTTAAATGAAATCTTAAAGATTCAATTACTA
ATACTCTATTTGAGGCTTGCAGGAAATTTAGAAGATGACT
AATATGGACAATAATGTCTCCATTATCCACTTAATGAAAA
ATGTGTACTAAAGTATGTATCTTGTACAGAAACTATAATT
CATCTTAATATACAAATAGTACAAGTTATACTTATTTTTC
TCACCTTTTCCATATAACTGATAGGATTTTGTAAAAATAT
TAATGACGCTATGTGGGCTTCCCTTTGCCAATTCTTCCCA
TGGTCCTTTGCTTTGTGTCCCACCTATGTGCCCAAAAAGT
GGCAAGAATTTTTCAGCTTCTTTCTGAAACTCTTTGATGG
GTTCATGACTATTCCTTTCTCCAGCACAAAATTCCTTTTC
TTTTAAAATTTCTGCTACTTTCAAAAGGGGCTGTCCATGC
TGGTCTCCCTCTTCTTCGGAGAGACTCCCCTCACTAAGAA
GAGGCCCTTCACTGACTGAATCTATGCTGGAACCAAGAGA
TATTTTGGCTTTGTCTTGAGAACAGGCTTGCATATCAGAG
CTAGAAGAGTCAGTCTGTCTTTTACATAACTGTGCCAGTA
GCCCTTCTGGTCTGGGACCAGGGGATCTCACTCTAAAGCT
TGATATGGCACTCTGAGGTCTTATCATCTCAGGAAGCTTT
TTAAATTCACTGAGATTGCCTACACCAGGAAGATCATCTT
CAAAAGTTGCATGAGATACACAGGTTCCCAGCATCTTCTG
AATTCTGGCAGAGAAAACATCTTCAGTATCATCTTTCACA
GGTGGAGTTACAGCCTTGGTCCAAGGTCCATCTTCTTGAG
GTGCCTGCTGCACATCATACTCAGTGTTCCATGCTGACCC
ATAGTTAATGTTGGCCCCAGCTAATTTCTTGGCTTCACTT
TCAATTCTGCTGGACAAAGAAGCAGCTGTTGCTTTCAAGG
CTTCAATACGATCCAGTTTACTCTTATACTGACTGGCACT
AGGTTTTAACAAGGCATCTGTATAAGTAGCTGGTGAGGTC
ACATATGGTTGAGGTGTAAAAGTTAATGGCCTTGAAGCCA
TATTATGATTCTTTCTGGTTGGTAAAATAGATTCAAAATC
CTTATGCAAAATTCCTACATGCTCTAGACTCAAGAGATGG
GAGAGTAAACTTCCAGCTGTTGCAGCAAAAGGCTGTGGTT
GAGAATGGTGAACTTGTGGGCTCAATCTGTCAGGCTGCAT
CCATGTAGATTCCGTCAAGTCTTTCCTGGAAATGAAAGTC
ACAATATGTTAGCTAACTAAACCATCATTTAAAAAAAGTT
TTGTTTTTGTCTGATTATAAGAGTAGTGAGTATGCACTGC
AACAAAATAAGGACAGATAAAAAACATAAAAAAGATAAAG
ATCATTCAGCAAAACAATAAAAAAGAGGCACTGTTAATAT
TTCATTTAGAATTATATACTTCCAAACATTTTTCTATATG
TACATTATGTTTTGGTGGTATTGTTTGTACAAAAATGGGA
TTTTTACCATATATACTGTTTTGCAAACTGCTTTTTTCAA
CTAAGATGCCATATTTTTTAAAAAAGTATTTAAAAGAAGG
CAATAAGATCGTTAAAATTCTATAAACAAAATTCCTTACA
ATACTGATTATAGTTTTTTTTTTTTTTTTTGAGACGGAGT
CTTGCTCTGTCACCCAGGCTGGAGCGCAGTGACCAGATCT
CGGCTCACTGCAAGCTCCGCCTCCCGGGTTCCCGCCATTC
TCCTGCCTCAGCCTCCCGAGTAGCTGGGACTACAGGCGCC
CGCCACCTCGCCGGCTAGTTTTTTGTATTTTTAGTAGAGA
CGGGTTTCACCGTGTTAGCCAGGATGGTCTCGATCTCCTG
ACCTCGTGATCCACCCGTCTCGGCCTCCCAAAGTGCTGGG
ATTACAGGCTTGAGCCACCGTGCCCAGCCCTGATTATAGT
TTTTAAAATAACATTACATAAAAGAGAAATGCTTAAAATT
GCTAAATATTAATGTAGACATGATATAGATTATTCTAATC
AACAAATATTTACTATATGCTGAACACTTACGTTTAACAA
TGTACATGCTAAACAGGGAGGTTATTATAACCTACTAATA
CTTGTGAAAAATTAATGAATGTGAAACAATTAAATGCAAA
ACTGTGAGTGCCAACTATAAATATGCAACTATAAATATAA
ATATACAGGGTAGGGTATCCATTAAGTATAGAAACAGAAT
AAAGATGTCCTAAACAACATTATGTGTATTTACCTATATC
TCTAGACCATAGACTTCCTCTATATTAAGGGATACTACAG
AGAGATTACAGGATGACGTCAACTATTAAGAAGACCCTTA
GAGGAACAGGCCAGGAACAGTGGCTGATGCCTGTAACCCC
AGCACTTTGGAAGGCTGAAGCAGGCAGATGACTTGAGGCC
AAGAGTTTGAGATCAGCCTGGGCAAAATGGCGAAACCCCA
TCTCTACTACAAATACAAAAAAATTAGCTGGGCATGGTGG
CATGTGCCTGTAGTCCTAGCTACTTGGGAGGTTAAGGCAC
AAGTATCACTTGAACCCGAGAGGTGGAGGATGCAGTGCCC
GAGATCGTGCCACTGCACTCCAGCTGGGAGACACAGTTAA
GACACTGTCTCAAAAAAAAAAAAAAAAAAAAGGACAACAA
CATGAGGCTTTGTCCTTGGTCTTGTCCATTATTTTAGGAT
GATGACATAAAGGTATGCTTATCAAACTTGCAGATGACAG
AAAGCTGGGAGGCATAGCTGACCCAACAAATGACCAAATT
ATGAGACAAATTTATTTTTATAGGCTGCAATCTTAAACCA
AACTAATACGGATAAAATGTAAAGTTCTGCAACTGGATTA
AAATAAGTCATCTGAAGGGGGGTAACCAGGACAATAAGAA
GTTGAAAAGCATGTCATTAGAATGAAGGAAGAAAGACTAG
AGCACAGATTCTATGCCTTAGAATATAGGCTATTACAAAT
GCAAAGCGTGAGGTTACTGGGGCCTAAACTAAGCTGGTAG
TAATGGGAATACAAAGGAAGTTATAATATAAAAGATACTG
ATGAATAAAAATCCAAGAGCTTTAAATTCAAGTATTTAGA
ATGCCAATTTTACAGCAGGTGCTATGTTGATGGTAGAGAA
ATAGGAGACAAAAATGGATATACTTAATCCAGTTAATCCT
GAGCTGGGCATGGTAGCTCACACCTGTAATCCTACCTACT
TGGGAGGCTGAGGCAGAAGAATCAATCACTTGAGGCCAGA
AGTTCAAGACCAGTCTGGGCAACATAGCAAGCTCCTCATC
TCCAAAAAAATAAAATAAAAATTAGCCAGGCATGGCGGTG
CATGCCTACAGTCGCAGCTACTTGGGAGGCTGAGGTGGGA
GGATCACTTGAATCCAAGAGGTTGAGGCTGCAGTGAGCTA
TGATCATGCCACTGCACTCCAGCCTGTGTGAAAAAGCAAG
ACCCTGTCTCCAAATTAAAAACAAGTAAAAAGGCTTTTTT
TTTTTTTTTTTTTTTGAGATGGAGTCTCGCTCTGTTGCCT
AGGCTGGAGTGCAGTGGCCGGATCTCAGCTCACTGCAAGC
TCCGCCTCCCGGGTTTATGCCATTCTCCTGCCTCAGCCTC
CCGAGTAGCTGGGACTACAGGCGCCCGCCACCTCGCCCGG
CTAGTTTTTTTGTACTTTTTAGTAGAGACAGGGTTTCACC
GTGTTCGCCAGGATGGTCTCGATCTCCTGACCTTGTGATC
CACCCGTCTCGGCCTCCCAAAGTGCTGGGATTACAGGCTT
GAGCCACCACGCCCGGCCAAAAGGCTTAATTCTTATACTT
TAGGATCTCAAGATCTACCAGGGATGACAGACTAATAAAC
AAACAGCTAAAATAAGACATCACAAATACTAAAACAAAGA
TATTAAAAGTTCAGTAGGGTATAGATGAAGAAGTAATTAA
CTCTGCTAGCCAAGGAAAGTGACTGTTAAGTTGGATCTTC
AGTTTTCAAGGTCAGATATGGAATCTGGAGTTTTCCAGGC
AGCTAACACAATAGGATATGAAGAGCAAGGAAAAGAAATG
CCAAATTTTAAGCAAAAAGTAGCATGCTTTTAAACATAAA
GTTATGCTAAAACTGCTAACGGAATGGGGGAGCTCAGGAA
TTGGGTAGCAAGAAAGTGGACACAATAAGTTAGACATCAC
GAGTCAAAGAAGTTGGATATTAAAAGAAAAGCGAGGAACT
GATACAAGGTCGTATGGTCTAATACTAGATTTGTTTGTGT
TTGGCTTGCTTCTAATATTGGATAACTTGTTTAAAATTAG
AAGAAATTCAGAGAAAGGTAAAAATTGGAGACATTAATAT
ACCAGGGTATGTCTGACAACAAAAATAGGACTGAGGTGAA
CTAGAAAGTATCACCTATCTAAAAGCATTCAATCGTCTCC
AGAGATGACACTTAGAAAAATAAGTAAATAAATAAATAAA
AGCATTCAAATTCAAAACAAAAATGTTATTTATACTTAAA
GTTTGAAATGTATTTAGAACCTTAAGCAAAGCATATGAAA
TATTTCACTTTTGGGGAGTAGTATATAGAGTAGTTAAAGC
ACAGGCTTCTAGAGTCACACTGGCTAAATTAAAGCCTATC
TCTATCATTAATGTTTTGACCTTTGAGAAGGCTCTTTAGG
CCTCAATTACCTCTTCTGTAAAACAGGAATAACAACAGTA
CCTAACTCAAGGAATTACAAGGGTTAAGTAAGATAATATA
TGCAAAGCACTTAGATCATTGCCTGGAACCTAAGAAACAC
TAATAAATGTTAGCTATTTTTATTGACAGTATTATTCTAG
GGACAATGGGGTAAAAAAAGGACTATGCGGGCCAGGTGCA
GTGGCTCACGCCTGTAATCCCAGCACTTTGGGAGGCCGAG
GTGGGTGGATCACTTGAGGTCAGGAGTTTAAGACCAGCCT
GGCCAAGATGGTGAAACGCCGTCTCTACTAAAAACACAAA
ATTAGCCAGGTGGTAGTGGCGCTTGCCTGTAATCCCAGCT
ATGCAGGAGGTTGAGGCAAGAGAATCGCTTGAGTGTGGGA
GGCAGAGGTTGCAGTGAACCAAGATTGACCACTGCACTCC
AATCTGGGCAAGAGAGTGAAACCCTGTCTCCAAAAAAAAC
CATAACCCAATGGATAGTGATTTTGATTTCTATTTATGCA
TTCTCAAAGAATTTCAAAATCTTTCCCTTTCCAAAATGGT
TATTATTACAAAGTATAATTTATAACCACGTAATCTAAAC
ATCACCTTTACTTCCAAACTCAGTTTTTGTTTACTTTATT
GTAAACAATATATTACAGCAAAAAAAAATTTCTTAAGAAA
ATTTAAGGTAAAATAGTCTGTTGACTATCTGAAATCAAAT
CAGATCCCTCCCTAGTCCTTATTAGTATGTTCACAAGCAT
ATCCAAAGGTAGCTCTTGAAAGTACAATGGATAAATTGTT
CTTACACATAAGAAGAAATCTTAAATAGCAGTGGATACAG
AAATCCTGTCTGAAAATTATTAACCACAAACACTTTAAAA
TTTCACTGTCATTCATTCATCCAACACACTTTTATTGTAA
AGGCAAGAGTGCTTCCAGCTGTAAAAGAAACTGACATTTA
TATTAAAAGGTAAAATTTGAACAATTGGCCTAGGGCATAC
AGTAAGTACAGATGTGCACTATGCTTAAATTTCAGAAGAT
ATGAACCAATTTCTAAATAAACCTCTCTGCCCTCTTGTTC
ACAAAGGTCAACAAAATTCACTGAACACAGACTACTCCAC
TAAATTTCATGAAAAGAAAGAATCTTAATCATCTTTCATT
CTTCCCTTTTTACCTTGCAAGAGGCTGTGGAGGTTCCGAG
AGAGACAGGTCACTACTGGAAGACGCACTTGGGGGACGTT
CCTGTATTTTGTTTTCTTTGTCAGATTCTCCAGATGGCTG
ATACCCTGGTTTGGCCTAGGAGAAAAGGACATCAAATTTA
TATGAGTTCTATCACAAAGATATATTCAGGTAGCACCTAA
GAAAAACATTAAGTCACCTCAGCTCTACAAAGATCATAAA
ATGTACGAGTTTTTTTCTCAAAACCAATTAAAATTTATTT
TGTCTTAAAAACAAACGTTACTAATAGCTAAACGCCATCT
AAAATCCAACAGGGAGCCACGCTCTTTGGGAGGCTGAAGT
GGGAGGATCACTTGAGTCCAGGTGTTCAAGACCAGCATGG
GCAACACAGTGCGACCCTGTCTCTACAAAATATAAACAAT
TTCCCAGGCATGGTGGTGCACACCTCCTACCTCCACTTCC
ACCTCTACCTCTTTTGCCTCTGCCACCCTTGAGACAGCAA
GACCAACTCCTCCTCTTCCTCCTCCTCTCAGCCTATTCAA
CATGAAGATGACGAGGATAAAGACCTTGATGATCCATTTC
CACTTAATGAATAGTCAATATATTTTCTCTTCCTTATGAT
TTTCTTAATAACATTTTCTTTAGTGTATTTCACTGCAAGA
ATACAGTGCATAATATAGACAACATATAAAATATGTGTTA
ATCAACATTATGTTATAAGGCTTCCGGTCAACAGTTGGCT
ATTAGTTAATTAGTTTTTGGAGAATCAAAAGTTACAAGTG
GATTTTCAACTGCAAAGGGGTTGGCACCCCAATCCCCACA
TTGTTCAAGGGTCAACTGTATTTGTTCAGTACTACAATGA
AAACTATGCAGGGATTTAACTAATAGCAATGATGAGAGGA
AAATAAATCAGTCACAATCACTGTAGGAAATTCTTACTTC
AGCTTTTATTTTCCATCACATTTATCACATTACTCCCCAT
ATTTAATACACTTCATGAAGGCCACGATTTTTATTAGTAT
TATCTGAGCATACTAGGAATGATGGGTAATGTTTACATAG
TATAGCAAATAAGCATTTCCTAACCATGAACGACTCTCCT
TTATATATGTCACTACTATTACCTGTGTTTCCTGCGTAAC
ATGTTGATGAGATGGCTCTTCAAGCAAGGTCTTTTCTAGT
AGCAATTTGGAGTAAGTCTCCTGTAGTCGCCTAGTTGCTG
ATGGCTCAGAAGGAGGCACATTTTTTACTTTAGTAAAGGC
TTCTTTCTGCTTCCGGTAGAGCTCTTGTAATCGTTTGTTT
TTCTGTTCTGTAGCCTCCTTTTGAGCCTTCTTCTCTTCAT
TTTGCTTTCTCTTCCTTTCCTCTTGCTGCCTAACAATGTA
CTGTCGTACCTCGTCTGTGTCATAGTGGCGCCTTTTAGAA
ATAACAGGGGGATCCTCATTAGCTGTTATTTTGTCAGGTT
TTCTTTTTACTGGGCTGTGACTCCTAGGAGCGTGTATTGG
TGCTGATGACTTCTGATTCTGTAAGTCTCCAGTATCTTGC
TTTGCAGTGTGAGCTGTAGAATCTAGCTGTAGGTCATCAA
GAATGCCACGAATTTCAACAGGTAAAAAGTCCTTATTTAA
GGCAGTATTTTCCTCCTGCTTATTATCTGGAAGAGATGAA
GCTAGTTTCTTTATATTATTTTCAGACCGAGATTTACTTC
TCGAACGTTCTGAATTTCGTTGAAGATGTCTATGTAAAAC
GTCCAACCTGGGATCAGATTCTGCTCTTCCAATGTGACCC
CCTGCAAAGTATGAACTGTTAGTGATATACTGAAATTCTA
TACTCATTCCTAAGATTTAACTGCATTAACAAGAAAATTA
GAGAATTTCATTTTAACTTAAACTCAAATTCAAATATCCT
ATAGTCTTCTGAAGAACATTATAAAAGGAAAGAAAAGCTT
CCCTTTTTAGCAGAAAAAGAATCTCAGTCTTCTGGAAAAC
TGTATTTCCTTGGTTTGTTTTTAAATACAGTTGGAAATAT
TTCTGGAAAAAAAGGATAGCTCTTATGGTTGTTATGAATA
TTTAGCATTTCGATTTCTCTCTCATATACATATTTAATGT
TACTATTTCTCTCAAAAGGCTGTTAAAAACGTCAACAGTC
TTTTTAGTGGAAGGCATCCCAATGAGAAGCAAGGAAATGG
AAATGTCTTAATAATCCTAAAAAATATATTTTTTAAAGCT
TTGCAAAGACCAGACTGCATATGCCAAATAATAATGGCAC
TGAAAATATTAGTTTTTCTGAAAATTCTACAACACTGACC
CATTTCATAATTACATGAAATGGCACTACGTTCAGACAAG
TTTATCAAAGGATTTCTGAAACTTTGTATTTCTCGTTAAT
ATAAGGAAAAGATTAGCATTAGTCTCTCATCTGATCACAT
TTACATTTTTAAACATCTATATAACAAATGCTCAAATATT
CTTAAAATTGTGTGTATTTTACCCTATTTCCAGAGAAAAT
GGGCAAAGTTTAGCAAGAAACATATGAAGAATATAATGAT
TCCTTTTACTAGAATGCTTCTTCTACAGAGCCAGGGATTG
GGTCTATTTTGCTTATTTTGAAGCCCAAGAGATTACAGCA
GTGCCTACTATGTAGTGGGCACTCAGTAAATATTTTGTTG
AATAAATGTTAAGCCTCTACAACTCTCCAGTGAAGGATGG
AAAAACTTAAAATATTCAGGAAAAAAAATCATGTTATCAT
CAAAATATCTGGTAACATGGCTTTAGACTGAGAATACACA
TGAGCGTATTTACAAGCTAGATAAAAGTGAAGAGGCCCAA
ATACAAAGTATTGACTTCTATGTGCCAAATTATAGTTGCA
ACTGCATCTTACTGAATCCATTCCAGAAGTTCACATTAAA
TTGAAACAAATTTGGCTGCTAAAAAGAAAAACTGGCATAT
GAGTATTTATTTCACTTCCCAAAATTAGTGTTCATGAAAA
AAGTAGTTATTTGAAATAGTGTTCACTCAAGAAACTTTGA
TAGGAGAAAAACAGTGGACTTGAGGGTCAAACTAAACAGT
TCTGCCACCAAGTCTGACACCCACTGACTACATACCCATG
GGAAAAATCACTTCTCTTTCGGAGCCTGTTTCCCTAATCT
GTCAAATAAAAAAATCCAACCTTGTGAATGTTTGTACATG
TTTGCTTGAATATGTTGGGATGAACCAGGTTGGACTTGAT
TCTCTCTAAGGTCCCTAAAAGTCTAATATGATTTCATTAA
AATAATGCTTTCATATTCACAATGACAGCTAATTGAAATT
AATACAACATAAAATTATTCATAAAGATGAACATAACACC
TATATGCAGATATTATCCATAAACAAGCCCAATAGAACAT
TTTTTTCTTTTTTGAGCTACATTCAAAATTACAAAGCAAA
GTCCTAACACATTCTTAAGAGTACATTTTCCTTCTCTAAG
TACTTGATAGCAATTTTTAATTGTTTTCTCAACAATTTTA
ATTATAGCTACTTACCAGATTTAACAGTTCTTTCTCTTCC
ACCTCTGTCACTTGATGCTGTTCTTCGCTGTTTTGGCTCC
ATTCTGGGTGCAGGTCCCAGAATCTTCTTTACTAATTTTT
GTCCATCTCGCCACGAAGATGTACTTATAAGATGACTACT
ACCTAAAAAAATACATTGCACTGAAATTAAAATTTAAATT
TTAATTGTAAGAAGTGTATCTACTCAACCATACGGGTTTT
ATTATTAATCTTATGCTTATCTGTCAAGGTCAAAAGATTT
ACAAATAATGATATTGTTAAACCCTAACCTCCCCAAGTCA
GTTAACCGTTTGTTTATATCTTGATTTACCCACACATCTG
AAATAAATGTAAAATGCTTTGAAAGTTAAGTACCAAATAA
TGATTCCTACACCTCAAGAACTAAGGCACAAGACCGGCCT
GGCCAATATGGCAAAACCCTGTCTGTACTAAAAATACAAA
AAATTAGCCAGGCGTGGTGGAGGGTGCCTATAATCCCAGC
TACCAAGGAGGCTGAGACACGAGAATCGCTTGAACCCAAG
CAGCAGAGGTTGCAGTGAGCTGAGATCGCACCCCACTGCA
CTCTAGCCTGGCGACAGAGCAAGACACCATCTCAAAAAAA
AGAACTAAGGCAGCAAACTTGACAAAACAAAAATATGTCT
TAACACACAACAAGTGTTTGGTTTACAAATATCTAGCACC
ATACATGGCACACGATAAAATAATACGTTTGCTTAAAAAA
AAAAGACTTAATCAAAGAACATGTAAAAACTTTTGAGGAA
ACATATAACAAAGAGTTAACAATGATTACTTTTGAAGGGG
ATGGTCTTACAGGGACTTTCACATTATATTTTACAGGTAT
ATACCAAAAGTACACACCACTTTTCTATGTACAAAACAGT
AACATTTAAAAAGTATAATCATTTTAAAAGGTCCTCACAT
CACAAAAATTCAAAAAAATAAGTGATTCAATAAATACAAC
TGTTTACCAGGAGAAAAAAGGATTTTCATCCATTAGCTTC
AGAATGTAAGAAATTAAAAATTAGCAATCATCTCAAAATA
GTGACTAAAAAAAAAATGAAATAAAAGACTGTTTACAAAA
TAGAAACTACAAAAAAAAAAAATGGAATAAAAGTGTTTAA
ATGCAAAATAAGATAAGAAATAGAGGTCAGGCCTGGTGGT
TCATGCCTGTAATCCCAGCACTTTGAGAGGCTGAGGTAGG
AGAAATGCTTGGGCCCAAGAGTTCGAATCCAGCTTGGGAA
ACACAGCAAGATCCTGTCTCTACAAAGAATTAAGATTAAG
AAAAAATTAGCTGGGTACAGTGATGCGTGCCTGTAGTCAC
AGCTACCCAGGAGGCTGAGGTGGGAGTATCACTTGATCCC
AGGAGTTCAAGGATACAGTCAGCTAAGATCACGCCACTGT
GCTCCAGCCTGGGACACTGAGTGAGATCCTGCCTCCAAAA
AAAAAAAAAAAAAAAGGAAGGAAAAAAGAAAGGAAGGAAG
AAATAGTAGCACTTCAAGCCTAATTAAATTATTATAAACA
TTTTTACATTAATAGCCAATGCTGATAAAATTATAATAAA
ATCATTCTGCCTATACATTACTTGCTGAAATATAAGTGGG
TATAGTTTCTTTAAAAAAAAAAAAAAAAAAGCAAACATGA
GATTATGTGTCAGGGACCCCAACAGTATTCATTCCCCTTG
ATCAATGATCCAACAAACAGAAATTTATACAATATAAATA
ATCTAAAAGAAAGAAAAAAATAAATGAAAATGTTGACTGT
ATCATTTTTATACTATCAGAAGTAACTAAATACTGAATAA
TGGTGAATAATTACTATTTCTACTAGAATATTGTGTGGCC
ATTACAAATCGCAATTTTCATAAGAAACAACAGAAATGTT
CCTCTGAGAAGATGCAAAAATCAATGAAATTTTACATATA
CAAAAAAATTTACATAAACAGTGATTACCATAACATACTA
TTATAATTTTAAAATGAATGTAAGGAAACATACAAAGTAA
TACTTGTTCTTTATTTAAGTCTGGATTGTGGTTTTATCTG
TTTTCTTCTATTTTCCCAGCTGTCTGTGATGCTATTTTAT
TGTATTTATAATAAAAGACATTCCATTTAGAGTTTCTTTA
AAAAGGGCTTTAATTTGTAAGTATAAATGGAAGTATCATT
TTAATAAAAACATCAATTATAAAAAGGTGAGTTTTAATGT
GTGCTGTTTACTTTAGAAATGTTTTTGCACCTTGTTATTA
ACCTTATACAGTTGACCTAAAATATTTAAAGGGTTTTAAG
TATACTGTTCAATCTATTTATAAGAAACTTTATGTTCTTA
TGTAAAATGAGAGAACAGGCTTCTCTTCAATTTCAGCCTG
ATTTTCTGAATCAAAAACAAGCAACCATGAATACACTGGG
TAGTTATTTATACATTAGGCATCTGAATATGTTGAGGGAT
TATTTCTAAATTCTAACTTTCTGGAAGAGTTACACACAGT
CACTGGTTTAAAAAAAAAAAAGGACTTCCACTACATAAAC
TATTAATACAGCTTTAGCACATTTAATGACTATCTAGCTC
ATTGCCACAGTGCATATATGAGAATTAGCCTACCACAAAA
CTGGGTGAATACAATTCAAGATCAGTGTTCATAAGTTTTA
GTGGTCCCTGTGCTTCATTTCAAACTACGCTTCTGAAAAC
AGTATTACGTAATGCCACATGAAACACAATACTTTTTAAA
AATGTAATTATTGCCTGGGTGCAATGGCTCATGCCTGTAA
TCCTAACACTTTGGGAGGCTAAGACAGTCGTATTGCTTGA
GGCTAGGAGTTCAAGACCAGCCTGGCCAACACGGCAAAAC
CCCATCTCTACTAAAAATACAAAAATTAGCCGGGCATGGT
GGCACATGCCTGTCATTCCAGCTACTCGGGAGGCTGAGGC
ACGAGAATCATTTGAACCAGGAGGCGGAGATTACAGTGAG
CCAAGACTGTGCCACTGTACACCAGCTTGAGTGACAGAGC
AAGACTGTCTCAAAAAATAAAGTAAAATAAAATGTAATTG
TTAATGCTCAGATAACTCACGTTTTTGTAACATTTTATTT
TTTTATCTGTATATAGCAAGCGTCACTCTATTATGACATC
TAAAGTTAACAATGGGTGTCACAGAATGTGTTATCCGCCA
TTCTACTGATTAGCGTATGACTAGAAAAACAGATGCCTGA
TCAAAAACCAGCACCCCGTCAGTTCTGCCCTGGTGTTCTC
ATAACATCTTGTGACCTCTTACCGCAGCACTCATCATACT
TTATTGTAACCACATATCTATTTCCTGACAAGACTATAAG
CTCCATGAAGGTAGCGGTTAGATGCATCTTGCTTACCAAT
GTATTGTCTAAGTTTAGTACAGCACAGTATCTCACCTACA
GCAAATGCTCAAAAATATTAATATTTGTAGAATAAATGAA
TGAATGAATGAATGTAGAATGTCTCTAAATTGATAGTGAC
AGGTTCCCAACTTTCTCCATTCTCTTGGCCCAAATTACTC
ACTGAGATGAATATGACATTCTAAATAGCCATTTTCAATA
TGGCCAGAAATAATAATTACTATTATTAATGGAGTCATAG
CTAACAGCTGAGTCCTTATCATGTGCCAGGCATATGAGTG
TTTTTGGGTATGAACTCCTAGTTCTCAGAACACCCCTGTG
GGATAAATACTACTGCTTTCCCATTTTACATATGGGAAAA
CCAAGGCACACTAAAATTAGCTCATTTACCAAAGGAACAA
AGCTAGTCATAAATCTGGGCAACCTGGATGAGGGCCAAAA
TGTTATGGAACTAGAGAATTATCTTCTTTCTATCCTTGAT
CAATTCAGAGTTCCACCTGACCAATAATGGGATGGAACAC
CACAGTTCTGATGTGCAACATTTATTATCTTTTGAGAATA
AGTGAAAGGATTTAGTGACATTCAGAAACAATCCCCTTGT
ATATAAATTTCACAACCTAAAAATTACCTTTAATCTGGTT
AACTTATATTAAAAATAATCATTAAAAAAATTGGAGGGAT
GACCGATGTGTTCAGTACGTTGATGAACATATGGTGAACA
AATGGTTTCATGGATGTATAAAAATATGAAAATGTATCAA
ACTATACATTCTAAATATGTGCAGTTTATGTCAATTACAC
CTTAACACACACACACACACGTGCACACACACACGATACA
TAAAATGTATTAATTTTTCATATGTGCCAAACAATGAGAA
ATTTGGTAACAGTAATATTTAACTTCAAGATGGATTAAAG
ACTTAAATGTAAGACCTAAAACCATAAAAACCCTAGAAGA
AAACCTAGGCAATACCATTCAGGACACACGCATGGGCAAA
GACTTCATGACTAAAACACCAAAAGCAATGGCAACAAAAG
CCAAAATTGACAAATAGGGTCTAATTAAACTAAAGAGCTT
CTGTATAGCAAAAGAAACTATCATCAGAGTGAACAGGCAA
CCTACAGAACGGGAGAAAATTTCTGCAATCTATCCATCTG
ACGAAGGGCTAACATCCAGAATCTACAAGGAACTTAAACA
AATTTACAAGAAAAAAACAAACAACCCCATCAAAAAGTGG
GCAAACGATATGAACAGACACTTCTCAAAAGAAAACATTT
ATGCAGCCAACAAACATATGAAAAAAAACTCATCATCACT
GGTCATTAGAGAAATGCAAATCAAAACCACAATGAGATAC
CATCTCATGCCAGTTAGAACGGTGATCATTAAAAATTCAG
GAAACAACAGATGCTGGAGAGGATGTGGAGGAATAGGAAT
GCTTTTACACTGTTGGTGGGAGTGTAAATTAGTTCAACTA
TTGTGGAAGACAGTGTGGCAATTCCTCAAGAATCTAGAAC
CAGAAATATCATTTGACTCAGCATTCCCATTATTGGGTAT
ATACCCAAAGGATTATAAATCATTCTACTATAAAGACACA
TGCACATGTATGTTTACTGCAGCACCATTCACAATAGAAA
AGACTTGGAACCAACCCAAATGTCCATCAATGATAGACTG
GATTAAGAAAATGTGGCACATATATACCATGGAATACTAT
GCAGCCATAAAAAAGGATGAGTTCATGTCCTTTGCAGGGA
CATGGATGAAGCTGGAAACCATCATTCTCAGCAAACAAAC
ACAGGAACAGAAAACCAAACACCGCATGTTCTCACTCATA
AGTGGGAGCTGAACAATGAGAACACATGGACACAGGGAGG
GGAACATTACACACCGGGGCCTGTTGGGGCTGGGAGGCTA
GGGGAGGGATAGCATTAGGAAAAATACCTAATGCAGATGA
TGGGTTGATGGGTACAACAAACCACCATGGCACGTGCATA
CCCTGTGTAACAAACCTGCACGTTCTGCACATGTATCCCA
GAACTTAAAGTATAATGAAAAAATTAATCAATTTAAAAAA
AAAAAAAGGATGGATATGTTGAGAAAACTAACCTGTTCTG
CATTCTGTACTTGATAACTGTGCTACTTTCTGGACTTTTC
GTACTGGCTTGACTACTTTCTTCTCTTTACTTTTTTCAGC
AGGTTTCTCCTTTATAGAAATATCATCTGAAAAGCAGAAA
CATTTACAGCAAATATAACAATGATTCTCACTCACTTACT
TATCCTCCCCCTATAGGAAAAATCAGTGTAAAGTATATGC
TGCAGGAAGGGAAAAAGAAACGTACATTAAGGCTATTTCT
ATGGCCTATATAATACCAAACATCAACTCCTTTTATGGAA
AAAAGGAGTTGGAAAATATCTAAAGATTACCACTACTCCA
CTATTGGGTTCCAATCCTTTGTTATTTATTTATTCTTCTA
AGAAACTCTTGAGAAATTTACTTAGTTTCACAAATGCTTT
CCAAGTCAGGATCATTGCATTTTATAGAATCTCAGAGGTG
CGCACTCTCACAGATTCCTATTTCATTTAGAAATTTCTAT
ATAAAAACTTTACAAAATACTCAATAAAATATTCTTAAAT
TAAGGCTTTATGATGATGCTAGTAAAACATGTCAAGGTAT
TTTATACATACATTATTACTAATTTTTTAAAAATCCAACT
TGCAGAAATAAACTGATTACACATGTTAAGCTTAAAAAAT
TAACCTCAATTATGGATCTGAATAAATGTACTTTAAAATA
TGTGTAGAGTTCTGCATTCTGGACAGAGTGGAAATAAGTA
TAAGTAAAGGCCTTAAAGCAGGACCATACCTAGTATCTAA
AAAAAAAACCAGCAAGCAGGTCAGTGTGAGTGGACTGAAC
AAAGAAAAGAATAGTAGGAACTAGGGTCAGAGACATAACT
AAGGGCCAGATCATGCAGGGCTATTTAGGCCATTGTAAGA
ATTTCAGGTTTCACTCAAGAGTGAGATGGAAGGTTTTGAT
AGATTATGAACAAAGGAGCAACATGATCTAAATTAATTTT
TAGCAAGTTATGATGACAATAGACTCATTAGAAGAAGAGC
AGATGGAGGAAGACCAGTGAGGAGACTACCAGAATAATCC
AGATAGGAAACTGATGGTGCTCTCGATCTAGGTGGTGGTG
ATAGAAGTAGTGAAAGTGATTACATTCTAAGTATATTTCA
GACAATATTACATACAAAATATGAGGCGGGGATGTGATAC
TCAAGAGTGACAAGATTTGGGGGCCTGAACAATTAAAGGG
ATATAATTAAGTGACATGGAGACACTACCAGAATAGCAGG
TTTAAAGGGTATATCATGACCACATTTATTTAGTTAGTTC
CATTTTGGATATATTTAGATTGAGAAATCTATTATACATC
CAAAGGGAGACATGGAAGTAGCAGCTGGATATAAGTTAAT
TCACAGGGCAAGTGTGGGCCAAGGACATTACTTTGGGAAT
CACTAGTAACAGGGAACATTTAAAGACCTGAGACTAATTT
GTCCTGTGTGCATATAGACAAGCTTTAAAAAAAGAAAGAA
AAATAGAGTGAGTAGAGGGAGGGGGATTGGAGAGACAGAA
AATGAAAGAAAGGGAAGAAAAGGAAGGGGGGAAGGTAAGA
AAAAAAAAAGAAATTAAAAAAAGAGGCCGGGCGCAGTGGC
TCAAGCCTGTAATCCCAGCACCTTGGGAGGCCGAGACGGG
CGGATCACGAGGTCAGGAGCTCGAGACCATCCTGGCTAAC
ACAGTGAAACCCCGTCTCTACTAAAAAATACAAAAAAAAA
CTAGCCGGGCGAGGTGGCGGGCGCCTGTAGTCCCAGCTAC
TCAGGAGGCTGAGGCAGGAGAATGGCGTGGACCCGGGAGG
CGGAGCTTGCAGTGAGCTGAGATCCAGCCACTGCACTCCA
GCCTGGGCTACAGCGAGACTCCGTCTCAAAAAAAAAAAAA
AAAAAAAAAGAGAGAGGAGAAAGAAAGAAAGCAAGCCAGC
CAGCCTGCCTGCCCAAGCACTGAGGACTGAGGTCAGGGCA
TCCTGATGATTAGGGAAAAACAACTGAAAAATAATAGTTA
GATTTAGGAGGAAAACCAGATACTTAAAGTATTCTAGATG
TCAAGTGAACAGTTTCAAAGAAGTGATCAATCATGCTGCT
GACAGATCATGATAACAAATTAGTATTAAATATTGCATTT
AGCAATGCAGAAGTCACTGATGATCTTGATAAATAGGAAC
AAACACCTATAGAAAGGATTTAAGAGAAAGACAGGAGACA
AATTGAAGACAATGAGCATAAGGCAACTTTTTGCAGTTTT
GCTGAACACAAGAAACAAACAGGGCAGCAGCTGGAGAAAA
GTAAGGCCAAAAGAGGGGTTCTTTTATGATGACTGATATA
ACAGCACATTATCACATAGTATGTTGATGAGCATGACCTG
GTAGAGAGGGAAAACTTGATGATGCAAAAGAAAGGCAATA
GGGCTGAAGTAACATCCTTAAATACATAAAAGCAAATGGA
ATCTAAAACACAAGCAGATGGTGAGTCTTAGCTAGGCACA
TCATAGTTCATCTACCATAACAAGAGAGAAGGCAGAATAT
GAAAGTCTTCTGACATAGTTTACTAGTCTACAATGATACT
ATCCTATGAGATATATTGTTATTATTCCTATTTTACAGAT
GAGAAAACCAATAAAGAGAAGTTATGTAACACAGCTAATA
TACTCAACTAATAAGTGACAGAGGCAGAACTGGAACCCTT
GAAAGCTGATTCCAAAATCTTTGCTCTTAACTACTACATT
ATTCTTCCTTTCCACATGAGAAAAAAATTTCTGAATTGAG
TGTTGTTGTATAATAATAGCAAGAAAACTGGATTGGACAC
TTAATGCCACAGAAATGTATTAGTAGAAGCTTTATGAGGG
CTTACTACAAAGACCTCACACTTTAGAATCAAAGTTGGTT
TCGAATCTTGGCTTCCATTCTTAACTACTCTATCCAACCC
TAGGAGACTCTTTGAGCCTCCATTTCCTCAACTGTAAAAA
ATACAAAAGACCACTCAGCATCTTGCCCAAGCTCATACTA
TTCGGTAGGTAGTACCATCATTAGTATGACCTTCCTAATA
CCCTCTCCCAGTCTTCCATGGGTTCCTCTTACTTACAATT
CCTAACTTATTCCCTTCCTATAATAATTATTTTTATTTTG
GTATCTTGCTCTCAAGTAAGTATCTTATCTGCTGCCTGAC
AAATTACTACGTCGAAGATCTCAGAGGCCTAAGCAGAAGT
AAACTTCAACTATATTCTGCTATGTTTCCTTCAAATCAGG
CAGTCCCAACTCTGAAAGTCCCTCAGTTTAAACATAGCCT
AGTTTCTGTCTCATTAACCATGTAAGCTAATTTTAACCCT
GGAGCTGAGTCTAGAGGCTAACAGAGCCTTATGCCTCAAA
CCACTACAACTTCAGTATGCCGTGCAGTTAGAGAAGGAAA
ATATTGTTAGTTTGGTGACAATTTTATATGTAAATATTAT
AAATTAGAGAGCATGTATGACACTCAAAACATAAGAAAGT
TCTACTCTCACCTGCAAAGTGAAGTGCTAAATCTCGATAC
AGTTCTCTACTCATGTTTTGAAACTCAGCCTCCTGCCACA
CTTTCCCATCAGGTGTTCGAATCTTGGTCTCTGAAGGGTT
GAAACCTAATACATACCAGTAACACAGAATATTCTTATCA
AAGTTGCTTTATAAGTTTTGTTTGTTATACTTTTTAAAGT
GATATATAATCGACATACATAAAATTCACGCTTAACTGTA
CAATTCAGTGGTTTATAGTATAGTCACAAAATTGCAAAAC
TATTGTCATTATCTAATTCCAAAGCATTTAATCAGCCTGA
AAGAAACCCTGTACCTCTTAGCAGTCACTCCTTGTATGAC
CCACTCCATCCCCTGGCAACTACTAATCTACTTTCTATCT
TTACGGATTTTCCTATTCTGGACCTTTCATACAAACCAAA
TCATATATCATGTGGTCTTTTGTGTCTTATTTTTATCTCA
CTTTTCATGTTTTCAAGGTTCAACCATCATGTAACATGTA
TCAGGGCTTTATTCCTTTTTATTGGCAAGTGATAGTCCAT
TGCATGACCATACCAATACTTTAGCCATTCATCAGCCGAT
AGACTTTTGGGTTTTTTCTACTTTTTGGCTATTATTAATA
ATGCTGCTATGAACATTCTTGTGTAAGTTTTTGTGTAGAC
ATGTTTTCAATTCCCTTGGGTATTATACCTAGAAGTAGAA
TTGCTGGGTCATACAGTAACTCTATGCTTAACTTATTGAG
GAACTACCAAATTTTATTTTATTTATTTTACTTTATCTAT
CTTATCTATTTTATTTTATTTCATTTTACTTTATTTTTTG
AGATAGAGTCTCAATGTGTCACCCAGGCTGGAGTGCAATG
GCATGATCTCAGCTCACTGCAACCTCCGCCTCCTGGGTTC
AAGTGATTTTCCTGCCTCAGCCTCCCAAGTAGCTGGTGCT
ATAGGCACACACCACCATACCCAGATAATTTTTGAATTTT
TATTAGAGACAGAGTTTCACCATGTTGGCCAGGCTGGTCT
CAAACTCCTGACCTCAAGTGATCCACCCACCTTGGTCTCC
CAAAATGCTGGGATTACAGGCATGAGCCACTGCACCCAGT
CTACCAAACTGTTTTCTAAAGCAGCTGTACCATTTTACAT
TCTCACCAGCAATGTATCGGGGTCCTAATTTCTCAACATC
CTTGCCAATACTTATTGTATGGCCACCCTAGTGGGTATAA
AGTAGTAACTCATTGTGGTTTTGATTCATATTCCCCTAAT
AACTAATGATGTTGAGCAGTTTTTCTAAGCTTTTAAAAGA
GGAATGCATAATTAGCTACCACATAGTATGTTAACACATA
CTGTTTAGGAAAAGTAAGCATCAGTGAGACAAAGCAATAT
ACATTCATTCAAAAAGACTAGAAGTGGAGAAGCACTAAAT
TAAATGATAAAAGAATACCGATCATAAATCATGAATTTCA
AAGACACGAACTACCCTTCTCCAGATGAAGGGAGAGACAA
TACTATGTATTCTTCTTATCTTTGAAGACAGGCATTATAA
TTGCTACCATCCATCTGTTTTTGCCTATGACTGAACAAAT
GGGCAAGCTGCTGTTTATTCGGACAAATTGTGTCCAAAGT
GTGGAAAATAGGTCTTTCAAACATACTTTCAATTTCTCAA
GAAACCTTACACATATAGGATTTCCTAGGAATTACCATTT
AGGTTTCCACTTCAAATTTATCCCTACTCTTTGGCTGGGT
ACGGTGGCTTACACCTGTAATCCAGCACTTTGGGAGGCTG
AGGCGGGTGGATCACTTGAGGCCAGGAGTTTGAGCCTGGC
CAACATGGCAAAACCCCATCTCTACCAAAAATACAAAAAT
TAGCCAGGCATGGTGGTACACGCCTGTAATGCCAGCTACT
CTGGAGGCTGAGGCATGAGAATCACTTGAACCCAGGAGGT
GGAGGTTGTAGTGAACTGAGACTGCATCACTGCACGCCAG
CCTGGGCGACAGACTGAGACTCTGTCTCAAAAAATAAAAT
AAAATAATCACTATTCTTTAAGAAATACACTGAACTTTGT
TTTGTCAAAAACAATAAAACAATGAATATAGATGATCACC
AAAGTAGTACAAAGATTTTTATCTTAAGGTTGGCTCGGCT
GGGCATGGTGGCTCACGCCTGTAATTCCAGCACTTTGGAA
GGCCAAGGTGGGTGGATCATGAGGTCAGGAGATCAAGACC
ATTCTGGCTAACACGGTGAAACCCCGTCTCTACTAAAAGT
ACAAAAAATTAGCTGGGCGTGGTGGCGGGCATCTGTAGTC
CCAGCTACTCGGGAGGCTGAGGCAGGAGAATGGCATGAAC
CCAGGAGGCGGAGCTTGCAGTGAGCCCAGATCACGCCACT
GCACTCCAGCCTGGGCAACAGTGTATGATTCCGTCTCAAA
AAAAAAAAAAAAAAAAAGATTGGTTCAACTTATCAAAGAA
TTAGCAACCTATACATAACTGTACAATTAAATCAACGTAA
AGAATAGGCTGGAGTAAAAAACTGGTAGTAGTACTTTAAA
GGTATAAGAGAAAATGTACTGGTAAATTAATTACATATCT
AATAGTAAATAATCTATTCAGCCATTAGGCACAATAGCAT
AAGTTTAATTTCACCCAACATTTGTGGCAAGGAACACACC
ATTACATCTGTATCTACATACGAGAAAAAATTTATAAACG
TAGTGTTGTTTTGCAAAATATAGTATGCCATTAAAAAAGT
GTGGTGATTCTGCCTAGCTGCCTGACGACTGACTGCCATC
ATGAATGACACAATAACTATTTGTACTAGGAAGTTCATAA
CCAATCAACTACCTCAGGGAGCACAGTCACAGATGTCCTT
CACCCTGGAAAGGTAACAGTACCAAAGACAGAAATTTGGG
AAAAACTAGCCCAAATGTACAAAGCCACACCAATGTCATC
TTTGTATTTGGATTCAGAACCCATTTTGCTGGTGACAAGA
CAAATGGCTTCAGCATGATTTATGATTCCTTGGATTATGC
AATGAAAAATGAGACCAAACACAGACTTCCAAGACATGGC
CTGTATGAGAGAAAAAAAGACCCCAAGGAAACAGCAAAAG
GAACGTAAGGACAGAATGAATAAAGTCAGGGGGACTGCAA
AGGCTAAAAACAGGAGTAAAGATTCTGCAATGACTTTACC
TGTGATAACTGCAGATTTTTCATGAGGATTAATAAACTGC
AAAAAACTTTCAAAAAAAAAAAGAAAGTGTGGCAGTTCTA
TGCAAATGTATTTCTGTCTTCCTCAACTTTCCAACATCAC
CTAACCCCACTGCTCAACTATTTAACCCTCTTTTTCTCCT
CTCCTCTTTTTCTCCTCTCCTCTTTAGGAAACATTTATCC
CTATGAGTCTTTCTTTGCATTCACATCTTGTATGTTAACT
TTAAGAAGATTTCACTATCTCCATCAGTTTATCTTTCTGT
CCCCAAGTCTTTATTTCCATTGCTTTGTCCACTTTTTTTC
TTACTGGTTAAATTTATTGAATAAAATAAAAAATTTACTG
TGCACTTACTTATGTCCATGACACTGTAACAGGTTCTGAG
ATAAAATAAGGGTGACCAAGATAGGCTCTTTATCTTCATG
GGCATTTATACCAGGAAGAAAAAGATACGCAAACAACTAA
ATATAGTACAAGAAAGAATCACATAAACACCATTCATGTT
CACCATTTCAAATTTTTAAAGCAGAATCATAGAGCACCTC
TTATGTTTCTTTTTAAAAAAACATAAATAAAAAATCAAGG
TGCAAAATGAGTTTAGTATGCTAATAACTGTATAGAAAGA
GGAAGAAAATAAATAAACACACAAACACACACAATACACA
CATGCTCCTATTTGCTTATGTTTGCAAAAGTTATTTCTGG
AAGGATATACAAATTGTTGACACAAGTAACCTCCAGAAAG
GGGGCCAAGCACAAGAGTGACAGAACTTTTCGAGGTACAC
TCTTCATCTTTTGGACTGTGAACAAAATGAATTTATTATG
TCTTTAAACAAACGAACTTAAAATGTCATTTTAGAATACA
GTATTTTAAGATGCTTTTAATTTACACTACCAAAAAGTTG
TCAGAAAAACAGTTTTTCATTGTTGGAAAAAAAAAATCCA
CTGCTTAGGACATTGGAAGCCACATTCTATAATGAGTTCT
CAAATGTTTGTTATCTTTTTTAAAGTAACCCCCTCCAAAA
GTTATATTTATAAAATATTTTAATATAAAAACTAGCACAT
TAAAAAAATAATAAAAGGACTATGGGAAATCCAGTCATCA
ACTCAAAGAAAGTTATATTTAAGATTTTCACTCTCATTCT
ATAGAATTGTTTTTAACTTTCAGGTTTTTGTTTTTTTTTT
TTTGAGACGGAGTCTCGCTCTGTCTCCCAGGCTGGAGTGC
AGTGGCCGGATCTCAGCTCACTGCAAGCTCCGCCTCCCGG
GTTCACGCCATTCTCCTGCCTCAGCCTCCCGAGTAGCTGG
GACTACAGGCGCCCGCCACCTCGCCCGGCTAGTTTTTTGT
ATTTTTTAGTACAGACGGGGTTTCATCGGGTTAGCCAGGA
TGGTCTCGATCTCCTGACCTTGTGATCCACCCGTCTCGGC
CTCCCAAAGTGCTGGGATTACAGGCTTGAGCCACTGCGCC
CGGCCAACTTTCAGGTTTTTACAAATTATTACAAAATATG
AATTCAAATTGAACATTTTAACTTTTTCTCAGTGAAATAA
CCATTGGTATTTCAGAACTTTGACTTGTATAAAGAACAAA
ACTTAAATGTGTAATCTGTACTTAATGGGTCTGTATATAA
TTACAGCAAAGATTTGGGGTAATCACTATCTTGGAACCAA
CAAAGAATATTTTGACCTCACCATTTGCTATGTGCTGTGT
TAATGGTATGGATGTGATACACAAATGACTAGAAAAATAT
TAAAGAATTGTGTTAATATGTTATTAAAAAATATTATTAC
TTATAATATTGAACAATGACAATTCTTCAGTATTCTCAAG
TGAATTGGTCACAATTTTCTTGCAAATTAGCTAGAATGAA
ATGCAAATTATCCATTTTTATCTAATTCACAATGAGGATC
ACTAGCAAAACATAGTAAACAATACAAAATAAAACTAATA
ATCGGCGAAAACTATATGCAGTAGATGTGTTTTTAGAGAA
AAATGACTAAAGATGCCTTAGGTCTACAAAAACTGCAAAA
CTTATTAGAGAAAAATTAAGAGTCAATACAGAAATACAAA
AAAAAACTGTTTACAATAAAAAAAAGTGCCCTGGATTGTT
ACTTAAAATTAATAGAAGAAACAGGCTGGGCGCGGTGATT
CACGCCTGTAATTCCAGCACTTTGGGAGGCCGAGGCAGGC
GGATCATCTGAGGTCAGGAGTTCAAGACCAGCCTGGCCAA
CATGATGAAACCCTGTCTCTACTTAAAATACAAAAATTAG
CTGGTCATGGTGGTGGGTGCCTGTAATTCCAGCTACTTGG
GAGGCTGAGGCAGAATTGCTTGAACCCGGGAGGCAGAAGT
TGCAGTGAGCCGAGATCATGCCACTGCACTCCAGCCTGGG
CGACAGAGTGAGACTGTGCCTCAAAAAAAAAAAAAAAAGA
AATTAATAGAAGAAACAAATTATTTATATATATATATATA
TATATATATATATATATATATAAAAGCATATATACAAAAA
CTACCTAAGCATATATAAAAACTAAAACTGGAAAAAATAC
CCACAAAAAAATTAAAAAGGCTACCCTGGCAGAAGTTTAA
ATAACAAAACTCTAACACGAATTAAACTAATCAAGAAATC
AACCCTTCATTAAAAACTTCACATGATGACCCTGTGAAAA
TAATTTCAGGAACATAAAAATAAAAATAGAAAAATAGAAA
CCTCTTAAAACCACCATATATAAAAACTTGAGTTGGCTTT
AAAAAAAAAAAAAAACTCTGAAGAGCACTTTCTAATGAAA
ATCTACCAATGTTGGCACAAATGTGATTTAAATATTGTTT
TCTTAAATATGAGGACAGTAAATCATTCATGTTAAAATTA
AATATCAACAGGATCAATGCCAATGCCAAAATATTGTGTA
CTCAAATATTCACTGGAAATGGAATTATCTTTTAAATATT
ACTTTTCAAATAATTCCTAATAACAATCCAAATACAATGG
CAACATAATATAAGGGCAGTATTCTTTCAGTTCTCTGAAA
ATAGTATCAATTATTATTTGTATAACTTAGTAAATGTTCA
TATAGTGGTTCTCGAACCACAAGAATCCCCTGAAGGACTC
ATTAAAAATTCCAATTCTGGACCACAGCCCCAGAAAATCT
GACTTAGGACTAGTGTTGGATCTAGGAATCTGTATTTTTA
ACATGTATATTGAAATAATTTCTTTTTTTTTTTTGAGACG
GAGTCTCGCTCTGTCACCCATGCTGGAGTGCAGTGGTGCG
ATCTCGGCTCATTGAAACCCCCGCCTCCCAGGTTCATGCC
ATTCTCCTGCCTCAGACTCCCAAGTAGCTGGGACTACAGG
GGCCCACCACCATGCCCGGCTAATTTTTTTTGTATTTTTA
GTAGAGACGGGGTTTCACCATGTTAGCCAGGATGGTCTTG
ATCTCCTGACCTCATGATCCACCCACCTTGGCCTCCCAAA
GTGCTTATGCAGTCAAGAATAACATCCTGTTCTAAAGATG
ATCCTCTCTATTCAAATACATCCTAGGGAGAAAGAACAAA
GAAGCAGGGAGAGGAAGATATAAAGACTGATTACAAACCT
TTATATGCTGGAGCAGGGGGTGCTGTTGCCACTTTTCTGA
CTTTTGCTGTTACTGAGTTATCAACATTAACAATCATTAC
TGGATGGTCAATATGACCCAGCTTCTGACCCTGGCCATTT
GTTTCTTCTGAGTGTTCCCACTGTTTTCTAATCCGTTCCT
TAAGTTTTTCCAGTTTGACATCATGTTGTCGCCGCTTTAG
AATATCTAATCTTTGGGAATTAGAAGTACTAGTAGAGGAT
GGAGAAGAGTCAGTTAGTCGTAACACTTTTGGATCAATAT
CATGGGCCATGTTATTCACAGAAAGCTTCAAATTGTTCTC
ACTTCCTTTTGTTCTGTTAGGCATTTCTTCTTCAGTTCTC
ATAGAAGCTCCCATCCTAATCAAACATTCAGAACTTTGCA
ATGCATCAATTGCTGGTCGATCATTTAAAAACCTAACAAC
TGTATCATTGATGACAGATGATTGGGAGCTCTCAAAATCA
CAGCTCCGTATATTCCGTTCTTCTCGACTACCTATCATCC
AGTTACCACTCTCACTCTTTTCTTCATTAACATCTACACA
ATATACATCCTTTGACTCCAGATGGCTGGAACTCAAATTG
GAAGGTGCACCATGGATTTCCCTACAATAAAAAATAATAA
GTTCTGTGACTATAAGAAACAACATATTGTATAGTTGAAA
ATTGCTAAGAGTAGATTTTAAGTGTTTTCACCACAAAAAA
TAAGAATATGAGGTAATACATGTTAAATAACTTGATTTAG
CCATTCCACAAGGTATACATATACCAAAATATCATGTTGT
ATACTATACATACAGTTTCTACTTGTCAATTTTAAAGCTA
AATCTTTTTAAAAGCTTTTCATAAAAGTACAAAAACTAGT
CAAATGGAAACCAGTCATACAAACTGAATGAGAACTCTAA
GCTAGCATTAGAAACCAAAAAATAAAAAGCCTAGAAATTC
CAGTAAGTTAAAGATTGCAAAATAACCATTAGTAATATTA
TAACTCAATGCTCAATACCCCCTCTATCAAGTAAAATGGC
AAATAATCTAAATAACAATCTGCATATTATAAAATAAGAA
ATATGCAAAAGATATGTAGAGAGATTTCCTAAGAACTCCA
GAAAACAGGATTATAACCTGACTTTGGGTATTCACTTGAC
ATTTGTCAATAAAATGTGTTATTTGCTACTCTATAAAATC
TTACATACCAGGGAAAGAAGTTCTCAAATACTGGCATTTC
ATATATGTCACTTCTAAATAAGGAACAAAATTAATAAATA
GACTAGGGGTAGAAATATAGTGGAGGTACAATAAATATTT
TCCTCCAAATAAATGTGGTTAGTAATGTTAAATCTCTTAA
CCACAAAGTATTTTTTGGCAGCTTCAAACTTTGTAAAGCA
TATCTAGAAAATCAGGAGTAAGCAAAGAAGGCTGGGCAAA
GCCAAAGTACCTCTCACAAGTCCATATTCTCTGCTCACAG
AAAACACTACCAAAAATCTTCCTCCAGAGACTATTTTTAT
TTTACATGTCATTCTAATAAGCCTTACTTTAGATTTATTT
TATTTATTTATTTATGTATTTATTTTTGAGAAGGATTCTC
ACTCTGTCACCCAGGCTGGAGTGCAGTGGCATGATCTCAC
TCACTGCAACCTCTGCCTCCCGGGTTCAAGCGATTCTCCC
GCCTCAGGCTCCCGAGTAGCTGGGATTACAGACGCGTGCC
ATCATGCTTGGCTAACTTTTCTATTTTTAGTACAGACGAG
GTTTCACCATGTTGGTTGGCCAGGCTGGTCTTGAACTACT
GACCTCAGGTGATCCGCCTGCCTCGGCCTTCCAAAGTGCT
GGGATTACAGGTGTGAGCCATTGTGCCTGGCTGAGCCTTA
TTTTAGGAAAGCAGTTCATGAAAAGGGAGGCTAATGAAGA
CAAATGTTTCAGCAGTGAGAAGAGTACATGAATCATGAAA
AAAATAGTCAAGAAAATTATAAAACCAGACATAACAACAG
GCTGGACCTGAATGTCTGAAACAGCAGCCACTAGCCACAT
GGGCTATTGAGCACATGAAATGTGGCTAATCGAAATTGAC
AGCTGCTGTAACGTAAGTTACATACTGGGTTCTAAAAATT
TAGGAATGTAAAATATCTTTTTTGTGTGTGACTACTAAAA
ATGTTGAATGTGTGGCTCACATTAATGGTTCTATTGTATA
GCAATGATCTGATCTAGGGCATTTCAGGTAAAAGCATAAA
ACCCTAAATACTACAAAGATTTTTAAAGCCACGATAACAT
AACATAGTAACTGTTTCTATTGAGATCATATGAGCATGTG
CATTTTTCTAAGAAAACAGTCTACAGCTGGCTGGGCGCGG
TGGCTCACGCCTGTAATCCCAGCACTTTGGGAGGCCAAGG
CGGGTGGATCATGAGATCAGGAGATTGAGACCATCCTGGC
TAACACAGTGAAACCCTGTCTCTACTAAAAATACAAAAAA
ATTAGTAGGGCATGGTGGCAGGCGACTGTAGTCCCAGCTA
CTCGGGAGGCTGAGGCAGGAGAATGGCATGAACACGGGAG
GCGGAGCTTGCAGTGAGCCGAGATCACGCCACTGTACTCC
AGCCTGGGCAACAAAGCAAGACTTGGTCAAAGCGAGACTC
GGTCTCAAAAAAAAAAAAAGAACAGTCTACGGCTTTTGTC
AGATTCTCACTGGGGTCCATAACCCAAAAAACTTTAGACC
CTGTTCTGAGTGGTTGATTTTGAAAAAGATGGGGATCGCC
AGGTGTGGTAGCTCACAGCTGTAATCCAAGCACTTGTAGA
GGCCAAGGTGGGCAGATTGCTTGAGCCCAGGAGTATGAGA
CCAGCCTGGGCAACACAGCAAAAACCTGTCTCTACAAAAA
ATATGAAAATTAGCTGGGAGTGGTGGTGCTTGTCTGTAGT
CCCAGCTACTCTGGAGACTGAGGTGGGAGGATGGCTTGAG
CCCAGGAGAACAAGGCTGTAGTGAGCTGTGATTGGGCCAC
CGGACTCCAGCCTGGGCAACAGAGTGAGACACTGCCTCAA
AAAAAAAGAAAAAAAGAAAGAGATGGGGCTGTGAAATCAG
TCCTAGAGACTGAGGCTAAATGTGATTATTTTCACTGTAT
TAACAAGACTGCAACAATTGACAGTTAAAATAATTTAGTT
CTAAAATTAGCACATGCAAAAAATAAAAACATAAAATGGT
AGGTTACATATCATGTCCCACTCTCAAAAGAGGATAGAAA
ATTAACACCCCCCAACAAAAAGTAATTTCATACAATCTTT
CTTTCACTCACTCATTAAATATTTACTGAATACATATAAG
GATGTTCAGTATACAATTCCTTCAACTTTTCTGTAAATTT
GAAATTTTTCCTGGTAATAGGTTAGGAAAAAGTATTTAAA
TATTTAGTACATGCTAGGCATTAAGCTAATGCCATGAGAG
TAAGATTTACACCCTTAGATAGACTAATGGGCAGATATGG
AACCAAAACATAATGCCACCTGAAAATGTTTTAACAGAGG
AAGCTACACAGTACTTTGGGAGCAGAGAGGGATGATGAAC
TAGGTTGGGAAAATGGGAGTGGGGTAGAAATAGATCTGGC
CATTTTTCCCAAAGAAAGTAATGAGTTTTAAGTGAGGAAT
GGAATCCACCAGGTGGAGGGTATTCCATTCACAGCTATCC
TCTGGGTATTTTTTTCTTTTCTTTTTTTTTTTTTTTGAGA
CGGAGTCTCGCTGTGTCGCCCAGGCTGGAGTGCAGTGGCG
CGATCTCGGCTCACTGCAAGCTCCGCCTCCCGGGTTCACG
CCATTCTCCCGCCTCAGCCTCCGAGTAGCTGGGACTACAG
GCGCCCGCCACCACGCCCGGCTAGTTTTTTGTATTTTTAG
TAGAGACGGGGTTTCACCATGTTAGCCAGGATGGTCTCGA
TCTCCTGACCTCGTGATCCACCCGCCTCGGCCTCCCAAAG
TGCTGGGATTACAGGCTTGAGCCACCGCGCCCGGCCTTTT
TTTCTTTTCTTAAAAGATACATAATTTACAGGCCAGCCGC
AGTGGCTCACGTCTGTAATCCAAGCACTTTAGGAGGCCGA
GGCAGGTGGATCACCTGAGCACATGAGTTCAAGACCCCCC
TGGGCAATATGGTGAAACCTCCATCTCTATCAAAAAAAAA
AAAAAAAATTAGTCGGGCATGGTAGCTCGCGCCTGTAAGT
CTCAGCTACTTAGGAAGCTGAGGTGGGAGAATCGCCTGAG
TCCAGAAGGCGGAGGTTGCAGTGAGCCATGATTGTGCCAC
TGCACTCCAGCCTGGGCAACAGAACAAGACCTTGTCTCAA
AAACAAAAAACCATAATTTACATACTTCTAAATGTAAAGT
AGTATTATTTGCAGGAAGAACACTGAACATAAATATGAAG
TGAGCAACTCAGTCTCAATTCTGATAATGATTATGTCTTT
AGGCAAGTTGCTTAATATCTGTGTGTTTAGAGATTCTGAA
CTTCGATTATTCTTCTTCAAACTTTTCCCTTCTTTTTTTT
AAACTCTGAACTTTACCCAGATTATACCCCTGACCTTCTT
TCTATATTTTTTCCAGCCCTTCTAGTGCTTCAATACTAGT
GATAACTCCCAGATTTATATTCTCAGCCCTGACCATCCCA
CATACATTCTTACCCAAATTTTTAAATGCCTACTTAATAT
TTCCACCTAGATAATTCAAAATTGCATCAAATGCAACATA
TTAAAAATTGAACTGACAATCCACATCCATCTCCCAACGT
ATGTAAAATTTAAGAGTACAAATATATACCTAGAACTACC
AAGTATCATCATGAAACTTCTTGATTTGTGTTTAAAACAC
ACAAAAAAGCTTACAAATGAAACAAAAAAAGGCCCAGTGT
TTATTACTTATTAATATTTGCCATACTAAGAATATGAATG
CACTGAAATCATTAGTAAAGTGTCTCTCAAATACAAAATT
CTGTAAGTTTATCAGTTGAATATCTTAAGCTATGTTAACA
AAAATGCAAAGCATTTTATATCATCTATACTATCAAAATT
CTTACATCAATCTAAGTTGCTGAAAGCCATTGGCAACAAA
ATAAAACAACAAATCAACTCATATTCTCAATAAGAAAGGA
ATTTTATGTGACTAATTAATGCTCCCCTCTCAAAAAAGAA
AAAAAGTTAGCAATATAAAGTTCACTATATAAAATAAATG
ATCTGAGTTATTAAGAAGAAACAAAAAAGCCACACTTCCA
GAGATGGAATAATTTGTTTCTAGGAAACATATTTATTACA
ATAAAGGTGGCCTGAGGCAACTATTACTATTTCTTTCCCC
TTGAATACTTATCTGTAGAAGAGGCTACTGCAGTCAGTAT
TTCATGTTTGCACTATCTTTTGTAGCCATCTTTTGTGAAG
AATGAAAAAGGTAGTAATACTACAGTATTACACTATTTCA
CAACCAGAGTGCTGTAAAAAACTCAGAAAACAAAGTATAC
TCTTACTGTAAATATTACAGGCTAAACCTATTTGATACCT
TTTTTTTTCAATACTAACCTATAAGAAACCAAAGGTTCAC
GAAATTCCACACGATTATTTTTCTTCACATTACTCTCCAG
GGTGGTAGCTCTGAGAGGACTACGAGATTTCTCTTTTCGT
GATTTAGAGGATTTGGAGATTGGAGCATTAACCCAAGAAT
CATCCAGGTATCTACCATCTGAAGGAAAAGGAAATCTGTG
AGAACATATGATATAAAATACAACTGCCTCTGAATTTGGC
TGGTATCTTAAAAAAAAATTAGGTATCTATTATTTCTAAG
AGTTGGATATAAGTTATCTCTAGTATCTCTAGTTGGATAT
TATATAAGTAGATGAAAAACATTCAGGTTAAATTGTTAAA
GTAACTCCATTGATAGAGAAATTATATTCTGAGCAAACAA
TGCAAAATAAAATTCTACATATAAAATTTATTTTTGTCAT
GGCTCTCACTTAAAAGAGAAGTATCAGATACAACCTAACA
AACTGCCAGGTTAAAAAAAAAAATCTATCTATCTATCTAT
ATAAATATTTATATATATAAATATATCACAGTTTAGGTAG
AAAGTACTGACCTGGAGGTTTTCACCCACCAATTAAAAAA
CCACAGAATGGCCCAGCATGATGGCTCACACCTGTAATCC
CTGCACTTTGGGAGGCCAAGGTAGGCGGATCACAAGGTCA
GGAGTTCAAGACCAGCCTGACCAACATGGTGAAACCCCAT
CTCTTCTAAAAATACAAAAATTAGCCAGGCCTAGTGGCAC
AGCTACTCAGGAGGCTGAGGCAGGAGAATCGCTTGAACCT
GGGACGCAGAGGATGCAGTGAGTAGAAATCACACCACTGC
ACTTTAGCCTGGGCAACAGAGTGAGACTCTGTTTCAAAAA
AGAAAAAAAAAAAAAAAAAAAAAGGAAAGAAACCACAAGA
TCAAAATACAAAAGGTAACCCAAGAAAATATTTGCATTGT
ATCATTTTATAACAGTCACCATATGAAAGAGATTCCATTT
ATGATTTTAAATCCCAACAAAAATATACATTTTATTAAGT
CAACTAAATTTCATTTCCAAAGCACTATTTATCTGTGAAT
TTAAAAAACAAATCAGACATACATAACCTCAAAATGAAAC
TCATCGCTAAAAACAAATGAAAACTCATTGTCAAGGGTGA
TGTAATAGTGCTAAAGTCCCTGATCAAAAGATGGTGAAAA
CACCATCTACAGTCACTGAACATGAGGCTATTTCATAGCT
ACCCAATATCAAAAGAAAAAGATTAAATGCCAGTGTCTCT
GACAAAAAAGCAAGCAACACGAGACTATAAGAAGAAATTA
AACTGAAACAAAACTACTACATCAACAAATTATATTTAAG
GCAGAGTGTGGTAGCTACACCTATAATCCCAGCACTTTAA
GGAGTCCAAGATGGGAGGATTACTTAAGGCCAGGAGTTCA
AGACAAGCCTGGGCAGCACAGAGAGACTTTGTCTCTACAA
AAGATAAAATAAGATTAGCCAGGTGTGGTGGCTAGATCTA
CAGGCTATACCCCTGTAGATAGAGCTGTCTGTTTTTTCAA
AATTTATATTTAATATATGTATATATTTGGAAGTAACTTC
ATACATACCTTTTCTACTTATTTTTCGGGTAGCACTTGTA
GAAGACTTCTTGGTATCCATGACAGAATCACACACAGCTG
TACTTGTAGGGGCTACTTCTAATTTATTTTCAATGTGTCT
CAGCTAAAGTTTAAATACCATCACAAGACATAAGTTAATT
CCGTAAATAATCCACCATCAATTTACATGGTTATTTAAAA
GTATATTGCCCGATACCTTTTTCCAAAGTAGGAAAAAACT
CAGGAATGCTTTCTTAAAATATTTGTTTTTCATCATTTTT
TACTTTAGCTGTAATAATATCTGGCATAATGCTCCCCAAA
TTTAGACAAGAAAAATCAGTAAGATTCTGAAGAATATCAA
AGAGTTTTCACTTGATATGCTGACCTATTTTTTAAATTGT
TTAGTAAAAAAAAAGTAGTAAATTATCTGACTTTTTTTTT
TTTTTGAGACGGTCTTGGTCCATCATGCAGGCTGGAGTGC
AGTGACATGATCTCGGGTCACTGCAACCTCCACCTCACGG
GTTCAAGAGATTCTCCTTCAGCCTCCCTAGTGGCTGGGAT
TACAGGCGTGCGCCACCACACCGGGCTAATTTTTGTATTT
TTCATAGAGATGGGGTTTCCCCATGTTGGCCAGGCTGTTC
TCAAACTCCTGACCTCAGGTGATCCACACGCCTCGGCCTC
CCAAAGTGCTGGGATTACAGGCATGAGCCACCATGTTCAG
CCAATTATCTGACTTTATATGTGACATACCATTATGCAAT
ATATCCTGTGCATTTTACACACAAAAATGAGTAAAGAATT
ATTTACCTGGACCAAAATTTAGGACTATAAGTACTCAAAC
AGCCACTGTGTTTTACAGTTTTATGTCTATAAAATAAGTT
TCACAATAAAGAGAAAATATAACTCTGCAATATAAGTCAA
CTTTTGGTTATAACCACCAATGTTCTCAATGACTGAAAAG
CATTTTTTCCTAAATAGTAAAATATTACATGCTTATAAGA
AAAAACTAGGAAAACAGAAACAATATAAAAAATAAAATTA
AAATCATCAAAATTCCATCACATATAGACACTTTATATAA
AATTTTGATATATCTTCCTTCAGTTTTTTTTTTTTTTTTT
GAGACAGGGTCTCACTCTGTCACCCAGGCTGGAGTGCAGT
CACATGATCTCAGCTCACTGCAACCTCTGCATCCTGGGCT
CAAGCGATCCTCCCACCTCAGCCTCCCAAGTAGCTGAGAC
TACAGATGTACACCACTAATTAGCCCAGCTAATTTTGTAT
TTTTTGTAGAGACGGGGTTTAAAATTCAGAATCTGAATTT
TAATAAGCTCCCAAATGTCCAGGTTGATCTCGAACTCCCG
AGCTCAAGTGATCTACCTGCCTCAGACTCCCAAAGTGCTG
CGATTACAGGCATGAGCGACTGCACCCAGCCTTCCTTCAG
ATTTTTGCATCCCAATGCATTTTAAAAATTGGAATAATTT
TTGATATACTAATAGTTCTACATTAGATTGTCTCCCCTAC
TTATATTCCTTTATCATCCTTAAATGTTCTTCAAAAACAC
CCAATAGTTTTGAAAAACAACTATTAACAGTTTAACTCTA
AATTAGTAGCACTAAGTTAAACTGGTGGATAAAAACTATT
TCTATACTATACAAAATATAATGCTCAGGTAGAAGAGAGA
GAATATATATTGCTACATTCATAGGGCCAAAATACGACTC
TGCATTGGGACCAAATCTAGGTTATATCACCTTTTCCAGA
TTTATTTTCAAACTAGTTCTAAAGATTAGAGGACAGAAAA
TATCACTGAAATACTTAGTAAAGAAGTAGGTGATTCAAAA
TCAGATGGTATAGAAAACAAAAAAGGGTATATTAGGAAAG
TAATTTGCCCAGAGAGCAAATTAAAAAGAAAAGAGTTTCC
CTTTGAATGAACTATTTGCATCACCTGCCAAACTTGGATT
CCTAAACTCTAGACAAGATTGGCCAGAACACAAATGGGAA
CAGGTTGCCCACAGTCATTCTTCTTCAGTAGTAAGAGAAA
AAAAAAACCTATTATTGCCACAAAAAAGAAGTAACTCTTT
CAACACTGTTATTCAACATAGTACAGGAAGTCCTGGCTAG
AGCAATCAGACAACAGAAAAAATAAAGGGCATCCAAATTG
GAAAGGAAGAATAACTCACAGTCCATTCAAGAAGTTGGTT
TCCTTCATTTCCTCCCTAACGATGAGCCTTCTACATAGAC
AAAGCCACTACCTTCATCCTCTGTTTTAAATTTTTCTTTC
TTTCTTTTTTTTTTTTTTTTTTTTTTGAGACAGGATCTCA
TTCTGTTGCCCAGGCTGGAATGCAGTGGTATGATCACAGC
TCACTGCAGCCTTGAGCTCCCGGGCTCAGGTAATCATCCC
ACCTCAGCCTCCCGAGTGGCTGGGACCACAGGCGCATGCC
ACCACACCCAGCTAATTTTTGTACTGTTGCAGAAATGGGG
TTTTGCCATGTTTTACAGGCTGGTCTTGAACTCCTGGGCT
CAAAATGATCCTCCCACCTTGGCCTCCCAAAGTGCTGGGA
TTACGGGGTGCGCCACTGCATCCAGCTTAAATTCTCTTTT
CCACCTACCAAGTGAACAAATTTATTAAAGGTGAATGAAC
AGTACAAATTATTATTATTACTGAGACAGGGTCTTGCTCT
GTCATTCAGGCTAAAGCGCAGTGGCACAATCAAGGGTCTC
TGCAACCTCAAAGCCTCAACCTCCCTGGGCTCAAGCAATC
CTCCTGCCTCAGCCTCCTGAGCTGCAGGGATTACAGGTGC
ACACCACCAAGCCTGGCTAATTTTTGTCTTTTTTTGGTAG
AGACAGGGCTTTGCCATGTTGCCCAGGCTAATCTCAAACT
CCTGGGCTCAAGCTATCTACCCACCTCGACCTCCCAAAGT
GCTAGGATTACAGGTGTAAGCCACCACAACCAGTTAATTT
TAATACTTTATACGCCATGGTGCTTGTGCTCCTAATCCCT
AAAGTAGTATCCTGTTTATTACTTTACCATTTAATAGTTG
TCATTTATGTTCATTTTATAATATACAGTGTGTGTGTGTG
TATATATATATATATATAGAGAGAGAGAGAGAGAGAGACA
CTAAGAGAGAGAGAGAGAGAGAGAGGGGATCTCTTGAGCC
CAGGAGTTCAAGACCAGCCTGAGCAACACAGTGAGAACCC
GTCTGTATAACAAAAAATAAAAATAAAAGTAAATTTTAAA
GAACAGTATGGAAAAAATTTTAATCTATTCAATCATAACA
GGAAATTGATTTTCATCTAGAAATAAATAAATGGATGCTA
AAACTACTTACAGCAGCCTTGGTTTGAGAAAGTGCATCCC
ACGATGTGGTAATATCTCCTGGGAAAAAAAATGATATTTA
CTATATCAATCAACCAGAATCTCTGAATTAGACCTCAGAA
TCTGAATATTAATAAGCTCCCAAATGCACTCAAAAGTCTG
AAAACTACCTTATTAGGCAGAACAATTCCTCAGCAAATGC
TTTATTATATTGAGTCAAAATGGGTTTTTATCTATAAGAT
TATTAAGCCAACATTCCCAACATATGGTTTAAAGGTAAAT
AGACACTGCTACCATTGGACTGGCATTTCCACTCACATCT
ATATCAGACAGCTCCAAAAATAAGCAGCACCCTCAGTTTA
CCCCAATGAGCTGAACAAAAATTTTATATTGTACTATATT
TTATAATACAATGTGAGAAAGATTAGAAAGCTACTCCAGA
TTTTGATCTACCAGTAAAAACATAGGTAAAATCCATTCAG
TCTTTCAGATAACAACCCTTCAAATAGTTTAAGGTCATGT
ATTTTCCATAAGTCATCCTTCTTCAGGATAAGTATTTCCA
CTTCCTCCAAATACTCTTCATATGACTCGATTTCCAGATC
TTTCACAAACCCAATAATCTTCCTCCAGATGTACTCTAGT
TTGTCAATCTCCCTCAAAAAATATCATGCCTTAAAATTAC
CTCTAATGCATTATTTTAAAAAGAATTCAGTGAGACTCTT
ACTATTATTATCTGTAACCCTGTAAGTCTGTAACTATATT
GGGGCTATACCATTTATTGAAATTAGGCCAGAATTTCTGA
AAAATTTTACATATACTGGTTCATTTTAAAAAAGGATTCC
TGCTTTACAAAACAGTTTACCATAGGATGCTTTTAACAAG
AAGCACCATGTATATTTAAAATATAAGAGAATTTAAAAAT
TATTTATCCACTTTCTATAAATCAAAGCATAGGTATAATT
TTCATTTATTTATTAGACCAAAATGTAATACACATGACCT
AAATGAGGTATTAAGTTACCTTTAAAAAAACAAAATCATA
CCTTGAACAGTATCCTTGCTTTGAGAGTTCCTTGGATTTT
GTAAAGGCACCTCTTTTGATTTGCTGCTCCTCATCCTGCC
AATTTACCTGCAATCACATCAGCATTCACTGAACATCAAT
CTTATATTATTTTTCCTCAGAAAAATAACTCATTACAAAT
TATATTATGACTACTTCACACCCATTAGGATGTAAATAGG
ACAGGCTACTATCAAAAACACACAAAATAGTAACTGCTGG
CAAAGATTTGCAAAACTAGAACCCGTGTGTGCTGTTGGTG
GTAATGTATAATGGTACAGTCACTATGGAAAACAGTGTGG
CAGTTCCTCAAAAAAGTAAAATTAGAATTACCATAAGATC
CAGCAATTCTACTTCTAGATATATGATACGGTTTGGTTCT
GTGTCCCCACCCAAATCTCACCCTGAATTGTAATCTCCAT
AATCCCCAAGTATCATGGGCAGAACCAGGTAGAAGTAATT
GGATCGGGGGGCAGTTTCCCCTATGCTATTCTCATGATAG
TGAGTCTCATGAGATCTAATGGCTTCATAAGTATCTGGCA
TTTCCCCTGCTTGCACTCATTCTCTCTCCTGCCACCCTGT
GAAGAGGTGCCTTCTGCCATGATTGTAAGTATCCTGAGGT
CTCCCCAGCCATGTGGAGCTGTGAACCAATTAAACATCTT
TTCTTTATAAATTACCCAGTCTCGGGTAATTTATAGCAGT
GTGAGAATGGACAAATATAGTATACAACCAAAAAACTTGT
GGAGGCTCGAACTATTTGTACAACCATGTTCAAAGCAGCA
TTATTCATAGTAGCTAACATGGAAGTAGCCCAACTATCTA
TCAACAAATGAATGAATAAGCAAAATGACATTTTTATATA
TAATAGAATATTATTGAGCCTTAAAAGGAAGGAAATCTGA
TATATGATACAACATGAAAGAATCTTGAGGACATTATACT
AAAGTGAAATAAGCCAATCACAAAAAGACAAATACTGTAT
GATTCCACTTATATGAGACAGTAAGAATAGTCAAAATCAT
CGAGACAGAAAGTAGAATGGTGGTTGCCAGGGGCTGGGGA
AAGAGATGAATAGGAGTTACTGTTTAATGGGTTTCAGTTT
TGCAAAATGAAAAGAAGTCTGGAAATGGATGGTGGTGATG
GCTGTAAAACAATATGAATGTACTTAACACCACTGAACTG
TATACTTAAGAAATGGTTGTAATGGTAAATTTTATGTTAT
GTATATTTTACCGCAATAAAAAAATGAAAGGAAAAAAATT
ACGTCACAACTCAAAGGGAAAGATCATGATCTGCCTATGG
TTAGACAGCTTAGTGATAAGTCATACTATATTTTCCTATG
AATATAGAGGAACTAGTCTCTTATAAAAATCATGTAACAA
CACAGAAAGTTTGAAAAATATAAGAAGAAAAACTCATTAC
TCCCTAAATCCTAATACGATCATTAATAAATAATTTTATT
ACTATCATCACTGTAACTTCAATTTTGTGCCCTACTTTAC
CTAACTGCTGGACATTTGTGGTGGTTTTAAAACATATTCA
AAATTTGTTTCATACTCCTTTCTTCAAAATGTGGAAATTA
ATTATTCTCCCATTGAATGTGATGGGACTTAGAGACTTAT
TTTAAACTAATATCACATGTGATGAAAGTGACAACATGTG
ACTTCCAAGACTAGGCTATAAAACACATTCCCTTCTCTCT
TTATACCTCAAGGATCCAGGTGTCATGTCCTAAGAACAGT
CAAGCAATCCTATAGATGTCCATGTGGCAAAGAACTGAAG
CCGCCTGCCTACAGTTATGTGGGTGAGCTATCCCTTGCAA
GTAGATCCTCCAGCCCAAGTCAAATCTTCATAGGACTACA
GCTCTACCTGACATCCTGACTGCAACCTCATGACAGACAC
TGAGCCAAAATCACCCAGATAAGCTGCTCCTGAATTCCTT
ACATACAGAAAGTGTGAGATCGCAAATGTTTTGTGTTTTA
AACTGCTTAAATTGGGGTGGGAGGTTATGAATTACACAAC
AAGAGATATCCAATACAATATTATGTCCCATTTTCTCTTC
TACAAATAATACTGAAATGAACATATTTGTATCTATGAAT
TTCTGCTTATTTGGATTATTTATCTAGAACAGTATCTGCA
AAGTGTGCTAGAACTGAACGAAAGAATGTGAAGAACATGT
TGCTCTTGAAACACCATGTCACTGAAGTACAATGGGTCTT
CCAAGAAGGGCCTACCCATTTCATAAATATCTCAATATTA
TCTATTCTTTCTACTTTTGCTGATTTAACAGGAAAAAAAT
GTACGCTTTAATTTGAATTTGGTAGATGCTAGCAGGATAA
AACGTTCTGCTCTATATCTTAACCTTAGTGCTTCATTTGT
GAATTGTCTTTTCTATCCTTTGCCCACTTACCTACCAGGA
TCTTAATGTTCTTCTTATCAAGTTGATGAGTTATTTGCCT
TACAAATATATTAAACCTGTCATATTTGATAAACATTATT
TTCTCCACTTAGTTGTATGCAGAGGCAGTACAGTATGTTG
AATATTAAAAACACCAATTTAAATTTAAGAAAAATAAGGG
CTCACCTATTAGGTCAAAATATGTAAAACTAAAAGGTATG
GTTAATTTTTAAGGAAGTTAATTTAATCTGATTTATCAGA
GTAAATAATCCTGACTTATAAATGTTCCCAGAAAACACCT
CAAAAATGTTCTAAAAATAGGGTTGGGCACAGTGGCTCAC
GCCTGTAATCCCAGCACTTTGGGAGGCTGAGGCGGGTAGA
TCACCCAAGGTCAGGAGTTCAAGACCAGCCTGGCCAACAT
GGCGAAACCCAGTCTCTACTAAAAATACAAAAATCAGCCA
GGCATGGTGGCGCACATCTGTAAGACCGGCTACTCGGGAG
GCTGAGGCAGGAGAACTGCTTGAACCCAGGAGGCACAGGT
TACAGTGAGCTGAGATCACACCACTACACTTTAGCCTGGG
CAAGAGAGCAAGACTCCATCTCAAAAAAAAAAAAAGTTCT
AAAAATAAAACTTTTTCATAGATTATAGAATATGGCTCTA
AGAAAAGTAAACAAGTTTTCTGAAAATAGAGGAGCATGGT
AGAAAAACAACATTTTATCAACCATAAAACTTTAATCTGC
CAACACAGTTTAACAAATTAACTCATTTTGGCCTGGTGCA
GTGGCTCATGCCTGTAATCCCAGCACTTTGGGAGGCCGCA
GCAGGTGGATCATGAGGTCAAGAGATCAAGACCATCCTGG
CCAACACAGTGAAACTCCGTCTCTACCAAAAACACAAAAA
TTAGCCAGGCATGGTGGCAGGTGCCTGTAATCCCAGCTAC
TCAGGAAGCTGAGGCAGGAGAATTGCTTGAACCAGGGAGT
CAGAGGTTGCAGTGAGCTGAGATTGCACCACAGCATTCCA
GCCTTACAACAGAGTAAGACTCTGTCTCAAAAAAAAAAAA
CAAAAACAAAAACAAAAAATTAACTCATTTTCCTTTTGAT
AAAAATATTTTTAATCTAGCCAACTGAAAAATTAAGCAAA
CATCAGTTATATTACTAGAGTATCTGTCAATGATTAGACA
AAAAATTTCTTTGGGCAGACATCTTTTTGCTTTAAAACTA
AAATAAGTGCTGAAATATACAGTGATTATCAATTTTCCAA
TAGAAAGGATAAATAGATTAAATAATCAAAAACTACATAT
GTGTCCACAACCTCTATGTCTTCTTAGCTAACACTAAGGC
TGAGACAGTATAAATGAGTAAAAGAGAAAATTTATCTGCT
TCAAAATAAATACCCTATTAATGGGCAATCATCTTTAATA
TAAATGACTAAATATTAGAAGTATGACATTTATGTAAAAG
TTCATACTATAATTATAGAATATCTCCCACTAATAATGAG
ACTGAATTACATCTACATGCAAAAAGATAGCTGAATATCA
CAAACATGTTGTGAAGAATGCCAGAAACAAGAGTAAAAAC
CATATAGTTCCATTAAATAAAGTATAAAATAAGCAAAAGG
AATCTACAGTGATAGAAGTGAGGACAGTCATCACCCTTGA
AGTGGCTAGAGAGGTGGCTGAAATTGGAGCAAGGAAGTGC
TGCTAATCTTCATGGATTTGGGTGCTGATTTCAAGGGTAC
GTTCAGTTTAAGAGACTTTATCAACTTGCACATTTATGTG
CTTTTTCAATGTATATTATACTTCAAAGGATTTTCAGATA
ACATGAATTATGTCCTGTTTTAGGTTGCAGTAGTGCAATC
AGGGCTCACTGCAGCCTCAACCTCCTGGGCTCAGGTGTTC
CTTCCACCTCAGCCTCCCAATAACTGAGGCTACAGGTGCA
CACCACCATGCCCGGCTAATTTTTTTTAAATTTTTATAGA
GATGAGGTCTCACTATGTTGCCCAGGCTGGCCTCAAACTC
CTGGGTTCAAGTGATTATCCCACCTCAGCCTCCCAAAATG
CTGGGATCATGGGTGTCAGCCACCACACGCAGCCTATAAT
TATAGTTCGGTTTTTTTTTTTTTTTTTTTTTTTTTTTTGA
GACGGAGTCTCGCTCTGCCGCCCAGGCTGGAGTGCAGTGG
CCAGATCTCAGCTCACTGCAAGCTCCACCTCCCGGGTTCA
CGCCATTCTCCTGCCTCAGCCTCCCGAGTAGCTGGGACTA
CAGGCGCCTGCCATCTCGCCCGGCTAGTTTTTTTGTATTT
TTTAGTAGAGACGGGGTTTCACCGTGTTCGCCAGGATGGT
CTTGATCTCCTGACCTCGTGATCCACCCGTCTCGGCCTCC
CAAAGTGCTGGGATTACAGGCTTGAGCCACCGCGCCCGGC
CTATAATTATAGTTTTAAATCAGTTTTGTGGTATCTATTC
TCATGAAGCACCTCAATTTGCCAATAACCTACCTTTTAAA
TCTTTGGTTATCCCATGTCCTGTAAGTGAATATTTTAAAT
ATAATGTATTTAAGTTGGTCTGTTCTTTATATAAGAATAC
ATTTTTAAATCACCATTCTTGTAGAAATTGAAAATAGAAT
TAGTGAAAAAAGTGTAATAAAAAACTTACTTATAATAATA
AGATGATCTATCAAAAGGTTTACTATCTTTAAAGTGCAAC
TCTCAATTTGCATAAGGCCTTTTTCCCAACCACTTTTAAG
TGTTTACCAAGTCAAATAGATTATTCAAGATCACTTCCTG
GGGAATAATGAAAGCACCTTCCCAGTTAAATCTTTTAGAG
ATATCATGACAATAACCTTATTCAACACTCATATGGAAAA
CTTGGATTTATTTATTTGTTGGACATTTATGTATTATCTT
TTGTCTACTTAATTTGCCAAGAATTAAGAGATGAACAAAA
ATTCACCAGAACTACTGAATTTTTGTCCATTTCATATTTC
TAAAATACTTAACTCCTAAATAACTTGATATCATTATTTG
GCATATAACAGTTCATGGTTATGCTGTCAATGGATTTTAT
ATTTCATCAATAAAAAATGACTCTGTTTATCCCTAAAGAA
ATGTGTTTTAATATTTAATTCTACTTTGCATGCTATTAAT
AAAAAGCAAACATTGCTTTATTGCATCTGCCCTATCCTTT
TAATTTTAAGCTTTCTGGATCACTTTCTTTTAAACATATA
TTGTATTAAAGATTTTTTTAACCCAATGTAATAATATTTG
TCTTTTAAGACTAAGAATGAGGAAAGTAAACTTGCATATC
AACAGCTTGTACTAACAATGTTTTTTGAGTACCTACTTTG
TGCAAAGCATTGTGTGTTACTAAAAAAAAACTAAAAAGAA
ATGGTCCTTACAGATGAAAAAATAAGAGAGAGAGAGACAG
AGAAAGAGAGAAAAACGGTTCTGACCTCTACAATCTCACA
ATGTAGTACAAGTATTCTTAACCTAGTAATCCATGAATGA
GGTTTTCCTCTAAGATCTGAAACAAGACAAGGATGACCAC
TTTTACCACTTTTGTTCAACATAGTTCTGGAAAACTTAGC
CACAGTAATTAGGCAAGAGAAAGAAACAAAGGGCATCCAA
ATTGCAAAGGAGGAAGTCAAACAGTCCCTGTTTTCAGACA
ATATAATCATACATATAGGAAATCCCAAAGACTCCAGCAA
AAAAAACTATTAGAACTAATAAATGAATTCAGTAAATTCG
TAGGATACAAAATCAACATACAAAAATCAGTAGTGATTCT
AAACATAAATAATGAACTACCTTAAAAAGAAATCAAGAAA
GCAATCCTATCCACAGTAACTACAAAAAAAAAAAATCTGG
CTAGGAATAAGTTTAACCAAGGAAGTAAAAAATCTCTACA
AAGGAAACTGTAAAACACTGATGAAAAAAGTTAAAGACAC
ACAAAAAAGAAAAACATCCTGTGTTCATGAACTAGAAAAA
TTAATATTGTTAAAACGATCATACAACCCAAAGTGATCTA
TAGGTTCAATACAATCCCTATCAAAATACCAGTGGCATGC
TTCACAGAAATAGAAAAAACAATCCTGAAATTCATATGGA
ACCACAACAGACACCAAATTCCCAAAGCAATCCAAAGCAA
AAAAAAAAAACCTGGAAGCATCACACTACCAGATTTCAAA
ATATACTACAAAGCTACAGTAACAAAAACAGCATGGTACT
GCCATAAAATCAGACATACAGACCAATGGAACAGAATAGA
GAACATCCATGTATTTATAGCCAACTAATTTTTTACAATG
GTGCCAAGAACATTCATTGGGGAAAGGATAGTCTCTTCAA
TAAACAGTGCTGGGAAAACTGAATATCCATATGCAGAAGA
ATGAAAACAGACCCCCATCTCTCACCCTACACAAAAATCA
ACTTGAAATGGATTAAAGACTTAAATATAAGACCCCCAAA
ACTACAAAATAATTAGAAGAAAACATAAGGGAAACAAACA
GTTCAGAGCACTGGTCTGGTAAAAGATTTTATGAATAAGA
CCCCCAAAAGCACAAGAAACAAAAGCAAAAATTAACAAAT
CGCATTATATCAATCTAAAAAGCTTCTGCACAGCAAAGGA
AACAATCAACAGAACAAAAAAACAACCTACAAAATGGGAG
AAAATATCTGCAAACTACTCATCTGTCAGGGAATTGATAT
CTAGAACATACAGAACTCATACAACTTAAGAGCAAAAAAA
AAAAAAACACCCCAAATAATCTAATTAAAAATGGGCAAAT
ACAAATGGTGAAGAAACATGTTTTTAAAAAGCTCAACATC
ACTAAACATCACAGAAATACAAATCAATACCACAATATCA
TCTCACTCCAGTAAGAATGGCTATTACCAAAAAGACAAAA
AACAACAAATGCTAGCGAGGATATACAGAAAGAGGAACTC
TTATATACTATTGGTGGGAATGTAAACTAGTATATCCACT
ATGGAAAACAGTATGGAGATTCCTCATAAAACTACAAATA
GAACTGTCATATGATCCAGCAATCCCACTACTGCATATTT
ATCCAAGGGAAAGAAAATCAGTATACTGAAGAGCTATCTG
CACTTCCATGTTTATAGCAGCATTATTCACAATAACCAAG
AAATGGAAACAACCAAGTGTCCGACAACAGATGAACAGAT
GAAGAAAATATAGAACTACATCCTGTCTATAAGAGACTCA
CTTTAGATCTAATGACAAAAATAGACTGAAGTTAGCAGGA
TGAAAAAAGAAACTGCATGTAAACAGTAACCAAATGAGAA
CATGGGAGGTCACAATTATATTAGGCAAAATACACTTTAA
GTCAAAACCATTCACATTTCCATAAAAAAGAAAAGAAAAA
ACATATATACACAATGGAATACCATTCAGCCTTAAAAAGA
AAAAAATTCTGTCATTTACAACAACATGGATGAGCCTGGA
GGACGAATATGTTAAGTCAATAAGCCAGGAACAGAAAGTT
AAACACAGCATGTTCTCACACCTATGCAGAAGCTCACAGA
AGAGCTCTTCTCATAGAAGAGTAGAACAGAGGTTAGTAGG
GACTGGGAGGGGAGTTAAGGGCGCTTAGGAGAGATTTGTT
AAAGGATACAAAATTATAGCTAGATAGAAGGAGTAAGTTC
TAGTGTCCTATAGCACTGTAGGATGGCCATAGTTAACGAT
AACATATTGTGTATTTTCAAGTAGACAGAAGACAAGATAC
TGAACGTCCCCAACACAAACAAGTGATAAATATTTGAGAT
GATGGATATGCTAATCACCCTGATCTGATCACTATACATT
GTATCAAAACATCACTATTGCCCCATGAATATGTACAACA
ATTGTGTCAATTTAAATTTTTTTTAATTTAAAAGATAAAG
TTAAGCATTCTATCATATAGTAATAAGCTTGTCACAACAT
TCTACTTCCATAATGGAAGACAGCCAAAGTTCTCTGTATA
GTCATGCCCATGCAATGATGTTTTGGTCAACACAAACCAC
ATATATGACAGTGGCCCCTTAAAACTATATTGGAGCTGAA
AAATTTCTATCGCCTAGTATTTACTATACCATATTTTTAT
TGTTATTATAGAGTGTGCTCCTGCTATTTACTAAAAAATA
AAAATACATATTTTACAAATATTTTATTTTGAAAAATATT
TTTAAAGCATAAAAAGTAAAAACATAAAAACAAAATTTAA
ATTGAACAAAAGCTTACAGAATAAGGATATAAACTATTGC
TGTACAGCTGTATATTTGTTTTAAGCAAAGAATTATTACA
AAAGAGTCAAAAAGTTTTAAAAAAAGTTTATAAAGTAAAA
AAAGTTACAGTAAACTAAGCTTATAACTGAAGAAAGATTT
TTAAATCAACTTAGTGTAGCCTAAGTGCACAGTGTTTATA
AAGTCTACAGTAGTGTACAGTAATGTTCTAAGCCTTCAAT
AGCCTGTTGGACTGCTTTATTTTCTGAGGCTTACTGTCTG
CCAAGGTCTAAATTTAAATAATCTTCAATTATCAGAAAAC
AGCTTTCTTCTTCACATCAAGTGACATAAGAAATAATATA
ATAAAACACCCATGTACCTACCTCTCAGTTTAAGAAATAA
ACTATTACCAATTTGGCTGGAGTCCTCTGTGTATCTCTAC
TCATACTCATCTCTCCCCCCTCATCCAGAAAGAATAACCT
CTAGGCTGAACTCAGCATTTATCATGTTTACCTTCCTTCA
ACTCTAACATTTTTCAGAAGTCAAAAAGGCCACCTTCCCA
CTAGGCACAAAACAACTGATCACAAATTATGCCTTCAAAA
TGTTCCCATAAAGCTTTGTTAAATGAAACTGTGTAAATAC
TAAAGACATCAATCACTGTGTTTAGCCTACCAATAGTCCT
TTTCTCTAAGGAATTACCCCTACCCACTACTGTGATCCAC
AAAGATCTGCCCCTCACTCCAGCTCTAGCTGATTGGATAA
GGACTAAGGAAGTGACTTGAAAGCATCCTATCCGGTCCCC
GGAAAAAGAGACTGCAGAGTTTTGGAATTGAAAGGATAAG
CAACTGACCCATGAGCTATAAGGAGCCAAGCTGAAAAATA
CAACGAAAAACAAAGAGGAAAATCAAAGAAAAACAAATTT
TAAAAAAGTGGCCACGAAAGGAAAAAGTGGTCTTGTTCTT
GACAATTTTCCAGTTCCCGTAACACTAGTACCTCATTTTC
TGCTCTTGCATTCTTGGATGCCTTTCTCTAATTTCCCTTT
ATTTGAGTTTCCTCACGGGGGGAAAAAAAAGATAAACCTA
CAGAAAAAGAGGATCCAACAAAATAATCATTCATTTCAAA
CCTCTAAATCATGTACTTAAGAGGGGAAAAAAGCTATTAA
TGAAAAATATATTTGAAATTCATTTCCTGTATTTCATTTC
TTATATTTCTTATATTCATATATTTCTTAATACATTTTTT
GTAGCATACTGGAAATGAATCTCAAATATACTACACAAAA
TGTGTTAAGAAATGTACTGTTTTAAAGAGAGAGAATACAG
AAAATACCCCAAAATGAATGACAGTTCCTCTCACAGATAT
GTGCAGGGTTTTCTCTGGTCATCAGAAAATGTTTTTTTTT
TAAGCCCACTGACAAAATGTTGCCTTTATCTTTCACTTTG
TTATGAACAGTTCTTCAACTAAAAAGTCCATATTTTTTAA
ACCAAAAATTGGAGCATAGTCTAAAAAGCTGTATTTTTTT
CTGATTTACAGGTTTATTCTTACTAAAGTCTTAGAAAAGC
CTAAACATTAAAAAAGAATTGTATCTGTCTAGAAAACCTA
GGAAATATGCCTACATTCTAGTAATACAATTTTCCAGTCA
ACAGGCATTACAACACTAAGTTATTAATATTTGGGATCTT
AAACTTTCACCTTAAAACTCTCACTACTTTTGGGATTCGT
AAAACATATTTCTCCTGTTTCCCTTGCCTCTTGATTGTTT
TATCTCTTACCTCTCAACTCCTGATGGGTTCTCTACTTCT
GTCTAATTTATCAATGGTAACATTTCCAAGGCTTTTTCCT
AGGCCTCTTCTTCTCTAGCTCCTTCTCCCCAGGCAACCTC
ACATACTTTCATGGCTTTAACTATTTCCTAAATGTTATAT
TTCTTCCTCAGATCTATTTCTGAGCTCTAGATGCAAGTTT
TCTGTCTATTTGATGTCTATCTCCAAGTACCATTGGCACC
TCAAATTTTTCATGTTCAAAACCAAATAAATTCATTATCA
TCTATCTTCAAAATTTTATTCTTGTACTCTTAATAAATTG
GATTAACACGCATCTAGCTCATCTTTGACATTCCTATCTC
TCCCACATTCCATCATATATTTAGTTACCATATCATTTAT
ACCTTTAAGTTGTTTCTCTATTATGATATGTAAAATATGC
CTCATACATAAAGCTGTTTGTAAAAAAAAAATTTAAGATG
TTTCTCTAATTTTTCTTTCTTCCCCTTGCCTCTGTTCAAA
GCATCATCTTTAGCTTAAATTATGGTAAAAGCTTCCTAAA
TTGTCCTGCTCCTAAATCCATTCTCCATACTGCAATCTAA
GTTATCATTCTAAAACAGAACCTAGCAATTCTGATTTTAT
AACTCTTCAATGACTATCATTTATGGGACAGAGCTCCAAA
CTCCTTAGCATGATGGACACTTGGGGACCTTCACAACATT
AATTTACAGTCTCACCTTTTATTTTTTTTTTTTTTAAGCA
AAACTGTGTAACTACTTTCCTGTCGAATAGGTATATCTAG
AGTACATTCTTTGAATATCCAGAACATTTCATTATCTCCA
TACTGTCTTTTCCTAAATTTTCTCTGGCAAGAATGCCCTT
CAAAGCCAAACTCTAATGTCATCTCCTTAAATCTTTCCCA
AACTGGCTCTTAATAAAATTAGTACTTCAATTAGTACTTC
TCTGTTTCCTATAGTACTTTTTTCATTTTTTCCTTTTCTT
TTTTTTTCTTTTTTAGAGACAGGGTCTTGCTGTGTCACCC
AGGCTGGAGTACAGTGGTGCAATCATGGTTCACTGTAGCC
TGAAACTCTTGGGCTCAAGCGATCCACCTGCCTCAGCCTC
CTGTGTTGCTAGAACTACAGGCATGTGCCACCATGTACAA
CTAATTTACCTTATTTTTTTTAGAGACAGGTCTCTTTTGT
TGCCCAGGCTGTTCTTCAAATCCTGGCCTCAAGCAATCCT
CCTGCCTTGGCCTCCCAATGCACTGGGAATACAGGCATGA
GCTACCATGGCTGGCCTCTGTTCATTTTTCATAGTTCTTA
TCATTATATACACATACACACATACATACATTATACATAA
TTCATTCATTCCATGAACATTCATTGAGCACTTAAGGCTC
ACAATCAAGTAAAGGAGATACACACATAAACAAGTAGTAT
ACAATATAATAAGTGCTATAATAGAGTTACAAATAGCATA
TATGTATCAGTCTCCCCACAAGGTTGTGTGGTCCTTAAGG
ACTGTATCTTCTTACTCATCTAGAGATCAACAGAACCTTC
AATGAACAAATGAACAAACGACAGCATTAGAAGCTGTTAT
GAGCTCCATTTAAACAGAAAAAAATAAAGGAGAATCAAAG
GCAGGTCTGCCAGTGGAAGGATGAGGTATGATGGGTCAAC
AGCAATGTTAAGAAACATGATCTCAGAAGCAGAAGAGGCA
GTTAAAGGGCCAGGCTGCAAAACCACTCATAAGAAAGAAA
GAGGAACAATTAACATATTTATCACTATGGCAGTAAATGA
GGGAGGAAAAAAGAAACTGAAAAAATATAAAATGAAAAGA
AATGAAAAATAAGGAAATGAAATTCACATACTATTTTGCA
AGTAGCCTGTAAGAATATATAGCAAAACAAACTACAAGGA
ACACACACAAAAAATTTGACCTGCTGATAACGGCAAAGAA
AAGCGCTACAGGTAGTCACATAAGCTAAATATATGATGTC
ATGGAAATAATGGGAGCCATTTGATAAAAGTATGTCATCA
TTAATGTGCAATAAATCAGAAAACTGGAGTAAAAGATAAT
GCTACTGCTCTATCACCAAGTAAAAGCCTAATTATGATTA
CACTAAAAAAAAGTATAATAAATACATATAAATGCTACTA
GATACTCATTTATGCACTCACTGACACGAACAGGGTGATT
AACAGTTAAACTGGAATAATGAAACATTGCCATCTAGATT
CACTGAACAGCAGAAACTACTCAGAAGGAAAGACATTTCT
CTCAGCCACCCACTCAAAGCAAACACTGACTACTAGGTCT
ATGGCTTCAACCTTACAAAAAACGTCAGTGTTTCTTAAAA
GGGAATAATGTACGTAGATTATTTGCAGAAATTACTAGAG
GGGTACCACTGCTAATTATTAGCTACAACTTAGCAAACAT
ATTTGCCTTGTTAAAAATTTTGTGCCTACTGGGGCCGAGT
GCGGTGGCTCACACCTATAATCCCAGCACTTTGGGAGGCC
AAGGTGCGCAGATCATGAGGTCAGGAGATCGAGACCATCC
TGGCTCACACAGTGAAACCCCATCTCTACTAAAAATACAA
AAAATTAACCGGGCATGGTGGCAGGCGCCTGTAGTCCCAG
CTACTCGGGAGGCTGAGGCAGGAGAATGGAGTGAACCCAG
GAGGCAGAGCTTGCAGTGAGCCGAGATCGCACCACTGCAC
TCCAGCCTGGCAACAGAGTGAGACTGTCCCAAAAATACAC
TCAGTGTACATTTAGACTCTTGACTCTTCAAGCAATTCCA
ATGTGGTTGCCATCCCCATTTCTCCACAACTCTCATTAAA
ATCACCAAAACCTCTTCATCTCCAAATCTAATGGGCCTTT
TCAATCCTCAATCTACTTGACCTTGACCTCCTGGCAGCTT
CACTACAACTAACCATTCTCTAAAAACACTCTTCAGCTGG
GTGCGGTGGCGCGTGCCTGTAATCCCAGCTACTCAGGAGG
CTGAGGCAGGAGAATCGCCTGAACCAGGGAGTTGGAGGTT
CCAGTGAGCTGAGATTGCATCACTGCACTCCAGCCTGGGT
GACACAGCGAGACTCCATCTCAAAAAAACAAAACAACAAC
AACAACAAAAAAACAGCACTCTTTTCCCTTGACTTCTATA
CACTACACTCCTTTCTCAGTCTCCTTTACTAGCTAGTCTT
TCTCTATATGCCTTTTAAACCTTGAAGCTCAGAAGGATGT
GACCAGCTTTTTTGCTTCTAATACTATACTCTCTCGCTGG
GCAACCTCACTCTTGCAAAAGGCTTTCAAAACCACCTACA
TGCCAATGACTACCAAAACACCAGATTTTACCTCTGATAT
CCTAACCCACATATCAAACTGCTTATTTAGAAATCTGAAA
GGCACATCAAACTCACCATCTCCAAATGCCAGCTCATGAT
TATCCCACAAAAAACAAATGAGGTATTCCTTATCTCAGTA
ATCTAGCTGCATAAACCAGAAACAACTACAAGAAAAGGTG
ACCTCAAGAAGAGATGACCATATGACCTGTAAGGTTCTTT
TCTACTCTGAATTTATAATCTGTACTACCAGTTCTCAAAG
TGTGGTTCATGGATCTTTGAGGGTCTCTCACACTCTTCAG
GAAGCGTCTTTGAAATCAAAACTATTTCCATAATAATATT
AAGACTTTGTCTTTTTTATTCGCATTCTCTTACGAATGTA
TAATGGAGTTTTCCAAAGACCACATGACATATGATATCAC
AGCAGACTGAATGCAGACAGAAGCAGATATGAGAATCCAG
ATGTCTTCTATTAAACCAGATATTAAAAAGAGTTGAAAAA
CGTCAAACAATGCCACTCACTGCTTTTTACTGTTGAGATA
CAGGTAGTTATTTTTCATTTAAAAATGTTAAGCCCAGGTG
CAGTGGGTCAGGCCTGTAATCCCAGCGTTTTGGGAGGCCA
AGATAGGAGGATTGTTTGAGTCCAAGAGTTCAAGACCAGC
CTGAACAACATAGTGAGACCCAGTCTCTACAAAAAAAATT
TATTTTAATTAGCCAGGTGTGGTGGCACGCACCTGTAGTC
GCAGCTACTAAGAAGGTTGAGGTTGGAGGATCACTTGAGC
CTTAAAGGTCAAGACTGCAGTGAGCTATGACTGCACTAAT
GCACTCCAGCCTGGGCAACGGGGTGAGACCCTGTCTTAAA
AACAAAACAAGACAGGGCACAGTGGCTCATGCCTATAATC
TCAGCACTTTGGGAGGTCAAGGCAGGCAGATCACCTGCGG
TCAGAAGTTCGAGACCAGCCTGGCCAACATGGTGAAACCC
AGTCTCTACTAAAAATACAAAAATTAGCTGGGTGTGGTGG
CATGCACCTGTAGTCCCAGCTACCTGGGGGGCTGAGGCAG
GAGAATTGCTTAAACCCGGGAGGCAGAGGTTGCAATGAGC
CAAGATTGCGCCACTGCACTTCAGCCTGGGTAACAGAGCA
AGATTTTGTTTCAAAAAAAAAAGAAAACAACAGCAACAAC
AGAAAGTTATTATTTTAACATGCAATATGTTTATCATTAT
TTTAAATAAACAAGTACATTGAAAATTTCAAATATAGTAA
ACATCAATAGAGAAATCCCACATGAACAAAATCTTTTTGA
GTCTTTCATAACTCAAGTGCATGAGGCGGTCTTAATACCA
AAACATTTGCGAAACAATGATCTATACCTGTGGTGTGTAT
ACACAAGTAAGATATAAGATGACATTGTGAAATAGCCAAT
TCTCAATTATCTTCTAACAGCAAATTTTTGTTTCACATGT
ATTGAGAGTGTTTTCATTCAATCACATAGTTTCATTTTGC
TCAATATTTATTGGCCTCCTACTAAGTGCCAGGCATTAAG
GGATAAAAGATGAAAAAAATGACTTCATTCTGGCTCTTAG
AGAGAATATTTCCCATACTTTTGCTACATTTCAGTTCTCT
CATCTATATCAGATCCTATATAACAATCAACTCTGCCTGA
AAGGTTAAGAAAAAGACGAGTCTGCAATATTCCTACTATC
TATCCTCAACATAAAATGGACAAATAGTAAATTTAGTAAG
GACCAGCAGACAAAAAAGTGGAAAATACTCAGTTATAACT
CAGATCTATTACACTGTTCCAAGTAAATTCCAGAATAACC
AACACTCCCATAACATAGTCTAATATACCACTAACCTGAG
AATTTAGCCTGACATGTTTCTACTTATAAAATATAAACCT
CAACAACTACTTTTACAAAAACTGAGTGACTTACTGTAAT
CCAGGAAATCCAGAAGATACTATGTAACATTAGTACTACT
TTGGCCTTTGCAGCATAGGAGGCAGAGTAGGATAAAAGAG
AACACAATGCCCCACACTGATGAAACAGAGTTAAACTTCG
TAAACAAGACACCCATAGATTTGTACTTTAGGAGAGCTGA
GGGCAGCAAACAGGACCAGGAATAACCAAAAGAAGGGGGG
AGCCCTAAAAATAGGCCTACACTTTTGCTTACTATCTAGT
TATCCTGAGTACTTTTCTAAATTAATATCAAGGAATATAT
CTACAAAAAGGAGTCTTACAGTTTGCAAGTCAGGATTATT
TTTTGCCTAAAAGTATAAAAGTTTCACTATAGAATTTTCC
CTTATACATAAGAAAGTTAATATTGGTTAACTCCAAGGAG
AGGAAGTGAGGGTCCAGGATAGGAAGTAGATTTTTCAGTG
TATATATTTTTTATTTTTTATTTTTTTGAAGACAGGGTCT
CATTATGTTGCCCAGGCTAGTCTTGTTGAATTCCTGGGCT
CAAGCAATCCTCCCACTTCAGCCTCCCAAGCAGCTGGAAT
TACAGCACACACCACCACGCCCAGCTTCTCCTTCTGAATT
CTTTTTTTAAAGCAGACACAATGATCACTTTTTGAGGAAA
ACTCCAAGGAAAAAAGAAATAATTTCTTTTTGCCTTTTTT
AGAAACTGCTGTTAATTTTCCATCAACTCCGTTTCCATGT
TGCTTAAGAGTCCATGCAAGAACAGCTTAAGATCATTCAG
TGATTATTCCTACCCATTCAGTGGCCTGAGCAGTGGGAGC
TGTAGATCAGTCTTCTGAGCACTCCAGTCTTTAGTAGGAA
ACTGCTGAATAGGCACAGAGGGCACCTGCATGCCCTCAGA
CCAGTCTGCAACCTCAGGCTGAGTAGTGTTAAACTCAGGT
GCTGACATAGTCCATTCACCCTAAAATTCTTCCTTGGTCA
CAGCCTTTTCAGCAGCAGCCTGCTCTGCTTTTTCAGTCTC
TTCAGGATCTCTGTAGAAGTAGAGATCAGGCATGACCTCC
CACAGGTGTTCACGGGAAATGGTGCCACACACACACAGAA
CTTTCCAGGCCGGCACCCACCACATCAAACCCACTGAGTG
AGCTCCCTTGTTGTTGCATGGGATGGCAATGTCCACACAG
CGCAAAGGAGAATCTGTGTTACACAGAGCAATGGTAGGTA
GGTTAACCTAAGATGCTTCAGTGAGAGGCTGGTGGTCAAA
GCACCACAAGCCGTGGCTCCCGGCAGGCTGCCTGGATCTG
GTTAGTGAAGGTTCCAGGAGTGAAGCGGTCAGCAATTGGA
GTGGCTCCAGTGGCAGCAGCAAACTTCAACACAGCCTTCT
GGCCAGTATTTCTGGAGAATATGACGCTGACATCAGCAGG
GTTTTCAAAGGTAACAATGGCATGAGCTGCCAGCAGAAGC
TTCTTTCAGGTCCTCTTCAGATTTATGATGCAGATGCCAT
CACTTTTCCTTTTATAGATGTACTGTTCCATTTGGAAGTC
AAGGCTGGTGCCACCTAAGTGGGTTCCTCCTGCGAGGAAC
TTAAGGACATCCTCCTCCTTCATTTGCAGGACATCTAGGC
CTCTGGATATTGTAAACGTTTCCCTTTAAGTTACAATGGG
AATCCAGAACAACACTGTAGGCACCCCTCTCTGGGTAGCG
CGGAAAGCAAGATCATTTTCAAAAGTCTCCTTCTACATTC
AATAACTTAGTCACTGAGAGGCTGTTTAAGGAAATGGAAA
CAATTTTTCTTTCATTGGAAGCCTTTAATGACTCCTTAAT
GCAGTATACTTGCTTCCTCTTTATGAATCCATCCACAGAA
TTTTATCAATTCTCTTTACTCCTCTGTACTATTATTGACA
TATCTGTCTCTTACATAAAACTGTGGAGATAGTTTATTCC
TCTAATTTTTTTTTTTTTTTTTTTGAGACAGAGTCTTGCT
CTTGTTATCCAGGCTGGAGTGCGGTGGCGCAATCTTGGCT
CACTGTAACCTCCACCTCCCGGGAACAAGTGATTCCCTTG
CCTCAGCCTCCTTAGTAGCTGGGATTACAGGCACGCACCA
CCATGCCCAACTAATTTTTGTATTTTTAATAGAGATGGGG
TTTCACCATGTTGGCCAGGCTGGTCTCGATCTCCTGACCT
CAGGTGATGCACCCGCCTTGGCCTCTCAAAGTGCTGGGAT
TATAGGCATGAGCCACCACACCTGGCCTTATTCCTCTTTA
TATCCCTAGTTCATGCACAGTATATAGCCACACTGAGTGC
TCCAGACCTGTTTGCCAAATGACATTGATAAGTCTCAGAA
TCCAATTCTTAAAAGCAAACAGGCACAAATACACATATGA
AGCCAGGTATTTTATACAACATGAAAAGGTTAGACATTCC
TAAACAGAAAATATCTTACATGGTAACACTTAAAAAAAAT
AAGTATACATATGCATATATATTTTATATTTTAAAACAAT
CTCAAAATTAAAAAGAAATTATTTCATAAAATATTTTCAC
TTTTAAAATTTAGACATGAAATCATGAACGAAATGAAGCC
AGTAGGGCTCGGTGGCTCACACCTGTAATACCAGCACTTT
GGGAGGTCGAGGCAGGCAGATCACCTGGGGTCAGGAGTTT
GAGACCACCAGCCTGGCCAAAATGGTGAAACCCCGTCTCT
ATTAAAAATACAAAAATTGGCTGGACGTGGTGGTGCATGT
CTGTAATCCCAGCTACCTGGAAGGCTGAGACAGAACTGCT
TGAACCTGGAAGGAGGAGGTTGCAGTGAGCCAAGATCGCG
TTACTGTACTCCCGCCCAGGCGACAGAGTGAGACTCAGTT
TCAAAAAAAAGAAAAGAAAAGAAATGAAACCTATTAAGTT
ATGGCCACTGCTATTACTATTATTCATCAATGATTTTTAG
ATATAGTTTTTAAAAAGGAAGGTGCCACAATTCCAGAAAC
AACTTCTACAAGCCCACTAACAACAACAAAAACTATAAAT
GGCTTTTTAAAAAAATCACCAAAACCCAAACTAATCAAAG
ATAAATCAGATTTTCTCTTTGGAAAAATATCCTTCTATTT
ATACAAAGGTCTTCTTTACATCATTATTGCTCTATAACAT
TTAATAACTTATCATACAAAAATGTAGCAACTACACACAT
TTTCAGAGATGATCTATTGTATAAAGGGTAGTCTAAGGAG
CTTCTCTGAACCTATTCTGGTTTGGAAGCTGACTGATTCA
TGAACTGTTCTCTGCTCAATCAAATTCTGTTAAATTTAAT
TTGTCTAAGGTTTTTATTTTAATAGATGGTGTCAGAAGTG
GGATCCAAACTAAAGCTTCTAGCAACTCCCAGGAACACCA
AATGACAAAGCAAGGTACCCACTGGACTCATTTTGTCCAC
TGCTCTCTCAAAGCAGCTGGAGATTGTGGGTAAGTTCTCT
CTCAGATTCTGAAGCTCCATGGGTGTGCATTTGAGCTATC
CGAGTTTGAGCAAATTTCTGATCCAAACTAGGTTTGGAAG
TTACAACAGAAACTGGACTGGGTCCAGGATCCAACTGTAT
CTAACTGTCTTGGATCTAGTTAAAGGCCTCAGAATGTCTG
GCTGGTTTAGACAGAAATTAGTTTAAATGGTAATACTGAA
GGGGGTAGCAATTTCAGCTTTCAGAAATTTGCAAAGATTT
GTGTGTTCTAGCCCCCTTTATTTCTTTTTTCTTGCATGCT
TAGAGAGGGAAAAATCATGAGCTAAGTTGACCAAGGGGAT
CCGAGAGCCAAAGCCACTATTCAAGGTAAAAATGGGATCC
TTATTTCTAAGACCTGAGTACTATACCTTCCAGCTTATAC
ATGCAGTATTGTTAGGTCCCAGAAGCAGCAAATGCTTACA
AAAATGGTGAAATCTTACTTAAGGTAATTTAAAATCACAA
CGGTACATTCCAGATGAACACTGTACTTTAAGAAGTACAT
TTGAAAATGAGGGCTCCCAAATCAGTTTCATCTAGGGATG
CCTGTTGGTGTACAGAAGCTTTTAAAAAGATTTCAATATT
TTTATTGCTTTTTAAAAAAAGACTGTTTGTAGAAGGCAAA
TAAAAAGCTTAAGCAACTAATTGATAAGAAAAATTAAATC
TGCTAACCTTTCGGCTCTGTTATTACTCTTCCCTGAAGGT
GAAAAGAAAGTTATCCTAGATAGTGTTTATAAAAGGTAGA
CTGTCAGGTAAAGCAAGCTTCCTCCTTTTTCAGATCTATT
CACGCTGAGTCCAGGTACAGAGAAGGCTTTCTTTGCCCTA
TTCCTTAATGGGCTCCATCCTGAATTTAGTAATTTCACCT
AAGAAATAGTAGCCAGGTTAAAAAGATCACCTGTAGGCTG
AGCACGGTGGCTCATGCCTGTAACTCCAGCACTCTGGGAG
GCCGAGGTGGGTGGATCACCTGAGGTCAGGAGTTCGAGAC
CAGCCTGGCCAACATGGCAAAACCCATCTCTACTAAAAGT
ACAAAAAAAATTAGCCAGGTGTGGTGGCAGGCGCCTGTAA
TCCCAGCTACTCAAGAGGCTGAGACAGGAGAACCGGGAGG
TGGAGGTTGCAGTAAGCCAAGATTGCGCCACTGCACTCCA
TCCAGCCTGGGTGACAAGGAGTCAGACTCCGTCTCAAAAA
AAAAAAGATCACCTGTGCAATTAAAATACACTTTTCTGGC
ATTTAGCTGGCTATTCTGAAATCCTTTTGTAAATGAAATT
TACATCTATAAAGGAGATTTCCATTTGTAAATGTATATGT
CTATATACATTAGAAACAGAACGTCAAAGTATAAAACTAA
CAAAGAAACTCTGGACTTAAACACTTGACCAAATGGACCT
AACAGACTTCTACAGAATGCTGTACCTAAAAATCACAGAA
TATACACTCTCATCTACACATGGAACATTCTCTAAGATGG
ACCACAAGCTCAGTCATAAAGCAAGTCTCAATACATTCTC
AAAAAATGAAATCATGTCAAGCATATTATCAGACTACAGT
AGAATAAAATTAGAAATCGACACCAAAAGGAACTCTCAAA
ACCACAAATACATGGAAACTAAACAACTCACTCCTAACTA
ACTTTTGGTTAAACAACAAATTAAGGCAGAAATAAAAAAA
TTCTTCAAAACAAATGAAAATAGAAAAACAAACACACCAA
AACCTCTGGGATACAGCAAAAGCAATGTTAAGGGGAAAGT
TTATAGCACTAAATGCCTACATCAAAAAGAGTCAGATATC
AAATTGACAACTTAATGTTGAACTCAAAGGAACCAGAAAA
ACAAGAACAAACTAAACCCAAAGCTAGCAGAAAACAAAGT
AACTAAGATCAGAGCAGAACTAAATTAATTGATACCATTT
AAAAAAAAATACAAAGGATCAACAAAACAAAATTAGTTCT
TTGAAAGGATAAGCAAGATAGATAAACCTCTAGGTAAATT
AAAAAAAAAAAAAGTGAGAAGATCCTAAGAAGCATAATCA
GAAATGACAAAGGTGACAGAACTCGTACCATAGAAACACA
AAAGAGCCTCAGAGACTACTATGAACATCTTTATGCGCAC
TAAACTAGAAAAACCAGAGGAAATGGATAAATTCTTGGGA
ACACACAACCTCCCAAGACTGAACCAGGAAGAAGATGAAA
TCCTGAACAGATCAATAACGATTTACAAAATTGAATCAGT
TATAAAAAAAAATCTACAAACCAAAAAAAGCCCTGGATCA
GATGCACTCACAGCCAAATTATCCTAGACAAATGAAGAGC
TGGTATCAATCTTACTGAAACTATTCCAAAAGATCAAGAT
CACACTGAATGGACAAAAGTTAGAAGCATCCCATCCCCTC
TATGAACTGAAACAAGACAAGGATGTCTACTCTTACGACT
CCTATTCAACATAATACTGGAAGTCCTACCCATAGGAATC
AGGCAGAAAATTAAAATTTAAAAACAAAGGCATCCATATA
GGAAAAGAGAAACTCAAATTATCTCTGTTCAATCCTAAAG
TCCTTCAAAAAACTCCTAGATCTAAGAAAAAAACCAGTAA
AGTTTCAGGATGCAAAATCAACGTACAACAGTCAGTGGCA
TTTCTACACACCAATAATGTTCAAGCTGAGAATCAAACAA
AAAATGCAATCCCATCTATAATAGCCACATGAAAAATAAA
ATACCCAGGAATAAACTTAACCAGGGAGGTGAAAGATTGC
TCCAAGGGGAACTACAAAACACTAATGAAAGAAATAACAG
ATGACACAAACAAATGGAAAAACATTCCAGGCTCACGGAT
TGGAAGAATCAATATTTAAATGACCATACTGCCCAAAACA
ATCTAAAAATTCTATTCCCATCAAATAAGCAACATCATTT
TTCACAAATTAGAAAAAACAATTCTAAGATTCATATGGAA
CCAAAAGAGCCTGAATAGCCAAGGAAAAAGAATACAGTGG
CATCACATTACCCAACTTCAAACTATACTACAAGGCTATA
CTAACCAAAACAGCATGTTACCAATACAAAAACAGACACG
TGTATCAATGTAACTGAATAGAGAACCCAGAAATAAAGCC
ACACACCTATAACCAGCTGATCTTGAACAAAGCTGACAAA
AGCAAAAATGGGGAAAGGATACCTATTCAATAAACGATGC
TAAAAAAAAAAAAAAAACTCCAAAAAAACAAAAACAAAAG
AAAACTGGCTAGCGTATACAGAAGAATGAAACTGGACCCC
TACCTTTCACCACATACAAAAATTAACTCAAGATGTATTA
AAGACTTAAACATAAAACCTCAAACTATAAAGATCCTATT
TTTAAAAAACCTAGAAAAAAACTCTTCTGCACATTGGCCT
AGGCAAAGAATTTATGACTAAAACCTCAAAAGCAAATGCA
ACAAAACAAAAATTGATAAACAAGACTTAATTAAACTAAA
AAGCTTCTGCACAGCAAAAGAATCAACAAAGTAAAGAGGT
AACCTAAAGAATGGGAAAACAATATTTGCAAACTGTACAT
GTGACAAAGGACTAAGATCCAGAATCTACAAGGAATCATA
AACAAATGAACAAGAAAATAACAAATAACTCCATTAAAAA
GTGAGCAACAGACACTGCTGGTGGGAATGTAAATTAGTTC
AACCCCTGTGGAAAAAGAGTATGGAGATTTCTCGAAGAAC
TTAGATCTATCATTAGACCCAGAATTCCCACTACTAGGTA
TCTACCCAAAGGAAAAGAAATCATTCTATCAAAAAGACAC
TACACTACTATGTTTATCACAGCACTATTCATAATAGCAA
AGTCATGGAATCCACCTAAGTACCTATCAACAGTAGATTA
GATAGGCTGGGAGCCTGTAATCCCAGCACTTTGGGAGGCT
GAGGTGGGCAGATCACGAGGTCTGGAGTTCGAGATCAGCC
TGACCAACATGGTGAAACCCATCTCTACTAAAAATACAAA
AATCAGCCAGGCGTGGTGGTGCGCGCCTATAATCCCAACT
ACTCAGGAGGCTGAGGCAGGAGAATCGCTTGAACCCGGGA
GGCAGAGGTTGCAGGGAGCCAAGATCAGGCCACTGTACTC
CAGCCTGAGCGACAGAGCAAGACTCTGTCTCAAAAACAAA
ACAAACCAAAAAAAACAAACCAAAAACCCCAGTAGATTAG
ATAAAGAAAATGCGGTATGTATACACCATGGAATACTATG
TAGCCATAAAAATGAATGAAATCATGTCCTTTGGAGCAAC
ATGGATGCAGCTGGAGGCCATTATCCTAAGCAAATTAACG
CAGAAACAGAAAATCAAGTATCACACGTTCTCACTTATAA
GTGGGGTCTAAACAATGGGTAAATGAAGACATAAAGATGA
AAACAAGATACTGTGGATTCCAAAAGTGGGAAAGGGCCAG
GCACGGGTGGCTCACGCCTGTAATCCCAGCACCTTGGGAG
GCCAAGGTGGGCAGATCACTTGAGCTCACAAGTTGATGAC
CAGCCTGGCCAACAGGATGAAACCCCACCTCTCCCCAAAA
TACAAAAAATTAGCCAGGTGTGGTGGCTGGTACCTGCAGT
CCAAGCTACTCAGGAGGCTGAGGCAGGAGAATCGCTTAAA
CCTGGGAGGCGGAAGTTGCAATGAGCCTAGATCAAGCCAT
TGCACTCCAGCCTGGATGGCAGAGCAAGACTCCGTCTCAA
AAAAAAAAAAAAAGTGGGAAGTGAGGGGTAAGGGGTAAAA
GTTGAAAAACTACCTACTGGGTACTATGTTCACTATTTTA
GTGATAGGTTCAATAGAAGTCCAAACCTCAGCATGATGCA
ATATACCCATGTAACGAACCTGCACATGTATCCCCGTTAT
TTTAGAAACCCAAATCTAAAATAAAAGCTAAAGCGTAGTC
TAACTTCATTTATAACTAATCAGAGAAACAAACCGTATTA
AAGCTGGACATTAGAAGTCAACCATACTCATGTTTTCAAG
TATGTCGTCATGACCCGTTAGCAGGTTAAAACAAAACAAT
ATGGTGGACTGGAGCTAGAATTTTATTAATGGAACTAAAT
AGGATTGATTTGCAAATATCAGGTGTATTGAAATTAGTGA
GGGCTTTATTTTATTTTATTTTTGAGACAGAGTCTCTCTG
TTGCCCAGGCTGGCGCGCAGTGGCGCGATCTCAGCTCACT
GCAACCTCTGCCTCCCAGGTTCAAGTGATTCTCCTGCCTT
AGCCTACCGAGTAGCTGGGATTACAGGTGCATGCCACCAC
GCCAAGCTAATTTTTTTGTATTTTTAGTAAAGATGGTATT
TCACCATGTTGGCCAGGCTGGTCTTGAACTCCTGACCTCA
AGTGATCCGCCTACCTCGGCCTCCCAAAGTGCAGGGATTA
CAGGTATGAGCCACCATGCCTGGCCATGAGGGCTTTTCAA
AGTAAAACTTTAAAAAGTGAAACTTTTATTTCATTATATA
TATACACATACACATATAACACACGTCTGTTCGTTTTATT
TAAAAAAATAAAAAATAAAGGTTAAATGTAAAAAAACCAA
CCTCTGGGAACACAGAACATGGAAAATATATTTCTTACTG
TAGGTGTCCTGGTCAAAAGTTCAAGAGGTTCCTAAACTTT
CTCAGTTCACAAACCCCTCAGTATGCCAGTTTTTTTTTTT
TTTTAAATCATGGAACCCCTAGGCCAAAAAAATACCTAAC
AGTTCCATTTATTAAGTAGTTAAGTTCACAACCTAATAAG
TATTTTTAGCCTAACAACTTAATAGCAGTTCAAAAATATG
TATAAATTAAAATAAATATTTTTATTACAAAATTACAACT
ACTTAATGTGTGTACCTACTAGACATTACACAAGTTCTCA
AATCTTGAAATCATTTTGGACACCATCACCTTCATTTACT
GCTCCAAACTGATTTTTGCATAGTACTTGCTTTTTATCAC
AGCAACCTCCCAAAACCTAGCGTTTGGAAGACACAGTGTC
ATCAAAAAAAAGGTAACACAATCTCTTGTGCAGTATCTCA
AACTGGTAGTTTGAGCAGTGTCCTATAGATGTCAAATATC
CCACAGCTATCCAATATTGCTGTTTCCCTTAAGATTTCTC
AAATATCCCATAGTGTCCAGGTGAGTTACTACGGTGCTCC
ACAGTACAGCAGGTCCTCCATAGCACAGTTTCATTCAATG
TCATTTCTTTACAATTTTGATTAGAAAAAAATTTTGATTC
CCCACCAGGGCTACCATGTATGAGTTTGCATGTTCTCCCC
ACATCCGTGTGGCTTTTCTCCGTATACTCCAGTTTCCTCC
CATATCACAGAGGAGAACGCATTAGGTGAACTGACATGAA
TTGGCATGTCTAAATGGTCCCAGTCTGAGTGAGAAAGAGT
GTGTGTCTGTGTGCGCGCGCGTGTGCGTGCGTGTGCGCGT
CTGTGTGTAAATGCTACCTGCAATGGAATGGCAGCCTATC
TTGTGCCCTACTTGCCGGGACAGGTTCCAGCCCCCTGCCA
TCCTGATCTGAAATAAGTGGGTAAATAATTACCTTGACTT
TTCTTGGTATTTCTTAAATGTATGTATAGGTCCCATTTAT
TTCAATGTTTAATATTAGAGGCATTTGGGGTCTTAGAAGT
TGCAGTTTCCGAGAACTTATGGACAACATTAAGTGAGGAC
TTACTTCAGTGCACAGTTTAGGAATACTGGATTTAAGAAA
CACTGATCTAGCCTACAGCTTTACTTTGTAAATTAAGAAA
TAAGACTTAAGGTTACAAAGCTAGCAGAAAAACAAACCTA
TTTATTAGGGATTTTCCTAAATTTCAATCTTCCACCAACA
AAAGTATGTTTGTCTGTCTGTTTTGAGACAGAGTCTCACT
CTGTCACCTAGGCTGGAGTGCAGTGGTATAATCTTGGCTC
ACTGCAACCTCTGCCTCTCAGGTTCAAGCGATTCTCCTGC
CTCAGCCTCCCCAGTAGCTGGGATTACAGGCACCTGCCAC
CATGCCCAGCTAGTTTTTTATTTTTAGTAGAGGTGGGGTT
TCCTTATGTTGGCCAAGCTGGTCTCAAACTCCTAATCTCA
GGTGATCTGCCCGCCTCAGCCTCCCAAAGTGCTGGGATTA
TAGGCATGAGACACTGCACCCAACCAACAAAAGTTTTGTT
TGTTTTGAGATGGAGTCTTGCTCTGTTGCCCAGGCTGGAG
TGCAGTGGCACAGTCTTGGCTCGCTGCAACCTCCACCTCC
CTGGTTCAAGCAATTCTCCTGCCTTGGCCTCCCGAGTAGA
TGGGATTACAGGCCTACTACCATGCCTTGCTAGTTTTCGT
ATTTTTAGAAAGAAACGGGTTTCACCATGTTGGCCAGACC
GGTCTCAAACTCCTGACCTCAAGTGACCCACTCGCCTCGG
CCTTTCTAAGAGCTGGAATTACAGGCGTGAGTCACCAAGT
CCCGGCCCTTCCATTAACAAATGTTTTGACACAGGATCTA
ATTATGAGATACTCTGTTGATTAAATGTGTATATCTCTAA
AAATCACATTCAAAATTACATTTGTAGCACTATTTAATAG
AAGAAAAAATTTACTTCAGTTTTTTTAGAAAAGTTTCAAA
AATTATGAAAGTAATTCTTATAATAAAACCATACAAAAAT
GTCTAAAGTAAAAAAGAAAAGTCATCCACTCCCTCAGGAA
AAACACATGTTTAATGGTTTAATGTCTGTCCTTATAGCCC
TTTTTTCTATTCACATGCAAAATGAAAACAAAACTACATT
TATTTGTCTATGTGTTTTTTAAATGAATCATATTCTATAG
TATAGTGCAACTTATTTTTTCACTTAATTTTATATCATGA
ACATTCTTCCAAGTCAATACATAATAGTAACAGCAAACAC
GTGAGCTTATTAATGCTTACTTAGGGCATAAGTGTTAACT
CATTTAATTCTCATGGTACCCCTGTAAGATAAGAACTACT
AGTATATCCAATTTATAGCTGACTTTTAGTAATTCACCAA
GAGTCACAGCTAGAAAGTGGTGCAGTCAGGTTTTGAACCC
AGAAGGTCCACCGCATGGTCCCAGGAGCTGAAGGATATGC
TCAGCCGCTGCTCATGAAGTAAATATAGATACCCTGAAAC
CTGTTAACAACTGCATAGTAATTCACAGCATAAATATACT
AGACTTTTAACTATTAGCCTACCAACAGACATTTAGGACA
TTTTAAAATTATTTATAAAAGTTATTGACATCCTGGAATA
ATGCTAATATAAATATTCTTAAAGAATTCCTGTGCTGTGT
TAAAATTTATGTAAGATAAACTCCTAAGCAGGAAATGATT
CTATCAAAGAATATATATACTTTTAATTTTGATAGGAAAT
GCCAAATTTCCTTCCAAAAGTTTGCTTCAATGGCATCATT
TTATAGTCCTAATTACAAAGGAGAGGGTTCAGATTCATTA
GTTAACATTTTTGATTCATTAAAAAAAAGGCCCATTTTGA
GTTTTTAATTAATACTAAATAGACTGCCAGGTTGATCACA
ATTATGTTCTGATTTTACAATTATCTGACATATTAAACAA
ATGTAGACTTAGCAGCTGTGCAGTGGATTCTTCTCCCAGT
TATGAAACCAACTATGCGTGAGATGTCACCCCTATACAAT
CCTCTGTTTTCTTATGTATAAAATATGGGAATTGGACTAG
CTGGCCTTGAAGAATTTAAACTCCCAATGCTGAGATTAAG
AAGTGACTTAAAAGCTATTACAAGCCTATAATTATAGTAC
TAGTATAACAGGTTAGGGTCTTAAAGTTTCTATTTCCTTT
AAATTACCATAACTATTGCCAGAGCGCCCAGGCAAATCAC
TAAAATAGTAAATAAAGTTTCCACTTGCGGCATACTCCCA
GTGGCTTTTTAATCCCAGGCTGTCATTCCCTTGCTACCTA
GCAAATTTGAGCATATCTCTGGAATATATTCCCAAGAGGT
GAGGTATGCCTAGGAACTAAGAACTAGTCTTTTGTTTTGC
ATTTAAAATATTATCCTGGGACCATTCTTTAGTCAATTTC
TTCAACTAGTATTTGTTGACTATATTACCATATGCTAGGC
ACTGGGTGCATAGTAGTGATTAAAGGATCTCTGCCATTAT
GGAACTTACAGACCAGATGAGAAAGGCAAAGAATAACTCA
AAATAACCACAAATGATAACAATGAACAAAAAAAAAAAAA
AAAAAACCAGAAAAAAAATACTATGCAATCTGTTTTTTTT
TTTTTAAACTATAACACTAAAATTTTTTGACATGGGAAAA
GTCAATAAGGAAAACTATTTCAGTTTGCCTCACATTGCAA
AAATAACAATCACAATTATACACAGAGAATTAACTTTTTA
AATCATCAGTTGTCTCAACAATAAAATCATCAAGATATTA
CTACTTTTCAGTTATGGTACTGATCATGTGGCTTGAACGT
TTGTTTTACATAACTAAGAGTATAAATGACTGGAAGAATA
AAGAGGACAGAACTGAGTATCCAAACAAAGTGAAAGACAA
GAAATGAACTACACTTTAAGAATCTTGTTCAAACAAAAAG
TATATACATAAAGAAGTAAAGTGATCCATTATAATTCATG
ACTTGTCAATAATTAACAAAATGTTATAAAAATACTAATG
TTTTAAAAAAACTGGCGATTATCAGCATAAGGGGCAAGTG
GCATGTAAAAAGGAATAAAAATATAATAATTTTTTTATAT
TTTAAAATCATGCCAAATGCCAGAGTACCTATATTAATAT
TTACTTTAAAATAAAACTAATCCCAGATTATCTGCAGAAA
TGACAGGCATTCACATAAATGATCTTCCGTATGTGTCAGT
TTCCACGACTGCAAAATAAGGATATCTGCCATACATACTT
CACAAGATCACTGTGAAAACTAAACAAAATAATGTATATA
GAAGCACACCAAAAAATGATGTCAGTTATTTTGGACAACT
TCTTTTTTGCTCCCACTATAAATTATAGCAATTTAACAAA
TAAAATTGATTACAGCAGGACTTCATCTCCTTTCTTCTGC
TCATGATATGGTATAAGTGTTATAAAATGGGCAAAAGACT
GACAATCAGAAGCAGAAGGAAAAAATCCAAAAACTTTATA
ACTCATAAATTGATTGCCCCACAGAAGGTTGGTTAAGTAT
TAACGCTCTTACATGACACACACACAAATTAATCTCAGAA
AATCAAAGAAATTCGTTCACATATGTATGAAATTTTTTAC
CAATAGAACTTGCCATCTCTACATACACAAAGTTCTGCTA
CTGAGGATGAACAGAAGAGATACAGAGATGCGCATGTATT
TATCCACACATATAATGTATTCTAGCTTGAAGTTTATTTT
CAGATTACAGTATCTTAAATTTAATGCAATGACAGTTCAA
ATGATTCAGATTTATTTTATTACATTAAATGAAATTTGTC
AATTTAGCACACCGAAACTAATTATTATATGCCCATGGCT
TTGAAGCAACTTCCAGCATGGGTCGAACAACTAATCCCTC
AAAGTCATAATTCCATGTCATTAGCAGTGCATTTCCTTGT
TTAAAAACAATATTTTAAACTAACAGATTTTTAGAATGGA
GGGCAACTTTTTGTATTTTATCATTGTTTCTACAGAACTT
TTCAGGTTGTTACTAGCTCTATCAAAGATAGTCTTTCTTT
TAAAACTCTTCAAATACAGGGCAGGAGGTATCGTTAACAT
GGTAACAATAACGACTTCCCCAAATTCAAAACAAGGATCA
CCATCAAAACAAAACAATCAGGTGGAGTACATGGATACTG
ATCACTATTTCTGACAACCTGTTTTTTCCCATATGAAGGA
TCTGCTACTGCATTAAAACATTAAAATCTATGCCTATGTG
CAACTTTCTATCTCAAAATTTAAAATCCAGGCAAATTCCA
ATTCATATATTGTGACATTGGATGTTGAGCGGCATTTAAA
AGGCGGCGGAGGAAAATACTGCTAACTTCCAAAACATAAA
GCTTTTTAAATCTCTCCCCAAATTATCTGTGAATAAGCCG
GTAGACTACCTTCAGCAACCGCTAGACTAGAGTAGATCAA
AGTTTTCCCTATACTTGAGAATGTGATCCCCACCGAAAAG
GAACAGAAACTGATCATCCTTGCCACTGGAGTCAGTCCCC
GGAATCTCCCCAAATATGCCTGATCGCCAAATGAAGAAGG
GACACTTCTCCGGGGAGCAAAGGCTAGAGGTATCTTACCT
CTCTGCAGGCTAGAGGAGGGGCAGAGGAGGCGGGAGGACA
CTGGCAGGTAAGGAAGGAAATTCCGTCTTCAGCAGGCACT
GGTGGGACCCGAAACCTAGGTCCCCCAAAAGCTTCAGAAC
CCAGGGAGGTTCCCCGAGGGGGACGCCAAGCAGGGCTAAA
ACTCTCCGCGCCCGGCCCCGCCTCTCTCGCCGCCACCGGG
GACCCGGGACCGCGGACAGAGACAGTTGAGGGTGAGCGAG
ACTCCGCGGTCCCAGCCAGGTCCTACCGGAGCTCACCTGA
GAGTGTCGCCTCCGCCCTCGGCTCCCACGGTGCATCCCGC
GGGACCTGGCGGAGGGTGCAGTGACGCCGCCCCGACCGGC
CCCAGGGCTGCCCGGCCTGGCCTCCCCGCTCCGGGGACGC
ACCGGGTGCCCGCCTCGCACCGGCTCCGGGGATCCGCCGG
TCCGCTGGCAAGGAAGACGAGGCGAAAAGGCTGCCTCCCC
TCCCCTAGGGCAAGCCACCCCCCGAGCTGCGGCTCTCTGC
AGTTCCCTCTGGCGCAGGTCTGGCGCCGCTCCCCCGCCCG
GGAGTCACTTCGGCAGGGGCGGCCCAGTCGCCATTACAGC
CCAACAACTGACACGGAGGAGGAGCGGCGCCAGCGGCAGT
GGCTGTGGCGGCGGCGCGAGGCAGGGCGGGAACAGTCGGG
CCCAGGCAAACCTCGCGAGAACTGTCCTGAGACAGTGCCA
CAGAAATGCCAACCTTCGGTTAGGGCCATGTTGAGTGTGG
CCGAAAGGTGGGAGCGAGATAAAACAAGGAGCGGAACCGC
GAGGAAGCCATGTTTGGCGTGGCGAAGTTTAAACTCGTAG
GACTCGGGAGGAGCCAAGGTATATCCGCAGAAGAGACCAC
CCCTGCCCTTTCCCTTTGACGCTCATTGGGCCTTTTGGCT
GCGCATTTCACCCCGGGCTGAGAAAACAAGCTGGGGATTT
GACAAGAATGAACTCAAAAGTCTGGAAACGGCAGCTTCTG
AGAGTTTACAATGTTTCACCAATTGTCGTCCAAATAAATC
GTCACCCCTGTCAGAGTAGTTGCAGCTCTGCGGTTACCCA
CTACTGTCACTGTGGCCGTTTTATTCGCGAGGGTTACAGT
TCTGTTTAACATGCACTCTAATGACTTAAGACTCCACGCA
AGTAAAACGGAGTTTCCTCCCATTAAGTATTGGCTTTGCT
GTAACAGTGCTTTGAGAGGCCCTCTGTGGCCAACATGTCT
TCTCATATCTTTGTCCTTATTTCCCAATCTCCGCGTGGTG
AAATCATCTGTCAAGACTTGGCTGAAAGGACCTCTCTTCT
GCAAATAATGCCACCTTCCACTAGGTGCTCACTGCACACA
GACTCGCCCATCACTTCTGTCCACCCTCTGAACTCCGATA
GTTATTTACCCAGAGATTGTTTCTCATCAAGTGTCTTGAA
GACGTTAAGGTCTCTTTTATCTCTCTATGCCCCAAAATGG
CCTAGCACAGTAACTAGGACATTGTAGGTGCTCAATAAAT
GTTTGTCGAATATCAATGACAGCAGGAGGCAGTAATGATC
CCTCTTGGTAGGGCCTACAGCTATACCTGAATGGGATGTG
CAGAAGTCCTGTATACGTGTAAAATGTCTCCAGGAAGCTG
CACTGGAGGGGACAGGAAATGTGGGTAATCGTATGGTGGA
AGTGGTAGCAAAAAAGACAACATAAGGAAAATGTTATTTA
GATTTTGCCCAGTCTTGCTGTTTAAAGCCCTGTGTTAGAT
GCTTTTCATGCGTTATTTTACTGAATGTAAACAACCACCT
TATTAAATATACTCACTTTTTTAAAACGAAGAAACACGTA
CTGGCCGGTCACAGTGGCTCACGCCTATAATCTGAGCACT
TCGGGGGGCCGAGGCGGGTGGATCACGAGGTCAGGAGTAC
AAGACCAGCCTGGCCAAGATGATGACACCCCGTCTCTACT
AAAAATACAAAAATTAGCCGGGCGTGGTAGCGAGTGCCTG
TAATCCCAGCTACTCGGGAGGCTGAGGCAGGAGAATCGCT
TGAACCTGGGGTGCTGAGGTTGCAGTGAGTCGAGATCGCA
CCACTGCACTCCAGCCTGGGCTGTTAACAGAGTGAGACTC
CCTCTAAAAAAAAAAAAAGAAAGAAAGAAAGATAAAAGAA
AAGAAAAGGAAAGAGAAACAAGTACTGAAAAAGCTAAGTA
ATTTGCCCAATTTTATACCATCAATCAGAGGGAGATATAA
GATTTGGGATCTCCTTTACCCCAAAAGCCCGTTTATACTT
TTTCAGCCCCATGCTATCCCCTTGGCAACAGAGAAAACAC
TAAAGTTCTGTCACTGTGCTTGGAGCAGGGTTACCCTAGT
ATCAGCCTATGCACAATTTCTACTTCTTATACCTTGTGTT
GGTCCGTCTTCTCCTTGCCTCCTAAATTCCCCAAGCACAT
CAATGTCTTTCTTTTCTAATATCCTGTTACTCTTGTGTTT
ACCCTACAGATTGGCCCTGAGTCTGTCAAGTTTTGTACTA
GTTGCATATAGTTTCATGAGAGTAATTAATCTCTGGAACA
AGATTGGAAGCGTAATGCGAAAAGGTTTTTTGCCTTTCCC
AGACATCTCCACAGTGTTAGGCCAGTAATAGGTGTTCAAT
ATGGCTTCCTATTTCTCCTACTTTTTAGTAGACATTAAGA
TTGGATTTTTCTTTATATTCTTTGTTGATTACTATGGCCT
TGACTCTCACCACTTTTTGGATAACTAGATCTTGGCCCTA
GACTAAATCTCCAATTACCTGTTACCTATCTTCACATAGA
TACAGAAGCCACCAGCACTTTCAGCTCCCAAATTAAGCTT
ATCATTTTTCCTCTCCTGAGTCTTACACGGCCAGCTCCTC
CTCTTTTCCCCTGTATTTCTGTTCATGGCTGTCACAGAAC
GCTCCTCTGAGAACTAAGAGGACCAAAGTTTCAGAAATAT
TACATACTCCTCTGTATGCCTTGCTCCCACCGAGTCAGTT
ATTAAGTCTCTAAATACCATTGATGCATATTTTTTTTTTT
TTTTTTTTTTTGAGACGTTGTCTCGCTCTGTCGCCCAGGC
TGGAGTGCAGTGGCGGGATCTCAGCTCACTGCAAGCTCCG
CCTCCCGGGTTCCCGCCATTCTCCTGCCTCAGCCTCCCGA
GTAGCTGGGACTACAGGCGCCCACCACCTCGCCCGGCTAG
CTTTTTGTATTTTTTTAGTAGAGACGGGGTTTCACCCTGT
TAGCCGGGATGGTCTCGATCTCCTGACGTCGTGATCCGCC
CGTCTCAGCCTCCCAAAGTGCTGGGATTACAGGCTTGAGC
CACCGCGCCCGGCCACCATTGATGCATATTTCTTATATGT
ACTTCCCTTTTGTCCAGTTGCACCACTGCCCTCCTAATTT
AGACTCTCATTTCTACTGCCCAAATGATTATAGTAGTATT
TCCACAGTTCAGCTTGACTTTTATCTCTACCATGTCTCTA
CCTGCCAAGGTAAGTAAAAACTTTTCGCCTCAGCCATCAA
GGCTTTTCTCAGTATGGCACCAACCTAACTTTCCATCTCC
CTGAAGTAAGACAGCACAATAAAGTAAAAAGGGCAGGAAT
GTAACATCAGAAAGACTCTTATGCAAATCTTGGCTCTATC
ACTTACTTGCCCTATGACCCTCAAGAACCTCAATCTTCTC
GTCTATATCAAGGTCAATGATATTTACCCTGTAGGATTGT
CTTAAAGATTAGAAATAATATCTGTCAAGAGCTTGACATT
AAAAGACAGAAATAAACAGTGCTAATGTCAGGAAATGGGA
AGTGATACACTGATTGAGAATGTTACATTCAAACCACACT
GGATCTGAGAAACAACCTGTTCATTCCTACCTCTAGGCCT
TTGTTCCCTAACCTGGAACACATCTTACCCCAGTTCTCAA
TTTCTGCTACATTCTCTAAGTGCCAACTGAGAAGTTAACT
ACTACAGAAAAAAATCCTTGATTGCTCATACTTTCCAGAT
GCTCTTCCACCCCTGAACTGTGTGATGCTGTGTCTCCTGC
TTAGAGCGGTATCTACTATCAATAGTTCTCCTTGTGTCTT
ATACCTCATGATCATGTTAGATTCTAAGGACCTTTGTCTC
CTACGTAGTGGATTAAAAGCATGAATTCTACAAATAGCGA
ATGACATCATTATATCGCCAAAGCTGTATCTGTCTATTAA
TTCATTGTCTAGAGATCAATATCAAATTTTGCATTCCCAG
GAAAGAAAACATAACTATTCATCTAGAATTTAAATTCTGG
GTTTAAACCTTAGCTGAGGCCGGGTGCGGTGGCTCACCCC
CATAATCCCAGCACTTTGGGAGGCCAGGGTGGGTGGATCA
CTTGAAGGCAGGAGTTTGAGACCAGACTGGCCAACATAAT
GAAACCCCATCTCTACCAAAAATACAAAAAATTAGCCAGG
CATGGTGGTGAACGCCTGTAGTCTCAGCTGCTTGGCAGGC
TGAGGCACGAGAATTGCTTGAACCCAGGAGGCACAGGATG
CAGCAAGCCAAGATTGCACCACTGCATTCCAGCCTGGCTG
ATGGAGTGAGACTCTGTCTCAAATAAATAAATAAATAAAT
AAACAAATAAAGCCTGGCTGAACCACTTACTGGCCATATA
ACTTTAGTCAGGGTACTTAACCTCTTCGTGACTCAGTTTC
CACTTGTGTACAGTGGAGATTGCAATGGTACCTACCTCAT
TGGTTTGTGTAAGTATTAAAAAAAATAACACATGTAGAAT
ATAAAATGTGTTCAGAATATACAAATATACAGAGACAGAA
GGTAGGTAAGTGATTGCCTGGGACTGGGAAGTGGAATAGA
CATAGGGGAGGGGAGGAGAAATGGGAAATGACTACTAGTG
GTTATGGAGTTTCCTTTTATTTTGAGAGGGAGTCTCGCTC
TGTCGCCCAGGCTGGAGTGCAATAATACGATCTCAGCTCA
CTGCAACCTCCATCTCCCAGGTTCAAGCAATTCTTCCACT
TCAGCTTCCTGAGTAGCTGGGATTACAGGCACCCACCATC
ATGCCATATGAATTTTTGCATTTTTGTAGAGACAAGGTTT
CACCATGTTGGACAGGCTGGTCTTGAACTCCTGACCTCAG
GTGATCCGCCTGCCTCAGCCTTCCAAAGTGCTGGGATTAC
AGGCATGAGCAGGCATGAGCCACCGTGCCTCATCTTTCTT
TTTCTTTTCTTTTTTCTTTTTTTTTTTTTTAGACAGAGTT
TTGCTCTTGTTGTCCAGGCTGGAGTGCAATGGTACGATCT
CGGCTCACTGCAACCTCTGCCTCCTGGACTCAAGTGATTC
TCCTGCCTCAGCCTTCCCAAGTAGCTGGGATTACAGGCAT
GCACCACCATGCCCAGCTAATTTTGTATTTTTAGTAGAGA
TGAAGTTTCTCCATGTTGGTCAGGCTGGTCTCGAACTCCC
AACCTCAGGTGATCCGCCCGCCTCAGCCTCCCAAAGTGTT
GGGATTACAGGTGTGAGCCACTGCTCCTGGCCCCGGAGTT
TCTTTTTTATGTGATGAAAATGTTCTAAAATTGATAGTGG
CAACGGTCACACAACTCTGTGAACATACTAAGACCCATTG
AATTGTATGCTTTAAGTGGGTGAATTGTATGATATGTGAA
GTATATATCAATAAACCTGTGTTGAAAAAGAAATAACACA
TGTGAAGGACACATAGTTGGCACATAATAGGTGCTGAAAA
ATGTTGCTTCTTTTTACTATTTTTAATACACTGAATCAGT
GCCTTGCATATAGTTAGGTATTCAATATTTGTTGAATTAA
ATGTATTTGTTGAATTTAAATTCTAGGTGAATAGTGATGT
TTTCTTTCCTGGGAATGCAAAATTTGATATTGATCTCTAG
ACAACAAACTAAGAAATGGCAGATACAGCTTTGGTGCTGT
AATTATGTCATTCACTATTTGTAGTTCATTGAATAAAATT
ATGTGTCAGGATTAACTAAAGGCATTCCTAAGGAAATGTC
AAGCCTAGATGCCAAATCTGGTCTATAATCTTGTCCGCCA
CGTTTTCAATAATAAATTCAAGCAGAACAAATTTCCCTTT
CATTTTAAAACGCTATGCAGATACCAAGTTTAGGGATAGG
TTTTCTGGTTACTTTTATTTTTTCTAGAGTCGGTCTTTTG
GCTTAGTCTTGCACTTTTCTAGGGGATTTGTTATTCTGCT
GGGCAGAATTATGAAAAAACTAAAATTTATCAAAAATAAA
TGTCTTTGATAAGAAAATAGGCATAACCATCTATCTTCAT
GTATATAAATATTTGTGTATATATATGTGAGTATGAGTAC
ATGAGCACACAGCCAAGGAAATATTGATCATAGAAACCTC
TATGATATCAAATCCAGAAAGAAAAAAAAAGGCATATCTA
CAAAGGCAGCATTTAACCATATTTGACTACAATTGAAAGT
TAAAAGTTGAAATTTTTGAGTGAGGTCCCAAAACAAACTG
ATAGCAGCAACCAGAGTAAGTTGTGAGACAGGCACACAAG
ATGCACATTTTCTTAATTAATGTAAATATATTCAATATTT
AATATAAAAGACAACAGACATTTATGTCTTGCGCCATAGT
TGGTATACGCTTACAGATGCTTGCACCATAAAAGTTATTT
TTAAAATCACTTAAAAAATGTTTTTGCCATGTTTATTCAC
AGGTATCTCTTGGAAGTTCTTTACCATTCATCTTACTGCT
GTCCAAATAGAAATAGTACAATCTGGTTTTTTCTTTGATA
CTACATCTTAGGAAATGATCCCGTCTGCTATTCAGTGTTG
TATATAAGAGTGCTTTTGTGTTTTTAGTTTAGGTGTAAAT
ATTTAAAACTACCAGATTTTTTAAAAGGAAGTTATTCACA
ATAGCCTCATTCATCTTAAAGAGTTTTATAATTAAAAATT
GATGCTAAGGTTAACTCTATATAAACATAAGATATAGTTA
CCTAAAAATGTATTTCAATGTATTGCATATTTTTTATTTT
ATTTTTTTATTTTTATTATACTTTATGTTCTAGGGTACAT
GTGCACAATGTGCAGGTTTGTTTCATATGTATACATGAAG
ATGCACATTATAATTATTTTTATTTTTTAGAGTAGGTCTT
ACTCTGTCACCCAGGCTGGAGTACAGGGGCACGGTCACAG
CTCACTGCAATCTCAACCTCTGGAGCTCAGGTGATCCTCC
TACCTCAGTCTACCCAGTAGCTGGGACTACATGCACAACA
CCTGGCTAATTTTTGTATTTTTGCAGAGACGAGGTCTTGC
CATGTTGCCCAGGTTGGTCAAGATGCACTTTTTTTCTTTG
ATACAGAGCCTTGCTCTGTTGCCCAGGCTGGAGTGCAGTG
GCGTGATCTTGGCTCACTGCAACCTCTGCCTCCTGGGTTC
AAGCAATTCTCCTGCCCCAGTCTCCCAAGTAGCTGGAACT
ACAGGTGCACACCATCACACCTGGCAAATTTTTGTATTAT
TACTAGAGATAGGGTTTCACCATGTTGGGCAGGCTGGTCT
CAAGCTTCTGATCTTAAGTGATCTGCCTGGCTTGGCCTCC
CAAAGTGCTGGGATGACAGGCGTGAACCACGCGCCTGGCC
CTTAAGATGCACATTTTAGGAGGAGATATATGAGACCAAG
TATGTGATTCTTGAACTTCCTCATGCAAGACCCTTCAACC
TGGTCACTGATATGAAAGGATGGAGAAATTGTACTCTCAA
AGGGTTTGACAGGAAGATTTCTTTGGATAGGCAGTGGGGT
GTGGAGGTGGCTTCTTCCTTAAGCTCGTAATAGGGGCATT
GAGAAGACAATATGGAGAGCTTGATGCGTGGGCCAGAATC
TGAAAGGCAGAGTAGCCTGTAACTGGATTCAGGCCTGAAA
AAGGCACAGCAACCTTGATAGCAGAGTAGAGGATGGTGGC
AGGGAAGGTAAGTGTTGCTGCTCTGAAATGGGAGTTAGGC
CAGCCGCAGTGGCTCATGCTTGTAATCCCAACACTTTAGC
AGGCCGAGGTGGGCAGATCACTTGAGCCCAGAGTTCGAGA
CCAGCCTGGGCAACATGATGAAACTTTGTCTCTACAAAAA
ATTAGCTGGGCCTGGTGGCACGGGACTGTAGTCCCAGCTA
CTCAAGAGGCTGAGGTGGGGAGATCACTTGAGCCCAGGAG
GTTGAAGCTGCAGTGAGTCATGACTGTGCCACTACACTCC
AGCCTGGGTGACAGAGTGAGACCCTGTCACCAAAAAAAGA
GAATAGGCATTTTCCTAAAGAAGAAGAAGAAGGAGGAGGA
GGAGGAGGATATTAAAATCCCAGCACTTTGGAAGTCCAAG
GTGGATGGATCACCTAAGTCAGGAGTTTAAGACCAGCCTA
GCCAACATGGCAAAACCCTGTCTCTACTAAAAACACAAAA
ATTAACTGGGCATGGTGGTGGGCGCCTATAATGCCAGCTA
GTCAGGAGGCTGAGGCAGGGAGAATTGTTTAAACTCAGAA
GGTGGAGGTTGCAGTGAGCCAAGATTGTGCCACTGCACTC
TAGCCTAGGTGACAGAGCCAGACTGTCTCAAAAAAAAAAA
AAAAATTAAAATTGAAGGAATCCCCCTAAGGAGGTAGCCT
ACCAGCGTGAGTGGACCTCAGAGAAAGAGGAATATTTGGC
TACGGGACACTGGGAATGGCCACCCAAAGGAGAGGCAATA
TACACATCCAGAGAGTTGTAGCTGCAGAGGCTGAGCAGGA
GAATCTTTAAAGAACCCAGGACCTCTAAGAGAAACAATGG
GCTTTACCCATCTACCAAGCCTGAGACAAAGCCACCTTAC
AGCAGTACCAGTCACGTAAGAATGTTCTTGTCTCCCTTAC
GGCTCTTCCCTGACTCCCCAGTTCCCTGCCTTCCACGCTG
GGCAGGGTAGGAATCATAATTAGCAAACCTGAGGAAAGGG
ATATAGTCCAGATAGGAAAAGAGAAAAGAAGGACCATGCC
TGACTTCGTGGAAGGAGGCAGCACTACTGCAGGAAGTCCT
AGATCCAAAAGGATAGAAGTTGTACCTTTGTGTAAAGGTT
AAAATGTTGATTCATATACTGGGCTGAATATTTTTTACTG
AATTAATGCTGTGTTTGCAAGCTAATGTGATATAAGACTT
TTATTAACTACAATGGATGAGAAAAGTCATGGGGCTAGCC
TAAGTTTTTGTGCAGGAGTAAAAGGAATTTCCCCACTAAG
GACAGTGGGAGAAGAAAATAAAGTTGCTTCTATTATTACA
CCCTGAGTCTTGTTTAGTTGCATGCATGAATAATGACCTT
TACCAAAGACATAACCTTTACCAAAAGGAAGGATTCTTTG
TTTGTTTGTTTTGAGACAGGGTCTCACTCTGTTGTCCGGC
GTGGGGTGCAGTCGCGCAGTCAGCTAATTTTTGTATTTCT
TGTAGAGATGGAGTGTCGCGGTGTTACCTAGGCTGGTCTT
GAACTCCTGGGATTAAGGAGTCCTCCTGCACTGGCCTCCC
AAAGTGTTGGGATAACAGGCTGAGCCACTGCAACTGGCCA
GAAAAGAAGGACTCTGAGAGAACCTGAGCCAGGAAAAAGT
AACGGTAGAGGTAGAAAAGCAGAAAGCCAGTCATAGAAGC
ATAACATTCCACAGGCAAGAATGAAATGATAAAAGGAGAA
AGAAATAGGAAAAAGAGATTAAAAAGCAATAAGCAAACAT
GGTTTACCTTTGAAACATTGAATAAAAGGAAGATATGAAT
AAAGAAAAATTGAAGATTAGCAGCAAAAGTCCAGAAAAGT
TCAATGCTTATAAAAACACTAAAAACTATTTTATCTTATT
TTATCTTATTTCATCTGACTTTATTTTATTTTATATTTTT
TTGAGACAGGGTCTAGCTCTGTCCCCCAGGCTGGAGAGCA
GGGGCATGATCTTGGCTCACTGAAACCTCCCAGGCTCAAG
CTATCCTCTCACCTAAGCTTCCTGAGTAGCTGGGACTACA
GGCGTGTGCCACCACACCCGCCTAGTTTTTGTATTTTTTG
TAGAGATGGGTTATCACTTCATTGACCAGGCTTGTCTCAA
ACTCCTGAGCTCAAGTGATCCACCTGCCTCAGCCTCCCAA
ATTGCTGGGATTATAGACATGAGTCATTGCATCTGGCCTT
ATATTTTTTTTGACACAGGGTTTCACTCTATGGGCCAGGC
TGGAGTGGCATGATCACAGCTCACTGTAACCTCAAACTCC
TTGGATTCAAGTGATCCTCCCATCTCAGCCTCCCAAGTGG
CTGGGACCACAGGTACATGCCACCACACCTGGCTAATTTT
TATATTTTTAGTAGATATCAGGTCACATTGCCCAGGCTGG
TCTTAAACTCTGGGCCCAAGCTATTCTCCCACCTCTACCT
TCAAAAGTGCTAGAATTATAGGCATGAGTGGCCACCATGC
CCAGCCTAAAAACCAGTTTCTGAAAAATGGCAAGATGCTT
TATATCATTAACAATCAAGGAAAGAGAAAATAAAACCATA
CTGAGAAGCCACTTGATGCTTTTATCAGAGTTTAAGCCAA
ACTTTATATCCAGATTTGCAAAATTTAAAAGGTCTAATGA
TATTACATGTTGGCAAAGATGTGAAACAATGGGAGTTTTT
AATTCACTTCTGATGGCTGTGTAAGTTGGTACAATTATTT
TATAAAACATTTTGGAAATATGCAGTAAAATTGAAGATAT
GCCCATGACCCAACAATTTCATTCAAAATAGTCCACATTC
TCAAACTCTTTGTTACTAGACCAATAAGATAAAGAGCTCA
TGCAAGGATGTAAATCAACTATGTCCCTAAACATACTATT
TAGGGACGAGCTGACTTTTTTTTTTTTTGAGATGGAGTCT
CGCTCTGTCACCCAGGCTGGAGTGCAGCGGCGTGATCTTG
GCTCACTGCAAGCTCCGCCTTCCGGGTTCACGCCATTCTC
CTGCCTCAGCCTCCTGAGTAGCTGGGACTACAGGTGCCTG
CCACCACGCCCGACTAACTTTTTGTATTTTTAGTAGAGAC
GGGGATTCACCATGTTAGCCAGGCTGGTCTCGATCTCCTG
ACCCGCCTTGGTCTCCCAAAGTGCTGGGATTACAGGCATA
AGCCACCACGCCCAGCTAAGCTGACATTTTTTAAGATAAG
ACTTCCTTAATGAAGGAGACAGTATGATGATATATATTCT
TACACAAACTTCTTATCTCACTGCAGACTTGGATTAAATG
GTTCACTGCCATAAGAAACTCACCCAGGTGCACAAGGAGA
CAAGTACCAGGAATTTTACAGAAGCATCGTTTATAATAGC
AAAAATGGGAAATAACATGGCCATCAATAGAAGAATGGGT
AGTAAACTGAGGAATATTAATATAATGAAAGACCAAGAAA
CAGTGAAAATAAGTTTAAGGATGTATCACATAAATATAAT
TTTTATTTATTTTATTTTTTAATTATACTTTATGTTCTAG
GGTACATGTGCACAATGTGCAGGTTTGTTACATATGTATG
CATGTGCCATGTTAGTGTGCTGCACCCATTAACTTGTCAT
TTACATTAGGTATATCTCCTAATGCTAGTCCTCCCTGCTT
CCCCCACCCCGCAACAGGCCCGGTGTGTGATGTTCCCCTT
CCTGTGTCCAAGGGTTCTCATTGTTCAATTCCCACCTATG
AGTGAGAACATGCAGTGTTTGGTTTTCTGTTCTTGCAATA
GTTTGCTGAGAATGATGGTTTGCAGCTGCATCCATGTCCC
TACAGAGGACGTGAACTCATCCTTTTTTATGGCTGCATAG
TATTCCATGGTGTATATGTGCCACATTGTCTTAATCCAGT
CTGTTCTTGATGGACAGTTGGATTGGTTCCAAGTCTTTGC
TATTGTGAATAGTGCTGCAATAAACATACGTGTGCATGTG
TCTTTATAGTAGCATGATTTATGATCCTTTGGGTATATAC
CCAGTAATGGGATGGCTGGGTCAAATGGTATTTCTAGTTC
TAGATCCTTGAGGAGTCGCCACACTGTCTTCCACAATGGT
TGAACTAGTTTACAGTCCCACCAACAGTGTAAAAGTGTTC
CTATTTCTCCATATCCTCTCTGGCACCTGTTTCCTGACTT
TTTAATGATCGCCATTCTAACTGGTGTGAGATGGTATCTC
ATTGTGGTTTTGATTTGCATTTCTCTGATGGCCAGTGATG
ATGAGCATTTTTTCATGTGTCTGTTGGCTGCATAAATGTC
TTCTTTTGAGAAGTGTCTGTTCATATCCTTTGCCCACTTT
TTGATGGGGTTGTTTGTTTTTCTTGTAAATTTGTTTGAGT
TCTTTGTAGGTTCTGGATATTAGCCCTTTGTCAGATGAGT
AGATTGCAAAATTTTCTCCCATTCTGTAGGTTGCCTGTTC
ACTCTGATGGTAGTTTCTTTTGCTGTGCAGAAGCTCTTTA
GTTTAATTAGATCCCATTTGTCAATTTTGGCTTTTGTTGC
CATTGCTTTTGGTGTTTTAGACATGAAGTCCTTGCCCATG
CCTATGTCCTGAATGGTATTGCCTAGGTTTTCTTCTAGGG
TTTTATGGTTTTAGGTCTAACATTTAAGTCTCTAATCCAT
CTTGAATTAATTTTTGTATAAGGTGTAAGGAAGGGATCCA
GTTTCAGCTTTCTACTTATGGCTAGCCAGTTTTCCCAGCA
CCATTTATTAAATAGGAATCCTTTCCCCATTTCTTGTTTT
GTCAGGTTTGTCAAAGATCAGATGGTTGTAGATGTGTGGT
ATTATTTCTGAGGGCTCTGTTCTGTTCCATTGGTCTATAT
CTCTGTTTTGGTACCAGTACCATGCTGTTTTGGTTACTGT
AGCCTTGTAGTATAGTTTGAAGTCAGGTAGCATGATGCCT
CCAGCTTTGTTCTTTTGGCTTAGGATTGTCTTGGCAATGT
GGGCTCTTTTTTGGTTCCATGTGAACTTTAAAGTAGTTTT
TTCCAATTCTGTGAAGAAAGTCATTGGTAGCTTAATGGGG
ATGGCATTGAATCTATAAATTACCTCGGGAAGTATGGCCA
TTTTCACAATCACATAAATATAATTTTTAAAAAGCACGTT
GCAGGCCAGACGTAGTGGCTCACGCCTGTAATCCCAGAAC
TTTGGGAGGCCGAGGTGGGTGGATCATCTGAGGTCGGGAG
TTTGAGACCAGCCTGACCAACATGGAAAACCCCATCTCTA
CTAAAAATACAAAAAATTAGCCGGGTGTGGTGGTGCATGC
CTATAGTACCAGCTACTCAGGAGGCTGAGACAGGAGAATC
GCTTGAATCCGGGAGGCCGAGGTTGACATGAGCCAAGATC
CCACCATTGCACTCCAGCCTGGGCAACAAGAGCAAAACTC
CATCTCAAAACAAACAAACAAACACAAACAAAAACAAAAA
TTAGCTGGGTGTGGTGGTGGGTGCCTGTAATCCCAGCTAT
TCGGGAGGCTGAGGCAGGAGAATCGCTTGAACCTGGGAGG
CAGAGGTTGTAGTGAGCCGAGATCGTGCCACTGCACTCCA
GCCTGGTGACAGAGCGAGACTCCATCTCAAAAAATAAAAA
TAAAAAGCAGTTTGCAGATGGATATGTATAGTATGTTCCA
CTTCCATAAAGCTTAAAAGCATGCACAGTACTGGTATAGA
TTATTTAGGAACATAGACAAATGTAGTAAAAGATTTTTAA
GTGCTCAGGAATAAAAAATACTAAATTCAGAAAAGCGATT
ACCTCCTGAGGGAGCAGAAGAGATTACTATGTGGTAAGGG
TGAACATAGGAAGCTTCAACTATGTTGGTAACATTTGATT
TCTTAAGCTAGGTGTGGATACACAGATGAGTGTATTATTA
TCTTTGTAGCTTTTTTATTTTCAAAATCTTAAATAACAAA
TTTTTAAAATAAAAATAATTAATAGGAATTTTAATATACA
TGTGGGGAATGGGCGAAAGAACAGCCAAGAAGGAGGCATA
AAGGTTACAAGAAAATAACTTCACTCAGTTGAAATGATAT
CCCACTGATTTGAGGCTCAAGAAACTTTTCCTCTTTGTAA
CACTGAACAGACAAGTATAGTTGTTATGTTTTTGAAAGTT
TAAGCCAAAATTTATATCTAAGAAAAAATAGCAGCAACTA
CCTCGAAGGTAAATTAGCAGCAGTTCCAGTAAGAAGTAAC
TACCCCCTTGGGAATGGTAGGGTAGAATCAACTCTACCTA
TCCTGGCTCTAAGCTACTTTTTCATACCAACCAAGAGAGG
TCATCTTCTTGCCTCAACCCAGCCCCTCCTCTACCTAAAT
TCCTACCAGAGAAAGAGGCTTGGAAAAGCAGAACAGCTGG
TTCTAAGTAAAAAGAGACTCGAAGATAATGCTAACATTGT
CCAAATTGGGATTCACTCAAGCCAAACGATTAAATTGTCT
TAGATGGCAATTTCGTTAATTGCATTCTCATTACATGTTC
TTTTATAAAACAGTTTTGTAGCCTTAAGGGGCACATGAAA
ACTTCTTAGTTTTACATTGAACTTACTTTGTGTGACTTTA
AGAAAAAAAATCAAGATACTAAAATTTAGGGGAATTATGG
CCAGGTGCAATGGCTCACACCTGTAATCCCAGCACTTTGG
GAGGCTGAGGTGGGTGGGATCACCTGAGGCCAGGAATTTG
AGACCAGCCTGGGCAACATGGGGAAATCCCGTCTCTACTA
AAAATGCAAAAATTAGCCGGGCCTGTTGGTTCCCAGCTGA
GGCAGGAGAATTGCATGAACTGGGAGGCAGAGGTTGCAGT
GAGCCGAGATTGCACCACTGCACTCCAGCCTAGGCGACAA
AGTGAGACACTATCTCAAAAGTAAATAAATAAATAAAAAA
TTTAGGGGAATTAAAAACTGGAAATTAAGTTTTTCAAGTA
TACATCTCTCTGATAATAAAATAACCACTTACAGTGAAAA
AAAGAAAAAAAAAGAATGGTTAACGAGTGGATCTACTCAA
AAAGCAGAGCATCAAGCATTAGTAACCCTAAATAAATAGA
AAATATGTTTTAGAATTTGAAAACATTAGTGAGGCAGATG
GTATTTTTCAAAGATGGCTGCACCAGTATATTTCATCCCA
CATGTTTTTCTTATAATGTGATGTTGACATTTCTGCATTG
AGAGATGGGGTCTGAGTTCCCTCTTCCTGAATCTGGGTGG
ACATTTGTAAAGGCCTCAACCAATAGAAGACATCATGAAT
GATACAATGTGACCTCAGAAGTTAAGTCATAAAAAAATTC
AGATTCTGCTCTGTTTTCTCTTTCTAGGGACAAATGCCTT
TGGAATCCTGATCTGACATGAAAAAAGTTCACCTGAAGCT
GCCATCCTGGAAGACTATGAGATGGAGATGCCCAAGAAGC
CCCAGGTAGTCCTAATCCCAATTGTTTAAGTCTTTCTAGT
GTTAACCACCAGACATGTGATGGAGTAAGGACTTCAGATT
ATTCCAGTTCCCAGCTGTCTTAGTCAGGGTCCTCCAGAGA
AGTTATCACATGATTACAGAGGCTGGCAAGTCTGACATCT
ACAGGGTAGACCAGCAAGTCGGAGACCCATGGAAGTTGAT
GTTGCAGCTTAAGTCCAAAGGCAATCTGCTGGCAGAATCC
TCTCTTCTGTTTCCTCAGTGTGTTTTTACTTAAGAAACTG
ATTGGATGAGCCCCACCCACATTATGGAGGATAATTTACT
TTACTCAAAGTTTACTTATTTAAATGTTAATCTTATTTAA
AAAATACCTTCAAAGCAACATCCAGACTGGTGTTTAACCA
AATATCTGGGTCCCATGACCTTGCTAAATTGACACATAAA
ATTAACCATTACACCAACCATCGAGCTACCCTGGCTAACA
CCAACTGGAACAGCAACAAGCTGCTCCGCCAAGTATGCGC
AAATTGTAGACTTGTGAGCAAAATATTGTTATTTTAATCC
ACTAGCTTTCAGGATAATTTGTTATTCAGCATTAGGAGCT
AAAAGTGATATTTGTAAACCACAGTCTGTTTGTGTATACA
TTTGTTGTTTCATTCCTTTTTTTTTTTTTTTATTTGAGAT
GGAGTCTCGCCCTGTCGCCCAGGCTGGAGTGCAGTGGCGC
CATCTCAGCTCACTGCAAGCTCCGCCTCCCTGGGTCAAGC
GATTCTCCTGCCTCAGCCTCCCAAGTAGCTGGGAGTACAG
GCGCCGGTCACATGCCTGACTAATTTGTGTGTGTGTGTGT
GTGTGTGTGTGTGTGTGTGTGTGTGATGGAGTTTCCGCTC
TTGTTGCCCAGGCTGGAGTGCAATGGTGCGATCTCGGCTC
ACTGCAACCTCCATCTCCCGGGTTCAAGTGATTCTCCCTC
CTCAGCCTCTCAAGTAGCTGGGATAACAGGTGCCCGCCAC
CACGCCCAGCTAACTTTATGTAATTTTAGTAGAGACGGGG
TTTCACCATGTTGGCCATGTTGGTCTTGAACTCCTGACCT
CAGGTGATCCACCCCTCTCAGCCTCCCAAAGTCCTGGGAT
TACAGGTATGAGCCACCGTGTCTGGCCTCATTCACTTTTA
TTTTCACCTTTGTTTTGGGCAGGAAGGACATTACAACATA
ATCACTAAAATTGGGAGCCAATCAGAATGGAGCAGAATCA
GAGGCCCTCCTTGTTGGACTGGGTGTAAACTCCTTGGTTG
TTAGATGTTGGAAGTCAGCAGCTATTTACCAATCAGTGTG
GAATTACGTTAATATTTAAATAACAAAACCAGTGCAGGCT
AGGTATCAGCTAAGCATGAGGTATGATACCTTATTGTAGT
GTTTTCAGTGGGCTTTCGCCCATTTGTTTAATCATCCTAA
CAACCTTAGAAGAAAAACACAGCGACTTTGCCTTTGGTGA
GAATGCACTGGACAATCTAAGCAGAGTCTGTTTTTCACTG
GGCAGATCTCCAGGTATGAGTCTACCTCAACAACATGGTG
TTTGTCTCATGATGGATGCTGCTCAGCCCTGAGACAGCAA
CTCAACTCAAAGGAATTGCCCTGAGATTTTGAGACTCTGT
GGGAGGGCACATGATGGAACCTGTTGCTGATCAGACACCT
AAAAACCAAAACACACAAAAAATCATGTAGAATGTACCTT
AAAGTTCTTTGAGTATTCAGTCATTCGGAGTCACAGATAA
AATACCAGTAAGGAAACAATGTTTGTCTACCACACAGAAA
AAGAGAAACTTGAAATTTGAGCTCATCAATGGCTCAGAAT
CTCACTTTCTTAAATGTGAAGTTAACCTGACCATTATGAA
AAGCCATAGCTTAGAACAGAAGAAACTCTAATTAAACAGA
GTCTAGTAAAATTAAAACAGGGCCCTTTACCTCATTGGTT
TTATTTACAATCTCTTGTTGGTAAATATGAAAACAGATGG
GTTCTGCTTTATTGCTAGGTAAAAGTGTATTGCTATCTAT
GAAAGTCAAGGCATCACTCCAGGAAAAAGATCAGAGAGAT
CTTCAATCTACATTGTGCCTAAATGAATTTAGCAACAAAC
AAGCCCAAATAAGCACAAATTCATTTTGGATGGTCTGGGA
ATTTATTTCCTGACTTTAAAAAAGATCTTAAAATCCACAC
CCCAAATAATCTATAAATATAATTAACGTTGATTTTGCAC
AAACCAGATGCTTGAAAATGAAATTCTTGTGATAAAATAG
CTCAGCGTTTATAAGGGCTTAAAACTTTCATATTTCAGTA
GCAGGATATTGTTAATCTAACCTACATCTGATTGCAAACA
TTGTACTCACAATTACTTGCCCTGTGACTCTAGAATAACG
AATTTAACCTCTGTGGACTTAGTATTAGCAGGAATTCTAA
TTTTAAGGTATGTATCTTTTTGAAGTATAGGATACATCTT
GAAGATTTGATGGAACTATAGAACAAACAGCTAAATCCGT
GGTAGCACCTATATTTTCTCTACCACCTTGTTTGAGTTAT
TGGTTCATAGTGGTTGGGAAAGGTAACTAGGATTTAGGAA
GTACATCCTGTAATATGTAAAGATGACATAAAAAGAATAA
AGATGCCCTTCACAAAATTAGTTCTTCACAATCAAAACTA
AAACAACTTGTTAAATGCAGTGCTGTGCATTTAGCTGACA
GTTAATAAAAACTCATTGAATGGGTGGATGAACTAATTCA
TCCATCAGTGAGATAAACTAGGAGGAACTAGCTGGAAATC
CAAGGCAGAACAAATCCATTTCTTAAGTATCTGGTTGTTC
AGAACAAAGTAGTTTTGAGGATTAAATTACATATCAGGAA
TATTGCTTCAGATCCACGTTTCACTTTTGTTGGCTAATCT
CTCCTTAAGATTAGTAGTGAAGTGCTCTTGGAATAAAGCC
AAGCAATGGAGTTAGTTTCTTCCTCCTTTATTTCTGGTAA
TGTCAAAAGCAAACTGGGATTTAGCAAACCTGAGGCTGGC
TTTAAACAAACAAACAAACAAAGGACTTAGAATCATAGAC
TCATTTACTGTAACAGTTGTGAGACAGAAACAATGGGTAC
ATCTTAAAAACATTTAATGCTTGTTTTAAAAAAGCATTGC
TGAGTGAAAAAAAATGAAGTTGCTTAAATGATGTTTGTAG
TCTGACATTTACATAAATAAAAGCCAAAATAATTCTATGT
ATATGTACAAATCTATAACAATATATAAAAATGGTAAATT
CTGGTGGTGGGGAGATGAGGCCAATTTTGATCCATTTAAT
TGCTGTGATTTGCTTCCATTTTGTTAATTTCCTCAACAAG
ATTTGTGAATCAGACAACCAATATATTTAAATTTAACTAC
TAAGTCTTTCCTATTTCACTAAATTACGTTTTACACCTGT
TAAAAAAAAGAGTACTTCTGAAATGTGTGATTTAGGAATG
TTTTTAAGCTTTAAAAATTATATTTTCCTACATTTAATCT
TTACAAACCCTCAAAGATTAGTTTCTTTCAATGTTGAGTA
TCTTCTTTAATACATTCCCTATGGGGGCTTCCTTTAAATA
GTGTAGCTCACTGGCAAGGTAATCACTTTAACTATACAAA
GGCAATGCCTTTTTCTTAGAACACTCTTAAAAAGAAGAAT
GTCTCTCTTAAGAGCATCTCTCTGTTTTGTTGCTGATTTA
TAGCCTAATAATACAAATGAAATATGCAATGGGACATCTT
ATAGCAAGACAGCTGCAATTTTTAAAAAGCTGAAGGATAT
GTCAGAGTGAGGTTATATGTAATCAAACCAGGTTATATTT
TACAAGGGATGAATCACCCTATTTACAGGCAGTGGAAAGT
TTTAAACTTTTGACAGGAGATTTTCTGTGGTCCTTCCAAA
AATAGAAAAAGGCAGCTGGGTGCCCAGCCTGGGAGAAGAC
CCTCAGGTTTTAGTGAGACTCACTGACTACTAAAAACACT
CCTGGAATCCCAGGACTGAGTGCACCCACCTGTTGAAAAA
GGAATGAGAATCTGTGAGCATTTGGTTACAAATCCTACTG
CATTAACAGAAAGCCCACAAAATATTATAAAGGGGGAAAA
GCAGCTGAAAAACTGTCAGGTAGAAATAAGAGTAATGATG
AAATGGTAGCTGGTTTTGGAAATACACGTGATTACATGTA
TTATTAAGCAGGAATTGAAAAACTTGTGCAAAGCAAACAT
TTAATACAATCTAACATATACTGACCATGTATTAAATGTG
TATATATTCTAATTTTCATTATATATAAATATATAATTAT
ATATAAATGGTTCTAACACATATGTATTTTATATAACACA
TATATGACAAACACTTGTATAACCTCTAATAACCTCAATA
CTTTCACATACTTTGTCTTGTTTAATTCTTATCAAAATTG
ATGATATATTACCATAGTCCTCTTTCACAGATAAGGAAAT
TTATTGGAAAGGTGAAATGATTTGCTTATGGTCACAAGGT
TGGAGAAGTGGTATAGCTAGAATTTGAACCTCCATTTTCT
GAATCCAGAATGTATAACTATTCCATTACACCATATGGCT
GTGCAAAGTCATTCTAAGAAGGACTGCCTGCATATCCTAT
AAACTTCCACATACAAAAATCAAGAACTTGCCTTGAACCC
TTGAACTGGGCCAAACTGTACAACTGCCAACCACAACATC
CTGGAAAATATTGATGTTGTCCCATAGATCCCATATACTT
TGTTCATTCCTTTTCATTTCTTTTTTCTTTTTTCTCCTCT
GACTATATTTTCAAATAATCTGTCTTCAAGCTCACTGGTT
CTTCTGTTCGATGAATTCTGCTGTTAATGCTTTCTATTGC
ATTTTTCATTTCATCTATTGTAATTTGTAGCTCCAGGATT
TCTGTTTAATTTTTGTGTTTATTGTTTCAATCTCTTTGTT
AAACTTCTCTGATACATTTTTGAATGGATTTTCAGTGTTT
TCTTGAAGTTCATTGAACTTCCTTAAAACAACTATTTTGA
ATTTTTTGTTGGAAAGATTACACGTCTCCATCACTTTAGG
GTCAATCTCTGTTACCTTATTTTGTCTGTTTGGTGAGTTC
ATATTTCCCTAAATGCTCTTGATGCCTATGTAGATGCAAT
GATGTCTGCACATTGAGGGATTAGGTATTTATTTTAGTCT
TCACAATCTGGCTTTATCTGTCCCTGTCCTTCTTCAGAGG
TCCTTCCAGGGATTCTAAGCAGACTGACTGATGTGTTCCC
TTAGGCCTTAGGCTGTGATTACTGCAGCTGTCCCAGCACT
AGAAGACACTCTGGGCCCAGGCTTGTCATTAGTCTCATGA
GGACTCCAAGGTTGATGGGGCTTTCCAGATGGACCTGGAG
AAGATCCAAGGAGGGTACTGGGACTGTGTGGGAACACTGA
CAAGGGACCTGGATCCAGAAGACTATGTACCAGTGGCCCA
GCAGATCTTTGCACAGACAAGATGAGTCCCCAATTGCAGT
GAAAGAGGCCATTTTCCCATAGCCTTTTGACTTGGGGAAC
TCCAGGGCCCTTATCAGTTTCTGTTAGTCCCTTCAGCTCT
CATTCACTTAATTGGCTGAAATTTTTCTGGAAGCCCACAA
AACTCACATTTCTTTCTTCCAAAAGAGGGAAATGCAATTA
CTACTGGAAAAAAACTGCTATAGAGGGAACCCTCGAGGAA
CTCTCTGTACTTTCCATCTCTATATTTTCAGTTCTTTAAA
ACAAGGAGAAAATATCACTTAGTGAAACATTTCAAGACCT
ACTTCCTCTCTACTCTGAAAACTTATGGTCCAAATGCACC
ACAGATATTGGCTATTTTCATTCAGCACAACCAATTAACA
CACAAATAGATGAAACAAAAAGACTTCCAAATGTTAAACA
ATTAGATTCCCTTATGCCAGGAACCCATTCAGGGAATCAA
ACTAATTATTGAGGACTACCTCAAGCAGGGACTAACCATT
CCATGCACTAGCCCATGTAATACCCCCATTCTATGAGTAC
AAAAAACTAATAACCAGGGATGGAGATCTGTCCTGGACTT
AAGAGCCATCAATAACATTTTAATACCCCATCATCCTGTT
GTACCTAGCCTGCATACATTACTATCAGCCATACCACCAG
GTAGTCAGGTTTTCACTGTGATTGACCTCTGCAGTGCTTT
TCTTTCTTTCTTTCTTTCTTTCTTTCTTTCTTTCTTTCTT
TCTTTCTTTCTTTCTTTCTTTCTTTCTTTCTTTCTTTCTT
TCTTTCTTTCTTTCAAATCATCCTGGTTGATCCAGCTAGC
CAGTATCTTTTTGCCTTAACATGGAAAGGACAACAATATA
CCTGGACAGTAATGCCTCTGGGGTATGCTGATAGTCCCAA
ATACTTCTCCCAAGTCTTAAAAACAGACATAGCAGATTTG
GCATTTCCTTTGCATTCTGTTCTCGTGAAATATGTGGATG
ACTTATTACTTTGTTCCTTTACCTTAAAGGCCTCCATAGA
GGACAGCCACTGTTGATTAAAGAAATTAGCCACTAAAAGC
CATAAAGCTTCAAAAGAGAAGCTACAACTTTCTCTCTCAC
AAGTGAAATATTTAGGACATCTAATTCCAGGACAGGGTAT
TTCACTTGATCCCCAAAGAATAAAATCAATCTTGGGCTGG
GCGTGGTGGCTCACGCCTGTAATCCCAACACTTTGGGAGG
CCAAGGTGGGCAGATCACGAATTCAGGAGATCAAGACCAT
CTTGGCTAACACAGTGAAACCACGTCTCTAAAAATACAAA
AAAAAAAAAAAAAATTACCTGGGCATGGTGTCATGCGCCT
GTAGTCCCAACTACTCGGGAGGCTGAGGCAGGAAAATTGC
TTGAACCTGGGAGGTAGAGGTTGCAGTGAGCCAAGATTGC
AACACTGCACTCCAGCCTGGGCAACAGAGCGAGACTCCAT
CTCAAAAAAAAAAAAAAAATCAGTCTTGGCTTTTCCTGTT
CCCATGATCAAAAGACAACTCTGAGTTCTTGAGATTAACA
GGGCACTAGAGAGTGGATCCCAAATTTCTCTGCCATGGCT
CAGCTTCTGTATTGCCTCCTAAAAATGGACCAGTTTGAAC
CCCTACAGTGGCCTGAGGAGCCTCCTCCTCTTTTGAAAAT
ATTGAGGAGAATCTTCTTGAGCCCCTGCATTAGGGCGTTC
TAACTGGAGCCACCCCCTTTCTGTTTTTGTTCATGAACAA
AATGAAAATGCCTTAGGGGTTTTTACCTGAAGGCATGGAG
ACCATCAGTCCCCTCAAATATTACAACCAACAGTTAGGTC
CTGGGGCAACATGACTCCTATCCTGTATGTGAGCTAGCAT
AGCCACTGCAAATTTATTAAGTGCAATCAAATAATTAATG
ATAGGATCTCCATTAATTTCAATCCATACCCAACTAGTGA
GTCACTGCTAGTAGACTCACTTCTTACAGATCCTATTATT
ATCATCCCTCTAATGTAACTGTTGATTGCTGTAACTCTTT
GAATCCTGCCACATTATCTCCTCTTCCTTCTGATGAGACA
CCACATGACTGTATAACACTAACCCCCAGAAAAAACCTAT
CGGAAATCCCCATTCCAAATGCTGAATTTGTCTTATTTAC
TGATGGATTCTACCTTGAAAGACCTCAGGGAAATGTCAAG
CTGGCTATGCTGTTGTCTCACAGTCTGAAACCATTGAAAG
TGGTTCCCTACCCAAGACTACTTCTGCACAGCAGGCAGAA
CTCTTTGCTCTCTCCCAAGCATCCTGGCAATTAATAAGAC
TGCAAATACCTATACTGATAGACACTGTGCTTCTGGGGTC
ACACGTGATTTTGTTATGCTCTGGAAACAAAAAGATTTTC
TGAATTCTACTTGCCAAAAGATAAAAAAAAAAAAAAACAG
TGACTATATCCTGAAATTACTTGATGCTATCTAAAAACCT
AAATCTTTAGCAATAATTAAAATTCCGGGCACAAAAAACT
GATACTAAAGAAGGTAAAGGAAACGACTTGACTGACAGAG
CTGCAAAAGTTGCAGCTTCTACGAACCAACCACCCAAAAC
TCAATACCCCTTTAGATCCTCTAATGGCCAATGTAATATA
ATCAAGACCTGTATCCACAATGCATGACAGCCCCCAAATT
GAAAAAAAAGATAGGAAAACCGAAGAATGTTTTCATGACT
CTAAAATCAGCTGTGATGATTAATATTAATATTAGGTGTC
AACTTGATTGAATTGAAAGATGCTTAGATAGCTGGTAAAG
TACTGTTTTTGAGTGTTTTTGTGAGGGTGTTGCCAGAGTC
GACTGATGTTTGAGTAGGTAGACTGGGAGAGGAAGACTCA
CCCTCAATGTAGGTGGGCACCATCCAGTTGGCTGCCAGCA
TAGCTAGAACAAAGCAGGTGGAAGAAGGTGGGATAAGGTG
GCTTGCTGAGTCTTCTGGGTTTCATCTTTCTCCCATGATG
GATGCTTCCTTCTGTTCCCCCTGTCCTTGGACATCAGACT
CCAGGTCCTTCGGCCTTTGGATTCTTGGACTTACACCAGT
GGTTTTCTGGCAGCTCTTGGACCTTCAGCCACAGACTGAA
GGCTGCACCGTCAGCTTCTTTGCTTTTGAGGCTTTTGGAT
TCAGACTGAGTCACTACTGGCTTCTTTCTTCCCCAGCTTG
CACATGGCCTGTAGTGGGACTTCAACTTGTGATTGTGTGA
GCCAATTCTCCCTAATAAACTCCCTTTCATACATCCTCTG
GAGAACCGTGACAAATACACCAGCCTATGGTATGGGCTCC
ATAAGAGACCAGTCTTGCCAGAGGGCCTCCAAGATCAAAT
TTTAGATTATATTAATCACTTAACCCATTGGGGATAAAAT
GATAATATTATTGGAAACCCTCCCCAAAGGTTGCTTCTCA
AGTTTAGCAAAGATCCCAAGTCTGTCCCAAACACAACCCT
AGAAAACATATTCATAGTTCCATAGGACGTTTTCCTTTAG
CTTCAGGATCTTTTGAGATATGACAGATGGATTTTATCTA
GTTACTACCATCTCAATGATATAAATTTCTTTTGGTTATG
ATTTGTCTGTTTTCCCACTGAGTAGAAGCCTTTCCCTATT
GCAGACTAACAGCCTAAGCAGTAAGTTAAATCTTATTAGA
AAAAAAAAATCCCCACATGGGGTGTACCCTTAGAACTGTA
TAGTGATGAAGGCACTCATTTTGCTGAGCAGATATAAAAT
CAGTATGTAAAATTTTGCCTATTCTGCATTTCCACTATGC
CCACCACTGACAGTCCTCTTGATTAGTGGAACATACTGAT
GGGACAATTAAGACTCAATTGGCAAAATTAATTGAATCTT
TCAGTCTGTACTAGCCAAAAGTTTTGCCCTTGGTGCTGTT
TAATCTTAGACCTACCCCTTTTGGAAAACATAGGTTATCC
TCAGTTGAGATGATTACTGGAAGACCCATGCACTTTATGA
ATCAAATCTAATCAAAGGTCACGTGCTCACCTGCTGTAAG
GAACTGGTCCAGGTGTTATAAAAAAATTTTTTTTAAAGCT
AAGTCTCCTAAATGGACATCTCAATCTGATGGTGATCTGA
AACTAAAATTGACCGGGAACCACTCTGCTGCTCAGTCTTG
GAATAAGAAGCAGGCAACATGAGAAGCTGACAGCTGGCCC
AGGTCTCTGGCCCCCGCCTGTATAAGACTCCAAAATATTA
CTCACTCTTTATTACCCTTGTACTAATTTTTATCCTAATT
ATAGAACTACTTTATCTGTCATTGAAAGTCTACAAGGACC
ACAACACCATGTGCCAATCCTTGTACTTCTGCCAAAATAA
TTTTCTTTTCTTTTCTTTTTCTTCTTTTTTTTTTTTTTTA
GACAGAATCTCACTCTTTCGCCTAGGCTGGAGTGCAGTGG
CATAATCACAGCTTACTGAAGCCTTGAACTGGGCTCAAGC
AATCCTGCCTCAGCTTCTTGAGGAGCTGAGACTCCAGGTG
CACACCACCACACCCAGCTAACTTTTAAACCTTTTGTAGA
GACAGGGTCTCACTATGTTGCCCAGGCTGGTCTCAAACTC
CTGAGCTCAATCAATCTGCCTGCCTCAGCCTCCCAAAGTG
CTGGGATTACAGGCGTTCACTGTCCTGCTCAGCCTTTAAA
ATGGATTTTCCTAAATAATTTAAACCTCACATGAATACCT
TTTCAAATCTGGGAGAATTTATTTTTAAAGCACCTCTTAA
ATTTCTCCCCCAAAAAGCAATGATGACTTACAACAAAAAT
ATTTCACTGGATTGTTTACAGAAGATAATCAATTTTCTAA
GTATATTAACAACAATTTACAATGTATTAATTTTAATAAA
AATTCATACATGTATTTTGGTATCTAGAAAGCTGACCTAG
TGATTCAAACTGAAAAGATTAGATTCCTGAAATACATTTC
TGATTCTATCACTGACTCATTGTGCATGCTTAAGCAAGTT
ATCTAATCTCCTAGTAGCTTAGTTTCTGCACCTATAAAAT
GGAGGTAATAATATTTGCTGTAAGATAATGTCAGCTATGC
ACTTGGGGAACCTCAGATGGAAGGCGCCAGAAGTATTTTG
CTATCTGCAGCATGACGTCATACTGTCTGAGAAATGGACT
TCACCAGGCTTGTTGATTATCCCAGCACCTTACTTCCAAA
CTTTTCCTGTTCAACTTACTTTATACTTTATTCATTTCTA
TTTACTGGGTACTCTTTATGTATTTTAATTTCATTGGCTG
TTTTTATTGTTTTGAAGAGAATTGAGGCTTTGAAGAAACC
ATGAAATTAAAACTTTAATTTTTTTGTTTAAATTCTTATG
TTTAAAATTTGAAAAAAATTTTTAAAGCACTTAACTTTCT
AATTATGGGAGATGGCTATAGCTATGAGGGTTATATTAGC
CTTATCCATTCATTCCTCCTGTTTACTTAGAGTTTCTTTC
ACATTAATGTTAGCATGCACATATTTACATTACTTCCTGT
ACACTTTGCGAAAGATTTAAGGCAGATGTTGAGACTGCTA
AAAATTTGGATGTTTGTGTTCCTTTTCTGCAGGAACGAGA
TAACAGGTGATATAAGGGCAAAGGATTAGTTGCTTAGAGC
TAAATCTAAGCTTAACCTATAGTCCAACCAGCTAATACAT
GTCGATCTCCTTTGGGCAAACTGCAAAGGTCAAAGGGCCA
CCCTGAGAATAACCAGAACTGCTGATTCAATAACAAAACT
TAGAGGTAAAGCCAGAGATAGGAAGTTGGCTGCATTTTCT
GAACAAAAAAGTACTTCGTTCCCTCTGTCTGCTAACCTGC
TTTTTCAAGGCTAATGAAAATATTTCAGAGGAGCAAACCT
TTGGTCTTTGGAACTTGCCAGTTAACAATAGAAAGCTTAA
TTCTTTGGAACTATTTCCAAAGGAAAATATTTCATTGGAA
TTTGCTCACTCAGATCTTATATATCAAGCAGCAAGTATTA
CACTACTGCAACACAGTTTGAGATGCCTGTTGAATGTTGG
ACAGATCATGGACTACAAGTGATTCTCTTTCAGAGGCTGT
ATCAAGCAAAATATTCTGGGCTTTACATTATATTCAGCTA
CTACAAACTTTGCCAATTTTATAGAATCAGCATTGACAGA
GACTTTAAATATCATCTAGTTCAAGTTACTTTTTTTTTTT
TTTTTTTTTGAGATGGAGTCTCGCTCTGTCGCCAGGCTGG
AGTACAATGGCGCGATCTTGGCTCACTGCAACCTCCACCT
CCTGGGTTCAAGTGATTCTCCTGCCTCAGCCTCCTGAGTA
GCTGGGACTACAGGTGCATGCCACCACGCCCGGCTAATTT
TTTTATCTTTAGTAGAGATGGGGTTTCACCATATTAGCCA
GGCTGGTCTAGAACTACTGACCTTGTGATCCACCCACCTC
AGCCTCCCAAAGTGCTGGGATTACAGGCGTGAGCCACCGT
GCCCTGCCCAACTTATTTTCAAATTAGGATATCAGAACCA
TAATAGGCCTTTGTTATTAGAGAGCATTCTTCCTAACAGA
GTTCCAAATATTATTGTAGGGTTTTTACCTCTATAGCGAG
GTGTAACTTTCACTAGATAATCCAGTGATTCTATGGGCCA
GGCAGTATGTTTTCTCAACATACATGCATTATGTATCTTT
TTTTAAGTGTAAGTATGGACTTACAGTCTTTTGACAACTA
CAAATTACAAAGTAAAAGCAGATCACTACAAAGAAATCTA
GTGAATACAATTTTCCCTGCATGAAAACTTTATCAAAGTT
ATTCATTTAACAAATTCACCCCATTCACACTATTTAGCTA
GTGTTCTTTTTAAAGTTACTATACCTTTATTTCAAATTAT
ATTACACGTTATTCCCTCAAAATGAACTTTTAAACGACAA
ACTTTTGGCTCATAAGAATGGCACCTTCAAAAGGGGTGAT
TTCCACTCAGTGTCTGGTGGCATTATTCCAGGTTAGTTTC
TTTCACCAGTTAAAAACCTTCAAAATGTTCACTTTTAACG
CAAAGTCTTTCCATAAAAAATGTGGCTAGTTCCCCCCCAC
CCTGCAAGCATTATATGTTTATAAGATATTATTTAATGCC
ATTTTTGCTCCTTAAGAAGTGGATACTGCCCTGGTATGGT
GGCTCACGCCTGTAATTCCAGCACTTTGGGAGGTTGAGGC
AGGTGGACCACTTCAGTCCAGGAGTTCTAGACCAGCCTAG
GTGACACACTGAACCCATTTCTACAAAAGTTTGCTGGGTG
TGGTGATGTGTGCCTGTAGTCCCAGCTACTCAGAAGATTG
AGGTGGGAGGATTGCTTGAGCCTGGGAGGTGGAGGTTGCA
GTGAGTCGAGATCACGCCACTGCACTCCAGCCTCAGTGAC
AGACTGAGATCTCATCTCAAAAAAAAAAAAAAAAAAAAAA
AAAAAAAAAAAAGTGGACTTTATGATGGAATACAATGTAG
AATTGTAGAATGATGGTTAAGAAGCAGATTCTGGAGTCAG
ACTGAGTTCAAATCCTAGCTCCACCAGTTACTAACAGTAG
TTCTGAGTTTGTGTTTCCTCATTGGTAACAGAAAGACAGT
AATAGTACCTACTCCAAATATTATGAAAATTAAATGATAC
AGTATATGTATGGTGCCTAGCATGGTGCTTGGCACATATT
AAATGGTCAATAAACATTGTTGACTTAGTTATTTACAGAC
TACACTAAACTTAGAGTGTGACATAGGTTGAGTTCTCTGA
GAAGCAGACTCAGAGTACAAGGTGTTTAGTAGGGAGTGCC
TTGGTATCAACACCCATGGAAAGGAGGAAAAGGAAGGAGA
GGGGAGAGGAAAAAGTCATGCTATAATATGGACTCTATAG
CTTCATCCAATCCCATGGGGAAGCTCTGGAGTGCAAATGG
CCCACCATAGTTGCACTGTGTGGGGCTGAGAAGGCCAAGC
CTTTGTATCCCCCATCATTGGAGCGCACCACTCTCCCCCT
CCCCAGATGTAGTCTTGGGCAAGGTGGTTTTCTGCAGCTG
AGGCAAGCCGTGAAGTGGTTGAGAGTGAAGACTGTCCACT
GAACACACTCCCAGCAGCTGGCAAAACAAATTCTTCCTTG
AAAGGAGATCCAGGTGGCACATCTTCATGTTCAACACAGG
GCAGTCTGTGCAGCACTTGGAAAATATTAACAAATTATAG
TTGCTTCAATAAAAGAAAGTGAGATTGATTAAGGAGGAGA
GTAGGATGGTGAAGATGAATGGGAAGAATAAACCATGGAG
AGAAAGAGCTATTTGCATGTGATCGAAAAGCTTTCTTGAA
AAAAAAAAATTAATTAAAAAAATTTAAAAAAACTTTTTAA
ATTTTATAACTAGAGATGGGGTCCTACTATGTTGCCCAGG
CTGGTCTTAAACTCTTGGACTCAAGTGATCCTTCCACCTT
GTCCTCCCAACATGCTGGGATTACAGGCATGAGCCACTGC
ACCCAGCCAGGAAAGCTTTCTTATTCTTTATAGTACCCCT
GATTTGGGGCAAGGGTGGATTCTGGTAACCGTAGGTCTTT
TGTTTAATAAACTTTGTGATGGGTTGGGGTTTGTAATGGA
GGTATAAGATGGGAAGAAAGCCCAAGTTCTTCGTATAACA
AGGGTCACCTAAAGGGCTGGAGATAGGAGCCATCACATTT
GATGCCACACAGGAAAAGGGGAGAGAACTGTTGGTGGTTA
AGAATTTTGGTAAATGAGGCTGGGTGTGGTGGCTCACACC
TGTAATCCCAGCACTTTGGGAGGCCAAGGCGGGTGGGATC
ATCTGAGGTCAGGAGTTTGAGACCAGCCTGGCCAACATAG
TAAAACCCCATCTCCACTAGATACACAAAAATCAGCCAGT
GTGGTGGCACATGCCTGTAATCCCAGCTACTCAGGAGGCT
GAGGTAGGAGACTTGCTTGAACTTGGGCAGCGGAGGTTGC
AGTAGCCAAGATTGCACTGCTGCACTCCAGCCTGGGAGAC
AGAGTAAGACTCTGTCTCAAAAAAAAAAAAAAAAAAAAAA
GATAGTAGTTACGTTATTTTCCCCATTTTTAGAGACAAGG
AAACTGAAGCATAGAGCAGAGGTTGCTAGTGTCATTCAGA
GAGAAAGGCATGGAGCTGGGATTTGGCCCCAGGCAGTCAA
ACTCCAGACGGTAGGGCCTGTACTCTTAATCATACTCTCC
CTCATTACAGTAAGGATACGGGTGCATCTGTTTTCTGTGG
GATGGGTTCTTTGTGTACTAACAATTTTTCCTCTGTAGGA
AATTGCCAATGCTCTGGACGCAAATGGATATTTTCTTAGG
AATTCAGAGTTGCTGAGTTTTGCATCAAGACGGAGAGAGG
CCAAAAAGAGGGACTGTGTTTGGTAAACAGGGGCAGTTAA
CCAACCCCTGGAGTACATGTAAGCATTCTGAAAAAGATTA
ACTGTGAGTCACCATTGCAGTAAATTTAGTTACAAAATCA
TGATTATGTATGCAAATATGTGTCAACAGGTAGGACTGTG
TGATGACTTACCATACTCAAAATTCTCTAGACTCGGTTTG
TGCAATTTGGATTCTACAATGCTGAGCAAAGGAACAAAAG
TGTTTAAAGGAGAGCCACAAATAAGAATATACAGGTTGAA
TATAAACTTTATAGAGCCTGAATAAATTAGAATGGAATAG
ATGGAGGCTTCATGCTCCTCCCCATATGCGTTGTCCTATG
CATCTCTTCATCTGGTGTTCATCGGTATCCTCTGTAATAT
CCTTTATAATAAACTAGTAAATGTGCGTACAGTCATGTGT
CATGAAGGAGACACATTTTGAGAACTGTGTTGTCACCAGG
CGTGGTGGCTCATGCCTGTAATCTCAACACTTTGGCAGGC
TGTGGTGAGAGACTTGCTTGAGCCTAGGAGTTTGAGACCA
GCCTAGGCAAAATATAGCGAGACTCCAGCTCTATAATAAA
TAAATAAATAAAATAAAAAAGACAATGGCATTGTTAGGCA
ATTTTGTTATTGTGCAAACATCTTAAGAGTGTCCTTTCAC
AGAGCTAGAGGGTACAGCCCACTACGCATCTAGGCTGTAT
GGTATATCCTATTGTCTAGGCTGCAAACCTGTACAGCATG
TTCCTGTACTGAATACTGTAGGGAATTTTAACACAATGGC
AAGTGCAGTTAACCCTGGAACAACTAGGGGATTAGGGGTT
TGACACCCACACAGTCAAAAATCCATGTATAACTTTTGAC
TTCTCCAAAATTTTACTAATAGCCGACTGCTAACTAGAAG
ACTTACCAGTAACATAAACAGTTGATTAAAACATGTACTA
TATACTGTCTTCTTATAATAAAGCTAGAGAAAATAAAATA
TTAAGAAAATCCTAAGGAAAACATATTTACTGTACTGTAC
TGTAATTATCAATACTGTACCTTTAGGGTTTGTTAAATGC
CCCTTCATTTCCAAAATGAGTCAGCTGTCTGAAATGGCAG
GGAACTGCAGCTACAGACCTCAATCTATGGTACTTATCAA
GCAATTCCACTTTTTCTCATAATGTCATTTTTTTTTCTCT
GCTTCTTGGGAGCATTTCTAGCATCACTGGTGGCACTTTG
TGTGGGGCTCATGGTGCTATTCAAGGTTTAGGGTATTGCA
TTAAATATGATGAAAAACGCGAGAAGTGTGACAGATCACT
TTTTACTGCAATACGCAATTTACTAGAGCAAAGAACTGCT
CACATGGAGATGATTAGCTCACAGGGTGTTTCATGTGGAT
ATTCTCAACACTTGGGTTCTGCTGTAATAGCAACAGGAGG
TGGTTACAAAATTATTTCAGTGGAACAGTATGTACTACAG
TAATTTTATGCAGTTATTTGTTTCAATTAGTTAATTAAAT
AATTTTTGTTCTTTCCATAGCTTTAGTGGTACAAGTGGTT
TTTTGTTACAGGGAAGAATTGTATCCTGGTGAAGTCTGGA
CTTTTAGTATACCCATCACCTGAATAGCACACATTGCACC
CACTAGCTAATTTTTCATAATTACGGTTCAACACTGCATT
TTTAGATTTTTAAATATTTATCTAGACTGCAAATGGTACA
ATGTATGTAAGTCACAAAGGGGAAGTTGCTAATTGGGTAG
CAGCAATAGAGGGAATGGCTGCTGGTCTCCATATGAAAAC
AGTTTTCACAGTTCCCGTATTTTCTCTTCTTGGAGTCTGA
GATGTATATTCTTGCAATCTTCAGCCCAGCCCTCTTTTGC
TCATTTCCTGGTGGGACAGGGTTTTTATCCTTTTTTTTTT
TTTTTTTTTTGAGACGGAGTCTCGCTCTGGCCCAGGCTGG
AGTGCAGTGGCCACCGATCTTGGTTCACTGCAAGCGCTGC
CTCCTGAATTCACGCCATTCTCCTGCCTCAGCCTCCTGAG
TAGCTGGGACTACAGGCGCCCGCCACCACGCCTGGCTAAG
TTTTTGTGTTTTTAGTACAGACGGGGTTTCACCCTGTTAG
CCAGGATGGTCCCGGTCTCCTGACCTCATGATCCGCCTGC
CTCGGCCTCCCAAAGTGCTGGGATTACAGGGATGAACCAC
CGTGCCTGGCCAGGGTTTTTATTCTTTAAAATTTCTGACC
AAATATGTGTGGCTCTACTTCAGACTAAAAGTCAACATAT
TGACATGCAGAGATAGGAATTTCGTCTATCACTTTGTGCT
ATCTGGGGAGAAGATACATGAGCTAAACAAAACGCAGAGA
AATTTTCAGCACTTTTACATTCAATCAAATCTGGTCAGTT
CTACTTCTCAAATATTTTTCTTATCCATCTTCTTCGTACA
TCCATAGCCATCTTTTATCTGAATTATAATACCCTCTTAG
GCAACAGAAAAAGGTGGAGGAATACTTGCTAGCTATTTTA
AGAAAATGCAAACGCCAAGTATCACTGCGGGAAGACCTCA
TGGCTTCCCAGTCTTTTCCCTTGATACTCACCTTTCCCTT
GAGGACCTGTAATGATCACTGTCTCCACCAGAGAAGTGCC
AGTTTCCCTTCCACGGCGTAGATTGGTCCTCTTTGTTTTT
CCTCATTCGTAGCATTGCTAAATCCACGTGAGTTATATAA
AGCTTTTAGATAGGGCTTAGGAGTAATGGGGGATGGGGGT
GGGGGAAGCAAAACACTAAGATGCAACTTACCTAGCTATA
ACTAGGTACGGCTTGCTCTTTTTATTCAATAAATATTTGA
GCACTCTGTGATTACCACGGTGCATATATTGACGACGCGT
CACTGCTTGCAAGATGCACGTGGTAGCAGGGGTATGCTAA
TGCTGCCACAGGGTAATAAAGGATAAATCAGAGTGTGGAG
CACCTCAGTCACTTTAAAATGCGCAGGAAAGGCAGTGTTC
TCTCCTTTTATCTGGAAGATTCACCAGTCATTTGAGCCCT
TTGAAGTGACTCATTCAACCCCCAAAATGGTTTGGCTGGA
CACGACCCAGTTTTGGATAAGAGGACAGGAGCTGGCTTCA
GCTAGCAGCTTGCAGAGGTTTTCTTTCACCAGGGGTATAT
CTTGTAATGCTTGGGATGAATTTTTCCAGCCTCTAAGTCA
CCCAACCCAGGAACTCCTCACGCTGCTGGGTTTTGTAACA
ATAAAGGTCTTATTGTTTAAATCACCAAAAAAAGAAAAAA
AACCAAAAACAAACCAGGAGGCACCTAAAATAGTATTTGG
GGGAAGGGAATTATGAAAGATTTCACTGAAGTGCTGCCCT
AAGAAAACGAAGACTAAAAGGACAAATAAGAATGAGCAGA
ACGTGAGATTGGGGAAAGCAAGAGGGCAGGAAATGAAGTA
TTCCAAAAGAGTCTAAGAATGTGCAAAAGACAAGTGAATG
ATGTGTTTAGGAAATTGCAAGTAGTTCATTATACCCGGAG
TGTAGAGTACAAGGGGGTTCTCCTGTTTATGCTCAGGTGA
CAGGAACTAGTTCCTCTACCACCCACAAGGGCCCTTAAAC
ACACAAGGAATTCTCTGAATCCAGGCCAGAAACAGGGCGT
TCAAGGGAGGAATTTCCTCCCCTTCCAGTCAATGGCAGCC
TTCTCAGCTTGGTTTTCCAGGCTGAAGAACCCCATCTTTG
GTGGTTAATGCCAACAAAATCCTCTTCCTTAGGGAAAAAC
CCTATCCTCTTATACCACAAAATTTTACTCCATGATCTTG
ATAAGGACAAAATAGCAGAATAGTGCATTATCTTTATGTA
TTTAATAGAACTGCTTGTTTATACTGCCAAAAGAAAGGCT
ACTTTCCATAAACCCAAGATCTTAAGGAAACTGGATATTA
TACTTTTAGCTTAGGTATTAACTAATGGTACAAAGTGTGT
AAACCCCTATCACTTCTAAATGGCAGTTCTCTTCACTGAA
TGAAAATCAGTTTACTTCCAATTTTTTTTTCAGGATTAGA
GGTTTAGAAAACATCTTTAAATATTAAAGTCATTAAAAGA
AATGAAGCAAATTAAGTTTCAAAAGTTTAAGAATGTACCA
TACTGTGGTTTTCCTGGGCCACTGTTGTCGGCCAGTTACA
ATGTGCTCCATTTCTCTAGAACTAGCTCCTATTTTGAAGC
TGATGTCTTAAATTTTCCTTTCTAGGCCACGCTCCGCAGC
TCATGCCTGTAATCCCAGCACTTTGGGAGGCCAAGGCAGG
TGGATCACCTGAGGTCAGGAGTTCAAGACCAGCCTGGCCA
ACATGGTGAAACCCCATCTTTACTAAAAATACAAAAAATT
AGCCCGGCATGGTGGTGTGAACCTGTAATCCCAGCTACTC
AGGAGGCTGAAGCAGAAGAATCGCTTGAACGTGGGAGGCG
GAGGTTGCAGTGAGCCGAGATTGTGCCACTGCACTCCAGC
CTGGGCAAGAGTGAGACTGTCTTAAAAATAAGAGTAAGTA
AATAAAATAAAAAATAAATTTTCCCTTCTAAAAGGATCAC
AATAACATGAATAGCAAATAGAATGTTTTAGGCAGCAATT
ATCTAAAATGTGGATGCTCTTGAGCATGCATTCTCAATAG
GGGTGAAAATTGGTTCATTGGGGACAAAAAAATTATATTT
TATATAAAGCAAAAAACATTTACAGTCCATAAACAGATAC
ATAGTACATATGTGGTGTTGAAATTTCATGGGGAAGGGGT
GACTAGAAAAAAATCTAAAAAAGCTCTTCAGGGAGGTGAT
GAAGAAAAGGTTAAGAAGCCAGGGGTTGTGACTCACACCT
GTAATCCTAGCTACTTAGGAGGCTTAGGCAGGAGGGCTGC
TTGAGGCCAAGAGTTCAAAAACAGCCTGGGCAATATAGCG
AGATCCCATGTCTACTTAAAAAAAAAAAAGAAAGAAAAGC
TGCTGTGGAGATTCTTTTGCCAAGTCAGGAATACCTAAAT
TAACTATATTTTTACAAACCCTAAGTGCCGAGATAAAATG
GAAAGTTATGGCTATCCCACTTCTAACCAATGTACTTGCA
AATGGCTCCAATTCTTTGGTTTTTGTTTCTCCTAGCCAAG
GTTGCTAAAATTGTTCAAGGAAAAGACTTGGATTTCTTTT
TTTAAATATGATAAATCATTAAATATATAACACAGAGTAC
AAACCAAGAAAGTAAATTTATTTAAATTACTAAAATAGCT
TTTAAAGTCATTTACAGATCAGCTGCTATAATTATTTTTC
CTGAAAGACACAGGTAACATATTACTTTTAAATTACTTGG
GTCAGTGAAACATTTAATAAAAACAGTTATTTCTCTATAT
AATATGTATGTATAAAATAAGCCTTTTCAAAAACTCTGGT
TTTCATAATCCTCTATAAATCAGATGATCTGACTTCTAAG
AGGAACAAATTATAGTAAGGGGCATACATTTATGAATACT
GGTAGTACTAGAGGAAAGAAGTTAGACCACTCTACTACCA
CTTGTGGAACTCTCAAAGGGTAAATGACAAAGCCAATGAC
TGACTCTCTCTAAAAACAATATTTACATTTAATGGTTTGT
GGACAATAAAAAAACAAGGTGGATAGATATAGAATTGTAA
CATTTTAAGAAAACCATAGCAGTTGACAGATGAGAAAGCT
CAATTATAGATGCAAAGTTATAACTATACTACTATAGTAG
TAAAGAAATACATTTCACACTCTTCATGTAAGTTCACTAT
CTTGGCTTGAGGCACTCCATAAAATGTATCACGTGCATAG
TAAATCTTTATATTTGCTATGGCGTTGCACTAGAGGACCT
GGACTGCAACAACTGGATGCACAGAAAACGAAATCTTCTT
CAATAGCCCAGGACAGCAGGTTGACAAATGGTTTGTCAAT
TCCTGAAACTATTTCTTAATTCAAAACAAAAGCTTCAGGA
TGTGTCCAAAATAAACTGTTACGAATTGACCTAGTCTTTT
TTTTTTTTCTTTTTGAGACAGAGTTTTGTTTTTGTTGCCC
AGGCTGGAGGGCAATAAGCCTGGTCTCGGCTTACTGCAAC
CTTTGCCTCCCGGGTTCAAGCGAATTCTCCTGCCTCAGCC
TCCCAAGTAGCTGGGATTACAGGCATGTGCCACCATGCCC
GGCTAATTCTTGTATTTTTAGTAGAGACAGGGTTTCACCA
TGTTGACCAGACTGGTTTCGAACTCCTGACCTCAGGTGAT
CCACCTGCCTCAGCCTGACCTACTCTTTTTTTTTTTTTTT
TTTTTTTTTTTGAGACGGAGTCTCGCTCTGTCGCCCAGGC
TGGAGTGCAGTGGCGCGATCTCGGCTCACTGCAAGCTCTG
CCTCCCGGGTTCACGCCATTCTCCTGCCTCAGCCTCCCGA
GTAGCTGGGACTACAGGCGCCCACAACCGCGCCCGGCTAT
TTTTTGTATTTTTAGTAGAGACGGGGTTTCACCGTGGTCT
CGATCTCCTGACCTTGTGATCCGCCCGCCTCGGCCTCCCA
AAGTGCTGGGATTACAGGCGTGAGTCACCGCGCCTGGCCA
ACCTGACCTACTCTTAAGAGTCAAGTGAACAAATATATTA
AATCTTGCAATATACATGAAGAATCCTTGGGAGGGCCAAG
AATTTTTCTTCAAGGAAGGAAAAAGGAGATATAAAAAACA
AATCCCAATGGAATCCACTAAGATTAACAGTTCATATACC
TATGTTTGACCTACACCTCAGTGGATTACTATAACATTTC
CTCCCTTCAGCTTCCCCATTAATTTCTTCCTTGCCTTGTT
CTTTCCATCTTCCAACAAACAAAAGAAAAAAAAATTCCAA
ACACACACCTACGTGACCTTTCATTACTTATGTTCCTATA
GGCAGAAGCTAAGGAACTCACACCTACATGGTATAAAAGG
GAACATAATGGGAAAATCCATGGTTACATTTAGGGAGCAA
TCTTACTAATAACTCAAGAAACTTAGTGAGAAATCTAAGT
TAAAAAATCAGGAAGGTTCATAAGGAGACAAATCCCTTTC
ACTGGTCATACATAACTGTAATAATTCAGCCCAGAATCAA
AATAGATTCTCTAAGGAACTGCATATAATCTGCACTCCTA
AGATACCTTTAACACAGCTCTCAATGGAAACTGAAATGAT
TCTCTCATATCCTAGATAATTAGGTTGACAAATGATTTTT
ATGTTCTGTGTTTATGTAAGAACTTAATTTCCTTTAAAAA
GAAACCAGTTCTTTCAAAAAGAGCTCTGAATTCTGTCTCT
GGTTAGAAAATGGGAACAATTCTCAGAACTTGGGACATGA
TTTTTCTTCTCTCACTTCTTATAAGCAGATGCCCCTTTTC
AAGGCATTTTCAGGTTGCACAGGCAGAACTAAGTGAGAAA
TGCGGCTCCAGAGGCCATTCAGTTTGTCTGGGTCCATATG
ATTGTAGGAGTTGGGTGTGTTAGAATTGGTGAACTTGACT
TTAAGGAAATCTCTTACTTTTTCTTCAACTTCCTTTAGGC
CTAGACTGGTTCCAAGTGTCTCTTCCTCCAATAAGACAGT
CAGGACTAGGGCTACATCTTTGAAGGCTGCGTTTTCATGG
TCACAATATTTGTAGAAGATCAAAGTAGAGCCTGCGGGCA
ATGACTCAAAGCGGTGTACCACAGCTGCATTCTGGCCGTT
CTTAAATCCATTGCTCAGTTCTTGGTCTACCTCTAGTTTG
ACAGTATCACTGTCTTGAGTAGCTTTATCTGTCCCATCAA
TCCGGATGGCACGGACACTACGAAAAGAAGAATAGGCATC
AGCAATTTGTTCACTCAGACACCTAAGCGCTTCTTCAGCA
TCTCGGGCAGCAGTGAGCAGCAAGATAGCAGGCTGAGACC
GAGGATGGGAGCTATTAAGATGTTTTTCCAGGAATATTTG
GCTCCTTTTCCACAGCTTCTCATCTTGACCTTGATACTTA
TTCTTAAGTTGATTCATCTGGTTCTGGAACTCTTGAACAG
CAGTGGTTTCTACCTCAGGAGTACTAAAGAACCAAAGACT
CCCAGAGGCAAGAGCAGCTATCAGAGGAAGTAGCCACCAG
CAGTTCCTCTTGCCAAAAGATGCATTTTGGGGTTGTCCAG
TCACTTCTACTTAGAAAAAAAGAAATGACAGATATAAATA
CCATTTTCCTAGATTCAAGGCAAGTGACTTTTAAAATCAG
TATCAATCTTTGTAAACATTAGGTAAAAGAGAAAACTTTA
AAGAAGAAAGCTGATAATTTTCTTAATAAAATAATTTATC
GCATTCTCAAGAAAATCTTACATGCATACACTTGGAATTA
TGTATATAAATATGCATATGTCTCTTCAATATAAAAATAT
CTTTGAGGAAAAAAGTTTTTAAACAAAAGAAATGGCATAA
ACAAGTCAGAAAAATAATACAGTTTATAAAGTGAAGTTTA
TTATTTCCACTGCTAACAGCTGGGAGAATAGACTATTAAA
AGACAATTTATAAAATATTTTTTAATTTAGAAACTCAGCA
TTCACATGGCTAATTATTCAAGGTGAAATATTTCTGAAGT
ATATAAAAGGATAAAGAAAAGGATGCAGGCTGGACACAGT
GGCTCATGCCTGTAATCCCAGCACTTCGGGAGGCCGAGGC
ATGAGGATCACAAGGTCAGGAGATCGAGACTGTGAAACCT
CATCTCTACTAAAAATACAAAAAACTAGCTGGGTGTGGTG
GCACAAGCCTGTAGTCCCAGCTACTTGGGAGGCTGAGGCA
GGAGAATCACTTAAACATGGGAGGCGGAGGTTGCAGTGAG
TCAAGATCACGCCACTGCACTCCAGCCTGGGTGACAGAGC
AAGACTCCATCTCAAAAAAAAAAAAAAAAGAAAAGTAGGC
AATATGAATGAACATCTTCTACATGTTATAATAGCTAGCT
GTCCCTTTAATTTTACTGATGTATGGCCTTTTGTGGTATG
CAAGTTAACACTGGTAAAACTTAGTTTGTAACTCGTTAAT
TACTATTGGCAATAATAATAGTATTAATTTATATTTAGTG
CTTTTCAGTTTATAAAGTTCTTTCTCATATTCTACTTCAT
TTATTCAGTTAATATGATAGTACCAATAATACTTTTAGAC
CTTCTATTTATTGACTGTTTCAAGCTATTAATTTTAGTAT
GGACCTTTTAGAGCAGCAGTTCTCAAGGTGTGATCTGTGG
GGTACCTCAAGACCCTATTTTGCAGGGGAGATGTCCATGA
AGTTAAAACTATTCTTCTTTTTTTTGTTGTTTTATTTTTG
AGACGGAGTCTCGCTCTGTCGCCCAGGCCGGAGTGCAGTG
GCCAGATCTCAGGTCACTGCAAGCTCCGCCTCCCGGGTTC
ACGCCATTCTCCTGCCTCAGCCTCCCAAGTAGCTGGGACT
ACAGGCGCTGCCACCTCACCCGGCTAGTTTTTTGTACTTT
TCAGTAGAGACGGGGTTTCACCGTATTAACCAGGATGGTC
TCGATCTCCTGACCTCGTGATTCGCCCATCTCGGCCTCCC
AAAGTGCTGGGATTACAGGCTTGAGCCACCACGCCCGGCC
AGTTAAAACTATTCTTCTAACACTAAGATGTTATTTGACT
TTCACCTTGTGTTGACATTTGCACTGATAATGCAAAAGCA
ATGGTGGGAAAAACTTTTGATGCTTTAGCATGAGTTACAG
GGCAGTGGCACCAAACTGTACGACTGTAGTCGTTGTTATT
TTTCACTGCCATGCATTCAAGGTTTAACAAAGCGACATTC
CTTTACTTAAGAATGTCCTTTATGAAGCAGTTAATTATTT
ATCTTATTAAATCTCAATCCTTGGGTACATATCTTGTCAA
CATTCTTTCTGAAGAAATGGCAAGTACGCACAAAGCACTT
CTGCTGCATCATACAGTACCATGGTTGTCTCAAGGAAAAT
AATTTTGTGCAAATGAATTACAAGGTGAATTAGCACATTT
TTCAGGAATACTATTTTTTACTTGAAAGAACAAGTAAACT
ATGGTCAGACTTGTGTATTCTGCAGACATTTGCTTTCAAG
TGAAAATTAGGATTTTAGAATCCTAAATCTGCCACCATGA
GTTTGATATTTTATATTACATTCCTAATGTGTCAATGTTT
GGGAAAATCTGCATTTCTCAGTGAACCAATGTTTTCCAAA
TGACCAGTGCACGATACTCCATTCAAAGTATAAGAAAGAC
CAATGAATTTTACTGTAATAGAGTACTAAAAGCTCAGTAA
GATGGTTTCAGATATCCTATTTCAAGTAACATTTAAGAAA
CTAACACTTGTTGAGTTTTGGAGAGTTCAAAAAAGAATAG
CCACAATTATCTGAAAAGGCTATTAAAATTTTTCCTATCT
GTATAAAGCTGGATTTTTTGTAGATACTTCAACCAAAATA
TATTGTAACAGACTGAATACAGAAGCATATATAATCGAAA
TCCATTTTTTAAAGAGATCAGAAAAAATGCAAAGCAATCT
GATCTGTCACTCATCTTGCTAAATTATTTAAAATCAATTA
ATAAATATTTTTTTAAAATTTCAACTTTAATTTCCTGGTA
CATATGGATAGATATAACCCATATTTTCAACAAAAAGCTC
TTTGAAGTTCTTAATAACTTTACTAGTGTAAAGCGGTACC
AAGAACAAAAAATGTGAGAATCATCATTAATCTATTTTCT
TTTTTTTTGAGACAGAGTCTTGTTCTGTTGCCCAGCCTGG
AGTGCAGTGGTGCAATCTCGGCTCACTGCAAGCTCTGCCT
CCTGGGTTCACACCATTCTCCTGCTTCAGCCTCCTGAGCA
GCTGGGACTACAGGCGCCCACCACCACCCCCAGCTAATTT
TCTTTGCGGTTTTTAAGTAGAGACGGGGTTTCACCATGTT
AGCCAGGATGGTCTCAATCTCCTGACCTTGTGATCCGCCC
ACCTCGGCCTCCCAAAGTGGGGGGATTACAGGCTTGAGCC
ACCGCTTGAGATGGAGTCTCGCTTTGTCTCCAGGCTGGAG
TGCAGTGGTGCGATCTCGGCTCACTGCAACCTCCGCTTCT
CGGGTTCAAGCAATTCTCCTGCCTCAGCCTCCTGAGTAGC
TGGTACTACAGGCGTGTGCCACTATGCCCAGCTAATTTTT
GTACTTTTAGTAGAGACAGGGTTTCACCATGTTGGCCAGG
ATGGTCTCGATCTCTTGATTTCACGATCCGCCTGCCTCGG
CCTCCCAAAGTGCTGGGATTACAGGCATAAGCCACCATGT
TCAGCCCATGAACTTATTTTCTTAGTACTGTTTCAGGATA
ATAAGACTTGGAGAACTAAAGAAACTTGCAACAAGGCTGT
AAAGGAGGTAAGTGGTCCAATCTAGTTCAAATGCAAGTGT
GCAGACTCCGAAAGCCATTGTAATCCCAAAAGTCATGCTC
TGGCTGGCTGTCTTTCAATTCAGCATGGTTTCCTCAGTTA
ACAGTATTAGTAGCTTTACTTATTATTAGCTATTACTTTT
GGTCTTATGGACGGTAAAGTGAAGGGGCAATACCAGATGT
TGTCTCATATATAGTTTGTCCATAAATAATTTCACTGCTA
GTAGAATATATACTTTTTCCTCTAAAGTGCTTAAAATATG
ATTCTTCAAATAGCATCAAGTCATACTGCTGTCAAAAACC
ATTTTTAAATAATTATGGAATAATTATGGAATACCAATTT
TACAGAAATATTTAATTAAAACTGAATACACAAACTTACG
TCGGCTGGAGGTTGATGGTGACTGGTTTCCAAGCTCTGAT
TTCTGAATGTTGTCATCTAATGGTGAGAGTAATAAAATAA
GACTATCAACTTATGTTTCATAATTTGAGTATTTATTTCT
AGTAGACAAAGAAGATACAAATTCCACCAGGAAAAAAAGA
AGACAGAGATCAGCCAGAAGCAGAAGAAAAAGTAGAACAT
CTGAGTGCTGATTAGACTGAGGGCTCCTTGAGACACAAGA
CCTATTTCTTTCATAGCTGTTCACAGCATATGGTGGGGTC
TAGTAGAAAGCACACAATAATTAGTTTTCAGAGGAAGTCT
GGAAGTATTTGACCCGTAAGTATCTAATGGGATTGGTGAA
ACTTCTGGGATAAAAAGGACAAAGAAAATAAGCACACCAT
AATAAAATGAAACATACCACTTGAAAAACTGCCATATATT
GAACTCTTGCCTGGTGAAGATGCTGTAAAGAGGGGAAAAA
TAAGGACAAAATGTGGATTATAGACTACTGAGCTGTCTGG
ATAAGGTGTTTTAATATAAAACTCAATCTTAATCTTCACT
ATTTTCTACCTCAAACCAATTCAATATTTCATCTGGGGAT
TCTGACCATTTCAAATACTAGTAGTAGTTTAAAATCACGT
TTAAAAACTTCTCATCATTTCTGTTAATAGACAAGTAATT
AAGTAATTCTGTTTTAGGCTTGTGGTTAAACAATAGAGCT
CAAAAATAATTTTCTCACAACTGTCAAATCTCTACATCCA
TCTAAATTTATTTAGAAAATAAATTAAGCCGGGCACAGTG
GCTCATGCCTGTAATTCCAACAACTCAAGAGGCTGAGGTG
AAAGGACAGCTTGAGCACAGGAGTTTAAGACCAGCCTGGG
TAACACTGTGAGACCCCATCTCGGATAAATAAATAAATAA
ATAAATAAAAACAAGAAAATAAATTAAAAACAATCCTAAC
CCTTCCCTTTCCCTTCCATCTTTTTTTAGCATACCAGCAG
GTTTTAAAATCTAAGAGAGGAAATGGAGGGACAGGCTTCA
GAAAGTATAGAGGCTGAGTTATCTCATTCATATGACCTAT
ATTACCAGTATTGCCATCTATCACTTGACTGGACTTTTAT
AATTTTTGTATATATAAACGAACTTCCTGGTGGATCTTCT
TAGGGTTTTATCAATAACTTTCATTTGAGAAACACTGGAA
TAACTGGAGGAATAATATTAGCTCTGCTAACATTCAGAAA
TAGCCTTATTTTTGGTCATATGACAAAAAGCTCCATAATG
ATGTCATAAGACAAAATGACAGCAAATCTAAGAGGAATAT
TGTTTTTCAGTTACCAGTTTAGCTTAGGATATTTCATTAT
TTAGGAGCTTCTAAGTTAGGTTATCAAAGTTACAACTAAA
ATAACAAAATAAAAAAACCTAACCACACAAAACCCAAATC
CATCAGATGTTTATTTTGAATACTTCACTCCATGGTTGCA
AAGATCAAATGAGATAATATATATAAAAATGCTGTGAAGT
GCAATTCTATGATGTTAATGAAGGACAGCTAAATAATAAT
TATGTACCATATATAATATTTATATAATTCATATAACACA
AACACATACACAACAGGGTATATACTGCCAAGGCAGGACA
TCGTCCAAAGGGTAACTGATATCCTTTTCATCAACATTAC
TAGAGATGCTAACAACAATTCTAAAAAACATCTTTTTAAA
AGAAAAAACTCAGCTGGGCACAGTGGCTCACGCCTGTAAT
CCCAACACTTTTTGGGAGGTCAAGGTGGGTGGATCACCTG
AGGTCAGGAGTTTGAGACCAGCCTGGCCAACATGGTGAAA
CCCTGTCTCTATTAAAATACAAAAATTAGCCGGCTGTGGT
GGTGTACCACCAGCTACTTCGGAGGCTGAGGCACGAGAAT
CACTTGAACCCAGGAGGCGGAGGCTGCAGTGAGCTGAGAT
CACGCTACTGCACTCCAGCCTAGGCAACAGCGCAAGACTC
TGTCTCAAAAAGAAAAAAACTCAAGCTTTTCTAGTCTAAA
GAGTATGGTGATAATCAATCACTCTATAACCATCAAGAGT
AGAGGGCACAAATCCTCCATAGTTGCTACTGATTCTACAG
AAAACATTGTTAACAATAAATAAGCCTGGATAATTATGAG
ATTTTAGACTTTAAAAAATTGTGTTTACACATATAAGCTC
ATTACAATAATTTAGTTATAGGCACTATTGTCTCTAAAGG
CAAGAAAATTGAGGTTCACAAAGGTTAAGTGATTTTACCA
AGATTACTCAATTAGTAAGTGGAAGAGCTAGGCCTGGAGC
CCAAGAGCTTTAACTACAAACTGTCTTCTTTACCTAAATT
TCTGAGACAGGTTCCAAAGCATTTATATTAATGCTCTGAC
CTCTCCATGCACATATATTCTTCTCTATAATCATTGTTTT
ATCACCTGGCAAACAGGAAAAAGTAAAGACAGTGGTTCCA
TCTTTCCTAAAAGGTTTGGATACAGGCAGAAGCCTGAACT
GGGACCCGTCTACCCAGGAAACTGGTGCTAACATTGGGTG
ACAATGTTCCATGGAGTAGAATCTATAGCCCAAGGTTCCT
GAACATTCAGGTCTAAAAATGACTTTTTTTCCCTCACCAA
AGCAGGCAGAAATATATAAAGAATGAGAGATAAAATGTGG
AATGCTAAGAAAACATTTTTAAAAATACTCTTGAAGAGGA
ATCTATTATATAACATTGTTTGAAAAATCACTGTAGTCTT
TCACTTCCCTTGAAAATATTTTCTTCTTGCTCATCGTTCT
ATCTTAAAGTCCTCATGTGGTTGAATGTCTAAAAGATCCT
ATTACACGCACACGTCTGGTATGTTACTGTTACATAACTC
TGAAAGCTCAATGTGGTATCTATATATGGTAGGTGGCTGG
CAACCAAGGTATAATTCTGTAAGCCATAATAAATATAGTA
ATTTAAGACAAAGTAGAAATGCAAACAGATAAAACACTAA
AAATTAGCTATTAATTTAGCAACTAAAAATATCTATTTCT
GCATTTTAATTAGATGTTCAATATAATTATTTTTTCCTTC
TGTATTGCAGTGTCTTATTAGAGGAAAAATTATGCAAACA
TTTTCTGGTAAGTATGTACTAACTTCACTTATCTGGAAGT
CATTTATCTGATATTAATTACTCAGAATATATAGTTAAGA
ACTAAGAAATGACACAGATGCCTCTAAGCTTTTCACATTA
TATATACTAAAACTCATGCATTTTTACATCCAAGAGTATC
TCTTGGGTCTTCAAATTTAATTTTAATGTTTGATTCTGGT
TGCAAACATAATTCTAATAAGCTGAATAATTAATATTTGG
TTTCCTAACTACAATATTAGGTCAGGAAGAGCAAATTATA
AGAGGAAATGGTTTTCTAATATCAGGCATATACTCACAGC
AATAAGAAATGACAATCGACAATAAGACAAGGGCAAAAAG
TTATTTCGGTTCTAGGCTGCTGAAGAACTCACTTATATGT
GCGCTAAAAAAGTCACTGCTAAGAAAAAATGAATTATGAC
CACTCCCAGTTTACTGATGGAAAAGCAGGGCCACAGACAT
CATCTGGTTCAATTACAGAGTTAATTATCCCATGATCAAG
AGATACATGATGTGGATTTTTACATTATCTAAATAAGAGA
ATACCTTATGACCTCCAGACCTATTGTGGCTAGATGAGTA
CAGTAGGGAGCGAGGTTAAAGGTCACTTAAAGCAGAGAAT
ATGCGTGGACTTTAAAAAAATATGGTCAAGATTTAATGTG
GACACATTTCCACAGAAATTATAGAAAGTGGGTTCAGAGT
ATGATGGTTTTATCACATAAATTTATAGTATTCCTTAAAT
TCTGTGACATTTAATCCATCCAAAACCTAAACATGAGGCT
GGGTGTGGTAGCTCATGCCTGTAATCCCAACACTTTGGGA
GGTTGAAGCAGGCAGATCACTAGAGGTCAGCAGCTCAAGA
CCAGCCTGGCTAACATGGTGAAACCCCATCTCTACTAAAA
GTACAGAAATCAGCTGGGCATGGTGGCGCATGCATACAAG
TCCTAGCTACTCAGGAGGCTGAGGCACAAAAATGACCTGA
ATGTGGGAGGCGGAGGCTGCAGTGAGCTGAGATCGTGCCA
CTGCACTCCAACCTGGGCAACAGAGGGAGACTTCATCTCA
AAAAACACAAAAACAAAACAAAACACAAAAACCCAGAAAG
GCTGGGCACGGTGGCTCAAGCCTGTAATCCCAGCACTTAG
GGAGGCCAAGGCAGGTGGATCATGAGATCAGGAGTTCAAG
AGCAGCCTGACCAATATGGTGAAACTCCATCTATACTAAA
ACTACAAAAATTAGCTGGGCGTGTAAAAACACAAAAATTA
ACCAGGTGTAGTGGTGTGCACCTGCAGTCCTAGCTATTTG
GGAGGCTGAGGCAGGAGAATTGCTTGAACCTGGGAGGCAG
AGGTTGCAGTGAACCAAGATTGCACCACTGTACTCCAGCC
TGGACAACAGAGAAAGACTCCATCTCAAAAACAAAACAAA
ACAAAAAACAGAAAAAAAAACCCAAACCCTAAACATGAAA
ATATAACTTGTGCATTTCAGCCTTTATTATGTAAAATTAT
GAGTATACAAAGCTGTTCCAAAATCTGCTAAAAGCGAAAA
ATAAGTATTGTTAAAAGAGTAGAATTTCATTATTGTATAC
AGACTGTATTGCTGCTAGAACTGAGAGCTTGTTAAGACTC
ATCAATCTCTGGTTTGCTCCCGCCAGTATTTACATTCTAC
ACCTAGCCCATGTGCTGCCAGTCCAAGCAAATAGAAATTA
CTAACCTAGTAATCATAGCTGTACTTTATTAGTGAAATCA
CAAACAACCTAAATGTTTACCTGAAGAACTAAACATTTTT
GTCAAGAAAAACATAGCCAATACGCTTCAGATTATTTCAC
TAACAGAGCTTTATCTACTTACTTTGCATCCTAGTTCTTA
TTCTTGCAGTCTGGGGGGCCCATTCCTCAAGAGTTCTTTG
ATATCCTGAGCCTGAAGCAAATACATATATCAAAAGATAA
TTTCCCATACTTTGAAAGTTTATACCATATTCCAGTGCTA
TAAAATTAATCTATCAGAAAGACAAAATAAAAGAGGGGAA
GAAAACAATAAAAGCAATAGTTTTATAAGTAAAAAATAAT
TTCAAAGGATCCTATCAGTGAGGATGAACCACTTCCTATA
GCAAAGCAGGTAGCAAATAAATATATTATCACTCAGTATA
AATTACTTGTGGTAAAATAGCCCTGAACACATTTCCACAT
CACAGAGTAATTATTACAGGTAGTACCAATCCGTGGTGAA
TTAAAAAGGTAAAGAGGGGTAAAATGACTTGAAATTTTAT
TACGACTTTTGTTAGGAGAATAAGGCAAGGTTAGAATTGA
TTGACTGAGGCTAGGCGCGATGGTTTATGCCTGTAATCCC
AGCACTTTGGCAGGCCGAGGTGGGCGGATCACAAGGTCAG
GAGATTGAGACCATCCCCGTCTCTACTAAAAATTTAAAAA
ATTAGCCGGGCATGGTGGCGGGCGCCTGTAGTCCCAGCTA
CTCAGCAGGCTGAGGCAGGAGAATGGCGTGAACCCGGGAG
GCGGAGCTTGCAGTGAGCCAAGATAGCACCACTGCACTCC
AGCCTGGGCCACAGAGTAAGACCCTGCGTCAAAAAAAAAA
AAAAAAAAAAAATTGATTGACTGAAAAAAGAGCAGGCAAC
CAACTACTTACTCAGCACTGAAGGTTGCTTATCATGAGCT
GTGAAGTTGCGACCTGAAACAGAAAACAGGGATGAGGTCA
TAGAATACTTGAAAATAACAACAAAAAACATGCTGCATAG
ACATTTTGCTTGTTTACTGTGGATACTAAAAACAAACAAC
AAACAAAAAACATCAGTTCCAAGCATGTAAGTATATAAGT
GTGTATATATATATATAAAAACCATGCATATACTCTCTCT
CTCTCTCTCTCTATATATATATATATATATATAAAAGTGT
GTGTATTTCTTTTCCCCTCATTTCTAAACTTCAAAATGTT
TAGGAATTGGACAACAAGAAGGAGTCAGTTTTAGGATCAG
TACCATCAAAACAATGATTACGTACAGTCAATGTGTATCA
GCTATTGAGTATAATTTTGTTTAATTCTTGTTTTTTGAGA
CAGGGTCTGACTCTGTCACCCAGGCTGGAGTGCAGTGGTG
CAATCTCAGCTCACTGCAACCCTCGCTTCCCGGGTTCAAG
ATATTCTCCTGCCTCAGCTTCCCAAATACTTGGGATGACA
GGTGTGCACCACCATGCAAGACTAAATGTTTTGTATTTTT
AGTAGAGACAGGGTTTCACCATGTTTGCCAGGGTGGTCTC
AAACTCTTGACCTCAAATGATTTGCCTGCCTCGCCCTCCC
AAAGTGCTGGGATTACAGGCATGAGCCACCGTGCCCAGCC
AATTTTGCTTAATTCTTGTGTGGCAGATGCTATTGTTGTT
CCCATTTTATAAATAAGGGAAAACCAGCCGGATGTGGTGG
CTCATACCTGTAATTCCAGCACTTTGGGAGGCCAAGGTGG
GCAGATCACAAGGTCAGGAGATCAAGACCATCCTGGCTAA
CATGGTGAAACCCTGTCTCTACTAAAAATACAAAAAAAAA
TTAGCCCGGCATGGTGGCGGGTGCCTGTAGTCCCAGCTAC
TCGGGAGGCTGAGGCAGGCAGGAATGTCGTGAACCCGGGA
GGCGGAGCTTGCTGTGAGCCAAGATTGCGCCACTGCACTA
CAGCCTGGGCGACAGAGCGAGACTCTATGTCGAAAAAAAA
AGGGAAAACCAAAATTGGTAATTTTTCCAAAATTATATAT
CTAAAAGTAGTGGGGCCGAGATACAAATCCAGGCAGTCCA
TATCATATACCACATACCATACCATAGAGAAATGGTATAT
ACTATCTATGCAGATTTATGGACATTGCAAAGTAGCTATG
AAGTAAAACATGCTACTTCAGGTTTTGAGGAGGTATTTAA
GGATAACTGTAAAATGACACAATGGGATGACTAACAAATG
GCACCTTTTAACAAGGTGAATTTTCAGATCTGCCCTGAGG
AAATGAGTTACTCTTTGATGATAAATACAAGTATCCATTT
ACATTTATTTATTTTCAACTTTTTCTGAATACAAACATAT
GCTAGCTGTTTTAAAAAAGTGCCATTCTAGAAATGCGTAA
TTTAAAAATTCATGAACATCTATCTGTTAAGTATGTGCAA
AACATTGAATGTAGAAATACTATGGTAAGTAAGACAGATA
TATATTCTCTCAGCTTTGTTTTCAGTCTATACTAAAAATA
CACTTTTTAAAAAGTGGATACATACCTTTTAATACTTTCT
TTCATCAAATTCTAAGACATACTTTTTAAAAAATGCCCTC
TGATCTACAGATGTATCTTTTAATTAATGGTATGGCACAG
TTTAACTGGATGGTTTTTCTTTCTCATTGATACATAAAAT
CAATAGTATCTTAAAGTCAATGAAATACATCTTGATCACC
TTTTCATTAGTATATATAACTCATTATATAAAACTCATTT
TTCATTTCTAAATAGTATTTTTTTTTTTTTTTTTGAGATG
GAGTCTCACTCTGTCACCCAGGCTGGAGTGCAGTGGTGCG
ATCCCAGCTCACGGCAGCTGTCGCCTGTTGGGTTCAAGCG
ATTCTTCTACCTCAGCCTCCCAAGTAGCTGGGATTACAGG
CACCTACCATCACACTTGGTTAATTTTTGTATTTTTAGCA
GAGACGGGTTTCACCATGTTGGCCAGGCTGGTCTCAAACT
CCTGGCCTCAAGTAATCCACCTGCCTCAGCCTCCCAGTGC
TGGGATTACAGGTGTGAGCCACCACCCCAGCCTAAATAGT
ATCTCACCACATGGGTATAACATCACTTATACAGGTAGAT
ACATTTAAGAGTTTCCAAAGATCAAAGATTTGGAGTAAAA
TAGGGCAAATACATAAAATAATTCAAAGAGTAATTTTCCA
CAACTGATTTTTTTCCAGCAGCTAATTCATTTTATGTCTC
ATTTTATAGTCATAAATCCAGAACCTACTAAAAATTAAAA
TGAAAAATATAAAATTGAATTCTATAAACACAATGATTAT
AAAACATATTTCCAAAGGCTTTTTCATTTTTTCTTTTTTT
TGAGACGGAGTCTCACTCTGTCGCCCAGACTGGAATGCAG
TGACGCAATCTCGACTCACTGCAAGCTCTGCCTCCTCCCG
GGTTCAGGCCATTCTCCTGCCTCAGCCTCCCGAGTAGCTA
GGACTACAGGTGTCTGCCACCATGCCCAGCTAATTGTTGT
GTTTTCAGTAGAGATGGGGTTTTACCATGTTGGCCAGGAT
GGTCTCGGTCTCCTGACCTCATGATCTGCCTGCCTCAGCC
TCCCAAAGTGCTGGGATTACAGGTGTGAGCCACCATGCCC
GGCCTTCCAAAGGCTTTTTCTTAAGAAAAGAAAGTAATGT
GGAAGGAATAAAAAAGTTCTTGAAGGTTTTTACATACAAA
GATATTTTTGGTTAATAACTCAGATTTTGGGAGACTTGAT
TTAAAAATGTCCAAAGAAAAAAACAGTAGTACCAAAATAA
TAAAGGTGGCTGGGTGCAATGGTTCACACCTGCAATCCCA
GCATCTTGGGAGGCTGATGTGGGAGGAATGCTTGCGCCCA
AAAGTTTGAGACCACCCTGAGCAACACAGTGAGACTCCGT
CTCTATAAAAAATTTAAAAATTAGTTGGGCATGGTGGCAC
ATGCCTATAGTCTTAGCTACTCAGGAAGCTGAAGCAGGAG
GATCCCTTGAACCCAGGAGTTCGAGGCTGCAGTGAACCAT
GATCGCACCACTACACTTGCCTGGGCAACAGAGCGAGAAC
CTATCTCAAAAAAAGAAAAAAGAAAAGAAAATAATAAAGT
TAAAAAAAATGTCACCAATGATTCTTAAGCAAATCATTAT
TAGCATTTTGGTATATTACTTTCCAATCTTTTTTTGTTAT
ATCTTCTCAATATTTGATCACAAAAATATTCAGTTGTAAG
ACTGAAATGAATATTTATATACCCATCACCGAGCTTGCCA
TTAACTTTTTATTACATGTGCTTTATCACTTATTCATTCA
TCCTTCCAAACTTTTACAACAGAGTTGAAATTGTACTAAT
ATAACATTTTATGTCCTTATTAGAATAAGTGCATATAAAT
AGGCTCAAACTACTACATTAGTCTGTTAAAATAAAAACAA
TCAACCCATTTATATTGCTAGCAGACATTCAACAAATCAC
AGGAAGCAGTAGTTCCTTTGCTTGTTTTTTAAGTTCAAAT
TCAGGTTTGGATATAGAGAATAACAACTCCATAAGTGTCA
TAAGGTCAAGGGGTAGAGATATATTGGATAAGTTTTTTTT
TTTTTTAAGTATTCATTATTCCTCTTTTTCAATATTTACA
TTAAATTTCAAAAGAGGATCTTCAAAAATAGGAACAGCAT
TTGACCAAGCTCACAGGTAGAACTGTAAACACAGCTTTAC
TTACTTTGTGATGACTGCCAAAATGATTCTGTATATTGAC
TAGATGATCTGGTGGCTTTATCTAAAAAATAAAAAACAGT
ACACTACAAATAATATTCAACTTTTAAACTGCACATTTTA
TAAGACAACAGTGAGAAATTAATAAAAAGAGCAAAAATAT
TCAGATAACTCCCAGGTGGTTAAAAACTTGGATGCATAAT
TTATTTTAAAAAGTTTCTAGGCTGGGTGCAGTGGCTTTCA
CCTATAATCCCAGCACACTGGGAGGCTGAGGCAAGCGGAT
CACCTGAGGTTAGGAGTTCGAGACCAGCCTGGCCAACATG
GTGAAACCCTGTCTCCACTAAAAATACAAAAATTATCTGG
GCGTGGTGGCGCGTGCCTGTAATCCAAGCTACTTAGGAGG
CTGAGAGCAGGAGAACTGCTTGAACCCGGGAGGCAGAGGT
GCAGTGAGCCAAGATCACACCACTGTACTCCAGCCTGAGG
GACAGAGTGAGACTCCATCTCAAAAAAAAAAAGGTTAAAA
AAGTTTCTAAAGTATCACGTCACATCTAAAAAATTAGCTG
ATAATCACTTAAAAAATTGTTATGATATAGAACATGCCAC
AAGGTAATGAGATAATAAAACCTTTGAGTTGAGAAACATT
TTGTAAGTTTACAACAGTGGATCATCTTGAAATCATCAGT
ATCCAGTTTTGCTTTAAATTTTTATTGCAAGTGGGCAATA
TTTTTGTATACTCTTTTTCTTTCTTTCTTCTTCTTCCTCT
TTTTTTTTTTTTTTTTAAAGACATGGAGTCTCACGTTATT
GCCCAGGCTGGTCTTGAACTGAAGGGATCCTCCTGCCTCA
GCCTCCTCAGTATCTGGGACTATAGGTACCTATCACTATG
CCTTGCTTTCAGTCTACTCTTCTTAAAAACATATAAAAGT
AGAATTTTTATATGTTTTTAAGTAGAAAAGTTTCCATATA
AAAGTAGAATTTATAACTAAATTAGTTTAAAAGTGATCAG
GTTGCTGTTTTGGAAACAGCCACATTGACACAAAAAGGTG
AAGTGGCCTTTTTTTTGTTTTTGTTTTTGAGATGGCGTCT
CCCTCTGTCGCCCAGGCTGAAGTGCGATGGCATGATCACA
GGACCTGGGGTTTATGTACTTCCAAATAGTTATGCTGGTA
GCAATGGCAGCAAACTATTGGCTATATAAATGGTTTAATT
AATCTCTGATTTTTAGAGCTTCATGTAACACGTATGAACA
CTAGTAATAGCACTTAGTGTCTACTATGTGCCAGGTAATG
TTTTGCATATATGAATTAATTTAACACTCACAACAATCCA
GATGACGAGACTGAGGAACACAGAAGTTAAATAACTCTCT
AAGGGCAAACAGCTAAAAAGTGAAGGAATGGAACCCAGGA
ATTCTGGTTAGACACTACCAGCGTGTTACAAATCTCCATT
TCTATATCAAGAATACTTAGGAAAAATGAGGAAGGGTGGG
AAATACACAGAATGCCAAATGCCCATCAACTGGCTTATAA
TGCCAGGCATGGTGGCCCACACCTATAATCTCAGCACTTT
GGGAGGATGAGGCAGGAGAATTGCTTAAGCCTGGGAGGTC
GAGGCTGCAGTGAGCCATGGTCGCATCACTGTACTCAAAC
CTGGGTGATACAGCGAGATCCTGTCTCAAAAAAATAAAAA
ACAAAAACAAAACCAGGTTATGTACTTATTTTTATTTTAT
TTTGTTTTGTTTTGTTTGAGACGGAGTCTCGCTCTGTTGC
CCAGGCTGGAGTGCAGTGGCGCGATCTCGGCTCACTGCAA
GCTCCGCCTCCTGGGCTCATGCCATTCTCTTGCCTCAGCC
TCCCGAGTAGCTGGGACTACCGGTGCCCGCCACCAGGTCT
GGCTAATTTTTTTGTATTTTTAGTAGAGATGGGGTTTCAT
CGTGTTAACCAGGATGATCTCTATCTCCTGACCTTGTGAT
CCGCCTGCCTCAGCCTCCCAAAGTGCTGGGATTACAGATG
TGAGCCACTGTGCCCAGCCTTATGTACTTATTTTTGAAGT
GAAATGATGAAGTAAAGGATAGGAATTACAGGTCAGGCAT
GGTGGCTCACGCCTGTAATCCCAGCACTTTGGGAGGCAGA
GGCAGGTGGATCACCTGAGGTCAGGAGTTTAAGACCAGCC
TGGCCAACAAGGTGAAATCTCATCTCTACTAAAAATACAA
AAATTAGCCAGGTGTGGTGGTGCACACCTGTAATCCCAGC
TACTCGGGGGGCTGAGGCAGGAGAATCACTTGAACTCGGG
ACGCAGAGGCTGCAGTGAGCCGATATCGCGCCACTGCACT
CCAGCCTGGGTGACAGAGCGAGATTCCGCCTCAAAAAAAA
AAAAAAAAAAAGAATTGGAATTACAGAAATTTTAAGGAGG
TGGTGAGGGGAAAGTGCAGGACTAAAGTATAAAATTACTC
ATTATTTACAGAGTTTACAAATTTGTTTAGCATTATCTTT
TTGGGGGATCTTGTTCAACATTATCTTAAGCCTCAAACTG
GTATTTTTCTCTCTTTAGTCTTTAGTCAACTCTTTCACTG
AATGAACTTAAATTCACATAAACAATCAGAACTTGTTAAT
TAATAACTTGGTTTGAATTTGAAAATCCAGAGATAAAGGT
AGTTATCTAATTAAATGAAAACTTCCTAAAAGTAACACTC
CAGATAGTGTTGTCAGTTCCAATGGCAATGTGATTAGTTT
CTCTATAAAATTCAAAAACAACAAATTCCTTTGAACACAA
AAATATCTTATTTTCCACAAATATCAAAAAAAGCTAAAAG
TGATTTGTTTAGATGTCATGACATATTATTAATCAGATCT
ATACATGAAATAATTAATTTTAATAAATGGTAAAAGAAAA
ATTCACTTTTTATAAAGTAGTAATAAAAATATGAAAGTTT
TTTTTTAAAAAGCAAATTCATGGAATACCAAAGATAGTTC
TATGAGAAGAGTCATATGTATATAAAGCAACGTTACCTCC
AGATTCATCAGAATCCCTGGATCTGGCCTTAACAGTAGTG
ACACTGCTCTGAGAGCTGTCTTGATCATCTTCTTCAGTTT
CTCCTAAAGAGAAGTAAACAATATACTAGTATACTCTTAT
TTTAATGCTCAAAAGATCTGAATTTTAAAAAAACAAGCAA
GTAATTTAACATTAAGAGAAGGCTTTTAGGTTATCAGATA
CAGATCTGCTGTTTGTTTATCATGCTTATTATTTTGAATC
CCAAAGTTCCAAATGAACTAAAATTTAGCTCAATTTGTGT
TCTCTGGGGCACATAATACTTTCCTAAACAAATATTCACA
GTAATATCTAAAAAACTATATTCTAAGCCTTTAATGTGGA
GTCAAAAATGAACAGATGAGCATTAAACAGTGGAAAAAGT
TTATGGGGAGGAAAACTACATATAATTAGTGTGTAGTTAA
ATTCAGATGTGTGTTTGTGTGTGTGTGTGTTGGTGGTGGA
GCGGTAGTGTACACACACCTGCACACAAACATTCTATTAT
GCAGGTGACCACCCTCAGATTATGCTGGGCTTCAACAAAA
ACTAAATTTTACTCCTGTACTTTTCAAACATAAACTGATT
ATGAGAATTTGGAAAACTGATTTTTTTTTTTTTTTTGAGA
CGGAGTCTCGCTCTGTCACCCAAGCTGGAGTGCAGTGGCC
GGATCTCAGCTCACTGCAAGCTCCACCTCCCGGGTTCACG
CCATTCTCCTGCCTCAGCCTCCCGAGTAGCTGGGACTACA
GGCGTCCGCCACCTCGCCCGGCTAGTTTTCTGTATTTTTT
TAGTAGAGACGGGGTTTCACCGTGTTAGCCAGGATGGTCT
CGATCTCCTGACCTTGTGATCCGCCCGTCTCGGCCTCCCA
AAGTGCTGGGATTACAGGCTTGAGCCACCGCGCCCGGCCG
AAAACTGATTATTTTAATACCATAATAGCAAATATTACCT
TTGCTTAAAATGAACCCAAATAGACAAAAGATGCTTAAAA
TGTAAGGCTGTCATCACTCATTCTATCTTTCCTATTATTT
CTGCCCAGTTAACAGTTTAGATAAGCATGAATTTTTTTTC
ATGAAGAAAAATACATTATTTTCTGTTCTCACTTTTTAAA
GAGATGGGGTCTCACTACGTTGCCCAGGCTGGAGTGCAGT
GGCTATTCACAGGTACAATCCCACTACTGATCAGCACGGG
AGTTTTGACCTGGTCCGTTTCTGAACTGAATGGATTCACC
CCTCTTTAGGCAACACGGTGGTCCCCCGCTCCCGGGAGGC
CACCATATTGATGCCAAACTTAGTGCAGACACCCGGTCGG
CATAGCACACTACAGATAGCCCAGAACTCCTGGACTCAAG
TGATCCTCCTGCCTCAGCATCCTGAGTAGCTGGGACTATA
GGCATGTGCCACAGTCTCCGGCTGTGTTCTCACTTCTTAA
GTATCTATCAGAATGGCTTCTAATGTAAAGAAAAAGACTT
CAAATATATATTGTATGATATTTAAAAATAAAATACCTTC
TTCAGAGAAATTGACCTTCTGTTGGACACTGGTGGCTTCT
AGAAGAGAAAAGCATACATCAAATATTAAACATATAACAT
CAAAAGTTAAAGCTTAGAAATAAACAAAAGCTTAGGAAAA
AAAGTTAAAGCTTAGGAATAAAAAAAGCATCTCATTTAGG
AAAATGAACGTAAGGACACATTAAATACATTCTTTTCCTG
TTAAATCACTAAGAATTGGCCGGGGGTAGTGGCTCATGCC
TATAATCCCAGCACTTTGGGAGGCCGAGGTGGGTGGATCA
CTTGAGGTCAGGAGTCTGAGACCAGCCTGGTCAACATGGT
AAAACCCTGTCTCTACTAAAAATACAAAAATCAGCCAGGC
GTGGTGGTGCATGCCAGCTACTCGGAAGGCTGAGGCAGGA
GAACAGTTTGAACCTGGGAAATAGAGGTTGCAGTGAGCCG
AGATTGCGCCACTGTACACCAGCCTGGGCGACACAGCAAG
ACTCTGTCTCAAAACAAACAAAAAAAGGAAATGAAGTGCT
TAATTTTCCTTCAGTCACAGGTCTATTTTTACTCTAAAAT
GTAACCTTTGTATGCAAAAAAACATTAAATTCTACATTGA
GAAATATTCTAGTGTATATAGGTTTACTATATTCTCATTC
TCTTATTTGCCAAATCCCCTGTACTCCCTTTAAAAACCAA
CTACACTAACTGGACTGATGAACCAGTTCTTTAGGGCACT
GGTATATCCAAAGAGGAGGAAAGGTAAAGAAAATTCTCCT
TCCGGCGGGTCCATGTACATCACTGTTTTCCAGAGCAACA
GAGAATCTGAACAAAAATAAATAAGCAAAACACATCAAAT
AAACTTGGAACATAGTATTTTTACATGGACTATTGTGAAA
TTAAAAAAAAAAAAGTGAGAAGTACCCAAAAGCAGGTATT
GCACAATTGGGTTAAAATATCACTGAAGGATCATATGTAG
AGAAGTAGCGTGATTTACACTTCTTCAACAAAACTCAGAA
TATTTCAGTTTTTAGCTCTATTCATTTTAACCTCAATTTT
CTTATTAAAAGGGACAATAGCATTATAGAAAGCAACTGCC
AACACATTGTATGGTGAATTTGAAAATATTTCTTTTAAAT
CCATTTAATTAGATTAGTATAATACTAGTCAAGCTTTGAG
TTCCACTGAAAATACTTCCTCTTGTCAGTGGCAAGTGCAA
ATTAGTATCTGAAATATATTTGCCAGCATTTTTTAATTAA
AAAAAAAAAAACTAACCCAGAGAAAACTGCTGATAACACC
ATGTTACTCTTAAAGAGCTAGACTCTGGTGTATTAGGTAC
TATTTTGCTCTAGGTTCCTTAGGAACACTGTCCTTTCTTT
TTCTCTTTTTTGAGGGAGAAAAAGGAAAAGTCAAAAAAAA
ATTTTTAATTTAAAATAAGAGATGGGGTTTCACATGATGA
CCAGGCTGGTCTCAAACTCCTGGCCTCAAGAAATCCTCCC
ATCTCCTAGCCTATAATCCCAGCACTTTGGTCTCTTAAAG
TGCTGGGATTACAGCCATGAGCTACACAGCTGGCCAAAAA
TTTTTAACTAATATTTCCATTCTACAAAAAGGTATTGTTC
TCTTTTTGAAGTTTTATTCTCGAAGTGCATAATTATTATA
GTACTTCGTATTTTTGTACAGCAGTTTTACTTTGTTCATT
TATGTAACTATTCACATAGCATGCAAATACAAGATGCTTT
CTTAATCAATAATCATATTTTTGTTATTATCTTAAAATGC
TAAGTCCTTAATATTTGCATGATGCTATTTGGTTTTCAAA
AAACCCTTCACGAATGTTATCTGATTCCCATCTTATCATA
AGGGAAGATTTTCATAAGTAAGGTTCATAGATATCAAGTG
ACTTGTCTAAGGGTATAGGACTAATGTAATAATAAAAAAA
GCTAGAAGACCACAGGCTCTTTTGACTTCCAGTCTATTAC
AATTCTGCCACCTCATCAGTCTTGTTCATAATAGCACATA
ATAAGCACTCAATAATTTTTTGTTTGTTTTGAGACATGGT
CTGGTTCTGTTGTCCAGGCTGAAGTGCAGTGGTGTGATCT
TGGCTCACTGCAACCCCTACCTCCTAGGCTCAAGCCATCC
TCCCACATCAGCCTCCCGAGTAGCTGTGACTACAGGCACA
TGTCACCATATCCTGCTAATATTTGTCCTTTTTGTAGAGA
CAGGGTTTTGTATGCCATGTTGCCCAGCTGGTCTCGAACT
CTTGAGCTCAATAATCTGCCTGCCTTGGCCTCCCAAAATG
CTGGCATTACAGGCACGAGCCACTGCACTTGGTCAATTTT
TTGAATAAATGAATGAAGAAAAGGCTGATAGCTGAACTTT
TCCTAATATGAGAGGTTCCAACAAACTTCTAAGTGTAATT
CATATAATACAGTAGGCTTTACTAAAGTCCCATTTATATT
TCAGTGTTATGTTTTACATAGTTACTTTAAAAATTAGAAG
GTAGACAAAACCTCTTTAACTACGGCTGAATGGATTTTAG
AATCTATAATAATGGAAAGGATATGTTGGAGATTTACATC
CATTTGTTGAGCTATCAGAACAGTATAGTACATAGTACAG
TAGTATGACTAGTACAGTAATCCCTCCTTTTTTCATTTGA
TAGGCATGTTTTATCTGTGTACATTTGAAGATATGTTTTA
TTTCTGTCCACATTTGAAGCTCCAGGTCAATTTGTCTAGA
GCCAATTCACTTAATATTTAATCCTCCATATACCAAGTTG
CCTAAAATTCAGTCTGCTTTTTTCTATTTATCCATGTGTT
ATCTAATTAGCATGGATGGTTTAATAATTATTTTTTAGCC
AGCTTACATAAGGGAGCTCCCCATTTGAAGTATCTAATAA
ATCATGGATTCTATCCATTTTTCAATACTTTTCAGACTTC
TGGATTTAATCTAGTGACTAAAGATCGTGTTTTAGAATTC
TATGTTCCTGACAATAAATATTTATCAATAGTATTCAAAA
CAGGAATAACTAGTTATGCAATGCTATCTTGATCCCATCA
CTAAAACCAAAAAAAGTACTATTTGGTGTTTTATAATCCA
ATAATATCTATGAATTAGATATCTTAAATAATAATAATCC
CTGTAGATTTGAAGAATAATCATTACTGAATCAGGTTATC
CATTGTTTTGGCTACAGATACATTTTAAAACATAGTTTTC
ATTCTGGTAAACAAAGCTCAAGAAACCCAAGCCTGCTATG
ATTTAAAATGTCATTCTAAAAATTATTTAATGTCTCAGAT
AAAGAATCATGGCTAGTGTGAGACTACTGTCTGTAATATA
AAGGACTTTCTCATATTGCATGCTCTCTAAAGGTAAAATA
ATGTCTATTATAAAGCAAACTGTAGTATTTGCAAGTCTCC
GTCCTCATCCTGCCTGCTATTCATCCCTCAAAATTCAATC
CAAATGTCATTTCCAACTCATAAAGCTGCCTCAACCTCTT
CCACTGAGTACGGTGCTTCTCGTCTAGGCTCCCACAGACA
TGTATCACTATTTAGCACTTTAAAAAAAATGATTTGTAAA
CTTGTTTTTCTTTTCCATTACCTCACATACATCTAAGAGG
TAGAGGAAAAAAAAAAAAAAGAAACCGAATGGCTATTTAT
GAGCCTAGTATTTAGGTCAGTCACTGACATAAAGAAGGTG
TTTAAAAATGTTTGGCCAGGCATGGTGGCTCATGCCTTGT
AATCCCAGCACTTTGAGGTGGAGGCTGCAGTGAGCGGAGA
TCACGCTACTGCAACCCAGCCTGGGTGACAGAGTGAGACC
CTGTCTCAAAAAAAAATTTAAAAATAAAAATGTTTGTTCC
ATGAATAAAATATATTTTATGATTACAGAATAAAGTCTGT
GTAGTCTAGACTTTTGCTAATATTTTTCATACTATGATTA
ATGTTACTTAGCAACTTAAGAAAAAGTCTAAAATTAGTGC
TCAATAATTAGATTACCTGCAAAGTTTTAAACATTCTACC
TGTTTTCCCCTTTTTACCCAAGCTGCAAATAATGGAAATA
AATATTTAAGTGTGATCTGATGATGAATCAGTAGCTATGG
CTACATAAGCTTTAATTTCATTTCCCTCTTTTGTTATTCA
GCTACCTTTATTTTAAACTTGGCTGCTACATGTAGAAAGT
TAAAGCATTAGATTTTTTTGTTTTTGTTTTTGTTTTTTGA
GACAGAGTCTCACTCTGTCACCCAGGCTGGAGTGCAGTGG
TGCGGTGTCGGCTCACTGCAACCTCCGCCTCCAGGGTTCA
AGTGATTTTCCTACCTCAGTCTCCTGAGTAGCTGGGACTA
TAGGCGTGTGCCACCATGCCCGGCTAATTTTTGTATTTTT
AGTAGAGACGGGGTTTCGCCATGTTGGCCGGGCTGGTCTT
GAACTCCTGACCTCAGGTGATCCACCTGCCTCAGCCTCCC
AAAGTGCTGGGATTACAGGCATGAGCCACTGCACCCAGCC
TCTTTTTTCTTTTGAGACAAGGTCTCTTTTTGTTGCCTAG
GCTGGAGTGCAGTGGCACAATCTCAGCTCACTGCAACCTC
TGCGTCCTGGCTTCAAGTGATCCTCCAGACTCAGCCTCCC
AAGTAACTGGGACTATAGGCACATGCCACCACACCCAGCT
AACAGTTGCATTTTTTTCTGTAGAGATGAGGTTTCGCCAT
GTTGCCCAGGCTAAATTTCTGGGTTCAAGTGATCCACCTG
CCTGGGCCTCCCAAAGAGCTGGCATTACAAGCATGAGCCA
CCATGCCTGGCCTTAAAAAAATACTTTTTTAAAAAAGGTA
TTACTCTTCCCAATGTTCATATAGAAGCTTTGAGAATGAA
AATCATATTTTGAGCAAAAAATCCTTAATATTAAAACATT
ATTGAGAAACTCATAAAGGCTGTGGCTGTAACAAATATAT
AGACAAATGGTAATAACTAAACCATGCTGTTTAAGAAGGT
GTTATATTTTCCAATAACCTCAACCAAGGTTACTTTCAGA
AGTCCCAGGTCTTTATGTTTGTTTTAAGATAGACCACTTA
ATAGTCATCCCCTCTAGTGAAAACCAAGCACTAATTGTGC
CACTTTCTATTTACTTTCTGTTACTTGGCCACAGTTTTTA
AGGAATTCAAACCTTAGGTATAACCCAGCTTTTTACAACT
TACAAAATTCCCTAGTTATTTTGAAAGCCCAGGTGCCAAA
GCATCTACATTTCTCCTGTAGATTTCGCTATTCCTAGAGA
TTTGTGGGAGGTACTTGGTGTGAGGAGCAAAGGCCACTCA
AGAAAATATAAACTTGGCTTACTTTGTGTTTTGTCTGGGG
ACAGACGTGAAAATATAAATAAGACCACTGTGCTTTCTCA
AAGGAATACTGGATAGAACACAGGAGTCATTGTTTCCTTT
CTTCATTTTTTTTTTTTTGAGATGGAGTCTCGCTCTTGTC
GCCCAGGGCGTGTGATGGCACTATCTCGGCTCACTACAAC
CTTCAACTCCCGGGTTCAAGCGATTCTCCTGCCTTAGCCT
CCCGAGTAGCTGGGATTACAGGTGCCCACCACCACGACTG
GCTAATTTTTGTAATTTTAGTAGAGATGGGGTTTCACCAT
GTTGGCCAGGCTCATGTCGAACTCCTGACCTCAGATTCTG
TCCACCTCAGCCTCCCAAAGTGCTGGGATTACAGATGTGA
GCCACCACGCCTGACTTGTTTCCTTTCTTCTTGTGCTCTA
GGTACAACCTAGTATGGAGTGTTGTAATAAATATATGTTC
AGGCAAGTATGTAACTTCTGAATTTACTCTGACAACAAAC
GACCATTTGGGTGATTTGTCGTCTTTATTCTTGCCATCAC
TATAAATCAGGGGTCAGCAAACTTTTTTTTATAAAGGACT
AAATAGTAGATATTTTAAGCTTTGTGAGTCACATAAGGTC
TCTGTTACATGCTTTGTTTTTTTTCAGGAGTGTAAAAATT
CCTTCTTAGTTCATCAGCTGAATAAAAAGATTGTAGGCCA
ATTTCACCCAGAAGCTGTAGCTTGCTGACCCCAGGTACAG
ATAGTTTTAAGACTATCTGCTGGGCATGGTGGCTCACGCC
TGTAATCCGAGTACTTTGGGAGGCCAAGGAAGGTGTATCA
TTTGAGGTCAGGTGTTCAGGACCAACCTGGCAAGCATGGT
GAAACACTGTCTCTGCTAAAAATACAAAAATTAGCCAGGC
ATGGTGTCATGTGTCTGTAATCCCAGCTACATGGGAGGCT
GAAGTCAGAGCATCGCTTAAGCCTAGGAGGTGGAGGTTGC
AGTGAGCTGAGATTGTACCACTACAGTCCAGCCTGGGTGA
CAGAGCGAGACTGTCTCAAAAAAAAAAAAAAAAAAAAAAA
GACTATTCGATGCCAATCATGCTTTTGAGAATACAGTCAA
GAGTGGGGCAGCGGCCGGGTGCGGTGGCTCAAGCCTGTAA
TCCCAGCACTTTGGGAGGCCGAGACGGGCGGATCATGAGG
TCAGGAGATCGAGACCATCCTGGCTAACACGGTGAAACCC
CGTCTCTACTAAAAATACAAGAAAATTAGCCGGGCGAGGT
GGCGGCGCCTGTAGTCCCAGCTACTCGGGAGGCTGAGGCA
GGAGAATGGCGTGAACCCGGGGGAGCGGAGCTTGCAGTGA
GCCGAGATCGCGCCACTGTACTCCAGCCTGGGCAACAGAG
CGAGACTCCGTCTCAAAAAAAAAAAAAAAAAAAAAGAGTG
GGGCAGCAGGAGGAGAGAGCAAAGAATAGTCTGGTGTTAT
CACTAGTATTCAAACTCCACGAATCGCCATTTCATATACT
CCAAGGTGTACTAACGTTACTATAAAGGAATTGAAGAATG
TCATTCTTTGTTTTATTTATTTATTTATTTATTTATTTTG
AGACTGAATCTCGCTCTATCGCCCAGGCTGGAGTGCAATG
GCACAATTTCGGCTCACTGCAACCTCCACCTCCCCGGTTC
AGGCAGTTCTCCCTGCCTCAGCCTCCCAAGCAGTTGGGAT
TACAGATGCCCACCACCATGCCTGATTAATTTTTTGTATT
TTTAGCAGAGACAGGGTTTCACTCTGTTGGCCAGGATGGT
CTCAAACTCCTGACCTCAGGTGACCCACTTGCCTCAGCCT
CCCAAAGTGCTGGGATTATAGGCATGGGCCACCGTGCCCA
GCCTCATTCTTTGTATTAAACCCACAGAAAATGACTTTAA
AATGAAAATCTCTTTTTTAAATTTACAATCACAGAAAAAA
ATGAATTTAAATAATATGACAATTTCAGACAATAAAAAAC
AAAGTTTTTATTACAAGGTGCTCATAAAAATGATTTTTAA
GTCCAGCAAAGAGTGTTAGGTTATTTCAGCTCCAAGTTAT
CTTTTTTAAAAAGTTTTTTTTTTTTTTTTTTGAGACAGAG
TTTTATTACTCTTTTTGCCCAGGCTGGAGTGCAGTGGCGC
AATCTTGGCTCACTGCAACCTCTACCTCCTGCGTGTAAGT
GATTCTCCTGCCTTAGCCTCCCAAGTAGCCGGGGTTACAG
GTGCGCAGCACCACCACGCCTGGCTAATTTTGTATTTTTA
GTAAAGACAGGGTTTTGCTATGCTGGTCAGGCTGGTCTTG
AACCCCTGACCTCAGGTGATCCACCCGCCTTGGCCTCCCA
AAGTGCTGGGATTACAGGTGTGAGCTACCACACTTAGCCT
AAAAAGTTTTTTTAAGTATCTAAAGAAGTGGCCTGAACTT
AAGCGAAAGATGAATTAGAAGAATGTGCAATGATTTATAA
AGAAAAATGAAGCGTTTCCCTTTTGGCTCATCTTCAAATT
TAGAAAAAAATTAAAATGTAAAAAAAACTAAGTCCAATGA
CATTCAGTGTAGATTCATTTAAAACCAGAAATCGTAGTAT
GTCATGTCCTACAGCCAGAGAGACACTGAAATGAATTAAA
ACCAGTTCAACAAACATATTATAGCAAAGGGCACTGAACT
TACTATGAACAAAGTATCAAATTCACTTTCTAAATCAAGA
AAGGGCTGCCGTGCAGTCGCTCATGCCTGTAATCTCAAAA
CTTTGGGAGGCCAAGGCAGGTGGATCGCTTGAGGTCAGGA
GTTCGAGATCAGCCTGACCAACATGGTGAAAGCCCATCTC
TACTAAATATACAAAAATTAGCTGGGTGTCATGGTGGTCA
TCTGTAATCCCAGACGCTTGAGAGGCTGAGGCAGGAGAAT
CACTTGAACCCAGGAAGTGGAGCTTGCAGTGGGCCAAGAT
CACGTCATTGCACACTAGCCTGGGTGATAGAGCAAGACCC
TGTCTCGAAAAAATAAAAATAAATAAATAAAAATAAAAAA
TAAAAATAAAAATCAAGGGAAAGACTGGGTGTGGTGGCTC
ACGCCTATAATCCCAGCACTTTGGGAAGCCAAGTGGGGTA
GATCACAAGGTCAGGGAGTTTGAAACCAGCCTCGCCAACA
TGGTGTAACCCTGGAGTTTGAAACCAGCCTGGCCAACATG
GTGAAACCCTGGAGTTTGAAACCAGCCTGGCCAACATGGT
GAAACCCTGTCTCTACTAAAAATACAAAACAAGTAGCCAG
GCGTGGTGGTGGGCACCTGTAATCCCAGCTACTTGGGAGG
CTGAGGCAGGAGAATTGCTTGAACCTGGGAGGTGGAAGTT
GCAGTGAGCCAAGATCGCACCATTGCACTACAGCTTGGGT
GACAGAGCAAGACTCTGTCTCAGAAAAACAAAAACGAAAA
CAAAATAAATCAGAGAAAAAACTTAATTGGTAAGTTGATA
CCTTTTTCCGAATAGTGTAAATTTAATGAAGACTAGCAAG
GACTAAATTGATTTATTAAATGTTTTTATATGAATTTAAG
CAATAATATAGGCATAACTACAGACAACAAAAACCAAGGC
TATTTATGGGAGGTCCTAGTCATAGGGACTATGTCCCCAC
GAGCTGACGTAATAAATTAGTATTCTCAAGCCAATGACTA
GATAAGTATACTCTTGTATTCTATTAATCTAGACCCTTAA
AGAGGCCCTATAAGAATTAGAGATAGGGTTGGGTGCAGTG
GTGCATGCCAATAATCCCAGCACTTTGGGAGGCTAAAGTG
GGTGGATTGCTAGAGCCCAGGAATTCAAGACTAGCCTGGG
CAACATGGTGAAACCCTGTCTCTATAAAAAATACAGGAAT
TAGCCAGGCATGGTGGCGCATGACTGTAGTCCCAGCTACT
CCGAAGGCTGAGGTGGGAGGCTCAGTTAAGCCTCCGGAGT
AGCTGGGACTACAGTGGGAGGAGGAGGTTGCAGTGAGCCA
AGATCATGCCACTGCACTCCAACCTGGGTGAGAGTGAGAC
CCTGCCTGGAAAAAAAAAAAAAAGAATAGAGATAAACGAA
CCTAATTCACTCATTTTAGTATTTTCATTTGTTTTGTAGG
TCAAATCTGCAAGAGACATAGCAAGAGAATGATTAGGGCT
GAAAAGGAAATGCATCATATGGTTCTTTACCACAGGTTCA
TCAACAAAGCCTTAGTAGATCTTTACCACTGGAATACTTA
ATAGGATAGTCAACGATCTATTGAAATAAATCAACATAAT
TCTTTGTTAAAGAGAATGGGAAGCTACAGAAACCTAATGT
AAAGATAAATACATTTCCCTTTCAGTTCCCATGATAAAGC
ATCTTTAAGAGCCAAAAAAACAATGAAAATGAAGTAAAAG
TAGACTGGAGTAACTTTACTAGTTTTCTTCATAGTCATGA
AATCAATTTCAGGGCAATACTTTTAATCATTTTAGTCAAA
AAGATAACTGAGGGAGGGATATTTTGTCGTCCTGTGCCAC
GGAGCTCCATCTTGAATTTTCTGTTAGCAGTATACTGGAA
GAATAAAGTCCCTGACCATAGTTTAAAATCATCATAGTTA
ACAGAAAGAATCACAGGAATATATAAAAAACAATCTCTTC
AAAAAAGGAAGCTTTTTATATATAATATAGAAATATCTCT
GGTATATATGTTAAGTAAAAATAAACAACAAGAAAGTGCA
GAAAAGAAAGCCAGGTGCCGTGGCTCATGCCTGTAACCCC
AGCGCTTTGGGAGGCTGAGGTGGGTGGATCACTTACCCAG
GCGTTTGAGATCAGCCTGGGTAACATGGCAAAATCCCATC
TCTACAAAAGATACAAAAATTAGCCAGGCGTGGTGGTGCA
TGCATAGTCCCACTACTTGGCGGGCTGAGGCAGGAGGACT
GCTTGAGCTGGAGAGGTTGAGGTTGTAGTCAGCCCTGGTT
GTGCCACTGCACTCCAGCCTGTATGACGGAGTTAGACCTT
GTCTCAAAATAATAATAAAAAAAAAAGACAGAAATGAGAG
TTTATAAAGCCGAAATTTATGTTACAAAAAGGACAAGATA
ATTTTATCCATGAATTTCTGTGAATCTCCAAAAAATATAA
ACTGACAACATTGGTTGCTTTTGATGAAGAGACTGGCTGG
CTGAAGAACAGAGGGGCAGGGAGCCTTTTTCACGTATATT
GATAGTAACTTTTGAGTTCTGAATCATATGAATACGTGTA
CAACCATATTTAAAAACAGAATTGTATTTATAGAAAAGGT
AAGCCAACAGACAATAGAATTGTATTTACAGAAAAGGTAA
GCCAACAGACAATCTCTTACCAGATCGTGGGTATCTTAGA
GGGGGTCGACATAAGCTGATTGCAAGATCTTCACTCACCG
CTAATACAGGAAGAGAAAACATTTAAAAATATATAAAATG
TGAAACACACTAGCTTTATTATATGATAATCTCTTATCTA
TTCAACAAAGGTTTACAGAGCTTTTATTTATGTTAGAGGA
GCAGAGACAAGTTTTCTAAGTGACAACTATTGTGAACTAG
TGATGACAATGAACTAGAGACAAGTTTCCTGCCATATAAA
ATTTACAGTCTTGACGGAGAAATTTGCAATTTTTCTCAGC
AAACCGTAGCTGTAGAAAGGAAAGAAATACTAAATAAAAA
TATTCTAAATTGCTCAGTTAAGAATCAAAATCTGTATTAT
GGCACCAACTCAATTACCTATTCCATTTGTGATGGACCCT
CATTGTGGATTATTTATGGAATATTTTAATTTTAGGCTTA
ACATCTTGAGACTTAATATACTCATTCTAACTATTTAACC
TTGTATTGAAGAAATGCAAGTTAATTTTAAATAAAAACGT
TAATGTGGGCCAGGGTTCATTTCAGACCCTCTCTAGTTCC
ATAGCATTGGGTTAGTGGAAAAGCCGATCCTATTAAAATG
TTAATTTTAGTCTAGAAAACCACCTAGGTATATTTTCTCC
AAGTACCTCAATAACATATTCTAAAACCAAAGATTTACCA
AAATTTGGATTATGTTTTGTTTCATTCATCTGCATAAAAA
AGCTTTATGTCTTAGCTCTGAGTTGCAAAAACCACATTCT
GGAACTCTGACGTTCCCCTTAAATATTCCAGCTCTAAGAT
TCTATGAAATATCTATCTCAGTATTTCACATATCAAGTAT
TTAGAACTTATATCAATATCTTTAAAAATAAATCTTTCCA
GCCTAGGCAACATACTGAGACCCTGTCTCCACATAAAATA
AAAAAAATTAACCAGACATAGTGGTGTGTGCCTGTAATTC
CAGCTATTTGGGAGGTGAAGGCAGGAGGATGATAGTTTGA
GTCCAGGAGTTTGTGGCTGCAGTATAACTGCACTGCACTC
CAGCCTGGGTGACAGTGAGACCTTGTCTCTTTAAAACAAA
AACGAAAACGAAAACCCTGCACACGTGATAATAAAGGCAA
ATTTTAGTTCCTGTTACTCCACATATTACAACTACCTTTC
TCTTTTTCTTCTCTGTACTTCTAGCCTTTTCAGGTTGAAC
TAAAAACTAAACCTCAAAATCTGTTTGTGGTTTGTTTGCT
TTTACTAAGCTACATTTAATCAAACTTACTCTACAGACAT
TAATCACTACTTCAGTTCCCATCTTTTCATTTAAGAAGCA
TTTCCTGTATATGCTACTATATACATAACCCACGTAAAGT
ACTTGAATAGGGTACCAGACAGAGATATGAGAGAATAAAA
TATTAAGTACCCTTCTTTGATAGGAGGCTCCCTCACTTGT
CTGCTTTTGTTCACCACTGCACCCTCAAATCAAAGCATGG
AGACTGGCACAAAGTAGGTGCTCAATAAGTATCTGGAGAA
TGAATGCTCTAACTACAGTAGCTAGAGAAGCAAATGTTCA
TGATAAAATAGTAAGCATTTAAGAACAACTATTTATGATT
ATTCAGCTAGAAACCACACTAGTAGAACAAAAATATCCGG
TTAACTTTTGGAAAAATAAATAAAATTTGTCCTAATATAT
TTTTGGATTACAAAATTAGTGTCATAATTTCCAGAAAGGA
ATGAATCTGGCCATAGGAGAATAACTGTTATGTAGGTATA
TATGACCTGAATTGATTAAACAACCTAACAGCTATTTTAA
GTGAAAACAACTCAATTATGGAATTTCAAACAATGAGAAG
ATTTCAAACTATATTCCTGTTCTGAATTAATCAACATTTT
TCAAGTTTTTCAATAACAAGATGACCAAATGATGTATTTT
TACTATGTTTTTTTATAAGGTGGTCCTTTGGTTTAGGTCT
TTATTCTTTTTTTTTTTTTTAGACGGACTCAGGCTCCACC
ACCCAGGCTGGAGTGCAGTGGCACGATCTTGGTTCACTGC
AACCTCCGCCTCCCAGGTTCAAGCGATTCTCTTGCCTCAG
CCTCCTGGGTAGCTGTGGTTACAGGCGCCCACCACCACAC
CTGGCTAGTTTTTGTATTTTTAGTAGAGACGGGGTTTTCA
CCATATTGGCCAGGCTGGTCTCGAACTCCTGACCTCATGA
TCCGCCCACCTTGGCCTCCCAAAGTGCTGGGCTTATAGGT
GTGAGCCACTGCACCCGGCCTAGGTCTTTATTCTTAAGGG
CATCTTTGCATAATTTTCTCTCAGACCACACCAGTAGCCT
TACATACAATTATAGCACTGTTTTGAATATCAAAGTTAAA
CTGAATGTCTATCATTCTATGAGGAAGAAGGGCTTATCTT
TACCTTAAACTTATACTTAAAGCAGTCCTCCATCAAAGAG
TGACTCCATCTAAATAATTTCTCTTAGACTTTATAAGCAT
TTAATAATTCCCTAAACTCTCCTTTCATTAAGAGGCATGG
GATGGGAATATGCTAAGTATTAGATGTAGTATAAAAGCAC
CTTTTAGAGGAAGAAAACCCTGAGTATCTCAAACCTCTCA
AAGACAGACATATTCTTATTTCTAGTAATAGTGAATGCAC
AGTATGCTATTGATACAGTCCAAGTAATCTACGTACAGAT
TCCATTTAATCTGTCACTTACATTGGTAAACATTTTCAAT
TTCCATTTATAGCATAAGCTTCTTGAGAAGAAGGATACAC
TTAAGCAAAATGTATGTTTATTGTGGCACTTTTCACAATA
GCAAAAACTTGGAACCAACCCAAATGCCCATCAATGATAG
ACTGGATTAAGAAAATGTGGCACATACACTATGGAATACT
ATGCAGCCATAAAAAAGGATGAATTCATGTCCTTTGTAGG
GCCATGGATGAAGCTGGAAACCATCATTCTTAGCAAACTA
TCGCAAACTATCGCAAGGACAGAAAACGAAACACCGCATG
TTCTCACTCATAGGTAGGAATTGAACAATGAGAACCCTTG
GACACAGGATGGGGAACATCACACACGGGCGCCTGTCATG
GGGTGGGGGCACGGGGGAGGGTAGCATTAGGAGATATACC
TAATGTAAATGATGAGTTAACGGGTGCAGCACACCAACAT
GGCAGCTGTATACATATGTAACAAATCTGCACATTGTGCA
CATGTACCCTAGAACTTAAAGTATAATAATAAAAACTTAA
TCCATTTTAAACAGAGGACAGTATGACATATTCATTCAGT
TGACATTTAACAAACTTTACTGAGTAGCTAGTTATGACAT
GAGAGAATGATAGTGAGGCACTTGGAAGATGAAAGGGCTC
TGGAGAAGACAAACCTGGGTCTGAATTTTGGCTCAGTCAC
ATACGTGACCTTACAGAACTGTCTTAGCTTCTCTGTGCTT
CAGTTTTCTCTTCTTTGAAATTGGTATAGTATGTATGTTA
CAAGGTTATATGGGTGGCTGGTACTCTTGAGTACTCACAT
GTCTGCCCTTGTCTTTTCTTTACACATACTTACATTGCTT
ACTTCAATGAACATTTAAAAAGTTGGTAGGTAAGGAGATA
AACAAAAAGTCAACTCTTCTTACCTGGAGCCTCTTGTATG
CTCCTGACAGTTTTCTTTGAAATCGTTTGGCTTAAATCAG
TTTCGGAAGATGGTTCATCCTCTAAAAAACAGACGTAACT
AGAGTTAAAATTCAGAATATATGACCTGGGAGATAATGGC
ACAGATTATGCATTTTTGTAACAATACATATGCAAAAATG
CAAGAAATTCATTTCTTTAGAAACAGGTGGTTAGGTTTAC
CAAAACTTAGGAATTAAACTAGTCAGAACTCCTCTTGGGA
CAGAATACAACTAATTCGTTAGAATATAGTAATATTTGCC
ACTGTTGTTTTACAAAAATATATCATTTCAGAAAATCAAA
AAGATGGGGTAGAGAATCACAAACAATGTGGAAGAATGCA
GAAGAGTGAAAATGTTTAGATCTTTAAAGATTTAATAAAA
TAGGGGTAAATTCTTTACTTGTTAAAAAAATGTTAGCCTA
TATAACTGCACTAGGCTCTGTGGGACTCAATACAATGTAA
CATATTTATTGCCTACCTTGTGCAAAGCATTCTTCCAGGT
ACTGAAAGATACTGAATTAAACCAAGTACTTAAATTACTA
TCAAATATATATGATAGGCTCCTTGTCTGCAAAAACTTTG
TAATTTTTTTTTTTTTTTTTTTTTTTTTGAGACGGAGTCT
CGCTGTCGCCCAGGCTGGAGTGCAGTGGCGGATCTCAGCT
CACTGCAAGCTCTGCCTCCCGGGTTTTCGCCATTCTCCTG
CCTCAGCCTCCCGAGTAGCCGGGACTACAGGCGCCCGCCA
CCTCGCCCGGCTAGTTTTTTGTATTTTTTAGTAGAGACGG
GGTTTCACCGTGTTAGCCAGGATGGTCTCGAACTCCTGAC
CTCGTGATCCGCCCGTCTCGGCCTCCCAAAGTGCTGGGAT
TACAGGCTTGAGCCACCGCGCCCGGCCAAAACTTTGTAAT
CTTAAAAGAGATAAAACACACATATATATGGGCTAAACTG
TCTTGAGTTGCTACACCCAAAAGTAACTGACACAACTTTA
ACATAAAGTTGCCAAAATCAAGTCTTCAAATCTGTCAGTA
CCTTCACGAGTCAGCAGGTAAACTTGCAGCCTATCATCGT
GCTGTAAGCTGAAAACCCACTCCTCCGCATATCAATAGTC
TACCACAAACTATGTCTTTCCATTGTGACTCAGGTCCGCT
GATTTTTACCTCACAGGTGCCTTACGTGGGACTAACATGA
AACTTCATCTGTGACTCAGTGTTGGGTCCCAAAATGGGGG
GGCAGGGTGGGAGAGGATAGGTTAAGGAAACTGATTCACC
TATGACTTACCTAACACTATACATTCACTCTGTCAGCATC
CCTTTTGTCCATTTAGACGAAAACTAATTAATAGTATTGT
TTTTCAGGTTGCTTTGTCAGCCTGATTTGCCAGACTACTT
GAGGTTACAGTGACGGCCACCAAAGTGGCAGATTTTTGGC
AGGGACCACCACACTGGAGAAAGAGCAATCAGCTCAAGTT
TATCAGACACTGGGGAACATGAGTTCAGGAAAAATGAGTT
ACCCCATTTCGGTGTAAGTATTGGGTGAGGTCTCAAATCA
ATTAACTAAACTCAGCAATCCCTCGAAATGCCCACTCACA
AAATTTCTCCTTTCTCTCTCTCCACCTGGGTGGGGAGGGA
AAACGACTGAAAGGTTTGATCCTCAGCTGGAGACTCTGGC
CTGCCAGCGTTAAAAAAGGAAATGGAAGTGGTTTCCGTAG
AAACATCCGCAGGGTAGACGAAACCAAAATGAAACCGAAC
CTGGAGTAATTCGCTGTCCCCTCGTGAAGGCCTGCAGAAA
AAGGCAGCCCTGACTCCCCTAAATTGATGCCCGATGTTGG
TCAGAGCGCCCCAGCCCTGCCCGGGTCGCTCCATACGACC
ATCTTTCCACTCCTTGGGTCGGCGCTTCCTTCCCCGCTGC
GGGTCAGGATGGCCCTTGCACGGCGACACACGTCCAGAAG
GGGCTGAGGAGTACCCAGTACCCAATCCCAGTACTTAGTA
CCCAGGCGGGGATGAGCTCCACGGAGGCGCGCGCCCGCCC
CCGCGCGTTCCCTGGCTCGCGGCTGGGACTGTTACCTCCG
CGGTCCTCACCTTCAGAGGAATGACAGTCCCGCAGCCCTC
TCCTGGTCGTAACGGGAGACGGCTGTAGCGGAGGCTGCTG
TGAGTACTGCTGCTGAAGGCGGGTAGCCCTTCGCGTCTGC
ATCTCTTCGGCTTCCTGGAGTCGCGGCAGCCTCCGCCGCT
GCCTAGAACGAAGGTAGTACGCGCTTTCTCTCACTTCCTC
TTTCGCAGAATCGGGCCGGAACTCTTCTAGCCGGCTTCGT
TTTCCCACCGGGGACCTTTCTTTGGCCACCAGGGGCTCGA
AGTCTCCGTACACTTCTGGCGGCTCCTCCGAGAACCTCAC
TTCCCGCCGGCCCTGGCGCGACAGAGGAGTTCCGTACGCA
GGCGCGTCGCTGCTGCCGCCATTTTGAGGGGCGAGCCGGC
CCCTTCCTTCTCGGATGGGGGCCCTGGGAGTGACGTACAC
ACCCCATCCTTCCCGCACCGCCTCCGCCCGCGGTCCCTCG
CCCGCCATAGTTGTTGACGTAGCTTTAGTTGATCGCGAGG
ATGGCTTTCTGGATCCTAGGTTCTCCTGCCGGTGGCGGCG
ATGGCTTCTCGGGTGTGTTAGGCGGTGGTCGCTGTGGTCA
GGGAGGCAGTTGCGAGTCGCCGGGGCCGCCGCCTGCGTCG
TCGCTGCTGTGTAGCAAACCTGCCTCTGGGCCCATGGTGT
GTCTTGAGGGCTGTGGAAGAGGCAGTGCCTGAGCTGGGTC
AGCTGCTGTGGGTCGCTCCCGCCTCCTGGCTGGAGACACC
AAAGAGGAGGAGAAGGGGGAGGAGGACGTCTCTGCCTTCG
GCCTTCAGTAAAGGAGGGGTGGGGGCGACGGAAGGGTGGC
AGGGCAAATTGCCTGTCCCAAGTCGAGCCGCTCGTGGCAA
GTTTTGCCTGCATATACCTATCTCCCACTACCAAGTCTGC
GGGAAAAGGAGTGAGACGAGGGTGAAGACGACCAGGTTTC
GCTTCTCGGCCCCAGGCTGTTGCGCAGTTTCCCTGGAATC
GTTTTGATCGACTGCTACGTTGAGCATGTCCTTCCCAGTG
TCCTTAGCAGGAGCGATGGCCAGAGAGATAACTTTTGCAC
ATGTCATGTTTTCGTGGCAAAAATTTTAGTTTCAAGTTCC
TTATGAAGGCGGTTACCTAGTTTTAAATTTTGTCACCTGT
TGAGGTTGTACGAAATCCTGTCTACAGTCATACTCTTTGA
ATGTATTTTCTTTTCCGAAATGTACCCATAGGAAACATGA
CCTTATTCCTGGTCTTTAATATTTCTTGGTTTTATACCAA
GCAGCACTGTTCGGAAGACCATGTTAGTGCTACATTGTGC
ACAGTGAGGAACACGTTTTTTTATTAAAGACAGTACTGTA
ATTTTAAGTTGTGATCCATTATTTTTACTTTTATTCTGGA
TATGACGTGATACTCTACATTTGATTTAAAATGCTTTCTG
GACTTTCTGGAATAAGCATGGTAAAAGCTATTTGTTTCAC
CTCCATATACCATGTTTATAGATGTGGCTAATCTGCAAAT
ACCTAACCAAATTTAGACACACTCACAGAAGGTCGATTAA
GTTCGTGTAAAGTCTGAATAATTATTGAAAAAAAGCTCAA
ATCACCTTCAAATATACAACTTCTTGGGGATTTGCTATGA
TTGGAGTGAACAGATTTTAAAAATTGTAATTTGGATACCA
GTTACAATGAGTGATTCTGAAAAGTTTGAAGGTGTTTGTT
TATTCTTCCAAGTAATCACCTTAAAATGCTTCTGAGCAAC
TCATTTGTTGCTCAGACTTGGCACAAATTTCAACTACTTA
GGTCGTAATGTGTACTACGTTTTTAGTTTTTATTTTATTT
TATTTTGAGACGGAGTTTGCTCTGTCACCCAGGCTGGAGT
GCAGTGGCACGATCTTGGCTCACTGCAAGCTTCGCCTCCA
GGGTTCACGCCTTTCTCCTGCCTCAGCCTCCCCAGCAGCT
GGGACTACAGGTGCCAGCCGCCACGTCCGGCTAGTTTTTT
GTATTTTTAGTAGTGACGGGGTTTCACCGTGTTAGCCAGG
ATGGTCTGGATCTCTTGACCTCGTGATTCGCCCGCCTCGG
CCTCCCAAAGTGCTGGGATTACAGGCATAAGCCACTGCGC
CTGGCAGTGTACTATGTTTTTACTAATATTGTCCATAAAT
GTGGCCACAGGCACGAGGAATTAGAGTTTTAGAGTGAGAT
AGGGTTTGGCCTGGTAGGAGCTTAGTTTACTGTAGCTTTA
TATACAATATAGCTTTTAAAAACTGCAGGAAAGTAACAAA
AGAGACCTCTTTATCCCTGTCTCTTTCTTTTTCTTCTTTC
TTCTTGTCTTTTAAGGAAAAATGAAAAGGGTACTCTCCCT
TGTCAGCCTGGATTAGATGGTATATTTCGGAAATTTGCTA
GATTTTTCCAACAAAATACTGATAAGTATTGATATGGTAA
TACATGGCTTTTATGTATGTTTTAAGTAGGGCTTTCCCTT
TAAGGTGGCTATTACATGACTCATTAGTAACACAATAGTG
TAAGTTCCTTGATAGATTTAATTATTAAATATAAATTTTA
CGGTAATATATTGAGTTCATGTTATGAACATTAAAGTCTC
CTTGAAACATTTTACCAAGACAGATGACTATATAGAAACT
GGGATACTAGCTTATAAAACTTGGATACAGGCTTGTAAAA
CTTAGGGTTGAGGGACAAGTTAAAAAAGAGAAGAGATTCT
ACATACTGAACAATCAGAGAAGATGAGAGGTTCTACATAT
TATTGAATAATCAGAATATGCATATTTTGTAATTAAAACT
GCTTGTAAAGGCTTAGGAATGGCCTTTCAACTAAATTAAT
GAGACACTGTAAAATTAGAGGCATAGTAACTTTAATGGTA
ATATACATACATACATATATATATATGCATAGGATTTTCC
CTCTCTTGTCTAGGTTGTAAGCATACAGAAACCTACCTCT
ACTGTGACTGCCTCCTTCACCTAGAAACCTTGCAGATACC
ACACTGACTAACTCTGAGGCAAAACTAAACTGTTATAAAA
CTAGATACTCTGCTGTAGCTATTATCCAGACTATAAGAGT
TGCTCAAAAGAGGTGACATTACAGTGACAGTAGACTCATA
GCCAATATTATAAGGGATGCGCTGGGCCACTAAAAAAGGA
GGCCTCAGCTCTGGATGTTAAAGTTACTTTGGGAATTTGA
GAAATCTGGAGGAATTCAGCGACTCATAAAAGAAGACCAG
TAAGAAAAGAAATGATTAGGCCGGGCGCGGTGGCTCAAGC
CTGTAATCCCAGCGCTTTGGGAGGCCGAGACGGGCAGATC
ACGAGGTCAAGAGATCAAGACCATCCTGGCTAACACGGTG
AAACCCCCGTCTCTGCTACAAAAATACGAAAAAACTAGCC
GGGCGAGGTGGCGGGCACCTGTAGTCCCAGCTACTCAGGA
GGCTGAGGCAGGAGAATGGCGTAAACCCGGGAGGCGGAGC
TTGCAGTGAGCCGAGATCCGGCCACTGCACTCTAGCCTGG
GGGACAGAGCGAGACTCCGTCTCAAAAAAATAAAAAAGAA
AGAAAGAAAGAAAAGAAATGGTTAAAACAATACACTAAAT
AATTCATTTACTTACCAAACATGTATTTTGTGCCAGCAAT
GAGGAAGATTGCTTTACCTTTAGGGAATTTGCCATTTATT
GGGAAAGAGAAACACGAAAAATTACAATTCAGATTAAATG
ACTGGCATTAATTCACACACTTAACTATTAGGGCTAGGTC
TAGAAATCCTGTGCTCTTGAGACTGGGTTCCTAAATCAGT
TATTTTGTTTCATTTTTAATTTATTTATTTAGAGACGGAG
TCTGGCTCTTTCGCCTAGGCCGGTTCCCGCCACCCCGGGT
TCAAGTGATCTCATGCCTCAGCCTCCCGAGTAGCTGGGAT
TACAGGTGTCTGCCACCGCACCCAGCTAATTTTTGTATTT
TTAGTAGAGACAGAGTTTTGCCATGTTGTCAAGGCTGGTC
TTGAACTCCTGACCTCAGGTGATCCACCCGCCTTGGCCTC
CCAAAGTCCTGGGATTACAGGCATGAGCCACCACGCCTGG
TCAAAATAAATTATTTTAAATGAAACATTTGAGAACAAAT
TTTGTACAGGAACTTTTTGCTTAGGGTAAGCAGAAATTCA
TTTATTTAAAGAGAAATCATCTATCTGTTGTGACTTAGTA
GTAGAAATGAAGTGGGCAACACTTAATTTTAATAAGGAAA
ATATGATTAAAATATTAAACAGGAGGAAGTTAATTAAAGA
TATAGTAGCTGGCTCCATTTATTCCCCAGTCTTACAAATG
ATAGAAAAAATATTTTAATGACTTAATACAAATGAAAATA
GCTGGAAATGTTATACTGAAATTAAACACAATGAATGGAT
GGAATATAGTATTCTACTTTTTGTTGAATTAGGAATTGCA
GTTAATTATTAAACACCATCCAAGAGAGTTACCATATCCT
GTCACTTCTGCCAAAAGAGGATGGTTGAGAAGTGAAGGCA
CCAAAAAATCACATTAAATGAGGAATTATTAATTCAATAA
ATACCTGAGCTACTATGTAGTAGTCAGTCCCTGTTCTCTA
TGATGGGGATACAGCATGAACAAAATTGATTTTAAAAAAA
ATGTTTCCTGCCTACTTGGAGATTATATTCTATGGGAGGA
GTCAGGCAAAAATCAAAATAAGTAAAATAGTGTGTTGGTC
AGGACTGTTATGGATAAAACTGAGGAAAGGGGAAGGGAGT
TTTACATGAGTAGATTTCTTCTTGAAATTGGTTTAGATTT
GTCTTGAATTGGTATAGGTCAAGAACAGGAATTTTAGACT
TACTCGATTTTGCCCCCAACAAATTGTATGTTCTTGGGTA
AATTGCTCGCCATCTCTTAATTTTCACATTTATAAAATTA
ATAGATCAAAACAATAGCTATTTTTTTGTCACTACTGTCA
TTTAGCAGACATACTGCATATGTCATCTAATTTACTCATA
ACCATCTTATGAGGTAAGTAACGTTGTCCCCATTTGACAC
ACGAGCAAACTGAGGTTTAGATTAGGCAATTCGTTTGAGT
ACATGCTCCTCTTAATGGCACAGAGGGTGTGTTCCAGGAC
TTGGTGCTTGCCATTATCATTTGGTACTGCTTCTCACTGT
GTTGGTCCTATGAGTTTCTTCAGTCTATGAATGTCAGGTC
ATATGGGTCAGGGTGGTCGACGTCTTACAGAGATGCCTGT
AATCCTGTCAGATAGCATGAGAACTCGGGGACCTCCGCGG
TTTGGTCGCGCATTTACCGCGCCTGTCGCTGGGTCAGACG
ACCTGGCAGTAGAGGGTGAAGGATAGAGAAGGCAGAAGGC
AGGGCGCGGAGACTACTAGTCCCAGCATTCCACAGGCGCC
TTCCGGCGGAAAGTGTTTGTCATATGGGCGGGGACCCTGG
ACGACATTCGGGCCGCAGCGGCCGCTGGGTGCAGCCGAGC
GGTGTGGAGCGGAAAGACCACTCGAAGGGCTCTCCTGATA
CTAACAGTTCTACGATTTGAAACCCCGCCAGAATTTGTAA
GTAAACAAAATGACTATGCAACTTTTCCATGTTTTAGTAT
TGGAATTAATGTCTTGAATTTTTCAAAAGGACTTCCAGAA
ACGGCCCCTCCCCACCCCCACCTCCCTACCGCACAAATGG
TATTTTAATTTTTATTGTTTTTGAGACAGGTACTTGCCCT
GTCACTCAGGCTAGAGTACAGTGGCGTGATTGTAGCTCAC
CACAGCCTCATACTTCTGGGCTCAAGCGATCCTCCCGCCT
CAGCCTCCCAAGTAGCTCGAACTACAGGCCCGCACCACCA
TGCCCCACTAATAACTTTATTTTTTATTTTTGTAGAGACA
GGGTCTCACTGTATTGCCCAGGCGGGTCTCGAACTCCCGG
CTTCAAGCGATCCTCCCGCCTCAGCCTCCCAAAGTGCTGG
GATTACAGGCGTGAGCCACCACGCCTGGCCTCACTCAAAC
AGTAAACGAGGTAGGTTGGGGGTATATTTTTGTTTTAGGA
TAAAAAGAAACTGAATCTTATAAATATTAAATGGGGTAAG
ATGTGAGTAAATTTTGGGGTTTAGACTTTAATATGAGAAG
CAGAATTATTTTAGGGTTCGAAATGTAAGTGGGAAATTTG
CCTACTAGTGTAGGTGGCGATTACTCCATGCCCAGCATGC
CTAGGATCTCGACATTCTTAATCTTAATCCTGAAAAGATA
GTACTTAAAAAAAAAATGGTGCTAAAAGGGCAAAGTTGAA
GTTTCAGTAAGACCTCCTACCATTTTGCTTACATATTATA
TATGTACATTCTCCCAATTGTATTTAATACCTGATGAAAA
AGTTTGTGCCTTTTCCTTCTTTTAACAAAGTTCATAGTAC
TCTCTACTTTATGAGTAATGCTTAATTATCAGACTTTATA
CTGTTACACAGATCCAGAAATGAGTTATATAGATTAAACA
TACTGGTTTTGTTTTACCTGTCTTTAGGTTGTAACACGTT
TTATTTTGAATCTGTATGAGAGATCCTTTCTTTAAGCTGT
GGCAGTTATCCATGTTTTTTGAGCTCTATTTTTTGAGCAC
AAGGTGAGTATATAAAGGGCCAGTGGAAACATTTAATAAA
AAAAGGAACTTCATGGTAGAGTAACTACAGATGTTCTTGG
AAGCCTTTGTGTGGATTAGAACAGTTTGAAAAACTAACAT
TTGCTATGAAAATTGAGTGCCTGTCTTCAATAATGTTTAT
TATGCTGAATGTGCAGTCCACAACTTGATTACCTGTTTTT
CTGCAGGTTTGTTACGCAACCTTTCGTGACTCATTTAAGA
ACTGTTTTATCTAGTTTCTTTCCTAATATAGAGGTAATGC
TAGCTTGAGAGCTTCAATAATTCACAAGTAAATTAACTTC
AGAATGTAGCTAATTATTTGAGGATTATTGGGTGTTTTAA
CAATGCATTGTATTTTGTATATAACTTATTTTTGCCTAAG
AAGTCATTTCTGTGTTTCATTCATTTCCATGGAACACAGA
AGTCAAAACTCTATTCCAGGAAAGTCCACACTTCTTTGAA
ATGCCACTTGAATTTCCTGAAGGAAAGTTTGCTTCAAGAA
GCCTTGTCTGCTTTATCACTTCGAGGTTGTTCACTAAGTT
AACTGCGAAGGCCCATAAACTTGGAGATCTGACAACCTCC
CAAAAAATTTGAAGAATGAAGAATTGGCTGTTTTATTTAC
CGTTTAGAATTTTAATTGTGTTAAAATTTCTTTAATATTT
CTACATCATATGAACTACTGGATTAAACTGTGTCCCACAA
GAAGGAATTCGTAGGGCGATCATACATTATCATAAATTTT
GCACAGAAATCAAACATTTGGGAATAAGGAAGGGTGTCCC
AATGAGCATAGACTTTGGAGTCATAGCTGGGTTTGAATTC
CTATTTTGTCACTGTGTGGGCTGTTTCCCTTTTTACTAGT
ATTTAAAGGAGCTGACACATGAATTTTTTTTTTTTTTTTT
TTTGGTGCCATGACTCAGTTATGAACTGTGCACATAATTT
TGGTAATCAAAATTTCTGGGAAGAAAATTCACCTATAATT
CCACTACCTCAACAAATCAAATTGTTTGGTTTTTGGAGAT
TTTCCTTCAGCCCTTGACTATGAGTATATATCATGTAAAT
GTAATGACATTTTTGGAAAAAGTCAAATTTTAAAACATTA
GTGTCTTCTGGGATTTTGTTTTAATTAAATGAAGCTGTTT
GGTTTTGCCTGTAGTAGTTCAAATAATAACAATTTACAGT
TTTTGAGGACTTCTTTTCTGCCCCTGTGGTTGTCAGTATT
GCTCATTATCTCATTTAATCTTCACATTGCCTCTTTCATC
TAAGTACTGTTATTCCATTTTATAATTAAGAAAACCAAGG
AAAAAGTTAGCCAGGGGCTGGGCACAGTGGCTCATGCCTA
TAGTCCCAGCACTTTGGGAGGCCAAGGTGGATGGATCACT
TGAGATCAGGAGTTTGAGACCAGCCTGGCCAACATGGTGA
GACCCCATCTCTACTAAAAATACAAAGAAATTAGCTGGGC
ATGGTGGCGGGCACCTGTAATCCCAGCTTCTCGGGAGGCT
CGAGGCAGGAGAATCGTTTGACCCTGGGAGGCGGAGGTTA
CTGTGAGCTGAGATCACGCCATTGCACTCCAGCCTGGGGG
ACAGAGTGAGACTCTGTCTCAAAAACAAAACAAAAAACAA
AGAAAACCAAGGGCAGAGAGAGAAAGAGAAACACCAAGTC
AGAAGCTGGAACAGTCATTCAGGCCTAGACAGTCTGACCT
TAGAGGATAGTGCTATATTGGGTTTTATGTTTGGTAGATT
TGCTTTATGGATGTTAGGTCATATTTGTAGATAGGAGTTG
ATCCTGGAGGCTGACTTACAACATTCTTTGTATGAAAGTT
TTTTGTTTGTTTCTTTTTTGAAACAAGATCTCTCTCTCTT
ATCCAGGCTGGAGTGCAGTGGCACAATCACAGCTCACTGC
ATCCTTGACCTCCCAGTCTCAAGTAATCCTCCCACCTCAG
CCTTCCAAGTAGCTGAGACTACAGGCACAGACCACCATAC
CTGACTAATTTTTGTATTTTTTGTATAGACAAGATCTTGA
TATGTTGTCTAGGCTGGTCTCTGAACCCTTGGGCTCAAGC
AGTCTTCTCCTGCTTGAACTTCCTGGGATTATAGGCATGA
GCCACCATACCTGACTACGGTATTTTTTAAAGTACTGTAT
ATAACTACTTTTTCTTTTCTTTTCTTTTCTTTTCTTTTCT
TTTCCTTCCTTCCCTTCCTTCCTTCCTTCCCTTCCTTCCC
TTCCTTCCTTCCTTCCCTTCCTTCCCTTCCTTCCTTCTCT
TCTCTTCTCTTTTCTTTTCTTTTCGAGACAAGGGCTTGCT
CTGTTTCCCAGGCTGGAGTATACTGGCACTATCATGGCTT
ACTGCAAACTTGAACTCCTGAGCTCAAGTGATCCTCCCAC
CTCAGTCTCCCAAGTAACTGAGACGATAGGCACACACTGC
CATACCCAGCTATGTTTTGTATTTTTGTAAAGATAGGGTC
TCACTGTGTTGACCAGGCTGGTCTCAAACTCCTGGCCTGA
CATGATTCTCTCACCTTGGCTCCCAGAAGGCTGGGATTAA
AGGCATGAGCCACTGCGCCTCCCGCCCCTACCCCCCTTTA
TAACTACTTTGATCACTAGATTTTTAACAAATGTTGTAGG
AAAATAAAGAAGATAAGGGAAATGTTTAGTTCCTTAACAG
ATGAGGCCATTCACCTATAGTTTTATTAGTTGTAGTAAAA
ATATAATTTATATACAAGGCAAATTATTAGGTCTAAGTTT
TCCTTTTTTTTTTTTTTTTTGAGATGGAGTCTCGCTCTGT
CACCCAGGCTGGAGTGCAGTGGCATGATCTCGGCTCACTG
CAAGCTCTGCCTCCCAAGTTCATGCCATTCTCCTGCCTCA
GCCTCCCGAGTAGCTGGGACTACAGGCACCTGCCACCATG
CCCGGCTAATTTTTTTGTATTTTTAGTAGAGATGGGGTTT
CACCGTATTAGCCAGGATGGTCTCGATCTCCTGACCTCGT
GATATGCCCGTCTCGGCCTCCCAAAGTGCTGGGATTACAG
GCGTGAGCCACTGCGCCCGGCAAGCTTTCCTTTTTTAAAA
TTAAAAATATAAGATTTATAATGAAGGAAAACTAACTTTA
AAGCAATGCTCCTTAAACTTTATAGTGAACACCAGAGTCA
TCTGGCAAATCTGTTAAAACATAAACTCCTGCCAGAGGCT
CTCAGAGATTCTGGTCTAGTGGGTCTAGGTTGGGGCCTGA
ATTTGTTCTTTTAGCAAGTTCCTAGGTAATGCTAATGATT
CCTAGCTAATGAGTTGAATATAGTAAGGAAACAAACACAC
TTGTTGTCCATATTGTTGGCTTGATAGTTATACCCCAGTA
GCACTGAGCATTCAGATCTTGGTTTGTAAAGGCACTAGGA
CTTTTTAGAGAAGTGGCTGATTTCAGTGCGGAGGCAGAGA
AAATACAAGATGAGCCTGAAACATCCTGTGGTGCTTGAAA
GTAAGGAAATGCTAGAAAAAGTTAGGGACCTTGTCAAAAG
GAGCCAACTTGAAGGAGTTCCTGGTATCCAGGTTGGAGCA
ATTTGAGCAGTAAAATGAATAGTGATAGTATTGGACTTTA
ACCCATAAAATAAAATGAGTTCATACTGATATTGCTGAAT
AAATAAGTAGGGGAGAAGGGACAACTCTTTCTAACAGAAG
AATTCCAGTTAGTAAACATTGAAGGAAAGAAGGAAATACA
AAACCACCATTAGGGAAACAGTACCGTTAGTAGTTGCAGA
CAAAATCCAGTTAGAGGACAATCAGAATATTTACATAGTT
TCAAAGTATCTCTCCCAGGATAATTATTAACTACAAAGAA
AAAATAGTAATCTGACAGTGGAGATACTATGTTAAAAAAG
TGATTAAGGTTAACATCACCAGTAATAAGACAAGGACATC
ATGAACCCAAAGATACGCCGTGAGAAGGACACAGTGGCAT
TTCTGTGGTGTTTGTTATTGCCAAAAATGCATAATCTTTT
TATCTTTCCAATCATGATAAAATATAAAAATCTAAACTGA
GGAACATTCTACAAAATAACTGGCCAGGCCAGGTGCCGAG
GCTCACGACTGTAATCCCAGCACTTTGGGAAGCCAAGGCA
AGAGGATCACTTGAGCCCAGGAGTTTGAGACCAGCCTAGG
CAACGTAGCAAGACCACATCTCTATTTTTAAAAATTAAAA
ACAAAAAACACTAAACCCAAAATAACTGACCAGTATTCTT
CAAAAGTGTGAAGGTCACAAAGACAAGAAAGGGCCGCAAA
TGACAGGTAAACACTGAGGAACTGTCACAGACTGAAGACT
AAGGAAAAATAACAACTAAAAGAAATGATGAAATTTGAAC
ATAGCCTGTGGTTTAGTTAACTGAATTGTATCAATGTTGA
TTTCTTGTTTTTGATAACTATAATTATATAAGATGCTAGA
TGAAGGATATAACGGAACTCTGTGCTATTTTTGCAACTTT
TCTGTAAGTCTAAAATTAGTTCAAAATAAAAAGTTTAATA
AAAATATGTTGACTTGAAGTAGATACTAAAAGTGATTAGG
GAAGTTGAACTAAACCTGGCAGCCAGTCGTGCCACCCACT
GTCGGAAATCTTAGCAAACTCTTAGATCCTTCGTGCATAG
CTTAATACCTCTGCGTGGTCAACTGAAACTAGAGAGACAA
GTCAAAGGAGTTGGGAGGGAGTAGGAAGAAGGGTAAGTAG
GAAAGGAAGACTTTCTGTACTCAGAATATCTACAGAATTT
CAACTTCGCCAGGCATTCAGTTCCTGTGTAAAAAACAGTT
GCCTAGGGAAGTAGAGTGCTTTTTGTTCCTAGGCTAGTAC
TTTTTCAAACTCCCTTTCAAAAATCTAAAATAAGTCACCA
GTTAGTGAAAATACAGAGAAACGAACATTTGTGAAAATAA
TGCTGGGATGCTATGACAGTGGGTATGGTACAGAGGGGTG
GGCAAGACTTAGAAATTTAGTTTTAGACAAACAATAAATA
GCTAGCACAGGTTATAGAAATACCTAAGCTTGGCACCAGA
TCTGACTGTTGAAAGTTGTGTATTAGCCTTAAAGGTTTGG
CTGCTGGTGTTTTGAAGTGAAATTGTAGACAGAATTTGGA
CTATGGACTTTTGGAGCATTAGAGCAACATAGATAGAAAT
GTACCAGTAAATTTCTAAACCAGTTGTTCTCCTTTATGGC
CATTCCCCTCAAAAAGTATGCTAGCAATGCATACACACCT
GTTTTGCTTGTCAGTTCCTGGGGCAAGAGAGAGGAGAACA
TTCTGCAGCTATTTTCTAACCTTGGATCATATTTTTTATT
TGGCTTATCTGTTCTAAAGAGGGAACAGTGTGTGTACTAC
ATAGTACTGAAGATTGTGATCCATATGCCTTCTCTCAGTG
ATCTCAAGATTGCCAAATTCCAAGTAGTTTCTCACAAAAC
AAGTTGACTTTTTTCCAGGAGCATTTTATTTTCAACACAA
AATTATTTTAGATTATATGAATTCAAAAAGAAGAATGATT
CCTTTTCTCATACTCCTTAATCTCTCATTATCTAAATTCA
GAGGTAGTTGTGAAATAGGAAACTCTTAAGATATCACTTT
GTACTTTGGGAGGCCGAGATGGGCGGATCACGAGGTCAGG
AGATCGAGACCATACTGGCTAACACGGTGAAACCCCGTCT
CTACTAAAAAATACAAAAAACTAGCCGGGCGCGGTGGCGG
GCGCCTGTAGTCCCAGCTACTCGGGAGGCTGAGGCAGGAG
AATGGCGTGAACCCGGGAGGCGGAGCTTGCAGTGAGCTGA
GATCCGGCCACTGCACTCCAGCCTGGGTGACAGAGCGAGA
CTCCGTCTCAAAAAAAAAAAAAAAAAAAAAGATTTCACTT
TGTGTATGAAACTTATTGGAGAAACTATCTCATACAAACA
AAGTTATGATTATTGATTAGCCTTGACTGTAGTACCCCCT
AGAAGAAAATATTTAAAATGGGAATTCAAGAGAGTTTAAA
GCATTTTTACTTTTTCTATGTGCCTATCTTGATTTTATAT
ATCATATGAGGAATTGGTTGAGGCTAAAGTCTAAGGGATA
AATTGCCTGGAAAGGTCATTCCAATCCTGACTCAGTCTGA
AACTTAATTATTATGCTACGACAAAAAAGAATAAGGGAAT
TTTTATCTATTGAAGGCGGATTTGAACTTACTAACATACA
TTCAGGAAATAGCAAAGAACAAGGTAGACTATTTAGAGAA
GTTGATTAAAAAGTTGCCATGGTTGGTTGATGTAAATTTG
AGTGGATTAAACAGAACTACATTTTCTGTTTCAGTGTGAA
AGTACTGTTTTCTTTTCTAAATTTTCTTTTAATAAAGTTT
CAGGAAGGATCTTAAACTTATTTTAGTTCACATACATAAA
ACCCCTGATTTGTATTTTCTTTTGTATAGCATTTGTGCAG
CAGAGAAGCTCCTCAAATTTTGTTCTTTTGCCCACTGTTT
TTAGTGAAGGAGGTTTGAAAATACAGGCATCCCAGCTTCT
GCTGTGGGCCTCCCTAAATTTCCAGTGATCTCTACAGGGG
ATCTTTTTTTATCCCTCTAAGGGCCCTTAGCCTTCACCTA
AATCAGTGGTTCCAGTCTGGATTCCCTAGACTTCTAGAAG
TCCTGAATGATTGTTCTTTCTGTATCCATAGTACTTGGCA
TTGGGCCTAGCACATGGTGTGCTCCTCAAATAACAATTAT
GTTTAATAATCATAGACTAATGGTAGTCCTCAAGGTATTT
TCAGCATTTCTAAAAACCTAATGATAGTCATATACTTACC
TTAAATCAGCTGCTTAAGTCCTGCTTAAATCAGGACTTAA
GCTAATGGAGTTGAGAAAGGAAGCCAGTTTTAGGATATCC
AGATCTTTCTAACTCTGTTATAGGGATGTAACGTATTTTG
TCTAATTTAAAATGTTGGGGCTGGGCGTGGTGGCTCAAGC
CTGTAATCCTAGCACTTTGGGAGGCCGAGACGGGCGGATC
ACGAGGTCAGGAGATCAAGACCATCCTGGCTAGCATGGTG
AAACCCCATCTCTACTAAAAAAATACAAAAAAAAACTAGC
CGGGCGTGGTGGTGGGCGCCTGTAGTCCCAGCTACTCGGG
AGGCTGAGGCAGGAGAATGGCGTAAACCCGGAAGGCGGAG
CTTGCAGTGAGCTGAGATCCGGCCACCACACTCCAGCCCG
GGCACAGAGCAAGAGTCCGTCTCAAAAAAAAAAAAAAAAA
AAAGTTGGAAGTTTTTAAACCAAGACTGGTAGCATTAGTT
TTTTGTTTTATTAGAAATTCTGTTTGGCAGATCTACTTAT
CTGATTACTAAAAATTAGAAAACGAAATTATTACAAGACT
GCAGATTGTTTGGACATCTTTCCAAAATGGGGGAAGAGGG
GTGGGGTTGGAAAAAAGTTACCTTTGATAGCAAAATGGTT
AGGAACCATAGTGCCTAATGGTCCTGAATCATTTCAGATT
CCTCTGGGAGTTTAAAAGGATGTACCATCTTTTTGGGAAA
AAATGCACCTATGTATTAAAGATTTCTTTCTTTCTTTTTT
TTTTTTTGAGATGGAGTCTTGCTCTGTCGCCCAGGCTGGA
GTGCAGTGGTGTGATCTCGGCTCACCACAAGCTCCACCTC
CCGGGTTCACGCCATTCTCCTGACTCAGCCTCCAGAATAA
CTGGGACTACAGGCACCCGCCACCAGAGCTGGCTAATTTT
TTTGTATTTTTAGTAGAGGTAGGGTTTCACCGTATGTTAG
CCAGGATGGCCTCCATCTCCTGATCTCGTGATCCACCCGC
CTTGGCCTCCCAAAGTGCTGGGATTACAGGCATAAGCCAC
TGCGCCCAGCCGTAAAGATTTTTATATGTAATTCCAGAGG
ATTCAGGACTCCTGGAAGTTTATCCTGTAGTTTTTGGTGT
GGAAGTGAAAAATTATGAGAGGTGATTTCTCCCACCACCA
ATATTTATTCATGGTGGAAGAGTATCCTTTGGATTTGTGA
GCAGATTAAATGAGTTAATATGAATAAAGTGTTTAGAACA
GAAAATAGCACTCCATAAGTGTTAGCTACTAAATGTTATT
ATCTAATAGACAGAGGGTTACTGTATACTGTTTATCCTGC
CGAATAAAGTTTTCTGAGTTGTATATTGTTGGAGGAACTG
TGCCTTTTTCTAATTTGTATAAAGGCGTCATGTGAAATAG
CAACTTCCCTACACACAAATTCATGCCTTCAGAGAGTATG
CTAAGATAAACCCTCTTTTGTACAATCATTAGGTAGGCTT
CTTTTTACCTCATTTCTATGAAGAGATGGCTTAAAATTTT
GTGAGGAAACCAAAGATCCGTATCCTTCTATTTCGCTCTT
CTTTATCCCAATGTAAGTTGCTTGCTTTGCCTCTGAGCAG
ATTAACTGCTGCTGGTCTTCTTGTCCACAGTGTGGAAGTT
TGGTTTTGCTTATTAACCTCTCTCTCTTTTTAAACATTAT
AAAATATTGAATAGAGATGCTGTAAGCTATTAGGATTTAT
GATACAGTGGGTATTCTTGTACTTTCACCCAGTTAAAGAA
AACAAAATTACAATTATCTTTGAAATTCTTTGAATGCCCT
TCATCTCCCACTCTTCCCTCTCCCATCAGAGGTAATAATT
ATCCTCGAGTTTGGACTTCTTTTTTGTTTTTAAAGCTTTA
TTGCAGCCGGGCGCGGTGGCTTACGCCTGTAATCCCAGCA
CTGTGGGAGGCTGAGGCGGGTGGATCACCTGAGGTCGGGA
GTTCGAGACCAGCCTGACCAACATGGAGAAACCCTGTCTC
TACTAAAAATACACAATTGGGCCAGGCATGGTGGCTCATG
CCTATAATCCCAGCACTTTAGGAGTCTGAGGCGGGCAGAT
CACCTGAGGTTGGGAGTTCGAGACCAGCCTGACCAACACG
GAGAAACCCCGTCTCTACTAAAAGTACAAAATTAGCCGGG
CATGATGATGGATGCCTGTAATCCCAGCTACTCAGGAGGC
TGAGGCAAGAGAATCGCTTGAATTCAGGAGGCAGAGGTTG
CAGTGAGCGAAGATTGCGCCATTGCACTCCAGCCTGAGCA
ACAAGAGCAAAACTCCATATCAAAAAAAGAAAAAAGCTTT
ATTGCATATTTCTCCCTAAATGATACATTAATTTTATATC
CTTTTGAAACTTTATGTAAGTGGAAAGTTTATATAAGAAT
GTGTGCATGTGTTTATTTTTTTGCTTGTGCTACTTACATT
TTTTTTAAGCTCAACATTCTTGAGTTTCATCTATGATGAC
AGTATCGTATAGCAGTACCTCAATTTACTCATTCTCCTGT
TTGTGGCCATTGTGGCTGTTATTTTGCTATTACACAGTGC
TACCATGAATATTTTTATTCATGTTTTTAAATGTACAGGT
ACAATTTCTCTAGGGTATGTGCCTAAGAGTGGAATTGCTG
AGTTATAGGAAATGCACATCTTCAGCTTTACTAGGTAATG
CCAATTCCAAAAGTGATTGTACAGATTTGTAGTCCTGTCA
TTAGAATATAAGAATTCAAGTTACATTTTATTTTTGTCAT
TTATTCATTCCAGAAATATTTATAGGACACTATAGCAGTA
AATAAAAAGGTAAAATGCCCTGCTCTCAGGGAGTTTATAT
TTTAGTGGAGAAAAATAGCCAAAATAAATACTGTAGCAAA
ATGGTACCTGTTTTATGTGAAAAAAAATAAAGCAAGCGTA
GTACTTGTTATTGCATTACTGATAGAGCCATATGTGGGGG
GATTTGAGGCTAAGGGGATGGGATATAACCAAGAAGTCCT
GTGTTTCAGGTGGTGATTGACATGAACAGAGATGTAGGTG
TGAGATTGATCCTGATGCTTTCAAGCAGATAATGGTAGTG
AAGCTGTGAGTGTTGGGGTGGGGATGGGGGTTAGGAATCT
TGCCAGGAGCATTTTCCCAGGCCCCTCTCTTCACTTCTAC
TCATCCAGTAGCTCTAAGGCTAAAGAATGAGTGAGGAAGC
TGGTACTGGGTGGTATTATTCTGAGCATTTGGAGTTCTGG
GACCCCCTATTGGCTCTTACCTACAGAGGTTTAAAGGACC
AGGAGAGGAGGGAAGACTTGTCTGGAACATATGGAACAGT
GGAGTTCTCTTGATACAGGAATACTTGGAATTCTAGTGCT
TGTTTGATTACTGAAGTTGGAAAACTGAAGGTTAGTGAAT
GGATGGAATTATTCTGAGCACTTGGAGCTTTAGGGCTTTC
TCTTGACTCCTAGTGGAGTCCTCTGGGAGGAGTGGTTTTT
CCTATAGTATGTGGAACCCCCTTTGTCAAACTTGTTAGTT
TTTGTAGTGTGGTAGATATGAAATAGTATCTTGCTGATAC
TACAGTGGTATCTTATTGGATTTACTTGATTTCACTCTAA
AAATCCAAAATCTGATCAATTAAATGTCAGACTTTTTATA
TTTTATCGTATGTGTTTATTGGGCTCCACCAGTGTGGGAG
TTTTATTTGTCATCTCTCTGTACCATGACTAGAGACCCAA
AATTTAATTTAGTAGCCGAAGCTTTTACTCTGGTAGCTCT
TGTCAACAGACCCTCACAGAAATCTATTATGCCCTGTGCT
ATCATCACCAAGTATGTAGTCATTGAGTTGGAAATCCAAC
CTTTTGTCTGCTCTGCCTGAGGAACTGAATTAGTAGCCTT
CACCCGTACATTGCTACCTAACCTCAGAAAACACATCAAT
ATATCTACATTGACTCTATTTCACCCGTTCTGGGGCTCCC
ATCAAAATATGGGCCCCATGTTGTTAGAGCACTATCAGAG
GCTCTTCATTTGCCTTTTAAATTTACCATTTTAAAATCTG
AGAATCACAGCTATTACTTCTGTAAGGAAAGTGCTTTGGC
TTACCACAACTAAGGCTGTAATTCCTTCTGTTTTTCAGGC
CAAATGTTTATATTTTAACTCATGCGCTCCCCAGTGTATC
TTACTACTCTCACAGGATCAAGTCTCAGAATTTACAAAAA
GAACATTGGAGAAAGGCATGGTATATATAGTACCCTGATA
ATCTGTGACACTCTCTAGGTGGCCTTCTAGTTGCTCCATA
CATCGTACTGTCCTACCTTATTTACATGCTACATTCGGTG
TCATGAAGGAGTGCAAAGATGATGATAACATCTGCAAATT
CCAACTGATTTACTCTATGCATTTTCCAAGAATAGCTCAG
GACTATTGCTCAAGGCTATGCCTTACTTGCCTTCTCAGAC
TGACACGGTGTATAAACCAATAAAACTAGATGGTGAGCAG
CTGGGCATGGTGGCTCACTCCTGTAGTCCCAGCACTTTGG
GAGGCCAAGGTGGGCAGATCACCTGAGGTTGGAAATTCGA
GACCAGCCTGACCAACATGGAGAAACCCTGTCTCTACTAA
AAATACAAAATTAGCCGGGTGTGGTGGCGCATGCCTGTAA
TTCCGGCTACTCGGGAGGCTGAAGCAGGAGAATCGCTTGA
ACCCAGGAGGTGGAGGTTGCAGTGAGCCAAGATTTTGCCA
TTGCACTCCAACCTGGGCAACAAGAATGAAACTCTGTCTC
AAAAAGAAAAAAAAAAAACCTAACAACAACAACAACAAAA
AACCAACTAGATGGTGAGCAATGAGACCTGTCCCTCTTGA
TTTTTGACTTTTTTTTTTTTAAGCCTTCAAAAGGATTTCA
TCCAACTGCCTATGGTTAGCTTTTAAGAATATTATCTAAA
AACTGTGTACACTTTTTTCTTTTTTTTTTTGGATGGATTG
AAACCTATTATCGAAAGGCTGTCATTGTTAATGTTATCCC
ATACATTATGGAGATACCATAAGTGGCACCTGTTTCACAG
AAGAGATGTATAAGTAAGAGATTGCTAAGTTTTACCAGGT
TAGATATGATTATACAGACCTTATTATTCCCAAGGTACAC
ATGGAGTAAAGAAGAAATACAGTCCTAAAAAATTAAGCTA
GTCCTAGTATAAATGATCCAGAATTCTTCCTGGTGCCAAC
ATATCAGTTGGTTTGAACCCATGTTAAATAGTCATGGGAA
AACCCATGAGACATTTCTTATCTGCCTTAACTAACCTGAA
TAATTTCCAAATGCATGTTTCTAATAATAATGTGAACAAC
TGCAAAACCTGTGAGTCGTCTGAAGTTTTATCATTTACAG
GTATGTGACGCATTCCCAGACTCTCCAGCCAACTGAGCAT
CAGCTCCTTCACGGCAACTGGGTCCTGATTAATGTCCTCC
CAAGACAGACTTCATTGGATCCACACTCAAGAGGACTCTG
CCAGGTTTTTCTGACCCCTCTACATTGCTATAAGGTGCCA
AGGCCTTAAGACTTGGGTACGTGTATTACAACAGCAAGAG
TGCCAGCGCCAACAAAAGACCCATTGGACCTGTCAGCTCC
TCTGTTTCACCAACCAGACACAGTAACCTTACCAACAAAG
AGTAAGCCAAGTGCCTCTGTATGACACCACCAGCAGCTGA
TAACGCATACGAAAAATATAACTAATTTAGACTAGAGCCC
TATCTCTTCTTGAGAAGCTGGGATTTGAAGGAGCTATCCT
GAGATCTGTACTGCTAGTAAGTGACTGATAACATTAGAAA
CTGGATCGGTCCCTGAGTTCAGAGACTGAGTTGCAATTGA
GTGAAAAATAGACAACGAAATCTTGAAGAATTGCACTGAG
GTGCAAGCCAAGTTTATTTGGCTCTCCAAATAATATTGGT
TGAACTAAGAAATTGGTAATCCAAACCTGTAATAGGACTG
GTGTTTGGGTGTCTCTCTTTGTCATTGTTGCCTCTTGCTG
TTACATTGCTGTCTGTGTTGTCTTTCTAGGTCCAAATGTT
TTCAGATAATTCACATTGCCCTGATTGTGGACAACAGTGG
TTCCCTAGTTTAGAGCTAGGCCACTGGTTGTACCAAACTG
AACTTGTTGAAAATGAATGTTACCAGGTATTCTTAGACCG
TATTAACAGAGCTGATTATTGCCCTGAGTGTTATCCCGAT
AATCCTGCTAATAGAAGCCTTGTTCTTCCTTGGTCTTTCC
CACTTGAGTGGGCTCCCCAGAATCTCACCAGATGGACCTT
TGAGAAGGCTTGCCACCCATTTCTTCTGGGTCCTCCACTG
GTTAGAAAAAGAATACATGACTCTCGAGTAGCTGGTTTTA
ACCCTGCATTACAGTTAATCTTGACCAGAACAGATAAAAC
CTTAAACAAAAAACTGGGTCAAAACAAATAGCTTCTATAA
TAGTCAAAATTGTCAACTCTAGAGGCTTTTGTGTAGGTAG
CCCAAGGAAGATGGAAAAATAATTAATTTCTAAGTCTGAC
CCAGATTGTCACTAGTTTGGGAACTGCTTAAATTGTTGGA
TCTGCTTCTGTGGCCTATACATATTTTATTCACTATGAAT
TTAGTTAGTATTCTAGCCAGACTGTTCATCTAGACTGAGA
TACACACACACACATACATATATAATAATTCATATTTCCT
ATAAACTGTTTTGGAACTAACTTACCACTCCTAAAAAAAT
TTCTGCAGCCTAATGAGTGACATATGACGAAGTAGTCCTA
GAGGGGAAGTCCCATACTGTGTGCTTCTTAATGGTATTTC
TAATGATAACTTTTGTAGGAAAGCAGCCTCATTATAGCTG
GATCCTAGATTAGTCCAGTGAATTTTAATAAGAAATTATG
CTGTTGTAAACTCACCTCTTACTCATTGGTCAGCGATGAT
ATATATATAGATAACATTTATCCATATATAGCCATTTATT
CATCATTGGCCCTGTCTGGCCCATCCTCAGTGTGGCTGTG
ACATTATTGATAACTGGTCACTCAGATAAATCACGTTCTA
TTAGGAAACACCTACATAGGTGATGCAGAAACATGCAGAA
ATGCCACCTGTCTATACTTACGTGGCTTTACATAAACAAA
AGACTGTCTTGTCTTTGTGGTGACTGAATTTACAGTGTCC
TCCCCTGGAAATGGAAAAGTACCTATCTAGGAGATGTATG
ACAAAAGAAATTATCAAGCCTGACTTCATATATATTATGA
ACAGTCTAGGGGAAGCATCTTTCTTAGAACTAAGGTCTGC
TGAACATTGGCCACATTCTGGACTTCTATTGTTCATTAAA
ATCATGGACCCAGAGTTGGGGTTAAGCCACTTAGAAAAAG
CTGTTGAAAACATCTCAAAGGCCACTGAACAATTTTTAAA
TTATACTTAACATGCCAGGTATCTAGGTATCTAGTGCTTT
TGTACCACCTCAGTAATATTATCAAGGTCCCAGCTTCTTT
CTGTCCTTCCCCCTTGGGATCCTCTTTTTTTTTTTTTTTT
TTTTTTTAATTGCTTTTCTAAAAGTAGTGACCGAGTCTTG
CTATATGGCCCAGGCTGGTTTCCAACTCCTAGGCTCAAGC
CGTCCTCCTACCTCGGTCTCCCAAGGTGCTGGGATTACAG
GCGTGAGCCACCCCACCCGGCCTAGGATCCATGTTTGCTT
TTTATCGTTAGGATTTTTTTTTTCCAATGAGTACAATATG
ACTTCTTGTTGTAACAGACATTTTAATCCCTAGGAAAGGC
TGGAAGTAGAGAGCAAAAGTCTTTCAAGTCTGTCTTTTAT
TTGGAAATCAAGTCTTTCCAAAAAATCTCTAGCAGATTTC
TTCTTATATCTCATTATAAAGTATCAGTTTACAAGGGAGC
CTGGGAAAGCTTGGCAAAGGGGAATAGGGTTATCATTGCC
TGGGTAGGGCACATTGCCTCCATTGAAAAAATCAGGGCTT
TTTTTTTGTTTGTTTTTTTGACAGAGTCTCGCTGTCTCGC
CCAGGATGGAGTGCAGTGGCATGATCTCGGCTTACTGCAA
CCTTTGCCTCCTAGGTTCAAGCGATTCTCCTGCCTCAGCC
TCCCGAGTAGCGGGGATTACAGGTGCCCGCCACCACACCT
GGCTAATTTTTGTGTTTTTAGTACAGACGGGGTTTCACCA
TGTTGGCCAGGCTGGTCTTGAACTCCTGACCTCAGATGAT
CTGCCTGCCCTGGTTTCCGACAGTGCTGGGATTACAGGTG
TAGCCACTGTGCCTGACCAGGGCTCTTTTAGCAAGGAAAC
CGTGAGGAATGAATGGCTATTGGTGTGCAGCAAATCATAC
TTGCTACGTGTTGTGAAACCTGAAGTTATTTGTTAGTCTG
TATGAAGAATGTACCCCAGAGATGTACCCTGTATCTGCCT
TATGTCTCTTACAATGGAGGTTCTCTCCTGTTATATTGCT
GAATAAACTACGTGAACTGCTAAATTGACTGAAGACTAGT
TAGTTTATCACTAACTCTTTAATGAAGAATTTCACTATCC
TACAGTTCTTCCTAAAAAGTGAAAATTTACTTTAAGTGTT
TTTAAGAATAGTATTATGATCAGTATTATTGCCCCTAAAT
TTTTTAATTATTAGAGAATGCTTATGTTGTAAGGACGTAT
ACAAAGAAACATTCTACAAATATGAAAATTTAAATATCAG
CAAAACAGAGAAAAGGTCTTTGTTTTTGTTTTAGTCAATC
TCTCCATTAAATAGTAAGATCAGATTAAAAGGATTTATAC
CATCGATTTCTCAAATCAATACCTAAACAATATCTGTGAG
AGCTTGTTTAAAAATGGAGATTTCTTGGTCTGCTTTAGAA
ATTTTGATTCCTTAGGTTGCTTGTAGGGCCCAGGAATCTG
CATATTATAAAAAACACCTCATGCTGAGTGCAGTGGCGTG
TACCTGTTACCACGGCTACTTCAGAGGTTGAGGCAGCAGG
ATCACTTGAGCCCAGGAGTTCAAGACCAGCCTGAGCAAGA
TAGTGAGACCCCTGTCTTTTTCAAAAAAAACAACAAAAAG
ATATAAATAGTACCTTTGGAGATTCTGACGCAGGTGCTCT
CTGGACCATACTTTGAGAAATGCTGTAGTAATACGTCCAT
AGTGTTTACTTATCTGGCTTAAAAGGGTGGGAGCAGAGTA
CTCATAATACTGCAAGATAGTACCATTTATTTGGTAATAC
TGGTAATGTAAAAAGAGGTTTCATGTCAGACTGAAGATTA
CTCTTGATAATTTAGGTCATAACTGAGCCACATTTTTCTC
ATTAATTAATCAGGAATGTTTCTGTCCTCTTCACAAACAG
TTTTGTTTGGTGTCATTATAAACTATGTGAATATATGGGC
CAGAAAAATGAATAAAAAATATTAATTTTAATATTAAGAG
GGTTACTTTGCCTTCAAACATTATCACATACCTGTTATAT
GGTAAGCTGTCAGAAATCAACATCATGTAGTAGAGCTCAT
AAAATTGAGCAAAGGAGAAAATTGAGGAAGCCTTTGAATA
AAGCTTTTCACCTTAGGTCTTTCTAGTATGTCTTCATATG
GCTTAAAATATTGCAGGTTATTCTAAAATACTCTATAGTT
GATATGAATAATGAATTTTATTAAAACACAAGTGCTGTGT
TGGTAAAATTAATTGTAATGACAAATGATCTGGAGGGTTA
TCCAGTGTTTTAAATAGTGTGAGCTACACTCGTCTCTATT
TTTATAGCGTGGAAGAGTTGGTAATATTGCTTATATGTTA
TGGTAGCATTTCTAAAATGACCATTATAACTAGTTCCTGT
TATTTTATGGCAGACCTGGTAGTGGAAAGGTTAATGGAAA
CATGCAAGGGCAGACTGGAAAGAAAATATATCCACCAAAG
AGGTAGCTGTCGGGGGATGTGAGTGAGTGAGGTAAGATTC
GTCTCTGAGTCACAGGTGAAGGAAGCCCAGGCAAACAAGA
AGGCAGAAATGAGTCCATGGCATCCAAAGAATATGTTGCA
GTCCACATGTCATAGCTGTCTGTAAAAGTGAGATGAGCTG
TAGCCCTTTCATCTCTCCAGTCTCCCTGGCAACCCTGAGT
CTCCATGGAATTTTGGGGACACAGCTTGAAAATTGCTTTT
TATAGAGGCAAAATAATGGCCTTGCAGCCAGCTGGGTTTG
TATTCTAATTCTGACACTATTAAATGACCTTAGGCATTTT
AACCTCTCTGTATCTAGTTTCTTCATCTGTGAAAAAGGTT
GTGTAATAATACCCACCTCATACTGTTGTGAGGTGTAAGT
GCAATAACATATACCAAACATATGGCACATACTAAATCTT
CAGGACAAGGAAAGATGTAGGGCAAGAAAGCAAAAGCAGA
AGTTATAACTGGGGAATAATGTAGAGTCTCACTTGTTTTG
TTTTGTTTTTGAGAGAGTCTCGTTTTGTCACCTAGGCTGG
AGTGCAGTAGCGCCTTCATGGCTCACTGCAGCCTTGACCT
TCTGGGGTCAAGTGATCCTCCCACTTCAGCCCCCTAAGTA
GCTGTGACTACAGGTTTGCACCACCACACCCAGCTAATTT
TTGTATTTTTGTAGAGATGGAGTATCGCCATGTTGCCCAG
ACTGGTCTTGAACTCCTGGCTTCAAGCAGTTCGCTCACCT
CGGCCTCCCGAAGTGCTGGGATTATAGGCATGAACCACCA
TTTCCACCGAGTCTTAGTTTTAGAACAAGGATTAAAGCCA
ATTGTTTCAACTGATGCTGAATTATTATAAACTTATTGGC
TGGTGGCTCACACATGTAATCCCAGCACTTTGGGAGGTTG
AGGCAGGAGGATGGCTTGAGTCCAGGAGTTCAAAACAAGC
CTGAGCTATAGTGAGACCCCCCAACTCTACAAAAAAGTTT
TAAAAATAAAAAAAAATTAGCTGGATGTGGTGGCATGTGC
CTGTAGTCCCAGCAACTCAGTAGGCTGAGTTGGGAGGATC
ATTTGAGCCTCAGTGAGCTATGAGTTTGAGGCTGCAGTGA
GCTATGATGGTACTACTACCCTCCAGCCTGGGCAACAGAG
TGAGGCCCTGTATCTAAAAACAAAAACAAAAAACTTCTTA
AATCTCTCCTGATGAAGGACAAGATTGGTTTTGGGATGAG
GTTGAGCCTGTGGCATAAGTCAAATGGTCTTAGGTGTAAA
GATTAAAAGGCCTGGAGGGATGGATGACCCAACGCAGATT
TTTGTCACAGTGTTTAGGCCCATTTTATAATCTTAATTAT
GGTAGATATAATTGCTATATGTTTTATATCACCTGAGACT
TTCCAAAACACTGAAATAAATTCCTGAAGTGGCAGGTCCC
TGAAAAGGAAAAAGAAAAGAAATAGAGAAAAGTTGAAGGA
TATATACAAATTCACTCAGGTCATATGTGCTAGAGTCACA
ATTCAAACCTAGATTTAAGTATTCCAGAGTCAAGGTGCTT
GTGGTATGCTTAATACAAGTTTTTTAAAGTGTCATGGTTA
GGTCCCACAGCTAGACTACCTGAGTTCAAATCCTGACTGC
CCTCAGTAGTCACGTGTTCTTGGGTAAGGTTCTTAACTTT
TCTTTATCTCAGTTTCCTCATCTCTAAAATAGTAGGAATA
TTAGTAGTCTACACCTCATAAGATTGTGGTGAAGATTAAA
TGAGTTAATAAAGTGCTTTGAATGATGCCTGGCACAAAGA
AGGCACTCAATAAAAGTTCTTATAGTTGTTGTCTATGCTT
TATATGTTACTCGTTTTCATAGCAGGATTGTAACTACTTG
TTTCAGGGCCAAGATATCGATTTCTTTTTATTCCTAGAGC
CTAAAATGGCATCATTCACTAAAATAAGATTGTGTTTAAA
AATAAAGATATATACTTAATTCTACCCCAACTGTCATACA
TTTGTCATGATGGCATTTATATCTAAACTACCATCCTGGA
ATGGCTGATTATTTTGTGCTCTTCTTGGCTGCTAAACTTC
TCATTTCCTTCTCCATTTAAAAAATGGTCTTAGTACTTTC
TGATACCTACCCTGCCTCCCCTCCCCAGGTTTTCCCCAGG
TCACCATCCCCTCCCCTCTTTTTCACTGGTCCTCATGGCA
ATGCTAGCAGTTTGCAGGATGGAGTGGAGGATGGGTAAGG
TCCTTTTGCTCTCCCAGCTCTGATTTTGTTCTCAAAGGCA
GCTTTTCAGTGTCCTGTCTCTTCCCAGCTGGTTGTGACAA
AATGTCTAGGAGGCCGTGGTAGAAGCGTACTCTGTAATGT
AAGGTCATTGCATGTAGGCTCAAAGAGTTTCCATTACAGG
TCTTTCCTTTTGATACTTAATTTTTTTACGGAGACTAATT
TTTTTATTACTCATTTAAAAAGGCAGTAACTACATCAAAC
ATATAGAAAAGTGCAGAGAATAATATAACAAGATCTGTGC
CCAGATGCCCAGATCTCAAATATATGAACATTTTATCACA
TTTACCTCAGTTTTTATTTTTTTAAGGAAACTTTATGTGT
ACAGTTGACACCCTCTCTTATTCCTTGCAGAAGCAAGCCC
TAAATGGAAGTTGATGTGTATCCTTTCCATTTATGTATTT
ATGTTTTGTTATAAATTTGTATATGTAAATAATGCTGTAC
ATTATTTTCTGTACATGTACATGCTGTACATATCACTCTG
TAGTGACAAAAAATGGAATACTTTCAAACCTTCATTAGTA
TCAAATATATATACATACACACACATATATATGTATGTAC
ATATATTTATTTTGTTTGTTTTTTTCCCCCGAGACAGGGT
CACTCAGGCTGGATTGTAGTGGCGTGATCTTAGCTCCCTG
CAGCCTTGAAATTCTGGGCTCAAGGGATCATCCTCCTTAG
TCTCCTGAGTAGCTGGGATTACAGGCATGTGACACCATGC
CTGGCTAATTTTTAAATTTTTTTTGTAGAGACATCATCTC
ATTATGTTGCCCAGGCTGATCTTGAACTTCTAGACTCAAG
CAATCCTCCCGCCTTGGCCTCCCAAAGTGTTGTGAAGATT
AAATGAGTTAATACATAAAGTGATTTAAATGCTGCCTGAC
ACAAAGAAGGCACTCAATAAATAGTAACTTTTATAGTTGT
GTGTGCCTTATATGTTACTTGTTTTCATAGCAGAATTGTA
ACATCCTGGCTTACATGTGTGAGCCATCATACCTGGCCCA
AATTTAGAAACGTGTAATATGTACTGAATCGTAGTTAGCC
TTATAGCACTTAATATTGTATGTTGGAACCTTCTAAACTT
GGTTATGTAACTTCAACGCAAAAGTCATCTGGTATACCAC
ACAATGTCACCTACCGGGTAGTCAAAGCGTTTACCATTTT
ACAGTGAGTGAGATGAAGCAGAAAGGGTACATCTTAGAAG
ACAGAGCACAAGGCAGCCACATTTACAGAGGAAGCAGTGA
GGTAAATGTGTCCCTCTTAGAGAAGTCCCAGGAAATAGAA
ATTAAGCAAGGCATCCCTCAGCCGGCCATCTAGTATGTTC
TCCATAAATGGAGAATAAAACCTTACAGCCTTAACCTGTT
AACAAGCCTTGATGGAGACAACTAAAGCAAAATGATGCAA
GTTTTGCTGCAGATTTCAGGGTCACAGGGAGGTGGAAATG
ACTGTCAGTGATGAGGCTACATTTTATTTAAGTAGAAATC
TGAATCACTATAACCGCCATGGATAGAGCACTGAACACCA
TTTCGTAATTGAACTTGCAAGGGATTCACTCAAAGTGAAT
GTCTTTCGTTGCCATGTGAAGCACACAGGTCTCATCAGTT
CCTTGTAGAAGATACTGTCAAAAGCATCTATTTTGGGACA
TGCTTATGGAGTGTTTTTCCCTACAGCTATAGAAAGCTCC
AACTACCCCATTTTCCTTCAGGATGAGGCTCTGCCTCACT
TCCATTGTGCAGTCCCGAGGTTCCTAATGAACGCATATCC
TGATAGGGATCAGACACCGTTCAAAAGATTGACCTGCCTG
GCTGAGCGCGTTGTCTCATGACTGTAATCCCAGCACTTCG
TGAGGCTGTGGCGGGCAGATCACTTGAGGCCAGGAGTTTG
AGACCAGCCTGGGCAACATGGTGAGACCCTGTGTGTACTA
AAAACACAAAAATTAGCTAGGCATGGTGGTACGCAGCTGT
AGTCCCAGCTACGAAGGCTGAGGCATGAGAATTGCTTGAA
CTTGGGAGTTGGAGGTTGCAGTGAGTCGAGATTACACCAC
TGCACTCCAGTCTATGTCATAGAGCAAGATTCTATCTTGG
AGGAAAAAAAAAAGAAAGATTGACTTGCCTCTGGAACAGT
GGCCTCCAGATCTCTCAGATACCCTGCCATGTGATCTTAT
CTGAGGATTTGTCAAGAACTCTTGTTTGTCCCACTTCTTG
CACTGTGAGGGAAATGCCATTTCAACTATAAACAGTGATG
ATATGTTACAGAAGGTCTGAATGAAGTGGGCTATAGGATC
TACGTGTGCTTTGTGACAGGAAAAGTGTATGTTAAGCATT
TGTAAGATTATAGAAATATCTGTGATGGCACCTTTGCAGA
TTCTTTGGACTGCAACCTAGTAACCAAGTAATATATTTTT
GAAAGCCCTCAGTTCTGTTTGTTTGCCATAAAGTTTATTG
AGGATAATCTATGTCACATACAATTAACGTACAGATTTTA
AGTTTGATAACAAATGGAACCACCACCTCAGTAAAGATAT
TCAACATTTTTTTTTCTTTTTTGAGATAGAGTTTCGCTCT
GTCGCCCAGGCTGGAGTGCAGTGGCGTGATCTTGGCTCAC
TGCAACCTCTGCCTCCTGGGCTCAAGTGATCCTCCCACCT
CAGCAGCTGGGACTACAGGTATGCACCACCACGCCCGGCT
AGTTTTTGTTGTTTTTTTTTGTAGAGATGGGGTTTCACCA
TGTCCAGGCTGGTCTTGCACTCCTAAGCTCAATTAATCTG
TCAGCCTTGACCTCTGAAAGTGCTGATATTACAGGTGTGA
GCCATTGTACCTGGTCATCAGTACTTCAGTGCTGTAATTT
TACAACTTTTAAAGATAATCTAATTTATTTGAATTGCTAT
GTATAATATTACATTGTAAGAATATGACAATTTTTCAAAC
CTACTTTCTTATTAATGAACATATAGATTTTCTCATTTTT
CCTCATTTTAAACAATACAGCAGTGGATATTTTGGGGCAT
ATGAATGAGTTTCTCTGTTATACGTCTAAAAATGGAGTTG
CTGATTTGTAGAATATGTTTGCCTTAATTTTCTTTGCCAT
ATTTCTCTCTGAAGTTGTAATAACAGTTTACTTGTCATTG
GGGTTGTATTTCCTTAACTAGTCTTTTTTCATATTCATTA
TGTTTTCATATTTCCTCTTTGTTGAACTGCTTGTTCATCC
CTTTACCCAGTTTTTCATAGCATTATTTGTCTTGTACTGA
TTTGTGGAATTCTTTATGTGTTCTCAATATTAACTCCTTA
CTGGTTTTATATGTTGCAGATGTTTTTCTAGTCAGACACT
TATCTTTTAATTTTGATACCTTGTGTAGAAATTAAAAATT
TTTTAATGGGGTCACGTTTGTCAAATTTTACTTTCTGGTT
TGTGTATTGTGTATCTTATTTAAGAAACCCTTGCAGTTAT
AAAGATATTTGATATTCTCAAAGTTTAAAAGTTTTACTTT
TTACATTTAGGTCTTTCATATGGACTTGATTTTTATCTGA
AGTAGGAGACAGAAATCTAATTTTCCCCCCATTTGAATAG
TCAGTTGTCCCCAAACTATTTATTCACTAATTCATTATTT
CCCTTTGCTGAATTAGCCAATTTCCTTATGTATGTATGCT
GCGTATACTTCTTTACTCTCTATTCTGTATATTGTTTGTC
TATTCCTGTGCCAGTGTTCCATTGCTTTTATTACTTTAAG
ATTTTTTTTTTTTTTTTTGGTGACGGAGTCTTGCTTTGTC
ACCCAGGCTGGAATGCAGTGGTGCAATCTGGGCTCACTGC
AACCTCTGCCTCCTGGGTTCAAATGATTCTCCTGCCTCAG
CCTCCTGAGTAGCTGGGATTACAGGCATGCACCACCATGC
CTGGCTAATTTTTGTATTTTTAATAGAGATGGGGTTTCAC
CATATTGGCCAGGCTGGTCTCGAACTCCTGACCCTTGGGT
GATCTGCCTTTCTCAGCCTCCCAAAGTGCAGGAATTACAG
GCATGAGCCACCATGCCCAGCCTACTTTTAAGTTTAAAGA
AGGTTTGATATCTGGTAAAGATTGCCCCCTTCTTCTTCAG
AATTATGCTGACTCTTCTTGATCCTTTGCTGCTCTTTTTG
AATTTTAGGATCAGCTTTTCCATTTCACTAGAAACCAACA
ATTATCAAAAAACTTGAGATTTTGTTTCAAATTGCATTAA
GTTTGTAGATTAATTTGGAGAAAATTGGCATCAATGGTTT
TGAGTCTTACTGTCTACTCATGATATATTTTTCTGTTTAC
TTATGTCTTTTTTATATACTTCAATAAAGTTCTGTATTTT
TCTCTCTAAAGTTGTGTTTTAAAGAAACAGCTTTATTGAG
GTATAATTTACATACCATAAAATTCACCACTGTCTAAAGA
TCTTGCATATCTCTTGTTGGATTTAATACTAGGTATGTTT
TAGTTTTTATTCTAGGTTCCTTATGGTTATTGTGAGTAGC
ATCTTTGCTTTTGAAAATTTTTGTTATTGGTACATAGGAA
ACTTTTAACCTATTTTCTTGGTTTTGGCTGGCAGGAAAAA
TTTTTTTAAAGAAACTTGAAAAGGACTGGGGACTTTTTAT
TTTCTGTCATGAGCTAGGATAGGAGAGAAAACTTCATTGC
AACATATGATGGCTTGAAAGCCCAGTCCCAGGAGCTTGAA
GAAGATAAAAGCAGTGATAAGGAACCCTCCAAACACTTAT
GCTAAGTGTTCACAGTGGCAGAAAGAAGAGTCTGTCCCTA
ACTCTTCTCTTCCCTTCCAGTTTATCTATGGCATCACTCT
TTATTTATACATTCATTTATTTTTTCATATGCTTTTAAGT
TAAAATACAGAGTTCTTACTATACACTAGGCACCGTGTAG
GCATTGGGGATGAAAGTTTTAATGTGTAAAATTAAATTTT
ACAAAAGAGTACTGAGAAAAATATAAAGACGGCAAGTTGG
CTAGCCTCCCAGCTAGGCTGTCAAAAAACTATAACACTTC
ACACAGGTTTTTCTTATATATTTTTGTATTTAAGCCTCAT
AGGTATCATTATTCTCATTTTTATAGGGAATGAATGTTAA
GTAACTTTACTGATCAATTTGTTTTTGACAAAAAATAAAT
TAACTACAAAATATGATTTTTAATTGCTTATAAAGTGCCT
TTGATTTTGATTCCTTTTGTGTAAATCTTAATAATTTTCT
TTGTCTTTGAGCATTGCATAAAAAGGCATTGTATAAAAGG
ATATCTGTCTCCATATTTTACAAAAGAATACTTCAAGAGA
ACCACTTCAAAGTCAGTCCAAATGTGTAGTGGTACACCTC
ACAGCAGCCATCTCAGTTTGTGGGAACCTCCTGTGCCTTG
TTACTTTTTAATATAAGTGAAAGCTTCTGATAGGCAGACT
ATGAGAAAATCATCTGGGACAGAAATTGAAGACATGCAGG
AAATCTGCAGTGATTGTTTCAGCAATGACTTAAATTTCTA
CGCTTAGATTTATTTTTTATTTTAATTCAAGCTATTCTCT
TGAAGATTCTGGTCACTTGATCTTACTTTTTATACTCTTT
CAACTATTCTGGAATGTATTAGGAGATTATGAAATTCATG
AAAGATTAACAATCGAGCTTTTTTCAATAGTCTAGGATTT
GGAGTATGATTCTCTATGAAAGGAACTTTTCTTCACGCAA
AAAAGTTTCAGAGAGGAAATGTTACTCAAACTAAACATAT
TTAATAAAGCTGATACTTGCATTTCTCCCTTGTATGGATA
AAAAGTCATTTAATTTTTTTCATTTTGTTTTAGTCACTGT
ATATATGGCTTATTTCCTGGGTCCACGGGAAGCATGAGTC
TGTTGGGACTTGGGGCAAGAAGAAGACAAGACATCTTAAC
AAGGAAAACCAAGCACTAAAAAAAGTATCCCCCCAACTCT
GAAGAGATAGAGCATAAACATGGCCGACAGTGGACTTAGG
GAACCTCAAGAGGGTAAGACTGATTTGTCTAGCACTGAGG
GTGCTGCTGTAGGAAACCAGGGCTGTGCAGAGAGAGAAAA
TCTCTGACTAAAATCTGAGGTTTTGAAGTAAAAAAGCTAA
TTCAGTGGATTCATTTGTTTTTATTATACTTATTCTTTCA
AATTTACTGAATTTTACTATAATGTGAACCCTAATTATAA
TATAAGGAAAATAAATGTTTTAGAGACTCTAATAGCAGGG
ACTTACAGTAATAGAAAAATGCAGTGCTCTATTTAGAAGG
GATCTTTCTTTCCTTTTCTTTTTTTTTTTTTTTTTTTATG
TCACCCAGGCTGGAGTGCAGTGGCGTGATCTCAGCTCACT
GCAACCTCCGCCTCCCGGGCTCAAGTGATTCTCATGCTTC
AGCCTCCAGAGTAGCTGGGATTACAGGCACCTGCCACCAC
ACCCAGCTGATTTTTGTGTTTTTAATAGAGACGGGGTTTT
GCCATGTTGGCCTGGCTGGTCTCGAACTTCTGACCTCAAG
TGATCTACCCCCCTTGGCCTCCCAAAGTGCTGGGATTACA
GGCATGAACTACCACTCCTGGCCTTAGATCTTTCAGTTAT
AGGTAAGAATTAAATTTTAGTTCATCCTGCTTATATTTTA
TATAGGAGATAAAGGCAAAATATGAAATAGATTTTCCAGA
AGAGAAAGAGGACATTTATTTAAAATCTTTGTTATGGGAG
TTAAAAAATATATTAAAGTAGAGGCCAGGTGCGGTGGCTC
ACGCCTGTAATTCCAGCCCTTTGGGAGACCGAGGCAGGTG
AATCACATGAGGTCAGGAGTTCGAGACCAGCCTGACGAAC
ATGGAGAAACTCCGTCTCTACTAAAAATACAAAATTAGCT
GGGTGTGGTGGTGCATGCCTGTAATCCCAGCTACTTGGGA
GGCCGAGGCAGGAGAATCGCTTGAACCCGTGAGGTAGAGG
CTGCAGTTAGCTGAGATCGGGCCATTGTACTCCATCTAGC
CTGGGCAACGAGAGCGAAACTCTGTCTCAAAAAATAAATA
TAAGAGTGGAATAGTATAATGAACCCCTATGCACTCAACA
TGCAGCTTCAACTGTTACCAACATAATGCTGATCTTGTTG
CCTGCCTTGGATTATTTTAATGTACATCCATGATATTACA
TCATTTTATTTGTAAATAGTTTACATCTCCTAAAGATAGA
TTCTTCGTAGATTATTTTTTAAAAAATAACCAAAATATCA
TCACACCTAAAAAAATAGACTAACAATTATTCCTTCATGT
CATCTCATATCCTGTCATTATTCATATTTCTCAAAGTGTC
TCATAATTTGTTTTTTCTTGACAGTGGGCCACACATTGCA
TTTGATTTCTTATAGCTTCTAGGTTGTTCTTTTTTAAAGT
TGTATTATAGAAAATTTCAGGGCCAGGCAGGGTGGCTCAC
ACCTGTAATCCTAGCACTTTGGGAGGCTGAAGCAGGCGGA
TCTCAGGTCAGGAGATCGAGACCATCCTGGCTAAGACGGT
GAAACACCGTCTCTACTAAAAATACAAAAAATTAGCCGGG
CATGGTGGTGGGCACCTGCTACTCAGGAGGCTGAGGCAGG
AGAATGGTGTGAACCTGGGAGATGGAGCTTGCAGTGAGCC
AGATCGCGCCACTGCACTGCAGCCTGGGAGACAGAGCAAA
ACTCCGTCTCTAAAAAAAAAAAAAAAAATTAAAACGCATA
GAAAAGTAGACAGAGATAAAGCGAACCTCTGTGTACCCAT
TAAACAGCTTCATATGCTGTCAACATATAGCTAGTATATA
GTGGAGTAAAGAAAAAAACACGAAAACATATGGCTAATAT
GGTTTCATCCATATGCCCTCATTTCTCCCTTCCCCCATGT
TGTTTAGTTGAAGCAAATCCTGGCTATCCATAATTTTAGT
AATAAATACTTGAATATATCTCTGAAAGAGGATTCTTTTT
AAAAAATATAATTACAATACCTTTATCACACCTAAAAAGA
TGAATCATAAATCCTTCATGTCATCAAATATCTGGCATTC
AGATATTCCTGATTGTGTCATAAATATTTCTTTAATGATT
GGCTTTTTCGAAACTGGATCTAGACATCATAGTCCACATA
TTGTATTTGGCTGATGTGTCTCTTAAGTCTCTTAATCAAT
AAGTTAAAAGACTCCTGTTTTCCCCTTTTCTTGCCATTTA
TTTTAATTACTGTTTTTTATTTTTATCTTTATTTTTTCAT
TTTATTTGAGATGGAGTTTCGCTCTTGTCGCCCAGGCTGG
AGTACAATGGCGTGATCTTGGCTCACTGCAACCTCCACCT
CCCGGATTCAAGCGGTTCTCCTGCCTCAACCTCCCGAGTA
ACTGGGATTACAGGCACCCGCCACCACGCCTGGCTAATTT
TTTATATTTTTAGTAGAGATGGGGTTTCACCATGTTGGCC
AGGTTGGTCTTGAACTCCTGACCTCAGGTGATTCACCTGC
CTCAGCCTCCCAAAGTGCTGGGATTACATGCATGAGCCAC
CATGTCTGGCCATTCTCACTTTTATTAAAGAAACAAAGTC
TTTTGGAATTTCCCACCTGCTGGGTTTAACTGATTATATT
CTTGAGGCATAATTTAATGTATTCCTCTATCCCTGTATTT
CTTGGAAACTGGTAGCTCTAGAAGCTTATCAGATTTAAGT
TCAGTTGTTTGGCAAGAATACTTCCTAAGTGGTCTAGAGT
ACTTCTTACTGCATTATATTAGGAGGTTAATGACATCTGT
TTGGGTTTCCCTGTTTTCATGATGTGAATTCAGATTGGTC
ACTGGGTTCAGCAGTTGTCAGTCTGGCTCATCCACCATAA
AAGTCCCCATCAGCCTTTTGCATAAGGTTTTGCTACCATT
GATGAGCATTACCTTTCATTAGGGAAGAGGATATATTTAA
TATAACCAAAAGTTGGTTCTGTCATATAAATTGTTTTATA
TTAGTGTCATTTTGTATTTATTAACATAAGTTTTTTGTTG
CTGTTTTAATCACCTTTAGTGGGAGCCAAGAGAAATAATG
TTTAGGAAGAGTGTCTTGTAAACCATGAAAATCTATGTAA
ATATTATTAAACAGGGAGCTTTTTAAAATATAAATTTATG
GGGAATTTTTTCCAATAAAAATTATAAATTTTTGTCTCAA
TAGACTCTCAAAAGGATTTGGAAAATAATCCATCAATAAA
TTCTCAGGCGCAGGAGACCACAATCATGGCAAGTAATGCT
GAGGAAGCTCAGACCCTACACTCTGCCTGTGGTCTTAGCA
AAGACCACCAAAGGGTGGAGACAGTGGGTCCGGAAAGTGC
AGATACAGGTGATAAATCCAAAAGTCCAGATGAAGCAAAT
GTGGGGAAACATCCAAAGGATAAAATAGAAGATGAGAACA
ACCAGAGTTTTCTGGATGGTGAAAAAGGGCATCACCTCCC
TTCAGAAAATCTGGGTGAAGAACCCTTGGATCCAGATCCC
AGCCCTTCTCCAAGTGACAAGGTAGGAAGAGCAGATGCAC
ACTTAGGGAGCAGCTCTGTGGCCCTCCCTAATGAAGCAAG
TGACGGAACTGGAGCATCTCAGGAACCACCTACTACAGAC
TCCCAGGAGGCCCAGAGTCCTGGTCATTCCATTACAGGGC
AAGAGGGCGAGGATACACTGAGGAGGCGACTGCTGGCCCC
AGGTAAGAGAACCCCTGAACTACTCTCCTGTTTTGTATTG
CTCTGTTAACTGAGAAAACAGCAGAAGTCAGAGGCCGTCT
TTCCAGAGAACTTTTGTCTATCTTTCATAGGATTAAGGCC
TTTGGGCCTTGCCCAAGCTCACACAGAGCCAGATGACTGA
GTTGATTTTAGAATGAGTTTTCTCATCTAGGCTAGCTCAT
TCCACTGTATTAAGTTGCTTCCTACACATAAACTGCATTT
CTAAGCAATGTTTTTATTAACTGTTTATATTGATGTGATA
TGACAAAAAGGGGCATGACTTTTAAAAAATTCGCTTCTAG
TTTTTTATTTCTTATGAGAATATTTTGACATAATTTTAAA
AATCTTTTACTTTTTGGTAAACTAACTGTTATATAAATCA
AGACATTGGTATAGTTAAAAATGAGCATTAATGGGACAGT
GTCCTTAACTCAGTCATGTTTCAGTTTTATAGGACTTTGA
GTAAGTCAGTTAGTTTCTCTATACCTGGTTTTTTCTGCCT
ATATGTTAAGAGGAACGAGCATGTCTTCCCTGATGAAGGT
AAGCGTTGCAGGGTGCTAAATCCTTAACGGGAACTCAAGA
GGTGTGAATTCTGGTTGTGGCCCTACCACTTGCTAACTTG
GGTGACCTTGGGAAAGTCTCTTCCCTTCCTGGTGCTTCAA
TTTCCTATTTGTAAAATGAAGAAGTTGGATAAGATGATAT
CCAGGGATTCTTCTAGGTGTCACCTTCTGTGATTGTGTGT
GGATTTGTATTTTATAAGCGCTCTGAAGAGCTCAGTCTGA
AATGCCCATTTGCCAGTGCAAAAGAATATAAAATATGAGA
CACTCTGTTCATCAGGGACTTCAGCAAGGGCTAGTAATTC
ATGTTTCACTGCAAATCAATGACTAATCTCAAATATATGT
TTTATTTATTAATCATCAGAATAATCTGTAACTTCAGTGA
AGGCAAGGACTGTGTCCCTGTCATTCATTGTGTATCTCTG
GCACCTGGCACATAGAAACACCTTTATAAATTTTGTCAAA
TGAATGAATGTGATTTGTATGGACCATGACCTGTGTCAGA
ATTTCACTGTTATGAGCTAGGTGCAATTACTTATGCCTCT
AGTCCCAGTTACTTGGGAAGCTGAGTTGGAAGGATTGCTT
GAGCCCAGGAGTTTGAGCCTGCAGTGTGCTGTGATCACCC
CTGTGAATAGCCACTGCATTCTAGCTAGCCTGGGCAATGT
AGTGAGACCCCATCTCTTTAAAAAAATTCACTGTTAGGCA
GGTTCACTGTGAGTAGAAAAAAATATTGTTTAAAAAAATC
CAGTTTAGGCCAAGAGCAATGGCTCACTCCTGTGATCCTA
GCACTTTGGGAGGCCAAGGCTGGTGGATCACTTGAGGCTA
GGAGTTCAAGACCAGCCTGGGCAAAATGACAAAAACCCAT
CTCTCCAGTAAACACAAAAACAGCTGCGTGCACTTGTAGT
CCTCAGGAGGCTGAGGTGGGAGGATTGCTTGAGCCCGGGA
GGTTGAAGCTGTGGTGAGCCGAAATTTCTTTTTTTTTTTT
TTTTTGAGACGGAGTCTCGCTCTGTCACCCAGGCTGGAGT
GCGGTGGCCGGATCTCAGCTCACTGCAAGCTCCGCCTCCC
GGGTTCACGCCATTCTCCTGCCTCAGCCTCCCGAGTAGCT
GGGACTATAGGCGCCCGCCACCTCACCCGGCTAGTTTTTT
GTATTTTTTAGTAGAGACGGGGTTTCACCGTGTTAGCCAG
GATGGTCTCGATCTCCTGACCTCGTGATCCGCCCGTCTCG
GCCTCCCAAAGTGCTGGGATTACAGGCGTGAGCCACCGCG
CCCGGCAAGCCGAAATTTCACCACCACACTGCAGCCTTGG
TGACAGAGTGAGACCCTGTCTTTTAAAACAAAAATGCAGT
TTATGTATGGAAAGCAACTTACTATAGTTGAATGAAGTTA
TCTGTACTCTAAGAGATGAGAAACCTTGTTTTCATCTCAA
CTTAGCTACATCTCCTTATGTGACCTTGGGTAAGATCTTC
CCTGTACCTTTTTTCGTGATAGGTTAAGTAGTGCAGCCGG
GGTATGTGTCCATTATAGATCCTTTCAGTTCTGAAATTCC
ATGATATGATATTTTAAGAACCTACTTTTTGGGGTGATAT
GAGCAATCCTTTATAAGTGAAGATGATCCTACTTATCTAT
GCTAATAGAAGTACCTGGCTGGGGTTAAGCACAAATTTAG
AGTCTAGTGTGATTTAGCTTAGAGTGCTAAAAATTGTTGC
CCATCTTTTCACCCACATATTTTAAGCTTGGCATGCCCAC
CCTACACCTGGATTTTTACATATTTTGTGAATTTTCTTCA
CCTTATATTCCTTGCTTTGTATATCTCCTTCACTAAGAGT
TTCAAATTTGCTTTTATAAGCTATTTTGCAACTGTACAGT
AATCTCTCCTATCTCAGAACTTAGTGCTTCTGTTATTTTT
ATATTTGGGGTCTTGAGGGACCATGTGAAACTCGAACACT
GGAATTAGAGCACAATTACCCTGTGAAGTTGAATCTCGTG
TATAGCCAACATTTCTTAAATCCCTTCTTAATTTTATACA
TTTTGCTGAATCACATTTTAGGTAAGTTTGGCCGCAGTAT
TTAAATGTCTTTGTCTTTGATATAAGAGGCAGTGAGGAAT
TGTGAATATAGCAACATTATCCTTGAATGAATTTCACAGC
ATTTCATTTTATTCTTCTAAGTAAAATAAGAGTAATAGTC
TTAAAGAAAAGACAGGAAAAATGTTAACTTTGGTTTTTTT
TGAGGTGGAGTCTTGCTCTGTCCCCCAGACTGGAGTGCAG
TGGTGTGATGTCGGCTCACTGCAACCTTTGCCTCCCGGAT
TCAAGCGATTCTCCTGCCTCAGCCTCCCGCGTAGCTGGGA
TTACAGGCACCCACCATCATGCCTGGATAATTTTTGTATT
TTTAGTAGAGAAGGGGTTTCACCTTTTTGGCCAGACTGGT
CTCGAACTTCTGACCCCAAGTGAGCCACCTGCCTCAGCCT
CGCAAAGTGCTGGGATTATAGGTGCGAGCCACCGTACCTG
GCTAAGGTACAGAAATCCTTTTAGTCAAATCATTGTTTGG
TTTGGTGAGAGATATAAAGGTATACATACTGTCATTAGTG
TACTGCCTAAAAATAATATTGATTCTTTTCCTCTCCAGAG
GCTGGAAGTCATCCACAACAAACACAAAAATTGGAAGAAA
TTAAAGAGAATGCACAGGACACCATGAGACAGATTAATAA
AAAGGGTTTTTGGAGCTATGGTGAGAACAAACCTGGTTTT
ACTGCAGTGTTGATTCACATTCAGAAATCCTCAGTGAAAA
TGCCTAGAAAACTAGCAGATTTAAACAGTTTTAACATTGT
GTTTACATACACTTATTTAATGATTGGTAGTAAGTCATAG
TAAAATAGAAAAATAGAGTTTTAGGGATTTTTCCCTTAAG
GGTACTGGCTGATATTTTGCTGTGATTAACAAAATGGAAT
TTCTCACAGTAGGAAAAGCTTTTCCTAAATAAGAAACAAA
AACTGCCTTTCTAATTAGAGAATATTAAATTTTCAAGTGC
ATTTTAAAGTTATGACTCCTAAAAAAAAAATGGTCAGCTA
TAGGTAGTAGGTGCATTGAGAAGATGGAAGAAAATCTTGA
TCACTTATGTCTAAATTACATCATTAGTTATAACAACAAA
TACATAGACTCAGCTTTTACCTTTTATTTATTTAAATTTT
TTACTGAGTACTTAACTCTTCCATGAAGGTTTTGTCTTTC
AACAAAGATATCTTCAAATAATTAAATCTGAGAAGAGATT
AGAGAAGAGGTACTTCTGGTGGATTAAAAGTTTAAACAAT
TTATGCAAAAGAAACTTATTGCTCCTAGTAAAACCTGATG
GTATTTCTGCCTCATTTTAGTTTACCATAGGCTTTGTTTC
TGGCTTGTGTTCTCTGTAATTTTCTGTTTTCTCATTCTTT
TGACAGGCCCTATCTTTCTTCTCTTCCTGGTTGTGGCTGT
TGTGGCAAGTTCTGTGAATAGCTACTATTCCTCTCCAGCC
CAGCAAGTGCCCAAAAATCCAGCTTTGGAGGCCTTTTTGG
CCCAGTTTAGCCAATTGAAAGATAAATTTCCAGGCCAGAG
TTCCTTCCTGTGGCAGAGAGGACGGAAGTTTCTCCAGAAG
CACCTCAATGCTTCCAACCCCACTGAGCCAGCCACCATCA
TATTTACAGCAGCTCAGGAGGGAAGAGAGACCCTGAAGTG
CCTGAGCCACCATGTTGCAGATGCCTACACCTCTTCCCAG
AAAGTCTCTGCCATTCAGATTGATGGGGCTGGAAGGACCT
GGCAGGACAGTGACACGGTCAAGCTGTTGGTTGACCTGGA
GCTGAGCTATGGGTTTGAGAATGGCCAGAAGGCTGCTGTG
GTACACCACTTCGAATCCTTTCCTGCCGGCTCCACTTTAA
TCTTCTACAAGTATTGTGATCATGAGAATGCTGCCTTTAA
AGATGTGGCCCTGGTCCTGACTGTTCTGCTAGAGGAGGAA
ACATTAGAAGCAAGTGTAGGCCCAAGGGAAACTGAAGAAA
AAGTGAGAGACTTACTCTGGGCCAAGTTTACCAACTCTGA
CACTCCCAGCTCCTTCAACCACATGGACTCAGACAAGTTG
AGTGGGCTGTGGAGCCGAATTTCACACCTGGTACTGCCAG
TCCAGCCAGTGAGGACCATTGAAGAACAGGGGTGCCTTTT
CTAAAGCTAAGCACAAAGTTGGTTATAGAAGGTGTATGTT
TATGAAAAAGTTTGTTTAAAGGCCTTTCATTTATATGGAA
GGAGGTTGATAAAATAGGTTGAGGAAATAGCCTGAAAAAC
AAAAATGAGCTTATTTTAGAAACAAGTTTTTATTTTTTAC
TTCTTGTAAAATCTTTGTAATCTAAGCCTTGACAAAACTA
AAAATTAACCGACTTTTTTTCTTTGCCTTTTGGACCAAAT
CAGGTTTGAAGTATGGATGATATATATGAGAATTTTTTTA
AAATTCTAAAATATAGCAACATTGCACAGGAAGATACTCT
TACTTCTTAGAGTAACTACAGAGTGATTTTTTTTTCTTGA
GTGAGACTCTGAAGAGCCTTTTGGATGCTGTTTGGACTTG
GATGAAAGCAATTAGAATTATGAAGCAATGATCACTTTTA
GAAAATTTTTCTATCACATGTTGAATATTTTCAAAACCTC
ACTTTAATAATCTAAAGTTATGGGATTATATCTTATATTA
ATTTTACAGTTTTGAGTAGTATGATAAAAGAAATAAGAAT
TCAAACCATTAAGTACCTACCTATACTACATGTAAGGCAC
TGTGCTTTTATTCCATTCAGCTGAGGTATAAGTGTACCTC
AGTACAGAATAAGCAGCTGTACTCAAACATTCTTAAAAAT
GAGAACCAATGGGGAAATTGTTTATAATCATTGGAAATGA
AGAAATTCCAATTGGCTATATCTTTACTTCAGCTTTTCTT
GAATGATTTACAGCAGTGATTTTCAAACTGTGTCTACTGG
CACCCTTCCCCTTTGTATCAGAGCAGTTCTGCTTTTAACT
GTTTTATATGTCAGGCTCTATGAGATTTCATTGGAACAAA
GAGTTTCACTGATACTCAAGTTTGAAAACCATTAAGTGAA
AAAACATCTTAGAAGATAGGAAATATGTAAAAAAATTGAA
TGTATTAAATCTTATGAGTAGGAAGATGAAATACAGGTTT
ATCATATAGCTATATTGTTTATGAACACTAAAGATCTATA
CATGAACAGCAGAATGTATAAGCTAGCATTTACTAGCATG
TCTCTGATGCTTTTGTTCATTTCTGTTAGTCATCATTTTT
GTCCCCTCTGCATGGAATTTTATACTTGTCTAGGGTGAGA
GTTTGTAGACTTTCAGCAGAACATATTTTAATAACCAATT
TATTTGTTTTATTTTAAAAAATTATTTTTGAATAACCAAT
TTAATAGTAAATTTTATATGAACACTTGGCATAACTTTAC
CAAACAGTTTATTTCTATGCAGTGATGGAACATTATGTAA
TACAGCTCATTTCTTGACCACCTAGTTATAGAAGTACCAT
TAAGTTAAAAATTAGAGAAATCCAAGAGATGTTATACTTA
ATGAGAGGAAGCAGAAATGGTGGGTAGATTCTCAGAGGTT
TTGATGTTCAGTACTGACTGTTGGACCATGTTCTGTGATT
GTAAGAAATATTGAAAACAGTTTGTATGGAGACAGTAGGT
GATTAGCATTTGAGCTCTGAAAGCAGAACTCTAGTAAAAT
GATCTCGACCTAACAAAGGGTCTGTTCTATTATATAGACT
ATTCCCATAATCCTGGAATGTTTCAACTAGGTTTTGGCCT
CTCCATTATATGAGCTCATATGTATATATTTAAGAAGTCT
GATTAAAGTATGGAAAGATTTTAGGAAACACTAAGACAAT
ACAGGGATCTTTATTGATACCTAAAAAGATTACAATTGAG
TAATTGCTTAATTGAGTGTAGGGGCATACCTGAAGGAAGA
ATTTGCATTTGGGACTTTGAAGGAATCTTCCAAGAGATTT
GGGAAAAGACCTGAACAAAAAGTTAAAGCATAGTGAATGT
AATATAAATGTCAATCCAGTATAAAAGCAGAGGAAACGAA
GGAAAATCTATATACCATATGCACATTTTTTCTGTCTTTT
TAGATCTTAGATGCTAACATTACATCCACAAAACCAGTGT
TGCCTTGTACAACTATTATATTGGCCTGCTGACCTGTGCT
ACCTCAGATCTGTAAAGGAACCAGTATGACGCATATTCTT
GTTTTGTCATTCGGTCGAATATGGTTTTTCATCATTTCCT
TTCAAAATAATTTAGAAAAATAAATTTCTAAAGTCACATG
GCTTTTATTTAGCCTTTTTAAAAACACTTTTCCTTCCATG
TGTAGTGCAATCAATTGAGAGTGTTGTCAGTTTTCTGTCC
ACTATTTCAAAAGTCGTTTTTTTTTTGAGATGGAGTCTCA
CTCTGACTCCCAGGCTGGAGTGCAGTGGCTTGATTGTAGC
TCACTGTAGCTTTAAACTCCTGGGCTCAAGCAATCCTCCC
AGCTTAGCCTCCTGAGTAGCTGGGACTACAAGTGCATACT
ACCACACCACTCTACCACTCTGTTTTGTATAGAGACAGGG
TCTCACTGTGTTGCCCAGGCTGGTCTTGAACTCCTGGCCT
CAAGTGACCCTCCCACCTCGGCCTCCCAAAGTGTTTGGAT
TACAGATGTGACCCAATGCATCCAACCTCAAACTTTTTTT
TTTTTTTTTTTTTTTTTAGAGAAGGTCTTGCTCTGTCACC
CAGGCTGAAATGCAGTGGCGCAATTTCACCTCACTGTAAC
CTATGCCTCCTGGGTTCCAGTGATTCTTGTGCCTCAGCCT
CCCGAGTAGCTGGGATTACAGGCACACACCACAATGCCCA
GCTAATTTTTGTATTTTTATTAGAGACGAGGTTTTGCTGT
GTTGTCCAGGCTGGTCTCGAACTCCTGGCCTCAATTGATC
TGCCCACCTTGGCCTTTCAAAGTGCTAGGATTATAGACAT
GAGCCACCACACCTGGCCTCAAAAATCATTTTTAAAAGAA
GCAGTATATTAGCTCTGGGTCTTCTCATTACTAAAATGAC
TTTTTAAACATGATACTATATTTTATAAATGTACAGATAA
TTCAAATCTATTATCTAATGTGTTCTCTTAGGTTAATTTC
TATTTGTTTCTATTCTTTGTGTGTGTGTGTGTGTGTGTTG
AGACGGAGTCTTGCTCTGTTGCCCAGGCTGGAGTGCAGTG
GCGCGATCTCGGCTCACTGCAAGCTCTGCCTCCCGGGTTC
ACGCCATTCTCCTGCCTCAGCCTCCCGAGTAGCTGGGACT
ACAGGTGCCTGCCACGACATCTGGCTAATTTTTTGTGTGT
GTGTTTTTAGTAGAGACAGGTTTTCACTGTGTTAGCCAGG
ATTGTCTCCATCTCCTGACCTTGTGATCCGCCCGCCTCAG
CCTCCCAAAGTGCTGGGATTACAGGCGTGAGCCACCGTGC
CTGGCCTATTCTTTACATTTTTTAAGGTTTCAGATTTTCT
TTTGTGTGTCTAGTAATTCATCTTTTATTGTCATAGATAA
TTTGCTTATTTGACTTAGAAAAATGATTTGTAGGCATACA
ATATCGTACATGATACCTAAACATTGCCATTTAGTTACTC
TCCTAGAACAACTTTCATTACGCTGTCTATTAATATAAAT
TACCTCTTGAGTAATCCCAGAATCATAGAACCAATGGTGG
AATCAGAAACTGTCTTTGGACTTGAGGTTTTTCTTCCCTT
AGGGTAAATTTCAGGTTTTCTGGTTAGTTTCCAGGGTTGG
CAGAGAAGTTCATATCACTAAAGGGGTTCATATCACTAAA
ATAGTAATGCTAATTTGTTTCATATTTCTATTTTAAAAAG
CAATAAAGAAATTTCAATGCATTTCATTTGAAGCCCCCAA
GTTTATGGTGGTTAGGCTCAGCATGCCGGTAACCCACCAT
TCTCTCAGCTAATGACTCCACTAAATAGTGCTAGCCACTG
AGATGGTTTTGACCTTTTAAACAACTTTTTTTTTTTTTTT
TTTTTTTTTGAGACAGAGTTTCTCTCTTGTCCATGCTGGA
ATGCAATGGTGCGAACTTGGCTCACTGCAACCACCGCCTC
CCAGGTTCAAGCCATTCTCCTGCCTCAGGCTCCCAAGTAG
CTGGATCCCAAGTAGCTGGATGGCGTGTGCCATCACGCCC
AGCTAATTTTTGTATTTTTGGTAGAGACAGGGTTTCCCCA
CGTTGGCCAGGCTGGTCTCGAACTCCTGACCTCAAGTGAT
CTACCTGCCTCGGCCTCCCAAAGTGCTGGGATTACAGGCG
TGAGCCACCGCACCCAGCCTAAACAGCTTTTAATTACTTG
ATTTATACTTTATTAAAGACAGGAAGCACAATGAGCAGTG
ATATTAAAATATAACCAATATAGCATGGGAAAGCGATAAT
TATTCAGATGATCCTCACCAGCACGGCATTTGTGTATATC
TGTCCAAACTCTACGCCACATAGCAGGTCTCTGGCACTTC
AAAAATGGATGTTAAATAGAAAATAATAAATAATAGCTGA
TTAGGGTAATCATTTATTTAATCGGAATAAAGATGATATC
CATAAAATTTACTTGCAGAGAAATACTTTGTTTTATTTTA
TTTATTTTTTTTTTTTTGAGACGGAGTCTCGCTCTGTCGC
CCAGGCTGGAGTGCAGTGGCCGGGTCTCAGCTCACTGCAA
GCTCCGCCTCCCGGGTTCACGCCATTCTCCTGCCTCAGCC
TCCGGAGTAGCTGGGACTACAGGCGCCTGCCACCTCGCCC
GGCTAGTTTTTTGTATTTTTAGTAGAGACGGGGTTTCACC
ATATTAGCCAGGATGGTCTCGATCTCCTGACCTTGTGATC
CGCCCGTCTCGGCCTCCCAAAGTGCTGGGATTACAGGCTT
GAGCCACCGCGCCCGGCCGAAATACTTTGTTTTAAAGACA
GGGTCTCACTGTGTCACCCAAGCTATGGTGCAGTTGGCAC
AATCACGGCTCCCTGCAGCCTGGACCTCCTGGCCTCAAGG
GGTTGATCCTCCTACTTCAGGGATTACAGGCACACGCCAC
CATGCCTGGCTAGTTGAGAAGTACTTTCAAATAGCAACAT
GAAGCCTTTCTTTTATCATTTGAAAATAAAACATAGTTGT
AAACATAAACCAGTATGTCTTTGTAAAGCCAGTAATATAT
CATTTTATAGGAGCATTGTCTTCTTGTGTTTTTCAAGTTG
ACTATGTAGTTCTATGTCAGTCTCCATTTTAATATCTCGT
TTGTCAAGCTGAGCATATTTCATTTTGAAATGTAGTTGTT
GAGAAGTCATGGTGGTTTTTTGTTTTTCACAATTCAAGTA
GCTTGAACACTCATCCAATGGGAAAGCTGATGCTTATCTT
TGTGGCAAATGCTTGGTTGAATAATATATTTGCAAAGATG
TTAATTCTAGAGAGAGCAAAATAAAGTTGAGATGTCTGTA
GAACAGTTTCTCCAGATGACTTTAAGCCTTATTTTTGTAA
ATTTATGTTAAATTTTAGGTGTTAAGTTGTGAAATACCTA
ATGATATGGGCCTAAATTTGCCTCATTCGGACCAAGACGG
GGCTGTTAAAATTCATTTCGAGCTAATAAACTGTGCTATA
ACTTCTTTGTATTATTATTATTATACTTTAAGTTCTAGGG
TATATGTGCACAACGTGCAGGTTTGTTACATAGGTATACA
TGTGCCATGTTGGTTTGCTGCATCCATCAACCTGTCATCT
ACATTAGGTATTTCTCCTAATGCTGTCCCTCCCCCAGCAG
GCCCCAGTGTGTGATGTTCCCTGCCCTGTGTCCAAGTATT
TTCTTTGTGCAGTTCCCACTTGCGAATGAGAACATGCCAT
GTTGGTGAACTGTGCTATAACCTCTGTATCTCTATAGGCC
AATCCAAATGGCCTGAGAACACAATCAGTATCCCCTAATC
TGCAAAGAGGTAAATACCTTAGTCTTCAGTACCTTTCCTT
CCAGTATTATCTGCGTTATCTGTGTCCTCTTGCTTTGATG
TCTTGAAAAGCCCATAAATTGGTGCTTATTTGGCAAATGG
TCTCCTGCTTTTCCTCACTGAGGCTTATAAACTAAATTTG
CCTTTGGCTAAGAGCAGTTACATGAACCAAAAAGAACATT
TTAGACTTGGGAAGCAACAGGCTGAGTCACATTGCAAGGG
GCAGAGTTGGCCAGGCCCCCAGGCAGTCACAGCCCTACTC
CCTGTGTTCCTTCTAGGCCTAAGGACGCATCAACACAAAG
CTCTGGGCAGTTCCTCCTGGTTCATCAGAGAGCACAGGAA
ATTTAAACCCATTTGCCTTTCCTGTCATAGAAGAAACAGC
ACATTGACTTTCAAACCCAATTGCATTTTGCTTATTTGTA
CTTAACAAATTTGGACTTTGTCAGTATTAATGTCCCATTT
CTTGGCACCCCCTTTCTTTATAACAGGGATTGCTTTTGTA
TTTGTTTCTTACAGGTGCTGATGAATGTGCCGTATTCAGA
TTAGTTGTCTGGTCATTACCAGAATAAAGAATAAATCTCC
TCAATTTTTTTCAGTTGACTGATTCTTGATTAAACTTCCC
AAAATAGCAGGTTTATAGAAATGGGCATGTGGTGATTAAT
GGTGGGAAAGGAAACTGCCCTCATATGGCAGTAAGATGAG
AAGCTAGAGAATCCTGTGAGGGTTGTCAGGTGGCATTTGT
GGCCATCAGTGAAATGGTACAGGGCAGACCCTGCCTAGAA
TCTGTTGCAGCTCTTGGTAGCATTCTTCGAGTGCTGTTCC
TACTTAACGAGGCTTTCCTGACTATGGGAGAAACATTGGG
GTTGTAAGCAGATCCCTGGGAATTGCTGCTACCCCAGCAT
GTGCTGTTGTGAGTGTGTGTGTGTGTTTTGAGACAAGGTC
TTGCTCTGTTGCCCAGGCTAGAGTACAGAGGCGCCATCTC
CCCTCACTGCAGCCTCTGCCTCCCAGGCTCAGGCAATTCT
CCTGTCTCAGCCTCCCAAGTAGCTGGGATTACAGACGCAC
ACCACCGTGCTGCGCTAAATCTTTGTATTTTTAGTAGAGA
AAGGGTTTCACCATGTTGTCCACCCTGGTCTCAAACCCCT
GAGCTCATATGGATCTGCCCGCCTCGGCCTCCCAAAGTGC
TGGGATTACAGGCGTGAACCACTGTGCCCCCTCTGTGAAT
GTGTTTTTTAAGTGTGGACATCCCTTACCTTGTGTGTTGG
CAATGGGGGAGGTCGGGGTGTGTTCAGAGTTTCTCCCTTA
AGATGTTGCCAAACCAGAATTACAGAGTAGAAGCACCTGA
GTACGCATCTCAGCCCCTCACCCACCTTCTCCCAGCTTCC
TGCCCCCCCACCCCCATCCATACCCAACTAAAACCAAAGA
TCTTATTAACACATTGTATAGAATCGTTTTCTAACAAATC
TGAATTGAGTTTTGAAAATCTGAAAGACTTGTTTTTGCAG
TTTAGGAAAATAGGAACTTTGGGAGTTAGCATATCTTAAC
TTTAGCATATCTTAGCTTTCAGTGAAAGGAGCTAAAGTCA
GGCGATAAGATGAGCCTGAAGGCAAAGAGCCTAGGATTTC
CTAATACCATTCCACAAACATCAACAGGATCAGCAGCAAC
GAGATTTTCTTAATGCATAAACTCACCACTAGAGGATATT
ACATACTAGTGTTCTGCTGTACACTAGAACAGACAGGCCT
CAATACTAATAAGGGAGTGAGTGGCTCTCAATTATTTAGT
TGCTGTAGGAATTGTGATTTTAAACAGGACACAATAAAAA
TGATTTCAAGTCTGAAGTTGCAGTTCGAGTCATAGAATGT
TTGGTGCAGAAGCAGCTCCATCAAGCTAAACTGAGAAAAG
ATCTTGCTATTGGTCCAAGGTATTATCTACTTTAAGAAAA
GGAAATGAGTAGGCAGATCCTATTATGTATATGTTCAGGG
CACTCATTACTGTGGAATCTGCCCACATGGCTTTAGGGCT
CACAGAAGGCCCCCATACACACACTAAAAATGAGGCACTA
GCCGGGTGTGGTGGCTCACGCCAGTAATCCCAGCACTTTG
GGAGGCCGAGGTTTGTGGATCCTTTGAGTCCAGGAGTTTG
ACACCAGCCTGGCCAACATGGTAAAACCCTGTCTCTACAA
CAAATGCAAAAATTTCGCTGGATGTGGTGGCACATGCCTG
TAAGTCCCAGCTACTCAGGAGGCTGAGGCGGGAGGATCAC
CCGACCCTGGGAGGTAGAGGCTGCAGTGAGCCATGATTGC
ACCACCGCACTCCAGCCTGGGTGACCAAGTGAGACCCTGT
CTTTAAAAAAAAGGCCAGGCACGGTGGCTCACGCCTATAA
TCCCAGCGCTTTGGGAGGCCGATGCGGACTGATCATGAGG
TCAGGAGTTCAAGACCAGCCTGGCCAACATGGTGAAACCC
CCGTCTCTACTAAAAATACAAAAATTAGCCAGGCATGGTG
GCGGGTGCCTGTAATCCCAGCTGCTCTGGAGGCTGAGGCA
GGAGAATTGCTTCAACCCAGGAGGTGGAGGTTGCAGTGAG
CTGAGATCACACCACTGCACCCCATCCTGGGCAACAGAGC
AAGACTCCGTCTCAGGAAAAAAATAAAAAATAAAAGACAC
TTTGTCCTTTTGACCTATATCTGACACTTTCTAGGATCAC
GAATTCTTAAGTATACAAATCAATATTTAAGATAAACCAT
TAATTCAGTAACATGTTTTATTATCGTATTACCTGAGATG
CCATTTGAAGCTCTCACTTGGAGTTGGCACACCTCTGTAA
CTTCAAACATATAACAATAATAGGTAAAATATTTCAAGGA
AAATTTTAGAAGACAGAGGCAGGCTCAAAACAAGATGCAT
CTATGAGGGTCAGAAACAGAATAAAAACTCCAAGTGGTGA
GCAGGGCTGAAGGCGCAGGCCTGTTGGACCTTGCATTTGA
AGTCAGGCAGGCTGCTGGGGGCTTGGAGTTCTCACGTGAG
GCTCACCAGGTTATGTAAACAGATTGCTTGTTAGAAGCCT
TGCAATATTGGTATTGTTATCTGCAAATATTCAGTAATTA
ATTTATTTCACACAGCCTTTAAAAAAACATCTTGTTTGAA
TGTCTTATATAAAGTATGCTACAAGTTAGTTTCATTTTTT
TTTTTTTAAGAGATGACCTCTGTATTGTTCAGGCTGGACT
TGAATTCCTGGGCTCAAGTGATCCTCCTGCCTCAGCGTCC
TGAGTAGCTAGGACTACAGGAGCACAGCCCTCTGCCTAAG
TTTTTTTTTTTTTTTGAGACGGAGTCTCGCTCTGTTGCCC
AACTAGAGTGCAGTGGTGCCATCTCTGCTCACTGCAACCT
CCGCCTCCTGGGTTCAAGCGATTCTCCTGCCTCAGCCTCC
CGAGTAGCTGGGACTACAAATGCATGACACCACGCCCGGC
TAATTTTTTGTATTTTTAGTAGAGACGAGGTTTCACTGTG
TTAACCAGGATGGTCTCAATTTCCTGACCTTGTGATGCAC
CCGTCTTGGCCTCCCAAAGTACTGGGATTACAGGCCTGGG
GCTCTGCATCTGGACAAAGTTGACATTTTTAATACATCTT
TACAAAATGTGAAGAATTCCTAATAGGACTTTTTGTTTAA
ATTTTTTTTTAAGACTCATAGCCTAAACAAAGTTAAATAT
AGTTTTTAAAGACTATTCTGTTAAAAGTACCCTAAATAAT
CATCTGAAGATGAGAATTATGTCTAATTTTTTATCTGCTT
TGTATTATTTACATTTTAACGTATTAAAATGGCATTTGTT
TGAAAAAGAATCTAATGTTTTTCTAAAGATATCTCAGTGT
TAACGACTGTCAGTTTATTTCCCTATTTTCAGGTTCATAA
TAATTTTTGTACATAAACTTTCTTGATCATAAATTATTGC
AGCATTTTATTCTTGCAGTAATAACTGTTTATTAAATTGA
ATGGTAGATTTTTATCTAATGCACACAAGGTGATTTCCAC
TTCAAGTTACATTATAGACTGCATATATATATTTGAAAGT
GAATATTCAAATTTAACAAATCAATGACATGCTTCGTTTG
AATTGCTATAACTGTTCAAACATAGTTTATTGAGAATCCA
TCTTTTCCTCACTGATTTGAAATGCCACTTTGTCACATAC
TGGATTCTGATATGTATTTGTGCTTATTTCTGAATTTTCT
ATGCTGATCCATTGACCTGGCTGTTAGACATAAGTACCAC
ACAGTTTTAATTATTGTGGCTTTAATATCTGGCAGTGGCT
CATTTATCTTATTTTTTTTCAGAATTTTTCTAGCATTATT
ACTTATTCTTTCAAATGAACTTTAAAATCACCTTGTCTAA
AAAGTAAGTATTTTTCACAGGATTACATTAATTTTTCTAG
TGATCTGGTTGGAAATTGGCATCTTTATGATAATAAGTCT
GCATATCCAAGAAGCAAGCAAACTGTTCGGGGTATGATGT
TACTATGGCTAGAAGCAGCTAGAAAGTGTCGTGTCTGAAA
TCTAAAAACCCACATCTGGTGAAGTTCTAAGTTTGTTTAA
AACACCAATTCTAGGCCGGGCGCGGTGGCTCAAGCCTGTA
ATCCCAGTACTTTGGGAGGCCGAGGCGGGTGGATCACGAA
GTCAGGAGATCGAGACCATCCTGGCTAACATGGTGAAACC
CCGTCTCTACTAAAAATACAAAAAAACTAGCCGGGAGTGG
TGGCGGGCGCCTGTAGTCCCAGCTACTCGGAGGCTGAGGC
AGGAGAATGGCGTAAACCCGGGAGGCGGAGCTTGCAGTGA
GCGAGATCGCGCCACTGCACTCCAGCCTGGGTGACACAGC
GAGACTCCGTCTCAAAAAAAAAAAAAAACAAAAACACCAA
TTCTTTTTCATACTCAAATATGAAAGATGAGAATGGATTA
TCTCCTCTCCCCCTACTCCCTCCAGCACTGGGAGATTTCC
TTCCATTTTCTGGAAACAAGGAATCTTTATTCATCTTTGG
AACGACTCAATTCACTGAGGATCCTCACAGAGATAAACAG
TGCCTGAGTTGCTTCCTAACTGCCACGGTTTTCTGTGATA
GGAAACCCCTCTCTACTGGATTATCTTTAAAATGATGTTG
AATAATAGAAGCTCTGTGAAAATATTCATTCCTAGAATAA
GGATATAAACATCCTCATACCAAAGCCACTGGTGGTCCTT
AGTTCTTCCCAAGTAATCCTAATTCTGTAATCCTTTTGTC
TCCTGACTCTTTTGCTTTCTGTAATCTTGGGTATGAGGCT
ACACATTCAATTCACAAATATTTACTGAATACCCATCTGT
GCTAACAACTGAGTTGAACATCAAATATCTTAATGACGGA
GAAAAAAAACCTCGTATGGTTTGGGTGAATATTTCCTTCC
ACCCCAAGATCTGTAACCTTTGACTAGGATCCTCCCTCTT
CTATCTATGGGAAATAGGACTAAGAAGATATAGTTTGGCA
GGATGTCCTTTTTTTGCTGACAATAGGGTATCCATAAGCA
ATATGCTGTCCAAAGTCTCAAAGTGGGTCAACATTTTGAG
ACTTAGTAGCAGCATGCTTCGAAGAGGATACAGGAGGAGA
AACCAGCCCTGCATTAGAAATAATTAATCCACTAGCCCCT
GTGGGTCATTGTCTGCTACTCGTTGCAGCAGATAATGATA
TTCCCAGCTGTGATTTGGGCTGGTTGTCCCCTGACAAGTT
TTCATGCACAGAACCCAGGTCAAAACCCAGGTAGAAAGAA
AATGCAAACATGCCTCTCATCTGAGGGGGTGACCCTTTCG
GGCCCAATGGGGATGCAGCAGCAGCCTTGCAGAAAGGTCT
TGAAGAGATGAAGAGCTGTAGTCTGATGGGGAGTATAAAC
TAGGTAAAGACTATGAGCAGGGTTTTTCTTTTTTCTTTCT
TTCTTTTTTTTAGCAGAGTCTAGCTCCATCACCTGGGCTG
GAGTGCCCTGGCACGGACACAGCTCACAGCAGCTTTGACC
TCCCATGCTCAAGCGATCCTTCCACCAGTCTCTGGAATAG
CTGGAACCACAGGCATGCACCACTGTGCCTGGCTAATATT
AATTTTTTGCCTGTAATCCCAGCACTTTAGGAGGCCGAGG
GAGTTTGAGACCAGCCTGGACAACACAGTGAAACCCCGTC
TCTACTAAAAATACAAAAAATTAGCTGGGGGTGGTGGCGG
GCACCTGTAATCCCAGCTACTCAGGAGGCTGAGGCAGGAG
AATCACCTGAACTCAGGAGGCGGAGGTTGCAGTGAGCCGA
GATCGCACCATTGCCTTCCAGCCTGGGCAACAAGAGTGAA
ACTCTGTCTCAAATTTTTTTTTTTTTTTTTTTGTAGAGAC
GCGGTTTCACTACGTTGCCCAGGCTGGAGCAGGTATTTTT
CAGACAGCATTTAGTCCCCATCATTTTGCCTTACCTTACT
TCCTGGTGGGCAGCATTGCATGTAAGTTTTTGTCACATAA
AACAATAAAGACTAGAGAGATGGCTTGTTCTGGTGCATAG
ACAACCTTTGCAGAGGAAAGATGAGAACCTGTAGATTTAT
GTGGTTTTGATTAACTCTCCATCCACCAGTCCCAGCTGGT
AGCATCAATGAGCAGGAATTTTCAGTCATCTGGAGAAAAC
ACACCATATTAAAAAGCAAACAAGTTTTATGGGGGGGAGG
AGTTCACAGATGCATTTGGGAAAAATTAGCAAATGGCCCC
TTGCTTACCATCTTCACTCTTTTCTTTTTCATCCCGAACA
TCAAAGTCATTCAGTGGTTTTGGGATCACATATTCCACTT
AATGTTTAAAGCAGATGCCAATGGGAGAAGCAGAAACATC
CCTGTGAGAAAAACCACAACTATGCATTGTTATGTGAAAT
TTGCTCTAGTTTCACATTCTTAAAATGTTAAAAACTGGAG
TGAGAACTGGCTTATTTGCTGTGAGGTGATGCTGTAAAAT
GGCGGCAGCCCACTGAGCTGTGGCTATCTGGCAGGTGAAG
GTAGTTTTGTTGAGTGGTGCCTGCTGGGTTGGATTCACCT
GTAGCTGCCCCGCCAGGGGGTACCAGATTCCACCATCTCC
TCATCCTCAACACTGCCTTGGGCTTACTGTGACCTGGCCT
CATGGCCACAACTCAGACGATGCTGTGACAGGGCTTTGGC
TCTGTTAGCCATGTGGGGTACAGACAAAAGTGCCCCTGTG
GCCAAGGCCTGCTACATTTATGCAGCTCCTGTAAACACAC
TTTCCTGTAGAATCACAAAGATGTAGGAAGTCCTGCATCT
TCCATCTGCTTCTTTCCCATCCTGTAGCCACTCCTGAGTC
TCCTGTTTTAGTCCCTGTGTGGTTCCAGTGTCTAAAAAAT
GAACACATGAGAGTTATAACCCCTTTTTAAGTATCTTCTG
CCTACGTATCTTCCGTAGCTCAGTCCTTTTCTTCCCTTTT
ACAGCGAGGTAGCAGGCGCTTGAGTTCTCTGAGAGGAATG
AGAAGGACAAATGCAAGCCCTTTCCCTTGAGCCTTTGCAG
CTGGTTGACTCAATAATAGTTCCCGAGCACCCATAGGTCA
GGCTCTGCCAGGGCTGGCTTTGCTCTGTAATGAACACCTT
GCACTCCAGGATTGTTTGATTATCCTTCAAAACTGGACAC
ACTCTTTCCTGTCAGATGGTTTCTGTGGTCATGCATTGCG
GTGGGGGTGGATGTGATGACCTCTGACGATCCTTCTAGCC
CTAGAACTCTGTAATTCTAATGGTCAGGCGCATGTCTTAG
CATCTGTCTTCTTTCTCCCCTTGTTGCTTTCATTTACCAC
ATTATTTCTGTCTACCTTCTCAAGACTGTAGCCTTTCACC
TAGCACATCCTCTGCATATCTGCATCCATCTCTGGTTGAA
TTTCAGTCTGTAACCAGCAGACCAGTCTTATCTGGCCTTA
CTCTGTAGATAGCAGAATGTCCAGTTATTTTGCAGACACA
GAGCGGAGAAGTTGCAACTTATGCAGCCAGGGCATGCACA
GAAAAGAAAACTTCGACCTCAAATGACACCTGGAACCAAA
GTCTCTCCCCAACCATGGAACTAAAAGTTTGGGACATAGG
TGGAACCTGAACACTGGAACATTTTCAAAAGTGGGTGGGT
CAATTGTCTAGGAATTTCTGGTGATAAGACCCCTCCCCAT
GCCTTACCAAAAGTCGTCTCATTTGAAGTCCTTCCAATCA
AATCCTGCCCTGCCAGCACTTTCACATACCAACCTGTCCT
TCCTAACCCATAAAACTTGTCCCAAAACCCAGATTTGGGA
GACAGATTTGAGTTTTGACTGCTGCCTCCTTAGCAGTTGA
CCTCAGAATAAAGTCTTTCTTTTCTTTTCTTTTCTTTTTT
CTGAGATGGAGTCTCACTCTGTCACCCACCCTGGAGTGCA
GTGGCACAATCTCGGCTCACTGCAACCTCCACTTCCTGGG
TTCAAGTGATTCTCCTGCCTTAGCCTCCTGAGTAGCTGGG
ATGACAGGCGCCCGCCACCACGCCCAGCTAATTTTTTGTA
TTTTAGTAGAGACAGAGTTTCACTATGTTGGCCAGTCTGG
TCTCGAACTCCTGACCTCATGATCCACCCACCTCGGCCTC
CCAAAGTGCTGGGATTACAGGCGTGAGCCACTGCGCCTGG
CCAGCCTTTCTTTTCTCAAAGCCCAGTGCCATAGTATTGG
CTTCTCTGTGTGTTGGGCAGCAAGGCCATTGCTTGGTGGC
AAGTCTGTCTTCACTGTCTACAAAATGCTTTGATTGATAG
CTCTCTGCCCCTCCTCTAGTGATCTAGATCCATCTGTGAT
AATTTCAGTCTTTTCCTGAGGACAAAGTCTGGTGGAAAAG
AAACACTGACGCTAGCATCAGCTTCCTAAAGTAATGATTC
CACATTTGGCAGACAGAGGGACCCACCCAGTTTCTGATTA
TGGCCAATCTTTGAACACTTGACTCCACTTCCTACCTGCA
GTCTCCACTGTGTTTATTTTAGTCTCAAGCAAGGCAATAC
CTGGGAAGGTTTATACCTCACCTGTGAAAATACGTGTTAA
TTTTCCACCCTGGAGTTTAATAAGCTCCTTGAGGGCTGGG
GTGGTATTTTCATTTTTATTTCTCTAACACCTAGCACAAA
CGTTTGGTGCCTAGTTTAGGTCCTCAACAAATGTTAGTTG
AATAAACAGTTTTCTCTCTGTTAACTCTCCTCTGTAATGG
CAATTTTTTCAAAATCCAGGCACGGATGGGCCTTACTGCA
CATTTCAGTGTAGGAGCCCGTCGGTTCACCATTAGAATAA
TGGATCTCAGGGGTCAAAGTTGTGGACGCAATTGTAGAGG
AAACCTGTGGGCTCACCAAGAGAATGATGGTTTCTGGCCC
CTTTCTACATGACTTCATGCAACACGGAGACTCCTGAAAG
TTGCTGATGAGTTGGATTTCTGAAAATCAAGTTGTTTTGT
CTTTATTGAAATGTCCTAGCTTCATTTGACTGGACTTGGG
TTACCAATATGTTTCTTACACTTTGGCTTTGGGTTTCTTT
GCCTAGAGGCCTGTAAGTCAAGAAAGTCTAGGAAAAAAGG
GGGGAGGGCATGAAATATTAACATGGAAGACTGGAAGGGT
CATTTTGCAGATGGGAAAACCAAGGGGCTAAGTGACTGCC
TAAGGCTATAGGTTATAGTGCAGACCTGAGCCCAGAACCT
AGATCCAGGGCCCGAGGCCACTGGTCTTTCCACTGTGGGG
AAATCTTAGTGAGCCAGGGAAGTACAGTATTTACAAGAAC
CTACCATCAAACTCTCTGGGGGTGTGGAAAATGGCTGTTT
GCCTCCATTTGAGGCTTTCTCAGCATTCTTGTTTTACAGA
GTACACCTCCCCATCTCCCTCCTTGGAGGTGCGTATTGTC
TACGGCACCCATAACTGCAGGACTGGCAGCCTGGGAAGGG
CCATGGCGGGGGCTGGCGGAGGCCCTCACTCTGGCGCTCC
CGTGCACCTCCCACCCACATGATACAGAGGCCCGTTGTGC
TCTCAATGGACCTGCCTGGCTCAATCCTTCTCTGCCTGCA
GCTTCCTGGTGTCCCAGGATTCAAACTGTGCCCTGTGCCC
CCGCCAGTCCAAGTACTATCAGGTATGTCAGCCGCAGGGA
AAGGCCATTTCCAGGTTTCCAGTTGGGCCTGAGGGGCTTT
GTGGAGTCAGTAGCAGAGGAGGCAGGGCGAGCAGAGCCGC
TGGGCAGGCACAGCTCAGGAGCAGGGCCTGATGCGCAGCT
GGAAGAAGAGGGATTGGCCCTGGAGTCTCCACTGGCTAGG
CTAGGAATGGTTCTAGACACTGGTCCCAGGTTGGACGATG
CGCGTTGGTTCCCCATGCTCCTGTGCAAGGGGCAGAGCTA
CAGTTGCTACTGATGTACCAAGAGGCTGACTGTCCTCAGT
GTGCCCACTCCAGGAAAGAACCATGGCCTTATGTGCTTGC
AGCCCTGCCTGGCCACTCAGGGTGCTTTACGTTGCAGCAG
TGCTCTTGGTTTCATGCCACTGCCTTTGGGAGACAGCAGT
GTCCGTGGATACCTCTCTGGACCTGGATACCCAGGTCAGT
CAGCAGCTCCTGAAAAATCTGCACCTGAAAAAGTCCAAGT
CCTGACCTCCAGACTGCTGCCAATGGCTCTAGAATCCTAC
CTTTCACAGCTGGACATGGAAGCAAGAAGGGTGATGGAAC
CATATTGGGTAAGTTGGCTTTGGGGAGCTCCAGTCTGGAA
GAATCTATAAATGACCAGCTAATTTTGTTAGGTTGGTCCT
GATTGCTGTGTAAATCGCAAAAGGGAAGAAGCTCAGAGAA
GCAGGGAGAAAGAAACTGAAAACTCAGATGCTACCAAAGA
AGTGTGGCTTTGGTTGTTCAATACTTTGTGCTCCAGATCA
TGAAGCTGATGAGGAAAGCCCTGGCAGGTCTCCGAGTGCT
CTGAGGTACAGCTCTGAGCAGACGCCCCTGCTCCAAGTCC
TCAGAATTACCCCGTTTGTTGCAAATGGCCGGACTGTGAA
ATCATTTTCCCCAGGAGTTCAAACTGCAATCTTACTAACC
TCTACGGTCATCATGTGCTTCGGTGTAAATGAAGCCCCAG
TATTTCATCCTCTTAAACCTTGTAACCTAACAGGATGTGG
AGGAATTGAACTCTGGGACACTGTTGGTGGGATTGCAAAA
TGGTGCAGCTGCTGTGGCAAACGGGATGGTGGTTCCTCAA
AAAATTGCAAATAGTATTACCACATGATCCAGTAACTCTA
CTTCCAGGGACAGAAATAGAATTCCCAAAAGAATGGAAAG
CATGGTCTCAACAATGTATTTCTTTTCTTTTTTCTTTTTT
TGAGATGGAGTTTCGCTTTTGGAAACTCGTTGCTGGAGTG
CAATGGTGTGATCTCGGCTCACTGCGACCTCTGTCTCCTG
GGTTCAAGTGATTCTCCCGCTTCAGCCTCCTGAGCAGCTG
GGATTACAGGTGCCCACCACCACGCCCGGCTAGTTTTTGT
ATTTTTAGTAGAGATGGGGTTTCACCATGTTGGCCAGGCT
GGTCTCGAACTTCTGACTTCAGGTGATCTGCCCGCCTCAG
CCTCCCAAAGTGCTGAGATTACAGGCATGAGCCCCCGTGC
CTGGCTCTCAATGATGTATTTTACACCCATGTTCATAGCA
GTGCTATTCACAGTAACTAAAACGTGGAAACAACCCATTT
ACCCACCCACAGATGAATGGATAAGTAAAATATAGCATAA
TGCAGTGGCATATTATTCAGCCTTAAAAGGAAGGAAATTC
TGACCTGCCACATGAGATGAGGACATCATGCTGAGTGAAA
TAAGCCATTCACAAAAAGACAAATACTGTATGGTTCCACT
TACGTGAGGTACTTAGAGGATGGCAAAATTATAAAGGCAG
AAAGTTAGAATGGTGGTTGCCTGGGGCTGGGGGTCGAGGG
AATGGGGAGCTTTTGTTTTATGGGTACAGAGTTTCAATTT
TGCAAGATGAAGAGTCGTGGCAGTGGTTGGTGGTGATGGT
GGCACATTATGAATGTGCTTGATACCACTGAACTGCTGCC
CACTTAGTGGTGGAGGTGATAAGCTTTATATGTGTATTTC
ACCACAATAAAAGACTTTGAAAGAAAAAAAACCCTCCAGC
CTATGAAAGACAGGAGTGCATCTGGTTCCTTCAGTCGGCT
TTGGCTGGCTGCAAAGCGTGTGCAAGGCCCTGTGCCGGGT
GCTGGGGCCAGTGCAGTGGGGAACGCAGCCTGGAGGAACA
ATCCGTCTGCAAGGGAAAATAAAGGGCGTGCCGGATACCA
GCAATCCAGCAACACGCGGGGAGGTGGAGAGAGGTTTTGC
TTATCCAGAAAAGGGAGTGATGGCTTCCAGGGGCCTCAGG
GGAATAAATCATAGAATCCTGGACAAGATTTGAAGGACAG
GTAGGATTTGGGAGGGTGGAGAAGGGTGCATGGGGTCAGA
ATTGTAACTGAAAACTCATTCCAGGTAGATGGAGAAACTT
TCTAGAGTTGTTGTTTTTGAACTATTTGGGGGAGGGGCAC
AGACCCTTTTTGCATACCTGATATGCTCACATTTCTATTG
AATCCCAGCGGGTTCCTAGATCTCAGGATCATTTAAATGG
ATCCGTTTGGGTGGGGTTAGGGGCGGAGGTCTGGCGATGT
CAGGAGTGTGTGCCTGGTTTGTTCCCTCACCCCTACTCCC
TGTGGTCAGGGCTCCACTTGCTGGGACATTCTGGGACCAT
GAGATGGCCCAGTGCAGCAAGGTCTGGAGAGGAGAAGGCT
GTGGGGTCTGCCCCAGTGGACAGCTTCTGCCCGGGGACCT
GTGAGTGGTCTGCCCCGAGGCTTCTGCCACCTGTCTCCTC
GGCTGGCACAGCCCAGGACCTCAGTGTGCTCACAGCCTGG
GAGGAAGGAGGTCAGGCCAGGCTGCATGAGGCTGAGCCGC
CCACCTCACCACTGTCTCCGCCGGAGCCCTGCGCCCTCCC
GCTCCCAGGTGTCTCACTGCCTTCTCTCCACTTCAGTCTC
CTCTAGCCCTGCTTCGCTCAAGTCTCTCCACTGTCTAAAA
TCTGCTGCTTACGCAAGCCTCCTCAGCATGTCCCCTGGAC
AGGCTGTGAAGCTGCATTCCAATCCCTTTATATTTGGAGT
TTCTTGAAGTCAGTGTTTGCTTAGGAGATTTCATCCTGGG
GGAACAGGAATGATGACCCCTCATCATCCTGCCTACCTAC
AGATTTACTGAGCCCCATCCTTCCAACAGGATGAACCTAC
CTCCAAGCCTTGCTTACATACAAAAATCAAACATATCTGT
TAAAAATAATTCAAACATGAATGGTTCCAGAGTTTCTGCT
TAGAGTGATGAAAAATCTTTGGAGGCCGGGTTCGGTGGCT
CACGCTTGTAATCCCAGGACTTTAGGAGGCCAAGGCAGGG
AGATTGTTTGAGCTCAGAAGTTCGAGACCACCCTGGGCAA
CATGGTGAAACCCCAACTGTACAAAAACAATACAAAAATT
AGCCAGTTGTGGTGGTGCGTGCCTATAGTCCCAGCTACTT
GGGAGGCTGAGGTGGGTGGATCACTTGAGCCTGGAAGGCA
GAGGTTACAATGAGCTGAGATTGCACCACTGCACTCCAGC
CTTAGTGACAAAGCCAGACCCTATATGCTGTCTCAAATAA
AACAAAGAAGAAAAAGAAAAATCTTTGGAAACATAATGGT
AATGGTTGCACAATACTGTGAATATTAATTAATTAAATTT
ATTTATTTTGAGATGGAGTCTCACTCTGTCGCCCAGGCTG
GAGTACAGTGGTGCAATCTCGGCTCACTGCAACCTCTGCC
TCCTGGCTTCAAGCGATTCTTCTGCCTCAGCCTCCCGGGT
GGCTGGGATTACAGGCGTGCACCACCACACCCAGCTAATT
TTTGTATTTTTAGTAGAGGCAGGGTTTCACCATATTGGCT
AGGCTGGTCTCTATCTACTGACCTCGTGATCCGCCCACCT
CTGCCTCCCAAAGTACTGAGATTACAGACATGAGCCACCA
CACCCGGCCTTTTATTTTTATTTTTGAGAGACAGAGTCTC
CCTCTGGCACCCAGTCTGGACTGTAGTGGTACAGTCACAG
CTCACTGCAGCCTCAAACTCCTGGGCTCAGTGATCCTCTC
ACCTCAGCCTTTCAAAGAGCTGGTACCACAGGCATGTGCC
ACTACGCCTGGCTACTTTTTCCCATTTTTCATAGAGACAG
GGTCTTGCTATGTTGCCCAGGCTGGTCTAGAGCTCCTGGG
CTCAAGTGATCCTCCCATCTTGGCCTCCCGAAGTGCTGGG
ATTACAAGCATGAACCACCACACTGGACCAGCACTGTGAA
TATTTATTAATACCACTGAATTGTATACTGAATTTAAAAA
TGTTAAAATCACAAATTTTATATTATATAGTATATATTTA
TTTTTACTGCAATGAAAACAGATACATATATTTTTTGATG
GAGTTATGCTCATTGCCCAGACTGGAGTGTAATGACACCA
TCTTGGCTCACTGCAACCTCCGCCTCCCGGGTTCAAGCAA
TTCTCCTGTCTCAGCCTCCCAAGTAGCTGGGATTACAGGC
ATGCACTACCACACTCAGCTAATTTTTGTATTTTTAGTAG
AGATGAGGTTTCACCACGTTTGTCAGGCTGGTCTTGGACT
CCTGACCTCAGCTGATCCACCTGCCTTGGCCTCCCAAAGT
GCTGGGATTACAGGTGTGAGCCACCGCTTCTGGCCAACAA
AAATATTTTTTAAAAATTCATGGGCCAGGTGCAGTGGCTC
ACGCCTGTAATCCCAGCACTTTGGGCAGATCATGAAGTCA
GGAGTTCTAGACCAGCCTGGCCAACATGCTGAAACTAAAA
ATACAAAAATACAAAAATTGTCTGTACTAAAAATACAAAA
ATTGGCCGGGCGTGGTGGTGCACACCTGTAATCCCAGCTC
CTCAGGAGGCTGAGGCAGGAGAATTGCTTGAACCTGGGAG
GCAGAGGTTGCAGTGAGCCGAGATCGTGCTACTGCACTCC
AGCCTGGGTGACAGAGTGAGATTCCATCTCAAAAAAATAA
ACAACAACAACAACAACAAAAATTCATACAATGTGAATGA
ACCTGTGCCAGCTGACACTGTTTTTCACTCTAGCCTTCTG
CCCTTTACCTTGTGGGGAGAAAATTGTTCGGCAGTTGGAG
CATAACAGGCCCTTTGCCTGTTGAAAGCCCCCAGAGAGGC
TCAAAGGGAGCCAAGTCCCTGTTCCAGAGCAGGAAGGCAT
GGCGTGTCCTCTCCTAAGACATGCAGGATGTGCTGCAGGC
CGCTCTCCACTAACAAGACATCCCTCAGGGCTCTTTCGGA
GACTGAGGCAGGAGGATCACGAGGTCAAGAGTTCAAGACC
AGCCTGGCCAAGAGACCACCCTGGCCAGTATGGTGAAACC
CCGTTTCTACTAAAAATACAAAAATTAGTTGGGTGTGGTG
GCGGGCACCTATGATCCCAGCTACTTGGGAGGCCTAGGCA
GGGGAATTGCTTGAACCCAGGAGGTGGAGGTTGCAGTGAG
CTGAAGATCGTGCCATTGCACTTCAGCCTGGGCGACAGAG
CGAGACTCCAACTCAAAAAAAAAAAAAAAAGAAAAGAAAA
AAAAAAGAAAAGTTTCTTTAGGACATTGGTCCTCCATCTT
CTCAGTTGGAAGCTCCCGGAAATAAAGTCATCTTCCTTAC
CCCAGCACCTTCTCTCAACTTATTGGCTGTCATGTTGTGA
GTGGTAGAGTTTGGACTTGGCTGTACTGCTAATGATAGTG
CCTACCACATGTGCCATTATCATTAATGTGAGGCATCACA
TTGGGACCAGAATGCCCACTGTATCCATTAAAATTAAGTG
AGGTGTCAGCTCACCTAATTTTTTTTTTTTTTGAGATGGT
ATCTCACTATGTAGCCCAAGCTGGAGTGCAGTGGTGCAAT
CTTGGCTCACTGCAACCTCTGCCTCTGGAACTCAAATGAT
TCTCAGTGCCTTAGCTTCCCAAGTAGCAGGGACTACAGGT
GCCTGCCACTTCGTCTGGCTAATTTTTTGTATTTTAGTAG
AGACAGGATTTGACCATGTTGCCCAGGGTGGTCTCGAACT
TCTGAGTTCAGGCGATCTGCCCGCCTCTGCCTCCCAAAGT
GCTGGGATTACAGGAGTGAGCCACCGCACCCAGCCAGCTC
ACTTAATTTTAATGGAATACAGTGGGCATTATGATCCCAA
CTTTACAAGTGAGAAAACTGAGACACAGAGAGGTCCCCAA
AGTTGCCTAAAGTCACACAGTAAGTGGTAGAGCCAGGATT
CCAGCTGAAGTCGCCTTCCACATCCCACCTTCTAACTGCC
GCCACTAGACTGCTGTGTCTGCTGGGGTGTTAGGTCACAG
GAGAAAAGAGAGAACGGCTTTGTGACCCAGGAGCTCCTCC
TTCACCTCCTCCTGCCATCCGCAGCACGGGCCAGCTGCGT
GAGGGGTGCTGTGTGCTGGGCTGGAGGATGCAGCCATGTG
CAACTCCTCCTGAGGCACGCTGTGAAGGTGCAAGCGGTGT
GTTCTGAGAGGTTGTGGACTACGTGGTTCTCCACCCAGTG
AGCTGACGGCAACGAAGGAAGGATGGCCGTTGGGAGGGGG
AGCTGGTGGAGAGAGGGGCCAGCTGGGGAGGAGGGCGGAG
GAGTAGCTTGAGTCAGACTGAGGAGCGCAGGGGAGGTGCT
GGCTGTCCTTGTCACTCTTCCTTAGGAAATGCCTCTGTCA
GTGCCTGGGGTTCAAGGAGTGTGGGTCGTTTTCTTTCTGA
GTTCTGAGCAAATCAAGCTGGGGCATTCTGGGGTATGCTG
CCCTATCCCAGGAGTCTCAGCCTTAGGTAGTCTGGCAATC
TTCTCCTATAAATAGTCAATAGACCCTGAACAGCACTTGT
AAACTTGAGCGTAGAAAACTGGGTGAGACGTTTTTATGGT
GAAAGAAGCTTCTCCTGAAGTCCCCCCAGAAGCCTCAGGG
GCAGAGTGCCAGGGACAGGTTTTGGGGATGTGGGCTGGAT
AATGCCATCATGGGGCTGCTGGAATCTGGGGTGCCAGAGC
TGCTGGTTGGAAAGCCCCCGGGTATGAGGGCAATGTGCCA
CTTTGACGAGGGCCTCTGCCTCCCACTTTTTTGGGCCTGA
ACAGTGCAGAGGATGAAAACTTCTCACCCAGCTTTCTACG
TTCAAGTTTACAAGTGCTGCTCGGGGACCACTGATTATTT
CCAGGGGAAGATCAGCAAACCACCCAAGGCCGAGACTCCT
GGGACAGCGCAGCACGCCCCGGAGTCCCCCAGCTTGATTT
GCTGATAGCTCAGAAAGAAAACAGCCCACACTCCTTGAAC
TTCAGGCACTGACGGAGGCATTTTCCAAAGAACAGTGACA
AGGACGGCCAGCACCTCCCTTGCATTCCTCAGTCTGACTC
AAGCTGCTCCTCCACCCTCCTCCCCAGCTGGAGCTGAGGC
TGAGGGCAGTTGAGGGCCACCAGGGAGAAGAGCTGGGTCA
GGGCTGTGACCCGCCAGCAAGCATGAGGCCAAGCAGATGT
GCTGGGTGAGAGGCTGGAGGCCAGGTGGGAGCTGGCTGCC
CTGCGGCGGCAAAGGACATGGCTGGAGGTTGGGATGGGTG
CGAGGTCGAGTGTGCCTCAGGGTCCGGTTTCTGTTCCCAT
AGGACAGCTGTGGTGACAGAGCTGTGGCCAACTGCTCCCT
GGGCTGAGGGTGAAGGAAGCTGTGCTCCCACTGGTGCTAG
GGAAGGCTGCTGCAGGGCTGGAGGCCTGGGTGCTGGACTG
CTGGGGAAGGCTGCCTGCTGCACCCCCAAGCTGCAGTCAG
GGCTCGCCCTGAGGCCCTGAGGTGGGGAGAAAGCAGCTCT
CTCATACACAGCCATGTGCACATGCGCTCGCGCGCGCGCG
CGCACACACACACACACACACACACACACACACACACACA
CACACAAGACGCTCTCACTTCATCCCCGAATTCTCCCTTC
CACACACAAAGCTAGTTTTCAGTTCTCCAGTCCCCCTCCA
TCCCTCTCCGCTTCTGTAGTCTCTGCTGGGCTGCACTGGG
GATCTGGTCCCAATTCCCCCCTTCCCTTGCTGCCCCTGTA
ACAAAGGGCTGCCTACGTGACATGATCTCCTGAGGCTTCA
GAGAAGTGATTTTACCCCGAGCTACACAGGCGGGAAGACC
ACCAGCCTGGAAGGTGTGTGGTGGGTTGGGAAGACGGGAA
GGGCAGGAGCAGGGGCCGAGGCCTGGGTTGCCCCCCAGGG
AAACTCACTATCCTCAGCAGGGCCCTTCAGCCACTTTCCC
AACAAGCAGCAAATCTCCGCCGATTGAACTCTGACCGAGG
CAATGGGGGCCCGCCAGGCAACAAGGTGGAGGTTTGCTAG
CGTGGGAGCAGGGACAGCGTTGAACACAGATGCTCTGGGT
GTTGAAGAGGAGGCTTCACCCTTAAATCCACACCAACTGC
TCCCTTCACTTCCCCCGGTGAAGAACGAAGGACCCTGTGG
GATTTCTACTTCGAATCTCTCATTTATTCCGACATTCACT
CGGTTGCGACTCCAAGTTATCAAAGATGCAAGACAAGAAG
TCTATAGCAGGAGTGGTGAAGTGGAGGTGGAGAAAGACTG
CGGAGAGGGCTGTGTTCCTGGCCCCTCCTTCTCTTCCAAT
TTAGGGCACCGTTTGAAAAGAGTACAAATAGTGTCCCTTA
GCACAGACTAGACAGCAGAAAAGGACAGTGCAGTTGAGTG
GGGGAGCTCCCTTTTCCACAGGGTGGGGCCCTGCAGCTGC
AGTGGGCAGGCAGGCAATCTCCAGCCTGGTTGGAGACCGT
GCCCTGAGCAGCGTGGGCTATGTGGGGAAGAGCTGGGGCC
CACTGTCTCTCCAATGCCCCAAACCCAGATTGTGATTTGT
GGGGCTGGCAGGGCTTAGCTAGGAAAGCGGCAGGAGGGAG
GGGATTGCACAGGACGCTTGCACTCAGGGACCCCATCGAT
CAGGGGCAAGAAGCGGGTGATGGTTAATTGGGTCTTGATT
TTTACGAAGGCAGGATGTAGGAATGATGTCATTTCTGGCG
ACGAGGACGTGGCTGCTGTGGTTGATTGGCTGTGGAATTC
CAGGGGAGCAAGGCACTAGGAAGTGGGGAACGCTGCCAGG
CCCAGCAGCTCATCAGGAGCTTGCACTTGGCCCAGTTAGG
GCTGGCTGTGGGACGGGCGTGCTGAAACTGCTGCCGTAAG
CTGCCCCTCTGCGCCAGGAGACAGACCCCATTACCCCACC
TACAGCTGCTTTCTGGTACAAGAGAAGTTACCATTTGAAG
TGACTCCATAGGAAAGTCTGACAAACATGCTTGCTTTTCA
CTGACAATTAAAATTGTTTTGCTGCTAATCTTGTTTTATG
GTGGTCTTTCACCCATCAGCAAGCATCCCTGCACACAAGA
TCGGAGAGTTGGGTAAATACATCCAGGCCCTGCCAGGATT
AGGGCAAGAGGGAGTGGTCTGGGCCGGCAGATCTTTTTCG
GAAATTCTCACTTCTTGGAGCACTAAAGGGTTCTTAGTCT
ATCTGGGCAAGCCTCATTTCCTGGAATAAATGGAATCTCA
AGAGACTAGTGACTGGTCCTAGAGCTAATGAGTGACCAAA
GTGTGACTAGAGCCCAGGTCTGTTTCTCAACCCAGGGCAC
TCTGATTCTAGATTGAGATGTGAGGTGATAGGTGCCTTAA
TAGTGGCGCAAAAGATGTGCATTCCCCTCCTCCTCCCTGC
CCGCTCCCTGCTCCTTCAGCGGCACCCTGACCTTCGTCAG
ATGCAGAATCAAGATTTCAGCAGGGGGGCCAGCCCTTTCC
CTGCCCCACCCTCCTTGAATTCAGTGACTCAGGAGTGGGA
GGGGTTAGCTATGCCCTTAGAAGGGGGCCAGCTTCTGCAG
AGGCCACTGGAAAACTCATCAAGATACTCACAAAGCATAA
AGCCACTGCCACATTCTAAGTGGGAAGTCGGAGTTGGAAA
TGAGGCTGGTGTGAGACACAATAAAAGGCTCATTGCCAGG
AGACTGGGGAGTAGGGCGGCCAAGGGAGGGCGGCGAGCGT
GGAATCCCTAAGTCACGTCCCTCCCATCCTCAAGACTGGA
CTGTTGCTCTGGTGGGTTGAAGATCCTGCTCAACGGCATC
ACGGGTGGATGCTCACGTAGAATGCCGGGCTCTGGCGGAG
TTAACGTGGTTTCAGCCGGGCAGCATCGCCCCACGGAGAC
TGGCTGCCATGGGGATTGGCCACGTTAACCAGCTTTCGTT
CAAGCTGTTTGGGTATCAGACTTTTCCTTCTCGATGGTAC
ATGGGAGACCTTTCCTTTCTGCAGCTCCTGAAGGTACAAA
CCCCTGGGGCCTACCCGTGGTGACTGGTGTATGTGTGTGT
GTGTGTGTACACCTGGGAACGGGCATGCACACACCCTCAC
AGGACTGCGTCCACGCAAGCTGCTTGGCGTGGTGGGCTGG
GCCGAGAGACAGTCAGCTGGTCTCTTTGCTAAGCTACTAG
AAGTCGGCTAACAAAAATGAAAAAGCTTCTCCAGCAGGGG
GCGCTGGTTCCTAAGGCAGAGAAAGGATTTCGGGGAACAC
GGTTAGACAGTCACTTTCTGGTGCAGTCCCCACAGGCAAC
CTTAGGTTTTAAAGTCAACTTGACGTGTTCCACGAGGAAG
GGGGCGGGTGAGATGTGATACGTTCAGGAATCAACGTCCC
TACGGGAGCAGCTACAGTGACAGCAGTAGTTATGGTAACC
AACTTACAAAACTTGGTTGTGAACTAGCTGTTGAATTCAT
CTCAGCAAGCTCCCCCTGAAGCAGTGCTGTTGACGCTCCG
CCCCTCGCTTCTCCAATGCTGGAATTGCAGCTCTCACTTC
TCCCTTGCCCTCTGTCCGCTTCTCCTAGGCACGAATGCTT
CATCTCCCGTGGACCCTGGAGGGCTCCAGAGCCTTTGCTG
AGCTTTCCCCCATGCTCCTTTTTGCAGTTCAGCAAATTCA
GGGGACTGGGGCACACTGCAAGGGGTTGTGGTGGTGCTGG
GGCTGCCAGAGGAGTGTCCCAACCAAGAAACTGGCGAAGC
TGTGACCTAGCAGTGCCCCACCTCTGGGCCACAGAGTTGG
AGCCAGGCCCTGTCCTGGTTCTCAATGCACTCAAAAGCTT
AAATCCTAGCAAACCCTCCACTGCGGAGCGAGAAAAGCCA
AAGACACAGAGACAGCCCCTGTGGGGCTGCTGGAGGGTCA
TCCACTGCCCCCATGGCCCCCGCCAGGGCAGCAGTGTGGG
TGTGTGTGGGGTCAGGGGTGGAAGGGTTTACACGTCTGTA
CTAATAGCCCTTGGATTGGTGAAGGCCTCACGCCCAGAGC
CTGGCCAGGTCACCGGGTAACTCTGGGGTGCTGCCAATTT
GAGGGATGGGGGTCCCCCCTCTTTGTAGCATGTGGGAGCA
AAGGAGAGCCTCTCGCCTCCACCCCCATTGGGCACCATGT
CAGCCGTCCGTATGTAAAAGGGGGAGCTGTACGGGGAGCA
GGTAGTGCAGTGGCTCGCGGCCACCCTGCAGGGCTGGCTG
CAGGGCTCGCTGGTGAGAGGTGCCAGGCTGCCTCTGCCGT
CCAGGGCCTGGGAGCTGCAGGCATTGCAGCTGGGGCCTCT
GGGATGCGTGGGAAGGTCGTGCTCGCGCTCCTCCTCCTCG
TCTGCATCCTCGGTTCCGCTCTTCTTGCAGCAGTAATACT
GTGCGGAAGGGGAGAGGGATGCCTGAGAGGATGAATGCTT
CCCCGACCCCACGCATTTTTGAGTGTGCACAGGTGCCCCT
GCCCCCTGCTCCATGGAGAACCTAGTGCCAGGCACTGAAC
CCCAAGGGCTTGCTCCGCACGTTTCTATTCCCGGCTTTGC
AAGGCCAGTGCTGCTTTCCCTTTCCCCTCCCACCACTCCT
CGCAGTAACTCCAGGCTGTGGTTGAGTTGGGCAGGGACAC
ACACGTATTGAGGACAGGGCTGGGGCTGCTGGCGGCAGCT
TTCAGAGCCTCCCCAGAATGGTGCTCTTCCCGCGCCCCTG
AAATCTCAGAGGTGCAGGAGACACAACCCCATGAGCCCGT
ATCTCCCCAGCACACTTTCTGTGTGCTCTGAGCGGGCAGG
CTGGGGGGTGCTTAGCTTCCTTCTGACCAGCCCCAACTCC
CAGCCTCCTTGACTTACGCCTGCCATATTCCATGGCTTTG
GGCTCTGTGGGCCCTGAAGTCAGCCTCCAGTTTCTGCCCC
CATAATGAAAAAGAGGTTTGCTGGTGGCCTGGCAGCCTCT
GGCTACGGGTCCCGGGGACTGACCTGGAGCCTGCAGTAGC
ACAGGACAGCAATGATGCAGAGGAGGATCACCGTAGCTAG
GATTCCGCCAGTGATCACAACCGTTCCCGCTGTCATCCGC
CCGGCGCCCCATCAAACTCTGCAAAGATGTGCGGAGGGCT
GAGGACCAGCTGTGGCTGCAGCCCTGGGCTGGGCCGGGGG
GAGTCTTTCTGGAGCTGCCCCGAGGCTGGGGCAGGGGGCC
TGAGAGCAGCAGGTGCAGGGAGGGCCAGGCCCCAGGGACT
TCCTGAAGGCTGAGGACTGGCTCTGGCTCCAGACTGGGCC
AGCCTAAGTGGGGGAAGTTGGAGGTGTTCGGCACAGGACA
GATAACAGCTGCGGGAGGGAAGAGAGAAAGCTGAGTGCTA
ATTCTGCCCCTTGCTTCTATCCAGTTTCAAAAAGTTCTCA
CGATCTTTCCCCTTTGGTGCTCTTCTCCCCTTTCCTCTCC
CCTCACACCCTTCTTAACCCCAGCTTCTGCGTGGCTCCAG
ACAGAGGAACAACTGCTGCTGATTGCGGGGCTCCTCCCTG
TGTGGCATCATGCTAAGCACCCCCACGCATCTTACCACAT
CCTCGCGATAACCCTTCAGGGCAGTTATTAGCTATCCCTA
CTGCATGCATGCTAAACGGAGGCTGAGAATAATTTGGCTG
CGATTCCACCCAGCCCATTCATCCCCAAGGCTGTGCTCTT
GATCCCTGCCATCCTGGCACACACCCCAGTGGTCCCTGAG
CCCTTGTCCCGGGCTGGCAGGAAAGGGCCAACTCTCAAAA
ACATCAGGTGACTCTTCTCTGGCTCAAACCCACACTTCTT
TCAGGGGCATCTCTGTTCTTCAAACCCTCCTGAAAAGCAA
GGGCAAGGCAAGCCCAGAGGGCGTGGTGTGTGGCATCCTG
GGCCCTGGAAGTCTGTGGCCCGACTGGGGAGACTGGTCCT
GGCTTCTGAGGCTGAATGAACAGGACAGCGGCAAGCTCTG
GGCATGAGGCTGTCCTGGCTTCAGGCAGATTATCCTTTTA
GGTCAGTAAATGCGGATTTCTGAGCCTCCCAGGTGCACTG
GGACCAAGGGGGCAGGAGGGTGGGGACTGGGGACTTGGCA
TCTTGGAGACGGAAAAATGACTAGATCACTTATGTTAGTA
AAGGGAACGGTGACCTGCAAGACAACAGAAAGGACAGAGA
TGTTGGAATAAGAGAGTTACCCGCTGAAAAAGGCCAGAAG
GGTTAGATGATTCCCAGCCAACCCTCATTTTGCTTTCTTC
ACTGTGTGGCATATCATCAGTGAGCCCACATACCCCAAGT
CTGGGTCTCCAACTGCTAGCAGATGGACATTTCAGTGGAT
GTCCCAGTGGTCATCTCAAACTCAGTTGTGACAGGCTAAA
GTCATCACCCTGCTCTCCAAATGAACTCCCCGCCTCTGAC
CGGTCTGTCTCTGTTGGTGACTCCACCATAGCTGCCCCGA
AGGGCTTTGCAAGTTGTTTATTACTCAAAGGGTAAGTGGG
GCTAGAACCCAACCGCACTCTGCTCACAAAGCTGTGCACC
CTGGCGTGTTCACCGGGTAAAAGGGGTACCTTTATCTCTT
CACCCAAATGTACCACCTGTCCACCACTGTTGTCCTAGAG
AGCTGCACCTGCCCAGCAGCGGGGCTCCAAATCCACTCCT
GCTCTGTGGACTAGCAGCGTGGGCATAACCTGGGAGCGCC
ACTAGATAGATGGCATCTCAGGCATTCCACAGGACTAATG
AGTCAGAGTTTGCATTTTCACAAGGTCTCAACTGAATAAG
TTGCACATGAGAGTTTGACAAGGCCATGGGATGTTCCCGC
AGCTGCCCAGAATTGAAACTCCTCAAATTCTTCTTTGGCT
TCCCCAGTCTTCTGTCGCCCACTCCAGTGAAGATTGTCAC
CTCTCAAGCTGCAGTGGCGCAATGGTTTCCTAACGAACTT
TCCCAGTTTTGTCTCTGAGTACCCTTCCTGCCACCAGCTG
TTAAGCCTTTCTTCACATCCCTGGGCGTTTCTGTGACTCT
CATGCACCACATTGCCTGCAGGATACATTTATCTGCCCAT
AAACTTTTAGAGACAGCTTCAAAGGCATAGCCATCCCCCA
AGTTCCTGCACGCTCACCCTATTTATCTTTCCCTCCTCAC
CTCCCTTTCTTCCGCCTATGTGATCTGCTGCCCCATCATG
CAGTCCCATTGTTCCTTTTTTTGGAGATGGAGTCTCACTC
TGTCCCCCAGTGTGGAGTGCAACGGCGCAGTCTCGGCTCA
CTGCAACCTCTACCTACCGGGTTCAAGTGATTCTCGTGCC
TCAGCCTCCCGAGTAGCTGCGATTATAGATGTGCAACCCC
ACACTGGGCTAATTTTTCTATTTTCAGTAGAAACAGCATT
TCACCATGTTGGCCAGGCTGGTCTCGAATTCCTGACCACC
CACCAAGTTGGGTGATCCACCCGCCTCGGCCTCCCAAAGT
GCTGGGATTACAAGTGTGAGCCACAGTCCTACAGTTCTTA
AGCAGCTTATTGCCTAGTGATGAAAATACACGGGGCAACC
CTTACGATACAGTGTGAGACTCGTAGCCACAGAATCGTAG
GCCAGAACTGTGGAACACAGAGTGGGGCAGCTAATGACTC
GGGGGGAGATGCTCCACTGCAGGTGTTGTATTGAGCTGAA
TCCTAAAAGGTGAGTGACAGCCTATCCAGTAGACAAGGTG
GGGAGGGAGAATGAACAGTCCAGGGGTGTGAAGAGAACAG
TTCCAGGAACTTCGAGGGATCTGGCAAGGCTGGGACAGGC
CAGGGCAGGCATGTGCCTGGAGAGGCGGCAACCCGGGCAA
GGAATCCGGATGAACTCTCCTGGAGGCCGTGGGGGTTCCT
GACGGGGCTTTCGACAGGGGAGTGTGTGGTCTTTCTTTTT
CTGTCTGTTTCAATCCTGCCCTTCCTTCAAGGTTCTGAGA
AGCCTCCCCTGAGTGCCCCAGCCCTGATGCTCTCTCACTT
CTGGGCTCCTACTGCAATGCCCTTCATGGTTCGCTCTTCA
AATCCCACTTGGTGGGATAAGAGTCAACTTTTCATGTGGG
AACATGTTGATTCCTCCACTATATTATAAGTCCTCTGGGA
TCAGGGGTTGTGTCTTACATGGTCTCCTATCCTCTGCAGC
CTTAGGCACCATGTCTGACACATGGTGTCAGACTTAATAA
AAGCTCACTGTTTAGCTTGTCACAGCCCTGGCAGTTATGA
CTGTGACAGACCACCAGGGGGCAGCAAGCTGTATCTCTCA
GCTCAATCCAACGGCAGACTGGAGCGTCCCTGTTTGAGAT
CACTTTGATTTTGCCCAGGTGCATGGTGGGCCATGCTTCA
GAGGTTTCTTGGGGCATCTGGAGGCGGGGCCAGATGAATC
TCAGCTTGGGGAAGGCTTAGGCACTTTCACTACAGCACCA
CTTCATCCCCCCAACACTTCCCTGCATATTCATCGCTGAA
GGCTGCTTATGGACAGAGAGGTCTAGGAGTGACCTGAAGC
TGGGGAGGCAGCAGTGATCCACCCCACAGACAGGCTTGGA
CTAGTGCTCCAGGATGTGCTCAGCCTGTTTTAGGAGACAG
GGAATTATGGAGAAGCCGTATAAGAACAGTGCCCTCCCTC
CTCCCTGCCTCTGTCCTGGGCCAGCCCTCTTTCAGGACCA
CACAGGTTGTGCACAGCAATGGCCTGGACATTGCGGGCAT
GGCAGTCTGGGCAGAGCTGGGGTTCTCAAGGCCCAGGTTC
GAGGATCACCTGTACCACTGAGCAGCTACCCCATATTGGA
AAATGACCTTCTTTCTCACTTCTGAAGCAAAGATGAACAA
AACACTCAGTTCTCACATTCCTCTGTCTCCCTCGCCAGTA
GGACTGTAAGGAATTGTAACCAAGGATCACCGATCTTCCT
CTGAGTTCTCAAGTGTGACTGTGAGGAACGAGGGGGATGG
GTGTGAGAGCTCTTTGTAAACTAGAAAAGACCCCACAAAC
AACCATGTTTGTGGGGAGAAGGAAGGTCTAGACCTGTTGT
GGCTGTTTAGGTCTGGCCTTAAAATCATAAGCCAGGAAGG
GACATGTAAAGGGTGTGAGATGAACTAATCAGCTCTCAAC
AGTTTCCCTGAAGGCTCAGTACTAATGGAAAAAACAAATT
TTTTTTTTGAGACAGGGTCTTGCTCTGTCACCCAGGCTGG
AGTGCAGTGCTGTGATCTCGGCTCACTGCAGCTTCAACCT
CCAGGGCCCAAGCGATCTTCCCACCTCAGCCTCCCAAGTA
GCTGGGACCAAAGGCATGTGCTACCATGCCCGGCTAATTT
CTGTACTAACGGTACAGTTTAGCATTTACATTCCCACATT
CAGTGGCTCTCTATGATTTCAGGAGGGCCCATTGTCTCTG
CAATTAGATGCAAATGCTGGCAGTAACTTCTTATACCCAA
ACAGCAGCCTACAGTTTACAAAGTGCTCCATTTATGCTCT
CTTATGGCGGGCGGGCTCTGAGATGGCCCAAGTGGTCACT
GCCTCCTGGCAGTTATGCCCTTGTGTACTCCCCTCTGAGT
ATGGGTGTGGCCTGTGACTTGCTTCTAACTAACAGAATGG
GTAATGGGATGTCACTTCTGTGAATAGATTATATAAGATT
CAGACTATTCTCTTGCTAGCCATTGTCTCTGATGGTTTTG
ATACTGAAAGTTGCCATGTTGGGGAAGCCCATGTGTGAAG
AAACCTAGGGTGGCCTCTGGCCAATTCCTGGCTGGGGACT
GAGGCCCTGAATCCAGCCCCCCAAAAGGAACTGAACAGCT
ACATACATGAGAGTGGAAGTGGATCCTTCTCCAGTTGACC
TTGGGGATGAATTGACAACCCCAGCTGAGACCTTGAGGCA
GAGGGCCAACCAGCCACATCTGGACCTCTGACCCACAGAA
ACAGAATCATTGTGTATTATTTTAAGCTGTGGAGTTTGTG
GTCGTTTGTGATGCAGCAAAAGATAGCGAATACACATTCT
TGAATCTTACAAAAGCCCCAGCAATGCTGGAGGAGAAGCG
AGACCATTAAGTCATTTTTCTAAAGTCACAGGATAACAAG
TGTCTGCGTCAGGGCCCACGGGCCAGTGCTGTGGAGTTTC
TAACACACCAGCTGCCTCCTGAGGTGTCCTGAGGACAGGA
GAAAGGGGTCCCTATGTTCCCACCCAGGTCTCAGCAGGTC
TGGGGCAGAATGACTCAGTGGTGGCCAAGTCAGGGAACGG
GGGTAGCCAGAGGACAAACCTGCTGCCCACTAAAGAATCC
TAAGGGCCTTCCCTCTGTGACCAGGACTTTCTGAAGCTCC
TTCCCCACTGGTGGCCAGACACCCTCTCCCCAGGGAAAAG
GGAGTGGCCTGTGCCTTACACTTACGTGAAACAGCTGGAG
CAGTGGTGGCTCAGTCACGCAGGCTACGCCTGAGCAGACA
GCAGGTGGGGGTGCGTCATGGCCAAGGGCATCAGTCCCTG
CCAGAGAAGAGAGAGGAAGACCCATGAAAGCTGGACAGGA
AGGCTGAGGACAGACAGGCTCCTGCTGGCCCCCAGTTGTG
ACCCCACGGCTCTAGAGTGGAAGTCTCTCCAGGGGTTTGC
TTCTTGAGGTAAACCTCCGCGGCTGCCTTGGTTTCCGAGG
CCCCAGCCTAAGAACCTGAGGACAGACCTGTAAGGTTACA
TCTACCCCAGCTGTGTCTCCTTCTCTCTGTGGTGCTTCTG
GAACCCTGTGCCCAGGGCAGCAGCAGAATGCTGGGCATGT
GTCTGGGAGGTGATGCTGAGTGGGGCAGGGCGCTCGGCTG
GTTTTCTCCTGCTCCACTGGAGGATTTGGATCTGTGCCCA
GTGGATGCGTCCTTGTTGCCTGCATGACTGACCCTGCTCT
TAACATACCTCTTTCCCAGCCCCTTCCCCACCGTTTCCTG
GTCCTATTTTTTCCCAGTGCCTGGGCTGCACACTTCCTTC
CCCTACTCCAATATCCTGACTTCTATCAGGCCAAAGATGG
CGACTGGACAGCCAGAGGAGCAAGTTCAGGCTGCTGTGCT
GTTGGGGGAGGGGGAGGCAGGGTCCTCCCGAGACATCCAG
GAATCCAGGGTAGGCTAATTTTTGGGGGTCTCTTTACATT
CTTTTATTTGTTTATTCATTTAACCAATCACTCTAACCCA
GGACAGGGCTGATCTCTTTTTTTTTTTTTTTGAGACACAG
TCTCACTCTGTCAGCCAGGGTGGAGTGCCACTGCAGCCTT
GGCCTCCCGGGTTCAAGCGGTTCTCCTGCCTCAGCCTCCC
AAGTAGCTGGGACTGCAGGCAGCCACCACTGTGCCCGGCT
ATTTTGTGTTTTTAGTAGAGATGGGGTTTCACCATGTTGG
CCAGGCTGGTCTCAAACTCTTGACCTTAAGTGATCCTCCC
GCTTTGGCCTCCCAAAGTGCTGGGATTACAGGCTTGAGCC
ACTGCACCCGGCCAGGACGGTGTTGATCTTTAAATAACCA
CTCAACATTATTCGCAAGAGAGAAGGAGGGAGAGGAGGGA
TGCCCTGTGGGGGTGATGCTCAGCCCTGGCTCAGAGTCCC
GAGGAGGAGAGGCCTCCCTGGGTGGGGGATGTTTGTATTG
GGGAGGAAAGCCAGCCATTAACCATATCCACAGAGCCACC
TTCCAAGGGGACAGGGCTAACCACCTCCAGGTTCTCACCC
TTGGCCAGAAGCTGGAGGTCAAAGGACAGACATTAGCATG
ATGCCTCAGGGACTAGGCCTATCCGAGCCCAGCAGCTCTC
AGGGGCAGAGCCCTGGGGAAAGCTGAGAAGGAGGCAGAGT
GACTGCATGACAGAGCAGCCCTGTCCCCATTATCACCTCC
CTCCGAGATCTAGACCTTCCTACACTCTCCCACCTCCTGC
CTTGGACATTCTGGGCACTTGGGCTTTCTTTTCTCCAAGA
TGTTCTCACTCAGATTAACCTGTGACGTAGAGTTTAATGT
CACTGGGTATCACAGAGGGGCTCTTCCTGCACGAGTTCTG
ACACGGCAAAGGATAGAAATCAGAAGGCGAAAGGGAGTCT
AGGCAGGGCCCTCTTCCCCTGGCTGTGCACAGACTGTACA
ATGGGAATGTAAGAACATCTGTCTCAGGATCCATGGATGC
TTTCACCCGCTTTAGAAAACATGGATAGGACTGTAACTTG
GTGAAGGTTTGGTGAGGGGATTTCCATGGTGAGAGGCGTT
GCTGAGCTATGTATCCCAAGGGAGGAGGGCTCTGGGGCTG
GCTGTCTTGAGTCAATATTGTGTAAGTGTCAACAGGGAGA
AGACCTCCACTGAAGAGGCTGCGGGCAGCCTCCAGATGCC
CAGAGGCTGAGCAAGGGGTTGCAAGAGACTCCTGGGACAG
AGATGCACTGCTTGAATGGGTGAAGGGAACTTCAGGAGAG
AGGGGTCCAGTCCAGCAGGGAACCCCAGGAGAGCCCACAA
AAACATTTTCAAAAGCAAGAGCCAGTTTTAAGTTTCTCCA
AGCTCTCTAACCAGTAAGAACCCCGAATTTCAATCCTGGC
AAGTGGTAAAACAGCAGCTCCTGGGTGGTGGTAGGGAAGA
GAGAACAGGGCGAAGTAGACAGCAGAGGGACGTGTGGGGC
CCACCTCAGGTGCTTCCAGCTTGAGCAGAGCAAAACTGGA
AGAAAGGAGAAAAACAATGCAGTCAGAATAACAGTGTTTC
ATTACTCATGATTATTATGCATTTTTTTTTTTTTTTTTTT
TTGGTGAGATGGAGTTTCACTCTGTCACCCAGGCTGGAGT
GAAGTGGCACAATCTCAGCTCACTGCAACCTCCGCCCCCT
GGGTTAACGTGATTCTCCTGCCTCAGCCTCTCAAGTAGCT
GGGATTACAGGTGCCCACCACCACCCCCGGCTAATTTTTG
TATTTGTAGTAGAAATGGGGTTTCACCATGTTGTCCAGGC
TGGTCTCAAACTCCTGACCTCAGGTGATCCACCTGCCTCG
GCCTCCCAAAGTGCTGGGATTACAGGCATGAGCCACCACG
CCCGGCCTCTGATGCATTCTAATGTCTGAGTGGACTATCT
ATAACTTACAGTAACTACAAGGCTATCACTGAAGACTGGA
TGAAAAAGCAATGGGATTGGATCAAGTTTTTTTTCTAGGG
GCAGGGGAAGATTTCTCCCACTGAATACATTTTACAGGGA
CATTTGAAGAAAAAAAATTAAAGTTGCTTTTTGAGCATAA
ATCATGCAACGTGCTTGTTACTTATAGAAAAATGATCCAT
GGAAATGTAAAGACTCCAGTGTCTTTTTAAGAAACTTTTA
TTTTAGGTTTGGGGGTACAAGTGCAGGTTTGTCACACAGG
TAAACTCATGTCATGGGGGTTTGTTGTACAGATTATTTCA
TCACCCAGGTATTAAGTCTAGTGCCCAAAAGTTATTTTTT
CTGCTCCCTCCCTCATCTTACCCTTCACCCTTAAGTAGGC
CCCAGTATGTATTGTTCCCTCTGCGTTCTGGATTCTCATC
ATTTAGCTCCCCCTTATACGTGAGAACATGTGGTCTTTGG
CTTTCTGTTCCTGTGTTAGTTTGCTAAGAATAATGGCCTC
CAGCTTCATCCATGTTCCCAGACATGATCTTGTTCTTCCT
TATGGCTGCATAGTATTCCATGGTGTATATGTACCACATT
TTCTGTAGTCTGTCACTGATGAGCATTTAGGTTGATTCCA
TGGCTTTGCTATTGTGAACAGTGCTGCAATGAACATTTGT
GTGCATGTGTCTTTACAATAGAATGATTTACAGTATCTTT
ATTTTCTAGATGATGAAACGAGGTTCAGACAGGACAACTG
ACTTGTTTAACACACACAGCAAGGCAGAGATGGCACTGTA
GAGGTCCCAGGCCAGGGCCCTTCCATTTGATGTTGTCTCT
CCTTCCAGAAGATCTGCACTTATTTCATCAGGAGCTAGGG
TGTCCCCTGAAGTGGAGTTGACGGTAACTCTGGCTTGACA
GTAACCATTACCTGAGCCATGCATTAAAAAATGGAGACTC
CAGAGTTACTGAAGCAGCATCTACAGGGTGGGGCCCGGGA
ATCTATATTCTTAGCAGGTTTGAGCCTTACCATCTGGCCT
TTTGGAAAATGATGCAAGAAGAAACTTCTCTGGGAGGATT
TCAGTCTGGAGGCAGTAGGGGAGGGGAGTGATCCTGCAGA
GCCTGTGGCATCATCTGGTGCCCATGTCAAGAGTGGCTCT
GGGTTCTGTGTCCTGAAGGCAAGCAGGCCAGGGGGCAGGA
GGAGGGGGAAGCCTAAGAAGAACCAAAGGCATGTGGCATT
AGCCTGGGCGGGGATGGAGCCAATAAAGTGGTCAGATGGG
GGGCCTGGCCGGGCGCGGTGGCTCACACCCGTAATCCTAG
CACCTTGGGAGGCCGAGGCAGGTGGCTCACGAGGTCAGGA
GTTCAAGACCAGCCTGGACAATATGGTGGAACCCTGTCTC
TATTAAAAATACAAAAATTAGCTGGGCGTGGTGACACGTG
CTTGTAATCCCAGCTACTTGGGAGGTTGAGGCAGGAGAAT
TGCTTGAACCCGGGAGGTGGAGGTTGCAGTGAGCTGAGAT
TGCACCATTGCACTCCAGACTGGGCAACAAGAGCAAAACT
CTGTCTTAAGAAAAAAATAAAATAAAAGAATGGGGGCTTT
AAAGCCATTCGTCTAGTAGAGGCTGGAGTTGGGCACTAAA
AGCCACCCTGATAGAATGTGCTGGGAAATGGGTCTCTCAC
TCCCCAGGAGACCAGGGGTCTCTGCTCTATCTGAAGGGTC
CCCTGTTCTCAGTGACCTCAGCCTCACTGAAGCAGGGTCA
CCTCGCCTCACTGCCTGGATGAATGCTGGCAGGAAATGCC
AGCTGCGGCTGGCACCAGCACATGTAATTAACCATCGACT
GCCCCCTGCTCCTTGCTCAGCCCCCTGAGGAGCACAGGTT
AATTGAGTGGGGCCTAAGCACCGGCTGATCTCAATTTCTC
TGATGCAATTAAGCCTTCTCCACTCATTTATTAACTCATG
AAATTGACACAGCAGGTTAGCAGCCCCAGAGAAGAGGAAG
CTTTTTTTCCTTGTTACCTGTCTTCCTGTCCTGCAATCCT
CAGGCAAGGCTGGAAGAAGGAAATGGGGAAGGGGTTCCCT
TTACTTTGATTGTACATATGCCCATTACAAAGTCTTGACC
CCCAGGATGAGGGTTTGAAGAACTAGTGACCACATGGGTT
CTCTTACCCTAGATGGGTAACTACAGCAGCAAAGAGATAT
GCACTCTTTGAGAAGGGGTCTCTCTGGGAGATACAGGACT
CTTGCAAATCATCAAGAAAAGACCTCCAAGAACCCCAGTG
TAACAGTAGGCAATGGACAAGTGGTTTACCCTAAAGGCTC
CCAAGGAAATGAAAAGATGCACAAACTCATTAGTAATTCA
AGAAATACAAGCTGAAGCCACAACGAGCTATCACTTTTTA
CCTTTAGATTGGCAAAAGTCAGGAGCAGGATAATGCCGAG
CATTGGTGCAGATGTAGGTATACAGGAACACTGGTGGTGG
GCATGGCTGGGGCAGCCACTGAGGGAGTGACCTGGTACCA
CTTAGTCACAGCAAGTACACATATGGCCCATGAAATAGCA
ATTCTGCTCCTGGTTCGATGTCCCTGAAATTTCTTAACAC
AGCCATAAGGGGTCATATGTGAAGATGTTTGTTACCATGC
TGGGCTGTTTATGATGGCGGGGACTTGGAGGCAACCTCAG
TGATCATCACTGAGGAGCGGACCCGAAAACTCAGGTAGAT
GCTATCACAGAGGATATGCACCTGCTGAAAGCAGAGGACC
AGATGTGGCACCGCAACACACAGCAGCGAGGAGAAAGCTT
AGCACAGTGGTAAGAGAAACAACGAAACAAAATCAAACCA
CCAAGCATGAGAGGCATAAGAATTCTGCTTACATGGATTT
AAACTACAAGCATACAGATCCACAATCCACATGTTCGAGA
ACACATACCAAAAAATGAATACACATCATGGCTGCCTATG
GAAGAAGGTAAATGAAAGTGAGAGTGAGAAACATAAATAA
GATGTGACAGATCTTGCACAGACCAATGATCATGATACTG
TGCTATGATCTGAAGAACACCGTTAACTTAGTCTTCTGCA
TCTGAAGTCCAACTCAAACAAAAAGAGAAAAGAAAGGAGG
CTTTCCCTTCCCCCAGGGAGCCTTTCAGGATTGACTAAAT
GCTGCACATTTTTTTTTTTTTTTTTTGAGACGGAGTCTTG
CTCTGTAGCCCGGGCTGGAGTGCAGTGGCCGGATCTCAGC
TCACTGCAAGCTCCGCCTCCCGGGTTTAGGCCATTCTCCT
GCCTCAGCCTCCGGAGTAGCTGGGACTACAGGCGCCCGCC
ACCTCGCCCGGCTAGTTTTTTGTATTTTTAGTAGAGACGG
GGGTTTCACGGTGTTAGCCAGGATGGTCTCGATCTCCTGA
CCTCGTGATCCGCCCGTCTCGGCCTCCCAAAGTGCTGGGA
TTACAGGCTTGAGCCACCGCGCCCGGCCGACTATGCTGCA
CATTTTTGTTTGGTCTTCCTGAGGCCTATTTGTCCTCCAG
TATTGGCGTTTATTGATACACGGGTATCCTGTGGGTATAT
TTTGCTTTCTTCTTTACAGTTTAGACCATTTTGGGGCACA
GACTTGGAATCACGTGTCTTTGTTGAGCTCCACTCCAGCC
ACCTGCCTGGTATCTGCACATTCTGAACGCTGGAATGACC
AGGTCTAAGGGGGAAGTTGCTTTGCACAGAGTGCTGTCCC
CACACAGAGCCCTCCATCCTGCTGTGCTCTGCTGTGCACA
GTGGAAAGAGCACTAGGCCAGGACTTCCAAGATTTGGGTT
TAAACCCTATTTTCTGCATTCATTACCTGGGTGACTTTGG
ACAATTAATGATCTCCTTGAGGCTCATCTGTAAAACGGAG
ATAAATAATATACCTTTCTCTACGGGGTGAGGATTACCTG
GGAAAATGGGGGGGACGGTGATCTTTAAAATCACACTGCC
TTCTAAAAAGGGCTGACGTTGTCCCAAGAGCCTCAGGGTC
CCTGCAGTTAGCCCTCCGAGCTGCTCACGGCAGATGTCTC
CATGCTCACTCGTCCCTGGGTGAGTCTGGCTGTGCTGAGG
TTTGGGAGTGGGCCTGGGAGAGCTGTGTGGGCGCTGGGTG
GCAGGCAGATCCGGGAGGGTGGGGTGAGGAAGAGAGATGA
GCCCTGAAAAGCAGCTGAGGCTGGGGGATTCCGCTGGGTC
TCCTGGCCAGTTAAAACTCCCAGCAGTCAGCCTCTGCAGA
AGGCTTCCAGGAACTGGGAGGTGTCTTACTGAATTCCAGG
TTTTTGTGGTGGTGACTCCTCAATGTGAGTGATATTTTTC
TTCTCCGTGGCAATCCAGTGAAGGGGCTGAGTGCCTATCT
GGGTGCATATACAAAGCCCACAGAAGACACTCACAGTGAG
AAGAATTCGGTGGAGGGAGGAGTTTGGAGCCAGAGGTGAC
CATGAGAACAGCAGCTCGCAGAATAGAGTTTAGGTTTCCG
CTGAGCCCTATTATGGGGGTTTGAGCAAGTGTATCTAGAT
CCTGTGGAACATGTGACCCCAGCTCACATTTGAGTTATGC
CTGAGGTAATGCGTGTGAAAATGAGTTTATTATTCCTCTT
CTCTTCCATTCCATCCTTGATGAGCTGCTCAGAACAGAAC
ATGACCCGCAGGCTCCTGATCATGACCTTGACTGGACCTT
GTCTGGCTGGGCCTTTGTCTCAGCATCCTTGTGGAAACTC
TGTTATTCCCCTCATTTATCCTTCATCTACTACTTACTGA
GCACTAAGGAAAGTGCCTGGCATGGAGCCCCGCCCCAGGG
ACACAAGATGAGAGGCAGAGTGCCCCCGAGGAGCTCACAG
GAGGGGACACGGACAGAAAACATGGCCTGTCCTCTGGTTT
CAGGACCTCCAGTGTCCAGTCCACCTGTGGAAGGCCTGGG
GGTGACTCTGCAATCTCTGTCAGACCACCACGATCTGACA
CGGCTTGGAGCGCACAGACGCCCTGGAGTAGGCACACCCA
TCAGGCTTGTTCAGTGCTTGGGGTTACCAATAAATATTTG
CTGCAGATAAACAGAGGTGCCCTGCCCCTCCCAGCCAAGG
GCTGCCTCAGAGGTGCTGCCTGCATCCTGGATGCCTGTCA
AGGGCAAGGCTGAGCGTACCCCTTCCCTGATTGGGATAAC
ACAAAACAGGCTGCTCTGCATGTTTCTTCAGCAAAAACTG
CGCTGATCACGGAAGAAGAGTGGGCACAGGTGTGGGACCC
CTGCACTGGCAGAGCCTGAGAACCTGGCTGTGGGCCCCTT
GGGCTGGGGAGGGGCTGTGACTTTGTTCTGAAGCCCCACA
GCACACTGTTTCGTGTCTGCCTTACTCACCAGTGAATCTT
TAGCCCTAGCACATAGGAGATGCTCAATATGTATCTGTCT
AATGCAGAAACTAGCATCTAGAGCATGCCATGTTTATTGG
AAGTCTTCCTTGTCACCATCCGCCACACTGCCCACGTGTC
TCTGCCGCAGAGTGTCACATAGCACCTCAAGCTCCACCTG
CCCCAGCTCCCAGCCTTTTCTGATCCCTCCAGGCCTCTCT
TCCTGAGAACCTCAGTTTTGCCTATAGTCCATGTGACATA
ATTGGGACTTAGTTATGTGTCATTTTACATGAGTGTGGAC
AATTTTATGCAGATAACGCTAGTCTCTGGAGCTCTTGAGG
TTCTGATCACAGGTCTGTCTGCTCCGCTTCGGAGAGGCCG
GTGCTGAGGCCAGTAAACCTGTTAAGGGTTTGGTTCATGT
TGGACTTGGTTTTGTTTCAGTTTCTGCCTCTCATAACAAT
GTTCACTGACAGTTTACAGAGTTTTCCTATGCTTTATCTT
GTTTGTCTCCTAGGCATGGCAGATTTTGATTTCTCTTACT
TTACAGAAAATATTAGGTTTAAGAGGGCCAAGTGATTTGG
CCACGGTCACATGACTATTTCCAGGACACCCTGCTGCCCC
TCTTCTTCCACGACCAGAGTAATTCTTGCTATGCATGGAA
CATGCCGAGTGGCCCATCTCCATGCCACCCTGGCTCTTCT
AACTCCAGAGTCAGTGCTCTTTCTGGCCTACCACAGCAGC
CTGAATCCCTAGCCATTCGCAGGAGGCATGGGGACACCAT
GGCCTAGCCTAGGGCCATGGGATAGGGCTTCACATTTCAC
AAGTCTGTTGTGTTGCACTTTATGACTTGGATTTCTCCCT
ATCTGTCCTTGATTGTTTAGAGGGTGTTCTGAGATTCCCT
ACACAGCAGGCCTGCAGCTCAGTGACGGCTAAACAGACTT
GCTAGGAAAGGCAGAGGCATCTAGAGGGCTTGTTTCACTT
CTTCAGCGAGATGTCAGCAGACTGGAAGAAATCCAGTAAG
AACACAGGCCACTGAAGGGACAGAGAGCTTGATTTCTGAG
GCAGAAGGAGATAAGGAGAGGGGCACTGTGTTAGGCTGAC
AAGAGGGCCAGAGGGAGCTGGCTGTAAAGACTGGTCACGG
AGCCCAGAGTCCTCACACTCAGGGTGGCAGGACGCGGGAG
GCTTGCAAAGGAGTTTCCAAAAGGGACAGGACGGAACTAG
GTTGATTAAATTATACCAAAGAAACTTTAGACCAAGTCCA
AGATGAATCTCACAGAAGGATATACACAAGTGCAACAGGG
ACATTTGGAAGCTGTGTCCATCCACATCGTGCTGGGAGGC
TTGGGGAACATTTTTGAGCCGCTCTCTTCTCCTTTCCTCC
ATCCCAGAGGGCCTGGCCTATTTATCCTGCCAGTCGGATC
TGACTGGGCCAGGCTAAGGCTCGTCCAGAGTGGGACAAAG
CAGCTTCTGGGTTAGGAGGCCTTAAAAAATGTGTCAGCAT
TAATCCAAAATCCTCAACCACATGAGAAATATTCTAAGAC
GGGCAAAAGTGCCCCAAGGATGACTGTGAAAAGCCCAGGG
GCAGGTGATAAGGTGAAAGCGGCAGCAGGCCTGCTGAGTG
TGCAGGGCTGCACTGAAGCCACCGGAGGGCCATCCAGAGG
TAGCTCCTGAAACAACAGCAAGACACCAGGGGAACCCCAT
GGCATAAGCCCCATGTGAGACACAGTGGAGCCTGCAAACG
AAGGATCCCACTGGATCAGAACAAAACAATGTCCTCAGCC
ACACGGACGGGAACTTCCACCCTCACTTGGAGAGTTGGAA
TGGGACATTCACATCTAAACACATGCCTTGTATTCTTTTT
TTTTTTGAGACGGAGTCTGGCCCAGGCTGGAGTGCAGTGG
CATGATCTCAGCTCACTGCAACCCCCACTTCCCGGGCTCA
AGCGATTCTTGTGTATCAGCCACCTGAGTAGCTGGGATTA
CAGGTACCCGCCACCATGCCTGGCTACTTTTTGTATTTTT
AGTAGAGACGGGGTTTCGCCATGTTGGCCAGGCTGGTTTC
AAACTCCTGAGCTCAGGCAATCCGCCCATCTCAGCCTCCC
AAAGTGCTGAGATTACAGGTGTGAGTCACTGCGCCCGGCC
ACGCCTTTTATTCTTAATAGTTAGACACACACATGCTTAA
GTCAACTGCACATCAACACATACAGTTCCTATTCCACATA
GGGGTTTAGTAATTCTTAACTCATTCTTTGGGTATCTTTG
TCAAGGTCCAAGTAAAACTACTAGAAATTGGCCTAGTTGA
CTATTAGAATCAGTATAATCAGTATTCTGAGACAGCAAAA
CTAAGGAAACAGCATCTGTATCCCAACAAACCTCTGTTTA
GATTTTATTTTTTAATTGACAGATAAAAATTATATATAAA
GATGATGTACAACATGATGTTTTAATATATGTACACATTG
AGGAATGGCTAAATCAAGCTAGTTATATGCATGACCTCAC
ATACTTTGTCTTTTTAAGGTGAGAACACTTAAAATGTACT
CTCTTGGCAATTTTCAAGTATATATTGCTAGGAACTATAG
TCCGCAGGCTGCAGAATAGATCTCTTGAACTTATACCTCT
TGTCTTGACAAATCTTATTTCCTTTTTTTTTTTTGAGACA
AAGTTTTGCTCTTGTTGCCCAGGCTGGAGTGCAGTGGTGC
AATCTTGGCTCACTGCAACCTCTGCCTCCCAGGTTCAAGC
GATTCTCCTGCCTCAGCCTCCCAAGTAGCTGGGATTACAA
GCATGTGCCACCACACCCGGCTAATTTTTTGTATTTTTAG
TAGAAACGGGGTTTCACCATGTTGGCCAGGCTGGTCTTGA
ACTCCTGACTTCAAGGGATCTGCCCGCCTCGGCCTCCCAA
AGTACTGGGATCACAGGTGTGAGCCATCACACCCGGCTGA
CAAATCTTATTTCTATCTGAGAAACATACTCTGACTTCTC
TGCAGGGGGCAGTCCCGCGATGGCTCTGAGAGCTGAAATC
ATTATCACTTTGCACCCTGTAGCTGGGGTGAGGCGGGATG
TGCTGATTCTAAACTGCAGCTTCTCACTCTTTCCCAGAAG
TGGAGGTGAAAGTGGGCAGGAGCCCCCGTGTCATACACAG
GCCTGTGAGCTAAAGGGGTGAGAACTGCCTGTGGTAGCTA
ACCCATGGGGGAAGACTCAGAACGGATGGTCCAGGTAAGC
CTGCTGTCCTAGAGAACAGGTTAGGAAGGTTAGCAAGAGG
GCAACTTCACAAGTCCTTTATGTAACAGAAAAACATAGTA
GGTTAAGATACAGGGTCTATAGCCTTTCCCCTCTTCTGCT
TTCTGCTAAACGCTGTCTACCAGCTCATCTTGTGGGCTGT
GCAGACTTGGGGTAAAAGGTAAGTTGGGAGGTACCATGCT
GTTTGGGTTTATATGTTACAAAGGTCAGAGTAGCCAACCT
GGTGTACTTAGACAATGAGAGAAGAGGGGGAGAGATCAAA
GAGCCAGCATGAGAGGTGTGTGAGAAACATGCTGAAGAGC
CTGCGGGGACGAGGAGACTTCAGGGGCAGCGGCCATCTGT
GCGAGATAGAGGGAGAGATGGAGATGGGGAAAGAGATTGT
TTAAAGTTTTAAAGATATGTTATGAATGAAATTCCTCCCT
TTGGAATTTTCCTCAAATGTTCAATAAACATTTTAATTGC
TTTCAAACTATGTTTTGGACATCAGATTTGAGTCTCTTTG
AATGTGACACCTTGAAGAGATGGAGCCCACAGGGCAACAT
TTTTTTTCTTTTGCAGGTTGTAATTATAAATGAGAATGAC
TTGTCCAAAGAAAGTAGGAATTCAGTTGGAAATATCAGTA
ACTCTCAGAGATAGAAAGATGCCAATTTGGGTAAAGTTGA
GAAGAAATAGATAGATTAGCATTGATGTACATCCCAAATC
TTAAGAGTGTGTGTGTGTGTGTGTGTGTGTGTGCGTGCGC
GTGCGCACGCTATTGACTGTCTCTCTGGAGAAGGGGTGCA
TAGCTTTTGTCAGATATCAGAGAGTTCTGTGACTGCAGAA
AAGTCAAGGGCAACAGAATAAGATGATGAATGGAAGGGAA
GTAACAAACGAAGGGGGTGGCTAAGGAGACAACAGTTGTA
AAATAATAATAATAATAGAGAAAGACTCCTGTCATAGGAT
CTATAGGCAGAGAAAGGAAGAATAATTAAATTTAAATCAG
TTACGAATGGCCAGTGCAGGAAGTCACTTCCATAAAACCA
AGCCAAACTTGGGGAGAGGGGTTAGAAAAAGACAAAAGGA
GATGGTGATTTGGTGGGAAACATGAATGATAAACACTCTT
TAGAATGTTCCTATTTGGTGGCCTCTCTGGAACCAGCTGC
TGTTGAGCCCGATTCAGCCTGTGGTCAAGGCCATAGCACT
AGCACTGTTGCTGGGACTGTGTCTTAGCCTATTTTCTGCT
GCTATAACAGCATATAACAGACGACGTCATTTATGTAGAA
CAGAAGCTTATTTGGCTCATGGTTCTGAAGATTGGGGAAT
CCAAGAGCATGGCACTAGCATCTGGTGGGGGTCATCCGAT
GGCAGAAGGTGAGTGAGCAAGGGGGTGTGGGAGACCAAGT
GAAAATGCAGGCCAATTTATCCTTTTATCAGGAGCCCATT
CCCACTATAACAATATGAATCCCTTTACAAAGGCAGAGCC
CTTATAGCCTAATGGCCTCTTAAAGACCCTGCCTCTTAAG
ACTGATACAATGGCAATTAAATTTCCAACACATGAATTTT
GGGGGACACATTCAAGCCACAGCTGAGTGTAAACTGGCAG
AGGTGATCTGAGGGCGATTTGATAGTATGTATCAGAATCA
GAAAGATACCTCCACTTTGCCTCAGCCTCCTGAGTAGCTG
AGTAGCATGAGTAGCTGAGTAGCTGAGTAGCATGAGCCAC
CATGCCCAGCTGTTTTATAATGATGTTTCTTAAGTTCCTT
TTTGTCCTCTTTAGGAATCCTCTTTCGATTAATCCTTGCT
CTTCAGTAATTCTAGTCACTCTGATGGCCCTCTCCCATCC
CCCTTCTTACCACCTTGCCAAGAGTTTGTCACGTGCATAT
TTCTGGGGTTGCTGCTGGCAGGTGGTGGTGGTTAGAGTTC
GGTGGCAAGTACGGAGGAAGAAGCCCAGGCCTTGGAGTTG
GGAGGCCAAATCATGGCTCAGTGGGACTTTGGATAAGTCA
CTCAGCCTCTTCGAATTTCCATTTCCTTATCTTCATGCCC
TTCCTCCCTTGCACTGTTACACTATTGCATAAATGCCTCC
CCTTCAGCATTTCCTCATGACCCAGGGTTCGCTCCCATGT
AATATCTATCTGAGTGCCTCGACAGATGTAAACTCCTCTG
ATGCAGGGACCCAGCTCCTTTATCTCTGTATCTCCTAGAG
CATCTAGCAAAGTACTACAAACACAGTGGGTACTCACATT
TGTTAAACCAAAGCAAGACATTAAAAAGCACAACACAAGC
CCTCACAAAAGCAGAGGATTACTGTCTTTTTCAAAATTAT
TGTTGTTATAATGTTTTTTGGTTTGCCTAGTTTCATGTTA
TCATCAGAATTTCTCAAAGTGTGTCTATCCACCATGTGCC
ACAGAAATGCCAGGATGCTAGTTTAAAATCCAGATTCCAG
GGAATACCTGGGTGCATCCTGGTAATGTGCATTTTAAGTA
GGGTGATTATTCCATTTATTACCTAACTGGGACACTTGAG
TGAATGGGGGTACTATTAATAGTTATGCTGGGACAACTGG
CATAAACCAGGACAGTCACACTCATTTCAAGTATTTCTTT
GGACACTCAAGTGTGAGAACTGCTGCCCAGTGCTCTAATC
TTTTGGTGGTAAGAACCAGTTGTCTTCTCCCCTTTAACTC
CTTAAACTGTGCAGCAAAGACAGGCCCCTGAATTGATGGG
CTAGGCAGGCAGCTACCGTGCTGCCATTAGGCTAAGCAGG
AGCACAGGGTGGCCAGGAGTATGAGTAAGGGCAGCCGCTT
CCCTGTGCAAGTCCTGGCCTGCAGTGTCCTCCCGCTACCT
TGGAAGATGCTGGCTGTGGCCACTGTGAACGAAACTCTAA
GGGACTGGTGCTCATGTCTTCTCCAGCTGTCCTTCAAGGG
CCAGGCCCTCTTCACTCACAGATGAGACTTTAAGGGAACA
GCAATAACACAAATAATGCCCTGTACTCAAGTGAGGGAGA
ATACCTGTAAGTGAGAGAGCCCCGGGCCAGCAATAGCCAC
CCAGCATGTGGGGGCACTGTGCACCCGGGCCAAATGCCCA
CTGCATCGCTGAAGACAGCAGCAGGGCCTCCAGATCCTGT
GGCAGGGCTGTTGTTTCCTTTCGAGAGAACTTGCCTTCTG
TTCATTTTGCTTTTCCTTTTAATTCACAATCATGGAAAAG
CACCCAGTTCTATCAAAGCCAATTCTAAGACTTTTGAACC
AAAGTGAGCTATGACATTCACCTGAAATGTGAGTTCTAGA
CCTATCTCACCAGGATCCCTTGAGCTTTAATAAGACACCC
TCTAGAGATGGGGTTTCATTGTCCCCTAATAGCATTAAGC
CAATGGTCCATGGAATCCCTGTGTGAGCATGCACGCTTTT
CTCATTTCTGTGCTTCACGCTTTCACCACACACATACTTT
TCCCATGAGACAAGCCCATATGTCACTAGGTAGATAGATG
ATGAACCTTCTGATTTGCAGTAAAACTCATAGACTCTTGG
AATTTTGGAAAGTATAACCTGCTTTCAAATAAAGTTTTAA
TTATGCTCTGGCTAAAGAACTGGTTGTGGTGACATGTGTG
ACATACGTAGACATACGAGTATGCCCTGCCACCGGGACAC
ACAGAGAAGGGACCATGTCCAGAGAGGGCCTGGGGACACT
CACAGCCACGCAGGTGAGCCATGGTTGAAGAAACTGGGGA
TGTTGAGCCTGCCTAAGAGAAGTTGTCAGAGAAAGAATGG
GGGGATAGGCGATGATATCTTTGTCAGATATCTAAAGACC
TGTCACTGGAAGGAAAGATTCGTTTTATTTTGTATCTCTG
TTCCATAAAACTACATGATTCCATGCTTTTTTTTTTTTTC
ATGATATTCTCTTCCCCACGAATCCCTCTCAAATGCTACT
TTCTTATGCACCCTTTCTGGGACAGAGCCAGCTGTCCCCT
CCTTCAGGATGCCAGCACCTGTCACAATGTATTTTATATA
TATATATATATATATATATATATATTTATTATTATTATGT
GTCTCATCCACTAGAGTATGGGTCCCTTGAGCGCAGGAGC
TGGGCACACTTTTCTATCTCAGCACCAAATACAATGGAGC
CCTTTCATTCATGTTTCCAGAATGAATGAATGAAGAAATG
ACTTTTTGGTAGGGGCGTTTCAGTATGAGCCCTGTGAGGT
GATGGAGATCATCAGCTCCATTTTATTGACAGGTAACTAA
CGGAGGCACACAGAGAAGAGGTGACTTGTCTAAGGTAGCA
CAACTAGTAAGTGGAGGCACAGAGACTAGTTCTCAGGTCT
TCCTATGTAAAACTCCAGCCTTTCTGCCATGAGAACAAGT
GTGAACGTAACTAGGTAACATTAATAATCAAGTCACTACT
TATTGGCACTAATTACATCCCTCGTCACAGAGACTGGACC
TTCTGTTTAAGATATCGAGATCAAAGTCCAGGAGCAGTGG
TTCATGCCTATAATCCCACCACTTTGGGAGGCTGAGCGGG
GGGTGGATTTCTTGAGCACAGGAGTTTGAGATCAGCCTGG
TCAACCTAACGAGACCCAGTCTCCACACACACCCACCCAC
ACACACACACACACACACACACACGTCAGATATGGTGGCA
GGTGTCTGTAGTCCCAGCTATTCAGGAGGCTGAGACAAGA
GATTGCTTGAGCCCAGCAGTCTGAGGCTGCAGTGATCCAT
GATCTCGCCACTGCACTCTAGCTGAGGCAACAGAGGTGGG
GAATTATCGCTTCCATTTTACAGATGAAGAAACTGAAGAT
CAGAGAAACTGAGAAACTTGCTCAAGGTCACACATCTAGT
AAGTGGCAGAGTCAGGATTTGGAGCCTGGTCTCCATGAGT
CAAAGTTCATTCATCTCTATATTCCATTGCCTGGCAGAGT
GAGTCTTCAACTTATTACTAGTAAATGCTGTTTCTGGAAC
AGGAAGACATCGGAATAAAGGTCCGCTGCTAGCAGTGAGA
AAACCGCAGAGACGAATGAGCCAGTACTTCAGGAGGCAGT
CCGACCAGCATACAATCATAACTGGAAGTGATTAAGCATT
TGGTGGGACTGCAAGCTTGGCCAGGTGGTTGGAATGAATG
ACTTTTACGGTTCCTTCAATTCAAGATCTTGCTATCCTCA
CATTTGTAGGGGTGAGGGCAAAAAGATAAATGGAGGCCAC
AGATGATACTTCCAAATATTTAAAAGTTAAAAATCCAGCT
AGCAACTGTTAAATGAAAAAATGTTCCATCTTCAAACACC
TGGAAAATCAGTTCCGTGCTGAAATGCGGTGGCATGGGAA
GAGCGGGCTTAGTTGCTAGGCTGCAGCCTGTTCCTCTTCT
CTTTCCACCCTAGACTGTACCCCTTAGGGAGCCCCATGTA
CATAGAGTGTGAACACCCCAGCCCTAATGTCCAGGTTCCA
TCCCCTGTCCCCAAAGAACTGCCTCCTAGCCATGCTGCAG
GCACAGGGTATGCACACCCTTGGGAGGAGAGAGCAGGGGG
AAGAGGCCTGCATGGGCCCGGGAAGCAGCTTCAGGTTGTT
GGGACAGCGTGAGGATATGGTCTAGAAGGGAGGGAACAGG
CTTACTCTCCATGGAGAAGGTGGTGTGGCCTGAGGAGGGC
CAGCAGAGTGATGTCTCGTGCCTGGGTCTGAGGGCAGTGT
TACTAATGATAACGAAGTCTCATAACGTTAGGTTCCTTGG
GCCTTTCCTTTCTCTTGGCTGTTTATATTATCTTGAGATA
ATATATTATCTGAGATTAAGACTAACAGCCTCTGTCTGGG
ACGAAGACATCTAGGCGGGATGATTCTGAGATGGGCTTTA
GGGGAGCTTTGCTGGGCTGTTAGACTTTGGGTACAGTGGG
CCTAAAAGGGACTATTGCTGGAGAAACGCAGGCAAAATAA
GTGATGGGAGCTCTAGTTCGTTTCCTTTCGTGTTCTATTC
TTTTCTCCCTGGTTGACTGCCTATCCATCATCCCTTACTT
AGGAATATTCTGGGTTTTGGAGGAATTTCCCTCTTTTATC
CCACAACTTCCTTCTACTTAGTCTCTTCTGTGTCCTCATT
CTCTAATGTTCTGAAGGCCACTATATTCCCAGGTCTGTCC
AGAGCCTGAGTTGGAGCTGCCTTCTCCCACCCTGACAGTG
GACCTTTTGTGGAGCGAGTATCTTCAACAGAAAATCCTAA
TCTCAGTGAGTGCTGACTGCCATCCATCTAGATCAGTGGA
AGGGTGAGTTTGGTCTCTTAGGGGAGACAAAAGCTCTAGA
GGCTAGGTCCGCCTCACTTGCCAAACCAACCAACTCACCC
TTTACCCAGCTTGTATCTGCAGGTGGGTTGGAGGGGCTGC
TCAGTGCTGAGTTTGAAGCGTGAATTCTAGAGATTGTCAG
CCAGACCTGGGTTGGAATACTGGCTCACCTTCTTATGAGC
TGTGTAAACTGGGCAAATCACGTCACCACTTTGGGCCTCA
GTTTCCCATCTCCAAAATCTATAATATGGGGAGACTAGTA
AATACATCCTAGGGCCATTAGGAGACTTAATGAGAAAGTT
GACAAAAAACCTCTTAGTTTTGCAGTGGCAAGCACATAAC
AGCAGCTCAAAAAAAAAAAAAAATCAACTGTTATTAATAC
TTCCCACTCCTGTTGATAGTATCCCTCCAGTCTCTAGGCT
TGGAGCCATGGCATGATCTTTGACACTGCTTTCTGTACCT
ACTGCTACCACCTGGGTTGAGGGTCATATTTCAAACAGTC
CCTTTCCTACCGATCTCTTCTCCTTTCCATCTTTTCTGTA
TGTTGCTATATTCACTTTCCTAAATCATTCTTTGGTCATG
TCCTTTCCCTCTTCTAAAACATTCTGGGGGTTGCTATTGC
CCACTACATAAAACAGCCTCACCCGTTCAGCCCTCCTAAA
TGTAGCCCTAGTCCTATTCTTCTGCCATGATTTCCCAGGA
CCCAAAATGTGGTTGCTTTATTTGTGGATTTTGGTAGATA
TCTTGGGTTCCAAATTCAGTTTGTTTCGTTCTTTTAGTTG
TGTAACCCTGGACAGGGCTTTAACTGCCTTTGAGTGCCTG
TGTTCTCATCCTGGGGGTAGTAATATTACTCAATTAGAAT
GACTTTGCCTTCCTCCCAGACCAGTTTCCATGTGATAGCA
CCCTACCAATGTTTAATCTTTCACCATTGCAGCTCATGCC
CAGGACATTCTTCGCCCTTCTCTTTTGAGGGATGTCTCAA
GGTCTACATCCTCCTGGTTGGATGATAGGAGCCAAGATTC
AATGATGTTCTGAAATAAGGAAAACAAGGGGAAGGAAGAG
TGGTGGTAGAAGAGGAGGAAAAATAAGAATCTGATCCCTG
CTGGGCGCGGTGGCTCACGCCTGTAATCACACCACTTTGG
GAGGCCAAGGTGGGTGGATCACCTGAGGTCAGGAGTTCAA
GACCAGCCTGGTCAACAAGGTGAAACCCCATCTCTACTAA
AAATACAAAAATTAGTTGGGTGTGGTGGTGGGTGCCTGCA
ATCCCAGCTACTTTGGAAGCTGAGGCAGGAGCTGAGATAG
CACCACTGCACTGCAGCCTGGGTGACAGACAGAGACCCCA
TCTCAATAAAAAAAAAAAAATCTAATCTCCTCTCTGCTCT
CCTGGGAATACACTGAAGATTTTGAGATTAAGTAACCACA
AATTTTACTTATTTCAAATTGTGTTTTTAATGGCTGACCA
GAGTGATCTTCGGGTCACAGAAGAGAGTCTGGTGGCAGAC
ATGCCCACTAGGAGGTCTGCTCCATATCAGCATAGGCTGG
AGGGTGGAGGCTGACATGTGCTAAATGAAGAGGCTGTTTA
AGGGAACATTGGAGGGTAAGCAAGGGCTCAGCCCTGGGCA
CAGCACCACAGTGGACGGAGACAGCGGCAATTCTCTGTGC
CAGGTAAACACCCTACCTGGTGAGTGAGGCAGGCTGGAGG
GTTGGGCCTTGCACTGGAAGGTAGTCACAGCCAGGGTGCC
TTGTTTGCAGACTTCTTGAGCCCCTTTTTGTGACATCTCT
CCTCCGCAAAGCTGCAACCCTGCATTTCTATATTCCTGCA
TAATGCCATACCAGATATATAACATGCATCACATCATTCA
ATGATGCAAGTTCCATCGGATATAGATATTATTTTCCCTC
TTTTGGAGACAGTAAAACTGAGGCTCAGAAATTTAAATTA
CTTGTCCAAACCCATGCCACTGGTAAGAGGCAGGTCTAGG
ATCTGCAAACCCGAAAGCTCCACTCCACATTGAGTTTATC
TGGACTCCGCCCATTAGTGATCTACACCATTTCTCACAGG
CTTTGGCATGTAAAAGAAAGCAGCAGGGCCAGTGGAAGAG
CAGGTCTTGTTCAGAGCAGGCTTTCTCTGTGAGCTTCAGG
GCAAGGAATCTTCCCTGGGAGGAAGTAAATGGGCTCCAGA
TGGTTAACAAATGCAGTCTTGGAGTAACAGTTTTATTTCA
AACCAGAGGAATATAGTTTGGATTTACCAAAGCTATGAAC
AGGTGAGTGGGTGGTGGGAAAGAGAGGATTACTCAGTTTC
AAAATGATTTTCCTTGGCTGGAGAAGAATTCTCTTGGCTT
GATTGGAGACTAGAGGAGCAGGGAAATAGATGCAGAAGGA
AACAGAAGTCAAACCTGCCACTGATTACACATTGTGAGAA
GTGAGTAGGTGGTGGTTGACAAAATTACCTTTATAGAGAA
AAGCCTGAAAAACACATCACTCGTATTTGCATAGCATTTC
ACACCTTACAAAGCCCATATATTAACCTGTTGTCTCCTAG
AATCTCTGAGCTGGAGGGTACCTGGACCAGCAGTTTCCAA
GCCTGGCTGACATCTGGGTCATCTGGGGAGCTTTGTAACG
ATCCCCAGATATCACCAGACCCAGGGAATCCGAGTCTCTA
TGGATGGCAGGCTGGGGGGTTAAATGTGCCCCTGGGGCTT
CCCATGGTGATCTGGATTTGGGCATTGCCAATCTCCATCA
GGACAACTGCCACCGCCTCTGACCTGGACCCTGCAGTGGG
CTCTTCACTGAGCTCCAGTCCTCCCATATCCAGGCCCTTC
TCCATTCTGCCACCGGACAGAAGTTCCCTAAAACACATGG
AGTCAGGTCCCACCCCTGCTCCCAGATAGGAGAAGGCCTG
GCACTTTGGGGAAGCTGCAGAGCAGTGTGTCTAGACCTCA
TGCTCGGACCCCGGCTACTCCTCATGCAGGCTCCTCCTCT
GTGAAATGTTTCCTGATTTCACCCCTGCCTGCGGAGCAGG
TGCTGTGGATCTTCTACTATTATAGCAATGCTCTGAGGGT
CATGTCATTATTTGATTACAGAACCATTTATCTGCACAAA
ACTGTGGGTGAGGGAATCTTCGGGGCAGGGGCTATGCCTT
GTTCATTTCTGTATCCCTGGAGCACATGGTAGGAGCTCTA
TAAACACCGGCTGAATGAACACACGCATGCTGGCACCTTC
AGCTATCATTGATGTGCATTTTAGATCAAGAAGGTCTCAG
GAATAGATGTGTTTAGGGTGAGCTCTCCTTGCTCAAAGGC
CTAATAGCCCAGCTAAATAGCTTACTCTATTTACTACAAA
TTAAGAGGAGCCTCGGGCTAAAGAGATTGCTTAGGAACTA
GAAGGCTCTACTTTGGGTTTGATACCACTTGTTCCATGAC
CACTTAATGTTTTTGAAATAATCTCATTTCAAACATTATT
AATAATACTGCTTTGTATGTTAAAGGATGTCACGGTTTGC
TAATGGACTTTAATTCATCCTCCACATCTCTGATGGGTAG
GAAGGTCTCCCTCCCTTTTCCTGGCAGCAGGCCTGATGCA
GCCAGGGTGCAGGCAGAGCTGGTGGCAAGGTGCCAGCGGA
GAACTCTGGCACCCTGCTTTGTCAGCCAGCTCATTCCACT
GCCAGACCCTCGGGAAAGGGCCTTGGCTCCTGGGTCCTGA
AACTCAAATACTTAAGGATGAGGACAAAGGCCTTGGGCTG
AGACATGCCAGGGGCTAGACAGGTTATAGGTCACTTTGGA
AATGCTCAGGATTTGAGGCCTGAGGTCTGAATTTAAATCC
TACTTTTCCTTGAGACTTTGAGAAAGTTATTCAGTGTCTC
GGAACCTTGATACTTTCATTTGTTAATGGGTGTAATACTT
GTGTCTTCCTTACTGGGTTGTCTTGAGGATTAAATGGCAC
AATGATGTCAGAGGGCTTAGCAGGTGGCTAAGTGCTACAC
ACACACACACACACACACACACACACACACACGTGGCTGG
TTATTACCCCTTGAGGCTGAGCCCCAGGGAACCCTCTTCG
CAGCTGGGCAGAGGGCTTTGGTGCGGCACTCAGGCCTGCA
GCCCAGATTGGTGGCTGGCCCCAAGAGTCTTTCTTTCGGG
TTGAATAGGACATACAACTTATGCCTGGCTCTGAATCTAC
CCTGGGGAGACCTGAGACCCTGGTGCGTCACAGCTGCTGT
CCTGAGGGTGAGGGAGCTCAGAAGAGCCTAGCCAAGGCTG
GTGGGAAGGAGCATCCACTCCAGGTTAGGGCCTGTGTGGC
TCTGGGAGCCTTTTGTGATGTGTTAGTCGGTACTAAGTGG
CTATTTGGATTAAAACAACATAACGTCGTTTTAACAACTT
GGTCAAGATTAAAAAGTATCAATTACTAGCCCATTTTTGG
CAAGGGAGTGGGGAAATGGTCACCAGCATACACTAGTAGA
ACCTCCCTAGAAGGCGATTTGGCAACATACACCAGTCTTA
AAGATCAAGGGCTCAGCAATTCCACTTCAAGCATTTCCCG
GAAGGAAATAATTATGGTTACGTGAAGACGTCAACTCAAT
GATGTTCACTGCAGCATTACATACGAAGGGAAATCTGTCA
GCAATCAAATTCCTTAACAACGGGGGAAGTTAAATAAACT
ATGGCACATGTAGAATACCATGGAAAAATAATATTATCGA
ATATTGCTGAGCAAGCAGGCTACAAAACAGTATTAGTAAA
TGACACTCTTTAAATATGTTTCTGTCAAGCAAAACAAATA
TGTGTACATATAGCCTATTAAAAGGCCTGGAATAATATGT
CCTAAAGTGCTAACAATTTTTTTAAGGGGTGGAATTAGGG
GTTATTTCTCCATCGTTTTTCAGTGTTTTAAAGGTTTTAC
CTGAACTCATACACCATTTATACATGGTGAAGAGATCATT
TTTATGACCCCTCTCCACTCCCCCAAAACAAAAACAAACC
CAAACCAAACCTGGAGTGTGGGCTGGGCTGCCGGAGGCTC
AGAATCCCCGGCTACCCCCGAGAGAGCAGGCTGCAGAACA
AAAACCCAGGGAATGCCCTTTTGATCTCCGTCTTCATGTT
CTCTCATTTTATCAAAGAAAACCTCAGCTGGAAGACGTGG
GTCTTCAGGAGAGAATGTGCTTCAGAGACTTCCACTCACA
GTTTAGAAATGCCTGTATTTATAGCTTGTGCAGTGACCTT
TCTCATCGACCACAATTTATGGTTTCTTAATTGGTTTTCT
GGAAACAAGCAGTGGTAACTTATATACTAGGCAAGGGAGG
AGCAAATCTAATCAGTTGCCAGGGTGAGGTTGGGTGGGGG
ATGGAGTGGGGGTGGGAGTTGTGGACCAGGGTGGGGGATG
GAGTGGGGGTGGGAGTCGTGGACCAGGGTGGGGGATGGAG
TGGGGGTGGGAGTTGTGCACCAGGGTGGGGGATGGAGTGG
GGGTGGGAGTTGTGGACCAGGGTAGGGGATGGAGTGGGGG
TGGGAGTTGTGGACCAGGGTGGGGGATGGAGTGGGGATGG
AGTGGGGGTGGGAGTTGTGGACCAGGGTGGGGGATGGAGT
GGGGGTGGGAGTCGTGGACCAGGGAGGCTGGATGTGTTCT
CTTCACAACAGCCTTCCTGACACACTGAATTACTGCGCCT
TTAATTGAGCTGGTGAATCACAGTGAGATGCTGGAGAAGC
TGGGCTCTAAATGAATAATCTCTTGATGTTCTATATTTAT
TTGTCCTCCCACAGTGACGTCCATGGCCAAATTCTAAGGT
TGGGCAGCTTTTCTTTGACATTTGGGACTACCTGCCGGGT
ATCCAGGCAACAGAAGAGTCCAGTTTACCCAAGAGAATTG
AAGGGACAGAGATGAGGAGGATTAAAGTCACTTGTTAAGT
CAGTGAAATAAAGTCATCACAAGGAAAGCGACTGGAAGGA
ATACCCCACACCCCCAGCATCTAGATTTTATACACTGCGA
CATGTCACAATGCTAGGCTATCCTCTACCTGAAAGAAATG
AGATGAGTATGCTTTGTCTTTTCGGGGCATATAATAGGAA
TTCAGCAAATGTTAGTCTATTTTTCCTTCTAATTTTGTGT
TTCATGTGCACAGGTTTTGTGCTTTCTCAAGATAAGCCCT
TCAAGGGAAGATGCTATACTGTTTTCTCTGGGTCTGTTAT
GTAGGTATATAGGGCAATGCTGGACCAAGCAGGAAGGGAC
TATTGAAGGTTACACTGGAGACATGCCTGCCACGTGCCAG
GCACTGCGTTAACTGTGAATTTAGTTCACCCTCACAACAG
ATTCTGTAATGCAGAACTGTCTTTATTTTCAGAGGATACA
ACAGGTTCAGAAAGATTAACTTGTCTAGTAAGTGACTTGT
CTCCAACATCCAGTAAGTGACAGAGCTGGTATGTGAACTT
ATGCAGCGTGGCTCTGCATCTTAAACTCTTACCTCCTCCA
CCACTGATCTCAAAGAGGAGGCAGGTTTGGCTCAAGGTCA
GGGCATGGGCAAGTTGAGCTGTGGCCAGGTTATTCCTGGT
GAAGGCACGAGGTTCTGGAAGGCCCAAGATGATGGGTGGA
GGGCAGGCTTGTTACCAATTATACCCAACCCTGAATTGCA
CCCTAGCCTTCCAGGAAGCCTCCACCTGGTCTGGTCACAA
CAGACCACAGCCAGCCTATGCAGAAGGATCAGACTCTTGA
TGGCCTCAGAGGTGGCAGGAATCTCACCTGTATCTCTCTC
CCTCGGGACTTAAGCAAATTCCTGAGCCAGATAGGTATAA
TCGGGAAAATGTTCCTTATAGCCAACTAGCATATCCCATC
AGGAAATACAATTCATTTTAGTTTCTTTTTTTTTTCATTA
CTCTATTGTATAAAATTTGGGAAGTATAAAAAGTGCAAAG
TGTGTGGCAGTCCTACATAGTGGCTGATGGTTCACAGACA
GGATCAGATTCTGGATTTGCTACTTAATATCTATGTAGCC
ATGGGTCAACTTTTAAACCTTTCCATACCTCACTTTTCTT
ATATACTAGGTAAGATTATCTTTTCCTATTCTACTATTTC
AACAGGATGTCATAGGGCAGGAAAAATAAAAAAAGGTGTT
GATCAGCTATTTTAAATTAGAATACTTTTTAATGCACTTT
TAGACAATAAACATTGCCATACTATTTTCCCAAAGGGTTT
TACAAAATTTCACTGCCACCTAGCAACATAGGAGTTGTAC
CACAATCTTATCAACATAAGGTCAATGTTAGGATGGGTCA
TTAAACCCAATAAACATTAGTTATTAACAGTAATCAACTC
ACTTTCCAGAAGCAGCAACAGTTAAGTCTTTCCCCATGTT
TCTACTCAGTCTTTTCCACATATCTTATTCTTCAGATAGT
TGAGACTATGCTGTCTGTACAGTTTGGCATTCTGCTTTTT
AAATGAATGAATGGCTTTTTCTTTTCTTTTTGTTTTTGAG
ACAGAGTTTCACTCTTGCTGCCCAGGCTGGAGTGCAATGG
CATGATCTCGGCTCGCTGCAACCTCCACCTCTGGGTTCAA
GCAATTCTTCTGCCTCAGCCTCCCAAGTAGCTGGGATTAC
AGGCATGCACCACCATGCCAGGCTAATTTTGTATATGAAT
GAATGAATGGCTTTCAAACCATCCAAGTGGTTTGGGATAC
AAGTTGCTGAAAATGCACACAGGCCCAGGACAGAAGGGCC
AACTGTTAGCACAGTTTGAAGAAACAGCACCAGCTAGGGG
TGGGAGGTCTGGATTGCAATGCCGACATTGCCTCTAAGGG
TTGGATATTCCAGAGAAATTTTCTCAACTTCTCTAGGAAA
CAGTTGCCTCCTCTGTAACATGAAGGCATGGACTCAGGAC
ATTTAATGATTGCTCTGGCCCTAATGTTCTTTATTCTCAA
ACCAAGAAGGTGCCTGACAGAGTGGCTTAGAACTTTGGCT
TCTGGAAAGGGGAGGAGATGGCAGCAGCTTCAGGGTGCCT
GGGAAGGATGATGGGCACAAGAAACTGTCCAGAACCCTGG
TCAACGGCCTCTGAGAATCCAGATCCTGCGAGCAAAGCCC
ACCAGGCCAGCCTTACCAGTACCAGAGGAATCTCCACCCC
GTCCTGCTTGCACAAGCTTTCCCACCAAATGAGAAGATGC
TCCTGTGCAGCCTGGACCACATCACCAGGCCTCACTGTGT
CCCTGCCGACCGGCCCTTCTGGGCCCCTTCACCCCTTCCC
TGTCTCTGCCCCCACAGCCTTACATTAGTGTCCGCCTCAT
CCCCTCTACATTGGTTAATTCAATGAGTCCCAGGTCTGTT
AAATTAAGCCCACTGCTGCCCCTGCCAGAATCCTCTAACA
GCTCTAATTGGAAAAACAGCCTCAGCCTCTGCCTATCAAA
GCTGATTATATCCATGCGCACAGAGGCCTGGTCCTTGTCC
GGGATGCTCACTCCACCCGGCCCGTGAGATCATCTCGCCT
GTTCCCCAGGGCTGTCTGCCAGGTGCAAAGGAGTCAGCCT
GGTAGAGGCGCCTTCTCCACGTCAAGGAGCAGCAGCTGGC
CTCCCAAGCCAGCTCTGATAGCATAAACAAGTTTGTGCTC
ATCACAGGGAACTGGAAAACAACTTGTGTTCGAAGCAAGA
CGTCTTTTTTTTTTTTTTTTTTTTTGGTACAGAGTCTTAC
TCTGTTGCCCAGGCTAGAGTGCAGCAGCACCATCTTGGCT
CACTGCAACCTCCACCCGCTGGTTCTAAGTGATTCTCCTG
CCTCAGCCTTCCAAGTAGGTGGGATTACAGGCACCTGCCA
CCATGCCTGGCTAATTTTTATACTTTTAGTAGAGACAGGG
TTTCACCATGTTGACCAGGCTGGTCTTGAACTCCTGACCT
AGTGATCCTCCCGCCTGGGCCTCCCAAAGTGCTGGGATTA
CAGGCGTGAGCCACCGCACCCGGCCAAGACCTCATTTTTA
ACTAAGCTGCATTCACCACCCTCATCCCTGCAATCCCAGC
AGAATCTCTCACACTGGAGGCAAGGATTTACTCCAAGAAA
AGGTACACTTGCCCCAGGGAGCCATCCCAAGACAGCATAG
TCCAAGCATGTACTAATTCCTAGGTGCCTGCTCATTTGAA
CCCCTTTCTCGGGGGTCAGAGCAGTCAACCAACTGAGAAC
TCTGAGAACTCTGCTATACTGCAGCTAGATGTGGGAGGAG
GAGATCAGAGAGAAGTGAAATCATGCTGCCACATAAACCA
GTGGGTTTTAAAAATATTTTTTGAGGTAAAATTTATGTAA
GATTCACATTGTCACCATCTGAAAGTGTACAATTCAGTAG
TTTTTAGGATAACCACCATATTGTTCAACCATCATCACTA
TCAGATTCCAGAATATTTTCATCACCCTAAAAAGAAACTC
TGTTCCTAGTAGGCAGTCATGCCCCATCCTCCTCTCCCAT
CCAGGTCCTGGCAACCATGAATCTACTTTCACTCTCTGTT
AAGCCACTCGTTGTAAAGCCATCGTGTATGCCTGCATTTC
TCCCCTCGTCTCTATAGTTTTCATAACTGAGTACCACCAG
ACCTTTGCATGGAGCAGCATCAGATGCTTTTACTTCTGAG
TTCTCAAAACACTTAAATACTGCAGTTTCCTTGGTTCTTG
CCGCATATTATAATCAGCAAATGCCCTCTGTCCCGTCAAC
ACCAAAATGTTGAGAATACTCTGGTTCTTTGATGAAAGTC
TGGTAATACAGCTCTGGTCTAGCTGATGTAACAGGGTAGC
ATTCGAAGTTTAGCCAATCTCAAGAACCTTATTTTGTCAT
GAAGAATGAGGCATTTTAGGCAAACATAAGAAAGCACAAA
GACAGTTAATGCAAACTGTCTTGGGGCAGGTACCTGTGTA
GGAATCACACAATCTTTAGCAAGTATCAAAATCACCTGGA
GGACCTGTTAAAATGTGAATTGCTGGCCCCAGCCCAAGTT
TCTGATTCAGCGGGTCTCAGGTGAGTCTTGAGAATGCTCA
TTTCTAACATGTTCCCAGGTGATGCTGATGGTGCTCATCT
GGGGACCACACTTCGAGAACCACTGGCATAGTTACCACCC
CTATATTGATTAATGGTCACAGCAAGGAAGAACCATCCCC
CCAGCTTATGCATTTGGCTTTGTTTCGATTTCACTTCTTT
AGGCTAACTGATAAGGTTGAAGTCTTATCTTGATGATGGT
CACTGGCAAATAACACTGCTTGTATTTCTACAAGTACGTT
TTATCTTCAAAATTTTCCATTTCACACTTAGGAGCCAAGA
TCAGCAATTCCTTTATGTGCTTTCAACAGGGTATAATCAA
GTAATAAATAATTTCCTTTCTGAATAGAAGTGTGATTGTG
GATTATTTTATCCTGCCAGTTATGGTCAATCTTTGAGATC
TTTACTCATAACATAAATATACATTTGCATCGTCCTGTGC
CTTTTGGCCCATTATCTAGAGGGCTCTCTCCCTTGAATAC
GTGTCATAGTATTCACATGAACCTGCCTGGCCCCAACTGC
CCATGTCTTGTACTCCCAGGGACAGAGCCATGAGTCAGAC
TTTGGGTCACGGCCAGGCCATTCTTCAGAGCATGCAATCT
TTGTGAAAATAACCATTTATAGTTTTATATTATTTTCATA
TTATCTAACATAAAGCTCAAAACAACCTTCTCACATAAAC
TGGGCTAGTATTTCAAAGCTATTTAGCACGTACATAAACT
GTGGCTCAGTTTACTGAGGTGATCTGCCCAAGATGTTCCA
GTTAGTGGTGAAGCCAGGCCTCTAACCAACATATCCTCCA
CTTTCTCATTCACATGGATTCCCAGAGTTAAAGCTGCACT
GATCTTTATGAAGGCCCTGAGACCACCACTTGAAAACAAC
ATAAGTCTGTTTATCTACAGTAAGACAGTAAAAGCCCATG
TGAGCCGGTAAGCAGGAAAGAGGAATGCGTATTACCATTC
GGTTTTTAGTCTCAAATGTCTAGAAAGCCAAGACCATGCT
CCCTGGAACAACGGTCTGTTCATTCAACGAATACATCATC
TTGCCACTGCCTGAGCTCTTTCTCCGAGAAACCGGGTCCC
ACTGGGGCTTTTAAGGCCTTTAGGAGGGAGCAGGTCTCTA
TGCTGGCCAAGAGTCACCCACAGTCCCAAAATCCCACCGG
CTGTCATTAAAGTATCAGGGGCCAGAGAGGCTCTCCTAGG
CCTGCTTTAATCACAAACTGAAGCCATGATCCTGACTACT
GCAGCCCGCTTCATTCATATCCCCCCGACCCCTGGCCTAG
GCTAACGCCTTCTTCAAAAAGGCTGAAATCCAACCCATTC
CTTCTACTCCTGCTACCAAACACCCTGGTTCAGGGTCTGG
TCACCCCTCACAGACTGCTGCCAGGATAAAATATTTTATT
TTGATATGACTTTTGTTGATCCCGTTCTAATAATATAAAT
ATTGGTAAAGATAAAAGTGTAAGGAAAATAAAAATGACCC
AGATTCTTATACCCAAATTAATCACCATTAATATTTTCCA
TCATTTTTCGATATGAGTGTACACTGAGAGCATTTAATTT
TATAAGTAACTTTCTAAAACATAACTAGGTTGCTGTCCTG
CCTAAACCTTTTGAAGGCTCCTCCAGCCTGAGATGAAACC
TAAATATTCCCTGCCTTCCCGCGTCAGCCTTCTCTCTCCT
TATGAACCTCCCTCCCAAACCCTGTGACTGACTCTAGCTC
AGAGCCTGTATCAGGCCTCTGTCTGTCTGTCTGGCTATGC
CCCAGTGTTTGAAGAAACACTTACCAGGTGGGTTGTACCC
AGCCCCACTACAAGCCCCTTGGCACCTATTTCCTTACACC
CTTCCCCCACCCCTCACGCCTTATACATGTATGTTAACTG
CACAGCCCTGCAGGCCTTTGAGTTTGTGGCCTGAGTGTCT
AGCTATACTGATCCATGTACCTTTCCGCACACCTGCCTTT
GCTCAAGAGATTGCCCTTGCCTGGAATGCTACTATCCTTC
CTATCACCGCTTGTGAGGAAATCCAGATCCAATTCTCATT
TTTTTCAGATCCCATGGTCCGTAAAACATCTTCCTTCCAT
CTGCTCCTGGGGCACGCAGTGCTCTACTCCACTTCTTTGC
ATGAACTGCAGACTCACATAAGCACATGTTCCCTCACCCT
CTGGAATTCCTAGCGGCCTGGGATCACCCCATTTGGCCTT
TTATTCCATAAAATGCTGTTCACAAGTAGGTGCTTGGGGT
TGGCGGAACTGAAACTGATCACAGCTGTGTAAGGCCTTGG
GCTCACCCATTTTCACCTGATGGTCCTGGGGTGCTGTCTC
TTCCTTGGAGTGGGGCGTGAGGAGGCTGCTCTGGCCTCCT
CATGATCTTACCTGGGTCAGCCCTGGGTTCTGCGCTCACA
GTTCATGGCAGGAAGACATCTGTATTCACAACTATCCAAC
CTAAAGAGGATTTTAGGTGCTTCAGAAATACAGATGGTTC
CCAACTTATAATTTTTTCCACTCTGTCGCCCAGGCTAGAG
TGCAGTGGTGCGATCTCCGCTCACTACAAGCTCCGCCTCC
CAGGTTCACGCCATTCTCCTGCCTCAGTCTCCTGAATAGC
TGGGACTACAGGCACCTGCCACCGCGCCCGGCTAATTTTT
TGTATTTTTAGTAGAGACGGGGTTTCACTGTGTTAGCCAG
GATGGTCTCGATCTCCTGACCTCATGATCCGCCCGCCTCA
GCCTCCCAAAGTGCTGGGATTACAGGCGTCAGCCACTGCG
CCCGGTCAATTTTTTGACTTTATAATGGATTTGTCAAGGT
ATGACATGCATTTTGAAGTGATGATGGGCTTATGGGAACA
TAACCCCATCATAGTCCAGGAGCATCTGTACACTCAGTGG
GATAAAAATGGAATGAAGATCGCAGCAAGGGTAGCATAGC
AACATGCAGCCAGTCATAAGGCTAGTCTACAGAACTGCAG
GACATGAGCTGCAGATTTAACTCTGAGCTTCTTAGCAACC
AACGTGAAAAGAGAAATACAGTCAATTAAACCAAATCACA
GTGTGGAGGAGCTTAGTTTTTCTTTCCACTAAGTTTGAGA
GGAATTTCTCCTGAGGATCCTCTTAAAGGGGAGGCTGAGA
GCTACAGGTGAAAGCTGTTACTACACCATTAGATATTTAA
AAAGCAGCTTCTTACTGTATCTCCCAGGGGAGTCTGAGGA
CCTGACACCCAGGTACCGCTCTTTGAAGGGAGTGTACCGG
GAAGCAGCAGTGTTCAAACCTTCAGTTTTCTGGCCGGTGA
CGTTGATCTGGAGCTTGGGGCATGTGCAGCAGCACGTCAG
AACCGCTGCCCAGAGCCCGGGAGGTCCGAGAGGCTCTTCG
GGTCTGTGGGGGGTGGTGCACGGAGGCTCATCTCACTGAG
CTCCTGGCCTCCTTGTCCAACTCACTCACAGCATTTCTGC
CTTTTTATGTTTTTACATGTTAGAGTTTAGGGTCAGCTGT
TTGACAAAAGAGTTTTGCATCAAAAACTGAAGTTTAAAAA
CCTGTCTTGAGTAATATTTCTCTTCACTGAGCTTTTGAGA
AGCATTTGCTGACATAATGTAAATTCATGTTTGAAGTTTT
TGGGCAAAAACTTAAGTGGATTTCCATTCTTAGGTGTGTA
CCCAGAAGATGGGTATTCAAACAAATACAGGTACCTGCAC
GTTCAGAGCACCACTATTCACAAGAGCAAAAAGGTGGAAA
CAGGCCATGTGTTCATGGTTGGAGGAATGGATCAAAAATT
GTGGGAGGTTCATACAATGCAACGCTACTCAGTCATGGAA
CAGAATGGCATTCTGATGCATGCTACAACATGGACGAACC
TCCAAGACAGGTTAAGTGAAAAGAGCCATTCACAAAAGTT
CACCTATTGCATAATTCCATTCGCGTAAAATTTCCAGAAT
AGTCAAATGCATAGACAGGGTACAGCTTGGGGAGAACTGC
TTAATGGGTAAATACAATAGGGTTTTATTTTGGAACGATA
GCAATGTGACACTAAATAGGGGTAGTGGTTGTACAACACT
GCGAATGTGCTGCCACTGAACTGTACACTTTGAAATGGTG
CTTGTATGATATATGAATTTCACTTGAATACATTAAACAG
ATTTAAATTAAACAGATAGATTAAACAGGGAAAATCATCA
ATATTGCCAATTAAAGACCATTTCACATTTTGACAGTTGA
CCAGGCAGAGAGTAGGCCTGGCATCCTCATGGAAATGAAG
AGGCTTTGTCGGGGCTGATACACACACTTACCTCTTTATC
AGGCAGGGCTGAGGGATAAGTGACCGTAAGTGAATGCTAC
AGCAGTAAAGTTGTAGGTGGTTTCTCTTTTTTTTTTTTTT
TGAAATGGAGTCTTGTTCTGTAGCCCTGGCTGGAGTGCAA
TGGTGTGATCTCAGCTCACTGCAACCTCCAACTCCCAGGT
TTAAGTGATTCTTCTGCCTCAGCCTCCCAAGTAGCTGGGA
TTACAGGTGTGCACCACCATGCCCAGCTAATTTTTGTATT
TTTAGTAGAGATGGGGTTTTGCCATGTTGGCCAGGTCTCG
AACTCCTGGCCTCAAATGATCAACTCACCTTGGCCACCCA
ATGAAGTGCTGGGATTACAGATGTGAGCCACTGCACCTGG
CCAGAAGGTGGTTTCTCTTTCATGTGATTCCTGGCCACAA
TTTACACTGCTCTTATCTCTTCAGCACCTGGCACAGAATA
AGCTGTCCAAGAAATACTGACTCGTTGACTAGACCAGCAC
CAAGTGTAGGCCTCTTATTTTGAATCTATGATGCACCTAT
TTCCCAAACCCTTATATGTAACTATTTCCCAAACCCTTAT
ATGTAACTATTTCCCTAATGCCACCCAACCCCCACCCCAT
CTGATCAATTCATTCAGGCTTGTCTGCTTTTGAATTTATA
GCAAAGAATTAATGTGAATAAATCTTCTCTGTCAAGGACC
CCGGCGGGGTATTCTGAGGGTAGTAAAATTCAGCCTCACC
TCAATAGAGTTACTTCATACGCTCACACTTATCTTTGTCC
TGTTCTTTACTGCTAGATTAAAGGTCGGCCCCAGCTCTTT
TCCTGAGGGTCCTCAAAGTATTCTCTGGGCATCTGTCCAC
ACTCATAAGACAACACATTCTTTTATGTTTTCATCCATCT
ATCCTACTGATATTTATTGAATACTGAGTGTGAGTGTCGA
TCATATGCCAGGCACTGTACCAGCCTATAACTGGGGCTAA
AATTAGACAAAACAAGCAAGGCTCCCCTCAACAGGAAACT
ACAGACACTAGCCACAATTATAAGTGCGCTGGGCTTTCAC
AGGGGGAACTGCGATTGAGGCAAGAGAATAGCATTTCACG
CTGACTTCTTAGGGCGCGGTGGCTCAAGCCTGTAATCCCA
GCACTTTGGGAGGCCGAGACGGGCGGATCACGAGGTCAGG
AGATCGAGACCATTCTGGCTAACACGGTGAAACCCCGTCT
CTACTAAAAAATACAAAAAACTAGCCGGGCGAGGTGGCGG
GCGCCTGTAGTCCCAGCTACTCGGGAGGCTGAGGCAGGAG
AATGGTCTAAACCCGGGAGGCGGAGCTTGCAGTGAGCTGA
GATCCGGCCACTGGCACCCCAGCCTGGGCGACAGAGCAAG
ACTCTGTCTCAAAAAAAAAAAAAAAAAAAAAGAACTAAAT
TGAAAGGAAAACCCTAACTTTCCACGCCTAAGTAACAAAA
GGACCAGAGGCTACTCCCTTTGTAAATTCCCACCTTTTCT
GCCTGGCAGATGGGAAACTGGCTGTCTGCAACAATCAGAC
TGATTGCAGGCCGAGTCTTCGTTTGCATAGAAGTGCAACT
TTGTAACTTCACCTTAGCCTCTGATTGGTTGCTTTTTGCA
ACCAATCGGATGTTTGCACAGGAGTGCGACCTTTGTAACT
TCACTTCAGCCTCTGACCCATTGTGGGCCACCACTTCATT
TAAATGAGGTGAGAGTCAAGTGGCCAATGGGGAGCCTCTA
GTGGGTATGTGGACCCAAGAAGATTCTGCATCCAGGCCCT
TGAGCTTGCTGCTGGCTGTTTGGGCCAACTCCCACAATGT
GGAGTGTATTTTCATTTTCAATAAATCCCTGCTTTCATTC
TTTTGTTGCTTCATTCTTTTGTTGCTTCATTCTTTCCTTG
CTTTGCTGTGCGTTTCGTCCAATTCTTTGTTCAAAACGCC
AAGAACCTGGATGACTTACAGTCAAGATCCTCTACCGGTA
ACACTTTTGGAATGTTTTTCGGTGGAACAGTTGGGCCCGG
GGGCTGAGGGAAACTCCCCCTAGCTTGAGGGATTCACTCA
GCCAGGACTAAGAATGAGGTCAATGGGGACAGCATGGAGA
CGAGTTCGTTCAGGGTCTGCGGGTGGAAACAGGCTGTCCT
GGCCATGACTTCTGCTTGGACTGAAAGATGCTCAGGACAT
CTCACCCCACAGGGAACCGGGAGGATCAGTGTCGCTTCCA
TCAGCTCAGCCCACCAGTCAAAGCTCAGTGCATTCTCACC
CGCTCTTCTGCTCTAGCTGCTTCCCTGCGGTACCCAGCCC
TTACCTTCAACTCCCTCAGCACTCCTCCTCCAGCCTCCCA
CTCTCTGTATCACTGGGGCTCATTCTCAGCTTCTAGGAGC
TTGTGGCTGCCTTTGAGAATCTGATGAAGGCTATGGACAT
TCTTCCTGGAGAAAAAAGCACACAGGGAATTCTGCCTACA
AGTTTAGAAAATTCATGAAACCCCGAAAGCCCATCCTTGG
AGCCCCCACCCCCGGCCCACTTCCCTGGGAGTCCATGGGT
TCAGGACTGGGACGGCCAGACCGGTAGCCCAAGAAGCCTC
TCACATTCCATCAGGCCTGGCTGCCCGCAGCACCCCTCAG
CTGGTAGCACCTGCCCTGCAACATGTGTGTCCCTCCTCGG
GGCAACCGAGAGTCTCAGAGAGCTGTTGTGGAAAAGCCTC
GGGCAGCGTTCCGGCTGAGCACAAGCTCCTGACAAGTGGT
TTAATTCCTTCCCCATGGGGGCACAGTGAGGTTCAGCAAG
TCTGCCCAGGGGTGAGAAAGCAGCTGGTGCTGGCTGATGC
CTTAAGGAAGACAGCTCCAGAACATGGACAAAGATGACAG
GATGGAGTTCTTTAAAAACCACTTGGAAATATGCTTCAGT
ACTTCCTGCTGTCACTGCAGTCACTACAGCAACCTGCAGG
TCTCCAAAGTCCCTCTTTGCTCACTGCCCCTTTCAATTAG
ACAAAGCCATTTTCATTCTCTGTTCAGTGGGCAACATGCC
TGCAAATACCGGTGCTTTCTCAGAACAGAGGCTTCTGAAG
GTAAGAGATGTCCATTTCAGTGGCTCTCTTCAGGGCCGTG
TAGGTGAAGAGGCAAGTGCTTCACAAATACCAGCCACAGC
TTTGGGGCCTGCTCTCTAGAAGTCGATGCTTTAATGCAGT
CAGCACTAACCCAGCAAGGTATGGACTGCTTAGGAAGCAC
CTTACTGCCAAGTCACGAAGGCCTCGATTATGCTGAGAAC
CTTGGACTTCTTATAGCGGGGAACAGGTTAGATTTACGGC
AGAGACACTAGTTGCTTATGACACCTCCCCTCTCTCATTT
TTGCTTCTTCAATGTTTTATTTTGAGACAGCTGTAGATTT
ACGTGCATTTGTAAGAAATAGTACAGATGCCATATACTCC
TCACCCAGTTTCCCCCAATGGTAACATCTTGCAAAACTGT
AGTGCAATATCACACCAGGAAATTGACACTGATACAATCT
AGTGACATTTGGATTTCTCCAGTTTTACATGAACATATGC
ATGTGTGCACGCGTATGTGTGCATGTATATATTTAGCTCT
ATGCAGTTCTATCACTTGTGTAGATTCATGACGACCACCA
CCACAGTCAAGATACAGAACAGTTCTATCATAAGGATGCC
TGGTGCTACCCTTTGGTAGCCACAGTCACTTCCTTCTCTC
CCCACCCCCTGATAACTATCAATCTATTTTCCATTTCTAT
AATTTTGTCATTTCAAGAATGGTATATAAATTGGATCATA
TAATGCTATATGTAAAATTTTGAAAGAACTTCAATTTTTA
GCTGAGTATATTGCCACCCAGAACAAAAAACTATTTCTCA
GCTTCCCTTGTATGACCATGTGACCAAATTCTGACTAACT
GGATTTAAGTAGAAGTGTTATTTGGGTCTGCTGGGAAGGT
TGCTTAAATGGAGGGAGCTGACTCAGCTGGAAGAGTCCCC
CTTTTGGCTCTTGTGCTTTTTCTTTTGGTCTGTATTAAGA
TATGATGGCTGGAGTTCTAGCAGCCATCTTGAACCAAGAG
GTAACTAACCTTAGTGATAGAGCAAGCCATGTACACAGGG
ATGAGTGACATGATCAGAAGAACGGATGGGAAGTTCAGGA
AGCCAGGGTAAGAGTGCTGAGTGAGAGACCAGTTAGGAAG
CATTGCAATAACCCAGGTAAGAGATGACAGCAGCTTGAAC
TAGGGTAGTGGCCATGGCCATGAATGAGCAAATATGAGGT
ATTTAGGAGGCAAATTCAATCACAGCGTTGGTTGGATATA
GGTGGTGAGAAAAAGGGAAGAATGAGGGATGAAAGAGGCC
AAGCATGGTGGCTGACACCTGTAATCCCAGCACTTTGGGA
GGCGGAGGCAGGCGGATCATGAGGTCAGGAGATTGAAACC
ATCCTGGCTAACGTGGTGAAACCCTGTCTGTACTAAAAAT
ACAAAAAAAAAAAAAAAAATTAGCCGGGCATAGTGGCAGG
CGCCTGTAGTCCCAGCTACTCGAGAGGCAGGAGAATGGCG
TGAACCTGGGAGGCAGAGCTTGCAGTCAGCCGAGATCGCG
CCACTGCACTCCAACCTGGGCAACAGAGCGACACTCCATC
TCAAAACAAAACAAAAAAAAAAAAAAAGAGGGACGAAAGA
GTAAATGAATACTTAAACAAATGAACAAAAGAACGTATTT
ACTTCGCGATACGGCCGAACTGTTTATAAGTAAGGAAGCT
GGTGACTGCCAACTGCCTCTGGTGGAGAAGCACCCCAGAG
GTGCTTTACTTCAGGACGGAAGGCCTGATCCCAGAGTACG
GCCTGCCCCATGGATAAAGCTCAGCCCCTCACGCCACTGC
CACCTCTGCCACGGGGCTACACAAATCTGCTAGTGCCATT
CCCACAGCCTGCAGGGATTTTTGTTTGTTTTTACATTGCC
TGCCCAATGGTGGTGGTACTTTATTTTCCACAGCTTACAA
TTGATAATAGTCAAAACACCTCCTATTTCAGCAATAATCT
GCTGAGTTCTTGGAGAGTGGGAGGCAGGTGTGACCTATCC
AAATGTAAGGTGAAAAGAGTTTTTTAAGATTCAAACATTT
TTATTTTAGAAAATTTCTGTAATCCCAGAACTTTGGGAGG
CCAAGGCAGGAGGACCATTTGAGCCCAGGACTTCAAGACC
AACCTGGACAGTGTAGTGAGATCCCATCTCTACCAAAAAA
AAAAATTTAAAAGTTAGCCAGGCGTGGTGGCACACACCTG
TGGTCCCAGCTGCTCAGGAGGCTATGATGGGAGAATAGTT
TAAGCCCAGGAGTTTGAGGCTGCAGTGAGTCACGATCACG
CCACTGCACTCCAGCCTGGGTGAGAGAGCAAGACCCTGTC
TCAAAGTAAGTGAGTAAATAAATATATATAAAATTTCACA
CATATACAAAAGTAGAGAGAATGCTATAATGAGCCCCCAG
CCTTGTTTCATCCACACCTTCCAACAATGATTTTGAAACA
TAACCTAGACATCATGTTTAATTCATAATCATTTCAGTAT
GCATCTCTAAAAGTCTTTTAAAAAAACATATAACACAACA
CCACTAATGCACTAAAACAAATGAACAATAATTCCTTAGT
ATCTTTAAAAATCCAGTGTCCAGGCCAGATGTGGTGTGGC
TCATGCCTGTAATCCCAGCACTTTGGGAGGCAGAGACGGG
CAGATCATGAGGTCAGGAGATTGAGACCATCCTGGCCAAC
ATGGTGAAACCCCGTCTCTACTAAAAATACAAAAATTAGC
CAAGTGTGGTGGCACATGCTTGTAATTCCAGCTACTTTGG
AAGCTGAGGCAGAAGAATCGCTTGAACCCAGGAGGCAGAG
AGGTTGCAGTGAGCCAAGACCGCACCACTGCACTCCAGCC
TGGGCGACAGGAGTGAGACTCCGTCTCAAAAAAAAAGAAA
AGAAAAAATCCAGTGTCCATACACATAAGACACTTGACCA
CACCAAAGCCAAAGCTGGATGTTCTTACGGGCACACAGTC
ATCAGGACTAACCCGGACACCATTACCGGCCCTGCAGCCT
CTAGTAGTCTTGGAAAGTCTATTTTGACTAACCCCATGTT
AGATCAGAGCCCCTAAATGCTGTTGCCAGAATCCAGGAGA
CAACAATAAAAACCTGTACAAACAGACATCATATTGGCTG
TGTGGTCTTGGGCAGTTATTGCACACTTACTGGCTGTGTT
GTCTTGGTCTTATTGACTGTGCAGTCTTTGTTTATGTGGG
TGATGAGTTGCAAAATAAAGGGTTAAAAAAAAACTTCTGA
GGAAGTGACCCGAATGTCTATCAATAGATGAACAGATAAA
GAGATGTGGTATATCCATACAATGGAATATTATGCAGCCT
TAAAAAAGAAGGAAATCTTGTCATGTGCTACAGCACGGAT
GGACATTATGCTAGATGAAATAAGACATTCACAAAAGAAG
AAATACCATATGATTCCACTCATATGATGTATCTAAAGTA
GTTAAAATCATACAAACAGAAAGTAGAAAAGGTGGTGGCC
AAGGACTGAGGGAAGGGGAGGGGGGAGATTAGTGTTTAAT
GGTTACAGAGTTTCAATTTTTCAAGATGAAAATTGTCTAG
AGATCTGTTGCCCAACAATATATACTTAACACTACTGAAC
ACTTACGAATGGTTAAAAGGGGAAATCAATTGTTGTGTGG
TTTTCTTAACCACAATAAATTTTTTAAAAAAACTTCTGAG
GTCCCTTCTGGCTATAGGAATTAGAGGGCCATCATGAAAT
TCTGGGATACTGTTACATTGACCTGTGTCGGGAGGGCATT
GGAGCACCAGGATTCTCCTGCAGGGAGAGGGATGGGAGGC
AAGCTGTACCTGCAGCAGTAGGCTGCAGGTAGGGGGTGCC
CAAGCCTGGGCAGGCTCTGAAAGGTAGGAGGAGGGGTTTT
CTCACCAAGAGAAACAAAAGAAAGTGGAAGCCTTTATCAA
GGGCTGAGTGGTCCTCGGGGAACATTCTGGGAAAAAAGGA
GAAGGCTCCCAGTTGGCTGAGAGCAGCCATGCGGGGGGAT
CTGAAGTGACAGATACAAATGTGTAGTACACTGGCAGCCG
TGTGGGAGATTAAAAGTGCACAATGCTGAGAGCTGGCAGT
GGAGGGAAGGGAGCTGGGGAAGGCTGAGTCCCTGAACGTC
TTCCCAGGGCACCCGGTCTGTAGAGTGCTTTTAGTGCTCA
TTATCATAAGGCCATTTTTCAAACTAGCACAAGCCTGGCC
TAAGGGAAGCCAGGCAACAGTGAGCAGGATTGGACTCGAA
CAAGTCCAGCCCCTTCTCTGTGACCTCTTCTGGGAAGGTT
TCTCTGGAATCTGAGCATACCAGAGAGCGGAGGGCAGATT
CACTGTACTAGACGGTCATATTGTCTTGGCGCCTGATATC
GTCTCTGAGGGAAGACACTGGGAGAAGGATGGCAGGGAGG
ACTCCTGTTTGTAGCTTTGAAAAAGGAGTAAAGGCCGAGC
ACGGTGGTTCATGCCTGTAATCTCAGCAATTTGGGAGGCC
GAGATGGGCAGATCACCTGAGGTCAGGAGTTCGAGACCAG
CCTGACCAACATGTGAAACCCTGTCTCTACCAAAAGTACA
AAAGTTAGCCGGGTGTGGTGGCGGGCACCTGTAATCACAG
CTACTTGGGAGGCTGAGGCAGGAGAATCGCTTCAACCTGG
GAGGTGGAGGTTGCAGTGAGCCAAGATTGTGCCATCGCAC
TCCAGCCTGGGCGACAAGAGTGAAAGTATGTCTCCAAACC
AAAAAAAAAAAAAAAAAAAAAAGAAAAAAGAAAAAGGAGT
AAAGTGCACCTCAAATGTGAGGGGCCATGGGGTGTAAAGA
GAAAGTTCTGTCTATGCTGTGGGGTGTAAGAAGAAAGTTC
CCCTTGATTCTCTGAAGGTTCACTGAAAAATCAACTCGAA
AAAGGCAGATTAATTAGAGAAAAGGCATACACATTTATTT
AATGTGCATCTGGGAGCCTTCAGAATGAGGACCCAAAGAT
ACAAGGGGAAATTGTTCATTTTTATGCTTAGGTTCAACAA
AGTATGGGCAGCTGTGTCGAAATATGATTGGACAAAAAGG
GTCTGATCTAACGTTAATAGACTGAGTGGGGAAACGCAGC
CAGGCCTGTGGGTCTGGATTCTTCTTGGCCCCTCTGAGCA
TGAAGTCCTTCCTCGGGGTGTGGGGCAGGGCCCTCTCTGG
AATGGGGGGTCTCATGACCTACAGTCAAACAAGGTGGGTC
AGATAATTTCTTTATGAGAAAGCAGAGGGCAAGCTAGGGT
AATATTTTTAGGTTTCATAGCTGGCTTTGGGGAAAAGGGG
TTCTGGTGTCATTCCCAGGCACTGGGGGGCACTACAGCCT
TTGTCCACCATTCAAGGTAGCAAATCCATGGATGTGTGAG
AGAGAGAGAGACTATTTAAGCAATAGTCTTGAACCAGCTC
TGATATTTAAAATCAGCAAAAAAATTCCCAAAGCTCAATT
CCTCAACCGCTGTTATTAACTTTACCTACAATACTCACCA
CAGATCTCAGCACTGGCCCCACAGACCTTTCATGCCCCGA
TGGCTTCACCACTCTCTGAGCTGCTTCCCTCAAACACTCT
AAGCATATCTAAGCAACTCCCATCCCCGTCCCCGTCCGAA
TTCTATTTTAGGGTCCTCAGCTGGGCAAGAATATTACCGT
CTTTTACTTAGATTTCCACAGGCTGACACATGATGTGGCC
TGGCACCCACAGAGTGGTCCCAAACCGGCAGTATTTTTGG
GAGCTTATTAGAAATGCAAAATTGTGGGCCCCACCCCAGA
CCTGCCGAATCAGAATCCACATCTAACAAAATTTAACAAG
ATGCCCAGGTGCTGTGTGTGCATGTTCAAGTCTGAGAGTA
CTGCACTCGGAGATCACATCCCACCTGCCTGCCATCCCCC
AATCCTGCCAACAAGTGAAGTGGGGTGACATCCACTTTGA
CACAGAGCAAACCAGCCTCCACCAGTGGCAGCCATAGGGT
GAGGAAGAAAGGGAAGAGGTGGACAAGGAAGGGGGTTGCT
ACGACGTGTGGAGTGCATTTAAATTTGGGGGCACTAAGAT
GAAATCTAAGGAGGCAGCCCATCAGTTCTGAGATCCCGTG
ATCTTTGTGATTCATCAACAGGCAGATGCTGACCAAGTAA
TCATGGCTAACAATTACTGAGCTCTTCTTATGAGACAGGC
ACTATTTTAAATAAAAGAGCATTTCACGTAGGGATTTATA
TAATTCACACAGCAACCTCTTGAGGTACAGATTGTCACTA
TCCTCATTTTACAGATGAGGCAACTGAGGCACAGAGAGGT
CAAGTGATTTGCCCCAGGTCACAGGGATGTGTGCCAGAGC
TGGGACTTGTACCCTAGCATGTGCCCAGAGCCCATGCTCT
TAACGACCATGTAAGACCACCTCCAGAAACGCTCTCCCCT
GACAGCTATTTCTCTGAAGCAGTTACACACCTCGAGGGTG
AACAACCATCCTGGTTTGCCAAGGACTGAGGGGATTCTCT
GGATTTCAAACTTTTAGTCCTAAAACTGGGAGAGTCCTTG
ACAAGTTGGTTACCCTATCAATACCTCGTCTACCATGGAA
GGGTAACAGAAGGAAAATAAATCAAATTTAATAGGAAATC
TTTGAGAGTACAGAATTTGAGCTGCTGGAGCATGGAATGA
GAGGTTGAGCAACCTGTTTCCATTTGAAGAACCCCAAAGC
CTATCCACAAGACTTGAAACAAGCCTCACTCCCCAATTAT
GGCTCAGTTTCTCTGCTCCTCAAAATAGGTATATTCTTAT
CTGCCTCGTCGTTCCCACCCCTTCTGCCCAGATGTCATGA
GAATAAACCAGAGCCTGTTGCTAGTGGATGCAACACCACC
AATGTCCTGAGACAAAGTGGGCAGATAAAAATACTGGCTA
GTGTTTCCCTCGTCAAGGTCACCCACACCCACACGGGTGT
TCCCATCATCTATTTTCTGCAGCACTGCCAGCCAGTTTTG
TGACACTTGTTTCTTTTGAGCCCTGGGAAGAGTGCTTGAT
TGGTTCAGCTCTCTGTTTCACCTGAGAGTCGTTATGATTC
CCCAAATAAAATACAAAGAGCGTGTGCTGTCTCTCTCCTC
TTTGTGTGTGTGTAGTCTTTCAGAAATAATGTTTAAAAGC
AGTTCCCCATCTGAGTTGGATGGGACTGGCAAAGAAGCAG
TGGGAGGAATTCAAGGGGAGGAATTCAGACCCCTCCGCAC
ACCCAGCTAAGTCCTCCAGGAGAGAAACTCTCCTCAGCCA
AGGGAAGGCAGTTGTCTTGTACCCATTGCACAAGTCCAAG
CATTAGGATTTCTCTGCCATTTTGGGGAGGAGGTCTGGTC
TTCAGTTTCTGCATCTGGAAAATGGGACTTGCTACAACCT
ACCACCAGAAACCCTGTGTCTCCTCTCAGGCTGAGCTTAG
AGTCCTCCAAAGTCTCCCATGCCCTTTCTCAGAAATCAGC
TAAATCTTCAGGTCTTTTCTGATTAACCTTATTAGACTTG
TGATTAAAGAATTACAAATTCTTAGAGCAGGAAAGTAGGA
AAAAGTAGAGTGCATCCCAGCTGCCTTCATTTTTCAGAAG
AAGCAACTAGCCAGTCTGGTGTTGTGCATCCCCTTTGCTC
ACAGGTTTTTTACAATTATTTCAAAGGCACTGCTCTGTAA
TGCTAAAGTCAGTGCATATTCTCTGTCCAAGGAAGCTGTT
GTAGGAGACCAGAATGTGCCATGCCAAAACATGCCTCTTT
GGCATAAGGATGATTTTGAGCTGATTATTTTGAGAAACAA
CAGATACAGGAGAAGTTCTGAAAACAGAGTAGAAGTTACC
ATTTTGTAAGGGAAATTTACATCTATAAAGGAAATCACCA
TTTGTAAGGGTGTCTGTAGCAGGAAGAGAAGCATGACTAA
ATCACGAGAAAGTCTTATTAATGGAGCAGGCTTACATCTG
CATAACAGACTTTATTCTGATAATTTGCCTGGTCATCTCC
CCATAACTGGCCTCCCCCACACCCTTCTCTCTTTTGCCTT
TAGCTGAAGATGATGTTTAAGCCTGAATTCTAAGCCATCT
CTTTGAGATTTACTTATTTTTTCCCTAAGTATCTCCCAGG
TAGAGATGAAGTATACACATTAACAAATTTCTGTTTGTTT
TTCTCCTGTTGATCTGTCTTTTGTTACAGACAGTCCCAGC
TATGAACTCTGAAAGGCAGAAGGAAAATTATTTTTTCCTC
CCCTCCCCTGGTAACTCCTGCAAGATAAGGACCATCATCG
TGTCGCCTGAAGTATTTCTCTCCTAGGCCCCCACAGTGTG
TGTTCACAATGGCCTCATTCCCCTTGCTGGCTAATGCAGA
GCTGAAAGAAGTTATATTCAAGCTTTTTCTTGCACAGCAA
GGAGGATGACTAAGGAGCTAAGAGATGTGAACTGAAGCCT
CCCTCACTGTCTACTTGCTGACCCAATAACCTATCCCGAG
CATTCCTGAAGTTGGTGAAAACCAGCTCTTGACCTGATAC
AATCTTGAATTAAAAAAGAAAGCACTTCCCTCACACGTGC
CCCAAGAAGCTGTGCCGTTTGGGCCTCCTCCTCCTCTGTG
TCCCTAGACCATGGGTGAGGCCAGCAAACCGCCAGGACAG
GGAAGGACCTTGTAAGCAATCTGCAAATGAAAACAGCAGA
CATCTAGCCTTGTGCATGGGAGCTCAACCAGGTGAGCACC
TCTCCTCCCCAGACCGTGACAGGACTGACTGACCCGCATA
CCCAGCATGATCCCAATTCTCTGCAGCCCTGGAAAAAAAG
ACTCTCCTGATGTTTACTCCCATCACAGGCATCTACTTTT
TTTTTTTTTTTTCTTTTTGAGACGGAGTCTCGCTCTGTAG
CCCAGGCTGGAGTGCAGTGGCCGGATCTCAGCTCACTGCA
AGCTCCGCCTCCCGGGTTCATGCCATTCTCCGGCCTCAGC
CTCCTGAGTAGCTGGGACTACAGGCGCTGCCACCTCGCCC
GGCTATTTTTTGTATTTCTTAGTAGAGACGGGGTTTCACC
GTGTTAGCCAGGATGGTCTCGGTCTCCTGACCTCGTGATC
CGCCCATCTCGGCCTCCCAAAGTGCTGGGATTACAGGCTT
GAGCCACCGCGCCCGGCCAGGCATCTACTTTTAAATCTTG
GGTAGGAAACAGAAAGAACCACTGAATCCTTGTCACATTC
ATTTGTAGCAACTATCTATGAGATAGGTTTCTAATGTGAT
TATCTCTCCCTGCCTTGATAGGATTATATGACCTTTTAAA
ACCATTCTTTCTTTTGTTCATTCATCCATCCATCCATTCA
ACAGGAGCATGTGGTATCTGCTTCCTGCCAAAATCAATAG
GACATTTTCCAAGCTTTAAAATTCCTGGCCGTTAAGCAGC
ACCCTTTCAGTAGGGAAGTGGAGGAGTAGGGGGTGTTCAG
TGCAGAAACGATATTAAAACACAAGCTCTGTGATTCACCA
GCAATTCCTTCTGTCTGAGTCTCCGTTTCAACAGCTCTAA
AATGGGAATAATTCCTCCCAAAGCTGCTGTGAGGTAAAAG
GGAAGAATGTGTTTAGAGCTATACTCAATAGCTGATGCAA
AAAAAGGCATTCAATCATTATTCGCTTAAAGGAAGTGACC
CAAAAATCCAGTTTGCTGCTCAATACTCGATTATCCTAAC
ACCTCACAAACTCCAGTCAATATTCTCTCCCACATTCATT
TTGCCTCTTAGGACAGTGTTCTTGGAGTTTCAATCCTTCG
TTGAGCCAGCCCTGTCTTTATTCTGACTGATGGACTGTAT
TATTTTGAGAATGTGATCTGTATCAAAGTCAGCTGGGAAG
CTCCTGGAGCTTCTGGGAGGATGGATCCATAAAGTCCAGT
TAATAAATAAACACACAGACATCAAGGCTACCGGCTGTCG
TAGTAACAAGACTTTATGCTTTCCTGGCTCCTGTCATCTT
CGGGACTGAAAGCACTTAATGAATTAGTCTTGCTTGCAGT
CCTCCTGGAGAAAGACTGCTGCGTCTACAAGGTGCAGTCA
CGGTCACCAGCCAGAGGTCAATCACTCTGTGAACATTGCC
AACCGGATCCCTAGAGCAGCTCTGTTTGTTGTTTGCTTCT
TATCTTAAAAGTAATACTTGTGTATTAGAAAAATGTTAAA
TTACATAAAAGATAAAAACTAAAATTTGCTATAACTCTGT
CCACTTGGAGATAAGCATAGCTAACATTTTGTTATACCCT
CATACACACAAAATGCACATACACTTACCAGGATTATACC
GTGTATGTGCTGTTTTATAATATATCATGACTATTTTTTC
ATGCAAAATATGTTTCTACATCATTTAAATGGCTGCTGGT
TTGCTAAACAAATCCCCTATTATGCAACATTTCAGTTGAT
ATGAATTATTTTAATTGCATGAACAATCTTGTGCTTTCTC
CTTTTAGGAGTTAGGGAGCAGCATGAGTGTGGGCACATGG
CATAGAAGAGAGTGGTGGGTTTGCAAAAGTAAACGTCACT
TGGTGTGCCAGGAGTGGGGTGGGAAGAGGACATTCCAGAG
CCAGATTGTCGCGGGGCCTTGTGGGACACACAAGAAGAGA
CGGACCTTGAGGGGTCTTAAGCAGTTGTAGACTTTAGAAA
GTGCCCCCTTGTAGCAAGGGTGGATGTGTCAGAGAAGACC
AGACAGTGCTGGAGGCCCCACACTTCCCCTCTGCTCCTGC
CTTCGCCACCTCATCAGCTGTTCCTGGAGCCTCTGGCTGT
ATTTACTGTCATGATCTGGCCCTTCTCACCTGCTCCAGTC
TCCTCTCTCACCTGTCTCTGGGTTTGATGCTTCTGCCCTG
CCATGCTGTTGGGATCTTCTGGATCTTTGTTGGGTTGTAT
TTGCTGTCATGATCTGGCCCTTGTCACCCGCTCCAGTCTC
CTCTCTCACCTGTCTCTGTTCTTCAAGCAGTCAAAGCCCT
TCCTGGTCTTGGGATGGTCTCTTGCCAGGAATGCTTGCTC
CCTTGTCCCTCATGTCACTGGCTCCTTCTTGTCCCTTAGG
TCTTGGCTTAAGTGTCACTTCATCCATGTGGCCTTGCTTC
ATAGTTGAACCCAAAGTCAGTCTCCCTTCATTCTCGCTCA
CGGTAGACTGCTTGTTTTCTCCAGAGCATCTTTATATTGT
TTAACAGTATTTTTATTTTTGTGATCATTTGTTTGATAAT
ACTGTTTATCCTCTCAATGTGGTGGGGGTGGGGGGGTGAT
TTTGTCCCCACAAGGGCACAATTGGCAACATCTGAATACA
TTTTTGGTTGTTAAAACTGGGAGGTAAACTATTTGCCTCT
AGGGGCAGAGGCCAGGGATGCTCCTGAACATTCTACAGTC
CACGAGAAAACTCCTCATGACAAAGAACTGTTGGCCCAAA
ATGTCAACATCGACAAGATTGAGAAACCCTACTCTACATG
ATACATTCTGCAAAGGCAGGTGAACACTTGTTCACCAGTG
TATCTCTAGCACCTGGCCCAGCATCTGAGACACAGTAAGT
GCTTGATATGTAGCTGAATGGAAAAATTGATGGATGGATG
CAGGGGTGCTATTAAAACTATTTAACAACTAGTAGGGTAT
ATCATGATCAATCAGAAATGCCAACATAGTGCTGGAACTG
GGGCGAGGATGCTGTGCTGTGCTAGCCATTATCTCTTTGG
TTGCTGGACTGTGGGGAAGTCTGGGGGTCCTAAGGAAGGG
GCTGAGGCAGCCCCAGGGGTGGAGGATTCAAGGAACTCCA
GGAAGTAGTGATTTACCATCTGATGAGAAAGCCCATAAAA
ATTTTAACAATCTGCACGGCCCTACCAGTGCATACCTGCC
AAAAGTCAGTCCTGGACGGAGGAACAGAAGGATAGGAACA
CTAATGAAGCAGCTAGTGAGTGGAGGAAGGAAATGGTCTA
GGAAGGACCTGCTTTTTGTGTATGTGTGGACAAAGAAGCT
CTGTGCCCTTCACCTCTACTCAAATTTGCCAACTAAGAGA
AGTATGAAGTATGCTAGAAGTATGAGCAGACATAAAGCTG
GGGCAGAGAGAAAGGGTGATGAAGTAGGGGTGGGGCGCTC
GCTCTTTTCTTCTTTCTGTTTTCTCAGCATGTTCTCTGAG
CAGGGCTTTGCTAAGAGACAGAAAGAAAAAAAAAAGGTAC
CAGAAGAGTTCTTGTCCAGCCTACTTTACCCCATATGACC
TTTTCAACTAACAAGGCATCAGGAATCCAATAATAATATC
AACACTGATAAGCCTATATGACTTTGTGCTTAGAGACTCT
CCCACAGCATGTTCCTAAACGTCTCATTGGTTTTACCGCC
TCCTCTGTATGAGGAAGTCACCACCAGATTCTGCCTAGCA
GCCAGCTACGCAGTTCTGTTAGCAGAATCTGGAAGCTGGA
GAGGATGCTGCCTTTTAATATACCCTTGAGATATTCTCAA
CATGTGTAGGACTTGTTCCTATGGATTTTCTGCCATTGCC
TGAACTTAACAGCTTCAAAAACATCCTTAGCATCTTCCCC
AAAACAATTCCCATTTCTGTCAATGCAATCATCATTGTTC
AGTTGCCTAGGCTCAAACACTTGAATCCTTTAGTTCACAA
TACTTCCATTTCCCTTAGGGACTATTCTAAACCTTTGTTC
TTTTCACACCTCTACCTGATCCCCATCCTCTTCACTGTTT
TTTTGTTTTGTTTTGTTTTGAGACAGAGTCTCGCTTTGTC
GCTCAGACTGGAGTGCAGTTGCACAATCTCAGCTCAATGC
AACCTCCACCTCCTTGGCTCAAGTAATTCTCCTGCCTCAG
CCTCCCAAGTAGCTGGAATTACAGGCATGTGCCACCACGC
CTGGCTAATTTTTGTATTTTTAGTAGAGACAGGGTTTCAC
CATGTTGGCCAGGCTGGTCTCAAACCACCTGGGCCTCCTA
AAGTGCTGGGGTTATAGGCATAAGCCACCAAACCCAGCCA
ATCCTCTTCACTCTTAGCCAACAACCTTGTCTACATCACG
GAGGGCACTCATGCCATCAGGGGTAAATGATTTAAACTTC
CTACCCCCATCTCCAGCCTAATCTGAAATACCCAGGATTA
CCCCAACTCATTCTTTCCACTCCTTGTCTAAAGGCCGAAA
GATTCCTCCTGCTACTCAGTGCAGCCTCCCATTTGTGATC
TAATCCTGCTTCTCCTCCTCCTTTCAGGCCATGCTCCACT
TAGTACTCCCTCTGCCTGTGTTTTCCCCTCTCCCCATCTC
CACTCTACCTTTCATTCCAAGGACATGGTCACGCTTCTTC
TACTCTTAAAAAACAACCCATTGCTTCTCCTCACATCCCA
CCCATAGCTACTATCCCAACTATCTCTCTTTTCCTTCCCA
AAAAAGCTACTAGGAATAAAAGTCTATACTTGCTGTGTCC
ACACCTTCACAGTAATTGTACAGCTTTTGCTGCAGTTCTC
TGTCCTAATCACAGCAAAATTTCTCTAATGTTTGCGTAAA
CTTGTGGTCTCTACTTCCTTGCAATTTGTTTATTCTAAAC
TCACAAAAATCTGGCTTCCAACTCCTCCTACTCACTATTC
TGAAACTGCTTCTGAAAAAGGTCTTCAGTGACCTCCCAAA
CACTCTTCTGCTGACTAGACACTCCTATTGGAAACTTGTT
ATCCCTAACTTTTCTCCTCTTCAAGCATTCATGACACTAC
TTCTCCTGGTTTAATTTACGCTTTACTGCCTGTTCCCTCC
CTGACTCCTGACTCCACACTTCCCCCATAACCATTCGCTT
CCCCAGATTTCTGTCCTTGCCTCATCATTCCTGCCTTAGC
CACTCACCTGCTTATGGATGATTCCCAAAGCTAGATCTCT
GGGTTCAACCTTCCTTGAATTTCAGAACTGCATTGCCAAT
CGACTCCTAGACGTTGTATTCTTAGATATCCCAAAGGAAC
CTCCAATTCAAATGGTCTAAAACAGATCTTAGCATTTACC
TGCTCTTTCCCCCAGAGTGCTTTTCCTCCTGTATTTCTAC
TGTTTAATTAATGGCACCACCATCCATCCCGTCCTCAAGC
CCCGTAACTTGTGAGTTACAAGTCCTAGACTAGCCCCTCT
TTCTCTCCCCTCACATCCAACCAATCTCCAGGTCCTACAC
ATTTTCTCTCTTAAGTGTTTCTAGAGCTTGTCTTTTCTTC
TATAGACATTGTCTATATTTAGACAAAAATACCATTGTCT
CAATTTGGCTCCTCATTACCTCTTGACTAGATAGTTATGA
TACATTTACCTTCTTTCCTGTCTGTACTCAATCCTAACCC
GTAAACTACACAAGGCGTTACTGCATTCTGCTGTTCCAGA
TGGACAGTCTGGCTTTTCTGGTAAGACTCTGAGATCTTTG
AGGGCATGGATCACGTCTAGTATTTTGCTGAATCCTCCAG
TGTGCTCAGCACAGTACTGGGCCTAGAGTAGATGCCCAAA
AGGAAAATGAGGCAACAATGAGACACATCTGCTAAGAGAA
GGCTGGGGGTGAACTATCAGCACCTGGGATAAAGGGTGCT
GCTCGCCTAATTCCTGTGCTACAGTGAGAGCCTATCCTCA
GTGTCAGCAAGACTTCAGCAAAGCGGTGGGGAACGGTCCT
CTGAGGGGCCTGGGAAAGGGACCCCACCAAAGACATCATC
ATGGATTGTGGAGTCACCACGAGGACTCAGCTAAGTTCGG
AGACCTTGAATCCATGGGCACCCATCTGTAAGGTTGTTGT
GGTCCTCAAGCAGTTCTCAGTGGCCTGGCATCTTGGAAAT
ATGCCCTACCTGTTTTGTGGTGGTTGCTTCACCTGGGAAA
TGAGAAGCAACAGTTCAAATTTTTCATGAATCAATTCTGA
TTTCCTGAATTAGAGTGTTCTATTTCCATTATCTTGCAAA
AATCCTCATTCCTTTGAGGCCCGTACCATGTGATTATTCT
TCACTCTAACTCCGATCCCACTGACTCTTCTCCACTCACT
GAGAACTTTAGCATTTGCTTCCCCTTCACTGAAAATTCTG
CCATCATCCTGAAAGTTTCAACATGCACAAAGATGACCTC
TGTAACATCCTAGCCACAAATTTAAAAATCTCCTTAATGC
CAGTGGCATTTCCTTTCATTTCACTCACCCACTACCGTGG
CCCCACCTTGGACCCTTATCACTGAAACTGTTTCTGGTCA
ACCCTCACCTGGACCACCCTCACAGTCTCCTGACCATCAT
TCTGCCCCCAATTATAGTGAATCTTGGTTATAAACCCATC
CTCCATCCCCATTCTACCCCACTTCTACAATCAAACTATT
CTTCACTGACCACTAGAGTGGAAGAATTCTTTACAGTGAC
TTTTTTTTTTTTTTTTTGAGACAGAGTCTCACTCTGTAGC
CCAGGCTGGAGTGCAGTGGCATGATCTCCACTCATTGCAA
CCTCCGCCTCCTGATTTCAAGCAATTCTTGTGCCTCAGCC
TCCCGAGCAGCTGGGATTACAGGCGCCCACCACCACACCT
AGCTAATTTTTGTATTTTTAGTAGAGATGGGGTTTTACCA
TGTTGGCCAGGCCAGTCTCAAACTCCTGGGCTCAAGTGAT
CTGCCTGCCTTGGCCTTCCAAAGAATTAGGATTACAGGCA
TGAGCCACGGCGCCCAGCCTAGAGTGATCTTTCTAACATG
TAAACCAGGTGTTATGCCTGTTAAAAAGTCTACAGTGGTT
CCATATTTACAAGGTCAAGTCAGGGTCCTTAGCCCAGCAG
GCAGTACACCAGGCTGCTGTTTAGCCTCTCATCACCATAA
CCTGCCATTTCATGTTCTGACATCACTGAATATGGACAGC
TCCCAGTTCCCCTTGCCATCTCTTGAAGCCTCTTGGCTCT
CCCTCTGCCCGGAAAGGTCATTTTCCTGCTTCTCTGTAAA
GATGTTCATTTTATGTCCCAGCTCAAACACTACCTTCTCT
GAGGAGCCTTCCCTGCTTGGTCTGGGCACAGCTATGCGCT
TTCTCCTGCACTCCCAGCACTTTCTAATACAGCCATGGCA
ACATTTATCTTATCAGATTAATATCATGAGGGCTGGAACC
ATTCCTCTTCATCTGTGTGTCTCAGTCCCGGGTGCAGGCC
TGGTGCAAAGCTGGCTTCTGTAGACATTATGAAAGGATTG
GAGGAATGAGTTCCAAAGTCTTCTGTATATAAGCAAGGTC
AGAAGAGATTGAGCTCTTAAATTACGTAAACCTCTTCTCC
CTTTGCCCTGGCTTAGTGCCCTGCCTGTATGATTAAATCG
CCTAATAGAATCTACCCTGGCTTAGCACCACATACAAATC
CTTCAGCACTGAGTTGTGGAAAGGTTCCCAAGTGCTTAGA
GGAAAAAGTGACTGGTGCTTCAGAGATGGGAAGTAAGACA
TGTGGTAGATACAGAGATGTCCTTCCGCTTCTGAGGTATT
ACCCACCTGGGAGAATTGGTGAATATTTCACATTAACATC
AATCATGTGGTCAGCACTGTGCTAGCCACTGACAGTAAGA
TAAAAGTTAAAACAACAGCATACCTTTGTTAATCACTTTC
TATGTACCATCTACAACTTTGTGGGTTAGGTATCATGCTT
ATTCCTGTTTTTCAGGTAAGAAAATGGGCTCAATATCACA
CAATTAATAAGTGCTCCAATATTATCATCTTTCTCTGCTG
TCCTCACCCTTTCTCTCTTCACCGAATCTTTCTCCTAGTG
CTCATCATACACACTCTAAAATAAACTTCTTCCTCCATCC
TGCCTTCCCTTATATTCACTTTTCAACTTCCTTCTTTACA
TCAGATGATAACACTCTTGCCTTCCCCCCACCATATACAC
ACCTATTGACAGGTGCCCTTATCCTATCCTTCTCTCCAGT
TACCCCAGGAGAGTGGTCCCTCTTCCTCCTAAAATCAGTC
CCTCCACTGCAGTTTGATGCTGTCCACCCAGTTTCTCAGG
AACCTTACACTATGAATTAACCTTCCTTTCATCTATAATA
ACTTCTCCATTATACTGCGCCCTTTCCATTGGCTTTTCAA
AAAGTTATGGTAAGAATACTTAACATGAGATCTACCCTCT
TAACAGATTTTGAAGTGCACAATACAGTATCATCCATAAG
CACAATGTTGTACAGCAGATCCCTCACATAACTGGAATTT
TATACCCATTGATTACCAACTCCCCCTTCTCCCTAGCCCT
GGGCAATCACCAGTCTACTCTCTGTTTCTGTGAGTGACTA
TTTTAGCTACCTCATGTAAGCGGAATGATACAGTATTTGT
CTTTCTGTGATTGGCTTATTTCACTTAGTATAATATTATT
TAATTTTTTGAGAAACCTCCATATTGCTGTCCATAGTGGC
TGCACCATTTTACACCCCTGCCCCCCACCAACAGTGCACA
AGAGTTTCAGTTTCTCCACATCTTCACCAACTCTTATTGT
TTTATACTTTGATAATTGCCATCCCAACAGGTGTAAGATA
ATATCTCATTGTGGTTTTGATTTACTTTCTCCGAAAATTA
GTGATTTGGGGAATCTTTTCACATGCTGTTGGCCATTTGT
ATGTCTTCTTTGAAGAAATATCTATCAAAGTCTTCAGCCC
ATTTAAAAAATGGCTTGTGTTTTGCTATTGAATTTTATGA
GTTCCTTATATATTTTGGAAATTAACCCCTCATCAGATGT
ACAGTTTGCAAATATTTCCTCCCATTCTATAGGTTGCCTT
TTCACTCTATTGATTTTTTTTTTTTTTCTGTACAAAAGCT
TTTATAGTTGATGTAATCCCACATGTCCATTTTTGCTTTT
GTGGCCTGTGCTTTTCATAGCCATGAAATCACTACCAAGG
CTAATGTCATGAAGGTTTCCCCCATGTTTTCTTCTGGAAG
TTTTACAATTTCAGTTCTTATGTTTAAGTTTTTAATCCAT
TTTGAATTGATTTTTTGTGTATGATGTAAGATAGGGGTCC
AATTTTATTCTTTTGTATGGGGATATCCACTTTTGCTAAC
ACTATTTGTTGAAGAGACTATCCTTTCCACTTTGTGTACT
CTTGGCACTCTTGTCAAAGATCAGTTGACTGTACATGTGG
ATTTGTGAACTCTTTATTCTGTTCCATTAATCTATATGTC
TGTCTTTATATCAGTACCATACTGTTTTAATTACTGTAGT
TTTATAATATATTTTGAAATCAGGCAGTGTGATGCCTCCA
GCTTTTCCTTCTTTTTCAAGATTTTGACTATTTTGGGTCT
TTTGTGGTTCCATATGAATTTGAGGGCTTTTTATTTCTAT
TAAAAATGCCATCGGGATTTTGATAGGAATGGCATTGTAT
CTGTAGATTACTTTGGATAGTACGGACATTATAACAATAC
TAAATCTTCCAATCTATGAACACAGGATGTTTTTCCATTT
GTTTATGTCTTCTTTAATTTCTTCCAGGTCTTGTTCTTGA
TCTTAGAGGAAAAGCTTTCAGTTTTTCATCATTGAGTATG
ATGTTAGCTATGGTCTCTACACTGGCTTTTTTTTCCCCCT
TCTTTTTTGAGTCTGCTTGCTAGAGAATACACTGGCTTTT
AAAGGTCCTCAATTCTGTCATTAAAACAAACAAAATCACC
CTCTTTCTCTCTGACTTTCACAGCGAACCTCTGGAAAGAC
TTATTTATATGTGCAGTTTCCATTTCTCACCTTCCATTTT
CTCCTCCACCAATTACATCTGGCTTTTGATCTCCACATCA
CTGACCTCTTGCTTAAACAACCTACGATCTCTTTTCCTAC
AGCCAGTGGACCTTTTTAGGTCCTCATCTTAATTGGCTCC
TCAGCAGCACCTATGCTTTCTCTTCTCTTCTTCAGGAAAT
ACTCTGCCCTTGGCTTTCATGACATTTCTCCCTCTTGGTT
TTTCTTTGATCTCTCTGGTTCATCCTTCTCTGTCTCCTTT
TCAGGACCATCCTCTTCTACTTGAGGTTTAATTCCAAGCC
TTCTCTTCTAAGCCCACCCTCTCTCCCTAGGCAGTCTCAT
CCATGCCATGGTTTCAATTACCCCTAGATGTTGATGACTA
ACAGAGGCATAGCTCCTGCCTGGACCTCTCCTCTAAACTC
CTGCCTGTATATCCACCTGTCCCCTTGACCCATCCACTCA
GATGGTTCAAAGTCTCCTGACTGAGACTCACTCACGATGT
TTGCCCCAAAGCCTGGTTCTTTACCACTGTTTCCTGTCTT
AGGAAATGGCATCACCATCCACTGGCACAAAGCTGGAAGT
CTGGTACTCATCCACCACACCCTTCTCTCTCCCAACTCTC
ACATCCAAACCCTCACTTCCTCTCCATTTTACCATCTCAA
ACTTCTCACATCTATGTCTCTCCATCTCCACTACAAACTT
TCCAGTCTAAACAACTGTCACTTTTTGCCTGGACTACATC
AGGAGTCTCCTAACAGGTTTCCCTGGATCTTCTCATGACC
ACCTCAAATAAACTGTTCAATTATACAGCCAAAGTGGCCT
TTTTGAAATAGAAAATCTGACTGTCATCCTACTGCTCAGG
TACTTCAGTGACTACCCCTTGCTTTAGAATCAACCTCAGA
ATCCTTAATGTGGCTGATGAGATGAGGTATGTTTAACCCT
TTCCTACCTCTTCCACTCATGTTGTATGATTTCCCCTCTC
ATTCTCTGAACCCTAATTCTACTGGCCTCAAAATGCCATA
TTCTCTCTAGCCATGTTCTCTGCCCATTCCAGGAATATCC
TCTCCCATCTCCCAAACTCATCTCACCTCCTTAGCTCCTA
CTTATTCTTCAGGTTTTAGCTCAATCATCACTTCCTCAGG
ATGACTTCCAGCTCCTTCCTGAATGGCCCCAGGCCTTCTA
ATAAACACTCTTATAATACAATGCACCTCCACTTTATAGC
TTTTATCAAAGTGTTACTTTATATTTGTTTTGTGACAAAT
TTGTTTCCCCTGAATGACTTCAAGCTTCATGAGGGTAGGG
ATTTTGACTGTCTCCTCCTATCCCCCTACCTCCAACATTG
TATCTCCAGTGACATTCAGTAAACACTTGCTGACATCTTA
ACAATGAAATCCTCCCTTTTCAGCCCCAGCCTTCTCTAGC
TTCTGGCCTCGCTACTCCACTGATATTGTCCTTGATAAGT
CACCAACAACCTTCTGACTGCCCAAACTGTGCTTCTGTGG
AGCCCTGGTGTTCTACCAGCTGGACTGAGGGTTTCCTGCA
TTAAAATAGAACCCTGGTAGTCTTTCCCCAGTTCATAGAC
AATAAATAAGCTGATAGAATATTCTCAATGTAAAGCTTTT
GTTTCATGAAGTTTTCTTAACACTTGGTACCTGCGTTCTT
CGATTTAACTCAACATTTTATTTTCAGTTATTTTTATTTA
TTTATTTATTTTTGATGGCGTCTCACTCTGTTGCCCAGGC
TGGAGTGCGGTGGCATGATCTCTATTCACTGCAAGCTCCA
CCTCCCGGGTTCACGCCATTCTCCTGCCTCAGCCTCCCGA
GTACCTGGGATTACAGATGCCCACCACCACGCCCAGCTAA
TTTTTTTGTATTTTTAGTAGAGATGGGGTTTCACCATGTT
GGTCAAACTGGTCTCGAACCCCTGACCTCAGGCAATTCGC
CTGCCTCGGCCTCCCAAAGTGCTGGGATTACAGGCGTAGG
CCACCATGCCCGGCCTATTTTCAGTTATTTTAATATATGA
ATAATTCATGGTATTCTCCAAAGAGTCCCACGGTTTCCAT
GGGTTTTATGACATAAAGAAGTTTTTGAGACCCACTGGCC
AAATCCAGATAATTTTTTTTTAGTCTTCTGATTCATTTTC
TTGGTGGTATGTGCTACTGCTTATTACGCTGTTTATTCAT
TTTAGCCACCACTATTTATTGAGCACATACTAGGTTTTCC
CACAGCCCCTTATCCCTGCTTTTATGATGGTTACCACCTT
CTTCTGTGATCTCTTCCGTGTATTGTGAGTCCCTGAAGGG
TACGGAGACTATGCTTTTCCTTTTCTCTCTCTCTCCATAA
TCAGCCCTCCACTTGGTCCAGGCACAAAGATCATATTTGT
GGAATGCAGGAGTAGATGAATGAGTGAATAAACAAATAAA
ATGCTGAGGCAGAACTCAAATCCTCATCACCAGCACTCTT
ACTCCAGTGCTCTGCTACCTTCCCACTGAAAGAGTCATAG
TGACACAGTAGCTGGATATTGAAATACAACAGAAATGTTG
ATTTCACGTGTCTGTTGTCAATACCTGTTGATTTTACCAC
ACACATGAAAAATCATAGTTGACTATTTTATGGGGATGTA
AACGTTTCATGCTACAAGTAGTTAAAAATGACATGTATTA
TGTCTGTGGCAGAAGTTGGGTAAATGATGAATTACTAAGG
CTTTTTAAAACACTCTGTATTCTACTGTAACCCTGTGTCT
TTGCCCAACCTGTTGTCTGAGTTCCACCCTGCTTATGTAT
CAAAATCACTACTTTATCTTCAAGGCCCAGTTCAAAAATC
ACCTTCTCCAAGACGGACTTAATTTATCAGAGTTCCTTGG
GCCAGTGCTGCTTCACTTTAGCCCTGTGCACCTGACAGCA
TGTCACTTGCTCCTCTACTTAGTGTCCGCTTCTTTAGTCT
GCAGAGTCCTGCTGGTGATGTGAACGTTGCTCTCCCGCAC
TGCCCATGGGCAACCTGAGCCTGGGGGCCATGCCTTGCTC
ATCCTTCTGTGTTCTCAGGGCTTTGACAACAGACATTTTC
TGAATCCGATGTGGTTAAACTGGTCCTCAGCTACTCGTAT
ACTATCTAAACATCTTTTTTTTTTTTTTTTTTTGGCCTAA
GGTGAATTTTTTTTTTTTTTTTTTTTTTAACTAGTAGGGC
TCCCTGACTTTACCTCTCCTTGCCGGGTTCTGGCAGCCCC
ACCTGAGAGCCCAACCCAGCTTCTTGCTCCCACCACTGTG
GGCAACCGCAGCACAAGAAAAAGCAGCTGCCTTTAGAGTT
CCAGAATGTATTTGGGGAAGATTAGAGCTGTTTCCTTTTG
AAGTGGAAACGGAGTCAGAGGTGAGCCCTGGCTAATGAGA
GGGAGGAGGTTTGCAATGAGAGAGACTCTCAGTTCTCAGG
CTGTTTTTTTTCCAAACAACAGACAGACTCCCAGCACAGA
CTTGGGGCTTAGTGGCCACCTTGCTGACCTTTCTCCTTGG
GTGCAGACACGGGGCCTCACAAGCTCATCTTCACAGCCTT
CCACACTACTGGTGTCTGGACCAAAGCAATGACAAGCCCC
GCCCCCTCAACTCCTCCTCCTCCCCCTCCCCCTCCCTTTA
CCCCTCCCCCTCTCCTTTATCCCCTTCCCCTTCCTCCTCC
TCCTCCTCCTCCTCCTCTCCCTAGGAACATCACATGCACA
GTCTACTCAGCCCCAGCCCTAATGCACACACAGAAACAGA
AATAAGAGATATGGAAATCCAAACCCAGAACACTGACTGC
TTTGTTTCTGAACTGTGCCTTGTACAAATCTATCCATACT
GCAGAAATTTCAACTTATCCATCAAAGCATGCAATGCTCA
GCCACATGCTGTTATAACCCGAAACCGGGTCTGTAAGCAC
CCATGTGATGCAGTTGTGCCTGTGTTGCAGCTTACTGCGT
AGAGAATGGAAAAGTCAGTGAAGGGAGAGCAGAAAGACAT
GCTGCTTGATACCAAAGAGCCTGGGCTCTCACATATACCT
GAGATAAAGAGATTCAGTGAAATAGTGTAGGCTTAGCAGA
GTGACTGAAACATAGAAAGCTCTCAATGAAGGCTTTCCAC
CTAATGGCGTTGGAGGACCCATCTTTTGGGGCTGGAAGCA
AGTCCTTCTTCCATTGCTTCTGCTATTCAACAGCCTGTCC
CATCACCCATCCCCAATAGAAAGGCAGTATCTAACACCTC
CCCCATCCCCTTTGTGTATCCATTGGCTTCCAGGCTGAGG
GATCAGCAGAAACGGGTGCTTGGAAGTAGGAGGAACTGAG
CCGGGCATCTGTGCTGATACGAATTGCTCAAAGGGGCATG
TAGAACACACTGATTGATGCAGTGCCAACTGCGCCAATAA
AACCTTCCTTCTTTCTCTGGGGCAATACAGCCCTAGACCC
TAGGATAATGTCAAACCTTTTTTTTTTTCTTCAAGCATCT
CTCTCTTCTCCTTTTTGAGGTCCAAATGCAACACCAGAAA
TAGCCCTCCTACATATCTTTTGCCCTCTCTGATGTCCAGT
CACAGTGTTCCTCTTGCTCCTTTACCCAATGCTATACAGT
CGCCGACATTTTATCCTGTACAAGAGAACATTAGGGCAAT
AGAGAGAGGGGTGGTTTCTATTTCTGCAGATGTTTTCAAG
GTTGTATGATGATAACTTGCCTACCCAGCTCAGAGAGCCT
GCTGTCCAAAGACACCTCTCCCCAGCTTTCCAGTACAACT
CTGCATATTTCAAAGGAATACTGGATGGCCCAGATACTAT
GGGCACTGTGCAGTCTCACAGCCCTTTGGCTTTTAATCGA
AAGTGAACCTCTCAAGCAACCTGAAGGGGGTGGGGTATGT
CACCCCACACTGTTAAGCTGGAGAAGTGTTTGAGGGAACA
TATCAGGCACAGGACAGATGAAGAGAATTTTGAAATAGTT
AATGGATTCCCATGGTTCAGAATTCAAAAGGTACAAAAGG
GTTTACAGGCCACTTTTCCTGGAGGCAACAGGTATGATTA
TGTTTTGTGTCTACAGTTATACATAGACAAGCAAATACCC
TACGACTCTCCTTCTTCCTCTCGTATAACATGAGCAGCAG
CATATTATAAACACTCTAGGCATGTTTTTTTCCCACTTAG
CCATATATCTTGGAAATCATTCCATATCAGTTATATAGTA
AACTTACTAATTCTTTTTCTATGAATGAATAGGACACTAT
TTGACTCTCTGGAAGTACCATAAGACACTTAACAAGTCCC
CTCTGATAAGCATGTAAGTTATTCTTTCACAGTTCGACTA
AGTTGTTCTTTCACGGTTGAACAGTTGAACAGTGCTATAA
TGTACGTATATCTTTGTGCCCATATGCAAATATAACAGCA
AGTATAACAGCAAGTTCAGTTCCTAAAAATGGAATCACTA
GGTCAGATGGCATGGGCATTTATAATTTTGACAAGTGTTT
CCAAAAATGCCCTCCAAAGTTGTACCAGTTTACTCTCCCA
GCAGCAACATAACAGCAGTCCCTGTTTTTCTACAACCTCA
TCAATGGTTTCTCTCTTTGATGTTTGCTAGTTGAAAGATT
TGTACTTAATAAGAAATTAGTCCTTTGTGTAGGAGTTAAA
CCCTTGAGTGCTAGAGAGAAGGAAGAATATCCTGTTTACC
AGACCAGCGTTTTCTGAAGTCTAGAGTCTAAAGGGGTTAT
AAATATCTCTTGGATCTACAAGTAAGAGTCTTTATTCACA
ACAGTTCCGGATTTCCGGCTACCACATGTGTGTCTGTTCT
TAATTGGAAGAAAGTGGCCCCGAGGAAGGAGTAGTGACTT
TGGAACCAGAGAGACCTGGGCTTCAAGCTCTGCTCTGCCA
TTAACTAGCTTTATGATCTTGGCAAATCATTTACCCTACC
CCCAAACTCAGTTTCCTCAAATGAAAAATGGGGAAATAAT
ACTAATTTTGCAAAACCTTGTGTCTGGCACATAGCAGGTA
TTTAATAAATGGCAGCAACTTTCATTAATGTTAATAATCA
CCAGGCCAGATTCTAAACCCCAGGACACTTTTCACAATGG
ACAGACCCTGGAATGGCCCTACCAGAGCCAAATGACTTTT
TTGTTAAGTGGCCATCCAGAAGATTCCCAGCTCCTCCTCT
CACCCACCTCAGCCTTCTAAAGTTTGCAGACCAGGAAAAT
CCCAGCGTGGGCCTCTGGGTGAGGATTGGACTGTGCTGGG
GCCAGGCTCCCCTGTTACCAGCTGATGTTTGCACTCAGAC
TGAGGTACTCCCTGAACTAAGCCCGGGTCATTTCCAGTTA
CAGACGGCAAGCTAGAGAAAAAAAAGAGAGATTCTTGGGC
CAAACAGAGGGACCTGCTCTCATCTGCACAAGCCCATCTC
GCCTTGCCTTTACAGAACAGCATGCCTGATGAGGTTACTG
GATGCAAATCACTAGCCCTGGCAGGAATGCTAGCGATACC
AACTCAGGTTTCTATCCAGGCCTGTGGCCCTCCCACTCCC
ACCTCAAAAGAACTTCACAGGCTTTTCCCAATCAGGCACG
GCCCTATCACATGCATCCCCGGGATAGTGGAAATGACAGC
CGTGCTCCTCCGGAGAGCAGGGGACTGTGAGGAGGGGCCG
CTGCCGATCTGCCTGATGCCCCAACAGAACCCTCCGAGAG
CCCCGCATTACTTCCCCTCTGGACGCCAAAATGACCCTGT
CTGTACCTGCTGGTTTAGATGCTCTTAGGCATGGGAGCTG
GAACCTCCCTAGAGAAGGCGGAGAAAATCGGTTTCCAGAG
CATGTACCTTTACTGTTCCTTCCCCTGGGTCCACCTCTTT
CAGGGTCTGAACGTCCGTTACATGCAAGTGTTTCATTAGG
ACAGAAGGAAAACTGCCTTTCCCCTCAGGACACAGACCCC
AGCGAATCTTAGGCAAAGCGAACATGCGGGACTGAAGTCC
GCAGTCATTGTTTGTCTCCCACACGACATAAAACATGTGT
CTGGCTCGGCTGCTGGAGGACCAAGCAGGGCACAGATGCA
ACTGCGCAGACGTCGGCCCTGCCAGCCACGCTGCGGGCCC
CTCAGAATCTCAGGATGGGGCCCCCTGGGGGAGCGAAAGG
ACAGGAGGAAGTGCCTGCGGGCCTCCGCCTGCAGGTTGGA
TGACTGCATCCCCGTCACGTCAAACTTGCCAGGACGAGCA
AACTTCCAGGGCCCCACAGTTCCACTCAGAGGAAAGGAAC
CCCCAGTGTGACAGGAAAACACGGCTGGTGTGTGTCAGCC
AAAGGGCGCTGACCGAGGGAACAGATCTGTACCCCTGTCG
TCCCTCGCGGCCTTTTGGAGCCGCAGAGAACTAGGATGCC
ACCCACTCAGGGCCGCGGCGCGCCGGCTCTCGGTCTCCAC
CCGCCCCACCCCGGCCAGGTAGGGCAGCAGGGCCCCAGCA
GCCCAATGCGGGCCTCGTCCCCACACTGCCTTCTGCTTGC
CCGCTCTGCTCTCTGCTTGGCCAGGCCCTCCTCTGGGCCG
CGGAGCAGAGGCTTCGGTGTGGCCGGCTCCTCCAGCGCGC
AGGGCTCTCCGGGATCGGGGTGCGGTCGCCCGCTCTGGGG
CCTCGGGGGCAAGCGCAACGCGGCCCCACGGGCAAGTTGG
GCTTCCCAGTCTCACCCCCGCCGTCCCGGCCCCAGACTCG
CTGGCCGAGACGCCGGCTCCCACAGGCCCTGCCGCCTGCA
TGCCCACGCCGCGCCGCGAAGGCACTTCACCCTCTTTATT
TTGTAAAACTTCGGAAAAATCACCTGCAAACCGAGAAGCG
GTCGCAAGGCTGCCCAGAGTTGCCGGCACAAATCCGGACG
CACAGACCGACGGCGGCGCATTGGCCCGACAGACCCCGCC
GGCCCGGCCCCCACCCTCCCCGGGTCCTCTGCCCCGGCCT
CATGCTCCCCGGGTGGCAGCAGGCTCGAGGCGCAGCAGCA
GCGGCGGGGTCCGCGTTGAGGTCTGGCCGGGCTGAAGGCG
CAGAGAAGCCAGTCGACGCAGAAACGCTGAGTAGAGCGCC
TTCGGCACGGCCCGGGGGCAGGGACCCGGCGAGTCTGGCC
CCGAGGCGCGGGCACCGCCACTCGCGGTCTGGCCACGAGG
CCGGAGATGCCCCCGAGCCGCCGCGCCCCTCGGAGAGGCA
GAGCCAGGTGCAGACCCAGACCCAGTCGGGAACTGCTATG
CTGAAGGCGGCGGGGTGGGCAGAGGGAGGCAGCCGGGGCG
CGCTTACCCGGGTGTTGCGGCGCCCTCGAAAGTACGCGGT
GGTCGACACGTCCCGGCGCTGAGCCCAAGCCCCGCGGCTC
CTCCACCCTCCCGCGCCCCGCCCCTCCGCTCGCTCCCCTG
CGCGATGGAGGCCCCGATCCGTTACCGCGGCTGAGCAGCT
CCGCTCCGGCTGCGACTCCCGCGTTGGCTCCCACCGGGTC
GGCGCGCGTCCTTCCGGGCGCCTGCGGCTGGGGCGGCACA
CGTGAGGCTCCGCGGCCTCCCCAGCGCTCCGAGGACTGCC
CTGCTCCGGGCGTGGAGCCTCATCGCCCCTCCAGGTGGCC
AGGGCTGGGGGCAGGTACCGCGCGACCTGATTGGCGCTGG
CCGGAGTCCGGGAAGAATCCCCGCCAGAGAGGCTGATGCA
CGCGGGCCAAGTGAAGCCACGCAGTGAAACAGCGCAACGG
CGCCTTCCAAACACCCCTCCTCAGCTCCGCCGCCCTTTTG
CCTAAGAAATGTAAACTCGGGAGGCGGGCGTCCTGGGAAC
GCCTCAGTACAGGGGACTTTGCGCGCTACAGATCGGGTCC
AGCACGGAAAATTCGGAGAACGGGAGAATCTTAGGGACCA
GGGTGTGTCGCTATCCACTGGAAAGAGACTGCCTCGAGCC
TCCCAAAGGGCTCCTCTGTGTTCCTGTTTCCGGCCCGCAC
TGTGCCCTGGAAATCCAGGGACACCTGGATGTCCCCGCCG
CTGAGGGGTACCCGGGCCTCGTGGCAGGGCGGGATCAGAT
CAGTCAGGGTGTGATTAGAGCTGTGACGGTGAGGTCTGGC
AGGAAGAGGCAGGAAAGGAGAGAAGCAATTCGACCCGAGG
AGAAACCTGAATGGTGCGCTAGATTTCTTGTCTGAAATCA
CCGTCTTTTAATGTCTTAAAACTCTACGAGTTGCTTGTGT
GCTGTACCCCAGTCAATAAGTTCTGACATCAGTAATTCAG
AGGGTCTGCTGAGACAACATGACGGCCTGAGAGGGGATAA
ACTGTTCACTTCTCCGCACTTCCGAAGCATCTCTGTATGG
AACGTTGACCTGTTCCGGTCTGATCATCTTTCTCTTGATC
CTGCTTTCCGATCTTGATTGGACTGAAGACAGCCTGCTTT
CCGATCCTGCTTTCCGATCTTGATTTGGACTGAAGAGAGG
GGTGGGGTCAACCCAGTTAATGTTCGAGGCGGGGTTCCCA
CTACATCAACAGTTCTCCTCTCTTCTTAGGCAGGGGAATT
CAAGGCAAAGCTGATCAGGGAATCAATTTGAAAAACAAAA
AAGAGAAAACTCCAAAACATTTAAAAACTGGGGACCGTCA
GCCTAGGTCCAACTTCTAAAGGAGAGTAAGAAATTTAGCC
CCTGGAGCAAACTTATTTTTCCTAATGCACTATTAAAAAA
CAAAAATCCCAAGGCAAGCCACCACCTCATCATTCCAGCA
AGTCTACTGTTGTTGCAGCACACTCCACTTTGTACTCTTA
ACTCTTCTCACAGGTTTTACATTTTGAGCTCAGATTTTCA
TGTGCCGTCTTTTCTCACACAGTTAAGGCTCATGCCACAT
TCATGTGTCATCTCAAAGGCAAAACAATGAAATATGAAGA
GGGCGTGTGATTTTGCTATAAACTGTAACACAGAAAAGTG
AAGACAACATACCTTCATAGCCTAATGAATCATAAACCAA
ACACCACCCAGGTCATTGCTATCACGGGGGAGGTTCTCCT
GTCCCACCAATTCCCTTCCACAAGCCCTTCCCTTCCCTCT
AAAGCAACTATCCTGACTTTATGGTAATTACTTGCTTATA
TATCTTATAGTTTCTACCAATTTGTAATGTATCCCTAACC
ATTACAGTTTAGTTTTGCTTGGTTTTGAACTTTCTATAAA
TTGAATAATATTGCATGCATATTTTTGTGTGTTTCTGGCC
TCTTCTATTTGGTTGTAAGAGTCATCTACTTTTGTGGCAT
GTAGTTGTAGTTCATTCATTTTCATTGCTACTTAATATTC
CCTTGTATGGATATATCACAAATTCTTTGTCCATTCTGGC
ACTTTAGACATTTGGATTTTTCCAGTTGGGGCTATTACAG
ATTTTATTGCTAATAATATTTTTGTATATATCTCCTGGTA
TGCAAGTGTAATCTTTAGGATGTATACCTTGGAGTGGAAT
TACTGGACTATAGGGTATGCATATATTTAGTTTTATTAGA
TCATGCCAAATTGTTTTCCAAAGTGGCCACAAAATTTACA
CTCCCATCAGAGATGTATGGTAGTTCCCACTGCTCTGCAT
CCTTGCCAAAATGTAATATTATTAGACTTCTTATTTTTTG
TCAGTCTGGCGGAGATGTAATGGTGTCTCATTGTGATCTT
CGTTTCATATCCCTAATTACCAGTGAAATTGGGCACTTCT
ACATGTGTTTATAGGCTATATGAATTTTCTGTTTTCTGAG
TGCCTGTTCAAATGTTTGCCCACTTTTTTGAGATGGCTTT
TTCTTATTGATTCATAAAAAGCTGTTTATAAATTCTAGCT
GCTGCATGCCTTGGTCAGTTAGAGACTGCAAGTATCTTCT
ACTCATTTAATGGTGTCTTTTGATCAAGAGTCACTTTTTA
AATAAGAATTTTCATTTTCAGATAATTGTAGATTTGCAGG
CAATTTTAAGAAATAATACAGAGAGATTCCAAGTACCCTT
TACCCAGTTTCCCTCATTGGTAATGTCTTGCAAAAACTAT
AGTGAAATATCATACTTAGGATATTGACATTGACACAGTC
AAGATACAGAACATTTCCACCACCACAAGATCCCTCATAT
TATCCTTTTGTAGCCACACCTGCTTCCCCTGTGCACCCCT
CCCCATCTCTAACTTCTTGAAACCACTTATCTGTTTCCCA
TTTCCAAAATTTTGTGATTTCGAGAATGTTATATAAATGA
AATCATTTGTAACCTTTTGAATCAATATGTAACCTTTTGA
ATTTTTTCCCACTCAGCAACCCGAGTTGCAGGTTGTTGTA
GCAATACTTTGTTCCTTTTTCTTAGTAGTATTTCGTTGTA
TGAATGTATTACCAGCTTGTTTAACCATTCACCTAATGAA
GGACATTTAGGGAGTTTTCCCCCAGTTTTGGGGGTATCAC
AAATTAAGTTGGCTCAGGTGGGAGGATTGCTTGAGCCCAG
TAGTTCCAGACTGGCTAGGCAACATAGTGAGACCCTGTCT
CTACATACAAATTTTAAAAATTAGCTGGGTGTGGCTGCAC
ACACCTGTAGTCCCAGGTACACAGGAGGCTAAAGGGGGAG
GATCCCTTGAGCCCAGGAGTTGGAGGCTGCAGTAAGCTAT
AATTGAACCACTGCACTTCAGCTTGGGAGAACAGAGCAAG
ACCTTGTCTCAACAACAACCACCACCAAATAAAGTTGGCA
TAACATTTGTATACAGGTTTTCAAGTGAGCATACATTTTC
ATATCTCTGAGAGATATGAAATAGTTCTCTCTGGGAGAAC
TATTGCTAGTTTGTAGGGTGAATGCCCAGGACAACTATCG
CTAGATCATATAGTAATCACATGCTTAGTTGTTAAAGAGA
CTGCCATCCTGTTTTCCAGAGTAGTTGTACCATTTTACAT
CCCAACGAGGAACGTATGAATGATCCAGTTTCTCCACATC
CTTGGCAGGATTTGGTGTTGTCAATATTTTAAAATTTTAA
CCCATTCTTATACATGTATAGTGATGTGTCATTGTGGTTT
CAAATTCCATTCCTCTAATGGCTACTGATGTCGGACGTCT
TTTCAGGTGCTTGTGCTTACTTGCCATCTTTATTTCCATC
TATATGCTATCTTTGGTGAAATCTCTGTTTATGTCTTTTG
GCCATTTGCTAATTGGATTGTTTTGTTTTATTGGTTGTTG
AGTTTTCAGAGTTCTCTATAGTCTAGATAAGGGGTGTCCA
GTCTTTTGGCTTCTCTGGGCCACATTGGAAGAAGAATTGT
CTTGGGCCACATATAAAATATAAAATAAAAAACACTAACA
ATAGCTGATGAGCTTAAAAATCACAAAACAATTCTCATGA
TGTTTTAAGAAAGTTTACAAATTTGTGTTGGGCCGCATTC
AAAACCATCCTGGGAGGCTTGTGGCCAGTGCACCATGAGT
TGGACAAGCTTGGTCGAGATCCTGGTCCTTTTTCAGATCT
GTGGCTTGCAAATATTTTCCCCCAGTCTTTTCATCCTCTT
TACACATACTTTGTAAAGAAATTTTTAAATTTTGATAAGG
TCTAATTTTACTATTTTTTCTATTATGGAGCATGCTGTTG
GTGTCAAGACTAAGAACTTTCTGGCTAGCCCTAAATTCCA
AAGGTTTTCTCCTATTTTTTTTCTGTTTCACATTCTGTTG
GTAATCCATCATAAGTTAATTTTTGTATAAGATGTGAGGT
CTAGGTTGAGCTTCTTCTTCTTCTTCTTCTTCTTCTTCTT
CTGCTGCTGCTGCTGCTGCTGCTGCTGCTGCTGCTGCTTC
TGCTTCTGCTTCTTCTGCTTCTTCTGCTTCTTCTCCTTCT
TCTCCTTTTTCTTTATTTCTTGCCTAAGAAGGTCCAATTG
CTCTGGCACCGTTTGTTAATAAGGCTATTTGTCTGCCATT
TAATTGCTCTTGCACCTTTGTCAAGAATCAGCTGGGCATA
TTTGTGTGGGTCTATTTTTGGATTCTCTATTCCATTCCAT
TGATCTATGTGTCTGTCTTTCCACCAATACCATACAGTCT
TGATTACTGAAGCTATATAATAAATCTTGAAATCAGATAG
ACTGATTCCGCCCACTTTATTCTTTCTATTCAATATTGTT
TTAGCTCTTCTAGTTCCTTTGCCTTTCTGTTTAAATATTA
GAATCATCTCCTCTATATCTATTAATACAAAAATTCTCAC
TGATATTTTGATATAAATTAGGAAGAAAGCATTCAGTCTT
TCATGATTAATTATAGATTAACTATAGGTGTCTAGTTTGC
CTTCTATTTCTGTTTTTTCTGAGAATTTTGTCATAAATGG
GTGTTGAATTTTGTCAAATGTTTTACATTAGTTTATATAA
TCATATGATTTTTTTTTCTTTTTTTAGCCTTTTAATATGG
TGAATCGCATTGATTTTTGAAAGTTGAACCAGCCTTGCAT
TCCTGGAAGAAAGCCTACTTGGTCAAAGTGTATAAATCTT
TTCACATAGTGCTAAATTCTTGGTTTTTAGATTTTTTAAA
CACAACTTTATTGAGGTATAATTGATATATAAAAACTACA
TATTTTTATGATTTTTTGCTTTTATTATTATTTTAAATTG
ACATGTAATAATTGTATGTATTCATGGAGTACAATGTGAT
ATTTTGATACAAGTATATAATGCGCAATGATCAAATCAGG
GTCATTAGCAAATACATCACCTCACACATTTATCATTTCT
TTGTGTTGGGAACATTCAAAATCTACTCCTCTAGCTATTT
GAAAATATACAATTAATTCTCACCCTAAATAGCACTCATC
CAGTGCTACAGAGCACTGGAATTTATGCCTTCTATTTAGC
TGTACTTTTGTATCTGTTAATCAGCCTTTGGTCACCCCTC
TCCCTATTCCCCTTCCCTTCCTCTTCACTTCTATGATACC
AACTTTTATAGATTCCACATGTGCTGAGAACTTGCAGATT
TATCACTCTGTGCCTGGCTTATTTAACTTAACCTAATGTC
CTCCAAGCTCATCCATGTAAACTGCACCTATTTAAAGTAT
TCAATCTAATGAGTTTGGACATATGTACATACTGCGAAAC
CCTCACTACAAATCAAGGTGATACACATAGTCATCACCTC
TAAAAGTTTCCTTGTATCTCTTTGCTTTTTGGTCTTTTTT
GATGAGGTGTTTGTTGTTGTAAGAACACTTAACATGAGAT
CTACCCTCTGAACAAACTTCTAAGTGCACAGTCCAGCATT
GTTAACTATAGGCATTATGTTGTATGGCAGATCTCTGCCA
TTTATTCATCTTATATAACTGAAACTGTACAGCCGTTGAA
CAACTCTTCATTTCCTCCTTTCTCCCAGCTACTTGGAAAC
CACTATTTATTCTCTGCTTCTGTGAATGACTATTTTAGAT
ACCTTATATAAGTAGAATTATGCAATATTTTTCCTCTTCT
AACAGGCTTATTTTCACTTAGCATCATCTCCCTCAGGTTC
ATCCATGTTGTCACAAATAGCAGGATTTCCTTCTTTTATA
AGGGTGAATAATATTTCATTGTATTTATATACCATACATT
TTTCTCCATACATGTCCGTGGACATTTGGGTTGTTTCCAT
ATCTTGGCTATTGTGAATAATGCTGCAGTGAACATGCGGG
TGCAGATGTCTCTTTGAGATACTGATTTTTTAGATATATA
TCAGAAGTGGGATTACTGGATCATATGGTTTTCAATTTTA
AATTTTTTCCTCAAAAAATAGTATGAGGAAATTTCATACT
ATTACCACAGCAGCTATACTATTTTACATTCCAACCAACA
ATGTACAAGGGTTCCAATTTCTGCACAGCATTGCTGATAC
TTGTTACCTTTTTGACTTTTTTTTTTTTTTTTGAGACTGA
GTCTTGCTCTGTCACCCAGGCTAGAGTGCAGTGGCGCAAT
CTCAGCTCACTGCAACCTCTGCCTCCTGGGTTTGGGTTCA
AGCAATTCTCCTGCATCAGACTCCTGAGTAGCTGGGATTA
CAGGCATCTGCCACTGCGCCCAGCTAATTTTTTTTTGTAT
TTTTAGTAGAGGTGGGGTTTCACCATCTTAGCCAGGCTGG
TCTCGAACTCCTGACCTTGTGATCTACCCGCCTTGGCCTC
CCAAAGTGCTGGGATTACAGGTGTGAGCCACCACGCCCAG
CCCACCTTTTGACTTTTTGAGTACAGCCATCCTAACAGGT
TTGAGGTGATATCTCAATGTAGTTCTGATTTGCATCTCTC
CGATGATTAGTGTGTTGAACACTTTTTTATATACCATTTG
GCCATTTGTATGCCTTCTTTGGAGAAATGTTTATTCAGGT
TCTTTGTCCATTTTTTTTTTTTTTTTGGTCACTGAGTTGT
ATTAATTTCTTATATAGTTTAGATATTAACCCTTATCAAA
TACATGGTTTGTAAATATTTTCTCTTTCCAAGGTTACCTT
TTCATGCCACTGATTGTTTCCTTTGCTGTGTAGAAGCTTT
TTAGTTTAATGTAGTCCTACTTGTCTGTTTTTGCTTTTGT
GACCTTTGCTTTTAGGGTCACATCCAAGAAATCATTGCCA
AGACCAGTATCAAGAAGATTTTTCCCTGTGTTTTCTTCTA
GGAGTTTTATAGTTTCAGGTCTTATACTTCAGCCTTTAAT
TCATTTTGAGTTAACATTTTGTGTATGGTGTAAGATAAGG
GTTCAATTTCATTCTTTTCCATGTGGCTATCCAGTTTTCC
CAGCACCATTATTGAAGAGACTCTCCTTTTCCCATTGTGT
AGACTTGGTACTTTCGCTATTGTGAATAATGCTGCAATGA
ACATGGGAGTGCAGGTGTCCTGCTTTTGAAAGCGAGTCAC
CAAATCCAGCCCACACCCAAGTGCGAGTGCTGCTCTGTTT
CCCATCCACCCTGTCTCAGAATGTAGCTCCTTTATGGTTT
CAACTCAAAGCAGGAGGTGGTTTAGCAACATTCATACCTT
TGGTGAGCCATGAACTCCAACTTTTGACCTCTAACCATGA
TTACCAAATAACCCCAGCGACACTGAATACAAGGCTCATT
TCTTCTGATTTCTGTCCTTTCTTGGGGCTTAAAGCTGGTC
ACTTCTTATTAACGTATTCGCTCTTTGATGCTTTTAGGAA
GATTTTAAACATATTTTATCTAACCTTTTTAGTTATCTTT
AGCTTGCCCTTCAGGAGTATGGGTTTGAATTATTTAACCT
GCTTTTTCAGAAATAAAATCAGTTGCTTGTCTGTTGTTAT
TGTTGTTGTTTAATCTGGGGGACTTATTTTGAGTGAAAAC
TGCCTTTTTGCTAAAGATTTACAGAGCTACATCAAGGAAA
AACGTAATTACCCACCCCTTGCTTTGTCAGGTGCATTCTA
GCAAAGTAAGTTGTAATGTAAACTTTTTTTGTTTTAACTT
TTAATATAAACTCAAAGGACCATTCAGACAGAGACCACAT
CACATAACAGGAATGGGCTAAAACTCAAATGTCAACCTAG
TCTCACTGGCCAATTGAAACAGCTCTTGCTCTCTTACCTG
ATGAGCCCAGTCCTTTCTTCCAATGTATTTTTATGTTGGC
AGTATAATTGGTTGGCCTGGGATTCTTTTTACTTGAAGAC
AGATTCATCTGGTGGAAGCTTCCTGAAATACTGCAATGGA
CTGAATGTTTATGTTTATGTACTCCCTACCTAAATTCTGT
GTTGAAATTCTAACCCTCAAGGTGATAGTATTTGGAGGTG
GGGCCTTTGGCAGGTGATTAGGTGAATGGGATTAGCGCCC
TTAAAATAGAGACTCCTGAGGAGCTCATTAGTCCCATCCA
GCATGTGAGGACACAGCAAGAAGGAATCGTCCATGAATCA
GGAAGTGGGCCTCCACCAGAAACGGAACCTGCTGATACCT
TGATTTAGGACTTCCCAGCTTACAGAACGGTGAGAAATAA
ATTTCTATTGTTCATAAGCCACCCAATCTATGGTATTATT
ATGGCAGCCTGAACAGACTAAGACAGATATGAAAAAGGAG
TATTAGTTTAATTTCTTCCATTTGGCTAAGTCTGCCATCC
GGCATTCAAGTTTTTCTTTTAAAGATGTCAAGTTTTGTTT
AGTCAATGATTAAGATGACAGCTTTCTCTAGTCAGGAGCG
AGATTATTAAGCCTGGCTCAGTGGTGTTCTCCTATACAGG
TCTACAATCTCGTATTTACAACTTGAATTTCAAAAATCTC
TGATAGTCAAAGTTTAAAAAAGATCTGTTGAGTGCAACAT
TTGAGCTGAGTTGATCTGATTTGGTGGCCAATCTGAAACT
ACAGCGAGGCTATTTAAGCCTTTATTCATCTCACTTGGTG
TCAATATTTATTCATTTTGCTGCAAAAACATTGATGTGTT
TGCTGCTCCAGACACTATTGGGGTGTGTTGTGCTAATAAA
CAGGAATGCACCAATTTACCTTTCTAAAATTAGGGGTAAA
TTGATTTTCAAAAAATTGTTCTCCATGAGGCAAGAGGAAG
ATTTTGTTATTCCTGGGATAGGAGGAACAAGGAGGAAGAG
AAGACGACAGTGGATACAGGGATATGGGGAGAAGACTTGG
AGCATTATCATGTCACCCCTTCCCGTGACCTTCCCCCAAG
CCTTCAGCAGAGTTTCTCTACTAAGAGCATGCGTTGTGGT
GAGTGAATGTGTGGCAGTGTGGGACCAGGTGAAGAGAGTT
GTCTTTGTGCTTGTTTTGAAGTGGGTCAGAAGAGAGGTAG
CACGTGTGGATACAGGAGCACAGAGACAGAAATTTGAGGG
CTGGGTTCTGAGAACTCACAGAAATTATGGGGGATAAGGG
GAGCATCACTGTCTCACAAGGCCTTGGAATTAGGATTCTG
GTAAGGTCTCATCAATTATGTAATGAACAGAGCATGCTAC
CTCTGTGAAGTTCTCAATTTTATCTTGTATTTAAGTTTAT
TTAGCTTTACATGTTTTTCACAATTTCCTCCCTTTCCTGG
TCTCCCTAATACAAGTGAAGCATCTATCCTCTCTTGAGAC
AAGATTGTGTGTTTTATAGTCATTTCTTGGGAACCAGGAA
TTATTTAATTTGCATTTCAAATAATCATACTGCAAAAACA
GATAATATGGTCAATAGGCAAATGATTAACAGCTTGAACC
TTATAATCAGACAAACTGGGTTTGGATCCTTTCTCAGGAA
AGCTCTTTCATCTTTCTAAGCCTTAGTCCCTCAGTTGCAA
AATGGGAAATAAATACTCCCTACCTATTAAGGCTATACAT
GTGGAGGATGCTAGGCCCCATGCCATAAGCATAGTGAGAA
TGCAATACATGATAGCTTTAAAAAATATTGAGAGTTGTCC
TGGTCTCTGCCTCCTCGGTATGTGCTTCATATTCACATTA
CCAGCCAAGAATCCCTTTTTACTTCCACTCTGTAGGTGGC
CTCTGAGCAGGTCTCTGTCCACATCCTCTCTCATGGCTCT
TGTCACCTGCCCTCATCTCCAGAACTGCTGATGCATGAGA
ATAACAATCATGTAAACAATCTCTTTTTTTTTTTTTTTGA
GACAGAGTCTCACTCTCTTGCCCAGGCTGGAGTGCAGTGG
TGTGATCTCAGCTCACTGCAACCTCCACCTCCTGGGTTCA
AGCGATTCTCCTGCCTCAAGCCTCCTGTGTAGCTGGTATT
ACAGGCACGTACCACCATGCCTGGCTAATTTTTGTATTTT
TAGTAGGACAGGGTTTCGCCATGCTGCCCAAGTTGGTCCT
GACTCTTGAGCTCAAGTGATTCACCCACCTCAGCCTCCCA
AAGCGCTGGGATTGCAGGCATGAGCCACCGCACCCCACCT
AAACAATCATTTATAACCAGCACAGCTGTTCTCAAGATCC
AATGTGTTCAGTCCCTTATCTTGGGAGGGTCTGAATATTA
CTCATTCAAAAGCAATGTGCTGGCTGGGCCTTGTGGCTCA
CACCTGTAATCCCAGCACTTTGGGAGGCCGAGGTGGGAGG
ATCACAAGGTCAGGAGTTCAAGACCAACCTGCCCAACATG
GTAAAACCCCATCTTTACTAAAAATACAAAATTAGCCAGA
CGTGGTGGCAGGCGCCTGTAGTCCTAGCTACTCGGGAGGC
TGAGACAGGAGAATCACTTGAACCCGGGAGGCAGAGGTTG
TAGTGAGCCGAGATTTGTGCCACTGCACTCCAGCCTGGGT
GACAGAGCGAGACTCCATCTCCAAAATAAAACAAAACAAA
AAAAAACCCAGTCCGCTGAAAAGTATTATAACCATGATGA
AGTACTTCGTCATAACTGAGTTAAAGTAATTGGTACAGCA
AACTGAGGGTCAAAAACATGTGTGGTTCTGTGGGGACATG
GTAACAGTGCCCACACGGAGAAAAGTTTCACTCAGCATCA
AAGCATCTACGTTAGAGCATCTACGTTTGCATATAAAACG
AAGTTCACATCCAATTTCCGTTTTGACATGGGTCACCAGA
AGATACTTAAGGATGAAACTGTTCTGGAACAAAAAGTCAC
AAAACAGATATGAGGTAATTTAGTAAATGAGTAAGGAGCA
ATTTCTTCCTCAGATTTGAAACCTCTGTAAGTGATTCCTG
CAATTGCTGTTAAAACTTTAAATCAAAGAAGAATGATTTA
ACAAAATAGAATTTTTTGGCCTTTGGTCTGTTTTTAGCTA
CCAGAAATAGGCAAGCTTCACATACTTATCTTTCTCAACA
CAATACCATATTCGACAATTAATTCACATGGTTGGGACCT
TCTGTGGGTTTATGAGAACTGGGATTATCAGCCCATTTTG
CACATGGGGATGGAGTATATAGGTGGCTGACTCAAGATTA
TGCAGAAAGGTCTGAATAGACCTAGAACTTGGTTGTTGGC
ACTGTGGTCTCACTTTGCTTTCAAGCATGTATTATTTGCC
CTCTACAATGAAGTAATATTCGCCTTTTATAGTGATGTAA
CATTTGCCCTTTGTAAATATGATTTTATGTAGTGTATTTA
TAAACAGGTAAATGGGCACAAGGGAGAAAAATGGTATTCT
AGTAATAAACAGACTACATGAAGACACAAGGGAGTCATGA
GGGGCTGTTCCGAACCCTGCAGTTTGGCACTGCTTAGTTT
TGCCAGGATGGCCTCAGTCCCGAGCGTTGTTTATTTAGCT
CAAGGTGGGCATCACAAGTCAATATTTTCTTCCTATACTA
GAAGTTATAGGTAAAAATCTGCCACATAAATTTACTTGTT
GGTTCATACTTCATGCCTTGTAGAGCAAACTGCTCTATTT
CCTGTGGAAATTTCATTCCAGTTGCTTTCAGTACTGTTAT
GATCACTATCTAGAGAAGAACCCTAAATCCTTGTACTGAA
TTCAGTATTGCTCTCTGAGGCTCTCACATCAGAAATGGTT
TGTTGGCTGTCATCTGGCCATTTAAGCTATTTCACTTCCT
CCTCTGCTACTCCACATCCAAACTCACATTTGTAGCTTTT
CATGGTATATAACCTCATAAATCTATATACCTTCTCTCTT
CCCAGGTCATCCTGTCTCAATTTGTTTTAACCCTCCAATA
TAAAATATATTTGTCCCCTGACTGTATGCACAATCCTAGA
AAAATCTTTGCTTTAACCTAACAAAGAAAGCACAATTAAC
CTTTTCAAAAAATGTGTCAGGTTTGTATCACAAAAAATTA
ATTGTAGGTGCTGATATATAACTTTTTCTTTCACAAATTC
ATGTAAATTCCAAATTAAATAACAATTATTAAATAAAAAA
TAAAAATTCCAAAGTAAGTACCCGGCTCAGCAAAGAAACC
TCTGTGCAAACCTCGGACTTTCCTAAAAGGAAAAGCATTT
ACTCTAACAATTAGCTGTGGGAGCCAGATAGAATGGGCAC
TCATAATCGTTCCAGTTGTTTTCCTACCAACACTGATTCT
GAGCTTTATGTGCCATCTATTTATTGTTGTTGCTCATGAA
GTTTTCAAGATTTGCTGAATGCAAATTAGTGCCTTTTTCC
AAAAAAGAACCTTAAGAAAAACGCTATTTTGTACATAAAA
GAGTGCTTTTTTGCACATAAAAATAGTTTTAAGAAAAGAG
CTTTAAGAGCTCACAAAAAATATATAGATTCTGGTTTCAG
ATCCAGCGCAATAACTTGCATAGCTGAGCACTTAGTATTT
TCTACAGATGACAACAAAGGCACTAATTTCAGCTAGAGAC
ACAAACACCTCCTTCTGAGTCTTCCCATGGCACTGGTTTC
TACTTTATATCAAATGCAGAGAAAGGGGGTGCCACTTAGG
GGGCCTTTTCTTTCCAAGAAACTTACTGCCAGTCCCCTAA
GGCAAGAGTCTAAGTGTTGCTTCTGACTCACCAAAGCTAC
GAAAGGGGCCAGGTGTGAAGGCTGTACCACCTGTCACCCC
ATGATCACCAGGATTGATCTGAATGACTTTGCTTCCTTGG
ATGGGGTCGGAGGTTCTCCTCCTTCTGCACTGGTCTACAT
TCCCAGAAAGAGGAAATCATTTCTTAGCCTTCATCTTCTG
CTGTTTGAAATCACTGTATGGATGCCAGCACATGGCATTC
GGATGGCTTCCCCTAATGGGACTCAGTGCTTGCAAATAGG
AGGATAAATGCCCCTGTGTGATGTGTAAGGTGACTCAGCC
ATCAGGATAGTGAATTAAGGTGGGGCTCTTTGGGATATCT
AACCTGTCTTTCTTTTTTTTTTTTTTGAGATGGAGTCTCG
CTGTGTCACCCAGGCTGGAGTGCAGTGGCCAGATCTCAGC
TCACTGCAAGCTCCGCCTCCCGGGTTCCCGCCATTCTCCT
GCCTCAGCCTCCCGAGTAGCTGGGACCACAGGCGCCGCCA
CCTCGCCCGGCTAATTTTTTGTGTTTTTAGTAGAGACGGG
GTTTCGCCGTGTTAGCCAGGATGGTCTCGATCTCCTGACC
TTGTGATCCGCCCGTCTCGGCCTCCCAAAGTGCTGGGATT
ACAGGCTTGAGCCACCGCACCGGCCCCTGTCTTTCTTTTT
GATTACCCATCTCAAACACCGTCCTCATTTCTGCCAGGGC
TGATGGAAGGCCAGGCCCCAAAGGTAGGAGGCTGATGCTC
AAATCTCCTAATGGAGCTTGACAGCAGCAGGATTAAAAGC
ACAAGTGCAGCACCCGGAAAGCAGTGCAGGAAGGCATATG
AATCCTCGCTATGCCCATTCTCATGCTATCAGCTCTTTCT
TTTAGAGAGCTGAACCATAAAGATAAATCTTTTCATAGAA
ACAGAAGTTTTTTAAAAAAAATACGAATGATGAAAGGGCT
TTGGAGAGTGGGAAAAGAGGACAGAAGTAAACTTTACTGT
GGTATTTCCAGGGGCCAGGAGCTGGGCTTGTCTGTACAAT
AAACCCCTTTGAGGAAGCAGAGATATCAGTATGCAAAGGA
CAAAATGACAATGGCAGTAATGCTACTCTGATAGCTAGAT
TCATTCGTAAAACCAGACCAACTCTGAAAGCAGCTACTTA
TTCTCTTAGAACAAGTAACAACTGTTACAGGCAACTAGGA
GCCTTCTCAGAATGGCCCGGCTTGGTGATTTTCCTCTGAC
ATCCTTAGCATTGTACCTCTTGGGTCTACATTTCCACATT
TGGCACTGACTTATTAATGCTTTGCTCTGTTATTGAACTG
TTTCACCTGGATATCCCTTGCTTCCCCAGTGAAATTCTTA
AGATCCTTGAGGGTAGAACAATGTATTAAAACTAATTCAA
AAATATTTATAGAGTGTCTATATTATGTACCTAACTGAAG
GGAATTCAAATAAGTTTAAGGGGCTCACAATTATAGTTGG
CAAAATAAAACACATACATTGAACACCTATATGGCAATGC
AAGGCAATGACTGGTTGAAGTCACAAATACATGGGATATA
TTATCAATATACACCAAGTTTCTTTGGAAAGAGAGACTAT
TCTAGAGAAACAACAAAGGAGGACTTTGAGAAACAAGAAA
TCCAAGAAGAGAAGCCTCAGGATGCTGCCTTTCAGCTGGC
AGGAAGAAAAACAAAAGGGTCCATTCTGATCCTGTGTCCT
TGAAGATGAGAGAAATGTTGTCTTTCCAGACCAACAGCTA
ATCAACCAGCTACAAACAGATGTATGTACTGAGAAGCTGG
GGTTCACTGATGCTTTAACAGGACTTATATGCTGTACCTA
TGCTGAGGTCTTGACACAAACATGTATTGATGTCTTGGGG
AGTGAGCTGGCACTCTGAGGAAAGGCACTGCAGTGACTTC
AGGACAAAAACCATTTAGTCCTCTTTGCCTTCCGCTAGGG
TAGCTAGTTTACCTTGGTTGTAGATTATCCCAGTAGCTTT
ATTATTTTGCCACTGTGGCTAATCTTCGGCCATTTAAGTG
CTCCTAAACAGTGAAAACTGGGGAAATGTGTCTATTTGGC
AGACACTGAGCAAACAAAAGACAAAAACAAATCACAAACC
CACAAACATCAACCCTCCCAGATTATCACAGGGAGATATG
GAGGTACCAGAAGACCCATCTGGAGACCATGAATTCACTG
GGTGCTCTTACATCTGTGCTATGGTCAAAATGAAGCTGGG
ACAGAAGTGCCAGAGAGAAAAAGGAGACAGATCACTTACT
GCCTGATGTCATGTGCCTGGCAGCACCCACAAAGCACTCT
TTCAGGCTGAAATGAGCTGTCATCTCACCGCGTCCTGCCA
GCACCAAATGCACTCCGACAGGCCACTTAAAACACAAAGC
CCTTCCATTTACAATTCCTGAAAAAGTAACTTTTGTCTGT
AGTGGCCAAAGATACAGTCATTCATAACTGTGGATGACCC
TCTGAGTCACCATGTACATTCCCAGGACTCAAGATAATCA
CAGTTTGAAAACATTTTTAGGAAAAAATGAACTTTGAACA
AGGGACTAAGGATAGGAAACATAATATTAAGAATAGGGAT
GTGTTTACTATGTGACAGGCACTGGGCTCAGCACATCAGC
AGTGCTATTTCATTTAACCTGTGCAATAATATTCCAGCTA
CCGTCTCCTTTTTCTGCCCACTTACAGCAAAATCCCTGGA
GTTGTCTAACATCATCTCATTTCCCATTGATTATTCCACC
CATTATAATCAAGCTCCTATCTCTACCCTCCATTCTCAAA
GTCACCAACTTTCTTATGTTGGCAAATCTATTAATAGTAG
ACACATTCCTACATCTCACTCCATCCTTAATATTTTGTCA
GTGTTTGACAGCACTCACCGTGTTTTTCTTGGGAACTTCT
CTTCTCTATGCTTCCAAAACACCACACTATTAATCAGTTC
AAGATTATGTCAGTGGTCTCATGGTGCTTCTAGAATAATA
TCCTAACTCCCTGCTGTGACCTAGAAGCCTGATGTGATGT
AACTTCTGTCTGCTACCACCATCTTCCCGTTGATCTCTGT
TGATCACTTCATGGTGGCCATGTAAGCCTCCTTTCTGTTC
CTCAGACAATCCAATCTCAGGACCTTTGCACGTGCAGTTC
ACGCTGCCTGGAAAGCTCTTCTTCCATGCAACCCACGTGG
AGTGGGTTCTTCTTACTCTTCAGACTTCAAGTTAATGTCA
CTTCCTTAGAGTGGCCTTTCTTGACCACACCATCCAAAGT
GTTCCCTTACCACCCCTACCTACAGTTACACTCTCCACCT
GCATGTTTCTTTCAGAGCACTTATTAACTTTAAATATCTG
TGCCACCTGTTTGTTTGCCTGTCTCCCTTACTAGGCTGTA
AGCTGCATAGCCATGGGAGTTTGTCTAGATTTATCGCATG
TCTCCAGTGCCTAATAGTGAGTTAGCACATAGGAGGAGTT
CAGTAATTACCAGTTAAATGAATGCATGTTACTTTAACCC
CATGTTATGCTGAGAAAGCTGAGGTTCAGAGATGTACATT
TCTAAGTTTTTGAGCTCAGATTCAATCCCAAGTTTTCAGA
GTCCACACTCTTAAACCCACTATGTAACAGTGTTCCATAG
CAATTTTGCTACTAGAACGTAGTTACAGCTTCAGAGGAAA
AAAAAAAATCACATTTCTTTATTTTATAGGGTTTTAGAAG
GTTTGACAGAAGTGACTTTTAAGGTTTGTGATATTATCTG
TTTGATATCTGAATCTCCTTCATTCAGTCAACAAACTTGG
CCCCTGTAGGCTCCATGAAAGTGAATACTGTGTCTGTACC
CTTGATCCTGGGTCTGTTCCTGGCACATGATAACCCTTTT
AACAATTATTTATTGTAGAAAACATTTATTGACACTTATC
AGGCACTCTGCTTAGCACAGGAGAGAAAAACCTGTTTGAG
AATACTCCCCTGGCATCCAAGAGCTCATATTTGCTGTTTC
TCAAAGAGGAGTCCCAGAACCACCAGCATCAGTACCACTT
GGCGTGCTTGCTGAAATTCAGATTCCTGGATTCAACCTAA
GGCCTAATAAAAATCAGCTTTCTGCCTGATGCTTATGCAT
CCTGAGCTTTGAGATCCACTCCTCTCTAGGGAGGCAGTCA
TTTAAACAGCCTTCTCCAAAAAAGCATGATCAGTTTTCAA
AAAGGTTAGCATGGAATCTGATGGAATCAAAAAGAACACA
CAATCCAGACAGATGAGGTAGAGCTGGTAGCAGTTTCCTG
GAGATGATGCCCTGAGCTGAATTAACTAGAGGAAGGCGAA
GAAGAAAGTCACTTTAGGCAAAGGGAGCAGCTTATTCAAG
AGCAAGGGGTGTTCTCAGAGGATAGGTTGTGAGGGTGACT
GGAAAGAGAAGTAGAACAAATGGGACTTGGAGCTGGATTG
TGAAGGGCCTTCCTTGTATATTTTGCAGAGGAACTTGAAC
TTACTCTTGAAAGCAATTGAATCATTAATTTGTAGTGGCA
CCAGTTTGCACAGAGTATGATTTCCCCCAATAGAATGTGG
TATATTGCCAGTGTGAATGGCGAAGGCAAATTCATATCAA
TCCAGGATTATGTTTTGACCCACGGGTAGAGAAAAAGACA
ACAAGAACAAGGAATTCAGAGCTGACCAGAGTGGTTAGAA
TGACTGGAGAGAGAATGAAGGGAAAGGCAGGAAAAGCTGC
TGAGAGAAGTCAGAAAGGTGAAAGGACCCACGTGTGGATG
GGTGAAGACGTGCGGTAGTGATTAGGGAGCTAAAGAGCCA
GAAGAATGGGAGGCTGTCGTTAGAAAGCAGGACGTTTGAG
TTTCATATTTCAGAAATTGAACAGCTCCTGATGGCAATGA
AAACCAGAATGTAGCCAGGGGCACGAGGGGATAGAGTGAA
GATGAAAATCACTGGAATCAAGGGGAAGACACTGCAAGGC
TAAGTCACTGGATGGGTCTTCAACATGAACAGTTTAGTCA
TCCAAGACAATAGTGTAAACTGGGTCAGAAAGAAAGACTA
CAAGTCAGGAGCAAAGTGTTTGCCAACTAATTTTTTTACA
AATTTCCCATTCCCATTGTTCCACTGCTCATGAATTTTTC
TATTCTTATTTAACAAATATTTGAATGCATACTATTTTTC
TTTAACCACTTCTCCCTTGGCATGGTCAGGAACTTAGTCA
ACGATTAAGATGGCATTATATAAATGGCATTTGGAATCTG
GATAGTCACAAAAAATATTAAATTGGGGCTGCATGCAGTG
GCTCACGCCTGTGATCCCAGCACCTTGGGAGGCTGAGGTA
GGCAGACCACCTGAGGTCAGGAGTTCGAGAGCAGCCTGGC
CAACATGGTGAAATCCTGTCTCTACTAAAAATACAAAATT
AGTCAGGTATGGTGATGCATGCCTGTAATCCCAGCTACCT
GGGAGGCTAAAGCAGGAGAACTGCTTGAACCTGGGAGATG
GAGGCTGCAGTGAGCCAAGATAGGGCCATTGCTCTCCAGC
CTGGGCAACAAAAGTGAAACTCCATCTCAAAAAAAAAAAA
AAAAGTTGGATTCCTAACTTATTTCTTAGTAAGAATAAAT
CTCACATAGATCAAAGATTTAGACATAAAAATAAATAATC
TTTTTCTTATAATTTTAGAGTGCAGTAGTACTTTTAAGCA
TAACACCAAACTCAGAAGCCATACAGGAAGACTATGTGGA
CTCACATAATAGACTCCGAAAATATACAAACCACACAATA
GACAACAAAACTACATAAGCTACATAAGTTTATAAAATTT
GATACATGTAAAAGTACAAACACATGCAACAAATTAGGAA
AATATTTACAACATATATGACAAACAAAACTCTAAATTCT
TAATGTATGGAGTTCCTACATATTAATGAAAAAAGACCAA
TAACAATAGAAAAATAGGCAGATGTACAGAAAGTACACAG
AAAAGGAAACACAAATGAATTTTAAACATGAAATAATGCC
AAACCTCATTTGTAACAAGATAAATGCAAATTAAGGCCCT
GAGACACAATTTTTCACCTGTCAGACTGATAAATATTAAA
GTCTGCTTAACACTGAGTGGATGAGGCAGAAACAGGGACT
CTAATATATGTTTGGGGTTATACATTAGTATAAATTAGGC
ACGATTTGGTAATAGCTTTCAAAATTAAAAATGTTTATAC
TATTTGAGCTAACAAGTCCATTTCTAGTAATTTATTCTGC
AGAAACACTGATACCTCTGTACAAAGATGTTCATTAAAGC
ATTGTTTGCAATAGAAAAACACTGGAAACACAATGTTTAC
TAGTAGAGGATTAGAAGTAAATTATGGTGTAGCAATAAAA
GACAACACTATGCAACAGTCAAAATGAATGAGAAAGCCTG
TAAGTATATACTTAGACATACTGTTTTTTTAAACAAGATG
CAAAACACTACATAAAGCATGTTGTTATTTGCTATTTGAG
TTTAAAAATGTATAAATAGGGCTGGATGCGGTGGCTCAAG
CCTGTAATCCTAGCACTTTCAGAGGCCAAGGCGGGCAGAT
CATGAGGTCAGGAGATCGAGACCGTGCTGGCCAACATGGT
GAAACCCCATCTCTACTAAAATACAAAAAATTAGCCAGGG
GTGGTGGCACGCGCCTGTAGTCTCAGCTACTCGGGAAGCT
TAGGCAGAGAAATCACTTGAACCCAGGAGACAGAGGTTGC
AGTGAGCTGAGATCACGCCACTGCTCACCAGTGTGATGAC
AGAGCAAGATTCCGTCTAAAAAATCTCTCTCTATATATAT
ATATCTATATAGATATATTAGATCTATATATAGATATCTA
TATATATATATATGTGCCAGATGTGGTGGCTCACGCCTGT
AATCTTAGCACTTTGGGAGGCTGAGGCGGACGGATTGCCT
GAGGTCAGGAATTCAAGACCAGCCTGTACAACATGGTGAA
ACCCCGTCTCTACTAAAAATACAAAAATTAGCGGGCGTTG
TGGCACACCTGTAATCTCAGCTACTCAGGAGGCTGAGGCA
GGAGAATTGCTTGAACCCAGGAGGTGGAGATTGCAGTGAG
ATGAGATAGCGCCACTGCACTCCAGCCTGGGCGACAGAGT
GAGACTCTGACTCAAAAAAAAAAAAAAAAAAAGAAAAAAA
TATATATAATATCTGTGTATGGTGTGTGTGTGTGTAGATC
CTCTGGAAGGATGTTAAAATGGAAGGAGTATCCCTGCTTC
TACCGAAGGCCAGGCCCTCCTCTTGTGCCCTGTTCTAATC
CCCTCTTACCTTCTCGAGGACTTTATTTTTGAAATGATCT
GCTTTCTTTCCTGAATTCATTGCTTTTTCTTTTAGATTAT
TTCATGTGCATATAAACATGCCTTAATATAACACATTTTA
AGAAAAACTCCCCCCGATGCACATTTCCCATTACCTGGGC
TCTGCTGCTTCTCTCACATATTTTTAAATCAATATTCCTC
CAGCAGATTAGTTGTAATTTTTATATCCCCTCCTCAACCC
ATTTCAGTTGAGCTTTTGATTGTACCAGTCCACTGAAACA
ATTGTCAAGGTCACCAATCACCATTACTTGGGGAAGGCCA
ATAGTCAACACTTTGTTGCTATCTCACTTGACCTTTCTAT
AGCATTTGACATGGCTGACAACTTCCCTAATTCTTGAAAT
ACTTGTCTTTTCTAAGTTTTATGAAACCATAGTCATCTGG
TTTTTCTCCTACCTCGAAGCTGCTCCTCCTCAGGCTATTT
TATTTTTGTCATACCCAAAGCTATTTTGTTTCTCTTCACA
CTAGAATGTAAGCTCATTGAGGACAGGGACTCTATTTTGT
TCATGACTTTATCCTCAGGACCTAGAAGAGTGCCTGGCAA
CATTGCCCCTGGGATAAGAAATTTGATGACGAGGCTGGGC
ACAAGTGGCTCACATCTACAATCCCAGCACTTTAGGAGGC
CGAGGCGGGCAGATCACCTGAGGTTGGGAGTTCAAGACCA
GCCTAACCAACATGGAGAAACCCCGTCTCTACTAAAAATA
CAAAATTAGCCAGTGGTGGTGGTGCATGCCTGTAATCAGA
GCTACTTGGGAGGCCAAGGGAGGAGAATCACTTAAACCTG
GGAGGTGGAGATTGCAGTGAGCTGAGATCACACCATTGCA
CTCCAGCCTGGGCAACAAGAGCAAAATTCCATCTTGGGGG
AAAAAAAAAATGATGATTAAAGAAAACGGATGGATAGAGA
TTTTTTTTTCTATAGGACCCCTTTGAATCTTTTATGTTTT
GTACAACTTGTACATATTAGCTATAAAAATAATAATTACA
CACAATTCCTCAAACATTGGATTTTACAATATGGGAAGTT
GAACAATCTTGAGTCATTCAGTTCTCTTCTCTACCTCTTA
CAGGGCCATACCAAAAAAGTCCCACTCTGTAACCCAGGCT
GGAGTGCAGTGGTGGGGTCTTGGCTCACTGCAACCTCCAC
CTCCCAGTTCAAGCAATTATCCTGCCTCAGCCTTCCACAT
AGCTGGGACTACAGGCATGCGCCACCAGGCCCAGCTAATT
TTTTTTTGTATTTTTAATAGAGACAGCATTTCACCACATT
GCCCAGGCTGGTCTCGGACTCCTGGTTTCAACTGATCTGC
TCACCTTGGCCACCCAAAGTGCCAGGATTACAGGCATGAG
CCACCGCACCCAGCCAGGAAGTGATTTTTATAGGACCCCT
TTGGCTTTAGTTTTCTTCCCATCTCACCCAAACCCAGATG
TATTATCAGTTGTTTCATTAGACATTGTCAGTAGCTATTC
ACAAATCTAAGAAAATGTTTTACTTGTGAAAAATGGAATT
TTTCATCAACCCTATAGTCATGCAGCGAGATTCCTTGATG
TTGATTGTCCTTGGAAACTGAGAGACAGTTTGGGTTTTAT
AAAACCTGGCCAGGGTTCTTGGCCACAGATGCAAACTTAT
CTATAATTAAACAGCTGATAACTTCGCAGGAAAGAAAGGT
GATTTGTGAACTCAGTGTGATTTGTGAGCCCAAGACAGAT
TCAGGATGGTATATGCCCGTCTCTCTGCTAAAATGTCAGA
CATGGCCTCTTGTAAGTCTGAACCAAATGGTGGGAGTCAT
TACTGAGGTAAGAAGATCATAAATCATGGAAACAGATTGA
GGCACTCCTCAGGGTTCTTGTCACAAGTCATTCTTCTTCT
TCTGGGACCTACTGTTCCTGGGACAACTCTGGAGAGTTCG
TGTCCTAATACTTGCCAAGACTGAGGTTATGAGCAAGAGA
GTTACATAATGCTATTGAGTGATTAAGAAGATTTCTGATT
TTCACTAGAATTCACATTTCCTTTCAGATTACCCAATATT
AATCCTTAAATTCTTTTTATTTTTTACATATTCCATGGCT
ACTGTTAGGGAACACTAGCAATTTCTAAAGGCTTAGAGGC
TCAGACATAAATTGATATAGTGACAGGAAAGTAAATAATG
TTTATTGACCACCTCCTACATGCCTGACACAGTTGAGATT
TTGGCATGAGTTTGGGAAAAGAAGCATCAGTGACCAATAT
ACTTTGTAAATTTTCTCCATGAAACATGAGAGATAGACAG
CAATTATTCTTAGAATATGGCAGATCAACCTTGGTGTAGA
ATCAAACGACTTACAATGAAAGGCATCTGGATTTCCTAAT
TCTGGTATCTAATGTTGTATTCTAACAACTGGAAGGTCCT
AAACATCTAAACCAGAGATATATACCATTTTCATCACAAC
AAAAGGAAACTCCATATGAATTAGTAGCCTCTCCTTGTTC
TCTTCTCCCACCAGCTGCTGAAAGTCACTAATTGACTTTC
TGTCTCTATGCATTTGCCCATTCTGTATATTTCATATGAA
TGCAATCATCCAATATGTAGCCTTTTGTGTCTGACTTCTT
TCACTTACCATAATTGCAAGGTTCATCCATGTTGTAGCAT
GAATCAGTACTTTATTCCTTTTTATGGCTAAATAAAATTC
CATTGTATGGATATACCACATTTTGTTTATCTATCCATCA
GTTGTCATGAGTCAGCCATTTGAGTTGTTTCCACTTTTTG
GCTATTACAAATAATGCTTTTATGAGCAATCATTTACAAG
TTTTTGTAAGAATATAACTTTTCATTTTCTTGGTATATAG
CTAGGAGTGAAATTTCTGGGTCATATGGTAATTCTATATT
TAGTTAGACTATTTTCCAAAGTGATTATATCATTTTACAT
TCTCACCAGCTGTGTATGAGTGTTCCAATTTCTCCACATC
CTCACCAACACTTATTGTCTGTCTATTATAGCCAGGCTAG
TGAGTGTGGGGTAGAGTATTATGTTGCGGTTTTGCTTTGT
ATTTGCCTGATGACTAATAATGTTCAGCACCTTTTCATGT
GTTTATGGGACATTTGTTTATCTTCTTTGGAGAAATGTCT
ATTCATATTATTTGTCCATTTTAATGGAGCTATTTGCCTT
TTCTGCAAGTTCCTTATCATATATACGACTTGCAAAAATT
CTCTCCCATTCTATGGGCTGTCTTTTCACTTTCTTGAAGG
TGTCTTTTGAAGCACGAAAGTTACTAATTTAGGTGAAGTC
CAATTTATGTATCTTTTATTTTGAAGTCCTATTTTTTCTT
TTGTTGCCTGTGTTTTTGGTGTCATAACCAAGAAATAATT
GTCAAATCCAAAATCACAAAGATTTATGACTACTTTTTTC
CCTAAGAGTTGTATAGTTTCAGTTTTTAAGTTATTGATCA
ATTTTTAGTTAATTTTGCATATAGTGTGTGATAGGGTCCA
ACATCCTTCTTTTGCATGTGTTTATCCATTTGTTTCAGAA
CCATTTGTTGAAAAGATGACCCTTTCAGCATGAATAATCT
TGATATTTGTCAAAAATTAATTGTAAATGTATGGGTTTAC
TTCTAGACCATCAATTCTATTCCATTGTTTTATATGTCTA
TCTTTATACAGGTACCACACAGTCTTGATTACAGTAGATT
TATAGAGAGTTTTGAAATCTGAAAGTGTGAATCCTCTAAC
TTTGTTTCTTTTTTGTTCTTGCCAAGATTATTTTGGCTAT
TTAGTGTCCCTTGTATTTACATATGAAATTTAGGATCAGC
TTGTCAATTTCCACAAAAAGCCAGCTGGGATTTTGATAAA
GATTGCATTGAATGTGTAGATCAATTTGAAAAGTATTGGC
ATCTTGACACGCTACAAAGCTTGCTCTTCTTACCAGGTTT
CAGCCATTTCTCTTGACTAAACATTCTTTGGATTGCTGCA
AGTCTTTGGCTAATTTTCAGCATTCTGAAAAAGTTGATTC
TGTCAGTTTTGCTGCTATTTTTATTGCCTTTATGGAGGAA
AGGATTTTTGAAGATCTTTACTCTGCCAATTTTCCAGATG
GCTTTAGGTCCTGGGCTGCTCAGTTGTTTCCTTCTCAATC
TTAAATAACCAGTTGTGACTGATGCTTCCTTAAGATATCA
ACTGATTTGTCTTTCCACGGCATGCCTAAGAAAATACCAA
CTTTAGCAAAGGAAAATTATGTATCTGTTAAGAAAAGGAG
CTTCAATTCATTGTAAGTGATTAATTGGAATTGTGAAAAT
GGAAATCTTCTGCTTCCAAAAGATTGAAAAGAGATAACTG
TAGTTCAATATTTATCCCACATGACCAGCTTTCCTAGGAA
TGTGGGCAAATTTTCATGAACTCTGCACACTTAAATGTAT
GTACAGAATAAGATATAGCTGAAACATTGGGTACATATGG
ACATAAAGATGGGAAAAATAGACACTAGAGACTCCAAAAG
GGGAGGAAAGAAGGAAAGGTTGAAAACCTACCTATTGGGT
ACTATGTTCATTATTTGGGTGACAGGTTCAATTGAAGTCC
AAACTTCAGCATCACATAATATATTCATGTAACAAACCTC
CACATGTACCCCCTCAATCTAAAATAGAAAAGGAAAATAA
GATATTGCTGGAGAGGCCAAATGCCAATGGATACTGTTCT
CTGAATAGACCCAAGATACACACATAAAATTGCTGTTTGA
AATTTTAGTATTATTTATTTGTTTTCATACAAATAGATTC
TTGAGACAAGACATGGAAAAGAGTTGCATTTTCTGAGTGA
GACCTTTGGACTCTTTCCTTTTCAAGGAGAGACACTGATT
CTCTCTATCCCCTATGTCTTACTTTAGGCCTTCATTACTT
CTGCATGGGTTATGGACTATTAAAATAACCTGAACTAGTC
TTCCTGTTTCCAGTCTTGCCTCCTTCAAGTCTATACTTCA
TATTTGCTGTCAAAATGCATCTTTATAAAGTGCATTTGAA
ATCCTTCAATGGCTCCCTATTAAACTAAAAAATCTCAACA
CCTTTGTATGGCCTGCAAGATCCATTTTCACCGGCTTCTG
CATGCTTGGGTAGCCTTAATTCTCTACCATCTTATTTGCA
CCCAATGATCCAATCCAATTTACCTATTTGGAACATTGTG
TTCCTGGTCCCCACATCTCTATGCCTCTGCACATGTGGGT
CCTCTTTGCTTGGTACATAACCACTATCCATCTTGTTTAA
TCTATGCACTTGCCTGTCAATTTATGTGCAATGAGTGAAG
TGAAGAAGAAATAAACTCCTTTAAAAATATCTACACACTA
ATTAAAAAATTACTCAGTTTAAACATACATCAAAAATTTT
GGATAGTGTTGTGGTCAAATTCAGTAGAAAGTGCCCTAAT
CACAATGTTGTACTACTTCCAGCAGGATGGAAGATGATTT
CCTGTCAGGTATAGCTAACGCAATCTAGATAAAGAAGAGC
AAAGCTGCAAGCATCACATTTTCTAAATTGTCACATGATG
CTACATGGTTCTGGTGTTCTCAAATTAATCTTTGCAAATG
TATATGCTTTCTGGGAGAATTTTTAAATCACAAAGAAAAA
CATAAACTAACATCACCATAAAGCCTCCAGATGAAGCAGA
GAAAAACTATCCCAGATAGTGTATATGGATGGCAGAACAA
TAGTTGAGATCACTGCCTAGAAGAGAGAGCTGAGTCTAGA
AAATAACTGCAAATCATTCTTTTTCTTACTATGGAAAAAC
AGAGGGTAATGTAGCTGAAGGGGGTTGGGTAATATCAGTA
AATTAATAACTTTTATTCACCAAAAAACTTTTAGAACTAA
TAAACAAATTCATTAAAGTCAAAAACTACAAAATCAACAT
AAAAATAATGAATTATCTGAAAAAGAAATAATGAAAACAA
CACCATTTATAATAGCATCAAAAATAATAAGATAGGAACA
AATTTAATCAGGGGGTGAAAGATCTGCATACTGAAAACTA
TAAAACATTGATGAAAGTAATTGAAAACACAAATAAATGG
AAAGATATCCCATGTTATGGATTGGAAGATTTAATACTGC
AAAAATGTCCATACTACCCAAAGTGATCTACAAATTTAAC
ACAATCTCCATCAAAATTCCAATGACATTTTTTCACAAAA
ATAGAGAATAAATTCTAAAATTTGTATGGAACCACAAATG
ACCTATAGCTAAAGCAATCTAGATAAAGAAGAGCAAAGCT
GGAAGCATCACACTTCCTGATTTTGAATTATATTACAAAG
CTACAGGAATCAAAACATTATGGAACTGGCATAAAAACAA
ACACATAGATCAGTGGAACAGAATAGACAGTCCAGAAATA
AAGCCATACATATACAGTCAACTAATCTTAGACAAAGGTG
CCAAGAATACACAATGAGAAAAGGATAGTCTTTTCAATAA
ATGGTGTTGGGAAAACTGAATAGTTAAGTGCAAAAGAATA
AAATTGGAGCCTTATCTTACACCATACACAAGAGTCAAAG
CAAAATGGATTACAGACTTAAATGTAAGACTTGAAACTGT
AAAACACCTAGAAGAAGACATAGGGAAAAATCTTGACACT
GATCTTGGCAATGATTTATTGGATGTGACACCAAAGCACA
AGTCACAAAAGTAAAAATAGACAAGTAGGAATACATTAAA
CTAAAAAGCTTCTGCACATTAAAGGAAACAATCAGTGGCA
TGAAAAGGCAACTTTTGGAAAGACAGAAAATATTCACAAG
CCATATATTTGATAGGGGCTAATATCCAAAATATATAGGA
ATTAACACAACTCACCAGCAAAACAAAAAACAAAAACAAC
AACAAAAACGAACAATAAAAAATGAGCAAAAGACCAGAAT
AGACATTTCTCCCTAAGAACACATACAAATGGCCAGCAAT
ATATGAAAAGATGCTCAACATCACTAATCATCAAGTAAAT
GCAAAACAAAGCCACGAGCTATCACCTTATACTTGTTAGG
ATGGCCATTATTTGTCAAAAAGACAAATACCAAATTATCA
GAAAGACAAAAGATACATGATTGATGTTGATGAGGATGTG
GAGAAAAAGGGACCCTGGTACACTGTTGTAGAAATGTAAA
ATGGTGCAGTCAAATGTAAAATAGAAAACAATATAGAGAT
TCCTCAAAAAATTAAAAATAGAACTCCCATATGATCCAGC
ATTCCAACTTCTGGATGTATATCCAAAGGAAATGAAATCA
GTGTCTTGTAGAAATATGTGCATGCCCATATTTGCAGTGG
CATTCACAAAAGCCAGGATATGGAAACAGGTTGGTGATGT
TAGCAAGATGGTGGAATAGATCTCCTGGCATCACTTCCCC
TACAACAATACAAAGAGAAACTATCTAAAGAAGAATACCA
CTATGAATTCACCAGAACTCAGGAGAGAAGTAGAGAAACC
TCCTGGGCCCACTAGTTGAGAGAAGTGGCAATTGGTAAGA
AAAATGGTCATTTCAGGCTGAGCTAGCCACTCCCCAAGCT
GGCATAATGCCACTCACGAGAATTTCCCTAGACTTACAGT
TTCTGAAGTGAGAGAAGGGAATTGGAGGTGGACAACGGAT
CTTCCCACCAGTCTGGGAATCTTCACAGGAAGTCGACTAT
GGTCTCACCCTGCAGGAACCATTAGGGGTAATAGGAAAGT
TGAACCACCAGGGGTGAATTGGGGCCAAAGAAGAAGGCAT
TGATGACAATGACTGATCCATGGATCTTAGAGGCTATTCT
GTGCTCTGGACAGCAGCGACACCACATTCAAGAGAGTGGC
TTGCCCCATAGCACTGCAAGGGGCACAATTAATGGGAAGG
CCCAAATTCCTGGCTAAATTTTTTACAAAGCCCAAGTGCT
TATGTGGAGCATTTCTCTGAGGTAGAAACAACTAAATGAT
CAGGATTAAGTTCCAGTGCCTATTTAAGTAAGCCTTCTCC
AGACTAGGAAATAACAGCAGGGCAGCAATATAGTTCCAGG
GCAATGTTTAAGTTCTGATGTTTGCTCTTATTATTCCCCA
GATGAAGAAATAATGACAGGGCAGTGAGTTAGTTCCACTG
CAGTGTTTTCATTCTGGTGCTCACTTTAAGTCCTCCCCAG
AACAGGAAGCAATGTTGACCAGTGCTTCAGTTCTGATACT
AAGTAGTAAAACTCTAATACCACCTAAGAATACCTGCAAA
ACCTGAAAAAAGTGACTATCTCTTCAAATGTTCAGGTGTT
GATATAAAGCTATACAAAGATTGAAAATTCAGGGAAATAT
GACACCACTAAGAGAAACCAACAAAGCTCCAGCAATAGAC
CAAGAAGAACTGTGGATCTGTGAAATGTCTCACAGACAGT
CAGAATAATCCTCTTTAAAAAGTTCAGGGAATCATAAGAA
ATATAAGAAAAGACTTTTGAAAACTAAATGAAATTTGGAA
AAAATCCAAGAACAAAATGAGAAATTTTACAGATAAATAG
AAACAATTTTAAAATATCAAATGGAAATACTAGAAATAAA
TAATATAATAGCTAAACTGAAAAACTCATTAGAAAGCTTC
AGCGCAGACTTCATCCAACAGAGGAAAGAATTAGCAAACA
TGAATACAGAACACATGAAATTACCCAATTAGAGGAGCAA
AAAAAAAATTTTTAAAAGAATGAAGAAGGCCTAGGGGAAT
TATGGGACACTGTCAAGAGAACTAACATTCACATAATAGA
AATTCCCAAAGGAGATGAGAGAGAAAAAGGCCTAGAAGGC
ACCTTTAGGGAAATAATGGCTGAAAATGTTCCAAATCTGA
AGAAAGTCAACAGCATCCAGATATAGGAATCTCAGAGGAC
ACCAATCAAATTCGAAACAGAGGAATTCCTTAAGGCACAT
CATAATCAAATTAGTAAAAATCAAAGACAAAAAAAGAACA
CTCAAAGCAGTTAGAAAAAGGAAACGTATCACGTTCCATG
GAGTCCCAATACAGCTTTCGGCAGATTTCTCCACAGAAAC
TCTGCAAGCCAGGAGACATGGGATGCTATATTCAAAGTGC
TAAAGGGAAAATACTGCCAACCAAGAATACTGTACACAGT
AAAGCTATCCTTCAAATAGGATGGAGAGAGACTTTTCCAG
ACAAACAAAAACTGAGAGAATTAATCTACATCAGACCTGC
CTTACAAGAAGTGCTAAAGGGAGTTCCTCAACCTGAAAGA
AATAGATGCAAATGTGAAATAAAACACCTGAAAGTATTAA
ACTCCCTGGTAAATGAAAGAAAATAGATAAATTCAGAATA
TTTTAATACTGTAATTGGGGTAAATAAGCCACTTATATCT
TAAGTATGAAGACTAACAGACAAAAATATTAAGATATGAA
GAAGACAACCTAAGTGTCCATCAACAGATGAATGGGTAAA
AAAAAAATGTGGCAGATAGCTAGCTGGCTATGTGTGTGTG
TACGTATGTGTGTATATGTGTGTTTACTAATCTTTTGCAA
GACCCAAATATTTTTCCCATTCTGTAGGTTGCCTTTTCAT
TCTACTGGTTGTGTCCTTTGATAGAGTTTCAAATTTGGTC
CAATTTATCTGTTTACATTTGTTGCCTGTGTATTTGGTAT
CACATCCAAAAACCATTGTCAAACTGAATGTCATGAAGCT
TTCCCACTATATATTTTTTCTAACAGTTTTATAATTTTAG
GTGTTATGTTTAGGCCTTTTATCTATTTTGAGTTGTATTT
GTATATGGTGTAAGGTAAGGGGCCAACTTCATGTTTTTGC
ATGTGGATATTCAGTTTTCCCAGCACCATTTGTTGAAAAG
ACTGTCCTTTCCCCATTAGATGGTCTTGGCACCCTTGTTG
AATATTCAATCACCATTTAATTGGACGTTTATTTCTGCCA
TCTCTGTTCTATTCATTGGTCTAGGTGTCTTTCTTTATGC
TAGTCCCACGCCATTTTGATTATTGTAGCTCTGTAGTAGG
TTTAACATCTGGAAATGAGACTTCCAACTTTGTCTTTTTT
CAAGATATTTTTAGCTATTCAGAGCCCCTCAAATTCCATG
TGAATTTAAAAACCTAACCCTTATACAAAAAAATGGTGAG
CTCATTTCAAAGTATAATTTAACTCTTTAATGATGAAACC
AGTAGGATGGCCAAGAAGGTTCCAAAGAGAGTGAGAAACT
GAGATTTTTATAATGAGGAGGGAAAAAAGGAATTCTGCAA
TAAATTTGCTAGTTACAAACTGTCCTATGGGAAAATTATA
CCCACCCCCCACCTTTTTCTTAATCAATGTAAAGAACCTT
TTCTACCAATGTAAAGAAGATAACCCATAGGTCTTCTTTA
CATTGGTAGAAACAAAAATCACCTTACAAGTTTTACAGAC
TTGTAAAATGTTTAAGTCATGATCAGTTGTGTAAATAAAG
TAGGCTCATTAGAAAATGTTGTTAGCATGAAATAAGTCAT
AATCACCTTTTGTCTACAAGTTTTGGGTAATTTTCCTTTA
ACTTATTTTATTTTTTGAGACAGAGTCTCACTCTGTCGCC
AAGGCTGGAATGCAGTGGCAAGATCTCAGCTCACTTCAAC
CTCTGCCTCACAGGTTCAAGCGATTCTTGTGCCTCAGTCA
CTGGAATAGCTGGCATTACAGGCATGCACCACTACACCCA
GCTAATTTTTGTATTTTTAGTAGAGATGGGTTTTTACCAT
GTTGGCCAGGCTGGTCTGAAACTCCTGACCTCAAATTATC
TGCCTGCCTCAGCCTCCCAAAGTGTTGGGATTACAGGCAT
GGGCCACTGCGTCTGGCACCTTTAACTTATTTTTTACTTT
TTCTCCAACCAACTGGAATATCTCCCACATTTCCCTTTTT
TCTGTTATGCTTTTAAAATACCATTTATGTGCTTTGGAAA
TACCTTCCATACACTAAAACTAGAGACAGGTATATGACCT
TTAAAATCCAGTACAGGATTTTTTTTTTATTTTTATTTAT
TTATTTATTTTTTGAGAAATCTTTCTCCAATATACCCTTC
TCTCCCACTCTAGAGTGAGTGATGTGTTCTGTGCTCCCAG
TGCGTGCTCCATAACGACACTTATCACAGCCTGTTGTGGT
GGCTTATTTGTAAGTTTCTTCTGCCCTGTCCCACCAAACT
GTGAGATCCCTGAAGACAGGAACAGTCTTTCGTCTTCAGC
ATCGAGCCTGACGCCTGGCACACGGTAAGTCCTCAACAAG
TGTTTGTTAATTAAATGAAGAAGTTGAGCTTTAGCCACCT
GGAATCAATTGTCTAGATGTCTGTTCACACTTGGTTCTAG
TGTCTCTTCTTACAGCCTCTTCATCAGTTTAAAATGGATC
CTTTAAATTTGTGAGGAGCTAGAGACTTATCTTGGAAGAA
CTCTAACAACCATCTTTCATTTTATATGTGATTAAATTAT
ACATTGTTAAAGTGATGAAATTTAACATCTTTTCATAGTT
TAGAAATGCCATGTCCTATTGCCATATATGAGGAGTTAGA
AATGAGGGACCTACTGGCTGATATTTGTCTGGAAAAGGGA
GGATTAAGAAGTGCAGTTGTCTCAGTTACTAGAAGAGTCA
ATGTAATGTTTTCTCCTTGGCAAAAATCTCAAAATTTTAG
TTAATTCTCATATTACTTTGAGGAATAGGATAGAATCTAA
GAAGGTTCTATTTGGTCCTGGTCATTCAGAGCCTCATTTT
CTTATTTATTGCCTCTCCAAAAGGCAAGCACTCCAGGAAG
TTATCTAAACTATTATAGTCATTAGTTTATTCCTTTTCAG
TTGGTTTTGTCACATTCCCTTGCTAGATAGCAATATTCCT
TGGGTATTTGTTTTGTATTTTGAGACGGAGTCTCACTCTG
TCACCCAGGCTGGAGTGCAGTGGTGCAATCTCGTCTCACC
GCAACCTCTGCCTCCTGAGTTCAAGCGGTTCTCCTGCCTC
AGCCTCCCGAGTAGCTGGGACTACAGGCACGCACCACCAC
ACCCAGCTAATTTTTGTATTTTTTAGTAGAGACAGGATTT
CACCATATTGGCCAGGCTGGTTTCGAACTCCTGACCTCGT
GATCCACCCGCCTCAGCCTCCCAAAGTGCTGGGAAGACTG
GGAAATAATTTCAAACTCTAAAATGTGGAATGGGTCAGTG
TCACCTAGCAAGGTCCTGGGTGGGTTGTGATAGGGGAGGG
CAGGGCAGGGGGACTTTGTGGCCACTCATGGGGCAGAACC
AAATAATGGTCAGAGGGAAAAGAGCTGAAAAAGAAAATTA
GAGAATGTTGAGGATAAGTATGGCTCACTTCCCAGTTTTG
CCAGGCCAGCTCTGCCTTACAAGACCTGCCAGGTCTATCT
ATGATTTTCCTCTAGAATATTGGGTGTCATCCAAGGTGTC
CTGAGTTCTAGCATTTGGTCATTTTTTACAAGAAAGAACA
AGCTCTTGCTGTGGGCATTTAGTTAATGCCAGGGTCAACT
TTTTACCCCTCTATGCCTGGTCACAGTTGCGCTAGGGAGC
TACCCTCTTTAGTACAGGATGAGCTCTTTTAGTCAATTTA
ACACCCTAGAGACAGGAAGTGACATAGCCTGTGTCAAACA
GGCCCTCAGTAAATTTTCGTTGAATTAGAAAATGTCAGCT
CTGTAATTTGGTGACTAGGATATGCTGGAGGCCCACTTGG
AATGAAAGGGGAAAGGGAGAAAAGGGCATTGCAAACCATC
CTCCCCTCAAGATACTACTGCTTTCTCCACTTTCTATTGT
GTGTGTTTTAGCCATGTTAATACTACACCTCTGTAACCTG
CCCTAGACTTTTCCAGCTAACAATTGAATATTAAGATGGT
ATTACGCTGGTGCAAAAGTAATTGAGGTTTTTGTCATTGA
AAAATAATAGCAAAAACCGCAATTACTTTTGCACCAACCT
AATAATATCTTTAATCAGTAATTCCAGACCCTAATAGTGC
AGAAATAAGGTGCGTCAAAAATTTACACAAAGCTGTTGAG
TAAACATCATTATCCCAGCTGTAATGATTTTTTTTTTCTC
CTGGGACTTTCCAGGGGAAATGATTTTCAGCAGCAAATCT
GCTTCTCTGCTCCACCTTCCTGTTGGCGTCAATCGAGACT
GACGCCAACAAGCTTCCTGCGCTTTAATTCATCTCTGCTG
AGCTACTGCATTGGGGTCAGAGAGAGGTTACAGCAGATGT
TCTTCTCACTGCTCCTGCTTAATATTCACTTTGGTTTTCT
CTTGGCGGTTACCAAAGTAGGAAATAACCTGGGGGGGAGA
TGATAGGATATAAGGGCTTGTGGCTCTTGCAGTGAATCTG
GCCAGTCAGGCCCAGTTCTTTATCATTTTATCAGTCAGGC
AAAACCTCGAGCTCTTTGCCTGTTCCTCCTAGGTAGTATT
ATCTTGTTTATCCTTGTGTTGGAGGTTAGCACAGGACCCG
ACACATAGAAAATACACGCTTTGTTGCTGTTGTTAAATAG
AGGGCAACACTGAGGGTGTGGGGAACGTGGCAATTGCCTG
GGCAGAGAGCTGTGGACAGTTATGTGCCTTGAACCAGACT
GTCCCACAACAAAAGGACCACTCCAGCTGAGGTGTGAGCA
CATTCTCCACCTCTGCCCATCATCTCCTCTCCAGGCTGTG
CACTCTCAGTTTGTTCAGATATTTACCATAAGTTGAAACA
GAGGGAATATATAATGCAATGGAAAGGAGCAAAAGCCTTT
GAAAGCATTCATTCAAAATAAACAAACACTTACTGTGTAC
TGAGGTGCTATTGTTCTAGCCTCTTGGGATATGATCATGC
ATGAAATGGACAAAAATACCTGCCCGGTGGAGTTTAGATT
CTGGTTGGTGGAGACCTATCAGATTTGTTCACAATAAAAC
GAATAAGTCATGTTAGAAGTCAGGTGCTACGGAAAAGAGT
GGAGCAGGATGAGGGGCGTTGGGAGCATAGGGTTGAGAAG
TCATTTTAGAAATCACCTCTTTAAGATGATGCAGATGCTG
GAGGAAGAACAGCCAAGGCAAGAGCCCAAAGTGAGGAACT
ATGCACTGGAAGAAAGCAAGGAGGCCAGTGTGGGGGAGTG
GACTGAATAAGGGGGAGATCATGGGAGATGGGGTCAAGGA
GGTAACAGGGGGCATCATGTAGAGCTGGTGGATATGCCTG
GCAGATTTAGCAAATAAAAATATGCAATCTCAGCTAAATT
TGAATTTCAGATAATGAATAATTTTAAAAATACAAATAGG
CCTCAAATATTGCATGAAACCATACTTAAACTAGAAAGTT
ATTAGCTGTTTACCTGAAATCCAAATTTAACTGGGCATCC
TGCATTGTCTTTGGCAACACCACTGTGGACCATTGTAAGG
AGCCCTCAGAGGGCTTTGGGCAGAGGAGGGATGCCAGCTG
CCTTGGAGCTTGAAAGGGCCACTCTGGCTGCTTTGTGGAG
AGCAGAGAGAGAGAGCACTGTGGACAGCAGGGAAGCCAGA
CGAGGCTGCAAAGTGGTCCAGGCTCAGCACAATAACTCAG
ACCTGGTGGTGGAGGTAGGGGTGGTGAGAAGCCAGCAGAT
TCCAGGCACATTTTGGAAGCACGGCCAACAGGATTTCCTA
TAGATGTAGATGGTAGTTAAAGCCAGGAGACTGGAGGAAT
TCCCAAGAGAATGAGGCCTGGTGCCTTGCAGCATTAAGAG
GTCGGGGGCCGGGGGGGGGTGCGGTGGGAAGAGGAGGAGG
CACAAAAGACACTAAGGCTTTGATCAGTGAGTAAGAGGAA
ACTCTAGAGAATGAGATGTCCTGGGAGAGCAGAAAGAGTG
TCAGGGAGGAGGATTGTCAAGTGATTCAAATGCTACTGAT
AAGTCAGATGGAATGACTGAGGGATGACTGGTGGATTCAG
CATGGAGTTGCTGGAGAACTTGACAGGAGCAGTTTTGGTG
GAGTGGTGTAGGTGGAACTGGAATTGGTTTAAGAGGGAAT
CAGAGAAGTATAAGAAGATAATACCAGCAACTCTTTGGCA
AAATCTCACATATTTAAGGTCCTACCACTTACTAGCATGA
TTCTTGGTAAATAATTTTCTGATCCTCAAGTTTTTCCTCT
TGTAAAAAAGGAGTAGTAACAAGGATGCTGTAAATATTAA
ATATGTAAAAGTTTTGGCATATAATAAGCATTTAGTAATT
GGATATTAAGATCATTGTAAAACAATATTAATTTCTGACA
TGTTGTCAAAATACATTTCTGTGCCTCAATTTCCTTATCT
GTAAAATGGGAGTAGTAATACCACCTATCCCATGGTGGTG
GTGTAAGGATTACATGATGTAACCTACATAAAAGCACACA
GAACAAATAGCTTGTGGCACATACAAACTCCATAAAGCTC
TTATTATCCAATCAGTTCTCTTGTGAATGCTGGTCTATCT
CCTTTGTAAACGTTTTGCTTCCTAGAAGTGAACAGGGGTG
TAGAACTTATCAAATAACTCCCTTGTCTTGTATACTATCC
TTGTGTTAATGTGATTTAAACTTGTTGGCAGCAGCCTCTG
CTGCTTTGCAATTTGTAAAGTCCTCTGCAAGTGATGGTTA
TTAGAGCTGACTCCTGATGTGAGTTAAAACCAGGCTCTGA
CCACAGAATTTGCTTGTCTTCATTTGAGAGTGAAGTCTCA
AGGGTTAATCAGTTTTCCATCTCACAGAGAATCTGGTGAG
CAAATAGTCCTATTACAGGATGCAGAATTCCTGCAGGCAT
TCTTGTTTTTGTTTTTTGAGATGGAGTTTCACTCTCATTG
CCCACGCTGGAGTGCAATGGCGCAATCTCAGCTCACCACA
ACCTCCGCCTCCCAGGTTGAAGTGATTCTCCTGCCTCAGC
CTCCAGAGTAGCTGGGATTACAGGCATGCGCCTCCACACC
TGGCTAATTTTGCATTTTTAGTAGGGACAGGGTTTCTCCA
TGTTGGTCAGGCTGGTCTTGAACTCCCAACCTCAGGTGAT
CTGCCCGCCTCGGCCTCCCAAAGTGCTGGGATTACAGGCA
TGAGCCACTGCACCCGGCCTCCTGCAGGCATTCTTAATCA
TTTTTGAGAATCTGAGCAAGCCAAGGAACTTTCCCCGGAA
AGGCAGACAAACACAAAATTTAATGCTCTGGAATTTAAAA
AATCATTTTAAAGACTAAAAACTGTGCCTAACTTGTAATA
ATTTTGCATTTTTTCCTATAGCAGTAATTTATAAAGGAGG
TGAAGACACATCTGCCTGGAAAGGCCAAAATAAAGATGGC
AAAGTGATTTTTTTTCTTAAAACTTTTTCAGTGGAGCAAG
ATAGAATCAGTACTTGCAGCTTCTAAATGAGATTAGGGGT
TGTTGGTGTTTTCCCACCACCTTCAAAGAATAGATACCAT
GCAGTATTAAACTTTAAGTTCTGTAAAAAGGGAGTGCTCT
ATGGCTATTTCCTGGAGGGTAAAATTAGAAAGGGAAATAT
TAATCTGTGGGAAGATCACACATTAAGACCCTATTTCCAA
GGAATTCATGTTCTAGTTCTAGGTCACTTAACTTTTTTTT
TTTTTCTTCCAAGTAAAAAGAGGGGTTGGATGAAGTTAGC
GCCTAACTCCATTTTTAACTCTAAAACCTGCGATGAAACA
CACAAGGGAAGGATTTTTAGCAGCTGGCCTGGCAACAGAA
CTCCTGTCCTAGAGCGCCACCTAGCAGCAAGGACTTTAGA
ACAAAACCATTTTCAAAAAATCCAGCTTTGGTGAAGTATT
CCCCTCACCAAGTCTACTCTGAAGAGTAATTCAGGTAGAG
AAATCCTGGGCTTATCATCTCCAAGTTGAAAACTCGAATG
AGGTTTTCACACACTACTTTCCCCTTGCTATCCATTTTAG
CAGCTGCTGCTGAAAGCTCAGCTATCTGGGCAGTATTACC
AACTAACCCTCGGCCAATGCCCTTATGACACTAGACACTC
CTTATGACACCCTGACACTCCTAAAGACTCATTTCAAAGA
CAACAGCAAATTCAATTTTGTTAAGGTTTCACAAAAGTTC
CAGTGATATCAGTTTATCTTGCCCAATCAATGTCATGGCA
TTAACAAACAAAAGAAGAGTTGCCATTGATTCCACTGTTG
GGAAGGTTGTTTCGACTCTCCCCACATTGCCATCCATTTG
GCCAGTATGGTGAGAGGGGAAAAAAGCCATCACAATTCAA
GTATTGTTCGTGATATGGCCCACATTACATTTTTACAATA
TTTGGTACGAAAATGCCACTATGGGAGATAAAAGAATATA
GAACTTAGATAGTGGATAATCAGATTCAGATGAGTTACAG
TAACCTATTGCTACTCTATTTCACTTATTAAAAATAAAAT
TACTTTCTAACATAGGAGTTCTCAGCTTCTTATGCCCATG
CTCACGTCTGAGGGATAAAACCGTTGGATATGTCACAGTG
GTTCTCACTTTCATTTGGGAAGAAAGAATTGCAATTCATG
GCAAACAGGGCGGTCTTTGGTATGTCTGAAGAACAAGGAG
AATGTTGGGGTTTTATAAAAAAGAGAAATGTGGCCAGGCG
CAGTGGCTTATGCCTGCAATCCCAGCACTTTGGGAGGCTG
AGGCGGGCAGATCAAGAGATCCAGACCATCCTGGTCAACA
TGGTGAAACCCTGTCTCTACTAAAAATACAAAAATTAGCC
CGGCGTGGTGGTGGGCACCTGTAATCCTGGCTAGTCGGGA
GGCAGAGGCAGGAGAAATCGCTTGAACTCGGGAGGCGGAG
GTTGCAGTGAGCCGAGATGGCACCACTGCACTCCAGCTTG
ATGACAGAGCGAGACTCAGCCTCAAAAAATAATAATAATA
CAAATAAAAAAGAGAAACGTTACATACTGCTCTTTGAGAA
AGTTCTTTGGTACTAATAAGGTTCTAGGGAGCTGCAAGTT
TTGATTAGTGAGTGATGGCAGTAGGTAAAATTAGTCTTAG
AATTGCAGCAAATCATTTTAGGAACTATTCGATGAAATGG
GTTTCAGATTACAGCACACAGTTTCAGCAGCCAGGTGTGC
AGAGAATTACATTTTTGGAGCAACGTTATGGGTCCTGAGT
CCTTTTCCCCCATGGCTTCTCAACTGTTTCAGGTGGGTGT
GACAAGAATGGCCCAATTCATAAGGTCAGCTTTCACAGAA
GGACTGAAGAAACAGGGTGGGGACGAGGGGCAGTGTGAAT
AGACCGTGAAGTTCTCTCTTCATCCAGGCAGTGTGCTCCT
CCAGCTCCTTCCCTTGAGAATCACCACTTTAAAGTTTCAG
TGAGAAAGGTCAGGACATAGGTGTTTGTGTTTGTTTCTTG
TATGTAGTCGGTGTTATCCTCCCGCGTGGCAGTTCTCAGC
TCTTGCTGCTCGTTAGAATCAATCACGTAGGAGACACTAA
TCAGTCTTTAGGAGATGTGTTCCAAGCCTCGGAAGTTTTT
GAAAGCTCCTCCAGGGGATGAAAGTGCAAGGCCAAGCTTG
CAAACTGCTGCTGTGCCTGCTGCATTGGCAATGGTTATTT
TAATGCATTTTATTCTTCAGTGTGAATCCATGATTCAATC
TTTGTTATCTAATAGAAACTTTAAGTTGGTGGTACTTTCC
TTTCTCATTTCTTTAGTTGTATTATTATTTTTTAAAATCA
CATTTTCTCACACTATACCGAATGCAAAACAAAAATCTCA
CAATTTTAACATTCAAAGTCAATATATACTTAGAAAGGAT
TCATGGAAGAAAGGCCACCACAAAATACAAAGACATTTCT
TGGTAAGTAGAGCAAGTTCTTTGGTATCTTTCATTTTTCT
TTTGTCCCTGGAGTTCATTATTTGGCACACCACATAGCCA
GTGCTCAGGCTAGCACCCACTCTCTCTCTCTCTGACACAC
ACACACATCCCTTGATTTAGCCACAAACTTTAAGACCACC
AGAAGATCCACAGAAAGAAGTTAAAGTTCAAGATAAATAT
TAACTCTAAACGGCAGCTTTAAATGAATTTCTTTTGACTT
GTTTACCTGTTGCACTGGGGTTTGTGGTGTTAGAAAAATT
TTCTGGAAAATAAACCATGAAGTCAGAGGCAAACCTCCAA
GAATGAGGAACACTAAATTAAAAGGAGCCAATTTGGCAAA
TCAGTGTTTTCTGGGGAGACTAAGAGGCTGTTGCTGAAAA
GCAGAAAATATCAAATTGCTTTTTTAGGGGGACACTTTCC
TTCACAAAACCAACCAGAAAAATGATCAGATATGGTTTCT
GCAGACGAATAACCTTAACAAAATACTTCCTGCCTTTCTA
CTCAGAACGCTTATCTGGAGGACGTGCTTTTCATCCAATT
CTAAATGCAAAGTTTAAATGGGATGTTTGCTCATGTTTGA
TTAGGCTCTTCCCAATAAGTCTTCTGTTTTATAGATATTC
AGAACATAGCATTGCAGAGAAAAGATCAAGATTTCAATTG
GCCTTAATTTATATCCTATTCCCTGTTCTATCTACTCATT
CTATCACTCAATAAAATTTACTGAGCATCTACCATGTGCC
AGGAAAGACATGGAAGTGGTTTAGCCTGGGATGGCAGCAG
GTCTACAGAGAAAGAGGGACTAATGAGATAATGAGGAGGT
AGAATTTGACAGGCCTTGAATGTGAGGCATGTCATCTAAA
ACCACCAGAAAAGGCTACATAGTGAAAAGGAGAGCTTTAT
TGGTGGTATCAGTTTGCAAACAGGGAAGGGATAATCTCCA
GCATGGATGAAGGTGCTCTGTCTTCTAAGAGGGGAAGAGA
GATTGAGTTTGATAGCTCACTGGCCTGTATCACATAATAG
TCATACACATTCAGCAGGATTGGTGGAAAAGCTATACATA
TTTATGAAGGGGAGGGGTTGAGCACATGCCCAATTGTATA
GACATATGTGTAACACACATCTCATGTTCACTCTAGAGTG
GGCTTTTAACATTAAAATGAGGTAGAATTTGGCTCTTTAC
ATTGAAAGGTGAACTACAGAACACAGAGTTTGTGTACAGG
CTCTATAAGCTGGCTGAAACTGGCTTAGAGTCTACAGGTG
TGCTTATCAGAAAAGAATGTATGTAGGGCTGGAAATCAGT
TAGGAGGAGTCTGGTAGCTTCTATTGTTAGTGGGTTTAGC
AAGAGTGTAGTTTTCCTTGTTACCTAGGCATTCAGGAAGG
TATCATGTCAACTGAGCCCTGAACCCTTGACCCGTAGGTA
ACTTCTGTTTGTTTTTTTTTTTAACCTTAGTGCCTTTCTT
AGTTGATAAAGGGGCTTTTTTTTTTTTTTTTTGTCAGATC
ACAGGGTGAAGGGCTAGGAGTAGCCAGGAATCTACTTTAG
TTCATATCTAGGCGAGGAACACAGGGCAGAGGTGGGGCTT
GAGCAAGAGGGAGATTTTTCTGAACTTCTCCTATTCAACA
AAGTCTGGGCCAGCCATGGTGGCTCATTCCTGTAATCCCA
GGACTTTGGGAGGCCGAGGTGGGAGGATTGCTTGAGATCA
GGAGTTCAAGACTAGCCTGGGCAACATAGCAAGACCCTGT
CCCTAATAAAAATTAAAAAAAAATAGAAAATTAGCTGGGC
GTGGTAGCATACACCTGTAGTCCTAGCTACTCTAAGGCTG
AGGTGGGAGGGTTATTTGAGCCCAGGAGTTTGAGGCTGCA
GTGAGCTATGAGTGCACCATTGCACTCCAGCCTGGGGAAC
AGACCGAGACCCTGTCTCTAAAAAGAAAGTTAATGAGCCC
ATAAAAGTTGGAGATCACTGGTCCCTAGCATATAGAAACT
TGAAAAGTCTTAGACATTATACTCATGTCAAACAGGGTAT
CATGAAGAGGAAATACACAGGCATATTCTTTGCCTAACAG
TCAGTATCCTAAGTGGTACATATCATCTTATTTAACTGAA
AAGTGTTTTCATACATGTGGTATCAGAAGAGATTCTCCAT
CAGAATAACAACACTGCAGTAATGAATGCTTTTGTCAGGG
AACCATTTGCTCTGGTGAGTAATGAACTGAACTTCTTTAC
AGCTTCTACTTATGGTCCAGTGGAATGACAGATTAAGGAA
AAGTTTTGGAATTTCAGAACCATCTGGAAATGTTCTGCTC
TAGGCAGAAGAGCTGGACTGCAGCAAAGGCTCTGAATGTG
GAATCAATAAATCAAGCAGGCAGCTGAATGAGCAATGAGT
TATAGTTGCTAGATAGAATTAGGTTTGGTATTTGGTGTTT
GGAACAGTTTCAAAAGGGAATTTAAGAACCTAGATGATGA
CTTAGGGTTTCACATGTTGCTATACGCAAGATAAATAATT
CTTTGAAATGTAGCTGTCAGGTACTTAAGAAGTGGCTCCA
ACATTAATGAATTTCCAATTTCATGGAATTATCTAAAATA
TAGGAAAGGCTGACTAGGCCAGTACTCTGAAAATAAAGAG
GTCATGCCAAAAATGAAGACAAATGGTTTAGTCAAGAGTC
AAATCTGTTTTCCAACTACATAAATTTTGCGTTTTACTCA
AGTGCTTTATGTATTTAAATGAAATGTTCATTCCTATAGA
ATCAACAACACTAATTTACAAAGAACCACAGAGACATTTT
TGAAAAAACAAATTTCAACTTCATAAGTATTTAAATCAAA
CAAAATGCTGTTACAAACACCAAAGATTAAAGATTAAGCT
AATCATTTCTTGATTCCAACAACTTCCCATTAGTTCTGTA
ACAAAAGTTTAGAGGACAGAGATGGAGTTATACATTTGAC
TTCCTCATGAGATATTTAAATTGCACCAAGAAGTTAAAAT
CAAGTAAATATTGTTTATTATAATTTTTCCATAAATTAAA
AAATTTGGAAACATACAACAAAGTTTACACCAAACAGAAA
GCTAAAAGCATTTCCTGAAAACTAAGCTTAAAAAAACCAG
GAAAATTTAGCTATGAATAAATTCTCTATTCAGTTTTGAG
GTACGGTCACTCAATTTCACATGAAAAGTGGCATACAAGT
CAATTATGATACTAAATATTAAAGACTTCCTTAATTGAGT
AGTTACAACATCTGTCCACAGTTAAAACAAGTGTCTAAAG
GATTTTGGTTTCAGGAGGCCAGTGGGACCTAAAGCTTGCT
AGAATGACTGGTGACTGTCCAAATGAAACAAACACCACTT
GTTAGGAATGGGGCTAAATTCAAAGCACATAGATTTAGTT
CATACAGCTATGCTCCTTGGTTGGAATCTTGGAAAAGGTC
AAGCTTTGAATGGGCTTCATGAAATGAAATATATTCAACA
TCTTAGTGACAGCTCTTGCAGAATTATAAATAAGGCATAT
AGTGAATGCTATCCATTGGACTGTATAGGAGATTATGAAA
AGATATAAAAAATGTTAGAAATGCCTATTAGTATAAATGT
TAATAGAAAGCTTCAGAAAGATTTCTCTGTAAGAAGTTGG
TTTCTCATTCCTTATGCTATCCTATCCCTTTTCCAGGTTC
TTCAGCTGTAGAACTAGCCCACTATTTAAGTATCCACATT
CAAGGATATGACCAAGCCTGCTAATTAGTCCCTTGCCCAA
CACCGCCAACAAGCATCTTTCTTATGGACTGATGTATCAA
AGCTGTGTCTTCTGGCATCAAATCACTTCAAGTACAGAAG
ATGGAGCTACAATATTTCCTATGGAAAGGGCATTGAGCTA
GGAATCAGCAGATATGATAAATCAAACTGTGTGACCACAG
GCAAGTTGATCTTTTTTTAAAAAATTTAAGTTCTGTGATA
CATGTGCAGAATGTGCAGGCTTGTTACATAGGTATACACG
TGCCATGGTGGTTTGCTGCACCAATCAACCCATCATCTAC
ATTAGGTATTTCTCCTAATGCTATCTCTCCCTTAACCCCA
CACCTCTCGACAGGCCCTGGTGTGTGATGTTCCCCTCCCT
GTGTCCATGTGTTCTCACTGTTCAACTCCTGCTTAGGAGT
GAGAACATGCAGTGTTTGGTTTTCTGTTCCTGTGTTAGTT
TGCTTAGAATGATGGTTTCCAGCTTCATCCATGTCCTTGC
AAAGGACCTAAACTCATCCTTTTTTATGGCTGCATAGTAT
TCCATGGTGTATATGTGCTACATATTCTTTTTTTTTTTTC
TCACTAATGAACTTTATTTAAAAAAAATTCAATAGTTATT
GGGGAACAGGTGCTCTTTTGTTTACATGGATAAGTTGCAT
AGTGGTGATTTCTGAGATTTTGGTGCACCCATCACCCAAG
CATTGTACACTGTACCCAGTGTGCAGTCTTTTATCCCTCA
CTCCTCTCCCACCTTTCCCCACAAGACTCCAAAGTCCATT
ATATCATTCTCATGCCTTTGCCTCCTCATAGTTTAGCTGC
AACTTGTAAATGAGAACATACGATGTCTGGTTTTCCACTT
CTGAGTTACTTCACTTAGAATAATGGTCACCGACTCCATC
CAGGTTGCTGTGATTGCCATTATTTCATTCCTTTTTATGG
CTGAGTAGTATTCCATGGTATATATATACCACATTTTCTT
TCTTTTTTTTGGCTTATAAGCATCTTTTTTTTTTTTTAAT
TATACTTTAAGTTCTAGGGTACATGTGCACAATGTGCAGG
TTTGTTACATATGTATACATGTGCCATGTTGGTGTGCTGC
ACCCATTAACTCGTCATTTACATTAGGTATATCTCCTAAT
GCTATCCCTCCCCTCCCCTCCCACAATAGGACCCGTGTGT
GATGTTCCCTTCCTGTGTCCAAGTGATCTCATTGTTCAAT
TCCCACCTATGAGTGAGAACATGCAGTATTTGGTTTTCTG
TTCTTGTGATAGTTTGCTGAGAATGATGGTTTCCAGCTGC
ATCCATGTCCCTACAAAGGACACGAACTCATCCTTTTTTA
TGGCTGCATAGTATTCCATGGTGTATATGTGCCACATTTT
CTTAATCCAGTCTGTCACTGATGGACATTTGGGTTGATTC
CAAGTCTTTGCTATTGTGAATAGTGCCGCAATAAACATAC
GTGTGCATGTGTCTTTATAGCAGCATGATTTATAATCCTT
TGGGTATATACCCAGTAATGGGATGGCTGGGTCAAATGGT
ATTTCTAGTTCTAGATCCTTGAGGAATCGCCACACTGTTT
TCCACAATGGTTGAACTAGTTTACAGTCCCACCAACAGTG
TAAAAGTGTTCCTATTTCTCCACATCCTCTCCAGCACCTG
TTGTTTCCTGATTTTTTAATGATTGCCATTCTAACTGGTG
TGAGATGGTATCTCATTGTGGTTTTGATTTGCATTTCTCT
GATGGTGAGTGATGATGAGCATTTTTTCATGTGTCTGTTG
GCTGTATGAATGTCTTCTTTTGAGAAGTGTCTGTTCATAT
CCTTTGCCCACTTTTGATGGGGTTGTTTGTTTTTCTTGTA
AATTTGATTGAGTTCTTTATAGGTTCTGGATATTAGCCCT
TTGTCAGATGAGTAGATTGCAAAATTTTCTCCCATTCTGT
AGGTTGCCTGTTCACTCTGATGGTAGTTTCTTTTGCTGTG
CAGAAGCTCTTTAGTTTAATTAGATCCCATTTGTCAATTT
TGGCTTTTGTTGCCGTTGCTTTTGGTGTTTTAGACATGAA
GTCCTTGCCCATGCCTATGTCCTGAATGGTATTACCTAGG
TTTTCTTCTAGGGTTTTTATGGTTTTAGGTCTAACATTTA
AGTCTCTAATCCATCTTGAATTAATTTTCATATAAGGAGT
AAGGAAAGGATCCAGTTTCAGCTTTCTACTTATGGCTAGC
CAATTTTCCCAGCACCATTTATTAAATAGGGAATCCTTTC
CCCATTTCTTGTTTTGTCAGATTTGTCAAAGATCAGATGG
CTGTAGATGTGTGGTATTATTTCTGAGGGCTCTGTTCTGT
TCCATTGGTCTATATCTCTGTTTTGGTACCAGTACCATGC
TGTTTTGGTTACTGTAGCCTTGTAGTATAGTTTGAAGTCA
GGTAGCGTGATGCCTCCAGCTTTGTTCTTTTGGTTTAGGA
TTGTCTTGGCAATGTGGGGTCTTTTTTGGTTCCATATGAA
CTTTAAAGCAGTTTTTTCCAATTCTGTGAAGAAAGTCATT
GGTAGCTTAATGGGGATGGCATTGAATCTATAAATTACCT
TGGGCAGTATGGCCATTTTCACAATATTGATTCTTCCTAT
CCATGAGCATGGTATGTTCTTCCATTTGTTTGTGTCCTCT
TTTATTTCACTGAGCAGTGGTTTGTAGTTCTCCTTGAAGA
GGTCCTTTACATCCCTTGTAAGTTGGATTCCTAGGTATTT
TATTCTCTTTGAAGTTATTGTGAATGGGAGTTCATTCATG
ATTTGGCTCTCTGTTTGTCTGTTACTGGTGTATAAGAATG
CTTGTGATTTTTGCACATTGATTTTGTATCCTGAGACTTT
GCTGAAGTTGCTTTTCAGCTTAAGGAGATTTTGGGCTGAG
ACAATGGGGTTTTCTAAATATACAATCATGTCATCTGCAA
ACAGGGACAATTTGGCTTCTTCTTTTCCAAACTGAATACC
CTTGATTTCTTTCTCTTGCCTGATTGCCCTAGCCAGAACT
TCCAACACTATGTTGAATAGGAGTGGTGAGAGAGGGCATC
CCTGTCTTGTGCCAGTTTTCAAAGGGAACATTTCCAGTTT
TTCCCCATTCAGTATGATATTGGCTGTGGGTTTGTCATAA
ATAGCTCTTATTATTTTGAGATACGTTCCATCAATACCAA
ACTTATTGAGAGTTTTTAGCATGAAAGGCTGTTGAATTTT
GTCAAAGGCCTTTTCTGCATCTATTGAGATAATCATGTGG
TTTTTGTCTTTGGTTCTGTTTATATGCTGGATTACATTTC
TTGATTTGCATATGTTGAACTAGCCTTGCATCCCAGGGAT
GAAGCCCACTTGATCATGGTGGATAAGCTTTTTGATGTGC
TGCTGGATTCGGTTTGCCAGTATTTTATTGAGGATTTTTG
CATGGATGTTCATCAGGGATATTGGTCTAAAATTCTCTTT
TTGTTGTATCTCTGTCAGGCTTTGGTATCAGGATGATGTT
GGCCTTGTAAAATGAGTTAGGGAGGATTCCCTCTTTTTCT
ATTGATTGGAATAGTTTCAGAAGGAATGGTACCAACTTCT
CCTTGTACCTCTGGTAGAATCAGCTCTGAATCCATCTGGT
CCTGGACTTTTTTTTGGTTGGTAGGCTATTAATTATTGCC
TCAATTTCAGAACCTGCTATTGGTCTATTAAGGGATTCAA
CTTCTTCCTGGTTTAGTCTTGGGAGAGTGTAAGTGTCCAG
GAAATTATCCATTTCTTCTAGGTTTTCTAGTTTATTTGTG
TAGAGGTGTTTATAGTATTCTCTGATGATAGTTTGTATTT
CTGTGGGGTCAGTGGTGATATCCCCTTTATCATTTTTTAT
TGCATCTATTTGATTCTTCTCTCTTTTCTTCTTTATTAGT
CTTGCTAGTGGTCTATCAATTTTGTTGATCTTTAAAAAAA
AAACAGCTCCTGGATTCATCGATTTTTTGGAGGGTTTTTT
GCATCTTTATCTCCTTCAGTTCTGCTCTGATCTTAGTTAT
TTCTTGACTTCTGCTAGCTTTTGAATGTGTTTGCTCTTGC
TTCTCTAGTTCTTTTAATTGTGATGCTAGGGTGTCAATTT
TAGATCTTTCCTGCTTTCTCTTGTGGGCATTTAGTGCTAT
AGATTTCCCTCTACACACTGCTTTAAATGTGTCCCAGAGA
TTCTGGTAATGTTGTATCTTTGTTCTCATTGGTTTTAAAG
AACATCTTTATTTCTGCCTTCATTTCGTTATGTACCCAGT
AGTCATTCAGGAGCAGGTTGTTCAGTTTCCATGCAGTTGA
GCGGTTTTGATTGAGTTTCTTAGTCCTGAGTTCTAGTTTG
ATTGTACTGTGGTCTGAGAGACAGTTTGTTATAATTTCTG
TTCTTGTACATTTGCTGAGGAGTGCTTTACTTCCAATTAT
GTGGTCAATTTTAGAATAAGTGTGATGTGGTGCTGAGAAG
AATGTATATTCTGTTGATTTGGGGTGGAGAGTTCTGTAGA
TGTCTATTAGGTCTGCTTGGTGCAGAGCTGAGTTCAATTC
CTGGATATCCTTGTTAACTTTCTGTCTCGTTGATCTGTCT
AATGTTGACAGTGGGGTGTTAAAGTCTCCCATTATTATTG
TATGGGAGTCTAAGTCTCTTTGTAAGTCTCTAAGGACTTG
CTTTATGAATCTGGGTGCTCCTGTATTGGGTGCATATATA
TTTAGGATAGTTAGCTCTTCCTGATGAATTGATCCCTTTA
CCATTATGTAATGGCCTTCTTTGTCTCTTTTGATCTTTGA
TGGTTTAAAGTCTGTTTTATCAGAGACTAGGATTGCAACC
CCTGCTTTTTTTTTGTTTTCCATTTGCTTGGTAGATCTTC
CTCCATCCCTTTATTTTGAGCCTATGTGTGTCTCTGCATG
TGAGATGGGTCTCCTGAATACAGCAAACTGATGGGTCTTG
ACTCTTTATCCAATTTGCCAGTCTGTGTCTTTTAATTGGA
CCATTTAGCCCATTTACATTTAAAGTTAATATTGTTATGT
GTGAACTTGATCCTGTCATTATGATATTAGCTGGTTATTT
TGCTTGCTAGTTGATGCAGTTTCTTCCTAGCATAGATGGA
CTTGACATTTTGACATGTTTTTGCAATGGCTGGTACCTGT
TGTTCCTTTCCATGTTTAGTGCTTCCTTCAGGATCTCTTG
TAGGGCAGGACTGGTGGTGACAAAATCTCTAAGCATTTGC
TTGTATGTAAAGGATTTTATTTCTCCTTCACTTATGAAAC
TTAGTTTGGCTGGATATGAAATTTTGGGTTGAAAATTCTT
TTCTTTAAGAATGTTGAATATTGACCCCCACTCTCTTCTG
GGTTGGAGAGTTTCTGCCAAGAGATCTGCTGTTAGTCTGA
TGGGCTTCCCTTTGTGTGTAACCCGACTTTTCTCTCTGGC
TGCCCTTAACATTTTTTCCTTCATTTCAACTTTGGTGAAT
CTGACAATTATGTGTCTTGGAGTTGCTCTTCTCGAGGAGT
ATCTTTGTGGCATTCTCTGTATTTCCTGAATTTGAATGTT
GGCCTGCCTTGCTAGGTTGGGGAAGTTCTCCTGGATGATA
TCCTGCAGAGTGTTTTCCAACTTGGTTCCATATTCCCCGT
CACTTTCAGGCACACCAGTCAGACGTAGATTTGGTCTTTT
CACGTAATCCCATATTTCTTGGAGGCTTTGTTCATTTCTT
TTTACTCGTTTCTCTACACTTCTCTTCTCGCTTCATTTGA
TCTTCAATCACTGATACCCTTTCTTCCAGATGATCGAGTT
GGTTACTGAAGCTTATGCATTTGTCATGTAGTTCTTGTGT
TATGGTTTTCATCTCTATCAGTGCTTTTAAGGACTTCTCT
ACATTGGTTATTCTAGTTAGCCATTCATCAAATCTTTTTT
CAAGGTTTTAATTTCTTTGTGCTGGTTATGTAGTTCCTCC
TTTAGCTCTGAGAAGTTTGATCGACTGAAGCCTTCTTAAC
TCGTCAAAGTCATTCTCCATCTAGCTTTGTTCCATTGCTG
GTGATGAGCTGCGTTCCTTTTGAGGGGGAGATGCACTCTG
ATTTTTTGAATTTCCAGCTTTTCTGCACTGCTTTTTCCCC
AGCTTTGTGGTTTTATCTGCCTTTGGTCTTTGATGATGGT
GACATACTGATGGGGTTTTGGTGTGGGTGTGCTTTCTGTT
TGTTAGTTTTCCTTCTGACAATCAGGACCCTCAGCTGTAG
GTCTGTTGGAGTTTGCTTGAGGTCCACTCCGACCCTGTTT
GCCAGGGTATCAGCAGCGGAGGCTGCAGAAGATAGAATAT
TACTGAACAGCGAGTGTTGCTGTCTGATTCTTGCTCTGGA
AGCTTTGTCTCAGGGGTGTACCCTGCTGTGTGAGGTGTTG
GTCTGCACCTAGTGGGGGATGTCTCCCAGTTAGGCTACCC
AGGGGTCAGGGACCCACTTGAGCAGACAGTCTGTCCATTC
TCAGATCTCAACCTCTGTGCTGGGAGATCCACTGCTCTCT
TCAAAGCTGTCAGATGGGGGCATTTACCTCTGCTGAGGTT
TCTGCTGCTTTTTGTTTAGCTATGACCTGTCACAGAGGAG
GAGTCTACAGAGGCAGGCCGGCCTGCTTGAGCTGTGGTGG
GCTCCATCCAATTCGAGCTTCCCGGTGGCTTTGTTTACCT
ACTTAAGCCTCAGCAATGGTGGGCGCCCCTCCCCTAGCCT
CGCTGCCGCCTTGCAGTTAGATCTTAGACTGATGTGCTAG
CAATGAGGGAGGCTCTGTGGGCGTGGACCCTCTGGGCCAG
GTGTGGGATATAATCTCCTGGTGTGCCATTTGCTAAGACC
CTTGGTAAAGTGCAGTATTAGGGTGGGAGTTACCTGATTT
TCCAGGTGTTGTGTGTCTCAATTTCCTTTGGCTAGGAAAA
GGAATTCCCTTCCCCCTTGTACTTCCCAGGTGAGGCGATG
CCTCGCCCTGCTTCAGCTCTCGCTGGTCGGGCTGCACTGG
ACCAGTGCCAACTGTCCGACATGACCCAGTGAGATGAACC
CAGTACCTCAGTTGAAAATGCAGAAATTACCCATCTTCTG
TGTTGCTTACACTGGGAGCTGGAGGCTGGAGCTGTTCCTA
TTCGGCCATCTTGGGCGCACGCCCTGTGCCACATATTCTT
AATCCAGTCTATTGTTGATGGGCATTTGGATTGGTTCCAA
GTCTTTGCTATTGTGAATAATGCTGCAATAAACATATGTG
TGTGTGTGTCTTCATAGAATGATTTATAATCCGTAGGGTA
TATACCCAGTAATGGGATTGCTGGGTCAAATGGTATTTCT
GGTTCTAGATCCTTGAGGAATTGCCACACTGTCTTCCACA
ATGGTTGAACTAATTTACACTCCCACCAACAGTGTAAAAG
CATTCCTATTTCTCCACATCTCCCCAGCATCTGTTGTTCC
CTTTTTAATGATCACCATTCTAACTGGTATGAGATGGTAT
CTCATTGTGGTTTTGATTTGCATTTCTCTAATGACCAGTG
ATGATGAGCTTTTGTACATATGTTTGTTGGCTACATAAAT
GTCTTCTTTTGAGAAGTGTCTGCTCATATACTTCACCTAC
TTTTTGATGGGGTTGTTTCTTTCTTGTAAATGTGTTTAAG
TTCCTTGTAGATTCTGGATATTAGCCCTTTGTCAGGTGGA
TAGATTGCAAAATTTTTCTCCCATCTGTAGGTTGCCTGTT
CACTCTGATGATAGTTTCTTTTGCTGTGCAGAAGCTCTTT
AATTAGATCCCCTTTGTCAGTTTTGGCTTTTGTCACTTTT
GGTGTTTTAGTCATGAAGTCTTTTCCCATGCCTATGACCT
GAATGGTATTGCCTAGGTTTTCTTCTAGGGTTTTTATGGT
TTTAGGTCTTACATCTAAGTCTTTAATCCATCTTAAGTTA
ATTTTTGTCTAAGATATAAGGAAGGGGTCCAGTTTCAGTT
TTCTGCATACAGCTAGCCAGTTTTTCCAACACCATTTATT
AAATACTGAATCCTTTCTCCATTGCTTGTTTTTGTCAGGT
TTGTCAAAGATCTGATGGTTGTAGGTGTGTGTCATTATTT
CTGAGGCCTCTGTTCTGTTCCATTGGTCTATATATCTGTT
TTGGTAGCAGTACCATGCTGTTTTGGTTACTGTAGCCTTG
TAGTATAGTTTGTCAGGTAGCATGATGCCTCCAGCTTTGT
TCTTTTTGCTTAGGATTGTTTTCACTATATGAGCTCTTTT
TTGGTTCCATATGAAATGTAAAGTAGTTTTTTCTAATTCT
GTGAAGAAAGTTAATGGTCAATGGTAGCTTGATGGGGATA
GAATTGAATCTATAAATTACTTTGGGCAGTATGGCCATTT
TCATGATATTGATTCTTCCTATCCATGAGCATGGAATATT
TTTCTGTTTGTGTCCTCTTTTCTTTTGTTGAGCAGCGGTT
TGTAGTTCTCCTTGAAGAGGTCCTTCACATCCCTTGTAAG
TTGTATTCCTAGGTATTTTATTTCTTTGTAGCAATTGTTA
ATGGGAGTTCACTCATGATTTGGCTATTATTAGTGTATAG
GAACGTTTGTGATTATTGCACATTGATTTTGTATCCTGAG
ACTTTGCTGAAGTTGCTGATGAGCTTAAGGAGGTTTTGGG
CTGAGATGATGGAGTTTTCTAAATATACAATCATGTCATC
TGCAAACAGAAACAATTTGACTTCCCCTCTTCCTATTTGA
ATACCCTTTATTTATTTCTCTTGCCTGGTTGCCCTGGCCA
GAACTTCCAATACCATGTTGAATAGGAGTGGTGAGAGAGG
GCACCCTTGTCTTGTGCCAGTTTTCAAAGGGAATGCTTCC
AGCTTTTGCCCATTGAGTGTGATATTGGCTGTGGGTTTGT
CATAAGTAGCTCTTACTATTTTAAGGTATATTCCATCAGT
ACGTAGTTTATTGAGTGTTTTAACATGAAGGGATGTTGAA
TTTATCAAAGGCCTTTTCTGCATCTATTGAGATAATCATG
TAGTTTTTGTCATTGGTTCTGTTTATGTGATGGATTATGT
TTATTGATTTGTGTATGTTGAACCAGCCTTGCATCCCAGG
GATGAAGCCAACTTGATTGTGGTGGATAAGCTTTTTGATG
CACTGCTGGATTTGGTTTGCCAGTATTTTATTGAGGATTT
TCACATTGATGTTCATCAGGGATATTGGCCTGAAATTTTC
TTTTTTGGTGGGTCTCTGCCAGGTTTTGGTATCAGGATGA
CGGCTGGCCTCATAAAATGAGTTAGGAAGGAGTCCCTCTT
TTTCTATTGTTTGGAATAGTTTCAGAAGGAATGGTACCAG
TTCCTCTTTGTACCTCTGGTAGAATTTGACTGTGAATCCA
TCTGGTCCTGGGCTATTTTTGGTTGGTAGGCTATTAATTA
CTGCCTCAATTTCAGAACCTGTTATTGGTCTATTCAGGGA
TTCAACTTCTTCCTGGCTTAGTCTTGGGAGGGTGTATGTG
TCCAGGAATTTATCTATTTCTTCTAGATTTTCTAGTTTAT
TTGCATAGAGGTGTTTATAGTATTCTCTGATGGTAGTTTG
TATTTCTGTGGGATTAGTGGTGATATCCCCTTTATCATTT
TTGCATCTATTTAATTATTCTCTCTTATTATGGCTAGTGG
TCTTCTATTTTTGTTAATCTTTTCAAAAAACCAACTCCTG
GATTCACTGATTTTTTGAAGGGTTTTCTGTGTCTCTATCT
CCTTCAGTTCTGCTCTGATCTTAATTATTTGCCTTCTGCC
AGCTTTTGAATTTGTTTGCTCTTGCTTCTCTAGTTGTTTT
AATTGTGAAGTTAGGGTGTCAATTTTAGATCTTTCCCACT
TTCTCCTGTGGGCATTTAGTGCTATAAATTTCCTTCTAAA
CACTGCTGTAGCTGTGTCCCAGAGATTCTGGTATGCTGTG
TCTTTGTTGTCATTGGTTTCAAAAAACTTATTTATTTCTC
CCTTCATTTCGTTATTTTATCCAGTTGTCATTCAGGAACA
GGTTGTTCAGTTTCCATGTAGTTGTGTGATTCTGAGTGAG
TTTCTTAATCCTGAGTTCTAATTTGATTGCACTGTGGTCT
GAGAGACTGTTAAGATTTCCATTCTTTTGCATTTGCTGAG
GAGTGTTTTACTTCTAATTATGTGGTCAATTTTAGAATAA
GTGTGATGTGGTGCTGAGAAGAATGTATATTCTGTTGATT
TGGGGTGGAGAGTTCTGTAGATGTCTATTAGGTCCACTTG
GTCCAGAGCTGAGTTCAAGTCCTGAATATCCTTGTTAATT
TTCTGTATCATTGATCAAATATTGACCGTGGGGTATTCAA
GTCTCCCACTATTACTGTGTGGGAGTCTAAGTGTCTTTGT
AGGTCTCTAAGAACTTGCTATATGAATCTGGGTGCTCCTG
TATTGTGTGCATATATATTTAGGATACTTAGCTCTTCTTG
TTGCATTGATCCCTTTACCATTATGTAATGCCCCCTTTTT
TTTTTTTTTTTAATGTTGGTTTAAAGTCTGTTTTATCAGA
GACTAGGAGTGCAATGTCTGCTTTTTTGTTTGTTTGTTTG
CTTTCCATTTGCTTGGTAAATATTCCTCTATCCCTTTATT
TAGAGCCTATGTGTGTCTTTGCACATGAGATGGGTCTCAT
GACTACAGCACACCAATAGGTCTTGACTCTATTCAATTTG
CCAGTCTGTGTCTTTTAATTGGGACATTTAGCCCATTGAC
ATTTAAGGTTAATAATTGTTATGTGTGAATTTGATCCTGT
CATTATGATGCTAGCTGATTATTTTGCCAGTTAGTTGATG
CAGTTTCTTCATACTGTCGATGGTTTTTACAATTTGGTAT
GTGGCTGCTACCAGTTTTTCCTTTCCATATTTAGTGTTTC
TCTCAGGAGCACTAAGGCAGGTGGTGACAAAATCTCTCAG
CATTTGCTTGTCTGTAAAGAATTTTATTTCTCCTTCGCTT
ATGAAGCTTAGTTTGACTGGATATGAAATTCTGGGTTGAA
AGTTCTTTTCTTTAAGAATGTTGAATGTTGGCTCCCACTC
TCTTCTGGCTTGTACAGTTTCTGCAGAGAGATCTGCTGAT
AGTCTGATGGGCTTCCCTTTGTGGGTAACTTGACCTTTCT
TTCTGGCTGCCCTTTTTTCCTTCATTTCAACCTTGGTGAA
TACGACAATTATGTGTCTTGGGGTTGCTCTTCTCGAGGAG
TATCTTTGTGGTGCTCTCTGCATTTCCTGGATTTGAATGT
TGGCCTGTCTTGTTAGGTTGGGGAAGTTCTCCTGGATAAT
ATCCCGAAGAGTGTTTCCCAGCTTGGTCCCATTCTCCCCG
TCACTTTCAGGTACACCAATCAAATGTAGGTTTGGTCTTT
TCACATAGTCCCATATTTCTTGGAGGCTTTGTTCATTCCT
TTTCATTCTTTTTTCTCTAATCTTGTCTTCTTGCTTTATT
TCATTAGGTTGATCTTCAATCTCTGATATTCTTTCTTCTG
CTTGATCAATTTGGCTATTGATACTTGTATATGCTTCACG
AAGTTCTCATGCTGTGTTTTTCAGCTGTATCAGGTCATTT
ATGTTCTTCTCTAAACTGGTTATTCTAGTTAGCAATTCGT
TTAACCTTTTTTCAAGGTTCTTTGCTTCCTTGCATGTGGT
TAGAACATGCTCCTTTAGTTCAGAGAAGTTTATTATTACC
CACCTTCTGAAGCCTACTTCTGTCAATTCATCAAACTCAT
TCTCTGTCCAGTTTTGTTCCCTTGCTGGAGAGGAGTTGAT
CCTTTGGAGGAGAAGAGGCGTTCTGGTTTTTGGAATTTTC
AGCCATTTTGAGCTGGTTTTTCCTCATCTTTGTGGATTTA
TCTACCTTTGGCCTTTGATGTTGGTGACCTTCAGATGGGG
TTTTTGTGTGGATGTCCTTTTTGTTGATGTTGATGCTATT
CCTTTCTGTTTGTTAGTCTTCTTTCTAACAGTCAGGCCCC
TCTGCTGCAGGTCTGCTGGAGGTCCACTCTAGACCCTGTT
TGCCTGGGTATCACCAGTGGAGGCTGCAGAAGAGCAAAGA
TTGCTGCCTGTTCCTTCCTCTGGAAGCTTCGTCCCAGAGG
GGCACCCACCAGATGCCAGCCAGAGTTCTCCCACATGGGG
TATCTGTAGACCCCTGCTGGGAGGTGTTTCCCAGTCAGGA
GGCAATGGGGGTCAGGGATCCACCTGAGGAGGCAGTCTGT
CCCTTAGAGCTCAAGCGCCGTGCTGGGAGATCTGCTGCTC
TCTTCAGAGCCGGCAGACAGGAACATTTAAGTCTGCTGAA
GCTGTGCCCACAGCTGCCCCTTCCTCCAGGTGCTCTGTGC
CAGGGAGATGGGAGTTTTCTCTATAAGCCCCTGACTGGGG
CTGCTGCCTTTCTTTCAGAGATGCCCTGCCCAGAGAGGAG
GAATCTAGAGAAGCAGTCTGGCTACAGCAGCTTTGCCTAG
CTGTGGTGGGCTCCAACCAGTTCTAACTTCCTGGCAGCTT
TGTTTACACTGTGAGGGGAAAACCACCTACTTGAGCCTCA
GTAATGGCAGATGCCCCTCCCCTACCAAGCTCAAGCATTC
CCAGTTCAAGCTCAGACTGCTGTGCTGGCAGTGATAATTT
CAAGCCAGTGAATCTCAGTTTGCTGGGCTCCGTGGGGGTG
GGATCCACTGAGCTAGACCACTTGGCTCCCTGGCTTCAGC
CTCGTTTCCAGGGGAGTGATTGGTTCTGTCTTGCTGGTGT
TCCAGGCACCACTGAGGTATGAAAAAACTCCTGCAGCTAG
CTGTCTGCCCAAATGGCCATCCAGTTTTGTGCTTGAAACC
CAGGGCCCTGGTGGTGTAAGCACCCAAGGGAATCTCCTGG
TCTGTGGGTTGTGAAGACCATTGGCAAAGTGTAGTACCTG
GGCTGGAATGCACCATTCCACATGGCACAGTCCCTCATGG
CTTCCCTTGGCTAGTGGGGAGATCCCCAACCCCTTGCATT
TATTGGGTGAGGCAATGCCCTCCCCTGCTTTGGCTCACCC
TCTGTGAGCTGCATCCACTGTCTAACCAGTCTCAATGAGA
TGATCCTGGTACCTCAGTTGGAAATGCATAAGTCACCCAC
CTTCTGTGTTGATCTCGCTGGGAGCTGCAGACCGGAGCTG
TTCCTATTCAGCCATCTTGCCAGCCACCCCTGGCTGCTGT
CAAGTTAATCTTTCTAGACTTCAAATTTCCTCATGTAAGT
TCCCTTCTAGATCAAAACTCCGTAATTCTAAGTCTCTAGG
TTAGACATAGGCTGATTGTGGGCAGAAGCCTCTAGTTACT
CCCCATGCCTTGAAACGGGCAACTGACATCTCAAACATGA
AATTTAGAGGGGAAAGGCTGCTTGCTGCTGGAATAGCTCC
TCTTTTGATATCTCGTGGGTTTTTTTTTTTTTTTTTTTTG
GAGACAGTTTCACTCTGTTGCCCAGGCTGGAGTGCAGTGG
TACAATCTCAGCTCACTGCAACCTCTGCCTCGTGGGTTCA
AATGATTCTCATGCCTCAGCCTCCTGAGTAGTTGGGACTA
ACAGGTACATGCCACCAAGTCCAGCTAATTTTTGTATTTT
TAGTAAGAGACAGGGTTTCAACATGTTGGCGAGGCTGGTC
TTGAACTCCTGGCCTTAAGTGATCCACCCACCCAAGCCTC
CCAAAGTACTAAGATTACAGGCATGAGCCACCCCCTACCC
CAGGCTTTTGGGGTATTTCTGGATGGGAGATGGGTAGTAT
TGGCTACAAGCCACTAGAGGTGAAACCAGAGTCGTTTTTA
GTAAAGCCAGTCCCTCTTCCATCCCTAAGGAATTTAGCAC
CAGCATTTTCCTTTATGTTCTCACTCGTTTCATTTCACAT
ACCTCAGGCTCCCACTTCCCATTCAACATTCACTGGGGAC
CTCCATTACTGCAAACAGCTCTTGAATGCCAAAAATGTTG
AGGGTGGGGCAGGGAACTGTTCAGAGTATAGATGTCAGTC
CATCTTTTGACAATACAATAAAATTAACTCTAAAACACAC
AGCATCTACATATCTTTTGTACATTTCTTTATCACTGTTC
CTGCCCATACACAGAAATCTACTCATTTTCAAACGATGTA
TCTACTTTGATTCTTTGCTGACAGTTTAGTTAACTACTAG
ACAAAGCCCACCTTTTTGGAAGAAGGTATAATAAGTAAAC
AGATTGACAGGGTGGCTATCCCAGTCAAAGCCAAGTAGTC
AACATGTACAAGCCTCTCAAAGGCTCTTTCTTCACACCAA
CTGAAATGAGGTATTAATTATTAATTACTAAATAGGCTTC
TTTCAAAATGTGTTGACACTCATTTGAAAGAAGTTTGAGA
TAGTTTTGTCTAAATGATTCTCTATCCAGCCACAGGCAAA
TGAGATTCTGAAACAGCCTTAGCACAGTTATTTCATAATC
CCCATCCAGTTTGCAAGGTGTAAAATTAGTCCCTGTCAGA
TTATGAAACCAACTATCAAACTTGCAAAAAGGCTACCCAG
TTTGGGCAGACTTCCTTCTGGTATCTGGGTGCTATTATAG
GGAGGGTTACAGTTTAGCTTACTAAATGTGTATTTCCATC
AACCCTTATGACATATTGCTTCTACCAGATTCATCTTGCC
CCAAACTTAGTTTAAGTGAAGTGTTCACCTGGAAAAGTAA
AATATAGTATCAGATTTGGCAGCTTCTTTAAAGGAAGAAT
CAAAAGTGCCAGCACTTCACAATGAATTTTCTTCTTTTGA
AACACATTTTGTCTAATTATCTAAAATTATATGAAAAACA
AACAGCTCCACCAGTTCATACCAATTGAGCATCACATATA
TATATAATATTTAACCATCACATGATATTTAACTGTCCAC
TGACCCTCCATATAACTCTCTACCTGCCTTCTCCAATAAA
GATGTGTGATACAAAATCACAAAAGCCCAAAACTGTTTCA
TCAGTTGGATTAACTATCAATCAGTGATGTTTCCAGATTA
CTTTTGTCTTTTTTTGTCAATTACTGTATCCTTACATTTT
TTCTTACAGATATATTGGAATCAGAGGTGAATCTGAGCTT
TTAAATTGTACTACATTTAAACATGTTTTCCCTAAGGCTT
TTAAACAGAAAATGATCAGTAAAGACTTTTGGTTTGTCTC
ATGATAATACTCTGAATGTGTTTCTGTATTTACCCCCCTC
CGACCCCCTTCCTTAGTGGATACTTTGCTAATTAAGTAGT
TGAGAAGGAAAGAGGAGAAATTCCTTATTGTAGAAAAAGA
GAGAGGAACCAGGAGACCAGCTCTGTCATTTAATGCCAAA
AAAGGAGGCCTTAGAAGAGCAGCTGTGTGGGTGAGAACCT
TGTTACATGAAGCAAGCTCACTATTTACATCTCTTTCTCA
GATTTTACTTCTAAGAAATGATTCTGTTTTGGGGGTTAAT
TCTGTGAGTAAAATATTTTTAAAATCTGGGAATAAGTCTG
GTAAAAAAATTAACCATCATTACTCACATTTTAAAATTTT
ACCTTCAGTCTTTTTTGATGATTTATATTATGAGCTCAAC
AGACTACCACATCACATTTCACAGAATTTGACCTCAGAGA
ACATGTTATATAAATAAAGAATGCCACTGTGGAACGATTG
CTACATTAAGGCTCTTGGGAACTGTGATAATTATAGAGAT
GGCTCAGCTACATTTCAGAAACTTCCTTTACTGCAAACAG
CTTAATTTTTTTTGAAATGTAAAAGTATTCATATGACCAA
AGCTTCAGGGTGTAGATTTTCTTATTGATCCCAATATTTC
AAAGACATGATGATGCTCTATGATATAGAAGACTTCAAGT
TAGAAAGCAGCCCTAAGAGTCAAACATCCTTTTTTTCTGG
AGACAGGAATGTGAGACTATTTTGTCTTGCCAAATATGGA
TCACAAACATTAGTTTTTCAATTTTCATTTATCAGTCATG
ATAATGTACAAGAAAAACAAACACACACAAAAAACAAATT
CCTTTAAACTACATTAAAAACAAAGGTGAACAAAACAACA
CAGAATAAAATAAAATCAAGAAAAATCAAGATCAACAGTA
AATATCAATACTTACACATCAAAGTAGACTGTTAGCATAA
TAAAGCTAACATATAGCCACAGAAAGACAAAAGTATCAAC
AATCAAGATACAATTTTGCGTCAATACCTCCTCATTTTGG
CCTGGGAGTTCATCAAGGCCTAAGCGGCTGGATTCTGTTT
TTCTCCCTCCTCCCCTCCCTCCCTCATGCTTCCATCCTTT
TCACACTGGGGTACCAGTGTAGGAGGCTCCTGGATGTAGC
TAACCGTGCGGCAGCACCTAAGGCAGCAGTGGCTGTACTT
CGAGGAATGTAGAGCTTCTGAGAAATCTGGCACTCATAAG
ACAAAATCAAAGACAGCTGGTCCATGGATTCTTGGCTCTT
GTCTTTGTACACTGTAACAGCACGGCTGCTAGAAAAATCT
TCATTCTTTAGGATCTCTGGTGAGCTTTCCACTGGAAAAG
AAAGAGTACACAAACATCTTTTCACGGGGTTCTCATACTT
ACTGCCTTCTTTCCCCCATTCTAGTTCTATACTAATTGGT
ATTACAATCATTTTCTGTTAGGTCGCGACAATTACCAATG
GTTAATCAGAGAAGATGAGACTTAGAAACCAGTCAACAAA
TGGAAAGGAAATGGGGAATCATGAATTGAGATAAAATAAA
TCTTGTCAGGATGAAGGTGAGAGGGAAAATATACTTATGA
ATAAGGAAGGGATGCTTTATTTCTAGGAATGTCATAAAAA
TAAATTGGATATAATAGAAATCCCAGAGAAGAGCCCATAA
GTGCTTCTATTTCCTTCCAGCACTAAGCTGAATGGTGTCC
CACAGGCATTCTCTCTGTTGCCAAAGTTGTTCCAATTCCA
AGTCTGTGCCAGGATAAAAATAAAACCATCCTAGACTGTG
GTTGCTAAGAAGTCCCCCAAACCAGTTATCAGCCATAAAA
TGAATGCCTAAGTAATTCATTTTAATTAAGAAGAAATAAC
CCTTTAAATAAAATGGCTGGAACTGCAATGCTTGAGAGAT
TTCCTAACAGCCAAGGAAGGCGATGCTAAGCACTCTGAGA
TGTGTACTCGTAGCTGGTCTATAAACCACTTATTACCTGC
CTACAATGAAAGAAGGTGCTTTTTCTGGCATCTAAACCAA
CACATTGCTTCTTTCAAGAAAGTCCTGCTTAAAAAAAAAA
ATTCAGGTGAGCTAAGCACGTGTTCAGCAATGTAGCTGCT
TGAATACTCTGGAATAAACTCCTTACAGTGTAGTCCACTG
CTGCAAACCCTTCAAACTGGCACCAGTATGTAGACTACGT
TTTGAATAGCATTGTTCTAGATCTTAAAAGCATAGATTTC
AAAAAATTCAGAGAAAAAGGAGGCATAATCCATTATTTAA
TTCATCTTTGCATTTTTAGCATCTAGCAGAGTAATGCGTG
GTATATGTTCCACACTTTTGTGAAGAGATGTTCAAGGAAG
ATTTGACAGCATATTCTAAAAAGTGAAATTCTGATCATAA
AACTATAGTGTCTACTAGAGAGGAAAAAGAATAATTTAAT
TAAATAATGTGATTTTACAGGAAGTCTTAGGTGAGCTCAG
ATAGTAAAAGGTATGAAAAGCAGGAACACATGACCAAAGA
ATTTAAGAGTAGCAAAATTTCTGCTTTCAGTCATGGTGTT
TTTCCACAAGAATATTTACTCTTTTGCCTTACACAACTGG
AAAACTGGACAAAATGTATGAAACAACAGCTTTCAGACAT
TGAACAAGCATCCCAGGACAGTGACCCCTGAGAGAAGGCA
ATCTGTAAGTGCTTTAGCTCACTGCCTGAAAAGACTTTTC
AGGCTGTAGTATGAGGAGGAGGAATCCAGATTGAACCAGG
TAGTCTCACTGAGTTGAGAAAACAAAGTTCAGAATTCAGA
AAGGCTAGGCGTCTAGAATTTGTGGATATAAAGTACCAGA
GAGGAGGCAGCTGCAGAGAGACAGAGAAGAAACTGAGGAT
CTGCTGAGAGGTCTCCTTGAGTCTTGGACCGAGTAGTCAT
CTGACTCCTGTGCATGTGAGCAAACTACGAAGGCCAGGGA
AAAACTACCAGAAAGGAGCAGGCAGAATAATCATTAGATC
TTACATTGGGACAGAACAGTTTGTGTTCTCATCAGCCGTA
GCGGAAAGACATCCTAACACATGCAACATCAAGTCCATCA
ATAATCTCAGAAGGTATTAGGTACTGCCTAAATAGCAAAG
CCAAACCAAACCAGACCTAGACCACAGGCTCTGCCAGACC
AGCCTAATAAACCTAAAAGGAACACTGAAAGAAAAAAAAA
GATTGGGAAATTAAACTGCATCTCCTCACCCCAAGAAAAG
ACAGGAAGAAAAGGAGAAAGGGAAGAAATTAAGCCAACAC
ATATATACACCATGGAATACTGTGCAGTCATAAAAAAGAA
TGAGTTCATGTCCTTTGCAGGGACAAGGATGAAGCTGGAA
ACCATCATTCTCAGCTAACACGGGAAGAGAAAGCCAAACA
CCGCATGTTCTCACTCATAAGTGGGAGTTGAACAATAAGA
ACATGGGCACAGGGAGGGGAACATCACATATTGGGGCCTG
TTGGGGGGTGGGGGGCAAGGGAGGGATAGCATTAAGACAA
ATACCTAATGTAGATGACAGGTTGATGGGTGCAGTAAACC
ACTATGGCACGTGTATACCTGTGTAACAAACCTGCATATT
CTGCGCATGTATCCCAGAACTTAAGTATAATAATAATTTA
GAAAGAAATTAAGCTGACAATGTAAAATTCACAGTGTCTG
GCATTCAATAAAAAATTACCAGAGACAAAGAATGTATAAG
ACCTATAATCAGGAGAAAAAAAAAATCAATATAAACAGAT
TCAGAAATGACACAGAATTCAAAAGTTATATATATGATAG
AATCATAAGACATGGATATTATAACAGTTGTTTAAAGAGC
ACTCTATTCAAGAAGATAAAAAGGAAAACGTGACTATAAT
GTGGAAAAAAATGGAAGATATAAAAAAGACCCAAGTCAAA
CCTCTAGAGAAGAAAAATACACTGGGCCAGGTGCCATGGC
TCACTCCTGTATTCCTAGCACTTTTGGGAGGCAGAGGCGG
GCAGATCACCTGAGGTCAGGAGTTCGAGACCAGTCTAGCC
AACACAGTGAAACCCTGTCTCTAGATCTTAAACACATAGA
TTTCAGAGAAAAAGGAGGCATAATCCATTATTTTAGAACT
TAAAAAATTAGCTAGATGTAGTGGCACAAGCCTGTAATCT
CAGCTACTTGGGAGGCTGAGGTGGAAGAATTGCTTGAACT
TGGGAGGCAGAGGTTGCAGTGAACCGAAAGTGCACCACTG
CACTCCAGCCTGGGTGACCGAGCGAGACTCTGTCTTAAAA
AACAAAAACAAAAAAAACACTGAATTAGAAACTGAACAAG
ACGACTGGTACACTTGGAGACATAGTAGTAGAAACAAACT
CAAATGAGACACAGCAAAGTCTGAGAGTAAGAAATGTATC
AGTAAGCAATAGAACATCATCAAACAGTCTACCACACGTG
TAACTGCAGTTACAAGAAAACGGGGGAAGGGTGACAGAAA
AATTAAATTTTTTTGGCCCTGTGGACCAAATCCACTTGAT
TTTATAAATAAAGTTTTATTGTAATACAGCTACTCTCATT
CATTTACCTATTGTCTGTTTTCATGCGGTAAGAGCAGAGT
TGAATAATTGCCACAGATCATATGGCCTACAAAGCTAAAA
AGATTTATTTTTCGGCTCTTTGCTGAACCCCAATTTATAC
ATTGGAATGAAGAACACTGGAATGGAAAATGTGTGAGTAA
ACAAACTTTTCTCATTTTTAATATCTTTAAAAGATAATTG
ACTATAAAGCAAAAATAACAAGAACTGGATATTTTTGATA
TCCAAGAATTGGATTGTGGGGTTTACAACGTATTTAAAAA
GTGAAATATATAATAACAATAGCTAAAAGGCTGGCATGGG
AAAAATGAAAAGTTTTAATGTTATACATAAAGTGGTATCA
TTTGAAGGAGACAATTTCAAGAAATATACTATAATCCCTA
AACCACTAAAAAAAGAACAAAACTACCAAGCCAATAAAGG
AGATAAAGATGGAATTTTAAAAACCTCACTTTAAAGGTAG
GAAAAGAGAAAAAAGGGCATAAGACCAAATGGACAAACAA
AACAAATAGCAAAATAATGTATATTAACCCATATCAATTG
TCACCTTAAGTTGTCCAAACATTCCAATTAAAAGAAGAGA
TTGTCAAGATTGGTAAGAATGCAAAACCACCACGTATTTA
CAAAATTTTATCTATCTACATTTTTATGTTTTTGAAATGG
GGTCTCACTCTGCTGCCCAGACTGGAATGCACTGCTGCAA
TCGCCACTCATTGCAGGCTCAACCTCCTGGGTTCAAGTGA
TCTTCCTGCTTCGGCCTCTCAAGCAGCTAGGATCACAGGT
GCACACCAGCACACCCGGCTAGTTTTTAAAAAAATTTTTG
TACAGACAGGGTCTCACTATGTTGCACAGGCAGATCTCAA
ACTCCTAGGGTCAAGTGACCCTCCTGCCTTGGCCTCTCAA
AATGCTGGGATTACAGGCATGAGCCACAGCACCCAGCCAA
GAAACCTATTTTAAGTATAAAGATACAGATAGGTTAAAAG
TGCTAGGATGGCAATAATATGCCCTGCAAAGGCAAATCAA
AAGAAATTTGGAGTGTCTTTATTCATATCAACTACATAGA
TTTCAAAGCAAAGAATATTATGAAAGATAAAGAGTAAATT
AATAATGATAAGTGGATTGATTCATCCAGAGGGCATAGTA
ACCCTAATTAACAGAGCTTCAAAGTTCTTGAAGCAAAACC
TGTTAAAATTGAAAAAAGAAAAAGACAAATCAACTACTAT
AATTAGAGAGTTCAACAATTATCTCTCAATAATTGAACAA
TTAGAAAATTAGTAAGGATATAGAAGATTCAAACAACACT
ATTCATCACCTCGACCTGATATTATGAAATACTTTACCTA
TCATCAGACTATATACATTGTTCTAAAGTACAGATAAAGC
ATTTACAAAAATAGAGCACATTGTAGGCTATAAAAGTGTC
AAAAATTTTAAAGAATTAAAATTTATGTTACTTGATCACA
AGTTAAATTAGAAATAAATAATAGACATCTGGAAAACCCC
CAAGTATGTGGAAATTAAACAACATAATTCTAGATAACCA
ATAGGTCAAGAAGAAAATTCACAAGGGAAATTATAAAATA
TTTTGAAATGAATGAAAATGAAAATGCAACATATCAAAAT
TCATGGGATGCAGCAAGAGCAGGGTTTAGACAGAAAATTG
TATCACTAAACACATATTAGGAAAAACTATAAAATGAATG
ATCTAAGGTTTCAATTTGAAAAACTAGAAAAAGAAAATTA
AGCCCAAAGTAATCAAATGGAAGGGAAAAGAAAGAACATA
ATGAAATGGAACAGAGATAAACAGGAAAATCTATGCAACA
AAAAATCTGGTTATTTGAGAAGTTCAATAAAATTGATAAA
CCTCTAGGCACACTAAGATCAGGCAGGAAAAAGATGGCAC
AAATTACTAATATCTACAGATATTAAAATAAGGGAATATG
AAAATTTATGTTAATAAATTTTACAGTTTAGACGAAATGG
ATAAATTCCTTGAAAGAGAAAACTACCAAAGTTTACTTGA
GAAGAAACTGATAATCAATAACTTTGTATCTGTTAAAGAC
ATTAGCTTAAAATACCTTCCTTCAAAGAAAACTCTAGGTC
CAGAGGTCCTCACTATTGAATTCTACCAAACATTTAAGAA
AGAAATAATATGAATTCCACACAAATTCTTCCAGAAAATA
TTAATGGAAGAGGAGGAAACACTTCCCAACTTATTTTATG
AGAGCAGCATTATCTGGATACCAAAATCAGACAAAGATAT
TATTAAAAAAACTACAGATAAATATCCCTCATGAACATGG
CCATAAAAATCCTTAACAATACTTTAACAAATAGAGTCTA
ACATTATATAAAAAGGATAGTATATCACGACCAGGAGGGC
ATTATCCCAGGAATTTAAGGTTGGTTTAACATTTGAAAAT
CAATATAATTCACCATCCCATAAACAGTCAAAACAAGCAA
CATCCATAATCATCTCAACAGACGCAGAATAAGCATTTGA
TAAGATTCAACACCCATTCATGATAAAAACTATCAGAAAT
CTAGGAATAAATTGGAACTTTCTCAGCCTACCAAGGGCAT
CTACAAAAAGGCTACAGCTAACATTATACTTTATTTGTAA
AAGATAAAATGCTTCCCTATAAGATCAACAACAATGCAAG
GACGTCACTCTGGCCTCTCCTATTCAGCTCTATAATGGAT
GTCCTAACCAGTGCAAGGAAAAGGAAAAATGGCAAACAAT
TTCACAAGTAGTAAACGGATTTTTTCCCCCCAACATATGA
AATGTCTATATAGAAAATCCCAAAAAAGCTATTAGAACAA
ATTAGTTTAGCAAGGTCACGGAATATATGAAAACCAACTA
TATTTCTATATACCAGTAATCATAAAAAATTGAATTTAAA
ATGCCATTTATTCAATAGTATAAAAATATTGAATACTTAG
GGATAAATTTAACAAAAGATGAAAAACACCTATGCACTGA
AAACTACAAAACATCATTGCTAGAAATTAAAGAAGGATAA
ATGTTTAAATATAGTTGATTAAGATGCTGGATAGGAGGCA
GGACTAGCTTGTAGCTCCTGCTTGGATAGACAAAGCAGCA
CGTGGACACTCACGTCGTGAACTTATGTTCCTGTGGTAGT
TCTTGAAGCAAACAGGGAAAGCTGAGAGAATCCATAGACC
CTTTGAAGAAACTGGATCACCCCTGAAGGTTCCCTGAGAT
GCCGAAAAACTGTGAGTCTTCTTGCTTTCTCAACGGGGAG
GCTCGTGGTCTGGGGCAAGTTCTCAGCCCTGGTCACCAGC
TGCCTAGAAATAGACTTGGTGCCGTTGCGGGGGCCACGGT
GGGAGTGAGACTGGCCTTTAGAACTGCAGGCTGCATGGAA
GCGGGGTGAGGCCTGTGACTGCCGGCTTTCCCCCACATCC
CTGGCAACCTGTATGACTCGGCAGAGGCAGCCATAATCCC
CCTGGGAGTATAACTCCACTGGACTGGGAACCACACCCCC
ACCCCCATAGCAGCCGCAGCAAGCCCTCCCCAAGGAGGGG
CTAAGCTCAGACACACCTATCCCTGCCCCCACCAGGTTGG
TGATCTTTCTCTACCTGCCCTGGTAGCGAAAGACAAAGGT
CATAATCTCTTGGGAGCTCTATGGCCCTGCCCACTGGCTG
AGAAACCTGAATACTTAACCAGGTATGCCTAGGGCAAGTT
TGCATCCTCCCTATAGGGCCACAGCTGATGTACTCTTGAA
AGCACCATCTCCTGGCTGGAGGTCAACCAACACAAAACCA
GTGCACTAAACACACAACCAAGGACCCTCAAAGAGTCCAC
TTCACTCCCCTGCTACCTCCACCAGAACAGGTGCTGGTAT
CTATGGCTGCAAGACCTGAAGATGGATCACATCACAGGAC
TCTTCGCAGACACTCCCCAGTACCAGCCCAGAGCCCAGTA
GCTCCACTTACTGGCTAAACCCAGAAGAGCAAAAACAATC
ACCACAGTTCAGTTCTCAGGAAGCCCCAATCCTAGGGGAA
AGAAGAGAACACCACATCAAGGGAGCATCCTGTTGGACAA
AAGAATCTGAACAGCAGCCGTTCAAATCCCAGATTGTCCC
TCTTATATACTCTACTCAAATAAGAAGGAACCAGAGAAAT
CATTCTGGTAATATGACAAAACAAGGTTCTTTAACACCCC
TAAAAGATCACACCAGCTCACCAGCAATGGATTCAAACCA
AGATGAAATCTCTGAATTGCCAGAAAAATAATTCAGAAGG
TTGACTATTAAGCTAATCAAGGAGGCACCAGAGAAAGATG
AAGTCCAGCTTAAAGAAATCAAAAACATGATACAGGATAT
GAAAGAAAAATTCTTCAGTGAAATAGAAAGCATAAATAAA
AAACGATCACAACTTCTGGAAATCAAGGACACACTTAGAG
AAATGCAAAATGCACTGGAAAGGCTCAGCAATAGAATTGA
ACAAGCAGAAGAAAGAACTTCAGAGCTCAAAGACAAGGCT
TTTGAATTAACCTGATCCATCAAACACAAAGAAAAAAGAA
TTTTAAAAAATGAACAAAGCCTCCAAGAAGTTTGGGACTA
GGTTAAACATCCAAACCTAAGAGTAGCTGGTGTCCCTGAG
GAAGAAGAGAAATCTAAAAGTTTGGAAAATGTATTTGAGG
GAATAATCAAGGAAAACTTCCCTGGTCTTGCTAGAGATCT
AGACATCCACATACAAGCAGCTCAAAGAACACCTGGGAAA
CTGATTACAAAAAGATCACTGCCTAGGCACATAGTTATCA
GGTTATTTAAAGCCAAGACCAAGGAAATACTCTTAAGAGC
TGTGAGGCAAAAGCATCAGGTAACCTATAAAGGAGAATCT
ATCAGATTAATGGCAGATTTCCCAGCAGAAATCTATAAGC
TAGAAGAGACTGGGGTCCTATTTCTAGCCTCTTTAAACAA
AACAATTGTTAGCCAAGAATTTTGTAGCCAGCAAAACTAA
GCTTCATAAATGAAGGAAAGATACAGTCTTTTCCAAACAA
ACAAATGCTGAGAGACTTCACCACTACCAAGCCAGCACAA
GAACTGCTAAAGGAGCACTAAATCTTGAAAAAAATCCTTG
AAATACACCAAAATAGAACCTCCTTTAAAGCATAAACCTC
ACAGGACCTACGTAACAATAACACAATGAAAAAAACAAGG
TATTCAGGCAACAAATAGCATGATGAATAGAATAGTACCT
CACATCTCAATAGTAACATTGAATATAAATGGCCTCAATG
CTCCACTTAAAAGATACAGAACTGCAGAATGGATAAGAAT
TCACCAACCAAGTTTCTGCTGCCTTCAGGAGACTCACCTA
ACACATAAGGACTCACATAAACTTAAGGTAAAGAGGTGGA
AAAAGATATTGCATGCAAATGAACACCAAAAGCTAGCAGG
AGTAGCTATTCTTATATCAGACAAAACAAACTTTAAAGCA
GCTGCAGTTAAAAGACAAAGGGACATTATATAATGACAAA
AGGACTAGTACAACAGGAAAACATAGCAATTCTAAATATA
CATGCACCTAACACTAGAGCTCCCAAATTTATAAAACAAT
TACTACTAGACCTAAGAAATTAGATATCGATGGCAACACA
ATAATAGTAGGGGACTTTAATACTCGACTGACAGCACTAG
ACAGAAAGTCAACAAAGAAACAATGGACTTAAACTATACC
CTACAACAAATGGAATTAACAGATATTTATAGAACATTCT
ACCCCACAAATGCAGAATATGTATTCTATTCATCAACACA
TGGAATATTCTCTAAGACCACATGATAGGTCACAAAACAA
GCCTCAGTAAATTTAAGGAAATTGAAGTTATATCAAGTAC
TCTCTCAGACCACAACAGAATAAAATTGGATATCAACTCC
AAGAGGAACACTCAAAGGCATGCAAATAGAAGATGGAAAT
TAAATAACCTGCTCCTGAATGATCACTGGGTCAACAATGA
AATCAAGATGGGAATTTAAAAATTCTTTGAACTGAATGAT
ACAGCCTATCAAAACCTCTGGAATACTGCAAAAGTTGGTG
CTAAGAGGAAAGTTCATAGTATTAAATGCCTATATCAAAA
GGTCTAGAAGAGCATAAATAAACAATCTAAGGGTATACCT
CATAGAATTGGAGAAACAAGAAAAATCAAAACACGAACTC
AGCAGAAAAAAGCAAATAACCAGGATCAGAGCAGAACTAA
ATGAAATTGAAACAAAAAAAGTACAAAAGACAAGTGAAAA
ACAAAGGTGGTTCTTTGAAAAGATAAAAATTGAAAGACCA
TTAGTGAGATTAAGAAGATAGAGGATCCAAATAAACTCAA
TTAGAAATGAAACAGGAGATGTTACAACTGATAACACAGA
AACACAAAAGATTATTCAAGGCTACTTTTAACATCTTTAC
ACACGTAAACTAGAAAACCTAGAAGAGATGGATAAACTTC
TGGAAATACACAACCATCCGAGATTAAGCCAGGATGATAC
AGAATCTCTGATCAGACCAATAACAAGCAGTGAGATTGAA
ATGGTAATAAAAAAATTGTCAACAAAAAAAGTCCAGGACC
AGATGGATTCACAGCTGAATTCTATCACACATTTAAAGAA
GAATTGGTACCAATCCTATTGACACTATTCCAAAAGATAA
AGAGGGAATCCTCCTTCAATCATTCTATGAAGCCAGTATC
ACCCTAATACCAAAACCAGGAAAGGACATAACAAAAAAAA
ACTACAGACCAATATCCCTGATGAGCACAGATGCAAAAAT
CCTCAACAAAATACTAGTGAACTGAATCCAGTAACATATT
GAAAAGATAATCCACCATGGGCAGAGGGGTTTCATACCAG
GGATGCAGGGATGGTTTAACATACGTAAGTCAATAAATGT
GATACACTGTGGGGAAAAGAGAGAGAGATCACCCTGTTAC
TGTGTCTATATAGAAAGAAGTAGACATAAGAGACTCCATT
TTGTTCTGTATTTGAGATGCTGTTACTCTGTGACCCTGCC
CCCAACCTTGTCCTTGCAAGAGACATGTGCTGCGGTGACT
CAAGGTTTAATGGATTTTGGGCTGTGCAGGATGTCTTTGT
TAAACAAGTGCCTGAAGGCAGCTTGCTGGTTAAAAGTCAT
CACCATTCTCTTAATTTCAACTACCCAGGGACACGTACAG
GGCCAAAGGTCGCAGGGACCTCTGCCTAGGAAAGCTAGGT
ATTGTCCAAGGTTTCTCCCCATGTGATAGGCTAAAACAAT
GCTGCTAAAAGGTTTATGGAGATGTTTGCATATGCATCTC
AAGGCACAGCATTTTCCTTTAAACTTATTCATGTCACAGA
GATTTTTGTTCATATGTCTTACTGCCGATTTCCTCCCTAC
AATGATCCTATTGTCCTGCCACTCCCTTATCTTTAAGATG
GTAAAGATAATTATCAATAAATACTAAGGGAACTCAGAGA
CCGGTGCCGGCATGGGTCCCCTGGGCCCACTTTTTCTTTC
TCTATACTTTGTCTCTGTGTCTCATTTCTTTTCTCAAGTC
TCTCGTTCCACCTAACGAGAAACACCCACAGGTGTGGAGG
GGCAGGCCACCCCTTCAATACACCACATAAGCAAAATTAA
AAACAAAAATCACTTGATCATCTCAATAATGCAGAAAAAG
CATTTGACAAAATCCAGCATCTCTTTATGATTAAACCCTC
AGCAAAATCGGCATAAAGGGATATATTTTAAGGTAATAAA
ATCCATCTATGAGAAACTCACAGCCAACATTACACTGAAT
GGGGAAAAGTTGAAAGCACTTCCCCTGAGAATTGGAACAA
GACAAGGATACCCACTTTCACCACTTCTATTCAACGTGGT
ACTGAAAGTCCTCGCCAGAGCAATCAGACAAGAGAAGGAA
AGAAAGGGCACCCAAATCGGTAAAGAGGAAGTCAAACTGT
CACTGTTTGCTGATATGATCGTATACCTAGAATACCCTAA
AGACTCATCCAAAAAGCTCCTAGAACTGGTAAATGAATTC
AGCAAAGTTTTGGGGTACAAAATTAATGCACACAAATCAG
TAGCTCTGCTATTGGTCACATCAACAGTGACCAAGCTGAG
AATCAAATCAAGAACTTGTGAAAGGAAAATATCTTGGGCC
CCCAAAATCACTAAGGAAAACTCAAGCTGGAAACTGCTTA
GAGCAAACCTGCCTCCCATTCTACACAAAGTCACTCCTCT
GCCCACTGAGAGAGATGCATATCTGATTTGCCTCCTTTGG
AAAGGCTGATCGAAACTCAAAAGAATGTAACCCTTTGTGA
ATCACCTATCTGTGACCTGGAAGCTCCCTCCCTGCTTGCC
TTTGCTTCAAATTGTTCCACCTTCCAGACCAAACCAATGT
ACTTCTTACATATATTGATTGATGTCTCATGTCTCCCTAA
ATGTATAAAACCAAGCTGTGCCCTAACCACCTTGGGCACA
TGTCATCAGGACTTCTTGAGGCTCTGTCACAGACACATCC
TCAACCTTGGCAAAATAAACTTTCTAAATTAACTGAGACC
TATCTCAGATTTTCTGAGTTCACAAACTCAACCCCTTTCA
CAATAGCTGCAATAAAAATAGAATACTTAGGAATACAGCT
AACCAAGATGTGAAGGACTTCTACATGGAGAAAAACAAAA
TACTGCTGAAAGAAATCATAGATGACACAAACAAATGGAA
ACATATCTCATGCTCGTGGATGGATAGAATCAATATTGTG
AAAATGACCATACTGTCAAAAGCCATCCACAAGTTCAGCA
CAATTCCCATCAAAATACTACCATCATTCATCACAGAACT
AGAAAAAACAATCTTAAAATTCATATGGGGGGCCAAAAAA
GAGTCCCTGTAGCCAAAACAAGAAGAACAAATCTGAGGCA
TCACATTACCTGACTTCAAACTCTTTTTTTGGGCCATAGT
TACCTAAACAGCACAGTACTGGCATAAAGATAGGCACACA
GACCAATGGAACAGAATAGAAAACCCAAAAACAAAGCCAA
ATACTTACAGCCAACTGATTTTTGACAAAGCAAACCAAAA
CATAAAGTGGGGAAAGGACACCCTATTCAACATATGGTGC
TGGGATAATTGGCAAGCCACATGTAGAAGAATGAAATTAG
AGCCTCATCTCTCACCCTATAAACCAACTCAAGATGGATC
AAAGACTTAAATCTAAGACTTGAAACCTTAAAGATTCTAG
AGTATAACAATGGAAAAGCCCTTCTAGACATTGGCTTAGG
CAAATAATTCATGACCAAGAACCCAGAAGCAAATGCAACA
AAAACAAAGATAAATAGATGGGGCTTAATTAAACTAAACA
GCTTCTGTACAGCAAAAGAAATAATCAGCAGTGTTAACAA
GACAACCTACAGAATGGGAGAAAATCTTCACAATCTATAC
ATCCAACAAAGGACTAATATCCAAAATCTACAAAGAACTC
AGCAAGAAAAAAAGAAACAATCCCATTAAAAGTGGGCTAA
GGACTTGAATAGACAATTCCCAAAGGAAGATATACAAATG
GTTGACAAGCATATGGAAAAATGCTCAACATCACTAATTA
TCAGGGAAATGCAAATTAAAACCACAATGTGATACCACCT
CACTCCTACGAGAATAACCATAATCAAAAAATTAAAAAAA
AAAATAGATGTTGGCATGCATGTGGTGGAAAGGGAATGCT
TTTATGAATTGGTGAGAATGTAAACTATTACAACCACTAT
GGAAAACAGTGTGGAGATTCCTTAAAGAACTAAGATCTAC
CATTTGATCCAGCAGTCCCACTAGTAGGTGTCTACCTAAA
GGAAAATAAGTCATTATACGAAAAAGATACTTGCATACAC
GTTTATAGCAGCACAATTTTTAATGGTAAAAACATGGAAC
TAACTCAAATGCCCATCAATCAACGAGTGGATAAAGAAAA
TATGATATATATGTGTGTGTATATATATGTGTGTATTATA
CACACACACACACACACGCCACACCATAGAATACTTCTCA
GCGATAAAAAGGCATGAAATAATGGCATATACAACAACCT
GGATGGAATTTGAGACTATTATTCTAAGTGAAGTAATTCA
GGAATGGAAAACCAAACATCATATGTTCTTAGTCATAGGT
AGGAGCTAAGCTATGAGGACGCAAAGGCATAAAAATGATA
CAATGGATTTTGGGGACTCAAGGGAAAGGGTGGAAGTGTC
AAGGAATAAAAAAACTACACACTGGGTACACTGTATAGCA
CTCACGTGATGAGAGCACCAAAATCTCAGAAATCACTAAA
GAACTTATTCAAGTAACCAAACACCACCTGTTCCCCAAAA
ACATACTGAAGTAAAACAATTTAAAAAAAATTTTAAATCA
TATAATTTATCCTAGGTTTTTACAAAATATTTTATGAAAA
TTATACATAAGAAGTACACTATAACTGAACAACTTACATT
CTAATTAAAATTTTGTTGCAAAACAAAAAATGTAGTATGT
GGATAGACTTAATATTGTTAAGATGAGAATTCTCCTCAAA
TTGATCTACAAACTTAAATTAAAAAATCAGATCAAAATCT
TAGCAGGCTTTGTGTAGACATTGACAAGCTAATTCTAAAA
TTTATGTGAAAATCAAAGGACCTATAATAGCACAACAACC
CGGGAAAAAGAAAGTTGGAGGACTAATATTATATGATTTC
AACACTTATTATAAAGCCATGGTAATTAAGACAGCAGTAT
AAAGACAGACATATAGACCAAGAGTACAAAATGGAAATTT
TAGAAACAGATCCTCACAAATACAGTCTACTGACTTTTGG
CAAAGGTATCAAGGCGATTTACTGGAGATAGTCTTTTCAA
CAAATGGTGCTGGAACAACTGGACATTCAGATGCAAACAA
ACATTGATCCTCACATCATACCCTATACAAATATTAACTT
GAATTGGATCTTAGACTTAAAACTATAAACATTTTATAAG
AAAATGTAGAAGAAAATCTTAGTTATTTGAGTTAAAGATT
TCTAAACAAGATACACAAAGCTCAAATTGTAAAGAGAAAA
AAAAAAATCACTAAACTGGACTTGAAAACTTTTGCTCTTC
CAAAGACACTAAAAGGCAAGCCACAGACTGGAGGAATATT
TATACCTGACAAAGAATGTGTGTACAGAATAAAGAACTTC
TACAAGTAGGTAAGAAGATAACCCAATTTAAAAAGTGAAT
AAGTACTTGAACAGGCACTTAGCTAAAGAAGATACACGAA
TGGCAAATAAGGACACAAAAAAGATGGTGAACATCGTGGT
AAACAGGAAAATGCAAATTAAAACTACAATAATATACCAC
TACATACCCAAGAGACTGGCAACATTTAAAAAGATCGACA
ATAAAAAAAAAAAGCAGGGGTTGCAATCCTAGTCTCTGAT
AAAACAGACTTTAAACCAACAAAGATCAAAAGAGACAACA
AGGCCATCACATAATGGTAAAGGGATCAATTCAGCAAGAA
GAGCTAACTATCCTAAATATATATGCCCCCAATACCAGAG
CACCATGATTCATAAAGTAAGTCCTTAGAGATCTACAAAG
AGACTTAGACTCCCACACAATAATAATGGGAGACTTTAAC
ACCCCACTGTCAACATTAGACAGATCAATGAGACAGAAAG
TTAACAAGGATATCCAGGAATTGAACTCAGCTCTGCACCA
AGTGGACCTAATAGACATCTACAGAACTGTCCATCCCAAA
TCAACAAAATATACATTCTTCTCAGCACCACATCACACTT
ATTCTAAAATTGACCACATAATTGGAAGTAAAGCACTCCT
CAGCAAATGTAAAACAACAGAAATTATAACAAACTGTCTC
TCAGACTACAGTGCAATCAAACTAGAACTCAAGATTAAGA
AACTCACTCAAAACCACTCAGCTACATGGAAACTGAACAA
CCTGCTCCTGAATGACTACTGGGTACATAACGAAATGAAG
GCAGAAATAAAGATGTTCTTTGAAACCAATGAGAACAAAG
ACACAACATACCAGAATCTCTGGGACACATTTAAAGCAAT
GTGTAGAGGGAAATTTATAGCACTAAATGGCCACAAGAGA
AAGCAGGAAAGATCTAAAATTGACACCCTAACATCACAAT
TAAAAGAACTAGAGAAGCAAGAGCAAACACATTCAAAAGC
TAGCAGAAGTCAAGAAATAACTAAGATCAGAGCAGAACTG
AAGGAGATACACAAAAAATCCTTCAAAAAATCAATGAATC
CAGGAGCTGATTTTTTGAAAAGATCAACAAAATTGATAGA
CCGCTAGCAAGACTAATAAAGAAGAAAAGAGAGAAGAATC
AAATAGACGCAATCAAATAGACAAACAAATGGAAGAACAT
TCCATGCTCATGGATAGGAAGAATCAATATTGTGAAAATG
GCCATACTGCCCAAGGTAATTTATAGATTCAATGCCGTCC
CCATCAAGCTGCCAATGACTTTCTTCACGAAATTGGAAAA
AACTACTTTAAAGTTCATATGGAACCAAAAAAGAGCCCGC
AGTGCCAAGACAATTCTAAGCAAAAAGAACAAAGCTGGAG
GTATCATGCTACCTGACTATACTATTTATACTACAAGGCT
ACAGTAACCAAAACAGCCTAGTACTGGTACCAAAACAGAG
GTATAGAGCAATGGAACAACAGAATAGAGCCCTCAGAAAT
AATACCACACATCCACAACCATTGGGTCTTTGACAAACCT
GACAAAAACAAGAAATGGGGAAAGGTTTCCCTAATTAATA
AATGGTGCTGGGAAAACTGACTTGCCATATGTAGAAAGCT
GAAACTGGATCCCTTCCTTATACCTTATACAAAAATTAAT
TCAAGATGGATTAACGACTTAAATGTTAGACCTAAAACCA
TAAAAACCCTAGAAGAAAACCTAGGCAATACCATTCAGGC
CATTGGCATAGGCAAGGACTTCATGACTAAGACATTTATG
CAGCCAACAGACACATGAAAAAATGCTCATCATCACTGGT
CATCAGAGAAAAGCAAATCAAAACCACAATGAGATACCAT
CTCACGCCAGTTAGAATGGCGATCATTAAAAAGTCAGGAA
ACAACAGGTGCTGGAGAGGATGTGGAGAAATACGAACACT
TTTACACTGTTGGTGGGACTGTAAACTAGTTCAACCATTG
TGGAAGACAGTGTGGCGATTCCTCAAGGCTCTAGAACTAT
AAATACCATTTGACCCAGCCATCCCATTACTGGGCATATA
CCCAAAGGATTATAAACCATGCTGTTATAAAGACACATGC
ACATGTATGTTTATTGCGGCACTATTCACAACAGCAAAGA
CTTGGAACCAACCCAAATGTCCATCAATGATAGACTGGAT
TAAGAAAATGTGGCATATATGCACCATGGAATACTGTGCA
GCCATAAAAAGGGATGAGTTCATATCCTTTGTAGGGACAT
GGATGAAGCTGGAAACCATCATTCTCAGCAAACTACTGCA
AGGACAGAAAACCAAACACTGCATCTTCACTCACAGGTGC
GAATTGAACAATGAGAACACTTGGACACAGGGCAGGGAAC
ATCACACACCGGGGCCTGTCATGGGGTGGGGAGAAGGGGG
AGGGATAGCATTAGAAGATATACCTAATGTAAATGATGAG
TTAACGGGTGCAGCACACCAACATGGCACATGTATACATA
TGTAACAATCCTGCACCTTGTACACATGTACCCTAGAACT
CAAAAGTATAATAAAAAAACCAAATATGTGAAAATTAAAA
AAAAAAAAAAGATCAACAATAACATCTGTTGACAAGGATG
TGGAGTACTTGAAACTTTTATTCCTTGCTGGTGGGATTGC
AAATTGGTGCAATCACTTTAGAAAACGTGTGGCAGCTTCT
TAAAAAGTTAAACATGCAGTTACTGTATGACCTAGCAAAT
CCACTCCTATGTGTGTGTATATATATATAAATTTTTTTTT
TTTTTGAGACGGAGTTTCACTCTGTCACCCAGGCTGGAGT
GTAGTCATGCAATCTCGGCTCACTGCAACCTCTGCCGCCC
AGGTTCAAGCAATTCTCCTGCCTCAGCCTCTGCCAAGTAG
CTGGGATTACAGGCTCCTGACATCATGTCCAGCTAATTTT
TGTATTTTTAGTAGAGATGGGGTTTCACCATCTTGGTCAG
GATGGTCTTGAACTCCTGACCTCGTGATCCACCTGCCTCA
GCCTCCCAAAGTGCTGGGATTACAGGTGTGAGCCACCGTG
CCCGACCTTTTATGTATATATTTAATAGAAATAAAAACAT
ACTTCTAGACAAAGAGCTGTGTGCAAATGTTCATGGCAGC
TTTATTCATAATGGTCAAATTCTGGAAACAATATAGGTGT
CCATTAACTGGTAAACAGGTAAATTGTGGTATATCCATGT
AACTGAATACTATTCAGCAAATAAATAGGAACAGCTTTCT
GATACTGGCACAACATAAATGAAACTCTAAAATATTACGG
TAAGTGAAAGAAGCCAGCCAGACATAAAAACTACGTATTA
TTCCATTTATATGAAATTCTAGAAAAGGGAAAGTGACATG
CCAGAGGCCAGTAAGCAGGCAACGGGACTGACTGCAAAGG
GGCACAAGGAAACTTTTCAGGCTGATGGAAATGTTATCAT
GATTATGGCTGTGATGACAAGACTATCCATTTATCAAAAC
TCAAAGAACTATACACTTTACAGCCAGAAAATTTTACTCT
ATACAAATGGGACCCCCCACCTCAAAAAAATGTGCCGAAA
AAAAGAAGAGTGGCAAAGTTAAAGGAACAATTGAGCCCAA
ACATAAAACAAGGACTTAACACAAAAGCTAGGGTCAGTAA
TGTTTCAAGACATATTTTGCAAGGGATAAATGAAGGTTTT
TTTAGCAACATGGCAAACCATCATGTTTGTCAACTGTGAG
CATGCACAAGTACACAGAAACATACCAGAACCAGAGGGCT
TTTCTGCAGAATCATCCACTGCAGGAGTTGAACGGGGTAC
TACTGCTGTGGAAAGCTGAATTTGCTTTGGCTGAGTCTGA
CTGTTGTTGGGTTCGGACTGGCTCTGGTCCTCTGACTGGG
TGAGAGAGGTATAGAATTCTTCCAATTTGGGCAGTGTGGA
AGAATCTGAAGAACCATTTATGTCCAGTTGCTGCAGAATG
GGAAAAATGGGGCAAAAGCATGAAAAATGTTAGTATAAGA
ATTAAGCCCTATTTCCTTACTTATAAGCAAAATACAAATA
TTTCCATATTATAATTAATAAATAAAACTACCCACTTTCA
AGAACCTAGATACTCTCTAGAAAAAGCGAGTCCGTCTCTA
TCTTAATGAACATAAATTCAATTCAAGAAACATTTATGGA
ACACATCCCATAAGCAAACAGGGCACTGAGTGCTACCATA
CACAGGCTGGGAAAGGTGGGCAGGGCACGAGAGAAGTGAC
GTTCACTGAGCACCCCGTGTCGGGCGCGGTGCTAGCTTAT
CTGCATGTGTTTCTTCATTTGAACATCAGAACAGGTGTCC
TAGGTAGGTGCTACTATGTCTTCTTTCACTTAGCATAATG
CTTTTACAGAGTGGTTAAGTTATCCAACGTCCATCAGTAA
ATGGCAGGGTGTAGATCTGAACTGAGGCCAGTCTATGTTC
TCTGTGCTCTACCATGCCACCTTCCCGTCAGACAGGATCC
CCGTCCCTAAGGGGCACTCAGTCCTCAGTCAGGGAAACTG
TGTGTGTGCAGCTAGCGATGAAAGGAGGCAAGAGCTGCAT
GCTCCTCAGAAGGGACAAAAAGGCTAGGGTTTGAGAGAAA
AAGATGAACTTCCAAACTGAGACTGAACTTGAGCTTAAGT
GAAGGGAGTGCCAAATTTTAACCATTATGAAACAGACCCC
ATTTCCTACCATATAGTCATTGCTGAAGTAAGTATACTCT
ATGGTCATTTAATAGCATTCATCTTTGGTGATGTCAACTG
GCATTAACATGAGTAAAAAGGACCCCATCGGACCAAGCTG
TAACAAACTGAACTAAGTGGTTTATCATCTGGGATCTGCC
TAGAGCAAACTGAAACAATAAATGTACAAACAGATGTAGG
CTTGTTTTTCTGGCTCATATGCATCACACATTTAATATCA
GCAAATGTTCCTTCTGTGGCAAAAATCTATAGCAGCTCAC
TTTCACAGACAGTTGGCATGAATGTGGCTTATGTAATTAT
ATAATATACAAATGCCTGTGTGTATAACCTTTTTTGGTTG
CAAAAAAGAAATTCTGAAACTCCAGATAGCTATACTGGGC
AATACAATATGTTATTTCAGGAAACCAAAGATCTGGACTC
AAATTTTTGCATAGTTTATGCAATTCACATGTGTACTTGA
GCTACCTTTTATCTTCATTTAAAATGAGGCTGAGAATCAG
TGAATTCTTTCAATAAACTACAATAATAATTAAGTAAATC
AATATTTATTAATATAAATTTTTTAGGCTGGGGAGATTAC
TAGTTCAAATCAGTCTTTGCAGGTGGGCAAACTCAGGGCA
CAAAAGGTAACTTGTTTAAACTTACTAGTCAGGGGTAAAG
ACTAGGCCCTAGATTATAGCATTCACAGAACAGTGCTTTT
TACATTATGCCTTACTGCCTATGTTTTGCTGTGTAATAGA
TAATATATAGAAACATTTTTAAAAAGCTGTATCTTCTTTC
TTGACAAATATGATTTAAGAAAGATGCACTGCTGACCCAT
ATTTAAATGCATCCTGATAGCTTTCACTTTGAATTTCACT
CTAAATTTGTATGACATTTGAAAGCAAGTATGTGTAGTAA
ATTTAGGCAATTAGTTGACAATAAGTCTTTCCCTTCTAAG
AGTAATCTAGAGCCTTACTACTCAAAAGTGGTGTTCACTC
AGCAACATCAGCATTAGTTGGAAGCCTGCTAGACATGAAG
AGCTTTGATCCCTACCCCAGATATGCTGGATAAGAATCTG
CATTTTAACAAGATTCCCAGGTGACCTGTATGCACATTAT
AGTTTGAGAAGCACTGCTCTACCATATTTATTCTTCTGTA
GTTATAAATGACTGATTCCCTCACAGTTGTTTGGAAATAT
ACCATAATGGAACTACATATTAGTCTCAACAAACATGTTT
CATAACATGAACAAATGCCCCAAATCACTTCACATCCACT
AGAATGGCTATAATAAAAAAGACAGATGACTATAATCATT
GGCAAGAACAGCAAGTGTTGACATGGACAAACTGGAGTAC
TCTTAAATTGCTGGTAGGAATGTAAAATGGCACCGCTGCT
CTGGAAAATATCCTGGTAGTTCCTCAAAATGTTAAACATA
GGGTTACAATATGTTTATCTAGTTACATACCAAAATAAAT
GATAACATGGCAAGGAGTAAGAAAATGGCATAGGGCAGAA
CTCTGGCAGACATCACAGGGAGCAAGCCTAGACAGTACGT
TGGGAGGTGGGGAAAAAAGATCACGGCATCACAAAAGCCA
AAGGAAGATTATGTTTCAAGGAGGAATGCAAGGTTACTTT
CAAATATTGCTGAGCAATCAGGTACTGTAAGGTTAAAACA
TGCCCACCTAATTTAGCAACTTGGGAACAGATGGTGACTT
GAAGGATAATCACTGTAGTATTGTTGACAGTCACACGAAA
TCTTAAAAACAAGATATTCATCAGAACTATTTAAATCAGC
ATGGCATATCCATACTCTGCCGGAGTTTAAAGCAATGAGG
TAGGTTTGTAAGTACTCATATGGAAAGGTGCTGAATGGTA
TGTGTATTATGTTCTCATGTATGTGTTTAGTTTCTCGGAA
AGATACACAAGAAACTGCTTATGACGGAGTTGGATTAGAA
GAGGCAAGGATATCTTATTTCCATAACTTTCAGAACTACT
TGAATTTTAAAATCCTGCATATGTAGTACTTTTATAATTT
TCAAAGGCAAAACATGTTTGTCTACATAGGGGATGAAAAA
CAAGTGTGGTAACTAGAGAGGACTGTGGGTTTAAAAAAAT
TTATAATGCTTAAATTTTGTTTAGATGGAAGGTACATTAA
TATGTTTAAATGCTTATGAGAACACTCCAGTAGAAACAGG
TCGAAGATACAGACAGCAGGAGAGGACTATATCCTAAGCA
TACTTCCAGTCCCAAGCCTTTTGAATAAGGCATATTCAAC
CTGCATAGTAAGTACAGGTTGCTTTAGAATAGGAATAGAA
AAAGGGGTAGAAAAAGAAAACTTTTTTTTTGAGACGGAGT
CTCGCTCTGTCGCGGACCCCAGGCTGGAGCGCAGTGGCCG
GATCTCAGCTCACTGCAAGCTCCGCCTCCCGGGTTTATGC
CATTCTCCTGCCTCAGCCTCCCGAGTATCTGGGACTACAG
GCGCCCGCCACCTCACCGGGCTAGTTTTTTGTATTTTTTT
TAGTAGAGACGGGGTTTCACTGTGTTAGCCAGGATGGTCT
CGATCTCTTGACCTCGTGATCCGCCCATCTCGGCCTCCCA
AAGTGCTGGAATTACAGGCTGGAGCCACCGTGCCCGGCCA
AGAAAACTTCCTTAAGAAATACACCTTAAGAAGTTCATTA
TGATACAGTAAAGATTTTAACATTGTAAATTCTCTTCATA
GGGTATAAAGTAATAGTATAAAACTACATGACAGAAAAAG
TTTGAAGACTCAGATTTCCTGATTTCAAAACTTATTAAAC
AGCTAGAGTAATCAAGACAATGTGACACTGGTATAGGAAC
AGACACATAGAGAATAGGATTGAGAGTCCAGAAATAAACC
CAATCATTTATGTCAGCTGATTTTCAATAAGCATGCCAAG
ACAATTCATGGGGAAAGAATCATCCTTTCAACAACTAGTC
CTGATACAGCTGAATGTCCACATGCAAAAGAATAAAGTTG
GACCCTATCTCACACCATAACAAATTAACTCAAAATGGAT
CAAAACCTAAATGTAAGAGTTAAAATTATAAAATGCTTAG
GTGAAAACACAGGTGTAAATCTTTGTAACTTTGGGTCAGA
CAATGGCTTATTAGGGGATACCAAGAGCTCAAACAACCAA
ATAAAAAAATCTATTGGATTTTACTTAAAAAAGAAAAAAT
GAAAACAACAACAACAACAAAAAACCCTTTTTTGCTGCAA
CAGACACCATTAAGTGAAAAAGAAAAACAGAAGAGTAGAA
AATTTGAAAATAATGTATCTGATAAGGGACTTGTAATATG
GTATTTTCTTATATCCAAATAACAAAAGACAACCTACTTT
TAAAATGGGCAAAGGATCTGAATATCTTGTCAGAGAAGAT
AAATTGCCAATAAGCACATGAAAAGACACCCAACATCATT
AGCCATCAGGGATATGGAAGTAAAAACCATAATGAGACAC
CCTTCATATCCACTAGCATGGCCATAATCAAAACAACAGG
CAATAAGTGTTGGTGAAGATATGGAGAACTGGAACCCTCA
TACACGGCTGGGGGGAACATAAAATGTTGCAGCCACTTTG
AAAAACAGTAGGCCAGTTCCATAAAATGTTAAAAGCAGAA
ATACCGTATGATCCAGAAACTCCACTCCTAGTTATATACC
TAAAAAAAACTAAAACGTGTTCACACACAACTTTGTACTT
GAACATTCCTAGCAGCATAATAGCCAAAATGTGAAAGCAG
CCCAAATTCCCACCAATTGATGAATGGATAAACAAGATGT
GGTATATCACAGAAGGGAATATTATTCAGCCATAGAAGAG
AATGAAGTACTGGTTCATGCTACAACAAGGATGAATTTTG
AAGACATTATTAATGCTAGGTGAAAGGCAATCACAGAAAA
GCACATACTGTGTGCCTTTTAACAGACAAATCTGTAGAGA
CAGAAAGCAGATCAGTAAGTAGCTGCCTAAGGCTGTGAGA
GGAAGGGGAAGGAGTATGACTGCTAATGGTCATGGGTGGG
TTTTTTTGAGAGGGTGATGAAAATATGCTAAAATAGACTG
TAGTGATAGCTGCACAGCTGTGTATCCTAAAAACATTGAA
TTGTGCACTTTAGCAAATTATAATGTATATCAATTATATT
TCAATAAAGCTGTATTTTTAAAAAAACCTGAAAAACAAAA
TATAAAAGCCTACTTTATCCTAAAACTAAATTCATGCATT
AAGCAAGCTACATTTCTGGAAGAGACCATTCTATGAAATA
CAGAATGACTTTATTATTGTCATACAATGTAACCATAGTC
CGAAGGAAATGTGTCACTTAGAAGGTTCTTCCTCCCTAGA
TTTGCTTTTCAACAAGTCTTCTAGACTTAAGCTCTTTATT
TTCAATGTAACACAAAAAGTAAAGAGGTCTGGCAGCCAAA
TTTCATGATTCACACAAATTGTCCTGCTGTTTTCAGGATG
CTCGTAATATATTCAGGAAACCTGAAACAAATATTCTATG
CCAGGATTACTGCTTTCTGCCAAAGCAATGTGAAAGAAGA
AACTAGTCTATATTATGCAACAGACACAGAGCTTAAAATT
ATGACTAAGTTACAGGAAAATCCCAGTTTTCTCTATCTCT
AAGAGAGGTTTAATCATTTTAAAATTTCTAGGCTCAGGAT
TCTCTTCTGAAGCAATAAGGAATTATGTTTTCATTTTTAA
ATCAACCTATATTTTATGTATATGTATTCTACAACTGCTG
AGAGAGGTCATTAACCACAAGTATTCTGGGGTGCAAATCC
ACTCATAACTCTAGTACAAAGCCCAAAAAGTCAAATTTAT
CAACAGTAATAGCTACAGCAACCTGTTAAGAGATAGGCAA
CATCAAACTATGTAAATTGAGAATTTTGCTTTCTAAAAAT
GAAAGGACTTCCTTATGCAAACCTGTCCCAATAACCTGCA
TTAGACATTTACCTTTTGAGTCCTGTTTGTACCAGTATTT
TTTTGCTGAGCACTCAGTACTTCTGGTTTATGAACTACTT
TCGTTCCATTTACAAGGCCTGAAGGCTGCCAAGAATCATC
CCATGTATCTTTGGGGATAGAAAAACACCAGTCCTATAAT
GAAAAAATGGCAACGTAAACTGAGATAAAGTGCCCATGAT
CCAAAAAGAGGATAACTTGGGCAAGATAAATGCATGAAAG
CAACACATATTAAACAAAAAGGTATTTATTAACTTTCTGT
ATCAGTGTGACTTCCCTCCTTGCTCTATTGGTCCATACCC
AGTATCTTGAACTCTGAACACATGGATCTCAAAAATAAAT
ACAACTCTTTTTGTAGTGTTTTCTTTAATATCTTTTTCAT
GGCTAGATGATTTTCTTCATGATCATCTAGTATTTAAATA
GCACAAACAGGAAGGAGCAACATAATTTCAGATACTTACT
ATTATAGCCAGTGGGAAATAAATTATATATATACATAGTT
AGACCTAATATTAGCAAATATGCTGACTCCAGAAATCCAG
AGGTTATATTACAAGGCTAAAGCAACAAAAGTAAAATTAG
AGAAAATGGTTTCTTTAATTTATTTATAGATCCTAAGGGC
CTTGACTAGGGGCCGATGATAAAATAAAAATCACAATGAT
TAAAAGGGCAGATATGCAAAAATTGGTCTATGGTTTATTG
TCCCATGATGAAACCTCTGTCCCCCTACATGCTACTATTT
TTTAAAATCATGTATTCTTTGAATTATGGTCTGATAAATA
CTTTTGAATTCCAGAATATATAGATTTCTTGAGACCTAGA
CAATTAAATTTAAATTTCCTTTTCTCAGTACTGACTTGCT
TTCTTTTCCTTTTTTTTTTTTTTTTTTATAATTTTTTTGG
AGATAGGGTCTTATTCTGTCACCCAAGCTGGTGGAATGTA
GCGACATGATCTTGGCTCATTGCAACCTCCAGCTCCCAGG
CTCAAGCACTGATCGTCCCACCTCAACCTCCCAAGTAGCT
GGGAGCACAGGTGCACACCACCACACCTGGCTATTTTTAG
TAGAGACAGGGTCTCACCATGTTGCCTAGGCTGGTCATGA
ACTCCTGAGCTCAAGTGATCCACCTGCCTTGGCCTCCCCA
ACTGCTAGGATTACAGGCTTGAGCTGCATTGCCCAGCCTG
ATTTGCTTTCTATTTTTCCTAGGATCTAACCTTCTGTGGC
ATTTCTTTACGTGATGAATACTGATTCTTTCCATCAACAC
TTGCAGTAAATAGATGGGAGGCAGCATCACCTCCTTTTCC
CATCTTAGCCTGTAGAGGTAACCAGTTCTCATCCCAAATA
TCATCACCTATGGTCACTGACTCCAGGCATGGCATTCCCG
TGGGGATCTCATCCTAAAATGTAACAGAAGACAAAGAAAA
ACTATCATTTATAGTTCCTATATGAGCATATAAAATTTAG
GTTTTATAGTTTTTTCCTGACTCCAAGTAAACATGACAGT
TTGAATTCACAATTTATTACTTTCCCTTCTGAAATGCCAC
CAAAATAATAAAGAGATTTAGGATATAATTTTTAGAGTCA
AAGAGAACAGAAGAGGAGAAAACACCATCTACTTTCTGGG
TACAGGAAAGTAGACAAGTGACAACTGATTAAGCAGTCCT
GAGAAAGTGGAATCCTGAGTTTGCAGTGAAAAAATTGAGA
AGCAACCCAAATCTATACAATACATACCTTAAAAACTCAG
AAATTTGTACTAAAAGGATTTTGGAATTGAGGGTGTAAAA
TGGGAATGAAAAAAGCACACTGGCTGAATGTCTGTGTGAG
TAGGACTTAGCTCTCCAGATACTCTCCCCTATTCCAAGGA
CTCAGGCAACTACATCTCCTCTTTCTGCCAGAAGACCAGA
AATATTCTGGAGGGTAAAACTGAGGATGGAGCAATCATAA
TAAAAATTATTAAGGAAATAAATGAAGGTTTTTATAATGA
ATATTGAGATCCCTGGCCCTCTTTTCAACAGCAGAACAGA
AATGAAAGAATGCATGAACTTGAAGACAGATCCATAGAAA
TCAAATCTAAACAAAAGAGAAAAAAATATTGGGGGAAAAA
AACAAAAAAACAACCAAACAAAAAACCCAAAATAGAGCCT
CAGGAACTGTGGAACAATACCAAAAGATTTAACATCTGTG
TCATCAGAGTCTCATAAGGAAAACAGAAAGAGTATAATGC
AGAAAAATAATTTGAAGAAGTGTGGCTGAAAACATCCAAA
ATTTGGCGAAAGACATAAATCTACAGCTTCAAGAAGTTCA
CCAAAACCCAAACAGGATAAACCTAAAGAAATACATGCCT
AGACAGGTTCTACTCAAGTTGCTGAAAACTAAAGACAAAG
AACTGTCTTAAATGTAGCCAAAGAAAAATAACACATTACT
TATAAAGGAAGAACAATTTCAATTTCTGTGGATTTTGCAT
CGGAAACCATGAAGGGCAATAAGAAGAATGAAACTGTTAA
AGTGCTAAAAGAGAAGAAATGGGAACCCAGGTTTCTATAC
ACAGCCAAAATATTCTTCAAGAATGAAGTAATAAATATAT
TCTCAACAAAGAAAACAGAGAATTCATGGTCAGCATACCT
ACTCTAAAATAATTGTTAAAGGAAGTTCTTTGGACAGAAA
GGAGATATCAGAAGGAAACTTGGAATATCAGAAAAAGAGA
GATCAACAGAAATGATAAATATCTGGGTATATATAATAGA
CTATTCTGTTGAACTTTGAAAGAATATTCTTAGAAGAATA
TTCTTGAAGATGGAAAGCAAAAACTATAACATCATAAATT
GTATGTAGGTGTAACATATAAGACAAGGATGGCATAAAGG
AAAAAGGAAGGGGTAAAAAGACCTAAATAGTAGAGTAAGA
TACTGACATTCCAAAGTGGTAAAATGCTGACTAAGTACAC
TGTAAAAGTCAAGAATGACAACTGTAATTCCTAGAGCAAC
CACTAAAAACACTGTACAAATAAATATAATAAAAACATAG
TACTTTGAGAAGCCAAGGTGGGCAGATCATGAAGTCAGGA
GATTGAGACCATCCTGGCTAACATGGTGAAACCCCATCTC
TACTGAAAATACAAAAAAATTAGCTGGGCGTGGTGATGGG
CACCTGTAGTCCCAGATACTCAGGAGGCTGAGGCAGGAGA
ATGGCATGAACCTGAGAGGTGGAGCTTGCAGTGAGCCGAG
ATTGTGCCACTGCACTCCAGCCTGGGTAACAGAGCAAGAC
TCCATCTCAAATAAATAAATAAATAAATAAACAAATAACC
ATAGTAAATAAAATGGAATACTAAAAAATGTTCAAATAAC
CAAAGAGAAAGCAAGAGGAGGCAGATGAATGAAAATCAGG
GGAACAAACAGAAAAATAAAATGGCAGATATAAAATAAAA
ACATATATATAATCACATTAAACATAACTGGTCCAAACCA
TACTAATTAAAATTCAGATTGTCAGAGTGGATTAAAAAAT
AATCAAACTAGGCCAAGTGCAGTGGCTCAAGCCTGTAATC
CCAGCACTTTGGGAGGCCAAGGTGGGCAGATCATCTGAGG
TCGGGAGTTCGAGACCAGCCTGACCAACATGGAGAAATCC
CATCTTTACTAAAAATACAAAATTAGCAGGGCATGGGGTG
CATGCCTGTAATCCCAGCTACTCAGGAGGCTGAGGCAGGA
GAATCGTTTGAACCCGAGAGGCAGAGGCTGTGGTGAGCCA
AGATCATGCCATTGCACTCCAGCCTGGGAAACAAGAGTAA
AACTCCGTCTCAAAAAAAATAAATTAAATAAATAAATAAA
TAATCAAACTATATGCTGTCTCAAGAAACTTACTTCAAAT
ATGATGACACAGGTAGGTTAGAAGGATGGAAAAAAATATA
CCAGGCAAACACACACACACACACACGGAAACTGGAATGG
CTATGTTGATATCAGATTATGCAGACTTCAGTGCAAAAAA
AAGTAATTGTGAATAAAGAAAGACATTTCATAATGATAAA
AGGGTCAATTAATCAAGACGTAAGAATCCTAAATGGATAA
CACCTAACAACAGAACTTCAAAACGCACAACAAAAAAACT
GATAGAATGAAAGGAGAAATAGACAAAATCCAAGATTATA
GTTATAAACTTCACTGTTCTTCTCAGTAATCAACAAAATT
GGTAGACAGCAAGGAGCAGAAGAACTGAACAATACAACCA
GTCAACTGGATCTGACATTTATAGAAACTCCACCCAACAA
CAGAATACACATTTTTTTTAAAGACACATGGACATTTACC
AAGCTAGACCACATCCTGTTTTGACAAAACAAACCTTAAC
AAATTTAAAGAACTGAAATCATACTAAGTATGTTCTAAGA
CCATATTATACTGGAAAGAAATAACAGAAAGTTAACATGA
AAATTTCTGAACACCTGAAAATTAAACAACGTACTTCCAA
ATAATTCACGGATCAAAGATAATATCTCAAAATAAATTAT
AAAATATTTGAACTGAAAGAAAACGAAAATACGATATGTT
CAAATTTGTGAAATGTAGCTAAAGTGATATGTAGAGACTC
ATAGATCAATGCTTATATTAGAAAAGAAAGGTCTCAAATC
AATAAACTTCCATCTTAAAAAAAAATAGAAAAAGAAAGCA
AAAATAAACCCAAAGAAAATAAAACAAGAAAGAAATCAAT
GAACTTGAAAACAGAAAGACAAGAGATAAAACCAGTGACA
CCAAAAGCTTATTCTCTGGGAATGGGAAGTTCAATAAAAT
GGATAAATCTCTAGCAAGACTAACAAAAAGGGGAGAAGAC
AAATTGCCAACATCAGGAATGTAATAGGAGATTATCACTG
CAGACCCTGCAGATAACAAAAGGATAAGGGAATACTATAA
ACAATGTTATAGATATAGTTGACAACTTAGATGAAGTGAA
CCAATTCCTCATTTGATAAATGAGTCACTTCCTCAAAAAC
CACAAAATACCAAGACTAAGATAAAATAGCTGATTTGAAT
AATCCTGTATCTATTAAAGCAATTGATTTTATAATTTAAA
TTCTTCTGGGAAAAAGTCTCCGGGCCCAGATGGTTTTATA
AGGTAACAGCAAACATTTTAAAAATCAACTTCTCTCCCTG
AAAAAGAACTCGATTTTATATAATCGTTTCCAGAAAACAG
ATAAGCGAATACTTCCAACTCATTTTATTAGGACACTATC
ACCCTGTACAAAATGTACCTCAATAAACAAATAAAGAAAA
CGTGCTACATATACACAATGTAATACTATTCAGCCTTTAA
AAAGAAGGAAATCTTGTAATATGTGACAAAATGGATGAAC
CAGGAGGACACTGTTACATAAAAGAAGCCAGACACAGAAA
GACAAATAACACAATCTCACTTACACGTGGAATCTAAAAA
AGCAGACTGACATAGCAGTTACCAGAGGCTAGGAGGTGGA
GGGATTGGGCAGATGTTGGTCAAAGGACACAAAATTTCAG
TAGACAGGAGGAGTAAGTTCAAGAGATCTGCTATACATCT
TGGTAATAGTGATGTTAACTATTAACTATACAGTTAATAG
TGACATAGTGACATAATGTATACTTAAAAATTGTCAGCAG
AGTAGATTTTAAGTGTTTTCACCACAAAAAAATACAAATA
TGTGAGGTAATGCATATGCTAAATAGCTTGACTTATACAT
GCTACAATGTACACATATATTGAAATATGTACACCATATA
TGCAATTTTACTTAATTAAAAAACTAAGAAAATAAAGATC
CACACAAACAACAAAAATAAATAAAAAGGAAATACAATTC
TACATAATCTTTCCCAGAAAACAGCAAAGAGGGCAACATA
TTCAGATTTATTTTATGAGGCCAGGCTTATCCAGTACAAA
AACCAAAGACAATACAAGAAAACTACAGACCAATATCTCA
TGAAAACAGACATCCATTTGCATATACAAATGCAGACAAC
ATTACTGATACAGAAAATCACAAACGAAATCAACAAAACA
CCCCCTAGAATTGATTAGTGAGGTTAGGTAGTTCAAAAAA
ATACCAATTTCTATATAGCAATTAAAATACAAAAATTGGG
GAAAACATTTATAATAGCTCTCAAAATAAGTGAAATACTT
AGGAATAAAATTAACAGAACATGTACAGATCCTGTACACT
GAAAATTATAACACTGTTGAAGAAATAAAAGAAAACCTAA
ATACATGGGGAGATATACCATGTTCATGGACTAAAGTATC
AACTTTCCTCAAAATTATCTATATATATAACACAACTCCA
ATCAAAATCTCAGGTATAGACAAACTGATTCTAAAATTTA
TAAGGACAGTAAAAGGAACCAAAATATTAAAAACAATTTT
GAAAAAGTATACAATAGGAGGAATCATACTACCTGATTTT
TTTTTTCTTCAGACAGAGTTTTGCTCTTGTCATCCAGGCT
GGAGTGCAATGGTGTGATCTCAGCTCACTGCAACCTCCCT
CCGCCTTCCGGGTTCAAGTAATTCTCCTGTCTCAGCCTCC
CAAGTAGCTGCGATTATAGGTGCCCACCACCACACCCAGC
TAGGTTTTGTATGTTTTAGTAGAGACAGGGTTTCACCATG
TTGGCCAGGTTGGTCCTGAACTCCTGACCTCAGGTAATCC
CCCCACCTCAGCCTCCCAAAGTGCTAGGATTATAGGCATG
AGCCACTGCGCCCAGCCAATACTACAGGATTTTAAGAGGT
ACTATATAAGGTTACAGTAATCAAGACAATGTGGTAGTGA
TGAAGAGACATACATATAAGTCACTAGAGAAGAACATAGA
GTCTAGAAATAGACTTACAGAAATATAGACAATTGATTTT
TGATAAAGCTTCAAAGACAATTCAATGGAGATAGGATAGC
CTTCTCAACAAAGGATGCTGGATCAATTGGACATCCACAT
CTGACAAAATGAAACCTGACCTAAATTTCATGCCTTATAC
TAAAATTAACTCAAGATGTCTTGACACTGGAAACACTGTC
CATAACAGAAAACAAGTTGATACGTTAGGTTTTTTCAAAA
TTAAAAACTTCTGTATGAAAGACAATATTAAGAGAATGAA
AAGACAAGCTACAGTGGGAGAATATATTTGAAAATCACAT
TATTTGACAAAGAACTAGTATCCTAAATACATAAAGAACT
CTCAAAACTCAAGAGTAAGAAAACAACCCAATCAAAAAAT
GGGAGAAAGACTTCAACAGAAATGTCACCAAGAATTGTGT
ATAGATGGCAACTAAGCACATGAAAAGATGTTCAACATCA
TTAATCACTCAAATTTAAAATCATGCTGTGATACTACTAC
ACATCTATTGAAATGGCTAAAGCAAAATTACTGACAATGT
CAAGTGCTGACAAGAAAACGGAGCAACTGGAACTCATATA
TTGCTGGTGAAAATGCAAAATGGTATAGTCACTCTGGAAA
AAAGTTTGACATACACTTATCACATGACCCAGCAATCTTA
CTCCTGGGTATTTACCCTAGATAAATGAAGCTTATGTTCA
CACAAAAACCTGTACATGAATATTTATAGCAGCTCTTGAA
TAAATACCCCAAACTGGAAACAACCCAAATGTCCTTCAAT
AGGTGAACGGGTATACAAACTGTGGTATATTTATACTATA
AAATACTATTCAGCAATCAAAAAGAACATATTATTGATAC
ATGCAAGGGCTTGGACGAATCTCAAAGGTACAGAACTATA
CAGAATGAAAGAAGCCAGTCTCCAAAGGTTACATACTATA
TGATTCTACTTACATGACAGTCCTGAAAAGGTAAAACTAG
AGTGACAGAAAACAGACCCCAGACCAGTTGCTAGGGGTTA
GGGATGTGGGGAGACTGTGATTATAAAGCGGTAGCACAAG
CGTTATTTTAGATAATGAAGCTGTTCTGCATCCCAATCGC
AGTGTTGGTTACACAAATCTACGCATTTATTAAAGTTGAT
AGAACCAAAAGAGTCCATTTTACTATGTGTTAATTTATTA
TAAAAGGAAAGAAATATTAACATGAAAAAAAGTTATACAA
GGGAAGAAAAAGGTGTAAGAGTGTACTATAATACTTGGCC
AAGCCGTGAAGAGCATTTACATAGTCACAGTAATATAAAT
ATTGAATGGTGATCTGATGGAAAGTTTGACATACTATATC
AATAACATGGTAGGGGGAAGGGACAAAAAGGTTATGTTTG
TGTGTGGTGGTGGTAAGGCAATGAAAGAGAACTAAGCCCT
CATCTTTCATAGTGGCAAATCCACAGATACTTAAAACTGA
AAAATCAGGAAATAACAACATGAGGATGTTATTTAATGAA
AGAGACAGAAGTAAATTCCAAAAACAGCTAAAGAGATAAA
CGTGGTTGCTCTGGGAAATAGGAAATACAGGGGAAGGAGT
CATGGGGGATCCTAAGTTTTGTATACATAAACATTTGATT
AAAATAAAAATACATCCTCCAAAAAAGTTGTAAATATTTT
TCCCAATGAATTTTTCAAAATATAATTTCTTGATACTAGT
TTCTAGCCACTGTATAATTCTTGAAGACCACCCCAAGTCA
CAGGATATTAACTAACACATCAAAGCCAGATACCTTTTTT
ATGATCAAGGTTATGTTGCTACAACTTTGGTATTGGTTAC
TATGAACGAATTTATTTATTTATTTATTTATTTACTTTTT
TGAGACAGAGTCTCTCTCTATCACCCAGGCTGAAGTGCAG
TGGCATGATCTCAGCTCACTGCCACCTCCACCTCCCGGGT
TCAAGCATTCTCAAACCTCAGCCTCCTGAGTAGCTGGGAT
TACAGGCACATGCCATCATGGCTGGCTAATTTTTTTTGGT
ACATTTTGTAGAGACAGGGTTTCATCGTGTTGACCATGCT
GGTCTCGAACTCCTGACCTCAAGTGATCTGCCCGCCTCAG
CCTCCCAAAGTGCTGGGATTACAGGTGTGAACCACCACAC
TTGGCCCAAGAATTTGTAATACTAAAAGCAGCGGGGTTTA
AAGAGAGTTTATTCCCATCCTCTTCACTTATGAATTCAGT
GTATTATATTAATTACATATTCAAAGACTATCTTTCCTTC
TCCTACCTCATTTTCTTCCTTCAGATCATTTGGCTCTGGG
TTGGACCACTTTGGATCTTCTTCAAAGCTCTTATTACAGG
TTTTCAAAGAATCAAATTCAGAATCCTTTAATGGCTCCTT
TGACTCAGATTTAAGATGACTTAAACACTTTTCATCATTA
ATATCTTGCTAGTAGATATGAAAGAGAATTCCTTTATTTT
CAATATCAATGCTGTTTCCAAAAATCTACATGCCTATACA
TTTTGGGGGGAAGTTTTTGCTACGGTTCACACAAATGCTA
CATTATTTTATAGCTTTATCCACGATCCTAGGTCTTCCCA
TCCTGCTATACTAGTTCAAGCCAATGAACATTTATTGAGC
CTTTATTATGAAATGTCTACAAGACAGCTCTGTGAATAAA
AGATGAATGTAACAGATTCTGGCTCTACTAAAGGAACTAA
AAAATATTGTGGAAAGACCTAGAATCAGTCTTCTAAGTCC
AGCCATCACAAAGATATGACCAAAATATGACTGATAGAAG
AGGACATCTGAGAAGATGCAATGAAGAAGATAACACTTAA
AAGATGAGTAGGAATTCACAAGGAACTGGCTGTAGAGATG
TAGGTGTGTGTGTAGCATATGGGAGGCTTAATATGTCAAA
GTACAGACTAGGTGGAATAGTAGAGTTTTAAGCCCTTTCT
CTTTTACAGAAAAGATGGTTCTTATTTCATCTCCAGAATA
AAACTATGATTATTTGAAGACACCAACAGAGTGATAGGAT
ATTCTAAAAATATTAAAGGTTGAATTCAACTTACTATTTA
AGAATGAAGAAACAGAATTCTCCTAATCCAGTAATAATGA
CTAAGAAAAATTCAGGCGTTGGAAAGTGTTATGGGCATAT
AAGCTTCATTAATTTTAACATTAGCTAGAAATCTAAAAAA
CTTTATATTTTTTTGAACATGCAGTAGGAAACATCAGTAC
ATAATTTTCATAATAGGTAATCTCCCAGTAGTCAAAATGG
CCTTTATCTTTTCTAATAATTAGTAAATGTCTACTCAAAA
AATCATCTCTATAATTTTAAAAGTCAGATATATAAAACAC
ATTAAACAAAATAATATTTTTACATTTTATTCAAAGGAAA
TAAAAAGACATTGTATCAATAAAACAAAACATTTTTGGCC
CTCAAATTAAACACATCCTGTATTCTTAGCCCAGTATCTG
TTGTCGTGAGGAATATAAGACTTGGAGGACATGGTTTATT
TGTTCAAGAAACATTAAGTCCTCACCATATGCTTCACTTG
CCTTTACACATTAAGTATCCCTTACCTAAAATGCTTGGGA
CAAAAAGTGTTGCAGATTTTGGATAATTTTGGATTTTGAA
ACATTTGCATATACATGAGATATCCTGGGAATAAGACCCA
AGTCTAATATGGAATTCATTTATGTTTCATATATACATTA
TATGCATAGCTTGAAGGTAATTTTACATAATATTTTAAAT
AATTTTGTACATGAAACAGTTTGGACTACATTTTGACTGC
AACCTGTCATACAGGTTTAGGTGTGGAACTTTCCACTTGT
GATATCATGTCAGGACTCAAAAATTTTGAGATTTTGGAGC
ATTTCAGGTTTTGGGTTTGTGTATTAGAGATGTACAAGCT
GTCTGTATAATGAAGATACGAAAGTACAAACCTGGTAAGT
TGCTGTAAAGATTAAATTAGTTAACACATGTGAATGCTTT
TAACAGTGCCTGCCATGTGGTACAAGTTCAATAAATAATG
CTGTTGTTCTTATTACTGTGACTGGAAAAAATACATAATA
ATATTATAATACTATTATTACTGTGAAGGGAGGAGTTGCT
GAAAGTTTATAGGGAAAGTAAGAAACGAGAATACCAGAAG
AACCTGTGTACTGCAGAGGGAAGAATAGCATTCAGAGTCA
GTGTAGTGAAGTCACAACTGCACAAAGGCAGCAGTGGAAT
TTAGCATATAAGAGCAATTGTTCAGGAGGAAGCATGACTG
AAGCAAATGTTTAAGCCAGCAAATAAAGAGACAAATGGTT
AAGATCACTGTGCAAAATTTCCAAACTCCCCAAAATTTGT
AAAGCCTTGGTTTCTTCATCTAAAAAAATGAGGATTACAG
TAATAAAAAGAATTATAATAGTATTTGCAAACATCTCTTA
CCAGGATATGTAACTCACTCTCTTTTGACTGTGGACTTAT
CTTTCGGTCTTCATTAAAATAGTGCTGCTGGGAAGGATAA
CCCAGTTCTGTCAAGACAATGTCCTCTGGCCCTCCACTGG
ATTTCGTGTATAAAGCTAAAGGGTTGAGCTCACTGAAACC
CTAAGATTAAAAAAAGAAAAGGGATGGTTTAATTTACATG
ACCAACAGAAAAAGGGTGAGAAAGCACTTAGTAACTTTCA
AATACTATGGAAGTATATTATCTTCCGAATTTTATTTTAT
TTATTACTTTTTCTTTTTGAGACGGAGTCTCACTCTGTCA
CCCAGGGTGGAGTGCGATGGCATGATCTCAGCTCACTGCA
ACCTCTGCCTCCCAGGTTTGAGTGATTCTCCTGCCTCAGC
TTCCTGAGTAGCTGGGACTACAGGCGCGTGTCACCACGCC
TGGCTAATTTTTTGTATTTTTAGTGGAGACGGGGTTTCAC
TGTGTTAGCCAGGATGGTCTCGATCTCCTGACCTCCTGAT
CCACCCACCTTGGCCTCCCAAAGTACTGGAATTACAGGTG
TGAGCCACCACGCCCAGCCTATCTTCCAAATTTTAAGTTA
AAAATGTCTCCATTATTGACAGTTTTTGCTAGTTACAAAA
ATTATCAACATAACAGTGAAACAGATGCTATCAATAATTG
CAAAATAGGAGTGTTATTCTTCTCTAGGACAACTTCAGAT
AACTACTTTTTATTTTTTTATTATTATTATTATTGTTATT
TGAGACAGAGTCTTGCTCTGTTGCCCAGGCTGGAGCGCAG
TGGCATCATCTTGGCTCACTGCAACCTCCACCCCCCAGGT
TCAAGCGATTCTCTGCCTCAGCCTCCCGAGTAGCTGGGAT
TACAGGCATGAGCCACTGTGCCCGGCCAGATAACTACTTT
TTAAATTAATTATTCAAAATAAAAGTATTCCCATTTCAAA
GGACAATTAGTCAAATGCAGTTTTTCTGTGGTCATCTGAA
AATTAAGAGTGCTTTGCATTAAAAAGCCAGGAATCTCATG
GATGTCTCTAATTGGTTAAAGAATAAACCAAATAAACTTC
TTTATTAAATTATCTTATACCTTGACGTGGTGAAATTAAA
CAAAATATATTACAAAATACATCCAGACTGCTCCACCTTA
GAAGAGATATTTTCTCGGCATACAATAGCATGGCCCTCTG
TTCTCAAGACATGATGGAAATAGATATCTTCATTTGAGGA
TGTGTCACACAAAAAAATGTTAAGGATTCCATCTACATAT
TCATCCACTACCCCTACTAATGGCTTCAAACCGCACAACT
TCTGGAACTGCAAAATAGCTTTCGATGTCCAGTGTTCCTG
AAATATGATCAAGATACTGGATTCAGGTGATAGATCTAAA
CATGAATTATAATAACCATATACAACAATGAATTCTGATG
AACTAGAGATTGAAGTGGAAATAAAACCATAAAAGTACTA
GAATAACACATAGGAGGATATATATTATTTGGGGATGAGA
AAAGTCAGAATAAAGGAAAAATGATAAAAAATGCAATTAC
TGAAAAAATTTAAATAATTATGTAATGTGCAACTTCCATT
TTCAGAAACTGTGAGTTAGATTATTAGACCAACCCTCCCA
AAGAAAACAACTAAAAATTCTAGATAAAAGAATTATGAAA
TATATCCAAAAGGCATCAAAGAACTGACAAGCTTGAACAA
ATTATCAGGCCAAAACTGAAGGGAAAATGGGAACTACTTT
TGTCTTAAGGGAACCTGCTAATCCAGGTAATTTGAACTTT
GGTTTTTTTCTTTTTGTTTTGAGACAGAGTCTTGCTCTGT
CACCCCGGCTGGAATGCAAAGGCGTGATCTCGGCTCACTG
CGACCTCTACCTCTCGGGTTCAAGCGATTCTCCTGCCTCA
GTCTCCTGAGTAGCTGGGATTACAGGTGCATGCCACCACA
CCCAGCTGATTTTTGTATTTTTAGTGGAGACGGGGTTTCA
CTGTGTTAGCCAGGATGGTCTCGATCTCCTGACCTCCTGA
TCCACCCACCTTGGCCTCCCAAAGTACTGGAATTACAGGT
GTGAGCCACCACGTCCAGCCTATCTTCCAAATTTTAAGTT
AAAAATGTCTCCATTATTGACAGTTTTTGCTAGTTACAAA
ATTATCAACATAACAGTGAAACAGATGCTATCAATAATTG
CAAAATAGGAGTGTTATTCTTCTCTAGGACAACTTCAGAT
AACTACTTTTTATTTTATTATTATTATTATTATTATTATT
ATTTGAGACAGAGTCTTGCTCTGTTGCCCAGGCTGGAGCG
CAGTGGCATCATCTTGGCTCACTGCAACCTCCACCCCCCA
GGTTCAAGCGATTCTCTGCCTCAGCCTCCCGAGTAGCTGG
GATTACAGGCATGAGCCACTGTGCCCGGCCAGATAACTAC
TTTTTAAATTAATTATTCAAAATAAAAGTATTCCCATTTC
AAAGGACAATTAGTCAAATGCAGTTTTTCTGTGGTCATCT
GAAAATTAAGAGTGCTTTGCATTAAAAAGCCAGGAATCTC
ATGGATGTCTCTAATTGGTTAAAGAATAAACCAAATAAAC
TTCTTTATTAAATTATCTTATACCTTGACGTGGTGAAATT
AAACAAAATATATTACAAAATACATCCAGACTGCTCCACC
TTAGAAGAGATATTTTCTCGGCATACAATAGCATGGCCCT
CTGTTCTCAAGACATGATGGAAATAGATATCTTCATTTGA
GGATGTGTCACACAAAAAAATGTTAAGGATTCCATCTACA
TATTCATCCACTACCCCTACTAATGGCTTCAAACCGCACA
ACTTCTGGAACTGCAAAATAGCTTTCGATGTCCAGTGTTC
CTGAAATATGATCAAGATACTGGATTCAGGTGATAGATCT
AAACATGAATTATAATAACCATATACAACAATGAATTCTG
ATGAACTAGAGATTGAAGTGGAAATAAAACCATAAAAGTA
CTAGAATAACACATAGGAGGATATATATTATTTGGGGATG
AGAAAAGTCAGAATAAAGGAAAAATGATAAAAAATGCAAT
TACTGAAAAAATTTAAATAATTATGTAATGTGCAACTTCC
ATTTTCAGAAACTGTGAGTTAGATTATTAGACCAACCCTC
CCAAAGAAAACAACTAAAAATTCTAGATAAAAGAATTATG
AAATATATCCAAAAGGCATCAAAGAACTGACAAGCTTGAA
CAAATTATCAGGCCAAAACTGAAGGGAAAATGGGAACTAC
TTTTGTCTTAAGGGAACCTGCTAATCCAGGTAATTTGAAC
TTTGGTTTTTTTCTTTTTGTTTTGAGACAGAGTCTTGCTC
TGTCACCCCGGCTGGAATGCAAAGGCGTGATCTCGGCTCA
CTGCGACCTCTACCTCTCGGGTTCAAGCGATTCTCCTGCC
TCAGTCTCCTGAGTAGCTGGGATTACAGGTGCATGCCACC
ACACCCAGCTGATTTTTGTATTTTTAGTAGAGACAGGGTT
TCACCATGTTGGCCAGGCTGGTCTCGAGCTCCTGACCTCA
GGTGATCCACCTGCCTCGGCCTCCCAAAGTTCTGGGATTA
CAGGCGTGACCCACCGGACGGTCTAACAGGTCAAACAGGA
CAGACATCAAAGCCGGGGTGCACCCATGGTGGGGAGTTTA
CAGGAGAACTTTCCTTCATTAAACTGAGTCCCTAAGGAGA
TACACTCTCAGGGTAAGGAAGGAAGAAAATAAATTATCCT
TCACATGGATTTGCAGTTCAATTTTCACATTACCAGGGTG
GTCTACACATCCTCAAGTTGTTAATTTAAATTAACATGGT
CCCAGACTGGTAATATTTCTAAATATCTGGCAGAAGCACA
TGTAAATCCTTTCTGGAGGTAGGCAACCTCAGCCTTTATT
ATTCAACCATTCTTCTGGTTAATTTTTCAAAGACAATGAG
CAGTACATAGGCAAAGATAATAAAACACACAAAGAAACAA
TGACTCAAAAAAGAACAGAAACAATATAACAAATCCTCAA
TTTTAGATATTTTAACTTCTAGACAAATTATAAAACAACT
AAACTTACTATGCTTAAAGCCAAAAAAACCCAAACAAAAA
CCAGTTCAGCTTGAAAGCTTCTGCAGAAATTAGCAATCTA
TAAAAATTGATCTAGCAGAACTAAGAAGTTTTAGAAGGTA
AAAACATGATAACCAAAATTAAAAACTTCATAGGTTAATT
CAATAACAGATCAGATATAATTAAAGAGTAAATTGGTAAA
GGGTGAGGTATTTTGGAAAAAATTTCCCAGAATGCAGCAT
AGAAAGACAGACAGATGTAAAATATGATAGAAAGGTTAAG
AGAAATGGAAGAAAAACTAAGAAGTTTTAACACTTTTAAT
TATGGTCCCAGAAAAAAAGCAGCAGAAATAAGAAGAACAC
AAATATAAATATGGGAAATAGGCAGTAATTGAAGAGATAA
TGGTTGGGAATTTGCAAGATTAAAAAAAGTAACAAAACAC
AAAAGAAGTCTGATGAACCATAAAGTAGCATAAATAATAA
ATTCACACATAAACACATAACACTAATACTGAAGAACATG
AGCAACTAATAGAAAATTTTAAAACACCTAGAGACAGAAA
GGACACTACCTTCAAAGGAGAAAATCTATTAAACTGACAG
CTGACTTCTCAGAAAACGATAAGGGAAATCAGAAGCCAGT
AATGGTATCTTCAATGTGCTAAAGATACTAACTGCTAACC
TAGAATTCTATACTTAGTAAATACATGTTTCTATAATAAG
TGAAAAATAAATGATATTTTCGGAAAAATACAACTTTGCT
ATCAGCTGACCCTCATTAAATAAAATCCTAATCAAACGAA
GGAAAACAGGTCCCGACAAGGGTTTGACTGAAGAATGAAG
GGCAGAGAAATATATAATTAAATCTAAATTGACATTATTT
TATGCAATTTCTTGAGGGGTTAAAAATGGTAACATTACAC
AACAAAAAGGTCAGAAGAGGAGGGTAAAGGAGTTAAAGTG
CTCTAATATCCTTGCATTGTTATACATATTGTATTTCCTA
GATCAATTATTAAAATAATAGTGTATTTCTTAGTGAATTA
TTTAAAAAATCTCTTCAAAATAAGGCATGCATAGTGAGAA
AAAGAATAAGTAGACTATACAGTATACACAAAATAAAGTG
TAAGAGTTAAACCCAGATATTTCAATTATTACAATAAATG
TAATGACTCTAAACATTCTGGGTGAAAGACAAAAGGTATT
AGCCTGGATTAAAAAAAAATACAACTATATAGTTCATAAA
AGACATATCTAAATATAAAGATACAGAAGGGTTGAAAGTA
GAATGACAGTTTAAAAACAAACCAAGATAATATTAAATAG
AAAATGATAGTTATATTAACAGCAGACAAATTTTTTTTTT
GCATTAGTAGAAATAAAAGAGGTTAACTTCATAATGATAA
AACATTCGGTCTGCCAGGAAGATATAACAATTTTGGTACT
GTATATGTACCTAATAATATAGCCTCAATTGTATACAAAA
GAAAAACTGACTGAACTATAGGAAGAAATACACAGAAGAA
TAATCATACACAAAAGCCACACTTCTTTCAATAATTACAG
AAAAGCAATACAGAAAAATCAGAACGAGTAAGACTTTCAC
ACAATAAAGTTGACCTTATGGACATATATAAAATATTATA
CTCAACAACTGCAGAATATACACTTTTAAAGAAGACACAA
CCATTTACCAAAAGTGACACTATACTGGACCATCTAGCAG
CCTCCTATTTAAAAGGCTGACACTATCCAGAGGATGATCT
CTGACCACAGTGTATTTAAACTAGAAATCAACTACAAAAG
GACAAATTAGAAAAATGTTTATAAACTGAGAAACTTCTAA
ATAATCCATGAATCAAACAAGAAAGCAAAATATAAATTAG
AAAATATTTTTAACTGAACAATAATAAAACTACTACACAG
TAAATCTTATGAGATCCACTCATAAAACTTATGAGGCTAG
AAATAACCTAAGCTTGCACATCAAGAAGTTAGGGAAAGAA
CAGCAAAATAAACCCAAAGAAAGTAGAATTAAGGAAACAG
TAAAAATAAGACAGAAATAAACAAAATAGAAAAAAAATGT
TTATAATAGAAACAAGAAAGCCAAACTTGGTTCTTTGAAA
AAACTATTCAAAATGGCAAATATCTGTCTCTTTAGATCCT
TAAAAAAGATACAAATACATATTTGGAACGTAAAAGGACA
TATCACTACAGATGTCAACATCAAAAGGACAAAAATTATG
AACAATTTATGCCAAAAACAAAATTTAAATGACATCAAAA
AAGTCAAGAAGGAATAAAAAATGAAAAGTCTACTATAAAT
ATTAATTTTAATTTTTGTTGGGGTGGTAAAAGTTGCAACA
AAAAAGATTTAAAAATTACTCAAAATTTACAAAATGAGTA
TTACATACAAACAAGTATATATTAGGTTAAAAATTAAACT
TTTGAATAATTTCATGATTTGTAGCCTTTATACTTCTGTA
GTTATTACAGCTTAAACTGCACTAAGAGTTTTGGGATAAA
TATATATTATATCAACATATGCTATAAACTCCAAAATACA
GTATTATCAATTTAGTTTGAAAGTTCTATGTCTTTTAAAG
AAATTCAGAGAATAAAATTAAAAACAAGTTTTTCATATTT
GCCCACATGTTAACCATTTTCCATAATCGTCATTCTTCCC
TGTAGATCTGCATTACCATTTGGTTTCACTTCACTTCAGA
ATTAAAAGAACTTCCTTCAGTATTTCTTGTTGTTCAAGAT
TGCTAGTAACGAGCTCAGTTTTTACTTTTTGAAAATGTCT
CCATTTCTTCATTTTGATAGATATTTTCACTAGATACAGA
ATTCCACCTTGACTTCTTTTTCTCTTTCAGATTTCAATGT
TGTTCCTTTCAATGGGCAGTTAGTTATTATTTATATTATT
GTTTCCTGAATTTTCCCCCTTCTTGTTGCTTTCAGGATTT
TCTCCTTTCACTTTAGATTCCAGAAGTTTGATTATGATGT
GTCTAGGTATGGTTTTCTTTGTATTTATTCTGCTTGGAGT
TTGTTGATATTCTTGGATCTGAATATTGACTCTTTCACTA
CATTGTGGAAATTTTTGGCCTTTCTTTTTTCCATCCTATT
CTCTCTCTCAACTCTTTTTCTGGGACTCCAATTACATCCC
TGTTGGGGTAGCTGATATTGAACCAGAGACCAAGTCTCTG
TCCATTTTCATTTTAATTATTTTTTATGCTCTTCTTCATA
TTGGATAATTTCTTTTGATCTGTTTTTAAAGTTCATAGAC
TCCTCCATTGTCTCCAAATCTGCTATTAAGCCTATACAGA
AACTTTTCATTTATTTCACTTTACAACTCCAGCATTTCCA
TTTATTTTAAATAGTTTCTTAATGTAGAAATTTCTTCTCT
GTTCCTTAAAGATGAGTAAATCTCTCGGTCCTTGAACATA
CTCATAATAGCTGCTTTAAAGTCTTTGTCTGCTAACTGCA
ATGTCTGGGACATCTCAATGTTGGTTTCTACCAACTACTT
TTTTCCTTGAGTATATGTCACATTTTCCCGTTTTTGTTTT
TTGTTTTTCCATGTCTAGTGATTTTTAGTTAAATAGTAAA
CATCAATATGTTTTAGAGCTTCTGGATTCTGTTACGCTCT
TCTCAAGAGTGATTTGTTTTAACTGGCAGTTAAAACTGTC
TGGACCCAAACTCTAAACTGTCTCGTCTGCAGTCTGTAGC
AACAGAAATCTCTGTTCAGTCACCTCAAATGCCAACTGTT
GATTTTTCACCAGGCTACTGAGCTCTCCCCAGCATTTAAG
ATAGTTCAGTAGTCACCCAAGGATTTGGGCAGATCATATA
TAATGATTTGGGAACTCATCCATTCTGTGGTTCCCTACTT
TCAAGTATTTCCACCCTAACTTCCAGCTGTTCTGCTATTT
CCAAACAATGTCTTATAATTCTTTAAGACAGCAAGACTGC
AGATTCTCAGAAAAGAAGCTTGAAAAGTCCCATTGCCATT
TAACTTCTGCTTTTTTGCCTGCTTCCGATTTTGCTAATGG
GCATAATAGTCTGTTGCTATTATGCTATTACCAAATGCAT
CAATTATTTTTTAAATCAGAAAAAAAGACACAGAAATAAA
GTGAGATAGAGTCATTTAGTTAAAAACCTAGTTATTGAGC
ATTTACCACGCACAAAGCCATTGCTCTGGGCACTGGAGAT
TCAGTGGTGAACAAGACAATTTCCCTAATTTCAGGGGCTC
ACACGGTCATGCATAAACAAACAAGACAATATCAGATAGT
GATAAAGCAGTATGAAGATAAAACAAGGTGACAATGAATA
ACTGAAGTGAAGTGTGCATTTTTAATTGTCAGGTCAAAGA
AGTCCTTTTTGAGGAAATAACTTTTGGACTTAAATTTGAA
TGACGAGAAGGACAACTGTGAGATTACTGTGAATAAGCTA
TTCCAGCGATTAGAATATGCAAAAGCTCTAAGGCCAGAAG
GAGTTTAGAAAGGAAGAAAGGAGGGCTGGAGGCGGTGGCT
CACACCTGTAATCCCAGCACTTTGGGAGGCCGAGGGCGGG
CGGATCACTTGAGGCCAGGAGTTAAAGATGAGCCTGGACA
ACATGGTAAAACCCCATCTTTACAAAAATAAAACAATTAG
CCAGGCATAGTGGCACACGCCTATAATCTCAGTTACTCAG
GAGGCTGAGGCAGGAGAATTGCTTGAACCAGGGAGGCGGA
GGTTGCAGTAAGCCAAGATCGCGCCACTGCACTCCAGTCC
AGGCAATGAAGGGAGACTCCATCTCCAAAAAAAAAAAAAG
AAAGGAAAAAAGAAAAAAGAAGAGAACAAAAAATGGAAGC
TATCTGACTGATATGAAAGTAATGAACACTGGCTACAACT
GAGTCACAAATTTAATCCTGGCAAAATAGTAAAAAGAAAC
TTATTCGGGAATCAAATGCAACTAAGAAAACAACCTTGAA
TACAAGCTTCCATCAAAAAACATATTTTGCATACATTGTT
TCTAATAGTCAAAAATTAAAAGTAGTCTGAATGTCAAACA
ATAATGGTTAAACAGGCTATGATGCACATTTACCTAACAG
ATTACACTATGAATCCAATAAAATTGAGAACTTAACATAT
AAAAGTACTTACGCTATAATGCTAAGCAAAAGAGCAGAAT
ACAAAATATTATTACTATTTTAAATAATGCTGAAAACCAT
ACAAAAAACCCCTTGCTCCCAATATCCAATAAAATAACTG
GAAGAAACATACACCAAATTTCTAAACTATGTATGTTTGA
GTGATGGAATTACAGTAATTTTTCTTCTTTTTCTTCCTTT
TTTTTGGGAGACAGAGTTTCGCTCTTTGTTGCCCTGGATG
GTGTGCAGTGGCACAATCTCGGCTCACTGCAACCTCCACC
TCCTGGGTTCAAGCGATTATCCCGTCTCAGCCTCCAGAGT
AGCTAAGATTACAGGCACCCACCACCATGCCCGGCTTTTT
GTATTTTTAGTGGAGATGGGGTTTCACCATGTTGGCTAGG
CTGGTCTTGAACTCCTGAAATCAGGAGATCCGCCTGCCTT
GGCCTCCCAAAGTGCTGGGATTACAGAAGTGAGGTTTTCT
TTCTTCTTTACAGAATTTTTCAGATAAAAAATATTTTTAA
AATCCATTTATATGTGAGCAACTGATAGATTAAGCAGACA
AATACGGCATAATAAATGTACAGGTATGCGCTAGTAAGAG
TTCTGAAGGAAAAATGCAAAGTTAGGTACATAAGATAATT
ATAACTACAAAAATGCACCTACATACATGAAAATGACTCC
TGCTCCATTCCACCTCAAACCTCTGCCAAAATGTTGCTAG
AGAATTATCTTGAAAACACGTTATCTGTCGGTGGCAGTTT
CCTATTTACATCCTTTAGTTGCTCCCCAGCCTCTAAAGGA
CGACAATGTTCAGACTTCTGAACATGGGTCTTCACATTAG
GCTCCTATTTCTTTGACATTTTCTACCATGCACCCACATT
AGCTCATCCTATATTCTGTAGCCAAACAGAACTACTTAAA
ATTTCTCCCATTTGAGATGTTTCATGCTACTCTCTCTTTG
CTTGGAATGCCTTTCTTTTTTCATCTAGTTATCTTCCTAA
TCTTTCTTCAAAGTGCCACTCAAATGCCTCCCTGATTACC
TTGGACAGAAACAAGCAATCTTCTTTTTGCACCTCTATCA
TACATTCTCGAAACCTCTCCTATAGCAAATTTTATATGGC
ATAACAATTTCTGTCTACATGTCTGTCTTCCATACTCTAT
ACACTGACTTCTTTGAGGGTTGGTTCTATGTTTTATCTTT
ATATCCTGAGCATGTAAAACTGTTCTTGGCACATAATAGG
CACTCAAGTGTTTGCTGATTAAGTGGGAGAGAAGCAAACA
TACCTCTACTGGTCTCACCCAAGCCAAAGAACAAGGGATA
GCCTGAGCTGGAAGCTTTGTGTAGCAGCACCTGCAACAGA
TAATCAAATATATAAGTTAAATCTTCCTGCTATTTAAATG
CACCTCTTAGCATGACCCAAAAAATCACTTTCTTAATAAG
AGACGAAAACGTAGTCTCATCGTACATTCAAAATTCAGTG
TCATGTAAAAGACAACACAAGAGTTACAAGCCCTCTGTGA
AACGAAATGACCCAGTTGTCAAATATGCACTAAGAAGAAA
GAAGGAAGGGAAGGAAGGAAGGAAGGACTGGAGGGAGGAA
GGCAAGAGAAAAGAGAGATCCCAACCCCACAGAGCTTCAA
CACTGCGATTCAAAATTTAATTCATCCATTGTTCTAATTC
AATTCAACTCACTTGAGGAACCTCAGGGAGGACTTCTGAA
CAATTCCAATATTTCCAAAGTCTGGGTAGAATACTTCAAC
TTCCTGTTTCCCAAGGACTCGATGGATAATGACCCGATAC
CACCACTTATCCTCAGAAATCCTCACACAACAGAGATGTC
CCGGCTGAATAAAACATTCTGGCATGACATATCGATCAGA
AACCAGCTGATTAGAATAACAGCGCCTGTGGAATTCCATA
ATACAGAGAAATCCATAGGGGAAGAAAAAAATTAAAGATA
ATTTTTATCAATGTATCAAGCCAGAAAGTCTTGGCAAAAA
GCAAAGAAAAAAATTTTGACTTTGTCAAATTGTGAATGCT
CATTAATACCAATTAATTGTTTTTTCTTATCTGAGTCCCA
TCTCTTCATCAACAAACTTCTTCAAAGAGAAACTTACATA
CTCATTTTCTGATCTCACATTCTCTGCTGGATAGAATGTA
CCCCAACTTCATTCCCCAGTACTTCCTAGGATAAATTAGT
TTTAAGACATCAACGACTTGATGGCTCCCAAATCCAGCAG
CCTCTCTCCTCAGCCTTCAATACACATGATCTTGCTGCAG
CGTTACCCTGTCCTGTTTCAAACCCCTTCCTAGTTTCTAA
GAGACAATTCTCTACTTCTTTGTCAATGGTTATTTTTTTA
CTGGCTCTGTATTGCATTAAATGTTGAGGTTCACTGGGGT
CTTATCTTTAGGAAGTATAACATAAGCTTAGGAACCAATA
GCCTGGGTCCAAATCCTGACTCCCTCATTTACCAGTTGTG
TGACAATCTTTCTGTGCTTCAGTTTCCTTGTTCAGGATGG
GGTGATAAAAATAAAACGTGCTAAAACATCTGAAAGTTTA
GGACACTGTACACATATAGTAAGCACTCAAATATTAGCTA
TTGTTCTTGCTATATACTGTCTCACCCATTTTCATGTCTT
ATACCATACTACTGATCAATTGTTAATTCTCAATCTATCT
CTAGAAGGCCCTGTATCCTTTCTGCACTTCAAAACTGGAA
TATTTCCAACTATATGGAAGACATGCTACTTGTTCCTCAA
TACCCATTCTCATCTTTCTCTTTTTCTAGTAATAGATTCT
CCCACCATTTAACTGGGTAAATGGTCATTCAGGTTTCCCA
AGCTCTCCTGCATCTAGCTGTGGCTATGTGAATGCTAAAT
TTTGGCCAATGGGATATGAGCAAAAGTGTACATAGTTAAA
ATGAGTACATTTAATGTGTATTTTACCCACAGTTTCAAAA
GTGAAAATTCTGAGTTGTGTCTTTTAATAAAACAGGTATC
TCTCCCATCCCCCCACTTCTTTTTCCTCTCCCCACTAACT
GGCAGGAGGACTGGGTGGTGGTAGTGGTCAGTCACACCCA
AGACCACGTGAACAGGGACAACACACTATTCTGGAGCAGC
AAGATGCTACACCTGTATCCCCCTCCCACCACAGAGCTAT
CATATCAGAATGTATTGTGTATATTTGGACTATTATGGGA
AGAAGAAATAAACTTTTATCTTCTTTAAGCTACTATGATA
AAGTTATATCTAACAGTGGCTAAACCTAATCCTAACTCAT
ACCATCTATTCAACGTTGCCAATGACTCTCATGGTCAACT
TAGAGACACCACAGGTAAACTTCTACTAATAAGCTTTCAA
CCCAGCTCAAACCTATCCAGTCTCTAAAGCAAACAGTTTT
CATCATCTCCTTCCCTTTCTTATTCTTCTCAACACTCTTC
TTGTCACCTGGCAATTTTCATTTTCCTATTTCTTTCTTCC
TTTCTAGTCTCACTCTCATCAAGACTAATCCACCAATAGA
TCTTCGTCCCTTCACTCCAATGGCTTTCTTAAAACCATCA
GTGCTTCCCCACTATCTACAGAATAAGATAAAACATCTTC
CCATGGTATTCAGAATCTAGCTTTTCTTAGTCTTTCGGCA
TCACATCCAGTCACTGTCTCCCACTTCCCGACTCCTGCAA
CCTCACCTGGTGCTAATGTCACTTCCTTATTGCTGTTTCC
AAGGCACGCCACTTACTCCTTGGTTAATGTTGGCCTTGGT
TCCAACGACTGGACCTGATTATACCTACTCATAACCTCCT
TGACTGGCAAATTCTTGTTTTTGAGGCCTAGCTCAATTAT
CTCTTTTGTGAAGCTTTCCCCAACCTTGCCCAGGCAGAAT
GACTTCCTTTTACAATATCCCATGTATCTCCCATCTTCCT
AAGCTAACCATGGTATTCACAAAGGCAAAGGACCATGTCT
TACTTATCCTTGTAGTGCAAGTGCCTCAACATTCTGACAC
CAAGCACACACAGTAGTTACAGTATTTTTTTTTCCAGACA
GGGTCTCACTCTGTTGCCCAGGCTGGAATGCAGTAGCACA
ATCATGACTCACTGCAGCCTTGACTCCTGGGGAGCTGGGA
CTACAGGCATGCACCATCATGCCCAGCTAATTTTTAAATT
TCTTTTGTAGATACAGGGTCTCACTATGTTGCCCAAATGA
ATCTTGAACTTCTGGGCTCAAGCAGTCCTCCCACCTTGGC
TTCCCAAAGTGCCAAGTTTACAGGCATGAACCACACTATA
CCCAGTCTATAGTATTAATAATAATAGCCGCCAACATTTG
GGCTATGCTCCAAGTACTTTAATTTTTAGAACTCTGTGAA
GTAGGCACTATTATTATCTCATTTTGGAGATAAGACAACT
AGGCCCAGAGAAGTAAAGTAACTTCAAGGTCACAGAGCCA
GTAAGTGTGCTTTTAAAACATGTACAAATGTCCCATAGGC
ATACTGGAATGGAATATATATTTTTACTAAGTGATTATGC
GACTTACATTACGCCAGGTGTCCTGGAGTAGAAGAATACA
TACTGTTGTCAAGTTTAAAACATGGAATATTTTTTGAGAT
ACAAAATAAAATGAAATAAATTATTCTTCTATAACAACAA
TATATAAATCAGACATTGTTGTTCATGAATAAATCTAAAG
TGGTTGAAAATGTCCACATTTTACATGGTGTTTGCTATCA
AAGGACAGTTTTTAGTAGAGAAAAGAGATAATGTAAGTTA
GTAGTTCTCAAAGTATAGTCCACAAACATGATTTTGACCT
GGAAGATGAACTAGCCATTTCTTTCATATCATTTTTGCTT
TAAAGAACCACCAGAAAGCAGACTTGGGTTTCTGACACAC
ATTTTTCAACAATGAAGCAAGCTTGTCACTTCAAGGAAAA
CAACTCACAGTACACGTTGTCAATGACAAAATCAAACTTT
CGAGTAAAAAGATTTTGGAAATGTTGCATCCACCACTGTG
AGCTTGACAGCTTCCCAATACTAAATACTTTTCTTATGAG
ATCAGTGATGATATTAATGTGATATTTTTATACTGCATAA
TGAAATGTGTCAACATTTGGAAGATCCACATAATTCAGCA
AACTAGTTATTTCCAAATGACCAATACATGGTATTATAAA
GTTGTATGACCCATTCAGGGACAGTCTGAATCCATGCTTA
GAAGCAGCTTTGTCCTTGCTTTAATATTCTGCTGTTGCCA
TCTTGAAATTAGTAACTTTTAAACAGGGAGCCCTGCATTT
TAATTTTGCACCAGGGCCAGCAATTACACAGCCAGTCTTA
GATTCATTCAAATTCTAAAGGCAGACCAATGGGGTTTAAC
ATAATAGAGTACAAAAAGTTCAAATTCCAAACAACATTTG
AGAAACTACCATTTCTCAAGTTTTAGCATACTATCAAAAA
AGCATATTCACAATTTTCTGAAAAAGCTGTTAAAATACTT
TTTCCCAGACTACACGTTGGTGTGAGGCCAGATGTCTTCA
GATACTTCAACCAAAACAACATATCTCAACAGATTAAATG
CAGAAGCAAATATGAAAAGTCAACTTTCTTCTATTAAGCC
AGACATTAAAGAGATCTATGAAAGTATAAAACAATGCCAC
CCTTCTAAATTTTTAAATAAAGTTATTTTCATAAAAATGT
TATTTATATTAACACAAGAATTATTTTAATATTAAAATTT
TACAGTTTTAATTTCTATACAATAAATACTGATAAACAAA
AGCTCTCTTGGGTCTTTAATTTTTAAGAGTCCTGAAACCA
AAAAGTTTGAGAACTGCTAATTTAAGAGATATGTGATCTA
GAACTAGTAATACCATTCGACCCAGCCATCCCACTACTGG
GGATATACCCAAAGGATTATAAGTCATGCTGCTATTAAGA
CACATGCACACGTATGTTTATTGTGACACTATTCACAACA
GCAAAGACTTGGAATCAACCCAAATGTCCATCAGTGACAG
ACTGGATTAAGAAAATGTGGCACATACACACCATGGAATA
CTATGCAGCCATAAAAAAGGATGAGTTTGTGTTCCTCGTA
GGGACATGGATGCAGCTGGAAACCATCATTCTCAGCAAAC
TATTGCAAGAACAGAAAACCAAATGCCGCATGTTCTCACT
CATAGGTGGGAACTGAACAATGAGATCACTTGGACACAGG
AAGGGGAACATCACACACCGGGTCCTATTGTGGGGAGAGG
GGAGGGATAACATTAGGAGATATACCTAATGTAAATGACG
AGTTAATGGGTGCAGCACACCAACATGGCTCATGTATACA
TATGTAACAAACCTGCATATTGTGCACATGTACCCTAGAA
CTTAAAGTATTAAAAAAAAAAGTTAAACAAAACAACAAAA
AAAGAGATACGTGAAAAACACATTGAAAACGACAGACTCC
TACCGCATTTCAATCATCATGTCTTCGAGTAACTCTGACG
AATCCCTGCTATAGATACGGATGTAGAATTGACTGGGAGA
GATGATATACTCCACAAAGACCCCTACGAGGGAACTGGTG
TCTAATGGTGGGAGTCTGCATAATTTCTTGTCTGGCACAG
CATCTGGTGGGATGTCATGATTTGCCATTGCCAGGTTGAG
CTGTGATTTGTTTGTTTCTACTTGCTATAAGTTAGGAAAA
AAAAAAAAATTAAAAATCTCTTGGTGACATTTCAAACCCC
ATGGCATGTTTCTCAAAGTATATTTCATGAACCACCTTTA
TCAGAATCACTTGGGAAATTATACAAATACAGATTCTTGA
ACTCTAGCCCAGACTTACTGATTCAGAAGGCCTGGGAATG
GGGCCCACAATTATGCATTTAAAAAAATTCTCTGGGTGAT
TCTTACCTATGTTAAAATATGAAAACTACTGCCTTATGAC
ATTAGGTATAGAGTTTAAAGTGTTACACAATTGCCCTATA
CAAAATTGAAAATATGATACTTCAAACATTCAGGCTGAAC
CAAGTGAAGTCCTACTCAAACATACTGGCAGTCAAAGGTA
ACTTTAATAGGTTAAATTGCAGACTAGTCTTCCAATCAAA
AGCAGGATTTGTCAAATACTCTCATTCTGAAACATACTGT
TTTCCTCTAGGCCTTCTATTTTCCTCCAGAAAATATAGCA
AGCTCTCCAAACAAAACTTTTTCCTTCCATGAAAGAAACC
AGGTAGAGAGGGTAGAAGGGGAAAAGAGCAAGCAATGATC
CTTAATAACAACAAAATAAGTAACGGGAGATGAAAACACA
AAAATGGTGAATTGTGTGTGGATGCAATAAAAGAAAAAAA
AAAAAGCACCCTATAATTGAGGATGGGTGTAGAGGCAATT
TGCAGCAGTGTTGAGGCACACAGCCAAAATGAAGCCTCTC
AATTTTTCCCTCTAAAGCCCCTGTGGGTTTTCAAGACATC
ATGAGAGAGCTGTCAACTCTCAAAACCATCTGAAAACTTT
AAAATGAGCCTTGAGGAAAAGCAAGCTATATAAAAGACTG
AAAACTAGAAAGAATGCTATATGATATAACTTCAGTACAA
AGATGATTTCTTCTAATAAATGATATATCCAGAAATAAGA
CTTTTCTAAAAAGAATTTTGGTTTAAAGAAACATACATTT
ACTTTCCATAGTGCTGAATATCCAGTGCACAAAGTCTTTA
AACCTCACTCACCAGCTGTAAAGGCTTTACTACCACATTA
GGCTTCTTGCAAATCTTCTGTTGTGGCTCTTTTTGTTTTT
TTGAAGGGCAATTCCATACAGTCTCTTTGACAGCAACAGT
AGACAATGAATTTCTAGGTGGACTGGAGACACAAGCTTTG
GCTTCTATTTTCTTATCTGATTGAACTAAACACAAATTTC
TGACTGATGAAACAACTCCATCTCAAATGGCCAATACAGC
AGCCTATGCATATTTGTTAAATAGCTGTACAACCATTACT
AAGCACTTTCAACACACCAGATGCTAGAAAGACAATGAAA
AATGAGAGATATAAACCTGTCTTTGCAGACCTTTCCGTGT
GGCAAAATATAAGGGAAGTTCTAGATGGGAACAAATCTTA
AATTATTTGTGCTAGGGGAGGGAGGCTTGTGATCTGATAA
GGTATCTTAAACTTTAGTAAAAGACTTAATTTTTTTCAGC
ATCTTGATTTCAATTTACTTCTTGTTCAAATTAAACAGGG
AACATTCTTCGTTGCTTAACATAGAACGTATGTACCTACT
TAACATTCCATAATACAATTCCTTAATTCTTAGGAAATGT
TAAAGTTAATAACGTATTGTGTTCAAATTTACATGTGTAT
GATAACTACAAGAGACTGGCACATTAAAACAGACTCCGGG
CCGGGTGCGGTGGCTCACGTCTGTAATTCCAGGACTTTGG
GAGGCCGAGGCAGGAGAATCACAAGGTCAGGAGTTCGAGA
CCAGCCTGGCCAATATGACAAAACCCCATCTCTACTAAAA
ATACAAAAATTAGTCGGGCATGGTGGCGGGCGCCTGTAGT
CCTAGCTACTTGGGAGGCTGAGGCAGGAGAATCACTTGAA
CCTGGGAGGCGGAGGTTGCAGTGAGCCAAGATCGCACCAT
TGCACTCCAGCCTGGGCAACAGAGCAAGACTCCACCTCAA
AAAAAAAAAAAAAAAACAGACTCCAGATAGACCTACAAGC
ATGGTGACTACTTAAAAAATGAAGTCATAAGTACACAAAG
ATGTAGGTACAAGAATATTTGTCACTGTATTTTTTTGTGA
TGGTGAAAAACGGAAACAATCCTAATGTCCATCAGTAGAA
GACTGGTTAAGTACATTATAATTATATGTAATTTCAAATG
ATGAAATAAGCTTGTTTGTACTAATACAAGAAACATCCAC
AGTATATGAAGTGTAAGAAACGAGGATTCACACAATACAG
ATGTCCACAGTGGTTTGACTTTCTTATGGTATGAAAGTGA
TACACATTCATTAGAAACCATACTTCCAGTACCCATACAA
CACTGTTTTTCACTTTCAGTACAGTATTCAATAAATTACA
GGTGATATTCAACACTTTAGTATAAAATAAGCTTTGTATT
AGATGATTTTGCCCAACTGTAGGCTAACGTAAGTATTCTG
AGCATGTTTAAGGTAGGCCAGGCCAAGGTCTGATGTTCAG
TAGGCTAGGTGTATTAAATGCACTGTCTGCTTATGGTGGG
TTTATTGGGACAGAACCCCATCATAAGTTGAGGTAAATTT
GTATTTATATACTACTGTTTTGTGTAGGAAAAATTATATA
TGTGATAATTAGCTATATCATACAGAAGAGGTCCAGAAAT
AAACACACTAAAACTATTAATGATAGTTACCTCTGTATTG
TTGGAATTGTTTAAACAAGCATGTGCAGCTTTTGTGATTT
TAAAAAAAAAGATCTATGTCTTACATATTCATTGGAAAAA
CTCTTGGAGGCTATATAAATATTCTAACAGCATTATTTTG
GGGGGGGATAAAATAATAGAAAATGTTCTCTCTCTACTCA
TCTGTGCTGTTTATATATTTTTAGAATGAACATGAGTTAC
TTTAATAATCAGAAAAATCAATAAAGGTAGTTACATTTGG
GGAAAAAAAAACTTGTCTATCATAACCACTCATTCAAGCT
TATAAAAATACAAGTACCATACTGCAATCTAGTTTTGTGA
GGTGTTGCCACTGGAGAAACTGGGTAAAAGGTACATGGGA
TCATACTGTATTACTTCTTACAACTCCATGTAAATCTAAA
ATTATCTCAATAAAAACTTCAAAAGAAAAAGAAGGTTCCC
CCATCCCCCAAAAAAACAAAACACAAATCAAGTGCCCTAA
ATGCAATGTGGTATTATCCTGGAGTGGATACAGAAACAGA
AAAAGGACATTCTTGGAAAAACTGGTAAAATCAGAATAAA
GTCTGGAGTTTAGTTACTAGCAATGTATAACGTTAATTCC
TTAGTTTTGATAAATGTATCATGGTAAATAAGACATTAAT
ATTAGAAGAAACTAGGTGACAGGTATATGGGAACTCTGTA
CTACCTTTATGATTTTTCTGTAACCTAAAATTATCCTAAA
ATTGAAAGTTTATTTTAAAAAATACAAGTGCTGGGTCCCA
ACGCACACCCATTTATTCTGCATCTCCATATATTTCTAAA
AAGCTTTTGATGCACGGCCTGAGTTAAGAACCACTGCATT
ATCAGATCACCATTTTAGAAACTTTATTTCCTTCAGAATT
ATCAAAAAATCTACACAATGAAGAAAGCAAAAAATTTTTG
TTTTTGAGACAGAGTCTCACTCGCTCTGTCTCCCAGGCTG
GAGTGCAGTGGCATGATCTCGGCTCACTGCAAGCTCCGCC
TTCTGGGTTCACGCCATTCTCCTGCTTCTGCCTCCTGAGT
ATCTGGGACCACAGGCACCCGCCAACACACCTGGCTGGTT
TTTTTGTATTTTTAGTAGAGACGGGGTTTCACTGTGTTAA
CCAGGATGGTCTCGATCTCCGGATCTCGTGATCCGCCCGC
CTTGGCCTCCCAAAGTGCTGGGATTACAGACGTGAGCCAC
TGCACCCGGCCGAAGAAAGCAAAATTTTAAAATTCAGATA
ATTTTTATTAATAATACAGATTAACCTTATTACAACAAAT
GCCACCAGAAAGGCGGTCATTATATAAAACATTTCATGGC
TAGGCATTATTTCGTGTTTTCTTTGTCCTCATGAGGACAA
TAAAAATGAGGTTTGCATCATACTGTAGTTCTACTCACCA
GGTGGTAGAGGCTTCTTATCCACATCAAATACTAGTAAGT
CTTGCTGTCCTTCCCTGAACTCAACATGGAGAATGTCACT
AAGAGCTCCAACAAGTTCTGTCACATTTAAGAAGCCTAAT
TTTTTTGGTGATAGTTGCTCTTTAAAAATCACCTGTCACA
AGAAAATAGAAATTACATGAAACAGCATCAGATAACAGAT
ATATAACATATACAGTTGTCCTTGGACAACCAAACTAAAT
CTTAAATGGTCAATGAACTCAAGTGTTAAAGAGTAAAGGC
TCACTTCCATACCAGTACAAAACAAACCAAGTGACCAATA
ATCCCTTACCATAAAACTTCTAGGTCAATGTCAAGTTCCT
TTTAGAGCATGTGGTAAACTAAAGTAAAAGTTAGGGTGGG
CGCTTTTCACTTCTCATTTTTAACAACGTCTGAATATAAA
GCAAGTCTTCTTTAAAAAAAAACAAGAAGGGAATGCACAA
ATTACAACAGTTGTAATAAAACTATTGGCATTTCTCTATT
TTCCAATAAAGATAATATTCAGTATCACTTTCAACATGTA
GAGAAATTATTGTTTAAAAATATTTCCTTAAATTTTATTA
TTTCGCCTTAGAAGCTGGAATAAAGGCCAGGCACGGTGGC
TCATGCCTGTAATCCCAGCACTTTGGGAGGCCGAGGCGGG
TGGATCACAAGGTCAGGAGACCAAGACCATCCTGTCTGAC
ACGGTGAAACCCCATCTCTACTAAAAATACAAAAAATTAG
CCGGGCACGCTGGCAGGCACCTGTAGTCCCAGCTACTCGT
GAGGCTGAGGCTGGAGAATGGTGTGAACCCTAGAGGTGGA
ACTTGCAGTGAGCCAAGGTTGCGCCACTGCACTCCGTGGG
TGACAGAGTGAGACTCCATCTCAAAAAAAAAAAAAAAAAA
GAAGTTGGAATAAATGAGCAGATATCTATCGGTGTATTTC
CCATAGCATACAGTTTGATTTTCTTGCCTTAGAAAAGAAG
TCATACCAAATGAAGACAGGAGACAATATATATGGGATAG
ACACACAGAATACATTCCTTAAACAGAAAACATTTTATAT
GTCTTAGAAGGACCGTCTATCATCAGTTACTTATTCCATA
GTCAAAAGCATCACCAACATTGTTTTAGTTTCACTCATCT
ATAATAACTCTATCCTACATAAATTCTTAAAACATTAAAC
AAAATCTACTCCAAAGGGTTAAAAGTGAAATGTTCTCCCA
AAGCTGCCTTCGGTCTTCATATTTTGCAGCTATTGTAGGT
ATTATTCTAAGAAAGACAATAAATATGTTGCATTTATTGT
ATGTATTATTCTAAGGTGACAAATTTGCTTATTTCTGAGC
CTAAAAAACAAAACAAAACCTGCTACATCTAAAGAGACTT
TTTTGTTGTTGAATGACTTCTATCTTCATTCTTTAGATGC
ATTTCATACTGAAAAACTTATCGTGCAAATTATCTTTTTA
ATACAAATTTTAATGCTCTCAGTGGAAGACCTTCCGATAC
GTGTCCTCATCTTGGCTCTTCAGGTAGTCTCCCATTTGAA
TTTTAATATATTATTCTCCATCCTTTTGGTTTTTAAAGTG
AATAAGCTTCGGTTTCCTCAATTTATGTTGTGAATTTATT
TTTGAGTTTTATATTGGGTTGTTATCTGCTAAATCGGTCA
TCAAAATGTTAAGTTGCCATCTTCCAGCTTTCTCCTCTGC
ACCAAGAGAAACAAGCAGATGAGAACACAGTGCTCATCTG
GATTTCTCAATCATTTTGACTTGACAGCTCTTATTCAGAA
ATCACATTCTTCTTTAGAATTTATCTGTATTTTGGTAAAC
TGTAATGATGCTGAGTGACTGATTATTAAAAAGCAGGATG
TGAGTTTAATCAGGAACTATTTTAAAAATAAACACTTCAG
TTAAATTGGCAAAAAACAAAACAACAACAAAAATTCCTCA
GTCACCTAGCAATCACTTCCCTGGAAGTAATCAGTATTGC
CAGTTCCTTGTTAAAACGTTCCAGAAATTATCAAAACTCA
AACATGATTCAACATAATAGATTACATATACTAGGTTCAT
CTTGCTTTTTTTCAATTACTATATCAGTACATGAAACACA
GTTGAGTTTTGCTATCTGGTCCTGAGACTCAGTTTCTTTT
AAAAGGTTAGTCAATTTATTATGTCAGATATATTTTATCC
TAATTCCTTTGTTATGCTTTCTGCTTTACTGGCTCCCAAC
TATGAGCAATGAAGAAATTGATGGGCTGGGAACAGAGGCT
CATGTCTGTTATCCCAGCACTTTGGGAGGCTGAGGCAGGA
GGGACTGCTTGAGACCAGGAGTTAGAGACCAGCCTGGGCA
ACATAATGAGACTCTGCCTCTACAACTTAAAAAAAAAAAA
CAAAACTTAGCTGGGCATGGTGGCATGTGCCTGTAATCCC
AGCTACCCGGGAGGCTGAAGCTGCAGTGAGCTATGATTGT
GCCACTGCACTCCAGCTTGGGTAACAGCAAGATCCTGTCT
TAAAAAAAAAAAAAAAAGAAAAGAAAGAAATTGATATATT
TCTACTCCCACCCTCCATACTTTCCTTCCATCTTCAACCA
AATTTTAATTATCCTTTTCTTAGAGTTTAGATTTATGCCT
TCAAATATGTGTATATATCCTGTTTACATGATTTTGTTTC
CTCAAGGTCTGACAATCTTATAGTACACTTTATTTCCTGC
AAATTAGCATAATGGATATCCCCACAGGCTTGATTAGATT
TATGTTTGATCTCTTTGACAATACTATAAGTGATGCTATG
TTCTAAAGAGGGGCACATAATATCTGGTCATCTCTTTTTT
TTGTGTTGTTAAGAGCCATTATTAGTCAATTTCTAGATGC
ATTACTTTGAGAGTTTTAATAGCAGCATTCTGTCAATTCC
TTTTCATTATTTAGTTGAAACACTCTATAGATGTATGCTT
CCCCTCCTGTTCTTTGCTTATGCAGCTGTATAAATTCATT
TAGGAATGCCAAGATAAGCGATTGGCTCTCTTTATTTACC
TTTTTTTTTTTTTTTTTTTTGAGACGGAGTCTCGCTCTGT
CACCCAGGCTGGAGTGCAGTGGCCGGATCTCAGCTCACTG
CAAGCTCCGCCTCCCGGGTTTACGCCATTCTCCTGCCTCA
GCCTCCCGAGCAGCTGGGACTACAGGTGCCCGCCACCTCA
CCCAGCTAGTTTTTTGTATTTTTTAGTAGAGACGGGTTTC
ACCGTGTTAGCCAGGATGGTCTCGATCTCCTGACCTCGTG
ATCCGCCCGTCTCGGCCTCCCAAAGTGCTGGGATTACAGG
CTTGAGCCACCACGCCCGGCTACCATTTTTAAAGAAAGTG
AATTAGTTCCATCATCCTCTATGTTGAGTCATCAGTTTTT
TTTAGTATCATATAAACTCATAGAATTAAATATATTTGAT
GGGCTTCAAAATATTGCAATTATTATCCTTATTGTAGCCT
GAAATAATTCTTCAAGTGAATTCCTAAGCTATTTAATGTG
AACCTAGTTTTATTTTATTTTTTTTTTATTTTTATTGTTA
TTATTATACTTTAAGTTCTAGGGTACATGTGCACAACGTG
CAGGTTTGTTACATATGTATACTTGTGCCATGTTGGTGTG
CTGCACCCATCAACTCGTCAGCACCCATCAACTCGTAATT
TACATCAGGGATAACTCCCAGTGCAATACCTCCCCCCTCC
CCATAATAGGCCCCAGTGTGTGATGTTCCCCTTCCCAAGT
CCAAGTGATCTCATTGGTGAACCTAGTTTTAAATAGCTTC
CTTGCTGGTCTGGTATGACAAGACGTTCCAAACTCAATTT
ATGTAACTAGGATATCCTTGTATATACAATTTGAATTATC
TCCTAATTATTCATTTGCTTTATATCAAATTATACAACAA
TGGTCTCAGAATACTACCACCAATATAATCAAAACAAAAT
AATCTTGCATATGCTCACCCTTTCTTCTTCCACTATTTTG
TGTAACTGTACTTTGTCTACATTAGCAGAGTACATTGCCA
CTAAATACTGCATTCTCTCCCCAACTCTCATTTGATCTTA
GTTATATAAATGGCATTCACTTTCAGTCCTTTTATCAATG
TCTCTCTAGTGTGATTTTGGTTTTCTGATGTTCATTCTCC
AGTAGATTCCTCAGGAAGGGCTCATGGGAACAAGAGTTCT
TGAATTCTTGCATGGTGATAATAGCTGGTCTGGCTCTCTG
GAACTGAAAGTCAGTTTTGCTAGCTAGAGAATCTTTGGCT
CATGCTTTGGGTATATAAAATAAGTTACTCCCTTTTCATC
TAGCTTAAAACATTGCTGTGAGAATGTCTAATAATTTAAC
TTTTGTTTCCTTTATAAGTCACTTGCTGTTTTTGTTTAAA
TGCCCAGGACAAATTTTTTTCTTTTAAGTCCAGAAATTTG
ATATTTGGTCATTCTGAGTTGATATTGTCAGATATGCAGT
GTGCTCTTCCATCTAGTCTGAAATCTTCCATTCCAGTAAG
GTTTACTTGAATTCTAGTTTTTAGGATTCATTCTGTTTCC
TTCTTTGGCTTTATTACTCATGTTGGCTCTTCTTTGCCTG
CTTAATACCTGTCATTTTCTCTTGAATCATCTTTATCTTT
CCTTTTTTTCCCTAAGATTTTCTTACGTAAAATTTCAAAC
AGAAAAAGTTGAAAGAACTGGATACTGAACTCTACCACTA
TAGAGCTGCTATGTCATCTGTGTATCCATCCATCTACCAA
CCCATCTTATCTTTTATATACATTTCAAAGTGACCTGTAG
ACATCAGTAGCCTTTACCCTAAAATAGGCCAGCATTACAG
CATTAACTAGAAATCAGTATCTGTTCACTTTTAGGTAAAA
TTTACACAAGTGAAATGCACACAACTTAGGTTTCCCAGTC
AATTAGCCCCGATAAATGCAGAATTGCGTAACCCAAACCC
CTATTCAAGATACAGAACACTTCCATCACCTCAGAAAGTT
CTCCCTTTCCCAGTCACCCCTAGAGACAATTTTTTCCACC
ACAGATTATCTTTGGCTATTGTATTATTTCATATAAAAGA
CATTCTACAGTATGCTGCTGTGTGAGACTTACTTCAGCAA
CTATTTTTCAGATTCATCCACACTGGTTCATGTATCAGCT
GTTTACTTCTTTTTAATGTGGAATAGTATTTTGTTGTACA
AACATACCACAATCTCTTCATTCATTCCCTTATTGATGAA
TAGTAGGGTTATTTCCAGTTTTGGGCAGCTATAATGTATA
AAGCTGTTATGAATACTCTTTATCGTGTAAGTCTTTGAGG
ACACAGACTTTGAATAAATATCTGGGCGTGTAATTCTGGG
TCAAAGGACAAATACATACTTATAGGAAATTGTAAGAACA
TTTTCTACAGTAGTTGTACCATTTTATACTTCCACCAAAA
ATGTGAGTTTATCATATGTTTATCAGTCACTCATATCTGC
ATTTGTGAAGTCTCTGTTCAAACCTTTGGGCCATTTACAA
AAAGAACTGTTTGGCTTTCTATTATGGAGCTATAGACTGG
TCTTTATGTATTCTGAATATAAGTCCTTTGTTAGATGTAT
GATTGTAAATATTTCTTCCCAGTCTGTGGTCTGCCTATTC
AATTTTAAATGGGGTCTCCTAAATAGAAGCTAATTTTGAT
GAAGTCTCATTATCAGTTTTCTTTTAACTGAATACTGCTT
CTGTATCCTAAGAAACCTTTGCCTGTCCAGGTCATTAATA
CATTTTAATTCTTCTAGAAGTTTTAGAGCTTTAATTTTTT
CATTTAGGTCTATGATACATCTTGAAATAATTTTTGTACA
TGGTGTCAGGTTGAGGTTGGGTTTCTTTTCTTTTTTTTTG
TATTCAGTTGTATCTTGCTTTCAGTTGTTCCAGTATCATT
TGTTGAAAATATTTTTGCAAGCTCCTGGTTTTAAGTAATC
TTTCTGTATCAGCCTGCCAAAGTGCTGAGGTTACAGACAA
GAACCACCATGCCCAGAGCTGAAAATACTTTCTTATCCCT
TTTGAATTCCTTTGGCACCTCTCTCAAAAATCACTTCAGT
GTATATGGGTGGATCTCCTAAGCATGTACTGTATGGCCAG
ACAAATTCATGGATTTGTTAGTATCTACAAATAGCCTGCA
GGAATTTTGATGGGGACTATATTGAATCCATACATTAATG
TTATCATGTTCATATGTTATCAATAATGAGTCTTCTCACC
CATGAGTATGTAATACCTCTCCATTTATTACTCTTCAACT
TCTCAACAATGTTTATTAGTTTTTGGTGTACATGATTTAT
GTTTCTTTTGTTAAACTTATTTCCAAGTAATCTCATGATA
TAATAAACAGAATTTTTAAAATTTCATTTTCTGATAGTTT
GCTACTTACATATGAAGATACAATTGATTTCTGTATACTA
ACCTTGTATATTTGACCTAATAAACTAGTTCTAGTAGCTT
TTTTCATGGATTCCTTAGTATATTCTACATGAACAATCAT
GTTTTCTACAAACAAAGTTTAACTTTTTCTCTTTTAGGTT
TTCATGCCTTTTATTTCCTTTTCTTATTACACTGGTTAGA
ACTTGCAATACAATGTTGAACAGAAGCCGTATGACTGGAT
ATACTTGCCTGTTCCAGATTTTAAGGGCGAACTGTTCAGT
GTTTCACCATTGAGTATGACAAGTATATCAATAGGTTTTC
ACCAATGCACTTTATCAGAATGAGGAATTTCTTCTCTATT
CCTAGTTTTCTGAGAGCTTCAATTGTGGATGGGTATTAAA
TTTTGATAATTCTTTTTCTGCAGCTACCAAAATAATCACA
TGGCTTTTCTTCCTTATTATTCTATTAAAATGGTGAATTA
CCTTAATTCCTTTTGAAATGTTACTTCAACTTTGCATTCT
GAGGATAAACCCCTCTTGTTCAGGGATTGCTGAATTCAAT
TTACTACTGTTTTGTAATAGACTTTTTGTGTCCACGTTAT
GAGAAACATGTCCTAATTGGTTTCTTGTAATGTCTATGTC
AAGCTTTAGTAGCAGGAGAATGTATTCATAGAATGAGTTG
GGGAGGCCAGGCATGGTGGCTCATGCCTGTAATCTTAGCA
CTTTGGGAGGCTGAGGTAGGAGGACTGCTTTAGGCCAGGA
GTTAAACACCTGTCTGGGTAACACAGTGAGACCCTGTCTC
TAAAACAATTTTTTGTTTTAATTGGCTGGGCATGGCACCA
CATGTCTGTAGTCTCAGCTACTCAGGAGGCTGAGGCAGGA
GGACTACTTGAGAGCAGAAGTTCAAGGCTGCAGTAACCCA
AGATCATGCCACTGTACTCCAGCCTGGGTGACAGTGACTC
TTTAAAGGAAAAAAAAAAAAAAAAAAGAATGAGTTGGGGA
GTATTATCTGCTATTTTAAGAAACAATCTGTATATGACTA
ATATAATTTCTTCCTTAAATGTTTTACAGAATTCACCAGC
AAAACTAACATATATCCTTTTCAGTCTTACTGTACCACTT
CAAATAAAATATAAGAATCTTGCAACCCTATAATTCCAGG
TACTGCCCCTCCATTCATTATGCAGTAGTTTTCATATGCA
TTACATGTTCATGTTATAAACCCAATTATTTAATGCTGTA
ATTTTTGCTTTAAACAGTCATATATTTTAACTGATCAAAA
AAGGCAGTCTTTCATATATGCCCAGATATTTACTACATCC
TTTATTCAATCCTTCCTGAAGATTTAAGTTCCAATCTGGC
ATTATTTCCTTCAGCCTGAAGAATGTTATTTAGTATTCTT
ATAGTATCAGTCTGCTTGCAATTCTGATTACCTGAAAATG
TCTATCTCATCATCTTCATTCTTGATATTATCACTGGATA
TAAAATATTGGGTTAACAGTACTTTTCTTTTGTGTACATT
AAAGATGTCATTCCATTGTCTTCTAGCATTGCTTCAAGAG
GTCAGCCATCATTTGTATCACTGTTCTCCTGTATGAAGTG
TGTTATTTTTAGTCTGGCTGCTTTCAGAATTTTCTACTTA
TATTTGGTTTTCTGCATTTTTACTATGATGTGCCTATGTA
AGATTTTCTCTGTATTACTTGTTGGGGTTTTCTGGGCTTC
TTAGATTTATAAACTTCTTTCACAAGATTTGGGAAACTTG
GGTCATTATTTTTTCAAATATATTTCTGCTGTGCTTTCTT
GGGCTCCAATTATATTAATAGATACATTAGACCATTTGGT
ATTATTCCACAGGTCTCAGGTCACTCAAGTTCTGTTTTGT
TTCCCTGTTCTTCAAATTGGATAATTTCTATTGATCTGTC
TTGAAGTTTACTAATGCTTTCTTCTGCCATTTTCAATGTA
TTAGTGAATTTTTTTACTTCAGATATTTTAAGTTGTGAAA
ATCACTTGGTTTTTATAGTTTCTTTTTCTGCACTGAAATA
TCTTATCTACTCATTCACTCTGAATACATATTCCTTTACA
TCCCTTTAATATAGTTAAAAGAGTTACTTTAAAACCTTTT
TTGCTGACTTCAATAACTGCACCATCTCAGAGTTTCCATT
GATTACCTTCTCTTTGTCAAAGGGTCACATTTTCTTGTTT
CTTACTATATCTAGTAATTTTGGTTTGTGTTCCAGGCATC
ATGATAGATGTATTGCAGAGAATCTGGAATCTTTTATGCT
CCTTTGGACAGTATTGTTTAAGTTTGGCTGAACTTCAACC
CAAAATCTGCCACCCTGTGTTGGGCAACAGCTGAAATATC
TTCAGTTCTTTCAGCCTTAAAAGAACAGAGGCTGCTCTAT
GTCTGCCCCAAGCATGTGCAGTTAAAGTTCAGGCAGAGAG
CTGAGCAGAGCTTATGTGCCAGACACTGTTCTAAGTGCCT
CATTTTTAAGTCATTTAAACTTCACAAAACTCTATAAAGT
AGGTATTATCTTGACCTAACATATTGTCTATAAGATAGCA
CATAGAATTATGTATCTTAACCATTAGGTTATACTATTTC
ACAGTATCTATGTTTTTACCTATAAATATCCTACAGTTTT
CATGGCACAGTAGTTAAGAGTTAGAATTCTGAAGCCAGAC
TGCCCAGGTTAAAATCTTGGCTCCACCTATTACCAGATGT
TTGATGCTTAAGCAAGTTACTTCTCTGTGCCTCTATTTGT
TGTGAAAACAAAACGAACATAACCCAATATGGAAGATGCT
CTGAATAGAGCCTGGCACACAGTTAACATATGTATAGGAC
TTATCTTTTTAAAAACTGGATATATGGCATTATCTGAATT
ATTCTCCAACTTGATTTTTTTTCACTCAATATTATGGTTT
TAAAAATCATCCATGTTGCAGAGCAGATTTATTTTATACT
ACTACATACAATTCCATTGTATAAATGTCAATATCCACTA
TCCTACTGATGACCGTTTGTTTCTCATTTGTTCCTATGTT
GTGCTGTGCACTTCTTTACACGTCTTCATGTGTACATGTG
CAAGAATTTCTCTAGAGTGCAAATGTAAAAGTGGAACTAC
TGGATCCTTGAGGGTGCACACCTTCAACTTTACTTGATAA
TGCCAAAGTGCTCCCTAAGAGCATTTTGTCCCACACACAG
TGTATGAGGTATTCTGCTTCTCTGCATCCCCACTGACACT
TGGTATAATACTGTCAGACATTAATGAGATAATCTTTATT
CTAATAATATTGTAACAACAAGTGGTAAAAATATCCTTCC
TATACATAATCAACTATTTGTTAAATATCATATTCTCAAG
TCTCATAATAAAGGCACTAAAATGCAAAACAAAATGCTTC
CATTTTAGAGTATAGACCTGGAGAATCCAAGGAGTAGCTA
CAAAATTTCCATCTATCACAAGAAATATAAACCATAAAAA
ATTAGGGTTGGGGAAAAGCAAAACACTTACCTCATACTCT
CCAAGCAGTTTAGAAATAAACAAACCCTCTGGGAACTTAG
ATACAACCTAATAAATAGAAAGTGAAATACAATATAGACA
CAACTGAAATGCTGACTGACACAATATTAAAATAATATAA
ACAAATAACAAAGGAAAAAGTAACATTATTAAATGAATTT
TAGTCATATTACATTGTTTTTTAAAAAATGATTTTCCAGT
TTTAAAAAACATCAGAACAAAAGAGACTGTGATTTCCAAC
ATTTCCAGAGTTGAGAAATCATTATTACATGATATTGCAA
TACCACAACTCTCCAGAAATTCCTGCACTTCTTTAAGCTC
AGCTAACACATTTAACTTCAGCTCACATAAAACATCCTAT
AGCACAATTTCAATCATTTTAATTACTAGAAAAGAAATGC
AATAAACACTACAAAAAACTTTGGAAAATACAGTTAAGCA
AAAATAAGATCTGTAAACAGCATTATTGTCCATAATGAAC
ATCAAAATATCTATTTAACATTAAAATAAGTCAATATTTC
TATAGCCAGCTTTTAAGTATCATACCAAAGACATCTTTCC
ATGTCAGTAAAAACAGATAAACATTTTTACTGGCCACAGA
TATTTCAAAATATTAAAGACACCTAAATTTATTTGATCTT
CTATTTTGTTTCTTATTTTTCATCCCAAATATTGCAATGA
TTATCCTCATGCCTGAGTTCTGCACACTAGTTCAACGATT
TTTAGAATAATTTCCTGAAAGTAGACTTACTCGATCCCAA
TAAAGTATAAAAATCTTTGTTTGCTAAATTTTTCCAGATA
TATTTTATACAAAATTCTAATTCAAGCTTCAGAAAAATAT
AAAGTAAAAATTATTTCAAAATCCTGTGACCCAAGGACAG
CCATTGCTACATTTAAAGAAACATCCTTTCAGAAACCCCT
GTATGTGTGCACATATGTTATTCATGATTTTATATGAAAG
AACAATTCTAAACACACTATTCTCTAAAACCTGCTTTTAA
AGTCCAACAATATGTCAAGGAGAAACTTCCATGTAAACTA
AGAGAGACATACATAAACTTTCTTATAAGCTACATGACAT
CCCTAGTTTGGAGAATATCCAATATTGATAAATAACCAAT
CCTTTAAAATTAATGCCTAATTTTTCTCTAATTTTTGGTA
CCACAAAAAAATCATATTCACTCTTGTAAACGCAGCCTTT
GGGAGGCTGAGGTTGGGGAATGCCTAGGGCCAGGAGTTCA
AGACAGGCCTGGGCAACACAGCAAGACCCTGTCGCTACAA
AACCTTTTTAATTAGCTGGGTGTGGTGGCATGCACCTGTA
GTCCCAGCTACTCAGGAGGCTGATGCGAGAGGATTGCTTG
AGCCCAGGAGTTGATGGTTGCAGTGAGCTATGATTGCACC
ACCGCATTCTAGCCTGGGTGACAGAGCAAGACCTCATCTC
TTTAAAAAAAAAAAAAAAAAAGTCATATTGAACATCCTTT
AACAAATAATGATTGGACACTTGCTCAAGTGTCTAAACAA
ACAGACAAAAACAGGGCCTGAATGCATCAAGGTTTTTACA
TCTAGTAAAATCATGACAGTTGAAATGGAATAATATAAGG
CAGTACAAGTTGTAATAGCACCTTGATTACTCGAAGCAAG
ATTAACAGCTCCCACCAAAAATTTAAGTGTACATAACTCT
TTGGCTCAATACATAACACCAAAGAGCTTTCCCTTATTAG
TAAGGCAAAACAAGTAAGACCAATGACATAAACAGGCAAT
TCAAATAAAAAATATATATGACTACTAAGCATATGAAAAG
ATGCTTAATGTGAAAATCAAAGAGATAAACTAAAACAATG
TGATTGGATAATAACACCTGTCAGTGGGAGTATAAATTTG
TTCAAGCATTTTAGAGGGCAATTTAGTAATATTTATAATC
AAAACATAAGATGCCTCTGACTAGCAATTCCACTTCTAGA
AAAATGTCCATGGACATTCACTGGAGTACTTTTTCCACAG
CCAAAGATAAAAACACCAAAACTTTAATCAATCATGGATC
TCTACATGAAACAGGGTACATCAATATAATGGGATACCAC
ACACTAGAATAATATTTAATGTACATTTATAAAATTGGCA
TTTGGAAAGATCTTGAATTGTTTGTCAACAGTGATTTATT
GGGATGGGGGGAAGAAGGAAAGGAAGACAGAACTTATGGA
AGAACTTATTTGCTGAATAGTTTTACGTTAAAAATTTTTA
GGAGTGCGTATTTTGTTTCTTTTTCTTATTCTAAAAGAAT
TGTCACTTAGTTTGCAGTATATTAGAAAAGATTAGATGTA
AACTAATACTTGCAGACAAACTCAACCACAAATGATATAT
AAATTTATAAATCAATTATTATTGTCTCACAGAAACAGAA
ATTACTTACAAATTTTATCTTATGTTTTAGTTCTGAACTG
ATAGTTCCTCCAGGTCCAATTTGTGCAATAACTGATTTGA
ATGTGTTCTCCAGCTATGAAAAAAGAAAAAAAAAGGCAAG
TCATAGTCCCCCTGCCCAAAGAAAGTCAAAGGTAGATCTA
AACAGTATGTAAAGAAAAAATGTATAAAAGGAGACATATT
GTAATTAAATAGACAAAATACTGTTCTTAAGAGGAACTGT
AACATTTCATACCGTATGAAATACACTTAGAGTAGATAGA
ATCATTATGAAACTAAATACTGAGGAATTTTCTAGGTTAA
CTAACATTCTCTAACACAATTATTCTAAAGTCTATTACTC
AATCCCATATTCTTACCCAGAAAGAATTGTTACTAATTTT
CTATTTATGAAAGTATTCCATGTTTATTACAAAGCATACT
TAATGAATGCCTAATGCAGGGAAGAGATGGGATGGTGGAA
CGTTCCTGGATGGTGGGACAACTGGCCCTAAAGGGCAGGA
AGGAAAAGTTTTTCTGTTGTAATAGAAGCAAAGAGAGTGG
GGGAAAGGGTAAGGGTACAAAGAAAGGCTCTGTGAATGTG
GAGTCAGAAGTACAGACAGTTAATATCTGATAGCTCCTGC
ATTCTCTGAGTTCAGCAGCAAGGCCCACTCCTGAAAGTAG
AAGGAAAGAGGAGGGAGGTCAGACATTTCAGAAAGTAGAA
AAAGTGGGAAAATAAAGTTAAGGAAATATTGGATGATAAC
CTGAACTTAGCAGGTAGGAAGTGAGGACAGGAGGAATCTG
AGTTAAGACAGTAGGAGTCTGAGGATTTTAGTAGAGAGAA
TTCAATGGCATACAGAGGCCCCACTAAAATAAAATAATCA
TGCATGGGAATAATTGAAAAGTAAGCTGGAAGGACAGGAG
GATGTGATCAGAAAGTAGCAGGGAGAATATCCATTTAGCC
AAGGTCCAGTGAAGAGCCACAGCAGGAGAACTAAAGCAGA
GTGAAAGATTGTGGAGTTATGTTCAGTTGACATTAAAGTT
GATAACTGAATAAAAAAAAAAAAAAGTTAAGTCACAAAGA
TATAAAGAAAAATACCAATTACCTAAAATCCTACCACCCA
GACATAATCACTATTAATACTTTTTCCTTCTCAACTGTTT
CTTTTGGTCTTTCTTCTTACTCTTACTTGGCCTGACATAA
CTTACAAACTGTGTGCCCTTTTAGGTCTCAGTTTCTTCAC
CCGAAAAATGAAGACAATCTCCATCTCTCACAAGGCTGAC
AAGAAAACTAAATGTGATGAGGCACAAAGAGTGCATAACA
TAATGTGTGGCACATGGTGTGAGCATGACCCTTGCCTGCT
CCCCTGGCAAGCAGCGCTTACCATTGCAGGATTCTCCCTC
TGGCACTGACTACTCTTCTTTTCATCCAATATCATTGGCA
CAGCATTCAGCGGAAACCCCTCCAAGTTTTGGCAAGTGCA
TGGCTCCCTATCAAGCTTCTGAGGGTTTTCCCCTATTTTC
ACATTTTCTTGGGCATTTCCATGGGTCTGGGAAAGAGAGG
ATTAGATACCTATGATTACATCATTAGCTTTAACAAAAGG
TCCTAGCCCTTAGTCTTAGATTCTCATTTCTTCTGTAGTT
GCCATGCGATAATTTCCTAAAGGTCTCCCAGTGATCAGTA
AGATAATCTTTCTAAAGATAACTGATCTTTCCATCCCAAG
GTTCTCCCGCCATTTGCAGATTCGATAACAATAACGTATT
AAATTATCACTGTGCTAGGTGTTTCAGGGACAAAAGATGA
TTACCTTTGACGGTGTAATTCCTCTCAAGGCACTTACAAT
TATGTAGGAAAGTGAGATCAACGCATAAACATCTATAACC
TAAGGCTGTAAGTACCATTAAGCTGTAAATACACAGAAGG
CTTCCTTTTGTAAGGACCTTGCAGGGTGGAGAGAATTCTG
CAGACAGACATGGTAGAGAGAACACTGAAGGTAGAAGGAA
CTTCATAAAGAAAATTGAATAAAATAGTTTGCCTAAGGCA
TTAGGGAAATAGTGAAAGAAAAACTAGAAAGGTAGATTAA
TGTCCTATTACAGAATACCTTAAATGCCAAGCTAAGAAGT
TTTTCTTGGTTATACAGGCAAAAACAGAGATACTGATACT
AGAGATTTTTAGCAAGGGAAAGAGATTATCAGAACTGTAA
TCTGGCAACAGAAAATTAGATTGGATGGGTGAACAACCAG
TTAGGAAACCACTGCAACTCTCTAGGCAAGAGTTTTAACT
GGGGTGCTGGGAGAGAATAGAAAAAGAAGGGATATGACAA
AGGTGGAATCCACAGAAATTAGGAAAGACAATAGAGAGGA
AGGATTCTACAGGGATGAATGATGAGACCAGAAACAGCCT
CAAGGACCTCAAATTCTGTGTAGGAAACAAAAGTACCATG
GAACAGAGAGGCTTTTGTTATTTTTAAATCAATTCTAAAA
GTTTGGAAAACTGGGAGCTAAATGGCAGGATGGTGATTAC
AGACTTGATGTGTCTCTCTGGATCATGGCTTATGACAAAG
GTTAGCAAATTATGGCCTCTTTTTGTGCTTCCCATAAGCT
AAGAATGGTTATATTTTTAAATGGCTGTGGGAAAAGGTAT
TATTTGGTGACGTGAAAATTATATGAAATTCAAATTTCAG
TGTCCATAGTTTTATTAGAACACAATCATATTCACTCATT
CATGTATTGCCCATGGCTGCTCTTGCGCTGTAAGGACAGT
GTTTAGTAGATGCAGAGAACATTTAGCCTGCAAAGCCTCA
AATATTTACTATGTAGTCTATAAGAGGAGATATTTGCCAA
TCTCGGGTTTAAGATAGCAAAATGATGAGCAAAATGATGA
GCTTTTAGCTAGGAATAGAATGCTTCTGAAAAAAGTAAAA
AAAGTTTATCTCAAGCAAAATGTCTAAATTAAGGTGACTT
TAAACTGAATGCAGTGGAGATTGTTTAAAGCCCAGGAAAA
GTTGGGGATATCTATAATCATAGAGGGCAGAAGTTATAAT
GTGGAAGAGAAAAGTAAGATTGGGAGGTAATCAGTGATTT
CAACAATGCTTTTAGTGTCAGATGCCTGTACGTCAAACAT
GAAGAATGGGAAATAAATCAAGTTAATGAGATAGAACTAG
AAAATGAAGATGGAAAGTAACAAAATACACTATATTCAGA
TAGGAGCTTATAGGACCACAGAAGAGAAAGAGCTTTGAAT
CAAAAAGATATACTTTTCAGAAAAATGAACCAAAACATGA
ATAGGCAATAAAATAGAAGACTAAGTAGCAAAGTAAAGCA
TAAAGCTGAACCTCAAATAAATACACATTAACAGATACAG
TTATTTGCCCATCAAATTATAAAATTTTAAAAATATCCAC
TTATTCATTCAACAAATATGGACTGAGATCATACTATGTG
CTTCACACCATATTAAGTGCTGGATATACAGAGGTAAATA
AACTAGATACGGTCCCTGTCCTCATGGAACTTGCAGAGGT
AGACCTGAATTGATCATAAATATATGTAATTACAATTATT
ATAATGAAAAAAACCCACAGTACACATGATCTTACTTACA
TGGGAAGTGCATGAAAGTCAAACTTGTAGACACAGAGTAA
AATGATGGTTACCAGACACTAAGGGGTGGGAGGACTGAGA
AGGCATTGGCCAAAGGACACAAAATTTCAGTTAGGAGGAG
TAAGTTCAGAAGATCTATTGTGTATCATGTTGACTACACT
TAAAAATATATTTTGTATTTGAAAATTAAGAGTAAATTGT
AGTGTTCTCATCACAAAAAAATGACAAGTATGTGAGGTAA
TACATGTCAAACAGCTTGATTTAGCCATTCCAGAATGTAT
ACATACATCAAAACATCAAGTTGTGTACCATACATAAAAT
TTTTACTCGTCAATTAAAAATATGTTTAAACATCCCTCCC
CTGAGTGTCACAAAAGGATGCCTGAAGGTATCAAAGGCAA
TGCAGGTGAGTGGGGAGGGATCTCTGAAGGAAACTGTCCA
TTTGTACGGAGTAACAGCAAAGGTACAAGGAAAGGAGCAC
ACACACAATCTATGCGAGTGTCAAATGAAACAATTCTTAT
GGATGACAGCCTAGCCACATACAGGATAAGCCATTAAAAG
TAAACATTCCTTTCAATCAGTGATGGCTCTTCTAGAAATT
TATCCTGTGGAGTAACAGAGATGTGCGCATACTTGAGCAA
GATTTTCATCATAAGGTTATTTTTAATAGCAAAAACTGAA
TATAGAGCAAATGCCCAACTTAGGCTATAAGTTAAATTAC
GGACATCATACCATCAGCTAAAATTATGTTGCATTAGAAT
ATTTAATAATGTGGCACGTTAACAATGCATAAGAGGAAAA
AAAGCAGGTCACAAACTAAGAACCAGAATGATTTTAATTT
TTTAAGTCAAATTTTCACGTGATAAGAGTACACAGGTGAT
TTTTATTTTCTTCTGTGCTTGTCTGTATTGCAAGTTTTCT
GTAATCAATCTATATTACTTTTGTAATAAAAAATTTAAAA
ACAGACAACTGGATAATTTAGAAACATCTAATGATGAATG
CATTTTGGAAAAAGGATGCACGAGGCTAAAAGCAGAAAGA
AACAGAAGTTACATCTCAGATGAATATACTTCAGACCTTT
TGGCCATATGGGAAGACATTAATACATTTCTTACAAAGAT
CACAAAACTGGCACAGAAACATACAGCAGCAGTGCTTTCA
GCTGCTTAAGTATTTGTTGGGTATATGCTATAGTATAGAT
GTATCCCTCTCTACCCCCACTCCCCAAATCCCTAAGTTGA
AATCCTAACCCCCAAGGTGATAGTATTAGGAGATGGAGCC
TTTGGGAGGTGATTAGCTCATGAGGGAAAGGCCGCTGTGA
ATGGGATTAGTGCCCTTATAAGAGAGGCCTTGGTGAGATC
CCTTGCCCCTTCTGCTTTGTGAGTACACAAGACCTCTATC
TATGAATGAGGAAGAAGGCTCTCACTGGACACCTTATATG
CCAGAGTCATGATCTTTGACTTCTCAGCCTTCAAGAATGT
TGAAAAATAAATGTTTGTTGTTTACAAGCCACCCAGTTTG
TTGTAGCTTGTTACAGCAGCCAGAACTAAGACCCTATAAA
TAGGATTATGTAGGGTCTGACTTATTTGACTAAAAGCCAG
GCAGGATGGAATTTGATTTGCCATACTTCATCTGAACTTG
TGGGAAAATCGCTATAGAACAGCTACTCTAAGTTGGCCAG
AGAATATAACCCCCAGAGAACTGCATTAATTAACCCACTG
AGTAGTTCCTTCTGAGAATTCTTAATATATCCAATTATTT
ATCAAGGATACTCTTGAACTACAGTTGAGTCAGGTTATCA
GGTGAAATAAAATGTTTCACCTCTTATATGCAATGCCAAG
CAAAGCATCTAATTCATGTAAAAACTATCAATTGTTTAGG
TGCAAATTAAAAGTTATGTGCAAACTAAGACCACCCTGAT
TTCATTTAGATGAGAAGGTATTTCTTTGTAACTCCAAGTT
TATCTACCTTAATCTCATGGTGAATGTTACAATAAGGTCT
TGAATCTGTAAGACAGAGGGGGCAGGAAACAGGTAGAATG
GAGTACTCTTTTTTTGTTTTTTTTGAGACAAAGTCTCACT
CTGTTGCCCAGACTGCAGCACAGTGGCGCAGTCTCGGTTC
ACTGCAACCTCTGCCTCCTGGGTTCAAGAGATTCTCCCGC
CTCAGCCTCCTGAGTAGCTGGGACTACAGGCACGTGCCGC
CACACCCCAGCTACTTCTTGTATTTTTAGTAGACATGGGG
TTTCACCATGTTGGCCAGGCTGGTCTTGAACTCCTGACCT
CAAGTGATCCGCCCACCTCCGCCTCCCAAAGTGCTAGGAT
TACAGGCATGAGCCACTGCACCTGGCAGGATGGTGTACTC
TTAAATGGTATTAAGGCTAGAGATCCTAGAAACGCAAGAT
CTCTATTCCTTGACGAATTGCTACTCTTAAAGGTAAACAC
CTATTAACGGAAAGCAATGTAATCTGTGGTCTAGAACTAC
ACACAATGCAGAAAATTCTGATGACCTGGGCTGGACACAG
CACCTGAGGCTTCACCCACTAGAAAGTATAGCTAAATCCA
TACGCTATTCACCCATTAAAATGTTCATTTCTCCTCTAAA
TTCCCTCTCAAGAGGTCAAAATAAAACTGAATGCCTTTCA
AAAGAGGCCTTAAACTGTTCTAACAAATTGCTTTGTGAAA
TAAAGCAATGGGCAGGAGTGGGATACAAAAGGCCAAGCCA
GCCTGTTTCTCTTGCAGGAGGAAAGTGAAGATATTCTGAT
CCTCATTTTACAAAGGAAAAACTTTTTTTCATTTTAATAA
TATTTTCTTGTGACAAAAGTGATGCATGTTCACTATGGAA
GAACAAAAGATACAGATGATCAAAAAGAAAAAAGTTTACA
CTTTAATTTTGTTATATGTTTTTCTATGCACATAAAAACA
TAAACTTGTAGAGTTTTGAGGAAACACCTAGCAAACTAAT
AGATCTACAGTTTTGAAGAAATGGAAAGATGCAGTTTTTG
CAAATAGGATTATGTGAGGTCTGATAATTATGTAGTGTTT
GTCCTACCATAAATTAAAATTCATAGTTTAGGAATTAGAA
CCCACCCCCCTCTCAGAACAAGATTTAAATTGTTCTGGTG
GCAAAAACTTCAACTGGAAGTGAACTGTGGTTATTACGCT
GCATCTATGAGGAATTATTAGAGCTGCAAAACTCAGGATG
AAACTCAAAGAAAATACAGAAGAAAGTGTATCTGCATCTC
TCTCACTCCTCAACTTGGAGCCATGCCATGAGCAAATGTC
CTCAACTCTGCATTCGTTATTGCCTGGCTCTCACAGTTAA
AACGCAGAGTCTTCCTGCTAAATTCTATAGAGTGGAAAAT
TTTTGAAAAAAAGAAATATAATTATTTTTTTCTGGAAGTT
TTAGTCAGCCCAATAAATTTAGAAAATGGAAATAAGAACT
TTAAATACTGAAAAGGGAAGAGCAAATCTACTGTTCATAA
ATGATAGGGTAGTCTACTTGGAAAACCTATGGGAAAACTA
TTGAAAAACCAAGTTTGCTACGGTAGTTTCAAAACAATAT
TTAATAGTCAATTTCTTTCTTTCTAAACCATAAGCACTTA
GAATTCCAGTCTTAATGGCAAAAACAGTATCACAACTGGC
CAGGCATGGTGGCTCATGCCTATAATCCCAACACTTTGGG
AGGATGAGGCAGGCATTCAAGGTCAGGAATTCAAGATCAC
CCTGACCAACATGAGGAAACCCCATCTCTACCAAAAAATA
CCAAAATTAGCCAGGTGTGGTGGCACACCCCTGTAATTCC
AGCTACTTGGGTGGCGGAGGCTGGAGAATCGCTTGAACCC
AGGAGACAGGTTGCAGTGAGCTGAGATCGCACCACTGCAC
TCCAATCTGGGTGACAAAGCAAGGCTCCATCTCAAAAAAA
AAAAAAAGTATCACAACATATAATATCTAAGAATACAATT
TCGAGAAATGTGCCAAACTCTAATAAAGAAAACTACATAT
CTGCAATGAAAGGCATAAGATTAATACTTGAATAAATAGA
GAACTACAACATGTTAATGAATGAATACACTTAATGAAAT
GCATGAAGTCTCTTCGAATACACTTAATGAAATGCATGAA
GTCTCCTCAAAAATTTTAAACTTAATTCTAAGAAATCTCA
TTGAAATTTTGGAACTTACAAAAACAATTCTAAACTTTCA
GGAAAAAAATAGGAAAAAAGCCCGAAAGAAGACTAACCAG
GGGAGACTTGTCTTAGAAAACATTAAAATGAACTTTTTAA
AAGTAACTTAAAAGTAATAAAAATGGCTGATTAAAAAATC
AACTTTGTCAGTAACCAAAAATGGATGTGAAACAATTAGA
CTCTATGTTTGGCTTTTTGATGAGAAAAAATTTTTGTACT
TAACCATCTTTCAAAGATTGACATTTGAGTTAATAACCAC
ACAGAATCCTAAGAGTTATATAATCAGAAACTACGGGAAA
AAAAGACACTACCATACTCCGAGTTGAAGCATATACTGAT
ACTTTTCTGGAGGTCAGTTTAACAAAAGCCATTTTAAAAA
ATGAAGATTTTCTTTGATGAAAAGAATGAGAAAGAACAGA
ACAATTCATGATAATCTTTCTGAATTTCAAAGAAAAAGAA
TTTGACAAGCATGCAGTTAGCTTACCTACAAAGAAAGATA
AACAGGCTGGTTTCAGGCTTCTTCAGCACAGGAAATGTCA
AAAGAAATCAAAATAATCTAAAAATAGGAAAATTACTAAG
AAAGCAACACATGAACACTCTTTCTTGGTAGTAAGACTAT
AACTCCTTTTAGGCTGAGTTTTCTGTATTAAGAATTACTT
TCACCATTTAAAATAAAAGTTACGGCTTCCACTCTCCTGT
CATAAATAACTAGAAAATTGGAAAAATGTATGAAACAACG
ATTTAGAGCTGTTGAATAACAATGCAGAACTGAGAGGTAA
GCCTTGAACCCAGCCCTCCTACACCCTGCCCACCTTACAG
CCTGGAGAGCTTTCAGGATAGTGTAGGAAGAAGTAACAGA
AACAGAGCCTGGCAGTCTAGATGAATTGAGGAGACAGATT
TTGAGACGATGAGGATGCTAAAATTTACAGGATTGAGTAT
GGAAAAGGAGGAGTGGCACAGAAATAGCTCTAGAGGTCTG
CAGAGGAATTCCCTTAAGTTTCTGGATGAGTACCGATCTG
TGCAAGTGGAGAGAAGTTCTTTGAGGCTGGAGAAACAAAC
AAGAAGCAACAGGCTGAGGCCGGGCGCGGTGGCTCAAGCC
TGTAATCCCAGCACTTTGGGAGGCCGAGACGGGCGGATCA
CGAGGTCAGGAGATCGAGACCATCCTGGCTAACACGGTGA
AACCCCGTCTCTACTAAAAAATACAAAAAACTAGCCGGGC
GCGGTGGCGGGCGCCTGTAGTCCCAACTACTCGGGAGGCT
GAGGCAGGAGAATGGCGTAAACCCGGGAGGCGGAGCTTGC
AGTGAGCTGAGATCCGGCCACTGCACTCCAGCCTGGGCGG
CAGAGCGAGACTCCGTCTCAAAAAAAAAAAAAAAAAAAAG
AAGCAACAGGCTGAACAATACTCCGAGCTCACACAGGGCT
AGGAACAGTGTTCCCACTAGACAGAGTAGGAGTACTTCGT
AATACATTGAGTCAATCCTTAGAAAGGTAATGCTTCAGTG
GTGGGGCTAAATTAGCCCTAGATTGAAGGCTGTTCTGGAC
CCGCGCATCTTGGTCTGCTCAGGCTGCCATAACAAAATAC
CATAGACTGGGTGGCTTAAACGACAGAATTTTTCTTACAG
TTCTGGAGGCTGGGAAGTCCAAGATTAAGGCATAGGTTGA
ACATCCCAAATACAAAAAGCTGAAATTTGAAATGCTCCCA
AATCCCAATCTTTCAATGCCAATATGATGCCACAAGTAGA
GGATCCCATACCCAACCTTATGTGATGAGTCACAGTCAAA
ACACAGTTAAGACTTTGTTTCATGCACAAAATTATCTAAA
ATATTGTATAAAATTGCCTTCAGCTTATGTATATAAGGTA
TATATGAAACACATGAATTTCATATTTAGACTGGGATCCC
ATCTCCAAGATATCTCATTATGTATATGCAAATATTCAGA
TAAGGGATACTCAACCAAGCATTTCAGATAAGGGATATTT
GACCTGTACTACCCAATTTGGTTCCTGGTGAGCACTCTCT
TTCTGACTTGCAGATGGCCACCTTCTTGCTGTGTACTTAT
ATGGCCTTTTCTCAGGGTGCTCCCGTGGAGAGAGCAAACT
TTCTAGTGTCTCTTCTTATAAGCTGTTCATCCCATCATAA
GGATCCCACCTTCATAACCTAATCTAACCTTAATTACTTC
CTACAGATCCCATCTCCTAATATCATCATATCGGAGGCTA
GGGTTTAAATGTATAAATATGGGGAGAACATAATTCAGTC
TATAGCACCCACTCTAATACAGCTTAAAAGAAAAACTCAA
AATGATCAAATTGGGTCAAAGTAATTTATATGTAAAGCCC
AACAATAAAATATTCACAATGGTCTAGCATCTAGTCAAAA
GTTACCAACCATGTGAAGTGGTAGAATATGATCATGTCAG
GGGAAAAAAATCAATAGGAAAAAAAAAACTGGAAATGGCA
CAGATAATAAAACTAGACAAGCCCTCTAAAACAGTTATTA
TAAACCTTACACATATGCTTATGTCCATAAAGTATTAACA
TAATGAATAGAAGAAATGAGGATATTAAAAAGACCCACGT
GGAATACCTGAAGATGAAAAATGCAACATCTGAATGAAAA
ATAATCTGGATGGAATTAGGTTACATTCTGGAGAAAAGAT
TAACCAGTTTGAAGACAGCAATTGAAAAATGAAGCACTCA
GTGGGGAAAAAAAGAGAACTGCAATGAAAGAAAAAGAGCA
TCAGTGACCTGCAAGAAAATAACAAGCAGTCTAAAATAGA
TGTTATTGTACTCCAAAAGAGGAAAGGAGAAAAAAATATT
TGAAGACAAAATATCCAGATTTCATGAAAATTATAAACCT
ACATACAAGAAGCTCAATGATACAATAAGCTCAATGAATC
CCAGGCAGAAAAATAAAGAAAAGTACACCAAGGGATGCTA
CAATCAAACTGTGGAAAACCAAACAGAGAAAATCCTGAAA
GCATCAGAGGGAAAAAAACTACGAAGACAAAAAAATGGAA
TAACATCTCTGAAGCACTAAAAGGGGGCAAAAACTATCAA
ATTAGATAGAATTCTATACCCGGAAAAATAATATTTCAAA
ATGAAAATGAAAAATAGACTTTTTCAGATGGATAAAAGCT
AAGAATATACACCACCAGCAGGTTTATCTTAGAGGATATG
TTAAAATTTTCCAAGCAGAAAGAAAACTATACTGGAGAGA
AATTTAAACAGAAAGAATTGGAGAGCATCAGAAATAAATG
TAAGTAAACAAGTTTTTTTCATGTTTAATTTCTTAAAATT
TGACTTTTGTGTTTTTAATATTTTAGTATTAAAATAAATA
TTCCTATTTACCTTAAACATTTTCTAAGCAAAAATAACAA
TGTATTATGAGGTATATAACATGAGAACTAAAATGTATCA
CAATAAGAGCACAAAGGATGGAAGAGGGGAAATGTAAATT
TACTGTTTCATGGTTCTTATATTTTATATGAAATGTTATA
ATATTATATGAAGGTCAATTGTGATAAGTTAAAAATATAG
GTTGAAAACCCTAAGGCATCCACTAAAACTATAAAACAGA
AAAATATAGATAATAAACAAAAAAGATAAAGTGGAATCCT
AAAAAATACTTAACCAGGTACAAGGCAAAGAGTGTTCCCT
CCCACTGCTTTGCAACATCTTGCTGGAGTCCTAGCAAATG
CAGTAAGTCAAGAAAAGGAAATAAAACAAACAGACTGGGA
AGGAAGAAATAAAAACTGTCCCTTATTTACAGATCACATA
ATCTATGTAGAAAATATGACAGAATTTTTTAAAAACTCCT
GGAACTAATTAGCAATTATAGCAAGGTTGCAGGATGCAAG
GTTAATGTACAAAAGTCAATCATTTTCCTATATTCCAGTA
ATAAGTGAAATCTGAAATTCAAAAAAATACTATTTACATT
AGCACTCCCCCAAATATAATACTTAAGTATAAATCTAACA
AAATATGTACAAGATCTGTATGAGGAACACTGCAAAACTC
TGATGAAAGATATCAAAGAAGAAATAAACGGAGAACTATT
CCATGTTCATGGATAGAAAAATTCAATATTGTCCAGATGT
TAGTTCTTCCCAACTCGATTTATAGATTCAATTCAATCCC
AAACAAAATCTCAGCAAGTTATTTTGTGAATATCAACAAA
TTGACACTGAAATTTATATAGGAGGCAAAAGATCCAGAAT
AGCCAACAAAATATTGAAGAATAAAGCCAGAGGATTGACG
CTACCTAACTTCAAGACTTACTAAAAAAGCTACAGTAACC
AAGACAGTATGGTAATGGTGAAAGAACAGACCGACCAGTG
GAACAGACTAGAGAACCTAGACATAGACTCACATAAATAT
AGTGAACTGATCTTTGATAAAGGAGCAAAAGCAACCGAAT
GAATCAAACACAGTCTTTTCACAAATGGTACTAGTATTGA
ACATCCACTTGCAAAAAAACCCACGAAAACAAAAATGACC
CCCCACACACATATCTAGACCTTACACCCTTCACAAACAT
TAACTTAAAATGGATCATAGACCTAAATGTAAAATTCAAA
ACTATAAAACTCCTTGAAGACAACATAGGTAACACTGGCT
GATTTTGGATAAGGTGATGAGTTTCTAGATACAACACCAA
AGGCACAATACATGAAAGAAATAATTGATTGCCTGTCTTA
AGATTAAAAACTTTTTCTCTATAAGACAATGTCAAAAGAT
TGAGAAACAAGCCACAGATTAGAAGGAAATATTTGCAAGA
CACATCTGATAAAAGACTATTATTTTTAAAAAAAGCTCTT
AAAACTCAGCAATAAGAAGATAAACAATCAAATTTTTAAA
AAATGGACAAAATACCTGAACAGACCTCTCACTAAAGAAG
ATATACCCAATGGCAAGTAAGCATATGAAAAGATGTTCAA
CATCATGTCATTAGGGGATTTCAAATTAAAACAGCAATGA
AATACCACTATACAGCTATTAGAATGGCCAAAATCTAAAA
CACTAGCCACACCAAATGCTGACCAGCAATGGGGAACAAC
AGAAACATTCACTCAACACTGGTGAGAATGCAAAATGGTA
CCACCACTTTGGAAGACAGTTTAGCAGTTTCTTATAAAAA
CAAACATATCTTTATCCGATAATTTAGCAACTGTACTCCT
TGGTATTTACCCACATGAATTGAAAACTGCTATCCACACA
AAAAACCCACACACACGTTTATAGCAACTTTATGAGGAAA
CAACCAAGATGTTCTTCAGTTTGAGTGGATAAACTGTAGT
ATCAGACAATGGAATATTACTCAGTGCCAAAAAGAAATGC
ATTATCAAGCCATGAAAAGACATAGAGGAACCTTAAGTGC
ATATTACTAAGTGAAAGAACCCAATTTGAAAGGCTACATG
CTCTATAAGTCCAACTATATGACTCTCTGGAAAAAGCAAA
ACTATGGCGACAGTAAAAAGACCAGTGGTTACCATGGGAT
TAAGGGACGAGACAGATGAATAGGTGCAAGCACAGAGGAC
TTTTAGGGGAGTGAAAACTATTCAGTATGATACTACAGTA
GTGGATACATGCCATTACACATTTGTCAAAACCTGCAGAA
TGTACAACACCAAGAGCAAACTCCCCTACCCTCTACCTCC
TCCTAAACAGGTGCTGGTATCCACGGCTCACAGACCTCAT
TGTTGCACGATGAATGCAACAAACAGCAGGATTAATGCAA
TAGTACCTCACATCTCAAAACTAATATTGAATGCAAATGG
CCTAAATGTTCCACTTAAAAGATACAGAACTGCAGAATGG
ATAAGAATTCCACAACCAACTATCTGCTGCCTTCAGGAGA
CTCATCTAACACATAAGGACTCACATAAAGGGATGGAAAA
GACATTTCATGCAAATGGACACCAAAAGCAAGCAAGGGTA
GATATTCTTACATCATACAAAACAAACTTTAAAGCAACAG
CAGTTAAAAGAGACAAAGAGGGACATTATATAATGGTAAA
GGGCCATGTCCAACAGGAAAATATCACAATCCTAAACATA
AATGCACCTAACACTGGAGCTCCCAAATTTATAAAACAAT
TACTAATAGACCTAAGAAATGAGATAGACAGCAACACAAT
AATAGTGGAGGATCTCAATACTCCACTGACAGCACTAGAC
AGTTCATTAAGACAGAAAGTTAAAGACACAATGGATTTAA
ACTATACCTAGGAACAAATGGACTTAACAGATATATACAG
AACATTTCATCCAACAACTGCAAAATACATACTTCATTCA
ACAGGGCACGGAACTTTCTCCAAGATAGACGATATGATAG
GCCATAAAACGAGCCTCAGTACATTTCAGAAAACTGAAAT
TATATCAAGCACTCTTTCAGATAACAGATGAATAAAACTG
GGAATCTGCTCCAAAAGGAACCTTAAAAACCATGCAAATA
CATGGAAAATAATCTGCTCCTGAATGATCACTGGGTCAAA
AATGAAATCAAGATGGACATTTAAAAATTCTTCAAACTCA
ATGACAATAATGACACAACCTATCAAAAACTCTGGGATAC
AGCAAAGGTGGTGCTAAGAGGAAACTTCATAGCCCTAAAC
ACCTACATCAAAAAGGCTGAAAGAGCACAAACTGACATTT
TAAGGTCATACCTCAAGGAACTAGAGAAACAAAAACAAAC
CAAACCCAAACCCAGCAGAAGAAAGGAAATAACCAAGATC
AGAGCAGAACTAAATGAAATTAACAACAACAAAAAAATAC
AAAAGATAAATGAAGCAAAAAGCTGGTTCTTTGAAAAGAT
AAATAAAATTGATAGACCATTAGAAAAATAAACCAAGAAG
AGAAGAGAGAAAATCCAAATAACCTCATTAAGAAATGAAA
CAGGAGATACTACAATTGACACCACTGAAATACAAAAGAT
CATTCGAGGCTACTATGAACACCTTTATGCACATAAACAA
GAAAACCCAGAAGACATGGATAAATTCCTGGAAAAATACA
ACCCTCCTAGCTTAAGTCAGGAAGAATTGGATACCCTGAA
CAGCCAATAATACATGGAGAGACTGAAATGGTAATTTAAA
AATTACCAACAAAAAAAAGTCCAGGAGCAGACAGATTCAC
AGCAGAATTCTAAAAGACATTCAAAGAAGAATTGGTACCA
ATCCTTTTGACACTATTCCACAAGCGAGAGAAAGAGAGAA
GCCTCCCTAATTCATTCTATGAAACCAGCATCACCCTAAT
ACCAAAACCATGGAAGGACATAATAAAGAAGAAAACTACA
GATCGATATCCCTGACTAACATAGATGCTAAAATCCTTAA
CAAAAATACTAGCTAACCAAATCCAATAACATATCAAAAA
GATAATGCGCCATGATCAAGTGGGTTTCATACCAGCGATG
CAGGGATGGTTTAACATATGCAAGTCAATAAATGTGATAC
ACCACATAAACAGAATTAAAGACAAAAATCACATGATCAA
CTCAACAGATGCAGAAAAAGCATTTGACAAAATCCAGCAT
TGCTTTATGATTAAAACTCTCAGCAAAATCGGCACACAAG
GGACAAACCTCAACGTAATAAAAGCCATCTATGACAAACC
CACAGCCAATACTGGATGGGGAAAGTTGAAAGCATTCCCT
CTGAGAACTGGAAGACGACAAAGATGCCCACTCTCACCAC
TCCTCTTCAACATAGTACTCAAAGTCCTAGCCAGAGCAAT
CAGACAAGAAAAATAAAGGACATCCAAATCAGTAAAGAGG
AAGTCAAATTGTCATTGTTTGCTGACAATATGATCATTTA
CCTTGAAAACCCTAAAGACTCCTCCAGAAAGCTCCTAAAG
CTGATAAAAGAATTAATCAAAGTTTCCAGATACAAGATTA
ATGTATACAAATCAGTAGCCCTTCTATACGCTGAAAGTGA
CCAAGCAGAGAATCAAATCAAGAACTCAACTCCTTTTACA
ATAGCTGCAAAAATAACAAAATACTTAGGAATATACCTAG
CCGAGGAGGCAAAAGACCTCTACAAGGAAAACTACAAAAC
ATTGCTGAAAGAAATTACAGATGAAACAAACAAATGGAAA
CACATCCCATGCTCATGGATGGATAGAATCAATATTGTGA
AAATGACCATACTGCCAAAAGCAACCTACAAATTCAACGG
ATTCTCCATCAAAATACCACTATCATTCTTCACAGAATTA
GAAAAAACAATTCTAAAATTCATATGGAACCAAAAAAGAG
CCCACACAGCCAAAGCAAGACTAAGCAAAAAGAACAAATC
TGGAAGCATAATACTACCTTATTTCAAACTATACTATAAG
GCCATAGTCAACAAAAAAAGCATGGTACTGGTATAAAAAT
AAGCACATAGACCAATGGAACAGAACAGAGAACCCAGAAA
TAAACCCAAATACTTATAGCCAACTGATCTTCGACAAAGC
AAACAAAAACATAAAGTGGGGAAAGGACACTCTTTTAAAC
AAATGGTGCTGGGATAATTGGCTAGCCACATACAGGAGAA
TGAAACTGGATCCTCATCTCTCACCTTACACAAAAATCAA
CTCAAGATGGATTAAGGACTTAAACCTAAGATCTGAAACT
ATAAAAATTCTAGAAGATAACATTGGAAAAACCCTTCTAG
ACATTGGCTTAGGCAAGGATTTCATGACCAAAAACCCATC
AGTAAGAAAAAAACGAGCAATCCCATCAAGAAGTGGGCTA
AGGACATGAACAGATAATTCTCAAAAGAATATATACAAAT
GGGCAACAAACATATGAAAAAATGCTCAACATCACTAATG
ATCAGGGAAATGCAAATCAAAACCACAATGAGATACTACC
TTACTCCTGCAAGAATGGCCATCAACAAAAAATAAAAAAA
CAGATGTTGGCATGGATGCGGTTAACAGGGAACACTTCTA
CGCTGCTGGTGGGAATGTAAACTAATATAGCCGCTACGGA
AAACACTATGGAGATTCCTTAAAGAGCTAAAAGTAGGCCG
GGTGCGGTGGTTTATGCCTGTAATCCCAGCACGTTGGGAG
GCTGAGGTGGGTGAACCGCCTGAGTTCAGGAGTTCACAAC
CAGCCTGGGCAACACAGTGAAACCCCATATCTACTAAAAT
ACAAAAAATTACCTGGGTGTGACGGCGTGTGCCTGTAGTC
CCAGCTACTCAGGAGGCTGAGGCTGGAGAACTGCTTGAAC
CTGGGAGGTGGAGGTTGCAGTGAGCTGAGATTATGCCACT
GCACTCCAGTCTGGGCGACAGAGCAAGACTCCGTCTCAAA
AGGAACTAAAAGTAGAACGACCAGTTGATCTAGCAATCCC
ACTACTGGGTATCTACCCAGAGGAAAAGAAATCATTATAC
AAAAAAGATACTTGCAGATGCACGTTTATAGCAGCACAAA
TTGCAACTGCAAAATCATGGAACCAACCCAAATGCCCATC
AATCAAGTAAATAAACTATGGTGTGTGTGTGTATATATAT
ATCATATATATCATATATATATCATATATATCATATATAT
ATCATATATATATCATATATATCATATATATATCATATAT
ATCATATATATCATATATATCATATATATCATATATATAT
CATATATATATCATATATATATATGATAGAATACTACTCA
GCCATAAAAAGGAATGAATTAATGGCATTTTGCTGTGACC
TTGATGAGACTGGAGACTATTATTCTGAGTGAAGTAAATC
AGGAATGGAAAACTAAACATCATGTTTTCACTGATATGTG
GGAGCTAAGCTATGAGGACGCCTAGGCATAAGAATGATAC
AAAGACTTTGGGGACATGAGGGGAAGGGTAGGAAGGGGGT
GAGGGATAAAAGACTACAAATAGGGTGCAGTGTATACTGC
TTGGGTGATGGGGGCACCAAAATCTCACAAATCACCACTA
AAGAATTTACTCATGTAACCAAATACCACCTGTACCCCAA
CAATCTGTGGGAAAAAAAAAATAGGCAAAGCATAAACTAA
CTGAACTACAAGGTAAAATAGACAAATCTATAATTATGTT
TGAAAATTTCAATACTCCTCCCTCAGTAGTTAATTAAAAA
ACAGTTAAAAAGAAATCCTCAATGACATAACTGACTTGAC
ATTTATAGAATATTATACCCAAATATTGCAAAATATTCTT
TTGAAGTGAATTATGAAACATTTACCTAGATAAACATATT
GAGCCATATAATGAGTCTCAATGAATATATAAGGAACAAA
ATCTATGTTGTTGGACCACAATGAAATTAGAACAGAAGCA
TCTCTGAAAAAAATCCCCAAATATTTGGATATTAAACAAC
ACACTTCTAAATAATCCATGATACAAAGAAAAAAACCAAA
AGGGAGATCAGTAAATTTTGACCTGAAGACGAGTTTTCAT
ATCAAATTTGAATTTCATATCAAAGTTTGGGAGATGTAGC
TATAGCAATACTTAGAAGAAATTTATAACCTTAAATGTTT
ACATTAAAAAGGGACCAAAATCCATGACCAAACTTCTACC
TTAAGAGTAAAGAGGAAATTAACCCAAAGTAAACAGAAGT
TACAAAGCAATTAGAACAGAAATCAATGAAATAAAAAGTG
AAAAAATTAAAAAAAATTATCAAAACTAAAAACCTGTTCT
TTGAAAAATACAACCATGCATCTTTTAATAATGGGGATAC
ACTCTGAGAAATGCATTATTAGGCAATTGCATTGTTGCAC
AAACATAGAATGTATGTAACACAGACCTAGATGGTATAAC
CTTACTACACGCCTAGGCTTTATGGCATTGCCTATTGCTC
CTAGGCTACAAACCTGTACAGCATGTTACTGTACTGAATA
CTATAGGCAATTGTAACACAGTAGTATTTGTATATCTAAA
CACAGAAAAGGTACAGTAAAAATACAGTATAAAAGATAAA
ATGGCATACCTGTATAAAGCACTTACCATAAATGGAACTT
GCAGGGTTGTATGTTGCTCTGGGTGAGTGGGTGGTGAATG
TGTAGGCCTAGGACATTATTGTACACTACTGTAGACTCTA
TATAAACATCTTACACTTACGCTACACTAAATTGATCTTG
TCATGTGGTAAGGTGTTCAGGGACAATAATATGCATGGAG
CTGTCATCATCTATGGTAACAATGCCTTCCTTCTGGAATA
CCTCCTGAAGGAAATGCCTGAAGCTGTTTTACAATTAATT
TTTTTAGTTAGGAGTGCACTCTAATGATATAAACTACAGT
AAAAACACAAACCCATAACATGGTTGTTCATTGTCATTAT
CAACTATTATGTACTGTAAATAATTGTGCTATATATATGA
CTGTCACCACAAATACAAGTGTTGCATTGCACTATGTTGT
TACAACAGCTACATCACCACCAGGTGGCAGGAATTTTTCA
GTTCTATTATAATTTTATGGAACTACTGTTGCACATGCAG
TCTTGTTGACACAAGTGTCATTATGTGGAGCATGACTAAG
TGAATAAATCTTTAGCAAGACTTATATGTGTGTGAGAGAG
ACAGAGAGAGAGAGAGAAGGAGCAACCATCACAGACCCTA
CAGACCTTAAAATGTTATTGGGGGAACATTATGAACAACT
TTATTTCAATAAATTTGACAGCCTAGATGAAATGGACAGC
ACCTTGAAAGACAAGGTACCAAGGCTCATTAAAAAAAAAA
AAAGCAAGCATAAAATCCAAAATAGCCCTATATCTGTTAA
AGAAACTGAATTTGTTGTTTAAAACCTTTCTGCAAAGGAA
GCTCCAGGCCCAATTTAGTTCACTGATAAATTCTATGAAA
TATTTAAGAAAAACAAATACCAATGCTACACAAACTCTTT
CAGAATAAATAGGTGGAAAAAAACTTCCCAACTCATTTCA
CATGAGGCCTGTATTAAAATGATTCCAAAACGAGATAAAA
GCATTACAAGAAAACTACAGAATATATCTTATGAACATAA
ATGCAAAACCCTTAAAATATTAGCAAATTGAAGGTAGCAA
CATATAAAAAGGATACTATATGATGACCAAGTGGGATTCA
TCCAGAAATATAAGGTTGGCTGAATATAAAACCAAGAAAA
GTAATTTTTTAAAGTCCTATAATAACTTCAATGTATGGAG
AAAGAGTATGACAAAATTCAACATACATGCATGAAAAAAC
CTGAGAAACTAGGAATAGGAGGGAATTTCCTCAACCTGAT
AAAAGGCATCTGAAAAGCTACAGTTAATATCATAATTATG
AAAGACTGAATATTTTCCCCATATAGTTAGGAACAAGTTA
AGTTTTTCTACTCTCACATTTCTATAATATTATATAATAC
TAGAGAGCCTACACTGTGTGGTAAGGGTTGGAGGAAAGGA
AGATAGATTGAAAAGAAGGAAGTAAAACTGTCTTTATTCT
CAGATGTTATGACGGTCTATGCAGAAAATCCAAACTCTAC
AAAATAGCTGCTAGAATGATTTGAATTACAGAACTGAATT
TATCAAGTACCATGACTCAAGGTCACAGGATACAAGGTCA
ACATACCAAAAAAAAAATCCAATTGATTTTCTATTAGCAA
TGACTAGAAATTTTAAATACCATTTATAATCGCTAAAAAA
TATGAAAGGTATAAAGGATAAGTTTAACAAAATATATGCA
AGCTTTATGCACTGAAAACTATAAAACATTGCTGAGAGAA
TGTAAAGACCTAAATAAATGAAGATATACCATGTTTTTGA
ATCAGCAGACTTGATATTGTTAAGATGTCATTTTTCCCCC
AAACTTATCTATAGATCCAATGTGATTCTAAAAAGATCAC
AATCTTATTTCTGGCAGAAACTGACAAGTTGATTTGTATC
AAATTAAACGTATCTGCAAATGCAAACCTAGAATATCCAA
AGCATTTTTGAAAAAATAACAAAGTTGCAAGACTTAACTA
GTCATGGGCTGCATTATGACTTAGGTCAACAATAGACCAC
CTGTATGATGGTGGTCCCACAAGATTATAATACTGTATTT
TTTCCGTACCTTTTCTGTTTAGATACACAAATACCCCATT
GTGTTACAACTGCCTATGGCATTCAGTGCAATAACATGCT
ATAATGGTTTGTAGCCTATGAGCAATAGGCTATACCATAT
AGCATAGGTGTGTAGTAGGCAATATACCATCTAGGTTTGT
GCAACTGCATTCTAGGATGATCATACAATGATAAAATCAC
CTAACAACACACTTCTCAGATAATATCTGTTATTGACACA
AAACTATATATGACTAAGATATTATAAAGCTACAGTAATA
GATAGTACAGCATTGGCAAAAACAGACATGTAGATAAAAG
GACCTGAACAGAGTCTCAAAATAGAATTACAGATGTGTGA
GGTCAATAGATTTGATAGAGGTGCCAAAATAATAAGGAAT
AACTGTCTATATGCAGAAAAATTTGATCTGTGCCTGGTAC
CTTATGCAAATCTGGCTTGAAATGGATAATATACGTAAAT
ATAAGAACTGAAAACATAAAACTTCAAGAAAACGTAGGAG
AAAATTTTTGTAACTTCAGATTAAAATCCATTAGATAGGC
AAGAATAAAAGAAAAATATGGACCAGGCATGGTGGCTCAT
GCCTGTAATCCCAGCACTTTCGGAGGCTGAGGCAGGTGGA
TCCCGAGGTCAGGAGTTCAAGACCAGCCTGACCAACATGG
TGAAACTGTCTCTAATAAAAATACAAAAATTAGCCAGGCA
TGGTGGCAGACGCCTGTAATCCTAGCTACTCAGGAGGCTG
AGGCAGGAGAATCACTTGAGCCCGGGAGGCAGAAGTTGCA
GTGAGCCAAGATCACACCATTGCACTCCAGCCTGGGCGAC
AAAGCAAGACTCCCTATCACAAAAAAAAAAAAAAAAAAAA
GAAAAGAAAAGAAAGAAAAATATGAATAAATTAGACTGTA
TCAAAATTAAAGACTTTTCCACAACACACAGGATCAAGGA
AATGAAGAAGCAAACATAGGCCAGGAGAAAATATTTGCAA
AACATGTCTCTGATAAGGACTTATATCTAGAATATATAAA
TTTTTCCAATTCAATACAATGACAACACAGTTTTATAAAA
CTGGCAAAATATTTGAATAGACACTTCAAAAAGGAAATGC
AAATGGCAAACACATGTGAAAAGATGTTCAACATTATCAT
TATATTATTATGATCCAACTTAAAACCATGAGATAGCACT
ACACACCCACTCAAATGGCTAATATTTTTAAAACTGACAA
TCCCAAATGTTAACAAAGATGTGTAACAACTACAACTCTC
ATACATATTTCATGGGAAAGGAAAGTCATACAGCCACTTT
GGAAAACAGTGGCAATTTCTTATTAACATACACTTACTAT
ATATGATGCAGTAATCCAACTCCTAGGTATTTACACAAGA
GAAATGAACTATGTCCATACAAGATGTATGCAAATATTGA
TAGCGGCTTTATAAGTAAAGGACCAAAGAGGAAATAACCC
AAATGTCATCTAATGGGGAAGGGATAACAAATTTAGGTGT
ATCTGTATAATGGACTAATACCAAACAAGAAAAAGGAACA
AATTACTGATATATACATCTTGGATGAACCTCAGAAGTAT
TCTACTAAGTTAAAAAAGCCAAACACAAAAGCTTAGATAC
TGTTTGATTCCATTTATACGAAATTCCTGGAAAGTCAAAA
TCATAGAAAGCAGTGGTAGTCTGTGGCTGCAGTTGGGGAA
AAAAACTACAAAAGTGGCATGAAGGAGCTTTTTTGGGGGT
AATGGAAACGTTCTGTTTTTTATTTTGATGGTGATTACAT
AATTATATATTAATCAAAACTCAAACTGTACAGTTAAAAT
GAGTAAATTTTACTACATGTAAATTATGTTACTAAAGCTA
ATTTTAGTAGAAATCAGGCATTTTCATGTTTTGAACTTAA
TGTCCATGTACTAGTTCTGAGCTCTAACTTAAGTTGTTAA
CATGATGATTTAGCCAGGCATTTATCGGTTATATTCTAAT
AGATTTTATTCAAAGTCCTTCAGCATTTATAGTCACAGAA
AAATACCAGGATTATTATGCTCAGGAGCAGCCATTCAGAA
GATATTCATGAGGTAAATTACAAATATGCTTCTGTAACTT
TGGTGAGGAACTGGAACCAGAGATACAGGTTTGGGAGTTG
GGAGTCATTTGCAGAAAATAGTGGAAACCGTGGAGTTGAT
ACAATTGTACTCTTCTTTCACTCCACTTCTCACTGCTTAC
TAATCTACAGAACCATAGGAAATGCTTAGTCAAATTTGAA
ATAACTGAATGACTTCAGTTTTTAAAAGGTCAACTTTTCT
ATCAGATCAAAGTGTTAACACCACTGAATTTAAAAACATC
GTATATTTATATCTCCAAACTCTTATCTCTCACCTGGTTT
AATTTTTCAGTATGATTCAGCCTTGAAGTCTCCACTACAT
TTAACTTGGAAGTCTTTTCCATGCTCATTATTTGCTTCTG
TGGTTCCATGTTTGAAGTGGGTTGTGAAAAGCATGCCTTT
GCTACCGGAAAGCCTGCGGAGTATGACCCTTGTTTCATTC
TAAATGGCTGGGTAAAAATTTTACCTTTTGTGAGTAATAG
AAGAAGAGAGAAAAATTGTCACTAGCACCTTCTATTTCAT
TTTCTGGTGGCTACATATAGAGGCTACTGTGAGCTAATTG
CCTTCAACTTAGAAGTAAAAATCAATAAAAGAAAGCTTAC
AATTTTATATCAAGCCAAAACTTACATATAGTATAAGTTA
CTAGTCATCCATAGAGGAAGACAGAGGTCATAACTGTTAC
CAAAAAGGTTGGGGCTATCTAAAAGTCCACTTAAGGTCAC
CTGAATATAATTACAGAGAGGTGGGATTCAATACGTAAAA
AGCTGTATCCTATTTAGGAGACAAAAAAGTCTCCAAGGAG
CCTGCTTAGCACTATGCTTTTCAAACTGGAAAACCACTAG
TAGTACCACAGTTCTGGGAGGATGAAAAGCTACAGAATAA
AGTATAAATTCTTCAAGATTTGTAGGAAGGGGGAATACCA
CTGGAGAGGTGTATTCTGTTGTATGACATGAAAGATACAT
CACCAGACTTCACCACAGCCTAGCTCTTTCTTTACCCTAA
GGCCAAGTTCATAAACAAAACAAAACAAAACAAAAACCCA
CCAGTTGACTTCAAGATATCCTGACGATAGAAGTAGGAAC
CATGGATGGAGAACATGAACAAAATCACTGGAAAGGAATA
TTCACCCCCCACTACTCAATAAATTGGTAAAGTGCTTTCT
ACAACTCAACCTCTTGCACGTTTAATAGTATGAGTTAGTC
CTTCCAAGTTTTAGGACTTCAAGAATACTGATAAAGTTGA
GGGCTAGACTTGAAACACTTACTGGCCTCCAGAGCCTTCC
CTATCCAAGTATATCCTCATATCCTCAAACTACATCACCC
AGCACAGTGTAAATATTGGTTTATAAATATGCGACACATC
CTCATGGTTCACCTACGTTAATCTAAATACAGATTTTAGA
GAAAAAGAAAATCACTGAAATAGGCACAGAATGCTCCCAA
GTAGGCTCCGGCTATGCTCAGTGTAGAAACCATGTATTGT
CAAGGAAGATACTATACAGATGGTCACATCGGTCTCTTGA
GCCTTTAATGTACACAGCAGCTGGGCAGAAACTCACTGCA
TGGGCAGCAATAACAGCTGGGTATCTAACTCTAGCTGTAC
CACTTTTCCAGCCATGTGGCTTTGGAAAAGCCATTTAATT
TTCCTGAGCTTTGATTTCCTTATCTATAAGACACGGTTAC
TTACCCTACCTAGTACGGTAATGAGAATGCAAGGTAAAAT
GCTATACAGATAAGGTGGTTATTATTACACCACAAAAATT
ACCAAAGTGTCCCCTAGGATAAGCCCCAGTGATGGCAAAG
ATTAGCAGGGTTAAGGCTAATCATTTAAATATTTTAACTT
TTCATTTTCCATATAGCTTATTTACATGAGCACATTCATG
TAAAGTTCACTTACAGTGTTATAGAGAGAGGTGATCTTGT
AGTTTTTAAAATAACAACAGCTACCACTTATTATCAGCTT
ACTAAATGCCAGAGACTTTACAGAACTCACCTCATGTAAG
GTCCTCAACACAACCCCGAGAGGCAAACATTGTTATTTCT
ATTTTAAAGATGAGGAAACTAAGGTTTAAGTAGATTTAAG
TAGATTGAACAGTTTGCCCGGGACCACTGAGCTAGCAAGT
AGTAGAGCCAGGCTACAACTCTAACAAACTCATGGACCTT
AGCCATTACACACCCCTTTATGTGCCAGGACTGCTCCAAC
ACTTGCTCACATGCATACCTGCTGGACATCCTCTCTGCTT
TTCCTCTGTTACATTCTTCTTTAGCATCAACAAAGAACCT
GCTCTGGTCTGCTCTACAGAAATGACATCTGAAGCTGCAT
TCAGCACTTCAAACATAGAGAGAAATCCATATTGCATGTA
CTGGAATGATCGTCCAAATCTTTTGGCAAATGCCTTTTCA
AAATCAGAAAGGAGAACAGGAGATAACGCCAACAGGTCCT
TCAACTCACTCTTCACAACAGCTGGAAGAATAGGGGCAAC
CCTTCCTCGGTAAGGTACTCGCCGATGAGATCTTGGTCCA
GAATAAACACTAGGTCTTCCCTTATGCATGGAGTTTCGAA
CCTTATGGCTGCTCCTCTGTTTTGCAACTAAACTTGCTAT
TCCTTTGGTAGATTCATCTGGAATGGCTAAGGAGATGTGA
AGAAAAGAAATCATATTTAGGTAGAAAACTTACTCCCTTT
TTTATCCTTCGTATCTGTGTTTATAGTTTTTAACTCTCCA
AGGAGCTGTTTATCCAGGCAGCACGATAAACAGTAACTCT
TGATTCCTCGATTTCTTGCATTTTAGGCAACAGCTTGCTA
GCTCTTCTACCAGCTGAAGAAAAGATAATGTGTTATTACT
ACAACTAATTGACTCCTGACAGATCTGAAACCCTTGGGAT
GAAGTGCAAACTTCCCTACAACAGTTTTTTCTTGTGCTTC
ACGGAATTTAAAACATGTTTTTATAATTAAGAAGTTCTTT
TTTTATTTCTCCCGACTTAAGGTCCAATAACCTGAAATCA
CATGTAAAAGTGTAGTTTTTGTGAGTGCACGATTGTCTGG
GGAATGGTTCATTTTGCAGAGGTTCTAACTTTGCCCACAA
CCTCAAAAGCACCTATGAGTCTCCCTCCCCCGCCAAATTA
AAATCCACTGGCTGGGATACATAAATAACTGCAGAACTAG
AATAATTATTTACTAAGCAATTGTTTTTATTACAAAGTTT
ACAGACCTTCAAAAATCTTAAACCTACCTTTCAGTATTAC
AGTACCACCTGCACCGTGGCAGACACTAACAACATCAGGC
ATGTCCAATACCAGCTCCATAGTGGACCGATACCCAAGGA
TTCGGAGTGGTAGATGGTTGCCAACCATCAAAAGGTACTC
CTTCTCCAACTCCTGTGGGCTCAAACCATCTTTGGTGGAA
ATGAGAAGTGATCTTATTTCCTTCCGCAGACATTCCTGTA
TACGCTCTTGTTCAGACATTGTGTCCTACAGGACTGAAGA
CAGAAACGCAGCTCATGAGAAAAAGGGGGCAAACCCATGA
AAAAAGATTTTTTTTTAAACAACCAACAGTGGGATACAAA
TAACTGAGACGCCTGTTTGAAGGGTAATAAGGCAGAAGCA
GTACCCAGAGGGTGTCTTGCGGATTGCACGTGGCCGGGCG
ATTCAAGCCCTGAATCTCCACCTGCGTTGATTAAGCTACA
GGTGTCAAGAACTCTGCCCCTGGCCATGGGGAGGCGTTAA
CTGGGGTTCCTGTCGGGTGTTCGACTCCAACGCAAACTTC
CTATGCGAAGCCTTCAGGGGCTCCTCGGGAACCAGGACTA
GGAACTGAGGCCAACGCAATGCCGCCTCCGCCCTGCAGCG
CGAGGGCCCCACGGAAAGGCTCCCGCCGCACACCTCCGGC
ACCCCAAGCCGAGGGGGTGCTCCCCGCTCCCTCTTACCTG
AAGGTATCGCCAATCTTCGCCCGCCGCCTACCTGGTCTAG
GGTTGGGGTCCCTGCCCCTCCCCCAGCATCTCTCGGTGCC
CCTCGCGGGAGCGGGGCGTGGCCCTTCCACCTGCCCTGGC
GGCTCTCTGCAACCTGAGGTGAAAAGGAAGGCGAGAGGCG
CCAGGTGAGGCGCCTTTCTCGGCCCGGCACCGCCCAGCTG
CCCGTCACCCGTCTTGCCCCCACCGCGCCCTGACGCCAAC
ACTGCCGTTGCGGGCCGGGTAGAGACTAGGCGCCCTCTCG
GAAGCGGCGCAGGAAGGTAGCTGCGACGGCCGCCCCGCGC
GCCTGCGCACCGGCGCCCCCTGACTGGGAGACCGATCCCG
GGGCGCAGCGTTCCAGCCCCGAGGGCACGTGGCGGGTGGG
ACGGTTGGGCAGGATTAGCCGCTCGGGGGTCAGGTGTGAG
GTCCGCCCCAGTCTCAGGAGCCGCTGGGCCGGGCTGCAGA
GGCGGGCCGCCTTCCAGGATCCCAGGCGCCTACCTCCTCT
GAAGTGGTGAGAAGGTGGGGCTACAGCACTTAGACCAATC
CAACCACCTCCAGAGCGGGGGCCCGGCCGGGCGCAGGGAG
GGAAGCGGACCGTGTGGGCCTCAGAATCACCTGCGGGACT
ATTTAAGAGGAGAAAAGGATGCACGGGTCTGATAAGCAGA
GATTCTCATTCAATAGCTCTGGATTCATTTGAGGAAAATC
ACAGACAATTCTGATTCTTGGTGGAGAATCCCTGCAGAGC
TCAATGCAACTCTGGCTCCCTGATGAAGGAATGAGTGGGG
CTAGGAGACCTTTTTAAATGAGTGGACAACATTCTAGGTG
CCACTGGAGATTTATCTGGATATATCTGTTGGTTTGGTAG
AATGAGCCAGATTTACAAAGTCCTCGAAAACCAGAAAACA
GTAGTTTAAGAGATACAGAATAGGGAGGCATTGTATAATA
GAAAGGCTTGTACCTTAAAATGTACAGTCTAATTAAAGAA
ACAAGACAGACCAAAATAACCAAATAATTTGAACCAACAA
AGAGGCTTGAGCACACACAACGACCTTATCTTCCTTCTTT
TTTTTCCCCTATAAAATGTAAGGTTTAATATATGAGAGCA
AGGAACACCTCGAAGGCTGTGCCAGCGCGTGTGGCTTCGT
GTTTCTGTGCTACATGAGACTAGTGTCCTCGTCTTCCATC
GTGACAACCCTTCTCTCCCCCCCACAGTGCCAACAGGCTC
TGGGCAAAGCTACCCCGTTTTCTTTTAACCTAAGGGATGC
CATGGTTTGGCTGACTACGTTTGACTACCCCCACTGATGT
CTGAAGTGGCCAGATACCGTGGCGATGGAAATCAGGCGAG
GTACTGGCATGGAGGGTGGGGGTGCCGGGTCAAGGTCGTC
TGGGTTCTCAGGAGCCAGTTTGTGCCACAGAACTATCGGC
AGCTGCCTTTGTAAGGCACCTCGGGTTGGCATTCGGAAAA
ACCACCCCGTCTTGCCAGAGCCCCTTGGTCTTAGTTAGCA
AAAGCCGTATCCGATCTAAATCATGCTTTCAATCATGAGA
AATCACATTCCTTCTTTTCCCTTTCTAATGTATTCCAGTG
TGTCTTTTTTTTCTCAATTTTAATAAGCAAATTGTACCAT
CGTCTTATTCTGAGATGCTCCTTTTTAAAAGCTGTAGATC
ACATTAATGGAAGTGTTTACTGCTGGGAATATTTTCCATG
TACAATGATCTGTAACCCTCTTAACTAGTTTAACTAGTTG
CACATTATTAGTTCACATCCAGTTCAATTCATAAATTAAG
AGAGGTGCCATTTGTCTGTAAAACAAATCAATATATATTT
ATGAACTTCTTTTATTCAAATATATTTTCACACATCTTAA
CTAAATACATAATACAGAAGCCCGTGTGGGTTGGGCAATG
TGGCCCAGGAAGGCCTGAGACTAACACATCCACCTCGGCA
AAAGGACAGAAAAGATCTCTTATGGTTGGGAAAAAATAGC
CTTTTGTGTGTTTATTTAGTTTACAAAATATACTCAAAAT
GCTATTATTAGCTGAATTTGTGATTTCCTTTTGAATTTCT
GAGTTATTCTTATTTTTCCCATTTTGTTTTTGTACCAAGG
AGACCGCAGTCAAAAGAAAGTTACTCGGCAACTGATTTCC
TTTGAACTGAAAAATTCAACAGATACTAAATTATGACAGT
GATTCAGAAAGGAGGACTCCAGGGGCTTGAAAGAACATGT
CTGGGATAATATGATGCTTCTAAGAGTATTGCGATCACAA
CGTGGTAAGCACCAGAGCATGCTGCATAACTACCTCCTTG
GCTAATATGCTTTCTTCTTGGTGATGACCAATCATCTTCT
ATTAAACAGCAGTAATGCTGGAAGAACTCAACTACACAAG
TGTAATGAAGCCAGTATTCTCCCTGGACAGATTACCTGCA
ACTGATTTGACACATACCATGATAAGGGCTTCAAACCTGA
CAAACTCTGTACTTGCTTCTGATTTATGCCATCAAGCTCC
TCAGAGAAGAGATGGAATCCAAGTGTTCCATTTGGTAGAG
GTGAAATGTACTGATGTGCTTAACTGCCAGTTAAGGAAAG
TTGCCCCTTCTCCTTGTTCCTCACCTCCCCTCGCCCTCAG
ATCCACATCCCTTGTGCCACCAGGACAAGGGTCCTCTGCT
GTGTGCTATCATCAAAGAGCCAAGGCCTGTCGCTCTCTCC
TGCTTGTGGTTTAGGGGAGTTTATGCAAAGGAGCTGCTTC
TGCAGTCTCCCAGCCGCCTCTTCACCCCTTGAGGATGTCC
AGGTTTTGTGATTTTGTTTGGGGTGAGGGTGGGTGGGTGG
GAGGAGTAACCACCAGGAAGAGGAGGGGATGCGACAGGAC
TCACGTGTTGCGACTTCCAAGTGAGTATGCTGCAATGCTG
CCGCATCCCGGGTGTGGCGGGCAGGCAGGCACGGCTGTTC
CTCAGATGATGGTGGCTACCCTCCCGCTGCTGTTGTTCCG
GTTATTGTTTCTCCTGGACAGGTTAGGGGTAGCCATGAGC
ACTCAGCGCTCGTCGGGGCAGCCATACTCCAGCAGCACAT
TGATGCATTCCTGCCTGGAGGCCTGCCAGGTGTAGGCCAG
CGCTGTGTTCTCATGGGCATCTCGGACCATGATGTCCACC
CTGTACCAGATCAGGAGCTGCACCAGGACCACATTTCCCT
TGCGGCAGGTCAGATGCAGTACAGTGCAGCTGTCTCTGTC
TCCCTCCCCAAAGGTTTCTTTCACCTCGTCCCAGGAGCCA
TGCACCAGCGGCAGGATGGCTGTCCACAGGTCCTCGTCTG
TGGTGGCCCACAGCAGGTGCTGGCCCAGGGACAGCTCCGT
GCAGGGTAGCGGGGCCAGGAAGAGCTTCTGCTCGTACTTG
GCATGGATCCACTGTTCCTTCTTTTCCCTTGTGGAGTCTA
CTGAGGGTTTTGTCCACCCCTGGCTGCTCTCTTCCCAGAC
GTTGTTGAGTATCTCATTCCCAATGAATGACATCATCTCG
ATAAGCTCAACTGGCCAGTCATCCAGGTCCAGAGATCAGA
CTCAGGAAAGGTGGGTGCCAAGATTCCAGTGGATCACTAA
GCACTTGATGCACACGAGCGCTCCCAAGTTCAAACTGGCC
CAGTTAGGATTCTGGGTCTCACAGTCCACACAGTAGGAGT
TCCCGTGCATGTGTTGGATTGACTGCAGGGCCATGGCCTC
GCTCTGGTTCATCAGCTGGGACTTCTTCTTGCTGCTCTTG
CACGACTGCAGGCTCGCCAGGCTGACCAGGATCTGGCACT
TGATGGCTTGGACCCAGGTGTACCACTCCTCATTCGTCAT
GGTTTCAAAGTGCCATGTTTGGCCAGTGAGGGACACAATG
ATAAACTCAAAGTTTTCTTGTTCTTTGGTAGTGTCGGACA
GGCCATCAGCTTTGAAGTTGCTGGTGGTTTTCTGCCTACA
GTGCTTCTTTCTGTTGGTGTGAGGGGAGGTGGGCTGGTGG
TGCTGGAGTTACTGGGGTTGGAGCATATGGAGTCACCCTG
CACCATGTCACTGCTGATGGCCAAGTTTGTAATGACTGTA
GCCTCACTCCACTGGTTGACTGGAGACTGAGTAGGAGCGC
TGGTGCATGCCATTTGGTTGGCTGTTGAAGAAGACCAGGC
TGATGCTGCTTGCCATCTGAGACCCAGATGCACTAGTGAC
ATTCCCTGAATTGAATGAGATGTGTAAACTCCTCATGTAC
TTGATAGGCCATTGGTTTTAGACCTGGAGATGGGCATGCA
GGCCGACGTGGCTTAGGGTAGCCTCTTCCCTGGGACTTTC
ATGGTAGTTCTCAGAAGGTCAATCTCCTTACCATGAACAT
TCTGCATGTAATCATGTAAACTTGGATGATAGGTTCGCAC
ACTATTGTCACACAGGGTGACATATTTCTTTTTCCATTCT
TTATTCAACGATTTGCCACTTTGCTTCAACAGCATGCCCT
GTATAATTGGCATGGCTCGGCTGCTCCTGATGCTGTACAC
ACGACTCTCCAGGCCTTTCTTCTCTTTGGGTCGCTCCCTT
TCTGAGAGGTGAACCGGTTGGACCCCCACTTGGACTGCTT
AGGGGCATGGGCGTGTTGGCAGTGGGAGGAACATCCATCT
GAAGTTCCTTCTGGCTGGTGCTGGGAGTCTGTGGAATGGA
GGAGGAATAGTCACTTAAATTCCCACCTCCATTATTTATC
TAGCTGATGTGCATGGGGGACACCTGTGCAGAACAGATGG
CGGAATGGCTTGGAGAATTGGGCAGCGACTTGCGGGGTCC
TATGGACAACTGCTGCTTCTTCCCTGTGGCAACAATCTTC
TGGGCAACCTGCTGGAAGTCCCTCTCCACGTTCAGCCGGT
ACATAGCACACGTCTCGTAGTACGTGCACCGCTTCAGGCC
ATTGAAGCGCTTCCTTGCCCTGGCATCATCAATGACCCTC
GAGTTAGTGAAACTTATGGCATCCTGGGTTCCCACCAGAA
CCAGAGGAGTCTCGCTCATGTTCCGATAGTTGGCCATCTG
ACTGCAGTAAACGTCTGGAAACTTATTTCATCCTCCAAGC
TGAAGACAAATATAACTGCGTCCACCCACATGGCAAACTG
CGCCTCCGGGGAGGGGTCCCCTTCGTCACTAATCAGCAGC
AGATAGCTCTGTCCATCAACAACAATCTCTTTCTTGAACC
TGCCACCACTTTGAGCTCCGGGACGGAGAGACTCAGCGTC
CGTTCCTAGCTGTTCACAAAGGCATCTTCCATAGCAATGA
CGTGCTCCCAGATCTGGTTCTGCAGCACCGGCTCCTCCAC
GCACCCCAGCAGCTCACAGGTGGAGTAGACGTTGTGGTGG
ACCCACTGGAAGCGCTGGATGTCGGCCCGGATAGCAGCCG
AGTTGGCCAGCTGCTGCCGGTAGTTTATGGTGCAGGCGCC
ACGCCCGGAGCCAGCATCTCCCCAGGAAGGCGGCCCGTGG
GCGGCGGGCGGAGGAGGCTAGAGAAGAAAGGCACGGGCGT
AGCAGGCGCGGTGGTCTCAATTCATAGCCGGGACCAGCGG
CCGGCAAGCCTGCTGCGAGCGATCGGACCCCAGCGTCCCG
GGTCAGTACGTCACCAGGGGGAAGCGCGCCCCCACTGCCC
CCACCTGGAGCGCCCCGCGGCGGGCGTGACGGGCCCAGGA
GGAGGCTCGCTGGGGCGCCTTCCTGTGACGCAGCCTCTTT
CCAGCCCTAGGCCCGGCTCCGCCGAGCAGCCATTAAAAGC
CCTGGCATCCGCTGAGCTCCCAACTCCGAGCCCCGAGCGC
CGGGGCCCGGGGCCAAGGGCCGAGGGCTGATCCCCGGTCA
GTGTGGCTGCGCCGCTCCGGGCGCCTGGCCTCGGCCTTCT
TTCTTAAATCTGAAGACATAATGCTTTTTTTTTTTTTTTT
TTCCAGCCAAGGGAACAAAATGTTCCATCAATGAGCCAGG
AATATTGAGGAATCCCTGAAAGATAGAAAATAAGACTTAT
GGACTGGCTTATAGCAGAATGGGCAGGTCTGAACAGCAAA
TTAACAAAAAGGAAAATTATAAGACATGGAAAATGGATCT
AAACCTTGCAACATTTGAATGACAAAAATTGTAGATACGA
AAACCAGCAAGAATGATGGTGAGGGTTGGGGAGTTAAAAA
GAAGAAAATGTCCCAAATTTGCACCAAAACACGTCTTATT
AAAAGGGCCCACTCAGAGTTCTCAGAATAATTAATGAAAA
AAGATCTTGTCCTAGGTAAACTATAAGAGAAAGAGAATCA
AGAGATTTTTATATGGAAATGTTACCTATAAAACAATGGA
AATTAGTTTGCCCTTGAATTTCTCAATGGCAGTATCTTCA
GGGCTAACTCTGGAATCCTTTAGGGTAACCAACAGTGAAG
TGAGAGAAAATAAAAACATCCTCAGACATGAAACGATTCA
GAAGGTTTATCATCTCACTGAATGACTTGAAAGCGACTCC
TGCAGAATGAACAACTAATTACAAAAAAGATGTCCCAGAT
TCTCATCCCCAACAGATGAGGCAACAGACATTGAGCACAT
ACTATGTGCGCTCTACACAGATTATCTCATTTTCTTCCCA
GTAACTCTGAAAAAGGTACAATTATGACGCCCATTTTAAA
GTGAAGAAACTCATATACAGATGTGAACCAGAATATATGA
GTGATAGTCAATAAAAACATAAAATATATTATTGAATCAA
AAAGTTATTGGTGCATAATATAAAAAAGAGTTTTTACAAA
GATATTCTGGAGTTAAATCCCAGATCAATAACAGCAAAGC
AAGTGGCAGAGGCTGTGTGAAGTTGCTTCATTAGAAAGAC
TCCATGTGGGAACAGTAACTACCCTTAGAGTCCCCACTTG
ATTGGGTTTGCAGTAACCAAGACCTATCAGTCATCTGTGG
CAGCTGATCTGTGAAGTGAATGGGAATGAGGTGGGAACCA
TCACAGTAGTATCTTTCTCTCCTTTGATGGTAACACGTAT
CTCTGCAGTTCTCCAGGAATATGGCATTGCTTTTGATGTA
CTGTTTTGGCACCCCACTTGGTACTTCCTACCGGAATAGC
CCTTACACCATGGGTGAGTGTACCAATGTAGGAATTCTGC
CAGTTGCTAAGATTACCTATTCCAGCTATTCACTTGGCAA
CTAGGGCCCTTAACCACAGGATGAATTCACAGTCCCGCTA
GCCCTGCCCAAAGGTGAACCTGGGCCAGAATTCAGTTCTT
TTGTCACCCAACCTCTATAAGCTCAAAATGTTGATGGCAA
ACAGCAACACTTTGGGTCCCAGAAATTAGTGTTAGTTTGG
GATTTGCATATGATATTCACTAAAAAGTTTGAGTATTTCC
TTTTCTCCAGAGCAGTTATCTATAAGGGAGCACAAACTCT
TTGGGGAGATGAAAGTTTGCATGCAGTCTTAGGTACAGTA
TTTCCACAGCGTCCTCATTCAAGAATATTTGGGCTATGCT
CAAAAGGCTGTGGATCTGGGATCTGATTTAATGCTGGTAA
CAGGGTGACAAGTTGTATCTCTCTTGCTCAGGAGAGGCCT
CTGTTCCCCAGACATAAAGCTGTGTTTTGTGGGTTGATTT
TTGGTTTCTTTAGAGACAGGATCTCACTCTGTTGTCCAGG
CTGGAATGCAGTGGCATGATCGTAGCTCACTGAAGACCTG
AACTCCCGGGCTGAAGCAGTCCTCCCTCCTCAGCCTCCTG
AGTAGCTAGTCATGCATGCTCCACCATACTTAGCTCTAAT
TTTTTTTTAACTTTTTTTTGGAGGGGGAGGTAGGGGTCTT
GCTATGTTGTCGATGCTAGTCTCAAACTCCTGAACTGAAG
CAATGCTCCCACCTTGGCCTCCCAAAATGCTGGGATTATA
GGCGTGAGTCACTGGCCGGTTTGTTTTTGTTATATAAACC
AAAAAGACTTAATGGGTTATTTGTTGAGTTCATTCCTTGG
GTTCCTAAAATTACTTAACCACAACCAGAGAGCTCCTGGG
CCAGACCAATGTATTTTCCACCCTGCTGCCTATTACGATG
ACTGGAGCCCACTGTTCTTCTGGTAATTAACTCCCTCCAC
ATGACTGCCTCCCATCCTTGCTTGCCTGTGGGAGTGTATT
TTAATTTGCAGCTGCTCCTCCCAGCATTCCTGCCCTAGAA
AACAGCTGAGAGAGAGAGAGAGAGAACCCCAATTTGGGTC
CATCGGATGCCATTGTTCAAGTCTATTTCCTGCAGCAATG
ACTCCAAGCCTTTGCCTTTGCTCTTACATTTCTTACCCTA
CTCCTGCTCTACCACTAGATAACTTTGCTCCAAACCATCC
AGAGTAAATGGAGGCTCTCATACATGAACCCCCTCAACTT
TCAGCCCAGTCCTCTAAACTAGTCCCCATCATGTCTTTCC
TTCTGGTCTCGGGGGGTGAGGGGGTCATTCATCCTACTCT
TGATTTTATCCCCCCAGCTCCTCTAGGATCATGACCTTAC
CCTTTGGTTACTATTACACAATGCTGTATATTCAATGCTT
CTTCACAGACTACTTTCCTATAGCATAAAATTATGCTCTG
ATCCTACATACACACAACACAGACACAGAGAGAGGAGAAA
GATAGCAGGAAGGAGAAATAAACACTTTCTCTTGAACTAC
CTCCCACTCCAGCCTTTCCTTTGTGGCCAAATCCTTAAAC
AATCTACACTCAGTTTTTCCCCCACCTTTTCATCCACCAT
TCACTACTCAGTCCATAGCAATTAGCCTGCTACTCAGGAC
ATCTTTCTTTTACCAAAATCGTCAATGGCAAACCTACTAA
TTGACAAGTTTTACAGACTTTTCATCTTACATGATCTCTG
CTGTTTACTGTTGGTGTCTCCTCCCTTTCTGAAAATCTCT
CCTCTGTGGGTTTCTATGATGCTGTTGCTCTGGGCTTGGC
TCCTAGCATTCTGCTCTATTTCCTGCTTTTGTTATTCTGT
TAATGCCCATGTACGTTTAATACAGGGTCTGTCCTTGGTT
CTTTACCTTTTTTTTTTTTTTTTTTTTTTGAGAGCAAGTC
TCACTCTTGTCCCCCAGGCTGGAGTGCGATGGTACGATCT
TGGCTCACTGCAACCTCCACTTCCCAGGTTCAAGTGATCC
TCTTGCCTCAGCCTCCCAAGTAGCTAAGATTACAGGCGCC
TGCCACCACGCCCAGCTAATTTTTGTATTTTTAGTAGAGA
CGGGGTTTCACCATGTTGACCAGGCTGGTCTCGAACTCCT
GACCTCAGGTGATCTGCCCGCCTCAGCCTCCCAAAGTGCT
GGGATTACAGGCATGAGCCACCACGCCTGGCCGGCTCTTC
GCCTTTTTATCCATTCCCCTCTTCCTAGGTCAGCTTTCTC
AATCTCATAGTTTTAGCTTTGGCTAATGCCTTCCAAACGG
CATGTTCATTCATGCAACAAATATCTTTTAGCTCCTACTG
TGTGCCAAGTACTGTCCTAAGAGATGGGACTACAACAGTA
AGCAAAACAAAGTTTCTGTTTTTCTGGACATTACCAAAGA
CAAGCATTAAGCAGATAAAATATATAACATAGGACATCAA
GTAATGATAAAGGATCTTACAAAAAATAAACCAGAATAAG
ACAGTGAGAATGGGGCTGCTGTAAATGGAGTATTTAGAAA
ACACTTTTGTTTAACCTGTATCATACTGGCTCTCAAAGCG
TAGTTCTGGACCAACAGCATCACCTGGGAACTGGCTAGAA
ATGCACATAATCAGGCCTCACTCAACCTGCTGAATCAGAA
AGTAGGGGTGGGGAGGATGAGTCCAGCAATCTATGCTTTA
ACAGGCCCTCCAAGTGATTCTGATGCATGCTGTAGAGGAG
TTTCCCACCTCTGTTGCCCCAAATCGATTACAGGTGTGCA
GTCTAATACTAATTTTCTCAGCCCATAGGGATAGCTTTAG
GGTTGGGGGTTAGAGAGATGCCGGGAACCTCCAGACCAAA
GTAGCCTACACCCAGACTTTTTAGAAGGCAACCAAGTGGG
ATTGGCTGGCGTGCCACAGGCCTCCAGGTGGCATGGTAAA
AGCCATCCAGCACTCACTGATCTGCTGCAAGAAGCTAAGC
ACTGTCAAGGACCTGCTTCTGCCCTCACTCCTGGGTGAAG
TTTGTGGTCCCTTGCACAGGGAGACTGCACAGCACAGAGA
AAGACAGGTGGGGAGTCTACTCTAGCTGCACTGCGACAGC
TCTTAATAATGCATGTGTTGGGCTCCCTAGAGCTTCTTTC
CCTTCCTTTCTTTTCCTTTCCTTTTCCCATCCATTCATCC
ATTATTTCACTCACTCATTCATTCAGTTCATTCATTTATA
AATAGAGACAGAGATCTTTCTAGGTTGCCCAGGCTGGTCT
CAAACTCTTGGGCTCAAGAGATCCTCTTGCCTGAGACTCC
CAAAGTGCTGGGATTACAGGCATGAACCACTGTGCCCAGC
CTCATTATTATTTGAAATACATTTTATTTATTTATTTATT
TATTTATTTATTTTTGAGACGGAGTCTCACACTGTCACCC
AGGCTGGAGTGCAGTGGCACAATCTCGGCTCACTGCAACC
TCCACCTCCTGGGTTCAAGCCATTCTCCTGCCTCAGCCTC
CCAAGTAGCTGAGACTACAGGTGCGTGCCACTATGCCCGG
CTACTTTTTTTGTATTTTTAGTAGATACGGTGTTAGCCAG
GATGTTAGCCAGGATGGTCTCGATCTCCTGACCTCCTGAT
CCGCCTGCCTTGGCCTCCCAAAGTGCTAGGATTACGGGCG
TGAGCCACCACACCTGGCCATTTTGAAATAAGTTTAAAGA
AAAAGCTGATTAGATTTGACACCCATTCACATTATCACAA
GAAATATCAAAATTACATTTGTTGATGACAGAAATTAGAT
TCTTTAAGTTTAACTGCTGTAAATTTTTAAGTGATTGTAA
AAATTATTTTTAAAGCTTTTAAAATTGTGGAACACGTTTC
TCATTCATGGTAACAAAAATATAGAGTTCATCATTTAAAA
AATTTTGATTAGGAATTTTATGTAGTCATTTCAAACATAA
AATTTATATCTATGGAAGCAAACTCAAGATTCTATTTTAA
AATTTTAAAATATTTGTATACAAATTTAGTTTACTGATAT
TGAATCCCTAACACTTTTTAAAACTATGATTATATATCAA
AAACTAATTTTTTCACCAAGCCCTATACAGATACCCTCAA
ATCCCCTCAAGTTGCCCCAGTATGCTATTCAAATGTATCA
TTTTCTGTCCTTGAATGGGAAAAGACTGGAAGCACTACGC
```
