## Appendix S1 for "Sexual selection and pseudogenization in primate fertilization": All_Annotated_Scaffolds.gff (part 622 of 747)

```
TAGGATCACCCTCTCCCTCTCCCTATCTGTCCCCTCTTCT
CTCTGCATCCCTTCCCTCCCCACCATACCTCTTCCATAAC
ACTGAACTATAAAGGGACAAAATAGAGTCCTCAGGGTCAC
ACAAGCCAGAAACAGGAAATGTATCTTTTTTTTTTTTTTT
TTTTTTTTGAGACAGAGTCTTGCTCTGTCGCCAAGGCTGG
AGTGCAGTGATGCAATCTCAGCTCACTCACTGGAACCTTT
GCCTCCCGGGTTCAAGCAATTCTCTGCCTCAGCCTGCTGA
GTAGCTGGGATTACAGGCACCTGCCACCATGCCTGGCTAA
TTATTTTTTTGTATTTTTAGTAGAGATGGGTTTCACCATC
TTTGCCAGGCTGGTCTTGAACTCCTGACCTCGTGATCCAC
CCGCTTCAGCCACCCAAAGTGCTGGGATTACAGGCGTTAG
CCACTGCGCCCAGCCCAGCAATGTATCTTTAGTGAAAAAA
ACCAGAAAGATAATAAAGTATATTGAAACCATCGCTGGCC
AGGATCACTTCGCCATGTGCTGTTTCCTCTTCTGTGTTTT
TCTCTTGAAAATCCAGCACAGGATGCTGGAGCCACAGTCA
GCAGCTAGTGAAAGAGTCAGGATCTTGGCTTCAGAAACAT
AATCCCTCCTGAACTTTAAACCTAAATATTTCATTGCCCA
CTGTACATTTCTAGACAGAATCCCTGCAGACACTTCTAGC
TCAATACCTCTGAGGCTGAACTTGGCCCACCCACCTTTAC
ACAAATCTGTTTCCTCTCTTGTATTCCCTCAGTTGGATGT
CAGCCCCATTCACCAATCACTTTGATTGGAGTCCTGAGAG
TCATCACTTGTCCCTGAAAACATAACTCATATCCTCCCTC
TCACCTGGACTGTTGCAAGAGTCTCCTCACCGGTCTCTCT
CTGCCTCCATCCTCTTCCCATTTCTTTTTCTTTTGCTTCT
TTTTTTTGAGATAGAGTCTCGCTCTGTCACCCAGGCTGGA
GTGCAGTGGCATGATCTTGGCTCACTGCAAGCTCTGCCTC
CCGGATTCACGCCATTCTCCTGCCTCAGCCTCCCGAGTAG
CTGGGACTACAGGCACCTGCTACCCCACCCGGCTAATTTT
TTTTTTTTTTTTTTTGTATTTTTAGTAGAGACGGGGTTTC
ACTGTGTTAGCCAGGATGGTCTCAATCTCCTGACCTCATG
ATCCGCCTGCCTTACCCTCCCAAAGTGCTGGGATTACAAG
CGTGAGTCACCAGGCCCGGCCCATCCTCTTCCCATTTCAA
TTCACCTTCCACCTTGTCCATAAAGTGACTCTTCTCAGTT
GCAAATCTTACCATTTTCCTTGCTTATAATGTTTCAATGG
CTTCTTTTGGCAATAAGATAAAATATAAATTCTCTTATAA
AATAGAAATTAAACATAAATATATAATTCTCTTATATGAA
AAGGCTTTTCATTTATTGGGCTGCCTAGCTCTCTGGCCTC
CTTTTGCCAGTTTGTCAAGCCACTGATTGACCTGCTATAT
TTTGTACTGTTTCCTCTGGCTGGAAGGCCCAGCTCTCAAA
GTCCGCCTGAGTATCACCTATTCATCCCAGTATGGCCCAA
ATTGGATCTCCTCTGACTCCACTCAGGTAATGTTACTCAC
TCCCTTCTTTGTGTTCTCACAGTACCATATAGATGAGTGG
TTCTCAACCAGGAGCAATTTTGTTTGATGCCACGGGGCAA
ACACTTGGCAATATCTGAAGATAATTTTGGTCACCACAAC
TAGGAATGAAGTGCTACAGGCATCTGGCAGAGGCCAGGGA
TTCGGCTAACAATGCTGCGATACTAACGATGCTGTTACAA
TGTACAAGACAGCCCTCCACAACAAAGAATCATCCAGTCC
AAAATGTCAGTAGTGCTGAGGTTGAAAAACCCGGATGTAC
CACACTTTATCACACTTGTCTGTTTACATATCTGTCTCTC
CCTGTTATACTATACGCTCCTCAAGGGCATGCACCATGTC
TTACCTTTAAATCCTCAGGAGTGAGCAGTGCAATACATGT
AGTAGGTGCTCACTAAGTATCTATGGAGTGAATTAATGAG
AGAGAAGTTAAATACGTCTCATCTCATCCCTGCACCTAAC
AGGCCAACACCTGCATTTCAAAGCAAAGAGGGTAGGAACA
TAAGATGCTTGGGGGCAGAAGAGTTAGGGGATGTGGATCA
ACCAAAGCAGCTGTAACTTCTGATCAGCTGCTCAGCCTAT
TAAGGTTGAACTCTCCATCTTTCTCAAGTCCTCTATCCCT
TCATGGTCCCCACTTCATAACCCCATGAGACTACCAAATT
ATTTTCATTTTCTCCCTCAGAAATATTTCCTGAACCCAAG
CCATCCCCACTGCCAAAGCTGCAGATCAGCCTGTCAGTGG
CATCACTTTCCTATACCACTATTGTGCCCTTCTATTTAGT
CTCTCTGCCACCTACAAATTGAGAAAGTCAAATTCAGTAA
GTCCTTATAGTTTCCAGCTCTAAAAGGATTTGTAATGTCA
TGTAGTGCCAATCAATTCCAGCCTTCCATTAAATAATCCA
TATAAATCAGTATTCATGCCTTCACTTATTCGTATGGATA
TAATACTTCAAAACACTAACTGGGAATAAGTGTAATACTT
TAGAAAGCCTTGTACTCTTTCATAACCTTTCATCTTGGAA
ACATAAACTCAAAAGTAAATAGCTTTAATTGATCCTCCCT
TTCTTCTAGTAACCCAGTTCCCACAGATCAGTTTCTTAAC
AAATCCAAACAAGGAGTAAAACATTGAGAGTTTCAGAATG
TGTGCATAGCATATTTTCAGCAAAGAGATGAGCAACACTT
TCAATTAAAAAGGAATCTAAAAGAAAACAGCAGCATCCCT
GCAAAAGTAGATGAGGACAGCCAGCTGGACTTACCTGCTA
ACTCAGCACTCCCCTCCCCAACTCCTCCACCTTCCAGCCA
TGCTGCATTGACCTTTTTATCATGGAATGGTATGCAGCTT
CTCGGATGTTGTCTTTGTCACTCATAACCCCAGCAGACTT
GTGTTATAAGCAGCTGCTTATATTGCTGTTAGGTAAAGAT
ATAGAACACGAAGTAATGATTATGTAATTTGTCAGTGGTC
AAAGAAACCAAGGAAATTGAGCAAAGGTGACTGAGAACAA
GTGTCCAGTATGGGCTCCAACACCCAGTAGGGCCTTTTCC
CATTGGTTTTTCTCCTACAAGGAATTCCTCTCTTATTGAA
AGACAGTACAGTTTCAAGAATATCATTTGACCAGATATCC
TGCTCCATTCTTGGAGTGAAAAAACAGATGTGATTTTAGT
ATAAGAGTCTAGCTAGGGACGTGGATGAAATTAATTTATA
ACAGGACCAAGCTGAGGAAAAACATTGGTAAATGCTACAA
ATAGTTTCTCGCTTTGTCTAATGGGGAAATCTCTACAGGA
TGATAAAGATGCTAGCTGTGTTTAATAGCAAATGTTAATT
CAGGGGAATATGAAATAATCATGATACCTTTCTCTTTATG
AGCCAAACGCAGCTTTGGAATTTTTCTCACTATAGTGTTG
TAGGCAGAAACTATCAACTGAGGAAATACTTGTCCTCCTT
AGGTAGCCCATGCAATGATCAGGTTTAGACAGTAAAAAAA
CCTATTTAAATGACTGGATTGCTCATCTTTTATTTACTTT
ACTCGCAGTGGCCTAACCTGGAACATATAGAAGAAAGTAG
TGGAATGGTTTTTCCAGATGCACTTCAGTTACTTCAGGTC
CTCAGTCTTTAATAAGGTTTTGGGAGAGAAAAAAAGCTAT
TGCTGTGTGAATTCAATAAATATTGAAATATTTTAAAAAT
CAGTGAACATTATTTCTGCCATCATGTGATCTGAACTATC
TGAGTAGTATCATAAATCTTGGGTGATGGGTTATCTTGAC
CAACCTCCCTTTCAGTAAGAATCAAATTATTAACAGAAAG
TGAAAGAGAGAGAAACCTATTCAATGTTTCAAGTCCCTCA
GAAGAGGGTGAGGCAGCTCTCCAGTTCGTTGCTAGATCCA
GCCTGGCCAGTGAACCCTGAAAAAGCCCAACTCCTGCTTT
CATCATGGAAGCACGGGACAAAGTGTCCCTTCCTAAAAAC
AGAAGTTAGACCAGATCCCTTCCTGCCTATGATTCTTCAA
GAAGCATTGCATCATCAACATCAGGCGTAAGCGTTAATAA
AGACGCTAAATAATAACAGAGACGAAACGCATCGCAAAGA
GAGTTTCCTTTCATCCCTTTTTAAATGTAAATACTCCCAG
GAGGAATCAACCAGCATCATTACGGGTTAATGCATCTGTA
GAACAACTAGGGCCAGGATATAAAATAAGAAATAAGTAGG
GAGGAGAGAAAGGCATCCTTGAGACGACTACAAGAAGGAA
AGTTGGGGGTTGAGGGGAAATTTCTGATTTTACCTTAAAG
TCACCCTAATTCGATGACTTTTTGTGGTTTTTTTCTTTTT
TCTTTTTTACTTGGCCCTGCCCAAGCAGGACCTAAAAAAA
AAAAAAAAAAGTTACTAACAGCTGTTACTCTCCACGGAAA
TCTGCAGTAAAAGGCAAAAGATGTATTCGTTCTGAAGAGA
AACCAAAGCCTGCGATGAGCTTCTGTATCTCCCTCAGCCT
TCTAGCGTGACGTTAGGAACCCTCCAGGAACTGAGTCTTC
GCAGCCGGGCTGCCACCTGCAGACACGCACTTTTCAACGC
CCGCACCCTACCCGGCGCCGGCTCTCCCACCCAGGCCTCT
CTGCTTCAGCGTCGCCCTGGCCGTGGGAGTCGGCGGGCGC
AGTCCACAGCTCCACGGAAAACAGCCGTCGGGGTTCCGGG
TGCGCCCCGCCACGGCCCAGCCCACGACCCCGGGGTCCCG
CCCCTCGCCCTCAGCCCCCACCCGACTGTCTTTAGGGTCC
CCCGGGAGAGCCACGCAGACCCGCAGCGACTCCGCAGGGA
CTGCAATCCCGTGCCGCTCTCGCGCTGCTGCTCCGGCCGC
CCAGCAGCTCCGAGGATGGAGAGGAGGGCGCGGAGCTCCT
CCAGGGAGTCCCGCGGGCGAGGCGGCAGGTCCCCGCACAA
GGAGAACAAGAGCGCGAAGGCCGAGAGGAGCGGCGGAGGC
CGCAGACACCGGGAGGCTGGGCCCGAGCCGTCGGGCTCCG
GACGGGCGGGGACCCCGGGGGAGCCCCGAGCGCCCGCCGC
CACGGTGGTGGACGTGGATGAGGTCCGGGGCTCCGGCGAG
GAGGGTACCGAGGTGGTGGCGCTGCTGGAGAGCGAGCGGC
CCGAGGAAGGTACGGATCCGGCACCGTTATCTGCCGCCTT
TCCAGGTGATAACTAAGGGGTGTCAGATAAGGTGGAAAGG
GTCATCTCACGAGACCCACTGAAGCCAGAGCAGACTGCTG
GATGCTCTGGTTCCCAGGAACGGAAAGGCGTAAGTTAGGA
ATCCAGCAACCTGCTATGGTGAGCAAAGAACATCAGAAGA
AATACAAATGTCGCTATTTACTGGTCTCGGGGCCAGCCTT
GGATGGGAGTGGGGAGGGAGTGTGGTACAGGTTGGGGACC
AATCAACTTGGCAAAGGAGCCATGAGCTTTTTTGTGTGTG
TGTGGCCATGGAGGGGCATACGGGCACCTAATTTAAGTAA
AGACATGCACGAGCTGGTGGCTGTAGGCAGTTATGTGGCT
TCTTCTTCTTCCTGCGTCCCCACCCCTCGGTCTTACCTAA
AAGCGTTTTAAACTTCTGGGAAGATGATCATTCTTTCTGA
AAAGCAGCCGCAGCAGAGCCAAGTGAAGAAGAGCCACACC
TGAGTTTAAATCACAGCTCAACCACTTGCTAGCCATGTGA
TCATAGGAAGGAACCTTAACCATCCCTCATATAGCAGTAC
CTGCCTCAGAGGGTAAAGGTGAGGATACAATGAGAAAAGG
CACCCAAAGCACTTTGCACAAAGTCTGGAACAAAAACATA
CTCAGCTGCGACCTTGCAAGCTAAGAGAGAGGAAAATTAG
ATCAAAGAAGGGAATGCAAAGAAAGGTGTCTCTTTTGCTT
CTGCAGGAGAAACAACTCGGGAAAATTTTATCTACCTCCA
GTCTTTTTTATAATGAGTGGAAGAAAAAAATGATTACCAC
TTTAGTGGGATGACAGCTGTTAAAAGAAATTAAATAAGGA
ATAGTGTGTTATATTGCTTCCTGCTGGCTATGAAGTTTTA
ACATTTCCTAGTTACCAGCAATGCAGTACATGCTAGATCA
CTGAAAGCTACCATTTAAGGAAGATTTCTGCAGTTGGGGT
GTAATTTAAATGGGTCATGTTAATACTGTTTTGCCCCGTT
GAAGATACCCTTTCATCAGTCAGAAACCTCTGTTCAGTAA
ATGGTTGCTGGATTCAATGCTGAGGTTATAAGGCTTGTTA
CTGTTAGGCAGCAGATCACACTGGTAGGGTAAGCAAGTAA
GGGAGCCACCATTTATGAAACCCCTACTATATGCCAGACA
CACACTGGGTGTTTTACTGAGTTATTTAATCCCTCACCAT
CCTCTTATTACAGATGAGGAAACATGCTCTGAGAAATTAA
GTAACATGCGCAAGTCCTGTAGCTGGCAAGTAGAGAAGCC
AAAATCCTAGAGTAAGACAGTCTGATTGAACTGCTCACCC
TTGCTTGGTACTGCCCCTAATTTCTGGTCATGGTCCTACT
GGCTGTGGCCTTGGGCACCTCTGTGGGCCTCAGTCCCTCC
AGCTACAGAGTAACTAAAGCAGGAAACCCTAAGCAGTGGG
CGAGCAGTCCCACTAAAGATGAAGTGACCTTTACTGAGCC
CTTGCGTGACAAGTTTCTGAAGCTCACGGGGAACACAGAG
TAACGTCCCCTCCTCTTTCTCACTTAGCACCACACTCCCA
AAGGCAGGCTACTTAAGACGGGAGAAATGAAAAGGCACTT
CACCTCACCAAAATGTTGGGGACTCTCAGACAATGTTTAA
AAGCTTTTCCTGCTTGAATAATTAATGTTTCACTATTCAC
TTAAACCAAACAAATTGGATATTCAAGCAACTTATTCTAA
CAGAATAGTATTTTGGGGGTAAATCATCACATTAGTTTTG
AGGATATAAATTAGTTTTCTATTCCTATCTCTCGCTACTG
TATGAAGGAATTTTTTAGGCCTTTCTTCACTTATAAAATG
TAATTTTGTATACGCATTTGTTTATTCTTACTTGCGATGG
CTACCACTGGCAACTGAAACATATTTATAAACTAATTAAA
AATGGCAATGATACTGTTAGTCATTGCCCTTGAAGAAGAA
TATTATAAAAATTAATATGTTGGTAGAGCAGCATTTCCCA
GAGTAGGTTCCATGAGAAATAAGTTCCATAGAATATCAAT
GAGTGCTCCTTAGAGAAAATATTACCTGGTCAAATGTGGG
TTAACAAAGCTAAGAATGCTTTGCGAGATTTTCTTGGCTT
CAATGTCCTGAAGAGCACTGGGAACTCCAGGAATGGGATG
TAGTGCCTAGTATTCTCTAAACTCATTTGCCCAGGAAATT
ATTCTTTGGTGGAGCACCCTGTGGGATTAGTATTTTGTAG
GATGGCCTTTAGAAACTGCCATACTATGGTATTCAGTGCT
GATTTTGTTTTTGTGCTGGTACAACTTGCATATCTGTCCT
CTTCTTCAAGTGATCTGCACATCAATTTGGTGGTGACCTT
TCTGGGCATGAAAATCAAATATTCAGGCCTACTAATTAGT
TATCCCCTTTGTTCCCATCTCTTAAAAATAAGATTTTAGG
CCAGGTGCCATAGCTCATACCTATAATCCCAGCACTTAGG
GAGGCTGAGGTGAGAGGAACACTTGAGGCTAGGAGTTTGA
GACCAGCCTGGGCAACATAGCGAGACCTCCATCTCTGCAA
AAAAATAATTAGCCAGGTATGGTGGCATGCACCTGTAGTC
CCAGCTACTTGAGAGGCTAAAGTGGGGAGACTTCTTGAGC
CCAGGAGGCCAAGGATGCAGAAAGCCATGATTGCATCACT
GTACTCCAGCCTGGAGAGAGCAAGACCCTGGCTCAAAAGA
AAGAAAAAAAGAAGGAAAGAGAAAGAAAGAAATAAGACAG
GAAGGCAGGAAGACAGGAGGGAGGGAGGGAAGGAGGGAGA
AAGGAGGAGGGAGGGAGGGAGGGAAGGAAGGAAGGAAGGA
AGGAAGGAAGGAAGGAAGGAAGGAAGGAAGGAAGGAAAAT
AGACTTTACAATTTCTTAATTTTTAGTCGCCTTCTAGTCT
TCTATGACATTTTTAAACTGGCAAATAATATTCCTTTGGT
CAGTTTTCTAGTACCTGGAGGTTAAAATTCTTGAAATTTT
CATAACTCTTACATTTAAATCATTTTCAATCCTCCTTTCT
TCTCACATTCAACTAATATTTATTGAGCACATGTATGGTT
GCCAGGCACTATTCTAAGCCCTGGGGGCATAGTGTAAATA
AGACAATCCCCCAAGAAGCTTGTGTTCTTGAGGCTGACTT
TCCTTGATATTGTTTCATTTACCACCCAAGCATCTTGGAT
GTTCTGAACCCCAGTTCCTTATCACTTTTTCATACACATT
AGTAGGTGAGTATTACCCCATAAAGGTAATTTTCAAAGAC
TATTGAGATCAACACCTTAATGGAGGTGTTAAAATGGTGG
AATTTCAGACATTAAGGCAGGTAATGGATGGGAAAGTTAT
TTCATGGAAGATAAGCCTCTGGACACGTGGTTGGAATCAC
TTAAAACAAACCAGACAGAAGATGGCTGAATAGGAACAGC
TCTGGTCTGCAGCTCCCAGTGTGATTGACACAGAAGACGG
GTGATTTCTGCATTTCCAGCTGAGGTTCCTGGTTCATCTC
AATGGGACTGGTTGGACAGTGGGTGCAGCCCACAGAGGGC
GAGTTGAAGCAGGGCGGGGTGTCGCCTCACCTGGGAAGCA
CAAGGGGTCGGGGGATTTCCCTTTCCTAACCAAGGGAAGC
TGTGACAGACTACCTAGAAAAATGGGACATTCCCGTCCAA
CTACTGTGCTTTTCCCAAGGTCTTAGCAACCAGCAGACAA
GGTGATTCTCTCCTGTGCCCAGCTCAGTGGGGCCCATGCC
CATGGAGCCTTGCTCACTGCTAGCACAGCAGTCTGAGTTC
GATCTGTGAGACGGCAGCCTGGCTAGGGGAGGGGTGTCTG
CCATTGCTAAGGCTTGAGTAGGTAAACAAAGAATCCAGGA
ATCTCGAACTGGGCAGAGTGCACTGCAGCTCAACAAGGCC
TACTGCCTCTAGACTCCACCTCCGTGGGCAGGGCATAGCT
GAACAAAAGGCAGCAGACAACTTCTGCAGACTTAAACGTC
CCTGTCTGACAGCTCTGAAAAGAGCAGTGGTTCTCCTAGC
ATGGCATTTGAGCTCTGAGAATGGACAGACTGCCTGCTCA
AGTTGGTCCCTGACCCTTGTGTAGCCTAACTGGGGGACAG
CTCCCAGCAAGGACCGACAGACACCTAATATAGGAAGACA
GACACCTCATATGGGATGAAGCTTCCAGAGGAAGCACCAG
GCAGCAATATTTACTGTTCTGCAGCCTCCACTGGTGACAC
CCAGGCAAACAGGGTCTGGAGTGGAACTCCAGCAAACTCC
AACAGACCTGCAGCTGAGGGACCTGACTGTTAGAAGGAAA
ACTAACAAACAGAAAGGAATAGCTTCAACATCAACAAAAG
GGTCATCTACACCAAAACCACATCTGTAGGTCACCAACAT
CAAAGACCAAAGGTAGATAAAACCACAAAGATAGGTAGAA
ACCAGAGAAGAAAAGCTGAAAATTCTAAAAATCAGAGCGC
CTCTTCTCCTCCAAAGGATTGCAGCTCCTCGCCAGCAACA
GAACAAAGCTGGATGGAGAATGACTTTAACAAATTGACAA
AAGTAGTCTTCAAAAGGTCAGTAATAACAAACTTCTCTGA
GCAAAAGGAGGATGTTTGAACGCATCGCAAAGAAGTTAAA
AACCTTGAAAAAAGATTAGATGAATGGCTAACTACAATAA
ACAGTGGAGAGAGGACCTTAAATGACCTGATGAAGCTGAA
AACCATGGCACAAGAACTTCACGATGCATGCGAAAGCTTC
AATAGCCAATTCAATCAAGTGGAAGAAAGGGTGTCAGCAA
TTGAAGATCAAATTAATGAAATAAAGTGAGAAGACAAGGT
TAGAGAAAAAAGAGTAAAAAGAAATTAACAAAGCCTCCAA
GAAATATGGGACTATGTGAAAAGACCAAATCTACGTTTGA
TTGGTGTACCTGAAAGTGATGGGGAAAATGGAACCAAGTT
GGAAAACACTCTTCATGATATTATCCAGGAGAACTTCCCC
AACCTAGCAAGGCAGGCCAACATTCAAATTCACGAAATAC
AGAAAACACCACAAACATACTTCTCAAGAAGAGCAACCCA
AAGACACATAATTGTCACATTCACTGAGGTTGAAATGAAG
GAAAAAATGTTAAGGGCAGCCAGAGAGAAAGGTTAAGTTA
CCCACAAAGGGAAGCCCATCAGACTAACAGCAGACCTCTC
TGCAGAACCCTACAAACTAGAAGAGAGTGGGGGCCAATAT
TCAACATTCTTAAAGAAAACAATTTTCAACCCAGAATTTC
ATATCCAGCCAAACTAAGTTTCATAAGTGAAGAATAAATA
AAATCCTTAGAGACAAGCAAATGCTGAGAGATTTTGTCAC
CACCAGGCCTGCCTTACAAGAGCTCCTGAAGGAAGCACTA
AACATGCAAAGGAGCAACCGGTACCAGCCACTGCAAAAAC
ATGCCAAATTGTAAAGACCATTGATGCTAGGAAGAAACTG
CATCAATTAACGGGCAAAATAACCAGTTAGCATCATAATG
ACAGGATCAAATTCACACATAACAATATTAACCTTAAATA
TAAATGGGCTAAATGCCCCAATTAAAAGACACAGACTGGC
AAATTGGATGAAGAGTGAAGACCCATCAGTGTGCTATATT
CAGGAGACCCATCTCATGTGCAGACTCACATAGGCTCAAA
ATAAAGGGATGGAGGAAGACCTACCAAGCAAATGGAAAGC
AAAAAAAGCAGGGGTTACAATTCTAGTCTCTGATAAAACA
GACTTTAAACCAACAAAGATAAAAAGAGACAAAGAAGGCC
ATTATATAATGGTAAAGGGATCAATTCATCAAGAAGAGCT
AACTATCCTAAAGATATATGCACCCAATACAAGAGCACCC
AGATTCAGAAGGCAAGTCCTTAGAGACCTACAAAGAGACT
TAGACTCCCACACAATAATAATGGGAGACTTTAACACCCC
ACTGTCAATATTAGATCAATGAGACAGAAGGTTGACAAGG
ATATTCAGGCTTGAACTCAGCTCTGCAACAAGCAGGCCTA
ATAGACATCTACAGAACTCTCCACCCCAAATCAACAGAAT
ATACATTTTTCTCAGCACCACATCACACTTATTCTAAAAT
TGACCACATAATTGGAAGTAAAGCACTCCTCAGCAAATGT
AAAAGAGCAGAAATCACAACAAACTGTCTCTCAGACCACA
GTGCAATCAAATTAGAACTCAGGATTAAGAAACTCACTCA
AAACTGCACAACTGCATGGAAACTGAACAACCTGCTCCTG
AATGACTACTGGGTAAATAACGAAATGAAGGCAGAAATAA
AGATGTTCTTTGAAACCAATAAGAACAAAGACACAATGTA
TCAGAATCTCTGGGACACATTTAAAGCAGTGTGTAGAGGG
AAATTTATAGCACTAAATGTCCACAAGAGAAAGCAGGAAA
GATCTAAAATCAACACCCTAAAGTCACAATTAAAAGAACT
AGAGAAGCAAGAGCAAACAAATTCAAAAGCTAGCAGAAGT
CAAGAAATAATTAAGATCAGAGCAGAAACTGAAAGAGAGA
CACAAAAAACCCTTCAAAAAATCAATGAATTCAAGAGCTG
GTTTGTTTTGAAAAGATCAACAAAATTGATAGACCACTAG
CAAGACTAATAAAGAAGAAAAGAGAGAAGAATCAAATAGA
TGCAATAAAAAATGATAAAGGGGATATTACCACCAATTCA
ACAGAAATCAAACTACCATCAGAGAATACTATAAACACCT
CTATGCAAATAAACTAGAAAATCTAGAAGAAATGGATAAA
TTCCTCGACACATACACCCTCCCAAGACTAAACCAGGAAG
GAGTCAAATCTCTGAATAGACCAAAAACAGGTTGTGAAAT
TGAGCCAATAACTAATAGCCTACCAACCAAAAAAAGTCCA
GGACCAGACGGATTCACAGCCAAATTCTACCAGAGGTACA
AAGAGCTGGTACCATTCCTTCTGAAACTATTCCAATCAAT
AGAAAAAGAGGGAGTCTTCCCTAACCCATTTTATGAGGCC
AACATCATCCTGATACCAAAGCCTGGCAGAGACACAACAA
AAAAAAGAGAATTTTTGACCAATATCCTGGATGAACATTG
ATGTAAAAATCCTCAATAAAATATTGGCATACCAAATCCA
GCAGCACATCAAAAAGCTTATCCACCACTTTCAAGTTGGC
TAAATTGCTGGGATGCAAGGTTGGTTCAACAGATGCAAAT
CAATAAACATAATCCATCACATAAACAGAACCAATGACAA
AAACCACATGATTATCTCAACAGTTACAGAAAAGGCCTTT
GACAAAATTCAAGAGCTCTTCATGCTAAAAACTCTCAATA
AAGTAGGTATTGATGGAACGTATCTCAAAATAATAAGAGC
TATTTATGACAAACCCACAACCAATATCATACTGAATGGG
AAAAAACTGGAAGCATTCCCTTTGAAAACTGGCACAAGAC
AGGGATGCCGTCTCTCAGCACTCCTATTCAACGTAGTATT
GGGAGTTCTGGCCAGGGCAATCAGGCAGGAGAAAGAAATA
AAGGGTATTCAATTAGGAAATGAGGAAGTCAAATTGTCCC
TGCTTGCAGATGACATGATTTTATATTTAGAAAACCCCAT
CGTCTGAGCCAAAATTTCCTTAAGCTGATAAGCAACTTCA
GCAAAGTCTCAGGATACAAAATCAATGTGCAAAAATCACA
AGCATTTCTACACACCATTAACAGAGCCAAATCATGAGTG
AATTCCCATTCACAATTGCTGCAAAGAGAATAAAATACCT
AGGAATCCAACTTACAAGGGATGTGAAGGACCTCTTCAAG
GAGAACTACAAACCACTGCTCAACAAAATAAAAGAGGACA
CAAACAAATGGAAGAATATTCCATGCTCATGGACAGGAAG
AATCAATATCGTGAAAATGGCCATACTGCCCAAAGTAATT
TATAGATTCAATGCCATCCCCATCAAACTACCTATGACTT
TCTTCACAGAATTGGAAAAAACTACTTTAAAGTTCATATG
GTACCAAAAAGAGCCCACATTGCCAAGACAATCCTAAGCA
AAAAGAACAAAGCTGGAGGCATCATGCTACCTGACTTCAA
ACTATATTACAAGGCTACAGTAACCAAAACAGCATGGTAC
TTGTACCAAAACAGATATAGACCAATGGAACAGAACATAG
GCCTCAGAAATAACACCACACATCTGGTGTTATTTCTGAC
AAAAACAAGAAATGGGGAAAGGAGTCCCTATTTAATAAAT
GGTGCTGGGAAAACTGGCTAGCCATATGTAGAAAGTTGAA
ACTGGATCCCTTCCTTACATCTTATACAAAAGTTAATTCA
AGATGGATTAAAGACTTAAATGTGAGACCTAAAACCATAA
AAAACCTAGAAGAAAACCTAGGCAATACTGTTCAGGACAT
AGGCATTGGCAAGGACTTCATGACTAAAACACCAAAAGCA
ACGGCAGCAAAAGCCAAAATAGACAAATGGGATCTAATTA
AACTAAAGAGCTTCTGCATGGCAAAAGAAACTACCATCAG
AGTGAACAGGCAACCTACAGAAGGGGAGAAGATTTTTGCA
AACTAGCCATCTGACAAAGGGCTGATATCCAGAATCTACA
AAGAACTCAAACAAATTGACAAGAAAAAATAACCCATCAA
AAAGTGGGCAAAGGATATGAGCACATTTCTCAAAAGAAGA
CATCTATGCAGTCGACAGACACATGAAAAAATGCTCATCA
TCACTGGTCATCAAAGAAATGCAGATCAAAACCACAATGA
GATACCATCTCATGCCAGTTAGAATGGTGATCATTAAAAA
GTCAGGAAACAACAGATGCTGGAGAGAATGTGGAGAAATG
GGAACACTTTTACACTGTTGGTGGCAGAGTATATTGGTTC
AACCATTGTGGAAGACAGTGTGGTGATTCCTCAAGGATCT
AGAACTAGAATGACCATTTGACCCAGCAATCCCATTACTG
GGTACATACCAAAGGATTATAAATCATGCTACTATAAAGA
CACATGCACACGTATGTTTATTGCAGCACTATTCATAATA
GCAAAGACTTGGAACCAACCCAAATGTCCATCAATGATAG
ACTGGATTAAGAAAATGTGGCACATATACACCAAGGAATA
ATATGCAGCCATAAAAAGGAGGAGTTCATGTCCTTTGTAG
GGACATGGATGAAGCTGGAAACCATCGTTCTCAGCAAACT
ATCACAAGGACAGAAAACCAAACACTGCATGTTCTCACTC
ATAGGTGGGAACTGAACAATGAGATCACTTAGACACAGGG
CGGGGAACATCACACGCTGGGGCCTGTTGGGGGGTGAGGG
ACTGGGGGAGGGATATGCATTAGGAAAAATACCTAATGCA
AATAATGAGTTAATGGGTGCTGCAAACCAACATGGCACAT
GTATACCTATGTATCAAACCTGCACATTGTGCACATGTAC
CGTGGAACTTAAAAGTATTAAAAAAAAAAAAAGACACATA
AGTAAAGCTCACTGCTTTTTATATGTGTGTGTTATTTTAT
CCTTATGCCAGAGATGGAAGATATAGCTCATGAATTAGTC
ATTATGGGATAGTCATGAGATGTTAGCATCCATATTATAT
AGTGAAGAAACTGAGGCCCAGAAAGGTCACACGCCTTGCT
TAAGGTCATCTGGATATGAAACAGTAGAGCCAGAAGTGGA
ATCCAGACCTTCTTCCCAAATTCTGTGCCTGTTCCAGTAT
ACACCCACTCCCTTTCTTTTTTATTTTATTTTTGAGACAA
GGTCTAGCTCTGTCACCCAGGCTTGAGTACGGTGGTACAG
TCATAGCTCACTGCAGCCTCAACCTCCCAGGTTCAACCTA
TCTTCCTACCTCAACCTCCTGCGTAGCTGGAACTACAGGC
ATGTACCACCAAACCCAGCTAATTTTTAATTTTTTTTTTT
TTGTACAAACAAGATCTCACTATGTTGCCCAGGCTGGTCT
TGAACTCCTGGACTCAAGCGATCCTCTCACCTCAGCCTCC
CAAAATGCTGGGATTACAGGCGTGAGCCACTGTACCTGTG
CTCCTCCTTTCCAGGAGCCTGCTCCTCCCCAGGCCCTGTG
AACTCTTGGCTACTCTGATTTGACTTATTCTAATATTTCC
AGCAAAGTCTCCAACTTGCTCTGACTCCAATACCAAGGAC
TGGACAACAGATGCTCGTCAGTGAATACAGTGAAGTTTCA
ATATAATTATTCTTTTGCTTTAATTTTTTTAAGGTACCAA
ATCCTCCGGTTTAGGGGCCTGTGAGTGGCTTCTTGTCCTC
ATTTCCCTGCTCTTCATCATCATGACCTTCCCTTTTTCCA
TCTGGTTCTGCATAAAGGTGAGATTCCATGAGGACGCAAT
AGGTAATTTCCTGAGCCCCTCACTGGCTACACCATGCCCA
TTCTCACTTTTGTTTTCTGGTACGTGTTTTTGCTCCATGT
GGAATGCCCTCACCCCCGACTCACCTTCCAGGATAGCTCT
TACTCCTCCAAGACCTTGCTCAAATGTAAACAGGAAGCCT
TCCTTGACTCCCCCAGACTGTCATTCCCTTCCCGGTGCTC
CCGTGTTACTCTGCTTTCACTTCATTCTAGCACTTACCAC
ATGTATTATATTGGCTATGTCTCGTTCATCTGCATTCTGT
GACCAGAATGGATCATGACATCCACTCCACTTCACACACT
TCCACAAAACTTCTCAGGCAGCTTCTGTAGACCATGAGTT
ATGATTATCTTTGGCCCACAGGTGGTTACAGATGCCTGTC
CCTGAAATAAATAAAGACCTGTGTCCGTTCTGGAAGCACC
TGCCAAGATGGAATTAGAGGAGCAAGAGATTTATTGGGAG
ACATTGCCTGTGAAAGATTAACAGGAAAGAAAACAAGAGT
AGTCAGGAGAAGCCTTCAGACAGTGATGCAGGCCTGACAC
TTGTGATATGAGAAGGGGAAGAAAGGATTGGGCAGAAAGA
ACTTCTGACTGTCGTGCAGCTCTGAGAAAGCCTTGGCCAG
CCCAAAAGGGAACTCCAGAGCAAGGTTTGCTTCATAGGAG
TCCCACAATGGGCAGAAATGGCACGGCCCTAGTACTCCTG
CCATCTCAGTCATTGGCTGGAACTGCTAGGAAGACTGCGT
CCTTGGCTGAAACAGTATACCTGCTGCTGGGGCTGTTGTT
GGTTTGACTCCTCACAGCAGGCAGCAGCTCTTTCCTCTTC
CCCTTCATCTTTCCCTCCCCATTTTCCTCCCCAAGATACA
TTTTGGTATCTTGTGTTTTTGTTTTCATTTATCTCAAAGT
ATTTTCTCTTTTTCCTTGTGATTTCTTCTTTAACCCATTG
GTTACAGTATGTTGTTTAATTTCCACATATTTGTCAATTT
CTCAAATTTCCTTCTGTTATTGATTTCTAATTTAACTTCA
TTGTAATAAGAGAATATACTTTATGTTATTTCAATCCTTT
TAAATTTGTTTAAGTTAGTTTTATGACCTGGCCTATTATC
TGTCCTGGAAATGATGTTTCATATATGCTGGAAAAGAATG
TGTTATTCTGCTGTTGTTGGGTGGAGATATTCTGTGTAGA
TGTCTGTTAGGTCTATTTGTTGATAGTGTTATTCAAGTCT
TGTATGTCTGTCTAGTTCCATCTATTGTTTAAAGTGGGGT
ATTGAAGTCTCCAGCTGTCACTATTGGATTGTCTATTTCT
ACTTTGAATTATTTTGGTCTTTTTCCTCATGTATTTTGGA
ACTCTGTTTTTAGGTGCATCTATGCTTATCATTGTCACAC
TTTCCTAATGCATTGATCCTTTTATCATTATACAATGTCC
CACCTTACTGCTAGTAACATGTTTGCTTGTTTTGAAGTCC
ATTTTCTCTGATGTTAGGATAGCCATTCCCACTCTCCTTT
AGCTACTGTTTGTATGGTATATCTTTTCCATCTTTTACTT
TCAGTCTATTTGTATCTTTGAATATAAAGTGTATTTCCTA
TAGACTGTATATAGAAGGCAGCAGGCTCTTTTTTTTTTTT
TTTTTTTTTTTTTTGAGACAGAGTCTCGCTCCAGCAGGCT
CTTCTTGAAGGGTGACCTGAGCACCTGCATGATTGCCACA
AGATCCAACACTGACTCCGCCATAATAGTTTTTGGGAAAG
GCTCTCGGGTCTGGGTCACTTAAGATGGTAAGCCCTAAGA
AGCCAATTAGGAGAGGAAACAAAAGCAGAACCAGGTAGTT
ATATTTGAGCAAGGTCTTGAAGAAGTAAGACTCCCCTTCA
TCTCTGGGGAGAATTTGTTTCTTCCAATAAAAGCAGGTAA
GAAATGAGTAATGCTAGGAAACGAAGCAATTGGGAATTGC
TACGCATGCTCTAAGAACTGCATACAGTCATTCATTCTCA
TTGTTTCAAGCAAGGCAGTGTTCTAGCCTCATAAAATTGT
AAACTCATGAAGACAAACAAAACATGTTTCCCAATCTCAA
AAGACTTAGAGTGGGTTAGTAGATCCTGTTACTTTAAGAA
GCACACTTCAAAATGTGTTTTGTTTGGCCTCTTTATTACA
TTTTTATATTTGGCTAGTTATTATTCAATGGAGCTTTCTT
AAGTGGAGGGAGGATAAGGAAGGAAAATAAATTTGTCTAT
AGTCACAAATCATTCTTTCATTTATTCAATAAATATTTAT
TGAATACTTACAATGTATCAGGCATTTTTTAAGCACTGAG
AAAATAAAGATTAATTCAAAGAGTGGGGCATATATTAATA
TCAAAATAAGTAGACCAAGTTAAGTCAGTGATAAACATGC
AATTGAACTCAGATTCTGATACTGGGTCAGAAAGTGAAGT
TTATTTTTAAAGTAGTATGCAGTAACTTCTCTATTTCTCT
TCTAACAGATGTTCTCCAGAATCTTTTTGTCATTTAAAAG
TATCTCTGCACATTTTCAGGGTAAACACGAATTTTCTAGA
TCTATCACCAATGAAAATTGACAAATTAAAATCAAATTGA
GGCCAGGCACGGTGGCTCACACCTGTAATCCCAGCACTTT
GGGAGGCCAAAGCAGGTGAATCACCTGAGGTCAGGAGTTC
GAGACCAGCCTGACCAACATGGTGAAACCCCATCTCTAGT
AAAATACAAAAAATTAGCCGAACGTGGTGGCTCACACCTG
TAATCCCAGCTACTCGGGAGGCTGAGGCAGGAAAATCTGG
GAGGTGGAGGTTGCAGTGAGCCTAGATCACACCACTGCAC
TCCAGCCTGGGTAACAAGAGCAAAAGTTCGTCTTAAAAAA
AAAAAAAATCCAATTGAATCATTTTGAAGCAGCCTCAGAA
GAAATTGCATTCTGAAACAAAATATCACAAGTGGTATTAA
AATATACTTCCTCTTTCTGTTAAATAGGTAATGAGCAATA
CATATAAAAGCTAGGAATGCAGAAATCACAGTAAAATACA
AGATTTAACATGCCTTGATAAGATTAATTTAATTTAGGGA
ATGTTGGCCATGGTTTTTTAGATAATCGTTAAGTCTTTAA
TCAAAATTCAGTCCATGGGTTCAAAAATTAACACGGTGAA
TACACTTTTTCATTTCTGAAATTTTATACTTACTAAATAT
AGGTTTTGGAAACAAGGATTAATAGAACTTTTTTCTTGGT
TCTCAAAAAATTTCTGATATCTAGGATCATTCTTATGCCA
AGGCCTTTTGAAGACTTTATTTTTCTTTCTAGGAGTGATT
TGAAAGGATTAAATTTCTCTTTAGGTTGTACAAGAGTATG
AAAGAGTAATTATATTCCGACTGGGACATCTGCTTCCTGG
AAGAGCCAAAGGCCCTGGTAAAAAAACACTCTTTTTTCCC
TAAACACCTCCCTCCTGACTTGCCAATTTCTTCAACCCAT
GCAGATTCATAATATGTACCTCAGATTACATGAAGTAACT
TGATTCATGACACCTGCATTTTCCAGTCTGTTACATATAA
TATAGGTTATTAAAAAATTCTTCAGAGACCATGACTACTA
GGTCATAGGTAGCCAAGAGAGAGAACTGGTACAGAGAGCC
CACATGCCAGGGCGAGGCCTGCTGGAATAGCAAGTTAGCT
TAGGACCAATGGCTGGGGACTGGTTTGAGTACAATGTGGC
TATGGTCAGAGTCCTGTGAATTCTCAGAGAAAAGCTGAGC
TAGTTCCTAATCCATGTGCTCAGATCCAATCATGGGAGAC
AGACAAAGTTCAGCATTCAAATAACAAATTGGTCTTCAGT
TACAGGGATTTAAAAAACATAGATTAAGCATTTCTTGTGG
CTCAGACTCTGTGCTAACCATAAAACATGGTCTCTGATCT
CAGGACCTTAAGATCTAGTGGAGTTGATGTCCACAGGTCC
AAGCTCATTATGGGAAACAGATAGAAGTATGGTCAGTCTG
AAAGGTTTAGTAGTGGGGGGTTGGAGATCTAAGTCAGCCA
GGAAGGTATGAGGAGCAAAGTCCCACTGTGTATATATTGG
AGAGGGTCTGAGTTCCAGGACATGCCCGCAGAGACCAGAC
TAGGGACAAATATCAGAGTTTAAAGATTCAGAATGAATAT
ACGAGCCCACACAAAAGTAGAACTAGACCCTGTAGTTCCA
GGACAAAGAACATCTTGCTCTGGCCCTGGTTTTCGGGAAC
CTTCTCAATTGGCACTGAGGAGGACTAGTAGCTGACTAGT
ATCCTGGACTCTGTGAGGTGCTGCTTGTTTCAACAAAGCT
TTCGCTCTTGCAGGAGCCCACAGAATCCAATGGGCTCTCA
CAAAATCTCAACAAATCAATCTACAAATGTTTACTGCACA
TTGATCCTGTATATTATATTGGGTGGGTGAGGACTAACTA
GCCAACCAGAAAGCTGGCATCATGATAATTGCTATTGTGA
TTACTTCTGGGGCCCACTTTCTAAAGAATATGACATGGAG
GTTGCTGACTCTAAAGTCTCACACCTGGGTACACTCATGG
ATTCAAAAACAATTTTAGAGAGCACCTAAAAGGCACTAAG
TCAGACACTAAGGCTAACAATAGTGTATAGGACACTACTT
AGGGAGTTCAATTCTAGTGAAAGGACAGACATGCAATTGA
GATCTGGGGAGGCCAGTACCATGACTAAAAGGACCACACA
GCCCAGTTTGCTGGGGACAATCCCTGTTTATACCTATTGT
CCTGGAGCAAATTATAATAGTGCTCTCCTTTTACCCTCAG
GTGGAGGTGGGACGGGCCAACGGTCTGTAATGAGAGGCTA
GGAAAAGTAATGTAGTGTGCAACCTGACCCCAAAAAGGTG
AAACCCAAACAGCCTTCATGCCAGTTATTTATCTGTCACT
TCCTCCTCCCCTTCTTCTAGGTCTTTTCTTTTTTTTGCCC
TGCCTGGATACCTACCACAAGGTTGACCTTCGTCTCCAAA
CTCTGGAGATACCTTTTCATGAGGTAAGCCAAATGATGGC
TTTTGCTTTCTCTATACATTTTCCATGGTCTACCTACCAT
GGACAAAATGATTATTTATGCTCAAAAATAGGAAATAAAA
ATAATGATATGGATTACTTCAGAACTTAAAACTTTTGTGC
ATCAAAGGACACAATTAACAGAGTGCAAAGGCAATCTAGG
GAATGGGAGAAAATATTTGCAAATCATATATCTCATAAAG
GGTTAATATCCAAGATATATAAAGAACTTATACATGTCAA
CAACAAAAAAAAGTAAGCAACCTGATTTAAAAAATGGGCA
AAGAACTTTGTGACAGTTAACTTTATGTGTCAGCGTGGCT
AGACCATGATCATTAGACCTATATTTGGCCAAACACATCT
GGATGTTATCGTGAAGGTACTTTTTTAGATGGGATTAACA
TTTAAATCAGTAGACTTTGAGTAAAGCAGATTACCCTCCC
TAATGTGGGGTGGGCCTCATCCAATTAATTGAAGGGCTCA
AGAAAAAGACTGACCTCCCTTTGAGGAGGAGGGAATTTTG
CCAGTAGAAAAAATAAACTCTTCCCTGGGTCTTCAGCCTG
AAGATGTTAGACATACTAGCTTCCATAAGCACATGAGCCA
ATTCATTAAATCAATACTTTTTTCTCTCCCCACCCCAGGA
TACCTATATGTGTATGTGTGTGTGTGCATATATATGTATG
GTGAAGCCCAAACACACACATACACATTCTACAGTTTCTC
TAGAGAACCCTAATACAAACTTGAACAGACACTTCTCAAA
AGATGACATACAAAGAAGATGAAGATATAAAATGGGCAAC
AAGCATATAAAAAGATGCTCAGCATCACTACATTAGGAAA
ATACAAATCAGTATCACAAGATATCACTTTACACTCATTA
ACATGGCTACTGTTTTTTAAAAAAACGGAATATAATAAGT
GTTGAAGAGGATGTAGAGAAATTGCAACCCTCGTGCACTG
TTGGTAGGAAAATGTAAAATGGTGCGGCCACTGTAGAAAA
CAGTATAGCGGCTCTTCAAAAAATTAAAAATAGAATTACT
GTATGACCCAGCAATTCCACTTCTGCATATTTACCTGAAA
TAATTGAAAGCAGGGCACTGGAGAAATATTTGTACACCCA
TATTCATAACAGCATTATTCACAATAGCCAAAAGGTTGAA
GCAACCCAGGTGTCTACTGATGACTGAAGAGATGAATAAA
CTGTGATCTATAACCTACAATGGAATATTATTCAGCCTTA
AAAAGAAAGGAAATTCTGACATTCTACAAATGGATGAACC
CTGAGGACATTCTGCTAAGTGAAATAAGCCAGTCACAAAG
AAACAAATACTGTATGATCCTACTCATAACAGGCACCTGG
AGTAGTCAACTTCATAGAAACTGAAAGCAGTATGGTGGTT
GCCAGGGGTTGAGGAGAAGGGGAAATTGGAGAGTTATTGT
TTCATGGGTACAGAGTTTCAGTTTTACAAGATGAAAGAGT
TATGGAGATGGATAGTGGTGATAGCTGTACAATATTATGA
GTGTATTCAGTATCACTGAACTGTATACTTAAAAATGGTT
AAGATGGTAAGTTTTATGGTATATGTATTTTAACACAATA
AACAAAATTGGGAAAAAAAACTCACCCCTAATCCTGTTAC
CCATAGTTAACTGTTGATATTTTGGAGTATATCCTTTCAG
ATTTTTCAGTGTATGTGGTTATATTTACAGATTATATATA
TATAATATACAGATATTATATATATATCATATGTCATATA
TATCATATATATGATCATCTGTATGACATATATATATCAC
CTGTAAATATATTTATATATATATGTGTGTGTATATATAT
ATAATACCATATATACTATTTTGCAATGTGTCTTTCTTAA
CCCAACAATATATTGTGGTCATCTTTTCATATATTAGCTA
AATGCTTCTATCCCTTTATTTTAAATGGATATACAGCATT
TCATTTAGTGGCTGTATCACAATTTACTCAACCAATTCCC
TATTGTTGATATTAAATTCTTTCCAATTTATATTCCAATT
AGCAATACTGAGTAACATCCTTATAGCTAAACCCTTAAAA
TAGGTCCTTATGATCAATATAAAAAGGGAAATGTGAAGAC
ATCTTTCTAGGGCTTGTGATGTATATCATCAAAGCACCCC
CAATGCATGCTCTAGCAAGCAATGCATTAGAGTGCTTGTT
TCCTAGAACGTGCTTCTCTTTTAGCAGATTTTTTATTTTG
GTATCAGTTTAGAAAGACCTTGTTTGGAATCAACAGAATG
TCTTCATATGAGAAAATTATTTCCGATCTTTTTTACAAAA
GGATTTACCACAGGATTAAATTGTGCGTTCTTTCGTGTAT
TTGAAAAAAAAAAATTCATAATTTTCAAAAACATGTCTAT
TTTGAACAAAGGGTGGGCCAACTTTCTTTTTCTCTTGTGG
AGAAAATTCCCTTTGAACACATTTAGTTCCTCTATCCCCA
CATAGGAAAGGAGCCCAAGAATCAAGCCTGTCATCCAAAC
TTTTTTCTGCCTAGATCGTGACCAAAGACATGTTTATAAT
GGAGATAGATGCCGTTTGCTACTACCGAATGGAAAATGCC
TCTCTTCTCCTAAGCAGTCTTGCTCATGTATCTAAAGCTG
TGCAGTTCCTTGTGCAAACCACCATGAAGCGCCTCCTAGC
ACATCGATCCCTCACTGAAATTCTTCTAGAGAGGAAGAGC
ATCGCCCAGGATGCAAAGGTACTTAGATAAACGTAATGGC
CAATATGTTGAAATATTTATCTTTTATTCATTTGCTCATT
GGCCATTTATTAAATCTTCCATGGCCAGTTCCATCCCTTA
GGGACCATCCCTTTGGGAGCTTATAGCTAGTTAGGAGGTT
GCCAAATTGACTCTGAGTCAATTATAGTTATCAGTATGGT
GCTTGTTAATCAGTCATTGCCACAGTTTTTGCTCTCAAAC
CTACTCCAATGACTTTAAATTCATCCCCAAGTACTCACCT
AGTATTAAGTATTGAGAATGATTGCTGGCAGGAATGGTGG
GGTTGGTGGGAATGGACAGGAGGGGTTGGTTGTACACAAA
GATGATAAGGCACGGTTCCCAGGAGCAAACTGAGCAAGCT
CATCCATGGCCAGGGTCGGTGGCTTTGATTCTTACCAAGG
CAGGTAGGCAAAAGGTATTCAGAGGAGAAGTGAGAAGACA
GCAGGATTCCAGCCAACTGGCCAGTGGAGTGGCAATTACT
ACCAGCAATGGAGCCTGTCACTGAAGCCGTGGGGACACCC
AGGCCCAGAACTGGGTTAGGAGGTTGTGAATCATGGTAGT
TGGAAAGAGGACCTCAAATAGAGGGACCCCAAGAATCCAA
GGCACTGGTAGTAATTGTGCTTTATGGGATGTCCCCCTCC
ACCCTCCCTTCCTTATTCATCCTTCTCCTTTAAAGGATAA
AGTCCAGACACTTGACATTCAAGCTTGCCCTTGTTACACT
GATTATAATATATATACAAATGTTCCTTGATTTATTATAA
ACCCATCATAAAGCAAAAAATATCGTAAGTCAAAAATGCA
TGTATCCTAATAAACCCATGATAAAAGTCAAAAAGTGTCA
AACCATTGCAAGTTGGGGACCATCTATCTAAGACATTAAT
TTTCCCAGACTATGACGTCCATAGCAGCAGGAACTATGTT
TTATCCATCTCTTGGTCCTCAGCACAGGTTTATCACACAG
CAGGTAGATAATGTTTTTTGGATAAATGAATAAATTGACC
CAAATGTTGTAGTCTCACCTCTTGCCATCCTTCTCCCACT
GAATCTAATACTCCAACCTACTTTAGCTTTTGTCCAGCAT
TCAGCACTTTTATGCTCCCACTGCCTCCTCTTGGGCTGTA
TCCTCTGCATGGAATACTTCCCTTTTCTCCACAGGCAAGA
TTTTATTTGTCCTTTAAGATGCCACCTATTCTGTGATGTC
TTTATCAACACTCCCTACTCTCACCCATACCCCCAAATCA
GCCTTCTCAGGGTTCTCAATGCACTATGCTTACTGTTTGT
CTAACCACTAAAAAATAATGAGAAAATAAGTATAAAAAGA
AGAGTTTAGGTCAACATTAGAGCTCCATGCCCTGCCCCTC
CTTTCCAGAATCCACAGTCCATTTTCTTCCCTTTCTTGTT
TCCAACTTCAGTCAAGGGGGTGGGCGGGACTGGGAAGCAG
GAGGAAACTGGAGCCACCAGCATCAGTTGTAGAAGTGAAA
ACATCCTATAAGGGAAAGACATTTGGAAGAGAGACTAGAC
ACTGGTTCTCAACTCGGTGCATTTTGAAACAGATTTTAAA
AATATAGCTGTATTAGCTCCTATTACTTCTGTAACAGACT
ACCACAAACTTGGTGGTAGTTTTCTTAGTTTTGAAGACCA
GAGTCCAAAATCAGTTTCACTGGGCTAGAGTCCAGGTGTC
AGCTGGACCAATTCCTTCTGGAGGTTCTGAGAGGAGAATC
CGTTTCCTTGCCTTTTCCAGCACCTGGTGGCTGCCTGCAT
TTCTCAGCTCGTGGCACCTTCCTCCATCTTTAGAGTGCAT
CACTTCAATCCCTACTTCCATCATCACATCAACTTCTCCT
CTTCTGTAGTCAAATCACCATTTGCCTCTCTCTTATAAGG
ACACCTATAATTACATTTAGGGCCACCTGGATAATCCAGG
CTAGTATCCCCATCTCAAGAGCCTTTAACTTAATCACACC
AGCAAAATCCCTCTTGGGGTAACATTCACAGCTTCCAGGG
ATTAGGACATGGGATATCTTTGGGGACCATTATTCAGCAT
AACACACCATCTTCAACTGCACAGATATTTATTGGGTGGC
ACTATGCAAGTTAAACAACTCTTTGCAAGGCACTGTGAAG
TTAAATAAAACAGGCAAATGATGTCCTTTCAAAGGGAATC
TTCTTCCTTAGTACAGAACAATGGCCATCAGGGTTTAGGC
ACGCTCTCCCACCTGGAGGCTCTCACTAACATCTGAATTC
TTCTCTCCACAGGTTGCCTTGGATTCAGTGACCTGTATTT
GGGGAATCAAAGTGGAGAGAATAGAAATGTGGGTAGGAAA
TTAACTAGGAAGAATAGTATGATAAAGGAAAATATTCTGG
TTTCATTTTAAATTTTTCATTTGAAAAATTATTTTCATTG
AGTACTATAGCCATATCAGCATAAATTTGTAAAAAAGAGA
AACAAATTATCTAATATCTTACAGCCATAACACAATCACT
ATAACATTTGGACAAATTACTCTGATTGTTTTTTCTCTAT
GCAGCTAAAAAATTGTTTTAGATAAAATTTACGTGACATT
TCCCATTTTAGGCCAGGCGCAGTGGCTCGCACCTCTAATC
TCAGTACTTTGGGAGGCTGAGGTGGGTGGATCGTTTGAGG
TCAGAAATTTGAGACCAGCCTGGGCAACATGGTGAAACCC
TGTCTCTACTAAAAATGCAAAAATTAGCTGGGCGTGGTGG
CACGTGCCTGTAATCCCAGCTACTAGGGAGGTTGAGGCAG
GAGAATCACCTGAACCTGGGAGGCAGAGGTTTCAGTGAGC
CAAGATCATGCCACTGTGCTCTAGCCAGGACCATAGAGCG
AGACTTGAGCTCAAAAAAAAAAAAAAAAAGAAAGAAAATT
AGCCGGGGGTGGTGGCAAATGCATGTAATCCCAGCTACTC
GGGAGGCTGACGCAGGAGAATCACTTGAACCCAGGAGGTG
GAAGCTGCAGTGAGTCAAGATTGCGCATTGCACTCCAGAC
TGGGTGACAGAGTGAAACTGTCTCAAAGATAAAAGAAAAA
AGAAAGAAAAAAAGAAATGTCACATTTTTGCCATTTTAAA
CTGTAGTTTTAGTATAATATTTACAAATGGGTACAGCCAT
CACTACTATCTAATTTTGGAATATTTTCATTATCCCAAAA
GGAAGCCTGTGTTCGTTAAGTGGGAACCCCCGATGTACTC
CTTAATTTAGTTTCTTAAATTAGTTTCCAACCACTAATTT
AGTTTCTGTCTCAATGAATTTGCCTCTTCTGGACATTTCA
CATAAATTGAATCATACAATATATGGCTTTTTGTGTCTGG
CTTCTTTTCACTTAGCATAATATTTTCAAGGTTCAACCAT
GCTTCAGCATGAATCAGTACTTCATTACTTTTTATGATCA
AATAATATTTCGTTGTTTGAGGCTATACCACATTTTATCT
GTTCATCAGCTGATGGACATTTGGGTTGTTTCTGCTCTTT
GGCTATTATGAATAATGCTACAGCAAGCATTGATTTGCAA
GTTTTTGAGTGAACATGTTTTCAATTCTCTTGGGTCTATA
TCTAGAAGTAGAATTACTGGGTCATATGGTAACTCCATAT
TTAACTTTTTGAGGGGCAGCTAAACTGTTTTCCATATATG
CATTTTTATAGTTATAATCAGGGTCAAAAGACAATTTTGT
GTCTTTTATGCAATACATTAAGCATTGTTCTTATTTGGTC
AGTTGTACCCTTTTCAAAATCAATTCTTGTCTTTTATAAA
CTTGGATGAATTCCCCTTATCTTTATTATCAGTAATGTGG
CTCTTCAAGCCATTGTTCAAATTTATTAGTTGAGGTTTAG
ATTACAACCTAAGTGGAAAAACTGAGCACAGCTCATCAAT
ACAAAACCTGCTGTGCTGCTGAGGAGGAACCACAGCTCTA
CTGTAGCATCAGCAATAATACAAACCTGCATTTGAGGCGT
CGACCTTGGAGATGCCCTTCTCTGCCTACTTTTGACCTCA
GAAGTCTAGGGATGGCACAGTCAGAATTTGCTACTCATCA
TGAGACAGCAGTAGAGAGGCCTGCAAATCTGTGTGAAAGC
TCTGGTCCCTAAATCACGGCTGCACACCTACATGCCTGCG
TTCTTCTTTTTCAGTAAAGATGTGAGGTTGCCAGCTGGCC
TTCAGCACTCGCTGGCTGTGGAGGCCGAAGCGCAAAGACA
GGCCAAAGTGCGGGTGAGCACTCCATCCTCCCACCCAGAC
TGCTCTTTGAGGAAGGCCTGCTGGTGGAGAACATTCCCCC
TTTGCTTCCTTACTGTCCATTCATTCGGCACTGGGCAGAG
CGGTCTTGGGCCCTTACAACTCTGTTAAAATTGCTTGCTC
TCTTAAAGTGTGTTAATAGTCCCCTGACTGACTAATGCAA
CTCCTCTCCCTCTCTGAAGCTACTGATAATAGTGACCACC
CACTGCTTGAGTCTCACCTTCCCTCTCTCTCCTTAAAGGT
ATCTCCTCCACACACATCAATCCCTCTTCTTTAGTGCTGG
CATCTTTTCCTGGGTGATCATAGTGACCCTAACTTCTAGA
TATTCCCTAGAACTGTATCCCAAGCTTGGCACAAGTTTTG
GAGGGACAACCACGATCAGGGCCCAGTTCCTCAACGCCAG
AGCCAAGAGAAGGCTGTGCTACTCAACTCCACTCAGACAT
GGCAGCAAGAAGCAAAGATGCGGCAGCTAGCAGCTTCTAG
TGACTGAGGTGTGGGTGAGGGGGCCTTGGGAAGAGGAAAA
TGAAGAAAGAAGGGAGGCAGATTTCTCTGAAACAACAGAG
CAGGTGAAGATAAAAACCGGTACCAGTAAGAGGATCATTG
CCTGTGGACCACTGAGGGGAGGTGAGGATGAGGAAGGGGA
GGAGGACAGTCCCCAGGGCAGTTGCTTCTAGATCTCTGAG
TGAAGTCCTCTTCAGCCACTTTCAGGTGGCATTTGGGTAG
TGAGCTCAGCACTTTCTCTTCAGAAATGCTTACCCATTCA
CTTTGCCTGAGTTGGGGGTCACCCTTTCACAACGTCATGC
CTTTGCATAGAATGCTGGCTAATCTTTTCTCTATGTTGGC
AAAATCCTAATCTTTCAAGGCTCACCGGATGCTAATAACT
CCCCTAATACTTCATTTATACTTGTCATGGCTCCTAACAA
ATTCCACCTTAAATTGTGATTAATAGTGTGATCTGTCTCC
CCAGCTCAAGACCCTTCAGTAAGAAGAATAAACCTGTTCT
CTGCTTAACAGTGCTTGCCACATAGTAGATGCTCAGTGCT
TGTCTGCTGAGTCACACTGCATAGTGGTGAAGCCTTCAGG
GAACGAAGAACAATCACTTTGCTTTTCGTCACATCTGTTT
TCTAGATGATCGCTGCAGAGGGGGAAAAGGCTGCTTCTGA
GTCCCTGAGGATGGCAGCTGAGATTCTGTCAGGCACCCCT
GCTGCTGTTCAGCTTCGATACCTCCACACCCTTCAGTCTC
TGTCCACAGAGAAGCCTTCCACTGTGGTTTTACCTTTGCC
ATTTGACCTCCTGAATTGCCTGTCTTCTCCCAGCAACAGA
ACTCAGGGAAGCCTCCTTTCCCAAGTCCTTCCAAACCTGT
TGAGCCACTAAATCCTAAAAAGAAAGACTCTCCCATGTTA
TAGGAAAGATGGGGCGTAATGTGACTGTAAAGGGGCCTGC
CATAGAAAAGCCACATCCCTGAGGGAGGCACTCTGTCCTC
ACTCCCTGCCCTTCCTTTGGTTGCCATATGGAATGGCCGT
GGAATACACAAAGTCACAATGCACTATCCATGAGAAGACG
GTGAAATGATGTAATGACAGAGAAGGCAGACAACACGTCT
CCATGACTCATCTAGTCAGAGCCATTAAGGGAAACAGCTT
TGGTCAACATTCTACTTTGGAAAGAATGTTGAGCCTAGAT
GTGGTTAAATTTTGACTTCTGGGAACTTGGTTCAGATGTC
CTTTTCACTGTATGTCCTCTGGCCCCTTTGGCAAGGTTGT
CACAGCTCCCACAGCCCTTCCTACAAGCACCTATCATTGG
GCTTGTCACACTCTATTGCTCTTCTGCCCTAAAGATGCAG
TCTTCTCTTCAACAATGCCACCAGTTCTTCAAAGGCACGC
CTTAGTTTTCCTCAACCACACTCAATCTTTTTGCTCCACC
CTGACTTCCTCACTCCTAACCCTGATAGTTACCTAAAGTG
ACACTTAAATGTTTCAGAGTGAATGCAAAAAAGAGAGATG
GACTTGGAGTCAGATATAAAATTTATGCCCAATTAAAGCA
TTTAAAAGGAATTATTTTTGTGGAGACTCCTTTTTTAAAT
AAAGAAATAAATTAAAGGACAAAAACATCTGACACATGTG
GCTTAAAATCTGAGGGAGAATCACTATAAATAGTGGGCCC
GAGAGTAATCTGTTTTCAGTATAGAAATTACCAGCTTGTT
TATTTCTTCAAACAGTAATAATATTAGGTAACCTATACAT
GCCCTGACATATTGTTTTCTTATACAGATATTTCTTAATA
TAGATACATTTCTCTAAGTCTTATTTTCCATTAATTTGCC
TTATACAATTAGAAATGCATGTCTGCAGAAAAAAAATAAG
CCAAGTAAATAAGAAAGCATATCTATACTTACAGCAAATT
CTCTATAAACTTAAAAAAGTCACTAACATTATAAAACATT
ACTAACATTACTAAAATAATATTAGGAAAATGCTACTTAT
AATGGGCATTTTCATGTTGCTGGCACAGAGAGAGGGTAAC
TCTACCAAGTGCCACAGTATTTGGTTCTCTCTTCCTCAAG
CTGCCTCTTTATTCTTCATGTTATCTGATGTTATTATTAT
TTTGTATTGGAGATGTGTTCCTGCTATTCCCAGTGGGAAC
TGAAAATATTTTGCATGAAATACCCATAGAGTTTTTGTTT
ATGAATGTGAGCCCATAAAACCCTGCTGAACATTATATCC
ATGAAAAAATGAATCTAAGCTCCTAACAGCGGGCCTAGAA
ACTTTTGCAGCATTTTGTCTGTTGAAGAGAGACTGCTTTC
CATTATGCTTAAGTCACAGAAACAAGGCCCAAGTTAAGGA
TGCTTTGCCTATCCTAATGTCTCTCAGTCACCTCAACATT
CCTTCTTTCTCTGCCATCTCTCTCTCCCTCTTCCCCTCCC
TCAAAACAAGTTAAAAATAAATACATAAATAAATAAATCC
CTAGCACTATCTTGTGAAATGTTGCCAATCTCAGAGGCAT
CCCTGTCTACATCTCTAGGCCACCTCCTTACTTCTATCCA
CAGGTGGGAAAACCCAAACATTCTAAGCTGGTTCTAAGAT
ATTCTTACAGCCCAAATTTGTTACGTCCTGGGGCTTTAGC
CAAGCCATGCATCTTCCCAAGTTTACACAGGATTCTCAGA
TAATTTCAAAACCTACATTTTTATATAACCATGCCAAATT
CACTCACTGATACAACAATCAGTTTATAAGGTGACTATTG
AGAAGTAACTTCCAATTTTGTTCTGTTTCAAAAGGCTATT
TAATCCAATTCTAAAAATATTTCCATATCTTATTAAAAGA
AAAGTCTCCCCAGTCCCTGTTCCTAAGGACCTTACTTGGT
TGTGGGGGCATGAGAGTGCTGACAGCCACAGATGGAGCAG
CCTTTCATTGAGGAGGCAATGGGAGATTCTGAAGCCAAAG
GAACAGGCAAAGCTCTACACTATGCAGGGGTGCCGAAATA
CAAATGTGGAATCCAAAAGGCTCTCATATCCAAATAAGTC
AAAGACAGGTAACAAAATCTACCAGACCCAGGAGTATGGT
GTCAGAAAGAAGAAAGCAAACACTGATGAAGCAGCAACAG
GACGTGGGTTGGGGAACTCCTAGGTGATTTCCTAGAATGT
CTCATCATCTAGGATGTGGAGCTTGCTTTCACGGACCAGC
CAGGGCATGATCATAGATGGCTTAGCCCATTTGAAGGGGC
GATGGCAATCAGAGCATTCCTGAAGTGGAAACGTTTCTCA
TTACCACTGTGTTGGCTCATACCCATTCTAGTGTATTGGT
TATTGGAATTAAGATGGCACCAGGGGTTGTTGGTCACTTT
TCACACCATATATGACGGCTCTTGATCTCAGGATAGCAAA
TTTTGGCATGTGTAGTGAAGAAGGAGGTAGGGTCATGCTG
GGTCAGGCATAACAGAAGGCAAAAGCAGAACAATCAGAAG
TGAACACCAGGGTCAAAATGGCTTTTATGACTCTTCATAC
TTCCTTATAACACTGGTTGTTTGTCAAAGGCAGATATTGC
TTACATTTCTAGGGAGCGCCTATGGTATTTCCCATTGTTT
GGTTTCCTCTAATGTCCCGCACGGATAAATATTTAAATTT
CTCATTGGCATGCCAGAGGGCTTTCGGGTCTGCTTGAGTG
GCATGTGTTGTCTTTCAAATTAACCAACTGTTGCAGTTGG
TGGGCTTGATGAGAAGGAAATCATGGAGATAAGTTGCTAC
AAAACTGTGTTTGGGTGAAAGAGTATGGTGGATAGTCAAA
GGCAAAATTCTTCAGACACTGGCTAGGTGAGCTGGCCCAG
GTGCTGCACTCCAGCTGGTTACTAGTTGTGAAATGATGGC
TGGAGGACAAGCTGGAGAGTACAATTGAAAACCATGATAT
GTTCTGGGAATAGTTGTGTTTTTTTTTTTTCCCTGATAAT
TTACTTTAATATTAATAGAGTGGCAATAAGCTGATAAACA
GGGATACGATGTTCCAGTTTGGCACTGGAGTCTGCCATGA
CCAAAATGACATGCCCCTAAGAGTGGGAGAAGTCTATGGC
ACAATCTATGACGATGGTGTTCCAGGGCATTTGGAGCTGA
CAGTGATGTGGCATTGGTGTATTCAGACCTGAATTTATTA
TGCAAGCAGCTAGCTTAAGGACTGGTATACTGCCGATTGA
TGCACTCAAAATCATCAGGAATGTGCCCTATGGAGGCTTT
GAAGGCCTTCCTTAGAATTTCAAGGGCCACCATGGCTCAC
CAGTAGCATTAGGGTGCAACGGGGGCTCTGCAGTTTGGAC
TTTCCTATCTAGAAGGCTCAGCAGGTCATTCTGCCAATAC
CCCTGCATTCCACATCCTTGGGGACCATGTCCGAATGGCT
CTGAGTAAGTATGTATCTCCTTGATTGACTGTTCCTGGCC
ACTACAATGTTCTTTGGCAGAGAGTCTATTGGAATTATGA
GGTTCCAATAATTCTGGCTTTTGCACAGTAGCTGAGCTGA
GCATTAAGTAAAGGATATGGAAGCCAAATCCTTTAAAAGA
GAGGTAATCAACACACTTCCAACGGCTTCTTCTGGGCTTG
GAAAGACATTACAGCACTATAGCTGGGAGCTTGGGGTCTG
CTCTCAGACATATTAGATTTGATTCAGGCTCTACCATTTA
CCAACTGTTTAACCTTGGACATGTTACTAATCCTGTATAT
AAATGGGGATAAAAGCAGGATCCACCTCACAGAATTGTGA
TTAAATAAGATAATGCATATGATATGCTTAGCACAATGCT
TGCACAAGGTAAATGCTTAATAAATAATGGTGATGACTAT
TATTCTGGCTTTACCTCAGTAGCAATAAATGACAGCCATC
AGGCTGCATCCAAATAAGAGCCTGCTGGCCCCTCCACATA
TTGCCTCCATGTGTCAAAGGCAGCCCTGATGGCCATCAGT
GCCTGCTCCCAGGGTGGTCGTTCTCGGACAGAACCAGCTT
TAGAACTTGCACATATGGTCTCCTGTCTTTGACTCCCACC
ATGATATAACAAGCATTTGTTTCAAAGTGCACAGCTGTTC
GGGATCATAGTAGAGAAAAAACAGGACAGAAACGATTTTC
CTCCTGGTGGGCAATAGTTACAGCCAAAACTCAGACAATC
CCCCTTTCTTTCTCGCCTGGGTTTGACTGTTTGGATGGCC
AGAGTGGAAAATGAGAGATGAATTACCAGTAGTACCATGT
GAACTCCAGGATCTGTCAGACTTCTGGGTAGAGGGTAGGG
GTGGGGACATTTTGCCTTCTAAAAATCAGTTTGCCTTGGC
AAGACAGATCATGGAAACTCCTAATCTTCACACTTTCAAA
AGTGTTTCTCAAGCTGGCCTAGAGGAGGCCTAAAGGATAA
CTCCGCCAGGTCGGGTGCTGGTGGGACCCAAACCTTGCAA
ATACAAGAGGATGCCCTCCAAACAGACACAAGCCACTGCA
GTCTTGCAGGTGCCCTTTCACTGGACATTTTAGCAGCATG
GTCCTGGCAGAATGGCACATTGCTGCGTAATGGGGCTGCT
TAGGGAACTTCTGGAAGGCTGCCTTACATGTTCTTTGTTG
CACCATTTTAGACAAGTTGCACTTCTCGAAAACCTGCACT
CTGCATAGTTCATCTTTGAGGTCAGAGGGATTAGTGGACT
TGCTTAGCAATCCTGAATGGGAGATTGCCTTGAGGCTGTG
GCAGACCTGGCTAGAATGAGCTCTCCATTTTTCTGAGGCA
GTGATGGAAGTCCTGATGAATCCTAGACACAGCTTCATAT
CAATATAGCTACAGAATGCCTCAGCCTGGGGCTCAGAGAG
CAAGCACTGCAGTTTTGCAGGTATGCAGGGCCTACGCAGC
AGGGCTACAGCAGTTTTATTCCTAATTTTAGAGAAACTCT
TCTGCTTCCTGTGGGGAAATATTTGCTGGTAAACGGATAC
TTATTTGATTCCACGAATAGACAGACAGTGATGTAGCGCT
TTGGGGCCTGCAAACAGAATTTCCAGCAGGCTTTAAAAGT
GAAATGCAAGATATGTTTCCCAGGTAGTATCTGGGTCATT
GACCTCCAGCTAGGAAAGGCCAAGGACAAGAGGAAAGTGC
AGTCACTGAAGCTACAAGGTAGCAGACAAGTGACCTGACC
ATAGTCAAGTCAGTGAGACCAATGTGTGAGTGGGACCAGA
TCTCTCAGGGGAGAATCTCCTGGAGCCCACGTGCACTGAG
TTGGTGTGGGTATGTGGTGAAGAGCCAGGCCTGGTGGTTG
AGGGGGCCTGTCCGCTAAGCTTGCTAAGATCCTTAAGTAC
ACTATGGTATGCACTCCCAAAACAGTACCAACTTGGCACC
ACAGGACATGGAACATGTCGCCACTGAGATTGGGGGCTGG
ACACAGAGGAGTGTGATGAGGCTAACCAGTTTCCTCTCTC
TGAAGGGCCAGAGCCGCTTTCTAGAAAAATGGACAGCATG
GCTCGGTCTGGACATCTAAGCACAGAATGGCTAGTCTCCC
ATACGCAAGCACAACAGCCTCACTCGGCAGCCTGACTGCC
AGTGATGAGCAGCAAAAGTTCCTCCCTCCACTCTGCTTGG
GAGACCACTGCAGGGACACCCTAAGAAGGTGTAGCAGGTC
TTAAGGACTATCTAAACCTTCCCACAAAGCAGTTACTTGG
GAGAGTGGAACTGGCCGGGCTAACTTGCAGAGAGTGGCAG
TGCAGGTACCCTCCCTGGGGCATACTTTTTTTTTTTTTTA
ACCACCGAACACTCATTATGCCTTCCTAACCCCACCCTGA
TTTGCTTTCCCCATAGTGTGTCCCATCTTAGTGGAACAGC
ACCACAAGGCGTCCTTCCTTCGCTTTAAGGAAGTCAGAGA
GATCATCTCTGAAGTCTTCTTACCATCCCTGGTTCATCCA
TGGGGAGGTTTGTGACCACAGGGTAGCCCTTCTCTGTCTT
GGGACTTTGAGACTTTGGCAGAATAATGTAAGGATGAAAT
AAATGATTGGTGTTTTGGTAGTAGCACTGGAGCAAGATGG
TGAAGGAACTATTTTGTCTGACCTAAAACTAGCTGGTTCC
TGTCTGTTCCTAGTCTAGCTCTTCAAAACTTCCCTTCAAA
TCCTTGAAGCACCCCAGCATCCTTTCAATACATTATCCTT
TTTTCATGGGCTTGCAAGAGTAGGTGGCTTGTAACAAAAC
CACCTCAGCTAATGTAGGTCCATGATGCCAGTCACCTCAT
TCTAATTGTAGTGGCAGCAGATATAACTCTGGAATTTAGA
GACTAAGCCTTCTATGCAATGGAGCTGACATGGTATTTGG
CACATTCTAAGGGACAAGGCTCATGTTCAGGGATGGGGCC
TACTGATTTGTATGGAAATGACAACTCATGCCTGCAAAGT
GGAAAATGAATGAAAATTATTCTGCAACCCCACAAAAAGT
CCCCAAATTTTCTAGAGCTACCCAGGAAGTTCTCTGGGAA
GGAGCAAAGATAAGGCTGGCTCTGCTTCGTCAGGCAGCAG
CCATAATCACGAGCCAACAGCTTCAGCTCGTCTGTCATTT
GGGCCAGGAGCACTGCCAAGTTTCTGAAGAATTTCATGTT
TTCTTTTCCCAGAGGTAAAGACTGGAACTGACCAGACTCC
ATCTAGTAGTCTTAGGTATACACTAAGGAATGCTGAAACC
CATCCCTCACACAGTTTAATGATGGCCAATGGCAGGCCTG
GCCAGGGTTGGCTTAAATAAAGATGGGGACTCTAGACTCA
GGGGATTTCTGAGGCTGGAAGAACAGGTAAAGGTCTAAAA
TTCTAGGAGATAAACCCAAAGAAACACCAAATATGTGGAG
TCAACGCAGGTGTAGAAATCTTGCCTCAGGTGTTCAGAGA
TAAGAGCAAAGGCAAGTGAGCCAGGAGCAGTGAAGCAACA
GGGAGCCCTTGCTGAGTGACTGCCCAGAACATCCAGTTGT
CACTTGCAACTGATTTTTGCAGGTTAGTCCATCTCTTGTG
CCCAGATGGATTCAGGATCATGAACAGAGCAGACAAATGA
GACAGTAAAAGCAAGAAATGGAGATTCTGGGTGAATCTTC
GGCAACACAGGCCCCTATGAAGGAAACCTTCTGAGCAATG
GCCTGGTGGCCCTTCACTGTTGTGAAACCGTCTAGACATG
AGTCCAGTGAGCTGGGGGCTCTGACACCAATCAGTTCTGT
GACCATGTCTTATAATCACTGGGCCTCAGTTTTATCTTCT
GAGAAATGAGAATAACAATATCTCCTCCACCTACTTTGTA
GGGTTATTGCAAAGATCAGATTAATCATAAAAATGCCAGA
AATCATAAGAAATCTGAAAATGCTGCAGAAACCTAAGAGC
GTCATTAAGATTTTCTCTTTTCTTTTCTTTTTATTTTTTG
AAATGGAGTCTTGCTCTGTTGCCCAGGTTGGAGTACAGTG
GCGCAGTCCCAGCTCACCGCAACTTCCACCTCCTGGGTTC
AAGCGTTTCTCGTCCCTCAGTCTCCTGAGGGAGCTGGGAC
TACAGGTGCACACCACCATGCCTGGCTAATTTTTGTGTTT
TAGTAGAGACAGGGTTTTGCCATGTTGGCCAGGCTGGTCT
TAAACTCTTGACCTCAAGTGATCCTCCCACCTTGGCCTCC
CAGATTGCTAGCATTACAGGCGTCAGCCATCGTGCCTAGC
CTAGATCTTCTCTTTTAGATTGAAAAACTAATGCTTTTTA
TTTGCCAGTCTTGTCTGCAGAGTTCAACGTTTTCAAAAAG
CATTATTTTCTTGAGATAAACTGACATTTCACAGACCTCT
GTTAGGAAATCAGTTGAAGAAGCTAGCAAACTTTGCACAA
GCTATTTTCAATGTGGGAAGTGAGCTAATGCGTCTGACTC
CCTCCAGCCATCGCTGCGACTTTTAAAGAGAAAGTGCTCT
TGGGTTGCATGTTATGGCTTTTCTAGCGGCTGTTACAAAG
GGAGTCCCTGCAACTGAGCCACATCAGCTCTACAACACAG
TGATATCTGGGCTGCGTTCAGTGGATAGAGCCACTGTGAA
CCCCAGAGCTCTGTGGACATTACTTGGGTTTTGTTTTGTC
ATTGGATTTAGTTCGGATTCTGGATTTAATGTTGAGAGCA
CCCTCTTTGTGTGGTGCTATAAACAGACAAAAACAATTAG
AATATCATAGTAATAATATCTTATATTTACTAAGGGTTTT
TAATTTTACAAAGCAGTTTTACATTTTTTCTGCCTGAGTA
ACCCTCAAGCTACAAATAAGCTATGTGCCACAAATTTGAC
TCTAAATTGGTTATTGGCATTCAGAATGCATTTCCCAAGT
TCAAGCGTGGTCAGTTAACTGTTTGAGTTCTGGGTCCTGG
GGCAGGAGAGAATGTGGTCAAGGCGTGAAGAGAAAGAAGA
AGAACATCTCCTCCTTCCCTCTTGTACAAATCTGAAGCTT
GGTAAAAAAAAAAAAAAAAAAAAAAAAATGGAAACAGTCT
TCAGAATCCTCCCTTAACCATTCCTGACCCCTTCTGTTGT
CTCCCCAACCCTTTCTCTCCAGGCTCCTGTACACAGGCCT
TACACAAGCTCCATCCCTAGGATGGTGCAGAAGGCCTCTG
GTCATCAAGCCTGCTCTCCCCAACATGCGCGTGAAAAGCA
GCCCCGTGACACTCTGCTTCCCAATTTGAATCCTTCAGAC
TGGCTGCTGCCATCTCCATCCTACATGTGGTTGCCTTTGT
ATTATTATTGGCACTTTGTATTACTGTTAGTGTAACTTCC
CTACACCCAACTGTAGACCCCACTGAGATCAAGGACTAAG
CCATATTCATCTTTGCAAATTTCCCTCTTGATTCCTTTTT
TCAGTCACAGCTCAGAGCATAGTGATTTGCTAATTATTAA
AAATATTGAAATAAAAATAAAAATAAATATATCCCCTACT
CTGTCCAGGTCTTCTCTTTACTCAGCATGCACAAGGCTCC
TGCTGTTACTGCAATATAATTTTCTACTCCTTCACTGCAC
AACCCTCAGGAAAAAAAGTGATTTTATTGCACTAACATAT
ACAAATATAGCAGTGCCAGATTGCTCCAGAGGTATCTGCA
TTTTTTGCAAGGGGCTACCTGCTAACTCTAAGGTTGGATT
TAACCTATGGATTTTCTGGAGACTCTGTTCAGGTCCCTTG
CAGGGCACAGGAACTGCCGTGAGTAGGAGGCAGCTCTCCT
CAGGCTTTGCAAGGCATCTCATCCTCCACTTCAGAGCCCC
CTGGCAATGATTTTGCTGGTGGTTTCTGGAAGGAGGGAGA
AGGGTGACTGGGCATCTGTGTAGATTACTGTTTGCAGGCT
GGGGACTAACTTTATGTAGCTATCCTCTACCTTAAATAAT
TAAAACTTCTCAGTTCTGGATTTAACCGAATCCTCAAGAC
CTTCATGGGAATGGACAAAACGCATTCCATATTGAGGTAA
CCTCTAGTTTAACAAGTAGGGCTTTTGGACGGTTTGCCTA
TTGATCTTCCTAAATCTAGAAAAGGTCTAGTTTTCAAATT
ATCAGGATAAAACTACATTCAGAATATAAGAAGATGAAAT
TTTAAAATTCATGAAAACTCTCACATATACTCAAATGTAA
AACTGAAGGATTGTCAAACTTGTAATAAATAACATTTTCA
CCAGTTCAGAGTTGAAAGGAGTAGAAAAAATGAATTCACA
CTCTATAGGGTTAACGTCCCTGTACCTAGGGCCAGGGGCT
GCGAGCAGTTGGCTAACTTCACTGCTTTTGCTGAGGGGTA
GGTGGAGATGGGGTGACAGAGAAAAACAGAAAGTAGATGT
CTTTCTAGTACTATCTTTTGTACTGGGAACGGACCACAGG
TTGGAGATGAAAGCAAAAATTAAAAAATAGCCTCTAATAT
TAGAAATATTGAGAACTGCTTGTGGGCAGATTGCAGCACT
AATTAGAAATAAGAAAATGAAAAATTAAATTCCTCTCCCT
ATAACATAAAGTAGTATTAAAAATCACATGAAGTCAAACA
TGTGCCAATAATAAAGATAAGACTTCCTACAAACCTCTAT
CACCCAGAGACAATGTCCGTCAATATTTGGGCATATTTCT
TTCTGGTCTTTTTTTTTGCCTTTAAAAAAATGATGTCATA
TGCTGTTTCTTGAATTTGATATTTAACATAAAATAAACAT
AACATCAAAATGATGTCACATCCTGGCCAGGTGCAGTAGC
TCACGACTGTAATCCCAGCACTTTGGGAGGCTGAAGCGGG
TGGATCACCTGAGGTCAGGAGTTTGAGACCAGCCTGGCCA
ACATGATGAAACCCTGTCTCTACTAGAAGTACAAAAATTA
GCCGGGCATGGTGGTGTGTGCCTGTAATCCCAGTTACTCA
GGAGGCTGAGGCAGAATTGCTTGAACCCAGGAGGCAGAGG
TTGCAGTGAGCCGAGATCGTGCTATTTTACTCTAGCCTAG
GCAACAAGAGTGAGACTCCATCTCAAAAAAAAAAAAAAAG
ATGTCATATCCTGTTTCTTGCATTTGACAGTTAACATAAA
AATTTCCCATGTCACTAAAAACTCCTTTAAACGCTATTTT
AATAGTTGTGTAATATTTATGTATATTGATACAGCATGAT
TTATTTAATCTTTCATGTTTGAACAACAGGTTGTTTCTAT
TTTTTCTATTACACACAATGATACACTGAACATCTTTGTA
TATTAATCTTGTGTATTTAGGATTATTAAGATTCTCAAGT
GTGAAATTATTATGCATATATTATCATGCATATATTATTA
TGCACATTATTATGCATATATTAACATGCATCTGTTATAA
ATATATGCATGTTTTAAAGGGATATCCACACATACTATCA
AATTATTTTCTAAAATGATCGTATGTGTTTGTCTACTCAC
AAGTATCATCTGTATAACTATTATATGTTGCCACTTCTAA
TCAGCATTGTTTCCTTTTATTTAAAAAAAAAAAAAGATTT
TCCAGCAAGATGGCCAAATAGGAACAGCTCTTGACTGCAG
CTCCCAGCAAGATCGACGCAGAAGACAGGTGATTTCTGCA
TTTCCAACTGAGGTACCTGGTTCATCTCATTGGGATTGGC
TGGACAGTGGGTGCAGCCCATGGAGGGCAAGCTGAAGCAG
GGCAGGGCATCACCTCACCCAGGAAGTGCAAGGGGTCAGG
GGATTTCCCTTTCCTAGCCAAGGGAAGCCATGAGAGACTG
TACCAGGTGCAACAGTACACTCCTGCCAAAATACCATGTT
TTTCCCATGGTCTTCACAACCCACAGACCCGGAGATTCCC
TCCAGTGCCTGGCTCGGCGGGTCCCCCACCCACAGAGCCC
AGCAAGCTAAGATCCACTGGCTTGAAATTCTTGCTGCTAG
GGCAGCAGTCTGAGATAGACCTGGGATGCTGGAGCTTGGC
GGGAGGAGGGGCGTCTGCCATTGATGAGGCTTGAGTAGGT
GGTTTTATGCTCACAGTGTAAACAAACCCGCTAGGAAGCT
CGAACCAGGTGGAGCCCACCGCAGCTCAATGAGGCCAACT
GCCTCTCTAGATTCCACCTCTCTGGGCAGGGCATATCTGA
ACAAAAAGCAACAGCCCCAGTCAGGGACTTATAGAAAAAA
CTGTCATCTCCCTGGGACAGAGCATGTGGGGGAAGGGCAG
GTGTGGGCACAGCTTCAGCAGACTTAAATGTCCCTGCCTG
ACAGCTCTAAAGAGAGCAGCAGTTCTCCCAGCATAGTGAT
TGAGCTCTGATAACAGACAGACTGCCTCCTCAAGTGGGTC
CCTAACCCCCGTGTAGCCTGACTGGGAGACACCTCCCAGT
TGGGGCCGACAGACATCTCATACAAGAGAGCACTGGCTGG
CATCTGGCAGGTGCCCCTCTGGGACGAAGCTTCCAGAGGA
AGGATCGGGCAGCAATATTTGCTGCTCTGCAGCCTCCCCT
GATGATACCCAGGCAAAGAGAGTCTGGAGTGGACCTCCAG
CAAACTCCAACAGACCTGCAGCTGAGGGACCTGTTAGAAG
GAAAACTAACAAACAGAAAGGCATAGCATCAACATCAAAA
AAAAAAGGACATCCACACCAAAACCCCATACATAGGTCAC
CAACATCAAAGACAAAATGTAGATAAAACCACAAAGATGG
GGAGAAACCAGCACAGAAAGGCTAAAAATTCTGAAAACCA
GAATGCCTCTTCTCCTCCAAAGGATCACAACTTCTCGCCA
GCAAGGGAAGAAAAATGGATGGAGAATGAGTTTGATGAGT
TGACAGAAGTAGGCTTCAGAAGGTGGGTAATAACAAACAT
CTCCCAGCTAAAGGAGCATATTCTAACCCATCACAAGGAA
GCTAAAAACCTTGAAAAAAGGTTAGACGAACGGCTAACTA
GAACAACCAGTGTAGAGAAGAATATAAATGAAGAATATAA
ATCTGATGGAGCTGAAAAACACAGCATGAGAACTTCATGA
AGCATACACAAGCTTCAATAGCCAATTAGATCAAGCAGAA
GAAAGGATATCAGTGATTGAAGATCAAATTAATGAAATAA
AGTGAGAAGAAAAGATTAGAGAAAAAACAGTGAAAAGAAA
TGAACAAAGCCTCCAAGAAATATGGGACTATGTGAAAAGA
CCAAATCTACATTCGACTGGTGTACCTGAAAGTAACAGGG
AGAATGGAACCAAGTTGGGAAACACTCTTCACGATATTAT
CCAGGAGAACTTCCCCAACCTAGCAAGGCAGGCCAACATT
CAAATTCACAAAATACAGAGAACACCACAAAGATAGTCCT
TGAGAAGAACAACCCCAAGACACATAATTTTCAGATTCAC
CAAGGTTGAAATGAAGGAAAAAATATTAAGGGCAGCCAGA
GAGAAAGGTTGGGTTACCCACAAAGTGAAGCCCATCAGAC
TAACAGCAGATCTCTCAGCATAAACCCTCCAAGCCAGAAG
AGAGTGGGAGGCAATATTCAACATTCTTAAAGAAAAGAAT
TTTCAACCCAGAATTTCATATCAAGCCAAACTAAGCTTCA
TAAGTGAAGAATAAATAAAATCCTTAGAGACAAGCAAATG
CTGAGAGATTTTGTTACCACCAGGTCTGCCTTACAAGAGC
TCCTGAAGGAAGCACTAAACATGGAAAGAAACACCCAGTA
CCAGTCACTGCAAAAACATGCCAAATTGTAAAGACCATCG
ATGCCATGAAGAAACTGCATCAACTAACAGTCAAAATAAC
CAGCTAGCCTTATAATGACAGGATCAAATTACATATAACA
ATATTAACCTTAAATGTAAATGGGCTAAATGCCCCAATTA
AAAGACACAGACTGGCAAATTGGATAAAGAGTCAAGACCC
ATCGGTGTGCTGTATTCAGGAGACCCATCTCATGTGCAAA
CACACACACAGGATCAAAATAAAGGGATGAAGGAAGAGCT
ACCAAGCAAATGGAAAGCCAAAAGAAAAGCAGGGTTTGCA
ATCCTAGTCTCTGATAAAACAGACTTTAAACCAACAAAGA
TCAGAAGAGACAAAGAAGGCCATTATATAATGGTAAAGGG
ATCAATGCAACAACAAGAACTAACTATCCTAAATATATAT
GCATCCAATACAGGAGTACCCAGATTCAGAAAGCAAGGGT
TTAGAGACCTATGACGAGACTTAGACTCCCATACAATAAT
AGTGTGAGACTTTAACACCCCACTGTCAATATTAGACAGA
TCAATGAAACAGTAAATTAACAAGGGTATCCAGGACTTGA
ACTCAGCTCTGGACCAAGTAGACCTAACAGACATCTACAG
AATTCTCCACCCCAAATCAATGGAATATGCATTTTTCTCA
GCAACACATGACACTTATTCTAAAATTGATCACATAATTG
GAAGTAAAGCACTCCTCAGCAAATGTAAAAGAGCACAAAT
CACAACAAACTGTCTCTCAGACCACAGTGCAATCAAACTA
GAACTCAGGATTAAGAAACTCACTCAAAACCACACAACTA
CATGGAAACTGAACACCCTGCTCCTGAATGACTACTGGGT
AAATAACAAAATGAAGGAAGAAATAAAGATGTTCTTTGAA
CCCAATGAGAATGAAACACAACGTACCAGAATCTCTGGGA
TACATTTAAAGCAGTGTGTAGAGGGAAAGTTATAGCACTA
AATGCCCACAAGAGAAAGCAGGAAAGATCTAAAATTGACA
ACCTAACATCACAATTAAAAGAACCAGAGAAGCAAGAGCA
AGCACACTCAAAAGCTAGCAGAAGGCAAGAAATAACTAAG
ATCAGAGCAGAACTGAAAGAGATAGAGACATAAAAAACCC
TTCAAAAAATCAATGAATCCAGGAGCTGGTTTTTGAAAAG
ATCAACAAAATTGATAGACTGCTAGCAAGACTAATAAAGA
AGAGAGAAGAATCAAATAGATGCAATAAAAAATGATAAAG
AGGATATCACCACTGATCCCACAGAAATACAAACTACCAT
CAGAGAATACTATAAACACTTCTATGCAAATAAACTAGAA
AATCTAGAAGAAATGGATAAATTCCTGGACACATACACCC
TCTCAATACTAAACCAGGAAGAAGTTGAATCCTGAATAGA
CCAATAACAAGTTCTGAAATTGAGGCAATAATTAATAGCC
TACCAACCAAAAAAGTCCAGGACCAGATGGATTCACAGCC
AAATTCTACCAGAGGTACAAAGAGGAGCTGGTACCATTCC
TTCTGAAACTATTCCAATCAATAGAAAAGAGGGAATCCTC
CTAACTCATTTTATGAGGCCAGCATCATCCTGATACCAAA
GCCTGGCAGAGACACAACAAAAAAGAGAATTTTAGACCAA
TATCCCTGATGAACATTGATGCAAAATCCTCAATAAAATA
CTGGCAAACCAAATCCAGCAGCACATCAAAAGCTTATCCA
CCATGATCAAGGGCTTCATCCCTGGGATGCAAGGCTGGTT
CAACATATGCAAATCAATAAATGTAATCCATCACATAAAC
AGAACCAATGACAAAAACCACATGATTTCTCATGATATCT
CAATAGATGCAGAAAAGGCCTTTGACAAAATTCAACAGCA
CTTCATGCTAAAAACTCTCAATAAACTAGGTATTGATGGA
ACATATCTCAAGATAATAAGAGCTATTTATGGCAAATCCA
CAGCCAATATCATACTGAATGGGCAAAACTGGAAGCATTC
CTTTGAAAACCAGCACAAGACAAGGATGCCCTCTCTCACC
ATGCCTATTCAACATAGTATTGGAAGTTCTGGCCAGGGCA
ATCAGGCAAGAGAAAGAAATAAAGGGTATTCAGTTTGGAA
AAGAGGAACTCAAATTGTCTCTGTTTGCAGATGACATGAC
TGTATATTTAGAAAACCCCATCATCTCAGCCCAAAATTTC
CTGAAGCTGATAAGCAGCTTCAGCAAAGTCTCAGGATCAA
AATCAATGTGCAAAAATCACAAGCATTTCTACACACCAAT
AACAGACAAACAGCCAAATCATGAGTGAACTCCCATTCAC
AATTGCTACAAAGATAATAAAATACCTAGGAATCCAACTT
ACAAGGGATGTTAAGGACCTCTTCAAGGAGAACTACAAAC
CACTGTTCAAGGGAATAAAAGAGGACACAAACAAATGGAA
GAACATTCCATGCTCATGGATGGGAAGAATCAATATTGTG
AAAATGGCCATACTAGTAGCCCAAGGTAATTTGTAGATTC
AATGCTATCCCCATCAAGCTGCCAATGACTTTCTTCACAG
AATTGGAAAAAACTACTTTAAAGTTCATATGGAACCAAAA
AGAGCCTGCATAGCCAAGACAATCCTAAGCAAAAGAACAA
AGCTGGAGGCATCATGCTACCTGACTTCAAACTATACTAC
AAGGCTACAGTAACCAAAACAGCATGGTACTGGTACCAAA
ACAGATATATAGACCAATGGAACAGAACAGAGGCCTCAGA
AATAACACCACACATCTACAACCATCTGATCTTTGACAAA
CCTGACAAAAACAAGAAATGGGGAAAGGATTCCCTATTTA
ATAAATGGTGTTGGGAAAACTGGCTAGCCATATGCAGAAA
GCTGAAACTGGATCCCTTCCTTACACCTTATACAAAAATT
AACTCAAGATGGATTAAAGACTTAAATGTAAGACCTAAAA
CCATAAAAACCCTAGAAGAAAACCTAGGCAATACCATTCA
GGACATAGGCATGGGCAAAGACTTCATGACTAAAACACCA
AAAGCAATGGCAACAAAAGCCAAAATTGACAAATGGGATC
TAATTAAACTAAAGAGCTTCTGCACAGCAAAAGAAACTAT
CATCAGAGTGAACAGGCAACCTACAGAATGGGAGAAAATT
TTTGCAATCTACCCATCTGACAAAGGGCTAATATCCAGAA
TCTACAAAGAACTTAAACAAATTTACAAGAAAAAAACAAA
CAACTCCATCAAAAAGTGGGCAAAGGATATGAACAGACAC
TTCTTAAAAGAAGACATTTATGCAGCCAACAGACATATGA
AAAATGCTCATCACTGGTCATCAGAGAAATGCAAATCAAA
ACCACAGTGAGATACCATCTCACGCCAGTTAGAATGGCAA
TTATTAGAGTCAGGAAACAACAGATGCTGGAGAGGATGTG
GAGAAATAGGATCACTTTTACACTGTTGGCAGGAGTGAAA
ATTAGTTCAACCATTGTGGAAGACAGTGTGGCGATTCCTC
AAGGATCTAGAACTAGAAATACCATTTGACCCAGCAATCG
TATTACTGGGTATATACCCAAAGGATTATAAATCATGCTA
CTACAAAGACACATGCACACGTATGTTTACTGTGGCACTA
TTCACAATAGCAAAGACTTGGAACCAACTCAAATGTCCAT
CAATCATAGACTGGATAAAGAAAATGTGGCACATATACAC
CATAGAATACTATGCAGCCATAGAAAAGGATGAGTTCACG
TCCTTTGCAGGGACATGGATGAAGCTGGAAACTGTCATTA
TCAGCAAACTATCACAAGGAAGAAAACCAAACACCGGATG
TTCTCGCTCATAGGTGGGAATTGAACAATGAGATTACTTA
GACACAGGGTGGGGAACATCACACACCAGGGCCTGTTGGG
GTGTTGGGGCTGGGGGAGGGATAGCATTAGGAGAAATACC
TAATGTAAATGATGAGTTGATGGGTGCAGCAAACCAACAT
GGCACATGTATACCTATGTACCAAATCTGCACTTTGTACA
CCTGTACCTCAGAACTTAAAGTATAATAAAAAAAAAAAAA
CCTTCACCAGTTTTGTAAATAAAAATTGTATCTGAGTTAG
TTTATTCATTCGCAGTTGTTATTCATTTGGTTTTCCTTTT
TGTGAGTTGTCTGAATAAGATGGTTATGTGATTAAAATAT
GCACATTCCTATGAGAAGTATAAACTAGTAGATTAGCACC
AAATATATTAATGTTCTTCTACAATACTTGTGGCCCAGTC
AAATTTTCTTTCATAAATACAACCTAAATAAAGCAAAATA
TGAAGCAATGCTTACCCTTCTTTGGAGATTTTGAGGAATC
TTCTGCTGACCTAACTTCTTCTTCTTCTTGTTCTTGTTCT
TCTTCTTCTTTTACTTCTCTTTTGTCTTCATTTTCTTTCT
CTCCTTTAGACTCCTTTCTTGATGTCATGACTAATTCCTC
TAGATCTTTATTTTTTATAAGGGTATGATGAAGTTTCTCA
TATGCATCTTCAAACTTTTCCTCTGCCTGTTTGGCTCTCT
TTTCAACCTCCCTGATATGAAAGAGAAACACAACAAAATA
GAAAGGGTTGAAAAAGTATTTTTGACTTAGAAACTCATTT
TCTAAAAAGGCAGTGAGATTAGATGAACGTGTCTGAAGGG
TAGAAATAAGGGAAGCAACAGCATCAATGATTGATTGAGA
ACTGAGGCCCAGGAGCAACTCTGAATGCTAATGTCAGAGT
AGAAATCATGCTGCTATTTAAGAATATATTTATCATTTCT
TAATAAAATCTGATTTGGGGTATCTGGAATTCTCCATCAA
TGGCCAGGGAACTCCCTTTCAAGAGTTAATTTTGGCTTCT
CTTAATTGATGTAATCCAACAAACTAAATTCAACAGAGTC
CCTTCTTTTCTAAAACCAAATTTTTGTAATCAAAGAAACC
AGCATGAGATGTGCTTCTTAGCTACTACAGCACATTATAT
GTCTACATGGCTACGCTCTTCTCCTGGCATCCCCAGCCAT
CTTAACTATATCGCCCTTTGTACTCTTTGATATATGTAAC
ATTCTTTCCCAAGCACAATAGTTTCTCCTAGTTCCATCTA
TTTCCCTAAGTCATCTCTTAGAAACATATTGAATTGGATC
ACTCTAACACCCCCCTCCAACACACACAAATACTTTGACT
TCCTCTATCTTTCCACTGTAGATAAGGATGGATAAGATGT
TCCCACCAGGGCACTGTAGTTTACTGCCTCTAGCAGAACA
TGTGGAGATATGCATCCCCCTAGTAAGGATACAGAAAGCA
GGAGAGCCAAAGGGAAGCCAAAAAGTATGAATTTCTCAGT
CAAGCCTTCTGGCCAGCCCATTTTCATCCTCTTACCATTG
TGTTGACTCATACTTACAGTAACTTCTCCTGCATATGTTC
AATTACAGCCATTGCTTCAAGATATTTTTGGGCCAATGTA
CCTTGCTTAGCTGATTCTCTCTGACAGAGGAAATATGAGA
TATGAAAGAACTGATAGTCTCAACAATTGGTATTCTACTT
TTTCAGGATGTTCTGGATCAAACCTTCCAGAATATTCTTT
TTCTACTAACCATATCTATCTAATAGATGGTTAAGCACAC
CCTTAATACAAAAAAAAAATAGGGATTGTCTGTGGCCAGA
TAGCATAGAAGCTTCCAAATTATTCATGCTACAGGTGAAT
AAGAATTTGATTGGAATTGTAAAGAAGCAGCAGGGGAAAC
AGTAAAAACAAAAAGAAACAGAGAAATAAAAAAAGATTTA
AAAAATAAGGAGAAGGGTCAACATGTTTCTTTATAAGTCA
AGTTAAAGATCAAGGAAGCTAACTTGTATATCTGTCTTAC
TAATAATTTACTTCGCTAAGAATGTCACATTGCAAAATCC
AATGAAGTCTTTAAATTCCTTAGGGAACTTCATAAATATC
AGTTGAAGATGTAAATCTTACCAGGCAAAGAAAATATGGA
AAAAAGATAACCTCTTTAATGTATTTTGACTCTATATAAG
AGGAAGGTGAGAGAGAAAATTTAGAGGACAAAAACTATAA
GTATATTTTTAATTGAATATTAACATTTTCCCAGAACAGT
GTACTTTTAAAGTCTCATTCATCCATGTCTCCCAAGCAGA
GTCAAATACAAGGTAAAGTCTACATTACAGACGGAAACAG
AGAGAGAAGAGGGCGGACAGCCTGCCACAATCACAGCATG
ATCCAGTGGGCTAAAGCAAACCTGCATCTAAGCCTGTCAT
CCTCACTCACACATCCCATCATACCACTCTACCTTTTTCT
TTTTTTTTTTTTTTTTTTTTGAGACGGAGTCTCGCTCTGT
CACCCAGGCTGGAGTGCTGTGGCCGGATCTCAGCTCACTG
CAAGCTCCGTCTCCCGGGTTCCCGCCATTCTCCTGCCTCA
GCCTCCCGAGTAGCCGGGACTACAGGCGCCCGCCACCTCG
CCCGGCTAGTTTTTTTTTTGTATTTTTTAGTAGAGACGGG
GTTTCACCATGTTAGCCAGGATGGTCTCGATCTCCTGACC
TCGTGATCCGCCCGTCTCGGCCTCCCAAAGTGCTGGGATT
ACAGGCTTGAGCCACCGCGCCCGGCACACTCTACCTTTTT
CTAAAAGAGAAAAGAACTTGTGTTAGTCTCTTCACTATTT
ATTTATTTATTTATTCTTTTTCTTTTTTAGAGATCTTGCT
CTGTCACCCAGGTTACAGTGCAGTGGCATTATCATAGCTC
ACTGTAGCCTTGACCTCCTAGACTCAAGCAATCCTCCCAC
CTCAGCCTCCCAAGTGGCTGGGACTACAGGTGCATACCAC
CATGCACAGCCAATTTTTCATTTTTTTGGTAGAGATTGGG
TCTTGCTATGTTATCCAGGCTGGTCTTGAACTCCTGGCCT
CAAGTGATCCTCCTGCTTCAGCCTCCCAAGTTCTGAGATT
ATAGGCACTGGCCACCACACTTGGCCAACTTCTTCAGTTT
TGTGCTAGATATTAGACTCTTCTTTTCTCTGTCACATATT
TTTCTCTTTCTGTTTTGTTGCTTCTTTTGGGTAACTTGTT
TGGAAAGTATACACTATCATTTTTCACCCTGAACCAAACG
TATGTGATGTGGCTGTGCCTGCATGGCACACACTACTAAC
TTATTTGTTCTTCTAGAAGAAAGGGTTTCAGAGCAGAGGC
TTCTAGAACTGGAATTCCACACATGGTTTACAGTCCTATG
AAACAACTAAAACTATCGGTGGAATCAAGATAAACCAGGA
TTGTCTGCTACTACCTGTGTGCATTTGAGCCTTCTGACTC
CCTCCTCATTCTGTCAATGGATATAAATTGAGTTACAATA
CGCTAGGAAAACATCCCTTTCTTCTGATACTGGCAAGTAC
AGATTGTTTTGTGGCCCATTTCAAGTCCTTCAATAGGAGA
GTTTCCAACCGTGGTCTGAAATGACATTTTGGACATTCCC
GTGGTCTGAAATGCTGGTTGTGGGGCTGCTAGCATCCTCT
ACGTGTGGCAGATGGCAATCCCCCATGCATCACCCATATA
CTGATGCAGGTGCCTCAAGGCTAATTACAGTTACTGCCAC
AGGCCTTCTTCTCAGGCTCCAAACCTTCCTCTGGCTTTTA
TGCTCTTTTACTCACTATATAACAGAGACAAACATGGACC
ACGCAGCTCTTGGAATCAATTGTATTGGACCCTCCTTGCT
TGTGCCTATGTGCTGTAGCTTCCAGTTAGTCTCCGTCTGA
CATCAATTCTGCCTTTAGATTTTTTTAGCTTGGCCTTCCT
GGGGTTTGACTCTACTAATGGGCTTTGGGTTGCATCTCTA
TGGCTTGGGAGTGCATCAGGGAAGATCTCACTCCAGATTC
AGCTCCTTGGATTCAATTCTGGACTCCTAGTTGGACTGGG
TGCTCCTATCAGCTTTGGACATATTTTCTGGAGCCACCAA
TTTCAATTGCCCTTCCCTGATGTTGTTATAAAATGGGTAA
ATCAATCACTGCTCTTAATACCTGTGCCTGGGATACAAGG
TATTGTGGAAGGAAAACACAGACATCTAAGGGCCTCCTTC
ATCCAAAATGACAGAGTTAAAGGCAGAAAGTCTAATCTTG
TGTTGAAAATACTGCTGGGGCTGGGGCAGTGGCTCACACC
TGTAACAGCACTTTGGGAGGCTGAGGCAGGTGGATCAACT
GAGGTCAGGAGTTTGAGACCAGCCTGACCAACATAGTGAA
ATCTCGTCTCTACTAAAAATACAAAATTAGCCAGGCATGG
TGGCACATGCCTGTAATCCCAGCTACTTGGGAGGCTGAGG
CAGGAGAATTGCTTGAACCCGGGAGGTGGAGGTTGTAGTG
AGCCGAGATTGCACCATTGCACTCCAGCCTGGGCAATAAG
AGCGAAACTCTGTCTCAAAAAAAAAAAAAAAAAAAAAAAG
GAAGAAAGAAAGAGAGAAAGAGAAAAGAACTTGTGTTAGT
CTCTTCACTATTTATTTATTTATTTATTCTTTTTCTTTTT
AGAGATCTTGCTCTGTCACCCAGGTTACAGTGCAGTGGCA
TTATCATAGCTCACTGTAGCCTTGACCTCCTAGACTCAAG
CAATCCTCCCACCTCAGCCTCCCAAGTGGCTGGGACTACA
GGTGCATACCACCATGCACAGCCAATTTTTCATTTTTTGG
TAGAGATTGGGTCTTGCTATGTTATCCAGGCTGGTCTTGA
ACTCCTGGCCTCAAGTGATCCTCCTGCTTCAGCCTCCCAA
GTTCTGAGATTATAGGCACTGGCCACCACACTTGGCCAAC
TTCTTCAGTTTTGTGCTAGATATTAGACTCTTCTTTTCTC
TGTCACATATTTTTCTCTTTCTGTTTTGTTGCTTCTTTTG
GGTAACTTGTTTGGAAAGTATACACTATCATTTTTCACCC
TGAACCAAACGTATGTGATGTGGCTGTGCCTGCATGGCAC
ACACTACTAACTTATTTGTTCTTCTAGAAGAAAGGGTTTC
AGAGCAGAGGCTTCTAGAACTGGAATTCCACACATGGTTT
ACAGTCCTATGAAACAACTAAAACTATCGGTGGAATCAAG
ATAAACCAGGATTGTCTGCTACTACCTGTGTGCATTTGAG
CCTTCTGACTCCCTCCTCATTCTGTCAATGGATATAAATT
GAGTTACAATATGCTAGGAAAACATCCCTTTCTTCTGATA
CTGGCAAGTACAGATTGTTTTGTGGCCCATTTCAAGTCCT
TCAATAGGAGAGTTTCCAACCGTGGTCTGAAATGACATTT
TGGACATTCCGTGGTCTGAAATGCTGGTTGTGGGGCTGCT
AGCATCCTCGTGTGGCAGATGGCAATCCCCATGCATCACC
CATATACTGATGCAGGTGCCTCAAGGCTAATTACAGTTAC
TGCCACAGGCCTTCTTCTCAGGCTCCAAACCTTCCTCTGG
CTTTTATGCTCTTTTACTCACTATATAACAGAGACAAACA
TGGACCACGCAGCTCTTGGAATCAATTGTATTGGACCCTC
CTTGCTTGTGCCTATGTGCTGTAGCTTCCAGTTAGTCTCC
GTCTGACATCAATTCTGCCTTTAGATTTTTTTAGCTTGGC
CTTCCTGGGGTTTGACTCTACTAATGGGCTTTGGGTTGCA
TCTCTATGGCTTGGGAGTGCATCAGGGAAGATCTCACTCC
AGATTCAGCTCCTTGGATTCAATTCTGGACTCCTAGTTGG
ACTGGGTGCTCCTATCAGCTTTGGACATATTTTCTGGAGC
CACCAATTTCAATTGCCCTTCCCTGATGTTGTTATAAAAT
GGGTAAATCAATCACTGCTCTTAATACCTGTGCCTGGGAT
ACAAGGTATTGTGGAAGGAAAACACAGACATCTAAGGGCC
TCCTTCATCCAAAATGACAGAGTTAAAGGCAGAAAGTCTA
ATCTTGTGTTGAAAATACTGCTGGGGCTGGGGCAGTGGCT
CACACCTGTAACAGCACTTTGGGAGGCTGAGGCAGGTGGA
TCAACTGAGGTCAGGAGTTTGAGACCAGCCTGACCAACAT
AGTGAAATCTCGTCTCTACTAAAAATACAAAATTAGCCAG
GCATGGTGGCACATGCCTGTAATCCCAGCTACTTGGGAGG
CTGAGGCAGGAGAATTGCTTTAACCCGGGAGGTGGAGGTT
GTAGTGAGCCGAGATTGCACCATTGCACTCCAGCCTGGGC
AATAAGAGCGAAACTCTGTCTCAAAAAAAAAAAAAAAAAA
AAAAAGGAAGAAAGAAAGAGAGAAAGAGAAAAAGAAAGAA
AGAAAAAGAAAATACTGTTGATTTTCAGCAATATTTTCTG
GCCCCCACTCACCCTTCCAAAAGAGTTTATAGGTGATCCA
GCAAAATCCCCTATCTTTCTCATATACTTCAACTCTTTAC
AGACAGCCAGGACCCATAGCTTTAAGATGAGCCTGAGATT
ATTTCTAATGTATTGCTTGTTAGGGCAGGAGACTCATGGG
CAACCCTATTCACACTGACAAGCACTTGTAGTTAGGGTCC
ACTGTAGCTCTCGGCATTTTTGGTAGATGCTTAGGAGAGT
TTGTTGAATATAGTCATCCCATATCTCCATCAGTCAGCTG
AAATGTTATAGAATTCAAGCTGCTTGCCCTACAAGAACAA
TGTTGGAACGATTCGGATTAAAAGAGGGCTACAGAGTTGC
TGTGTAATAAGTTTTCAGAGCTGATTATACTGGGCCGCAC
CTAAAGGCAGAGTGCCCTTCCTCCAAGTAAGGCAGGGTCA
AAGTTAACGCTGCTTAATGGGATCATTGGGTTCACCAGCG
AAATCAAGCACACTGTCAAACTGGGTAGTTGTGCTTGTAT
ATGGCCTGGCAGGTATTTTTTTTTTTTTTTTTGGTAAGTG
GATGCCCACTTTGAGTATAATCCCCACAAAGTCCTATCTC
CCGGATAACTAAGTAGTTTGAAATAATGGATTGTCCAGAC
CTCTGTTATGGTGCTAAGTTGCCAGGTAACCACATGAAGG
GGGCCTGATTGCTCAGGTCAAGCAAGTAACCTGCCCAATC
TGATGATGACTTACCACCACTCTTCTTAAGATATCACTTA
TATCACAACTGCTAGAAAATCCCCCACTGTAATCATTTAC
AGGAGAGAACACTAGGAGTAACTGGAATTCTCCATGCTCA
GGTCCCTAGCTTCCTAGTTGTCTGGAGCTACTTCTCACTA
GAAACCCAGGACTCAATTATCTCTTGGAGCTTTGCTGTTG
TCCAGCTGAGCTCCCAGGGACATGGTAAGTTATACCTGTA
GACCATGAGGCTTCTGCTTCCCTAACTCTTCCTTTGTTTT
TTCTTTCCTTCCCCAGTGTCAATCAAATGTACTGCCCATA
TAAGCCAGGGGGGCTGCTTGGTTCCCTATTTTAAGATGGT
CTAGAGGAAAAGGATAAAAGCGCCTCACTTGTCCGGGTGC
GGTGGCTCACACCTGTAATCCCAGCACTTTGGGAGACCGA
GGCGGGTGGATCACAAGGTCAGGAGTTCAAGACCAGCCTA
GCCAATACAGTGAAACCCCGTCTCTACTAAAAATACAAAA
ATTAGCTGGGCGTGGTGATGCGCGCCTGTAATCCCAGCTA
CTCAGGAGCCTGAGGCAGAAGAATCACTTGAACCCAGCAG
GCAAAGGTTTCAGTGAGCAAGATCGCACCACTGCACTCCA
GCCTGGGCAACAGAGCAAGACTCCATCTAGAAAAAAAAAA
AAGCCCCTCACTCAAGCTCTAGCTCATTTAACTCTCAGCC
AATCAGTAACAAAAGACCCAAGAAGATTAATTAACAAACT
CCTATTTTAGAGGGCTAGAGACTTCCCTGGAGCCCCGCAT
GCACAGTTAGACTTCAATGCCAACCCACAGTTACCCCCTC
CTCACTTTAATCTAAAAATCACACCCAGGGATGGAGATTT
AAAATGCTAATGCTACATATGATGTATGAAGAAGCACAGT
GAACCACTGTGTGAGTGTCAGAAAAACCCTCCTATACATG
CCCTGATATAACCCTTCCCCACAGAAAAACCCTACAAAAC
TAAACCACACACTACCCTTGGGGAACAGCCCAATCCTTCT
CCTTTCTTGTCACTGGCTCTCTTGTACAGAAGCTAAATAA
ACTTGCTCTTTGCTACTATACCTAGTAGTCTTTATACTGG
GAGATTGCAAGAAAAGAACCCATGGTGCCGGTAACACTGA
GAGTTGTATTTTTAGACCAGGAAGACAGAGTACAGCTGCC
CAATAGGTCTGGTGGCTTGGACTTGTATCCCTACTAAATG
GTTATTTTTGTTCTTAGGACCAGAGGCGAGTGTCTGTTAA
AATGGATAAAGGAAAAACAAAAAATAATAATAATAATAAT
AAAGGAAAACCTTACAGTGAAAGTTTGGAAACCTTAACCT
TTCCACAGGGAGCCCCAGCCCCAGCAGCTTTGTGAATGGA
AAGAACACAGAGCTTTGGCCCTGCCTGCCCCACAGGTCCT
GCAGTGCAGTCTGAATCAAGACACGCCTTCCCCAGCTCCA
CCCCATGGGCCAAATCTCTAATATCCTAAGCTAGTTCAAA
GAAACTCTATTCTCTGAGAATCAACATCCCCAAATATCAA
TCAACCTCATCCCCTGCTAGAATAGCACAATTAGGCCTCT
TCTGTTTGAGCGCCTGGTGATTGAAGCCACTTTTGCAAAA
TTATGATGGTAAGATAAATCTGACAGGGCTGACTCCATCT
TGCTTGAGTCTCACAGACTCGCTGACTTGGCTCATTCCAG
GGCGGGGGCAAAGTTTAAATGATAATAGCTCTTCCCCAAA
ACTAAACTACCCTTGTAAAACTAATGAAAGACCATCAAGT
TAGGAGTATGAGAGGGACCTGAATTCAGCCATTATTCCAG
AGGTCACAAGATTTGCGACTTCCCCAATTACGCCTGTAAA
TAACATCATTATTGTAGAACATAAGGTTGGCATTTTGAGA
TGTCTTTTCAAGTTTCTGACAGCAGGATGGTGCCACTGTG
ACTCATAACTCAAGTAGTCCTGTGGCCCCCACCCAGAAAT
GGACTCAGTGCATGAGGACCATTTTCCATACCCCATGATC
GCATCCCCAACCAGTAAGCAACAGCCACACCCTAGCCTCC
TGCCTACCAAACTATCTTGGAAAAAGCCTACCCTTTGAGC
CTTCAAGAAGATTGATCTGAGTAGTTAACTCCATCTCCTA
CATGGTGTGGCCAGCTTCGTGTCAACTAAACTCTTTCTTT
ACTGCAATGCTGTTTTCCCAGATAATTGATTGTGTCTGTG
CAATGGGCAGGAAGGACCCACTGGGAAGTCACATGATGCC
TTTCTACTTGTGCAGTACTCCAGCCACCATTCCACAGGAA
GAACGTGATTCTTCTTGGCTTCCAGGAACTTGCAAGTACT
TGTACATCTGGATGTGGCATTTCAGTCCTCTCTCCAGATT
TTTTGGTTAATCAGAACCTAGACAGTTTGGTTTTTAGTGA
TCTATAGTAGCAGCAGCAAATTTTCAAAAGCTTAGAGATG
ACCTTACTGGTCCATGTTCTCTTTACCTGGGCTATCTATA
TGGCACTGCCAGTATCACACAGAATGGCAGTACCTGGGAG
CAATGGACCTCGCACTATCAAAGACATGTGATGCTCCTCA
GTTTTTTCCCAGGCTGCACGCTCCTAGTTTCCTGACTGCT
TCCTGCCTGGCTTCAGGGCCTAGCCTGGACGGCATACCAG
AGTTCTAACTTTAGGAAAGCCAAGTCTGAGGCAGGAGGGC
TTGTAGCTGGGACTGGTGGAGGTTAGCAGATAAAAAGCTG
CTATCCGTTGTCTTTGTCTCCCTTTTTAAAAAATCTCGGC
CGGGTGTGGTGGCTCACACCTGTAATCCCAGCACTTTGGG
AGGCCAAAGCAGGAGGATCACAAGGTCAGGAGTTCAAGAC
CAGCCTGACCAACATAATGAAACCCCGTTGCTACTAAAAA
TACAAAAACTTAGCCAGGCATGGTGGTGGGCACCTGTTAT
CCCAGCTACGCAGGAGGCTGAGGCAGGAGAATTGCTTGAA
CTTGGGAGGCAGAGGTTGCAGTGAGCTGAGATCGCACCAT
TGCACTCCAGCCCGGGTGACAGTGCGAGACTCTATCTCAA
AAAAGAAAAAGAAAAAAAAAAAATCTCATGACATTGTATT
CCATTCCCAGTGCTCCCTCTTACATATTTGCCTCACAGTC
TTAGTGACCAACATAGTGATGTATTATTTTTAAAACTTGT
TCAAAGTTCTCTGATGTCTCCCAAGGCACCACTTTGGGAG
AATGTGCTGAGGGAAATTAAAATATATTGCCCCCAAAATA
TATTTATTTGACGTATTTTGAAATAGCCACTGCCTGGCCA
GGAAACAAAAGTGGCCTTGCAAAGCTGTCTTTTGTGGGAA
AAATTTGCATCTGTAGAGAATTTCCATTAAAGCAGTCACC
ACCCCTTCCCCTTTCTATGCCTTTCCAGGACCCAGGAGAG
AGTGAGAGTCTGATGCCTTTTGAAATCTAAAAATAAACAT
TATTATCTCTTCTCTCTGAGGGAGGCTTCATCTACATAAC
AAGGCCACCTTTGCCAGCCAAGCTTCTTCCTTTTCTCTCT
CTCTCAACCAGTCTTGTCACTAACCTGATTCACCAAGGTA
ACCTGTTTCTAGCCATACTCAGTCTGTATTCTTTACTGTG
GCCCCAGGATGGTATATGAGCTTCCATAACTCACTGGGAA
ACTGGATCTTCATTCTGAAGGGTCTCGTGTATACATGTTA
AACAAATTTATATGCCTTTTCTCCTATTAATCAATTTGCC
TCACACCAGTGATTTTTCAGCAAACCTTTAGGGGGCCAAG
AGCCTATGGCTCACACACCCCTCATAATGAAATGGTTCTT
AACTTTAGCATGGAGAAATTTGACAAAATCTATTGATCCT
CCAATCCAAGAAAATGTACAATGTCAACATACACTCAAAA
TGTTACCACCACCTCAGGGAATTAGTGGGATAAAGCCCAT
CCATAAACTCCTAAAGTCACAGTGCTCTGTAGAGAGTGAG
ATACTGATCAATGGCTGACTGAAATCTACCATGGTCCTAC
AACCAAACTTCTGTGGAGACAGTTTAAACCTGCTTTCTTG
CTGAGTTTCCACAGCTACTGTCTCTAAGTTTCCAGTTTCC
CGACAATTATTGTTCTTAGGAGTATGTGCTTATTATCACA
GCTCTCAACAAAGTCTACTAAATGAATGTTTAAAAATCAG
TCAAATACTGACCAAGAGATTGTTAAACTAAGGAAAGAGA
TGAAATACTGATGTTAAAATGGGGTTTAGGCCGGGTGCAA
TGGCTCACGTCTGTAATCCCAGCACTTTGGGAAGCTGAGG
TGGGTGGATCACCTGATGAATTCGGGAGTTCGAGACCAGC
CTGTCCAACATGGTGAAACCCCATCCCTACTAAAAATACA
AAAATTAGCTGGGCATGGTGGCAGGCACCTGTAATCCCAG
CTACTCCGCAGACTGAGACAGGAGAATCTCTTGAACCCGG
GAGGCAGAGCAAAACTCTGTCTCAAAAAAAAGAGGTTTAA
AGATGAGAATGAGAAGCTTTTGTAAAGTTAAGGTGAAAAT
ATGAGTTTTCCAGGAATTATGTTGGAAGAAAAATATCTGT
AAAATACATAACTTAGGAACCCCTGGTCCCCTTGGAGTAG
CTAAAAGTGATGTTAGCACCATATCATGTTTGTGCAATGT
TAAATAGTGTTGAATTCCCTAGTTGGGTTTCAGATACATA
CCCAGGAAGACAACACATCTGTTTCAAATAGAGGTTTGGA
ATGAACATTTTCATCCTCTCCAATGAATCGAATTAGTTTT
TCCTCCTCTGTAGATGTTGAAGGTTGCTAGAACACAGAAA
CCCGCGGACCTGTTAGCAAGCTGGTGGGTAACACAGTGGC
ACACCAGCAAGTTTCCTGGCACCATGTTGGAAGCTTACAT
TTTTCATTTGCTTTAATCATACAACAAGCATTTTTGAAGA
CTTTCACATAGCAAACGCTGTGAAAAACTGGTGGGATGGG
GAGTGTGGACAACGGGATATAACTATGGGAAAAACAAAGA
GGATTTCTTCCAGCTTCCAGGAACTGACAGTACTGTAGGA
GAGATATATAATAAAATGAATAATTATGGTATAACATGAT
TACTGTTAGCATAAAAGTGTGTTCCAAAGGTTGTGCGCAC
CCAGAAAAGGGTCATGCATTCTTCCTAGGTACTTCAGGAA
TTATTAACAGAGAAAATGATATTTAAAGGCTGAACGGGTG
CTGTAAAATAGAGGAAAGGGGCTGAACTAAGTCTACAGGT
AGCAGTAGTAGTAGTAGTAGTAGTAGTAGTAGTAGTAGCA
GCAGCAGCAATGGTTTTGTCAACAGAAAAGGGGTCTTATC
CCAGACCCCAAGAGCAGGTTCTTTGATCTCACACAGGATA
AAATTCAGGGTGACTCACAGAGTATAGTAAAGCAAAAGCA
GTTTATTAGAAATTACTCTATTACAGAGGAGGGTATCCTC
AGAAAGCAAGAGGAGAAATGCCCTTACATAAATATAATGC
TTGCTTATATAGGAGATTAAGGCTAGGAATAGTGTACTTT
ATTATAAAGCCTGGTGATCAGCTTGTGACAGGCTATTAGT
ATTGTTATTCTCTAATGTAACTGTTGATTTCAGCAATAAT
TTATGAGTGTACTATCAGAGACGTATGAACCAGAAAAACT
CCATCTTAAAGAGCAGCTGGGTACCATGAGGCTAAAACCT
ACTGGGCTGCCTCCCCAGATGGTTCTAAGTCATAGGATGA
GATAAAAGGTCAGCACAAAATACAGGTCATAAAGACCTTG
CTGATAAAACAGGTTGCAGTAAAGAAGCGGGCCAAAACCC
ACCAAAACCACAATGGCCACGAGAGTGACCTCTGGTCATC
CTCACTGCTATACTCCTATCAGCGCCATGACAGTTTACAA
ATGCCATGACAATGTCAGGAAGTTACCCTATATGGTCTAA
AAAGGGGAGGCATGAATAATCCACCCCTTGTTCAGGATAT
CATCAAGAAAATGGGCAACCAGCAGCCCTTAAGTCTACTC
TGTCTGTGGAGTAGCTGTTCTTTTATTCCTTTACTTTCTT
AATAAACTTGCTTTCACTTTGGACTGCAAACTTGCCCTGA
ATTCTTTCTTGTGCAAGATCCAAGAACCCTCTCCTGGGTC
TGAATCGTGACCCCTTTCCTGTAACAGTACCATTATCTTT
AAAGTGAAACGCATTTTTAAACTGAGAATGCCTTTTTCCA
TTAACTCGTTTCCTCAACCATAAACATCTTGTGATTAAGA
GTGTCCAATTTCCTGGGAAATTAACCCAGTAGGTTTTGCT
TTATCTGGACTTTATTCAAGATGGAGTCATTCTAGTTAAG
ACACCTCTGACAATTTCCATTTATTCTGTGCCTTCTATAT
ACCAAACACTTTACCAGAAAGAAAACAGAAAATGACGATT
GAAATAGGCTTGGGTGTTACATAATATTTTTGTTCTGTTG
TCCTGCCTGTGCAGTGAGTAGAAGACCTAGTTCAGAGCCT
GGAGTCATGCCAACACTTAAACTATATACAGAGAAGAAAC
ACATCAGAGAAGTAAATTAAGACATTGTAGAGAGTATTAG
GCAATCATGAGTTTTAGAAGCCAAAGACAGTAGTAGTCAA
TCTAAGAATTAGCAAGGGCTCTTGTGCCAGACTTAACTGG
GTTTGAATATTGGTTTTGCCACTTACAGCTATATGATTTT
GGGTAAGTCAGTCAACCTCTCTGAGCTTCAGTTTTCTTCT
CTGTAAAATGGGGGCAATAATATATACTTGAAGTTGTGTT
GCATAGATAAGAGATAATATGTGCAAAGTATATCACTCAT
GATAGGCCCTCAATGTTTGGTAATCCTTGTATTATTATTA
TTATTACAAACGTCCCAGGAAGGGCTTTTATTACTACAAA
TGCCCCTGCAGGGGTTGAGACAGGGTAAAGGGAGGAGAGG
TCTGGTGATGGGCCTGGGAGGAGGGCAAAAGGCAGCTCAG
AATGGGAGCTGAAGAAGTGGAAATATGGAGTTTCAAAGTG
TTATCTGAAAAATGTGGCAATGAAGGGCTAAAAAAATAGC
ACCAGAATGAGAGGTAGGTTGTGTAGTTAATGGTAATATA
GGTATAAATGAGGCTAATGGAAAATGGCTGGATTTAGAAG
GGAAAAGGAACATCCCTTCCTCTGAAAATAAAGTGACAAA
GATAAATATTTCTGCAGGTTTGGCTAAATCTATATGAGAA
AAAGAAGGAAACCGAAGAGTTCACTCCAGACCACCTACTT
CTATTCTCCACTGTGTGTGTCTCTCTCTATATATATATAA
TTTCCCCCACTATATATATATATATTATATATACATAAAG
GGTCCAGGCATGGTGGCTCATATCTGTAATACCAGCACTT
TAGGAGGCCGAGGTAAGACGATCACTTGAGACCAGGAGTT
CAAGACCAGCCTGGGCAACATAGCAAGATCCATCTCTATT
TTAAAAATTTTAAAAATTAGCTAGGCATGGTGGTGCATGA
CTGTAGTCCTAGCTACTCAAGAGGCTGAAGTAGGAGGATC
ATTTGAGCCCCAGAGTTCGAGGTTACAGAGAGCTATGATG
ACACCACAGCACTCCAACCTGGGTGACAGAGCAAGACTCT
GTCTCTAAAACATATATATGTATGTATGTATATAGGAGGA
AAAACAAATACCAAATAATCTTACTTCTTCTGCTTTCTCT
TTATTTTCCTCCTGAAGTTTCCTATCCTCCTTACTTTCTT
CTTCATCCTCTTGAAGAGACTCATCTATTTCAGGCTCAAT
GAATTCTTTTACAGCCTCCTGTGAGATGAAACAGTATGAT
GATTAAAGGATGTATATAAATATGAGCAATTATTTGTTCA
AAAATATTTAATGAGCACTAATCCTGCAACTGGGTACTGT
GCTAGTGACAAGGATACAAAGGTTGATAAAAATAGTCCCT
GTCCTTAAGAAACTTATAATTTCATGGACAAGAATATACA
ATGAATGCATATAGTCACATAGTAGGAGCACCTGATTTAG
ACAAGGTAGGGGACTGGGTAAAAGAGGGAGTTGGTCAGGA
AGGTTTCCTGAAGGAGATAATGTTTGAGTTTTTTCTTGAA
GGATGGGGAAAGAAAAGAAGGAGCTCTGGGCAGAGGATGT
TGTATGTACATGATTGGTTCTGAGAGAGCCTAGTTCAATA
GGACAAAAACTGGGAGACAAATGAACACGAGTGCAATCAT
AGAGAAAGGGCGAGACTGTCAAGCCAGGGAGATGATTGGC
TCTTATCCTGAAGGCAATGAGGCTCTAATAAATTGATTGA
TTTGCTTTGCATTTCAAAACAATCATTCTAGCAACAGGAG
ACTAGCTTTAAAGAAGAGGAAGAATGGGAAGGAGAGGAAG
AGAAAAGGAGCGTGAACAAAATAGCAGTTGCTGGAATGAA
GAGAAGGAAAAGGAAGATTTAAGAGATATTTAAGAGGTAA
GTCCAAGTGATTGACTGGATGGACACGGGATGGTTAGGGA
AAAGGTACATCTTAAATGACACTTAGTTTATAATTTAGAC
CACTAGAGAGATGACAATGCCATTCACAGAGACAATGAAC
AAAACTAAGATAAACAGGTTTGGAGAGAGAGATGAGTTCA
GATTAGGCTGTGAGGGTTTGAGGTACCATTGAGGTATCCA
AGAGAAAATATCCAGCAAGTAGCTGAATATATGGAACTGG
AGTTTAAGATGAAAGAATTTGGGCTAAAAATAGAGATCTG
ACAGTTATCTGCATTTAATTAAAGCCAAGAAAGTAAATTA
TATCCTAAAGGCAAACTTGTGAGGTAGCCAGAGAATCAGA
CAGTAACCCAGTTACATAAAATGCTAGGGATCTATGGAAA
ACAGTGTGGCGATTCCTTAAAGAACTAAAAATAGATGTAC
CATTCGATCCAGCAATCCCACTCCTGGGTATCTATCCAGA
GAAAAAGCAGTCATTATATGAAAAAGATGATTGTACATGC
ATGTTTATAGCAGCACAATTCACAATTGCAAAAATATGGA
ACCAACCCAAATGCCCATCAATCAATGAGTGAATAAAGAA
AATGTGGTATATATACACCATGGAATACCACTCAGCCATA
AAAAGGAATTAAATAATGGCATTTGGAGACTGTTATTCTA
AGTGAAGTAACTCAGGAATGGAAAACCAAATATTGTATGT
TCTCACTCATAAGTGGGAGCTAAGCTATGAGAACACAAAG
CCATAAGAATGATACAATGGACTTCAGGATTCAGGGGAAA
AGGGTGGGAGGTGAGGAGGGATAAAAGACTACACATTGGG
TACAGTGTACACTGCTTGGGTGATGGGTGCACCAAAATCT
GAGAAATTATCACTAAAGAACTTACTCATGTAACCAACTA
TGACCTGCTTCCCAAAAACCTATTGGGAAAAATAAAAGGA
ATGATGTTCTGATGCAGGCAACAATGTGGCTGACCTTTGA
AAACACTATGCTAAGTGAAATAAGCACAAAAGGGCCAGGT
GCGGTGGCTCAAGCCTGTAATCCCAGCACTTTGGGAGGCC
GAGACGGGCGGATCACAAGGTCAGGAGATCGAGATCATCC
TGGCTAATACAGTGAAACCCCGTCTCTACTAAAAAAATAC
AAAAAACTAGCTGGGTGAGGTGGCGGGCGCCTGTAGTCCC
AGCTACTCGGGAGGCTGAGGCAGGAGAATGGCGTAAACCC
GGGAGGTGGAGCTTGCAGTGAGCTGGGATCGGGCCACTGC
ACTCCAGCCTGGGCGACAGAGCGAGACTCCGTCTCAAAAA
AAAAAAAAAAAAAGAAATAAGCACAAAAGGCCACATATTG
TATAATTCCATTTACATGAGATGTCCAGAATAGGCAAATC
CATAGAGCCAGAAAATGTGTAGTGTTTCCAGGGCCTGAGA
AGAAAGAGGAAATGGGAGTGACTGTTAATCAGTATGGATT
TTCTTTTTGGGAATGACAAAAATGTTCTGGAATTGAATAG
TGATTATCACTGCACAACTTTGTGAATATACTACAAACTA
TTACTGAATTGTACATATTACATGAATTGTATCTCAATAA
AGCTGTTATTTTTAGAAAAATAATTTGGCCACTCCACATT
GTATACATACTTCAAAACATCATGTTGTACACAATGAAAA
TACACAATTTTTATTTGTCAATTAAAATAAATAGGAAATT
GCTGCCTCAAAAAAACCAGATGAAATCAAAGCCTATACTC
AAGGAAAACAATAATAGATTTTCAAACCTCTGAAAAAAAA
TAAAATATGCTAGGGAAGAAAGAGGAGCCTGAAAAGGCAG
CCAGAAGTAGCCTCTGAAATATGAGAGGCCACGAGGAAAG
CCAAAAGAGAAGAAAGAAGGAGTCATCAGTGTTGAACACC
TCAAAGGAGTCTACTCATAGAGATTTAAAACCATCCTCTG
GATGTTTACAGCACCAATATTTATAAAAGCAAAAGCTAGC
AATAAGCTCAATGCCCACAACAGGAAAATGCATAAATAAA
TTATGGTGTAAGCCATATAACAAAATACTTTATAGCAATG
TTAAATTATGCTATAGAAATATGTATATAGTATAGAAAAA
TAGTCACAATGTATTAGGATATTTTTACAAAACGAAAATA
CTTTTTTCTTGGTAATATTTTTGCTGTAAAATATTTGAAC
ACTACAGAGGAATTAAGAATCTTAACGCTCAAAGAGTTAA
TAATTTCTATCAGTTTGCTGAATATTCTTCTAGAATGCTT
TTTGCACCTATAAACATTTTAATATAAATAAGATAATATA
ACTTATATTCTATAATCTGCTTTTCTCAATAATATATCAT
GGATTATATTTATTTAACTACTTAAACATCTACTTCATCT
CATAGAACTCCATCATTTCAATGTACCATATTGTATTTAA
CTAATCTCCTACTGATCAACATTCATATTGTTTCTAGTAT
TTTGCTATTATACTATGCTGTAATAAACATTCTTTTACAG
CTATATCATATACTAGAATTATCAAAAAGACTACAAAAGT
TATATTTAACCTATTTAAAGAAAGAAGAGAGTGAAAATAT
GAGCAGAGAGAGAAAGATTACAAAAATGCTCAGACCTGAA
AAAGAATCAAATAGGACTTCAGCAATTTAACTGTAAAACT
CAACAGAAAGGTTTAATGGCAGATGAAATTCAATTGGAGG
GCAAATTAGTGAACTGGATGGTAAGCCAGAAAAATTATTC
AGGATGCAATGCAGAGAAATAGAGAGATAGAGAATATGGA
AGAAGGTTAAGAGACATGGGGGATTGATTCCAACACACGT
TCATTTAGAGTTCTAGAAGGAAAGAAGAGAGCAGAGTTGA
TGGGTGCAGCACACCAACATGGCACAAGTATACATATGTA
ACAAACTGCACGTTGTGCACATGTACCCTAGAACTTAAAG
TATAATTAAAAAAAAAAAAAAAAAGACAGCAAATGCAGTA
GAGGCAATATTTGAATAGACGATGACTGAGAATTTTCCAG
ATCTAACAAAAGATACCAAACTAAAGATTCAGGAAATCAA
GAGAATCCCAAGCAAAATTTTAAAAGAAAAGAAAATCCAT
CTCCACATTAATCTGAGCAAAGACAAAAAGATGATCTTAA
AAACAGTCAGAGAGAAGAGATGAATTAACTTCAAAGAAAC
AGACAGTTGGATTCTCAATGGTCAGTTCAGTAACAACAAA
AACCAGAAAACAGTAAAAATAATAATGATGTGCTGAGATA
AAAGAATACCATCCTAGAATTAATAGCATACCCAGCAAAA
AAATGAGGGTGAAATAAAGGCATTTTCAGACAAATGAAAA
CTGAGTTTGCCACCAGGAGATCTTCACTAAAGAAAATTCT
AAAGGTTAAGGCAGAAGAAAAATAACCCAAGGTGGATATC
TGAGACTTCTGAAGAAAGAACAAACAAATTAACTTACAAA
TCAGCTCCAATGCCAGCATATTTCTTAGAGGTAAATCACT
AAAGGCATTCCTGCTAAAGTCAGAAGCAAGAAAAGGATGC
TTGTTATTTCCACTACTATTTAATATTGAATTGGAAGAAT
TACTCAATACAATTAAACAAGAAAAAGCAACTAGAAGTAT
CTATCAGATTGAAAAGAAAGAGGTAAAACTATCCCTATTT
GTAGGTGATTTGATTAAGTATTTAGAAAACCCCAAAGAAT
CCACTGAAAAACTACTAAAAACAGTAAGAGGAGGAGCAGC
AGGAGGAGGAGGAGAAAAAAACACAATATGAGAATTTAGT
AAAGTCACAGCATATAAAATTAAAACAAGAATGGTGGTGA
ACATCTGTAATCCCAGCACTTTGGGAGGCTGAGGCAGGAG
GATCACTTGAGCCTAGGAATTCAAGCCAGCCTAGGCAACA
TAGCAAGACCCTGTCTCTATGAAAATCTAAAAATTAGCCA
GGCATGGTATCATGCACCTATAATCCTACCTACTCAGGAG
GCTGAGGTGGAAGAATTGCTTGAGCACAGGAGGTCAAGGC
TGCAGTGAGCCATGACTAGACCACTGAACTCCAGCCTGGG
TGACAGAGTATGATCCAATCTCAAAATATAAAACAAAATT
AAATTAAATTAAAATACAGAAATTGATTATATATATTATA
TATACACATAGTTACTAGTTAGAAGATATAATGGAAAAGA
ATGTCTCATTTAAAATAGCAAAAAATAAAATACTCAGGCA
TACACCTAATAAATGTACAAAATGCAAACAAGTAAGACAT
GATTGACAGGCATAAAAGTAGACATCCTATATTCCATATT
CTTGGATAAGACAATTCAGCATCATAAACATGTCTGCTCT
AAGTTAATATATAAATTTAATATTATACTGGTTTTAAAAA
GTCATATTTTTAAGAACTAGATTATAAAGTTATATAGAAA
AATAGCCAGGTGCAGTGGTGCACACCATAGTCCCAGCTAC
TCTGGAGGCTGAGGCAGGAGGATCACTTAAGCCCAGGAGT
TTGAGACCAGCCTAGGCAACATCAAGATCCCGTCTCTAAA
GAATAAATAAATAAATAAATAAATAAATAAATAAATGGAA
GAATAAGTAGCAAGAATAGCAATGAACTGTCTGAAAAAGA
TCCATGAAGAGAGCTGGTCCTACCAGATATGAAAATGTAT
CATAAGAAAGTCAAACCATCCCTGTTTGCAGATGACATGA
TCCTATATCCAGAAAACCTAATTGTCTCATCCCAAAAGCT
TCTTAAGCTGATAAACAACTTCAGCAAATCTCAGGATACA
AAATCAACGTGCAAAAATCACTAGCATTCGTATACATCAA
CAACAGTCAAGCCGAGAGCCAAATCACAAACAAACTCCCA
TTCACAATTGCCACAAAAGGAATAAAATACCTAAGGAATA
TAGCTAACTAGGGAGGTGAAATATCTCTAAAAGGAGAACT
ACAAACCACTGCTCAAAGAAATCACAGATGACACAAATGG
AAAAACATTCCATACTCATAAATAGGAGGAATCAATATCG
TTAAAATGGCCATACTGTCAAGGGCAATTTATAGATTCAA
TGTTATTCCTATCAAACTACCATTGACATTCTTCACAGAA
CTAGAAAAAACTATTTTAAAATTCATATGGAATCAAGAAG
AAGCCTGAATAGCAAGGCAATCCTAAGAAAAAAGACCAAA
GCTGAAGGCATTACACTACCCAACTTCAAAGTATAGTACA
GGGCTACAGTAACCAAAACAGCTTGGTATGATACAAGAAC
AGACACACACACCAATACCTAGAAATAAGACTTCACACTG
ACAAACCATCTGATCTTCAACAAAGCTGACAAAAACAAGC
AATAGGGAAAGAATTCCCTATTCAATAAATGGTGCTGGGA
TAACTGGATAGCCATATGGAGAAAATTGAAACCAGAACCC
TTCCTTATGCCATATACAAAAATTAGCTGAAGATGGGATT
AAAGGCTTAAATGTAAAACCCAAAACTATAAAAACCCTGG
AAGACAACCTAGGCAATACCATTCTGGACATAGAAATGGG
AAAAGATTTCACAATGAAGATGCCAAAAACAATTGCAACA
GAAGCAAACATTGACAAATGGGATCTAATTAAATTAAAGA
GCTTCTGGACAATAAAAGAAACTATCCATAGAGTAAACAG
ACAACCTACAGAGTGGGAGAAAATTTTTGCAAACTATGTA
TCTGACAAAGGTCTAATATCCAACATCTACGAGGAACTTA
AATTTACAAGCAAAAAACAACCCATAAAAAAAAGTGGGCA
AAGAACATGAACAGACACTTTTCAAAAGACATAAATGTGG
CCAACAATCATATGAGAAAAACCTCAACATCACTGATCAT
TAGAGAAATACAAATCAAAACCATAATGAGATACCATCTA
ACACCAGTCAGAATGGCAACTATTACAAAGTCAAAAAATA
ACAGATGCTGGCAAGGTTGTGGAGAGAAAGGATCACTTAT
ACACTGTCGGTGGGAGTGTAAATTAGTTCAGCCATGGTGG
AAGACAGTGTGGCGACTCTTCAAAGATCCAAAGACAGAAA
TGCCATTTGACCTAGCAATCCCATTACTAAGTATATACGG
GAAGGAATATAAATCATTCTATCGTAAAGACACATGCATG
CATATGTTCATTGCAGCACTATTCACAACAGCAATGACAC
GGAATTAACCTAAATATCCATCAATGATAGACTGGATAAA
GAGAATGCAGTACATATACACCATGGAATACAATGCAGCC
ATAAAAAGAATGAGATCATGTCCTTTGCAGGGACATGGAT
GGAGCTAGAGGCCATTATCCTTAGCAAACTAACACAGGAA
GAGAAAACCAAATACTACATGTTTTCCCTTTTAAGCTAAA
TGATGAGACCACATGGACACATAAAGGGGAACAACACGTA
CTGGGGCCTTTAGGATGGTGGAGGGTGGGCAAAGGGAGAG
GATCAAGAAAAACAACTGAAGGGTACTAGGCTTAATACCG
AGGTGATGAAATAATCTGTACAACAAACCTCCATGACACA
AGTTTACCTTTGTGACAAACCTGCACATGTACCCCTGAAC
TTAAAATAAAAGTCAAAAAAAAAAAAGAAAAAAGAAAATG
TATCATAAAGCCTCAATAATTAAGATATTGTGGTAATGAC
CCATTAATAGACAGATCAATAGAAAAGAACAGAAAATCAA
AAAATAGACTTAGGTTGAATACAGTTGTTTTCAAACGTTG
GAAATATTATAATATGGAAGACAAATCAGCCCTGTTCATA
TTAACCACAAAAGACTGAACTAGGACCAGTAGGTAGAAAA
AGCTAAAGCTACAAGGAGACATTACATTTAGTTCAATAGA
AAGAATTAATGTTCTAATACTCAGCGCTCACCAAAAATGA
ATGGAGTCTTTCTGAAAGTAGTTCTCTGTCACTTCAGATA
TTCAAACTTAGGCATAATGATCAAGTATGGATATTATATT
AAGATTCATCATCAGACAAAAGAGAAGATCATCATGGTGG
ATGGGAGGTAGGACTAGATTGTAGCTCTGACTCAGATGGA
CAGAGCAGTGTGTGGAGGCTCGCATCAGAAATTTTAGCTC
CAGAATGACTGCAACAACAAAGCAGGAGTCCCAAGAGGAC
CTACAGACCCTCCAAAGGGAGTAGACTGCTCCTGTAGGAC
CCAGGAGACACCCCAAATACTGTGAGTGCTGAAACTGTAG
AAGTGGGAAGGGGAGACCCTCTGCTCCCAAACACACCCCC
ACTGGGAAAACCGAAGATCTAGTTTGCAAGAGAAGTTTCC
AACCTTACCTGGAACTGAGTCAATTTAGAGAGCTGAGCAA
AATACAGGAGTAGAGGAAGCAGCAGGAAAGGCGCTGGGAG
CTCACTGGGTCCCCAAGCAGGCCATTCCTGCCTGGCACCA
AGGGACCCTTCAGAGGGCGGCCAGAGGTGCAGGGGAAAAC
GCCACAGGGAGAAGGAAGTCTCCAGCTGAACTTTGTAACA
ATTTGAATAGGGCAAGGTGCCTCCTGGCCAGAACTCAGGG
GAGGGTGTGAATCCAGCATGCAGACTCCACAGGTGGAAGA
AGAACCAAAACCCTTTTCTTTTGCTGAGAGGCAGGTAACA
TGGGACAAGTTCTCAAGCCCTGCTTGCCCACTGCCTGGAA
ACAGCCTCAGGGCTGTCAGTGGGGGCATGGTGAGAATAAG
ACCTGCCCTTCAGATTGTGTGGAGGCTGGGTGAGATCTGT
GACTGCTGACTTTCCCCTACTTCCCTGACAACCTGCATGA
CTCAGCAGAGGCAGCCATAATCCTCCTACGTACATAACTC
TACTGACCTGGGAAACTCACCCCCATGCCCCACAGCAGAC
ACAGCAAGACCTGCCCAAGAATAATCTGAGCTCAGACCAC
ACCTAGCCCTGCCCCCACCTGGTAGCTGAAGACAAAAGGT
GGGTAGGGTATGTGAAGACATATACTCTTGGGAGTTCTGG
GGCTCTGCCCACCACCGGTTCCTCTCCATACTATCACAGC
TGATGCTCTCTGGAAAGTGCCACCTCCTGGCAGGAGACCA
ACCAGCACAAAAACACAACATTAAACCACCAAAGCTAAGA
ACCCTCACAAACTGTTTCACCCACGCCGCCACCTCCACTA
GAACAGGTGCTGGTATCCACGGCTGGGGAAGCCATAGACA
GTTCACATCACAGGACTCTGTGCAGACAACCCCCAGGACC
AGCCCAGAGCCAGGTAGCCTTGCTGGGTGGCTAGACCAAG
AAGAGAGATAACAATCACTGCAGCTCAGTTCATAGGAAGC
CACGTCCATAGGAAAAGGGGGAGAGTAGCACATCAAGGGA
AAACCCCATGGGACTAAATAATCTGAACAAAAGACTTCAG
CCCCATACCTTCCCTCTGACAGAGCCTACCCAAATGAGAA
GGAACCAGAAAACCAACTCTGGTAATATGGCAAAACAAGG
TTCTTTAACACACCCAAAAAATCACACTAGCTCACCAGCA
ATGGTTCCACACCAAGAAGAAATCCCTGATTTACATGAAA
AAGAATTCAGGAGATTAGTTATTAAGCTAATCAGGCAGGC
ACCAGAGAAAGGCAAAGCCCAATGAAAGGAAATCCAAAAA
ATGACACAAGAAGCGAAGGGAGAAATATTCAAGGAAATAA
ATACCATAAAGAAAAAGCAAGCAAAACTTCAGGGAAATTG
GGCACACTTACAATACTGCAAAATGCTCGGGAAAGTCTTA
GCAATAGAATTGAACAAGTAGAAGAAAGAAATTCAGAGTT
TGAAGACAAGGTCTTTGAATTAACCCAATCCAACAAAGAC
AAAGAAAAAATAAAAAGAAAATATGAACAAAGCCTCCAAG
AAGTCTGGGATTATGTTAAATGACCAAACCTAAGAATAAT
TGATGTTCCTGAGAAAGAAGAGAAATCTAAAAGTTTGGAA
AACATATTTGGGGGAATAATTGAGGAGAACTTCCCCAGCC
TTGCTAGAGACCTAGACAAGCAAAAACAAGAAGCATAAAG
AACACCTGGGAAATTCAGCACAAAAAAATCATCGCCTAGG
CCATTGTCTTCAGGTTATCTAAAGTTAAGATGAAGGAAAG
AATCTTAACAGTTGTGAGACAAAAGCATCAGGTACCCTAT
AAAGGAAAACCTATCAGATTAACAGCAATTTTCTCAGCAG
AAACCCTACAAGCTAGAAGGGATTGGGGCCCTATCTTCAG
CCTCCTCAAACAAAACAATTATCAGCCAAGAATTTTGTAT
CCAGCAAAACTAAGCATCATATATGAAGGTACAGTCATAT
ATGAAGATACAGTCTTTTCCAGATAAACAAATGCTGAGAG
AATTCACCACTCCCAAGCCACCACTACAAGAACTGCTAAA
AAGAGCTCTAAATCTTGAAGCAAATCCTGGAAACACATCA
AAACAGAACCTCTTTAAAGCATAAATCACACAGGACTTAG
ACAACCAAAAAAATTTAAAAAGCAGAAACAAAAAACAAAG
GCACACAGGCAACAAATAGCATGATAAATGGAATGGTATC
TCACATCTCAATACTAACATTGAATGTAAATGGCTTAAAT
GCTCCACTTAAAAGATACAGAACTGCTGAATGGATAAGAA
CTCACCAACCAACTATCTGCTGCCTTCAGGAGACTCACCT
AACACATAAGGACTCACATAAACTGAAATAAAAAGGTGGG
AAAAGGCATTTCATACAAACAGACACCAAAAGCGAGCAGG
GGTAGCTATTCTTGAATCAGACAAAACAAACTTTAAATCA
ATAGCAGTTAAAAGAGACAAAGATGGACGTTATATAATGG
TAAAGGCCTTGTCCAACAAGAAAATATCACAATCCTAAAA
TATATGCATCTAACACTGGAGCTCCCAAATATATAAAACA
ATTACTAATAGACCTAAGAAATGAGATAGACAGCAACACA
ATAATAGTGGGGGACTTCAATACTCCACTGACAGCACTAG
ACAGGTCATCAAGACAAAAAGTCAACAAAGAAACAATGGA
TTTAAACTATACCTTGGAACAAATGGGCTTAGCAGATATA
TACAAAACATTTTACCCAACAACCACAGAATACACATTCT
ATTCAACAGTGCACAGAACTTTCTCCAAGATAGACAATGT
GATAGGCCACTAGATGAGCCTTCATAAATTTAGTACTCTC
TCAGACTACAGTGGAATAAAATTGGAAATCAACTCCAAAA
GGAACCTTCAAAATCATGCAAATACACGGACACTAAATAA
CCTGCCCCTGAATGATCATTCGGCCAAAAACGAAATCAAG
ATGGAAATTAAAAATTCTTTGAACTGAACAACAATAATGA
CACTACCTATCAAAACCTATGGGATACAGCAAAGGCTGTG
CTAAGAGGAAAGTTCATAGCATTAAATGCCTATATCAAAA
AGACAGAAAGAGTACAAACCGACATTCTAAGGTCACACCT
CAAGGAACTATAGAAACAAGAACAAACCAAACCCCAACCC
AGCAGAAGAAAGGAAATAACCAAGATCAGAGTAGAATTAA
ATGAAATTGAAATAAACAAACAAACAAAAAATACAAAAGA
TAAATGAAACAAAAAGCTGGTTCTTTGAAAGGATAAATAA
AGTTGATAGACTATTAGCAAGATTAACCAAGAAAAGAACA
GAAAAAATCCAAATAATCTAACTAAGAAACGAAACAGGAG
ATACTACAACTGACTCCACTGAAATACAAAAGATTATTCA
AGGCAACTATGAACACTTTTATGCACATAAACTAGAAAAT
CTAGAAGAGATGGATAAATTCCTGGAAACATACAACCCTC
CAAGCTTAACTCAGGAATAATTAGATACCCTGAACAGACC
AATAACGAGCAGCAAGATTAAAATGGTAATTTAAAAATTA
ACGACAACAAAAAAGTCCAGGACCAGAAGGATTCACAGCA
GAATTTTACCAGACATTCAAAGAAGAATTGATACCAATCC
TTTTGACACTATTCCACAAGATATAGAAAAAGGGAACCCT
CCCTAATTCATTCTATGAAGCCAGAATCACCCTAATACCA
AAACCAGGAAAGGATATAACCAAAAAAGAAAACTACAGAC
TGACATCCCTGATGAACACAGACATTAAAATCCTTAACAA
AATACTAGCTAACTGAATCCAACAACATATCAAAAAGATA
ATCCACTGTGATCACGTGGATTACATAGCAGGGATGCAGG
GATGGTTTAACATACACAATTCAATAAATGTGATATACCA
CATAAACAGAATTAAAAACAAAAATCATATGATCATTTCA
ATAGATGCAGAAAAAGCATTTGACAAAATCCAGCATCCTT
TAAACCTTTAAACTCTCAGCAAAATCAGCAAACAAGGGAC
ATAACTCAATGTATTAAAAGCCATCTATGACAAATCCACA
GCCAACATAATACTGGATGGGGAAAGTTGAAAGCATTCTC
TCTGAGAACTGGAATGAGACAAGGATACCTACCCACTCTC
ACCACTCCTCTTCAATATAGTACTGGAAGTACTAGCCAGA
GCAATCAGATAAGAGAAAGAAATAAAGGACATCCAAACTG
GTAAAGAGGAAGTCAAACTGTCACTATTTGCTGACGATAT
CATAATTTACCTAAAAAACCCTAAAGACTCTCCAGAAAGC
TCCCACAACTGATAAAAGAATTCAGCAAAGTTTCTGGATA
CAAGATTAATGTACACAAATTAGTAGCTCTTCTCTACACT
AACAGCAACCAAGCGGAGAGTCAGATCAAGAACTCAACCC
CTTCACAATAGCTGCAAAAATAATAAAATACTTAGGAATA
TACCTAACCAAGGAGGCAAAAGACCTCTAAAAGGAAAATT
ACAAACACTGCTGAAAAAAATCATAGATGACACAAACAAA
TGGAAACACATCCCATGCTCATGGATGGATAGAATCAATA
TTGTGAAAATAGCCATACTGCCAAAAGCAATCTACAAATT
CAATGCAATCCCATCAAAATACCACTATCATTCTTCACAG
AATCAGAAAAAAAAAATTCTAAAATTCATATGGAACCAAA
AAAGAACCCACATAGCCAAAGCAAGACTAAGCAAAAGGAA
CAAATCTGGAGGCATTGCACTACCTGATTTCAAACTATAC
CATAAGGCCATAGTCACCAAAACAGCATGGTACTGGTATA
AAAATAAGCACATAGACCAATGGAGCAGAATAGAGAACCC
AGAAATAAACCCAAATACTTATAGCCAACTGATCTTCAAC
AAAGCAAACAAAAACATAAAGTGGGGAAAGGACACCCTTT
TCAACAAATGGTGCTGGGATAATTGGCTAGCCACATGTAG
GAGAATGAAACTGGATCCTCATCTCTCACCTTACACAAAA
ATCAACTCAAGATGGATTAAGGACTTAAACCTAAGACCTG
AAACTATAAAAATTCTAGAAGATAACATTGGAAAAACCCT
TCTAGACATTGGCTTAGGCAAAGATTTCATGACCAAGAAC
CCAAAAGCAAATGCAATAAAAACAAAGATAAATAGCTGGG
GCTTAATTAAACTAAAGAGCTTTTGCACGGCAAAAGGAAC
AGTCAGCAGAGTAAACAGACAACCCACACAGTAGGAGAAA
ATCTTCACATTCTATACATCTGACAAAGGACTAATATCCA
GAATCTAAAACAAACTCAAACAAATCAGCAAGAAATAAAA
CAAACAATCCCATCAAAAAGTGGGCTAAGGACATGAATAG
ACAATTCTCAGAAGAAGACATACAAATGGCCAACAAATAT
TTGAAAAAAAGCTCAACATCACTAACAATCAGGGAAATGC
AAATCAAAACCACAATGCAATGCCACCTTACTCCTGCAAG
AATAGCCATAATCAAAAAATCAAAAAACAGTAGATGTTGG
CATGAATGTGGTCATCAAGGAACACTTCTACACTGCTGGT
GGGAATGTAAACTAGTAGAGCAGCTATGGAAAATAGTGTG
GAGATTCCTTAAAGAACTAAAAATGGAACTACAATTTGAT
CCAGCAATCCCACTACTGGGTATCTACTCAGAGAAAAAGA
AGTCATTATAGGAAAAAGATACTTGCACACTCATGTTTAT
AGCAGCACAGTTCACAATTGCAAAATCATGGAACCAACCC
AAATGCCCATCAAACAAGTGGATAAAAAACTGTGATATAT
ATACACACACACACACATATACACACACACACATATACAC
ATAAATATACACACCATATATAATATATATTATATATACC
ATATTACATGTAATATGTATTATGTTATATTATATATATT
ACATATGTAATATTTTTAATATATATGTGTGTGTGTGATG
GAATGCTACTCAGCCATGAAAAGGAATGAATTAACAGCAT
TTGCAGTGACCTGGATGAGATTGGAGAATCTTTTTTGGGG
GGGGGGAGGAGACAGAGTCTCACTCTGTCACCCAGGCTGA
GTGCAGTGGCATGATCTCAGCTCACTGAAGCCTCCGCCTC
CTGGGCTCAAGAGATTCTCCTGCCTCAGCCTCCTGAGTAG
CTGGGACTACCGAAGACTCTTATTGTAAGTGAAGTAGCTC
AGGAATGGAAAACCAAACACCATATCTTCTCACTGATACA
TGGGAGCTAAGCTATGAGGATGCAAAGGCATAAGAATGAT
ACAATGTACTTTGGGGACTTGGGGAGAAGGGTGGGAGGGG
GGCAAGGGATAAAAGACTACAAATAGGGTGCAGTGTATAC
TGCTCGAGTGATGGGCGCACCAAAATCTCAGAAATCACCA
CTAAAGAACTTACTCATGTAACCAAACACTACCTGTACCC
CAGTAACCTATGGAAAAATAAAAAATCAAAGTTTGTTGTC
AGACTCATGCAAGGTTAAATCCAATCGCCTTTAAATTCCC
TTCTGCTCTCAAGTCTCTGATTCTGTATAGTTCTCGGATT
TCTTCCTAGATCTGATATGCCAAGATCATGTCCGCGGTAC
TTCATTAAGTTTCTCAAAGTATACTATAATTTACAACTTA
TAATCTTGATAAAATCATTCAGTGGTTATTTCACAATAAT
TCTGGCCAAGATCTGGACAGCGTACTAAAATGAATATTTG
TTAAAAGTGAATAATTTAGAAAGATGATGTTTCTTCAGTG
TTTAAATGTAAAAAAAAAAAGTTTCATAAATGTGTACATA
GAACCTTCCCCTTCTTTCTCAGACCCCAGACACTGACATA
TAGGCCATCAGATCATACCTATATAGTATGACTCTGATAA
CAATGGGAGTTTCTTCAGAATTTACTGGAGGAGAACACCT
TCAAAGAGGCTGAAATACAAACAAGAGTTGAGTTTGTGAT
GGCACATGATATTCACTGATTTGAGATTCTTGGTAAGCAG
GTGGTAAACACTCCCAACCTGTAGTCGAGAAAAGATAGGT
ACTGATATATAAATAGAGAAGTATATGAGATGCTTTTTAA
ATTCTACCTTTAATGATGTTCGATAATAATCTTTTATCTA
AGCCATTATTCTTCCTGTTTTGCATCTTCTTTTTTTTCAA
TCCCTGATGATAAGGTATAGATAATAGGTTACCTAATAAG
GATTTACCGGCCGGGCGCGGTGGCTCAAGCCTGTAATCCC
AGCACTTTGGGAGGCCAAGACGGGCGGATCACGAGGTCAG
GAGATCGAGACCATCCTGGCTAACACGGTGAAACCCCGTC
TCTACTAAAAATACAAAAAACTAGCCGGGCGAGGTGGCGG
GTGCCTGTAGTCCCAGCTACTCAGGAGGCTGAGGCAGGAG
AATGGCGCAAACCCGGGAGGCGGAGCTTGCAGTGAGCTGA
GATCCGGCCACTGCACTCCAGCCCGGGCTACAGAGCAAGA
CTCCGTCTCAAAAAAAAAAAAAAAAAAGATTTACCTAATA
TTATACTTCAATCCCTGATAATAAGGTAACACTGGAATAG
GTAGCGTGTACAAATGAGAAGTGAAAGCAAGCCAAGGACA
GAATATCAACATTTAAGAGGCAGACAAGGGTGAAAGTCTA
AAACAAGGGTGAAAAGAAATAAAGAAGCAGGAGAAAAACC
AGGACACTTTTGTCTTGTGAAGACAGGTTGCAAAAGGAGT
GAATGGTTAAGAGAGCCAAATGCTACAGAGAAGCCAGGTT
AAATACAGAATTGAAGATACTTGGATCTGGCAATAAGGTG
ACCTTATAGAGTTAAAACAAATTGATTATGATGGAATGGA
AAGAGAGAAAGTAGCAGCAGAGAGACAAGGTCAAGGGACA
CACTTTTGAGGATGGGAGAAATGACTATGTTTTAGATGGA
TAAAATGGAACAATTAGAGAAGACATTAAAGAGGCAAAAG
AGAGAAGCCACTGAACATGGGATTAAGTGCTCGAAGGAAG
AAATAACCTTGGACGGAAAGAATGAGACTGGAGGGGAGGG
AAAAGGGTGAGCACAGAAGCAGATGAACCTGAGGATATGC
CTCACAAAGTGGCAGGGAGCTTCTACCTGAAAACCATTCT
TTCCTTTATAAAATCACCTGCTAAAAACATGACACAAAAT
GCCGAGTGGATGATTCTCTTCCTTAGAGGGAAGAAGAGCT
GTCAAAGATCTTGATCAGAACTAAAATTCTCATATGTTAG
GGTAAATGAACAAGGATTCAGAACATTGATTGGAAAAAGC
TGTGAACCTTATCTACTGAAATACAGGAATAACCTGAATA
ATAACCAACGCTAACATGTGGCAAATACCTCTTCAAGTAG
CTGCTCTATTTCTTCATATGTCAATAATGTAATTTTTCTG
CCTTTGATATTAGAAAGGAGGCAAGAGCATGTGTTGATCC
ATTCATAACATTCTTTCTGAAAAGAGATAAAAGATTACAA
GCAGAAAAAACCAGCATATTTATTCACTCACTGCTATTGA
GGAACTGCTAAATACAATTCCTCTAAACATAACTACATTC
AATTAACTTTATATCAGTTCAGTTCAAAGATATGTGCAGA
GGTGACTGGGTATTAACACAGACCTAAATCATATTCTCTC
TTATTGACAGGGTTTGGGATCTGGGTTGTAATGGGACAGG
GTGTAGTGAAGTGCCATAAAAACAGATACAAAAAGATTGT
TTTATTTACTAATGTCTAAATGGCCTCCTAATAAATTTTA
TGCAACTGAACAGGTCAACTGTGATTGCATAATAACAATA
GAAGTAGCAAACACCTACCTTGTACTTAATTATATGTCAG
ACTCTGTTCTAAGCATTATGCATATATTAACTCATTTGAT
CCTCAATATGAGACATTACCTATTATTATCCTCATTTTTT
AAGATGAGGAAACTGAGAAATTGAATAGTTAAATGTCTTG
CTCAAGGTCACAAAAATAGTTAAGTATGATGTTTGGATTC
TAATCTAGGTGGTCTGTGCTTAACCACTAAAAAAAATCCC
TCTACCACTAATAAAGTGAATGAATAAAGATTTGAGACCC
TTTTGGAAAAGATGCTCACCTTCTATCTATTGAGATATGG
GAAAGGTCTATAGCAGGTTTTAATCACCTAAGGTAAATAG
TTAAACTGTATTTACTTTACCAAGATCTCCTAACAGCTAA
GAGCTGGTTTCAATGTTTAAAAGGTACATTATTCCTTATT
AGTTAATAAAAGCCCTGAGAACTAGGACATGTTATCCTCT
CTGGGAACAGAGATCTGATCACTCTAGCCAAAAAACAGCA
GCGTGTGGTGAAATAATGACCCACTGTAGGCTCCTGAAAT
CAACCACGATGAGCAGTAATATACCTTATATTTCTCTCAT
TATTAGCCTTTTTTTTTTAAAGACAGGATCTTGCTCTATT
GCTCAGGCTGGAGTGCAGTGGAGCAATCTCAGCTCGGCAC
AACCTCTGCCTCCCGGGTTCAAGGGATTCTCCTGCCTCAA
CCTCCTGAGTAGCTGCGAGCACCCACTATCATACCTGGCT
AATTTTGTATTTTTAGTAGAGATGCAGTTTCACCACGTTG
GCCAGGCTGGTCTCCAATTCCCGACCTCAGGTGATCCACC
CGCCTCAGCCTCCCAAACTGCTTGGATTACAGATATGAAC
CACCGCACCTGAACCCTGTCCAGCATCATGCAAATCTCCT
TGGCTGGAAAGGAGCCCAAGAAACATTAGCTGGTGGGAAA
CTCTCACTAATGTCATCCAAATATCAGTCTAGTAGGTCAA
ATGCTAGAATGTGGCACAAGCCACACAGCATTACCATAGA
GCCGCATTAGACAAGGCTTCTCTGGAAAACCATCTTCTTT
TCACCCTGTGGGATGTGGATGAGGCCACAGAAATCCCAAA
GTCTGATGTCATAAAGATTCATGTACCACAGAGGTTTGTC
TAGATCAGGGGAAGATGGTAGCAGTCCAGGATGGTGATGA
ATTTGAAATAAAAATAACCTTCATGAAGACGGAACTAACC
ATTTTTTGAAAGAGTACCTCAGTATGGTCTGCTGAGCCCC
CTACCATAAACTTGCTTGATATACTCTTGAAAGGCCTCAG
GCTTAGAGAAGAGGCATATCATTTTCTTAGCAGAAGGTCT
TTGTGTAGGCTCAGTTACAGCCTTACCTCTGGTGTGAGAG
CAGATTCTCAGCCTCCTCTGATAACACTCCCCCAGTTTAT
TTATCTGAAATCACTAGAAAACAGTTATTAAGTGAGAAAG
AGTTTAACAGAGGACCAAAGTAGCACTAGTGGAAAGTGTA
GGTCCTCAAAGAGATGGTCAGGTTATGGGCATCCAGTCAG
GCGCTGGGGTGGCACAGGCAATGAATGGCCCATAGCACAA
GGCTTCCACAAAATCTAATCTGGATGGTTTTATGTAAGTC
CCTGAACCCTGAAGTGCCCTCAGGAAGGGCTCCTCATGAT
AGTGTCCTCCGTATGGCTACAGCCTTAACTTTTATAGGGA
GATACACCTCAAAACATCTTGAAATCCTCATTCCAGATTG
CCTTAATCTGAAAACCTGGTCTCACCACACAGAGCTCTCC
CTCCTTTTAGGTAATGAGGACTAAGTGTGTCATGGAGCTG
GCCAGTGGGTCTCCACCGCCATCTGTGGCAGGTCCAGCCT
GCCAAAATCAGGATCCACACCACATACTGGGGTGGACAGA
AGAAGGGGCTAGTCCCAGCAGGTATGAGAAGGTTTGAACA
CATTTCTAGATGTATAGTGTGGGCTCCAAGAGACTGCTTG
GTTCAGAGGTATATCAGCCTGTTGTGAAGAACCCTTATGA
AGCCTTCCCAGAACCAAAATGAGAACTCAGACATTTCATT
CAACTCTTAGATGAGAAGTGACATACATATACCTATAGTA
GCACATTTCCAAATAGTAAAATATTATTGCTTCCCTGACA
CGTACCCTAACTGTTCATGGTGTTTTAGTCTTATAATTTT
CTACCACATGAAATTTGCTATTTTAAATTTGGATTTAGCA
CCTATATATTAATATGTAAGATTTATTTTCTCTATACTCA
TCTGGACTTTTTAAAGGATATTATTAGCTATGTGAAATAA
AATGGGAAAACTTTCAGTCATTGTCTATGCTCTTACGCTG
TTTATATAGCGTGGGGATTACCCTACTGCTTGAGAGTCTG
AAAAAACCTGTCTGAGGAATCCAGGCAATATTTTTAGCAT
TTCTAAAAATTACTGCATCCAATTTTTCACTGAAAGTTGG
CCAATTTTCTCCTTCAAGTATTAATGATACTTACTTTCTA
TTTTCCTAGAAAAGTCTCCACCTCCTAGAGATTTAAAATT
TATCAGCAAGATGCTGTACATAAAATTTTTTATAACACAC
TGTTTAAAAACTGTGAGATCTGTCTTACATACAGAGACAT
AAAAATGCACATATGCAGTTTAAAGAGAGAATTGATCCTT
ATATTCCAGTCTTCATATGCCATAATATTCATAATAATTA
TTCTACTATTTATGGACATTTGAGTTGTTTCCAGTTTGGG
GATACTTCTAGGAATAATCTTGGAATATCTTTTTTTTTAA
TTTTTATTTTCTTTAGATGGAGTTTCGCTGTTGTTGCCCA
GGCTGGAGTGCAATGGCACGATCCTGGCTCACTGCCACCT
CCACCTCCTGGATTCAAGCGATTCTCCTGCCTCAGCCTCC
CAAGTAGCTGGGATTATAGGCATGCACCACCACGCCCAGC
TAATTTTGTATTTTCAGTATAGATGGGGTTTCTCCATGTT
GGTCAGGCTGGTCTTGAACTCCCAACCTCAGCCTCCCAAA
GTGCTGGGATTACAGGCATGAGCCACTATGCCTGGCCAGA
ATGTTCTTACATATGTCTCTTAGTCTAGAGCACTTGTGTA
AGAGTTTCTCTGGTATATTGACAGATTAATAGAATTGTTT
GTTGCAAGGTGTGTTGCAACTTTAACAGATAATGTTAACT
GATTTCCAAAGTGAACGTACAAATTTATATTCTTACCAGC
AGTATAGGAAGTACCTGTTGCTCCCCTCTTCTTAACACTT
ATATTGCCAGACTTGGCAATTTCTTTTTTTTTTTTCTTTT
AGATGGAGTTTTGCTCTGTTGCCCAGGCTGAAGTGCAATG
GTGCGATCTCAGCTCACCACAACCTCTGCCTCCCAGGTTC
AAGCGCTTCCCCTGCCTCACCCTCCCCAGTAGTTGGGATT
GCAGGTGCGTGCCACCGTGCTGGGCTAATTTTGTATTTTT
AGCAGAGACAGGGTTTCACCATCCTGGCCAGGCTGATCTT
GAACTCCTGACCTCAGGTGATCCGCCCACCTCGGCCTCCC
AAAGTGCTGGAATTACACGCATGAGCCACCGCATTCGGCC
TAGACTTTGTAATTTTTGCCAATTTGTTATGTAAGTAATG
ATATTAGTTTGTATTTCCCTTATCACTTATGAAATTGAAC
AGCTTTTCATAAGTATGTCAGCCATTTGGATTTTCTCCTT
TGTGAAGTATACATTCAAGCTTTCTGCCCATTTTTCTACT
GGGTTGTGTATTTTTATAATATTGGTTCCTAGAAGGTCAT
TTTATATTCTGGATACTGGTCCTTTGCCAGTTATAAGTGT
TGCAAATGCATTCTCCCATTTTGTGGATTGTTTTTGTTTT
AATGGTATTTTCTTGATAAAAATAATTCTTAAATTTAAGG
TAATCAAAACTATGAACCTTTTCCTTTTGAGTTAGTGTTC
CTTATCTCTTATTTTAAAAAACATTTTCTGACGAGCGGAT
CACAAGGTCAGGAGATCGAGACCATCCTGGCTAACCCGGT
TAAACCCCGTCTCTACTAAAAAATACCAAAAACTAGCCGG
GCGAGGTGGTGGGCGCCTGTAGTCCCAGCTACTCGGGAGG
CTGAGGCAGGAGAATGGCGTAAACCTGGGAGGCGGAGCTC
GCAGTGAGCTGAGATCCGGCCACTGCACTCCAGCCTGTGC
GACAGAGCAAGACTCCATCTCAAAAAAACAACAACAACAA
CAACAAAAAAACATTTTCCTACCCCTAAGATCTGAAATAT
CGTCTTCTAAAAGCTTTATAATTTTGACTTTCACATGTAG
ATTTCTAGTCGCTTTGGAATTGATTTTTGTGTGAAGTACA
AGTCTAATTTCATCTTTCCTATATAGATAACCAATATTCC
TAGTTTTGGGGTTTTTTTGTTTTGTTTTGTTTTAAGACAG
AGTCTCGCTCTGTCGCCCAGGCTGGAATGCAGTGGCGCGA
TCTCAGCTCACTGCAACCACTGCCTCCTGGATTCAAGCGA
TTCTCCTGCCTCAACCTCCCGAGTAGCTGGATCTACAGGC
GTGCGCCACCATGCCTGGTTAATTTTTTGTATTTTTAGTA
GAGACAGTGTTTCATATTAGTCAGGATGGCCTCGATCTCC
TGACCTCGTGATCCGCCCTCCTCAGCCTCCAAAAGTGCTG
GGATTACAGGCGTGAGCCACTGCGCCCAGTCCCCTAGTAT
TTTTAATTGGAAAGTTCATCATTTCCTCATTAATTCTATA
TGCCATCCTTATATAAAAGGCCATAAATTTTTGGTTCTGT
TTTTTGATTCCATTGACACAGTTGTCCACCTTTGAACTAA
CACTATGCTGTGTCAGTTTAGCTTTACGAGAAATTTAAAA
TATGAGAGGATGAGTCCTCTCACCTCATTTTCAAGAGTGT
GTTAGCTATTCTTGATTCTTTGAATATCCAAAACAGCTTT
TAGAGACAGTTTGTCAAGTTTAAAAAAAAAAACAAAACCT
GTTGGAAACTTGATTGTGACCCCTAGATTAGTGCTGTTTA
ATAGAACTTTCCACAGTGATAGAAATGTTCTATGTGTGCA
TGGTCCAATATGATCCCTGGTAGCAATATGTACTACTTAG
CACTTAAAATATGGCTAATATGACTGAAGAGATAAATTTT
TAAATTTAAATTAATTCAGCTGGGCATGGTGGCTCATGCC
TGTAATCCCAGCACTTTGGGAGGCTGAGATGGGTGGATTA
CTTGAGGCCAGGCATTCAAGACCAGCCTGACCAACATGGC
AAAACCCTGTCTCTACTAAAAAGACAAAAATTAGCCAGGC
ATGGTGGCAGGCGCCTGTAATCCCAGCTACTCAGGAGGCT
GAGGAGCTAGAATCTCTTGAACCCGGGAGGTGGAGGTTGC
AGTGAGCCAACATTGCACCAGTGCACTCCAGCCTGGGCAA
CAGAGCCAGATTTTGTCTCAAAAAATAAAAATAAAAATAA
ATTCAAATGTAAATAGCAATATGTGGCTAGTGGCTACTGT
ATTGGACAGGACCGCTACATTCTCCTCTCTCTGAGGAAAA
TTGACGTCTTTACAATATAGAGTCTTCCAGTTCATGAACA
TGGTGTATCTTCATTTAGGTGTTTTAATGTTTCTCAAATA
ATGTTTGAACTATACTCCAGAAAGGAACTGATCAACTTTT
ATTAGATTTATTCCTAAGTAATTTATATTTTGAAATTATC
ATAAATATTACCTTTTGTGTTTCATTTTAGAACTACTTAA
TGCTAGCAGGCATAACATATATATACATATACACACACAC
AATGTACCCTGCAATTAATGGCAATCTATATTTATATACA
CACACACATATATATGTTATATATATATGCCATTAATTTT
TTATTAATTGGGTTGTATCCAGCGTACCTATAGATACATT
ACAGAAGTTATATTACTAACTTGCATTCCTAGAATAAAGT
TAACATGTTCATAATGTATTACCCCTCTCATTTACTGCTG
GATTTGATTTGCCTGTATTTTGTTTAGGATTTTGTATTCC
ACATGAGACTGGTCTGTAATTTCCCTTTCTTGCACAATGC
CTTTTGGGTTTTTGTATAAAAAGTATTCCCTCTTCTTTAG
ACCCTGAAAGAGTCTGTATAAGAATAGAATTATTTATTTC
TTAAATGTTTGATAGGCTTGCTGTTGAAGCTGTCTACACC
TAGAGCATCTTTTGGGGGAAGATTTTTGACTAATTCCCTT
AATGGTTATAGGACTAGTTGGGTTTTTAATTTATTCTCAA
GTCTTCTGGGTTATATTTATTTGTCCATTTCATCTAAGTT
TTCAAATGTTTGTGATAATGTCCTTCATAATCTCTTCCTA
CTATTTTTTGAATATCTGAATCATCTGAATTACACATTCT
TGATATATTTTTTTGCATCTTTTTGTCTTAATTAATCTCG
CCAAAAGCTTCCCAATTTTACTCTTTTAGCAGACCAATTT
TGGGCTCTCTTGATCATCTTTTTAGTCAGGTTTTCAAAAA
CATACGATACACCCATTGAAAGTGTATAATTTAATGGTTT
TTAGTTATTCACAAAGTTGTGCAACCATCGCTACAATCTA
ATCCTAGAATATTTTCATCAGGCCCAAAGAAAGCCTGTAC
CTGTTCTTCCATTTGTTTGTGTCCTCTTTTATTTCACTGA
GCAGTGGTTTGTAGTTCTCCTTGAAGAGGTCCTTTACATC
CCTTGTAAGTTGGATTCCTAGGTATTTTATTCTCTTTGAA
GCAATTGTGAATGGAAGTTCATTCCTGATTTGGCTCTCTG
TTTGTCTGTTACTGGTGTATAAGAATGCTTGTGATTTTTG
CACATTAATTTTGTATCCTGAGACTTTGCTGAAGTTGCTT
ATCAGCTTAAGGAGATTTTGGGCTGAGACAATGGGGTTTT
CTAAATATACAATCATGTCATCTGCAAACAGGGACAGTTT
GACTTCTTCTTTTCCTAACTGAATACCCTTGATTTCTTTC
TCTTGCCTGATTGCCCTAGCCAGAACTTCCAACACTATGT
TGAATAGGAGTGGTGAGAGAGGGCATCCTGTCTTGTGCCA
GTTTTCAAAGGAATTTTTCCAGTTTTGCCCATTCAGTATG
ATATTGGCTGTGGGTTTGTCATAAATAGCTCTTATTATTT
TGAGGTACGTTCCATCAATACCGAATTTATTGAGCGTTTT
TAGCATGAAGGGCTGTTGAATTTTGTCAAAAGCCTTTTCT
GCATCTATTGAGATAATCATGTGGTTCTTGTCTTTGGTTC
TGTTTATATGCTGGATTATGTTTATTGATTTGCGAATGTT
GAACCAGCCTTGCATCCCAGGGATGAAGCCCACTTGATCA
TGGTGGATAAGCTTTTGATGTGTTGCTGAATCCGGTTTGC
CAGTATTTTATTGAGGATTTTTGCATCGATGTTCATCAGG
GATATTGGTCTAAAATTCTCTTTTTTGTTGTGTCTCTGCC
AGGCTTTGGTATCAGGATGATGTTGGCCTCATAAAATGAG
TTAGGAGGATTCCCTCTTTTCTATTGATTGGAATAGTTTC
AGAAGGAATGGTACCAACTCCTCCTTGTACCTCTGGTAGA
ATTCAGCTGTGAATCCATCTGGTCCTGGACTTTTTTGGTT
GGTAGGCTATTAATTATTGCCTCAATTTCAGAGCCTGCTA
TTGGTCTATTCAGGGATTCAACTTCTTCCTGGTTTAGTCT
TGGAAGAGTGTAAGTGTCCAGGAAATTATCCATTTCTTCT
AGATTTTCCAGTTTATTTGCGTAGAGGTGTTTATAGTATT
CTCTGATGGTAGTTTGTATTTCTGTGGGGTCGGTGGTGAT
ATCCCTTTATCATTTTTAATTGCGTCGATTTGATTCTTCT
CTCTTTTCTTCTTTATTAGTCTTGCTAGTGGTCTGTCAAT
TTTGTTGATCTTTTCAAAACCAACTCCTGGATTCATTGAT
TTTTGGAGGGTTTTTGTGTCTCTATCTCCTTCAGTTCTGC
TCTGATCTTAGTTATTTCTTGCCTTCTGCTAGCTTTCGAA
TGTGTTTGCTCTTGCTTCTCTAGTTCTTTTAATTGTGATG
TTAGAGTGTCAATTTTAGATCTTTCCTGCTTTCTCTTGTG
GGCATTTAGTGCTATAAATTTCCCTCTACACACTGCTTTA
AATGTGTCCCAGAGATTCTGGTATGTTGTATCTTTGTTGT
CATTGGTTTCAAAGAACATCTTTATTTCTGCCTTCATTTC
GTTATGTACCCAGTAGTCAAGCTACCAATGAGTTTCTTCA
CAGAATTGGAAAAAACTGCTTTAAAGTTCATATGGAACCA
AAAAAGAGCCCGCATCTCCAAGACAATCCTAAGTCAAAAG
AACAAAGCTGGAGGCATCACGCTACCTGACTTCAAACTAT
ACTACAAGGCTACAGTAACCAAAACAGCATGGTACTGGTA
CCAAAACAGAGATATAGACCAATGGAACAGAACAGAGTCC
TCAGAAATAATTCCACACATCTACAGCCATCTGATCTTTG
ACAAACCTGAGAGAAACAAGAAATGGGGAAAGGATTCCCT
ATTTAATAAATGGTGCTGGGAAAATTGGCTAGCCATAAGT
AGAAAGCTGAAACTGGATCCTTTCCTTACTCCTTATACGA
AAATTAATTCAAGATGGATTAGAGACTTAAATGTTAGACC
TAATACCATAAAAATCCTAGAGGAAAACCTAGGTAGTACC
ATTCAGGACATAGGCATGGGCAAAGACTTCATGTCTAAAA
CACCAAAAGCAACGGCAGCAAAAGCCAAAATTGACAAATG
GGATCTCATTAAACTAAAGAGCTTCTGCACAGCAAAAGAA
ACTACCATCAGAGTGAACAGGCAACCTACAGAATGGGAGA
AAATTTTTGCAATCTACTCATCTGACAAAGGGCTAATATC
CAGAACCTACAAAGAACTCAAACAAATTTACAAGAAAAAA
CAAACAACCCCATCAAAAAGTGGGCAAAGGATATGAACAG
ACATTTCTCAAAGAAGACATTCATACAGCCAACAGACACA
TGAAAAAATGCTCATCATCACTGGCCATCAGAGAAATGCA
AATCAAAACCACAATGAGATACCATCTCACACCAGTTAGA
ATGGCGATCATTAAAAGTCAGGAAACAACAGGTGCTGGAG
AGGATGTGGAGAAATAGGAACACTTTTACACTGTTGGTGG
GATTGTAAACTAGTTCAACCATTATGGAAAACAGTATGGC
GATTCCTCAAGGATCTAGAACTAGATGTACCATATGACCC
AGCCATCCCATTACTGGGTATATACCCAAAGGATTATAAA
TTATGCTGCTATAAAGACACATGCACACGTATGTTTATTG
CAGCACTATTCTAATAGCAAAGACTTGGAATCAACCCAAA
TGTCCATCAGTGACAGATTGGATTAAGAAAATGTGGCACA
TATACACCATGGAATACTATGCAGCCATCAAAAGGATGAG
TTTGTGTCCTTTGTAGGGACATGGATGCAGCTGGAAACCA
TCATTCTTAGCAAACTATCACAAGAACAGAAAACCAAACA
CGCATGTTCTCACTCATAGGTGGGAACTGAACAATGAGAT
CACTTGGACTCAGGAAGGGAACATCACACACAGGGGCCTA
TCATGGGGAGGGGAGGGGAGGGATTGCATTGGGAGTTATA
CCTGATGTAAATGATGAGTTGATGGGTGCAGCACACCAAC
ATGGCACAAGTATACATATGTAACAAACCTGCACGTTATG
CACATGTACCCTACAACTTAAAGTATAATAATAATAAATA
AATAAATAAATAAAAAAGAAAGCCTGTACCTGTTAGCAGT
TGTTCATTTCCCATTCCTGCCCCTCCTTTACGAGCTCCAG
GCAGCCACTAATCTTTCTGTCTCTATAGATTTGCCTATGC
TGGGCATTTTATGTGAATAAAATAATACAATATATTGGTC
TTTTGAAATAGTTTATGTGCATAAAATAATATGTGGTCTT
TCGAAACATCACAATATGTTACTGACTTCTTTCACTCAGC
GTGTTTTCAAGGTTCTTCCATGTTGTTGCATGTATCAGTG
CTTCTTTTTTACTGCCAAATAATGTTCTGTTATATAAATA
TACTGCCTTTTTTTAATCTAGTCAGCAATTGACGGACATT
TAGGTTGTTTCCAGCTTTGGTCTATTATTGTTTGCTCTTG
CGAATAGCACAGCAATGAACATGTGAGTGCATACGTCTTT
TTGATAGAATGATTTATTTTCTTTTGGTATGTACACAGTA
ATGGGATTGCTGTGTTGAACCATAGCTCTGTTTTAAGTTT
ATTGAGAAATCTCCAGACTGCTTTCCATGATGGCTAGACT
AATTTACATTGCCACCAAGAGTGAATTAACAGTATTCCTT
TTTCTCTGCAGCCTCACTAGCATCTGTTGTTTTTCTTGAC
TTTTTAATAATAGCTATTCTGACTGGTGTCAGATAGTATA
TCATTGTGGTTTTGATTTGTATTTCTCTGATGATTAGTGA
TGCTGAGAATTTTTTCATATGTTTGTTGGCCACTGTGTAT
CTTCTTTTGAGAAATATCTGTTCGTGTCTTTTGCCCATTT
TTAAGTGGGCTATTTGGTTTTTGCTTGTAGATTTGTTTGA
GTTCCCTACAGATTCTAGGTATTAGGCCTTTGTCAGACAC
ATAGTTTGCAAATATCTTCCCCTATTTTGGAGGTTTTCTG
TTTTTCTAATGACAGTTTCCTTTCTGTGCAGATGTTCTTT
AATTAGGACCCACTTGTCTATTTTTGTTTTTGTTGCTACT
GCTTTTGGAGACTTAGCCAAAAATTATTTGCCAAGGCCAA
TGTCAGAAGAGAATTTTCTAGTCTTGTCTTCCAGGATTTG
TGTAGTTTGATGTCTTACAAATAAATCTTTAATCCAGTTA
TCCCAGCACCATTTAATGAATAGTGAGTCTTTTCCCCCTT
GCTAGTTTTTGTCAGCCTTGTTGAAGATCAGATGGTTGGT
AGGTGTGAGGCTATATTTCTAAGTTTTCTATTATGTTCCA
TTGTCTCCATGTCTGTTTTTGTACCAGTACCATGCTGTTT
TGGTTACTTTATTATATAGTTTGAAGTAAGGTAGTGTGAT
GCCTCCAGCTTTGTTCCTTTTGCTCAGGACTTCTTTGGCT
ATGTGGGCTCTCTTTCAGTTTCATAAGAATTTTTAATATT
TTTTCAAATTCTGTGAAGAATGACATCGATAGTTTGATAG
GAATAGAACTGAATTTGTAAACTGCTTTGGGCAGTATGCC
CATTTTTATGATATTGATTCTTCTTATCCATGAGCATGAA
ATGTTTTTCCATTAATTGGTGTCATCTCTGATTTCTTTCA
GCAGTGTTTTGTAGTTCTTCTTGTAGAGACCTTTCACCTC
CTTGGCTAGATGTATTCCTACGTATTTGATTTGATTTTCT
TGTGGCTATTAAAAGTGGAACTGTGTTCTTGATTTCATTC
TCAGCCTGAACATTATTGGTGTATAGAAATACTATTGATT
TTGTATATTGACTTAGTATCCTAAACTTTACTAAAGTTGT
TTATCAATTCTAGGAGACTTTTGGCAGAGTCTTTAAGATT
TTCTAGGTATAGAATCCTATCATCGGCAAAGAGAGATAGT
TTGACTTCTTCTTTTCCTAGTTGGAGGCATTTTATTTCTT
TCTCTTGCCTAACTGCTCTGGCTAGGACTTCCAGAGCTAT
GTTGAATAGGAATAGTAAGACTGAGCATCCTTGTCTTGTT
CCATTTTTCAAGGGGAATGGTTCAAGCTATTGCCCATTCA
GTACGATGTTGGCTATGGGTTTGTCATAGATGACTCTTAT
TATTTTGAGGTATGTTCCTTCAATGTCTAGTCTGTTGAGG
GTTTTTATCATGAAAGGATATTGGATTTTATTGAAAGCCT
TTTCTGTGTCTATGGAGATGCAGTGTTAAGAGAGTAATTT
CATAATGATAAAGAGTCAGTTCACTCTAAATGTATTTGCA
CTTAATAACATAGCTTCAAAATACACGAAGCAAAAACTGA
TAGAACTCCAAGAAAATAGACAAAACATAATTATAGTTAA
GGTTTCAATACTCCTCTCCAAATAACTGATGGATCAAGTA
GACAGAAAATCAATAAGGATATAGGACACTTAAATAAGAG
TATCAACCAATTTGATTTGAACTCCATCAATAACAGAATA
AATATTCTTCTCAGTTGTACATGGAACAGTTACCAAGACA
GATCATATTCTAGGTTCTCAAACAAGTCTCAATACATTGG
AAAGGATGTAAGTGGTACAAAGTATGTTCTCTGACCACAA
TGAAATCATATTACAAATCAATAGCAGAAGAGCTCTGGAA
AATACTCAAATATTTGGGAACTAAATATACTTCTAAATAA
CCCATGGATGAAAGAAGAATGCAAAATGGATATTAAAATG
TATCTTACATGGAATTAAAATAAGAACACAACATATCAAA
ATCTGTGAGATGCAGCTAAAGGAGAAAGTTTGTAGTACTA
AATGCCTACAGGGGGTTGGAGGGGAGGAGGTAAAAAGGTC
TCAAATCAATAATCTCAGCTACATTTTAAGAAACTAGAAA
ATGAAGAACAAATTAAACCCAGAATAAGAAAATAAAAACA
ATAAAGACTAGACTGGAAATTAAGGACATAGAAAACAGAA
AAATTGTGGAGAAAAATCAATGAAAGCAAAATCTGGTTCT
TTGAGATCAAGAAAACTGGACAATCTTTGTGTGGATTCAT
GAAGACAACAAAAGAGAGGATTCAAAATTTCCATAACAGA
ATGAGAGAGTGGTCATCCTACAATTATTAAAAAGATAACA
AGGGAATATTGTGAGCAATTGCATGACAATAAATTAGACA
ACTTAGATGAAATTGCAAATTCCTTACAAGTCCAAAGCTC
ACTCAAGAAAAGGAAATAATAGCTCTATATGTGATAAATT
TATTTAAACTTGTTAAAGAAATTAGATAGCTCTATATTCG
TTACTTAAAAACTTTCCCACAATGCCAAGATGCTTCACTG
GTGAATTCTACCAAACGTCTATAGAAGAAATAAAACAATT
CTACACATATTATTTTCTAAAACAGAAGAGTAAGAAACAC
TTCTTAACTCATTTTAAAAGGCCAGCATTACCCTGATATC
AAAACCAAACAAAGATATTACAAAATAAAACTATATAATA
AATATCCTTTATGAACATCAGTGCAAAAATTCTAAACAAT
CCATCAATTGAATTTGCAACATATAAGAAGGACAATACAT
CATGATAAAGTGGAGTTTATCCCAGGAATACAATACTGGT
TTAACATTCAATTTAAAAATCAATAAATGTAATTCACTAT
ATTAACACACTGAAAAAGACAACTCATGAGCATCTCAATA
GATGCAGTGAAAGGATTTGATAACATCCATTACTGACTAA
AAAAAAAAAAGGATTTTCAGCAAACATGAAGTAAAGAAGA
ATTTCCTCAATCTAATAAAGGGTATCTATAAAAAAAAACC
TGTAGCTAGCATTATACTTAAAGAGGACCAAATTAATACT
TTTTCCCTAAGATGGACCAAGGCAAGGATATCTGCTCTCA
TTATTTTTTCAACCTAGTATTATAGAGTCTTATTAGTGCA
GTAAGGCAAGAAAAAGAAAAAATACATATAGATTGTAAAG
GAAGAAATAAAACTGTCCCTATCTGCAGATAACATGACTG
CATGCCTGTATATTAAAAATCCCAACGAATCTGAAAAAAC
AAAATAAATAAAAAAAAAACCTCGTAGAAGAAATAAGTGA
TTTCAGCAAGGTCACAGGATATGAGATTAATGTATTAAAA
CCCCACTGTAATTCTATATATTAGTAATGAATAATAAGAA
ATTATAATTATAAAAGAATACCATTTATAGTAGCACCAAA
ATATGAAATACTTAGGGATAAATCTGACAAACAATATGTA
AGATCTATACACTGAAAACTATAAAACTTTGCTTAAAGAA
ATAAAGAAGACAAATAAATGAAGAGATAAACCATGTTCAC
AGATTTAAAGACTCCATATTGTTAAGATGTCGATTCTCCA
CAAACTGATCAATAGGTATAATATCAATTAAAATCCCAGC
AGGCTTTCTTGAGGAAATTGATAGCCTAATTATAAAATTC
ATATGGAAAGCAAAGGAACTAGAATAGCTTGATCTTGAAA
AAAAATTTTTGGAGGATTTATATTACCTGATTTTAAAACT
CACTACAAAACAATAGTAATGAAGGCAGTTTGGAGACGGT
GACAATGTTGACAAATGGATCAACAGAACACAACAGAGTG
TCCAGAATAATACCAAGACATATATGGTTAATAAGTTTTC
AATCAAGATACAAAGGCATCTCAATAGAGAAAGGACAGCT
TTTTCAGTAAATGGTGCTAAAACAATTGGATATCCAAATG
CCACAAAATGAACTTGAATCCATACCCAGCACCCTATTTT
TTTAAAAAAATTAACTCAAAATGGGTCATAGACTTGAATA
TAATGCCTAAAACTCCAAAACTTCTAGAAGAAAACATAGG
AGAAAATCTTTATGATGTTATTATGCAAAAATTTCCTTAG
ATAGAATACCAAAAGCAAGGTCTATAAAAGAAAAAAATCA
GAGATTGAACTTCATCAAAATTAAGAACTTCCCTCTTTGA
AAGACACTATAACTGGGCATGATGGTTCATGTCTGTAATC
CTGGCTACTCTGGAGACTCAGGTGGGAAGATCACTTGAGC
CCAGGAGTTCAAGTCTAGCCTGGGCAACATAGTAAAATAC
TGTCTCAGGGGGAAAAAAAAAAAGACGCTATTAAGAGAAG
AAAAGACAAATCACAGACTAAGAGAAGATATTTTAAAATC
ATGTATCTGATAAAAGACTTGGTATCCAGAAAAAAACAGC
TGTCTCAACTCAATAACAAGGAAACAAACAAATCAATACT
AAATGAGTCAAAGATTTGAACAGACATTACACCACAGAAA
ACACATGGATTACACATACACACATGAAAAGAAGTTCAAC
ATCATTGGTCATTAAGAAAATGCAAATTAAAACCACAGTA
ACATCCCACTACTCATTTATAAGAATGTAGAATTTTAAAA
GACTGACTATATCAGCCAGGTGCAGTGGCTCACAACTGTA
ATCCAGGCATAGTGGCGCAGGCCTGTAGTCTCAGCTATTC
AGGAGGCTTAGGCAGGAGAATTTCTTGAACCCAGGAGGCA
GAGGTTGCAGTGAGCAAAGATCACGCCACTGCACTCCAGC
CTGGGCAACAGAGCGAGACTCTATATAAAAAATTTTTAAA
AGACTGACTATATCAAGTGTCAGTGAGTATGTAAAGCAAC
TGGAACTCTCAGATACTGCTGGCAAGAGTGTAAAAATGGT
TTAACTACTTTTTAAGAAATTGATATATCATATTTGTATA
TATATTTTGGAGTACATACGATATCTTGATGCATGTGTAC
AATGTGCAAAGATCAAAGCAGGGTAACGGGGGTATCCATC
ACCTCAAACATTTATCTTTTCTTTGTGTTGGAGACAGCCA
ATTCTTCTCTTCTAGCTATTTTGAAATATACAATGAATTA
TTGTTAACTATAATTTCCCTAATGTACTATTGAATACTAG
AACTTATTCCTTCTATCTAACTGCACTTTTGTACCCGTTA
GCCACTTTGGAAGGCAGTTTGACCGTTTCTTTAAAAGTTA
AACACACATTCCATGTGACTCAGCCATTCCATTCCTAGAT
ATCAACCGAAGGGAAGTGAAAGTATATGTCCATTCAAAGA
CTTAATATATGAATATGCACTGAAGTTATCTAGTAATAAT
TTAAAACTGGAAACAACTCAAATGCATATTTGAGACTAGA
TAAATAAATTGTGTCTATCTACACAATGAAATACTACTCA
GCACTAAAAAGCATAAGTAGTTGATGAAAACAACAATATG
AACCTCTAAGTAATCATGCTTAGTGAAAGAAGTCAGACAA
AAAAAGAGTACATTCTTCATAATTCCACTTTTATAAATTC
TAGAAAATAAAAAATAATCTTTGGTGTTAGGTAGTAGATC
AGACACTGGTGACAAGATGAGGCTGGAAGGATAAATAAAA
GAGGAGTACAAGGAAACTCTGGGTGTGTTTGATATGTTCC
CTATTTTTAGTTTTTATTAACCATTTTTATGAGTATATAC
ATATTTTAGAATTTATAAGATTGTATTCTTTAAATATGTG
AGTTTATTGTACATCAATTGAACCTCAAAAATCTGATAAA
AACAAAACAAAAACAAAACTAAGGGGAAAACAGTTATTAC
CTTCAACTTATCCACCTCATAAAGGTCTTCAGTAGCATTT
CTGTGTGAGGTAGTGGATTTACTCAGAGCCATTGCTGTTA
CCACCCCTTCGCAAGAACTGCAAAAAGAGGGAAGAAAAGA
AAAAGAGAACATACATACTCAGCATAATCTATTTATTGTT
GGTTCTTCTTCTAAGTTTAAAATGTTAAAAATCCAGACAC
AGTGGAAGTTCACCATAATAACTCAGCTACTGACTCACCA
AGGAGAATAATTTGTCTCCTCAGTTTCTTACCCTTGTCCT
CCTTCCTCCTTCCATCCCTCTTATTCTTGACCCTTGGTAA
TACTGAATTGAAATGAAGGGAAAATTTGCTTAGATTGTAA
GAGCTACTTCCTGAATTTAAAGTAATCATAGCATCAAGCT
TGCATCTTAGTTAATAGATTATAATTTTCCAGACTTCATC
TTTATTCAGTGGAAATCCAGCTTTTCAGATATAAGGGCTT
GTGGGTTTTTTGTTTTTGTTTTTGTTTTTCCATTTTGTAA
AAAGATGTTTTGGTTGGCACTTAGTGAAGCACAGAAAAGT
ATACATTCAGAGCCAGGCATGGTGTCTCACGGCTGTAATT
CCAGCACTTTGGGAGGCCGAGGTGGGCGGATCACTTGAGA
TCAGGAGTTTGAGACGAGCCTGGCCAACATGGCGAAACTC
CGTCTCTACTAAAAATACAAAAATTACCCAGGGGTGGTAG
TGCACGCCTGTAAATCCCAGCTACTCAGGAGGCTGAGGCA
TGAGAATCTCTTGAGCCTAGGAGGTGGAGGCTGCAGTGAG
CCGAGATCACGCCACTGCACTCCAGCCTCAGTGACAGAAG
AAAACTCCGTCTAAAAAAATACATGACAGCACATAGGAAA
TTACAATATTCTTCTTAAATCCACTCCCTCACCAGTATGT
GCAAAAGTGTAAGATGTGTCTTATTTATGCAAGAAAGTGA
GTCCTTTTTTCCTAATTCTTACTCTCACATACACACACTT
CTCATCCTGCCCATGCTGACAGTTTTCAAAAGAAAACCCA
AAATCTCATATTATAACTGGTCATGGTGTTAAAGCTAGCT
GAAAAACTGAACTAGTATTTCTTTCAAGGTTTTAAAATAA
CTCCTATTGCTACTACTTCACTGTCTCTTCTCTGTTTTAT
GCAACATTCAATTCTTCAAAAGAGCGACAATAAAATAACC
AGATAGCTTCACCTGCTCAAATAGCGGGAGTATTGGTACA
ACTTCCTTGTCAGTTCAATCGCATCTAGCTCTAATCGCGC
AACTTCTATGTCGTGTTTCTCAGCACTTTCCTCCTCCAAC
TTCAGGAGACAGTCTTGGTCAGTAAAGTTGGGTATCATTA
AAATCAGCAAGTTTACCATCCACTGGATCATAGATATATG
TAACTCATCCATCTGTTAAAAAATGAGTATAATACAAATG
ACCCACTTTAAGTAAATCAAATAGTAAAAACCACACCAAA
TTTTAAAATAGAAATGATCGTGCCTGTGTCCAACTTTCAA
CATTACAATTCTTAATGAAATCAAATCATCAGCTAGCATG
ACCCTATTTTCTTTTGCTCACTATACGACATTAAGCTACT
CTCTTTTTTTATTGATATTTGTTTATTTAATTTTTTTGAG
ACCGGGTCTTTACCATGGGCTCAATGGGCTTTATCATGTT
GCCCAGGCCGATCTTGAACTGCTGGGATGAAGCAGTCTGC
CCACCTCAGCCTCCCAAAGTGCTAGGATTACAGGCGTGAA
CTACACGCCCAGCTACTAATCTCTTCTTTAGACTGGTCAT
AGATAATAACCTATTAAAGCTACAATTCTCAAATTGTACA
TCAAGGCATTCCAGGGCTCCACAGCAAACTCGAAAGGATG
CCATAGGATTTTAAATTGAGGGAAATAACAGTGATATGTA
ACATCTGCCAGACACAGCATGAACTTAAAGTTCACAGTTT
TCAACTTTAGATGCACTGTGTTAATTTTGATGACATCATA
TCTTTTTGAAACTGGTTTGATTGGTGGTTGTGTGATTAAA
AAAAACAAGTACTGTGTGAAAATTAACATGGAACAGAAAA
TGAAGGTGGTAACATCCAATCTGATTCCAAGGTCAGAGAA
GCTGTACCATGCCAACGAGTACATGCCTTACATTGGTAAG
CGATATTGAATAAATGAGAATAAAATAAAAGGTTTTCTCT
TTCAATGTATGTGTAGTACTTTTCCAAATGGTTAATAAAT
TGTTAGGACATTAAATATTTAGTAAGCGGTTTGAACCTAC
CTATTTAATAAACCTACTTAACTGTGAGGTATTTCTTTTG
ACTTAGGAGTGTGAAAATATTGAAACCCAAAGGGCACTGT
GAATAGAAAAAGTTTGAGAACCTCTGCATTACAGTATTTG
CTGAGGCTGGGTCCCAGAAATAAAATACAAAAAACCTGTA
TGCAAAAATCAGACACAACATACTTGTCAAATACCCTACT
CCCTTTCTCTGTTTAGTTCTGGAGTATTTCTCTAGGCTTA
AACAAGATCTACTCTGAGAAGACTTACCAGTTTCCACTGG
CTCTAATTTGCTCCCCTTCCCATGTTTCTACAGTACTTTG
TACATATCTCTATCATAGTCATTTGCACGTCTGTCTCCTC
AATTCACCTGTCTGTAAGACATGAGCCATCAACTTATCCC
TGCATACCACACACAGTACTTACCAGGGAGTAAGTGCTTA
ATAAATGTTTCTTGAATGAATGAATAAAAATAACATCCAA
TACTAAAACCCAAACTTCCTGCTTCTTGATTCAGATGGAA
AGGTTGTTAATGACCTAAAGCAATGTTGATTAATGTATTT
GACACCTGAATTTACATATCAGGAAAAGGGGCAAACTTTC
CCGAGAAAGAGTAAAAAAGGCAAGTCTTCTTCACAGGAAA
AACATACTACTCCCTTACATATTCTACTAGCTATGTCCCT
GCTGCTTCTCCGTGAAAGTGCATAAATCCCCAACTATTCT
TTCATATACCAATGGCCTAGATTATACTATCATTGAAATA
ACTCATTTTTGCTTATATAAAATATTAATCAATCCTTGGA
CTATCCTTAGGAAATAAGCACAAATAGATCTCTTAATTTA
AAAGTTATATCAGAGAGATTAAATGCTAGAATCAAGGTCA
AACAATAAACTGTAGGTAAATTTAAAATTAAAATAATTTA
AAATAAAGAATATCTTTCACTTTCTTAAAGCCATGTAATT
CTTTTTAATGAGATGGAAAGTAAATATACTTTTTGTACTA
AAATATAGATTTACTGTGATTCTTATATAAAATTCTTAAA
AGAAATTTTAAGATGAATTAACTGCTTTTCTTTTATGAAA
AGACTTCTTCCAAATTTACTAATCTTTTCAGGGATAACAA
GTGATTAATTTAGCCACTTCTTAGCTGATATTAAGAAATA
AATAGGCCGGGCACGGTAGTTGACACCTGTAATCTCAGCA
CTTTTGGGAGGCCGAGATGGGTGGATCATGAGATCAGGAG
TTCGAGACCAGCCTGGCCAAGATGGTGAAACCCTGTCTCT
ACTAAAAATACAAAAATTAGCCAGGCGTGGTGGCATGCAC
CTGAATCCCAGCTACTCGGGAGGCTGAGGCAGGAGAATTG
CTTGAACCCAGGAGGCAGAGGTTGCAGTGAGCTGAGAATG
CGCCACTGCACTCCAGCCTGGGTGACAGAGCACGACTCCA
TCTCAAAATAAATAAATACATACATACACACACACACACA
CACACACACACACACACACACACACACATAAAAAGCAGGC
CGGGCATGGTGGCTCATGCCTGTAATCCCAGCACTGTGGG
AGGCCAATGTGGGAGGATTGCCTGAGCTCAAGAGTTCGAG
ACCAGCCTGGGCAATATGGTGAAACCCCATCTGTACAAAC
ACACACACACACACACTTAATTTGTCCCTTCCAAATATAT
GTGAAATTTAACAATGAGCAAAAGAAACTTACACTATGGA
GAGGTCATTTTGAAAATGGACAGGAGGAAATATTTCCATC
TTGGTGTGAGTTTGTTGCTAAAAATGATACATAGCTCACC
TTTTAAAAGTCTAAAATCTATATATATAAAAAATCTGGAA
GTACGTTTCTCATCTTTTTAAAAATCTTAGATATACAGCA
TTTCAATTGGCTGGGAACACTTTGTTAAAATATAGGAATG
CTATACTGAATAATGTTTTAGACAACTGTAAGAACAACTG
ATTGACATTATGATAGAAAAAATTACTAGTTAACTAAAAA
AAAAAACCTTTGCATAACTGATTGATGGAATTGAAATTTC
TTTCTTTTTTTTTTTTTTTTTTTTTTTTTTTGAGACATAG
TCTCGCTCTGTTTCCCAGGCTGCAGTGCAGTGGCACAATC
ATAGCTCAGTGCACCCTTGACCTACCAGGCACAAGTGATC
CTCTCACCTCAGCTTCCCAAGACTATAGGTGTGTGCCACC
ACGCCTGGCTAATTGTTTTATTTTTTGTAGAGGTGAGGTC
TTGCTGTGTTGACCAGGTTGTTCTTAAATTCCTGGGCTTA
AAGTAATCCTCCTACCTTGGCCTTCCAAAGTGCCAAATTA
CAGGCATGAGCCATCACGCCTGGCCTGATTGATGGAAATG
AAAAGTGAATATTATAATTTAATAAATACAGCCACTGATG
TATTTCTTCAATTTGGATTCATGTTTCTTTCTAAGCTATC
ATTTCAGCAATGACCTCCATTAAAAATTAGTATTGAAGGA
AACTGAATTTAGAAGCAAACTTCAAATAACTTTATAATCA
CAAGTTTAATCTGCAATTTAAACCTGCAATTATAAAACAT
CATGAAGCTTGTTCAATCAGCTGTTTGAACCATTACCAAA
AATCATGATAAAAAACATTTAGAGATCAGTGTTTTAGACA
GCCAAGCAGCACAGGTAAAATGGAGTAAGGAGGGAAAGGA
AAAACAATAACAAAAAAACTGGAGGTAAGAACATGGATCA
GGACGGAAAATGAATGGTGAGTGAAAACCCAGACAAACTT
TTCTGTATTTATTTTTATTTAACTTTTATTTTAGGTTTAG
GGGTACATGTGCAGGTTTGTCACACAGGTAAATTGCATGT
TGTGGGGGTTTGGTGTACAAATTATTTCATCACTCAGGTA
ATAAGCATAATAACCAATAAGTAGGTTTTTGATCCTCATC
CTCCTCCCACTCTCCACCCTCATGTAGGCCTCGGTGTCTG
TTTTCCCTTTCTTTGTGCCCGTATGTATTCAATGTTTAGC
TCCCACTTATAAGTGAGAGTATGTGGTATTTGGTTTCCTG
TTCCGTTTGCTTAGGATAATGGCTTCCAGCTCCATCCATA
TTGCTGCAAAGTACATTATCTCATTCCTTTTTTGGGTGCA
CAGTATTCCATGGTGAATATGTACCACATTTGCTTTACCC
AGTCTACCACTGATGGAGCATTTAGGTTGATTTCATGTAT
TTGCTATTGTGAATAATGCTATGATGAACATATGAGTGCA
CATGTCTATATGGTAGAATGATTTCTATTCCTTTGGGTAT
GAGCCAATCATGGGACTTCTGGGTAGAATGGTAATTCTAA
GTTCTTTGAGAAATTGACAAATTGCTTTCCACAATGGCTG
AACTAATTTACATATTCCCACCAGCAGTGTATAAGAGTTC
CCTTTTCTCCAAAACCTCACCAGCCTTTTAATTGGGGCAT
TTAGCCCATTTATGTTCAAGGTTAGTATTGATATGTGTGG
ATTTGATCCTGTCATCATATTGTTAGCTGGCTACTATGCA
GACTTGTTTGGTTGCTTTATAGTAGTCTAAATATCTAAGC
ATGTATTTGTCGTGGCTGGTAATGGTCTTTCTTTTCCATA
TTTAGCACTCTCTTCAGGACCTCTTGTAAGGCACATCTGG
TCACAAAAATTCCCTTAGCATTTGCTTGTCTAAAAAGGAT
CTTATTTCTCCTTTGCTTATGAAGCTCAGTTTGGCTAGAT
ATGAAGTTCTTGTTTGGAATTTCTTTTCTAAGAATGCTGA
ATGTAAGCCCACAATTTCTTTTGACTTGTAGGATTTCTGC
TGACATGTCTGCTGTTAGCCTTATGGAGTTCGCTTTGTAG
GTGACCTGCCCATTCTCTCTACCTACCTTTAACATTTTTT
CTTTCATTTCAGCTTTGGAGAATCTGATGACTATGTGTCT
CGTGGATAGTCTTCTTTTGTAGTATTTTTCAGGGGCTCTC
TGCATTTCCTGAATTTGAATTTTGGCCCCTTTAGCGAGGT
TGTGAAAATTTTCGTGCATGATATCCTGAAATACACTTTC
CAAATTGCTTGGTTTCTCTCTCTTTTGGGAATGCCAATGA
GTTGTAGATTTGATCTTTTTACATAATTTCAGATTTCTCA
AAGGTTTTGTTCATTCATCTTTATTGTTTTTTCTTTATTT
TTGTCTGACTGAGTTATTTCAGAGAGCCAGTCTTCAAACT
CTGAGACTTTTTTCCTCAGCTTAGTTGATTCTGCTGTTAA
TATTTGCAATTGCATTATGAAATTCTCGTAGTATGTTTTT
CATTCCCATCAGATTAGTTTGGTTCTTTTTTTTTTTATTT
ATTTTTTATTTTGAGACAGAGTTTCACTCCTGTTGCTCAG
GCTGGAGTGCAATGGCGCGATCTTGGCTCACTGCAACCTC
CGCCTCCCAGGTTCAAGCTATTCTCCTGCTTCAGCCTCCT
GAGTAGCTGGGATTACAGGTGCCCACCACCATGCCCAGCT
AATTTTCTGTATTTTTAGTAGAGATGGGATTTCACTATGT
TGGTCAGGCTGGTCTCGAACTCCTGACCTCAGTCGATACA
CCCACCTCAGCCTCCCAAAGTGCTGGGATTACAGGTATGA
GCCACCGCGCCTGGTGGTTCTTTCTTATAATGACCATTTC
ATCTGTCAGCTCCTGTATCATTTTATTGTAATCCTTAGAT
TCTTTGGATTGAGTTTCAACTTTCTCCTGTATGTTGATAA
TCTTTGTTACTATACATATTCTGAATTTTATTTCTGTCAT
GTCAGCCTGGTTAAGAAACATTGCTGGGGAACAGTGTGGT
CGTTTGGAGGTAAGAAGACACTCTGTACTCTTGAGTTGCC
AGAGTTCTTGTGCTCTCTAATCTTTGTGAGCTGATGTTCC
TTCAGTCTTTGAAGTTGCTGTCCTTAGAATGAATTTTCTT
TTCTCTTTCCTCCTCTTTGATACCCTTGGAGGTTTGATTC
TGGTGTAAGGTGGGTTCAGTCAACCTGCTTCATTTCTGGA
AGACTTTAGGGGTCCAAGGCTCAGCTTAGGCCTCCTGGAC
TGCATGCTCCAACTCTAGGGTCTGGGATCAGGTCCTCAGC
TTTGTAATCTGGCCCCTCAAGGCTAGGAACCTACTGTATT
GGAAGAGCCAAGGAGTTCCCAGACCACTAGTCACAATACT
CCAATGGGTGATGCCAGCCAAAGCAATTCATTAGGTGGTG
ACAGTGGGATCTGTGCTTGCTTACACATGCCAGGAGCAGC
AGCAGTGCAGCAGGGTGCATGCTCATCAGCTGTGGTGGGG
CACTAATGAGGGCAGGGATGTGGACATTTGCAGTGGTAGC
AGTGCAGCATGCTGCAGGGAGTAGCCCACCAATGTCCCTG
TGCATGTTCACACTGGTGGTGGCATCAGCATGGGGGCAGA
GTGATGGCAGGCGCAGGACTGGTAACCTCTGTGCACATAT
TCACAAAGGCAGCAGTGGCTGCACAGGTGGGAGGCAGGTC
TGCTGGCATCCATGCGTAGTTTCATGCCAGCAGCAGTGTT
GGCACAGTGGCGGAGCACTGGCAGGCAAAAGGTTAGCAGT
CTCTGTACCCATGAACACTCCAATGGCAATGGCAGTGCAG
CACCGGGTGTGGGGCCACCGGTCTCCTTGCATACTTTTGC
ATTGGTTATGGGGTAGGTAGTGTGATGCACTCACAGTGGC
AGCAGTTGGCATGGTAGGGTGCATGTGCACATGTGAGCTG
GTGGGGAAGGAGGGGCAAGTTCTGAATACATGCACCCACA
CTAGCAAAGCAATGTAGGGGGTGGTCATGGGTGAGTGCAC
ACTGGCAAATGGCATTGGGGAGGCTGTGATGGGTAGAGTA
CATGGGCGGGCTGGTGCTTATTAGTGGGGGATGCTCTGCT
GGAGCTCTCCAATGGTCAGGCATGGTCTACAGGTACAGGA
GCTATGATGCAGGCCCCTGGGAGGCACCTCAGCCGGGTAT
CCAAGGCTGCACTGCAAACAGGCATGGTCAGGCTGGAGTC
CTGGGAGAGTCCACAAGACAGGGGGGTGCTTAGGTGAAAC
CGGCCCTGTCTCATGGCCAAGATCATCCTGTATTGTTCAG
GTCTGGTAGTTCCCCTAAGACTAACGTCTCCTAAAGGAGC
AAGGCAGGCCTTGGGGGATAGGCATCCCGACTGTGCTCCA
CTAGAGATGCTCCCGCACCAAACCCTCCAGGCTCCCCACT
GGCTGGAGTGCCACCCCTACCACCTCTCTAAGCAGCTCTC
TCTGCCAGCTTAAGTGACTGTGGGGGTTCTGGGATTGTCT
GCTGTCTGAATTCCAGAGGCCTATGTCAAGAGAAGGTCAC
TTCTCACCTGCTTAGCTCACTTTTTCCCCAAGAGTCATTG
GTGGCCAGGAAGGAGTCCCAGTGTGTGGTATCCCTATAAA
GGGTTTCCAGCTTCCTCCCCCTTTAGCCCAGCATCTGTAT
CTTCCCTCCTCCACTCTCAATGCCTTCCCTCTAAAGATAT
GCTTGGAGTGCACCAGTCTTTCTGATCTTCTAGTCCCTCA
GTGGCAGATGTTTCTCCTGGCTGAATTTAGTCAGCCATCT
TGTCTCCTATATCCAACTTTTCTGTTTCTAAATATTAATA
AGAGTTAATATGGATACACAGGATACACATCATTCCTCAT
AGAGTTTACAATCTTGCAAATTTTCTACACAGATTAATTA
TAACAATGCAGTGTTACAATTGAGGTATATAAAGGCACTT
TCTAAGTAATCCTATACTATAAAAATTAAATTCTAGAAAA
TAACAAATTGAGCATATGATTCCATGGAGATAAAACCCTA
ATGGTAAATCAAGCATTTTGCCAAAGAAGGGATTAATGTA
GCAGCACCATCAGATACCAACAGTACTGGAATATTCTTCC
TAAATTCATTCAACAAACATTTATTGAGTCCCACCATGTG
ACAAACACTCTGCTACCCTTTTTCTTACTCATTTTGGTTT
TCAGAGGAATTTTTCCCAAGCCTGTGGATAACCTGAATCC
ATACTTCCAGCTTAACATATTTGCTCCTTGACTCTTCAAT
TCCAAAACTCCATTCCAGAGGCAGAAACATTCTGCTTTAA
AAAATCCATTGAAAATTATTTGAGAAATTATTATACAAGC
TTCTATTTTGCCCTCTCAACCTCCTGCTTCATTTAAATAG
GGAGAACTTTGTTTTTCCTTAAAGAAATTTGCCAGCCGAG
GCAAAATATAACATCAAATATCCTTACAAGTACATACGTG
ACGCTGAAGTTCAATGTTACCATTGTTAATTTCATTGCCT
ATCTTCAAAAGCCATTGTTGAATCATGTTAAATATGTATG
CTTGGAGTACCCTGAAGGAAAAATCAAGTAAAATAAAAGT
GACTGGCTGATTTAAAGGATAAATGTAACTATCAGCTATG
AGAAAGAGTTTTAGTTGGCTGGGTATTATAAACTTAGATG
TTGACAATTGCTTGAGAACTCAGGAAAGGGGAATCAAAGC
CCTGAATTATCTGGTATGATAGTTTACTCACTGACAAAGC
TTTCCTAACCCCCATGTAGGTAGCAAGATGCACTGTGGAC
AGAGCAGATCTTACGTTCAATATTAGCTCTCTACTGTAAA
AACCTACACCATTTACATTTACTTCCAGGCTAGTACTATG
TGAGAAGAATGAATTTTAAAATCCTCTCAATGAATGACTT
CCAGCATGATAGTGTGAGGAGCAAGGCTGCCCTCCCCACT
GCCCCCTACCCCAGTGAAACTGGTAACAATTATTTTTTTA
AATACACCACTTAAAGCCTCTAAAAATGGTGCTATGGAGA
AGTTCCAAAAACATCTATCCAAGAAAACCTATGAAGATTC
AGTAAGAAAGGCAATAATCTATGGTATTTGAACCATGACT
GCTCCCTCCTCTCCTTAGCTCAGTGAGGCAGCAACTCCAT
TTCAGAATGCTGTAGCCAAGAACACAGAGCTCCCTAACCC
TCCAGCTCCCAATCACATGGCTTTCTTCTCAGGAGGAATA
GGATATCATGGATTTTTATACTGCCTCCAGCTATCTGTTG
ATGAGTCTAGGTACTGGGTAAATGCAGGTAACAAGTAGGG
GTTGTCTTCTTCCACCCAGCCCCTATTTATACAGTAAAGA
CTCTACCCTATGCATAGCATGCTGAGAATCATGGGTCCCT
GATTGTCTGGGCTTGTAAGGCAGTGGGTTCCATTCCATGA
GAGGCAATCCAAGAAGACCTCAGGATGCTACTATCCCCTC
TAAGGAGTGCTCAGCTCTGACAGTGTGAGTGTCACTCAGA
GAGAAGCTTACCATTGTCGCTACCCCCAGCTCCAGAACCC
TAGCTCAGATATTTTGCCTGGAGGTAGAAGAAGGCAAAAA
AAAAAAAAAAAGAAAAAAGAAAAAAAAGAAAAAGAAAATT
AAAAAGCTCCTAATCTTGTCCCAAATAAACTAACTTCATT
TGCAACACAGCCTGAAGACATTCAAATCTAAGGGTGCTTT
CAAGAACAGTGGAGGTTTGGTGAAATGCAATTCAGTGGAG
ATTCAAGATAGAGGCTAAACTGTAGGTTAACTAGTTTGCA
GGAGAGAACCAGGGACTGAGACAACTGAGGGAAGGCCACT
TGGGTTCAGAACAAGATCAAACACTGATCTCAGGAATTAT
TCTTTCCAAGAAGCCCAAATTACATGAAAGTAGTTTTAGA
GCAATATATGCCCCAGAGAATTATTGAAAACAATAATTAG
TGAAGTTTAACAGTTTGGTGTGGTCAAAGAAAAAGAAGTG
AACCTTGACAAACACCACTGTCACTGCAGGGTGACAGTAT
GCATACCCGAAAACTGCACCTTCTTGAGAGCAAGATCAGG
GACTTAAGGAAGAGGGGGGTAGCAACAAAAGTTGCTACAG
TATATTATCTAATATGTCCAGTATCCAAAAACCAAAAACA
ACAACAACAACAACAACAACAAAAAAAAACCTTACAAAGC
ATGAAAAGAAACAAGAAAGTATGAAATATACACCAGGCAG
GCAACAGAAACTGCCTGTGAGACTGATCAGACCTCAACTT
CAAAGCAGCTGATAAGGTTTGGCTATGTCCCCACCCAAAT
CTCATCTTGAATTGTAGCTCCCATAATTCCCTCATGTTGT
GGGAGGGACCCAGTGGGAGATAATTGAATCATGGGGGTGG
TGTCCCCCATACTGTTCTCCTGGTAGTGAATAAGTCTCAT
GAGATCTGATGATTTTATAAGGGGAAGAACCCCTTTCACT
TGGCTCTCATTCTCTTCTCTTGTCTGCCACCATGTGAGAT
GTGCCTTTCACCTTCCACCAGGATTGTAAGGCCTCCCCAG
CCATGTGGAACTGTGAGTCCACTAAACCCTTTTTCCTTTG
TAAATTACCCAGTCTCTGGTATGTCTTTATCAGAAGCATG
AGAATGGACTAACACAGTAAATCGGTACCAGGAGTGGGAC
ACTACTGTAAATATACCCAAAAATGTGGAAGCCACCTTGG
AACTGGGTAACAGGCAGAGGTTGGAACAGTTTGAAGGGCT
CAGAAGAAGACAGGAAAATGTGGAACAATTTGGAACTTCC
TAGACACTTGTTGAATGGCTTTGACCAAAATGCTGATAAT
GATATGGACAATGGAATCCAGACTGAGGTGGTTTCAGATG
GAAATGAGGAACTTCTTGGGAACTGGAGCAAAGAAGATTC
TTGTTATGTTTAAGCAAAGAGACTGGCGGCATTTTGCCCC
TGCCCTAGATATTTGTGAAACTCTCAGCTTCAGAGAGATG
ATTTAGACTATCTGGTGGAAGAAATTTCTTTTCTTTTCTT
TTCTTTTCTTTTCTTCTTTCTTTCTTTCTTTCTTTTTTTT
TTTTTTTTGAGACAGAGTCTCCCTCTGTCACCCAGGCTGG
AGTGCAGTGACGTGACCTTGGCTCACTGCAAGCTCTGCCT
CCCGGGTTCATGCCATTCTCCTGCCTCAGCCTCCTGAGTA
GCTGGAACTACAGGCATGAGCCACCACACCCAGCTAATTT
TTTGTATTTTTAGTAGAGACAGGGTTTCACCCTGTGTTAG
ACAGGATGGTCTCCATCTCCTGACCTCATGATCCGCCCAC
CTTGGCCTCCCAAGGTGCTGGGATTACAGGCATGAGCCAC
CACACCCAGCCTTTTTCCATGTTTTGTTTTGTTTTTTTGA
GATGGAGTTTCACTCTTGTTGCCCAGGCTGGAGTGCAATG
ACGCAATCTCGGTTCACCACAATCTCCACCTCCCGGGTTC
CAGAGATTCTCCTGCCTCAGCCTCCCAAGTAGCTGGGATT
ACAGGCATCCACCATCATGCCTGGTTAATTTTGATTTTCA
GTAAAGATAGGGCTTCTCCATGTTGGTCAGGCTGGTCTCG
AACGCCTGACTTCAGGTGATCCACCCGTCTCAGCCTCCCA
AAGTGCTGAGATTACAGGCGTGAGTCACTGCACCCAGCCA
GTGGAAGAAATTTCTAAGAAACAAAGCATTCAAGGGGTGA
CTTGGGTGCTGTTAAATGTATTCAGTCTTTTTTTTTTTTT
TTTAATTTTTTGAGACAGAGTCTCTATCTCACCCAGACTG
CAGTGCAGTGGTATGATCTCGGCTGACTGCAGCCTCCACC
TCCCAGGTTCAAGTGATTCTCCTGTCTCAGGCTCCTGAGT
AGCTGGGACTACAAGCATGTGCCACTACACCCAGATAATT
TTGCATTTTTAGTAGAGATTGAGTTTCACCATGTTGGCCA
GGCTGGTCTCAAGTTCCTGACCTCAGGTGATCCACCTGCC
TTGGCCTCCCAGTGTGCTGGGATTACAGGCATGAGCCACC
ACACCCAGCCAGGTATTCAGTTTTAAAAGGGAAACAGAGC
ATAAAAGTTCAGAAAATTTGCAGCCTGACAATGCAAGAGA
GAAAAATATTCCATTTTCTAGGAGAAATTCAAGCCAGCTG
CAGAAATCTGCATAAGTAATGAGCAGCCGAATGTTAATCC
CCAAGACAATGGGGAAAATGTCCCCAGGTCATGTCAGAGA
CCTTTGGGTCAGCCCCTCCCATCACAGGCCTGAAGGCCTA
GGAGGAAAAAATGGCTTCATGGGCCAGGCCCGTGAAGAGC
ACACAGACTGCTCTGCTGTGTGCAATCTAGGGACTTGGTG
CCCTGCATCCCAGCTGCTCCAGCCATGACTAAAAGGGGCC
AAGGTACAGCTGGGGCCATGGCTTCAGAAGGTGAAGCCCC
AAGCCATGGCAGCATCCACATTGTATTGAACCTGCAGGTG
CACAGAAGCCAAGAATCAAGGTTTGAGAACCTTAGCCTAG
ATTTCAAGGATGTATGGAAACAACTGGATGTCCAGGCAGA
AGTTTGCTGCAGGGGTGGGGTGCTAATGGAGACCTCTGCT
AGGGCAGTGCAGAAGGAAAATGTGAGGTGGGTACCCCCCC
ACAGAGTCCCCACTGGTGTGCTGCCTAGTGGAGCTGTGAG
AAAATGGCCACTGTCCTCCAGATCCCAGAATGGTATATCC
ACCAACAGCATGCACCATGTGCCTGGAAAAGCCATAGGCA
CTCAACCCCAGCCCATGAAAGCAGCCAGGAGGGAGTCTGT
GCCCCACAAAGCCAATGAGGCAGAACTATCCAAGACCATA
AGAACCCACCTCTTGCATCAGCGTGACCCAGATGTGAGAC
ATGGTGTCAAAGGAGATCATTATGGAGCTTTAAGATTTGT
CTGCCCTGCTAGATTTTTAATTTGCATGGAGCCTGTAGCC
CCTTTGTTTTGGCCAATTTCTCCCATTTGGAATGCCTGTA
TGTACCAAATATCTGTACCCGCTTTTGTATCTAGGAAGTA
AATAACTTGCTTTTGATTTTACAGGCTTATAGGTGGAAGA
GACTTGCCTTGTCTTGGCTGAGACTTTGGACTGTGGACTT
TTGAGTTAATGCTGAAATGAGTTAAGACTTATGGGGACTG
TTTGGAAGGCATGATTGGTTTTGAAATGTGAGGACATGAG
ATTTGGGAGAGGCCAGGGGCAGAATTATATGGTTTGGCTG
TGTCCCCATCCAAATCTTATCTTAAATTGTAGCTCCCGTA
ATTCCTTCATGTTTTGGGAGGAACCCAGTGGCAGATAATT
GAATCGTGGGAGTAGTTTCCCCCACACTGTTCTCATGGTA
GTGAATAAGTCTCATGAGATCTGATGGTTTTATAAGGGGA
AATCCCTTTCACTTGGCTCTCATTCTCTTCTCTTGTCTGC
TTCCATGTGAGATGTGCCTCTCACCTTCTACCATGATTTC
CTGTGAGGCCTCCCCAGACATGTGGAACTGTGAGATCATT
AAAATTCTTACTTTTGTAAATTGCCCAGTCTTGGGTATGT
CTTTATCAGCAGTGTGAAAATGAACTAACACACGTTAGTT
CATGTTCACAGAACTAAAGAAATCCATGATTAGATAAGCA
AAGGAAGGTATTATAACAATGTTGTAGCAAATAAGAGAAT
AGAAATTAAAAATATAAATTGGAAAAAAGAAATAAATGAA
AATTTTAAAGTGAAAAAGAACAATAACTGAAAAATGTTTT
AAAGTCACTACTAGGGCTCAACAGTAAATTTGAACTGGCA
GAAGAGAGAAGAATTGAACTTGAAGATAAATATGTGGAAG
TTATTCAAGCCAAAGAATAAAGAGAAAAAGAATGAAGAGA
CATGAAAACAGTACTGAAGAAATATGGGACACCCTTACAC
ATAAAGGGAGTACTGGAAGTAGAGAAAAGAAAATACATAA
AAATATTGAAAGAAACAGTAGCTGAAACTCTCCACATTTA
TTGAAAAACAATAACACATTCAAGAAGCTTAACAATCTCC
ATGTAAGATAAACACAAAGAGGTCTACAAACTTATATATG
AGAGTTAAGGTGCTAGAAGTCAAAATAAGGAGAAAATCTT
CAGAGCAGTAAGAGAAAAACAACACATCACTTACAAGGGA
GTTCCAATAAGATTAACAGCTGACTTCTCAGTATACACAA
TAGAGGCCAAAAAGTAGCAGGATAACATATTCATACTGCC
TAAAGAAGAAAAATGTCAACCAAGAATCCTATATCCAACA
AACACATGTTCCAAAAATGAAGGTGGAATAACGACTGCCC
CAAATTTTTTAAAAACTGAAGAATTCATTGCTACTAGATT
TTCCTTACAATAAATCCTAGAGGAAATTTTTCAGGCTGAA
AGCAATGACCACAGATGGTAATTAGAATCTACACAAAAAA
CAAGGCAGTGTAAAGAAAATTATGCAATTTTAAAAGACAA
TATGAAAGCATATTTTCTATTTCTTAACTGATTAAAGAAG
AACTTGTATAAAATAATATATGATATATTGTTGGACCAAA
ACATAAAAATGTAATATATTTGTAATATATATGTCAAAAT
AGCACAGAAGAGGTGGATGGGAGCAAACTCTAACGGGTGA
TAGAAATGATGACAGATGGTAAATTTATAATTATAACAAT
GTATTTTTGGCTTGTAATATTATATTAGTCCAATTCTACA
ATGCTATAAAGAAATACCCTAGACTGGGTAATTTTTAAAC
AAAAGAGGTTTAATCGACACACAGTTCTACATGGCTGGAG
AAGCCTCAGGAAACTTATAATCATGGCAGAAGGGGAAGGA
AAAACAAGTACCTCTTCACAAGGCAGCAGGAAAAAGAGAA
GTGCAAGTAGGGGAAATGCCAAATGCTTATAAGACCATCA
TATCGCATAAAAACTCACTCTCATGAGAACAGCAGGGGGA
AAACAGCCACCATGATCCAATCATCTCCTTTCCTTGACAT
GTGAGAATTACAGGTCCCACCCTCAACACATGAGGATTAC
AATTCAAGATGACATTTGGGTAGGGAAACAGAGCCAAAAC
ATATCATTCTGTCCTGGCCCTTTCCAAATCTCATATAATT
TCACATTTCAAAACCAATTATGCCTTTGCAACAGTCCCCC
AAAGTCTAAACTCATTTCAGGATTTACTCAAAAGTCCACA
GTGCAACATCTCATCTGAGCAAGGCAAGTCCCTTCTGCCT
ATGAGCCTGTAAAATAAAAAAACAGTTAGTTCCTTCCAAG
ATACAATCGGGGTAGAGGCACTGGATAAATGCTGTCATTT
CAAATGGGAGAAACTGATCAAAACAAAGGGGCTACAGGCC
CCATGCAAGTCTGAAATCTAGCAGGCCAGTCATTAAATCT
TAAAGCTTCTAAATAATCTCTTTGATTCCATGTCTCACAT
CTAAGTCATGCTAATGCAAGAGGTGAGCTCCCACAGGCTT
GGGCAGCTCCACTCCTGTGGCTTTGCAGGGTGCAGCCCCT
CACCTGGCTGCTTTCATGGGCTGGTGTTGAGTGTCTGTGG
CTTTTCCAAGTGCACAGTGCAAAGTGTTGATGCATCTACC
ATTCTGGGGTCTGGAGGACAGTGGCCCCCTTCTCACAGCT
CCACTAGGCCCCAGTGGGGACTCTGTGTGGGGCCTCCAAC
TCTAAATTTCCCTTTTGTACTGCCCTAGCAGAGGTTCTCC
ATGAGGGCTACACCTCTGCAGCAGACTTCTGCCTGGACAT
CCAAGCATTTCCATACATCCTCTGAAATCTAGGTAGAGAT
TCCCAAACCTCAATTCTTGACTTCTGTGCACCCACAGGCA
CAAGATCACCCTCTGAAGCAATGGCCCAAGCTGTACCTTG
GCCCCTTTTAGCCACGACTGGAGCTGAAGTGGCTAGGACA
CAGGGTGCCATGTCCAGAGGCTTCACAGAGCAGCGGGGTC
CCTGGGCCTGACCCATGAAACCATTTTTACCTTCTAGGCC
TCCAGGCCTGTGATAACAGGGGTTGCTCTGAGGATCTCTG
ATGCCCTGGAGACATTTTCCCCATTGACTTGGCTACGAAC
ATTCAGTTGCTCATTACTTATGCAAATTTCTGCAGCTGTC
TTTAATTCCTCCCCAGAAATGGGTTTTTCTTTTCTACCTC
ATGGTCAGACTGCAAATTTTCCAAACTTTTATGCTCTGCT
TCCTCTTGAATGCTTTGCCACTTAGAAATTTCTTCCACCA
GATACCCTAAATCATCTCTCTCAAGTTCAAAGTTCCTCAG
ATTTCTAGGGCAGGGGCAAAATACCACCAACCTCTTTACT
AAGGCATAGCAAGAGTAACTTTTACTCCAGTTCCCAGTAA
GTTTCTCATCTCCATCTGAGACTAGCTCAGCCCAGACTTC
ATTGTCCACATCACAATCAGCATTTGGTCAAAACCATTCA
ACAAGTCTCTAGGAAGTTCCAAACTTTCCCAAATCTTTCT
GTCTTCCTCTGAGCCCTCCAAACTATTCCAACTTCTGCCC
ATTATCCAGTTCCAATGTGGCTTACATATATTCAGGCTAA
CTTTATAGCAGTACTCCACTTCCGGTACCAATTTCCTGTA
TTACTCCATTCTCACACTGCTATAAAGAAACTACCCAAGA
CTAGGTAACTTTTTTTTTTTTTTTTTTGAGGTGGGGTCTC
ACTCTGTCGCCTGGGCTGGAGTGCAGTGGCGCGATCTTGG
CTCACTGCAACCACCGCCTCCCAGGTTCAAGTGATTCTCC
CACCTCAGCCTCCCAAGTAGCTGGGATTACAGGTGCCTGC
CACCATGCCCAGCTAATTTTTGTATTTTTAGTAGAGATAG
GGTTTCACCATGTTGGCCAGGCTGGTCTCAAACTCCTGAC
CTCAAGTGATCCACTCACCTCAGCCTCCCAAAGTGCTGGG
ATTACAGGCGTCAGCCACCACACCTGGCCAAGACTAGGTC
ACTTATCAACAAAAGAGGCTTAATTGATTCACAGTTCCAC
ATGGCTGGGGAGGCCTCAAGAAACTTACAATCATGGCAGA
AGGGGAAAAAGAAGCAAGTGCCTTCTTCACAGGGCAGCAG
GAAAGACAGAGGTGCATGCAGACAGGGGAAATGCCAGATG
CATATAAAACCATCAGATCTCAAGAGAACAGCATGGGGGT
AACTGCTCCCATGATCTAATCACCTTCCTCCATTGACAAG
TGGTGATTACAATTTAAGATGAGATTTGGGTGGAGACACA
GAGCCAACCCATATCAAATATTAAGAGATGTAATGTGTAT
AAAATTATACCACAAAAGGTGGGAAAAGGAATCAAACTAG
ATAGAAGTAACATATCTATATGTCACTGGAATTAAGCCAG
TATAAATCTGAAGCTGATTCTGATAAATTAAGAGGTTTAG
GGTAAACTCTAGAGAAGCCATTAAAAAAACTTTTTAAATG
TAGTGAAAAATCAGTAAAGAAATGAATTCTACATTAGAAA
GTATTCATTCAATACAAAAAAACAGTAAAAGAAAAACAGA
GAAACAAAGACATCATGAAACAAAACAAGCAGTAAGATGG
CAGATGTAAATCCAACCATGTCAATAATATCATTAAATGT
AAATGGATTTAACAATCCAATTAAAAGGCAGAGATTGTCA
GACTGGACTGAAAACATGAATCAACTATATGCTCTCTATA
GAAGACACACATGAGATTCAAATATACAAATAGATTAAAA
GCAAAAGGTATATAATAGTATAAAAGGAAAAGATACATAA
CAGTAACCACAATAAAGCTGCCTGTGGCTGTACTGATAGC
AGATAAAATAGATTTTAAAATTTAAAAAGTTACTAAAAAT
AAGGAAGGATATTTTATAATTATAAAAGGATCACTCCATC
AAGAAGATATAACAATTATAAACATGTGTGCACCTAATAA
CAAAGTACCAAAAGACACAAAGCAAACACCAAGAGAAAGG
AAAGAAAAAACAGACAATTTAAGAATAATAGTTGGAGACT
TCAACATCCCACTATCAATAATGGTTAGAACTGCCACACA
GATGATAAATAAGGAAATGGAAGATTTTAACAATACTATA
AACCAACTAGACCAGACATCTCTAGAACACTTTCTCCAGT
AACAATGAAATATACATTTTTCTCAAGTGTACATGGAAAA
TTCTCCAGGATAGACAAGATGCTAGACCATAAAACAAACC
TCAGTAATTTTAATGCTAGAATAATATAAAATATATACTC
ATACCACAATGGAATGAAATTACACAAATGAATGAAAATA
CACAAATGAATGAAATCCATAACTGGAAAGAAATGGGGAA
CTCACAAATGTGTGGACATTAAATAACATACTCCTGAATA
ACAAATGTGTCAATGAAAAAATCACAAGAGAAAGCATAAA
AATACTTTGAGATTAATGACAATGAAGACACAGGCCAGGT
GTGGTGGTTCACACCTGTAATCCCAGCACTTTGGGAGGTT
GAGGTGGTTGGATCACAAGGTCAGGATTTCAAGACCAGCG
TGGCCAATATGGTGAAACCTCATCTCTACTAAAAATACAA
AAAAATTACAGGCACATGCCTGTAATCCCAGCTACTCAGG
AGGCTGAGGCAGGGGAATTGCTTGAATCTGGGAGGCGGAG
GTTGCAGTGAGCTGAGATTACGCCACTGCACTCCAGCCTG
GGTGACAGAATGAGACTCTGTCTCAAAAAAGAAAAAAAGA
AAATGAAGACTCAGGAAGACACAACATATCAAGCAGTCCT
TAGAGGGAAATTTATAGCTGTAAAATCTATGTTAAGAAAG
AAGAAGAATCTCAAATCGATAACCTAACAGCTCACCTTAA
GACTATGGAAAAGGTAGAGTAAACTAAATGTAAAGAAAGT
GAAAGCAAGGAAATAATAATGACTACAGAGGAAATAAATA
CAATAGAGAATAGAAAAACACTAAAGGAAATCAATGAAAG
ATGATTATTTGAAAAGATCAGCAATATTAACAAAGATTTA
GCTAAGTTGACCAGGAGAAATAGAGAAGGCTCAAATTATT
AGAATTGGAAATGAGAGAGGGGATGCTAGTACTGATCTTC
TTTCAGAAATAAAAATGATTATACAATGAACAATTTTGCC
AACAAATTAGATAACTTAGATGAAATTGTCAAATATCTAG
AAAAACACACACAAAAAACTGATTCAATAAGAAATAGACA
ACATAAGTAGACTTTTAACAAGTGAAGCGATTGAATCAAT
TTTCAAAAACCTACCCACAGAGGGCTGCACCACTGAATCC
TCCCAAAGAGCCAAAGATGAATCAACACAAATTCTTCACA
AAATCTTCCAAAAGATAAAGATGGAGGGATACTTCTAACT
CATTTCATGAAGGCAGTATTACACTGATATAACATCAGGC
GAAGACATCACATGAAAAGAAAACAGACCAATGTCTCTTA
TGAATATCAGTGCAAAGACTAGCAAACAGAATCCTGAACT
GATCAAAAGTATTTTACACAGTTACCAAGTGGGATTTATC
CTATGCAAGCAAAGTTAATTTAATATCCAAAAAACTGAAT
GTAATACTCATATGAACATGAAAAAAATAATCACATGATC
ATTTCACTAGATGTAGAAAAAGCATTTGTCAAAATCCAAC
AACTTTTTATGTAAAAGCATGCAACAAATTAGGAATAGAA
GAAAACTTCCTAAATCCAATAAAAGGCATCTAGGAAAACC
CCACAACTATATTATACTTAATAGTGAAAGAATGGATGCA
TTTCCCCTAAGAATAGGAACAACATCTTCCATTCAACATT
GTATTGAGGTTCCAGCCAAAGCAATTAGGCAAGAGAATGA
AATCAAAGGCATCTAGATTAAAAAGAAACTACTTCTATTT
ATAGATATGATCTTTTGTATAGAAAATACTAAGAAATCCT
TTAAAAAATGATTGCAACTAATAAATAAATTCATCAAGGT
TTTGGGATGTAAGATCAATATTTTAAAAATCAATTGTATT
CCTATACACATGCAATAAACATTATCTGAAATAAAGTTTT
AAAAATCCTATTTGCAATAACATTAATACTTAGGAGTAAA
TATAACGAAAGAAGTGTAGAGCTTATATTCAGAAGACCAT
AAAATATCATGGAAAGAAATTAAAGAAGATCCAAATAACT
GGAAAAGCATCCCATGTTCACATTGAAGACTTAACATGTT
TAAGAGAGCAATATTCCCATACTGATGTACAGCTCCAACA
AATTCTTTTTCAGAATCCCAGTTAATGGCTTTGTAAAATT
AACAAGCTTATTCTAAAATTTATATGGAATTGCAAGGTAC
CCAGAAAAGCCAAAATAATTCTGTAAAAGAAGAGTCAAGT
AGAAAGACTCTCACATTTTCCATTTTCAAAATGTTCTACA
AAGCAAGAATAAGTAAGATAGTGTGTTACTGGCACAAGGG
TAGACATATAGATCAACATGATAGAATTAATCATTCAGAA
ATAAATCCCCCGCCAGGCGCGGTGGCTCACGCCTGTAATC
CCAGCACTTTGGGAGGCCGAGGCGGGCGGATCACAAGGTC
AGGAGATCGAGACCACGGTGAAACCCCGTCTCTACTAAAA
ATACAAAAAAAATTAGCCGGGCGCGGTTGTGGGCGCCTGT
AGTCCCAGCTACTCGGGAGGCTGAGGCAGGAGAATGGCGT
GAACCCGGGAGGCGGAGCTTGCAGTGAGCCGAGATCGCGC
CACTGCACTCCAGCCTGGGCGACAGAGCAAAACTCCGTCT
CAAAAAAAATAAATAAATAAATAAATAAATAAAAATCCAT
GACTGATTTTCCTCAAAAATGTCAATACCATGAAATGGAG
AAAGAATAGTCTTCAACAAATAGTGCTGGTAAAACTAAAT
ACCCACATGCAAAGAATGAAACTGGACCCTTACCTCATAC
CACATACAAAAATTAACTAAAATGGATCAAAGACCTTAAT
GTAACAAAGCAAATGCTACAAAACTCTTAGAAGAAAACAT
AGGGGTAAATTTTCATGACCTTGGATTTGGCAAAGAATTC
TTAGCTATGAAACCAGCACAAGCAACAACAACAGCACAGA
AAAAATTTCCCTCAAAGAAAATATACAAATAGCCAATATG
CATGTGAAACAATTCTTCACATCATTTGACATCATTTGTC
ATTAGAGAAATGTGAATCACAACCACAATAAAACATCATT
TAAGTCCCACTATTATAGCTAGAATCAAAAGTCAGATAAT
AAGTATTGGCAAGTATGTGGAGAAATCAGAACTCACATGC
ACTGCTGATGTGAACGTAAAATTGTGTAGGTTTTCCAAAA
ACACCTTGGAAAACAGTCTGACAGTTCCTCAAATTATTAA
AAATAGAACTGCCATATGACCCAGCAATTCCACTCCTTAG
GTAATATATGCCCAAGAGAAATGAAAACAAATGTCTGTCC
ACAAAAAGCATGCACATCAATGTGTATTGAAACATTACTC
ATTAAGGTCAAACTATGGAAACAGTCCAAATGTCTATCAA
TGGACAAATGAATAAATAAAATGTGGTATATCCATACACA
GAATATGATTCAGTCATAAAAACGAAATACTAAAATATGC
CACAACATGGATGAACCTTGAAAACATTATGCTAAGTGAA
AGAAGTTAGACACAAAGACCACATAGTACAATGATTCCTT
TCAAATAAAATGTCCACAACAGGCCGGGTGCGGTGGCTCA
CGCCTGTAATCCAAGCACTTTGGAAGGCGGGCAGATCACC
TGAGGTCAGGAGTTCGAGACCAGCCTGGTGAAACCCCATC
TCTACTAAAAATACAAAAATTAGCCAGGCGTGGTGGCAGG
CGCCTGTAGTCCCAGCTACTCAGGAGGCTGAGGCAAGAGA
ATCGCTTGAACCCAGGAGGCAGTGGTTGCAGTGAGCCGAG
ATCTCGCTATTGCACTCCAGCCTGGGGAACAAGAGTGAGA
CTACATATCAAAAACAAAAAAAAGTTCACAATACAATCAA
CAAACACAAAGTAGATTTGTAGTTGCTTAGGGCTAGGGGT
AGGATGGTGGGAGAGGATGGAAGATTGCAGAATGATAGCT
AAAGTGCATAAGTCTTCTTTTTGAGGTGATGAAATATTCT
AAAATGGACTGGTGATGGTTACTTATATCTATAAATATAC
CGAACACCACAGAATTGTACACTTTCAAAAAGGGAATTAT
ATGATATATGAATTATATTGCAATAAAGCTTTAGGAAAAT
TCTCTCAAAGCAAAAGAAAGTTATGGGGACTTACGAAACA
GAATCCATGTCTATGTGCTGTGGAACAATACCAGTAAGGT
TTAACAATAAATCCAACTGTAATTTCATTTCATTAATTTT
TTCATCTATTTCCTGCCATTCTTCAAGAGGTGTATCAGGA
AACTCCAGGTTTTCCAACTTGAAAGAACAGAAGTCAAGAG
AACTAATCAAAATTGGAAGAATTTTGGAGTAACCTAGAAA
AGTAAGAAAAGCATTAATTTTTAGAAGTATTTGTAAGACT
ACTATTTTAATACCAAATTTAAAAATCCTACTGAGCAAGG
GCATATCTTTTAAAAACCTTTTATTATCCTACAGCTTGAT
TAGCAGAGAACCTTATAAAAAGCAGTTCCTTAATAAATGT
TTAATGAATAAGCATTGCATAATTGGTGCTTTTATGACTA
ACAAACTATTTTTTCAATGACAGTTTATATCCTTAATTTC
TTGTCTTTTCAGCTGAGAATCAAATGCATTAAACCTAGAA
ACTATCAACTATAGTTTTCTGTAAAAGACCTTACTTCACT
ACGTCATTCTTTTAAGAGGACAATGATAATAATCAGCTTC
TTCATGATTATGGGATAGTGAATAACAAATGAAAATAGGT
TATCATAGTTCTTGAGTCATTTTTTAGGTTATTGATCAGG
TTTTCATAAAGTTTATAGTTTTTGCTCTGAACAAAACTTG
AGTGTGTATCCTAATGTGGATCCAGCAGACTGATTCACTA
GGAGATTATGGCAAAATACCCTTTTTCTTATTCATTTGCA
AAATATGAAATGAAAACACTCCCATCTCAAAGTTATATAA
AGACAAGTGATTTAAAAGGAAACTTTTTCTTGTCCTTGAT
GAAAATATTTTCACTGGCTTCCTTCATCAGTAAATTTTGA
TATTTCAGGAGTATTCAAAATGATCTGCTAATTTCACCAC
CATTCATAATTTTGATTGCTTCTATTTTAAACCATTTGCT
ACCTTATTTTTCTCTGCCCATTATTTACAGTCATCCCTCA
GTATCTACAGGGGATTGGTTTCAGGACCCCCACGGATACC
AAAATCCATGGATTCTCAAGTCCCTTACAGAAAATGATGT
GGTATTTGCATATAACCTATGCACATCCTCTTGTATACTT
TAAATCACCTCTAGATTACTTATATTACCTAACACAATGC
AGATGCTATGTGATATTTATTATACTATATTGTGTTTTTA
TTTGTATTTTTTTTTCAAGTATTTTTGATTCATGGTTGAT
TGAATCTGAGGATGCAGAACCTGCAGATACAGAGGGTTGA
TATGGATAAGTATTGCCATTTTATCAATAACTATATTATT
GCTGCCATAGAAAATGTAATTGTGTTTCCCCATGTAGCTT
TTATAGTATAGTTTTATATTGAACAATTGTGCCAGTCAAT
GGCTCAGGGTTACCTGAGACACTTTACTGAGAAGGATTCT
TAAGAAACACATGATGCACTGAGCAAAAATGCTTTAATGG
ATTTGTAATATATTTCATGGGTTTTGGAGGATGGAACTTC
AGTATCTTTCATGGAAATTTGGGATATTAAGTCACTCTAA
CTCAGGGGTGGGACAGTGGACAAAACCGAAGTCCAGAATT
TGCTAAGGAGTAGAGGTCCTGGTAACACCAGGATTCTCTT
GGGAACCCTAATTCTCTGAAGCAGTACATCTTAAGAATAA
AGGTGGAGCAGAAATAGAACAACCCTCAGAAAGCCCAAGG
CCAGATTTCGTCTCAGCTCAGTCCCTGCTTGGATTAAGGT
GATCTGTCCCTGTACTGAATGACCTGCCAGAAGAAAAAGT
AAAATCCTTCTTATGAAATATAGTATCATCCCTAAAACTC
TTCACACACAATGTCCAACATTCAATCAGAAATAGAAATA
TGAAAAGAATGGACTCAAAACCAAGACAAAATACAGATAA
TAAAATACAACTATAGGAGAACCAAATACTATCCGATCAC
CAGACATGGACTTTAACTGTGACTACAACTTTCAAGTTAT
TAAATGACAAGATAGAAAATTTCAGCAGAGATAAAAGTTA
ATAAATTCTAGGACTGAAAAATGTAATAACTAAAATTTTA
AAATCAGTGAATGTTTAACAGCAGGTTAAACTAACACACT
AAAAGAAAATCACTGGCAAATCAGAATTCTTAGAAAATAA
GCTTTAAGGCCCAGTGTAGTGGCTCATGCTTGTAATTCCA
GCACTTTGGGAGGCCAAAGTGGGAGGATTGCTTGAGCTTA
GGAGTTCAAGACCAAGAGTAGCCTGGGCAACATAATGAGA
CCCCATCTCAAAAAAAAAAAAAAAAGAAGAAAGAAAGAAA
GAAAAGACAACAGGAAGGGAGGGAGGGAGGGAGGAGGGAG
GGAGGGAAGGAAGGAAGGAAGGAAGGAAGGAAGGAAGGAA
GGAAGGAAGGAAGGAAGGAAGGAAGGAGGGAGGGAGGGAG
GGAGGAGGGAGGGAGGGAAGGAAGGAAGGAGAGAGAAAGA
AAGAAAGAAAGGGAAGGAAGGAGAGAGAAAAGAGGAAGGA
AGGAAAGAAGGGAAAAAGAAAGAAAAGAAAGAAAGAAAGA
AGGAAGGAAGGAAAGAAAGAGAGAGAGAAAGAAAGAAAAG
AAAGAAAGAAAGAAAGAAAGAGAGGGAGGGAGGGAAAGAA
AGAGAGAAAGATAAAGAAAGAAAGAGAGAGAGAAGGAAGG
AGAGAGAAAAGAGGAAGGAAGGAAGGAAGGCAGGCAGAGA
GAGAAAGAAAGAAAGAAGAAGGAGAGAGAAAAGAGGAAGG
AAGGAGAGAGAAAGAAAGAAAGAGAGAGAGAGAAGGAAAG
AAGGAAGGAAGGAAGGAAGGAAGGAAGGAAGGAAGGAAGG
AAGGAAGGAAGGAAGGAAGGAAGGAAGGAGGAGGGAGGGA
GGAGGAAGGAAGGAAAGGAAAGGAAAGGAAAGGAAGGAAG
GAAAGGAAAGGAAAGGAAAGGAAAAGAAAGCAAGCCTTTA
AACAAAAAATAATCAGCAGACCCACCACTGTAGAAAATAC
CAAAGAGATTTCTTCAAGGAAAAAGAAAATTATCCCAGAT
AGACAAATGCAAATGTAGGAAGGGAGCAATATGAGGATAA
AAGGACCTTACTCTACAAATTCACAAAAGGAAAAGACCAG
TTATTCTTTGGCCATAAACTGAAGCCCTAAACAAGTAATC
ACAAAATCAATTTTAAACTTTTTCATGATTTTGTCATATA
AATATTATCTTATCCTATGTATTAATTTTAGAAGAATCAT
ATTATGAAAATGTATTATAATACATATATAATTTTCTTCC
TATAGAACCTGTGCCTTTTAAAAACTAAATATATTCTAGC
CAGGCATAGTGGCATGCACCTGTAGTTCCAGCTACTCAGG
AGGCTGAGGCAGGAGGACTGTTTGAACCCAGGAGTTCAAG
GCCAGCCAGCCTGGACAATATAGGTAAGCGCTTCCTTTAA
AGAATGTATTCTTGAGGTGACAAAAACTAATGGATTGGAA
AGACTTTTCCCATTCTCATTTTTAGGTGCTTTATTGCTTA
AGTAGAGAAAAACAATTTACTTTTATTTGTTTAATTCTGA
TTCAGTCTCCTCACCAAACTGTCTTACTGATTTTAATCTT
TTTTTCCTATAGTTTCAGATTTTCTAAGTATGTAACTATA
ACATCAGCACAAAGAAATACTTTATCTTTTCTTTTCCAAT
GTTCATATCTGTTATTTTACTTTATTCTACTATTTCATTT
TCTAGAACCACTTAAAAAAAAATAAAAATGTTGCTATCAA
GCATCCTCATCTATTTTGTGAGGTTAATTATAAAGTTTTA
GTGTTTTTCCATTCATGGTATTACTATTGGTTTTTGATAA
GTTGTTATAGTATTATATTTATGTAGTTTTCTTTTAGGGA
TATTTAATTTAGAGTTTTTCTTGGGAATAACTGCTATATT
TTAACAAAACAATTGCAGCATCTCTTATATGCTCATACAG
TTTTTTCTCTTAATATTTTTATGAAATGTATTATGCCGAT
CAACTTCCTAATGTTGAATCGCTCATGCATTCCTGGAGTA
TACCCTACTTGGTTAAAATGTTTTGTTTTTAATCTTTGCT
AAGCTATAATAATAATTATTATTTTATTTAGAATGTTTGC
ACCTATTGTCATAAATAACAGAAAATTGATGGGTTTATTT
GTACTCTATTGTGTTTTGATATAATGGTTTTCTGGGTTCA
TAAACAATTTGGAGGATTTTCCATATTGTTCTAAGGCTTT
GAATTATTTAAGAATCTTAAAATTATATGTTCTTTAAAGT
TTAAATAAAACTTAGCTATGAAGCTAGGAATAAAAAAGAA
AATCAGCCTGGCGTAGTGGCTCACGCCTATAATCACAGCA
CTTTGGGAGGCCAAGGTAGGTGAATGACTTGAGCCCAAGA
GTTTGAGACCAGCCTGGACAACATGACGAAACCCAATCAC
TACAAAAAAATTAGCCAGGAGTCACAGCATGCGCCTGTAG
TCCCAGCTACCTGAGAGGCTGAAGTGGGAGGATCACTTGA
GCATGGGAGTTTGAGGCTGCGGTGAGCCATGATCATACCA
CTATACTCAGGCCTCAGCAACAGAGTGAGACTCTGTCTCA
AAAAAAAAAGAAAGAAAGAAAGGAGAAGGAAGGAAGGAAG
GAAGGAAGGAAGGAAGGAAGGAAGGAAGGAAGGAAGGAAG
GAGGGAGGGAGGGAGGAGGGAGGGAGGAGGAGGGAGGGAG
GGAGGAAGGGAGAGGAAAAGAAAAGAAAAGAAAAGAAGAG
AAAAACAGCCCATGACATTTCTTCACTTCAGAATGTCAGC
CAATTAGCAACAATCCTATTCTAGTTACCACATGCCTGAA
AGTCATCAAGTAACAACAGCCTCACTCCAAATACAAGGTA
TCCATGGCTGAAAGTAAAACGATCTCTAAATACTCTTGTT
TCTTAAAGTTTTTCAGTCTCGGAATTCCATGCTTCCGTGT
GAATATCTCTTGCTTTGTTCAGAGAGGTTGTACACTGTAT
TACAGCTCTCCCCTCCTTACAAGCAAAAAATTACAGCTTT
TTTATGGTTATTGTATTTGAATACTCGTATCTGTCTTAGA
CAAATTGAAAATATGAATATGTGGATCAATATAAATGAAT
ATTGACTATATGAAATAAGAATAATGTCTTGTAAGATTTA
AATATGTAAAAAGAACTGAAACACAAACAAAATAACACGT
AGTATGGGGGAAGCGAAACTAAGAACAAAATAAATTTTGA
AGTGTTTGAAATATTCTAAATAATCCTGAGTCAAAAGACA
AACCATAATGGAAATTTTAAACTATGTCTTGCCTTTCTGC
CCCTGGACACCGCCAAAGAAGCGTCGTTAAAGTCTCTCTT
CTCCCAGCCGTCTTGTCTAAGTCAGAGTCTCCTAAAGAGC
CCAGACAGCTGAGGAAGCTCTTCATCGGAGGGCTGAACTT
TGAAACAACTGATGAGAGCCTGGAGAGCCATTCTGAGCAA
TGAGGAACGCTCACGGACTGTGTGGTAATGAGAGATCCAA
ACACCAAGCGCTCCAAGGGCTTTGAGTTTGTCTCATATGC
CACCATGGAGGAGGCAGATGCAGCCATGAATGCAAGGCCA
CACAAGGTGGATGGAAGAGTTGTGGAACCAAAGAGAGCTG
TCTCAAGAGTAGATTCTCAAAGACCAGGTGCCCACTTAAC
TGTGAAAAAGATATTTGTTGGTGGCATTAAGACACTGAAG
AACATCACCTAAGAGATTATTCTGAACAGTATGGAAAAAT
TGAAGTGATTGAAATCATGACTGACTGAGGCAGTGGCAAG
AAAAGGGGCTTTGCCTTTGTAACCTTTGATGACCGTAACT
CTGTGGATAAGACTGTCATTCAGAAATAGCATACTGTGAA
TGGCCACAACTGTGAAGTTAGGAAAGCCCTGTCAAAGCAA
GAGATGGCTAGGGCTTCATCCAGCCAAAGAGGTGGAAGTG
GTTCTGGAAACTTTGGTGGTGGTCATGGAGGTGGTTTTGG
TGGGAATGACAACTTTGGTCATGGAGGAAACTTCAGTGGT
CGTGGTAGCTTTGGTAGCAGCCATGGTGGTGATGGATATG
GTGGCAGTGGGGATGGCTATAATGGGTTTGGTAATGATGG
TGGTTATGGAGAAGGTGGCCCTGGTTACTGTGGAGGAGGC
AGAGGCTATGGAAGTGGTGGACGGGGTTATGGAAGCCAGG
GCAGTGGCTATGGTGGGAGTGGCAGCTATGACAGTTATAA
CAATGGAGGTGGAGGCAGCTTTGGCAGTGGTAGTGGAAGC
TATTTTGGAGGTGGTGGAAGCTACAATGATTTTGGCAATT
AAAACAATCAGTCTTCAAGTTTTGGACCCATGAAGGAAGG
AAACTTCGGAGGCAGAAGTTCTGGCCCCTACGGTGGTGGA
GGCTAATACTTGGCCAAACCACAAAATCAAGGTGGCTATG
GCAGTTCCAGTAGCAGCAGTAGCTATGGCAGTGGCAGAAG
ATTTTAATTAGGAAACAAAGCTTAGCAGGAGAGGAGATCC
AGAGAAGTGACAGGGAAGCTACAGGTTACAACAGATTTGT
GAACTCATCTAAGCACAGTGACGGCAGGGCCTAGGTGCTA
CAAAGAAGACATGTTTTAGACAAATACTGATGAGTATGGG
CAAAAAACTTGAGGACTGTATTTGTGACTAACTGTATAAC
AGGGTATTTGAGTTTGTGTTCTGTGGAAAGTGTAAAGCAT
TCCAACAAAGGGTTTTAATGTAGTTTTTTTTTTTTTTTTT
GCACCCATGCTGTTGATTGCTAAATGTAATAGTCTAATTG
TGATACTGAATAAATGTCTTTAAAAACAAAACAAAACAAC
TATGTCTTAAGCTAAATAATAAAAAAATATACAAAACATG
GGATGCAGCCAAAGCTGGCTTCTTATGACTCAATTCCATT
GGGTTTCCCCCATCTCTATTGTTCTATCTGTTGTTACCCT
TTAAAATGTTGGGGATCCATTCTTAGTCCTTACTTACACC
TAATGTATATTTTTCCCACAAGGTGATCTCATCAAAATTC
ATGGCTTTAACTAACACATACACTAATATCTTCCAAAATT
TTTTTTTTTTTTTTTTTTAAACAGAGTCTCGCTCTCTTCC
CCAGGCTGGGGTGCAATGGTGCAATCTCGGCTCACTGCAA
CCTCCGCCTCCAGGGTTCAAGCAATTCTCCTGCCCCAGCC
TCCTGAACAGCTGGGATTACAGGCATGCACCACCATGCCT
GGCTAATTTTTGTTATTTTTAGTAGAGAGGGGGTTTCGCC
ACGTTGGCCAGGCTGGTCTCAAACTCCTAACCTCAAGTGA
TCCACGTGCCTCGGCCTCCCAAAGTGCTGGGATTACAGGT
GTGAGCCACTGTGCCTGGCATCTTCCAAAATTTCATCCAA
GATTTTTCTCCCACATTCCTAATATGCCTGTTGAACAAGT
CCACTTAATTGTGCCACAGCTACTTGAAAGTCAGTACGTC
TAATACTAAATACATAATCTGCCCCCCCATACTTTTTCTT
CTCCTCTATTCTCTAATCTTAATAAACTGGATGACCCATT
TACAGTGCAAATCAGGAACACAGCCATCCTACAATACTCT
CTCTCACACACAGAATTGTGTAGCCTACATTTTAAAAATC
TCTCTTATTTTTCTTTCCTCTTCTCCATTCCCATGTCTTA
GGATAGGACCTCATCATTTCTCAACTTATTCCTGTAGTAG
GCTCCTGTATTAGTCCATTTTCATGCTGCTGCTAAAGACA
TACCCCAGACTGGGCAATTCACAGAAGAAAGAGGTTTAAT
GGACTTACAGTTCCACATGGCTGCAGAGGCCTCACAATCA
TGGCAGAAGGTGAAAGGCATGTCTCACATGGAGGCAGACA
AGAGAAGAAAGCTTGTGTAGGGAAACACCCTATTATAAAA
CCATCAGATCTCATGAGACTTATTCACTACCACGAGAACA
GCATGGGAAAGACCTGCCCCCATGATTCAATTACCTCCCA
CTTGGTACCTCCCACAACACATGGGAACTCAAGATGAGAT
TTGGTGGGGTGGGTAGGGGGGGACACAGTCAAACCATATC
ATTCTGTCCCTGGCCCCTCCCAAATCTCATGTCCTCACAT
TTCAAAACCAACCATGCCTTCCCAACAGTCCCCCCAAAGT
CTTAATTCATTTCAGTATTAACTTAAAAATCCAGTGTGGC
GATTCCTCAAGGATCTAGAACTAGAAATATCATTTGACCC
AGTCATCCCATTACTAGGTATATACCCAAAGGATTATAAA
TCATGCTGCTATAAAGACACGTGCACATGTATGTTTATTG
TGGCACTATTCACAATAGCAAAGACCTGGAACCAACCCAA
ATATCCATCAATGATAGACTGGATTAAGAAAATGTGGCAC
ATATATACCATGGAATACTATGCAACCATAAAAAAGGAGG
AGTTCATGTCCTTTGTAGGGACATGGATGAAGCTGGAAAC
CATCATTCTCAGCAAACTATCACAAGGACAGAAAACCAAA
CACTGCATGTTCTCACTCATAGATGGGAATTGAACAATGA
GAACACTTGGACACAGGGCGGGGAACATCACACACTGGGG
CCTGTCGTGGGGTAGCGGGAGGGGGAAGGGATAGTATCAG
GAGATATGCCTAATGTAAATGACGAGTTAATGGGTGCAGC
ACACTAACATGGCACATGTATACATATGTAACAAACCTGC
ACGTTATGCACATGTACCCTAGAACTTAAAGTATAATAAT
AATAAAAAAAACAGACAAAAAGAAAAGTCCACATTCCAAA
GTCTCATCTGAAACAAGACAAGTCCCTTCTGCCTATGAGC
CTGTAAAATCAAAAGCAAATTAGTCACTTCCTAGATACAA
AGCAGGTACAGGCATTGGGTAAATACAAGCATTCCAAATG
GGAGAAATTGGCCAAAACAAAGGGCCTATAGGCCCCATGC
AAGTCCAAAATCTAGCAGGAGTGTCAGTAATTCTTTTTTT
TTTTTTTTTTTTGAGACAGAGATTCGCTCTTTTTGCCCAG
GCTAGAGTGCAATGGCACAATCATGGCCCACTGCAACCTC
CGCCTCCTGGGTTCAAGTGATTCTCCTGCCTCAGCCTCCT
GAGTAGCTGCAACTACAGGTGCGTGCCACCATGCCCAGAT
AATTTTGTATTTTTAGTAGAGATGGAGTTTCACCATGTTA
GCCAGGCTGGTCTCAAACTCCTGACCTCAGGTGATCTGCC
CACCTCATGCTCCCAAAGTGCTGGGATTACAGGTGTGAGC
CAGCATGCCTTGACAGCAGTCAAATCTTAAAGGTCCAAAA
TGATCTTCTTTGACTCCATGTCTCACATCCAGGTCACACT
GATGCAAGAGGTGGGCTCCCACGGTCTTGGGCAGCTCCAC
CCATGTGGTTTTGTGGGGTACAGACTCCCTCCTGGCTGCT
TTCATGGGCTGGCAATGAGTGCCTGTGACTTTTCCAGGTG
CACGGTGAAAACTGTTGGTGGATCTACCATTCCGAGGTCT
GGAGGACAGTGGCCCTCTTCTCACAACTCCACTAGGCTGT
GCCCCAGTAGAGACTCTGTGTGGGGTCTCTGATCCCACAT
TTCCCTTCTGCACTTCCCTAGCCAAGGTTTTCCATGAGGG
ACCCACCCCTGCAGCAAACTTCTGCCTGGGCATCCAGGCG
TTTCCATACCTCCTCTGAAATCTGGGTGGAGGTTCCCAAA
CCCCAGTTCTTGACTTCTGTACACCCACAGATTCAATACC
ACATGGAAGCTGCCAAGGCTTGAGGCTTGCACCCTCTGAA
GCCACAGCCTGAGCTCTATGTTGGCCCCTTTCAGCCACAG
CTGGAGCAGCTGGGACACAGGGCACCAAGTCCCTAGGCTA
CACACAGCATGGGGACCCTGGGCCCAGCCCACTAAACCAT
TTTTCCTCCTAGGCCTCAGGGCTTATGATGGGAAGGGCTG
CCATGAAGACCTCTGACATGCCCTGAAGACATTTTCCCCA
TGGTCTGGGGATTAACAGTTGGCTCCTCATTACTTATGCA
AATTTCTGCAGCTGGCTTTAATTTCTTCTCAGAAAATGGG
ATTTTCTTTTCTATCACATTGTCAGGCTGCAAATTTTCCA
AACTTTTATGCTCTGTTTCCCTTTTAAAACTGAATGCCTT
TAACAGCACCCAAGTCACCTCTTGAATGCTTTGTTGCTTA
GAAATTTCTTCTGCCAGATACCCTAAATCATCTCTCTCAA
GTTCAAAGTTTCATGAATTTCTAGGACAGGGGCAAAGTGC
TGCCAGTCCCTTTGCTAAAATATAACAAGAGTCACCTTTG
CTCCAGTTCCCAAGAAGTTCCTCATCTCCATCTGAGACCA
CCTCAGCCTGGATTTCATTGTCCATATCATTATTAGCATC
TTGTTCGAAGCCATTGAACAAGTCTCTAGGGAGTTTCAAA
CTTTCCCACAAGTTCCTGTCTTCTTCTAAGCCCTCCAAAC
CATTTCAACCTCTGCCTGTTACCCAGTTCCAAAGTCGTTT
CCACATTTTCAGGTATCTTTTCAGCAGCACTCTTCTCTAC
TGGTACCAATTTACTGTATTAGTCCATTTTCATGCTGCTG
ATAAAGACATACTGGAGACTGAGTAATTTATATGGGAAAA
GGGGTTTGTTGGACTTACAGTTCCATGTGGCTGGGGAAGC
CTCATAATCATGATGGAAGGCAAGGAGGAGCAAGTCACAT
CTTAAATATATGGCAGCAGGCAAAGAGAGAGCTCGTGCTG
GGAAACTCTACCTTATAAAGCCATCAGATCTGGTGAGACT
TATTCACTATCATGAGAACAACATGGGAAAGACCTGCCCC
CATGATTCAATTATCTCCCACAGGGTCCCTCCCACAACAT
GTGGAAATTCAAGATGAGATTTGGGTGGGGACACAGCCAA
ACCATATTCCATATTTCACCATATCAGTGAAAATTAATAG
AGAATAGAAAAACAATATAGAAAATCAAGAAAACCAAAAG
TTGGTTCTTTGAAAAGATCCACAAAATTGATAAACCTTTA
GCTAGTTTGACCAAGAAAAAATTAAGACTCAAATTATTAG
AATCAGAAACTTAAAAGGGGCATTACTACCAACTGTGGAG
AAATAAAAAGGATTATAAAGTGGATGATTTTTTAAAAATA
TACAGACAACCAAAACTGGCTCAAGAAAAAAAAAAGAGAC
AATATAAATAGACCTTTTAAAGAGTGGATCAAGTCAATAA
TCAAAAACCTACCTATGAAGCAAAGCCCAGGCCCAGATGA
CTTTACCACTAAATATTATCAAGCATTCAAAAAGAATTAG
CACCAGTTCTTTACAAACTCTTCCAAAATAACAGAAAAGG
AGGAAAATCTTCTCAGCCCATTTCATGAGTCCAGTATTAT
ACTGACACCAAAACCAGATAAAGATATCACAAGAAAGAAA
AGCTACAGATAAATATATCGTATAACTATAGATGCAAACC
CCTCAACCAAATACCTGCAAACCAAACCTAGAAACATATA
AAAAGAATTATATACCATGATCAAGTAGGTTATGTTTTTT
TGAGACAGTGTCTCCAGAGCTCTGTCACCCAGGCTGGAGT
AAAGTGGTGTGACCATACCTCACTGCAGCCTCAAACTCCT
GGGCTCAAGGCATCCTCCTGCCTCAGCCTTCTCAGTAGCT
ACGTAGCTATATACACAGGATCTCACTATGTCGCCCAGGC
TGGTCTCAAATTCCTGGCTTCTCGAATTCCTCCTGCCTTG
GCCTCCCAAAGCACTGAGATTACAGGCATGACCCATCACT
CCCAGACCCAAGTAGGATTTATCCTAGGCAAGGAAGATTG
GATTAATATCCAAAAATCAATGTAATATATCCTACTGATA
CAATAAAAGACAAAAGCCATGAAATTATCTCAATGAATAC
AGAAAAAGCATTTTTTAGAAATCCCACACCTTTTCATGTA
AACTAATTCAATTAAATAGGAATAGAACAGAATTTTCTAA
ACCTGATAAAAGGCATCTACAAAAAACCCACAGTTAACAC
CACACTTAATGGGGAAAGACTCATGCTTTCCCCCTAAGGA
CAAGAATAAGACAAGAATATCTGCTCCCATGATTTCTGTT
CAACATTGTACTAGAGGTTCTTGCCAGGGCTATTAGGCCA
GAAAATTAAATACAAGAATCCAAGCCACAGTGGTTCACAC
CTGTAATCCCAGTACTTTGGGAGGCTGAGATGGGTGGATC
ACAAGGTCAGGAGTTTGAGACCAGCCTAGTCAACATCTCT
ACTAAAAATACAAAAATTAGCCTGGCGTGTGGCAGACATC
TGTAATCCCAGCTACTGGGGAGGCTAGGGCAGGAGAATCG
CTTAAACCCCAGCAGCAGCGGTTGCAGTGAGCCAAGATCG
TACCACTGCACACCAGCCTGGGCAACAGAGCAAGACTCTG
TCTCAAGAAAAAAAAAAAAAAAAGAATCCAGATTGGCAAG
GAACTAGTAAAACCCTCTCTTCACTGTAACATGATCTCAT
AAAGAGAAAATCCTAAGTCATCCACTAAAAAAACAGAAAC
TATTAGAATAAATGAGTTCAGCAACATGGCAGGATATAAG
ATCAATATACAAAATCAATTCTATTTCTATATACTTTAAA
TGAACAATCTGAAAATGGAACTGAGATTTCATTCACAACA
TCATCTAGAAGAATAACATACTCAAAAAATATTTAACAAA
AGAAATATACAACTCAGAAAACTATAAAACATTGATAACA
GAAATTGAAAAATATCTAAATAATTGAAAAAAAATCCACA
TTTATGGATTGGAAGATATAACATTGTTAAGATGGCAATA
CTCCCCAAACAAATCTACAGATGCAACATAATCCCTCCAT
CAGAAGCTGATTTCTTCATAGAAATTGATAAGCTGATTAT
AAACTTCATATAGAATTTCAAGAGATGCAGAATAACCAAA
ACAATCATGAAAAAGAATAAAGGACTCACATTTCTCAATT
TTGAAACTTACTATAAAGCAAGAGTAATCAAGACAATGTG
GCACAAGGACAAACATACACATTAGTGGAATAGGCTTAAG
AGTACAAAATAAGCCCAGAGATCTCTGGTTAACAGATTAT
TGACAAGGATGCCAAGACTATTAAATGGAGGAAGAATGTT
ATTTTCAATAAATGGTGCTAGGACAACTGAACATCCACAT
GCAAAAGAATGAAATTAGAGCCTTACCTCACACAATATAT
AAAAATTAACCCAAGGCCAGGTGTGGTGGCGTATGCCTCT
AATCCCAGCACTTTGGGAGGGTGAAGTGGGAGGATCGCTT
GAACCCGGAAGTTTGAGACCAGCCTGTGCAACATGGTGAG
ACCCTGTCTCTACAAAAAGTAAAAAAAAAATAGTCGACAT
TCTACTCAGAGGTTGAGGTGGGAGGATCGCTTGAACCCCG
GAGGCTGAGACTGCACTGAGACAAAATCGTGCCACTACAC
GCCACCCTACATGACAAAGCACGACTCTGTCTCAAAAAAA
AAAAAAAAAAAATTAACTCAAAATGGATCAAATACCATTA
TATAAAAGCAAAACTATAAAACTCTTAGAACAACTAAGCG
AAAACCTTCATGACTTTAAATTTAGCAAAGGATTCTTAGA
TATGACACCAAAAGTACAAACAAAAAAGAAAATAAAATCG
GTAAGTTGGATGGACTTCATTGAAATTAAAAACTTTTGTA
CTTAAAAAGAAACTATCGGGATGTCCAGGTGAGTCCCAGG
CTGCAGGAGGCGGCTCCAGGCAGCGCCTGAGCGCTGGCGG
CAGGCCCAGGCTGCGGCGTGTGTGCGCCGGGAGACACGAT
CTTGTAGAAAATTTCAGCTATACCCGTTGGAGTAGAAGCT
GAAATAATAGAAGCTGTGTACGATGCATTACGGTATTGAA
GAAAATTAACTTTTGTATTAAATATTTGGAATATAAGGAA
ATAAGGAAAGGTGACTGAAAATGGTGCAGAAGAAAATACA
AATCACACGCATAATGGATGAAAGGAACCGACAGGTCACT
TTTACAAAGAGAAAGTTTGGATTAATGAAGAAAGCTTATG
AACTTAGTGTGCTCTGTGACTGTGCACTTTCAACAGCTCT
AACAAACTGTTCCAATATGCTAGCACTGATACGGAGAAAG
TTCTTCTCAAGTATACAGAATAGAATTAACCTTATGAAAG
CAGAACCAACCCGGATATTGTCGAGGCTCTGAACAAGAAG
GAACACAGAGGGTGCGACAGTTCAGACCCTGATACTTCAT
ATGTGCTAACTCCACATACAGAAAAATATAAAAAAATTAA
TGAGGAATTTGATAATATGATGTGGAATCATAGCATCGCA
CCTGGTTTGCCACCTCAGAACTTTTCAATGTCTGTCACAG
TTTCAGTGACCAGCTCCAATGCTTTGTCCTACACTAACCC
AGGGAGTTCACTCGTGTCCCCATCTTTGGCAGCCAGCTCA
ACGTTAACAGATTCAAACATGCTCTCTCCACATCAAACCA
TATTATAAGACACGTGTCCCATGGAGCTCCTCAGAGACCA
CCAGGTACTGGCAATGCAGGTAGGAGGTTGGGTACTACAG
ACCTCACAGTGCCAAATGGTGCTGGAAGCAGCCCAGTGGG
GAATGGATTTGTAAACTCAAGAGCTTCTCCAAATTTGATT
GGAGCTACTGGTGCAAATAGTTTAGGCAAAGTCACACCTA
CAAAGTCTCCCCCTCCACCAGGTGGCGGTAATCTTGGAAT
GAACAGTAGAAAACCAGACCTTTGAGTTGTCATCCCCTCT
TCAAGCAAGGGCATGATGCCTCCTCTAGTAAGTTGAATCT
TTCTTCAACTTCATTGTTTAAAACACGTATTTTTTACATA
GTCTGTAGCTTCCTTTGGAATTTTCTGTGCCACTGTAGAA
TCTACACCTATTCCCAATGAATATTTCCATTCAAAATTAG
TATTTGAAGAGACAAGACTATTTTAAATACACAAAAATCA
GATTATGGAAATTCACTTAATGGTTATTTAAAATTAAAGC
TAAATATGAACATAGATGGAACTGGAGGTTAATGTGTGAA
GCGAAATAAGCCAGGCATGGAAAGATAGATACTGCATGTC
CTCACTCATATGTGGGACCTAAAAAAACTGATCTTGTGGA
GATAGAGAATAGAATGATAACAGATGCTGGGAAAGGTGTG
TGGGTAGGAGACGGGATAAAGAGAGGTTGATTAGTGGGTA
AAAACATACACTCAGATAGAACAAATATACCCCTGTATTC
AGTAAGGGAGAAGGGTGACTATAGTTAGCAACATTGTAGA
TGGAGTATATTTCAAAGTAGCTAGAAGAGAGGACTTAAAA
TGTTCCCAACACATAGGAGGGATAAATACTCAAGATAATA
GATACCCAAATACCCTGACCTTGCTCATTACACATTCTAT
GAATGTAACAAATACTCACATGTACCCCATTAACATGTAA
CACACTTTCAATTTTTAAAAAGTAAAATATAGAGAGATTA
TGTTTAATTTTTTCTTTTACCAGGCTAGAAGCATTAAACA
TGACTTATTTATTCTCTGTTAAGAAAAAAAAAAAAAAAAA
AAGGACACTATCAAGAAAATGGAAAGGCAACCCACAGAAA
AAGATAAACTGTTTAGAATTCACATATCTGAAAAGCGACT
TGTATTCAGAACATATTAAGCAGTCTTATAACTCAATAAT
AAAAAGACAACCTAAATAAAATATGGGCAAAGAATCATTA
GAGTGTGTGAAAGGGTGTTTTACATTTATGTTAGACCTAG
CTACTAATGGACTCCCAATAAAGGACATTTTTTTTAAAAG
TATGATATGTAGACCACTGGCATCAGAATCACCTGGGATG
CTTGCTAAAATTGCCAGTTTATGGGTATCTCTGTAGATAC
AGTGTACCAAGAAGACTGGAGGCAGGGCTCAGGAATCTGC
ATTCTTCACCAAATCCCTAATCACACTAAAGTTTGAGAAC
CACTTATATAGAATGTTATTTCACAGACTAATATCTCAGA
TAGGTCTCATTCTGTTTGACATTTTCAAAGAGTTACAGTG
TCAGCTGGTGGACATTTGTCTAGAATTCTAACACAAGTGG
TAATAGCACACAGTAACACACAATATTTATCAATGTTGAA
CAATGGTATCTGTTCTCTGGTAGTATGAAACCTTGGAAAA
TTGCTTTTCTTTCTATACATGTTATAAATCAATAGCATAA
ATCTCAATTTTTGTCTTAGAAAAAAAACATGGCAAAGGAC
CTGAACAGACATTTCTGCAAAGAAGATATACAAGTGGCTA
ATAAACCTTTAAAAAATGCTTGACATCAGTAGTCATCAGG
AAAACACAAATCAAAACCACGGTGAGATTTTATTTTACAC
CCACTAGTATGGCCAGAATTTAAAAGTGAGACAGGTTCTA
GCAAGCAAGCAGAGAAAGTGGAACCTTCATACACTGCTGG
TAGGAATACAAAATGATGTGGCCTCTTTGAAAACAGTGTG
GCAGTCTTCAAAAAGTTAAAGATACAGTTATCAAATAACC
AATAATTTCACTGCCTGCCAACAGATGATATGATGAAATG
TGATAGATACATACAACAAAATATTATTAGGCCATAAAAA
TGAGTGAAGTACTGATAAATGCGAAAACATGAGCGAACAT
TGAAAACATTATACCAAGTGAGAGAACCCAGTCAAATGAT
CACACAGTACACGAATTCATTCACATGAAAGTCCAGAACG
GGGAAATCTATAGAGACAGAAAGCAAACTTAGGAATGAAG
TGACGATGTTGGGAGTAAGAGGGTGAGAGCTAAAGAGTAT
GGGGTTTCTTTTGAGGCTTATTTTGATGAAAATAATCTAA
AACTGACAGCGGTAATGGATGCACACATCTGTGAACATAC
TAAAAATCATTGAATTATACACTTTAAATAGGTGAATCGT
AAAGTATATAAACTATATCTCAAAGTGATGCTCAATGCTT
TGCTTATTTTGCTTTTTTTAAAACTATATGCATGTATTAC
TTTTATTTTAAATATTAATTGTATTGAAAATAATAATTGT
GGAAACATGTTATACCAAGAAATCTAATCATTATGAGTAT
TTTCTTACCATTGTCCCCATTTATTCTTATTTCATATTCT
TTGTAGAGTTTTTGTATGTTTTTGATAATTTCCTCCATGT
ACTGTCGCTCTGATGGCAACTCCCCCTCCAAACTTTTATG
GCGATTAAATATCCCAAGCCCAATATCTGTCCAGTTTTCC
TGTAAATGTTTAATAATCTTGAGAGTATCATATTTTGACA
GTAGAACATCCCCAGTAAACTCTTCTTTTTTCTCATTCAG
CATCTAAAGAGTGAAAGGAAGAGGAAGAGTAGCATATTAT
CTATCCACTAATGATTTTATCAAGGTCTACCTAATGCTTA
TTCCCCAGTGACTCCCAATTATTTTGGAGTTGCATATCCT
ATTATTATTATGCTCCAAAGAGATGGTATATGACATATAT
CTTATTTTTTAAATTAAAACGAATTTAAACTAATTTTGAT
ACTCTGTAAGATAACCCATAGTTTACCAGGATGAAAATCA
TTATATTAAATTCTGTGTGGTTAAAAAACAAAAAAAAAAA
AAGTAGAGATAGGCAATTAAGTCCTATAAAGCTAAGCATG
TTTAATTACTATTGGCTTTCGTAAGGTTGTAATATATCTG
TTTACATGATCCCCACTAGACTGGGAAAGTGCCTAGAATA
TACAGGTTGTGTTTTATTCACATTTTGTTTATCTGTCTAA
ACCCAAGTCCAAGTGCTGAACATGACATATTAATAAATAT
TTGTGGAAAAATAAGGTACAATTTATATATATAATTGGGC
ATTATTTGTGCTCAGATAATAGAAACATTACCCAGCCTTC
AATAAGAGTAATTAGCACGGGGAGACAGTGTAGAAGAGCA
ATTAGGAGTAAGAACTTTGAAGCCGGAGAGATCTGGACTC
AAATTCTGACTCCGCCACTTACCTTTTATAGATAACTTAG
GTAAGTTACTTAACATCCTAGGCTTCAATTTCCACATCTG
GGACATGAAGATTATAAGACTTGCATCATAGGGCAGCAAT
GAAGAATAAGTAAGATAATATATGGAAAACACATTTTCAG
CTCCTCACAAAGAGTAAGCGCTTAATAAATGAGAGCTATT
ACTATTCCTAAATTGAAGAAATATGACTTTTTTGTATTTT
TTCTATGCATGTCAAAACTGCCAGATAAAAAGAAAAAAAA
AAAGTCACTAAACTAGACATGTTGTATATGGATCAGGAAA
TATCTTCAATTCTGAGAATATACTGTTCAAGTCATTCCTA
AAGAAAAGAAAATGGTTTGTTGGGATCTTATGCAATTTCA
TTAGGGAATGATTTCGATATTCACTTTGGAAATATTTCAA
TGTCACATATATTTTCCTTTGTCAGACTACTATAACGTGA
TAGTAATTTGATCAATGAAATCTATTTTCCAAGCTATGAC
CCCTTAAAGATTGTTATTAATATATAAACAAAATGTGGTA
TATAAATACAATGGGATATTATTCAACCTCAGAAAGAAAG
AAAATTCTGACACTTGCTGCAAAATGGATGAACATTATGC
TGAGGGAAATAAGCCAGTCACAAAAGTAAAATACTGTATG
ATTCCACTTATATGAGATGCCTAGAATCATCAAATTCATA
AACAGAAAGTAGAACGAGATTGCCCAGGGGGTACGGGGAG
GCAGAAATGGGGACTTACAGTATAATGGGTACAGAATGTC
AGTTTGGGGAAAAGAAAAAGTCCTGGAAATGAATGGTGGT
GATGGTTGTACAACAATATAAATATATTTAGGGCAACTGA
ACTGTATGCTTAAAAATGATTAAAATGGTAAATTTTGTGT
TATATATATTTTACCACAATAAAAAAAGATGTTATTAATT
TTAAAAGTCCAATTTGTCCTTAAAACAAAAGCCAGATATA
GGACAGGCACAAACGTTACTTATGTCTGACAATTAAATAA
TAGCATTGAACTACCCTCACTTGTAGGGAGCCAAAGGCCC
GTGGGATGTGGCCAACTCAGCATTCCACTTGAGGCTATAT
GATCAAGCAAACTGTTTATCACGAATGCACGATGTAAGCA
AACTCACACTGCGCCTGCCACCAAAAGGTTTGCAGAGGGA
CATCACTCCCTGGCACCGGGCTCTTTGAAGTTATCTATTG
AGAAGTCTGGCACCTATTGTTCAAAGGATGCAGTCTTGCA
AGCCTGCTGTGAACCAAACAGCAAGTACCCAACAATCACT
CCCCCTTTCTCCCATCTCTTTTGCCTAATAAATACAGAGG
GCTGTGTAAAGCTCAGGGCCCTTGTCCACTACAGGCAAGA
TGCCCCCCGGCCCCTTCTTCCAAATACACTCTTTTGTCTC
TTGTCTTTTATTCCCACGTTCATCCCCCTTTGTTCAGTCC
CCCTATGTCTGTGCGGGTTACATAGTAGCATCTGAACACA
GGACTTCAAGGACATGAAGGAAGAAGATCTGCTGGAACAG
AGAAACTGAAATTGACAAGGCGAATGGGGAAGCCGGGATG
AGTCTGCCGGCAGTGGAGATAAGGTCAGTACCCTGAAGAG
GTACTGGGAGCAGTGCTTTAAAGAAGTACTGGGAATGGGA
AGTTTTCTGAATCAGGATAACACGGAGCAGAATTTGTCTG
TTGGAGAAAAACATTATGTGCAGTTGCTGAAAGTTTTATT
GAAATGAACTGGTCCTCAGGTTAGTTCTCAGACATTGACT
AAGCTGCTGCAGGAGGTTATTACACATAACACATGGTTTC
CACAGGCAGGCAGTCTTGATGTGGAAAATTGGGACAGAGC
AGGAGAAGGATTAAAACAGGCTCATCAAAAAGGTCTTAAA
GTTGATTCTTCAGTTTTCTCCACGTGGAGTTTAGCTCGTA
CTATACTTCTGCCATTATCTCCTCATTATTCTGCAGGACA
GCAGGCTGAATCTAAAAATCTGAAAGAATCTGTTGTCCCA
CCCACAGTTCCAATTGAAAATAAAAAACAGGAGAGGGAGG
ATAAAAATTGGCCTATACCACCTCCTCCAGTTGCAGAAAC
ATCTGAAACACCTCCTTTGATAGCAGAAATAGAAACCCCA
ATACAAAGAATTTTATGCTCTGCTGCCATAGCTGGAGAGC
CCTTAGGACCTTGTGCTTTTCCTATTTCCGTAAGGGCTGA
TCCAAATAATCCACAGCAGGTTATTCATGAACACACTCCC
CTAGAGTTTAAGTTGTTAAAGGAATTAAAAGCAAGTGTGG
TAAATGATAGCGTACAGAGCCCATTCACCTTAAGATTTCT
AGAATCTGTGTTTGGTGCTATGCGTCTTTTACCCTTTGAT
GTGAAACACTTGGTGCGAACTTGCTTGTCGGCTAGCGCAT
ATCTGACATGGAATTTAAATTGGCAAGAAATGTGTGCAGA
CCAGGCTAGACAGAACTGTGCTGCTAGAAATGGAGACGTT
ACAGAGGATATGCTGTTAGGTAATGGTCCTTATTCAGACC
TGGAATGTCAAATGGCACTCCCAGATGCCGCTTATCAGCA
GTGTGCACGGGCTGCTAAATGTGCCTGGGCCACAATTCCT
GAAGAGGGAGTCCCAGTACAATCATTTTTACATATCATGC
AAGGGTCACTGGAACCCTATACGCAATTTCTTGCAAGATT
ACAAGAGGCAGTGAAGCGTCAGATTCCTCATACCGTGGCT
GCAGAAATGCTAACCTTAGCTCCAGCTTTTGAGAATGCAA
ACGCGAACTGTAAATGTGCGATGGCACCAGTGAGGTGTAC
AAAAAACTTTGGAAATTTTCTCAGACCTTGTCAGGATGCA
GGAACTGAGCTTCATTGCTGTGCAATGTTAGTGCAAGCAA
TGGCTAATTTAGCAGTTGACAAATCTAAAAGGAGCTAAGG
GTCAAACCCTAAAATGGGAAAATGTTATAATTATGGAAAA
ACTGGACATTTTAAAAAGGAATGCCGCCATATCTCAGGAC
AGAAAGGACCTTACAATGCAGTGCCCCACCCAACGGAAAA
AAATGCCAGGACTGTGTGCTCGCTGTAACAAAGGAAATCA
CTGGGCCAATCAGTGCCGCTCAAAATTTCATCAGAATGGC
ACCCTCCTGCCAGGAAACAAGACATGGGCCTGGCCCCGGG
CCCCACAAACAATGAGGGCATTCCCAGTCCAGACCTCAAC
CCCATTTGAGGGATGGGTTCCTGGAGGCACATTGATTCCC
TCACCCCAGGAACACCAGGAAGTGCAGGATTAGAGCTACC
CACCAAAGAAAGAATCACATTAGTCAGGGGAGACAAACCT
ATCAAAGTTCCCACTGGTATTTGGGGACTTTTACAAACAG
GATACACAGGACTAATTTTAGGCAAAAGTCGTCTTAATTT
GCAAGGCATCACTGTAGTCCTAGGAGTGATTGACTCTGAT
TATGAAGGAGAAATTCAAGTAGTTTTAATGTCACAAGATC
TTTGGGTTTTTGAACCGGGAGATCTTTGCTCAATTACGCT
TATTCGTTGCAAATTATACCCTTCTCCATGAAAGGAGAAA
GGAGAAAATAAAGGGTTTGGGAGCACAACTACATGAGAAA
TCTATCACAACCAATAGCCTCTAAATAGACCCACCTGTGG
GTACAAATTAAAGGAAAGAAATGTTATGGGCCTATGGATA
CGGGAGCTGATGTATCAGTAACATCTAAAGACAATGGCCC
CCATCCTGGCCCTTGCAATTAACTTCTACATCCTTAGTGG
GAAAGGAACAGCTCAAAGTGTTCAACAGAGCCCTGAGATT
TTACCTTGTCTTGGTCTGGATGAACAGTCGTGTACTTTGC
AGCCTTATGTCGCAAATATAGCTATCAATTTATGGGGTCA
AAACTTAGTTACACCTTGGGATATGAGACTTACAAATGAA
AACTTTGATAACCCAGGATTTAAAATGCTGAAGAACATGG
GATATCAGAATGGAAAAGGTTTAGGAAAATTTCTTCAAGG
AAATCCTAACCCAGTATCAGTAACTGCAAAAACAGAAAAG
GGCTAGGACGTCAGGATTTCTGATGGGGGTCATTGATATT
TCTCCGCCGCCCACTGCCTTACCATTAGAATGGCTCAGTG
ACAAACCTGTATGGGTGGATCAATGGCCTCTATCTCAGGA
TAAGCTGATGCAACTTCAGCAGCTAATAAAAGAACAATGG
GACACCGGACACAAAGAGGAGTCAGCCCCTGGAATTCTCC
AGTGTTTGTTATTCCAAAAAAGTCCAGAAGATGTCGACTG
CTACATGATTTAAGAGCTGTTAATGCAAAAATTAAACCAA
CGGGTGCCTCACAAAAAAGTTTACCATCTCCAGTGGCTAT
TCCAAAAGACTGGCCTCTTGTAGTAATAGATCTTAAGGAG
TGTTTACTGTACCCTTACACGAGAAGGATAAGCCTCGATT
CGCCTTCTGTGTGCCTTCTATTAATCAAAGAGAACCTGTT
TCTCATTATCAATGGAGAGTTTTACCCCAAGGCATGATTA
ACAGTCCTACGCTGTCAGCATTTTGTAGGACAGGCATTAA
AGGAGCCTCGGAATATGTTTCCTACTGCTTATATCATTCA
TTTTATGGATGATATTCTTTTGGCCGCTCCTACAGATCAA
ATCCTACATCAGTTATTCAGAGGAACTAAGCAGCCTTTGA
CTAAATAGAATCTCAAAATAGCCCCAGAAAAGGTACAACT
TCCCCATACCAACACTTAGGAACTGTTGTTACGGAGAGAA
GTGTATGGCCTCAGAAAGTAGTTCTCCATAAAGACAGGTC
ACAGACTTTAAATAATTTTCAACAATTATTAGGAGATATT
AATTGGCTACGCCTGATGTTAGGTATTGCTACCTATCGAC
TCACATATCTTTACTAAACCCTGCAAGGAGATTCTTCTTT
AAATTCCCTGCGGCAATTAACTAAAGAGGCAGAAGCCGAA
TTACGAATTACGGCTTGTAGAGCAAATGTTACTGCAGAGA
CATGCCACATGGCTACAACCGCAAAAACCTTTGCTTTGTT
TATTCTTTCTACCCCCCACTCTCCAACAGGGCTTTGGGGC
CAGTCTATAGACAAGTCTGTAACAGTAACAGAATGGCTCT
TTCTACCTCATCAAACAGTCAAAACCTTGCAAATTTATCT
TTTTTTAATTACACAAATTGTGACTATGGGCAAGCATAGG
TCAAAAATGCTTATGGGATATGATCCTGACAAAATTATTG
TTCCTCTAGACTCCCAGCAACAAGCCGCAGCTTGGGAAAT
GTCAACTGCCTGGCAAACTGCTTTTGCAGACTTCGTGGGT
GCTATAGATAACCACTGTCAGGCCTCTGAGCCCAAGCTAA
GCCATCATATCCCCTGTGACCTGCATATATATATCCAGAT
GGCCTGAAGCAACTAAAGATCTACAAAAGAAGTGAAAATA
GCCTTAGCTGATGACATTGTACCATTGTGATTTGTTTCTG
CCCCACCCTAACTGATCAATGTACTTTGTAATCTCCCCCA
CCCTTAAGAACTTTCTTTGTAATCTCCCCCACCCTTAAGG
AGGTTCTTTAATTCTCCCCACCCTTGAGAATGTACTTTGT
GAGATCCACCCCCTGCCCGCAAAACATTGCTCCTAACTCC
TATCCCAAAACCTATAAGAACTAATGATAATCCCACCACC
CTTTGCTGACTCTCTTTTCGGACTCAGCCCGACTGCACCC
AGGTGAAATAAACAGCCTTGTTGCTCACACTAAGCCTGTT
TGGTGGTCTCTTCACACGGACGCACGTGACAACCACTACC
CCTCAGACAAGATTTTACAGTTTTATAAAATCCATTCTTT
CATTCTTCCTGTGATTTCTCACCACAAACCTATTCCAGGT
GGACAAATTTATTTTACTGATGGCCCTTCCAAAGGTTGTG
CTGCTATCTATGGACCAAAACATACTCAAATAATGATGAC
CTCGGGTTTCAGCTCAACGCTCAGAGCTAATTGCAGTCAT
TCAGGTTTTGGAGCTCACAGCTTCCGATCCTATCAATGTC
GTCTGTGATTCAGCTTATGCTGTAAATGTAGCCAGTCACA
TAGAAAGTGCTACAATTAAAAGTACACTAGACCCAGAACT
GCTGAATTTATTTTTAAGACTTCAACAAGTTATTCACTCT
CATGCAGCTCCTTTTCATATTTCTCATATTCGTTCTCACA
CACAACTTTCTGGGCCACTATCTCTAGGTAATGAAAAGCA
GACAAATTGATTGGTTCTGTGTTTCAGCAAACTCGAGTGT
CTCATGCGCTGCTGCACCAAAATACTTCTGCCCTTACTTG
TATGTTCCATTTATCTCGCAGCCAAGCTAGGGCTATAATA
CAAACCTGTCCTACTTGCCAGCATGTCTCCCTGGAGAAGG
CTGTAACCCACGAGGTTTGGCTCCAAATGAAATTTGGCAA
ACAGATGTTACACACATAGCAACCTTTGGTAAGCTTACCT
ATGTTCACGTGACTATAGACACTTATTCTCATACGCCGCA
TGCTACATGCCAAACACGTGAGACAGCTGGTCATGTACAG
TGACATTGTCTGTCATCAATTGCTCATATGGGGATACCTA
ACAATTAAAAACTGACAGTGGACCCGCTTACACTAGTATG
CCTTTCAAAATTTCTTACAGCTTTGGGCTATAACCCGCAA
AACAGGAATTCCTTATAATCCCAGAGGACAAGGCATTATA
GAGCGGTCACATCAAACATTACAATGCATGTTGAAAAGAC
AAAAAGCGAGTATAAGAGGCAAACTACCACCTCAATCAAA
ACTACATTTAGCTTTATTTACTTTAAATTTTTTGACTCCT
GGTACAAATTATAAGACTCCAGCAGAAAGACATTGGCAAG
TGTTAGAGGAAAAGAGGAAAATTTATTCGAAAATGTTATG
GAAATCCACAGAAGAAGGAAAATGGAAAGGTCCGGTGGAT
TTACTGATGTAGGGATGAGGGTATGCTTGTGTTTTTACAG
GAGATGGACAAACTGTGTGGGTGCCCTCAAGGTGCGTGCG
ACCATGGAACGGGAGACTGGAGGAACCCAGGGTGGCCAAC
CATGGGCCTGGTCCCTCCAGTATGAGCCATGAGCCAGCTG
ATGAGTGCAAAGACGGAGAGAAGGCTGACCACAGTCACGA
TGACATCAATCCTCATAACGTGGGGACAACTCAAGAAAAC
CACGCAGGCAGCTGAGAAACTACTGGAGCCTCAGGGACAG
GCAAAAATCCCTGATTCCATATTCTTGGCCATGTTAGCCA
TAATGTCCTGTGCAGTATGTTTTCCCTGCGCAGAGGCAAA
AACATACTGGGCATATGTTCCCAGTCCCCCAGCAGTACAA
CCTATACTTTGGAGTGACACTCCTCCTGAGATTTGTCACG
ATCAGGGAGAGTGGGCTCCAGGACCCCTAACTCCCCCGAC
GTAGAACAGTTAGACTCTCAGAATAATGTCATTAATTATA
CCCTCCACTGGAAGGACTTCCTTTGTGTATCACTACAAAG
ACATCACTCAGCCATAGCTATCTTACAATTCAAGCTCAAA
CATGGTTGAGTCACTATGGAAAAATTATGTACTTATTAAG
TCTTGGTTCTACTAATGTGACTGGTGTGCTAACCAACCAT
TCCTGGCCCAGTTGCCCTAATTGTGCTGATTATACAGAAT
AGATTCCATTCAATAGTTCCTACCCGCTTCTGTGGACCCA
GTGTCTTGGTCCACTGGTAAGTGGAGACATTGTGGATTAG
GGACCTAACAGTCAATTAGACGGAAAAGATGAAAATCAGA
AATCATGGCACAAACTTCACTGGCTTTGGCAGCAAGCTTT
TAATGCTTCTTCTTTACACAACACCGAGATCCAATCCCAG
TCTGCCGCCCAGACTGCTTGGCATGGAGCAGGCTTTAGCC
CGCCTCTTCCTCTGGCCTTATCTAGGGAGGAAAGGACCAA
TTCAAGAGATGATATAGAAGGCAGCGCTCCCATTTATGAA
TGGCAATATCTGGGTTGGAATATTATCCAGTAATAGCAAT
AGTAAGCAACACAGTCCCTTTTTTGGCAGCTAGGAAGGAC
CAGCTCCAGGTACACAATACCCAATTGACCTGTAAATCTT
GCCAGTGATATCACTGCATTAATCATAGCACATTGAAAAC
ACATAATCTCTCTACTTCCATAGTTTTTAGGTCGCATCCC
TGGACTATGATTCCTGTTAATCTGTCTGAGCCTGGGGCTG
CCACACCTGCTTTGCATTTTGTGAAACTTCTAATTCAGCT
TATTCATCATGTCTGTAGAGCCTTAAGCATGATCATTTTT
GCTACTGTTACCTTGATCACCACTCATAACTTCTGTTGTG
ATGTCCTCTGTAACTTTGCATAATTCTATTCAAACAGCTC
AGTACCTGGAGAACTGGATGCACACAGCCGACCAAGCATG
GCTACTTCAGAATAAAATTAACACTGAGTTACAAACTGAA
GTGGCGATGTTAAAAATCCACGGTTCTATGGTTAGGGGAA
CAAGTACAAAGCTTGCAGTTGCAGCAGCAAATGCGTTGTC
ATTTTAATTACACTCATATTTGTGTAACCAACTTAGAATA
TAACCAAAGCAAGTATCCATGGAACCTTGTGAAAGCCGAT
TTGCCTGGAGCTTTCACATCCAACATCACCTATAATACTG
GTGAATTACAAAACAAAATTCTTGATTTAAACAGGCAAAT
TCAAGAATTTCAGCCTTCTTTTGAAGACTGGACTAAATTC
CAGCAAGGCCTGAAGAGCCTCAACCCTTGGACCTATCTAA
AGCACCACCTTAACATCTTACATGTAGTTCTTAGAATGTT
GTTGTTTTGTCTCTGTCTTCTGTTCATAGTCTGTAAAACC
AGATGGACTGCCAATTGGAAAATGAGAGCTGCCCAGCCTG
GCTCTACCTTCTTTCAATTAATACATAAACAGAAAGGGGG
ATATGTAGGGAGCCAAAGACTTGTGGGACGTGACCAACTC
AGCATTCCACTTGAGGCTATATGATCAAACAGCAAACTTT
ATCATGAATGCAGGATGTGAGCAAACTCACACTGCGCCTG
CCACCAAAAGGTTTGCTGAGGGACATCACTCCCTGGCACC
AGGCTCCTTGAAGTTATCTACTGAGAAATCTAGCACCTAT
TGTTCAGAGGATGCAGTCTTGCAAGCCTGCTGTGAACCAA
ATGGCCGACTGACAATTACCCAACAATCACTCCCTCTTTC
TTGCTATCTCTTTTGCCTAATAAATATGGAGGGCTGTGTA
AAGCTCAGGGCCCTTGTCCACTAGAGGCAAGGTGGCCCCT
GACCCTTTCTTCCAAATATACTCTTTTGTCTCTTGCCTTT
GATTCCCGCATTTGCCCCCCTTCGCTCAGTCCCCCTAGGT
CCATGCAGGTTACACTCACTGCCACCCAAGTAGATTTTCC
TAATTTCTTTCCTTTTTTTTTTTTCAGTGAGTGTCTGTTT
TATAGATGAAGACATACATCAGGAGAAACAAAGCTTTACA
ATGTAATATACAGTAGAGCTGTCATTTTAAGCTACACATG
AAAGCAAAAGTTACTAATTCTTACCCTGCATAAGCAAATA
TATATTCAAAGAAGAAAAAGGTGTAAAGCTGGTATCTACC
AAACTTTTTGTGTTCAACATAGAATTTTTTTTTTTTTTTT
TTTTTTACTTTAAATTCGGGGATACATGTGCAGAACATGC
AGGTTTGTTACACAGGTATACGTGTGCCATGGTGGTTTGC
TGCACCTATCAACTCATCATCTAGGTTTTAAGTCAAGCAT
GCATTAGCGATTTTGACTAATGCCCTCCCTCCCCTTGCCC
CTGCACCTTCCAACAGGCCCCAATGTGTGGTTTTCCCCCT
CCCTGTGTCCATGTGTTCTCATTGTTCAACTCCCACTTAT
GAGTGAGAACATGCAGTGTTTGGTTTTCTGTTCCTGTGTT
AGTTTGCTAAGGATGATGGTTTCCAGCTTCATCCATGTCC
CTGCAAAGGACATGATCTCATTCCTTTCTATGGCTGCATA
GTATTCCATGGTGTATATGTACCACATTTTCTTTATCCAG
TCTATCATTGATGGGCATCTGGGTTGGTTCCAAGTCTTTC
TTGTTGTAAATAGTGCTGCAATAAACATACATGTGCATGT
GTCTTTACAGTAGAATGATTTATATTCTTTTGGGTACATA
TCCAGTATTGGGATTGCTGGGTCAAATGGTATTTCTAGTT
CTAGATCCTTGAGGCATCACTACACTGTTTTCCATGATGG
TTGAGCCAATTTACATTCCCACCAACAGTGTAAAAGCATT
CCTATTTCTCCACAGCCTCACCAGCATCTATTGGTTCTTG
ACTTTTTAATAATTGCCATTCTGACTGGCGTGAGATGTAT
CTCATTGTGGTTTTGATTTGCATTTCTCTAATTATCAGTG
ATGTTGAGTTTTTTTTCATGTTTGTTGGCCACATAAATGT
CTTCTTTTGAGAACTGTCTGTTCATATCCTTTGCCCACTT
TTTGATGGGGTTGTTCTTTTTTTTTTTCTTATAAATTTGT
TTCCTTATAGATTCTGGATATTAGACCTCTGTCAGATGGA
TAGATTGCAAAACTTTTCTCCCATTCTGTAGGCTGCTTGT
TCCCTCTGATGATAGCTTCTTTTGCTGTGCAGAAGCTCTT
TAGTTTAATTAGATCCCATTTGTCAATTTTGGTTTTTGTT
GCAATTGCTTTTGGCATTTTCATCATGAAATCTTTGCCCA
TGCCTATGTCCTGAATGGTATTGCCTAGGTTTTCTGCTAG
GGTTTTTATGGTTTTGGATTTTAAAGTCTTTAATCCATCT
TGAGTAAATTTTTGTATAAGATGTAAGGAAGGGGTCAAGT
TTCAGTTTTCTGCATATGGCTAGCCAGTTTTCCTAGCACC
ACTTATTAAATAAGGAATCATTTCCCCACTGCCTGTTTTT
GTCAGGTTGGTCGAAGATCAAATGGTTGTAGATGTGCGGT
GTTATTTCTCGGGTCTCTGTTTTATTCCATTGGTCTATAT
GTCTGTTTTGGTACCAGTACCATGCTGTTTTGGTTACCGT
CATCTTGTAGCATAGTTTGGAGTCAGGTAGCATGATGCCT
CCAGCTTTGTTCTTTTTCTTAGGATTGTCTTAGCTATATG
GGCTCTTTTTTTGGTTCCATATGAAATTTAAAGTAGTTTT
CTCTAATTCTGTGAAGAATGTCAATGCTAATTTGATGGAA
ATAGCATTGAATCTATAAATTACTTTGGGCAGTATGGCCA
TTTTCACAATCATGATTTTTCTTATCCATGAGGATGGAAT
GTTTTTCCATTTGTTTGAGTTCTTTCTTATTTCCTTGAGC
AGTGTTTTGTAGTTCTCCTTGAAGAGGTCCTTCACATCCC
TTATTGGCTGTATTCCTAGGTATTTTATTTTCTTTTTAGC
AGTTATGAATGGAAGTTAATTCATTATTTGGCTCTCTGCT
TGTGTATTGTATATTGTTGGTGTATAGTAATGCTTGTGAT
TTTTGCACATTGATTTTGTTTCCTGTGATTTTGCTAAAGT
TGCTTATCAGCTTAAGGAGATTTGGGGCTGAGACGATGGG
GTTTTCTAAACATAGAATCATGTCATCTGCAAACAGACAA
TTTGACCTCCACTCTTCCTATTTGAATACTCTTTATTTCT
TTATCTTGCCTGATTGCTCTGACCAGAACTTCCAATACTA
TGTTGAAAAGAAGAGGTGAGAGGGCACCCTTGTCTTTTCA
AAGGGAATCTTCCAGCTTTTGCCCATTCAGTATGATATTG
GCTGTGGGTTTGTCATAAATAGCTCTTATTTTGAGATATG
TTCTATCAATACCTAGTTTATTGAGAGTTTTTAACATAAA
GGGATGTTGAATTTTATGAAAGGCCTTTTCTGCATCTATT
GAAATAATCATGTGAGTTTTGTCATTGGGTCTGTTTATGT
GATAGATTCCTCTTATTGATTTGTGTATATTGAATCACCC
TTGCATCCCAGGGATAAAGTTGACTTGATCATGGTGGATA
AGCTTTTTGATGTGCTGCTGGATTTGGTTTGCCAGTATTT
TATTGAGGATTTTCGCATCGACATTCATCAGGGATACTGA
CCTGAAGTTTTCTTTTTTTGTTGTGTCTCTGCCAGGTTTT
GGTATCAGGATGATGCTGGCCTCATAAATGAGTTAGGGAG
GAGTCCCTCCTTTTTGATTGTTTGGAATAGTTTCAGAAAA
AATGGTAACAGCTCCTCTTTGTACCTCTGGTAGAATTCAG
CCGTGAATCTGTGTGGTCCTTGGTGTTTTTTTGGTTGATA
GGTTATTAATTACTAAGCAAATGGAAAGCAAAAAAAAGCA
GGGGTTGCAATACTAGTCTCTAACAAAATAGACCTTAAAC
CAACAAAGATCAAAAAAGACAAAGAAGGGCATAACATAAC
AGTAAAGGGATCAATTCAGGGAAAGAGTTAACTATCCTAA
ATATGTATGCACCCAACACAGAAGCACCCAGATTCATAAA
ACAAATTCTTAGAGACCTATAAAGAGACTTAGACTCCCAC
AATAGTAGTGGGAGACTTTAACACCCCACTGTCAATATTA
GACAGATTGACAAGACAGAAAATTAACAAGGATATTCCGG
ACTTGAACTCAGCTCTGGATCAAGTAGACCTAGTAGACAT
CTACAGAACTCTCAACCCCAAATCAACAGAATATACATTC
TTCTCAGTGCCACATGGCACTTATTCTAAAATCATCCACA
TAATCAGAAGTAAAACACTCCTCAGAAAATGCAAAAGAAC
TGAAATCATAACAAACAGTCTCCCAGACCACAGTGCAATC
AAATTAGAACTCAGGATTAAGAAACTCACTCAAAACCATA
CAACTACACGGAAATTGAACAACCTGCTCCTTAGTAACTC
TTGTGTAATAATGAAATTAAGGCAGAAATCAAGAAGTTCT
TTGAAACCAATGAGAACAAAGAAACAACATATCAGAATCT
CTGGGACAAAGCTAAAGCAGTGTTAAGATGGAAATTTATA
GCACTAAATGCCCACATCAGAAAGCTAGAAGGATCTCAAA
TCAACACCCTAACATCACAATTAGAATAACTGGAGAATCA
AGAGCAAACAAATCCAAAAGCTAGCAGAAGGCAAGAAATA
ACTAAGATCAGAGCAGAACTGAGGGAGATAGAGACATGAA
AAACCCCTCAAAGAATCAATGATTCCAGGAGCTATTTTTT
TGTGTGTGTGAAAAAATTAACAAAATAGACCACTAGCTAG
ACTAATAAAGAAGAATCAAATAGACACAATAAAAAAATGA
TAAAGGGGAAATCACCACTGACCCCACAGAAATACAAACT
ACCATCAGAGAATACTATAAATACCTCTATGCAAATAAAC
TAGAAAATCTAGAAGAAATGGATAAATTCCTAGACACATC
ACCCTCCCAAGACGAAACCAGGAAGAAGTCAAATCCCTGA
ATAGACCAATAACAAATTCCTGATTTCTTTCCTAGCAGCC
TAACTTAATTTGACCCAAAAATCTGAAATAGAACTGAGAA
TATTTAAGCCTTTTTTTTTTTTTTTTTTTTTGAGACAAAG
TCTGGCTCTGTCGCCCAGGCTGGACTGCAGTGGCGTGATC
TTGGCTCACTGCAACCTCTGCCTCTCGGGTTCACACCATT
CTCCTGCCTCAGCCTCTCGAGTAGCTGAGACTACAGGCGC
CCGCCACCAAGCCCGGCTAATTTTTTGTATTTTTAGTAGA
AACGGGGTTTCACCGTGTTCGCCAGGATGGTCTTGATCTC
CTGACCTTGTGATCTGCCCACCTCAGCCTCCCAAAGTGCT
GGGATTACAGGCGTGAGCCACCGCGCCCGGCCTTAAGCAT
ATTTTTTGAAGTCCCTGAGCACTTGCTTTTTTCCTTGTCG
TTCATAAAACTTAACATTGCTTTTTTTTTTTTTTTGAGAT
GGAGTCTAGCTCTGTTGCCCAGGCTGAAGTGCAGTGTTGC
AATCTTGGCTTACTGCAACCTCTGACTCCTTGGTTCAAGT
GATTCTCCCACCTCAGCCTCTGAGTAGCTGGGATTACAGG
TGTGAGCCACTGTGCCAGCCCTTAATAGGGCATTTTTAAA
GAATGAGATATGGCCAGGCATGGTGGCTCACACCTGTAAT
CCCAACACTTTGGGAGGCCGAGGTGGGCAGATCACTTCAG
GTCAGGAGTCCAAGACCATTCTGGCCAACATGGTGAAACC
TTGTCTCTACTAAAAATACAAAAATTAACCGGGTGTGGTG
GCACATGCCTGTAATCCCAGCTACTCAGGAGGCTGAGGTG
GGAGAATCGCTTGCACCCAGGAGACGGAGGCAGCAATGAG
CCAAGATTGTGCCACTGCATTCCAGCTTGGGCGACAGAAT
GAGACCCAGTATCAAAAAAAAAAGAAATCTAGTCCAGACT
GCATCCAAAGTATAGATTCCCACTAACCTTGGCTGTGATT
TAGCCAAGGTTAACTACTTTATTAGCAGCTTCTTTCATTG
TCAGATTTCTCTAATCATTGCAAAGTATGATATCCAATCA
AAACCATCTCCCTATAACTGTCACCCATTGGTTTTACATC
TCTGCATATGATTTGCAGATGGATCCAAATATTCACGTTT
GCCAAAGTAATGAAATAAGTTGACTTAATTTCAAAAGAGA
GAAAAGAAAAAGAGAAAGTTCTCAGAATAAGGCATAAACA
AATAAAATCATCAGTTTATACACTAAAGACTAAACAACTA
ATATATTTCTCCTCAATAATTTTGAAGCATGTCTTCCAGG
TCCAGCCCCTCTCCCCACAGGTATTTATCATTAAATTTGT
AAACATAAATTCAGATTCTATTCAGACCTGAGCAATCAAG
TTACAGGGCCATGGACCACAAGAGTGTTTTTAAAGGGTGG
TCTCTTGAGTCTTGAGAATTAAAAACCAGATCATTATCAG
AAGAATTTCTGTTGAATGCAGCTGCCAAAGCAATATACAA
ATGGAAAGAAAGCCTACACAGTAATTAAGACTCAACATTT
AAGCCAGGAATCCCAACTTCTGGTAGGAAACAATTTCCTT
TAATGGCTCTAAAGTCTCACAAGGTGAAAGCTATTGATTA
ATAGGTTTCTGAAGCTAAAGAGACAAGAACTATGGCCACC
CATGCACGCCTCCTAGCTAAGAATCAACAAACAATAGAAA
TGGGTACACGGCAGGAGCAGCCAGCTTGGAGACATACCAG
CTTCAGCTTCCAGAACTTCCAAATCTACTAATGGGGAAAA
CTTTAAGGGGGTATGAAAAACTGCAACCATTATTCTCAAT
TTGAAATGGAAATGGTACCTAACAGACAAAGCATCTTGAA
GTTTAAAAAAAAAAAAAAAAAAAAACTTAGAAATTATCTA
GTCCAGGCCTCAACAAACAAAGCATCTTAAATTTAAACAC
ACAAACAAACAAACAAAAACCTTAGAAATCTAGTCCAGGC
TGGGCGTGGTGGCTCATGCCTGTAATCCCAGCAGTTTGGG
AGGCCTAGGTGGGTGGATCACCTAAGACCGGGAGTTCGAG
ACCAGCCTGGCTAACATGGTGAAACCCTGTCTCTACTAAA
AATACAAAAATTAGTCGGATGTAGTGGCGCATGCCTGTAA
TCCCAGCTACTCAGGAGGCTGAGGTGGGAGAATCGCTTGC
ACCCAGGAGACGGAGGCAGCAATGAGCCAAGATTGTGCCA
CTGCATTCCAGCTTGGGCGACAGAATGAGACCCAGTATCA
AAAAAAAAAGAAATCTAGTCCAGACTGCATCCAAAGTATA
GATTCCCACTAACCTTGGCTGTGATTTAGCCAAGGTTAAC
TACTTTATTAGCAGCTTCTTTCATTGTCAGATTTCTCTAA
TCATTGCAAAGTATGATATCCAATCAAAACCATCTCCCTA
TAACTGTCACCCATTGGTTTTACATCTCTGCATATGATTT
GCAGATGGATCCAAATATTCACGTTTGCCAAAGTAATGAA
ATAAGTTGACTTAATTTCAAAAAGAGAGAAAAGAAAAAGA
ACTGGACTCAAATGGGGACAGCAGCAGTTAAGCAGGGGGA
TCAGGATGGACTAGAGAGATACGTAGCACTAGAAACCACA
AGACTATTCAAGGTTGTTAGCAGGATTGTGCCTTCACAGG
TACTGCTCCCCAAAATCAATGTTAGAGTGATTACAAGGTA
AAAGACAGAAGGAGGAACAGAGAGAATTTGACTGAGTTAT
CAGACATGATATAAGTATAATCAGAAAAACAAGATTCTTG
GTGACTCACTTGAAGCTCTCCTGCCATTTGGTAAGTCCTT
TCTCAACAATTTTCAATGTCTCCCTTGTAGACTCTTCCAT
TTCTTCTACCTCTTGTTTAAATTTATTCACTAAGTTTCTC
CATTTCTGTGTCAATTTCTGCAACAATGCAAGGTCTTCAG
TGTCCTAGATGAAATGCATGGAATCAAATAATATATTCAT
TTATGTATATAACAAATAGTCATTAACATACACCAGGCCA
TTATTAATATTCTAATACTAGAGAAATTCATAGAAAGTTG
ATTAAAAAATTGAAAAGTTACACTACTACATAGTTCATTT
GGTGAGGAATTTTCCATGGTACATAAAGTATTAAGAGACA
AGATTTTTTTTCCTTTGCAACATGAACCCAATTTTTCCAT
AGGACTATCACAGGGGCAGTGTGGTGTGCTAGATAGAACA
GGAACCAAGAAGCCAAACCAAACCAAATGTGAGGTGTAGC
TATTACTGGCTGTGCAAACTTATGTAATCTATTTGGAATT
AATTTTTTTTATACATAAAGACCCTAATATCTATCTCACA
GAATTGTCTTAAGAGTTAAATGAAAAGTGAAATGACTAGT
GTAAATGCTTTGACTTGGTAGAAACATACTAAATGTCCTC
CTTTTCTATCTAGTGTGCTCACTGAATTTTCCCATAAAAT
TGATAATGTAACTATTTCAAAAAACATAGCTATTTACTTT
TTTTACTTTAAGCATGAATCAATAGGATCATAACTGTATG
AATAACCTTGTAGTGTTATTAAACTTAGATAAATTGCTTC
AATTAGAAGGCAAATATAGAGAAATAAGAGCCTTTATTCA
CCTTCCCTTAGATTTTTCTTTCTGTACACAATAAGCACTA
ATATAAAACGATATTTTTCAAATCGATAAATTTAACAAAG
GCATCTTACAGTCTCAACTCTCACCACTTGGTGTCTTTTT
TCCCCAGAACTGAAGATAATTGACCTTTACCTTGTTTGCC
AGCAGTATGATTAAATGCTTAGTGTATTTATTCCAGCCTT
TTTCATTAAGGTAAAGTCTTCTAGCCAATATGACTCTATT
TCTTTCAATTACCTATAAAAATAATGTACTATAATCAGGA
ACCTAAAACATTAGCAAACCACTATAATTTATTACAGTGA
TTTCATATATCAATTTTTCATCGAATCATTAACTCAACTA
AAATTTCTTGTTTAAATCATTAACACGAATTACAAATTCA
CATTTTCCACTGAACTGGAACCAAACTGAAGTATAGCGTA
TGGCAAAATTTATCCAAAAATTTGATCTCAAGACCCCTTT
ATACAAAAAATGTTATCTCAAGACTGCTTTATACTCTCAA
GTGCTTTTATATATATAGAATGCATCTATTGATATTTACT
GTATTAGAAATTAAATTAGATTTAAAACATATATTTGTTA
ATCACTTAAACTTTAACAAACTCATTACATATTCACATAA
ATAGCATCTTTATTTTTAAAAACTGTGTTAAATTAGTAAA
AAGAGTGCTATTGTTTTACATTTTTACAAATCTAATGTTT
GCCTTAGAAGAATAGAGCTGGATTCTCATTTGTTTCTGTA
TTCAATCTGTTAGAATATACCATGTCATGTAGCTGCTAGA
AAAATCCACTGCATACTCTTAATAAAAGGATGAGAATGAA
AAAGGCAAACGACATTTTAGTATTATAATGAAACTAATTT
TGATTTCATGAAGCTCTTAAAAGGGTCTTATGGATGTCCC
CCAGGGGGGTCCCTGGGTCATACTTTGAGAACCACTAATA
TAAGAAATCAACTGCATAGTCATTTAATGAAATACTGTTC
TAGACACTGTGGACATAGATATGAACAAAAGAGATAAAGT
CCTTATTTTCAGGGAATTGACATTCTAGCTGTCACTTCAG
TTAGAAGGGACTCTAGGGATGATCTAACACAAAGCTCATC
GATGCAAGGAATTCTACAGAAACCTCTACCAGGAGTCAGC
TCTCTACTGTTGAAAAGCTTCTAGTGTGAGGGATCTCACT
TTTCTTCTTTTTTCTCCACTGAACATGTCTAGCTCAAATC
TGTTTCTTACATCATGTATTTACTGTCATGATTGTTTCCT
CTGAAAATGTCAATGTGCCCTTAAAAATTCTGCATCAGAA
TGGAACACTGTATTCTCGATGAGGTCTGACCATTTCAGAG
AAAAATGAGACAATGATCTCCTTCTATTCTCTTTACTTCT
AATCTTGTAAAAGTCCAGCATTGTTTTGAGAATCATTTCA
TACAGTTGCCTTACAGCGAATCCACAGTTATTTCAATGTC
ACAAATCTTTTTTTTTTTTTTTACATGGATTGCTCTTACA
TTGGGTCTCCTCCTTTAGGTGGCTGCCCTGAGTTTTATTT
GTCTTTTGTCTCTGAAGATGGTATATAATGGAAATTGGGA
GTTCAGGTTCTGGAATCAAACTTGCTAGGTTCACCATTTA
TTAGCTATGCGAGCTTAGGCAAATTCTCTGAGTCCTCATA
TGAAAAATGTAGGTAATGATAGTACTATTTCATGGGATTA
CTGTAAGAACTATGCTAATTATTCCCTTAGCAAAATATCT
AACAAACAGTAATAACTGAATAAATAATTGCTGCTTCTTT
TTTAAAAATAATATTAATCATGGTAATTATTAATTTTAAT
CATATTAATAAGACTAATCTATACATTTATCCCTACTAAC
ATTCCATTTGTCTAGAAAGGTCCATCATTCTCAATTGTTG
AGATATTTGAATCTCATAAAGTTTTATGGGCAGGAATTTT
GTCTCAATTATTTTTGTTTTACCAACCAGTACATGGCATA
ATGTCTGACACATAACACATGCTCAAAGTTTATTTTTAAA
AATTAATAGATCCTCAAAAATTACCCTTCATAGTCAAAAA
ATTAATATATATTTGTTAAAGTCAAATAATATAGAAATAT
AAAGTAAAATTCAAAATTCCCACCAGCTCACCCAACCCTA
AAATTCAACTAACCAAAGGTAATCTGTCTTATTAGTTTGC
TGCTCTCTTAGTGAAGATTTTGTGTGTGTGCATATATAAA
CTATACATAGTTGTTTGTTTGTTTGTTTGTTTGTTTGTTT
TGAGACTGATTCTCACTCTGTCGCCCAGGCTGGAGTGCAA
TGGTGCGATTTCAGCTCACTGCAACTTCTGCCTCCCAGGT
TCAAGTGATTCTCCTGCCTCAGCCTCCTGAGTAGCTGGGA
TTACAAGCATGGGCCACCATGCTGGCTAATTTTTGTATTT
TTTTTTTTTTAGTAGAGATGGGGTTTCACCATGTAGGCCA
GGCTGGTGTCAAACTCCTGACATCAGGCCATCTGCCTGCC
TCAGCCTCCCAAAGTGCTGAGATTACAGGCTTGAGCCACT
GCGCTCGGCCACATAGTTTTTTTATATACTCGTGATAGTT
TTTATTAAATATTCTCCTATCCTTTTATATTATTCTAAAA
CTTGCTGTTTCTTTTACTTATCATAGCCATCTTTGCACAT
ACATATATATATCTACAACATTCTTTTAAATGGCTCCCTA
GTATTCTACTGTTTGAATAACTATAATTTCCCTTATGATG
GATATTTAGATTATTTCAATATTTTTGTAATCACAAGCAA
TGTTGAAATGAATATCCATATTCTTATTCACTTGTACTAG
TATTTCTTAGGAATGGAATGACTTCTTGCCTGTGTGATTG
GTTAGTCAAAGACGTACAAATTTAAAATACTGTTAGCCTC
TATAAAAATTTCTAAAATGGTTATATCAATATACATGCCC
ATCAATAGTACATGCAAATGTTCATGTTTATCATCTGTTT
ATGTTTGCCAATCTGGTAAGCTAAAAATGTTATCTAATTA
TTCTGTATATTCCATCCTATTGATGATTGGTGAGGTTGAA
CATATTTTTATATATTTATTAGCTATTTGAATTTCTTACT
CTGAATTATCTGTTTATAGTCTGTGCCCATTATTTTGCTG
GATTATTTTACCTTTAAAATTTATTTATTCGACCACTTTA
GTATTAACTGTACAAACATTTTCTCCCAGTTTGTTATTTG
CTTTTATTTCTAGTGATTGTCACTGCATGGAAGCTTCAAT
TTTAAGGTTTCACATCATACTTAGAAAAAGCTTTGGCCGG
GCACAGTGGCTCACTCCTGCAATCCCAGCACTTTGGGAGG
CCGAGGCAGGCAGATCACAAGGTCAGGAGTTTGAGACCAG
CCTGACCAACATGGTGAAACCCCGTCTCTACTAAAAATAC
AAAAATTAGCTGGGTGTAGTGGCACGTGCCTGTAATCCCA
GCTACTTGAGAGGCTGCGGCAGGAGAATCACTTGAACCCG
GGAGGCAGAGCTTGTAGTGAGCCGAGATTGTGCCACTGCA
TTCCAGCCTGGGCAACAGAGCGAGACTCTGTCTCAAAAAA
AAAAAAAAAAGAGCTTCCACATTTTTCTCTTTACACACAC
ACACACACACACGTATTTGAGACAGGGTCTCACTCTGTCT
CACCTAGGCTGGAGTGCAGTGGTGTGATCTCAGCTCACTG
TAGCCTCAACCTCCCAGGCTCAAGAAATCCTCCCACCTCA
GCCTCTGGAATAGTTGGGACTACAGGTGTGCACCAACATG
CCCAGCTAATGTTTTTTTTTTTTTTTAAGAAAAAATGATT
GGTGCTTCCAGTACCAAAATAGTGGCATAAAAGCAAGCTG
GCTTCAACCACTCCACCAAAAAAAAAAAAAAAAACTGAAA
CAAATATACAGCACCAAGATTATCACCAGCAATATTCCAG
AACTCAAATATGAAGATGAGACTGTTCCTGGGGCCACAGA
GAGGTATAAAAAACTCTGAGCAGATAGTGAAAGAACTGGA
CTTCCATATCTGCAATGTCCCTCCCTGCTTCTGCCCAGCA
CAGCACAAAGCACATGGAAAATTTCCCCCAAACTCATGGT
TTTTACACTGGAAAAAGTGAGATAAAGATGGACAACAAGC
TTCCCCATCATGTTGATTCCTTGGCAGGAGACCCCATCAT
GTTGATTCCTTGGCAGGAAACCATCACAAGTGCCTGAAGA
GATAAATATGCCCAAGGACAGGCAGAGATAAAGGGTAGAG
GAAGGACTACCATCCCCAGGCCTGGAAACTTTGCTCTGCA
ACTCAGCCAAAGGAGACTCCATGTGAGAGAGGCTTACCAG
CAGCACCATGCTGTGCAAGGTTCACTCTGCAGATTCTCTG
GGCACTAGTCCCTAGCCATCCTTCTCACACTGCAGGGATA
TTGCCTTTGGAAACTCCCCTACGTGGGAAGGGCAGCACTT
CAATCCTTCACTAGAGTTGAGGTGAACCTGGGTTTAAGGC
ACCATGGAGTGCTGAAAAGGAGGCAGCAACCTTAAGATCT
GCTAAGCAAAAGTAGCCAATAAAACATAAAACAAGCCAGA
CAGAGAAGACTAGACTAACTAACCCTTCAATACAAAGTAA
TAGACATACATTCATAAGAAACAAGAGCAAACAGGGAACC
ATGATCTCCCCAAATGGACAAAGCAAGGAACAAGTGAGTG
ACTCTAACACGTGAGCTCTCTGATGAAGAATTCAAAACTA
CGGTTTTAAGAAAACTCAGTGATCTCCACGATAACCCAGA
AAAGCAATTCAGAAATTTATCAGAGAAATGTAACAAAGAG
ATTGAAATAATAAAAAAATAAAACTACTGGAACTGAGAAA
TACATTTGCTAAACTGAAAAATTCATCAGAGGTTCTGAAC
AGCAGACTGCATCAAGAAGAGAAAAGAATCAGTGAACCCA
AATATAGGCTACTTGTACACAATCGGAGGAAAAAAAAGAA
TAAAAAGAAACAAGAATCGGCCGGGCATGATGGCTCATGC
CTATAATCCTCTTGGTTCCCTGACTGGGAAGCAAGGTGAT
TAATGGACAGTTGAGGCAGCTCCTTAGGCGGCTTTAGCCT
GCCCTGTGGAACATCCCTGTGGGGGATTCCAACCAGCCGG
AGCAACACAGATCCCAAGAGCACTCCCAGGTAGGCATTTG
CCCTGGTGGGATGCCTCACCAGAGCGGTGTGTGGCAGGCT
CCCGCGGAGGATCAATGCAGTGGCTGAACACTGGGAAGGA
ACTGGCACTTGGAGTCTGGACATCTAAAACTTGGTAAGAC
TAGTCTTGGGAACTTGCCCACTCCATTTGAGTGGAAGCGT
GGCCTGATCACCCGTGGCATGCCTTTATCAGCACTTTGGT
TTAGTTTTGGTTTTGACTTGGTTTAAATTGCTTGATAGGA
CTGGTCTTGGTAACTTGCAAACTCCATCTGAGTGGAAGCG
TGGCCTAATCACCCACCGTGTGCCTGTACTGGCACTTTGG
GTTTTGTTTTTGACTTGACTTGGATTGCTTGATACTTTGG
TTTTGGTTTTGACTGGGCTTGGATTTCTTGATACTCTGAT
TTTAGTTTTGATTCTGGTTTGGCGTAACTGTAAAAGTGTG
TGTGTGCCCTTTTTACCCATTCTTTGTTTTGTAGTGTGCG
TGTGGTGTGAGCGTGGTGTTTTGTCTCCAGGAGACATGGG
TCAGGCACAAAGTAAGCCCACCCCACTAGGAACTATGTTG
AAAAATTTCAAGAAAGGATTTAAGGGAGATTATGGTGTTA
CTATGGCACCAGGAAAACTTAGAACTTTGTGTGAAATAGA
CTGGTCAGCATTAGAGGTGGGTTGGCCATCAGAAGGAGCC
TAGACAGGTCCCTTGTTTCAAAAGTATGGCAGAAGGTAAC
CTGTAAGCCAAGGCACCCAGACTAGTTTCCGTACATAGAC
AGTTACAGCTAGTTTTAAACCCCCTTCCCCCACAACAGTA
GTTAAGAGAACAGCAGCATAAGTGGCTGGCAGAGGTAAGG
AAAGACCAGCAGAGAGAAAGAAAGGAATGAGAAAGAAAGA
AAAGAGGCAAAGAGAGAGAGGAAAAGACAGAGAGGAAGAG
ACAGAGAGACAAAGGAGTCAAGAAAAGAGAGAGACAAAGA
GACAGGCAGAAAGAGAGGAAGGGACAGAGGCAAAAGGAAA
GTCAGAGAGAGAGAGAAAGAGAGAAAGTCAAAGAGAGAAA
GAAAAAGAGAAAGAGAAATATACAAGTAGTTAAGAAAAAA
ACAGTATACCCTATTCCTTTAAAAGCCAAGGTAAATTTAA
AACCTATAATTGATAATTAAAAGTATTCTCAGTAACCCTG
TAACACTCTTAACACCACTTTGTTGTCAGTGTAAACAAGG
GTGTATCCCAAAAGCACTGAGGCCTTCCTATCAAAAATCC
TTAACCCAGTAACCTGTGGATGGCCCAGATGCATTCAATC
TGTAGTGGCAGCTGCTTTGCTAACAGAAAAAAAAAAAAAA
AAAAGTCCATCTATACCAATTCTAAGTTAATTTAGACTAA
ACAAGGCCTTATTAATAGCAAAGGATAATTGAAATCCCAA
ACTTACAAGGTTTTCAACAAAAGTAAAGTTGCTAAAAGTT
AACAGTGTAACATGTATTATAGTATTCTAGTATTCTAATC
TTGTGGCCTTAGACAGTCTAGTCCACAGACATAAAGAAAG
TTCGCTTTAAAAAAAAAAAAAAAAAGAATGGTTACCTTCA
AAAAAAAAAAAAGAAAAGAAAGGGGGAGGTAGAATTTATG
TAAAAAGAGTGTTATACAGTAAATTCTTGTCCTGAAATAA
ATTAACTGGTTGTTCAAAGAAAGAAATGTTTGTAATAAGT
CAGAAAGTTGAGACATGTCGAAGAATTGTCTGTGAAAGTT
GTAAAAGAAAAAATGTTATAAAAAATTTTTACGCAAAAAA
TGTTGTATAATTTAAAAGTAATAAGGTCTTTTGAGTACAA
TTGAAGAAACAGTTTATGTGCAAGGTGTATAAGAAAAGTA
AAATACACCTTTGGTAAAAGGATTATAAGGAGGCATAAGA
ATGTGGATTTTTACCTACATTAAAAGGTTAAAAAAATTAT
TGTTTTTAAAGTTTAAGCAAGTTTTAAAACATTAATTATA
AAGAAAATTCTGTGTGTAAACATATTAGCTAAAGTTAAAA
AGGTATCATCCAGTTTTTCTGTGAACTGGACATTAAAGTA
AAAATGCAATAGGTTTTTCTTAAAGCGCCATGCTCTTTAA
CAAAAATTATAAAAGGTTAAAAAGAGTCTATAAAATCTTA
CCTTATGGTCAAACATTAAAAATTAGATAAATATGTCTAC
GGGGGGCGGAGCAAGATGGCCGAATAGGAACAGCTCCAGT
CTCCAGCTCCCAGCGCGAGCCACACAGAAGACCGGTGATT
TCTGCATTTTCAACTGAGGTACTGGGTTCATCTCACTGGG
GAGTGCCGGACGATGGGTGCTGGTCAGCTGCTGCAGCCCG
ACCAGCGAGAGCTGAAGCAGGGCGAGGCATTGCCTCACCT
GGGAAGCGCAAGGGGAAGGGAATCCTTTCCTAGCCAGGGA
ACTGAGACACACAACACCTGGAAAATCGGGTAACTCCCAC
CCCAATACTGCGCTTTAAGCAAACAGGCACACCAGGAGAT
CATATCCCACACCTGGCCGGGAGGGTCCCACACCCACGGA
GCCTCCTCATTGCTAGCACAGCAGTCTGTGATCTACCGGC
AAGGCAGCAGCGAGGCTGGGGAGGCGCCCGCCATTGCTGA
GGCTTAAGTAGGTAAACAAAGCTGCTGGGAAGCTCGAACT
GGGTGGAGCTCACAGCAGCTCAAGGAAACCTGCCTGTCTC
TGTAGACTCCACCTCTGGGGACAGGGCAATAACAAACGCA
GCCGAAACCTCTGCAGACACAAACAACTCTGTCTGACAGC
TTTGAAGAGAGCAGTGGATCTCCCAACACGGAGGTTGAGA
TCTGAGAAGGGACAGACTCCCTGCTCAAGTGGGTCCCTGA
CCCCTGAGTAGCCTAACTGGGAGACATCCCCCACTAGGGG
CAGTCTGACACCCCACACCTCACAGGGTGGAGTACACCCC
TGAGAGGAAGCTTCCAAAGCAAGAATCAGACAGGTACACT
CGCTGTTCAGAAATATTCTATCTTCTGCAGCCTCTGCTGC
TGATACCCAGGCAAACAGGGTCTGGAGTGGACCTCAAGCA
ATCTCCAACAGACCTACAGCTGAGGGTCCTGACTGTTAGA
AGGAAAACTATCAAACAGGAAGGACACCTACACCAAAACC
CCATCAGTACATCACCATCATCAAAGACCAGAGGCAGATA
AAACCACAAAGATGGGGAAAAAGCAGGGCAGAAAAGCTGG
AAATTCAAAAATAAGAGCGCATCTCCCCCGGCAAAGGAGC
GCAGCTCATCGCCAGCAACGGATCAAAGCTGGACGGAGAA
TGACTTTGACGAGATGAGAGAAGAAGGCTTCAGTCCATCA
AATTTCTCAGAGCTAAAGGAGGAATTACGTACCCAGCGCA
AAGAAACTAAAAATCTTGAAAAAAGTGGAAGAATTGATGG
CTAGAGTAATTAATGCAGAGAAGGTCATAAACGAAATGAA
AGAGATGAAAACCATGACACGAGAAATACATGACAAATGC
ACAAGCTTCAGTAACCGACTCGATCAACTGGAAGAAAGAG
TATCAGCGATTGAGGATCAAATGAATGAAATGAAGCGAGA
AGAGAAACCAAAAGAAAAAGAAGAAAAAGAAATGAACAAA
GCCTGCAAGAAGTATGGGATTATGTAAAAGACCAAATCTA
CGTCTGATTGGGGTGCCTGAAAGTGAGGGGAAAATGGAAC
CAAGTTGGAAAACACTCTTCAGGATATCATCCAGGAGAAC
TTCCCCAACCTAGTAGGGCAGGCCAACATTCAAATCCAGG
AAATACAGAGAACGCCACAAAGATACTCCTCGAGAAGAGC
AACCCAAGACACATAATTGCCAGATTCACCAAAGTTGAAA
TGAAGGAAAAATCTTAAGGGCAGCCAGAGAGAAAGGTCGG
GTTACCCACAAAGGAAGCCCATCAGACTAACAGCAGATCT
CTCAGCAGAAACTCAAGCCAGAAGAGAGTGGGGCCAATAT
TCAACATTCTTAAAGAAAAGAATTTTAAACCCAGAATTTC
ATATCCAGCCAAACTAAGTTTCATAAGTGAAGGAGAAATA
AAATCCTTTACAGATAAGCAAATGCTTAGAGATTTTGTCA
CCACTAGGCCTGCCTTACAAGAGACCCTGAAGGAAGCACT
AAACATGGAAAGGAACAACCGGTACCAGCCATTGCAAAAA
CATGCCAAAATGTAAAGACCATCGAGGCTAGGAAGAAACT
GCATCAACTAACGAGCAAAATAACCAGTTAATATCATAAT
GGCAGGATCAAGTTCACACATAACAATCTTAACCTTAAAT
GTAAATGGACTAAATGCTCCAATTAAAAGACACAGACTGG
CAAACTGGATAAAGAGTCAAGACCCATCAGTCTGCTGTAT
TCAGGAGACCCATCTCACACGCAGAGACATACATAGGCTC
AAAATAAAGGGATGGAGGAAGATTTACCAAGCAAATGGAG
AACAAAAAAAGCAGGGGTTGCAATACTAGTCTCTGATAAA
ACAGACTTTAAACCATCAAAGATCAAAAGAGACAAAGAAG
GCCATTACATAATGGTAAAGGGATCAATTCAACAGGAAGA
GCTAACTATCCTAAATATATATGCACCCAATACAGGAGCA
CCCAGATTCATAAAGCAAGTCCTTAGAGACTTACAAAGAG
ACTTAGACTCCCATACAATAATAATGGGAGACTTCAACAC
TCCACTGTCAACATTAGACAGATCAACGAGACAGAAAGTT
AACAAGGATATCCAGGAATTGAACTCATCTCTGCAGCAAG
CAGACCTAATAGACATCTATAGAACTCTCCACCCCAAATC
AACAGAATATACATTCTTCTCAGCACCACATCATACTTAC
TCCAAAATTGACCATGTAATTGGAAGTAAAGCACTCCTCA
GCAAATGTACAAGAACAGAAATTATAACAAACTGTCTCTC
AGACCACAGTGCAATCAAACTAGAACTCAGGACTAAGAAA
CTCAATCAAAACCGCTCAACTACATGGAAACTGAACAACC
TGCTCCTGAATGACTACTGGGTACATAACGAAATGAAGGC
AGAAATAAAGATGTTCTTTGAAACCAATGAGAACAAAGAT
ACAACATACCAGAATCTCTGGGACACATTTAAAGCAGTGT
GTAGAGGAAATTTATAGCACTAAATGCCCACAAGAGAAAG
CAGGAAAGATCTAAAATTGACACTCTAACATCACAATTAA
AAGAACTAGAGAAGCAAGAGCAAACACATTCGAAAGCTAG
CAGAAGGCAAGAAATAACTAAGATCAGAGCAGAACTGAAG
GAGATAGAGACACAAAAACCTCCAAAAATCAATGAATCCA
GGAGTTGGTTTTGAAAAGATCAACAAAATTGACAGACCAC
TAGCAAGACTAATAAAGAAGAAAAGAGAGAAGAATCAAAT
CGACGCAATTAAAAATGATAAAGGGATATCACCACCGACC
CCACAGAAATACAAACTACCATCAGAGAATACTATAAACA
CCTCTACGCAAATAAACTGGAAAATCTAGAAGAAATGGAT
AATTTCCTGGACACTTACACTCTTCCAAGACTAAACCAGG
AAGAAGTTGAATCCCTGAATAGACCAATAGCAGGCTCTGA
AATTGAGGCAATAATTAATAGCCTACCAACCAAAAAGTCC
AGGACCAGATGGATTCACAGCTGAATTCTACCAGAGGTAC
AAGGAGGAGTTGGTACCATTCCTTCTGAAACTATTCCAAT
CAATAGAAAAGAGGGAATCCTCCTAACTCATTTTATGAGG
CCAACATCATCCTGATACCAAAGCCTGGCAGAGACACAAC
AAAAAGAGAATTTTAGACCAATATCCCTGATGAACATCGA
TGCAAAAATCCTCAATAAAATACTGGCAAACCGGATTCAG
CAACACATCAAAAGCTTATCCACCATGATCAAGTGGGCTT
CATCCCTGGGATGCAAGGCTGGTTCAACATTCGCAAATCA
ATAAACATAATCCAGCATATAAACAGAACCAAAGACAAGA
ACCACATGATTATCTCAATAGATGCAGAAAAGGCTTTTGA
CAAAATTCAACAGCCCTTCATGCTAAAAACGCTCAATAAA
TTCGGTATTGATGGAACGTACCTCAAAATAATAAGAGCTA
TTTATGACAAACCCACAGCCAATATCATACTGAATGGGCA
AAACTGGAAAAATTCCTTTGAAAACTGGCACAAGACAGGG
ATGCCCTCTCTCACCACTCCTATTCAACATAGTGTTGGAA
GTTCTGGCTAGGGCAATCAGGCAAGAGAAAGAAATCAAGG
GTATTCAGTTAGGAAAAGAAGAAGTCAAATTGTCCCTGTT
TGCAGATGACATGATTGTATATTTAGAAAACCCCATTGTC
TCAGCCCAAAATCTCCTTAAGCTGATAAGCAACTTCAGCA
AAGTCTCAGGATACAAAATTAATGTGCAAAAATCACAAGC
ATTCTTATACACCAGTAACAGACAAACAGAGAGCCAAATC
AGGAATGAACTTCCATTCACAATTGCTTCAAAGAGAATAA
AATACCTAGGAATCCAACTTACAAGGGATGTAAAGGACCT
CTTCAAGGAGAACTACAAACCACTGCTCAGTGAAATAAAA
GAGGACACAAACAAATGGAAGAACATACCATGCTCATGGA
TAGGAAGAATCAATATCGTGAAAATGGCCATACTGCCCAA
GGTAATTTATAGATTCAATGCCATCCCCATCAAGCTACCA
ATGAGTTTCTTCACAGAATTGGAAAAACTGCTTTAAAGTT
CATATGGAACCAAAAAGAGCCCGCATCTCCAAGACAATCC
TAAGTCAAAAGAACAAAGCTGGAGGCATCACGCTACCTGA
CTTCAAACTATACTACAAGGCTACAGTAACCAAAACAGCA
TGGTACTGGTACCAAAACAGAGATATAGACCAATGGAACA
GAACAGAGTCCTCAGAAATAATACCACACATCTACAGCCA
TCTGATCTTTGACAAACCTGAGAGAAACAAGAAATGGGGA
AAGGATTCCTATTTAATAAATGGTGCTGGGAAAATTGGCT
AGCCATAAGTAGAAAGCTGAAACTGGATCCTTTCCTTACT
CCTTATACGAAAATTAATTCAAGATGGATTAGAGACTTAA
ATGTTAGACCTAATACCATAAAAATCCTAGAGGAAAACCT
AGGTAGTACCATTCAGGACATAGGCATGGGCAAAGACTTC
ATGTCTAAAACACCAAAAGCAACGGCAGCAAAAGCCAAAA
TTGACAAATGGGATCTCATTAAACTAAAGAGCTTCTGCAC
AGCAAAAGAAACTACCATCAGAGTGAACAGGCAACCTACA
GAATGGGAGAAAATTTTGCAATCTACTCATCTGACAAAGG
GCTAATATCCAGAACCTACAAAGAACTCAAACAAATTTAC
AAGAAAAACAAACAACCCCATCAAAAAGTGGGCAAAGGAT
ATGAACAGACATTTCTCAAAAGAAGACATTCATACAGCCA
ACAGACACATGAAAAAATGCTCATCATCACTGGCCATCAG
AGAAATGCAAATCAAAACCACAATGAGATACCATCTCACA
CCAGTTAGAATGGCGATCATTAAAAAGTCAGGAAACAACA
GGTGCTGGAGAGGATGTGGAGAAATAGGAACACTTTTACA
CTGTTGGTGGGATTGTAAACTAGTTCAACCATTATGGAAA
ACAGTATGGCGATTCCTCAAGGATCTAGAACTAGATGTAC
CATATGACCCAGCCATCCCATTACTGGGTATATACCCAAA
GGATTATAAATTATGCTGCTATAAAGACACATGCACACGT
ATGTTTATTGCAGCACTATTCACAATAGCAAAGACTTGGA
ATCAACCCAAAGGTCCAGCAGTGACAGATTGGATTAAGAA
AATGTGGCACATATACACCATGGAATACTATGCAGCCATC
AAAAAGGATGAGTTTGTGTCCTTTGTAGGGAGATGGATGC
AGCTGGAAACCATCATTCTTAGCAAACTATCACAAGAACA
GAAAACCAAACACCGCATGTTCTCACTCATAGGTGGGAAC
TGAACAATGAGATCACTTGGACTCAGGAAGGGAACATCAC
ACACAGGGGCCTATCATGGGGAGGGAGGGGAGGGATTGCA
TTGGGAGTTATACCTGATGTAAATGACGAGTTGATGGGTG
CAGCACACCAACATGGCACAAGTATACATATGTAACAAAC
CTTCACGTTATGCACATGTACCCTACAACTTAAAGTATAA
TAATAATAAATAAATTAAAAATATATATATGTCTACAAGG
TTTTATTAAAATTAAGTTTAACATTAATAACACACTAATA
TAAAGGTAAAATCAAGTACAAAAATCATACAAAAAGCATT
GTGAAATGTAAAATGGTATTTGGCTTTCTTTGGTTTAAAA
ACTAATAAAAATAGGTGCTAAAAGAAACATTCATTTTACT
AGAAGATCATAAAAGTTAAAAACTTAAACGTTGGCAATTA
AGACAGCATACCAAGATGCAAATATCTGGTTGAAATGGAT
CAAATATTCCATCTGCATGTTAAACAAAAGCAATTGTTAT
GCTTGTGCACTTGGCAGGCCAGAGGCCCAGATTGTCCCCC
TTCCACTAAGGTGGTCCTCCAGTCGACCAGGCATGGGCTG
CATAGTAACTCTTTTCCAGGATTCTACAGTTTGCAGTAAT
AAGTCATGCCAAGTTCTCTCTGCTATATCCCAAAGTCCGG
CACCCTGCAGGTCAGCCCCCGAGGGCCATCCAGCCTCCAT
CTCCCAACACTAAGTTCACTTTGTGTCTCTCACAACAGAG
AGGAAACTTAGCATTCCTTGGAGACCTGAAGGGATGCGAT
AAGCTTAAGAATTTTCAAGAGCTTATCAATCGGAGTCAGC
CCTTGTTCATCCCCAAGTGGATGTGTGGTGGTATTGTGGT
GGACCATTACTGGGCACTCTGCCGAATAACTGGAGTGGCA
CTTATACTTTAGTCCAATTAGCTATCCCTTTCACCCTGGC
ATTTCATCAACCAGAGGGAGGAAAAATAAGACATCATAAA
GTGACAGAAGCCCCTTATAGGTCTTTCAACTCTCACATCT
ATTTAGATGTAATTGGAGCCCCGCAAGGAATACCAGATCA
ATTTAAAGCTTGAAATCAAATAGTTACAGGATTTAAGTCA
ATATTTTGGTAGATGTCAGTCAGTAAAAATATAAATTAGA
TAAACTACATCTATACAACCAACAGCAACAAGCTTTTCAT
GAGTTAAAAGAAAAACTCAGGTTGGCCCCAGCCCTGGGAC
TAACTGACCTGACAAAACTTTTTACACTCTATGTGTCAAA
AAGAAAAAAAAAATGGCAATTGGCGTTTTAACTCAGACTG
TAGGACCCTGGCCAAGGCCAGTGGCCTATCTTTCAAAAAA
CTAGATGGGGTTTCCAAACGCTGGCCCCCGTGTCTAAAGG
CCCTGGCAGCAATGGCCCTGTTAGCACAAGAAGCAGATAA
GCTAACTCTTAGGCAAAACCTAAACATAAAGTACTCCCAT
GCTGTGGTGACTTTCATAAATACCAAAGGACATCATTAGC
TAACAAATGCTAGATTAACTAGATACCAAAGCTTGCTCTG
TGAAAATCCCCACATAACCACTGAAGTTTGCAACACCCTA
AACCCCGCCACCTTGCTCCTGGTATCAGAGAGCCCAGTTA
AACATAACTGTGTAGAGGTATTGAACTCAGTTTATTCTAG
TGGGCCCAACCTCTGAGACCATCCTTAAACATCAGTAGAC
TGAGGGCTGTACATGGATTGGAGCAGCTTCGCCAACCCCT
GCAAAGTGACTCTGAAGAAGACAACAAGCCCTGCTCCAGT
CACACCCAGAAGCTGACTGGTCCACGCACAGCCAAAGCAT
CAGGAAACTCATCGCAGGACTCATTTTCCTTAAAATTTGG
ACTTGTACAGTAAGGACATCAACTGACCTTCCTCAGACTG
AGGACTGTTCCCCGTATATACATCAAGTCACTGAGGTAGG
ACAAAAGATTGCTACAGTCCTATTATTTTATGGTTTTTAT
AAGTATACCAGAACTCTAAAAGAAACTTGTTTGTATAATG
CTATTCTATCCAAGGTATGTAGCCCAGTCTCTAAATGTTA
TGTTTGTGAAAGAACTGTAATAGGAGATCAATGGCCATAA
GAAGCCCGAGAATTAGTGCCTATAGACCCAGTTCCTGATG
AATTCCTGGTCCAAAAGAATCACCCTGATCATTTCTAGGT
TCTAAAAGTCTCAATTATTAGGCAATATTGCATAGCTAAA
AAAAGGAAAGAATTCACTCATTCTGTAGGATGACTTAGTT
GCCTAGGACAAAAACTGTATAATGGTACCACAAAAACAGT
TACATGGTGGAGTTCAAACCATACAGATAAAAATCCATTC
AGTAAATTACCAAAGTTGCAGACCATTTAAGCCCACCCAG
AATCCCACCAGGGCTAGATGGCCCCCGACTAGGCTATACT
GGATATGTGGACATAGAACCTCCATTAAGCTGCCTGACCA
GTGGACAGGTAGTTGTGATATTGGCACTATTAAACCATCT
TTCTTCCTACTGCCCATAAAAACAGGTGAAATCCTGGGCT
TCCCTGTCTATGCTTCCCACAAAAAGAAAAGCATAGCTAT
AAAAAATTGAAAAATAATGAATAGCCCCCTAAGAGAATCA
TACAATATTATAGGCCTGCTACTTAGGTACAAGGCAGCTC
ATAGGGATACCAGACCCCCATTTACGTGCTCAACTGAATC
ATACAGTTGCAAGCTGTTTTAGGAATCATCACTAATGAAA
CCAGTCAAGCCTTGACTGTTCTAGCCCAGCAACAAATTCA
GATGAGGAATGCTATCTATCAAAATAGACTAGCTCTCAAC
TACTTGCTAGCAACTGAAGGAAGGGTTTGTGAAAAATTTA
ATCTTACTAATTGCTGTCTACACATAGATGATCAGGGGCA
AGTAGTTGAAGACATAAAGATATAACAAAACTGGCACATG
TGCCCGTGCAAGTGTAGCATGTATTTGATCCTAAGGCCTT
GTTTAGAAATTTGTTCCCAGTACTAGGAAGATTTAAAACT
CTTATAATAGGAGTTATAATAGTAATAGGAACCTGCTTAC
TGCTCCCTGTTTGCTACCTGTACTTCTTCAAATGATAAAA
GCCTCATCGCTACCTTAGTTCACCAGAATGCTTCAGCACA
AGTGTACTATACGACTCACTATCAATCTATTGCACAAGAA
GACAAAAATAGCGAAAATAAGAGTGAGAACTCCAACTAAT
AAAAAGGTGAGAGTCTCAAAGGGGGGAAATGAGGGAAGAG
AGAGAGCCTCTTATATTGTTTTATACTCAGAAAAGGAAAG
AGAAGCAAAACTAAAGGCAGGTAGCCCAGTGCCTAGGAAC
CAGACCCGAAACCAGGCCTGGGCCTACCTGACCTAAGCCT
GGCAGTTAAAGATCAACCCCTGACCTAGCAACTGTTGTTA
TCTATAGAATCCAGACATTGTATGGAAGGACACTGTGAAA
CCTCCCGTTCTGTTCTGTTTCACTCTGACCACTGGTGCTC
ACAGCCCCTGTCACGTACCCCCTGGCTTTCTCAATCAATC
ACAACCCTCTCACACAGACCCCCTTAGAGTTATGAGCCCT
TAAAAGGGACAGAAGTTGAGCACCTGACGAGCTCAGATTT
TAAGACGCTAGCCTGCCAATGCTTCCAGCTGATTAAAGTC
ACTCCCTTCACTATCTCGGTGTCTGAGGGGTTTTGTCCGC
GGCTCATCCTGCTACAACCCCAGCACTTTGGGAGGCCAAG
GCAGGTGGATCACCTGAGATCAGGAGTTTGAGATCAGCCC
GGCTAACATGGTGAAACCCTGTTTCTACTAAAAATACAAA
AAACAGCCAGGTGTGGTGGCACGTGCCTGTAATCCCAACT
ACTCAGGAGACTAAGGCAGGATAATCGCTTGAACCCAGGA
AGCAGAGGTTGCAGTGAGCTCAGTTTGCGCCATTGCACTC
CAGCTTGGGCAACAAGAGCAAAACTCCATCCCCCCCCCCA
AAAAAAAGGAAAGAAAGAAACAAGAATCACTTACAAGATG
TAGAAAGTTACCTCAAATGACCAAATCTAAGAATTACTGG
TGTTGCAAGAGCAAGGGATGGAAAGTTTATTAAAATAAAT
TATAGGCCAGGCACGGTGGTTCACACCTGTAATCCCAGCA
TTTTAGGAGGCCAAGGCGGGTGGATCGCTTGAGGTCAGGA
GTTTGAGACCAGCCTGGCCAACATGGTGAAACTCCGTCTC
TACTAAAAATACAAAAAAATTCGCTGGGCATGGTGGCATG
TGCCTGTAGTCCCAGCTACTCAGGAGACTGGGGCAGGAGA
ATCACTTGAACCCAGGAGGCAGAGGTTGCAGTGAGCCAAG
ATCGTGCCACTGCATTCCAGCCTGGGTGTCAGAGCAAGAC
TCCTTCTCAAAAAACAAAACAAAAAAAGAAATGATAATAG
AAAACTTTCAAAAATTTAAGATATGAATGTCCAGTTATAG
GAAGGTCTGAGAGCACCAAACAGATGTTACCCAAACAAGA
CCATCCAAGGCATATGATAATCCAACTCTCAAAGGCCAAG
AACAAAAAGATGATCCTAAAAGTAGCAAGAGTACAGAAAC
AAATAACATGTTAAGGAACTCCAATTTGCCTGGCAACAGA
CTTCTCAATGGAAACCATACAGGGCAGGAAGGAAAGAAAT
GACATTTTCAAAGTGCTGTAAGAAAACAAACAAACAAACA
ACCCTGCTATCCAAGAATACTATATCTAGCAAAGTTATTC
TTTAAATATGAAGGAGAGATAGTATTTCCCAAACACAAAC
TGAGAGAATTTACCATCAACAGACCTCTCTTATAAGAAAT
GCTAATGGGAGTTATTCAATCTAAAAGAAAAAACACCAAT
ATGTAAAAAAAACTTTGAAGATATAAAACCCACTGGTAAA
ATGATCGACACAGACGAATCTAGAATATGCTAATACTGTA
ACTGTGGTGTGCAATCCACTCATAACTGTAGTATGAAGCC
TAAAAGACAAATCTATCAAAAACAATAATAGCTACAGCAA
CTAGTTAAGAGATGGGTAATGTATAAATATGTAAATATAA
ATAACTAAAAGTCAAAATATTGAGGAAGATAGAGTTAAAG
TGTATTTTTTTCATTTTTTATTTGCTTCTATTCTTTTTTG
TAATCTAAGATGAATTGTCATCTCTTTTTTTAAAAAAAAC
CTGTTATATCTATACAATGTTTTTTGTAAGCTTCATGGTA
ACCACAATGCAAAAACCTATAATAGATTCACTTAAAAAAA
GGCAACAAATTAAAACATACTATCAGAGATAATCACTTAA
TCACAAAGGAAAATAGTAAGAAAGGAAAAGAGGAGTTATA
AAACAAGATAAAAAGCAACAAAATGGGAGTAGTAAATCCT
TACTTATCAATAATAACACTGAATGTAAATGAACTCAATT
ATCCAATTAAAAGGCACAGAATGGCTGAATGGATAAAGAA
ACAAGACCCAAGAATATCTGTCTACACAAAATCCACTCAA
CTATAATAACACATACATACTGAAAGTTAATAGGTAGAAA
AAGATATTCCATGCAATTGGTAACCAAATAGAGCAGGAGT
AGCTGTACTTATATCAGATAAAATAAGTTACAAATCAAAG
TCTGTAAAAAAAAAAAAAGTTACTATATAATTATAAAGGA
TTCAATTCAGCAAAAAGATATAACAATTATAAAGAAGATG
TAATAATTATACACCCAACACTGGAGCTCCAAACTATATA
AAGCAAATATTAACAGATACAAAGGGAGAAATGGCCAGGC
ACACTGGCTCATGCCTGTAATCCCAGCACTTTGGGAGACT
GAGGTGGGCAGATTACTTGAGGTCAGGAGTTCACGACCAG
CCTGGCCAACATGGTGAAACTCTGTCTCTACTAAAAATAC
AAAAATTAGCCAGGCGTGGTGGCAGGCACGTATAATCCCA
GCTGCTAGGGAGACTGAGGCAGGAGAATTATTTGAACCCA
GGAGGCGGAGATTGCAGTGAGCCAAGACTGCACCACTGCA
CTCCAGCCTGGGCAATGGAGTGAGACTTCATCTCAAAGAA
AAAAAAAAAAGGAGAGACAAAATGTAATATAATAATAGTA
AAGGATTTTAACACCCTTTTCAGTAATGGACAGATAAGAA
ATCAACAAAAAAAATGGAGTTAAACTACACACTGGACCTA
ATAGGCCTAACTGACATTTACAGAACATTTCACCCATCTG
TTAAGGAATACACATTCTTTTTGTCAGCAGATGAAACATT
CTCTAGAATATTCCATATCTTAGGCCACAAAACAAGTCTG
AAGAAATTCAAAAAGTAGAAATCATATCAAGTATTTTTTC
TGACCACAATGATGGAATAAAACTTGAAATCGATAACAGG
AGGAATCTTGGATACTTCATAAACACATGGAAATTAAACA
ACATTTTCTGGAATGACCAATGGTCAATGTAGAAATCAAG
AACAAAATGAAAAATTGTCTTGAAATAAATGAAAATGTAA
ATCCAGCATACAAAAATCTATGGGATACAGTAAAGGCAGT
ATGAAGAGATTAAGTTTATAACAATAAATTCCTATATCAA
AATGATAGAAAGATCGGAAATAATCTAACAATGCACCTCA
AGGAACTAGAAAAGCAAGAACAAACCAAACCTAAAATTAG
TAGAAGGAAAAAATAATACAGAAAACAGCAAAAACAAATA
AAATTGAGATAATAAATACAAAGAATCAATGAAATGAGAA
GTTGGTGGTTTTGTTTTTTTTTTTTTTTTTTTTTTTGATG
GAATTTCGTTCTTTTGCCCGGGCTGGAGTGCAATGGCGCA
ATCTTGGCTTACTGCAACCTCTGCCTCCCAGATTCAAGTG
ATTCTCCTGCCTCAGCTTCCCAAGTAGCTGGGATTACAGG
CGCCTGCCACCATGCCTGGCTAATTTTTTTGTATTTTTAG
TAGAAACAGAGTTTTACCATGTTGGCCAGGCTGGTCTCGA
ACTCCTGACCTCAGGTGATCCACCTACCCTGACCTCCCAA
AGTGCTAGGATAACAGGCGTGAGCCACTGCGCCCAGCTGA
AAAGTTGGTTTTTTGAAAAGATAAGCAAAATCAATAAAGC
TTTAGCTAGACTAAATAAGAAAAAAGATAAAGGGCCAGGC
ACGGTGGCCCACACCTGTAATCCCAATTTTTGCAGGCCGA
GGCGTGTGGATCACTTGAGGCCAAGAGTTTAAGACCAGCC
TGGCCAACATGGTAAAATCCCATCTCTACTAAAAATACAA
AAATTAGCCAGGCATGGTGGTGCACACCTGTATGCCCAGC
TACTCAGGAGGCTGAGGCACAAGAATCACTTGAACCCAGG
AGGCAGAGGCTGCAGTGAGCTGAGATCACACCACCCCACT
ACACTACAGCCTGGGTGACAGAGTGAGACTCTATCTCAAA
AAAAAAAAAGAATAAAGAAGGAAGGAAGGGAGGGAGGGAG
GGAGGGAGGGAGGAGGAGGAGGAAGGAAGGAAGGAAGGAA
GGAAGGAAGGAAGGAAGGAAGGAAGGAAGGAAGGAAGGAT
ACCCAAATAAAATAAGAAATGAAAAAGGAGATGTAACAAC
TGAGACCACAGGAATACAAAGAAACATTAGAGACTTATAA
ACAACTACACATGAATAAATTGGAAAACCTAGGGCTAGAC
ATGGTGGCTCATGCCTGTAATCCCAGCACCTTGGGAGGCT
GAGGCAGGCAGATCACTTGAGGTCAGGAGTTCAAGACCAG
CCTGGCTAACATAGTGAAACCCTGTCTCTACTAAAAATAC
AAAAATTCATCAGGTGTGGTGGCGGGCACCTGTAATCCCA
GCAACTCAGGAGGCTGAGACACGAGAATTGCTTGAACCTG
GGAAATGGAGGTTGCAGTGAGCCAAGATTGCGCCACTGCA
CTCCAGACTGGGGGAAAATGGAAAAAAAAGAAAAGAAAAA
AGAAAAGAAGAAAACCTCAATATACCAATAACAAGTAATA
CGATCCGATCAAAGCCATAACACAAAGTCTCCCATCAAAG
AAAATCCCAGGACCTAATGGCTTCATAGTTGAATTCCACC
AAATATTTGAAGAAGAACTAATATCAATTCAACATAAACT
CTTCAAAAAATTTGAACAGGAAGGAACACTTCCAAACTCA
TGAGGCATCACCCTGATATCAAAACCAGACAAGAGCACAA
TGAAAAAAAGAAAACTACAGGCCAATATCATGGATGAACA
TAGATGTAAAAATCCTTAACAAAATATAAGCAAACCAAAT
TCAACAACATGTTTAAGAAGATCATTCACCATGATCAAGT
GGGATTCATCTCAGGGATATGAGGATGGTTCAACATGTGC
ACATCAACAAATGTGATACATTACATTAACAGAACCAAGA
ACAAGAAGCACAGCATCATTTCAATAGAAGCTGAAAAAGC
ACTTGATAACATTCATCCCTTTATGATAAAAAAACCCTCA
TCAAATTTAGTATAGAAGAAACATACCTCAAAATAAAAGA
AAGCCATATACAGCAAACCCACAGTTAACACTGTACTGAA
TGGGGAAAAATTAAAGGCCTTTCCTCTAAGATCTAGAACA
AGACAAGGATGCCCATTTTCACCACTTTTATTCCTGGAAG
TCCCGGGCACAGCAATTAGGCAAGAGAAAGAAATAACAGG
CCTGCAAATTGAAAATAAAGAAATCAAATTAGCCTTATTC
ACAAAAGAGATAATCTTATACTTTAAAAAAACCTAAAGAC
TCCACCAAAAAAGCTGTTAGAACTGAAAAACAAATTCAAT
AAATTTCAAGGATACAAAATCAACATACAAAAATCAGTAG
GATTTATATATACCAACTGCAAACACTCTAGAGATGAAAT
CAAGAAGGCAGTTTTATTTAAAATAGCCATAAAAAATATA
AAATACCTAAATTTGGAAAAGAAGTAAAAGATCTATACAA
GGAACACTATAAAACTCTGATTTTAAAAAAGACATAAAAA
ATGGAAATATATTCCATGCTCATGAATTGGAAGAACTAAT
ATTGTTAAATGGCAATACGACCCAAAGAAATTTGCAGATT
CAATGCAAGTCCTCTTAAAATACCAATGACATTCTTCACA
GAATTTTTTTTAAACCCTAAAATCTATACGGAACCACAAA
AGGCCCCAAATAACCAAAGCAATCCTGTGCAAAAAGAACA
AAGCAGGAGGCATCACACTACCTGACTTCAAAATTTACTA
CAAAGCCATAGTAAACAAATTGGCATGGTAATGGCATAAA
AGCAGACATACAGACCAATGCAACAATAAAACTAGACCCT
CTATTTCTCACCATATACAAAAATTGAAGCAAAATGGATT
AAAGACTTAAATCTAAGACCTGAAACTAAAACTCCTTGAA
GAAAACATTGAGGAAAACACTCTAGGACGTTGGTTTGGGC
AAAGATTTTCCATGTAAGACCTCAAAAGCACAGGCAACCA
AAGCAAAAAGAAAGAAAAAGCAATTACATCAAGCTACAAA
CCTTCTGCACAGTGAAGGAAACAATCAACAAAGTGAAGAG
AAAACCCATAGAGATAGAGAAAATATTTGCAAACTATCCA
TCTGACAAGGGAGTTACAACCAGAATTTATAAGGAGCTCA
AACAACTCAATAACAACAACAAAAAAAGGCGATAATCTGA
TTTTAAAATGGGCAAAAGATGTGAATAGATATTTCTCCAA
AGAAGACATACAAATGGCCAACAGGTATGTGAAAAAATGC
TCAACATCAGTAATCATCAAAGAAATGCAAATCAAAACTA
TGATGAGATATCATCTCACCCCAGTTAAAATGGATTGTAT
TAAAAAAAAAGGCAACACAGGCCTGCAAAGATGTGGAGAA
AGGAGAACTATTCTATAAAAGGGCCGTATATGCAAGGAAG
TTTCCAAATGTTGAAGGAGCTGAGAAACCAAAAACCAAGG
CAGACAAATTCAGTTTGTGGGTAAAGGGTGTTTTACTGGG
GAAACTAACAGAAGCATGGTCTTGGGGAGCCACAAGACAG
GTAGATCTCTGCACTGTTACTCCCCAGGCTCAAGGCTTAT
ATACCATAAAGAAAGGGTATGCTTGTTTTGTGCAACACGA
AAGCAACCCTCCAGAACAGGCAAGAATGCTGTAAGCATCA
TAGTCTTATAATTTGTGTGATAACATCAAGGTTGCTTTGT
TCTTACACTGAGAAAAGTAAATAGAAATCAGGAGGCATTC
ACTTGACTGGGGCTAATCAGAAGTCAACATGGCACATTAG
CATTCAACATGCAGTCACTTTTGTCTCCACTTGTACACTG
TTGGTGGGAATGTAAATTAGTATAGCCACTGTGGAGAACA
TTGTGGAGATTCCTCAAAAAACTAAAACTAGAACTACCAT
ACAATCCAGCAATTAATTCCACTACTGGGTACATATCCCA
AAGAAAGAAAATCAATATATCAAAAGATACCAGCACTATT
CACAATACCCAATATATGGAATCAACCTAAGTGCCCACCA
ACAAATGAATGAATAAAGAAAACACAGTATATAAACCCAA
TGCAATATTATTCAGCCACTGAAAAAGAATAAAATCCTAT
CATTTGCAGCCACATGGATGAAACTGAGGTCATTTTGTTA
AGTGAAATAAGCCATGTCACAGAAAGACAAATATTGCAAG
TACCCACATGTGGGAGCTAAAAGAGTGAATCACATGAAGA
TAGAGAGTAGAGTCATGGTTACCAGGGGCCAGGAAGGGTA
GGAGAGAGAGAAGATAAAGAGAGGTTGATTAATGTGTACA
AGTATACGATTTAACAGAAGAAATAAGTCCTAGTGTTAGA
TAGGTAGACTGACTATAGTTTACAACAATCTATTGCACAT
TCTAAAATAGCTAGAGAAGGGTAAATCGAATGTATCTACC
ATAAAGAAAAGACAAATATTTTAGATGATATCTATCCTAA
GTACACATATTTGATCTTTACAAATTATATGAATGCATTA
AATTCTAAGATGTACCCTGGAGAGGAAAGAAAGTACATTA
ATGATTACGTAAGTTGAATGGGTTGCGGGTAATGAGAAGC
GACTGCTAAAATGTATGGAGTTTCTTTTGAGGGTGATGAA
GAAGTTTTCAGATTGGTTGTGGTGATGGTTTCACAGTTCT
GTGAACATGCTAAAAAACATATAATTTTACACTTTAATTG
GGTGAATTATTTACTAAAGCTACTATTTTTTTGAAAATTC
TCATGTAATTTCTTCTGTTTATAATTACATTGTTTTTAAC
ATTTAATTATTCCCTTCTGGGATTTACTTTTTAGGTATCT
TTTTAATGAGGTAGGGATCTAAATTTGTTTTGTTTTGTTT
TTTGAGATGAAGTCTCGCTCTGTTGCCCAGGCTGGAGTGC
AATGGTGCGACCTCGGCTCACTGCAACCTCCACCTCCCGG
GTTCAAGTGATTCTCGTGCCTCAGCCTCCCGAGTAGATGG
GATTACAGGCACCTGCCAACACGCCCAGTGAACTTTTGTA
TTTTTAGTAGAGACTGGGTTTCACCATGTTGGCCAGACTG
GTCTCGAGCTCCTGACCTCAAGTGATTCACTTGCCTTGGC
CTCCCAAAGTGCTGGGATTATAGACATTGGCCATCACACC
CACCCGAGATCTAAATTTTTTAACAATTGAATAATTGATT
GTGCCAACCCAATCTGAATATCCCATATTTAGGTGAGTCT
ATTTCTGACCTTTCTATTCTGTTCTGTTGTATTTATCTAT
TCTAACACAAGTAACACATTTTCTCAGTTACTTTGACTTT
ATAATACATTTTGATGTCTAAAAGTACAAGTTATTTTTAT
TAACCTTCTTTTAAAATGTTTTCTTATTCTCATATTCAGA
TTCTTCCAAATGGGTTTTATAATCAACTTGCCAATTGCTA
AAAACAAAATTGTTATTGAGATTTTCAGTGGAATTATATC
AAATTTAAAGATTAATTTGGAGATAATTGACATCTATTGA
TTATTGTTCTCAACCAGTGATATGCTGTACAGCTCTCCTT
CTAGTTTTCAAGGTCTTTAGTATGGTTTTAGCATTTTCAA
GATATAGGTCTTATCCCTTTTATAAAATTTATTCCCTCTT
TGCATTTCTAATGCTTATTATTGGTATATAGGTAACATGT
TGGGGTTTTTTTGTATTTATCTTGTATTCATCAACCTTAT
TAAAGGCTAAATAATTCAAATAATGTTTAAATTTATTTTT
TTCTGGGTAGAAAATTGCATTATTTGCCCAATGTTTGTTA
AAAAATTATATATTTATCTTATATTTGCAACATTATTAAA
GGCTAATTAATTCAAATAATATTTAAATTTAACGTTGCTG
GGTAGATAATTGCATTATCAGGAAACAATAGTGATTTTGA
CCTAATGAGATACCATCTCACACCAGTCAGAACGGCCATT
ATTAAAAAGTAAAAAATAAAAACAGATGTTGGTGAGGATG
CAGAGAAAAGGGAACACTTATATACTGTTGGTGGGGATGT
AAATTAGTTCAACGCTATGGAAAACAGTATGGAGATTTCT
CAAAGAACTAAATATGAAACTACCATTTGACCCAGCAATC
CCACTAGTGGTTATATACCCAAAGGAAAAGAAATCATTTA
ATCAAAAAGACACCTGCACTTATATGTTTATTCCAGCACT
ATTTTAAATAGCAAAGTCATGGAATCAACCAAAATGTCCT
TCAATGATTAATTGGATAAAGAAAATGTGGTATATAACAT
GGAATATTATGCAGCCATAAAAGAGAATGAAACTATGTGC
TTTGCAGAACATGGATGGAGCTGGAGGCCATTATCTTAAG
TGAAAAACCTCAGAAACAGAAAATCAAATACTGCATGTTC
TCACTAGTAAGTGGGAACTAAACAATGGGTATACATGGAT
ACAGGATGAAAATAATAGACACTGGTGACTCCAAAAGTGG
GGAGGGTAGGAAAGGACCAACAGTTGACAATTTACGTATC
GGATACAATGTTCACTATTTGGGTGATGGGCTCACTGGAA
GCCCAAACCTTATGATTTACACAATATATCCATGTAGCTA
TCCTGCACATGTACCCATGAATCTAAAATAAAATTCAAAA
TTAATTAATTAATAAAATAAATATAAACAGTTAATGTGGA
TATGTTTATTACCTTGATTGTCATGAGGGTATCATGAGTG
TATGTAAATGTTCAGTGTCAAACTGAATATATTAAACATG
TGTGGATTTGTTTTTTCTGTATATCAATTGTACTTCAATA
AAGGTGTTAAAAACAATATAATATGTTAATAAAGTAAAAG
GAAATCAAGATGTAGTAATCTCAATTGACACAGAAAATAT
CTTTGACTAAATACACCACCTATTTATGATTAAACTCTAA
ACAAATGAAAAACTGAAGGGAACTTCCACAACCCAATAAA
GGGTATGTATGAAAGCCTACAGTAAATGTTGTACTTAATG
GTGAAAGCAGAATGTCTTCCCCGTAAGACTGAGAACAGGA
ATATTCACTTTTACCACTTCTATTCAACAATGTACTGGGG
ATTTTCGCTAAAGAAATCAGTGGGAAAAACTTTTTTTTTT
TTTTTTTTTTTTGAGACGGAGTCTCGCTCTGTCGCCCAGG
CTGGAGTGCAGTGGCGCGATCTCGGCTCACTGCAAGCTCC
ACCTCCCGGGTTCACGCCATTCTCCCGCCTCAGCCTCCGA
GTAGCTGGGACTACAGGCGCCCGCCACCACGCCCGGCTAG
TTTTTTTTTGTATTTTTAGTAGAGACGGAGTTTCACCATG
TTAGCCAGGATGGTCTCGATCTCCTGACCTCGTGATCCAC
CCGCCTCGGCCTCCCAAAGTGCTGGGATTACAGGCTTGAG
CCACCGCGCCCGGCCGGGAAAAACTTTTTTAAAGAGATTT
TGCTGCTTCCTATAAGTAGTTATATCTCTCGATTTTATTT
GCTGAATTAAGGCCTCCGGTGACAGCAGAAATCCTTTCTC
CTCTCTTGAATGGAAATGCCTCTAGCATGTCCCCAGTAAT
GATCTAGATTTCTAATAACTACCTCTAGTAAGTAAATGAA
CTTTCCTAAATAAACAAGTCTTGATTACACCATCTAGTGT
ATTAGCTTTCTCTCCAGCTTTAGGACACTTGACAGGGATG
CCTTCTACATTTTCTTCCAAATAACTGACAAATTACTACA
TGTGGCAGGGTTAATACAGAGCTCCAATCAGATGTATTAA
TGCATTAATGCAGTATATCTCCATGGAGAACCCTGTGACC
TGCCACCAGTAGACCAGTGAACCAATTTAACTGAACTCAT
TTTTTAATATTTGAGGATCAAAATTCACTGTACCTAGAAG
TCCCAGTTGTCAGAATAGGCAACCAACAAGTAAACATTTT
AGAAATATTGTGTGACTTTGCTATTTCCCTAAAGTATTAC
TATAATGGCCCACAAGGTACCATATTTCAATTCATTTGTC
ATCTTGTGTGCCAAGGTAACAGAATCAGGCACAGTGGCTC
ATGCATGTAATCCCAGCACTTTGAGAGGTTGAGGCAGGAG
GATGATTTAAGCCTACGAGTTCAAGACTAGCCAGGGCAAC
ACAGAGAAATCCCATCTCTAAAAAAAATAAAAAATTAGCC
AGAAGTGGTGGTGCACACCTCTAGTCCCAGCTACTCAAGA
GGCTGAGGTGGGAGAATTGCTTGAGCCCAGGAGGTTGAGG
CTACAGTGAGTTGTGATTGGACCACTTACCACTACACTCC
AGCCTGGGCAATAGAGTGAGACCCTATTTTTTTTTTTAAA
AAAAGAATCAGAGTGTGATATCCAGTGATCCAAATATGGT
CACCTTGTATGAAATGATAAGAACCACCTTTCCTACTTTA
TTATTAGTATAAATTGAAGTTGAAAATTTTAAACATGTTC
CCAAACAACAGAAAAAGAACACTTGTTCATATTTCATAGA
TTCTGGCCTTAAAAAAAAAAAAAGACCCCTTAATTGTGTA
ACAGCTAGGTACCTAACAAATGCAAGAATAAAAAGAAGAA
ATCAACCTTTCCTTTTCAAAGCCCACAAAAGTTACATTAT
ACATCAATAAATATACATCCTCATTTTTTTGAGTCTTTGT
CTAGATTATTGAAAACAGCAAAATGGGCCAGGCATAGTAG
CTCATGCCTGTAATTCCAGCTACTCGGGAGGCTGAGGAGG
GAGAATTGATTGAACCCAAGAGGCAGAAGTTGCCGTGAGC
CGAGATCACACCACTGCACTCTAGCCTAGGCAACAGAGTG
AGTAAGACTCTGTTTAAAAAAACAAAAACAAATTTTAAAA
CTGTAGAATGTATCTTTAGTCAAAAAAGAAGTGTGAGTTG
TGAATCCAGATGAACTAACCTTTAGGGCCAATTCATATGT
GGCTGAGCTCCAGATATCTCTTTCTGCCATTAACTGTTTC
ATATCATTCTCCATCCTTTCTCTTTGTAATGTATATAAGT
CATGATATTCTTCTACCATTCTATAAAAACAATTAAGAAA
CAGCTTCATTTAATTTATACTAACAATATAGACACATATA
TAATACTACGCAGCCATAAAAAAGGATGAGTTCATGTCCT
TTGCAGGGACATGGATGAAGCTGGAAACCATCATTCTTAG
CAAACTAACACAAGAACAGAAAACCAAATACCGCATGTTC
TCATTCATCAGTGGGAGTTGAACAATGTAAACACATGGAC
ACGGGAAGGGGAACATCACATATTGGGCCTGTTGGGGGTT
GGGAGGCAAGGAGGGAGAACATTAGGACAAATATCTAATG
CATGTGTGTAGGGAGACCCCCTGAAACTATTGCTATGGAA
TAAAAGATGAAATGCTCCTGATTATTGTAAATACAAAATT
GCATGCAGGATTGTGTAAAGACAATGCCAGGTTGGACTGC
CAGAATGAGCCAACAGCGCGTGATGTGCTTCCCCCTGCAG
AGAGCCTATGAATAGATGTGCAGTGCAGTCAGGGAGGTTT
CACATCACCAAGATTCCTATCCCAGAAAAGCAGATGTTCA
TAGTTCTGGGAATGGAATGTCACCCTTGTGGAGAGCCTAT
AAACGGATGCATGGGGGTCGCCTGTCCATATGGATAAGAT
AGGGCTACAAACGCCCTCATCTTGCCATGGCTCTTCTAGG
CCTCTTTAGGGTTAAGGCATACTCCCTTCTGAGAATTTCT
GGTCTAACCAGTTGTCTAGCTTCACATCCTGTTTCTATGG
ATTGTTTGTAACCAGCTTTTGCTGCAACTGTTACTGCTGA
TTAATATCTTGCTAATCATAAGTTATGGAAAGACTGTTTC
TGTTTTAAGGCTCTGTTAGAAATTACTGATGCACACACTA
TATTGTAAATTCTTACCTCTGTATACTGTACTTCTGCATA
CAGATGTTATGTTAAAGAATTACTTCATCCCCATGTGACC
ATCTCACCTCATAATCAAATGACCCTAAATCCCTCATTGG
GATTAGTGAGGGCAGGGATAGTGAGACCTATCCCTGCCCT
CACTAAACTTAGTAATAAATGCTTGTATATCCAGTGCATT
GGCAGCACCGGGGGACCAGAAGGCAGTGACCCCCCCTGGA
CCCAGCTTTCACTATCTTGTGTGTATCTATTATTTCCAGA
CCTGCTGATCCGCCTGGGAACAAAGAAAGAGCCCCGTTGC
ATTGCGGGCTGCTGGCCAGATCCTGCAATACATGCAGGAC
TTGAAACCTAGATGATGGATTGATGGGTGCAGTAAATCAC
CATGGCACATGTATGCCTTGAAACAAATGAAGCACAAGGC
CTATGGGATAATGCAAAAGCAGTGCTAAGAGGGAAGTATA
GCTATTTAACAAACCTGCATGTTCTGCACATGTATCCCAG
AACTTAAAGTATAATTAAAAAAAAAAGTCTCCCAATAAAG
CAAAGCCCAAGACCAAATGGCTTTACTGCTGAACTGTACA
CAACTTAGAATAAACACCAATTCTTCTCAAATGATTCCAA
AAAATTGAAGAGGAGGGAATTCTTCTTAACTGATTCTGCA
AGGCCAACATTATTTTGATATCAAAACCAGACAAAGACAC
AACAACAAAAAAGAAAACTATAAGCCAATATCATGGATGA
ACATAGATGCAAAAATCCCAACAAAATACTAGCAAAGCAA
ATCCAACAACATATCAAAAAGATAGTACACCATGATTAAG
TGGGACTTATCCTGAGGATGCAAGGATTTTGTTCAATAAA
CATATTTGAACATTTTTTGGAGATTTGTGACAACTTGAAA
AAGCTAAGCCAGGTGTCGGGGGTCACACCTGTAATCAGCA
CTTTGGAAGGCCAAGGCAGGGGGATCATCTGAGGTCAGGA
GCTCAAGACCAGCCTGGCCAACATGGTGGACCTCATCTCT
ACTAAAAATACAAAAATTAGCTGGGCGTGGTGACGGATGC
CTATACTCCCAGTTACTCAGGAGGCTGAGGCAGGAGAATT
GCTTGAACCCAGGAGGCGGAGGTTGCAGTGAGCTGAGATT
GTGCCACTGCACTCCAGCCTGGGCAACACAGCGAGACTCT
ATCTCAAAAAAAAAAAAAAAAAAGACAAAAAAAAGTTCAC
AGATAAACATAGCCTAGAAACATCAAAAAATGAAGAAAAG
TTAGCAATGTCATGAATAGATAAAATACATGTAGATACTG
GTCTATTTTATCATTTACTACCATAAAATATATACTAATC
TATTATAAGTTAAAATTTATCAAAACTTACACAAACGCTT
ACAGACCACACATGGCACCTCCATAGTCAAGAGAAATGTA
AACAAATGTACAGGTACAGTATTAAATCATAGTTGCATAA
AATTAACTATAGTACTTACTATATTACTGTAATACTTTTG
TAGCCACCTTCTGCTGCTATTGCAGTGAGCTCAAGCATCC
ACTTAAAACACCATGTAGGCTGGGGGCAGTGGCTCAGGCC
TGTAATCTCAGCACTTTGGGAGGCCGAGGCAGGTGGATCA
CATGAGGTCAGGAGTAAAAAAATTAGCCAGGCGCCAGACG
TGGTGGCACATGCCTGTAATCCCAGCTACTCAGGAGGCTG
AGGCAGGAGAATCGCTTGAACTCAGAGGCAGAGGCTGCAG
TGAGCCAAGATTGCATCACTGCACTCCAGCCTGGGTGACA
GAGCGAGACTCTGTCTCAAAAAATAAAATACCATGTAATG
TAATCATCACTGCATGAGTAGTTTGTCTCTCCAGTCAATT
GTGTATTGTAGTAGAAAGTGATCTCTCCCAGTTTTCATGT
AATTTTCATCATGTTTAGTACAGTAACATAAACCTTGAAT
AACACCATGGTACCTATACAAACTGTCAGTGGTGATGCTG
AAAGTACTCCCAAGAAGCAGAGAAGAGTCATGACGTCACA
AGAAAAATTAAACACTTGATACGTACTATAGATTCAGGTC
TGCAGTTGTGGTTGCCCACCATTTCAGACAGACAGTTCGT
TTTGTAAACAGATGATGTAAATACACAATATCAATAAATA
CAGTATAGTACTATAAATGTATTTTTTCTTCCTTATGATT
TTCTTAGTATTTTCTTTTCTCCAGCTTACTTTATTGTGAG
ACTATATTATATAATATATATAACATGCAAAATATGTGTT
AATTGACTGTTTATCAGTAAGGTTTCCAGCCAACCATAGA
CTGTTAGTGGTTAAGTTTTGGAGGCATCAAAAATTATACA
TAGGTTTTTGACTCTGTGGGTTTTGGTGTCTCTAACCCCT
ACATTGTTTAACAGTTGACCATATACTGAAAGACACTGTT
TCAAGTAAGATTAACTGATCCATTGTGACAAATGCTGCTA
GAAAGGCAAGTGAAATGAGAATTGACCATTGGATTTACCA
ATATGAAGGTCATAGATGACTTTGTCAAGTGCCATTTAGT
GCCATGGTAGGGATGAGACACAAGTGATAATGGCAAGAGA
AGAAACAACAAAGACAATGAGTATGACAACTTTTTGTAGA
GATTTCCTGTAAGGACAGCAGAGAAAAAGGACCATAGCAG
GAAGGGAATGTGTAGTTCTAAGAAACCTGGGACATTTTTG
TTTGTGTTTTTTGTTTTTAAGATGGGAGTAATTATAGCAT
ATTTGCATACTGATGGGATTAATCAGCTAGAGAGGGAAAA
ATTAATGATGCAAAAAAGAGAAGGAATGTTTGCTGAAAGT
TTCTCAAGTAAGTAACAGCGTATATATGAAAGCATACAAA
CAAGAGATTGGCCTTAGAAAGGAGCAGACTATAGTTAACA
AAAAGGAAAAGAGAATATATAAGCACAGATGCAGGTGGGT
GGAGAGATGTGGGGGTGACAGCTTAAGTTCTCTTCTGTTT
GCTTCTACTTTTTAGAAAGCAAGATCATCAGCTTATAATG
AGGGTGGAAAGGTAGGATTGAAGGTATAAGGATAGAAGAC
TAAGTATAGAAGTCACCTTGAAAAACAAGAAAGTTATAAT
ACAGAAAAAAGTAGTACATAGAATAGGCAAAAATTGAATA
AAGTATCTCATATTATGTATTAGTCCATTTTCATGCTGCT
GATTAAAGACATACCCAATACTGGGTATACTGGGTAATTT
TTTTTTTTTTTTGAGACAGAGTCTCGCTCTGTCGCCAGGC
TGGAGTGCAGTGGCACGATGTCAGCTCACTGCAACCTCCG
CCTCCCAGGTTCTAGCAATTCTCCTGACTCAGCCTCTTGA
TAGCTGGGACTACAGGTGCACACCACCATGCCCAGTTAAT
TTTTGTATTTTTAGTAGAGATGGGGTTTCACCACATTGGC
CAGGATGGTCTCTATCTCTTGACCTCCTGATCCGCCTGCC
TCAGCCTCCCAAAGTGCTGGGATTACAGGCGTGAGCCACC
TCACCCGGCCCCGAGACTGAATAATTTATAAAGGAAAAGA
GGTTTCATGGACTCACAGTTCCATGTGGCTGGGGAAGCCT
CACAATCATGGTGGAAGGTGAAAGGCATGTCTTACATAGG
GGCAGGCAAAGAGAGAATGAAAGCCAAGCAAAAGGGGTTT
CCCCTTATAAAACAATCAGGTCTCTTGAGACTTAATCACT
ACCACAAGAACAGTACAGGGAAACCACTCCCATGATTCAA
TTATTTCCCACCAGGTCCCTCCCACAACATGTGGGAATTA
CGGGAGCTAATATTTAAGATGAGATTTGGGTGGGGACACA
GCCAAATCATATTATACTAATAAAGAATAAGATAGAATAA
AAGTAAAAATACATTTTTGAATTTAGATTTTGGGCACTTT
TGGTTTTTCTTGACATTTAAAAAATTCAATTACTCTTCAA
ACAGTTTTTTAGAAAGCACAGGAACAGGCTGTATTAACAG
AGACATAAAAAAAGATGTAATGTGTGCTCTTAGATTGGAT
ACTGATTTGGCTAACCCAACTGTGAAATATATTTTGGAAA
AACTTGGGAAAATTTTAATATCTAGCTAATCTATGAAGTA
AAAATTTACTGAAATAGGCAGACATTCTTCTTCTTCTTCT
TTTTTTTTTTTTTGAGACAGAGTTTTGCTTTTGTTGCCCA
GGCTGGAGTGCAATGGCGCAATCTCGGCTCGCCACAACCT
CTGCCTCCCATGTTCAAGCAATTCTCCTACCTCAGCCTCC
CAAGTAGCTGGGATTACAGGCATGTGGCACCACACCCGGC
TAATTTTGTATTTTTAGTAGAGAAAGTGTTTCTCCATGTT
GGTCAGGCTGGTCTCGAACTCCCGACCTCAGGTGATCCAC
CTGCCTTGGCCTCCCAAAGTGCTGCGATTACAGGTGTGAG
TCACCGCGCCTGGCCGTAGACATTCTTTTTATCATTTGTT
TCTGTGTCTTCTCTTTTTTTATTTTTATTATTTACTTATT
TATTTCCTAATTTTTATTTTATTTTATTTTTCCATAAGTT
ATTGGGGTACAGGTGATATCTGGTTACATAAGTAAGTTCT
TTAGTGGTGATTTGTGAGATTTTGGTGCACCCATCACCCA
AGTAGTATACACTGCACCATATTTGTGGTCTTTTATCCCT
CATCCCCCTCCCACTCTTTCCCCGAAGTCCCCAAAGTGTA
TTATTCTTATGCCTTTGCATCCTCATAGCTTAACTCCCAC
GTATCAGTGAGAACATACAATGTTCGGTTTTCCACTCCTG
AGTTACTTCACTTGGAATAATGGTCTCCAATCTCATCCAG
GTCACTGCAAATACCATTAATTCATTCCTTTCTATGACTG
AGTAGTATTACATCACATATATATATACACCACAGTTTTT
TGTATCCACTCGTTGATTGATGGGCATTTGGGTTGGTTCT
ACGATTTTGCAATTGTGAATGGTGCTGCTATGAACATGCA
TGTGCAAGTATCTTTTTTGAATAATGACTTCTTTTCCTCT
GGGTAGATACCCAGTAGTGGGATTGCTGGATCAAATGGTA
CTTCTACTTTTGGTTCTTTAAGGAACCTCTGCACTGTTTT
CCATAGCGGCTGTATTAGTTTACATTCCCACCAGCAGTGT
AGAGTGTTCCCCAATCACCGCATCCATGGCAACATCTGAT
TTTGATTTTTTGATTATGGCCATTCTTGCAGGAGTAAGGT
GGTATTGCATTGTGGTTTTGATTTGCATTTCCCTGATCAT
TAGTGATGTTGAGCATTTTTTCATATGTCTGTTGCCCATT
TGTATATCTTCTTTTGAGAACTGTCTATTCATGTCCTTTG
CCCACTTTTTGATGGGATTGTTTGTTTTTTTCTTACCGAT
TTGTTTGAGTTTACTGTAGATTCTGGATATTAGTCCTTTG
TCAGATGTACAGATTGTGAAGATTTTATCCCACTCTGTGG
GTTGTCTGTTTACTCTGCTGACTGTTCCTTTTGCTGTGCA
AATGCTCTTTAGTTTAATTAGGTCCCAAATATTTATCTTT
GCTTTTATTGCTTTTGCTTTTGGATTCTTGATCATGAAAT
CCTTGCCTAAGCCAATGTCTAGAAGGGTTTTTCCAATGTT
ATCTTCTATAATTTTTTAGTATAGGTCTTAGGTTTAAGTC
CTTAATCCATCTTGAATTGATTTTTGTACAAGGTGAGATA
TGAGGATCCAGTTTCATTCTCCTACATGTGTCTAGCCAAT
TATCCCAGCACCATTTATTGAAAAGGGTGTCCTTTCCCCA
CTTTATGTTTTTGTTTGCTTTGTTGAAGATCAATTGGCTG
TAAGTATTTGGGTTTATTTCGGGATTCTCTATTCTGTTCC
ACGTAGGTCTACGTGCCTATTTTTATATCAGTACCATGCT
ATTTTGGTGACTATGGCCTGAAATAGGTTGACATTCTTAA
CTGAAAAAATACTGATTGTAGAATAGTGCATACAGTACAA
TTTTGGTTTTAACTATACATACACATGTGAGTACATGTAC
ACAGAAACAAGACCCATAGCACCAGCCTGCCTGCTCCCTC
CCAATACTGCAGCTTCCCCCAGGCCCATGGCAACACCTCA
CATCACTCTGCTGGCCCATGTGTGTGCAGGCAGGTTTTGC
TTTCCCTGCCTCGCCAGCATGCATGTGTGCATGCACCCTG
CCCTGCCACTGATGTGGCAGTAGTGCATTCTGCCCTTCCA
CACCCTCCCCACAACCCCTGCCACAAGGCTTTGATCCATT
ATAGTCAGAGCCTTGGCGGGCAGACACCCAGCCAGTCCCA
CCCCCACCAGTGCCCTGCCCTTAGTGGCAACACTCCTCCA
AGAGTAAAACTAAGCTCAGAGAACAGTGGACTCTCCCCTT
CCTTCAAGGAAGCTATGAATCACAATAAAATGATAAATGA
CAGACAAAACAGCCAGTATAGAAAAGACTGTAACTGGCCT
GATAAAGCTGAAAAAATGTACTACAAGACCTTCATAATGC
AATTACAAGTATTAATAGCAGAATAAACCAAGTTGAAGAA
AGAATCTCAGAACTTAAAGGCTGGTTTTCTGAAATAAGAG
AGTCAGACAAGAATAGTAACAAAAGAATGAAGAGGAATGA
ACAAAACCTTGAAGAAATGTGGGATTATGTAAAGAGACCA
AATCTATGACTCATTGATGTCCCTGAAATAGATAAGGTGA
GTGTAAGCAACTTGGAGAAGATATTTTAGGGTATTATCCA
TGAGGACTTCCCCAACCTAACCAGAGAGACCAACATTCAA
ATTCAAAAAATGCAGAAAACGAAAATACAATACTTCACAA
GAAGATCATTCTCAAGGCACATAATCATCAGATTCTCAAA
AGTTGAAATAAAAGAAAAAATGTTAAAGGCATCTAGAAAG
AAAAGTCAGGTCACCTCCAAAAGGAAGCCCATCAGACTAA
CAGTGGACCTCTCAGCAGAAACCCTACAAGCCAGAAGAGA
CTGGAAGCCAATATTCAACATTCTTAAAAAAAAGAAATTC
CAACCCAGAATTTTATATATGTCTAAATTAAGCTTCATAA
GTAAAGGAGAAATAAGATCCTTTATAGACAAGCAAGTGCT
GAGAAAATTCATTACCACCAGATCTGCCTTAAAAGAGCTC
CTGAAGAAAGCACTAAATATGAAAAGGAAAGACCATTACC
AGCCACTATTAAAACACACATAAGTACACAGACCAGTAAC
ACTATGAAGCAACCACACAAACAAGTCTGCATTATAACCA
GCTAACATGATGACAGGATCAAATCTATATATATCTTTAC
TGGTTTACCTTAAATGTAAATGGGCTAAATGTCCTGATTA
AAAGGCACAGAGTTGCAGGCTGGATAAAGAAACAAGACCC
ATTGGTATGCTGTCTTCAAGAGACTCATCTCACATGCAAT
GACACCCATATGCTCAAAATAAAGGGATGGAGAAAAATCT
ACCAGGCAAATGGAAAAATCCACTCTGAGTAATTGATACG
TAAATTAGACATTTAATACATAAATCATAATTTAGTCATA
TAGTTAATACTATAGTGCAGTAAAAATTAATTTGTTCTAT
ATGCATCATAATGAGAAGATCTCAAAAGAATAGTATTTAG
TTGGTAAAAGCAAAAAAAAAAATTTTTTTTGAGAAGGAGT
CCTGCTCTGTTGCCCAGGCTGGAGTGCAGTGGTGCAATCT
CGGCTTACTGCAGCCTCCGCCTCCTGGGTTCAAGCAATTC
TCCTGCCTCAGCTTCCCAAATAGCTGGGACTACAGGTGCC
ACCACCACTCTAGCTAATTTTTTGTATTTTAAGTAGAGAC
AGGGTTTCACCATGTTAGCCAGGATGGTCTCGATCTCCTG
ACCTCGTGATCCGCCCACCTCAGCCTCCCAAAATGCTGAG
ATTACAGGTGTGAACCACCGTGCCCGGCCGCAAATTTTTT
TTATATGTAACTATGTATTATAGTAAAATATAAAAACATG
GATAGGAAAGTTACATACCAACTATAGATTAGTGATTAAC
TCTGGCAAGGGAAGAAGCAGAATGGAGATATATAGAGATA
TAGACATAGATATAGATGCATTTTTTTAAATCTTCAAATA
TTTTTTTTTTCTTTTTTTTTTCTTTTTTTTTGAGACAGAA
TCTTGCTGTCACCCAGGCTGGAGTGCAGTGGCACGAACTC
AGCTCACTGCAACCTCTGCATCCCGGGTTCAAGCGATTCT
CATGCCTCAGCCTTCCAAGTAGCTGGGATTACAGGTAAGC
ACCTCCACACCCAGGTAATTTTTGTATTTTTAGTAGAGAT
GGGGTTTCGTCATGTTGGCCAGGCCAGTCTCAAACTCCCA
ATCTCAGGTGATCCACCCACCTCAGTCTCCCAAAGTGCTG
GGATTACAGGCGTGAACCACCATGCCCGGCCTAAATCTCC
AAATATTTTTATAAAATTTTGTTTCCTAAAAATGGGGTAT
GAAACAAGTATGACATAATGGCTGACATTTGGTAATTCAT
GAAAGGTAAATGAGTGCTCACTATAATGCTTCCTTTTTCT
GAATGTTTGAAATATTTCATGACATAAAATTTCATTAAAA
GCTACCAGAATAAGAATATTTCATATTGTCACAGCACTGA
CTATACGCCAAGCACCATTCTAAGTGCTTTACTTATATTA
CTTCCTTTAATACTTGTAATAACCCTATGAGGTAGGTAAT
GTTATTATCCCAATTTTACATATGGGCAAACTAAGGCCCA
GAAAAGTTAAGTGACTTCCCCAAGGTCACACAGCAAATAG
CATGGTTCCAGAATCTATGCTATCTATGCACACTGCCTCT
TTACACTTTCTTGTAGAAAACCAGAAAGTAACAGCTTGCA
ATCCTGACTCAACAAAAATGATTAATGCTGAAAGCAACAG
TATTTCTCCAAGAGAAAAAATCATGTTTTACCTTCTTTCC
ACCCAGAATGAGAAATCAACTAAATTCAGATAAAGTAAGC
TATCTATACGTGCTTTTAGAATTCAAGAAGTTAGTATCAT
ATATATTATTTCAGAAGTTATATAAGCTTCTTCCCTTTCC
CCTATATAAGCTACACAAACTCTAAGCAACTCACTTGGCA
TTCTTTTCCGCATCTAAAAGAGCTTGCGCCAAATCCTTGT
GAGCCTTTTCTGTTTCCTTTGTTAATTTCACATCATGCGC
CCGAACTAGACACAGTTCCCTGAAATAAAACAAAGAAATT
TTTAATTCATATTTGGAGACTTCCAAAAAGTTTCTACCAA
GAAAATCAGATTTCTACTCAGGTATCTTCTCAGTTATCAT
GTGTACCTCCCTTCCCAGTTATTCCACCTTATAAACCAAA
TCAAGAAATTGAGTGTACATTCTAGATGGAATCTTGCCAG
GTTTGGAAATGGAATCAGGCTGGCAGGAATCAGGCAGAAA
GAAGATGTAGGGGAGATCCTTTAGAATGGAGGGAGGTAGA
TGCTGACATGCAAGGCCTCCATGCTGGTCTACCCCACTTT
CTGATAATGACTATCCTATCTTCTTTATTCTCACCACTAA
CCATCTTGCTTCAAGGTTAGAAGTTAGATGATCACTAACT
TTGATGGCTATATGATACTTACTCTATTTGCAGTGTTAAC
ATCCATAATGTTAACATCCATAATTACAGCACTGTTCTAT
AAATCTGATTAAGGTAAACATCTGTATTTTATTTTATTTT
ATTTTTGTTTTCTGAGACAGAGTCTCACTCTGCCACCCAG
GCTAGAGTGCAGTGGCATGATCTTGGCTCACTACAACCTC
CACCTCCCGGGTTCAAGTGATTCTCTTGCCTCAACCTTCC
CAGTAGTTGGGATTACAGGCTTGTGCCACCACGCCCAGCT
AATTATTTGTACTTTTGGTAGAGATGGGGTTTTGCTATGT
TGGCCAGGCTGGTCTCAAACTCCTGACCTCAAGTGATCCT
CCCACCTCAGCCTCTCGAAGTGCTGGGATTACAGGTGTGA
GCCACCATGCCCAGCAACATCTATATTTCAGAAGAAAGAG
CAAGTTTTTTCCATGTCAAATATATACAAAATCTTCATTT
TTATGTGAACTTGCATAACCCATTTATCTATCTCTATATC
TACAATGACATCTAGTTATTTTTGTTCTCTTGCTAAACAT
GAAAAGAAAACAGAAGAACCTTGGCCTTTAACCATTCCAC
TTTCCCTAAATATTTTTTACTCCCTTTAGAGACATGACAT
TAACTTTTGTTTTGTGTTTAAGATAATCACAGTTTTTACC
TGGTCAATTCTTCAATAACATGCTTGAAATTATACAATTC
TTCTAAAATGCGCTGGTCCATCACTCGCTGAGTTACCAAG
TCTTTGTAGAAATCAATCATCTGCCGGGCAATCTGGTCAA
GCATTTGCACATACCTCTCTCTGCATGACAAACAACCAAA
AAGCTCCTAGATCTGATAAATGAATTCAGTAAATTCTCAG
GTTACAAAATCAATGTACACAAATCAGTAGTACTGGTATA
CACCAAGAAAACCAAGCTGAGAATCAAATCAAGAAATCAA
TCCCTTTTACAATAGCTGCAAAAAAAAGAAAGAAAAGAAG
AGAAAAGAAAAGACTTAGGAATATACTTAACCAAGGAGAT
GAAAGATCTCTACAAGGAAAACTACAAAACACTGTTGAAA
AAACATTGCATATGACACAAACAAATGGAAACACACCCCA
TGTTCATGGATGGGTAGAATCAATATTGTGAAAATGACCA
TATGCCAAACTCAATCTACAGATTCCCTGCAATTCCCATC
AAAAATACCATCATCATTCTTCACAGAACTGTGAAAAAAA
AAAATCCTAAAATTCATATGTAACCAAAAAAGAGCCCACA
AAGCCAAAGAAATACTAAGCAAAAAGAACAAATCTGGAAG
CATCACATTACCTGACTTCAAACTATACTACAAGGTTATA
GTTACCAAAACAGCATGGTATGGGTATAAAAATAGGCACA
TAGACCAATGGAACACACTAGAGAATCCACAAATAAAGTC
AGATACTTACAACCAACTGATCTGCAACAAAGCATACAAA
AACATAATGTGGGGAAAGGACACCCTTTTCAACAAATGTT
GCTGGGATAACTGGCAAGCCATATGTAGAAGAATGAAACT
GGATCCTCATCTCTCACCCTATACAAAAGTCAACTCAAGA
TGGATCAAAGACTTAAAGACTTGAAACCATAAAAATTCTA
GAAGATAACACCAGAAAAACTCTTCTAGACATTGGCTTAG
GCAAAGAATTCATGTCCAAGAACCCAAAAGCAAATGCAAC
AAAAACAAAAATAAATAGATGGGACCTAATTAAACTAAAG
AGCTTCTGCACAGCAAAAGAAATAATCAGCAAGGTAAGCA
GACAACCCACAGAGAGGGAGAAAATATTCATAAACTATGC
ATCTGGCAAAGGACTAGTACCCAGAATCTATGATGAACTC
CAACAAATCAGCAAGAAAAAAACAAATAATTTCACCAAAA
TGTGGGCAAAGGACATTAATAGATAATCCTCAAAAGAAGA
TATACAAACAGCCAACAAACATGAAAAAATTCTTAACATC
ACGAATTATCAGGAAAATGCAATTTAAAACTACAGTGAAA
TATCACCCTACTACTGCAAGAATGGCCATAATTTAAAAAA
TCAAAAATAAATGTGGTGAAAAGAGAACACTTTACACTGC
TGGTGGGAATGTAAACTAGTACAACCACTATGGAAAACAG
TATGGAGATTCTTCAAAGAATTAAAAGTAGAACTACCATT
CAATCTAGCAATCCCAATACTGGGTATCTACCCACAGGAA
AATAAGTCATTATATGAAAAAGACACATGCACATGCATGT
TTATAGTAGCACAATTTGCAATTGCAAAAATACGGAACCA
ACTTAAATGCCCATCAAGCAATGACTGGTTAAAGAAAATG
TGGTATATACACACTATGGAATACTACTTAGCTATAAGAT
GAAATGAAGGCCGGGCACAGTGGCTCAAGCCTGTAATCCC
AGAACTTTGGGAGGCGGAGACGGGTGGATCATGAGGTCAG
GAGATCGAGACCATCCTGGCTAACACGGTGAAACCCCGTC
TCTACTAAAAAATACAAAAAACTAGCTGGGCGAGGTGGCG
GGTGCCTGTAGTCCCAGCTACTCAGGAGGCTGAGGCAGGA
GAATGGCGTAAACCCGGGAGGCGGAGCTTGCAGTGAGCTG
AGATCCGGCCACTGCACTCCAGCCTGGGCGACAGAGCGAG
ACTCCATCTCAAAAAAAAAAAAAAAAAGATGAAATGAAAT
AATGGCATTTGCAGCAACTTGGATGGAGTTCGAGACCATT
ATTCTAAGTGAAGTAACTCAGGAATGGAAAACCAAATATC
GTATGTTCTCACTTATAAATAGGAGCTAAGCTATGAGGAT
GCCAAGGCATAAGAATGATATAATGGACTCTGGGGACTGA
GGGGGAAGATTAGTAGGGGGATGAGGAATAAAGACTACAT
AATGGGTACAGTGTACACTGCTCAGCAGGTGATGGGTTGT
ATTAGTCCATTCTCACACTGCTATAAGGATATACCTGAGA
CTGGGTAATTTATAAAGGAAAGAGATTTAATTGACTCACA
GTTCCACAGAGCTGGGGAGGCCTCAGGAAACTTACAGTCA
TGGCAGAAGGGAAAGCAAACATGTCCTTCTTCACACAGCG
GTAGGAAGGAGTAGAATGAAAGCCCAGCAAAGGGAGAAGC
CCTTTATAAAACCATCAGATCTCTGGCCAGGCACAGTGAC
TCATGCCTGTAATCCCAGCACTTTGGGAGGCCGAGACAGG
TGAATCACCTGAGGTCAGGAGTTTGAGACTAGCCTGGCCA
ACATGGTGAAACCCTGTCTCTACTAAAAATACAAAAAATG
AGCTGGGAATGGTAGTGCATACCTTTAATTCCAGCTACTT
GGGAGGCTAAGGCAGGAGAATCCCTTGAACCCAGGGGCCG
GAGGTGGCAGTGAGCTGAGATTGCACCACTGCACTTCAGC
CTGAGCAACAGAGTGAGACTCCATCTCAAAATAAATAAAT
AAATAAATAAATAAATAAATAAAATCATCAGATCTCATGA
GAACTAATTCACTATCACAAGAACAGAATGAGGGAAACAG
CTCTCATGACTCAACCAGCTCTACCTGGTCCCTCCCATGA
CATATGGGGATTATGGCAACTACAATTCAAGATGAGATTT
GGTTGGGGACACAGCCAAACCATATCACGAGTATACCAAA
ACTCTCAGATATCACCATTGAAGAACTTATCCGTGTAACC
AAAAACCACCTGTTCTCCAAAAACTATTGAAATAAAATAA
AAGAAGCAAGGTATCATGCAGAAGGAAAGGAAAAAAAGAC
AGAAAATATGCAAGAAAGAAAATAATGTTAGAGAATAAAA
TAGTAAACAGACATTCCAAAAGTTTTGTGAGATGAACAAT
ATATTTTTAAAAAAAAAGAAGAAGAAGAAGAAGGCTGGCT
GCAGTGGCTTACGCCTGTAATCCCAGCACTTTGGGGGCCC
GGGGCGGGTGGATCACCTGAGGTTGGGAGTTCGAAACCAG
CCTGACCACGATGGATAAACCCCGTCTCTACTAAAAATAC
AAAATTAGCTGGGTGTGGTGGTGCATGCCTGTAATCCCAG
CTACTCGGAAGGCTGAGACAGGAGAATCGCTTGAACCTGG
GAGGCAGAGGTTGCAGGGAGCCAAGATCGCGCCATTGCGC
TCCAGCCTGGGCAACAAGATCAAAACTCCGTCTCAAAAAA
ATAAATAAATAAAAAACAAAAAGCACAGAAGCAGAATGCT
TGTGGCTCCATTAAAAAAGAAAAAAAGAAAAAACAGGAAT
CTAGGCTGTTTTCCTGCCATGCCATACAAGTGAGTGAACA
ATTACAGAGAATTGTAACCAGAGCCCTAATTATTTGGAAT
ATCATATGTGAGATATAAAACAAAAATAAAAACTTGTTTT
ATTCCTTCTTCTAGATATAAATTCTATGAGACTAGAAACT
ATGTCTTACATATTTGTATTTTCACATCTAACAGCATGAC
TTACGTATAGTGAGAGTCTTATAAATAGTTAAATTCATGA
ATAAAACCACTTTTTTCAAATTGACAACATGTAAAATGAC
ATCAACTATTTAAACATAAACAAAAATCTTTAATACAAAG
AAGTCATTTATTTTGCTTCCAAATAAAACCAAACAAAATA
TTTGGAAGTGATCACAGATGATAAATTATAAATACCATAA
CTGAATAGTATTCATCTATATTAACAGTGATATAGGCCAG
GTGTGATGGTTCACACCTGTAACTTCAGCACTCTGGGAGG
CTGAGGCAGGCAGATCACTTGAGGCCAGGAGTTCAAGACC
AGCCTAGCCAACATGGCAAAACCTTGTCTCTACCAAAAAT
ACAAAAATTAGCATGGCATGGTAGCACATGCCTATAATCC
CAGCTACTTGGGTGGCTGAAACACAAGAATCACTTGAGCC
TGGGAGGTGGAGGTTGCAGTGAGCAGAGATCTCACCACTG
CACTCCAGCCTGGGTGACAGAGCAAGACTGTCTTAAAAAA
AAAAAAACAGGCCGGGCGCGGTGGCTCAAGCCTGTAATCC
CAGCACTTTGGGAGGCCAAGACGGGTGGATCACGAGGTCA
GGAAATCAAGACCATCCTGGCTAACACGGTGAAACCCCGT
CTCTACTAAAAAATACAAAAAACTAGCTGGGCGAAGTGGC
GGGTGCCTGTAGTCCCAGCTACTCGGGAGGCTGAGGCAGG
AGAATGGCGTGAACCCAAGAGGAGGAGCTTGCAGTGAGCT
GAGATCCGGCCACTGCACTCCAGCCTGGGTGATAGAGCAA
GACTCCATCTCAAAAAAAAAAAAAACTGATCTAGGTGTTA
TACTGTAAGCCTGAGGTCCTAGATTTGTAATATATCTGAG
CTGGACTAGTCGTTTAATCTTTCATCCATTGACAGAAAGA
ATTATCTAGCCCTTGCTAAAAGGCTGAAAGTGACAGAGAG
TTTATCACCTCAAGATGCAGCTCATATATTGGAAAGTATC
CATTTAAAAAACATCGTCTTTAGGATTTTCCCCTCCTAAC
AACATAGGAACTAAATACCCATTACAATCCAACTAGATCC
ATAAAAGAACACAATTTTCAAAGCATTACTGAGCTTGCGG
AAAGAAACAGAAGATTCTAGGGATGAAAAACAAGAACAAA
CAAAAAATAGTAAGTTAGAAATGGAGTGGGAGTTGTGAGC
AGTAAGCAAACCCAAGGTCAGGGTGGTTCCCAGGAAAATA
TCAACACTGAAAACCAGAGACTAAGTCTTGGGCTCACTTC
AAAGTGGGAGGCGTGGGCAAGTGTAGGACTACTGCATGAA
TCCCAGATTCCAGAAGGGAGCACATGCAAATCTTCTTTTC
CAGAAAGCATCCTGGATTCATGCCCTGAGGACCCCATGGC
CAAGGTCAGTGAAATATTAGCTCCACAAGCAAAGGCTGCA
AAATACTAATGTAAATAAACCACCATGAATGAGACTCAGA
AGAAACAACCAACAGCAGATTTTATAAGACTATGCATGAA
ATGTTTGAGAAATAAAAGATAGAATCTAAAAATGGGCTGG
GCACAGTGGGCTCACACCTGTAATCCCAGCACTTTGGGGG
GCTGAGGTGGGCAGATCACCTGAAATTAGGAGTTCAAGAC
CAGCCTGGCCAACATAGGGAAACCCCATCTCTACTAAAAA
TGCAAAATTAGCCAGGCATGGTGTAGCATGCCTGTAATCC
CAGCTACTCAGGAGGCTGAGGTGGGAGAATCACTTGAATG
TGGAGGTGGGGCTTGCAGTGAGCTGAGATCGTGCCATTGC
ACTCTAGCCTGAGTGACAAGAGTGAAACTCCATCTCAAAA
AAAAAAAAAAAAAAAGAATCTAAAAATGAATAAACAATAA
AATTATTATATACGATGAGACAGATGTGGAAACAAACCAA
TAGAACTCTTAAGGGAGGCCAGGCACAGTGGCTCACACTT
GTAATCCCAGCACTCTGGGAGGCTCAGATGGGTGGATTGC
TTGAGGCCAGGAGTTCGAGACTAGCCTGGCCAATATGGCA
AACCCTTTCTCTACTAAAAATACAAAAAAAAATAAAAATA
AAAAAATAGCCAGGCATGGTGGCATGTGCCTGTAGTCCCA
GCTACTTGGGAGGCTAAGGCACAAGAATCACTTGAACCCG
AGAGTCAGAAGTTGCAGTGAGCCAAGATTGTGCCACTGCA
CTGCAGCCTGGGCCACAGCCAGATTCTGTCTCAAACAAAC
CAAAACAAAACAAAACAAAAACTCTTAGGGGAAAAATATA
ATTATTGAGTTAATAATAGATGGGTTATAGCAGAATAGAC
ACACCTAAAGAAGGTAGTAATGTCCTAGAACAAATTACCC
AAAATGTAGGACATAGATAAGAGGGAAACTATGAAAAAGA
GATTAAGAGACAAAGAAGATAGAATGAGAGTATCTAACAT
ATATCTAATCAAAGCTCCAGAAAGAGAAGACAGAATGCAG
TACAGACACAAGTCAAAGATCATCACTGATAATTTCCCAA
AACTTTTGAAAGACATCAATCTATATAGAGAATTATGGTA
TAGATATAGGTACAGGAAATATAAAAAGAAATCCAGAGGA
ACTAAATTTACTTTCCTACCTGAAGTAACAACAACAAAAC
AAGGACAAAGAATATGAAACAATTTTTAAGACACTGGATA
TCAGGCAATGAAAGTAAGTGATCCCTGAGAGACCAGAAAT
AAAGCAAACCCTACAATTATGCCAGCCTAATGCCTTGGGA
GAGTTTTCCAGGCCATAGCACACAGAAAGGGAATCCAGGA
AGATCCCAGTTGACTCTCTGAGTTAAGGAGACAGAGCTAA
CAGTCTAGAGATGAAAGCAGCTGGAGTTCAGAGGGCAGAG
TAGCAGAGGGAACAGTTACACAGGATATGCAGAAGATCTC
CCTCAAGTGTTCACCTAAGTACTGATCAGAGCATAAATGT
GAGAAAACTACCCAAGACCAAGGAAAGAACTAACCCAAAA
AGGATCAGAGGTAAGAGTGCCGGAACTCGCAGAGAAGTAG
TACCAGTTCCAAGCAACCAGACTGTAAAAACTCATGATTC
ATGGGACATTGGATATGGTACACAGAAAAGTTTTGCCTCG
GTATCCAGAAATAATTAGCCCTAAATTGGGCACTGCTCTT
GTCCCACCTAAAGACCTAACAGTATCAAAATTTTAAAAAA
TAACTTAATTGTGTCCCACAACAAAGCTAAGAAATATTTG
TATGAATACAAAAGTATACAGATCCGAATAAGGCACGATT
CCTGTCTGCCATCCAATCAAAATTACTCCTAGGGTTAAAT
GTTTGTCCCCTCATAACTGGTGTTGAAATTTAATTGTTAT
TATAACAGCATTAAGAGGTGGACCTCTGCCCTGATAAATG
GACTAATGCCATTATTGCAGGAGTGGGTTCATTATCGCAC
GAGTGGACTCACTCCCTCTTTCTCTCTCTCTCACTCTCTC
ACTTTCTGTCATGTTACGATTACCACAAGAAGGTTCTCAC
CAGATGCTGGCACCTTCGTATATTGCACTTCCCAGCTTCC
CAAACTGTGAGCCAATAAATTTCTGCTCATTATAAATTAC
CCCCGTCTGTGGGCAGCACAAGGCAGACTAAGACAATTAC
TAAACATGTAAAGAAGCAGGAAAACACGCCTATGAGGAGA
AAAATCAATGAATCAAAACTGACCCAGACCAAAAGAGATG
TTAGAATTAACAGACAAAACCACTAAAAGTTATCTAACTA
CATTCTGTATGTTCAAAAAGTTAAGTAGAGACATGGAAGA
TATTTAAAAGACCCAAATTGACCTTCTAGAGATGAAAGTA
AAAATGTCTGAGATGAAAATATACACTAGATAGGATTAAA
GTGAGATCCTGTCTCTACAAAAAAATACAAAAAAAATTAA
CTGGGTGTGGTGGCACACACTTGTAGCCCCAGCTACTTAG
GAGGCTGAGGTAGGAGGATCACTTGAGCCCAGGAGGTTGA
GGCTGTAATGAGCGAAGATCATGCCACTGCACTCCAGCCT
GGGTAACAGCGCAAGACTCTACGTCAAAAATAATGATAAT
AATAGTAATAATAATTAGATAGGATTAAAAGCAGATTAGA
TATTATGGGAAAAAAGATTAATGAACTTGAAGGTATAGCA
ATAGAAACTATCCAAAATGAATACAAATAGAAAAGAGCAA
AAATGTGTATAACATTAGTGATCTGTGGGACAACTTCAGT
ACTAGTGGCCTAATAAACATGTAAACAAATTCCCTCAAAA
GGGGTGGAAAGACAAAAAAAAACACTTAAAGAAATAGCCA
AAATTTTTTCATATTTGATGAAAACTATAAAGCCACAGAT
CAAAATGCTTAATAAGCACCAAGCACAAGAAACGTAAAAA
AAACTACACCAAGGCATAGCATAGTGAAATTGCTCAAAAG
CAACAGTAAAGAAAAATCCTAAGGCCAGGCTCGGTGGCTC
ATGCCTGTAATCCCAGCACTTTGGGAGGCCAAGGCGGGCG
GATCACGAGGTCAGGAGTTTGAGACCAGCCTGACCAACAT
GGTGAAACCCCGTCTCTACTAAAATACAAAATTAGCCGGG
CGTGGTGGCGGGCGCCTGTAGTCCCAGCTACTCAGGAGCC
TGAGGCAGGAGAATCGCTTGAACCCTGGAGGCAGAGGTTG
CAGTGAGCCGAGATCACGCCATTGCACTCCAGCCTGGGTG
ACAGAGCGAGACTCTGCCTCAAAAAAAAAGAAAGAAAAAA
ATCCTAAAATCAGCTCCAGGAAAAAGACACATTACATTTG
GAGGAATAAAGACAAGGATGGCAGCAGATTTCTCACTGGA
AACAATGCAAATGAGAAGAGAGTAGGGTAACAACATATTT
AAAGTACCAAATTAAAAAATTGTCTATATCCAGCAAAAAT
ATCCTTCAAAAATTCTCTTATTGCCCCAAGGCCAGGTACC
AAACAACCAGGGACAACCCCTATGATGGAGTGCCCAGTGA
CATTATCCAAACAATCCAATCCTAAGCCTACTTAACCTGC
CTCACCTATTCCTTCCCAAGGAAACCACAATAGAGGTGCC
TCCCCACAGGTTCCCTCCCTCTCTTTACCTCATGATTGAC
TTGGTGTCTCCCCTGAATGGCCCTGTATGGCATGCTGCTT
CTCCCTAGGGAGCTGTGAGTATAACAAAACTATAAAACTC
TTTCTGGGTTATTTCTCTTGATCTGCATCAGGTTTCACTG
TATCTCACCCAAGATAATATGGCTAAAATAAAATGAAAGC
TACAGGCCCTTTTCATATATTAACAAAAAAAAAGAAAAAG
AAAAAAATGCAATTAGATTACTTATGATCAGTAGAATAGA
GAAGTGTACTTTTGTGGCATTCTCAAAAGTAGATACAAAG
ACAAATCTAATATAAAAATCAAAAGGAAACTGGACCATTC
CAACAATAGCACTAACCTGACTTTAGACAGAAGTTCTCCT
CTGTCTGCACAGTCCACACTGACTTGTCGAATAAGTTCAT
GAAATATCGTGTTGTAAATGGTCTGTTCCTTCTTCAATAT
ATGTAGTAGTTTGTGCATCTGTCAGAAGGTAAGTAACATA
ATCAGTACTTACTACAGTCTTAGTAAAAAACGTTTTAGGA
GGTTAACACCCTAAATGTAAATAAGTTTTAGAAACACGTT
GGTTAATTTATTTCACTTACATTTTCATTTATATATATAC
ATACAAAAGTGATATTTGATTTTTAAAAGTTGGTCTGCCT
AGGCGCAGTGGCTCACACCTGTAATCCCAACACTTTGGGA
GGCCAAGGTGGGCAGATTGCTTGAGGCAAGGAGCTTGAGA
CCAACCTGGGCAATATGGCGAGACCCTGTCTATACAAAAA
ATATAAAAATTAGCCAGCCACGGTGGCACACGCCTGTAGT
CACAGCTACTCGGGAGGCTGAGGTGGGAGGATCACCTGAG
CCCAGGGAGGTGGCAGCTGCAGTGAGCCGTGATCACAGTG
TACTCCAGCCTGGGTGACAGAGTAAGATGATATCTCAAAA
AAAAAAAAAAATTGGTTTAATCACATGCCTCTTTATCTGA
TGCACTGAAAAGGTCACAATGTCACTTCTATGTTATACCT
GCCAAAAATAAAAAACCTCAATCTAAAATCATGACTATAC
ATACATCTGACAAACCAAAATTGAAGAACATTCTACAGAG
TAACTGGCTTATGTTCTTCAAAACAACAAGGTCAAGAAAA
ACAAAGAAAGGCTGAGAAACTGTTTCAGATTAAAGTTGTC
TAAAGAAACATGACAACTAAAAGAACTGTGTGATCCTTGG
ATTCTGGACTAGGAAGAAAAAATAGCTATTTTTAAAAGTC
ATTATAGAGACAATTGATAAAATATAAAATTTAAATGTGG
TCTGTGTTAGATAATACTATCATATCAACATTAAATTTCC
TGATAACTATATTACAGATATATAAGAGAATGTCCTTGTT
TGTAGGAAATATATCCTGAATATATGGATGTTAAAAAGGC
TTGATATCTCCAACTCACTCTAAACGGTTCAGAACAAAAC
GATGCATATGTAGACAGAGAAGGAGAGAGAATGAGAAAGC
AAATAGGGCACAATGTAAATAACTAGATGGAGAATCTGGG
TAAAGGTTACATAGCATTGTCTTGTATTGAACTTTTTCTG
TAAGTTTCCAATTCTATACAAATGAAATATATAAAACAAA
AAAGAAATAGCCCTGATAAAGAAAAAAGTCGCTATCTATG
TAAGACTAAAAGAGTTCTTTCTTAAGTAGAAAATAAAAAT
TACAAGTTGTGGCCCGGTGCGGTGGTTCACACCTGTAATC
CCAGCACTTTGGGAGGGTGAGGTGGGCAGATCACTTGAGG
TCAGGAGTTTAAGAACAGCCTGGCCAACATGGTGAAACCC
CATCTCTACTAAAAATATACCTGGCAGTGTTTTTTAGTAT
TACATAAAATAATAAGGGTCTTACAATCAATGATACCTTA
TATTTGGTGAAATAATAATACTAACAATTAATTATACAGT
GTCTACCACATGCCAGGAACTGTTCTAAGCACTTTACATT
TATTATGTCATTTCATCTCCACAAAAACCCTATGAGGTAG
GTGATATTATTATCTCCAATGTTCAGATGAGGAAACTGAA
GTACAAATACATTAAATGACTTGTCCAAGGCTACCAGCAA
ATATATGGCAGGGTCAGAATTCTAACCCAGGCAATCTGCC
TCCTGAGTGCATGCTCTTAGCCACCAGGTTGCATTCAGCT
TTGCAATTACCTTAGTTGGTCCTGTATATTCCTGATTTTC
CACACCAGCCCTCTCTAGCATAGTATCCATCACATCATTC
AGCTGGGCCACTTCTACTCTTTTATTAGGTTTCCTAAAAA
ATTGAAGTGGCAGACTTATGCAATTAACATTGCAACAGGT
AATTCTCAAATGGCAAAAAGAATATGATATGTGTAAAGAG
AATATATATGCTCTCTGGGATATTAATGGCATTTTAAGCA
TTAGACCTAATCTATTGGGAGACCAATAATACAGTAGAAA
AAAGCAAGAAAAATGCAAATAGTATGATTCTCCTTTCCAT
AAAAGAAAGTAATGCTTCCCCCCCAAAAATTCTATATACC
TATCACACAGGAGTGTAAGAACACAGCAAAAGAAAAAATG
TGGGGAGATAAACATCAAATTTTTAACATTGGTTACCTCA
CAATGTGAGAGAAGAAAGGGACAAAGAAAAGGAAAACAAA
AAAAGACTATAGCAAAATAGAGAAATACTAATGGTTAAAC
ATAGAATATAAAAGTACTTTATAGTATTTAAATATTATGC
TATATATGTAAATATGTAAAACTGAATATGCAATTAGACA
AATTAAATACATAAACATTGAATATACAATTGTAAAATCG
AAAACGCTGATTAGATGATGAAATTGTAGGCAGTTATTGT
CTTGGGTTGCTGCCATAATTTTAATAATTTTGTTTAATAA
AGTACCAAGAAATATGTTTGTATATAGGTATTCTTTCTGA
GAAAGATTTGAGAAAATAAACGTACTTACATGGATGGGAA
GAGCAATAGCCTGTTCTCACTATCTGTGAGGAGAGTAGTG
TATTTGCTACAATAAATAAGATAGGTAAATGTTATTTTAA
GAAAATTTTCTAGCCTGTTTATCAATTAGCACAACTAACC
CCCAGAATCTTGGTTTCTAAGTACCATTCTCCACTAAAAG
GAATCAGTACTCCTTGGAAAAGTGACTCACCACCCATTCC
AGGGCTGGAGTTGGAAAATACAAGACGAACCTGGAAATCT
TATCGAGCCAGAAAATAAGTGTTCAAATAATCATGGGGAC
ATGTCCAAAGAACACAAGAGACAACTCAAAGGAGCGGCGT
GTGGCCATGGGCCAAATGTGGAAAAATTTGAGCATCAAAA
TAATGGGCTGGGCATGGTGGCTCACGCTTGTAATCCTAAC
ACTTTGGGAGGCTGGGGCAGACAGATCACTTGAGGTCAGG
AGTTTGAAACCAGCCTGGCCAACATAGTGAAACCCCCTCT
TTACTAAAAATACAAAAAAAAAAAAAAAATTAGCTGGGAA
TGGTCGCATGTGTCTGTAATCCCAGCTACTCGGGAGGCTG
AGGCAGGAGAATCACTTGAAACCAGGAAGTGGAGGTTGCA
GTGAGCCGAGATTGCGCCACTGCACTCCAGCCTGGGCAAT
AACAGCAAAACTCCATCTCCAAAAAATAACATAACATAAC
ATAACATAACATAACATAACATAACATAAAGATAGTAAAT
AATTAAAATCCATCAAATAAAATAGAAATCCATTATTCCA
TATGGTAAAATGCCAACTAACAAATTGGCAGAAGAAATAA
TGATCATACAGAAGAAATGACGAAAATTTTTAAAATTCAT
CAAGACTGGGTGCAGTGGCTCACACCTGTAATCCCAGCAC
TTTGGGAGGCCAAGGTGGGTGGGTCACCTGAGGTCAGGAG
TTCGAGACCAACCTGGCCAAAATGGCAAAACCCCATCTCT
ACTAAAAATACAAAAATTAGCTGTGCGTGGTGGTGGGCAC
CTGTAGTTACAGCTACTCAGGAGGCTGAGGCATGAGAATT
GCTTGAACCCAAAGGGCAGAAGTTGCAGTGAGCCAAGATT
GCACCACTTCATTCCAGCCTGGGTAACAAAGCAAGACTTC
GTCTCAAAAAAAAAAAAAATTAGCCATGCACGGTGGCTCA
TGCCTATAATTCCAGCACTTTGGGAGGCCAAGGTGGGCAG
CTCACCTGAGGTCAGGAGTTCAAGATCAGCTTGGCTAACA
TGGTGAAACCCTGTTTCTACTAAAAATTCAAAAAACTAGA
CGGGCATGGTGGTGCCTGCCTGTAATCCCAGCTATTCAGG
AGGGTGAGGCAGGAGAATTGCTTGAACTTGGGAGGCGGAG
GTTGCGGTGAGCCAAGATCGTGCCATTGCACTCCAGCTTG
GGCAACAAGAGCGAAACTCCATCTCAAAAAAAAAAAAAGT
CATCAAAAGATCCATAACCAATGGGTTGTTAGGAAATACA
CACTAAAGTATTTGGTGGTAGAAGTATTTGATTACTTACT
CTTAAATAGTTTGAAAACATGTGCATGTGTATGCATGATT
GTGTATGTTTAAGAGCAAATGAGACAAAGTGTAAACAACC
AGTGACTCAAGGTAGAGGAGGTAGGCATTCCTTTTCCCAT
TTTTGCAACTTTTTATGTCTGAAATTACATTAAAATAAAA
GGTTACCCAAAAAATGAATTTCATTTGGTTCTCTTGGGCA
AAATACTGTTCTGAAGCATACCATCACAATGAAATGCAAT
ATATTATAACATACATATTGGAAAGACAATATCAAAAGAG
TGACAGCCGCTGGATATTTTATCATAAAACCTTAGTCCAA
AGTTCTCGTTTTCTAAACTACAAAACATTCAAGTGTTGTT
TCAGAAAATAAAAGCAAGATCCTATTTTCAATCCCATAAA
CAGGAATCAAAGACGACAGATGATGAGTCTGCAATGTGGA
GCCAAGCCCTGGAGCATGGATTATGAGATGCTGGCTCGGA
GGGCTACTTTCCTTTGTCTCCATGATCGTTGCTCAAAATC
ATTCCTGAAGGGCATAGTCACGCATTCAAAACAAAGTCCC
ATTTTTTAAAAAATTCAAAATTAAATGGCAGGAAAAAAAT
ATGAATAATTTAATCACTAACATCCCAAACTCTTTTAAGT
ACTTTTAGTTTTGTTTTTGTTTTTTTTTTTTAATTTGTAT
CTTTCTTTTTTAAAATTATTTATTTATTTATTTTTTGAGA
CGGAGTCTGGCACTGTTGCCCAGGCTGGAGTGCAGTGGCT
TGATCTTGGCTCACTGCAAGCTCCCCCTGCAGTGTTCACG
CCATTCTCCCGCCTTTGCCTCTGGAGTAGCTGGGACTACA
GGCGCCCGCCACCACGCCTGGCTATTTTTTTTGTATTTTT
TGTATTTTTAGTAGAGACAGAGTTTCACCATGTTAGCCAG
GATGGTCTTGATCTCCTGACCTCATGATCTGCCTGCCTCG
GCCTCCCAAAGTGCTGGGATTACAGGCGTAAGCCACTGGC
CCCAGCCAATTTGTATCTTTCTTAATTGTATTAGGATGGC
TGGCTCAAATGTTTCCTCATTTCAGTTTATATATTGCTCA
GGAATATGAGTGTACTATTCTCAGGTTCTTCTATATATGG
GAAGGAGGAAACAGTTCAACTTGTCAGGTATTCTTTCTTG
TTTTTGTTGAGATGGAGTTTCACTCTTGTTGCCTAGGCTG
GAGTGTAATGGCACAATCTTGGCTCACTGCAACCTCTGCC
TCCCAGGTTCAAGCGATTCTCCTGCCTCAGCCTTCCCAGT
ACCTGGGATTACAGGCACCCGTCACCACGCCCAGCTAATA
TTTTTGTATTTTTAGTAGAGACAGGGTTTCACCATGTTGA
CCAGGCTGGTCTTGAACTCCTGACCTCAGATGATCCACCC
ACCTCGGCCTTGCAAAGTGCTAGGATTACAGGCATGGGCC
ACTGAGCCGGGGCAGGTATTCTTTACATATCATAGTACTC
ACTCATCATAACACTCCAAACCTGAAACTCCTGTACTTGA
CACAATATGAAATTCTTCAGGAATCAAAGTATCTGTTAGT
GTCTTTGGCTTAAAAGAAAAGAAAAACAAAACAAAAAAGA
AGAATGAATACATTAATAGAGAAAAAATTCACTTGCACAA
ATCCTAATTCCTAACCCAAAGAGATACTACTTTTTAAGTT
GAGAAATTTTGATTGGAGAAATAACAATATTAGTAATGTG
GGTCACAGCAAATGACAAAAACTAACCAGAGCACACATCT
CTAAAATAACCATAAATTAAAGAATAACCTTGGTACTAGT
ATTAGTTACATGTGTCCCATATATTCAGAAGTTTATTGAT
TCTTTTCCTTTAAATTCAGCAGGGAATTTAAAATTCAACT
TAGCAAGATACCAAAGATAAGAATCCTACAACTTTATATG
TGGATTTCTAGGGGAAAAAAAAATCTAATCTCCCACACTG
TGTTTTTTAGATTAAAACAGATTAACTGTGGTTTGCAAAA
TGGCTTAGAATAAGATATTTTGATCTTTTCCTGCTAAATA
CCCTTTTCCTGTTTTAAGAAGTAATTTCAAAATGCTATGA
AGATTGGTGAGCAATGCAGGTTGTTATAGTATGACATTGT
CTTATATTCTGGAGAAATGATTTTTAAAAGTAGACAGAGG
GAGAGAAGATTATTTGTCAAATACTTTACTTACCTTATGC
GGCACAATGACACCATCATGTGACTGTAATGAACGGGCCA
AATGTGGGGGACAAACTGCCTTCTCCCTAGTCTGTCCTTT
GGTATATTTAACATCATACAGAAAAGAAATATCCCTAAGA
AGTAAGAAAAATATATTTACAAAACAAGTTTTCTATCTGG
ATACCACATAACAGCAGGTGAGATCCACAGAGATCCTTCT
AATGGGTAAGATGGTCCTCTGTGTCAGCAAAACTGATCTC
CTTATGTAACACTTTACTAAGCCTGAGGCATTAAACATGA
GTTTCCCCACATTCTTTCTCTTCTCCACCTGAAATTTCTC
ATTCATATCACAAACTCTTTCCTTCAGTATCAGGTTAAAA
TATATTCTCTTTCCTGTGGTTATTCCCTCCACTTAGGTGC
TTGATTCCATCTTTGCCCATATCCTCAGGAGTCGCATTCC
ATCAGTCCTAACTTCTGTGTATCTCCAACTCTACTGGAAC
ATCCCCTTTGATCTATAATAAACTTTTTCCCCTTATAAAA
ATCTCTCCTTGAACATGCATTGCTGTCATGTTGTGATTAT
TATTATCATTATTACTATTATTATTATTATTATTTTGACA
CAGAGTCTCACTCTGTTGCCCAGGCTGGAGTGCAATGGCG
CAAAATCTCAGTTCGCTACAACCTCCGCCTCCCGGATTCA
AGCAATTCTCCTGCCTCAGCCTCCTAAGTAGCTGGGATGA
CAAGCACGTACCACTATGCCTGGCTAATTTTTGGCATTTT
TTAGTAGAGATGGGGTTTTGCCATGTTGGCCACGCTGGTC
TTGAACTCCTGGCCTCAGGTAAGCCACTCGCCTCTGCCTC
CCAAAGTGCTGGGATTACAGGCATGAGCCACTATGCCTGG
CCACTGTCATGTTATTATGATCTATCAATGGATCAATCGA
TCAATCATCACTCACTTGTGCTAAACATCAGACTTTCTGA
ATTGTCCTGCAATCTGATTTCCACCCATACCTCTCTTCTG
AAACAATTTTCTAGAAAGCTGATGATGACTACCACTGCCA
AGTTAAACACTCTCTTAGCAGTTATCTTCTACCACACTTC
CCTGGAATGTTTTCCAGGGTTGATCACATTTGCAACTTTT
CTGTGAGTCTTTAAATTATTTCAAAATAAGAAGTTTAATA
AAACAATATAAAGAAAAGTGGAGAAAAAATCCTCTGGTAA
CCAAGATATGGGCAAGTGGTCTAAGCTAGGCCAAATTACT
CTCCCAGGAGACTGAATTCTGAGTCATTGACTCTTTTAAG
GTTTCCAAGACAGAAAACAATAGGCATGAACATCACCACA
ATGGTACCCTGAAATGATTGTCCATTATATCCTTCTATAA
ACTCCAAATGTATTTACTGGTTTACATAGTAAAGAATAAT
TCAGCATCTACTACATACCAGGCACTATTCTGGGAGCTAA
GAACATTAACAGTGAAAAAAGCAAATAAAAAGTTCCTACC
CTCATGGAACTGATTCTAGTGGTGAAGAATGACAATACAG
AAATACTACAATTTCAAGGCCAGGTGCAGTGGCTCATGCC
TATAATACCAGCACTTTGGGAGGCCGAGGCGGGCAGATCA
CTTGAGGTCAGGAGTTCGAGACCACCCTGAACATCATGGC
GAAACCCCTTCTCTACTAGAAATACAAAAATTAGCCAGGC
AGGGTGGTACATGCCTGTAGTCCCAGCTACTTGGGAGGCT
GAGGCAGGAGAATTGCTTGAACCTGGGAAGCGAAGATTGC
AGTGAGCTGAGATCGTGCCACTGCACTCCAGCCTGGGCGA
CAGAGTGAGACTCCATTTCAAAAAATAAAAATAAAAAACT
ACATTATTAAATTTGGGTGCCCTGGGTTCTAGGATTGTTC
ATGAACATGCCTAAAAGTCATTAATTTGCTCAGCAAATAT
TTATTAACCATATTATAAGTGACAGAAAATATGCTAGATG
AAAGGAATATAGAACTATTTCTTAAAATAGACACAGTCCC
TACCACTGGGGAGCCTTCAATATAGCGGGGAAGATTTGAA
AACCAAAGAAAAGTATAATATAAAGACTATTGTAACAAAG
AATAGAATGTTATTGGAACAACTAATAACAACACCACCTC
AATACAGTTTAGACCAAGTCAGGGAAAACCTCAGGAGGCA
GAAACAATTAGTAAGAACAAAAAACTGATTTGGATTTAGG
TAAGCAACCAAAAAGTGTAGAGAACAGCATATGCATAGGT
CCTGAGACACAACAGCACATGGTGACTTCGGCGAACTGAA
AATTTAGTATAGTTGGCCCTTGAACAACACAGCCTTGAAC
TGCCTGGGTCTGCTTATACACAAATTTTTTCAACCAAACA
CTGACTGAAAATACAGTATTAACTGGATACGAAACCCTCA
TATAGAGGGCCAACTTTCCATATACATACATGAGTTTCTG
ACTCATATATGGCTGACTGTAGAAATTGAATATACAAAGA
TTCTGGTATCTGCCGGTGTCCGGGAACCAATCCCCCACAT
ATCCCTCAGTATGAGGCAAGACTAAATATACGGTTGAAGT
ATGAAGAATAAAATTATTGAAATTAGAGAACTAAACACAG
AAAGCCTTGCAAATCATGCTTAACATGTTGGGCTTTAGTC
TAAGAGAAGCTAGAAAGGTTTCATAAATGAAATGAAATTT
TAAATTATTTTAGAATGACTATAATGGTTACAATATTGTG
AAACGGTGGTGTGCTTTGAGGGCAGTGTCATTTGGCAGCT
GATGTGGCATGTGAGGTTGGTGGAAATAGGCCAGTTCTGG
TGTCCCAGGAAGATCCTGAAATATACAACATTGACCATAA
CGATTTTTTTTTTTTTTTTTTTTTTTGAGGTGGAGTCTGG
CTCTCTTTCCCAGGCTGGAGTGCAGTGGCCGGATCTCAGC
TCACTGCAAGCTGCGCCTCCCGGGTTCACGCCATTCTTCT
GCCTCAGTCTCCCGAGTAGCTGGGACTACAGGCGCCCGCC
ACCTTGCCTGGCTAGTTTTTTGTATTTTTTAGTAGAGACA
GGGTTTCACTGTGTTAGCCAGGATGGTCTCGATCTCCTCA
CCTCGTGATCCGCCCGTCTCGGCCTCCCAAAGTGCTGGGA
TTACAGGCTTGAGCCACCGTGCCCGGCCGACCATAACAAT
TTTTAAACATATATATTGGTAGCAAAAGACATCAAGCTAT
TGATGTTCTGCACTGTGATATTCTGGTTCTACTGGACATG
TCCAAGGGAGAAATGTTAGAGCTTTATTTTCCAACCCTCC
GGATTCCTTCTCTGTTCCACCCTCTTACAGGCTTTAGTCA
CAAAGATCTGAATGAGCTGCTCTCAGGATGATGCAATAGC
AGTTCCTATCACACCAATAAATACTGGAGAAGTTGGCCAT
TACAATTGTTTTGTTAGCTAAAAATGATGAATTCTTCATG
TACATATATGTATCTGTGTGTATGTATATTATATATTATA
TACATATATGTAGATACATGTATGTACATATATATGTGCA
CAGTATATCATGTATATACATATATAATGCATATGTATAC
ATTATACATTATGTTATACATTTCATATTTTATATAATTA
TACCTATATTATACACACAATATTTTATGCATATATACAC
ACACATATAATTATCTAAAGAATATGTTGGGGCCGGGCAC
GGTGGCTCACGCCTACAATCCTAGTATTGTTGGGGGCCAA
GGTGGGCGGATCACCTGAGATCAAGCGTTCGAAACCAGCC
TAGCCAACATGGTGAAACCCCATTGCTACTAAAAATAAAA
TTTAAAAACTAGCCAGGTGTGGTGGCGGGCACCTGCAATC
CCAGCTACTCAGGAGGCTGAGGCAGGAGAATTGCTTGAAC
CTCGGAGGCAGAGGTTGCAGTGAGCCGAGATCGCACCACT
ACACTCCAGCCCAGGTGACAGAGCAAGATTCCATGTAAAA
AAAAAATTTTTTTTTAATAAATAAAGAATTTTATTTTATT
TATTTATTTATTTTTTGAGACAAAGTCTCGCTCTGTCGCC
CAGGCTGGAGTGCAGTGGCCGGATCTCAGCTCACTGGAAG
CTCCGCCTCCCGAGTTTACGCCATTCTCCTGCCTCAGCCT
CCCAAGTAGCTGGAACTACAGGCGCCTGCCACCATGTCCG
GCTAATTTTTTTTATGTGTTTAGAAGAGACGGGGTTTCAC
CGTGTTAGCCAGGATGGTCTCGATCTCCGGACCTCGTGAT
CCGCCCGTCTCGGCCTCCCAAAGTGCTGGGATTACAGGCT
TGAGCCACCGCGCCCGGCCGATAAAGAATATTTTGATTTA
GTGATCATCACTCAAATTTTCTCAAGAAGCTACTTTAGGA
GCCTTTTGTATTTCTTTTTTTATTTTTTAATTAATTAATT
AATTTTTAAATTATACTTTAAGTTCTACAGTACATGTGCA
CAATGTGCAGGTTTGTTACATATGTATATATGTGCCATGT
TGGTGTGCTGCACCCATTAACTCATCATTTACATTAGGTA
TTCCTCCTGATGCTATCTCTCCCCTCTCCCCCAACCTCAT
GACAGGCCCCAGTATGTGATGTTCCCCACCCTGTGTCGAA
GTGTTCTCATTGTTCATTTCCCACCTATGAGTGAGAATAT
GCAGTGTTTGGTTTTCTCTTGTTGAGATAGTTTGCTCAGA
ATGAGAACATGCAGTGTTTGGTTTTCTGTCCTTGTGATAG
TTTGCTCAGAATAAGAACATGCAGTGTTTGGTTTTCTCTT
GTTGAGACAGTTTGCTCAGAATGAGAACATGCAGTGTTTG
GTTTTCTGTCCTTGTGATAGTTTGCTCAGAATGAGAACAT
GCAGTGTTTGGTTTTCTCTTGTTGAGATAGTTTGCTCAGA
ATGAGAACATGCAGTGTTTGGTTTTCTGTCCTTGTGATAG
TTTGCTCAGAATGATGGTTTCCAGCTTCATCCATGTCCCT
ACAAAGGACATGAACTCATCCCTTTTTATGGCTGCATAGT
ATTCCATTGTGTATATGTGCCACATTTTCTTAATCCAGTC
TATCATTGATGGACATTTGGGTTGGTTCCAAGTCTTTGCT
ATTGTGAACAGTGCCGCAATAAACATACGTGTGCATGTGT
CTTTATAGTAGCACGATTTATAATCCTTTGGGTATATACC
CAGTAATAGGATTGCTGGGTCAAATGATATTTCTAATTCT
AGATCCTTGAGGAATTGCCACACTGTCTTCCACAATGGTT
GAACTAGTTTACAGTCCCACCAACAGTGTAAAAGTGTTCC
TATTTCTCCACATCCTCTCCAGCACCTGTTGTTTCCTGAC
TTTTAATGATCGCCATTCTAACTGGTGTGAGATGGTATCT
CATTGTGGTTTTGATTTGCATTTCTCTGATGGCCAGTGAT
GATGAGCATTTTTCATGTGTCTGTTGGCTGCATAAATGTC
TTCTTTTGAGAAGTGTCTGTTCATATCCTTTGCCCACTTT
TTGATGGGGTTGTTTTTTCTTGTAAATTTGTTTAAGTTCT
TTGTAGATTCTGGATATTAGCCCTTTGTCAGATGGGTAGA
TTGCAAAATTTTCTCCCATTCTGTAGGTTGCCTGTTCACT
CTGATGGTAGTTTCTTTTGCTGTGCAGAAGCTCTTTAGTT
TAATTAGATCCCATTTGTCAATTTTGGCTTTTGTTGCCAT
TGCTTTTGGTGTTTTAGTCATGAAGTCCTTGCCCATGCCT
ATGTCCTGAATGGTATTGCCTAGGTTTTCTTCTAGGGTTT
TTATGGTTTTAGGTCTAACATTTAAGTCTTTAATCCATCT
TGAATTAATTTTTGTATAAGGTGTAAGGAAGGGATCCAGT
TTCAGCTTTCTACATATGGTTAGCCAGTTTTCCCAGCACC
ATTTATTAAATAGGGAATCCTTTCCCCATTTCTTGTTTTT
GTCAGGTTTGTCAAAGATCAGATGGTTGTAGATGTGTGGT
ATTATTTCTGAGGGCTCTGTTCTGTTCCACTGGTCTATAT
CTCTGTTTTGGTACCAGTACCATGCGGTTTTGGTTACTGT
AGCCTTGCAGTATAGTTTGAAGTCAGGTAGCATGATGCCT
CCAGCTTTGTTCTTTTTGCTTAGGATTGTCTTGACAATGT
GGGTTCTTTTTTGGTTCCATATGAACTTTAAAGTAGTTTT
TTCCAATTCTGTGAAGAAAGTTAGTGGTAGCCTGATGGGG
ATGGCATTGAATCTATAAATTACCTTGGGCAGTATGGCCA
TTTTCACGATATTGATTCTTCCTGTCCATGAGCATGGAAT
GTTCTTCCATTTGTTTGTGTCCTTCTTTATTTCGTTGAGC
AGTGGTTTGTAGTTTTCCTTGAAGAGGTCCTTCACATCCC
TTATAAGTTGGATTCCCTAGGTATTTTATTCTCTTTGAAG
CAATTGTGAATGGGAGTTCACTCATGATTTGGAGGAGCCT
TTTGTATTTCTATGCATTATTAAAGTATTGGGTATTGCTA
TGGTTTGAATGTGTCCCTTAGAAATTCATGTGTTGGAAAC
GTAATTGCCATTTTAATAGTATCATTATGAAGTGGAACCT
TTAAGAGGTGATTAGGTTTTTTTTTTTAGAAGAAGCCTGT
TTTATTTATTTGTTGAAATATAATTTTTTATTAAAAATAA
TTAGAGGGCCAGGCACGGTGGCTAATGCCTATAATCCCTG
CACTGTGAGAGGCCGAGGCTGGTGGATCACCTGAAGTTGG
GAGTTTGAGACCAGCCTGATCAACATGGAGAAACCCTGTT
TCTACTAAAAATACAAAATTAGCTGGGCATGGTGGCGCAT
GCCTGTAATCCCAGCTACTCGGGAAGCTGAGGCAGGAGAA
TCACTTGAACCCAGGAGGCAGAGGTTGTGGTAAGCCGAGA
TCGTGCCATTGCACTCCAGCCTGAGCAACAAGCGTGAAAC
TTCGTCTCTCAAAAATAATAATAATAATAATTAGAGATAT
GCTTTGTTTCTTCATAAAATTCTGTGGTAAAACACCAGCT
TCCACCCTTCTGGAAAATCTATTTTTATTTAAAAACAAAA
ACAAACAACAAAAAAAAACAACTTTGATTCTTAACCATAA
CATAATAACTGGATTTTATTTATTTGACTTTAAGAAATCC
TCCAACTCGTTCTTCAGCCCCCAGATTATTAAACTGAGTT
CATAATTCAAACTTTTCTGCAAATCATCATTGGTTGAGTT
ATGTGTATATATAAAATGTCTTTTATCTGAAGTTGTCCAT
TTCACCCTGTTCTGGGAGTTATTCCCACAGGCACTTCTTC
ATACCAGCTCCTTTAGCCCTTCCAACAATGTTGTAAATAC
CCAATGTTCTGCATTTGATTCTTTCCTGCTTAAAATATCT
AGACTGATTTATTTTCTGCACTGAACTCTGCTGAAAGAGT
TGTTGAAAAATATTACTCAGAGAATACTTGCTTTGTTGTT
TATATTTTACTGCTGGGTTCTGGGTGATTGAGGTTGCTGG
ACAAGTTATCTCATTATGAACATGATTAGTTGTACATTAG
TGCATTAGTTTTCTATTGGTGCCATAACAAATTACCACAA
ATTTAGCATCTTAAACAGCACAAATTTATTATTTTACTGC
TCCATAGGTCAGAAGTCCAACAGGGTCTCCAAGGGCTAAA
ATCAAGGCGTTGGCAGGGCTGTGTTTCTTTCTGGATGCTC
TAGAGGAAGATCCATTTCCATGCTCATTTGGATTGTTAAC
AGAATTCAATTCCTTAAAGTTGTAAGACTGCGATCCCTGT
TTCCTTGATAGTTGGTGGCTGAGCTGTCATCAGAATTCCT
AGCTTCTATAGCCAAATTCATTTATTGACTGCTTTTCCCC
TTCCTCCATCTTCAAAGCCAGCAATGGCAGGCTGAACTCC
TCTCACACTTCAAATCTGTCCTCTTCCTTTCTCATCTCTC
TGACCCACTTGACCACCTTCCTTTTCCACTTTTAAAGATT
CAGGTGTCAGGTTGGGCCCACCCTGACAATCTAGGATAAT
CTATCCATCTCAATGTCCTTAACTTTCATCATTTCTGCAA
AGTCCCTTTTGCCAGGTTAGGTATATATTCACAGGTTCTG
AGATTAGAGTGAAAATGTTTTAGTGGGGTTGAGGGAGCAT
TATCCTGTCAACCTGACTTCACACTTAAAAAACTCCAACT
CAGAGTCATTTGACATTAAAACTTTATTTTTTGTTTTGTT
TTGTTTTGTTTTGAGAGGGAGTCTCACTGGATCACCCAGG
CTGGAGTGCAATGGCATAATTTCGGCTCACTGCAATCTCC
ACCTGCCGGGTTCAAGCAATTGTCCTGCATCAGCCTCCTG
AGTAGCTGGGATTACAAGTGTGCGCCACCATGCCTCTCTA
ATTTTTGTATTTTTTGTAGTGACAGGGTTTCACCATGTTG
CCCAGGCTAGTCTTGAACTCCTGACCTCAAGTGATCCGCC
CACCTCGGCCTCCCAAAGTGCTGGGATTACAGGAATGAGC
CACTGCACCTGGCCGACATTAAAACTATAATGTCAGCTTA
TTGCCACATTGAGATACAGCTAATTAATTTTCAAAGTACT
TCAAACAACTCATAATACTAATTATTGCTACTAATAATTA
TAACCATGATCTGGAGGCATAGAATAAAATATAAACCCTC
AGGACATAAAAGTCAATAGGACAAGTTTCTACCAGTTTTT
CTTGCACTGAAGCATAGCTGAGTAATAGCACCTATACTTA
AATAGTACATTATAGTTTTACAAGTGCTCTTGCATCCATT
ATCTTATTTGTGCTTTTCAATATCCATGGGAGGCACACAA
AACTGGGCAAGTCTATTATTCCCTTTTTACATATGAGAAA
ATGGGACTTCAGAAAGACAAAATAACCTACTCAAGTATGT
TAAGTGTAAACATTTCTTTCAGAAGAAGTGACATTTAAGT
GAGGGGACATGCATGCAGTAAATTGGTAAGTGGACAATAC
ATAGAAAACCAGCAGGTCTCAATCTTCATGGGGAAAATGT
TGACATTTAGAATATTTGTAGGAATGAGACAAAAACAAAT
AGTATTTGCTGACTTGATCTGAAATAGTGTAAAGATGAAG
GGCTCCCTTTGGAGAGATACAGAAATTAAGCTTTTGTTTT
TCAAGGTTTTCCACATCATGAAGCTGTTACCTAGTTCTTT
CTTCTAAAGATGTCCACAAGGAAGATATACACACAGATAA
AAGGGGCACTAAAGGCATTCTGCCTGTTGGATCTTGTCCC
TTTTACTAGGGTACAACAGGGAATAGGAGAGTATAGGGAC
AAGTATACAAAGGCATGCAAAAAACAAATTTAAACCAAAA
GTATGTAAAGCCAGCACCTATTTCCATCCTACTGATAATA
ATCATACACAAAAAGGTGGTCTTTGGCCCTTCTGGATTGT
ATTCTGATTCAAACATACTGTAAATTTCATCATCTATGAT
TCAGTGATTTTTCTAATGCTACCCCTCCCAAGGTAATCAT
ACCAAATGAGAAAATCAACTCTATTTATCAGCATCTACCC
TACTATCTTCCTTCTTTACCTTCCAGCTCCCGTGAGGGAG
ACGGGATGGTCAATCAGGTATTTGAATTTATTCCTTCGAA
CAGGGTGATGCCAGACATGGTCTACAAGGCGTGGAAGAGT
GCCCTGGGAAAAAGCAAATACACATGAATATCCAGCAGAG
GGCAATCTAATCAAATAAAATTTATTAATAGTTTTGAGTA
AGTACTGTATTTACATTAAGGGCACTTGGGTACTCTAAGG
AAAAAAGAGCAGAATTCTTATTAAATAACATAAAGACTAA
AACTAGAATAATTCTATAGTGAGTGAAAAACATTAAGGGT
AGTAATAATCATTTTAGTAAATCCACATAAAAACAGGTCA
GTGGAAATACTCAAGCCTTGGAAACAATTTATACAAAAGA
CTGGAGTTTTCAATCTAAGAAATTACTTTAAATTTTTTTT
TTTTTTTTTTTTTTTTTGGAGACAGAGTCTCGCTCTGTCG
TCCAGGCTGGAGGGCAATGACACAACTTCGACTTACAGCA
ACCTCTGCCTCCTGGGTTCAAGTGATTCTCCTGCCTCAGC
CTCCCGAGTAGCGGGGACTATAGGCACGTGCCACCATGCC
CAGCTAATTTTTGTGTTTTGTTTTTGCTTTTGTTTTTGTT
TTTTTTTTTGAGGGGGAGTCTTGCTTTGTCGCCCAGGCTG
GAGTGCAGTGGCGCGATCTCGGCTCACTACAAACTCTTCC
TCCCGGGTTCTCGCCATTCTCCTGCCTCAGCTTCCCGAGT
AGCTGGGACTACAGGCGCCCGCCACCTCGCCCGGCTAATT
GTTTGTATTTGTAATAGAGACGGGGTTTCACCATTTTAGC
CAGGATGGTCTCAATCTCCTGACCTCGTCATCTGCCCACC
TCAGCCTCCCAAAGTGCTGGGATTATAGGTGTGAGCCACT
GCGTCCGGCCTAATTTTTGTATTTTTAGTAAAGACGGGGT
TTCACCATGTTGGCCAGGATGGTCTTGATCTCCTGACCTC
GTGATATGCCCACCTCAGCCTCCCAAAGTTCTGGGATTAC
ATACGTGAGCCACCGCACCCAGCCTAAAAAATTTTCTTAA
GGCCAGTCATGTTGGCTCACTCTTGAAATTCCAGCACTTT
GGGAGGCTAAGGCAGGTGGATTGCTTGAGCCCAGGAATTT
GAGACCAGTATAGGCAACATGGCGAAACTCTGGATCTACA
AAAAATTCAAAAATTAGCCAGGCGTAGTGGCACAGACCTG
TAGTCCCAGCTACTCAGGAAGCTGAGGTGGGAGGATCACC
TGAGCCAGGGTAGTCAAGGCTGCAGTGCGCAATGATCAGG
CCACTACGCTCCAGCCTGGGCCACAGTAGTAAGACCCTGT
CTCAATCAATCAATCTTAAAATTTTTAAGGCTATCTGGAA
TATATAATATGTGCACAATAAATACTTAAAGAATAATCAG
ATTCCCAAAAAATAATGTTCCCCATTACTCTACATATGTA
CATACAAACCTTCGGGGTTTTAATTTTCTTAGGAGGCAGT
AAGTTTTCAGGACAAGGACCAGCATTGGCCGCATAGGTCA
GAGAAAGAAGAACTTCTTTAGGAATGAACTCATTCAGAAG
GGAAGTAGGAAGGGGTTTTGAACGATCCACCATGTTTTTT
TTCTCCTTTAGCTCAGGAAGTCCTAAGTAAGTAGTGGAAA
AGAAAAGCTCTTACTATATATATATTTTTTTAAGCTAGAT
GGAGCTTCTCAGACTGCCTCATCAATCCCATCTATTTGTT
TCTAACAGGTAGAAACATTGCTTCTATTTGACAAGGATAG
TAACAAATAATATTTAAAACAGTGAACATCATCTAGTCAA
GGAAAATAACACTCATCTTGCCTACCCTACTCACATTACA
TCACAGTTTCAAAAACTCAGGTACTAAGATGAACCTGCAT
GATTCTCAATTCAAAGTTGAAAACTAAACTCATTTCACTT
GCTCAGATAACTGGGTGAGCCTTAAGAAGATAGGAATGAA
TGTCTATCTTCCCTTTCATATGAAAATCACAACTCTCTCC
CCGCAAGCTCTTAAATTATTTAGTAATTTTTTTCTTACAT
GAATTCAAAGGTGAGAATAATTGCATTAAATCCAGGCATT
TATAGAGTGGAAAGGATCTGGGTTGGGCTTCAAAGTAAAA
ATGGAACTGGGATTGTTGCAAATGAGAGTGGAACAATCTG
AGCTGACAAATCTGTGGAATAGGAACTGTAAAAAGTGTTC
TACCCTGCTTGACTAGGGCAGGGGAGTAATACAGGCAGGT
AGTTGGGCTTATATATAGGAAAAGCCCTCCTATGAAGTCA
GGTAGAGTTGAGTTTTTATTATTCTTAATCTATGCCCCTA
ACACGGTATGGTTTACGTTTATTTCTATAAGGAGGCATCA
TGCTTTGATTACTGTCAAAAGTTGTTAGAGTCTACATTAC
CAAATCTCCCACGAGCTTGAGATCAAAAGAAACAGAAAAA
AAAAAAAAGTTGGGTGGGGCTTGGGGCTTTAGTACAAGGG
GCAGGTGAGATGTGAAAAGCTTTAACAGAACAGGGGGTAA
GGATAACACTAGCTGACTCTAGTACAGATTCGCATATGAA
TGAAAATCTTAAGGAATTACTCTAATTTAGAAAAATTACT
AAAAGCTAATACAAATTGCCACGTTGTACTAAATTGCGTT
TTTCTTATCTCTGCTATTGCTTTTTATTGTTTGTTTTATT
TATTTGAGACTGACTCTACCTCTGTTGCCCAGGCTGGAGT
GCAGTGGCAAGATCTTGGCTCACTGCAACCTCTGCCTCCC
GGGTTCAAACAATTCTCCTGCATCAACCTCCTAAGTAGCT
GGGATTACAGGCGCGTGCCACCACACCTGGCTAATTTTTG
TATTTTTAGTAGAGACAGGGTTTCATCATGTTGTTCAGGC
TGGTCTCAAACTCCTGACCTCGTAATTTGAGACGGAGTCT
CGTTCTGTCCCCAGGCTGGAGTGCAGTGGTGCAATCTCGG
CTCACTGCAACCTCCGCCTCCCGGGTTCAAGTGATTCTCT
CCTGCCTCAGCCTCCTGAGTAGCTCTACAGGGGCGCACCA
CCAAGCCCGGCTAATTTTTATATTTTTAGTAAACAGGGTT
TCACCATGTTGGCCAGGATGGTCTCAATCTCTTGACCTCG
TGATCCGCCAGCCTCGGCCTCCCAAATGGGATACAGGCGT
GAGCCACCGCGCCCGGCCTATTTATTTATTTTGAGATGGA
GTCTTGCTCTGTCTCCCGGACTGGAATGCAACGGCACAAT
CATGGCTCACTGCAACCTCACCTCCTGGGTTCAAGCAATT
CTCCTGCCTCAGCCTCCGGAGTAAGCTGGGACTACAGGTG
AGAGCCACCATGCTCGGCTAATTATGGTATTTCTAGTAGT
GACGGGGTTTCATCATATTGTCCAGGCTGGTCTCGAACTC
CTGACCTCAAGTGATCGGCCCACCTCGGCCTCCCAAAGTG
CTGGGATGACAGGCGTGAGCTACCGCGCCTAACCTCACTA
TTACTTTTTCAAAGTTCCTTAAAACCAAAGACCAGGAACC
AAAAAAAAAATACAACTATTGATATTTAAAATAGGGTGAA
TTTAAAACCACATATAAATCAACATTTGAAAAAAATTATA
AACAGTATTTAGATGGAGTAGTGAAACAGGACTCTGACTC
AAAATACAGTAAAAGGAATGACTTCTTGCTTTATTTAAGC
AAGCGTGTTAGAAAAATGTAGCCAATCAAGGTATTCTGAG
TATCAGATTTAAAAAACCGGTGAATGGAAGGTGATTTCTG
TCTTACGGCCATGACTGTTTATGACTTCAGAATCATCGAA
GTTTACCTCTCGTCCCTTCCGTGGCTACAGACACTAACTT
TTTGCTCTCAGACGTTGATGCAGAGTTTAGCGGGGTGGAG
GGCGTTTTCGGGAGAGACATAATAAACAATGCCTCCTATC
TCTTTACTAATTTGAAATAGTCCTCCGGAAAGCTAATTTA
GACACAAATCAGCGCCGCACTGGGACTACTTGCAGGCTGC
CACATAATCCTGCAGGGAGAGGAAAAAAGAAAAAAAGAAA
GAAAAAAGATGACACCCATTGAGTATTTAGGTTCAGATCG
TAGTTTAGAATTCATCTAGCATGGTTTTCCTTCTTCGGGG
CGACCTCTATGTTCTGGGATTATCTGTTGCGACTGACAGG
CCTTAGTGGACCGTCAGGTCAGGGTCAGGGAGCAGGGCAG
GAAAGACCCGCTTGGCGGACCCACAGACCGCCGGCACCCC
TGGTGGGCGACACTCGCTGCAGGCGGCTCGGCTGGGGATC
CCAACCTTCCCCACAGGCAGCGTTCTCGCGCGCCAGTTCC
ACAAACTCGGGAGTTGGGCAGGCCTCGCACTGTTTCTTGG
TTAAAAATGACTGGAAAGGGACACCCACTATCCTACCCAC
ACATTGCGTACCCCGCCAGCATCCGGTCACTACCTCCTTT
GCTGGAACGCCTGTTTGTCGTCATAGAAACCCAGGACCCC
GAGGTTTAGCGCCCTCGATAGGGGCTGCCTTCAGCGGTGC
CGGCGGAGGAGGCAGACAGCTAAGACAATCCCTACAGCCT
CTCGGAGTTTCTTGTGTTCTAAATAGCAGCATAGGTTCAG
TAGCAAAGAACAAAAACGTTTAATCCGGCCGTTGTCACGG
AATCCGAAAGTGTCTCACCCCGGGGCTTCCTGCTGCGGGC
CAGGCCAGTGCGCAGGCGCCGGCGGTGGTTAGTCCGAGGG
GTCTACACCTGTAGCCAGTGATGCACGCGGGTTCAAGCAA
GGGTCTTCTAAGAGTTGTTTCCATCTTTCTAGGTCTCTTT
TTTGTTGCTTTGCATATTTTTCTTTCTTTTTCCTTCCTTC
TTTCCTGCCTTCCGTCCTTTTTCCTTTTTCCTGAGACGGA
GTTTCGCTCTTGTCGCCCAGGCTGGAGTTCAATGGCGCGA
TCTCAGCTCACTGCAACCTCCATCTCCTGGGTTCAAGCAA
TTCTCCTGCCTCAGCCTCCCAAGTAGCTGGGATTACAGGC
ACACGCCACCATGCCCGGCTAATTTTGTATTTTGTTTTTG
TTTTTGTTTTTGTTTTGTTTTGTTTTGTTTTGTTTTGAGA
CGGAGTCTCGCTCTGTTGCCCAGGCTGGAGTGCAGTGGTG
CGATCTCGGCTCACTGCAACCTCCACCTCCCGGGTTCAAG
CGATTCTCCTGCCTCAGCCTCCTGAGTAGCTGGGACTACA
GGCGCGGTACACCATGCCCGGCTAATTTTTGTATTTTTAG
TAGAGATGGGGTTTCATCATGTTGGCCAGGCTGGTCTCAA
ACTCCTGACCTCGTGATGCGCCCACCTCGGCCTCCCAAAG
TGCTGGGGTTATAGGCATGAGCCCCCGCGCCTGCACATTT
TGCGTATTTTTCTAAAAACCAGACTCAGGGGGGATGTTGG
TTAATAAACTCTGGGTCCCTTACTGGGTAAGCCGTTCGGT
GCTTTACATTCGGTCACGTCTTCCTTGGACCCTTAAAGGC
CTCCCTTCAGAGCACAAGGAAGGCCTCCTGGGTCCAGATT
TTTCACCCCCTTGGGGCCGGGAAGGAGGATTGAAGTTAGG
TGGAACCAGCTCAGGCATAATTGTCGGGGCGTCTGGCGTA
AAAACCTGACCTCAGGAAAGAATACCATCATTTTTAGTAG
AGACGGGGTTTCTCCACGTTGGTCAGGCTGGTCTGGAACT
CCCGACCTCAGGTGATCCTCCCGCTTCGGCCTCCCAAAGT
GCTGGGATTACAGGCATGAGCCACCGCGCCCGGCCATGGC
ATAATTTCATATTAAGGCAGAGATTTAGTGCCAAATAATG
AACTGCCGGGAGAAGCCCAGCGTCTAGTTGCTTCCAGACG
GGCAGAAAACTATCTTATTCAATAACCATATTCCTTAGCA
CCAACTACAATGCCTGGACAAACATGAAAATCGGTTGGAC
AGTTCTCTTTTGTGTTGACAGAATTGTGCTGTGGTATGGT
GATCATACATAATGTCAGAGGAGTTTGAACCACAGCAACT
CCATCTTGAATAGGAGCTGGGTAAAATAAGGCTGAAACCT
ACTTGGCTGCATTCCCAGATGGTTAAGGCATTCTAAATCA
CAGGATTAGACAGCAGGTCATAAAGACCTTGCGATAAAAC
AGGTCGCAGTAAAGAAGCCGGCTAAAACCCACCAAAAACT
AGATGGCCACGAGAGTGACCTCTGGTTGTCCTCACTGCTA
TCCTCCCACCAGCGCCATGACAGTTTACAAATACCATGGG
AATGTCAGGAAGTTACCCTATAAGGTCTAAAAAGGGGAGG
AATGAATAATCCACCCCTTTGTTTAGCATATCAAGAAAGA
ACCATAAAAATGTATAACCAGCAACCCTCAGGGCTGCTCT
ATGGAGTAGTCATTATTTATTCCTTTATTTTCCTAATGAA
CTTGCTTTGCACTGTGGACTCGCCCTGAACCCACTTTCCT
GTAACAATATGATTTACTGAGACTGGAAACAAAGGAGGAA
GACCAGATTTGGAGGAGGACTTTGGAGAAGGATCCGTTTA
GGACTTGTGGATATGTTAAGTTTGCAGTAAGACTGAGATA
TCTGGGTGGAAATGAGAAGTAACTATTTGATTATACATTA
ATACATGGGTCTGAAGCTCTCAGCAAAGGCCTGTGTTAAA
GTTGAATGGATAAGGCAGGGCGTGGTGGCTCATGTCTGTA
ATCCCAGCACTTTGGGAGGCTGAGGTGGGTGGATCATTTG
ATGTCAGAGACCAGCCTGATCAACATGGTGAAACCCTGTC
TACCAAATACAAATACCAAATACAAAAATTAGCCCGGCGT
GGTGGCACATGCATGTAGTCCCAGCTACTCGGGAGGTTGA
GACAGGAGAATCGCTTGAAGCCGGGAGGTGGAGGTTGCAG
CGCCATCACATTCCAGTCTGGGCGACAAGAGTGAAACTCC
CTCTCAGGAAAAAAAAAAAAAAAAAGGTTGGATGAGTGGC
TGGGTGTGGTGGCTCATGCCTGAGTAATCCCAGCACTTTG
AGAGGCTTAGGCTAGAGGATGGCTTGAGGCCAGGAATTTG
AGACCAGCTTGGACAACACGGCAAGACCCCATCTCTACAA
AACAAAACAAAAAAAGTTGAATAGATGAGGCATAAACAAA
AACAGTACTATCACTATCAAAAAATACAGTTGCTACTCAT
AGGGTAACTCCTCTCCTAATTTTTAATTATACCAAGAGAA
TCTTAAAATGGAGTAATACTATTAAGGTCTTCGATGGAAA
ATACCATAGCAAAATGTAAGCTGAGTAGGTAAGAATCTTC
CTAAACAGAAAACCTCAAAACGTGTAAAAGTGATGGTCAG
AGTCAATTTTTTTTTTTTTGAGATGGAGTCTCGCTGTCGA
CCAGGCTGGAGTGCAGCGGTGTGATTTTGGCTTACTGCAA
CCTCTGCCTCCTGGGTTCAAACGATTCTCTGGAGCCTCGG
CCTCCTGAATAGCTGGGATTACAGGCACCCGCCACCATGC
CCAGCTATTTTTTGTATTTTTAGTAGAGAGGGGATTTCAC
CACATTGGCCAGGCTTGTCTTGCACTCCTGACCTCAGGTG
ATCTGCCCGCTTTGGCCTCCCAAAGCGGTGGGAATACAGG
CATGAGCCACTACGCCTGGCCTATCAATTCATTTTCGAAG
TGCATGGGCAGGGATTTATACACACATTTGCAGGCACTTA
GAACATGCAAAGCTCCCTAAAGGAATCTGCAGGGGAAGTG
GGCCAGTATTTGTATGTAATGTAGCTAAAAAAAGAAGGTA
CCAATTAGAAACTTTCTTTTTTTTCTTATTATTTTTGACA
CTCCGTCACTCAGGCTGGAGTGCAGTGGTGCAACCTAGGC
TTACCGCCTCCCAGATTCAAGCAATTCTCCTGCCTCAGCC
TCCCGAATAGCTGGGATTACAGGCACGTGCCACCATGCCC
TGCTAATTTTTATATTTGTAGTAGACATGGGGTTTCACCA
TGTTGGCCAGGCTGGTCTCAAACTCCTGACCTCAAGTGAT
AAGCCCACCTCGGCCTCCCAAAGTGCTGGGATCACAGGTG
TGAGCCACCACACGGGGCCTCCAATTAGCAACTTTTAAAA
GCAGACACTGAAAAGGAAATCTAGGCATTACTCAGCCAAA
CACTTTCCAAGGGAAAGAGTAGCTTCTAGTATTGCTTCCA
CACAAGAAGGGCATCCCTAAAATTGAATGATGTCTGACTT
TATCATTCAATTCACACATGGGCATGCCTACAGGAAGAAA
TATGCTTTTGTCTTGTTCATATGTCTTCAGTGCATACATA
GCACAGTATCTGACAAACGATTATGCAGTCTGTGAAAATC
AATTCATCTTTCTCATTGTGTACTAAGTCGGGCTTCTACA
GAGAGCAAATTCAATGATTATGCCAACCTTGAGTATGCTA
CTCTGAGTGATTTCTCATAGTAACTTTACCAACTTATATG
TTTTATAAATCAGATGCATGAATTTGGTTGAGTTTAAATG
ATAGCCATCCAAGCCTAAAGTGACAAAACTCTAAGCTTTC
ATAAATTCATCAGAAAAAATTCCAACACTATTGTTTTGCT
TCTAGCAGCAATGAACAACAGCCACTGGGTCCAAGAAACA
GGGGCAGAATTAACTTCTGAGAGGATTTCCCCCTTCCCAC
TCCTTTGGCATTGCAGAGCCAGGTGGGTATAGCTAGGTCA
TCAAGAGTAACTAGACAGTATTCCTTGACTGTTGCTATCA
TATGTGCTTCCACCAACAAAATGTTGCAATGTCAAGTATT
CCTCATAATAGGCTCCTATTATGAGTAGATTCTTCGGAGA
AAGGGTGTCTTCGTCTGAGCTGCCATAACAGAATACCTGG
GACTGGGTAATTTATAAAGAAGAGAAATTTGGCTGGGTGC
AGTGGCTCATGCCTGTAATCCCAGTACTTTGGCAAGCTGA
GGCGGGTTGATCACTTGAGGTCAGGAGTTCAAGACCATAC
TGGCTGACATGGTGAAACTCTGTCTCTATTAAAAATACAA
AAATTAGGTGGGCATGGTGGCCGGCGCCTGTAATTCCAAC
TACTCAGGAAGCTGAGGCATGAGAATTGCTTGAATCCAGG
AGGCGGAGGTTACAGTGAGCCGAGATCATGCTTCTGCACG
CTAGCCTGGGTGACAGAGTGAGACTCCATCTCAAAAACAA
AACAAAAACCTGTGAAGGTATCTAAGAAAGCATCACCATG
TTGGCCAGGCTGGTCTCGAACACCCAACCTCAAGAAATCC
ACCTGCCTCAGCCTCCCAGTGCTGGGATTACAGGCATGAG
CCACCGCGCCCGGCCCCTTCACAGGTTTTAAAAGGCCAAG
AGCAAAAGGAATTAAGCAACAAATAACGGCCTCAAGAAAG
AGAGGCAGCAGAAGAATCACCGTCACTGCTTTTCTTGAGG
CAAGTACGAAGTCACAATTGGGCCCCACAATTGATTGGTA
ACCTTTAACACAGTCCCCTTCATTAGCCTGGACAAGAAAG
TCCTGGTCAGTTGTTTGCCTTCTCTTTTGGCTATATTCAG
CATATAAAGTTGCCTGTTATCAAGATGAACAGCATTTATG
AACATGAACCATAGAGTTAATACTGAATACACTTGAAGTT
GCTTTTAAAACAGACTTGGTTTCTGGCCGAGTGCAGTGGC
TCATGTCTGTAATCCCAGCACTTTGGGAAGCCGAGGCAGG
CGAATGACCTGAGGTCAGGAGTTCAAGACCAGCCTGGGCA
ATATGATGAAACTCCGTCTCTACTAAAAAATACAAAAATT
AGCCAGACATGGTGATGCGTGCCTGTAATCCCAGCTGCTG
GGGAGGCTGAGGCAGGAGAATCGCTTGAACCTAGGAGGCG
GAGGTTGCAGTAAGCTGAGATCACACCACTGTACTCCGGC
CTGGGCAACAGAATGAGACTCTGTCTCAAAGATACAAAAA
AATAAAAAATAAACTAGGTTTCTTCCAAATATATTTACCA
CATTCGCATGTGCAGTATTTTGCCGTTTTTGTATATTTTT
AAATTTAAAAATGTTTAAGTTAATGCTAATACAACTCATA
CTAAACAAAGTATTGGTACTAGTGATCAGACAAGGACTTG
CAGGGGGAGACGGGAATAGGAATTCAGGAAAATAACCTAC
AAGAATGAATCAGAAAAGACATCTTTAACTATAGAAAAAC
CTTTAATAACAACTTCAGATTTACATGACCCTTCCACTGC
TCAGAACACTATGGATTAACACACACTGGAAAGATACAGA
CACAGGAATCTGCTGCACTACCCCAATTGGCAGAGTCTTG
ACTGGGGCTTCAGCTCCTTTCCCAATCCAAAACTGGCACC
TTTGCCCATGGAAATTCAAACTGCATCTCTAAATGATGGG
GTGCATGAACTGTCTGCTTCAAAGGTATTTAAAAACAAAC
AGGAAGTACAGCTACCATTTCATTAAGCAACCACCACCAC
AAAGCATGGTGCAGTATCTACTAGCTTAAAGTTTATCACT
CCATTAGGGCTTATTGACAGCAGAAATGTGAATGTAGTCA
TGTAGAAATAAGGAAGAGAGCACTTAGGAAAAAAAAAAGT
ACAGAGTAAGTTTTAGAGTTTTTAAACTTTAATAATATGC
TTGACTAATATAGTCAAAAGTGATATGCACTCGTGAAATT
AACCCATTTTCTCAAGTCCAAATTAGCTATTAAAGTCTTT
ATATTTTACCAAAAACATATAAGGATTTAGTACACTATAT
AGATTATATAGTTTTCCTACCAACCTAAAGCTTATCAACT
TTATTATTGTCTACTGACTTTCAAACTAGGCATTAAATTT
AGGGTGGGAAAGAAGTGATACACTCTGTTTCAACTACGGT
AGTTGCATGTTATCCTCTCTTTAAACCGGGCTTATAAGTA
AGTTTTTTTTTTTTTTTTTTTTAAATACAGGGTCTCACTC
TGTTGCCCATGGCTCTGAAATGGAGGGAACTGGGACATAA
ATGTTTTGAGGAATAAAATGGTGTGATCACAGGTCACAAG
TCACTGAAGCCTCCATCTCCTGGCTTGAAGCTATCTTCCC
ACCACAGCCGATTGAGTAGCTGGGACTACAGGCGTGCACC
ATCACGCCTGGCTAATTTTTGTATTTTTTGTAGTGACAGG
GTTTTGCGATGTTGCCCAGGCTGGTCTCAAACTTCTGGGC
TCAAGCAATTGTCCTGCCTTGGCCTCCCAAAGTATTGGGA
TTAAAGGCATGAGCCACTACACCTGCTATATGTAACTTTA
TTTCAACAAAGGGCCCCGGCCGGGCGCGGTGGCTCAAGCC
TGTAATCCTAGCACTTTGGGAGGCCGAGACGGGCGGATCA
CGAGGTCAGGAGATCGAAACCATCCTGGCTAAAACGGTGA
AACCCCTTCTCTACTAAAAAATACAAAAAACTAGCCGGGT
GAGGCGGCGGGCGCCTGTAGTCCCAGCTACTCGGGAGGCT
GAGGCAGGAGAATGGCCTGAACCCGGGAGGCGGAGCTTGC
AGTGAGCTGAGATCCGGCCACTGCACTCCAGCCTGGGCAA
CAGAGCAAGACTCGGTCTCAAAAAAAAAAAAAAAAAAACA
AACAAAACAAAAGGGCCCCAACACTGTATTACCTGATAGA
AACTTTAATAATGATTAAAAAAAAAAAAGTCAAATCCTTA
TATAAACTTCACCCAAAACATTCACTTTGGCCAGGTGCAT
GGCTCATGCCTATAATCCCAGCACTCTGGGAGGCTGACGC
TGGCGGATCATGAGGTCAGGAGTTCGAGACCAGCCTGACC
ATCATGGTAAAACCCCATCTCAACTAAAAATACAAAAATT
AGCCGGGCATGGTGGCAGGCACCTGGAATGCCAGCTACTC
GGGAGGCTGAGGCAGAACTGCTTGAACCGAGGAGGCAGAG
GTTGCAGTGAGCCGAGATCACACCACTGCACTCCAGCCTG
GTGACAGAGCAAGACTCCGTCTCAAAAAACAAACCAACAC
TTTATTCCTCAGAACATTTATGTTCAGTTCCCTCCATTTC
AGAGGCATAAAGCCCTGAGATAAGATACATAAAACAATAC
CCAGAACAGACCTTTGTATGTTTAGTGTATGTATACATAC
CATATGTAGCATGGGTTATGTAGTGCTACATAAATTACAT
GAAATTTTGCATAGTATTAGTAAGCAAGTCACTGAAACTT
TATTAACAAAAGTATGGGCCTGGCCTGGTGGCTCATGCCT
GTAATCCCAAAGCTTTCAGCAGTGGGAGGTTTGCTTGAGG
TGAGGAGTTGGAGACAAGCCTGGGCAACATGGTGAGACCC
CACCTCTACAAAAAAACAAATCAATTAGCTGGGTGTGGTG
GTAGGCACTTGTAGTTCTAGGTACTTCAGAGCACTATTTG
AGTCCAGCAGTTTGAGACTGCAGCGAGCTATGATCACGCT
ACTACCCTCCAGCCTGGGCGACAGAGTGAGGCCCTGTCTC
TTTAAAAACAAAAACAAAAACAAAGCCGGGCGCGGTGGCT
CACGCCTGTAATCCCAGCACTTTGGGAGGCCGAGGTGGGT
GGATCACGAGGTCAGGAGATTGAGACCATCCTGGCTACAC
AGGTGAAACCCCGTCTCTACTAAAAATATTTTAAAAAGCA
GCCGGTCGTAGTGGCGGCTGCCTGTAGTCCCAGCTACTCA
GGAGGCTGAGGTGGGAGAATGGAGTGAACCCAGGAGGCGG
GGCTTGTAGCCAGCCCACACTGCGCCTCTGCACTCCAGCC
TGGGTGACAGAGCAAGACTCCGTCTCAAAAAAAAAAAAAA
AAAAAAACAACAAAACCACAAAAAAAAACAAAACAAAAAG
TATGAGCTATCTTCCATTAAAATATTGATTCTGGAGCCAG
GAGCCAGGAGCTATGGTTCACAACTATAATCCCAGCACTT
TGAGAGGCTGAGGCAAATAGATCCCTTGAGTCCAGGAGTT
TGAGACCAGCCTGGGCAACATGGTGAAACCCCATCTGTAC
AAGAGAAAAAAAAACTGGCCTGGGCGACAAAGCAAGACTC
TGTCTCAAAAAAAAAAAAAAAAAAAAAAAAAAAAATTAGG
ACAGCCTCAGTTTTCTAATTAAATTCTAACATGAGGAAAG
CGACTTTACCTGGACAGTTTTAGTACATGAATCTACCAAC
AAACAAAACAAAACTCCATTTTGCATCATTATTCAAGATT
GAGAATAAAAGGATCTAACAAATTTATCCTCATACATAAA
GGTACTAGAAGGTCAAGTTAGAGATCTAATGAGAAAGTGA
AATACATACTACATAGTTGTTCTGTTGGTTAATATGCCCA
AAATAATAGTTACTATCATTACATCTTACAGACACAAAAG
CTTTAAGCTTATTACTTTAAAATAAATCTTCCCGAAACAT
TAACAAGATATTTTAGTTTTTATTTCTTTAAAGAGTATGG
GGGTGGTTTCAAGAAAAGACTTTTGCTAAAAGCAGCTAGC
AATAAGATTATGGCTATCAAACCAGTTTCTTTCACAGAAA
GTGAGCATTCCTTGAAGTGCTACTGTTTTTGAAAGTTTCT
TAGAGCAGTCTCAGCATTCTAAACAGTGTATAGTTCTACA
TATTTGTTGTCGCAATCTTGGGCAGAAAAATCACTAATAA
CAGGAAACAGAAGCCAGGCACGGTGGCTAACGCCTGTATT
CCTAGCACTTTGGGAGGCTGAGGCGGGCAGATCACAAGGT
CAGGAGTTTGAGACCAGCCTGACCAACATGGTGAAACCCC
GTCTCTACTAAAAATACAAAAATTAGCCGGGCGTGGTAGC
ATGGGCCTGTAATCCCAGCTACCCAGGAGGCTGAGGCAGG
AGAATCGCTTGAAGCAGGGAGGCAGAGGTTGTAGTGAGCC
GAGATCATGCCATTGCACTCCAGCCTGGGCAACAGAGCAA
GACTCCGTCTAAAACAAACAAACAAACAAACAAACAGGAA
GCAGAGAGCTTTTTGAAAAATAGCCTTGATCAATCCAACA
AATATAGTATTCAGAAACACTACAGAGCAACAAAGTCTTC
TCATAAGAGTCATATTTATAGTATTTCTTAACAGAAATAT
AAACCTAAAAATTCCATTCTTTAGATTCAAAAGATTGGCT
TGCTCATAACCAGGCCTTAGAGCAATCTGTTCCCAATATA
TTTAAAATGCAGTTATAAATTCAAGAGACTGATTCATTTT
AATTTTAAGAAAAATGTCAAGAATTACAAGCCATATTAAA
GCAAACTAGTTAGGAGGTTATGATTCCATTACAATTACAA
TACTGTTGTGCAGAACATTACTGCGGGAACATGCAGAATA
CTTTTTTAAAAATAACCTCCTTTGAGGTGTATTTGTGTCC
ACTGAAGTTGGATTTAATGTTTGAAAATTACCTAAACTCA
TCAGTTGTATTGTGAATAAGATACATGATTAAGCCAGATA
CTTGTGGTTCAAATTAAGTTGTGACTATTAAGAAATTCTA
CTTACCTTCTTGTGAGACTCAAACTGACTTTAAAACAATT
CCAAACAATACCAAGAGAGCCTCTCAAGTGGCTGTTCCAA
GTAACAACAATCATTTAAATAATTCGTAAATCTTACTTTG
AGTGGAAAGTTGAACTACATGGTCTCTGATACCTCTTCCA
ATGCTCAGTCTTTACAATCATACCTCATACATACAAATAA
TTTCTACACACATGGTATTAGAAATGGGCATCTTATAAAA
TGAAAGTATTACATAATAAGAGTACATTTCCTTGAAACCA
ATCACGTATTAATTTATTCCACCTAAAAACCTACTACAGT
TAAAAGTATAATAACTGAGCAAACACAGAAGCCAGCTTCT
GGATCCTTAATGATCACTTTAATATGAGTGGAAGTGATTA
ATACTTATGTTACAGACTCACTAGTCTGCAAAATAATTCA
AGATAAAGTCAGTATTTATTAGGCAATAAAATAATTGTTC
CAAAGGATATTTCTAAATAACTTCAAAGAAGTTATTACCA
TAAAGTTAAAAAGGAATATCATCCATGTTAAGTTTGTGAT
AAAATAATTTAAACACGATTGACTCTACAAATCTTTTTTA
CAAATTACTTCGGAAGTTATAAGAGGAAATGTTTTTCTTT
TTCCTCTGCTATCTCTTATTTTTTCCTTCCTACTTCTGAT
CCCCTTAATATACAGTATTATTGATGTAAACTCAAGAATT
CATGGTAAAGGCATCTTTTTGCTTCACAGAAATCATGATC
TATAGAGAAAACAAGGTAAAAACAGGAAAATTGAACTTTT
TTCAAAAAAATTACAAAATAGGCTGTATAACATTATCTTT
GGAAAACAGACTTTTTTTTCTACTAGAAATAGCAAAAATC
GTTCTACATTTTTTCTTCCCCAATTGCATGTTTAATTAGC
ATACATTCCAACAGTGTGCATGAAAAAAATTCTAAGCCAG
AGGTATTTAAGTGATTTCTTCCTAAGCGTTTTGGCTAATT
CAGTGGCCAAGAAACAATGATGTTTATTCTCTGATTGGAC
GGAGTCAAGAAACAAAACAGATATAATTACCAAGGGATAA
AGCTGATATGACCCAGCAACAATCTGTCATTACTTCAGCT
ATTAGTCTGCCTTCTCCCTCGACCCAGCCCCACAAAAAAA
GTTCTGCTCTGCTTAAGTGTACAGGACTCCAGTGAACTTC
CAACAGTTTTGCTTCAAGTGACCTAAGAATGGAGTAGTGA
GTCATCTGTAAAGCCTGGAGTGGTTCAAATAACACAGATA
ACTTCAGTAGCAACTGGAAACAGCTGGCTCCAAATCAGGG
AGAATACTCAATCTTCAGTGACAAGGAGGAAACAAAGTCC
AAGCTTCTAAAACACGTAACGACAAGTCCAGGAACGTGGC
CGGACATAATCCAAAAATGTGGGCTGCAGTGGGGAAAAAT
AAGAATGGAAAAATAATTTATTTGTGTACAGAGTAGAGGA
GGTGTGGAGGTAGACAGGGGATGTTAATATGATACATTGT
ACATCTCTAAAATGCCTCCCACCATTTCAATAACCCTCAA
GGTATAAGCAGCTCACTAATTCAAAAGATGTTCAGTACTT
TTATCTATAACACAGATTTATTCAATTTAGATGCTTCACA
TAAAGCTTTTAAAGTCCAGTAAACTATACACAATTGTGTG
GACTTTGACCAGTTTCTAAATAGGCACTATTTCTTTCTGT
ATCTTTTATTTTAGCACAGCCCTATTTTAGTACCTTAAAA
TCTAAATGGTGGTTAAGGACGACAAATATATATATATAAA
TGACTAATACAAGGTTTAAAATTACTGAACTATCGAAAGG
AGGAGCAAATGAAGCACTACAAAAGTTCAGAAATAGGAAA
GAGAGGGAAGCAGGCATTTGAAAAATCATCATGGAAGATG
TGGCATCCAAATTGGATTTTGATAGGAGAATAAAATCTGA
TATGTGGAATCCAGGTGACCAGGGACAGTCGAGAGCAATT
ACTTCAGATGAACAAAGGAAATCAGTATGAAATAAAGAGG
GGAGTTGAGGCAGCCTAACAGACATAGGATACACAGAAAG
AGGGAAGCTTTGGAGAGGAAACTGATTTCATTATGGACAT
CTTCAGTTACAAGGAGGAAACAAAGTCCAAGCTTCTAAAA
CACGTAACGACAAGTCCAGGAACGTGGCGGACATAATCCA
AAAATGTGGGCTGCAGTGGGGAAAAATAAGAATGGAAAAA
TAATTTATTTGTGTACAGAGTAGAGGAGGTGTGGAGGTAG
ACAGGGGATGTTAATATGATACATTGTACATCTCTAAAAT
GCCTCCCACCATTTCAATAACCCTCAAGGTATAAGCAGCT
CACTAATTCAAAAGATGTTCAGTACTTTTATCTATAACAC
AGATTTATTCAATTTAGATGCTTCACATAAAGCTTTTAAA
GTCCAGTAAACTATACACAATTGTGTGGACTTTGACCAGT
TTCTAAATAGGCACTATTTCTTTCTGTATCTTTTATTTTA
GCACAGCCCTATTTTAGTACCTTAAAATCTAAATGGTGGT
TAAGGACGACAAATATATATATATAAATGACTAATACAAG
GTTTAAAATTACTGAACTATCGAAAGGAGGAGCAAATGAA
GCACTACAAAAGTTCAGAAATAGGAAAGAGAGGGAAGCAG
GCATTTGAAAAATCATCATGGAAGATGTGGCATCCAAATT
GGATTTTGATAGGAGAATAAAATCTGATATGTGGAATCCA
GGTGACCAGGGACAGTCGAGAGCAATTACTTCAGATGAAC
AAAGGAAATCAGTATGAAATAAAGAGGGGGAGTTGAGGCA
GCCTAACAGACATAGGATACACAGAAAGAGGGGAAGCTTT
GGAGAGGAAACTGATTTCATTATGGACATCTTCAGTTACA
GATGCCTATGAGAAATACCCAGGAAATATATCAAGAAGGC
ATCTCCTCCAAACCTGGAAGGTTGTAGGGATTGAATGACT
TAGTAGTAGGGCCACCAAATTTAGCAAATGTAAGTACAGG
ATGCCTAGATAAACTTGAGACAAATAGCTCTGTCATATTT
TTTTGTAATTTACTGAAAAAGGCAGAATATAGGACATTTG
GGGTGTTCTAAGAAACCCCATACAGGAGGCAGGACAAAAG
TATTAAATACAGGACATGCCCTATATACACAAAAAGCCTG
GCAATCCTACTTCTTAGGGTGTTTCCATCATGAAATTCTA
TCCATAACTATAAGCAGTACTTTCAGCTAGTGCTAATAGA
TTTAATTAACCAGATCACATCAATTAAATTAACCAGTGTT
TGCTAGAAAATTCCTAAGTCTATATCCTATACTATGTTAC
TTGAAAATAAAATTCTTAAAAAAAAAAAAAAGCCATCCTC
CTAAAATCTGTACCCAGGTATAGCTAAAAACTAAAGTCCT
AAGAATAAATGAAACCTGAATATAATTACCCAAAACCAAA
AACAAAAATAGAATCAAGAGTAATGGAAGGCAAGGCATCT
CAGTGTTGTCCAAGAGTTTATTTAGAAGGAAGTAAAAAAA
AAAAAAAAAAAGAGGCCGGGCGTGGAGGCTCAAGCCTGTA
ATCCCAGCACTTTGGGAGGCTGAGACGGGCAGATCACGAG
GTTAGGAGATGGAGACCATCCTGGCTAACACGGTGAAACC
CCATCTCTATTAAAAAATATAAAAAACTAGCCGGGCAAGG
TGGCGGGTGTCTGTAGGCCCAGCCACTTGGGAGACTGAGG
CAAGAGAATGGCATAAACCCAGGAGGCGGAGCTTGCAGTG
AGCTGAGATCCAGCCACTGCACTCCAGCCTGGGCGACAGA
GCGAGACTTTGCCTCAAAAAAAAAAAAAAAAAGAAGATAT
GTTTTAGGTGGTGGTAGTAGGGACATACATGGCATTAGGA
AAACCCTGGAGAATACTTAGAAGCGGCTGGCTGGGCGCGG
TGCCTCCAGCACTCTGGGAAGCTGAGGTGAGCGGATCATG
AGGTCAGGAGATCGAGACCATCCTGGCTAACATGGTGAAA
CCCCATCTCTACTAAAAATACAAAAAAATAGCGGGCATGG
TGACATGCTCCTGCAATCCCAGCTACTTGGGAGGCTGAGG
CAGGAGAATCGCTTCAATCTGGGAGGCGGAGGCTGCAGTG
AGCTGAGATAGAGCCACTACACTCCAGCCTGGGCGACAGA
GTGAGACTCGGTCTCAAAAAAAAAAAAAAAGAAAAAAGAA
ATAGAAAAAAATTAGAAGGGGCTAAAGAAAAGGCAGTAAA
AGAAGAAAACCAAAAACTAGGAGAGTTAAATGTGAAGAAA
ACTAAACAAAAGGAAAAACTTCAAGTACAGTAAGATCAGA
TAATGAACGAATGCTTTTACTCCTCATTTCCCTCTCTTTA
ACACTAATTCATCATAATCTCCACTACTATCCTCCTCAAC
ATTGCCCACCAACTCTCACAATCAGAGAATAAACAGGTCC
TTTTGCACTCCAACCAGATTGGTGACTCACATTTTTCAGA
GGACAGTGCTGACGTGCATACCACTCTTGAGAATAAAAGC
AGAGTAAGACTCCATTGCCCAAGAAAAGAGAAGTCCACAT
CATAACATTCCAAATTGGCTTTTTCCGACTATCATTGACA
ATGAAGTTGAAAGCCACTAAAGACAGAAAGGCAACAAAGA
AACATACAGTTATCAGAGGTCAGAAGTTCGAGACCAGCCT
GGCCAACACGGTGAAACCCCATCTCTATTAAAAATACAAA
AATTAGCCAGGCGTGGTGGTGTGCGCCTGTAATTCCAGCC
ACTCGGGAGGCTGAGGCAGGAGAATCACTTGAAGCAGAGA
GGCAAAGGTTGCAGTGAGCTGAGATCGTACCACTGCTCTC
CAGCCTGGGTCATGACAGTGAAACTCTGTCTCAAAAAAAA
GAAAGAAAGAAAGAAATACACAGGTATCAAAACATAATTT
GTCAGAAGATGAGGGGCTTCAGATATATCTGCTGTTATCA
TTGCATAATCACAGTGAACAACAACTGTTTATATATTTTT
AAATTCTGGTCACTGTTTCTATAAAGAAAAATAAAGCTTC
AGTGTTAAAATCAGTAACTTACAAGAAATCAGTGTTTTCA
GAACATGTGTATATATATTTCATGGAATTAGAATATTCAT
ATTCCAACTTTTCCCTCTCTACTCACTCAAAAACTTGTCA
GTTTTCTAGGGGGTGCATAATCACAATGTTTATGAATAGG
AAAGCTGTTTATACAGATAACTTTTATGACCTACCAAATC
AGTGTCATCAATGGTCTTCATGAGGTTACCTAGTTCATTT
CTCTACTTCAAAGTGTAAACATCTTGAGACAGAGCTGTGT
ATAATTATTAAAAGTCAATATTCTGACCATCTGATAAACA
AGTACTACCTTAAAATGTTACTACTACTATCTAGTTCTCC
TACATTGATTTTATAGTTTCCTTTCTATCTGGTTTTCTTT
TTTAGCATAGTACCCAGTACTCACAGCACACCAAGATACT
TACTTCCAAAGAACATGAAGAGCACAAAGAGCACGGGATA
GAAAAAGCTCAAGCAAACAGCCAAGGCATATTCGTGTACT
ACAGCAGATACAGCAAAGACAGCCAACATGGCAGCAGATT
TGAATCTCTTGGAGAAAAACTAAAGAAAAAGGAAAACATT
ACGAAGTAATTTTTAAAAATTTAAAGCAAGCATGAATTAT
ATAGGATGTAAAATTATATGCCAAAGGTACCTATTATATT
TGTACTTAACTTTCTAAGTCTACTCCTTGGATTAATCCAA
ATCTATTAAAATAATTACAAATCATATATACTTACAAATA
CTTATTATTTTTCAAATATGAGTCTATTTTCAAAAGTATC
AATAATTTATATTTGTAAGTTATTACAACTGACAAAACAT
AGTTTTCCTATATAAATGAAACATACTGAATTTCAGTCTT
TAGAGTAACACTGTATGGTAGATGGGGCAAGTGTCCTCTC
CATTTTTACACATAACAAAACTAAGACTTCAGAAGGAGAA
GGGACTTGCCTTATCCATATGTGAAACTACACCTGAATGA
CAGAATTAGCACTCAAATATTAGTACAATGCTATTTCCAC
CATAAGATGCTGTCACTAAGCCAAATGGTGCCCTCACTTA
ATAAAAACTGTAATCCAGATACCAGTATTAATCAACCAGG
AGATTCAAGATTACATCTCATCAGTCTAAGTATATTCTGC
TCTCAAGAATGTCTGAAAGCCAGGTGTCACTGATTGGAGA
GATACAAATCCACACAAAGGTGTTTCTCACTGTAGTGTTT
CTCAGCTGGGCGCGGTGGCTCACGCTTGTAACCCCAGCAC
TCTGGGGAGGCCGAGGTGGGTGGATCACCTGAGGTCGGGA
GTTCCAGACGAGCCTGACCAACAACATAGAGAAATGCCAT
CTCCACTAAAACTACAAAATTAGCTGGGCTGGGTGGTGGG
CGCCTGTAATCTCAGCTACTTGGGAGGCTGAGGCAGGAGA
ATCACTTGAACCCGGGAGGCGGAGGTTGCAGTGAGCTGAG
AACATGCCACTGCACTTCAGCCTGGGCAACAAGAGTGGGG
AAAAAAAAAAAGTGTTTCTCCACCTTCAACCAAGAAAAAC
GAATGAAAAAGACCATAGGGAGATTATTTGTTGGCAATGA
GATTCATAAGAAACTATCTAGGCCGGGCGCGGTGGCTCAC
GCCTGTAATCCCAGCACTTTGGGAGGCCGAGGCGGGCGGA
TCACGAGGTCAGGAGATCGAGACCATCCTGGCTAACATGG
TGAAACCCCATCTCTACTAAAAATACAAAAAACTAGCCGG
GCATGGTGGTGGGCACCTGTAGTCCCAGCTACTCGGGAGG
CTGAGGCAGGAGAATGGCATGAACCCGGGAGGCGGAGCTT
GCAGTGGGCCGAGATCGCGCCACTGCGCTCCAGCCTGGGC
GACAGAGTGAGACTCCATCTCAAAAAAAAAAAAAAAAAAA
AGAAACTATCTATTATTGGTGGATCATTTCAACTCCAACC
TCCATGCATTCTCACTTTGTTACGTAAGATAAAATTCAGA
GCAAACGACACAGTATTAGACCTACTACTGTACACAGTGG
TTTCTAAGCAGCACCATTCAAAGCAGGTTTCTACATGTAA
ATTTCTCAAAAGAAAACTGAAAATATACTATCACCCTTTC
CTCATGAACAATTAAATATAACTTCTTCCATCTGTATAAT
ACTCACACTTTCTGAAAAAGAATCTCTATTTCTTAAATAA
CATTAACTTAAATCTTGCTGCTTACCCAGAGAAAGTCCTT
GTAAGCATAGTAATATAGCCAGTCATGGACCACCACATTC
CAGGTTCTGTAATAGTTAGAGTATGACGTGGAGTTCCACC
AATCCTGAGGGAAAAAGTAAAGGTATAAAACTATACACAC
ACACACACACCACCCAAAAGCAACCCCCCCTGACTTTCCC
AAAGAACACATGTAACAGAAAAACCAAAGTACACTGTGAT
AAACTGTTGGTTCATATGCTGATGACAGAAAAATCTTCAA
AGGCATTTTGGTTATTAATGTTGAATATGACATGAATTCT
CGTACTATGTATGATTTAGTTCCTAGGTTCATACACAACA
CACAGAACCATTTAAGTCTATGTCCATCTGAACAGCAATC
AGTAAGCCCCACCCCCCTTACCTTGCTAGAATGTCATGAG
AAAATTCTATGGTCATGAAGACCAGATAGAGTGCTAACAC
TAGAGAGCTATTTGGTGGTTACCAGAAATGGCAAAATTAC
CCAAAGAGTGAGACGGTGGTCACCTCAAAGTCCTGGTATC
CCTATATATATTTCTTGCTCCCAATTTTAAGATCAGATGA
ATGAGATCAGCTATCTAAAATCTGCAATCCGCACTTAATG
TTTGAGAAAGAAATTGGTAGACTTGGAGTGTTGCCAAAAA
CAAACCAAACTGAAAGAGAGCTTTAGGTAGGGTTAAAGAA
TGCTATGAGCCATTCTGACTCTAATTCTAGAGCTTTATTC
CAACTTTAGAAGCATAAGGATACTATCTGAAGCAAAATTA
ATACCTTTCAAAACAAAACAGGGAAAAGTTATTTCCCTCA
TGAACTGCTCAGCTGTCTTAAATGAATAATTTGCTGAGGT
CACTCCTACAGAACTAGATGGTCCATTTCAAATGAATGAA
CACTCAGGGAAGTCTCATGGTGTGCTCTGAACCAATAGTT
TCCTACTGGAATCACCAATATATCCTCGCAGGATCCAGCA
GAAACCATGTGCTTATGATAAGGGAGCAGACATTAGAGAC
AGAAGAAAACACAAGGTTATGCTAGTTATATCTGTAACTG
AATTTCAGAGAATATTGGCAAAATTTGTAGAAAAGAAAAT
TATTTCACAATGTTTGTGTGAAAGGCTGGTGACATTGGCC
AACAATGTCGAAATACTTAATAATGAGGAAGACAAAAAAT
GTGAAAAGAAAGCTAAGTCTAAGTATATACTACCTTATAG
AACATCCTGTCGCCAAAGCGTAACATCTCAGCAAAGGCAT
TGAGCCAGCAGTGCAAAAAGGCAAAAAAAGTAAGGAAGAG
AATCAGCACACCTAAAAATAAGATTAACAATATTAACAGT
CTTTCCAAATAGCTCACATGCCAAGCAACTAATTATATCA
CATCATTTTATTTAGCTGGTATTATTTTGTAAAATATAAG
TTATTATTCCAGTTTACCCATTCCAGAGATGATATGCTTT
TGGAGTTAATTATCTTAATTTTAAAACAGTAATTTCCTTC
AAAGTGGGTTCAACAAATGACGTTACCTAGTCTGGGTTTT
TTTTTTTTTTTTTTTTTGAGACAGAGTCTCACTCTGTCAC
CCAGGCTGGAGTGCAATGGAGAGATCTCGGCTCACTGCAA
CCTCCACCTCCAGGGTTCAAGCAATTCTCCTACCTCAGCC
TCCCGAGTAGCTGGGATTACAGGCACGTGCCACCACACCC
GACTAAGTTTTTGCATTTTTAGTAGAGACGGGGTTTCACC
ATGTTGACCAGGCTGGTCTCAATCTCCTGACCTCGTGATC
CACCCAGCTCAGCCTCCCAAAGTGCTGGGATTACAGGCGT
GAGCCACCACGCCCAGCCTACCCAGTTTGTTTTTAAGAAA
TGCCTAGATATATGGCTTAACCTGGTACCCAAGGCCCTTT
AAAAATCTGGCCCCTATGCCCCCGTCTTCAGCAATTGTTT
AAAACTGGGGAGAGACTTTGGCCCCTCTCCCCCACAGGAC
ATTTGAAATTCTAGAGACTTTGTTTTTAAGAGACAGGGTC
TCACTATGTTGCCCAGGCTGAACTTCAACTCACAGGGCTC
AAGTGATCCTCCCACCTTAGCCTCCAGGGTAGCTGGGACT
ACGGTGCAAGCCACTGCACCAGTGCTGTGACAATTGGAGG
AGAGGGAGTTGTGCCACTGGTATCGAGTTGCTAGAGGCCA
GGATGCTGCTAAACAGATTATGCCACAATGCAGAAGACTG
CCACTCCAAACAAAGAATTAACCAGTCCAAAACGTTAACA
GTGACACAGTTAACATAGTGACACAGTAACATTCTAAACA
TATCTCCAATGATTCTACCCTCTTAAGTGTTGTAAACATC
ATCCACAACTGGATTTATGCCATTCCAGAATGCTCCACTC
CCTTGCATCCATCCCACTACCTAGAATGACCTTTCCACCA
ATTCTCTGCCAGGCAAATACCTATTTTTCAATACCCAGTA
TTAAATATTCTCTCTAATACGAAACAAAGGCCATAAGCAT
TTTGTTTATCCTACTTATGTAGTACATATTACAATATATT
GTAAAATATCCATTTATATGTCCACCTCTTTCACTCATTT
ATTAAAAAATATATATTTATAGAGCATCAACTATGTACCA
GACAATATGAGAGAGACTGTGATTGGCTATAAAAGACAAT
CCTTGATCTCAATAACTTTGCAGCTAGTGAGGAAGACACT
CAAGTATGTAACACATATTCTATTTTAGGGACAGATACAG
AGTTCATTCAAATAAGTCTTGGGGCCGGTGAGGGAGGGTT
ACTGTAAGAGGAATGCAAGAGAAGAAAAGAAAGGGAAGGT
GATGACACAAAACATTACCAACATTCAATGAGTAAAGGAA
AGAGGAAAAGTAAGGGAAACTATAAAAACTCCCAGAGTGT
AAAGATAATACATGTCTTGTTCACTTCTGAGTCCTCTGCA
CCTGGCATAGTACTAGGTACTCATATATCTTTATAATAGA
CAAAAAAAAAAAAAACACAATAAATAAATTTAAGAAATCA
AGGTATGGCCAGAAAGACAGGAGGAAAATAAGAAATAGTG
GTAAAAGGTCAGGCATGGTGGCTCAAGCCTGTAACCCCAG
CACTTTGAGAGGCTGAGACAGGAGGATAACTTGAGCCCAG
GAGTTTGAGAACGGCTTGGGCAACACAGGGAGACCCCGTC
TCTCCAAAAAATAAAAACTTAGCCAGGCGTGGTGGCATGC
ACCTGTAGTCCCAGCTACTGAGGCGAGAGGAGCACTTGAG
CCCAAGAGGTCAAGGCTAGTAAGCCATGATCACACCACTG
CATTCAGACTGGGTGACAAAGAGAGACCCGGTTTCAAAAA
AAGAGCAAGAAAATAGTGACAAGAGAGATTTCAAAATGTG
GTCAGCAGCACCCAATGCTTCATGGAGGTCAACTTGGATA
AGGGTTAAAGTACGTCTTAATCCATCCACTGGATTAGAAT
ATGGAGGTTACTAGTAATTTCAACAAAGGGCATTTAAGTG
GCTTGGTGGAATCAGGAGCAAGATGACAATGAACTGAATA
GTGAACAGGAAGACACAGCATGAATGTGGACTGTTCACTG
TCAGAGAAGGCACAACTTGAGTGAAAGCCAGAAGATGAAA
GACTGACCTGCGACTGGAAGAAGGATACTTCATTTATAAA
ACAGATGCAAAAGAGGTCAAGATGGGTATAGACGTATAGA
AGTTCAGATGAAAAAGTAGGCAAACCAAAGGTGCTCATAG
GCAATAGCTTTCTATTTACCTCGTGAATTTATGCATTAAT
TCACTTGTTAATTACCAAATTAACAAGTACCCACGTTACC
TGGCAAGATGGAGTTAAATACACATAGGACCAGAACACGA
GCGCTGAAGGGCTCCTGTTTGATATTCCGAAACAAGGGGG
CACAAAGTCTTTCAAAGATGTAGTACACATAGAAAAAGCA
ACCAAAGACCTGGAACATAACAGAGACAGAATTATAATAA
CGATGGCTTAATAAAATGGAAGGCGATGTTTTTCTCTCCA
AAAGAAAGTGCAGATATGACCCTTAAAGTAACGTTCGCAT
ATGTATTCCATTTAACACTAGTATAGAAGACTGCTATAAT
CCTTCAGAGAGATTACTCAAGCCTAGTTTCTACCATCACT
TTTCCTAACCCTTTACCAAATGATATTTTTAAAAGAGCTT
ACTCTTAGAACCTGTTTTTCCTGCTGCTTAAAACCCGTAA
CGTGGTCAGGTACAGTGGCTCACTCCTGTAATCCTACCAC
TTTGGGAGGCTGAGGCAGGTTGATGACTTGAGGTCAGGAG
TTCGAAACTAGCCTGGCCAACATGGTGAAACCCTATCTCT
ACTAAAAATACAAAAATTAGCCAGGCGTGGTGGTAGGCAC
CTGTAATCCCAGTTACTCAGGAGGCTTATGCAGGAGAATC
GCTTGAACTCGGGAGGTGGAGGCTGCAGTGAGCCAAGATT
GCATCACTGCACTCCGGCCTAGGTGACAGAGCGGGACTTT
GTCTAAAAAAAAAAAAAAAACCCTTTTAACGAAAGAACTT
ATTTCATAAATGGGCATTTGATTGAGACAATGATTTAAAA
TGGGATCTTCCAGGATTAATGATTCTGATGGAGGTGGGAG
GAGGAATGGGGAAGAGTCAGACCATACCCACATACATATA
CACCTCCCCCGAGAAACAGGAAGGGGCAAATTAATGTTTA
CTGACATTACCAACTAGAATTACTTTATAAAATAATACAT
TCTTTTTTTTTTTTTTTTTTTTTGAGATGGAGTCTTGCTC
TGTTGCCCAGGCTGGAATACAGTGGCGTGATCTCAGCTCA
CTGTAACCTCCGTATCCCAGGTTCAAGCAATTCTCCTGCC
TCAGCCTTCCGAGTAGCTGAGATTACAGGTACGTGCCACC
ACGTCAGGCTAATTTTTGTATTTTTAGTAGAGATGGGGTT
TCACCATGTTGGTCAGGCTGGTCTCAAACTCCTGACCTCG
TGATCTGCCCACCTCGGCCGCCCAAAGTGCTGGGATTACA
GGCGCGAGTCACTGCGCCTGGCCTAATATATTCTTTTATT
AAAGAAAATTACTTCTGATGTTGGCAAAACAAACACCATT
TAGTATACTGGAAATAGTTTAAAAGACTGCGTAATGTCAA
CAGAAAGCATTCTTAGTTCCCAATTAGATTTAGGTAGATT
ATATTATTATCATAAATATGAATCCCCATCTCCTAATCAA
CATACCATAGACAGTTACAAAAACTTACCTGTGCAAACTG
CATAGCGACATAACCCCATCTTACAGTGGGATTCCTGAAA
AAGAAAGAAACAAAAATAAGGTTTCTAAATAAAGTAATTG
AACTTGAATAAAGACCCTCACAATTAATGTTTCTTAGTCA
GGCGTGGTGGCTCACACCTGTAATCCAAGCACTTTGGAAG
GCAGTGACCAGGAGCTCGAGACCAGCCCGGCCAATATGGT
GAAACCCCATCTCTACTAAAAATACAACAAAACTAACTGG
GCGTGGTGGCGCACACCTGTAATGCCAGCTACTTGGGACA
CTGAGGCAGGAGAATCACGTGAACCCAGGGGGCAGAGGTT
GCAGGGAGCCAACGTAGCACCACTGGGTGCTACGTTGCAG
CCTGGGTGACAGAGCAAGACTCCCATCTCAGAAAAAAAAT
AAAATAAAATAAATAAATTAATGGTTTTACACACAGAACA
TCATTTATGACCATATGAAATACTTGATTATTCTGTCAAG
AATTACTATAACCAAATTAAACTTCTCTACTCACCATTTG
AGGCTTCCCAGGTCAGACAGAAAATGAAAACTCATTCTAT
ATTTTCTACGTCCCTATGTTAACTGGCCCCTGTTTATCTA
TCCTACCTCACTCATGCCACACTTTTGGTGCTTACCACAT
TTCTGCTTCATAGTACCATTACCTGGGATAGCTGTCACGG
TAGATAAGGGTAGGAGCAAATAAGAAGTACAAATATTGGT
TGACTGTAGGTATTGGAACAGTGCCTAGAAAAGGCAAACT
ATAGTTAGATCAGAGGTTCTTTGATTTTTCACAGCAAAAA
TAAAGGGGGGGATACAAGGAAGCACATAACAGGGAATAAT
AAAATGACTTATCAGCTCATGTTCTTTTTTCCTGACCTCT
AAAATGACTTCTTATTCTTGCACGAATTGAATTATTACCA
ATCTCTTTAAACCAAGTTATTCCTGTGACTGAGATAACTT
CTAGAGTGTGAAGCAACAATGTGCAAAGAATAGGCAGGCA
CAGGTGTAATGAGGCTATTAACATTCCATAAAAATAATGC
AAAGTTACAAAAGATAATCAATTTTTTTAAAATTGTAGGT
CCAAGGGCAAAGCAGGAATAGTCAGGAAACAATGAAGTAG
TCCTCAAAATCAATATGGATCATATATATTTGAAATAAAA
CACAATCTCTGCAATATATGATGTGACACTCCAGCAAACA
ACAAAGGGTGAAATATCCAGTCAATAATCCTTTAAACTAA
TGAAATTACACAAACAAAAGAAAAGAGAGAGAGGAAGGAA
GAAAGGAAGGAAGGGAGGGAGGGAGGAAAGAAGGCAGGGA
GGAAGGAAGGAAGAAAAGAAGGAAAGAAGGGAAGGGAATG
GGATGGGGGGAGGGGAGGAAGAAAGAATGTACAAAAGAAA
TTACATACTTGATTTCTCCTTAGCTGAATTTAGTACCCGA
GGCACGTTCTCTCTGACAAATGAGTGGGCCTTCATTACAA
AACGAATCTACAAAAGCAGAAGGAAAAAGATGTCTGTTCA
AAGAAAGTCTCCTGCAAGTGTCCTTTCCATTAGTCAAACA
CATTACAGATAGCCAATAAAGTCAGAAAATCCTGATGAGT
GTAGAAACAAATCAAAATAAAACCTTTATTTAGATAGAAA
TAGTTACATGACAAAACAATGAATCTGACATTTCAAAAGT
GAAGTTTTTAATTACGAAAATATTTTATAATTTAAATGAC
TTTTACAAAAAGTATTCAGGAACAAAATCTTGATGCATCA
AAAATAGTTCAATGTGGCCAAGCCCAGTGGCTCACACCTG
TAAACCCAGCACTTTGGGAGGCCACAGCAGGCAGATCATG
AGGTCAGGAGTTTGAGACCAGCCTAGCCAATATGGTGAAA
CCCTGTCTCTACTAAAAATACAAAAATTAGCCAGGTGTGG
TGGCAGGCGCCTGTAGTCCCAGCCACTTGGGAGGCTGAGG
CTGAAAAATCGCTTGAACCTGGGAGGCGGGGGTTGCAGTG
AGCCGAGATCGTGCCACTGCACTCCAGCCTGGGTGACACA
GCGAGATGCTGTCCCCAAAAAAAAAAAAAAAAAGTTCAAC
GTAATTTATTTTATTTATCAAAATTCAGAGAACATGGAAG
CTAGAATGAAACTTAAGAGGTGAGAAGATTCTAGTTTAAC
AATTTTATAGATAATGGCAAAAGGAACAATACATGAAAAT
TTATCCAAGCTGATACAGCTAAAAATAATAGTATCAGTAT
GTCATCATCATTATTATTATTTTAGCTGAGAACAGCATCG
CCCTGGGTAACACTTAAAGCCTTACCTGCTCGAATATAAT
GATGAACCGGGAGGCTGGTGGCAGTGTATATGCTAACACA
ACGTATGTTGGTCCAAAACCTAGAATTCCAATCTGGAAGA
CCATGAAAAGAAAGCCATGGAAGAGAGAATTGATCAGCGG
ATGAGAACTCTTGCTATAGCCAGTGGCCCAATGTTGAAAC
AGAAAATAGGGAACTGAAAATGTAGACAGGAACATGATCC
ACCAGGTCCAAACAACGGTAGGAAATTTGCCAAAAGCATA
GGACAGGAGGCTGAACTCAAGCACCAGCCTGGGGAGAAAA
GGTACAGAAAAAGAACATAGAGGTGAATTTTTAATATACA
CTGAGTTCACAGAATTTAAAACTTTCAAACACCAAACTTT
CAACCTTATGAAACACCACAACATTAATACACTGAAGTCA
TGGATGTAATAGTTCTGCTAGTTAGAGATCTGCTTCTAAC
CATCTGCTTTACAATATATATATCAACAATATATGTTCTT
TAGAAACAAGTTTTCTAAAAGTCCTAAGATAAATACAGTC
TTCAAACTTAAGATATCTAAGATAATTGGACTTTGAACTT
CTGAAAGATTAGATTCTCACATTAATTTTTAAACTCTAAA
ATATCCTATGGAAAATATTCAAAGAGCAATCATTCTTATA
TACAAAAGATGATTTTTCAGAAGAAATATGTACAATTTAA
AAAATCTGTTAATACACTATACCATTATCTCCAAATTTAA
TTTTCAAAAAAAGTACATAATTCAATCCATGATTACCACA
CACAAATTTTAAGCTACAATTTGAGTTTTGAAATTTTATT
TTGAGATCGGGTCTCCTTTGTCACCCAGGCTGGAGTGCAG
TGGCACAAACACAGTTCCACTGCAGCCTCAACCTCCCTGG
CTCAAGTGATCCTCCCATCTCATCCTCCTGAGTAGCTGGA
ACTACCAATGTGTGCCACCATGCCTGGCTAATTTTTAAAT
TTTTTGCAGAGATGTTGCCCAGGCTGGTCTCGAACTCCTG
AGCTCAAGTGATCCTCCTGCCTTGGCCTCCCAAAGTGCTG
AGATTACAGGCATGAGCAATCATGCCTGGCCTACAATTTG
ACTTTCACATTAAAAAGAAATATCAAATTTTTCAACCTTC
AATTTCAATAAGCTACTTGTTTTAAGTAACCATCTTAAAC
AAAGACAATCAAAAAGTTAATCAATCATATACAGTTATCC
CTCCCTATATATAGGGGACTGGTTCCAGGACAGTGTGCAG
ACACCAAAATCTATGCAAATTCAAGTCCCACAGTTGGCCC
CGTGGAACCCACAGATATGAAAAATCTGCCATTTTTATAT
GTGTGTTTCACATCCTGGAATACTCTAGATCCCAATCTGC
CTTTGCTTGCAGATGTAGAACCCATGGATACAGAGTGCTA
AACATATTGATTGAAAAAATTCCAGCCAGATGTGGCGGCT
CACGCCTGTAATCCCAGCACTTTGGGAGGCTGAGGCGGGC
GATCACCTGAGGTAGGGAGTTCGGGACTAGCCTGACCGAC
ATGGAGAAACCCCGTCTCTACTAAAAAAAAAAACAAACAG
AAAATGCGCCGGGCGTGGTGGTGCATGACTGTAATCCCAG
CTACTCGGGAGGCTGAGGCAGGAGAATCGCTTGAACCCAG
GGGGCAGAGGTTGTGGTGAGCCGAGATGGCGCCATTGCAC
TCCAGCCTGGGCAACAAGAGTGAGACTCCATCTCAAAAAT
AAAAACAAAGAAAAGAAAAGAAAAAGCAAAACTGCCGCGT
ATAAGTGGACATGCACAGTTCAAACCCATGTTGTTCATAA
GTCAACTGTGTACAAAGTTCTCCCATTTGGGAAAACTACC
TAGAAACTACTGATTATGGTCTATTCAAATAAACCATTTT
GAAAATAAAAGTAATGAAACTTCTAATTTCTCATCAGTTA
AACTTTTCAGGGCAGAGGAATATCACCCTCAAATCTGCTG
CTTTAGGATTTCCTGAAGCAATTTAATCAATTTACCAAAA
TTTAGTGAAAACCCCTAACTTCTCATGCATCAACTAGCCA
GCCATCTTTTTTGTTATCTTACCTTCCTTCATCAATGTAA
TCTACTACAAGTGTGCTCAGGATAAAGAGAATGAGGAGGG
CAATAAACATGTGATATATTGTTCTGATGTGGTCCACTTC
AAGCAGCTCACTGTAAATGTAGTTCAAACAAAACAAGTTA
ATAATCTATATTCAAATTTAAAACACCATATAGTAAAGTC
TTTTCTTAAAGCAGTTAACTTAAAGCCATTGAGAAGGTGC
TTAATCCACTCTCCAAAAACATCTCAAAAAAGAATGGTCT
ACATTCTTTAAAACCTACCAGAAATAGATGTTTTCTAAGT
AAACAAAGGCCATTCACTAGAAACAGGAAACAAACTATTT
CAAATGCTAAGAATTTTTTTAATCCTATGCATACATTCTA
CTCCCTAAATTTAATATATATTAAGTACTATCTGTTTCCA
AAATGTTAAAATTGACATGAATTTCTATAACGTTGATCAT
GATGATGATGATGATAACCAACTACTACCCTACACGTCTA
TAAAACTCAACCATTTGGCCGGGCGCGGTGGCTCAAGCCT
GTAATCCCAGCACTTTGGGAGGCCGAGACGGGTGGATCAC
GAGGTCAGGAGATCGAGACCATCCTGGCTAACACGGTGAA
ACCCTGTCTCTACTAAAAAATACAAAAAACTAGCCGGGTG
AGGTGGCGGGCGCCTGTAGTCCCAGCTACTCGGGAGGCTG
AGGCAGGAGAATGGCGTAAACCCGGGAGGCAGAGCTTGCA
GTGAGCCGAGATCCGGCCACTGTACTCCAGCCTGGGCGAC
ACAGCGAGACTCCGTCTCAAAAAAAAAAAAAAAAAAAAAA
AACAAACCTCAACCATTTACAAAGATTTTACCTTCTCCTC
ATTGACTTTTGTATTTAAGACTGGTCTAATTTTCTTTTAG
AATGTAACAATAATGTAGATGACTTTTCCTAAATAAATCT
TTTATATCTGACTAAAACAGGTTTTTTAACTTGTTTTAAC
TTGTTTCTGGAATGATAATGCTAACCTTCTAAATGCTTTT
AGTAATCTAATATACTACTACTCAATCTCTGGACTAAGAA
TCTTCATAGTCTAAAAAAAACTCATCTGAGCCACAGAAAG
TATGTTCTATTTCCTTGGTTAAATTTTTTTTTTTTTAGTT
AATGTGTAATTTTGTTTATTTTTCATGTATAAATTCTATC
ACTAAAATCCTAATTATAATGTTTAAAATAAATTTTCTTT
TCCCTTTTATGTGAAAAACCTGCGTTTTCCCCCAGATGTA
AATTTTAAAAGATTAATTCCTTCAAACTACAGTGTGACAG
AACACTGAACACTATACATTACATGCTTAGAAAACACTAA
ACAGCACATTACATGCTTAGAAAACAGGCCTTCTTATCTA
GGGGAAGTAGTAAACATCAATTTGACTCACAGAAAGTAAC
TTTTGAGAAGCATAAGATGTCTTTTTAAAGAAAAGTACAC
TTCTTTTTTTATTGAGACAGTCTTGCTCTGTCACCCAGGC
TGGAGTTGCTGGGTGTTGCACCTGTCGCTCAGTCTGGAGT
GCAGTGGCACAATCTCGGCCCACTGCAATCTCCATCTTCC
TGGGCTCAAGCGATCCTCCTGTCTCAGACTCCTGAGTAGC
TGGGATTACAGGTATGCACCACCAAGCCTGGCTAATTTTC
TGTATTTTTTGTAGAGAGAGTCTTGCCATGCTGCCCAAAC
TGGTCTTTGGCAAACTCCCGGACTCAAGCAATCTGCCTGC
CTCAGCCTCCCAAAATGCTAGGATTATAGGTGTGAGTCAC
AGTGCCAAGCCCAGATAACCATTCGTATCCCTAACTCCTC
TTTCGAAACTAGACACAGAACCAGAAGATCAGAAAGGAGC
AAGAGAGAACATACAACAAAAAACCCACTAATGATTTATA
CAGATACAGAACAAACTCATTACATATCCATATACTAAGC
AATGATTCTGTAAGAATAGCTTTTTTAAAAAATTCAAACA
TATTTAATTAAAAACAACTAAAAATACTCACTCTAAGAGA
GATCGCCTTGCAATAAAAATCTTTCCTTGTTCTGGAGGTG
CTCTCAAATCCCTGAGAAGAGGGAAAATTAAAACAAGATA
TAAGTACTTCAAGTATTATAAGAAATCTAATCCCACAGAC
AAGAGAATATACCAATAACACCATCTAACATTAATTGACC
AATGACCTTTTCACTACTAGGATTACAGGTGCCTGCCACC
ATGCCCGGCTAAAACAGATCCAAATTTTGTTACAGTTTTT
ATGTATGTTATTTCATTTACTCCCTCTGAACCATGCTGTG
AGGTAGGTACATACACAACTCTTAAGAACGGAAAGTTCGC
CACCCCCAGCCCCTATGGACTTTGGCAATCACTTTTCCTT
CTTGTAGAGAATGGAAAGGTCGCCACACCCAGCCCCCGTG
GACTTTGGCAATCACTTTTCCTTCTTGTAGAGATCCCCTG
AGGTCACAGACAGGCCTCCAAGCACCCTCTACTCCAGGTC
ATATATACTGTTATTGATCTGTCCTCTGAAACTGCACTGA
TGTGTACCATACCCTTCCTGATATTAAAGTACTTCCAGCA
ACTCCCAGCAGCCTTCTGACCTTAAAGGTTGTTGCAGTTA
CTAAAAACTCCCATTTTAACATCTTGCTCATCTTCTTTAG
GGCTTTTGGTACTACCACCAGCACTTAACTATAATTGGTC
AAAACTATTCTCCAGAACATGAGTCTATGCCTCCGAACAG
GGGCATAACACTGAGAAGAGCATGGAATGGCAAGTTAACA
CATATTAGCCTTTGATAGCCTTCACTTGATTATTCTGGAT
GAACCATCAATTAGAAAAGCATATACTAATGCCACTGTAC
TTTATCACAAGTATTGTATACAGTGCAATAGAGAGGCACA
CAGTGATATGGTTTTTTTTTCTTTTTTTTTGAGTCAGTCT
CACTCTGTTGCCCAGGCTGAAGTGCACTGGTATGATCTCA
GCTCACTGCAACCTCCTTCCCACAGGTTGGAGTGATTCTC
CTGCCTCAGCCTCCCGAGTAGCTGGGATTATAGGCACTTG
CCATGGCACCCAGCTAATTTTTGTATTTTTAGTAGAGACA
CGGTTTCATTATCTTGGCCAGGCTGATCTTGAACTCCCGA
CCTCGTGGTCCACCTGCCTTGGCCTCCCAAAGTGCTGGGA
TTACAGGCATGAGCCACCGTGCCCAGTCATGATATGATTA
AGAGCAAGGACTCTAGAGCCAGACTCTAGGTTCAAATCCC
TGCTCTGTAATTTTGGACATTTAATTAAGTACTCTGTGCT
TTAGTTTCCTAATCTGTAACATGTGGATAGTTACAGTTAT
CTGTCTCATAGGACCACTGTTTGGTTTAAATAAATTCATG
ATGTAGAACACTCAGCAAGCGTTGGCTATCTTGTTTTATT
AGTCAGTCTGGGTTTTTTTTGTTTGTTTTTTTTTTGGAGA
CAGGGTCTCTCTCGCTGAGGCTGGAGTGCAGTGGCGCGAT
CTTGGCTCACTACAACCTCTGCCTCCCAGGTTCAAGCGAT
TCTCATGCCTCAGTCTCCTGAGTAGCTAGGACGACAGGCG
TGCATCACCACGTCCAGTAATTGTTGTATTTTTTGGTAGA
GACAGGGTTTCACCATGTTGGCCAGCCTGGTCTCAAACTA
CTGACCTCAAGTGATCCACCCACCTTGCCCTCCCAAAGTG
CTGAGATTACGGGTGTGAGCCACTACGTCTGACCTTATTA
GTCAGTGTGTGGTTTTTTTTTTTTTTTTTTTTTTTGGAGA
CAGACTCTCTGGAGTGCAGTGGCACAATCTCTGCTCACTG
CAACCTCCGCCACCTGGGTTCAAGTGATCCTCATGCCTCA
GCCTCCCGAGTAGCAGCAATTACAGGCGCCCGTCACCACG
CCTGGCTAATTTTTGTATTTTTAGTAGAGACAAATGGTTA
AATAACCATGTTGGCCAGGCCAATCTTGAACTCCTGACCT
CAGGCGATTCACCTGCCTCGGCCTTCCAAAGTGCTGGGGT
TACAGGCGTGAGCCACTGTGCCAGGCATCAGTCTTAAAAG
AGGTATGCATGTATGTTATAATTTATACGTAAAGACAAAA
CTCCACTCTCCTTCAAACGGTTAAACAACTTTCCCAATGT
AACACACAGCCAATAAAAAGTGGCACCAGGGTGTGAACTC
AAGCATATTTGCTGTAGTCCATTTTGACCACTAAACTATA
CTGAGTAACTGTTTGCATTAAAAGAAAATAACACACACTT
ACTTCGCTCTATGGTTGTTTTTCTCTCCTTCAAGAATAGA
AAAGGTTGTGAGAGCACACCCACCATTATCTAATGATGCT
GATTTTTCAATGAGATTGGTCACAAAATCATCAAAGTGAC
TGCCAACTTCCTTCATAAAAAATGGCTTCAATTCCTAGAA
TTTTAAAACAAAGAAACACATGGGGAACTAATACATGCTT
GTGAGTCATTAGCATTTCTCTAAAGGGCTCCCTTAAACAG
AGCTGGATCAAAAGAAAGGCACAGTGAGTTCACAAGAGTA
AAAGCAAAAAATCAATTCCTGTATCTGACTTGAAGTTTCA
GAAACAGCTACCTAAAAATCAACATAATGATGTATACCCT
TTTAAAATGTATACCCCTTGTAAGCATAAAACAAAATACC
TCAGCCTCCCAAGTAGCTATGATCACAGGTGTGCACCACC
ACTCCCGGCAAATATTTTATTTTTTGTAGAGATAGGGTCT
CCATATGTTGCCCAGGCTGAACTCTAGGGCTCAAGCAATC
CTCCCACCTCAGCTTCCCAAAATGTTAGAATTACAGGCAG
GTGCCACTGTGCCTTATCCCCACGTTATAATTACCATGAT
TCTAAGTTCTTTTTTTTTTTCCTTTTTTTTTTTTTTTTTT
GAGATGGAGTTTTCCTCTTGTTGCCCAGGCTGGAGTGCAA
TGCCATGATCTTGGCTCACCGTAACCTCCGCCTCCTGGGT
TCAAGCGATTCTCCTGCCTCAGCTTCCCGAGTGGCTGGGA
TTACAGGCATGCGCCACCACACCTGGCTAATTTTGTATTT
TTAGTAGAGACGGGATTTCTCCATGTTGGTCAGGCTGGTC
TCGAACTCCCGACCTCAGGTGATCCGCCTGCCTTGGCCTC
CCAAAGTGCTGGGATTACAGGCATGAGCCACCGCGCCCAG
ACTGGTATTGTAAATTTCTTTCACAGTCTCCCTCATCTAT
GACCCCCAACCTCTGACACCTCAGATGGTAGAGAATAGTA
CTTATAAGGTAACTATTTTAATATGATCAATTCATGTATT
TTCTTTTCTTGAAGTAACATTCACATGTGAGTAGTTTAGG
TATCCATATGTGAGACAAAATAACAAACAAAAAAGCCGTA
TTTACTCATTTCTGCTTGCCAACACAATTTCACAAAGTTC
TTGACTCTATGACGACACACAGCTTTCCAAATACTTTTAA
GACAAAATAAAACACACACTCCTCCACATCTCTTGCCTAA
GTCACTATATTCCTTAAAGATAATAACCCAAGCCTTGCCT
TTTCGTATAAATAAAATGACAGTAATTATATTTCTATAAT
CTATAACCAAATATACTCTTACTCCAAACCTGAACATATT
TCTACTCTAACTTCTAAACAAATGTAATTTTACATACGTG
AAACCCCCACCACCTATACATAAACAGTAGACTAAAATAC
AGTGCCAGAACAGGCTAACAAAACCTCCTATAAGACTACT
CCCAGGCAGTAGGCTCTGTCTGCAGTTCTCAATAAGACTT
CTAAATATAATACCTTTAATTCTTAAAAAGCTTTTCTTTA
GTTGACAATCACAGCGACTATGAAGGGGCTCAAGAATAGA
CTGCCCAGGGTCGTCTGGAGCATTACAGGGAACTGGAGCC
TTGGTATAGCACAGGCCCTTTGAACCCCTCTGGCTCCGCC
ATGGTTGCAGACGACAGGGTGAGCTTCTGACCTCCTACTT
GGTTGACAGTCCTGAATATTATTCAGCTAGCTGCTTTCAC
CACTTGACACAAAAGTGAGTTCTTCCTTGAAACTTTTTTT
TTTTTTTTTTTTTTGGAGACAGTTTCACTCTTGCTGCCCA
GGCTGGAGAGCAACAGCACCATCTTAGCTCACCGCAACCT
CCGTGTCCCAGGTTTAAGCAATTCTCCTGTCTCAGCCTCC
TAAGTAGCTAGGATTATAGGTATGCACCACCACATGCAGC
CAATTTTGTACTTTTAGTAGAGATGGGGTTTCTCCATGGT
GGTCAGGCTGGTCTCGAACCTTAGGTGATTCACCCGCCTC
AGCCTCTGAAAGTGCTGGGATTACAGGCGTGAGCCACCGC
ACCCAGCCTGAAACTTTTATCTTTTTAAATAGAGATGTGG
TCTCACCATGTTGGCCAGGCTGGTCTCAAACTCCTGGCCT
CAAGTAAGCCACTGTGCCCAGCCAAGAGTGTGTGTGTGTG
TGTGTGTGTGTGTGTGTGTGTGTGTGTGAAACTCCTGGCC
TCAAGTAAGCCACTGTGCCCAGCCAAGAGTGTGTGTGTGT
GTGTGTGTGTGTGTGTGTGTGTAGTAAGCCACTGTGCCCA
GCCAAGAGTGTGTGTGTGTGTGTGTGTGTAGTAAGCCACT
GTGCCCAGCCAAGACTGTGTGTGTGTGTGTGTGTGTGTAG
TAAGCCACTGTGCCCAGCCAAGACTGTGTGTGTGTGTGTG
TGTGTGTGTGTGTGTAAGCCACTGTGCCCAGCCAAGTGTG
TGTGTGTGTGTGTGTGTGTGTGTAGTAAGCCACTGTGCCC
AGCCAAGACTGTGTGTGTGTGTGTGTGTGTGTGTGTAGTA
AGCCACTGTGCCCAGCCAAGACTGTGTGTGTGTGTGTGTG
TGTGTGTGTAGTAAGCCACTGTGCCCAGCCAAGACTGTGT
GTGTGTGTGTGTAGTAAGCCACTGTGCCCAGCCAAGACTG
TGTGTGTGTGTGTGTAGTAAGCCACTGTGCCCAGCCAAGA
CTGTGTGTGTGTGTGTGTGTAGTAAGCCACTGTGCCCAGC
CAAGACTGTGTGTGTGTGTGTGTGTGTAGTAAGCCACTGT
GCCCAGCCAAGACTGTGTGTGTGTGTGTGTGTGTAGTAAG
CCACTGTGCCCAGCCAAGACTGTGTGTGTGTGTGTGTGTG
TGTGTGTGTAGTAAGCCACTGTGCCCAGCCAAGACTGTGT
GTGTGTGTGTGTGTGTGTGTGTGTGTAAGCCACTGTGCCC
AGCCAAGACTGTGTGTGTGTGTGTGTGTGTGTAGTAAGCC
ACTGTGCCCAGCCAAGACTGTGTGTGTGTGTGTGTGTGTG
TGTAGTAAGCCACTGTGCCCAGCCAAGACTGTGTGTGTGT
GTGTGTGTAGCCACTGTGCCCAGCCAAGACTGTGTGTGTG
TGTGTGTGTGTGTAGTAAGCCACTGTGCCCAGCCAAGACT
GTGTGTGTGTGTGTAGTAAGCCACTGTGCCCAGCCAAGAC
TGTGTGTGTGTGTGTGTGTGTGTGTGTGTGTGTGTAGTAA
GCCACTGTGTGTGTGTGTGCCACTGTGTGTGTGTGTGTGT
GTGTGTAGTAAGCCACTGTGCCCAGCCAAGACTGTGTGTG
TGTGTGTGTGTGTGTGTAGTAAGCCACTGTGCCCAGCCAA
GACTGTGTGTGTGTGTGTGTGTGTGTGCAGTAAGCCACTG
TGCCCAGCCAAGACTGTGTGTGTGTGTGTGTGTGTAGTAA
GCCACTGTGCCCAGCCAAGACTGTGTGTGTGTGTGTGTGT
GTGTGTGTGTGTAGTAAGCCACTGTGCCCAGCCAAGACTC
TGTGTGTGTGTGTGTGTGTGTGTGTGTGTGTGTGTGTTTT
GAAAAGGGGAATATCCTAGTTAAAAGATACTACAAAGAAA
AAGATATGTGAGGCTGTCTGACTGGCTAGGTGGTACAGGT
GTTTTCCCTTTCAATTTGATCCTATAAACAAAGCTTGGCA
GGATAGAAACTATTACACGGTCTGGAACTGAAAACACACA
GGATAGCACCTGACACAGTTACCACTCTCCAGGTATTCAT
TGTTCCAACATCTCCCTCTTGGTCTGAGCTAACCTATGAG
GAACAATAAAACAATGTACAAGGAAAATTGTAATTTAAGC
AAATCCTATCATTCAGTGCTTTTATTGTTTTTTTTTTTTT
TTTTTGAGACGGAGTCTTGTTCTGTCGCCCAGGCTGGAGT
GCAGTGGCCGGAGCTCAGCTCACTGCAAGCTCCGCCTCCC
GGGTTCACGCCATTCTCCTGCCTCAGCCTCCCGAGTAGCT
GGGACTACAGGCGCCCACCACCTCGCCCGGTTAGCTTTTT
GTATTTTTTTTTAGTAGAGACGGGGTTTCACCGTGTTAGC
CAGGATGGTCTCGATCTCCTGACCTCGTGATCCACCCGTC
TCGGCCTCCCAAAGTGCTGAGATTACAGGCTTGAGCCACC
GCGCCCGGCCTAGTGCTTTTATTGTTAACAGGTAACTAAA
CCTACCACATTCCTTTACATGGCATTATAATTACATGCCT
AATGTTCATTTCCTAATGCCCTTCTCCTCTTTCTCTGAGG
AATTAAAGTTGATAGAAGGTGCTGCCACCGGGGCACAAGG
AAGAAAGAACTCTGCTCTGTGGATGCTTACATTTCCTGAA
TCTCCTCCTTTCACAGATCCTAGCAGTGATGACAATAACA
AGTGACTGCTTATTATTGTTACTCCCTTTGTAAGAGGGAA
TATTAAGAAATACAGTATAAGAAACAGTCCACTTCTGCCT
TCTATCACATGAAACTTGTTAATTAGAACTCAGTATGTGA
TCACTAATAAATCTGAATAATGTCTGGTATCAGTAACTTG
AAAATAATGTTGAGGTTAATGTTGAGGCTTTCTAATTTGC
TTATCTTTTCAATCTCATATCTACTGATATTAATTTCATG
CAGCCAGTGGACTCTGACAGCCCTCGCACCATGACAGATG
GATGGAGAGAAGGAAGGAAGGGAGAAGGGGAAGAGGGGAG
GAGGCAGTTAACTAGAAACTAGAAAAGGTGCTTATCTAGT
AAACTATATTTTAGAGCTTAAGGAAACCTTTTGTATTAAA
TAAGCAGCTGAATTAGATAACCTTTAAGATCCCAAGAATA
AGGATCAACCATGATACAAAGACCCTATGGTTGGAACACA
TAGTTAAAGAAACAAATGATAATGATCAGAGATAAGGCTG
GGAAAGCAAGTAGGGACTAGATCATGGACCTTTAAGCCAT
TTTAAGAATTTATTTTATCCTAAAGACATCTGGAAGCCAA
TGACATTTTAAGTACAAGATTTATAAACATGTTCAGATTT
GCATTTTAGAAAGATAACTCTTCTACCTAAAAAGGCTTCC
AGGCAAAGATTACTTTGGACTGAGTACTGAAATGAAAAAA
GGTCAGGGTCATTTATGGGTAAATAACTCTTTCAAAGGTA
CAGAGACATAAAACAATCTTAAAGTATGCTGAAAGAAAAA
AACAAAGTAAACCAATCAGTAAATAATATTTTCAGTGTCT
AAAAAAAAAAATGTAGGTCCCTTGATCACAATTTCTTCAA
AAATGGTTTTAAAGAACATTATAGTCTAACTCCACAAGGT
CATATTATAGATAGTCTAAAAATTATTTCTCTGATTTGCT
GCCTGTCTTTGCACAGAGAATCTTTTAATCTTGGTGGCAT
GGTACCAGAAACCTGACCTTTCTGAGCAAAACAAGTAACA
CAATGGGACAGGTAATACAGTGCTTAGGACTTATACTAAA
TTGACTCCTCAAAAAGGTCTCCTGATAATTCACTCTAAAG
TTCTTTCTATTCTCCTCTCTTACTGAATCTCATTCTTTTC
CTTCATTGCACTTACTTTGAAATTCTATATATTACTGCTT
TTTGGCATCTCACTGTCTGCCCCCCACCCAACTGATTTTA
AACACCATATCTTTTTGTTAACTGATAACTAATTTTGTAT
TTTTAGTAGAGACAGGGTTTTACAATGTTTCCAAGGCTGG
TCTCGAACTCCTGGCCTCAAACGATCTGCCTGCCTTGGCC
TCCCAAAGCGCTGGGTTTATAGGCGTGAGCCACTGTGCCT
GGCCAAAGAACATTTTTAAGGTATCTAATTAAGTCACTGT
TCTCCTTGCTCATGCATTTTATATATAGTGTTCTCAGTAT
GAGAACAGAAAATACAATTTCTTTAAAATTCCAGCACTTA
ATGTAGTACCTGATAGACAAAGAAACCAAATAGGCATTCA
TTAAATCAAACTGCTAAACATTCAAGGGCAACAGGACAGG
TACCTGTCTACCTTTTGTAAGTGATGAAATCATAAAGCAC
AATAAACTGACTTTCCCAAAATTCTTCAAAATAGACTAGA
GATTCTTACACTTGTGCATTTAAATAAAATGAGGAAAGGC
AGAAAGGAAAATATCAGAAAAATGTATGGCCACACTTGCA
TAGCAAAAAGGTGAAATTTGACCAGTAGATTGGGGCAGCA
AAGAAAAATAGACAGCCATAGTAGAAACTGTTATCTGTCA
ACCCTATCAGTGCCTACCCCTTTCTTAGTACGCCTGATTT
CTCCTGCCTCAGCCTCCCGAGTAGCTGGGACTACAGGCGC
CACAACCGCGCCCGGCTAATTTTTTGTATTTTTAGTAGAG
ACGGGGTTTCACCGTGGTCTCGATCTCCTGACCTTGTGAT
CCGCCCGCCTCGGCCTCCCAAAGTGCTGGGATTACAGGCG
TGAGCCATCCTCGCCTCACAGGCGCTCGCTCATTCTTGAG
CAGAGGCCAATCTAACTCTGGGATAAATTCATAGTTCAAC
TTTGATGTAAGGAGGTAATAGTCCCTCGTTGGGAACTGAA
ACCACCTTTGTAACACTAAAGAAATGCCACAAGATTAGGA
TTATGGGAGGGACCTGAACATCTTCTGAGATGTTTTTCTG
ATCTTTGAATTCTGGCAACTGACCAGCTTACCCCCTAAAC
CCATGACCGGTCCTGTGACCCCCCCACCCAGAGGCTGACT
CTGTGCGTAAGAACTGTTTTCCACACCCCTATGATTTCAA
CCCCAACTAATCAGCAGCATCCATTCCCTAGACTCCTGCC
TGCCAACTTATCCATAAAAACCCAAGCCTCTGAGTTCTGA
GAGGCTGGTGTCTATAATAAACTCCTGTCCTTCCATTTGG
CTAGCTTTGCATTAAACTCCTTCTCTACTGCATTACCACT
GTCTCAGTCCATTGGTTTTGTCTGTGCTGAGGGTAAGAAG
AACCCATCAAGCAATTACAAATGGTGAGGTAGGGAACTAG
AAGGAACCAAACTAGGGTCCTTGAGGACCATGAAGTCAGT
ACCAGCTATGGACCTCCTACCTCTGAATTGTAGACATGAG
AAAAAGAAATTACTAATTTTGTATAAGCCCCTATTATTTT
GTTCACTATTACAGCAAAACCCATTCTTAACTTATATAAT
AATCAAAGGATTTCTGAGCAGAAAATACTTAGACTTGTCT
CTCCAGCAGTCGGCCAATAAATCAATAGATAAGCACTATC
CAAAAACTTTTTTTTTTTCTTTTTGAGATGAAGTCATGGT
CTGTTACCCAGGCTAGAGTGCAGTGGTATGATCTCAGCTC
ACTGCAACCTCCAACTCCTGGGTTCAAGTGATTCTCCTGC
TTCCAGAGTACTTGGGACTATGGGCATGTACCACCAGACC
TGGTTAATTTTTTTGTATTTATTTATTTTTTTTTTTGAGA
TGGAGTCTCGCTCTGTCACCCAGGCTGGAGAGCAGTGGCC
AGATCTCAGTTCACTGCAAGCTCTGCCTCCCAGGTTTACG
CCATTCTCCTGCCTCAGCCTCCCGAGTAGTTGGGACTACA
GGCGTCCACCACCTCACCCGGCTAATTTTTTGTATTTTTT
AGTAGAGACGGGGTTTCACCATGTTAGCCAGGATGGTCTC
GATCTCCTGTCCTCCTGATCCGCCCGTCTCGGCCTCCCAA
AGTGCTGGGATTACAGGCTTGAGCCACCGCGCCTGGCCAT
TTTTTTGTATTTTTAGTAAAGATGGAGTTTCACCATGTTG
GTTGGGCTGGTCTCTAACTCATGTGATCCGCCAGCCTCAA
CCTCTCAAAGTGCTGGGATTACAGGTGTGAGCCACCATGC
CTGACCCAAAAACTTTTGTAGAAGGTGTTACTTGAATGAC
TGAAAAAACATGGCGAGAAACTCTTATTTGCAGACATGAC
ACCTGAGTCTTTTTATTTATTTATTTTTTTGAGACAGAGT
TTCACCCTTGTCTCCCAGGCTGGAGCGCAATGCCATGATC
TCGGCTCACTGCAACCTCTGCCTCCTGGGTTCAAGCGAGT
CTCCTGCTTCAGCCTCCCCAGTACCTAGGATTATAGGCAT
GCGTCACCATACCCAGCTAATTTTTGTATCCTGACTCTTA
CTCATCACAGTTTGATCATTTAATTGCTGGACAATAGCAT
AAGGTACCGATGTGAAAAAACAATATTTGAAATGCTATAT
GAGAAGCAAACAGAATATGTTGCTACAATTTTTTTTTTTT
TTTAAGACAAAGTCTGGCTCTATCACCCAGGCTGGAGTGC
AGTGGCACCATCTTGGTTCATTGCAACCTCTACCTCCTGG
GCTCAAATGATCTTCTCACCTCAGCCTCCTGAGTAGCAGG
ACTACAGGCACACACAACAATGCCCAGCTAATTTTTGTAT
TTTTTTGTAGACACAGGGTTTTGCCATGTTGTCCAGGCTG
GTCTCAAACTCATGAACTCAAGTGATCCACCTACCTTGGC
CTCCCAAAGTGCTGGGATTATAGGTATGAGCCAATGTGCC
CAGCCCAAAAATGTATTTTTAAGAAGTAGAAATAGAAAGT
AATTTTTTTCATCCTTCTAATATTCACATGAGACCTAACA
TTCCCTCTATAAAGTTGTTAACAAAAGTTCAACAAACACC
AATTAGTAAAGGCATTCCCTTTGCCCTTCCTAACATATTC
ATTTTTCTCTGAAAACTACTCTCAGAACCGAAGACAGGCA
TCTAATGTCCAGGCCAGGGCTATACTATATGACCTTGTCC
TTCTGGCCAAAATTCAATTATCTCTCTTATAATAAATCTG
ATGTTCTGAGCTTTGAAAGAAAGTGAGTGGAAACTTTATT
ATATTGAAATATCTAAAGTATCTAAACTCTTCCTACTAAA
ATCCTTACTCTTTCCAGAGCTTGAATGTTCATCTTCTCCT
AAGATTCTGTGAGATACATTAATATCATTTGAATATATTT
TCTTTTATGCCTTCAGGAGTTTGAGACCAGCCTGGGCAAC
ATAGTGAGACCTTGTCTCTATTAAAAACAACAACAACAAA
AGCAAAGCTAATTAAATTGTTAATGTAAATTGGTTGGGAC
TTACTCATCTGAATCTCCCTTGGACTGTTCTAAGATCTTT
TAAAGTCTTGTTACAACACAATTCTAACGATTTCAAAAGG
TCATAATCAGAGTTACACAAGTTTGTATGACCCCATTGGC
ATTAGATAAAAAGTACATCCTTAAAACTTTTTTTAACAAC
CATGTTAGACCTTGAAGAGACCTTAAGAGATTCAGTCAGT
TCAAACCACTAATTTCAACACACTCACGTCATCACTTCCC
TCACCCCTCTTCCCTTTAGACCAAAAGGTTTGCTCAATGC
TTGACGAACTTCTTCACGCCTGTCCTTAATAAGAGCTCCT
CTATCTACACATTTAACTTTTCAGAGTTCTTTGCTGGTTG
CCCAATTTGGCAAATAATATAGGACACTATATTTAAATTT
AAATTTCAGATAAATAACTTCTTAGTCTGTCTCAAATATT
GCATGATTACTAAAAAAGTATTCATTGTTTATCTGAAATT
CAAATTCGATTGGACATACTGTATTTTACCTGACAACTCT
AGTTCTGAGAAGCTGAAACAGCAGTCAATGAGATTTATCG
ACTATTTCCTTTACAATAACAAGCAGTGAATTCTGAAAAA
GCTTTAGTCAGCTACACAATTATGACATAAACCTTTAGAG
CTAAAAGGGACCTTGGAGACAACTAGTGCAATGCTCTCAC
TTTAAAGATCAAGGAAAGATGAAGTGACAACCGGGAGGAA
CATGACACAAATTACAAATGACCAGAAAGATTCCTAACTT
TCAGTTTTTAAAAATTATTTGTAAAAACCCACAACAGAAA
AGGAATTAGTATGTGAAAAAAACAAACCAAGTTCATGGCT
CTGAACAATGTTCACATACTTATTATCTCAAGTCCTTCCA
TGTTAGTAAATGTCAACCAATAAAGCAACAACTAAAAAAA
TGTGAGCAATTAGAGATCTCTTATAAATGGGATGATTTAA
GTAAAATTATGTATATAAAGTACGTAGTATAAAAGCTTAG
CCTGTAAGAGGACTTCTAAATATAGTTCCCTTCTCCTACT
GGCTTATCTGTTTCCTCAGTCTAAAATACTAAAATATTAC
AACAGCTCCCTATCAATTCTGACTGTCTCCAAACTCTATA
TGCCATCCTGAACTTTCACATCAGAACAGTAGTCCTACTA
TATCTTGTTCAAAAACATTGCAATTGGCTGGGTGCAGTGG
CTCACGCCTGTAATCCCTGCACTTTGGGAGGCCGAGGTAG
GTGAATCATTTGAGGTCAGGAGTTTCAATATCAGTCTGGC
CAACATGGTGAAAGGCCGCCTCTACTAAAAATACAAAAAT
TAGCCAGGCATGGTGGCACATGCCTGTAATCCCAGCAGCT
GGGGAGGCTTAGGCAGGAGAATCACTTGAATCCAGGAGGC
GGAGGTTGCAGTGAGCAGAGATTGCATCACTGCACTCCAG
CCTGGGCAACACAGTGAAAACTCTGTCTCAAAAAAAAAAA
AAAAAAAAAGAAAAAAAAAATAACGATTAATAAACAATGG
TAAAATAGTCAATCTCATTAGACAGCAAATAATTGACAAT
TTTGAAACTTCTAAGTCAAATCACCTAAAGTTCACCAAAT
GACATTTGGTGACTCATTCAGAATAATGTATGGTCTAATA
CATATAGAGTATATAGCAGGGGTATAAACTAAGTAGTTAG
GAATATAGAGTAGAGAGGACATCATTTCAACTGGAATATT
CAGAAAACTGTAGAAACAGCAAGATTTGACCTAAAATTTG
AAGGATATACATTATTTTGATTGATGGATGGAGAAAGAAG
GAATTTCAGATAGAAAGAGCTACATGAATGAGGGCATAAA
AGTTGAGAAAAAATGCTTTATAATCTAGCCTCAATTTTTC
AACTTTTTCTTGCCATTGTGCCCCAATAGAGACACAGATG
CCCATTAAGTGCCCTAAAATATGTACAGTGTAAGTTTTCT
AACACCATTACCTTTGTTCCGGCCAGTACTTCCCTTAACA
TCAGGGAACAAGTCTTGTACAACTCTGCAACCCTTATGTC
ACTTGCACAATACACATATTAATATGAGCTAAACCAAGGT
CCGCCTTTCTTTCAGCTTTTCCCTTACTTCATTCATTACT
TTCTTCTTCTAATCCTCCTAAGTGACCAAGCTAAAAGATT
TCATAATCTTATTAATATATAAAGCAGACAAGTAGAATAT
TCTTTAAAAAGTTTTAACTTAAATCCTTGGAATATCCTCC
CATTATCTCTCTTCCTGCCACCCCTTTCTACCCCTTTTCC
CTAAAACCTCTACTTTCTACCCCAAACTCCCTCTCGCCTT
TGGGTTTGTGATTCTGTATGGGAAAAAGTTCTCCTCCCAC
TTTAGATTTTTCAATAGAGGAATGACAGCAGAGACAGACT
TACTTTTCACCTATTTGAAACTTTCCCTCACAAATAGAAC
ATAATAAGGTTTTGTGATCTTGATAAGAAGGGCAGGAACA
AAAGAGGACAAAGGAAGAATTGAAAAGGGAATAACAAAAA
TGTAGGTATCCTGCCTGACTAGAGAAATAAGAAGGGTCAG
AAACACTATAGTAAACCACAAAAACAAAATTTATTTTAGG
CCGAGTGTGGTGGCTCATGCCTGTAATCCCAGCACTTTGG
GAGTCCGAGGCAGGTGGATCACGAGGTCAGGAGATTGGGA
CCATCCTGGCTAATGCAGTGAAACCCCATCTCGCCCTTTA
GGCCGGAACCACCATCTTCCAGTAATTCACCAAAATGTCA
AACACAAAGGGAAAGAGGAGAGGCACCCGATGTATGTTCT
CTAGGCCTTTTAGAAAACATGGAGTTGCTCCTTTGGCCAC
GTATATGTGAATCTATAAGAAAGGTGATGTTGTAGACATC
AAGGGAATGGGTACTGTTCAAAAAGGAATGCCCCACAAGT
GTTACCATGGCAAAACTGAAGGAGTCTACAATGTCTACAC
CCAGCATGCTGTTGGCATTGTTGTCCACAGCCAGCATGCT
GTTGGCATTGTTGTAAACAAACAAGTTAAGGGCAAGATTC
TTGCCAAGAGAATTGATGTGCATACTGAGCACATTAAGCA
CTCTAAGAGCCAAGACAACTTCCTGAAACGCGTGAAGGAA
AATGATCAGAAAAAGAAAGAAGCCAAAGAGAAAGGTACCT
GGGTTCAACTGAAGCGCCAGCCTGCTCCACCCAGAGAAGC
ACACTTTGTGAGAACCAATGGGAAGAAGCCTGAGCTGCTG
GAACCTATTCCCCATGAATTCATGGCATAATACGGGTTAA
ATAAAAATAAAACACCTCTGGGCTGAAAAAAAATAAAAGA
AACCCCATCTCTACTAAAAATTACAAAAAATTAGCCAGGT
GTGGTGGCATGTGCCTGTAGTCTCAGCTACTTGGGAGGCT
GAGGCAGGAGCATTGCTTGAACCCAGGAGGTAGAGGTTGC
AGTGAGCCGAGATCGTGCCACTGCACTCTAGACAGGGTGA
CAGAGAGAGACTATGTCTCAAAAAAAAAAAAAAAAAAACA
AAAAAAACTAGCATGTGTCTATACATTAAATATTTTTATT
TTCTTAGCCAAAATTATAAATTAGTCATCAGATAAGAAGT
TGCATAACAAATCATTAAACAATCTCTTATGATGGAGAAA
CAAAGCACTAATTGGAAAAGACATTCACCAGAAATGACCT
TCATCACTGTAGTGCTGGAGGCTTACACAGGTAACTTAAT
GGAATTAGGAAAAATAAAGTTTAACACCCTACTAACTAGG
AGTCTATACCCACAATTTCAAGTGCAGTAAATAAATCTTT
TGAGTACTACTTTATAAAGCAGTACCATAAGGGATTACAT
TGTAGTCATCACAAATATGCCTACAGGATGATGGAAGGAG
GACAGCATAGATCTCTTAATGTTAAGCAAATATGTTCTTT
AATAAATTTGCTGTGACAGCATCATCCTTGGACTCAAACA
GTACTGACTGCGAACAAATTAGATGAAAGTACAAATACTA
CGCCCCTGGCCTTGGATGATAACTGAAAAACTAGGTCTGA
TAATAACAAAGACGTTGACATCAAAGTGAGCTTAAATAAT
CTGGCATACATTTCATGAAATATGATTACAAAAATATTTC
TAAATTGAGATTATTCTATAAATGTATATGTACATATGCA
CGTAACTAAATAAACAGGGCTACTTCATCTTCATCACTGG
ATGTTTATACAGTCAAACTGGCCAATAAATTTTGGAAGTG
ATCTTCTCCTCGGGAAAACAGGAGTTTGCTTTGGATTAAG
TCAACTTACATCCAGGTATTGGATCGTAACGTTTTTTCAA
AAAAAAGTTCTTTGCCCTCTACAATTTCCTGAGGGTACTG
AGGAATTCTGGTTTGTAGAACTATTTATCCCCACTTGAAA
TGATTTCATTATTTTTTTTTTCGAGTGGTTATTTCTATTT
CCTCGACAGGGAATCTACTTCTAGATTCAGATTCAACATT
TATTGGAGGGCTGCTATTTACTGTGAACCATGACAGATAC
TTTCATAAAGCACTAATAAAGACATTCAATCCTATCAACT
TACCAACTATTAACCATGGGTCACTAAAACCAAGATTTGC
TGGTAAGTGCCAGAAAATGCCAGTGATAGAGATGGGAGAG
AAAAAGGCAATCTGGATCCTTATGCAGGATGACAAGTCAG
CCGATCTTATTTTCTTGTTCCACAGGATAATGGCAACTGA
TGAATTGCTTAAATAATTATCTGAGCAATTTAGCATTAAA
AATGTTACCAAACAAAACTCTATCTAAAACTCTACATTTT
TGTTTCTAGAAGAGGGAGTTACTTGCCTCTGCCTCTGCTG
TCAACTTTATCTTCTTTGCTATCAACTGTTTTATGTCAAT
TCGACCTATGGGAAGAAAAAAACACGACTTTTAAGTTGAC
AGATACAGCTACCTAGTAGCACTATCTAAATCATAAAGTT
AAAAACAAACAAATACAAAAGTAACTGCGTAAACTATGGT
ACGACCATAAAACATGACAGCATGGTCAAAATAACTAGAA
GGAAATTTATACATAAAAATACAAAGAACAAAGCGAGTAA
ATGTACACACAGTAATTACAACGATGTTAATTATGCAATG
CTATAGATCCAATGCTGACACCATGGGAAATTAGATTCCC
TGAACAGATTCTACAATTGAGACCACTATGATGCTGGGTA
AAATATTAAAAACTGAAAACCTTGTAAAAGTTATTGCCAA
GCTAGCATAAATCCAGAGGGCAAGAAGGAAGGAAGGAAGG
AAGGAGGGAGGGAGGGAGGGAGGGAGGGAGGGAAGGAAGG
AAGGAAGGAAAGTGAAACTGGAATTCTAGGGGACATATGA
GAAATCTAAGCATTCTCGCCAAATCCTAGAAACCTTGACC
TTCTACACGGACAGCAACACAGGGTACAGTATTTTTGTAG
AATAGTACACACAGAGGACACTACTGTACAAAATGGCAAA
GTCTAAGGCCTGCCCAAAATGGGACGTCTAACAGGATACT
GCCACATAAAGCTAGGGACCACACATAAGGCTACAACTTC
AGTGTTTAAGAAAGAAACCAAAACAGAAGGAAATGTGTCT
GTCTCTACTCAATGCTGTGCAGAGAGGGAAAATTTGCCCC
AAGAAATCATAACCCCCTCACTAGAATTTGCAATCTAAAC
TCACACTATCTATGTGGTCTGAAAAATCTAAGATAAATAT
GTTCTAAAGCTAATCCAGGTTGGGTCTCCAGGCTACTGGC
AGACACAAGTGAAATTCCTCCCTGGAAGATTACAATATCA
ATCAAGGCTGTACAGAATTCCAACAGATAAAGTTACCATA
AAAAGGAGAAGCTCGTCCCAGCTACTCGGGAGGCTGAGGA
AGGAGAATCGCTTGAACCTGGGAGGCGGAGGTTGCAGTGA
GCCGATATTGCACCACTGCACGCCAGCCTGGATGACAGAG
TGAGACTGTCTCAAAAAAAAGAAAAAAAGAAAAAAAAGCA
AAATAGTCAAACTTCATAAAACATACTAGGAAACTAGGCA
GAATAAATGGGAAACAGCAGAAACAGCCAAGAGATGCAGA
GCTGAAAAACTAAAGATAATGGAATTGTTACTTTTAGGAC
AAAAAAGATCAGAATGATTAATATGTTAAGGGAAATAAAA
GTGAAACTTGAAAACATAGAAAAGGAAGGCAGGGCGTGGG
GGTGCACACTTGTAATCCTAGCGCTTTAGGAGGCTGGTGG
GGAGGATTGTTTGTTGCCAGGAGTTCAAGACCAGCCTGGA
CAACATAGCAAGACCCCATCTCTAAAAAAAAAAAAAAAAA
AAAAGTTTTAAAATAAGCCAGGCATGGTGGTGCATGCCTG
TAGTCCCAGCTACCTGGGAGGCTGAGGTGGGAGGGTCACT
TGAACCCAAGAATTTGAGCCTGCAGTAAGCGTGATCACAC
CACTGCACTCCAACCTGGGCAACAGAGTGAGACGCTGTCT
CGAAAAAAAAAGGAAAGAAAAAGAAGGAAAACATAAGCAA
GAACAAGAAACCATTTAACCAAACAGATTTGAAAAACCAA
CAAGATTTCTCAAAACAAAAAAATTGAAGTTTCAAATTCA
ATGGATAAATTAAACAGTAGATCAAACATGTCTGAAGAGA
GTACTAGTAAATGGGAATATAGATCAAAGGAAATTATACA
GAAGATAGTCCAGAGCAATAGTGACAGAGAATAATAGAGA
GGCTAAAAGACATAGAAGAGGTCCAACCAAACAGCCAATT
GGAAATGGGAGCCAACCACAGCTGCACTAGAGATGGAGGA
AAGTTCCACAACAAATACTTCTGACTTGGAATTTCTGCAG
ACTATAATGGAGGAAATCATTATGTTATACAGCCTTAGGG
CGAATATGAATGATCATAAAGATATAATGATTCAGGCTAG
GCATGATGCCTCACGCCTGAAATCCTCACACTTTGGGAGG
CCAAGTGGCGAGGATCAGTTGAGCCTAGGGGTTTGAGACC
ATCTTGGGCAATGTAGCAAGACTCCATCTCTACAATAAAT
GTTTTTAAAAATACAATGGTTCAAAAGAAAGTCTCAGAGG
ATATTTAATGTGCCAAGAATAAAGAAAAATGCCATACCTC
AACCAGAAATGATTACAAAGGATGACAAAGATTATGTCCA
AGAATATGAGTTCATGGCTGGGCATGGGGGCTCATGCCTG
TAATCCCAGCACTTTGGGAGGCCGAGGCGGGCGGATCACC
TAAGGTCAGGAATTCGAGACCAGCCTGGCCAACATGGCGA
AACCCTACCTCTAAAAACTATAAAAATTATCCAGGCATGG
TGGCAGGCACCTATAATCCCAGCTACTTAGGGGGCTGAGG
CAGGGACAACTGCTTGAACCCACGAGGCAGAGGTTGCAGT
GAGATGAGATCGCGCCACTGCATTCCAGCCTGGGAGACAG
AATGAGACTCCATCTCAAAAAAAAAAAAAAGAAAAAAAGA
AAAATAGTCAAACTTCATAAAACATACTAGGAAACTAGGC
AGAATAAATGGGAAACAGCAGAAACAGCCAAGAGATGCAG
AGCTGAAAAACTAAAGATAATGGAATTGTTACTTTTAGGA
CAAAAAGATCAGAATGATTAATATGTTAAGGGAAATAAAA
GTGAAACTTGAAAACATAGAAAAGGAAGGCAGGGCGTGGG
GTGCACACTTGTAATCCTAGCGCTTTAGGAGGCTGGTGGG
AGGATTGTTTGTTGCCAGGAGTTCAAGACCAGCCTGGACA
ACATAGCAAGACCCCATCTCTAAAAAAAAAAAAAAAAAAA
GTTTTAAAATAAGCCAGGCATGGTGGTGCATGCCTGTAGT
CCCAGCTACCTGGGAGGCTGAGGTGGGAGGGTCACTTGAA
CCCAAGAATTTGAGCCTGCAGTAAGCGTGATCACACCACT
GCACTCCAACCTGGGCAACAGAGTGAGACGCTGTCTCGAA
AAAAAAAGGAAAGAAAAAAAGAAGGAAAACATAAGCAAGA
ACAAGAAACCATTTAACCAAACAGATTTGAAAAAAACCAA
CAAGATTTCTCAAAACAAAAAAAATTGAAGTTTCAAATTC
AATGGATAAATTAAACAGTAGATCAAACATGTCTGAAGAG
AGTACTAGTAAATGGGAATATAGATCAAAGGAAATTATAC
AGAAGATAGTCCAGAGCAATAGTGACAGAGAATAATAGAG
AGGCTAAAAGACATAGAAGAGGTCCAACCAAACAGCCAAT
TGGAAATGGGAGCCAACCACAGCTGCACTAGAGATGGAGG
AAAGTTCCACAACAAATACTTCTGACTTGGAATTTCTGCA
GACTATAATGGAGGAAATCATTATGTTATACAGCCTTAGG
GCGAATATGAATGATCATAAAGATATAATGATTCAGGCTA
GGCATGATGCCTCACGCCTGAAATCCTCACACTTTGGGAG
GCCAAGTGGCGAGGATCAGTTGAGCCTAGGGGTTTGAGAC
CATCTTGGGCAATGTAGCAAGACTCCATCTCTACAATAAA
TGTTTTTAAAAATACAATGGTTCAAAAGAAAGTCTCAGAG
GATATTTAATGTGCCAAGAATAAAGAAAAATGCCATACCT
CAACCAGAAATGATTACAAAGGATGACAAAGATTATGTCC
AAGAATATGAGTTCATGGCTGGGCATGGGGGCTCATGCCT
GTAATCCCAGCACTTTGGGAGGCCGAGGCGGGCGGATCAC
CTAAGGTCAGGAATTCGAGACCAGCCTGGCCAACATGGCG
AAACCCTACCTCTAAAAACTATAAAAATTATCCAGGCATG
GTGGCAGGCACCTATAATCCCAGCTACTTAGGGGGCTGAG
GCAGGGACAACTGCTTGAACCCACGAGGCAGAGGTTGCAG
TGAGATGAGATCGCGCCACTGCATTCCAGCCTGGGAGACA
GAATGAGACTCCATCTCAAAAAAAAAAAAAAAAGAAAAAA
AAGAAAAAAAATTTGACAGGCCGTGGTGCTGTGTGCCTGT
AGTCCCTGACACTTGGGAGACTGAGGCAGGACAATCGCTT
GAACCTGGGAGGTGGAAGCTACAATGAGCCGAGATCATGC
CACTGCACTCTAGCTTGGGCAACAGAGCGAGACTCTGTCT
CAAAAAAATAAATAAATAAAACGAAAAAAAAGAATGTGAA
TTCATCGACTTTATAATATCTGATGCAAATAAAAGGTGCC
ATGAAGAAAATGGAATAAAAATTGAACTAAATAAGTCTAA
AGACATCCCATATTCATTGACTAGAAGATTTAATATTGTT
AATATGGCAATGCTCCCCAATTCTTCCATACATTTAAAGC
AATCCTCACCAAAATTTCACCTGGCTTCTTTGCAGAAATT
GACAAGCTGATCCTAAAATCATATAGAAATTCAAGAACAC
AGAATAGTCATACAAATCATGAAAAAGAAAATAATACAGC
TGGAAAACTCACACTTCCCAATTTTAGAGACAGACACATA
GATGATCAATGGAAAAGAACTGAGAGTCCAGAAATAAACA
AACATTCACCTTTATGATTATTAATAACTGATTTTCGACA
AACGTGCCAAGAAAAATGCAGAAAGATTCTTCTTTTCTTT
TTTTTTTTTTTTTTTTTTGAGACGGAGTCTTGCTCTGCCG
CCCAGGCTGGAGTGCAGTGGCCGGATCTCAGCTCACTGCA
AGCTCCGCCTTTCAGGTTCCCGCCATTCTCCTGCCTCAGC
CTCCCGAGTAGCTGGGACTACAGGCGCCGCCACCACGCCC
GGCTAGTTTTTTTGTATTTTTTAGTAGAGACGGGGTTTCA
CCGTGTTAGCCAGGATGGTCTCGATCTCCTGACCTCGTGA
TCCACCCGTCTCGGCCTCCCAAAGTGCTGGGATTATAGGC
GTGAGCCACCGCGCCCGGCCTCTTCTTTTCAACAAATAGA
GCTGCGACAACTGAATAGCCACATGAAAAAGCATGAATAT
GGACCTGGAACTCACACCATATGTAGAAACTAACTCACAG
GCCGGGCGCGGTGGCTCAAGCCTGTAATCCCAGCACTTTG
GGAGGCCGAGACGGGCGGATCACGAGGTCAGGAGATCGAG
ACCATCCTGGCTAACACGGTGAAATCCCGTCTCTACTAAA
AATACAAAAAAACTAGCCAGGCGAGGTGGCGGGCGCCTGT
AGTCCCAGCTACTCGGGAGGCTGAGGCAGGAGAATGGCGT
GGACCTGGGAGGCGGAGCTTGCAGTGAGCTGAGATCCGCC
ACTGCACTCCAGCCTGGGCGACAGAGCGAGACTCCGTCTC
AAAAAAAAAAAAAAAAAAAAAAAAAAAAGAAACTAACTCA
CAAAGGATCAAACACCTAAAAATATAGAAGAAAACAGTGG
CCTTGGACTAGACAATGACTTTTTTTTTTTTTTTTGAGAC
GGAGTCTCGCTCTGTCGCCCAGGCTGGAGTGCAGTGGCCG
GATCTCAGCTCACTGCAAGCTCCGCCTCCCGGGTCCACGC
CATTCTCCTGCCTCAGCCTCCCGAGTAGCTGGGACTACAG
GCGCCCGCCACCTCGCCTGGCTAGTTTTTTTTGTATTTTT
TAGTAGAGACGGGATTTCACCGTGTTAGCCAGGATGGTCT
CGATCTCCTGACCTCGTGATCCGCCCGTCTTGGCCTCCCA
AAGTGCTGGGATTACAGGCTTGAGCCACCGCGCCCAGCTG
ACAATGACTTCTTAAACACCAAAAGAACGATCAACATTAG
AAAATATAGATTAACTATATTGATAGAGTCTATCCAAATT
TAAGTCACTTTTGTGCTACAAAGAACACCATCAATAAAGT
AAAAAGACAACCCACAGAATGGGAAAAAAATTTGCAAATC
TGATTAGGGACTTGTATCCAGAATACATAAAGAACTCTTA
CAACTCAACATTAAAAAGACAAATAGGCCAGGCATGGTGG
CTCACATCTGTAACCACAGCACTTTGGGAGGCCAAGGTGG
GAGAATCACTCAAGCCCAGGAGTTTGAGATCAGCCTGGAC
AATACGGCAAAATCCCTTCTCTACTAAAAATACAAAAGTT
AGCTAGGCGTGGGGATGCGCACCTGTAGTCTCAGCTACTT
GGGAGGCTAAGGTGAGAGGATCACTTGAACCTATGAGGCA
GAAGTTGCAGTATGCCAAGAATGTGCCACTGTACTCCAAC
CTGGGCTACAGAGCAAGACTGTCTCAAAAATAAGGTAAAA
TAAAATAAAAAAATAAAAAGACAAACAGTCTAATTAAAAC
ACAGGCAAAGTAGGCCGGGCGCAGTGGCTCATGCCTGTAA
TTCCAGCACTTTGGGAGGCCAAGGCAGGCTGACCACCTAA
GGTCAGGAGTTCAAAACCAGCCTGACCAATATGGAAAAAC
TCCGTCTCTACTAAAAATACAAAATTAGCTAGGCATGGTG
GCACATGCCTGTTATCCCAGCTACTCAGGAGGCTGAGGCA
GGTGAATCACTTGAATGCAGGAGGCAGAGGTTGCAATGAG
CCGAGATCACGCCATAGATCTCCAGCCTGGGTGACAGAGC
GAGACTCTGTCTAAAAAAAAAAAAAAATAGGCAAAGTAAC
TAACTGAACAGAACAGTTTTTTCTCTTTAAAAGAAAATGC
CCAATAACCACACGAAAAGACACTCAACATTCCTGGCCAT
CAGGAAAATTCAAGTCGAAACTACAATGAGATATCATTTC
ACCCCCACTACGATGGCTATAATCAAAAACACAAACAACA
ACAAATGCTGGCTTGAATCAGTGGAGAAAGAAACTTCAAT
TATCCAGGACATTGCTGGTGGAAAGTGTAGTGCTTTGAAA
AACAGTCTGGAAGTTCCTCGATGGATTAAACACAGAGCCA
ATATATGACGTAGTAATTCCACTCCTAGGTATATACACAA
GAGAAACAAAAACATGCCCTCTCAAAAAAGAAATACTAAT
ACATGCTATAATACGGGTGAAACGTAAACATTTTGCCAAG
TGAAAAGAGGAACTCACAAAAGACTACATATTGTATGATC
CTATTTACATGACACTGTCCAGAATAGATAACTCTACTGA
GACAGACAAAACACTGGTGGTTGCCTACAGAGTGAGGCGT
GGGGTTACGGCAAAAAGGGAATAACTGCTAATGGGTACAG
GGTTTTGGGGAGGTGATGCTAAAAATATCCTAAAATTCAT
TTCATTCTAATTTCTCTGTTCTGAAATATTCCTTTCTGTA
TATTAAGTTACAGTAATGTAGTTTCCTGGTGTTTAACTTG
ACTAACTGGTATTCTGACTGAGAATCTTTTTTGTAATTTT
ATAACAAAAATTGGATTTGAAAGGTATGACAGTATTTTTT
TATGAGAAAGTACTGCTCTGTGTAACTCCTGTGTATGGTA
CATACTGAGCTTTATTATTATTGTCACAGATTTAGAGACA
GTTTCTTATTTTCACACTGAATCATGGTACCACTATAATT
TTAAAAGCAGTTGGATTAATTGATATCTGCCCTTTTAATA
AAATATGGGTAGAGTTTTTTGGGCTTTTTTGTTTTTGAGA
CAGGATCTCACTCTGTCACCTAGGTTGGACTGCAGAGACA
CAATCACAGCTCACTGTGGCCTCTTAACACTTGAGCTCAA
GCGATTCTCCTGCATCAGCCACCCCGCTAGCTAGGACCAT
GGATGTGTGCCACCACCACACCCAGCTAATTTTTTTTAAG
TGTTTTGTAGAGACAGGGTCTCACTATGTTGCCCTGGCTG
GTCTTGACTTGAACTCCTGGCCTCAAGCAATCCTCCTGCC
TCAGCCTCCCAAAATGCTGAGATTATAGGCGTGTGTCGCC
CTACCTGGCCCAGGGTAGAGTTAATTTTGAATGCCATCTG
CCATTATTCACAAATGAGTTTGTGAATAATGAGATACTCA
ATATCTTTATTCTATCTTTTTAATAAAGTGTCAAGTTATC
TGTTACATTACAGGAACCGAGAAACATCAGACATCATTAT
GTGCACAGACCTACACAGATAAGTGAATGAAACAGAATGG
AATGAATGCTGAAAAGTGTGAAACAGAAAACTACAATGTC
TAGCTTGCTATCTTCATTTAAAAAAAAAAACAAAACCTAT
GATAATGAACTATCATTTTGGCAGATGAATTTTTAAAATT
GAGAATTTGTATTTTCTCATTTACTCTACATGGTAATAGC
TTAAGTATTTTTATTTCAGCATTGACAATTGCTATTGTAT
ATTTTGCCTAAAAAGGATGATTTAAGTCATTCAAATTTAT
AAAAGCAATTTCCCAGAAAAAATACACTGAACAGAAATAT
TTACTTTGCCAAAATGAACTTTAGAGGCATATTTGGGGTA
ATTAAAGCTTAATAACCCCTTCCTTTAAAAACAAACCATA
AAAACATAAAAACAAACTCATATGCATACTGCTTTATAAT
CTTTTTTCACTTAATATATTGTAGACATTTTTCCCTGTCA
TTACATATTCTTCTATATTATTTTCATCGCCCTATTACTC
TATTTTTATGGTAGAAATATAATTTAATCTTCTATTGAAC
GTTTCTTTTCATAGTATGTCAATTGAAAAAAGACATGAAG
AATGAGAAGGTACAAAATGCATCTAATCAGAGCTCTATAA
AGAGAGACAATATTTGAGGTGATTATAGCTGAGAATTGGC
CAGAACTACTGAAAGATACAAATTCTAGGATAAAGTCAAA
GAATTCCGGCCGGGCGCGGTGGCTCACGCCTGTAATCCCA
GCGCTTTGGGAGGCCGAGGCGGGCGGATCACAAGGTCAGG
AGATCGAGACCACGGTGAAACCCCGTCTCTACTAAAAATA
CAAAAAATTAGCCGGGCGCGGTTGTGGGCGCCTGTAGTCC
CAGCTACTCGGGAGGCTGAGGCAGGAGAATGGCGTGAACC
CGGGAGGCGGAGCTTGCAGTGAGCCGAGATCGCGCCACTG
CACTCCAGCCTGGGCGACAGAGCGAGACTCCATCTCAAAA
AAAAAAAAAAAAAAAAAAAAAAAAAGAAAAAAAAGAATTC
CAAGCAGGACAAATAACCTACTTAGAGCCAGGCGTGGTAG
CTCACGCCTGCAATCCTAGCACTTTGGGAAGCTGAGGCAG
GTGGATCACCTGAGGTCGGGAGTTTGAGACCAGCCTGATT
AACATGGAGAAACTCTGTCTCTACTAAAAATACAAAATTA
GCCAGGCATGGTGGTGCATGCCTGTAATCCCAGCTAGTCG
GGAGGATGAGGCAGGAGAATCGCTTGAACCCGGGAGGCAG
AGGTTGTGGTGAGCTGAGATCACACTCCAGCCTGGGCAAC
AAGAGTGAAACTCCATTTCAAAAGAAATAATAATAATCAT
CATCATCATCATCATCATCTACTTAGACACATCACAGTGA
AACTGTCTGACGCAGGGGTTAAAAAAAACTAAAAGCACCC
AGAAAGAATTATCAACTACCCAAGTACTGCAATTACAACG
TGTGCCTGACTTAACATCAGTGGAAGCCAAGAGACAGCGG
AATGTCTTCAATTATCGATAGTGCAGAGTTGATGACTGGG
AAGCAGATTAGAGGTCATATAATAACAAGGGCTTTGAGGA
AACTAAGAATTTTATGCAGGAAAATACTGAGCTGATATTG
GAAGATGGAAAGGATCACGTAACAGAGAAATGCAATAAAT
ACAGACAAAAAGTGATGTTGCAAATGGCAAGGAGAATGGA
GAGCAGAGGATTAATTTAAGATATTTACAAATTGGTAACT
GATTAAGAAATATAAGGGTAAGACAAATGTCCATTTGATT
TTTCAGTAAGTTATATGAATATATTTTTAATTTAGTTCTA
TGACCAGACCACGGTTTCATAAATAAACTATTTCATAAAT
AAATGAAGATAAAATGTCAAAAAAAGTCAAAAGAATGCCT
AAAAGCTAATATCCACAGGTTTTTTTGGTTTTTTTTTTTT
TTTTTTTTTTTCAGACAGGTTCTCACTCTGTTGCCCAGGC
AAGGGGGCAGTGGCTATGGCATGATCATAGCTCACTGTGG
CCTGGAACTCCTAGGCTCAAGGGATCCTCCCACCTCAGCC
TCCCAAGTAGCTAGGACTATAGGCACGTGCCACCACACTC
ACATGCCACCACACCCACCTAATTTTTTAAAAAACATTTT
TGTAAAGACAGAGCCTCGCTATGTTGCCCAGGCTGGTCTT
GAATTCCTGGCCTCCAGCAATCCTCAGGCCTTGGCCTCTG
AAATTGTTGGGATTACAAGGATGAGCCACCATCCCCACCC
ACATCCAATGATTTGAAGAACTATTTACCAGCACTCAACT
CAAGGCTTCTCAAGTTCTAAAACACTGACCCTGAAACAAT
GATAAGCCAGGACTGAGGGTGATGTAATTTCTGAATTATC
TGCCTTACCTCTAGTAACACACTAACTGCTAACACTAGGA
GTTAGTTATTTGCTATCTGAAACTTAATAGAACCCCACAT
AAGTCCATAAGGAAAACTATTCAACATTCTTCCCCTAACT
TTCTGATTTCTAAAAAAAATCAGACTTGCAATATTTATCT
TCATGAATAAATGCTACCTCTTTTAAAACCTACTATATTT
AATGGGCATGTTTAAAATTTATTCCTTGACACGTCAAAAA
TCTTATTTTAACCAGTTTTGATGAAAATTTTTGTAAAATT
ATGAATGCTTTGCCACCCTAAAAAAACAAACAAACAAACA
AACAAAACACCAGACTTCAGGTATACTGGCTCACACCTAT
TATTATTCTAGCACTTAGGATAGAGGCAGAGACAGGAGGG
TCACTTAAAGCCAGGAGTTTGAGACCAGCCTGAGCAACAA
AGCAAGACTCCCATTCTCTACAAAAAATAAAACAAAAATG
TACTTTACCCTACATAATCTTCAGGACAAGTAAGAGTGAT
CCACTGTTGTACTATACTATTATAGTGATACCTTTAGCAA
AACCGGAAATGTAGAGCGCAATCAGGCCCCACTCAACAGC
CCCAGCGAGCTGCGCCTTTCTACCTAGGCTGCTTCCACAG
TGTTCTCCCTAACAATCCTACACTTCTATTACGATAGTCA
ATTTACTGCAGAAAAGAGACAAATAATCAGGCTTGTTAAA
CTGGTAACTAATTTACTCAATTTATGTACTCATGCATTAA
GTAAAAGCCCACTGAGCACCTAATACATGCAGGGCAAACC
CTCCCTCCAGGATCTCAGGAGAAAACTACAAATAGGGAAA
AGGACAATACAGAGAAGCGCTGTGGAAGAATGAGGCGTGT
AGGAGGCTTTTGCAGAGGAGTCAATATTTGAACTGAGTCT
CAAATAATAAAGAAAAATTATGGTGAACAAATGCTAGAAA
CATTATTCCAGGCAAAGGAATGAAGCTATGAAGACTTATT
GGATTTTTCTGAGGCCTGAAGCTCAGTCAGATGCCTCTAA
ATGCCATGCTCTCTTTTCTTGACAATACTGTATTTAACAG
GCTTTTGTCTAAGGGAAGTTTATCTACTTACTTTCCAGGC
CACCAGTTACATTCCTGATCAGTGTTGTCCTATAAACATA
TAATGTGTGGCTGGGTGCGGTGGCTCACACCTGTAATCCC
AGTACTTTGGGAGGTCGAGGCAGGCGGATCACCTGAGGTC
GGGTGACCTCATGTGATCATGAGGTCTAACCAACATGGAG
ACCAGCCTGACCAACATGGAGAAACCCCGTCTCTACTAAA
AATACAAAATTAGCCAGGCGTGGTGGAGCATGCCTGTAAT
CCCGGCTACCTGGGAGGCTAAGGCAAGAGAATCGCTTGAA
CCTGGGAGGCAGAGGTTGCGGTGAGTCGAGATCGCACCAC
TGCACTCCAGCCTGGGAAACGAGAGCAAAACTCTGTCTAA
AAACAAAACAAAACAAAACAAAAATATATATATATATAAA
ATGTGAATCACCGTAATATTAAAATGTTCAGGAGCCACAT
TAAAAAGTAAAAAGAAACAGGTGCAAGTAAGTCTCTGAAA
TCTGACATATTACAACTATAGTGTTTCTCAGTCCAGACTA
GCCACATTTCAAGTGCTCAACCAGACTATATTAAACAGTG
TACTTCTAGTGGCAGCCATATTGAACAACGTAATTCTAGA
TCAAGAATCAGAAAGCTTTTTCCATAAAGGGCAGTATAGT
CTGCAACTATGTAACAACTACTCAACTCCACTGTTGCAGC
ATGAGAAAGTACTACAAACACAAAGGAATGAACATAGCCA
CCTTTGCCAACTTTGTTCTTAGATAGCCAAGTTTACCGTA
AATCTGGTTGGCAAATAAAACGGACAAGTACATACACATT
ATTTTTTATAATACAACACAGCTATGGTGAACACTGATGG
TTGCTTCCCAAATAAGGACATGCATGTCACTGCCTTTGCC
AAAAACTGACTTAAAAATGGGCCTGAGTATCAGGTAGCAA
AGAGATGACCCACTCAAGCTTACTGACTGGGAAAAATTTA
AAGAGGTCCTTTTTGTAAGTGTGTGGTCAGAGTTTAGGAA
AACCAACAAAGGATGGTAAGGATGATATGGAATTCTAGGG
TAGTAATAAACATCATGAAAGCTGTTACCATCCTGAGGCC
AGAAAGGGCAAAGTGGGGAAAGGGTTAGTGGAACTCGGAG
AGAACTCTTTGGAGAGAAATATTAGAGAGGAGCGATGGTT
ACCTACCAGGGAGAGAAACTTAGTTACAGACACACCCACC
TTACTCTCTGCTCTTAGATCTCCTGAAGTTCCCCCACTGG
CCAAGCCTACCAGAACCACACAGGGCATTGGAGACTATTG
TTGCAGTTCTTAAGGTTAGTCTCCCAGGAAACAAAGTAGG
GTAGAAAAGACTAGAGAAGCAAAAGGTAGATAGCTAGCAT
AACTTGTAATCGAACTCTGGCCCATGAGACATGAGAAGTC
TGTTGGGGAATTTCTTTTTTTTTTTTTTTTTTTTTTTTTT
GAGACGGAGTCTCGCTCTGTAGCCCAGGCTGGAGTGCAGT
GGCCGGATCTCAGCTCACTGCAAGCTCCGCCTCCCGGGTT
CACGCCATTCTCCGGCCTCAGCCTCCCGAGTAGCTGGGAC
TACAGGCGCTGCCACCTCGCCCGGCTATTTTTTGTATTTC
TTAGTAGAGACGGGGTTTCACCGTGTTAGCCAGGATGGTC
TCGATCTCCTGACCTCGTGATCCGCCCGCCTCGGCCTCCC
AAAGTGCTGGGATTACAGGCGTGAGCCACCGCGCCCGGCC
TGTTGGGGAATTTCTATGGAAGGTTTCATTGCTAAAGAGA
AAGACAGGGAAAGAGACAGTTTCTCTTCTGATAGAAGTCA
TTGTTTTGGTTTTCTAGTTTTCTCAACCAGAACGGACTTA
CTAACTCTCTGTCATTACTTCTATCCGTCCCTTATCACCA
CCACCCATTTCCTGGACCCACCAAGCCACACGCTGACTCC
AGATATTACCTGCTATCTGCCTTCTGACTCCAAATTGCCA
TGCACTACAGAAAAAATTAGGAAAATGGGCCCATTTTAAA
CTGCTGCTGTCAAGCCTTAGGCAGGCCTGCAATGAAAATA
TGCAATCTTTGTCTTTGCCTCTTGATGAATTTCTGTGACA
TTCCTCACAAAAGTGTTTCGAAACCTTTTCCATTTTCAAG
TCCCAGCCCCACCAAGTAACTTTTTAGTTGTTCAGTTTTG
CTACCAATCCTTAAATGTCTTCTATGTTTCTTAATTTTCG
CTGTCTTTCATCCTCTTCTCCAACATTTCTGTGTCAGAGG
AAAGAGCAGCCCATCTCTTTTTCAAGACTAACCCTGCAAA
CTACTATTATCTTGATCTTTCCCTATTCAAAAAGTTCAAC
CCATTGAGTCAATAATATTGTCCACATTTACATTTCTGAG
ACAATTTGTTCTTTAAAAATCATGTTTCAGAAATTATGAC
ATGGATGTCATCAATGATATTGAAAATAAAATCTGTGGTT
CCCCTAACACTTACTTATCAAGTATTACATATTAAATTTG
TTTTAAAAAAATAAGTAACTAAACATCAAACCTGTGATTT
AACAATTTATTACTTAGGTTGAGAATAAATTTTTAAGTGA
ATTTTTTAAAGTTACATAGTAATAGTAATATAATGGCAAC
ATAACTGAAATTTGAGAAATGATTTTTTCTAAAAAAACCA
GTCCTTTTGAAGATCACTTAACCCTCATGACATGCTGTAC
TTTTCCTTCTAATACAAAATGTTCTGAGAAAGAAGTTTAC
ACTTCTTATCTTTGCTTTCTTGCTAGCCAATATTTTCCAC
CCATTTCTGCAACTCTTCTTTCCCTGAAGACATTACAGCC
TCCAAATTTCTAAATCCCCATCCTTGTTAAATCTGCTACA
AATTTTAACATATAGTCTTGCTCTGTCACCCAGGCTGGAG
TGCAGTGGTGCAATCCCAGCTCACTGTGACCTCTAACTCC
TGGGCTCAAGCAATCCTCCCACCTCAGCCTCCTGAGTAGC
TTGGGCTACAGGCACATGTTACCATGCCCACCTACTTTCT
TTTATTTTTGTAAAGATGGGGTCCTGCTATGTTGCCCAGA
CTGGTCTTAAACTCCTGGCCTCAAGCAATCCTTCCACCTC
AGCCTCCCAAAGTGCTTGGATTATAAGCGTGAGCCACCAA
TCTGGCCTCATTTCTATTTTTAAAATAAAGAAACTGAGAT
TCAAAGAAATTAAACATCTTGTACACTGTCACATGGCCAA
TAAGTAACTGAGCCTGAAGAAATCCATGTCTTCTGACCCC
TAGCATTAAAAAAAAAAAAAAAAAAAAAAGCCAGCCAATC
TATGTGATTATACTCCTAAAGATGACTAAGGAATACTAAT
CAGTGACTAATAACCAATTTTCAAGTTTCAGTTCTTTTAA
CAAATGTTATCTTCATCTACTTGTGGCAAGAACAGAACTA
GCTAACGTGTAGGCACTGACTAATTTATTGCCTAGAAATT
CAAACTCATTTTTAAATCCTGATTGCTTTCTAAAAAACTC
TTATTTACCATGTCTTAGAACACCTACATTCCAGCTTCAC
TTTCTTCTCCACAAAGCAATACAAAAGTCACTTGAAAAAT
CACCTTTATGTCCATAGTATGGTTAGGCTTGGGAGTATTT
CTTGAGTCAATCACTTTTCAATCTTAATAATAAAAGGGAA
GATAGTAAAATCCAACTGTAATCGTCTATTGCTCCACTGA
CCACGAAAACTTTACAAAGTTCTCAACTACTCACATGTCT
GCACTACTTCAGAAAAATGGAATCTGAGCTAGAAATGTGG
ATTAGTGTATGTTCATACAGAAACAAAGACTTAATAGTTA
ATGTTCAAACAACTAGCTAGCCATTTTGGAAAACTAAAAA
TTTAGATTCCCCAATGATGAATGCATCACTCAAAAATAAA
TTTCACGTGGATCAAATATGTCACTATAAAACACCACAAA
AGTAAACAAAAGTCGTGTTTTCTTTTTTTCATAATCTTGA
ATGATTTCTAAGCATGATCAAAAAACCCTATAAGCAGCCA
GGCGTGGTGGCTCATGCCTGTAATCCCAGCACTTTGGGAG
GCTGAGGTGGGTGGATCACTTGAGGTCAGCAGTTCGAGAC
CAGCCTGGCTGACGTGGTGAAACCCTGTCTCTACCAAAAA
TACAAAAATTAGTGGGGCATGGTGGCACATGCCTGTAATC
CCAGTTACTCAGGGGGCTAAGGCAGGAGAACTGCTTGAAC
CCGGGAGGCAGAGGCTGCAGTGAGCCAAGATCATGCCATT
GCACTCCACTCCAGCCTGGGCAACACAGCGAGACTCCATC
TCAAAAAACAAAAACAAAACAAAACAAAAAAAACACTACA
CCAATTAAAAGAATATCTGATATATAAAAACAAAACATGG
CAAAGCATACATACATAAGCAAAGTCAAAAGACAAATCAC
TAGTCAGAAAATATTCAAAGTACACAATCAAAGGATTAAT
TTATTTAATATAGAAAAAGCTCTTGAAAATAATAACCACC
AGATAAGGAATAAAAGTGAGCAAAGGATACGAACACGACT
TTTAAAGAAAAAAAGAAAGGTCAATAAATACGAAAAAATT
TCCACACCTCACTTAAAATTAATGAGAACAAATTTATGCT
ATACGTATACTGTCTTTCACCCATCAAATCGGGAATTTTA
AAAGACTGGTAAGATTATTGCAAAGAGTGCGGTGAAACAG
TATAAATAGGAATATAAAGTGGCATAACATTTTTTAAAGG
AAATTTGATAATATCTAAATTTTAAATGCAAAAGCCCTTT
GACATAGCAATTTCACTTTTAAGAATGTATCCTGGCCGGG
TACAGTGGATCACGCCTGTAATCCCAGCACTTTGGGAGGC
TGAGGCAGGTGGCGCAGTAGGTCAGGAGTTCGAGACCAAC
CTGACCAACATGGTGAAACCCTGTCTCTACTAAAAATACA
AAAATTAGCCAGGCATGGTGGCATGCCCCTGTAATCCTAG
CTACTCAGGAAGCTGAGACAGGAGAATCGCTTGAACCAGG
GAGGCGGAGGTTGCAGTGAGCCGAGATCGCACCACTGCAC
TCCAGCCTGGGAGACAGAAGGAGACTCCGTTTCAAAAAAA
AAAGAATGTATCCTATAGGTACACCAGTATAAGTAAGCAA
TGATGCTGTTTCAATAATGCTCTCTGTAGCACTGTCTGTA
ATACTGCAACTCTGGAAACAGCCTAAGTTTCCATCAATAA
GGGACAAGTTAAATAAACCACCAAGCATCTGTACAGCAGA
AATACTACACAGGTATTTAAAAGAATTACATATACTAAAT
GAAAAGATATCTGAGACTTACAAAGTATAGAAGAAACAAA
TTGCAGATGAGATCTTAAATATGATCCCACATGTAAAAAA
AAAAAAAGTTACTTGTGGGAGGAAGTATTACTTAATAACT
TTCTATGGTGTTTGAATTTTTTCAATGAGTTATTACTTTA
AAATTTAAAAAAATTTATATTCACATTTTAGCAATTTGTT
TAATAAAACCAAACTTTTTTTTTTTTTTAGACAGAGTCTT
ACTCTGTCGCCCAGGCTGGAGTGCAGTGGCGCGGTCTTGG
CTCACTGCAACCTCTATCTCCCGGGTTCAAGCAATTCTAC
TGCCTCAGCCTCCTGAGTAGCTTGGATTACAGGCACCCAC
CACCACGCCCAGCTGATTTTTGTATTTTTAGTAGAGACAG
GGTTTTATCATGTTGGTCAGGCTAGTCTCGAACTCCTGAC
CTCAAGCGATCCGCCCGCCTCGGCCTCCCAAAGTGCTGGG
ATTACAGGCGCCAGCCACCGTGCCCAGCCATCTGGGAACT
ATATTACTCAACTAGAGTAACTTTGGCTTATTTTTCTTTT
ATCACTACGTCTGTATCAACTGTGTAGGCTAACTATATAT
GCAAGAAGATAATTTGCCTTATTACCACTGAACTGTTACA
ACATCATATTATCTTGTTTTAAATCAAGAGGTAATTACTG
GTAGGAATATTAGAGGATTTCATGTAGATTATAATTCTCA
GTTGATATACAACAGGAGATTATAAAAGCTACCTTAGGAA
CTGGGACAGAAGAGTTGGCGGCACTGCCAATAAGATAATA
CCTTAATGAACACAGTGCCATACACGCAGAAAGTGCTTTC
ATATTGGCTATCCTTGACTTTGCATAAAAGGCAACCTAAG
CACTGGCAAGCTGTAAGATTTGTCCAAAATCATTAACACA
GGTAGGTCATCAGTCAATGACAACATATACAGTAAGACTT
CGAGTCCTTTTTTTTAAGTCGCAAATCTTCCAGTAGTTAA
GACCTTTTTTTTTAAGAGATGGGGTCTCACTATGTTGCCT
AGGCTGGACTTCAACTCCTAGGCTCAAATGGTCCTCCCAA
GCAGCTCAGACTATAGATGCAAGCCACCACATAGAACATG
TCGACATGGTATTTCTGAGAACTGACATCACCTTTACAAC
AAAACCAGAGCCCCTATTAAGCATCCAGAATGCTACAGTA
ATTGAACACTGACCATTTCTTTTCAGGTATACAATCATTT
CTGACCAGCCGTCTGTTTTGGCAAACGGTGTTTTCACTCA
CAACTGCCAACTGCACAGATGTCCTCATTTTGAGGTATTA
AAGGTGGTCTTTCTAAATCCAGAAAACCTAGTCGTCTTTC
ATTTAACAGTAAGTATGCAAGGCACTGTTTTTAGCCAGAG
GTTTAAAGGGAGTTGACTGAAAAAGGTTGAGATGTGCTGG
TTTTGAAAAGGAAATGTCTTTATTATTTCCTACTACAACA
ATCCTCTCTGCCTTGTCACACTAGCATTTGTGACTCCTTG
ACTTGGTCTAAGTCAGCATATGGTGGTGCTACTTCTAACG
CTTCTGGAACCCTCATTAACAAATATCTTCAGTGTGTGCC
ATTTCACAATGAATTTAACTAATTTCCACCACCTCAGCAG
CAGTAAAAGAAGGAAATACTGCCCCACTCATCAAATGTAT
ACCAATTACGGCTTGCTATTTGGCACTATCTGCTTCTATG
CTTCACATCAAGTCCTTTGACTTGCTTCAATGTGCATGTG
TCAAATTTAAAGCCACTTTTGTCCTCCTGGGCCCACTGGA
GGGTCCCCAGCAAGGGCCACTATCCACCGGCTGTCAGGGC
AGTTGGCTGGGTACTGAGAGGCTGTTGGAGCCTTATCTTC
TTACTTACTTCTGGCCTTTCCAATTTGCTCTATATTCCTA
TCCATGAAAACCAACCACAAATCCATCTGTACTACCTACC
CCTCATCCTCTCTAAAAGCAAACAAACACCACACACACAA
CACTGTACTGTCTTAAAGTCTTTACAAACGCATACCTCTT
TGGATTGAAAGCCCTCTCCCAGTCTTATCTCAAAGGCCAA
ACTCAAAATCTATTTCAGTGAGACTTTCCTTCATTCTAAA
GCAAGGGCTCCCCTGACCCCATCGGTCTCTACTTGGTTAC
TATAACTCACTTAGCTCCTATTTATAACAAAGGATTGTTT
TCTATTTGGGTATCTCATGCACACCAACTTCAAGCTCCCT
ATTAACAAACCTGGTACACTGTCTTACATTTAGATCAAAG
GTGCTTAACTGACACCAGATTATTAATCTGCTGGCTGGAA
GGCTATCATCAAAAGACAGACAATAACAAGTCTTGGTGAG
GATGTGGAGAAATTGGAACCCTCATACATTGCTGGTGGGA
ACATAAGGAGTAGCTGGTTTGGAAAAGTATAGCAGTTCCT
CAAAAAGTTAAACACACATTTACCATGACTCAGCAACTCA
ACTCTTACGTATATACCCAAGAGAACTGAAAACATATATT
CCATAAGCTTCTACACAAATGTTCATAGCATTATTTATAA
CAGCCAATCATTGTAAATAACCCCCAAAATAAGTATCAAC
TGACAGATAAGCAAACTGTATCATACCTACACAATGAAAT
ATTATTCAGCCACACACACAAAAAAATGAAGTACTGATAC
ATCTTAAAACACACTGCTCAGGAGGCTGAGGAAGGAAGAT
CACTTGAGTCCAGGAGATTGAGGCTGCAATGTGCTATAAT
CATGCCTGTGAACAGCCACTGCACTCCAGCCTGGACAGTA
GAGCAAGATCCCGCCTCAAATAAAAAAACCAAACAAACAT
GGAAAACATTATGCTAAGCTCAAGCAGCCAGACACAAAGG
CCACATGTTCTAAGAATCCCCTTATAAGAAATGCCCAGAT
CAAGCAAATCCAAAGTGACAGGAAGTATATTAGTGGTTGC
TAGAGGCTAAGAGAGGAATGGGACTTCTTTCCGGGGTGAT
AAAAATGTTTTGGAATTAAGCAGCAGTGATGGTTCTACAA
CCTTGTAAATATATTAGCAACCACTGAATTGTAAACTTTA
AAATGGTGACTTTATTGGTACGCAAATATATTACTAAAAA
ATTAAAAGGAATGGAGACCTGGCATGGTGGCTCATGCCTA
TAATACCAGCGCTTTGGGAGGTCAGGGCAACCAGATCACT
TGCCAGAGTTCGAGACCAGCCTGGTCAACATATTGAAGCC
CCGACTCTATTAAAATACAAAAATTAGCTGGGCGTGGTGG
CACATGACTTTATCCCAGCTACTCGGGAGGCTGAGGCAGG
AGGATCACCTGGGCCTGGGAGGTGAAGGTCACAGTAAGCC
AAGATTGCACCACTCCAGCCTAGGCGACAAAGTGAAACTG
TCTCAAAAAAAAAAAAAAAATTAGGAGGAATGGAAGGAAA
AAGGAAGAGAAGGGGATGGGGAAAAAGGGAAGAAACAAAG
AAGGAGGAAGAGGGGAAGAAAAAGTGCCGGGCACGGTGGC
TCACGCCTGTAATTCCAGCACTTTGGGAGGCTAAGGTTGG
TGGATTATCTAAGGTCAAAAGTTCGAGACCAGCCTGACCA
ACATGGAGAAACCCCATCTCTACTAAAAATACAAAATTAT
CTGCGCGTGGTGACGCATGCTTGTAATCCCAGCTACTTGG
GAGGCTGAAGCAGGAGAATGGCTTGAACCCAGGAGGCAGA
GGTTGCAGTGAGCCAATATTGCGCCATTGCACTCTACTCT
GGGCAACAAGAGCAAAACTGTCTCAAAAAAAGAAGAAAAG
AAAAAGGAGAGAAAGACAGGGCACCTAGACCAGCCTGGGC
GTGGTGGCTCACGCCCATAATCCCAGAACTTTGGGATTAC
TCCCAAAGCACTTACTCCCCAAGGTTAACAAATGTTACAA
TAAGCGAAGAAACATTTTCAAATTAGCATTACTTACATTA
AACCAAAGAGGTTACACTTCTTGATTTAAGCTAACCAATT
CAATTTTTAACACCTGCACTAAAACCTGGCTTGACTAAAA
CTTCTAGGACAATAAAGAACACTGAAAATAATAGAAATTA
GAAGAATTTAGAATCTTTTTAAAAACTTGGGACGTAAAGA
GAATGATCACATACAGTGACAGAAAGTTTCAATTAAAATA
ACTTTTCTGTCCCGAGAACTGGAAGGAACAAACAAGTATG
AAGTTTCTAATGTGTGAAAATGCAGGCAAGGGAAACAAGC
TGGGTTATCACTAAGTCCCTAAATCATGGAAGGAGAATTC
TCCCCAGTATTGGCTCATCCTCCTTTGTATAAATCTCACA
TTTTATATCACACTAAAACTAGCCCATATGCAATATACAT
ATGTCATATATAGCTAAGAGCCTATCAATAAACCTCATTA
TGCCAACTCAAGCAGCAATATTTACATTCCTGGTGGGATC
CAGCTGTTGATATTTAACTTTAATTAAATTTAGGTAGAAA
AAAACAAAACTGTTTCTTTATGAAAAGAGATGAAATGCCA
AAGACAACCTGTCTCAGAAAGTTCCGCACCTATTTGTTAA
CTAAACAATCCTCAAATTTCAAATCCTTGTTGCAATCAAA
CCTTTACAAATGTCACTGCAAAAATAAAATACCCTGATGC
AATAGATGACATCAATTAGAGTTGTGTTTACAAGTCTATC
ATTCATAGTTATAAACCTTGACCTTAACAACAAAGGACTA
TCGTATTCCTCTTCGTAGTCAGGCATTAAGCAAATGTGGA
CACAAGAACTAATAAAACTCCCTAACTACTACGCCCCTCC
CAAGATTTATAGCTCAGTATTGAACTGGATTAGGCACCCT
GCTAACTACTCACATTTTACTCATTATATCTATTATGAGA
GTAGTTAATTATAAGAATATTACACTGTGATAAATCTAAC
TATGTGTATAATTTTGGAGGTTTTCTCATTCACTTAACTT
GGAGCTCCATAATGGCAAACAAATCCATACTGATCACTGC
TATAGCACCAGCATCCAGCGGGGGACCTCAGCAATTATTG
GTAGGTTAGGTGACTGAATGAATAGTCTCTAAAACACAGC
AGATACCAATAGATGTCCACTGAATTCATTAACAAGAAAG
GACGTACTTTCTAATTGCTTTGTTACTAGACATATAAAAC
TCTATCAATATCTATTTACAATAAAGAATTAAAGAGACAG
CAATACTTAATCTATAACACTGTATTTGTTCTCTATTTCA
CTAATGCACCTAAAAAAAAAAAAAAATAAGCCTCACCATT
ACTAGGTGCCTCTAGGGACTCCTTTGCAGGTTTTCTCTGG
TCTTCATCTTCCTCAGGATTTTCCCTGGACTTTGACAGCC
GGTTTCTTAGAGACATCTTCTCTTCACCCACCATTGTATT
GTCTAGGAAAGAAGGTGTAAAAAGCTTTTGTATTAGTCCA
TTTTCACACTGCTATAAAGACACTACCTGAGACTGGGTAA
TTTATAAAGGAAAGAGGTTTAACTGTCTCACAGTTCCGCA
TGGCTGGAAAGGCCTCAGGAAACTTACAATCATGGCAGAA
GACCAAGGGGAGGCAAGGCATGTCTTACGTGGCAGCAGGA
CAGACAGGGCAAGGAAGTGCCACATTTAAAACCATCAGCT
CTCACGAGAACTCCCTCATTACCACGAGAACAGCATGGGG
GAAACTGCCCCCATGATCCAACCACCTCCCATCAGGTCCC
TCCCTTGACACGTGGCAATTACAGTTAGAGATGAGATTCG
TGTGGGCACACAGAGGCAAACCATATCAGCTTTGAACTAA
GCATCTGGCTTACGTGAACTTCACAATACCACTACATTTA
GGATAGGTGAAATGTGATGATATATTCTCTTCCTTTTGCA
TTAATCACTTCAAAGCATTTTCTGTGTACAAGATACTCAA
GATAACAAATTTAAAGAAATCAGGTCCTATAAAATAATTT
CACTGGTTTAAACATAGACCCCACTTTTTAAAGAACAATT
TAGTTGAAGAAAGCATTAAGTATGGAAAAAAAAAAAAAAA
AAGGATTAAATAGTAACAGGTAACTACAAAGATGCCACAA
GGTGGAGTATGATTTAATAACAAGGTCAATGGTAAAAACA
ATACCTTAAGTTCAGAGACAGCAGAGATCAGCAGAAGATG
TAAAGGTTTCACAGAAAAGAAGGTATTTGAGACACAGTCT
TGAAGAATGAGAACTGTGCATTCCATGTGCAAGAAAGGAT
TAAAACAAGGACCTTATAAGCCCTGTTCAGGGAACCATGA
CTGAACTGAACTACAACAAAAACAAATTTTTAAGTATCTA
CAAAGTGCAAGGACCCTGCCAGGTGCTTTAAGTTTTCTCA
TTTGATCTTCATAACAATTCTGAAAAAAAAAAAAAAAAAA
TTACCCTCAGTTTTCACATGAGAAAACAATCATTTAAAGT
AGTTACTGGCAGTGTCCTCCACCCATGTACCAGGAATACA
CCTGCAGTTGAACAAGTTGAATCCATAGGAACACACACCA
GAGCCCCAGGTACTAGAGTCTCCTTTTCTTCTCATTACAG
CAACTTGCCCGAGACCACACAGCTAACGACAGAGCCAGAC
TTGAACTGGCATTAGTTGGATCCAAACTACAAAGACCACT
AACTACTGGGGGAAAAAAGTTGGTAACAGAGAAATGTGAT
GAGGGAAAAGACTAGAAAGGAGGACAGGAGTCAAACTATA
AAGGCCTGAGAAATTAGAAATTTTTCAGGAAGGCAGTGGT
GAGACACTTTAAGCACTAAAAAACATGATCAAAGTCACAA
AGATCAGTATCAAGACAAGTACAAGGTTTACTCTAAAGCC
ATGTGTTTCACTAGCATGGTGCCAAGCAGCCGTAGTCCCA
GCTACTTGGGAGGCTGAGAAGGGAGGATCACTTGAACCCA
GGAGTTTTGAGTCTGGCGTGGGCAACATAGCAAGACCACA
TCTCGAGAAACAATTATTTATGTATTTATTTGTTGAGAAC
GAGTATCGCTTTGCGATACAGTGGCGCGATCTTGGCTCAC
TGCAACCTTTGCCTCCTGGGTTCAGGCGATTCTCCTGCCT
CAGCCTCCCGAGCAGCTGTGATTACAGGCGCCTGCCACCA
CACGTGGCTAATTTTAGTATTTTAGTAGAGACAGGGTTTC
CCCATGTTGGTCAGGCTGGTCGTGAACCTCTGACCTCAAA
TGATCCGCCTGCCTCAGCCTCCCAAAGTGCTGGGATTATA
GGCATGAGCCACCGTACCCGGCCAAAAAACAATTTTAAAT
AAAAAGTAAAGCAGTGTTTCACTATATGATGAAGTTTTCA
AGAGTCTAAAGCAAGAAGAAAACAACTGTGAAATACTCAT
TACATTATTCTAAAGCTACATATCATTTCTGAGACTACAG
TCTTTCCTAATTTTTATATCAAAATATCCTTTTCTGTATA
AAAGGATGAAATATAGTACATGGTGAGTTTGGTTGTTTTT
CAACTATCACAACTTGGCAAAGTAGAAATCTGACAAATCT
AGATCAGCTTTCTTCTAATTATTTCTGAAATCAAACAAAT
GAAACAATTGTGGAATAGCAGATGAATATATCAAGTAGAA
ATGATATCATAAGATCTAATTAAGAGGAACTGAAGGGAAA
AGTCAGGGCTAATTAATTACAAGATGATGCCCAACTTACA
ATGGTCCAATTCTGTGTAAAAGCGACAGAGGAAGCCACAA
GAGCATCTATCTCTTCATCAGAAATGATGAGAGAAGTGAG
AACTGAAAACTAAACTTTGAGGGACGGCCTCAAAGTAGAA
GAAATCAGAGAAGAAAAAGAAAGATGCAAAAGGAACCAAG
ATGTTTCAGTAAGAGAGGAATTTTACAAGGAATAACGGGA
ATTTTTTTTCTGGCCAGATGATGGGGAATTTAAAGTAGAT
ACTCTTTTAAAGAGCATATAGCAGAAGTTTAAAGCATAAA
AGACAGCAAAATGAGGCCAGGTGTGGTGGCTCAGGCCTGT
AATCCCAGCACTTTGGAAGGCTGAAGTGGGCAGATCATGA
AGTCAGGAGATCGAGACCATCCTGGCTAACACGGTGAAAC
CCCGTCTCTACTAAAAATACAAAAAAAAAAATTAGCTGGG
CATGGTGGCGGGCGCCTGTAGTCCCAGCTACTTGGGAGGC
TGAGGCAGGAGAATGGCATGAACCAGGGAGGCAGAGCTTG
CAGTGAGCTGAGATCACGCTACTGCACTCTAGCCTGGGCA
ATAGAGCAAGACTCCGTCTCAAAAAAAAAAAAAAAAAAAA
AGACAGCAAAATGATTAAAAAATAAATGCCAGATTAAAGT
TTATTACCCAAACCCTATGAAACAGTATAGCACAATGCAG
TATTTCTCAAAGTAGAATACTAACAGCTGATTTTTTTAGT
GCTTATGTGTTCTACATGTATTATTTTCATCTCAATAGAA
TCAAGACAGATACTATTGTTACTCCCCAAATATTCTTTGG
CCACCAGGGGGTCCCATATACTCTTCCCTGTCTATAGAAA
GCTATTTCTCCTCTGCCCTTTTATCTAGCTAACTCCTACT
CGAGCCTTCAAAGAATCACGGCTGCAGCAGTAATAGAATT
AATACCAACAGTTCTGATTTAATGAGCACCTATTATACAC
TGCCAGGCACTGTGCTGCTAAACTTTTTACATTACATTTA
ATCTTTACAACCTTAGATAAGTATTATATCCTCATTTTAC
ACATGAGTTTAGGGACGTGATTTAACTTGTCCCGAATCAT
ATAATTCTCCAACAGCAGAAGTAGAATTCAAAACAAAGAC
TATCAGATTCTACAACCTGCCCTCCTAATCGCTGGACTGC
CTCCAACTCACACCCTCTGAAGTTTCCTCTACCGCCGCCT
CTCATCTTACCCTCTCTGCGGTCCCACTATACTCTGCGCA
TCCTGTCCCATGTTACGTTGTCCTATAATCAGAGAGCAAT
ACTCTCTGTCTCTTACATTAGGCTTAAGTTCTCAAAGATA
GGGATTACGTAGTATTTTCTGTAAGACTCCCCCAAATCTA
GTGTGGAGTACCTGGAGTGCAACAGGCAGGCATTAAGAGA
GAAAGCGAATGTATCAGTTAACATGTAACCAATTATTCTA
AGTACAAGACAGTCCCTAACTTATGATGGTTCAACTTAAA
GTTTTTCAACTTTATGATGGTGCAAAAGCAACATGCATTC
CGTGGAAATCATATTTAGAGTACTCATACAACTATTCTGC
TTTTCACTGTCAGTGTAGTATTCAATAAATTACACGCGAT
AGTGAACGCTTTATTGTAAAATAGTCTGTGTTCAATGACT
TTGCCCAACTGTAGGCTAATATTAAGTGTTTGGGGCATAC
TTAAGGTACACTAGGCTAAAAATACAAAAAAAAAAAAAAT
TTAGCCAGGCGTGGCGGCAAGCACCTGTAATCCCATCTAC
TCAGGAGGCTGAGGCAGGAAAATCGCTTCAACCCAGGAGG
CAAAGGTTGCAGTGACCACAAGTTGTACCACCATACTCCA
GCCCGGACAACAGAGTGAGACCCTGTCTCCAAAAAAAGAA
ATATAAAAAGAGGGTCCTTGGTAATAAGATGAGGAACCAT
CAAGCTACTTTAGAGGAGACCTTACATCAAAAGCTAAAAC
AGGGCTGGGCATGGTGGCTCACACCTATAATCCCAGCACT
TTGGGAGGCTGAAGGTGGGCAGATCACAAGGTCAGGAGAT
GGAGACCATCCTGGCTAGCCTAGCACGGTGAAAGCTCGTC
TCTGCTAAAAACACAAAAAATTAGCCAGGCGTGGTGGCAG
GCACCTGTAGTCCCAGCTACTCGGGAGGCTGAGGCAGAAG
AATCGCTTTAACTTGGAGGCAGAGGTTGCAGTGAACCTCA
ATCGCGCCATTGCACTCAAGATAAGTTAGATCAAGTCACT
TCACAACTCAAACCCCTTCAAACATCATAAGTCCTTACCA
TGATCTAGTAACTCCTGCATTACCTGCCACTCACCACCAA
CTCCTTAAATACCATCAATTTTTTTTTTTTTTTTAAGATG
GAGTTTTGCTCTTGTTGGCCAGACTGGAGTGCAATGGCAC
GATCTCAGCTCACTGCAACCTCCACCTCCTGGGTTCAAGT
GATTCACCTGCATCAGTCTCCAGAGCAGCTGGAGGCCACC
ACACCCAGCTAATTTTGTATTTTTAGTAGAGACGGCGTTT
CTCCATGTTGGTCAGGTTGGTCTCGAACTCCCAACCTCAG
GTGATCCACCTGCCTCGGCCTCCCAAAGTGCTGGGATTAC
AGGCGTGAGCCATCGCACCTGGCTTTTTTTTTTTTTTTTT
TTGAGACGGAGTCACCCTATGTTGCCCAGGCTGGAGTGCA
GTGGCATGATCTTGGCTCTCTCATTTTCTCTACTCATTAC
TTTGGCCTTCTACTGTTTCTTAAACAAGCGCACTGGCTCA
CGCTTGTAATTCTAGCACTTTGGGAGGCCGACGTGGGTGG
ATAACGAGGTCAGGAGTTCTAGACCAGCCTGGCCAAGATG
ATGAAACTCCGTCTCTACTAAAAATCCAAAAAATTAGCCA
GGGGCGGTGGCGGCAGGTGCCTGTAATCCCAGCCACTCGG
GAGGCCAAGGCAGAGAATTGCTTGAACCCAGGAGGCGGAG
GTTGCAGTCAGCCGAGATCATGCCACTGCACTCCAGCCTG
GGTGACAGAGCTAGACTCCATCTCAAAAAAAAAAAAAAAA
AAAAGAAAAGAAAAGGAAAGGGAAGAAGAGGACACGACAT
GGGATATTTCACAATTGGGGGACATGCATAGCTACGATTT
GATTACATGCACAGTTTTAGGAGGAAGGACAAAGAAATAT
AGTGGAGTATGCTGCAAGTAAGTTGAGGAAGTGAAAACAG
CGATCATAAGACTAGTCTCTCAAGAGGTCTAGCAGTGAAG
GAATCGCTAATGTTTAGGAAGCAGGTAACAAAGTGCTGAG
AGCAGGAGGTGTAGCACATATCTCATTTAACATGTCCATT
TTTAAAGATGCAGGAGATTCAGAAATGCTAACAAACTTAT
TTAAAGTCACAGGTAACATAAAGCTAAGTAGACAGCTATT
TACACAACACACTGATTGAATAAGAATTTCTTAAGAATCT
AATCTGTGCACGCAATTACATTATCATACAGTGTGATAAG
CATCTAACTTATCTTAAGAAAGCAAAACAAAAAGAATTGA
TTTGAGAAACAAATGAACTTGGAAAGACATGTCAACTTTA
GCCTGCTCAGTGTTCCCATTAATAAAGCTTTCAAAAGAGC
CCATAAATCTGAATCACAAATACTGAGTGCCCACTCCAGG
TGAAGAACTTTGCCACATCACCCTTAGATTCAGTGGGGGA
AAAGGGACACAACTGTGGATAGAATTTACAATCCAGAGCA
AAAAAACTTTCCCTCTGGCACCCAAAGGTTTGCCCTAACA
CAGCGCTACAACTTTTACATGTCACAGAACTGGGTCATTA
AGTAATTAGCAGAACTAAAGAACAGGAACAAATTCTCATT
TACATCTGTATGGTTAGTATAATCTCTTAACCAATGTGGC
AAAAAAAAAAAAAAAAAAAAAGCAAAACAAAGCCATCCTC
TTAAAAAAATGAACTTAGCTAGTCTTTGTTAAAAACTTTC
TCCATTTTTTTTCCCATAGGAAAAAGGGACTCTTCCCTGG
TTAATACAGTAGTTCTCCCATATCCATGGGGGATACGGTC
CAAGACTCCCAGTGGATGCCTAGAACGGTGGATAACAGTG
AATCCAATACACGTTGTTTTTTCCTACACATACCTATTAT
AAAGTTTCATCTACAGGCTAGGCAAAGTGGCTCATGCCTG
TATTCCCAGCACTTTGGGAGGCCAAGGCAGACAGATCACC
TGAGGTCAGGAGTTTGAGACCAGTCTGCCCAACACAGTGA
AACCCTCCCAGTCTCTACTAAAAATACAAAAATTAGCCAG
GGGAGCTGGTTGCGGTGGCTCATGCCTGTAATCCCAGAAT
TTTGGGAGGCTGAGCCGGGGATCACCCGAGGTCGGAAGTT
CAAGACCAGCCTGATCAGTAAGATATGACCAGTCTTTACC
AATAAAAAAAAAAAAAAAAAAAAGAAAGAAAAAAAAATTA
GCCACGTGTGGTGGCAGGCGCTTGTAATCACAGCTACTCA
GGAGGCTGAGGCAGGAGAATTGCCTAAACCCAGGAGGCGG
AGGTTGCGGTGAGCCGAGATCGCGCCATTGCACTCCAGCC
TGGGCAACAATGAGCCAAACTCCATCTTAAAAAAAAAAAA
AAAATTAGCCGAGCATAGTGGGACACGCCTGTAATCCCAG
CTACTTGGGAGGCTGGGGCATGAGAATCATTTGAACCTGG
GAGGCAAAGTTGCAGTAAGTTAGGCATAGTAAGAGATTAA
CAATGTATTGTATTAAAATTCACTTGGTCTCTCTTGGAAT
GTCTTATTGTACTCTTGTTTCCCACCTTAGGTAGCTGACA
CTACAGAAAGCGGCTAAGCGGGGATCACTATATTTCTCAT
TCAAAAGTTCCTTCCTCTGTCTACCAACTTACTCATTCTT
TCATTGGGCCAACCCTGAGAATTAACAGATAGGCTAAACC
AGCCTTCATGAAATGTACTAGCAGAGGAACAAAGCAACTA
ATTCATTACAATTAATGATCAACTTCTGCTAAGGAGAATA
AAGAGTTCGTGGAGGGCTTAATGGGGATGGGGTGATTTCC
AAAGGAAGCGATATGTGGGCTGATACATGAGGCAGGTATA
AGAGTTGGAGGGAGGGAGAGAATATAGCATTAGAGGTGGA
GGAAACTCCCAAAAGCCAGGAGATAGGAAAGAAAATGTAG
CTTTCCAGTAACAAAAATAAAGCCAGCGTGGCATGAACCT
GGAAAGCCAGAAGGAAAGTGGGCCAAATGAACCAGAGATA
GAGTGTGCTCACTCAGTAGGTCTTTGTCCTAAAAGATTGC
GAAACCTCAGAGGGGTTCTTAGCACATGATTCACTAAAAC
ACGTGCATTTCTAAACGACAATTCAATGCCACAGAGCTCC
TTCCAAAACCGATTCTCACACCCAGACAACACACAGACTT
CCTTAACAAGTCATTCACTGACACCGCCCAACTTTTAAAA
GGCACACACACACACACACAAAAAGCTTCAAATTGAATTC
TACTTCAAGGAAGAGGAAACCAAGTACGCTGAAAAAAAAA
AAAAAAAAAAAAAGTTTAAATAGGTGGCAGTCACTTAAAC
ATTAAAAAGTGACCAACAGGCCAGGTGCGGTGGCTCACGC
CTGTAATTCCAGCACTTTGGGAGGCCGAAGCGGGCGGATC
ACTTGAGGTCAGGAGTTCGAGACCAGCCTGGTCCAACATG
GTGAACCCCCGTCTCTACTAAAACTACAAAAATTACCTGG
GCGTGGTGGCGCACGCCTGTAATCCCAGCTACTCGGGAGG
CTGAGGCAGGAGAATCGCTTGAACCCGGGAAGCGGAGGTT
GCAGTAAGCCGAGATTGCGCCACTGCACTCTAGCCTGGCG
ACAGAGCGAGACTCCGTCTCAAACAAACAAAAATAAGTGA
CCAACGAACTTAACCTATATATAAATACAGAGAATAAAGT
TTATATAGTTGTTTCTCACTTAGAGATGGTCGTTCAATAT
ACATATTATTTAAATTACATGGCCATTAACACTTAGGGAA
AACAGAAACTTCAGTACATCCTAATATTTTAAAATAAAAC
ATGAGCTTGATTAAAGGTTCTGGTGCCCATACAGATTTTC
ATGTCTTGCTAATGCCATCCTTCCCTTCACACATTTTCTC
TAAATCATTAAAAAGCTGACTTCCTGAGTGCATTTTTGGT
TTCGCTTTTTAAAGAATAAAACGTCTTCCAATTCCTAACT
TTCTTTACTACCGACTTGAGAGATGCCACGAGATTTCGGG
AATACCAAACCAGCGTGCAGGGTTTAAAAGGCTTCCCGTG
ACCCGGGCGCCTCACGGTAACTTTCCCGCCCTCTCCTCCC
CAACTCCCCTGCACTCGCCGAGTCTCGCCTTCGCCCCAGC
ACAGCCCAGGACAAGGCCGAGTCGGAGCTGCTGCCGCCAC
CGCTTCCCCTCGGGCTGAGGCCGGTGGACCCAAGCGGGAA
GCGAGGAGAGGCGCGGGAGCACCACCGTTACCTGAGGCCC
GCGCCCGGCAGCGGGGACTTCAGCCAAGAGGGCAGAGCCG
GGAAGCAGTCACAGAGCGGCCAGCCGGAAGGTCGGCTCCG
GGAACCTCTCCTGGCGCCCAGCGCCCGCAACGTCGCCTGC
TGGGCGGCAGAGAAAGATAAAGCGCCGGACAGCCCGGCCC
CTACGCCCCCTGCCTCCGAGCTCCGCTGCGTCACGCGCAG
AGCCAGCTCCAGCTGAGCATCCTATTGGTGGTCCCGAGGT
TGGCAGGCTCCGCCCACCTCCCCGCCCCTTCCCGGGCGCG
CGGGTTCCCGGCGCCAGCGCTCTTAGCTGGCCCTGGCAGC
CTGCCAGGTAAGCTTCTCACCTGGACATCATGACACCAGC
GACAACATCTTGCTTGACACTTCCACCCTAGCTGTAGAAG
GTGAAGCCAAAACCGGACTACGACAACTCCCTGCAAGTCC
GAAACGGCATCCTGCGTGGTAGCATGGAGCTGCGGGGTCG
TTTGGCTCCTAGGCCGACTGGAATAAGACACTTCTGAAGC
TGTGGATCATTGCAGTTTGAACTCACCATCCAGGAACAAC
GTAGAACTAGCCAGAAGCAAGAATCGCTGACTTATCTACA
CACCAAGATTCGTGCTTTATCAGGAGATTCCTTAGGCTTT
GAAAAGCAGCGTCCTTCAGCAACATTCAAACTAGGTAAGG
GGACAAAACCTGCACCAAATAATAAAACACACCAAATAAT
GGGACAACTAAGTAATATTTAAGGGCCCTTGAGGCCGGGC
GCGGTGACTCACTCCTGTAATCCCAACACTTTGGGAGGCT
GAGGTGGCTGGGTCACCTGAGGTTAGGAGTTCGAAACCAG
CCTGACCAACATGGTGAAACCCCGTCTCTACTAAATACAA
AAAATTACCGGGCGTCGTGGCGCGCGCCTGTAATCCCAGC
TATTCGGGAAGCTGAGGCAGGAGGATTGCTTGAACCCGGA
AATCGGAGGTTGCAGTGAGCCTAGATTATGCCATTGCACT
CCAGCCTGGGCAATAAGAGCAAAACTCCTTCTCAAAAAAA
GTTTTAAAAACAAAATAAATAGGGCCGGGCACGGTGGCTC
ACACCTGTAATCCCAACACTTTGGGAGGCCAAGGCGGGCG
GATTACGAGGTCAGGAGATCGAGACCATCCTGGCTAACAC
GGTGAAACCCCGTCTCTACTAAAAATACAAAAAAAATTAG
CCGGGCGTGGTGGTGGGCGCCTGTAGTCCCATCTACTTGG
GAGGCTGAGGCAGGAGAATCGCTTGAACCCGGGAGGTGGA
GGTTGCAGTGAGCCAAGATAGTGCGGCTGCACTCCATCCA
GCCTGGGCGACAGAGCAAGACTCCGTCTCAAAAATAAAAA
AATTTTTTAAAATTAAATAAAATAAATAAAGGGCCCTCGT
GACTTCATAATCAAAAGAGGAATGATGCAGAGAGATTTGG
GACAGAGATTAAATACAATAGTTAATCGCTTGGATTTTGT
GAAGGCAGAGGTGTAGGTGAATTTAGGGTAAAGGTAGGTG
AAAAGGCAATGATGAGAGGAGCAGAGACTGAAGAGTTGCA
CTCGCAGCCTGCAAACTAATACCGGCTAGCCTGGCCTGAC
TAATTGCTTCTTCCCCACTCCTCCCCAGGACAAAAATCCC
GAAGAAATAGATGAGGTTTAACAGAACTGACTACTTCTGT
GGTCCTTTAAACAAAGTGGATTTGTACACGTTCCCTTGGC
CACCCAGCAGGCTGCACTGTTCACTCAAAGCAGAACTGGC
CCTCAGTGTCCAGTCGAGTTTAGTACTGGCTGTCATTGGC
AGAAGTGCTCCATTTGGCCTCTTCTACAACTGTGATTGCC
ACGTGTGCCAACTAGTTGGTGACAGGGTCTGGTAGACCCC
AGCTGCTTCCCCTCCCTACTCCCACTAGTTATAGAGCAGT
AGGAACATAGGGACTCATTTCTGTTGGGATTCTGTTCGCT
ACCTTTTATACACACCAAGATGACCCGCTTTTTCACTGTT
TGATTCATTCATTCAAAAAATATTGATAGTATTCTTGGTG
CTAGAAATACAACAGTGAATAAACAGAAGAAACCCCTGCA
CTTAGAGGCTTATGTTCTGCAGGACTAGGTATGAAAGGAA
ACAAACAGGTGGCTCAAGCCTATAATCCCAGCACTTTGGG
AGACTGAGGCAGGAGGATCACTTTGAGGCCAGGAGTACAA
GACCAGCCTGAGCAGCATAGTGAAACTCCCTCTCTACAGA
ATTTAAAAACAACAACAACGACAACAAAATTTGCTGGGAA
TTGTGGCAGGCCCCTATGGTCCCAGCTACTTGGGATGCTG
AGGTGGGAGGATTGCCTGTGGTGGGGGGTGTGGGGTGGGG
GGTGAGGGACGGAGGATGCAGTGAGCCAAAAAATCAGACC
ACTGCACTGCAGCCTGGTCGACGGAGTGGGATTCTGTTTC
AAACAACAAAAGATTGTGTTTCTAATGGAGAACATAAGTA
ATAAAACGAATAGATGAGCTAATCACTGGCAGTGATAAGT
ATTGAGCAGAAAACAAAACAAAATGGTCAGGGCAGGACTT
TCTGAGGAGACAATTTAGGAGCTAAGACCTAAATGACAAG
AGGGAGCCAGCCAAGCCAACCATGGGGAGGAAGAACATTC
TAGGCAGAGGATAATGGGTGTGAAGGCCCCGATGCTGAAC
TGTGGCTAATGCTGAAGCGTGGCTGTTTGAGGAACAGGCC
AGGAGGCTTCAGCATGTTAAGTAGGGGTTTGAAGTTGAAT
TTAGAGCATTAAGCAGGAACCTAATCACGTTGTTTGGATT
TGTCTGTTAAGTGCAAGGCAAGATAATGAAGGGTTTGGGT
TTTTGTTGTTTTGAGATGGGGTCTCACTCTGTTGCCCAGG
CTGGAATGCAGTGGTGCAATCAGGGCTCACTGCATCCTCT
ACTTCCCCAGGCTCACTAAGTCATCCTCCCACCTCAGCCT
CCCAAGTAGCTGGGACTACAGTCAGGCGCCACCACACCAG
ACTAATTTTTGTATTTTTGTAGAGACGGGTTTCGTTGTAT
TGCCCAGGCTGGTCCTGAACTCCTGGGCTCAAGTGATCCT
CCCACCTCAGCCTCCTGAACTGCTGGGATTATAGGCATGA
GGCACTGTTCCCAGCCATTGGTTTATTTTTTTTTTAAATC
AAACTATTTTATAGAGAATGACTTGAAGGGAGCAGAAATG
GAACAAAAGGAGCTGAAGAACAATACAAAGTTATTGGGCA
AGTTCATGGGGTATATGGTGGTACCTGGACTAGGCTGGTT
GGTGTGGAAATAGAAATTGAAAGATTTCAGGATATTTTCC
TGAGGTGCAGGTGTGAAGAAAGGTAGTAAACAAGATGAAT
CCCAGATTGTTTCCTTAAGCAATTGAGAGGATGGTGATAC
CATTTAGTGCAAGGGCAAAGATGATATATGATTGGAGTGA
CTCCAAAGCCTCTGCTCAGACTCCAAGCCTCTCCCACCAC
TGCACTGAAAATCTCACATTACACAATCCTTGGGAATCAA
GATTTGGTTAAATGCAAGTGTTGACTTCATCATATTAAAA
AAAAAAAATAGGACACTAATAAGTATAAGCCATTTCAAAA
CAATGAGATAAGTGTTACAATAAAAGGATGTTAAAGGCCA
GGCACAGTAGCTAATGCCTGTAATCCCAACACTTTGGGAG
GCCAAGGTGGGCGGATCACCTGAGGTCAGGAGTTCGAGAC
CAGCTTGGCCAACATGGTGACAACCTGTCTCTACTAAAAA
TACAAAAAAATAGCCAGGTGTGGTGGCGGACGCCTGTAAT
CCTAGCTACTTGGGAAGCTGAGGCAGGAGAATCTCTTGAA
CCTGGGAGGTGGAAGTTGCAGTGAGCCGAGATCACACCAC
TGCACTCCAGCCTGGGCGACAGAGCAAGTCTCCCTCTCAA
AAAGAAAAAAAAAAGATGTTAAAAAAAAAATTGCTTATTA
GCCAGGCACAGTGGCTCACGCCTGTAATCCCAGCACTTTG
GGAGGCCAAGGTGGGCAGATCACTTTAGGTCATGAGTTCG
AGACCAGCCTGGCCAACATGGCGAAACCCCCATCTCTACT
AAAAATACAAAAAATTAGCCGGGTGTGGTGGCAGGCATCT
ATAATCCCAGCTACTCGGGAGGCTGAGGCAAGAGAATCGC
TTGAACCCAGAACCCAGGAGATGGAGGTTGCATTGAGCGG
AGATTACATCACTACACTCCAGCCTGGGCAACAGAGGGAG
ACTCTGTCTCAAAAAAAAAAAAAAAAAGTGTCTACACAAC
ACGGTCATTGTGTGGATTAAATGGGTTAATGCCTTCAAAG
CTTCACATATATTTTATTTTTTTTTAATTTTATTTTTTTA
TTTTTATTTATTTATTTATTTTTTTTTTTTTTGAGACGGA
GTCTTGCTCTGTTGCCCAGGCTGGAGTGCGGTGAGGCGAT
CTCCACTCACTGCAAGCTCCGCCTCCCGGGTTCACGCCAT
TCTCCTGCTTCAGCCTCCCGTGTAGCTGGGACTACAGGCA
CCCGCCACCACGCCCGGCTAATTTTTTTTTGTATTTTTAG
TAGAGATGGGGTTTCACCATAGTCTGGATCTCCAGACCTT
GTGATCCACCCACCTCGGCCTCCCAAAATGCTGGGGTTAC
AGGTGTGAGCCACCGCGCCCGGCAAAGCTTCACATATAGA
CGCTGGTATATAGAAGTGCTCAACCAGTTTTAATAGTTAA
TGTTATTTTATTTTTATTCTTAGTTTTGGAGACAGGTTTC
TTGCTCCATCACACAGGTTGGAGTGCAATGGCATGATTGT
AGCTCACTGCAGCCTCAAACTTCTGGACTCAAACTGTCCT
CCTGCAGCAGCCTTCTAACTAGCTGTGATTAAAGGTGTGA
GCCACGAGGCCTGCCTAACCGCTGTTATTATTGTTTATGT
TATGATCTTCTGAATACAGTGGGAGCAGGTTAATGATTAT
CACAGCTGGCAGTTGGAGGAGAGGGAAGAGAGAATGGAGG
AAGGCTAACTGAGCCCAGTTTTCTGAACCAGTAGAGGAGT
TTTTTTGTCAGGGTAGGGAGGAGGAACATTCCAAACAAAG
GGAAAAAAATCAAGGTCAAAGGCCACAAGGCAATAAGGAG
ACAGAACCATCCAGGAGACATGAAGGAAGTCATAAGTATC
GTTAAAGGGGCCAGGAGTAAAGCCAGTGTCAGGACTTAAA
AAGTTTGTAGACCATGTTGAGACGTTCTGAGCCATACTCT
CTTTTTTTTTTTTTTTTTTTTTTTTGATGGGGTGGGGTGT
GGACAGGGCCTCACTGTCACCCAGGCAAGGGTGCAAATCT
GGACTCATTGCAACCTCTGCCTCCCAGACTCAAGCAATCC
TCCCATCTCAGCCTCTCAAGTGGTTGAGACCACAAGCACC
CACCACCATGACTGACTAATTTATTTTATTTTATTTTTGA
GATGGAGTTTTGCTCTTGTTGCCCAGGCTGGAGTGCAGTG
GCGCAATCTCGGCTCACCGCAACTTCTGCCTCCCAGGTTC
AAGCAATTCTCCTGCCTCAGCCTCCCAAGTAGCTGGGATT
ACAGGCATGCGCCACCACACCTGGCTAATTTTGTATTTTT
AGTAGAGACAGGGTTTCTCCATGTTGGTCAGGCTAGTCTT
GAACTCCTGACCTCAGGTGATCTGCCTGCCTCGGCCTCCC
AAAATGCTGAGATTACAGGCGTGAGCCACAGCGCCCGGCT
TAATTTTTTTTTTTTTTTTTTTTGTAGAGACAGGGTCTCA
CTATATTGCCCAGACTGATTCATATTCTTATAGATAGTGG
GGAGCCAGTGAAGGATGTTAAGTAGAGGGGAGTTATGATT
TAGGAGACTGTACTAGAGGAGATGCAGCTGGAGGTGGAGA
GATCAATTAGAAGGGTGATGTGGTAATACAAGTGAGAGAT
GATAAAAGCCTAAACTAAGGCAGTAGCAAACTAAGGCAGA
AAGAAAGAAAGGGACATATTTGAAAGATAGTTAAAGTGAC
AATTGACAGAATTAGATAGTGTTTGGATGGTGGCGGGGAG
GTATTAAGGATGTATCCAGGATTTATGACTTAGCAGTCCG
GGTGGGTAGAGTTAATGCTGACCGAAATAAGAAAATACAT
CCAGGAAAAGGAGCCAGAATAAGCTTTACCTGGGTTAATA
TTTAAACTGCGTTAGTTCACCTTCTACTAAAACCTGAAAG
AATAGAACAAGAAGCAATGAACTTTCCTTCTGTTTTGACA
ATAAAGTAGCTTTCACGTGTTTTCTATCAACAATGCATAT
TGGCAGAAAATAAAATCAAATACAGAAAAATACAAAGATA
AAAGCCATCTAATACTCTATCCAGAGATGCAGCTAAACGT
TGCTGTAGAGAAGAAAAAGAACAATGGCTAAGGCCTAGAA
CTGAGCCCTACTGCCAGAAGGCACTGGGTTCTATAGGGGA
GACAAAAAGGGAAACTGAACAAAAATCAAACCAGCCTTTT
TAAAACACAAACAAAACATCTCAGCTCTTCAAAGGACCAC
AACTCCCTTAGGGATACCAAACAGGCAATAAATCTTTACC
CCATCCCAAGTATGTATAATTTCGCCATTGGCGTTCACTC
AAGCATAGGGAAAACAGATTAATCTGGAGTTAAGGTTTTG
TGATTCAGTAAGACAGTGAGGCAAGGGTGTAAACCAGGAC
ACAGACCTTCATTGGAACGTTTCTGAAAACTCTTGAAGGG
CTGGAATCCTGTCTTGTTTATATCCCAAAGCACCTAACGC
AATATCTATGGGTTACCCAATAAAGAGATTGAATGAATTA
AGAAAGTAACTGGGCCGGGCGCGGTGGCTCACGCCTGTAA
TCCCAGCACTTTGGGAGGCCGAGGCGGGCGGATCACGAGG
TCAGGAGATCGAGACCATCCTGGCTAACACGGTGAAACCC
CGTCTCTACTAAAAATACAAAAAACTAGCCGGGCGAGGCG
GCGGGCGCCTGTAGTCCCAGCTACTCGGGAGGCTGAGGCA
GGAGAATGGCGGGAACCCGGGAGGCGGAGCTTGCAGTGAG
CCGAGATTGCGCCATTGCACTCCAGCCTGGGCGACTAAGC
GAGACTCTGTCTCAAAAAAAAAAAAAAAGAAAGAAAGTAA
CTGAAAGCATGAGGTCCTAGAGTGTGGGTCAACCTCGAAG
ACAACAGGGGTCTGACACATTCCTCTTCTCAGTGATTCTC
TCTTCCTTCCTTCCTTCCTCTTTCTTTCTTTCTTTGTTTC
CTTCCTTCCTTCCTTCCTTCCTTCCTTCTTTCTTTCTTTC
TTTCCTTCTTCTTTCCCTCCCTCCCTTCCTTCCTTCTTTC
TTTCTTTCTTTCTTTCTTTCTTTCTCTTTCTTTCTTTCTT
TCTTTCTTTCTTTCCTTCTTCTTTCCTTCCTTCCTTCCTT
CCTCTTTCTTTCTTTCTTTCTTTCTTTCTTTCTTTCTTTC
TTTCTTTCTTCTTTCTTTCTTTCTTTCTCTTTCTTTCTCT
TTCTCTCTCTTTCTCTTTCTCTCTCTCTTTCTCTTTCTTT
CTTTCTTTCTTTCTTTCTTTCTTTCTTTCTTCTTTCTTTC
TTTCTTTCTTTCTTTCTTCCTTCCTTCCTTCCTTCCTTCC
TTCCTTCCTTCCTTCCTTTTTTTGAGAAAGAGTTTAGCTC
TTTTGCCCAGGCTGGAGTACAGTGGTGTGATCTTGGCTCA
CTGCAACCTCCGCCTCCCGGGTTCAAGTGATTCTCCTGCC
TCAGCCTCCTGAGTAGCTGGGATTACAGGCATGTACCACC
ACGCTTGGCTAATTTTTTGGATTTTTAGTGGAGACAGGGT
TTCACTATGTTGGCCAGACTGGTCTCGAACTCCTGACCTC
AGGGGATCAACCTGCCTCGGCCTCCCAAAGTGCTGGGATT
ACAGGCGTGAGCCATGGCACCCACCTGATCCAGTCATCTT
TCAAGCTATATCATCACTTGTTTTTCTGCAAGCAGAAGTC
TATATATACAAGGGAGAGAGCAATCTATGCTGGTTAAGAA
AATCCATCTTGCCTACATGAATTTTCTCTAGCTCTAAATA
GCAAAGTACATTCTAGGCACCACCAGAGATGTAATGATAG
TTCAAAGAGGTATGCACATAAGGAAACAGCATCAAGAGTT
TCTCAAGCACCACTGGTGAATGGATTCTACCACCTGACTG
TCCCACATAGGAATGGAATAGCTGCCACACAGCTGTGCTT
GCCAGTGACCCAGTTCATCTTTTCTGACACTACCAGAATT
TATTCCCCATGATTCTTTCTCCAACAGGAAGGGGCTAAGA
TTATTTCTCCAACAGGAAGGGGCTAATTTTCTTTATTAGC
CTGATATGTATTGTTTTTATTTCCAAGAGGAAGACAGATG
TATTCCTTATTAGATAAATAACACAAGCTTGGCCAGACAC
GGTGGCTCACGTCTGTAATCCCAGTGCTTTGGGAGGCTGG
GTTGGGTGGTTCACTTGAGACCAGGAGTTTGATACCAGCC
TGGCCAACATGGCAAAATCCCATCTCTACTAAAAATACAA
AAATTAGCCAGGTGTGGTGGCTCACTCCTGTAATCCCAGC
TACTCAGGAGGCTTGAGGCATGAGAATCACTTGAATCCAA
GAGGCAGAGGTTTCAGTGAGTCAACATTATGCCACTGCAC
TTAAACCTGGGCAAAAGAGCGAGATTCTGTCTCAGAAAAC
AAACAAACAAACAAATAAACGAAACCACAAGCTTGCTGAA
AAATTCAGAAAACATATATAATTATTAAGGAAGAAAATAA
AAATGACTCAAAATGAAATAATCACCTTTAACACTTTAAC
ATTTTGGTGTCCATTCTTTCACACAATTCTTTATGCATAC
AGACACATTCAAATATTGAATTTTTTCACTGAAGATTTTG
CATTTGTGAATTTTTCTTAATACACTTTTTTTTTTTTTTT
TTTTGAGATGGAGTCTCGCTCTGTCGCCCAGGCTGGAGTG
CAGTGGCATGATCTTGGCTTACTGCAACACCTCTGCCTCC
CAGGTTCAAGTGATTCTCCTGCCTCAGCCTCCCAAGTAGC
TGGGATTACAGGCATCTGTAATCCTGGCTAATTTTTGTAT
TTTTAGTAGAGACAGAGTTTCACCATGTTGGCCAGGTTGG
TCTCAAACTCCTGACCTCAGGTAATCTGCCCGCCTTGGAC
TCCCAAAGTGCTGGGGTTACAGGCATGAGCTACCGCGCTA
CATACTTTATTTACATACATACCAGGCCTACATACTTTAT
TTTTTAAATCAGGTTTGTTTTGTTTTGTTTTGTTTTGTTT
TTTGAGACAGAGTCTTGCTCTGTCGCCCAGGCTGGAGTGC
AGTGGCGTGATCTCAGCTCACTGTAAGCTCTGCCTCCCGG
GTTCAAGCCATTCTCCTACCTCAGTCTCCTGAGTAGCTGG
GACTACAGGAACCACCACGCCTGGCTAAATTTTTTTGTGT
GTTTTTAGTAGAGACGGGGTTTCACTGTGTTAGCCAGGAT
GGTCTCTATCTCCGGACCTCTCGATCTCAAGTGAACCATC
CAACCTAGCCTCCCAAAGCACTGGGATTACAGGCAGGCGT
GAGTCACTGCACCTGGCCCAGGTTTTTTTTTTTTTTTTTT
TTTTTTTTTTGAGATGGAGTCTGGCTCTGTTGCCCAGACT
GGAGTGCAGTGGCACGATCTTGGGTCACTGCACTCCCGGA
TTCAAGTGATTCTCCTGTCTCAGCCTCTCAAGTAGCTGGG
ATTACAGGTGTGTGTCACCACACTCGGCTAATTTTTTGTA
TTTTTAGTAGTGACAGGGTTTCTTCATGTTGGCCAGGCTG
ATCTTGAACTCCTGAACTCAAGTGATCTGCGCACCTCAGC
CTCTCAAAGTGCTGGGATTACAGGCTTGAGCCACCCCACA
CGGCTTAGAGCAGTTTTAGGTTTATGGGAAAGTTAAGCAG
AATGTATGTATACCACCTACCACCATAAGTGTACATATAG
CCTCCCCCATTGTCAACATCCCCCACCTGAGTGGTACATT
TATTCCAATTGATGAACTTACATGGACACATCATTATCAC
CCAATGTTCATAGTTTACATTACAGTTCACTCTTGGTATT
GATATTATTTTTTAAGGGCTTTATTGGTGACCTATATATT
GGTGATCTATTTATTGGTGACCTATCTTGGTGATCTATAT
ATTAATCAGAAGTAATTAATTTATTACCTGGTAAGCAAAA
TAGAACTTAATTTTGTTTAGCCCAAGTGTATTCCTCTTTC
TGAGTTCACAAAGTATGCCTGAGTCAATTTTCTGTCTTTA
GTAAACTTTTGTTATAATTTTACGTACTTTAATTACATTC
CTTTCCCGTTTGAATATTGAAAATTCCCAGGCTTTCTGGA
CTATCATACTACAGCTTCTCTTTTGGCCTCCACAACTAAT
AAATACCTTGCTTGACCATCTTCATATCTTTAGGCAATTA
TGTTTTCCTTAAGGTTTAGATGATTTGAGGCACCATGGCA
TAGTATCATGGTAGGGTCAAATTTTTCTGTCTGTTTCGTT
GTGCCTTTCCAATATTGGTTAACCTTGGGGTCCTTTGAGG
CCACAGGAAAATATTGAGCTGTTGACAGTGACTCTAAGAC
ATGTTTCTAGGATTATAAATTATATCTCAGAGCCCAACTA
CATTACGAGTACAATTTTCCCTTCAGTCTAACTCACACTT
CTCTATATCGAAGCTCAGTTTTACTCGCTCAGCCAGTCTC
TTGAGCTTTTTCCCTTTTTTTTCTTAGGGAAGTTGCTCTC
TTGAAAAAAAAAAAAAAAAGTAATTATCAACATCATGGGG
CCAGGCTCACTGGCTTATGCCTGTAATTTCAGCACTTTGG
AAAGCCAAGGTGGGTGCATCACTTGAGATTGGGAGTTCAA
AACCAGCCTGGCCAACATGGCAAAACCTGTCTTTACTAAA
AATACAAAAATTAGCTGGGTGTGGTGGTACATGTCTGTAA
TCCCAGCTACTTGCGAGGCTGAGGCAGGAGAATTGCTTGA
ACCCGGGAGGTGGAAGTAACAGTGAGCTGAGATCGCACCA
CTGTATTCCAGCCTGGGCGACAGAGCGAGACCCTGTCTCA
AAAACGACAAAAAAAAAAAACAAAAAAAAACAAAAAAAAA
CAACCATAGTGAGACTAGATCTCACTATGTTGCACAGGCT
GGACTCAAACTTGTGGGCTCAAGCAATCCTCCTGCCTCAG
CCTCCTGAGTAGCTGAGATTACAGGTGTACACTACTGCAA
CCACCTCTTTTTTTTTTTGTTCCTGTCAGATTGGTATTAC
TCTACAAAGTGATGTGTAAACCCAATGTTTTTCCTGTGTA
TTTCCATGTTCACATTATATGTTAAAATGTTGGATGAAAT
GCAGGCCCAGGGAAACTTACCTTTTGTTTTCTATTTCCAA
CATTTTTTCTTACCTAGGGAAAAGTGATTTTAATAGCTTT
TCCTACCGAAGTCTTGCAACGACTTTTCAAAAACAAATTT
TTATCTGTGATCCTCCCTTTCCCAGACTTTTTCATTTTAG
GATATCCTTTCCATCTTACATGCCACTGTCCTAGTTAAGG
TCATTTTTGCTTCTTACCTGTAATTTCAGTCACAATTGCA
CCCTAACAAGTATCCACAACTTTATTATTTCCTCAGCAAC
CAGACCAGTCTTCCCAGAACAATGCTAGAATTGTGTGATT
ACCCTACTCAAAAAGCTTCTATAGCTCCCTATATCAGAGA
CTGCTAGCCGCTTACTCAGTATCCATTTTCTCTTTTTCTT
TAGTAGCAGAATTCTGATTTTATTCTGGACAGTAGTGAGT
GTGCCTGGTTAGAAGGCCAGAGTGGGCCAGGCATGGTGGC
TTATGCCTGTAATCCCAGAACTTTGGGAGGCCGAAGTGGG
CGGATCACCTGAGGTCAGGAGTTCAAGACCAGCCTGGCCA
ACATGATGAAACCCCATCTCTACTAAAAATACAAAAAATG
AGCTGGGCATGGTGGCAGACGCCTGTAATCCCAGCTACTC
AGGAGGCTGAGGCAGGAGAATTGCTTGAACCTAGGAGGTG
GAGGTTGTAGTGAACCGAGATCGTGCCACTGCACTGCAGC
CTAGGCAACACAGCAAGACTCTGTCTTAAAAAAAAAAAAA
AAAAGGGCAGGGCACAGTGGCTCACGCCTGTAATCCCAGC
ACTTTGGGAGGCCGAGGCAGGCGGATGACGAGGTCAAGAG
ATCAAGACCATCCTGGCCAACATGGTGAAACCCCGTCTCT
ACTAAAAATACAAAAAAAAATTAGCCGGGCATGGTGGTAT
GCGCCTGTAACCACAGCTACTGAGGAGGCTGAGGCAGGAG
AATCGCTTGAACCCAGGAGGCAGAGGTTGCGGTGAGCCAA
AATCACGCCACCACATTCCAGCCTGGCGACAGAGTGAGAC
TCTATCTCAAAAAAAACAAAAAAAGCCAGAATGTCTAGCT
TTCCCTATAGTGTGAGGTATCCACTGAAATGTAAATAGAA
TGTATTGGATGGGTTTTCAGGAAAACTGTAAAGGGGTGAT
AACTCATCTGGGAATTGCATATTTTTGTGTCTCTACCCCT
TTTTCTTTATTTGTCTAGGAAATAAATATAATATTTGGAT
CCCCAGCCACCATTTCAGACCACAAGGAAACTATGAGGAT
GAAATTAATGACTAAGAAGAGTAGAACAGAAAGAGAGAAT
GAGTGAGTGACTATGGAGTCTTGATGGGAGTGCTGAGTTG
TCTATCTCCAGACTGCTTTATACGACACAGAAATAAATTC
TAATTTTGTTTAGCCATTTATATGACTCTTCTTTTTCTTT
TTCATGTTTTGAGACAGAGTCTTACTCTGTAGCCCAGACT
GGAGTGCCGTGATACAGTCTCGGCTCACTGCAACCTCCGC
CTCCCAGGTTCAAGCAATTCTCCTGCCTCAGCTTACCAAG
CAGCTGGGAGTACAGGCTTGCACCATCACATGTGGCTAAT
TTTTGTATTTTTAGCAGAGACGAGGTTTCACCATGTTGGC
CAGTCTGGTCTCAAACTCCTGACCTCAGGTAATCCGCTCG
CCTCGGCCTCCCAAAGTGCTGGGATTACAGGTATGAGCCA
CCATGCACGCCAGGCCTATACACTTTATTTTTTAGAGCAG
TGCTTTTTTTTGTTTCGTTTTTGTTTTTGTTTTTGTTTTG
AGATGGAGTCTGGCTCTGTTGCCTAGGCTGGAGTGCAGTG
TTGCGATCTCAAGTCACTGCAACCTCCGCCTCCTGGGTTC
AAGTGATTCTCCAGCCTCAGCCTCCTGAGTAGCTGGGATT
ACAGGTGCACATCAGGACACCTGGCTAATTTTTGTATTTT
TAGTAGAGACTGGGTTTCTCCATGTTGACTAGACTGGTCT
TGAACTCCTGACCTCAGGAGATCTGCCCGCCTCGGCCTCC
CAAAGTGCTGGGATTACAGGCGTGAGCCACCGCACCTGGC
CTTATATGGCTCTCCTTTTAATGCAACTGGACCTAGCTTT
AATGAATACACTAGCTATTACCTACCAAATTAGGCACAAA
TTTTTGAGAAAGCATTCAAGATGCTTCATAGTATGGATCT
AAAGTCCAAAGATAAAAATACTAAGCAAATATTTTTTCAC
TTGTATCTTCCACTATACTCATATTCATATACAGTCAGAA
TGAGAATACCATGATTCCTTGGCTCTGTGTCTTTGATAAT
TCTCTTTTTTATCTTGAATGCCCATGATTTGAATCTCGGA
TAATTCTCTTACCTCATTTGCAGTTTACCTTTACCCTTAC
ATCTCTGCCTGTTGAAATCCAATTCACTTTTAAAAATGTA
GTTCAAATGCCAACTGCTTCTGAAAACTCTTGTATTTCCA
CAAAATTCTTCATTAGCTACCACAACAAAGAGCTCACCTG
AGGTCAAAACAAACCCAAAAGAATGGCTTCAAAATCTACT
CCTGCCTGAATTTAATTAAACCTGTTTATGGAACAATTTA
TGTCCCCGAGAATTGTTGAAAACAACAATTAGTGAAAAAC
AGCAGGCAATTAGTGCAGCCTAATAGTGGATGTGATAACC
AATAAAGCATCCAGCTTTAAAGAGAAATCAAGAAAGAGAT
AGGATGAGAGTTTTGCTGAAATCACTGCATCCCAGGACAG
TCCTCCAAGGAGTGACACAAAAAGCTTCACATTGCAGGGA
AAATAGACTTCACTAAAACAGCTATGTCCCTAAAATAAAT
AAATAAATTAATTAATTAATGACAATAACTGTAATAAAAA
CAAGCTCTGGAGAAGGGTAAAGGGAGTCAGTATCCAGAGT
TGCTATGGACTAAATGTCCAGTTTTCAATAACAACAACAA
AATTGTGATACATTAAAAGAAACAGAAAAGTGTGACTCTT
ATACAAGGAAAACAAACACAAAAACAGGCAACAGAAATAC
CTGTGTGAGGGCCCAGATGTCAGATTTAACAAACAATTCA
AAGAGCAAAAGAAAACTATGCTTTAAAAAGTAAAGAGGCT
GGGCACAGTGGCTCACACCTCTAATCCCAGCGCTTTGGGA
GGCCAAAGCAGGCAGATCTCCTGAAGTCAGGAGTTCGAGA
CCAGCCTGGCCAACATGGCAAAACCTCATCTCTATTAAAA
ATACAAAAAATAGCCAGGCATGGTGGTGGGTGCCTGTAAT
TCCAGCTACTCAGGAGGCTGAGGCAGGAGAATCGCTTGAA
CCCAAGAGGCAGAGGTTGCAGTGAGCCAAGATTGTGCCAT
TGTACTCCAGCCTGGGCAACAGAGCAAAACTCCATCTCAA
AAAAAAAAAAAAAAAAAAAGGAGCCTGCATGGTGGTGGAT
ACCTGTAATCCCAGCACCTTGGGAGGCTGAGGCAGGTAGA
TCACGAGTTCAGGAGATCAAGACCATCCTAGCTAACACAG
TGAAACCTCGTCTCTACTAAAAATACAAAAAAATTAGTTG
GGCGTCATGGTATTCACCTGTAGTCCCAGCTACTCAGGAG
GCTGAGGCAGGAGAATTGCTTGAACCTGGGAGGTGGAGGT
TGCAGTGAGCTGAGATTGTGCTACTGCACTGCAGCCTGGG
CAATGAGCGAGACTCCTTCTCAAAAAAAAAAAAGTAAATG
AAGCTATAAGGTCAATGTCTCATCAAATAGAGAATATCAA
TAAAGCCATATAAAATATTTTTAAGGAGCCAAATGGAAAG
TCAATAATTGAAGGTACAATTGAAATGAAAATTTTTGTGG
AGGACCTCAACAGTACATTTTAACTGACAGAACAAGTCAA
ACTTGAAGATGTGTCAATAGAGATAATGCAATTCAAAGAA
CACAGAGGAAGAAAAAAATGCAGAAAAGGAAACAGGGCCT
CAGAGAAATGTGAGACACCATTAAGTGCATCAACATATGT
GTAATGTGAGTACCAGAAGGGGAGGATAAAGGAACAGGAA
AAAAATACTTATTCAAAGAAGTGGTGGCTGAAAAATTCCC
AGATTTGATAAGAAACATTCATCTAAACATCCAGGAAGCT
CAACAAATTCCAGATAGGACCAACTCAGTCAGGTGCGGTG
GCTCTCACCTATAATCCCAGCACTTTGGCAGCTGAGGGGG
GGCTGTATTGGTTGTGACCAGGAGTTCGAGACCAGCCTGG
TCAATATGATGAAACCCCATCTCTACTAATATTACAAAAA
TTAGCCATGCATGGTGGTGCACGCCTGTAATCCCAGGTAC
TCATGTGGCTGAGGCATAAGAATTACTTGAACCTGGGAGG
TGGAGGTTGCAGTGAGCCAAGATGACACCACTGCCCTCCA
GCCTGGTTGATAAAGCAAGACTCAGCCTCAAAAAAAAAAA
AAACCAAACCAAGTAGTACAAACTCAAAAAAATCTACACC
TAGACACATCACCATAAAAATGGTGAAAGCCTAAGACAAG
GAGAAAATCTTGAAAGTAGTAACTTATTGGGAAACCCAAT
AAGATTAACAGCTAACTTCTCATCAGAATCAATGGGGGCC
AGAAAGCAATGGGATGATGTGTTTCAAGAGCTGAAGGAAA
GGGAAAAAAAAGACCTGTCAACCAAGAATCTAAGAGCCAG
GAAAACTATCTTTCAAATATAAGGGCAAAATAAAGACATT
CACTGATAAACAAAAAGATAAATTTTTTTCTTTTTTTTTT
TGGCTAGCAGACCCACCTTACAAGACCTAATAAAGGAAGT
TCTTCAGGCTGAAAGCAAGTGGCTCCAATAATTTGAATTT
ATGTGAAAAAAACAAAGAGCACTGGTAAAGGTAATTATGT
AATTACAAAAAAAATAGTATACTACTTCTTCTTTCCTCTC
TTACTTGATTTAAAAAGCAATTATATAAACCAGTATATAT
GTTTTGAATTGTTAGAGGAATGTAACATATTTAGCAATAA
CAACACAAATGAGGTAGGTAGGAGCAAAGCTATAGCAAGA
TGGTAACTCTGGAATCCACAGGAACTAATAAAGAGAACAA
GAAATGGTAAATAGGAAGGTTAATATAACGACTCTATAAA
TATATACTTGCTCTCTTTTCTTTTCACAGCTTCTTTTTTT
TTTTTTTTTTTTTTTTTTTTGAGACAGAGTCTCGCTCTGC
CGCCCAGGCTGGAGTGCAGTGGCCGGATCTCAGCTCACTG
CAAGCTCCGCCTCCCGGGTTCACGCCATTCTCCTGCCTCA
GCCTCCCAGTAGCTGGGACTACAGGCGCCCGCCACCTCGC
CCAGCTAGTTTTTGTATTTTTAGTAGAGACGGGTTTCACC
GTGTCAGCCAGGATGGTCTCGATCTCCTGACCTCGTGATC
CGCCCGCCTCGGCCTCCCAAAGTGCTGGGATTACAGGCTT
GAGCCACCGCGCCCGGCTTTTTTTTTTTTTTTTTTTGACA
GAGTCTTGCTCTGTCACCCAGGCTGGAGTGCAGTGGCGGG
ATCTCAGCTCACTGAAAGCTCCGCCTCCCGGGTTCACATC
ATTCTCCTGCCTCAGCCTCCCAAGTAGCTGCGACTACAGG
CACCTGCCACCAAGCCCGGCTAATTTTTTTTTGTATTTTT
AGTAGAGATGGGGTTTCACCATGTTAGTCAGGATGGTCTC
GATCTCCTGACCTCATGATCCACCCGTCTCAGCCTCCCAA
AGTGCTGAGATTACAGGCATGAGCCACCGCTCTCAGCCAC
GTCTTCTTTAACAGAGATAAAATTCTATAAGGTAACAAGT
TAATAAAGATTTATAGGTATAAATATATAGCCACATATAG
ATATAATTGGTATAACAATATTAATACAAAAAGAGAAAGA
GGGAATACTACTGTATAGGAATAGTATTTCTTTTTTCTTT
TTTTTTGAGATAGAGTCTCGCTCTGTTGCCCAGGCTGGAG
TGCAGTGGTGTGATCTCGGCTCACTGCAACCTCTGCCTCT
GCATCATTCTCCTGCCTCAGCCTCCTGCGTAGCTGGGACT
ACTAGGCACCTGCCACCATGCCCGGCTAATTTTTTGTATT
TTTTAGTAGAGACGGGGTTCCACCATGTTAGCCAGGATGG
TCTCAATCTCCTGACCTCATGATCCACCTGCCTCAGCCTC
CCAAAGTGCTGGGATTACAGGTGTGAGCCACTGCGCCCGA
CCAGGAATAGTATTTCTTTATCTCACAGAATTAACTTGGA
ATAAATCTGAACAAGACTCTGCTCAGTTAAGATGATACGG
TAAGCCCAACAGTGAGCACTAAGAAAATACAAATATAAGG
CCGGGCGCGGTGGCTCACACCTGTAATCCTAGCACCTTGG
GAGGCTGAGGCGTGAGGATCACTTGAGGTCGGGAGTTTGA
GACGAGCCTGGCCAACATGGTGAAACCCCTCTCTACCAAA
AATACAAAAGTTAATCACGCATGGTGGTGCACACCTGTAA
TTCCAGCTACTCTGGAGGCTGAGGCACGAGAATTGCTTGA
ACCCTTAAGGCGGAGGTTGCAGTGACCTGAAATCGTGCCA
CTGCACTCCAACCTGGGCGACATAGTGAGATTCTGTCAAG
GGAAGGAAAGGGAAGGGGAGGGGAGGGGAGGGAAGAGGCC
ACACAAAAGCTTATACAAGAATGTTCACATCGGCCGGGCG
CGGTGGCTCAAGCCTGTAATCCCAGCACTTTGGGAGGCCG
AGACGGGCGGATCACGAGGTCAGGAGATCGAGACCATCCT
GGCTAACACGGTGAAACCCCGTCTCTACTAAGAAATACAA
AAAAAAAAAAACTAGCCAGGCAGGTGGCAGGCGCATGTAG
TCCCAGCTACTCGGGAGGCTGAGGCAGGAGAATGGCGTAA
ACCCGGGAGGCGGAGCTTGTAGTGAGCTGAGATCCGGCCA
CTGCACTCCAGCCTGGGCCACAGAGCAAGACTCCGTCTCA
AAAAAAAAAAAAAAAAAAAAAAAAGAATGTTCACAGCAGC
ATTATTCATAATAGCCAAAAAGTGGAGATAACCCAAATGT
TCATCCACTAATGAATGGATTGTTAAAATGTGGTATATCT
ATACAATGGGACAGTATTCAGCCATTAAAAAAAAAAAAAA
AAAAAACAACAAGGTGCTGACGTGCTACAACATGGATGAA
CCTTGAAAATGTGCTAAGTGAAAAAAAGCTCTTGCAAAGG
GAAGTGGAGGGGAGGGGAGGGGAGGGGAGGGAAATGTAGT
AAAAAAAATCAGTAAAGGAATTAAAATGTTACACTAGGAA
ATATTCACTTAAAAAAAAAGTAAAGGAGGAAGAGAAGAAT
AAAAAGACATGAGAGCTGACGGGGCGTGGTGGCTCACGCC
TGTAATCCCAACACTTTGGGAGGCCAAGGCAGGCAGATCA
CGAGGTCAGGCGATCGAGACCATCCTATTTAACACAGTGA
AACCCTGTCTCTACTAAAATACAAAAAATTAGCCCGGCAT
GGTGGCGGGAGCCTGTAGTCCCAGCTACTCGGGAGGCTGA
GGCAGGAGAATGATGTGAATGAACCCGGGAGGTGGAGGTT
GCCCTGAGCCGAGATCGCGCCACTGCACTCCAGCCTGGGC
GACAGAATGAGACTCCATCTCAAAAATAATAATAATAAAA
ATAAAAAATACATGAGAGATAGAAACAAAAGAAAAAAATT
TTTTTTTTTTTGAAACGGAGTTTCACTCTTGTTGCCCAGG
CTATGGTGGAATGGTGTGATCTTGGCTCACTGCAACCTCT
GCCTCCCAGGTTCAAGGAATTCTCCTGCCTCAGCCTCCTG
AGTAGCTGGGATTACAGGCACCCGCCACCATGCCCGACTA
ATTTTTTAAATTGTTAGTAGAGATTTCACCATGTTGGCCA
GGCTGGTCTGGAACTCCTAACCTCAGGTGATCCACCCACC
TCAGCCTCCCAAAGTGCTGGGATTACAGGCGTGAGCCGCT
GGGCCTGGCCTACGAAACTTTTAATGGCGGCCGGGTGCAG
TGGCTCACGCCTGTAATCCCAGCATTTTGGGAGGCTGAGG
TGGGTAGATCACAAGGTCAGGAGATCGAGACCATCCTGGC
TAACACAGTGAAACCCTGTCTCTACTAAAAATACAAAAAA
TTAGCCAGGCGTTTGGCGGGCGCCTGTAGTCCCAGCTATT
CAGGAGGCTGAGGCGGGAGATTGGTGTGAACCTGGGAGGC
GGAGCTTGCAGTGAGCTTAGTTGGTGCCACTGCACTCCAG
CCTGGGTGACAGTGGGAGACTCTGTCCATAAAGAAAAAAA
AAAATTTAATGTCAGACATAAATCCAACTATATCAATAAT
AATAATAAGTGTTTATTAATTGAGCAATCCAATCAAATCC
AATCAAAAGGTAGAGATTGTCAGACTGCATTTATGAAAAA
GACCCAACTGTACACTGGCTACAGAAGACAGTTTACATTC
AAAGATACCATATAGCCGGGCACGGTGGCTCATGCCTGTA
ATCGCAGCACTTTGGGAGGCAGAGGTGGGTGGATCACCTA
AGGTCAGGAGTTCGAGACCAGCATGACCAGCATGGTGAAA
CCCCATCTCTATTAAAAATACAAAATTAGCCAGGCGTGGT
GGCGTGTGCCTGTAATCCCAGCTACTAGGGAGGCTGAGGC
ACGAGAATCACTTGAACCTGGGAGACGGAGGTTGCGGTGA
GCCAAGATCACGCCAATGCACTCCAGCCTGTTCAACAAGA
GTGAAACTCCGTCTCAAAAAAAAAAAAAAGATACACATAG
ACTGAAAGTAAAAGAATGGAAAAATATATACAAAGAGCAA
CCATAAGAAAGCTGGAGTGACTGTACTCATATCAAACAAA
ACAAACTTTAAGTGAAAAGATGTAAAAATGATACAATTAC
TTTACAAAAGAGTTTGGCAATTAAACATAGAGTTACCATA
TCACCTAGCAATTCTACTCTTAGGTACATACTCAAGATAA
ATAGAAACATTAAGGCCGCACAAGAATGTTCACAGCAGCA
TTATTCATAATAGCCAAAAAGTGAAGACAACCCAAATGTT
CATCCACCAATGAATGGATTGTTAAAATGCAGTATATCTA
TACAATGGGATATTATTCAGCCACTAAAAAAAAAAGAAAT
GCTGACATGTGCTACAACATGGATGAACCTTGAAAATGTG
CTAAGTGGAAAAAAGCTCTTGCAAAGGATGACAAATTGTA
TGATTCCATTCATATGAAATGTCCATAATGGGTAAATCCA
TATAGACAGAAAGTAGATTGGAAGTTGCCTAGAGCTGGGA
AAATTGGTGGGAAAAGGGGAGTGTTTGGAGATACAGAGTT
TCTTTTTGGGGGTGATGAAAATGTTCTAAAATTGTGGTAA
TGTTTGAACAGCTCTGCTTATATACTAAAAAAAGCATTGA
ATTGTATACTTGAAATGGGTGAACTGTATATTTTGTGAAT
TATATCTCAATAATGTTAAAAAACAGGCAAAACTCTTATC
TGGTGATAGAGATCTGATTGATGGTTACCTTTTGCAGGGT
TATCAGCTTGGAGAACCAACATGAGGGAGCTTGCTGATGT
CTTAGAGATGTTAAGTATCTGATCTGGGTGATGATTACGT
GGATGTACACAAGTATAAAGTTCTTCAAATTATATACTTA
AGATTTGTGTACTTTATGCAATACCTTAGCTGAAAAAAAA
ATATTTATTTATTTATTTATTTTGACATGGAGTCTCACTG
TGTTGTCCAGGCTGGAGTGTAGTGGCTCAATCTTGGCTCA
GTGCAACCTCTGCCTCCCAGGTTCAAGTAATTTTCCTGCC
TTGGCCTCCCTAGTAGCTGGGATTACAGGCATGGGCCATC
ACACCCGGCTAATTTTTGCATTTTTAGTAGAGTTAGGGTT
TCACCATGTCTGCAGGCTGGGCTCCAACTCCTGACCTCAG
GTGATCCACCCGGCTTGGCCTCCCAAAGTGCTGAGATTAT
ATGCACAAGCCACCACACCTGGCCAAAACATTTCAAAATG
TCAGATTTAAATAATTTTGACTTAAAATATTGATATTAAT
TAGTTATAATTTTATTTTCTACTCAGTTTTAATAGATAAA
AATATTCTATAAGTAAAATAATTTAAAACATAAAATAAAT
CTTTTTGAGACAGGGTCTTGCTTTGCTACCCAGGCTGGGG
TGCAGTGGCACCATCTCAGCTCACTGCAGCCTCAACCTCC
TAGGCTCAAGTGATTCAAGCAATCCTCCCGCCTCAGCCTC
CTGAATAGCTGTGACTGACTACAGGCACATACCACCAGGC
CCAGATAATTTTTGTATTTTTTGTAGAGATGGGGTTTTGG
CATGTTGCCCAGGCTGGTCTCAAACTCCTGGACTCAAGCA
ATCAGTTGGCCCCAGCCTCCTCAAGTTCTGGGACTATAGA
CATGAACCACCGTGCCTGGCCAGTAGTTTTTATTTTACAT
TTTTATATTGAGATCCTTATTTTTTTTTTAATTTTTTGAG
ACGTCTTGCCCTGCCACCTAGGCTAGAGTGCAGTGGCACA
ATCTCGGCTCACTGCAATTTCCACCTCCCAGGTTCAAGCA
ATTCTCCTATCTCAGCCTCCTGAGTAGCTGGGATTACAGG
CGCCCGCCACCACGCCCAGCCAATTTTTGTATTTTTTTTT
TTTAAGTAGAGACAGGGTTTTGCTATGTTGGCCAGGCTGG
TCTGGAACTCTTGATCTCAGGTGATCCGCCTGCCTCGGCC
TCCTAAAGTGCTGGGATTATAGGCATGATCCACGGTGTCC
GGCCTACATTGACATTCTTAAGGAAAATGTATTCAACATA
TGCAATTTTTGTATCCTTTATTTATTTGTTTATTTATTTA
CTTACTTTTTGAGATGGAGTCCTGCTCTGTCACCCAGGTT
GGAATGCAGTGGCGCCATCTCGGCTACTGCAACCTCCACA
TCCCGGGCTCAAGCGACTCTCCTGCCTCCGCCTCTCAAGT
AGCTGGGATTCTAGGCACCTGCCTGCACACCCGGCTAATT
TTTGTATTTTTAGTAGAGACAAGGTTTATTCATGTTAGCC
AGGCTGGTCTCGAACTCCTGACCTCAAGTGAGCCACCCAT
CTTGGCCTCCCAAAGTGCTGTGATTACAGGCGTAAGTCAC
TGTGCCTTGCCTGTACCCTTTAAATTTTACTACATCTAGG
TAATTGCTGTAGATAGAATACAGATAAACAAAAACTTTAA
TGATGATAACATAATTCACAATTTTGTTGAAATGATAGCA
AGATAAAAATTATGGAATAAATATAACGATATATAAATTA
CGCTTTAAAAAATTTTATTTCTCATCCACACACCATTGGA
TTATCAGTGGAACATCTGGACACATGCAATAATATTTAAA
CTCTGTCGTTTTTCGACATTTCACTTCTCTTTCCAATCAT
ATAAAAACTATAGCTTTACACACATTTTTCTATTTGGTTG
CTATGAAAATTTACTTGTTGAGGTATGAGGCTATATTTTA
TTTGGTAGTCTGTGTTAATTTGATTTACAACTTTTATAGA
TTTTAGTATATGGTATGTGGGCCTCAATTTGTTCTTTTGA
TATGAATCCCAGAAATGTTATTGGTGGGCCTACACATAGC
ATGTGTGTTCTGCCTTATATTACAGTTTTTTATGTACTTT
TTAACCCCCACTTCATTCTCCCACATACACACAAACACAC
ACATACTACTATAAAGCTCCTGAAGAACAGAGATGGTCTT
ACCCATTTTAGATTCTCCTGGGTCGTGTCTATCACAGTGA
TCGTAGGCACTCAATAAATAGGTTTTGAATATCACGGAAT
CATGCGTATAGGAAGTGGGATGCACACCTCAAGAAATTTC
TCCTAAATAGAATGGATTTAAGAAATCCAACAGGCAGAAA
TGATAGATGTTGAAACTCAAGTCTTTTTTCCTCAGGGCAT
ATAAAGCCCCATAAGCAACAGAAAACAAGGTTAGCCAACC
TGCCTCACTATTGGCGCAGTGGATGATTTCTGTAGGTGAG
AGGGTCACTGACTCAGAGCTGAGCTGTCCAATATGTGATA
ATGAGACATATGTCTTCTTGGCATATCTTTTAGAATGAGA
AGTAGGAAGACATTAAACTTCATACTTGGAGGTAAAAAGT
CACTTTGTAGAACTGTATAAATTCCTCTTTGCAATATTCT
AACAGTCCACCTGTTAGTTCCAGTAGAATGGAATCTAATT
GTCTAGATTAGATTATCCAGTAAAAATTCAAGTAACAGTT
GTGGTAATTTTAGCAATATAATGAATTGCCATCTATTGGG
AAGTTAAGAGTCCCCCATAGGTTGGTTGGACTGAATAAAT
TCTAAATAACTATATCTATATAAAGCAACAATTAATTTCA
CCAAATAGCTATGATCCAGGTCTTCAAATTTCAGGTCAGG
CAGACTTGCACAAACCTAAGATCATCTTCCTTCTGTGAGA
AAACAAAATGTAGGCCAAAATTGTGCTGGTGCCAGGCAAG
AACAAGTTGGCTTCTCACCTACTTCCATCTTATCAAGTAA
ATTTTGTGACTTGAAAGGTTTGTATTGGAGATAATAGCAG
GCAGGGGCAAAAGCATGGAAGTCAGAAGAAACAGAATGTC
TTCAGGAAATAATAGTAATCAACCTGACCGGGAGACCCAG
AGATTTTCAAACTTTTTTTTTTTTTTGAGATGGAGTCTCA
CTCTGTCGCCCAGGCTGGAGCGCAGTGGCCGGATCTCAGC
TCACTGCAAGCTCCGCCTCCCGGGTTTACGCCATTCTCCT
GCCTCAGCCTCCCAAGTAGCTGGGACCACAGCCACCCGCC
ACCATGCCCGGCTAGTTTTTTGTATTTTTTTAGTAGAGAT
GGGGTTTCACCGTGTTAGCCAGGATGGTCTCGATCTCCTG
ACCTTGTGATCCACCTGTCTCGGCCTCCCAAAGTGCTGGG
ATTACAGGCTTGAGCCACTGCACCTGACTGATTTTCAAAC
TTTTTTGTCCAAATAGCCTCTACAGAGAAAGGATAAATTT
GAATCCCCCACCTGCCAAGGAATGTAGGCATTTGGCCCCA
TGTCCCCACTTAGTCTGTTTTATCTTTTATTTTTATTTTT
TTGAAACAGGATCTTACTCTGTTGCCCAGTCTGGAGTGGC
ACTATCATGGCTCACTGCAGCCTCAATGTCCTAGGTCCAA
GCAATCCTCCCACCTCAGTCTCTTAATTAACAAGGACTAA
AAGTGTGCACCACCATGTTCAGCTACTTTTTTTTTTGTAG
TGGTGGAGTCTTGCTATGTTGCCCAGGCTGGTCTTGAACC
CCTGGGCTCAAGCAATCATCCTGCCACAGCCTGCCCAAGT
GCTGGGATTATAGGCATGAGCTACTGCATCCTGCTTATTT
TATCTTTGAAATGGATGTAAATTTTGCATTCTAGTCTATC
GTATCAATGGTACTATAAAAAATGTTTAAAGGTCTATCAG
TAGAGGAGAATACAAGTTTCCTATTTGTATTCTTGGTTAA
TAGACTTTCTAGGGGAAAACAGATTCCTGTTGGTTTTACT
GGCTCATACATATGACCAAGCCTTTTATTTATTTATTTAG
AGACGGATTCTTGCTCTGTTCCTCAGGCTGGAGTGCAGTG
ATGCAATCTTGGCTCACTGCAGCCTCTCCCTCCTGGGTTC
AAGCAATTATCCTGCCTCAGCCTCCCAAGTAGTAACCTCC
CAAGGCACCCGCCACCACGCCTGGCTAATTTTTTGTATTT
TTTAGTAGAGACGGGTTTTCATCATGTTGGCCAGGCTGGT
CTTGAACTCCTGACCTCAGGTGATCCACCCACCTCGGCCT
CCCAAAGTGCTGAGATTACAGCCTTTTATAGGCCCGCCTT
TTATATAAATGTATGGTTTTTTCAAATTTTATGAAAATTA
TCATAAATATAAGAATGTATGCAACATAAACATAAAGATT
AATAATAGGACTAAATTTCTCACCATGTCTTCTCACAAGA
CTTTCAGGATCAAGTAATTCCTGGCCAAGAAACAAAAGCA
AAACTGTCTCATTCCCCAGTGGATTTGGATGAAAACTGGT
AATCAGCTACAACACCAAAAGGACACATTGGAGAAGAACC
AAGCTGGGTCTATAAGGATTTGCACATGGGATGGCACACA
CATCCATTCAGTATCAAGGTCACTATCATCTGATCATATC
AAGCTGGAAACGTCACCACTATCTGGACAGTTGGACATGT
TTAATTGCAAAAATTAGTATTGATGAATATGCTCTGCACT
ACCAGGCTGGTTCAGTAATAAATATGTAAAACCTTTTGTT
TGGAAAAAAAAAGAGATTAGCAATAAACTGAACATAACCA
ACAGCTGACCCCACTTTAAATTAAAGAGGAGAAAAGGTGT
TTGCCTACTTGGAATACTATAAACCAGTGCTTCTCAAACT
TTAAAATACATACAAACTACCCTGAGTTTCCCCTATCTTG
TTAAAATGCAAATTCTGACAAGTGGAACGGAGGTTCTTAT
TTCTAACAAGCTCCCAGCTGATGTCATTGCTGTTGGTCCT
AGGACCATACTTTAAGCAGCAAGGCTATAAAGCAAACAGG
CCCTTTAAGTGACTTGTACCTTCTTAAATTTCCCTGCACT
CCCTAAAATGTTTTTACATTGCTATTAAGTCTGTAATTCC
ACCAATTACATTTCTGTAAAATGAGCTGTAGATTTATTCA
CAACTTAATATTAATTCTTTTAATCGAATAGTTTTCCTCA
TCATATCCACTGAGTTGGGAACTTCAAGAATGAACATTGG
TTTTTATAAAGAAGAAGGAATTTTAATAATGAGGCACTGT
GTACTAAAGAGTGAACAAAACAGTGGGCACAAGGGGGTTA
GAAGGAGGTGGGTGTTTGGCAGCTTGCAGAGTATTGTGAA
AGCAGAGACACCTGGGGTCAGGGCAAAGGCGCTATGAGGA
AGTAGGAGGAGGTGAAGAAAGAGAGGTGTGAGGCTACCTG
TACAAACATCACAGTTTTAGAAGCCTTGCCTCGGGTCAGG
CTGAGGAAATCTAATGATCTCAATAAAAACAGCAAGCCTA
TTCCTAACTTTTTATAGAAAGGTAGTAAGATCCATGTGTA
TATCAGTAAGGATTATTGTTTTTTCTTAATTTGCTTATGC
AGTTGTGAAATGCACATTTTGCTAAATGCACAAGCCAGTT
GAAACTGTAGCAGATGTCCTTTAATAAAAATTAAAGATGT
CAAGACAGGATTTAGAGCTCAAGTTAAGACCAGTGAATGG
CACCATAGAATAATAATGCCTAAATCAGAGATCTTTAAAC
AAGCAGATTTAATTGGATTGCTCAGTGTCATTCAGGTAGT
TGATGAAATAGCCTGAACTTGAATACCAGGACTCTTGACT
CTTCATCAAGTGCTTTTTTTTTCTTCTATCATCAAGTGCT
TTTTTAATACCACACACTAGTTCAAAAGTCTAAGTTAACA
TTTCCCAAAAGGCTTCATATTTTGGTTTCAGTAAGTTCTT
TTTAAAAATGTGTGGAAGCAGACTGGGCGCAGTGGCTCAC
GCCTGTAATCCCAGCACTTTGGGAGGCTGAGGCAGGTGGA
TCACCTGAGGTGTGGAGTTTGAGACCAGCCTAACCAACAT
GGAGAAACCCCGTCTCTACTAAATATAAAAAATTAGCCAG
GCATCGTGGTGCGCGCCTGTAATCCCAGCTACTCAGGAGG
CTGAGGCAGGAGAAATCGCTTGAACCCAGGAGGTGGAGGT
TGCAGTGAGCCGAGATCATGCCATTGCACTCCAGCCTGGG
CAAAAAGAGCAAAACTCTGTCTCAATAATAATAAAATAAA
AATGTATGGAAGTATTTTTGTGCTTAGTGATCTTATATTT
TAATGGTTCAACTAATTTCCTTGTTGCTGTGTTTGGTTTT
TGTTTTTGTTTTTTATGGACCTCATCTGACTGGCATGATA
TATTTTTTAAGGGATCTGTTTTCATTTCTAGGAGACCCAT
ACAATTTATTGCATATAAAGTCAAAACAGAAATAAATCAA
TTTATTTTCAGAACATATTCCAGGTGACATCAGGAGCATT
TGTTTTGAGAAACAATAAACTCTATTCTCCGTCTCAAAAA
TAAGCCCAGTTTTCTTTCAAAATTCCTCCACCTACCGTGT
GGATACTCTGGATTTGGACAACAAAGGCTGGATTTGGACA
ACAAAGGCAGATGTGAAATAGACAATGGAGCCAAATGAGA
TAGACCTGTGAGTCCTGACCTGGGACATTACCCCACCTAC
CAGCTTTACCTACTTGGCTAGGACACACCTTGAAGCACCT
GGAAGGTAAATATTGAACAAACGAAAGATAATACCGTGCC
ATCATGCAGGTCATAAAGCAGTGATATTTATTACCAGAAA
TGACACAAACTAATATGTTTCCTTCCCAGGCTGTATCTTA
CCCTTTATCGAAAATGCATTATGATGTTATACTTCTACAC
ACCAGTGTGAATTTAACTCAATTTATTGCATTTTCTAAAA
CAGTTTGGATATTATACCTCAATGCTACTCTAACAGTGAT
GGAAAGACAAGGTCTCCAGTCTTATCTGTTATTGTAGAGG
GAAAGAAAGCTTTGTTTTTGTAGAAAGGAGTTTTCTAAAA
CCCCTGAAATCACAATGGGTAGAGAACAGAATTTTCTGAC
ATCCCAATTATAGTGTCATAGAAGTCTTAGGCAGATTTGT
TACTTCATGGGTGCTATTCTTAAGGAGTTATTAAGAGAAT
TAGAATCTCATAATTAGGATCTCATAACCTTGCAGTTGAA
TTTACAAAAGAAAACTGCTCACAAAACATTCTTTAGTGTC
AATATTAGACTCAACACTTGCATGGATGAATCACAAATGT
TTCCCATAATAGCAAATAAAATTATAGAATCAAAGAGATT
ACCTAATACAAACTTGCATTTGATAGATGAAACAAATCTT
TATGTTCTTGTATACTTGATGTCCTGCCATTAATGAAATA
AGTAGAATAAAAAACCAAAATATACAGAAACCATAAGAAA
GGAAAAGAAGTCTGAGCCCAGGGAAATATCCCAGTTTTGC
ATTTCATGCTTATTATATCCCTATAATCGTTATCATCCTA
TAAATTTGCAGGTAATTTTTTAACCATTTAATGCAAAGAC
TTTTTTTTTTTTTTTTTTTTTTTTTTTTTTGAGACTAAGT
CTCACTCTGTCGCCCAGCCCCAAGACTGTTTTCTTTTTTT
CTGGAATTTAGCTTCAGCTGAGCTGAAACTTAAAGCTAAA
TTTGCTACCCAAAACTCAATAGTGACTCACTGTAGTTAAG
GAGAGTATAAATAAAGAAAATAATCATAGGCACCTGCAGG
TGCTAAGACAATTAAGAGAAACTATAAATGTTATTCACAT
TGAAATTCATCAGCAACTCAATACAGATGCATGTATTGTT
TCTTAAGAAATCACAAAGTAGGCCAGGCATGATGGCTCAT
GCTTGTAATCCCAGCACTTTGGGAGGCCAAGGCAGGTGGA
TCACCTGAGGTCAGGAGGTCAAGACCAGCCTGGCCAATAG
TGAAACCTCATCTCTACTAAAAATACAAAAATTAGCCAGG
CATGGTGGCGCATGCCTGTAATCCCAGCTACTTGGGAGGC
TGAGAGGGGAGAATCGCTTAAAGCCCGGAGGTGGAGGTTG
CAGTGAGCCAAGGTCACCCCACTGCACCCCAGCCTAGGCA
ACAAGAGTGAAACTCTGTCTAAAAACAAAAAAAAGAAAGA
AGTATAGAATGAGTCAGTGTTCAATAAACAGTAGAAAATA
ACAGATCTAAGGGAAATTTTCTGTGTTTAAAATTTTTACT
TTCTTTTTTGCCTCATAAAGGATGAAAATCACTTCTTTTT
TTTTCTCTTTTATAAATGCTCCCTTTAATTAGTGTTCAGA
TAGTGTGTATAGTGCTGACAGTCCTACATTTCAGACACGA
ATTCAAATAGAGAAGAAAAATGCAAAGTTCTTGCCAATTT
CTAGATGAAGTTTCAGCAGTTTTACTTTTTAGGTACAATG
AAAATGGTTCAAGTTGGCTCAGGAATATATGTTATGCTGA
TTAAAGATTTACTAGATTTATGATAAAGAATTTCCTTGAA
TAATTTAAAAGAAAAAGATGCTAATTTCTAGAGAGTATTT
TATATTTGGTCGATCAAATCTCTATGTAGCAAAATAATTT
GCACTCTCCAACTGTGGCAGATTGTTATAATAATAACTCC
TAAAGTATTATGAGTCTCATGAATCCTTGTTTTCATGACC
TGTGACATTGCCTCTCCTTCCTTAAAAGGTAGACTCTTAC
TCTATGGCCTAGAATCTAGACAGGCCTTGTGATTTGCTTT
GACCAATAGAATGTGGCAGAATGATGTCGTGTGAGTGCTG
GAGTCTGAGCCTGAAGATTCTTGGCAGCTTCTGCCTTTGC
TGTTTTGGAACAAAGTTTAACTGGCTGCTGGTTGCTGAAT
GATGAGAACCCACATGGAGAGAAAAATCTCAGCCTTACAA
TTATCCCCATCAAAGTCAAGGAACAATGAGCCATGATCAT
GATCTTTAGATTGCATTTTTTGCTAAATGTGAAATATATA
TCTTGTATAATACACATGTAAATAGAATAGGTTTTCCCCT
GAGATCTTAGAAGAGAATGCCTATAGCATTTAATAAGCCT
TGGTATCATTCTATAAAAACAGCAGGAGGTAAAGGTTAAC
CATGTTGCATCATTATTTAAAATCCTGACCCGGCACACAA
CGGCTCACACTGGTAATCCCACAGCACTTAGGAGGACTGT
GGTGGGAGGATTGCTTTGAGCCCAGGAGTTCAAGATCAAG
CTGGGCAACAAAGTGAGACCCCTGTCTCTACAAAAAAACA
AACAAACAAACAAAAAATTAGCTAGGCATTGTTGCGTGCA
ACTATAGTTCCAACTACTCAGGATGCTAAGGTGGGAGGAT
CCTGATACACAATGAAGTCTGAGAACCACTGAGCTGAGAA
AATAGCTAGTGTTAGCTAGCAAAATACTCAAGTGGGCAGC
CCCAAAATTTGATGAGTCCACTCTTGCTATTTTTTATTTA
TTTATTTATTTTGAGACAGAGTTTTGCTCTTCTTGCCCAA
GCTGGAGTGCAATGGCACGATCTCGGCTGACTGCAACCTT
CACCTCCTGGGTTCAAATGATTCTCCTGCCTCAACCTCCT
CTGAGTAGCTGGGATGACAGGGGCGCGCCACCATGCCCGG
CTAATTTTTTTGTGTTTTTAGTAGAAATGGGGTTTCACCA
TGTTGGCCAGGCTGGTCTTGAACTCCTGACCTCAGATGAT
CTGCCCGCCTCGGCCTCCCAAAGTGCTGGGATTACAGGCG
TTAGCCACCGCACCCGGCTACACCTCAACCTTGGACCTGC
ATGTGCCTTCTGCCAGGTGGTAGGCTATAGGTGTTCTCAT
CTTTGCTTTTGGAGTCACCTTGTTTTATCCAGAGCCTACT
GTTTGGAAAATGCAAGGCATCAAGAATAGTGCACCCTGAG
GCACCTGATCTCACGAGAAGTCAACATCTTTGTTTCCTAT
CCTCCTCTGCCCAAAGAATAAAAGGGCAATTAGACTTATT
CTGGCTGGCATTGAGATAGTGGGCAGTTTCCTTGCCCCCT
GGGGAAGGCTTGCCTAGCATGAGGCTACCCCGTGCAACCT
CACAATAATTATAGAAACTCTAGCCTACAAGACTGGTGAT
GCTCTCACTTGCCTCAAAGTCTTCCCAGACTCATTAGCCA
ATACTGTGCTTGACAATTACCTGGCTTTTGATTACCTCTT
GGCAGAACAAGGTGGGATATGTGTAGTCACTAACTCTTCC
TGTTGTACTTTGGTAAATAATTCAACATTAATAGAAAAAG
ATATTAAATTTATCTATGACCAGGTCAAGTGGTTGCACCA
ATTAAACAAAAAGGGCACAAATGCTCGGGGAATATGGGAG
ATCATAAAATAGACCATCCCTAATCTCATCTGGTTTTTAC
CCTTCCTGGGCTCTTTAGCTGCCATTCTACTTGTCTTGAT
TCTGGGCCTTGTCTCTCAAACTGTCTAATCTCTTTTGTGT
CCAAGTAAATTGAAGCCAGCAGGGTGTGGTGGCTCACGCC
TGTAATGCCACCACTTTGGGAGCCTGAGGCAGGTGAATCA
CTTGAGGTCAGGAGTTTGAGACCAGCCTGGGCAATATGGT
GAAACCCCATCTCTACTAAAAATACAAAAATTAGCTGGGT
GTGGTGGCACACAGCTGTAATCCCAACTACTTGGGAGGCT
GAGACAGAAGAATCACCTGAACCCAGGAGGCGGAAGTTGC
AGCGAGCGGAGATCACTCTACTGCACTCCAGTCTGGGAGA
CAGAGCGAGACTCCGTCTCAAAAATAAAATAAAAAATAAT
AAATAAATAAATAAATTGAATCGAAGTCATACAGGGATAT
AAACAGCTAGATTTGCATCCAGGAGATAACCAGACCTATC
TAAAACTAGTTAGGGAAAAATTTCACTCCTCTAATAAGGC
CCCATGTAAACACCCAAATTCAGCTTGGAGAAGTTGTAGA
AGACAGACCTTCATTCCACAGTACGCCTCAAGAATGAGGA
CTGAGGCCAGACACAATGGCTCACACCTGTAATCCCAGCA
TTTTGGGAGGCTGAGGCAGGCAGATCACTTAAGCTTAGGG
GTTCGAGACCAGCCTGGGGAACATGGTGAGAACCCCCTCC
CAGTCTCTACAAAAAAAAACATACAAAAATTAGCTGGGTG
TAGTGACATGTGCCTGTGGTCCCAGCTCCCCTGCAGGATG
AGGTGGGAGGATCGCTTGAGCCCAGGAGGTTGAGGCTGCA
GTGAGCTATGATCATGCCATTGCACTCCAGCCTGGGTGAC
AGAGCAAGACCCTATTTCAAAAAAAAAAAAAGAATAAGAA
TGAGGAGTGAATGTAGAGAAAAAGGGAGATTTTGTGTTTT
TTGTTTTTTTGTTGTTTTTGGGAGAAGAGGCCAATGCAAT
GGCTAGTCTTTATTGGAAAGAAAAGACTTTAAGCACATTT
GAGTAACTTAACACAGACGCTCCGTGGCCCCCCTGAAGGG
ACACCAGCTTGTAACGAGTTCCACAGTCAGGATATCACTG
GGTCTTGCCTTTGTGTAGCCAAAACCAGATATGGCACTGT
TGTCCTCTTCATAGATGTAGCCCACTATTCACTTATTGGT
GATGGTGGGGACCAAATTAGGGTGTTCCCTGTGCCTGGAG
CTGTCGTTGGGGGTATGATATTGTATGGGTCCAGTCCCTT
CCGTGCAGCCATCATGACCTCCCTCTCCAACCCCAACGCC
TTCTTGTCATCAGGAAGAACACCACCTCCAGACGCCATGG
AGTAAACCATGGCCACCCCATTGGAATTGCAGGCCCTCAG
GGCCTGTGTGGCCAGCGCTCCAGGTCTGCAAAGCAGTCTT
GAAAGCCATCACACCTGTGACAAGCAGTAGCACTGGGAGA
TTTGTCACCTGGTATAATGTGTATGTGACATAGCTGAATT
CCTACCGTATCCAAACTCTGTTTAAGAAACAGGATGCCTG
CAATTACAAAGTTCCCTTTGTAACCAGACTGAGACTGGTT
AGAACCAAGATAGCCAACCAAATGACTTCAAAAAGACCTC
AGGCTTCATTATAATCTCATTTCCATGCTAAATGACACTC
CCACTAGTGCCATGACAGTTGACAATTGCCATGACAATGA
CCAGAAGAAGCCATAAAAGATCAAAAAAGAAGGCAGCACT
ATGGTTCTGAGAAGCTCACCACCCATTTCCAGAAAAAAAT
GTGAATATTTCTCCCCTTACTTTTAATGTCCAACTCCTTC
ATTAGAGAAGCCCTGTATTTTAGTCCCCTCACCGTTCACT
TGTTGAGACATTGATTTGTGAGCCAGGATTCCACTTCTGG
ATTCCATGGCCATTGAATAAAGCCTGTGCTGGTTGACACT
CACTTTTAGTTCCGTATACTGGCTTCATGACACCAAATAG
TAAAATACCACATCTTTACAGGGACCAGCTTTGTTGTTAA
CAAAATTGGCAACCCAGATGGGACACTGGACTAGATTAGG
GAAGGCCTATTTCGGAAGGCCCTTTGCCTCCCCGGAGACC
TGGCAACTGGCACCTGACAACTGGAACCAGCTTTGTCAGT
AACATTGTGAAGATTAAATGTAGACATAAACTCTTAGAAC
AGTACATGGAACAGGATAGGAATAGTCTGATTTTTAAATT
TATTTATTTATTTTTTGAGATGGAGTCTCACTCTGTCACC
CAGACTGGAGTGCAGTGGTGTGATCTCGGCTAGGGCTGGT
TCAAGCAATTTTCCTGCCTCAGCCTCCCAAGTAGCTGGGA
TTACAGGTGTGCACCACCATGCCTGGCTAATTTTTGTATT
TTTAGCATAGATGGGGTTTCACCATGTTGGTCAGGCTGGT
CTCGAACTCCTGACCTCAGGCAATCTGCCCACCTCGGCCT
CCCAAAGTGCTGGGATTACAGGTGTAAGCCACCGTGCCCA
GCTGAATGGTCTGATTTTTTTTTTTTTTTTTTTTTTTTTT
TGAGATGGAGTCTCGCTCTGTTTCCCAGGCTGGAGTGCAG
TGGCCGGATCTCAGCTCACTGCAAGCTCCGCCTCCCGGGT
CCAGGCCATTCTCCTGCCTCAGCCTCCCGAGTAGCTGGGA
CTACAGGCGCCCACCACCTCGCCCAGCTAGTTTTTTTGTA
TTTTTTAGTAGACACGGGGTTTCACCGTGTTAGCCAGGAT
GGTCTCGATCTCCTGACCTCGTGATCCACCCGTCTGGGCC
TCCCAAAGTGCTGGGATTACAGGCTTGAGCCACCGCGCCC
GGCTGAATGGTCTGAATTTTAGCCATTATTAGAGATCTGG
GAAGCTCTTTTTTCCTCTATGTGTAGAGCAGTTGGCCTAC
TGAGGAACTCTACCACCAGTCAGGCTGTGCTATGACTGAG
TTTCTGGAATCAGTCTACCTCTAAATGTGTTCATGGATCT
ATCTGAAGGACATAGAGTAGCAAGCATGGCTTCTTGCTAC
ACAAAGTATTTTCATTTCATTTCCTATTGCTGCTGTAATG
AATTCTGGAGGCTCTAGGGGAGAGCCTGTTTTCTTGCCTT
TTCCATCTTCTGTAGGCAGCCTGCATTCCTTGGCTTGTAA
CCCTGCTTTATTCTAGACCTCTGTTTCCATTGTTATATCT
CTTCTTCTTATTCTCAATATCCCGCCTCCTCCCATAAGAT
TTACGTGATTGCTGGGTGCGGTGGATCATGCCTATAATCC
TAGCACTTTGGGAGGCCGAGGCAGGCAGATTGTTTGAACT
CAGGAGTTCGAGACCAGCCTGAGCAACATGGTGAAACCAT
GTCTCCACTAAAATACAAAAAAATCAGCCGGGCGTGGTGG
CAGGCGCCTGTAATCCCAGCTACTCGGAAGGGAGAGGCAG
GAGAATTGCTTGAACCTGGGAGGCAGAAGTTACAGGGAGC
TGAGACCACGCCACTGCACTCCAGCCAGGGTGACAGAGTA
AGACTCTGCTTCAAAAAAAAAAAAAAAAAAAGATTCATGT
GATTACTTTGGGCCCACTGGCTAATGCAGGATTATCGCCC
CATCTCAAGATCCTTAATTTAGTCATATCTACAAAATCCA
TTTGACCATGTAAGATAACATATTCTCAGGTTCTGGAGAT
TATAAGGTGGACATCTTTGATGAGGAAGTGTCATTGCTTA
CCACGCCGGACAAGGAGTTTATCTTAGTTGTGGTGGACAC
ATTTCTCTGAATCATACAGAGGTCATGTTAGCCATTTTCT
CACTGATGCTCTTTTCCCAAAGAATGACAGTGGGAAAGAT
AAATGCCAGCCTTTGAAAAGACAGAGAGAGAGAGGAGGAG
TATACCATTTTTCTTATGTGAGTGAAGAAATGGTGATAAG
AATGGCCACTTTCTGAAAATATGCAAGGACTATCTAAAAC
CCTGGAATGTTAAGGGCTTGACATCAAGCTTAAGGGCTTG
ATGACATATAAGTCATAGTAGCAACTCCAGCTGAGGCTGG
AGTTGCTATGCTTCCAGATCCCACATGACAGTGACAAATG
ATCGTGTTATAGCAAAACACATAAGAACACAAGCTCTGGA
GTCAGCCAAGACCCAAATCCTTGCTCTGCTAGCTCTGCTA
TTTAGTGAGTGACCTTGGATGACCTCTTAACTTCTCTAAG
TTTTCTTGACTGTAAAATGGGGATAGTAAGAGTTCACAGG
TTTGTTATTAGGATTACATGAGATAATGTATGCAAAGTGC
TTAGCATAGTGTCTGACACAGTAATTACTACTCAATAAAT
TATTATTATTATAACTGGAATAAATATGAGGAAAGATAAA
GTAGAATTGCACCATCTAACACAACATATTCTATAATCTC
CTATAAATCTCCCCCCCAAGCAAAGTCCCACTCATCATAG
CAACTACTCTCCCAAATTGCTCTTCTTTGTCTCTTTGGAA
ATGCCTATCCTTTCTGGGTCTCTGCTTCTCACTTTTGGAA
TAATTTCTGTCAGGCATCTTCTGTCTAGCTTCTCATTTAG
GCTCATTCCATTCTGTTTCTCTGCCCATTTAACTGACAAG
TATAACAAAGGCACAATATTGAGTCATATAAATATCCCTT
TAAAAGGAGCTGAAATTGATGGACATTTGGGTTGGTTCCA
AGTCTTTGTTATTGTGAATAGTGCCGCAATAAACATACTG
TGCATGTGTCTTTATAGCAGCATGATTCATAATCCTTTGG
GATTATAATGGGATCGCTGGGTCAAATGGTATTTCTAGTT
CTAGATCCTTGAGGAATCGCCACACTGTCTTCCACAATGG
TTGAACTAGTTGTGCACATCTACCCTAGAACATAAAGTAT
AATAATAAAAAAAAAAGTAGCTGAAAGTGGCAGAAACAAG
TCTGTGAATACTTACCCTGGTCTCTTTTTGTCCTATCAAC
CTCTGTTTTTGTTTGTTTGTTTTTTTTTGAGACAGAGTTT
CACTCTGTTGCCCAGGCCAGACTGCAGTGGCACGATCCAT
CTCAGCTCTCTGCAACCTCCGCTTCCCAGGCTCCAGTGAT
TCTCCTGCCTCAGCCTCCGAGTAGCTGGGATTACAAGCTC
CTGCCACCACGCCCGGCTAATTTTTGTATTTTTAGTACAG
ATGGGGTTTCACCATGTTGGCCAGGATGGTCTTGAACTCC
TGACCTCAGGTGATCCGCCCACCTTGGCCTCCCAAAGTGT
TGGGATTGCAGGCGTGAGACAGCAAGCCTGGCCTTTTTTA
TTTTTATTTTTTTTTCCTGAGATGGAGGTTCACTCTGTCA
CCCAGGCTGGAGTGCAGTGGAGCGATCTTGGCTCACTGCA
ACCTCTGCCTCCCAGGTTCAAGTGATTCTAGTGCCTCAGC
CTCCCAAGTAGCTGGGACTACAGGCACCCACCACCACACC
CAGCTAATTTTTGTATTTTTAGTAGAGACTGGATTTCACC
ACGTTGGCCAGGCTGATCTCGAACTCCGCATCTCAAGTGA
TCTGCCCCCCTCGGCCTCCCAAAATGCAGGCATTATAGGA
CAGTCAACTTCATTTTTTATCCTCATATTCTTTCAGCTTA
CAACTTTGTTCAGGTGTGCCAAGTGTTTGGAGAACCATAT
AAATTGAGCTTATTTATGTTCAGTTTGGAATTCTGAAATA
TTTATTAAACTATTTCATCTATGTCGACTAGGGAAAAACG
CATCTGCTCAATAGTGACTGCTCTGGAAAAGTCCTTGTTA
GCTACTAGCTACAGGTTTCCCCTATCCAAGGAGGACATCT
AGAGGCTAATTGTGATGTGTAGCCTTTCCAGGAATGCTTT
CCAAATTTTCTTCACAGATCCAATCATAAATCATAAATCA
CATATCCAATAAGTCTAACCAGAATCAATATTAAAGTATA
GCTAATCTTAAGGAAGAAACAGACCTAACGAGGTTACATT
TATTTTCCAGGCACATAGAAGTACATTAAGGGTACAGAAG
AACTTTTAAATGTGATGAGTGGGGAGAAGAGCTGTAAAGA
CAATTTGGGGGCTGGGTGCGGTAGCTTATGCCTGTAATCC
CAACACTTAGGGAGGCCAAGGCGGGTGGATCACTTGAGAT
CAGGAGTTCGAGACAAGTCTGGTCAACATGGTGAAACGCC
ATCTCTACTAAAAATACAAAAATTAGCTGGGTGTGGTGGT
GGGCACCTGTAATCCTGGCTACATGGGAGGCTGAGGCAGG
TGAATGGCTTGAACCGGGAGGCAGAGGTTGCAGTGAGCTG
AGATGGAGCCACTGCACTCTAGCCTGCCAGCCTGCCAGCC
TGGTCCACAAGAGCGAAACTCCATCTCAAAAAAAAAAAAA
AAAAAAAAAAATTTGGGACAGGTGGAGAAATGTGAGCATT
GACTGATGTGATTGAGTTAATGTTGATATGCTTTTTTTTT
TTTTTTTTTTTTTTTTTTGAGACGGAGTCTGGCTCTGTTG
CCCAGGCTGGAGTGTAGTGGCCGGATCTCAGCTCACTGCA
AGCCCCGCCTCCCGGGTTCACGCCATTCTCCTGCCTCAGC
CTCCTGAGTAGCTGGGAGTACAGGCGCCCGCCACCGCCTG
CTAAGTTTTTTTGTATTTTAGTAGAGACGGGTTTCACCGT
GTTAGCCAGGATGGTCTCGATCTCCTGAACTCGTGATCCG
CCTGCCTCGGCCTCCCAAAGTGCTGGGATTACAGGCTTGA
GCCACCGCGCCCGCCAATGTTGATATTCTTTTTTTTTTTT
TTTTGAGACGGAGTCTGGCTCTGTCGCCCAGGCTGGAGTG
CAGTGGCCAGATCTCAGCTCACTGCAAGCTCCGCCTCCCG
GGTTTACGCCATTCTCCTGCCTCAGCCTCCCGAGTAGCTG
GGACTACAGGCGCCCGCCACCTCGCCCGGCTAGTTTTTTG
TATTTTTTTTTAGTAGAGACGAGGTTTCACCGTGTTAACC
AGGATGGTCTCGATCTTCTGACCTCGTGATCCGCCCGTCT
CGGCCTCCCAAAGTGCTGGGATTACAGGCTTGAGCCACCG
CACCGCCCAATGTTGATATTCTTAAGTGCATTAGGACACT
GTGCTTCTGCAGGACAATATTCCTGTTCTTGGGAGATTCA
AGCTGGGATATTTAAAAATAATGTAGAAGGACATCTGCAA
CCTACTTTCAAATGTTTTAACAAAAGGGAGATGTGTGTAC
ACATATGTAGAGAGACAAAGCAGGTGTGGCAAGATGTCAA
CAGTTGGTAAATCTAAATGGGGAGAAATGTGAGTATTCAT
TACACTTTTCTACAACTTTACATTTTTTTCCAAATGAAAA
AGTTAGAACAGATTGGGAATGGTAGCTCATGCCTATAATC
CCAGCGCTTTGGGAGGCTGAGGTCCATGGGTCGCCTGAGG
TCAGGAGTTTGAGACAAGCCTGGCCAACATGGTGAAACCC
CGTCTCTACTAAAAATACAAAAATTAGCCAGGCATGGTGG
TGGGGGCCTGTAATCCCAGCTATGTGGGAGGCTGAGGCAG
GAGAATGGCTTGAACCCCAGAGGCAGAGGTTGCAGTGAGC
CGATACTGCGCCGCTGCACTCCAGCCTGGGCAACTGAATG
AGACTCCGTCTAAAAAAAAAAAAAATTAGAACATAAAAGC
AATAGGCAAAGTCACTTAAAATATTACCTGAATTTGTATC
TCAACTGTTGTGACATCTCTTATCCTGTGTTTTGTTCCTA
TGTTGAAATTGGACTTTTTTTTTTTTTTTTTTTTTTTTGG
TGACGGAGTCCCGCTCTGTCACCCAGGTTGGAGTGCAGTG
GCACAATCTCAGCTCACTGCAACCTCCACCTCTCAAGTTC
AAGTGATTCTCTTGCCTCAGCCTCCCAAGTAGCTGGGATA
ACAGACGCGTGCCACCACACCTGGCTGATTGATTAATTGA
TTGATTGATTTTTTTTTTTTTTTTGAGATGGAGTTTCGCT
CTTGTTGCCCAGGCTGGAGTGCAATGGCATGATCTTGGCT
CACTGAAACCTCTGCCTCCTGGGTTCAAGCGATTCTCCTG
CCTCAGCCTCCTGAGTAGTTGGGATTACAGGTGTGTGCCA
CCACGCTTGGCTAATTTTGCATTTTTAGTAGGGGTGGGAT
TTCTCCATGTTGGTCAGGCTGGTCTCAAACACCCAACCTC
AGGTGATTCGCCCATCTCAGCCTCCCAATATTTTTTTATT
TTTTGAGATGGAGTCTTGCTCTGTGGCCCAAGCTGGAGTG
CAGTGGCATGATCTCAGTTCACCGCAACCTCTGCCTCCCC
GGTTCAAGCGATCCTCCTGCCTCAACCTCCCGAGTAGCTG
GGATTACAGGCACCTACCACCATGGCTGAGTAATTTTTGT
ATTTTTAGTAGGGGCGGGGTTTCACTACGTTGGCCAGGCT
GGTCTTGAACTCCTGATCTCATGATCCGCCCGCCTGGGTC
TCTCAAATTGCTGGGATTACAGGCGTGAGCCACCGTGCCC
AGCTGAAATCAGAGTTCTTATGTCTTCCAATCCCACTGTA
TTGTAATCACTCACATAGTTATTATGTGCCCCTTGTATCA
TTCAGCATACAGCAAACACTCAAAAATATTTGCTGATGCT
AGAAAAAAAAAAGTGATAGAAAACTTCACAGCTCCCCACT
GTGCCATGCTCCCTCTGGTCTTCCTTAGGGCGAGGAGAAT
GCTTCCTTCCCGTTTCCCCTTCCTCCAGATTCCCACGTTG
GGGGAAACCTTCCCGGCCCTGCTTCTGTGCTCTTAGATCA
TTTCCCCTTCTTTAGCACTCATTGCACTGTATATTCTAAT
TGTCAATTTTCTTCACTGGATTCTCCAACCACACTACAAT
TTCCTTGAGGAGAAGGGAATTTTGTCTGCCTTTTTTACAG
CTGTTACCTTAGTCCCTGATACAGTAGCTGGTACACAGTA
AGAGCTTAATATTTAGTGAATGAATGGCCAATGCTAGGAT
GACCAATGTTTTAAAAAGCCAAACTGGCTGGGCACAGTGG
CTCACACCTGAAATCCCAGCACTTTGGGAGGCTGAGGCGG
GTGGATCACCAGAGGTTTGGGGTTCGAGATCAGCCTGACC
AACATGAGAAACCCTGTCCCTACTAAAAATACAAAATTAG
CTGGGCGTGGTGGCACATGCCTGTAATCCCAGCTACTGAG
GAGGCTGAGGCAGGAGAATTGCTTTAACACGGGTGGTGGA
GGTTGCAGTGAGCTGAGATCGCGCCATTGTACTCTAGCCT
GGGGAACAAGAGCAAAACGCCACCTCAAAAAAAAAAAAAA
AAAAAAAAAAAAGAGACAAACTGGAATACAGCCATACTGG
AAACTCCCCCAAATACATGTATAACTATACACATATATGT
TGTTAATTTAGCATAAAATACGAAAATAGTGTTTATTTGA
TATCAAAGGGGTTTTGATTATTATGGTAAAACAATTTCTT
AGGAAGAAGTTCAAAGTCCTCCTTTTCAGGAGAGACTCTA
TTTATTGAATTAATTTTTATATTATTATTATTTTTGAGAC
AGGGTCTCACTCTATTGCTCTGACTAGAGTGCAGTGGCAT
GATCATAGCTCACTGCAGCCTCGACCTGCTGGGCTTAAGC
AATCCTCCCACCTTAGCCTCCCAAGGAGGGAGTATAAACA
TGAGCCACCACACTCAGCTAATTAAAAAAATTTTTTTATA
GAGATGGAGTCTCATTATGTTGGCCAGGCTGGACTTGAAC
TCCTGAGCTCAATGTTCCTCCCACCTCGGCCTCCCAAAGT
GCTGGGATTACCGATGTGAGCTACCACGCCCAACCAATCT
TTGTATTCCTTATTACAGTTTTATACTCACTTCTCATTTA
ATACTTCTATTTTCCTTCCTTCCTTCCTTCCTTCCTTCCT
TCCTTCCTTCCTTCCTTCCTTCCTTCCTTCCTCTCTCCTT
CCTTCCTCTCTCTTCCTTCCTTCCTCTCTCTCTTCCTTCC
TCTCTCTCTTTCCTTTTTCTTTCTTTCTTTCTTTGACAGG
GTCTCATTCTGTCACCCAGGATGGAGTACAGTGGCGTGAT
CTCGGCCCACTGCTGCAATCTCAGCTCACTGAGGCCTTGA
CTTCCCAAGCTCAGGCCATCCTCCTGCCTCAATACTCCCC
ACCGGACTACCACTCTATCCCCGAGTAGCTGGGATTACAA
GGGAGCGCCACCATGCCTGGCTAATTTTTATATTTTTTGT
AGAGACAGGTTTTCGCCATGTTGCAAAGGCTGTAATACTT
TTTCCCGATCAACTTATTACATATACATGTACATAAAAAC
ATTATATATATGTATTGTGTGTATATATACTTTTTAAATT
TTTACTTTTTCAAATTCTATTTCTAACTCATTGCTCCTAT
AAAGGGAACCTACTAAGTTTATGGATCTTTACTTATACCT
AGCCATTCTAACTTGTTGTATTAATTCTAAAACTCTTTAG
TTGAGCATCCCAGATTTTCTAAATACATAGTCATAGCTGC
CAGGCATGGTGGCTCACACCTGTAATCCCGGCACTTTGAG
AGGCCGAGGCAGGCGCGTCACCTGAGGCTGGGAGTTCGAG
GCCAGCCTGATCAACATGGAGAAACCCTGTCTCTACTAAA
AATACAAAATTAACTGGGCGTGGTGGCACATGCTTGTCAT
CCCAGCTACCCGGGAGGGTGAGGCAGGAGAATCACTTGAA
CCCGGGAGGCAGAGGTTGCGGTGAGCCGAGATCAGGCCAT
TGCACTCTAGCCTGGGGAACAAGAGCAAAACTCCGTCTCA
AAAATATATACATATATATTATATATCTTATATATTATAT
ATGATATATATTTTATATAATATATAGATATATATAGATA
TATTCATAGCTTCAGATAGTTTCCCAATATTTATACCACT
TAGTTTTTCTGTTTTATTACATTATCTAGAATAATGGCCT
TCAAATTAATGTATGCATGCCTTTGGGTTACACAAAGACT
TTGCCAATGCTATATCAACAGGGAAGCTTTAACAGTCTCC
AGATACTTAGGTTATGTGCATTCTTTTTCCTAAAGCTGGT
GAGCATGTGTCTTCCTTCCTCATACTTGAAAGGTACTTTT
TGGTAATGATACTCAGGATTGTAATTAAACTTTCCAATAG
TATTCTAGTTATCTAACCAAACTGTCATTTACAGTGCAAG
AAACTCAGTCCCAGTGAGATTTTCTGATGCTTCAAGGGTC
ATACAGTTCCATGTTACCTTCCTTTAATTTAGTAGAAAAA
TTTATGCCAGGCTGGCACAGTGACTCATGCCTGTAATCCC
AGCACTTTGGGAGGCTGAGGTGGGCGGATCACCTGAGGTC
AAAAGTTTGATACCAGACTGGCCAACATGGAAAATCCCTG
TCTCTACTAAAAATACAAAAATTAGCGGGGCATGGTGGCA
CATGCCTGTAATCCCAGCTACTCGGGAGGCTGAGGCAGGA
GAACACTTGAACCCAGGAGATGGAGGTTACAGTGAGCCAA
GATTGTGCCACTGTACTCTAGCCTGGGCAACAGAGAGAGA
CTCTGTCTCAAAAAAAAAAAAAAAAAGAAGAAGAAGAAAA
AAGAAAAATTCATGGCAATTATGGGTTCAGAAATTATTTT
AATGATACTAATTTTTAAATGGTGACTGTATCAAGAAACT
AAAGTTTATTGTTAGCATTCAGTAGGCCCTTTTTTCCTGC
TGCCTAACTTGCCTAACATTTTAGGATTACTTATTTCTTC
AACAGTTTCTTCCATTTCTATAATATAGTCCTATATAAAA
GATTCCTGTGTATTAACTTAGATTATTATACCTATTAATT
CAGGAAATAATTGTGAAACTGATGGTCAATAGTCTCTTCT
TAAATTTTACAGGTGACTCTTGTTTTGACACCTTTCAGCT
GTATTTCAAGTGGGAGTCTTACAGGTGTTGAAGATAGAAG
ATGAAAGGTGTTTTATGAAGTAGGCTCCAAAATCAGAGTC
AACTCTGCCATACTCGTTGGTCAAAGCAAATCACAGGACC
AGCCCAGATTCAAGGAAGAGAGAAACAGACTGTGCACTCT
GAAGCACATTGGATGTCATCATGAGTTAAACCTCTCTTTC
TCAGGGGAAATGATTTTAAAGCACAGAGGTAATTTGAACC
CGTGAAATTGAAGTTGAATTGCAAATAAGTTACAGTTTTG
TTTTGTTTTATTTTATTTTTATTTTATTTTACGAGACAGG
GTCTTACTCTGTCCCTACGCTGGAGTGCAGTGGCCCGTTT
ACAGCTCTCACTGCAGTCTCAAATTCCTGGGCTCAGATGA
TCCTCTCACCTCAGCCTCCCAGGTAGCTGGGACTACAAGC
ACACACCACCATACCCGGCTAACTTTTTGTATTTTTTGTT
GAGATAGGGTTTTGCCATGTCGCCCAGGCTGGTTTTGAAC
TCCTGGGCTCAAGTGATCTGCCCGCCTCAGCCTCTCAAAG
TGCTGAGATTACAGGTGTGAGCCATTGCACACAGCCCAAG
TTACAGTTTTAGTACTGAAAAAACTTGGCTATCCTTTCCT
CCTGGTGACACTTTTTTTTCTTTTCTTTTCTTTTTTTTTT
TTTGAGGTGAAGTTTCACTCTGTCACCCAGGCTGGAGTGC
AGTGGCACGATCTCGGCTCACTGCAACCTCTGCCTCCTGG
GTTCAAGTGATTCTCCTGAGTCAGCCTTTCAAGTAGCTGG
GATTACAGGCTCCCAACACCACACCAGGCTAATTTTTTTG
TATTTTTAGTAGACATGGGGTTTCATCATGTTGATCAGGG
TGGTCTCGAACTCCTGACCTCAAGTGATCCACCTGCCTCG
GCCTCCCAAAGTGCTGGGACTACAGGCGTGAGCCACTGTG
CCTGGCCTCTTTTTCTTTTTCTTTTTCTTTTTTTTTTAAA
GTTCTGAAGCAGGCTTATTTCCAAAAAAAAATGAGTCATT
TTTTCCACTAACATTTTTGTTGCAACCTACATGTAACAGT
GAGCAACTCAGGGTGTTCCGTTCATACCCTTTCCCCCTTT
AAGGCTACTTAGGCCTCTTTAAAGACCATCAAATTGTTTT
GGAGAAATGGCACATACATTTCTGTTTTACTGTAATCCTT
TTCTCTATTCTCATCTTCAGTATAATTTGCAAATTATACT
TTGAAAATATGATGTTACGCAAGTCAACATTTTAACAACT
TTTCTATGGCAGGCATCAATGATAGTCATCTTAAAGGCAC
GTGTCTAAATAGACTACCTTCTTCCATTTCTGTCAAAAGT
CTCACTGAGTGTTTCTGCATATTTTAAGAAAACTGAAAAC
TCGCCAGAAACTTTTATTATTGTCTTAGCCTGTTTGAGCT
GCTATGAAAAGATGCCTTAGACTGGGTAATTTATAAACAA
CGGGGCTGGGCGTGGTGGCTTATGCCAGTAATCCTAGCAC
TTTGGGAGGCCGAGGTAGGCAGATCACCTGAGGTCAGGGA
TTTGAGATCAGTGTGGCCAACATGGTGAAACCCCATTTCT
ACTAAAAATACAAAAATTAGTCAGGTGTAGTGATGGGTGC
CTGTAGTCTCAGCTACTTGGGAGGTTGAGGCAGGAGAATC
TCTTGAACCTAGGAGGCGGAGGTAGCAGTGAGCCGAGATT
GCGCCATTGCACTCCAGCCTGGGCGACAGAGTGAAACTTC
ATTTCAAAAAATAAATGAATAAATAAATAAACAAACAAAC
AGCAGGTATTTACTGCTTACAGCTCTGGAGGCTAGGAAGT
CCAAGATCATGGAGCCAGCAGATTTAGTGTCTGGTGAGGG
CTCACTCTTGGCTTCATAGATGGCATCTTCTTGCTGTGTC
CTCACATTGCAGAAGAGTCCAGCAGCTTACTCAGGCCCTT
CATAAGGTGTTAATCGCATTAATGAGGGCTAGTCTTCGTG
ATCTAATCACTCCTTAAAAGCACCACCTCTTAATACTATT
GCACTGGGGGTTAGGTTTCAATGTAGGAATTTTGGAGGAC
ACAAACATTCCAGGCACAAGTAAGCAAATCATACATTGTC
TTCGTCCATTTTGTACTGCTGTGACAGAATACCACAGACT
GGGTAACTTATAATAAACAGAAATTTATTGGCTCACAGTT
CCAGAGTCTGGGAAGTTCAAGATCAAGCAGCCAGCCTGTT
GGGAGGGCCTCCTTGCTGCTTTGTCCCATGGCAGAAGGTG
GCAGGGCAAGGAGCGAGAGTGAGAGAGCAAGAGGGTGCCG
AACTTGCTTTTAAAACAAACCCCCTCTTGATAACTAACCC
ACTCTCACAATAATGACATTAATTACCTCCTATTAGGCCC
TGTCTCTCAACACTGTAGCGTTGGGGATTAAGTTTACAAC
ACATAAGCTTTAGGGGACACATTCAAATCACAGCATTCTG
CCCCTGGCCCTCCAAATTCATGTTTTTCTCACAATGCAAA
ATACATTCTTTCCATCCCAATAGTCCCCAACATCTAACTT
TTTCCAGCATCAACTCAAAAATCCAAAGTCCAGAGTCTCA
TCTAAATCAATATGAGTGGGACTCAAGGCAAGATTGGTCC
TGAGGTAAATTCCTCTCCCATTGTGAGCCTGTGAAATTAA
AAAACTAAGTGTTTTCAAACTACACTTCAAAATACATTTG
TTTGCCAAATACAGGCATAGAATAAACATTCCCCTTCCAA
ACTGGAGAAATGGGCAAGAAGAAAGGGGTAACTGGTCCCA
AGTAAGTCCAGAATCCAACAGGGAAAGCAACATTAATTAT
TAAAGCTGGGGAATAATCTCCTTTGACTATGTCCTGCATC
CAGGGCACATGGAGGCAAGGGTTGGGCTCCCAAGGCCTCG
GGCGGTAACACTCATGTATTGGAGTCTCGTACCTGCAGGT
TCTCTAATCTGCAATTGCGTACTGGCTCTACAGTCCTTGG
GTTTCAAAAAAATTACCTGAAACTTTTTTTTAAATCCGAA
GTCCCTAAGACCTAGGAAGAATTTACTGTTGTTGTTTCTG
TGACTCAAGGTATCACGTGATAGACTGTAGAGAGTGTGAC
TGTTGGTGGCTGGGCGCAGTGGTTTATGCCTGTAATCCCA
GCACTTTGTGAGGCTGAGGTGGGCGGATCACTTGGAGGTC
AGGAGTTCAAGACCAGCCTGGCCAACGTGGTGAAACCCCA
TCTCTACTAAAAATACAAAAATTAGCAGGGTGTGGTGGCA
CGTGCCTTGTAATCCCAGCTACTCTGGAGGCTGAGGCACA
AGAATCACTTGAACCCGGGAGGTGGAGGTTGCAGTGAGCC
GAGATCGTGCCACTGTACTTCAGTCTGAGCAACAGAGTGA
GACTCCATCTCAAAAAAAAAAGAAAAAAAAAAAAGAAAGT
GTGACTGTTGGTAGGACCTGTCAGAATCAGCTCTCTATTA
TGAGGGGCCGACTCATCTATCATCAAATTTCCCCTTTTGT
TTGCCAACAAGACATTTAGTTGCAACCTCAGAATCAGGAG
ATATAAATGTATTCAGTTTCATAGAGCAATCAAGGAATGT
GTGCTAATCCATGTTAGTTTTTGTGATATGCCCAAATCAA
TTCACCAGCAACTGTTTCAGACTGAGCATTGGTGTCTTTT
GAGGAGATGCAAAAGTTTTTCATTGATGCAGAAGTACTTA
CCTTTCTCATTCTGGACTTGTGAGATTTAGTCTTCAAGTT
AGTACTTTTACTGGCCAACTCCAAATTATTTCCTGCAAAT
TGTGTGGTATGCTGTTTTGGTTATTTGCCTCTTACATCCT
GTTTTATGGGCCCTTCTATCTATATTGCATTAAAACAGCA
CAGTAGCTTAGTCTTGTTTTGCAATGATATCAAGGTAATG
CTGGCATAGGTATTGTAATTGTTCTTTTTCGTTATCTGAA
CTTTTAGAAAACATGGTCACAATATTAAAAGTTAAACTAG
TACTATCCTGATACAAAACACAATCGTTAATCCACAGGCA
AAGTCAAAGACAGAATATTACAAAACACATAAATAACCCA
CCTAAACTGCATCCCTTGGAGTAAGGCAACAATGGAAGAT
CTGTTCTTGTGAACTGCTAATCAGACTGACCAACATCAGC
CTGGGGAACTGAGCGGGGAGCAGCAACCAGCGACTACAGA
ATTTATGTCTAATCTACTTGACACTAACGACAGTGTTGCT
TTCAGCCTCTATTTTGGGGGACATCACAAGGCTTTTGCCT
GGGACTTTTCCTGTTGCTGGCAAGGGGCTTCCCAGGACCT
GGGATTTTCATGCTCGGCCACTCCTTTCACATAATTGCCT
TTCTCACTCTATTCAGGTGCTCACACAAGATTGTTGCTCT
GTGGGGACGCTCTATTCAGCCTACTTGGACTCTAACGTTT
CTTCCTCCTGGCTGACTGTCCTCCCAACATGGATTCTCCT
TTACCCTGTCTGGGCTGTCCCTCTATAAGTATAGTGCTTA
ATACACAAACAAGTCACAAGGCCAGTACAGATTCAAAGGG
TTTAAAGTGTGGGGATATAGATTTTACCTCTTGACAAAAA
GACCAGCAAGGCCAGGCGTGGGTGACAGTGCAAGACTCCA
TCTCAAAAAAAAAAAACCAGCAAAATATTATGGCCATGTT
TTCAACCTGCCACAGGGCTTTAATGTTTTTTTGTGTGTGT
TTTTTTCGAGACAGAGTTTTGCTTTTGTTGCCCAGGCTGG
GGTGCAATGGTGCGATCTCAGCTTACTGCAACCTCTACCT
CCCGGGTTCAAGCGATTCTCCTGCCTCAGCTTCCCAAGTA
GCTAGGATTATGCGCATGCACCACCACACCTGGATAATTT
TGTATTTTTTAGTAGAGACGGGGTTTCACCATGTTGGTCA
GGCTGGCCTTGAACTACCGACCTCAAGTGATCCACCTGCC
TCGGCCTCCCAAAGTGCTAGGATTACAGGCGTGAGCCACC
ATGCCTGGCCTTTAATTTTTTTTTTTTTTTTTTAATAATT
AACTAGCTATATGGCTTTGGGTTATGACAAAAGCGTAGAT
TCTTAGAAACAGACAGGACCAGGCCAATCTTAAGTCCTAC
TACTTAATACATTTCCTCTGCCCTCTGCCACCCCCAGCTC
CTCTTCTTTTCCCATGTGATGAGATGTTCCTGGATAAGCT
CATCAAGCCTCTGTGCCCTGCTTAGGCTGTTTCCTCTCAC
TTGAAAGCCAGTACCTCCTCCCCCTGCCCCATCTTTTTAT
TGAAGTATAGTGTTCATACAGAAAAGTGCATATGCTTACC
CACTAAATATGTACAATTATTATGTTCCAATTAAAAATAA
TTTTAACAGAAAAGTATTTATGTGTGTACATTTGACCCCT
GAACAACACGGGTTTGAACTACAAGGGTGTAGTTATATGT
AGAGTTTTTAAATCAAAGGCTGATGGCTTCAAGGGATGTG
AAATATGCACATACATAAGTTAACTTTTTGTATAGGAGGG
TTCTGCAGGGCGCACTGGGCAACTTGAGTATGCACGAATT
TTGGTATACATGAGGGGTTCTAGAACCAATCCTTCATGTA
TACAGAGGGACAACTGTATATATATATGTGTGTGTGTATA
TATATATGCATGCATACACACACATATAGAAATCACATAA
AATATATATCTCTCTCATAAGTTTACTGCTTGACAGATTT
TGCAAAGTGAACACTTCAGGTCATTAGCATCTGAAAGCAG
AACATTACCAATACCTCAGAAGCCCTATTCATGTCTGTGT
CTAAATTTCTTCGTTTTAAAAGGGCACCAGTTATATTGGA
TAACTTCACTTTAACTCGATTACTTCTGTAAAGACCCTAT
TTCCAAAGAAGTTAACTTTCTGTGGTACTAGGAGTTAGGG
CTTCAACTCCTAGTTTTTGGGGAACACAATTCAACCCATC
GAATAGGTCATGTTAGAATTCAAGACATCCGAGATTTGAT
GAAATCATGTTTATAATCCATTTTTTGCTTAAGCTAGTTT
GAGCTGATTATCTGGTATAATCACAATGTAACCAATACAA
TCATTACAAATGCTCTGGTGCAACCATGTTTGCCTAATGC
GAATTACTTACACATAATTAGTAAACTGGAGAACGGTGTC
AGTAGAACAAGTAACTTGTGTTACTTCACTTGGACTTTTC
TCAGCATGTTAATGTTTTGAAGTGATATGTAATAAACATC
CTCACAATCAGAGAAAGCTTTTAGCAATTTATGAAGACTT
AAAAAAAACATAACTGAACCCTGCAGAAGTGCCGACTTTA
TCGTGAATACAAGTGCCTCCCTTCAGTGTATAAGCAACTA
GTTTGGTGGCTTCAGGAACCACCAAACTTTCTACTGAGCT
CTTTAGAAAGCTGCCAAGAGCAGATGAAGAAGGTGCAAAG
ACAATGTCCTGTGTTCTCCTTTTAGAGGGTTTTCCAGACC
TTCCTCAGGATCCTAGTTTCCTCTCCACTTCGTAAGTGCA
TCTCTTGTGACTCTGCTTTCTGCCAAAAACGGCAAGCTAA
ATTTGTTTCTCAATGTTCCCTAAAAGGCAGTGCTCTTCCC
ATTTTTCTGAGGTAACTCCTACTTATCTCTTACTTCTTCC
CCTTTGCCTGCCCCTGGGAGAAGTTCCACATCTTCTCAAT
TACCTTACCTTCAAACAGTTATGTGTTTCCACAGCAACCC
TTTATCCCCCATCAACACTTATTACATGTTATTGTAATTA
CTTGTTTATGGCTGTTTTCCTCACTAGAGCATAAGCAGGT
TGGTCTTAATCACCAGTGTATCTCCAGTAACTAGTACAGT
GCCTGGAATACAGAAAGTACTCATTAAATATGAATTAAAT
CTGCTGGGCATGGTGGCTCATGCCTGTAATCCCAGCACTT
TGGGAGGCAGAGGTGAGAAGATCACTCGAGGCCAGGAGTT
CAAGACCAGCCTGTCCAACATGGTGAAACCCCATCTCTAC
TAAAAATACAAAAAATTTAGCCGGGTGTGTTGGTGGGCGC
CTGTAATCCCAGCTACTCAGGAGGCTGAGGCAGGAGAATC
ACTTGAACCTGGGAGGCGGAGGTTTCAGTGAGCTGATATG
GTGTCACTGTGCTCTACCTTGGGCCACAGAGCCAGACTCC
ATCTCAAATAATAATAATAATTAAATAAAATAGAATGTTA
GAAATCTCAATTTTCTATCTTTTGATAATTTGGTTGTAGT
AATTTGCTAAGGCTGCCATAACAAAGTACCACAGACTGGG
TGGCTTAGACAACAGAAGTTTATTTTGTTACAGTTCTGGA
AGCTGGACGTCCAAGATCAAGGTTGGTTTCTCCTGAGATC
TCTCCTTGGTTTGTAGATGGCCACCTTCTCCCTGTGTCTT
CGCAAGGTCTTCCCTCTGTGTGTGTCTGTGTCTAGATTTC
CTCTTCTTATAAGGACACCAGTCCTATTGGATTAGGGATC
ATCCTAATGGACTCATTTTAACTTGGTCACTTCTTTAAAG
ACCCTATCTCCAAAGACAGTCACATTCTGAGGTACTGCAG
GTTAGGACTTCAATATTTGAATTTTGTGGTAGGGGGACCC
AATTCAGATCATAAGGGCCTTACGGAGGAGAGCTGAGGCA
CTCCAACTGGCAGCAGCACCAACGGCCAGATGTGTGCATT
CAGTCATCATGCCCCTTCTAGCCCAGCCAATGCTATTATA
TGAACCAAGGTAAGTTCAGCAGAACTGTCTAGCCAATCCA
TAGAATTGTAAGAAGTAATAAATCACTCCTGTTTTAAGCC
ACTAGATTTTGAGGGATGTTTTGTTATGCAGCAATAGAGA
ACTGAAACAACACATCTCACATAAATAATAAACTAGGCCC
AGGACCACTGCACTACTACAGTTAGTGATAGGCTACATGT
TAAATGGATTGTTTAGTCAGCTATTTCATTACCTTTGAAA
GGGAAATGAGTACTAATTTATTAATTTTAAATGAATAGAT
ATTATTGCTACTGGTAACATTTATACAGCACTTGGCCAAT
TGTTTGAAGTAGTCTCTTAATAATTTATAAGGTTTTAAGG
TTTTTTAAATCAAAGAAATGTTGCATCATACACTCTTGGG
GCTAAAAGGAACAAGAGGTCATTTAATCTGTCTCCCTACT
TTCAAAGAGAATGACTAATTCGGTGCCAGCCACATAAAAA
TTTTCTAACTCCTCCTCCCCCTCATTATCTCATCCAAAAA
GACTTTTACAGTGTCAATCTGTAAATGGAACTGTATTTGG
CACTGTACAGGTCTTTAAAGATTTAATGCAACAAAGCAGA
GACAAATCACATAAACAAAGTCCAAAGAACTGCATACATA
AACCGTTTAAGAAAAATGCTGGCCAGGCAGCAGTGGCTCA
CACCTGTAATCCCAGCACTGTGGGAGGCTGAGGCGGGTGG
ATCACGAGGTGAGGAGTTCAAGACCAGCCTGGCCAAGATG
GTGAAACCTTGTCTCTACTAAAAATACAAAAATTAGCAGG
GTGTGGTGGTGCATGCCTGTAATCCCAGCTACTCAGGAGG
CTGAGGCAGAAGAATTGCTTGAACTTGGGAGGTGGAGGTT
GCCGTGAGCCGAGATCATGCCACTGCACTACAGCCTGGGT
GACAGAGCGAGACTCCATCTCAAAAAACAAAAAAAAAAAA
GAAAAAGAAAAATGTTATACATAAAATTGCAACAAAATTT
TTTTCTCTCAGTTTATCTACATAAACATTTTCAGCCCAAG
TAAATATAAATAGATAAACATAACTATATAAGCATATGCA
TATATTCAGGAAAATAAAAGATTTGGGGAAACATGATAGC
TTTCAAATATGTGAAGGACTTCATGTGGAATGAAGATTAG
ATTTGTTCTGTGTAGCTACATGGTAGAATTAGAACTGGGG
TGAAACAGGTGGAAGTTTCAGGGGAATATTTTTCAGTTTA
TCTTTAGGAAGAATGTTTTAATAATTAGAACCCTTTGAAA
GAAATGGATACCCTCACTGGAATTACTGCAGAGAGGATTC
CAGGAGATTAGCCTAGATGACCTCTAAGTTTCTTTCCAAC
TCTGACACTTGAGTCATGTGTCATAACAAAACATATCTGA
GGGATATAGAGAAAGGTAAGTGAATTTTACAACAAAAGAA
TTGTTACCAACTGTGGTTGTTTAAGGCCTGTACTGAGTAG
AGTCCAAGGAAACTGTTAGGTCTGTATTGATAAGTCTGAG
GTTCTCTTATCAAGGAGGCAGGATCTGAATAGAATACTGA
AGGGGACAGGAGAATCCTGTAAGGGAGTCACCCGAGACTT
TTACTAGGGAGAATATAATTACTGCAAAAGTCATAGCTAA
AAGGGATACATCTCAGAAATAGGCTAATTGGATAAAGCAT
GTATGCCTGCCATAGGAGGGGTGGAGGTTGGAGGAACAGG
AGACGGAAGAACATTAGGCAATTATAATCCAGGTTATCCT
GGAAAATAACTTTGAAACACTAGGTGAAATGTCTATTTTA
TTTGAAACAGAGACTCCCTCTGTCACCCAGGCTGGGGGGT
GCAGTGTCGCAGTCTCCTCTCACTGCAACTTCTGCCTCCT
GGGCTCAAGCAATTCTCCTGCCTCAGGCTCCGGAGTAGCT
GGGATTATAGACGTGTGCCTCCAAGCTCAGCTAGTTTTTG
CACCATGTTGGCCTGGCTGGTCTCAAACTCCTGACCTCAA
GTGATCCGCCCACCTTGGTCTTCCAAAGTGCTGGGATTAC
AGACATGAGCCACTGTGCCCGGCCTGTTAGGTGAAAATTT
TAGACTTAGACTTTGTACATAATGAAGGAGAGGAAGAATG
TGGTCAAAGCTACGAGAGAAGTAGTTTCTGTTGAGTGAGT
TGCTTGGTGCTAAAGGTGAGGAATCTCTAGGAAGAAAGGG
CTAGTAGCAGGAGAAACCAGCACAGCGATGACTTGAGCCT
AAGCTAACACTGTGTCTTACATAATGCTGTTTATACAGAT
GAAGAGGTAGATATGAGAGACACTGTAAAACCGTAAAAAG
TATGGCAATAGCCTAGAAACACAGACCGGTGAAGTCAGGG
ATTAGTGAGGCATTACAGCTCCTTCCTTCTGGAAAGAGTG
GTATTGCTCCTGTAATAAGGATGATGAGGATGAAGAATAT
CTGTGTCTTCAGCACGCCTTGTTGCTGTTGGTGATGTGTC
TGATCTTTTATGCTGGCCTCTGGCCATTGCTCACATAAGG
CTGTCCCTGTGCTATGTGCACCATCCCTGCTACTTTCTTT
CCCTGATTTCGGCCCCTGCCTGGAGCTCTCAGCTCTCTCA
ATTCAGTCTAAAACAGAATATTTGGGATTATTTTAGATGT
TGAGTTGTTGTGGCAGTAACCGCTGCTTATGGTAATGAAC
CTTAGGTAATTCTCAGGCAAGTCACTTTGGCTTGCTTATA
CTGAGGTGAAATAGTTTCCTGTACCTAATTAACCAAGTCT
CTCTAGTCTATTTCCCTACTCTCCCTATTCTGAAAGTTCT
CTTCACTTTAAAAATGAAAGAGTAGAGCTGGGCACCATGG
CTCACACCTATAATCCTAGCACTTTGGGAGGCTGAGGTGG
GTGGATTGCCTGAGCTCAGGAGTTCGAGAACAGCCTGAGC
AACAACAGTGAAACCCTGTCTCTACTAAAATACAAAAAAG
TAGCCAGGCGTGGCGGCGTGTGCCTGTAGTCCCAGCTACT
CGGGAGGCTGAGGCAGGAGAATTGCTTGAACCTGGGAGGC
AGAGGTTGCAGTGAGCAGAGATGGCGCCACTGTACTCCAG
CCTGAGACTCTGTTTCCAAAAAAAAAGAAAGAGTAGAAAA
CGCTGGCAAGATAATGGATGTAAACTAAGTCTCCACTTAC
ATAGTTGCTTTAGTCTATATAGGATCTTAAGAATCAACGG
TAGAGGAAATCTTCATATGTAAAACAAAGGTATTATGTAA
TACTTCACGTATACTTTGAAGGTGTTACCCAGGTAGGTAT
GATGAATAAAGGGATTATATGATTCTACAAGTTTTTATTG
GTTGGCTGGTGTTTTTGTTTTTAGTTATATACAGGGTGGC
AGGTAGAGGGGGCTCACCTGAATAAATACTTTATAATTTG
TCCCATGATCTAAGTATATATACATATATATATATAATTT
GAAAAAGTTAGGCTTGTAAAACCTAAAATCATTATGTTTT
TTGTATTAATAGTATATGCATATATGACACTAGTTATATG
CCAAATGTTGTTTTAAGTACTGTATATATCTATAGACTAA
TTTAATTTTCACAATATTCCTATAAGGTAGATACTGTTTG
TTATCATCATCAGTTTACAGATAATGTACTGAGACACAAA
AAGGTTATGTGCTTTGCCCAGATCAAATAGTTCATAAGTA
TCAGGGCCGAGTGATGAACCCAAGCAGTCTGGCTTCAGAG
TCCCTGCCCTTAGCCACTGCACTCTACTACAGGCTGAGCA
TCCCTTATCAGAAATGTTCAGACCACAAGTGTTTCAGATT
TGTGAATATTTACATACACATAATGAGATATCTTGGGGAT
GCGACCCAAGTCTAAACACAAAATTCATTTATGTTTCATA
TATACCTTTATAGACATAGCTTGAATGTAATTTAATACAA
TATTTAAAAAATTTTGTGCATGAAACAAAGTTATGTTAAG
TACTTATGTGTGAAATGTTCCACCTATGGCGTCATATTGG
TGCTCAAAAAATTTTGAATTTTGCAGCATTTTGGATTTTG
GATTTTCAGATTTGAGATGGTGAACCCATATATTCACCTA
TTTTTATATAGTATGCATGAATTAGCAGAGAAACCAAACC
ATTACCCCCAAATTAAAATTTTCTCCCATGATGAAAATCA
AACAGTGAACCAAATTCTGGCTCTGTGACATCTTTATCCC
TTGTGAATGAATTTTTTTCAGTAGTTGCAAACACTGGGAA
TTAGAAGAAAAGAAAGGTATTTTAAGCACAGGGAAATTTT
AATCCAAATGGAAAATTCATATTTTATCCAGTGTTTACAC
ATAGTGTTTCCGGAAACTCCCATTTTGGAGGTAATTTCAG
TTATTTCTGGCCACACCCTGGATGGCAATGGAATAATTTC
ATAGTGCTTTTATAACAGGCAATATCTACGTCAGTGGATG
GTTCATCTAAGTTCAACCTGGTTCAGGAAAGATATGCAAA
GGAGAGCTTCCATCCACCTCCTCTCCCAACCCTACCTTTC
CAGTGGTTGTTTTGTTCCTTCTTTGCAGTGGCTCCCGTCC
TGTCTAATTTAAGCAAAATTTCAGTTTGTTTGTTTTTACC
TCCATTAACTTATACTTTTCATAAAGCAAATTGGGAAGCC
AAAAGAATAACAGGAGAATGATCGAGCTTTTTGAGAATTA
AAAAATTTGAATTAACATTAAGATGCAAGTAAGCACCGTG
GGAGAGGGGCATGGCGAGTCAATTGTATATAGTATACGTG
TGTGTATAAAACACTTCTTTCCTGCCTCATTCACCCTCTT
TAGACCGCATAAGCTAACATGAGTAAGTTCTGACTCAGAA
ACAGGGTCAAAGATGTATATTTTTTCTCCTTTGTCATCAA
AAGAAGACCTGACCACGTGCACAGTGTATAAAGGATGCCA
GTGGGAAGATTAACTTTACTGTCAGGCATTGTAAGGGAAA
CAGAAACTCACATGTGGTGAGATAGGAGTTCAAGAGGAAT
TCATGGTAATATAATATGAGGAATGGGGCTACAATTGCGT
CCCCAATGAGACTATAGAAGGCACACAATCCAGGCGAGTG
CGATTTAACATCATGAAATAATCTCCAAAAATTAAAATCA
AATAAGGTAGCATTTTACTCTCTTCTTGTAAATTTTATAC
CATTTTAATTTTTACTGGAGGCCTGCTGCTGACAAGGGTA
TTTAAAGGGATCCCCCTGGGCATTTCAGAGCTCCTCAACT
GGATGGCAAGGACCAAATAAATGCCTTGTGCTTTTCTGCC
CCACCTGTGCCTGCACCTGAGGGGCGCACGCGGGGGCACT
CAGCCCTCGACTCACTGATTTGACAGGTGGAAGTGGGATG
GGGAAGGCCGGAGACCGACCAACCCCAAAGGCAGTAGCGT
GTGGAGCCGAACGTGGGAGGGGGTCGGCTGAGGCGGATTG
AGGGGTGGGATGCCGAGGTGCGGCGACAGGACTCGGAGGA
CGAAAGACTGCAGCAGCGGTGGTCGCCAACTGAGGTGGGC
ACTGGGGGACCCACCCTGCGAGGAGGCGGGGGCGGGGGCG
CGGCGCGGCAAGGCGGGGCGGCAGCCGGGAAGCCCTCCTT
CCCAGCGGCGGAGGTGACTGGCGGGCGGGGGGCGGGAGAC
GCTCTGTCCCACGCTTTCCCAGCGCTCGGTGGTTTAAAGA
TGGCGGCGGCGGCAGCGGCGGCGTTTGGGGCGCGGAGCCG
CGGGAGGAGGAGGGAAAAGCAGAATCTGTGAGTCGCCTGG
AGGCAGTGCGGCGGCTGCCGTGAGGAGTCCGGGTGCGGAG
CCGCCGGCGCCCCAGCCTCTCAGGGCCAGGGTCTGGGCTG
GGAGGGAGAGGCCGGAGCAGCGCCAGGAGCCCGAGGCCGG
AGTCGAGGAGGAATGTGACCAGGGGTCGGCGGGGGCGCGG
GAGTACGCGAGAGCAGGGATGGGGCAGCAGGTGGGCCGCG
TCGGGGAGGCTCCGGGGCTCCAGCAGCCTCAGCCCCGCGG
GATCCGGGGCAGCAGTGCAGCCAGGCCCTCCGGCCGCAGG
CGGGACCCGGCGGGGCGCACCACAGAGACCGGCTTCAATA
TCTTCACCCAGCATGGTGAGTGTGTCCGGGAGCCGGCGTG
AGGGCGTGCGGGAGGCCGGGGGTGGGGTCGGGGCGGGGTG
GGTGACGGACGGGCTGCCCGGGGGGTCGGGGGTGGAGGGT
GCCTGAGAGTGGGGGCGGAATCTGCTGCCATCTGGTTCAG
TCCTGGGAGGCGAGTCACACCCCTCCCCCCTCGCGTCTCC
AGCTTGGCTGGCAGATCCCGGGGGCGGAGAAGGAAAGAGA
AGTGGGCTTGGGGACCCTGGATGGTCTGTCCTCTACTCTG
GGACGGGACTATGCGGCTGGAGAAAGAGAGTGAATGGCAG
CTTCAGGAGAGGGAAGGATGAAGGGCAGTATGAGCTCAGT
CCCAGAGGTGGGAGCATAAACCCGTCGTTAGTGAAGGGGA
AATGGGTTGTGTCCTAAGGGACTGGGAAATAGGAACCGAA
TTTCAGGAGATTGTGGCGTAGAAGGTAATGTGTTTACGTC
AGGTGATGAGCAGTGTCACGATAGTGAACTGTGGAGTGCC
CAGAAATGCCTTTCTGTAGGAAAGATGAAGGTAGCATCTC
ATCACTTTTGACATGCTTTTGTGGTTTGTTTTGTTTTGTA
TTTCGTTTTTACTAGAAGTGAAAAGCTTTGCCAAAGCCTC
TGTACTATGCTTCAGAGTAGGACACACAATTCTGAGATTG
CTGGCAAGGGTTAGAGGTTGGTGGGCATGGTTAGGACTTC
AGTCAGTATTTTTCCCCTTCGTAGTGTGTGTGTGTTCGCG
TGCCCATATACATACATACATGTATGTGTGCTCCCTGTAG
TCTGAAACCTATTATTTTGATCTCATTGTCAATGTATTTT
TAGAATAGTTGTCTCCAAACTTGTTTTTTTTTTTTTTTTT
TTTGAGACAAAGTCTCGCTTTAGTGCCCATTATGGAGTGC
AATGGCGGGACCTCGGCTCACTGCAGTCTCCGCCTCCCGA
ATTCAAGTGATTCTCCTGCCTCCCGAGTAGCTGGGACTGC
AGGTGCGCACCACCACGCCTGGCTAATTTTTGTATTTTTG
GTAGAGACGGGGTTTTGTCATGTTGGCCAGGCTGGTCTCG
AACTCCTGACCTCAGGTGATCCGCCTGCCTCGGCCTCCCA
AAGTGCTGGGATTACGGGTGTGAGCCACCTTTCCTGGCCG
CAACTCTTTTTTTTTTTTTTTTTGAGACAGAGTCTCATTC
TGTCACCCAGGCTGGAGTGCAGTGGCACGATCTTGGCCCA
CTGCAACCTCCGCCTCCCAGGTTCAAGCGATTCTCCTGCC
TCAGCCTCCTGAGTAGCTGGGATTACAGGGCCCGCCACCA
TGCCTGGCTAATGTTTTGTATTTTTAGTAGAGATGGGGTT
TCACTATGTTGGCTAGGCTGGTGTGGAACGCCTGACTCAT
GATCCACCCGCCTCAGTCTCCCAAAGTGCTGGGATTACAG
GCATGAGCCACTGCGCCTGGCCACATGTCTCCTATTAAAG
ATGTGCTTGAGTGTCTCTTTCAGGTATATGAACACTTTGT
GAAGGTGATATATGAGCTAATCTTTATTAAAATGACTTCC
TAAAACATAGGATAGAAGAATGGATTAGTAGTTTACAGGG
AAGAAATCATCCAAGTAAGCTTCACTTTGTGGGAAGTGTT
ACTATGCATTAAACTTGGCCTAGTAGGCAGTGATGATCCT
CCTCCTCTACTATCTTATTCGGTATATAAGATTTTCCAAG
AAAGAGGAAGTAGTGAAGAATGGAATAGGAAGACATTTTG
AGGATTTGGATCCATGGAGAGGGAGAACAGGTTGGGCAGA
AGAAACAACTTGAGCAAGAACATGGGAATAGATATAATTT
GATGATAGGATAGTGAGGAGACATCTGTCAGGAATGAAGC
ATCATTATGAGTTGGAAGAAAAAGATCATAGAGCAAAAAT
TGGAAGAGTCGAGTTCTGGTTCTGGCTCCACCTGGCTGGG
TGATTTTAGTCACCATCTTTGGGTTTCTTTATCTGTAAAG
TGAGGAGGTTGGACTGGATGATCTCTAAGATACTTTCTGA
TTTTAAGATTTTATGATTCTAATTAAGAAGCAGTAGAAAG
AAAATTTTGATAGGCTGGATGGGACTGGGTTATGGAAAAT
CTGGCAGAGAAGTTTATATTCGTTTACCTGATTGGCTAGT
CTTCACCTGAAAGACTGGCCTTGAGTGGTGGCAGTGGAAA
TAGGAGGAGTAATTTCAAGGGGCCTTTCATTCATTCAACA
AACAGGGGGTTTTTTTGAGCACCTATTACATACTAGGTTG
TGGGAATGTTGCTGTGAACATAACAGAGTCCCTGCCCTTT
GGAACTTAAAGGACTTTATGATTTGATAGAGGATGAAAGA
AGAGAGATCACTTTGGAGTATTTGTTAAGGGCATGAACTC
TGGACCCATTTTTCCTGGATTTGAAACCTTGCTTGGCTGC
TTATGAGCTTTGTGACCTGGGACAAGTTATTTAACTTTTT
TGTGCCTTGGACTCTTCATTTGTAAAGTGGTGATAATAAT
AGTATCTAGTATTAAATGAATAGTGGCTGGGCACGTAGTA
TGAGCTAAATGTGTGTTAGCTGCTGCCATTACTAATACTA
CTGTTATTATTAAAAATAGGGATAATTCAGCTGGGTGCGA
TGGCTCATGCCTGTAATCCCAGCACTGTGGGAGGCCGAGG
TGGGTGGATCACGAGGTCGGGAGTTTGAGACCAGCCTGAG
CAACATGGTGAAACCTTGTCTGTACTAAAAATACAAAAAT
TAGTTGGGCATGGTGACACGTGCCTGTAGTACTAGCCACT
CAGGAGATTGAGACAGGAGAATCACTTGAACCCGGGAGGC
AGAGGTTGCAGTGAGCCAAGATCGTGCCACTGCACTCCAG
CCTGGGCGACACAGCAAGACTCTGTCTCAAAAAAAAAAAA
AAAAAAAAAATAGGGATAATTCAAAGATGACACCAGGATT
CAGAACCTGGCTAACTGGAATGATGATGATTCTATTGACA
AGTTTGGAAGTTAGAAGCTGATTGAAAAAATGGGAATAGG
GCAAGTTTATTGCCAAAGACTAGTATGAAAAGAAAGGAAT
TAGCAAATAATATAGGAAACAAAGATGAAGTGAGTACTGT
TTTTTAGACAGATGAGTTTTAAAACTTTTTTTCTGTAGAT
CATAGTTTCTTAACCTTGCCGGCATTGTTATTTTGGGTTG
GCTAATTCTGTGTTGTGGGGGGCCGTCTTGTGCATTGTAG
GATGTTTAGCAGCATCCCTGGACTCTACCCACTAGATGCC
AGTAGCACCCTCTTTTTGCCCCTTACTTGTCACAAGTAAA
AATGCCTACAGACATTGTTCAATCTCTTGGGGGGAGTGGA
ATTGCCCCTAGTTGAGGACACCACTTAGAAATGTGATAGA
TTCTGAACTGAATGAATGAATGAACTAGATTCATAAGCTT
CTCAGTGGATGTATCATTTGACATTAACATGGTAAATCTA
GATGCTCGAATCTAGTGTACAAATTACTGTCTTGAGTTTG
CAGTATTAAGGTATTAGCACATAATTTCATATATGAACGT
TAGGTCTGTTAGACTCCTGAGGTTTTTTTTGTAGGTTTTA
ATGTAAGCCAAATAATACATTTAGTTAATCAGTAAAAAGG
TACATGCATTATGGAAATGGTTTGTCAGAGTCCAGGACTT
TTCTTTCTTTAGCTAAAATGGTCATTTTTCATTGTTAATA
ATATGTGGGTAAGCTGTGGTGATAATTGGCCTTGCCAAAA
GTGATTTTTGTGAATATACTTTAGAAGGAACAAAATAGGG
CCGTTTTTGGTATGAAAGGAGTGAGTGCTGTGTGACTTTT
CTGAGCTCTGCTATTTTTTTTTTTTGTAAACACTTACTTT
TATTTATGTTTTATTTTAGAGAAAAGTCTTGCTCTGCCAC
CCAGGCTGGAGTGCTGTGCTGCGATCATAGATCACTGCAG
CCTTAAACTCCTGGACTCAAGTAATCCTCCTGCCTCAGCC
TCCCGAGGAGCTGAGACTACAGGCACATGCTACCACACCT
GGGTAATTTTTTGTATTTTTTTTTTTTTTTTGTAGAGACG
GAGGTCTCACTATGTTGCTCAGCTGTTCTCAAACTCCTAG
GCTCAAGTGATTCTCTGCCTCAGCCTCCCAAAATACTGGG
ATTATAGGTGTGAGCCACCGCGAGAGGCAAGCTCTGCCAT
TAAACCTTTTTGGTGAGCTGATGTTTTGTGACTAATAATC
TAGGGTTGAATACTTACTTGTCTGTATCACATATATCTTT
TAACAGTTGAATGATTTTACTTCAGCTTCCGTCTCTCATT
TTCTAAAAATTCTATTAAAATTTAACATTAGGCTGGGCAC
AGTGGCTCACACCTGTAATCCCAGCACTTTGGGAGGCTGA
TGTGGGTGGATCACCTGAGGTCAGGAGTTCGAGATCAGCC
TGGCCAACATGGTGAAACCCCACCTCTACTAAAAAAATAC
AAAAATTAGCCAGGTGTGGTAGCGGGCACCTGTAATCCCA
GCTACTTGGGAGGCTGAGGCAGGAGAACCCCCTGAACCCA
GGAGGCAGGGTTTGCAGTGAGCCGAGATCGTGCCACTGCA
CTCCAGCCTGGGCGACAGAGCAAGACTCCCTCTCTAATAA
AACAAACAAACAAACAAACAAAAAACCTTAAATTATGAAG
TTTGGAATAACAAAAATTTTTCCTTAAACTCATTATTTTA
AGTGATCTGATTTATTTATTTATTTATTTTATTTTGGATC
TGTGTTTTTTTTGTTTTTTTTTGTAGTGAGGTAGGGTCTC
ACTCTGTTGCCCAAGCTGGAGTGCATTGGCGAGATAATGG
CTCACTGCAGCCTGGGACCTCCCAGGCTCAAGTGATCCTG
TTGCCTCTCAGCCTCCTGAATACCTGGGACTGTAGGTGTG
TGCCACCATGCCTTTCTCTCTCTGTCTCTTTTTTTTTTTT
GGTAGAGAGAGAGTTTTGCCATGTTGCCCATGCTGGTTTT
GAACTCCTGGGCTCAAGTGATCTGCCTGCCTTGCACTCCC
AAAGTTCTGGGATTACAGGTGTGAGCCACCACACCCGGCC
AGTAGTTCATGTGGAATGAAGGCTGTCAGCACCCCAGGTT
GAAAACGATACTATGGAAAGGACAGGAAGGCTGTTGCAAG
GGAATTTTAATTATGGTGACTTAATATAAGAACTAAACTT
CATTTTTTATTTTTATTTATTTTTATTTTTTTCTTGAGCA
CCAATCCTGAAGACTAAACTTTTAAAAATAAGTCAGCTGT
TAGATTTTTATTAACCTCCAAATCTGTGTAAGTTATAGAT
GTGTAGTGGGGGTCCGTATTTTTAGCAAAGTAGTAAGTTG
TAATACAGATTCTGTTATCGTAGCCCAGTTGGCAGTAAAA
TTCCAAGTAAAGTGATGAAGTCTGAAGTTTCTCCGTAAGG
GTCTTCAGCCTGCTTTATTCAATAGTTTATTTACTTAGGT
GGGTTTTTTTTTTTTTTTTTTTTTTGAGACAGGATCTTGC
TCTGTTGCCCAGGCTGGAGTGCTGTGGTGTGATGATAGCT
CACTGTAGCCTCAAACTCCTGGCTGAAGCCATTCCTGACT
CAGCCTTCTGGGAAGTTGGGACTATAGGTGTGTGCCACCA
TGCCTGGCTAACTTTTAAATTTTTCTGTAGAGACGGGATT
TTGCTGTACTGCCCAGGCTGGTCTTGAATTCCTAGGCTCA
AATGATTCTCCCACCTTGGCCTCCCAAAGTGCTGGGATTA
CAGGCATGAGGCCCTGCATCTGGGGCCTCATTTCTTTTTT
TTTTTTTTTTTTTGAGATGGAGCCTTGCTGTGTCTTCCAG
CCTGGAGTGCAGTGGCGTGATCTTGGCTCACTGCAACCTC
CACCTCCTGGATTCAAGCAATTCTCCTGCCTCAGCCTCCG
GAGTAGCTGGGATTACAGGCAGCTACCACCACGCCCGGCT
AATTTTTGTGTTTTATTAGAGATGGGGTTTCACCATGTTG
GTCAGGCTTGTCTTGAACTCCTGGCCTCGAATGATCCACC
CCCCTCAGCCTCTCAAAGTGTTGGGATTACAGGCGTAAGC
CACTGTACCTGGCCTTTTTTTTTGTTGTTATTGTTGTTTT
AAAGGTATTTAATTCCTCTGAATATCATCTTTAAAGGACC
TGACTTGATTTTTGTCAAAATAAATCATAAGATGTAACCA
GTCTGTGGGTTCTTCATGAGTTTCAGGCCAGGCGCGGTGG
CTCACACTGGTAATCCCAGTACTTTGGGAGGCTGAGGCGG
GCGGATGACAAGGTCAGGAGATCAAGACCATTCTGGCCAA
CATGGTGAAACCCTGTCTCTACTAAAAATACAAAAATTAG
CTGAACGTGGTGGCGTGCACCTGTAATCCCACCTATTCAG
GAGGCTGAGAGGCAGGAGAATCACTTGAACCTGGGAGGCA
GAGGTTGCAGTGAGCCGAGATCGTGTTACTGCACTCCACC
CTGGGCAATGAGCAAAAATCCCGTCTCAAAAAAAAAGTTA
GACAGGCATGGTGGCGGGCACCTGTAATCCCAGCTACTCG
GGAGGCTGAGGCTGGAGAATCACTTGAACCCGGGGGGCAG
AGGTTGCAGTGAGCTGAGATGACACCACTGCACTCCAGCC
TGGGGGACAGGGCGAGACTCCATATCAAAAAAAAAAAAAA
GAGTTAAGTGTAAGGCAGTAAGTACACTGACCTCCCCATG
AATTTTTCACGGCACAAACTGTAACACTTTCTGCAGAGTA
TCCTGTTCGTCTAGGCTTTTCATAGAATGTGAAGTTAATG
GCATGTGATGTTACTTAGCGTAATCTGCTAAAAAGTGATC
GTCTGCTTGGAAGAAAAGCTGTGGGCTGCAATCACACATC
CAAATTGACAGACATCTGAATGGATTCTATATAAAAAAAA
AGATTTGTGTCTTCTGGAATATGAATGTCCACTTTTAATA
AATTCAAACAGATCCTGACATAAACATCATGGATTTTACG
TGACCCATGATTTCATGGATTCTTGGCACCAAATCTCTGG
GCATTGTATAACCCAACCCACTGCAGTAGGGAGGAAACAG
CTTGAAAGGACACTCCTGGTAGGAAATATGGGTTTTTTTT
TTTGGCGGGTAAAATCCTCTATGGGAATAATTATCAATTA
GAGGATAACCTGTGAAAAACTTCTCTGAGTGGTTTAAGTT
TAAAAGATTTTACACTGAATTGCCAGTATTGATGAAAACA
TAAGTGTCTGTCTTCATGATGTAGTTGACAATGGGGCAAA
ACTCAGTTACCCACCTGAATGCCATAATAGGTTGTTTTTG
TGGTTTGTTTGAGACGGAGTCTTGCTCTGTCACCCAGGCT
GGAGTGCAGTGGTGCGATCGCAGCTCACTGCAACCTGTCT
CCTGGGTTCAAGCGATTCTCCGGCCTCCGCCACCCAAGTA
GCTGGGATTACAGGCACATGTCATCACGCCTGGCTAATTT
TTGTGTTTTCAGTACAGATGGATTTTCATCTTATTGGCCC
GGCTGGTCTCAAACTCCTGGCCTCAAGTAATTCACCCTCT
TGACCTCCCAACGTGCTGGGACTACAGATGTGAGCCACTG
TGCCCAGCCAGTCTTTAAGGTCAGGTTTTTGTATGTGTCT
AAAAACTCTTGTTGGATTACGTCACCATAAAGAAGATGTT
AATCCGCTGAGGACAGTGCTAACAGTTTGTCTTCTCTTTT
AGCCTGTTGGCCTAATAAGAAAAATGTAAGAACCTCATAT
CCCCATCGAGACTTTTTTCACCCCAAGGAACTCTAATGGC
CTGTCTGACTTTCACATCTGAGGGGTGGGAGGTCACTAGG
ATAACCAGAATTGGATTTTGATGAGAGCACTTTGAATGCT
GTCAAAGTGTGAAGTAAAAGCCTCATCTGTAAATTGGCTC
ATACTTGTAAAAGTACGTCCAGTCTACACATTCTGTCACA
TTGTAGTGGGGAAGACTGAGAGGTACCACATCAGGAGGAG
AGTCAGGAGCGGCAGTGGCAGGAGACCCCATGTGAGAGAT
CTCAGTGGGAAGGGCAGTCTGGAGAGCCAGGGCCATCCAT
AGCAGCTCGGAAGCTTGTGAACTGCGAGTTCTTCTTGACT
GATTTCTTCTGAGTGAAAAGACCTTCAGTTTCACCAGTTG
AACATTCAGCAGTATGTAGTTGTCAAAACTAATGCTACTA
AAAACCAGACTTTCAGATTGGCTTAAACTTCTGCCATATA
CGGCTTATAAAACACACACCTGTAGAATTTCAGAAGAGAT
TAAAGCACAAGCTGAAGTTTGTTTTCTGCATTCCATGCTT
TAGTCAAAACACTCAAGATTTGCTGTGAACTACTCCATAA
ATAGAAAAAAAGACATGGTTTGGTAATTTCTTCCTTGGTA
GTAGATTTTCCTGACAAAGCAACCACCTCCTAAACAAGGC
ACTCTCCTGTGTAGCACACACCCAGCTCGCAAGTGGCAGG
CAGCTGGTGCTCAACCTGCTTTAAACAGAAAACAAAAACC
AAACCAGAAAAACCAGCATCCCCCCACCATTGTATGTTTT
TATTCCTCTTTGCTTCAGTCTCTTTCAAAATAGGGAATGA
TGATAATATTTGTGTAGTTTTTAGAGCTTTTGAAGACCTT
TATGTCTTTCATCTCTTTTGACCTTTACAAATACTCTGAA
ATAGGTGAAGCAGGTATTAATCTTCCCATTTTGTAGATGA
AGAGGAGTTTAGAAAATTAAGTGACTTCTTGAGGTCACAT
AGCTGTTAAAGGATAGAGCTGGGACTGATAGTTTTGTCTC
CAAGTCTTGCCATAGTGTAGAGATTTAGAGAATGTGGGTT
TTAAAATCAGTTATAATTGGATATAAATCCTGCTTTGTGT
CTGACATTGGTACATGGTTTATCCCTCACAACAGGTTGTT
GCAATAATTAAATGATAAAATTGTACGAGACTCTTAAGGA
AGTGCCAGGTACTGTGGTGCTCAATAGATATCAGTTTTAT
TGTCATTATTTACCTCAAGATGATTGTGAAGATTATATGA
GTTGTATGTGAAAATGTTTTGTAAACCTAAGCACTGCCAT
TGTTACTGCGATGGCATGCCAAAGCGTAGAATTGCCTTAG
CATTTATATTTATTACTTTATTTTCTCTTCTTATTAAGTT
ACTCTTATTAGAGGATTTTCAGAAAGCAGTAAAAGGTAAG
GGAATTTTGGGGATCTGAAATCACAGGAGAATCTGAAATC
ACTTTAGGTCTACCTTCCTTGTAAGGTAAGTCATACCTTC
TCTAGACCATTTATTTGTCTTTGTCTTAGGGATTGGGTGT
CAGTATATGTAGTGCATGGTTCTTACAGACATCTTTTTCT
TCCATCAAATAACTTAAACCAGAAACACTGGCAAATGCAA
ATTTAAAGTTGATAGAGACTTCATTCTAAGTTGGCCCATT
TGTTTGCTGGTTAATAGTTAATGACTTTTTAAAATGACTT
TGTTGTAACCTTCTTTATCTGACATCCTTTAAGACCTTTT
TTTTTTTCTTCTCTGTTTTCTTCTTTTGTTCTCTTCTTTT
TTTCTTTTACCTCTGGATGTAAAGTTTCTTCTTAAAAGCT
TGTTTAGGACAGGCATGGTAGCTCACGCCTGTAATCCCAG
CATTTTGGGAGGCCGAAGCAGGTGAATTGCTTTAAGCTCA
GGAGTTCAAGACCAGCCTGGGCAACATGGCGAAACCTTGT
CTCTACAAAAAATACAAAACCTAGCCAGGTATGCTAGTGT
ACACCTGTAGTTCCAGCTACTGGGGAGGCTAAGGTGAGAG
GATCACTTGAGGCCAGGAGGTTGAGGCTGCAGTGAACCAT
AATCACGTCACTGCACTCCAGCCTGGGTGACAGAATGAGA
ACCTGTCTCAAAAAGAAAAAAACTTGTTTAGTACGATTAT
CTTCTTGAAGTTGTGAGTCAAATGGGCTTTTTCTTAATAT
GGCACTGCATATATAGAGACTTCAAAATACTTCAGAACCT
TTTCAATGTTAACAAATGTCTTCTGGACTAGGTAAATATG
TAGCTACTTCAAATCATATAGAACAGTTCTGAAACTTGAG
TGTGGAGAGCTTGTAAAAGCAGATTGCTGGGTCCCACCTC
CAGGTTTTCTGATTTAGGGCTGAGGAGGAGCTCAATAATA
TGCATTTCTGGCAAATTTTCAGGTGTTATAGGTGCTGCTG
GCTGGGGACCATGCTTTGAGAATCCCCTGGTCATGTGAGA
TTAAGAAGAGTACTTGGCCTGGCATGGTGGCTCACACCTG
TAATCCCAGCACTTTGGGAGGCCAAGGCGGGCGGATCACA
ATGTCAGGAGATCAAGACCATCTTGGGCAACATGGTGAAA
CCCCATCTCTACTAAAAATACAAAAATTAACCGGGTGTGG
CAGCATGTGCCTGTAGTCCCAGCTACTCGGGTGGTTGAGG
CAGGAGAATTGCTTGAACCAGAGAGGCAGAGGCTGCAGTG
GGCTGCAATCACACATACCACTACATACACTACGAGATCA
TACCACTACACTCCAGCCTGGGCAACAGAGCAAGACTCTG
TCTTGAAAGAAAAAAAAGAAGAGTACTTGATCAGAGGTGA
TTCAATGACTGTCAGAAAACAGGATGTAATGTACTCTCTT
CAAAACTAGTTCAGAAATTCATTTGTTCCTAGCCTGTTAG
TGTCCACATGCAAGTCACCACAGTCGTACACCATTTTTTT
GGTGGTTTATCTCTATAAGTTCATACATTAGAGGTCTCTT
GAGAGACACATTTTTGAAAGAATCTGGAGTTACCAGGGAA
AGGGGAAGTAGGAAACAGTTCTGCTGATTCATTCTTGAGC
AGATTGGGCTTCAGTTCCTGGAAGAATTAGGTAATGAAAT
AATTGGCATTTATTGAGGGCTGTGTGCCAGTCATGTTCTA
AGTACTCAATATCTGTTTTTTCTTTTAAAACTCGTAAAAC
CCTAGTTGCTCAAATTAAAAAATATTAGAGACCAAAGAAG
ATGGGATGTCTATTTGTGATTCTATAGTTTTGGTATATGA
TGGTACCTAGTTATCTTTTAGAATATGTGTGTTTGTAGTT
ATACATATGTATGTATACATACACAAAGATTTTTAGGCAT
TTTTTACCCCATCTGTATTGACCAGTGATGAGGTTTTCAG
ACTGGTAGGCCAGGGTTAGATTGTATGTGGCTATGGATTG
AGTCTTAGATATATATGATGGTCTAATGAAGGAGAGGTAG
GCACTCACCGTACCATTTGGAATCTCGTGGTAATGTTGAA
CTACTGTCTTAATCTTTAGGCCTAGTGTTACTAATATTTT
ATTTTATTTTATTTTTGAGACGGAGTCTTGCTCTGTTGCC
GAGGCTGGAGTGCAATGGCGTGATCGAGGCTCACTGCAAC
CTCCACCCCCCGGGTTCAAGCGATTCTCCTGCCTGAGCCT
CCTGAGTAGCTGGGACCACAGGCGTGCGCCATCACACCTG
GCTAATTTTTGTATTTTTAGTAGAGATAGGGTTTCACCAT
GTTGGCCAGGCTAGTCTCGAACTTCTGATCTCAGATGAGT
CATCCACCTTGGCATCCCAAAGTGCTGGGATTACAGATTA
CAAGTGTGAGCCACCGCACCCAGCTGAGCCACACGCCGAG
CGGCCTTTTTTTTTTTTGAGACGGAGTCTGGCTCTGTCAC
CCAGGCTGGAGTGCAATGGTGCTATCTTGGCTCACTGCAA
TCTCGGCCTCTTGGGTTCAGCCTCGATCTCCTGAGTTCAA
GCGATTTTCCTTCCTCAGCCTCCCACAGAGGTGGGATTAC
AGGTGCGTGCCACCATGCCTGGCTAATTTTTGTATTTTTA
GTAGGGACAGGGTTTCACCCCATTGACCAGGCTGGTCTTG
AGCTCCTGACCTCAAGTGAGCCACCCGCCTTGGCCTCCCA
AAGTGTTGGCATTACAGGCGTGAGCCACCGCACCTGGCCT
CCAATGATCTCATATTAGAATCTATGTAACTGGCCAGGCG
AGGTGGCTCACGCCTGTAATCCCCAGCACTCTGGGATGCC
GAGGCAGGTGGATCATGAGGTCAGGCCTTCAAGACCAGCC
TGACCAATGTGGTGAAACCCCGTCTCTACTAAAAATACAA
AAATTAGCTGGGTGTGGTGGCACACGCCTGTAGTTGCAGC
TACTCAGGAGGCTGAGGCAGAAGAATTGCTTGAACCTGGG
AGGTGGAGGTTGCAGGCCCAGATCACGCCACTGCACTCCA
GCCAAAAAAGGAAGAATCTATGTAACCACATAATATATTT
AGCTTATTATTGCAATATGCAACTTATAAAGACCTTTTCC
CCCAAGTAATATGGCAGGAGAATTAAAAAAAAATTTTAGC
TTAACACTCCAGAGCATTTTCTGTTTTTTTATTCATTTAT
TCTATACTAATTGCCTATGTTGATGGCTCTGAGAGAATTT
TTAGATACAATTTAGACAGAACTGCTATCTAAAAGATTGT
TGCTGATCAAATAGATGTTGATGAACATCCTTACGAAACA
ACTAAAAAGAGATTTGTGTGTCTGTGTTTGTGAGGATTTT
TTGTGCAAAAACTCTTGGTTACCAATCATTGCCTTTTTGG
ATTGAGTGCATAATTTCAGTATGTAAATTTGTTGTCATTA
TACTAATTAAAACATTCTGTAAGTATTTTCATATGAAATT
CACTCAAATAAATGCATGGATAAATACACATTAAATATAT
TACTATCCAAAGTTTAAACTTAGTTGCTTAAAAATATAAA
AACAACACTGAGCCTTTTTCCCACTTTGCTTGTTGCTGTA
AATGTGCTGATTCTGCTGTGATAGAACTGCCGGCTTCTCC
ATAGTGAACTCTGCCAGCATTGGCTTTTGATCCAGCAGAA
CACTAAAGCTGGGCAGGCCCAGGCCATTTGTATTCTCGGG
TTTGCTTTCTAGGGAGAAGTGTTCAGAAACCTTTCACTTC
ATGCGGATAAGGTCAAAGAAAATGTTCTGGAGCTTAGTAT
AATATGTAATACGTACACATGCAATTTTGTTAACATGTTT
CTCTCTGTGTGCTAATTCCAGCAAATTAAAATAACAATAC
TGAGTTAGGACTGAAGATTACCACTTAGCATTTTGTTTCT
AGGTAATTACTAAGAAAACATTAAAAAAAAAACCTGACAA
TACTAAGAAGTACAATCTGTATCACTCATCTGTTCGTTAT
AGGAAAGAAAGGTTGATACACAAAAGTTTTTGTTACAGTA
GCCTTCTTTTACTTATTTTGAAATTGGCATTTTTCTTTTC
TTCTTCTTTTTTTTTTTTTTTTTGACACGGAGTCTCACTC
TGTTGCCTAGGCTGGAGTGCAGTGGCACAATTTCAGCTCA
CTATAACCTCTGCCTCTGAGTAGCTGGGATTATAGGCGTG
CGCCACCACGCCCGGCTGATTTTTGTATTTTTAGTAAAGA
AAGGGTTATGCCATATTGTCCAGGCTGGTTTCAGACTCCA
GGCCTCAAGTGATCCACCTGCCTTCGCCTCCTAAAGTTCT
GGGATTACAGGCGTGAGCCACAGCGCCTGGCCATGCATTT
TTCAATTACATAAAAATATACAAAGGTATCTCAAGGTTAA
AAAAATAATAATTCAGAAGCTTATAGACTAGACATGAAAG
TACCCTTTGACATTCTTGGCCCAATACATATTCTCTTTTT
AGAAGAAACTACCGTTTGTGGTTTGATAGGTGTTTTCCAC
ACCCAGCCATTTCAGAACTTTCTATATATTTACATATATA
TGAGTATATATATTAATACTTCTCTTGCTGTTTCATAAAT
GGCATTATACTGTATGAATTTTCTCCCCAGTTTTTTTCTT
TTTTTCTCGTAGACCGAGTCTTGTTCTGTCGCCCAGGCTG
GAGTGCAGTGGTACGATCTCTGCTCGTTGCAACGTCCACC
TCCTGGGTTCAAGCGATTCTCCTGCCTCAGCCTCCCGAGT
AGCTGGGACTATAGACACGTGCCACCACACCTGGCTAATT
TTTGTAATTTTAGTAGAGAAGGGATTTCACCATGTTAGCC
AGGCTGGTCTCAAACACCTGATCTCAGGCAATCTGCCCAC
CGCGGTCTCCCCAAGTGCTGGGATTACGGGCATGAGCCAC
CATGCCGGACCCCCAGTTTTTGTGTGTGTGTTTGTCTGGA
AGATCTTTCTATTCCAGTGTTTGTAGATTACTCATCCTTT
TTGACAGCTTTATAGTGTCCCATCCTCTAGCCATATATTT
AACCACTTTCTTACTGATGAATACTTGTTTATAAGATTAT
TTAAATCTTCTCCATCTTTCCTGTGTTTTTTCTTTATATT
TGTAATTTGAATCCATCCGAAGGGTATATATATTTGAGCC
TGGAACCAACTTAATGTTTTTCCATCGTATTAATTTATGC
ATAGGCCATCAGTTCTCCACTGATTTGAAAAGCCATATTT
ATCATATATTATATTCTCATATATATATAGGTTGTTTTAA
AACTCTATTGTTCCATTGATCTTTGTCTCCTCCTGCACAT
TGTTAATATACTATTTTAATTATTGTAAGCTTGTATAGTG
TATATGTATATCTGATTAGTTCCCCAATCATGTTGTTGTT
CTTAAAATTTTATTTAGATGTTGCATCCTTTTTTTTTTTT
TTTTTTGAGATGGAGTCTCGCTCTATCACCCAGGCTGGAG
TGCAGTGGCGCCATGTCAGCTCACTGCAAGCTCCGCCTCC
CAGGTTCATGCCATTCTCCTGCCTCAGCCTCCCAAGTAGC
TGGGACTACAGGTGCCTGCCATGCCTGGCTAATTTTTTTG
TATTTTCAGTAGAGATGGGGTTCACCGTGTTAGCCAGGAT
GGTGTCGATCTACTTACCTCGTGATCCACCCGCCTCGGCC
TCCCAAAGTGCTGGGATTATAGGCGTGAGCCACCACACCT
GGCTTAGATGTTGCATCGTATATCTTCCAAAGATCTTTAG
GATTATGTTGTTAAGATTTAGGAGATTTTGATGGTCATTA
TGTCAAATTATAGGTTAATTTTTCATTATTGTGTTCTTAT
GGCCAAGAACATGACATCCCTTTGCCAGTCCAGGCAAGTA
TTTTTTTGCCCCTCAGTAAAAGATTTTTCATTTTCTTCAT
CTTGTTTTTGGACATTACTTGGTAGGTTTATTAGTGGACA
TTTTATGATTTTTGTTTTAAGTGTAATCTTTCCTAATTGC
TTATTGCTAACATATAGGAAGCCTTGATTTTGTATGTCCA
TCTTGAGTCTAGGTTTGGTTGCCTTACTTGTATTGCATCT
AATAACTTTGTACTGATATTTTTATTTTCTTGAAACTGAT
ATTTCTAGAGAGTTTTGTTTTGTTTTGTTTAAGAGATAGA
GTCTTACTCTGTCACCCAGGCTGGAGTACAGTAGCATGAT
CATAGCTCCCTGCAGCCTCCTGGGCTCAAGCAATCCTCCT
GCCTACAGCATGCCAAGGTACTGGGATTACAGGTGTGAGC
CACCATGCCTGAACTCTTTTTAGTTATTTTTACCACAATA
ATACATGCAGGCAGTTTTAGAAGTCAAAGAATATGACAAG
GTTTAAAATGGAAAAAAAAATTAGCAGCATCTGTCCATTT
CCTCCCTATGTTGGTACTGTCCAGGATGGCAGCTAGTAGC
CACTGTGGCTCTTTGAGCACTTGAAATGTCCTTTGTCCTA
ACTGAGAAGTATTGGCCAGAAGTGGTGACTCATGCCTGTA
ATCCTAGCAGTTTGGAAGGCTGAGGTGGGAGGATCACCTG
AGCCCAGGAGTTTGAGACCAGCCTGGGCAATATAGTGAGA
CCCTTTCTGTATTTAAAAATAAATAAATACAAATAAGCTA
ATTGAGAAGTACTGTAATAAAATACACATTGTGTTTCAAA
AACTCAGTATGGAAAAAATGAATATAAAGTACTGCATTAA
TTTTTTTATATTGATTACATGTTTTAAATAATATTTTAGA
TAACAGACTAATATATATTAAAATTAATTTTTTGAATTTA
AATTTTTGATGTAGTTATTAGAAAAGGTAAAATGGCATTT
GCAGCTTGCATTATATTTCTTTTTTTTTTTTTTTTTTTTT
TTGAGACGGAGTTTCACCTTGTTGCCCAGGCTGGATTGCG
ATAGTGTGATCTTGGCTCACCACAACCCCTGCCTCCCGGA
TTCAAGCGATTCTCCTGCCTCAGCCTCCCGAGTAGCTGGG
ATTACAGGCATGCACCACCACGCCTGGCTAATTTTGTATT
TTTGGTAGAGACGGGGTTTCTCCATGTTGGTCAGGCTGGT
CTTGAGCTCCGGACCTCAGGTGATCCTCTTGCCTCGGCCT
CCCAAAGTGCTTGGATTACAGGCATGAGCCACCGCGCCCA
GCCAGCTTGCATTGTATTTCTCTTTTTTTTTTTGAGATGG
AGTTTTACCCTTGTTGCTCAGGCTGGAGTGCAATGGCGCG
ATCTTGGCTCACCAGAACCTCCGCCTCCCGAGTTCAAGCA
ATTCTCCTGCCTCAGCCTCCCGGGTAGCTGGGATTACAGG
CATATGCCACCATGCCTGGCTAATTTTGTATTTTTAGTAG
AGACAGGGTTTCTCCATGTTGGTCAGGCTGGTCTCAAACT
CCTGACTTCAGGTGATCCACCCGCTTTGGCCTCCCAAAGT
GCTGTGATTACAGGCATGAGCCACCATGCCCTGCCCAACT
TGCATTATATTTCTAGTGAACAGTGCTGCTTTAGATGGTA
AGCCCTGTGAGAACAGGAACTTGGTCTTGTTCACCCCTGT
AGTCCCTGTACCTTTAATGGTGCCAGTCACTCAGTAGTAT
TTAGATGAATTGATATATTCAGCAAGTAGGATGATATGGT
TTGGCTCTGTGTCCCCACCCAAATCTCACCTTGAATTGTA
ATAATCCCCACGTGTCAAGGGTGGGACCAGGTGGAGATAA
TTAAATCATGGAGGCAGTTTCTCCCATGCTGTTCTCCTGA
TGGTGAGTTCTCACCAGGTCTGATAGTTTTATAAGGGGCT
TTCCTACTTCACTTGGCTATTGTCTCTCCTGCTGCCCTGT
GAAGAGGTGCTGTCTGCCATGATTTTAAGTTTCTTGAGGC
CTCCCCAGCCATGTAGAACTGGGAGTCAATTAAACCTCTT
TCCTTTATAAATTATCCAGTCTCTGGTATTTCTTCATAGC
AGCGTGAGAATGGACAAATACATAGGGAGAGAGTATTTTC
TTCATTGTACACTCAGAGATATTGTACCTGGCATGTTACA
ATGCAGATTTTATTCCACGGAGGTGCTTTGAACCAATCTG
AATTTTCTTTGCAGTTATTGATTGGTAAACAGTTATTTTA
ATTTTAATTTTTTTTTTGAGAGGGAGTCTTGCTCTGTCAC
GCAGGCTGTGGTGCCATCTTGGCTCACTGCAACCTCCATC
ACCCAGGTTCACAGTGTTGAACCAGCTGGTCTCGAACTTC
TGACCTCAATTGATCCACTCGCCTCGGCCTTCCAAAGTGC
TAGGATTACAGGTGTGAGCCACCATACCTGGCCTAAATTT
GGTTTTATTCTCCAGTATATATTTTTCCTTTGATTACTGT
ATTTTTAGTTTAATTGCGCTTATAAACATTTTATTTTTAT
TTTTATTTTTTGAGACAGGATCTCACTCTGTTGCTAAGGC
TGGGGTGCAGTGGTACAGGCTTACTGCAGCCTTGTTCTCC
TAGGCTCAAGTGGTTCTCCCACTTCAGCCCCCTGAATAGC
TGAGACTATAGGCCATACCACCCCACCTGGTTAAATTAAA
AAAATATTTTTTTAGGGATTGCATCTCCTTTGTTGCCCAG
GTATGTCTCAAACTCCTGGGCTCAAAGCAATTCTCCCACC
TCAGCCTCCCAAAGTGCTGGGATAACAGATGTGAGCCACC
AGGTCCAGCCTAATTGCACTTTTAAGTCTTAGACTGGAAA
CTTCTTTTTTTTTTTTTTTGAGACAGAGTCTCGCTCTGTC
GCCCAGGCTGGAGTGCAGTGGCCGGATCTCAGCTCACTGC
AAGCTCCGCCTCCCGGGTTTACGCCATTCTCCTGCCTCAG
CCTCCCGAGTAGCTGGGACTACAGGCACCCGCCATCTCGC
CCGGCTAGTTTTTTGTATTTTTTAGTAGAGACGGGGTTTC
GCCGTGTTAGCCAGGATGGTCTCGATCTCCTGACCTCGTG
ATCCGCCCGTCTCGGCCTCCCAGAGTGCTGGGATTACAGG
CTTGAGCCACCGCGCCCGGCCGGAAACTTCTTGAAGTCCC
ATCTTTATCACTATATGTCTTGTTTTCTGTTTTATTTTGT
TCTTTCATTAACCCTGCTATTTGGAAAAATTCTAATGCTT
TTATAAGTTCTTTGGTCTAATTGTTTCAAGTCTTCTGTTT
TCTGAAATTATTAACTATCTTTAAAGAGAAAAGTCATCTT
GGCTATATGTTGTGGTTGTCAAGGTGGCGTCAGCTCTGAG
CAAATATTTTTCCAAGCTTCCAAGCTTGAATATTCTTAAG
TCTGAGGTCATGCTCATCTGTTTATATTTAAATATCTGGC
AGTATATGGAATACTTTTATTTTTGTTTATTTATTTATTT
TTTTTGAGACAGTCTTGCTCTGTTGCCCAGGCTGGAGTGC
AGTGGTATGATCTCGGCTTACTGCAGCCTCCACCTCCCAG
GTTCAAGCAATTCTCCTGCCTTAGCCTCCCGAGTAGCTGG
GATTACAGGTGCCCGCCACTACGCCCGGCTCATTTTTTTT
GTATTTTGTTGTAGAGGTGGGGTTTCACTGCATTAGCCAG
GATGGTCTCGATCTCCTGACCTCGTGATCCGCCTACCTTG
GCCTCCCAAAGTGCTGGGATTACAGGCATGTGCCACCACA
CCTGGCGAAATATTTTTATACTTTAAAACTTTTCCTCTTA
AAGGTTTTTTTTTTTTTTTTTTTTCGGTGAGATAAAGTCT
TGCTCTGTCACTGCTAGAGTGCAGGTGACACGATCTGAGC
TCACTGCAACCTCCACCTCCCATGTTCAAGCGATTCTCCT
GCCTCAGCCTACCATGTAGCTAGGTTTACAGGTGTGTACC
ACCACGCCCAGCTAATTTTTGTATTTTTGGTAGAGACAGG
CTTCACCATATTGGCCAGGCTGGTCTCGAACTCCTGACCT
CAGGTGATCTGTCCACCTCAGCCTCTCAAAGTGCTGGGAT
TATAGGTGTGAGCCACCATGCCTGGCCGGTGTTGCTTTTT
AAAATCATTTTGTTTCTCATTTCAAGTATTTGCTTTTAAC
ATATTTCTGTCCTGGTACAGTGGCTCATGCCACTTTAGGA
GGCTAAGGGGGAAGATCGCTTGAGGCAGGAGTTTGAGACC
ATCCTGGGCAACATAGCAAGACCCCTGTCTTTAAAGATAA
AATTAAAAGTTAGCTGTGTGCCTGTAGTCCTAGCTACTAG
GGAGGCCAAGGTGGGAGGATTGCTTGACCCCAAGAGTTTG
AGGTTACAGTGAGGTATGATTGTGCCACTGCACTCCAGTC
TGGGTGGCAGAGTGAGACCCTGTCTCTAAAAACAAAAATA
AAAAAAATGTTTCTTATTACTTGAAATCTTTGGCTGCAGT
TTAAGAGCTGGCCATTTTGGGTCATTTCTCTGAATCTCTG
AATTTCTCTGAATCTCCTGCTGGTTTGGTTTTCTTTTTCC
TGAGAGTGAGTATTTGTATGAGGGTGTTGGTTGTTTTTAA
GATAAAATTTTTGATTTTGGTAGCTAGAGAAACATAGGTA
TGAAAATTTAGAACTAGAAGAGACTGTAGAAGTCATATAT
TCTAATACACTTGAATTACAGATGGGTCAGTGATACTTGG
GTAGTTGAAACAAGTTGATTATGGACCCATAGCTTAACAG
TAAATGTATGAGGAGAAAAAGTAGTATCTTTTCCTCATCC
ATTGCTAGGTTCATGGCTGAGACCACTATGGCAAAGGACA
GATTAATGAGAAGAACATACAGGTTTATTTAAGTTTTATG
TGACATGGAGCCTTCAGAAATGAAGACCCAAATAAACAGG
GAAACTTGTGTATTTTTATGGTTAGGTTTGATGGAGAGTG
GACAGTGTGTAGAAGTCTGATCGGACAAAGGGAGAATGAT
CTAATGATAATAACCTAGGGGGAACTTAGCAAGGCTTGTT
TGGTCAGATTGTTCTCAATGTCCCTGTGTCTTCAGAGAGA
AGGACATTCCTTTCCTCTGAGTAAAGGGAGGGTACCTCTG
GAATCGAGGGTCTTATAACCTGCTTCAGAGAAGATCAGGT
AATTGTTGTATGGTCTGCTTCAGAGGAGAGGGGCTGGAGA
GAAGGTCAGAGAGACCTCTTCGCTTCTGCTGGTTCCTCAA
ATGCCAAGGTGCTGTATTTTGGACTAGTGTGCCCTAAACC
CAGTCTTAGAGCACAGAACGACTAGAATCTAACCCATTTT
TCTAGATTTAGTTTCTAGTTATTTTTTGTTAGTGTCTATT
TTTCGCTTTTGGTAGTATTATTACATTATTTATTGAGCAT
TTATGTGCCAACATTTCTGTAAACTTTATCTCATTTAATT
CTTAGCTGATAAATGATGAAAACAGTTTTTAGAACGAGGC
ATGTATAACTCCAGAAGTTACACTCTTAACCATTGTGCTT
TAGTGGTAGAATGGTTTAGGGACTGGGTGCTTGTGTGTCA
GACACTATCCTGCTATTTCATTTAATTCTCAGAACTGCTC
TAAGAGCTGAACATACTCTCTGGCTTTACAGACAAGGACA
TTTGGCTAAGAGAGATTGTCTTCTGCCTTCAGGCCACACA
GCTAGTAGGTTGCAGAGCTTGATTATAAGTTTTGTGGTTT
CCCAATTCTCTGCTGCATCTAAGGGGAGATATCCCACATT
GATATTCCAGTCCAAAGCCTTCATGATAATATGATAAGAG
AAATCAAATATATACATGCAGCCATAAAAAAGAACAAAAT
AATGGCCTTTGCAGCAACATGGATGCAGCTGGAGGCCATT
ATCCTAAGTGAATTAATACAGGAACAGAAAACCAAATACC
CCATGTTCTCACTACAAGTGGGAGCTGAGCATTGAGTACA
AATGGACATAAAGATGGGAATAATAGACACTGGGAACTAC
TAGAGGGGAAAGAATGGGAGCAGCAAGGGTTGAAAAACCT
GTTGGGCACTGTGCTTACTACTTGGGTGACAGGATTATTC
GTACCCCAAACCTTAGTGATGCACAATTTACCCATGTGAC
AAATCTGCACATGTACACCCTGAACTTAAAAGTTGAAAAA
ATATATATAACATATACAATTCACTTTATTAAGGGTTAAT
ATAACTGATTTATATTGAGACTAGTCTTCGTGTACTATTT
TTGTGCCTTTCTCAGATATTTTGTAGACATGAGTCCGAAG
TAAATATTTATAAAGGCAAAGTAGGTAACTGCTATTACTA
GAAAAATACTTATTCAAAAAAAAAAGGATATTTAAGAGAT
TATTAGAATGATTTTCCTGACCTAGTTTTCTTACTCTAAT
AATTCGTGAAGCATTTAAATTTTCTGATTGTTTTCAGTGA
CAACATTAGAGATGTAATCATTTATAAGCATGCTGTTAAT
AGCATGGACTCTGGTGACAGTCCATTTGGGTTTAGATCCT
GTGTTAAATTTCTGATTTTGGTAGCTTGACATAGGTATAA
AAAAATTTACAACCTGAAGAAACCTTAGAAATAATGTATT
CCTGGGCAAGTTATTCATTCTCTATGTGTCTCTTTTCTCA
CCAGTAAAATAGGTATGCTAATAATAACTACCTCATAGAG
TTGTGAGAATTAAGGAATTATTACATGTAAAATTATCAGG
GAGTGCATGATGAATCTTAAGTACTCAAAAAGTGATAGCC
ATTATTGCTTTTTAAACATTAATTTTTAACATTTTTATTG
GTTGACATAGGTTTCAGACAATTGTAAATAAATTTAAAAA
CAATCTAAAAAATGTTGAGGCTGAGATAATTTTGAGACCT
TAATACAGGGTAGTATATTGTGTCAGACTTGTTCTGTGCC
TAGGGTTTATTAGCAGATTTCTGTGCTTCTGGACTTATAA
TGTATAGTTGTTTTTTGCTTTAGTACTAACATTCTGATGG
GGTATGTCCAGCACTTCACTTAGGTAAATCACAATCTTTC
CTCTCTCACAAAGGACTCTTTGAAATGATCCTAAAATAGC
TTCTTATTCAGATAGATAGAACAGCTAGTGGTAGAGGCCT
AAAAAGAAGAAGAAGAAGAAAAAAAAAAGGAATGGAGAAT
CAGAGGAGCTAACTTCAGAAGGTAATGGAAGGGACTGTTG
TTATATGGGCATACTGGAGATCACGACACTTCATGGACAG
GCATCATTGTACAGCTGTGCCTGATGGAAACTGGAGCTGG
CAAGCTATTAGAAATTAAGACTGCATATTCTGTCTCTCTC
AGGAACTGCAAGGTTTGGCATTTCTTTTTCGCTCTGTACA
TCTGTTCAGTTTTCCTTTCTTCCAGCTGGCTTTTTCAGTT
TCAGCTTGTATGTGGAGTGTAATGGCTGCTCTGCTCCTTT
ATCAAGAGAATTCTCAATCTATTCTTTCGGCATTTATCCC
TGCTGCTAAATGGCTCAGTCTTTTTAAAAAAATTTAAATG
ATTTGTTTGTTTATTGAAGGGTCAGTACATTTATGTGGTC
CAAAATTCAAAAGATGCAGTTTGAAGTCTTCCTTCCACTC
CTTTTCCTCAGCCACCCAAATTTTGGCAATCCAAATCACC
AGTTCCTTGTGTATACTTTCAGAGATATATTATGCATATA
TACCTGTATCCATGTATATTCTCCCTATTCTTTTTTTTTC
CCCTAGATCAATGGATGCTATTATATAGCTTATGTTGGAA
ATTCTTTCATGTCAGTAAATAAAAAACTTGCTTTTATTAT
TTTTTTTAAATGGATGCATGGTGTTTCATTATGTGGATGA
ATTATATAATTATTTTGTTTTCAATTTTTGCTGTTGTAAA
CAGTGTCCTAGTACAAACCCTGATATGTGTCATTTTAGAC
ATGTGCTAGTATGGCTGTTGAATAGATGCTTTGAATTTGG
AATTGCTTATGGAAAGAGGATGGGGATTTCAGAATAACTA
TGTATTGAATAAGCTTTTATCCACCTTTTTGTATGCTAAA
TCCTGTGTGCATTTGATTCTATTTCTGCACTTTATGTTCT
CTTAATTTGCTTGTCAAATAATGTGCTGATATCACACTGT
TTTAATTGTACTTTTATAATGTACATGTATACATTATAAT
GTATAATGGTAGTTAAGGGTATAGACTTGAACTAAACTGC
CTAGCTTTGAGTCTTGTCTTTACCACTTTCTTAGCTGTGT
GACCTTGGGCATGTTATTCAACATCCCTGTAATTCAATGT
CCTTATTTGTAAAATAGAGATGATAATGATACCTATCTAA
TAGAGGGCTGATGCAAGGATTAAATGAGTTAAGCTATATA
AAGTGCTTAGAAAAGTGCTTAGCATGTAGTTGGTGCTGTA
TAAGTATTAGGTCTTTATTTTTTTGCTGTTATCGGCAGGG
CTAGTTCCTCTTCATTGCTATTTTTTTCAGAATATTCCTG
GCTGTTGTTGTTTACTTATATTCTATTTTAACTTTAGAAT
CAGTTGGTCTGTGTAATCAGGATAGACTAGGTGGTAAGTT
AGTACCCACAATAACAATCCCCCTTACCCGCCCTCCCTCA
TCTCAGTGGATTAACATATCCAAAGTTCGTCACTTGTAAT
ACATGTCCCATATGGATCAGGAGGTGGGTCTTACCCCCTC
AGACCCCCCGAAGGAGGTGGGAGGTGGGCTATGCCCATTT
TTTGTCACCCAGAGACCCAGGCTGACAAGAGTCTTCAACC
ATCATTCTAGAAAGCTGGCAGTTACCATTGCAGAGAGAAA
CAGTGCTGAGTCAAGTACTGGTGGAAACTTTAAAAGCCAG
AAGGGATGTATATCACTTCCTTTTATATCTCACTGGCCAA
AGCAAGTCATATGGCCTCATGTAATGCCGGGGGTCATGGA
GAAAGTGCAGTTTTGTTATGTGCCTGGGAGGGCAGCTGGA
AATATTTGATGAAGAGTTGTAATGCGCCGGGCGCGGTGGT
TTATGCCTGTAATCCCAGCACTTCGGGAGGCTAAGGTGGG
CAGATCACGAGGTCGAAAGTTTGAGACCAGCCTGACCAAT
ATGGTGAAACCCCTTCTGTACTAAAAATATTAAAAATTAG
CTGGGCATGGTGGTACGCACTTGTAATCCCAGCTACTCAG
GAGGCTGAGGCAGGAGAATCTCTTGAACCCAGGAGGTGGC
GGTTGCAGTGAGCCAAGATTGCGCCACTGCACTCCAGCCT
GGGTGACAGAGTGAGACTCAGTCTCAAAAAAAAAAAAAAA
GAGTTGTAAGGACTTTGCTCTGCTGGTTGCTAAATATTTG
GGTCACCTGTTATGTTACATGCAGCACTCAGTCCCTTCCT
TAGAGACACTACTCATGTTTCTATCTAGTAACTACATTTA
TCTGAAACTCTAGAATAAGTGATGTTCAGAGTCTATTAAT
CAGGTTCAGAGGAGGTTTCTCTTGGTCCAGACAACTGTGA
ATGAAACAAAGAAGTTATCAGTTGGTCTAAAAGAATCATC
TTAGTTTTTTTGTTTGTTTGTTTTTTTGTTTTGTTTTGTT
TTTTGAGACAGGGTCTTGCTCTGTCACCCAGATTGGAGTG
CAGTGGCGCGATCTTGGCTCACTGCACTCTGCCTCTCAGG
TTCAAGCGATTCTCAAGCCTTAGCCTCCCGAGTAGCTGGG
ATTGCAGGCATGCGCCACCACGTCCGGTTAATTTTTGTAT
TTTTTAGTAGAGGGGGTTTTGCCATTTTGGCCAGGCTGGT
CTTGGACTCCTGACCTGAAGTGATCTGCCCGCCTAGGCCT
CCCAAAGTGCTAGGATTACAGGTGTGAGCCACCAGACCCA
GCTCATCTTAGTATTTTTTTAGGTTCCTTGCTGGGTGGTA
GGAGTAGAGATGCAGAGGGAACTTTCACTTTTAACTCTAC
ATATATCTGTGTTATTTGAATTTTTTTTTTGCAGTGAGCA
GATAGTATGTAAAAGGAAATATTTTGCCGGGGGTGGTGGC
TTATGCCTGTAATCCCAGCCCTTTGGGAGGCCGAGGCAGG
TGGATCACCTGAAGTCAGGAGTTCGAGACCAGTCTGGCCA
ACATGACAAAACCCCATCTCTACTAAAAATACAAAAATTA
GCTGGGCATGGTAATGCCCACCTGTAATCCCAGCTACTTG
GGAGGCTGAGGTAGGAGAATTGCTTGAACCTGGGAGGTGG
AGGTTGCAGTGAGCTGAGATCGGGCCCCTGTACTCTAGCC
TGGGCGACAGAGCAAGACTCCATCTCTAAATAAATAAATT
AAGTAAATAAATATATAAATGGAAATATTTTACAAACCTA
AAATATTTAATCCTCAAATCAGCTCTTTCTATTAGATAGG
TATCATTATCATCTCCATTTTACAAATAAGGACATTGAAT
TACTGGGATATTAAGTAACGTGTGCAAGGCCACACAGCCA
AGGAAGTGGTAAAGACAAGAGTCAAAGCTAGGCAGTTTAG
CTAAGGTGTACTCCCTTAACCACCATGCTATGCTGCCTGT
TATAAAAATACAGTATTTAAAACAGTGTGATACTGGCACG
TAGTTTGACAAAAGAATTCTCTTATCCCAATTCCATACTA
AATGAAATAATGTATAGTATGTGGGGCCAGAGCTGGAACA
TGAGACCTGAGACCTAACTCTAACCTCTTGCCTACCAAGA
TGTCTTTCTTAATGCATGGGCTTCTGTGAATAGCTTGTAA
CAATAAAAATAGAGGGGTTTTTTTTTTCTTATTTGCAATG
AACATAGCAATAAAAAGACTGTTTACCTTGAGAAGAATGA
TCTTTGGGATAATAATACTTGAAAGTGAGGGATGATCCAG
GAAAGTTACCTGGAGAGGATGACCTCAGTGAGAGGGAAGT
CTGTACTGATAGGGAAGGTGATGGTACATACTAACTGGTT
TCCAATTTGAAGATCTTTTCTGGAGTACTTAGTTGTATTT
TATTTATTTTGATCACTGAGTTTTAAGGAAACAGCTTACA
AAGGCAACAGAAGAGAGGAAAACATTCTTTGTGCAAGTAT
AAAATGTTTATTAAAACACAGATTTTGTTTTGTCTTTAGG
AAAAAGAAAATATAAGCCATTTATTTACTACATTCTTCTC
TGATAGGAAATGAAAAAAATAATTTTTTCTTTTTACAAAT
GCAGTATGTTTTGTTACGGGAAAAAAATAAGCAAAAACTG
AAACAAACAAACCCCATATCCACTTTCCTACTGGGAGACA
ACAATCTAATAAAAGTTCTGGGGTGTGTATCCTTTTAAAG
CCTCTTTCATGTGTATCATTTTGTATTGCTAACCAAAACA
TATACAAGGCAATTTTTTGTTGTCATTTTTCTGAATCTTC
TGAACTGGAGATCTTAAATTGAAGGAGAAAGGGTTTTTGG
TGGTTGGTTTTTGTTTTTATCTCTTTTTAGAACTTACTTC
ACATTTATTTCTTTTCACACTATTTAACATCCAGTACTTT
TGCCTTACAATTTTTATTGTTATTTGTTTCCTCTGTTAGA
TTCAGTTCCTTGAAGGCGTCTGTATTCTTCATTCTGTTGA
GCTTATATTAAGTTTACATAAGGACAGGACATATGTTAAC
AGAAGTGATTATAGGGGAAAAGGCAGTTATTTCAGGGTAC
AGATCAATCACTAATTCACTTACAATCCAGTGCTGCTTAA
TTTGCTGGTGTAACCAAAAACTAAGGAAGTACACATTTGT
ATACAGGTATTTAAGCTCCTTTCCTATTTTTAAGCTGAGG
TAAAGTATTCTTGTGATGTTTTTTCTGTGACCCGTTGAAT
AGAACATACTCAGTCTAAGGTACTGTTAACTATTGAAAAC
AAAAATGTGTAGGAGGACAGCAAGGTTAATTCCTTTTAAA
ATGTCGTGAGTTAATTTCTTTTAAGAAGAGGGAAGCGTGG
GTTTCCTGTCTAGTTTTTAGGTGGTGATTTTTAAAAGAAT
GGCACTGCCATAGTGTTAGCAGCTAATCTGTAGATGTGCA
TATTAATTGGTAATAAGCAGAAGTAAGAGCCACGTTTTTC
TTTTCTTTGCTAAAAAAGTATTAATAGTTACCGATTCTGT
TACAGTATAGAAGACCAATAATGATATATATGTTAAATTG
TATCAAATGATATTTATCCCAGTGTGCTAAGATTAATTTT
TTTTTTTACCATCTTTAAATCTTAAAAGAATTTTTCTCAT
AGGTATTCTACTTAAGTATAGACAAATAATTTGACCATCC
CATAGTGTATCCACCGTATTTGTGGCTTGTAAAAGTTTTA
AAAGTTGGGTGTAAGTAGCTGATAAATTACAAAAAAGATA
CAAATTTCAGTAAGGTAATTTTAATTAAAATGACAGGAAA
TGGGGGTGCATTTTGAATAGAAAAACACAGAACTCCAAAA
ACAAGACAAAAAACCATGTTATTTCCAAAGAGAACATCTC
AGTTGTGCAGAAAGAACAAACATGGCAGGCCTGATTGAGA
CTGATAATCCTTAGCGAGGTCTGCTTCCAAAGTTGACCCT
TGGCTGGCATCTAGGAACTTGGATTTGGGGAGGTTTCCTA
CCATTTCCAGAACCAAAAAGAGTGGCCCGTTGTGCCTAAG
CTGTTTGTATAAACAATGTGGTTTACACAGAACACCTTTC
TGTCTGGGAGTCTGGAATTTTGCTGTGTAGTAGGCAGAGG
GTGTTTATGTGATCAACCCCTAAGCAGAACCTTGGAGACA
GCATTTTACACATGTTGTTATAACTCATTGCTGGAGGAAG
TAAATGTGTCTTGTGTGACTCCACTGGGAGAAGACTTTTG
GGCACTTGGGCCTGGTTTTCTCTGGACATTGCCTCATGCA
CCTTTTTCCTTTGCTGATTTTGCTTTATATCCCTTTGCTA
TGATAAAGCACAGCCATGAGTACAACTATGTGCTGAGTTT
TCTGAGTCCTAGTGAATCATCCAATCTGAGGGTGTTCTTG
AAGACTCCCCGCACAATAGTGGATCAGATAAGTTTATAAT
TGGAATCTACCATGTGCATGCAAAATCTCTACAAGGAAGC
TCTCAATGGGTAGGTATCATTTTTTGGGTTTAAGTTGTGC
CCAAATAGGGTAGGAGATAGAATATGTGAAACTAAAATTA
AGTTTGGGATCTGAAGGAGAGAAAAAAAGGCTCTTAATTT
GTGACTGACAAACTTCTGTTTAACTTCTGTTTAACTTTTA
TCTTTGTGAAACTATATCTTGGTGTCTAGCTATCTGATAA
GGTTCTGTACTGTATAGAAATATATTATTCAGGAAGGAGA
ACTGAAAGTGAGACAACGTAAATGTAACTCAAGAAAGCAT
TGTGGGCCGGGCACTGTGGCCCATGCCTGTAATCACAGTA
CTTTGGGAGGCTGAGGTAGGTAGATCACCTGAGTTCAAGG
TCAGGAGTTCAAGACCAGTCTGGCCAACATGGCAAAACCT
CATGTCTACTAAAAATATAAAAATTATCCAGGTGGAGTGG
TGTGCGCCTATGATCCTAACTACTTGGGAGGCTGAGGCAC
AATAATCTCTTGAACCTGGGAGAAGGAGGTTGCAGTGAGC
CGAGATTGCCACCACTGCACTCCAGCCTGGGAGACAGAGG
GAGACTCCGTCTAAAAAAAAAAAAAAAAAAGAAAAAAGGC
ATTGGGGGCCAGGTGCAGTGCACTGCTCATGCTTGTAATC
CTAGCACTTTGGGAGGCTGAGGCAGGAGGATCGCTTGAGC
CCAAGAGTTTGAGACCAGCTTAGGCAACACAGTGAGACCC
TGACTCTACCAAAAATTAAATGTTGGCTGGCATGGAGGTA
CATGTCTGTAGTCCTAGCTACTCGGGAGGCTGAGGTGAGA
GGATTGCTTGAGCCCAGAAGTTCAAGGCTGCAGTGAGCTG
TGATCATTGCCACTGCACTCTAGCCTGGGTGACAGAGAGA
GACCCTGTGTCCAAAAAAAAAAAAAAAAAAAAGAAAGCAT
TGTGATGTAGAAAGTGCATGGATTTTGGAACTAGATAGGT
TTGTGTTAAAATTATGGTATTAACTGTGTGATTGTTTGAA
CTAATTATTTCTTCATTTATAAAATGAGGATAATGCCTGT
TGCATAGAGTGGTTTGAGAATTAAATTAGATAATGTATAT
AAAACTTCTACCACTACATCTTTCATATAATAACTCAAAA
TGTTAAGAGTACATTTTCTGTGAAGATGTAGAGAGACTGG
AGAAGTTAAAAGGGGGAGAAAAAGAGAGAAGGTAAAGTTT
GTGTTTCTCTTCTTCTGTTTGTTGTTTGATGTGAGGTTGC
ATAGGAAAATTAGTAGGAGAGAAGAAACATTAAGTTAGAG
AATGGAATTTTAAATGGATCTCCACAGTCACCCACTGAGA
CTTTGTACAGTTTAAGAACCAGGAATATCATAAGTACAAA
GTCATTAAGAGGATGGGAGAGGCATGGAAACTGTTTCCAT
ACCTTTACAGTGAGGCTGTCATGAATTATTGACACCTGTG
TGTTAGTAGGTTTCAGTAACTGATTTAAACACATCCAATC
TCTATTCCCTCATCACGAATGCTTCCAGATAATAATGGGA
TAATTTGCCAGGCACGGTGGCTCATACCTGTAATCCCAGC
ACTTTGGGAGGCCGAGGCGGAAGGATCACCTGAGGTCAGG
ATTTCGAGACCAGCCTGGCATGGCGAAACCCCCATCTCTA
CTTATAATGCAAACATTAGCTGGGCATGGTGGTGCATGCC
TGTAATCCCAGCTGCTAGGGGGGCTGAGGCAGGAGAATTG
CTTGGACCTGGGAGGTGGAGTTTGCAGTGAGCAGAGATTG
TGCCACTGCACTCCAGCTTGGGCAACAGAGCAAGACTCCA
TCTTAAAAAAAAAAAAAAAAAAAAAGGATAATTTGGATAA
TTTTATAGACATGATACCCTATTACCATTCCTAGAGTTCA
TGTTGAGAAAAGATAGTGGCATCTTGAAACAGATTGTGTG
ATTCTGGCATATGTGGCCTTTTTTTTTTTGGAGACGGAAT
CTTGCTCTGTTGCCCAGGCTGGAGTACAGTGGCATGATCT
TGGCTCACTGCAGCCTCTTACCCCGGGTTCCAGCGATTCT
CTTGCCTCAGCCTCCTGGGTAGCTGGGATTACAGGCGCCT
GACACCATGCCTGGCTAATTCTTGTATTTTTAGTTGAGAC
TGGGGTTTCACCATGTTGACCAGGCTGGTCTCAATCTCCT
GACCTCAGGTGATCCGCCCACCTCGACCTCCCAAAGTGCT
GGGATTACAGGCGTGAGCCACCGTGCCCGGCCTAGGTGGG
TTTTTTAAAAATAACTTTTTAAATCTTGAAATAGTTTCAG
GTTTACAGAAAAGTTGCAAGAATAGCACAAACAAGTCTCA
TGTACTTTTTGCCTAGATTCCCTAATTGTCAACATTTTGT
CTCATTTATTTTATCGTATTCTCTCCCTTTTTACCTTTCC
TTCCTTTTCCTTTTCTTTTAAACTAGGAGTATGTATCAAA
ATCACCTGGAAAACTTTTTTTTTGACGCAGGGTTTCACTC
TGTCATCCAGGCTGGAGTGCAGTGGCGTGGCATAGCTCGT
TGCAGCTTTGACCCCCTCAGGCTCAGGTGACCCTCCCACT
TCAGCCTGTCAAGTAGCCGGGACTATAGGCGTGTGCCACT
GTGCCCAGCTAATTTTTGTATTTTTAGTAGAGACATGGTT
TCACCATGTTTCCCAGGCTTGTCTCAAATTGCTGGGCTCA
AGTGATCTGCCCACTTCAGCCTCCTACAGTGCTAGGATTA
CAGGTGTGAGCCACTGTACCCAGCAGAAAACTTTTTTTTT
TTTTTTTTTTTTTGAGACAGTTTCGCTCTCGTCACCCAGG
TTGGAATGCAATGGCGTGATCTTGGCTCACTGCAACCTCT
ACCTCCTGGGTTTAAACAATTCTTCTGTCTCAGCTTCCCA
ATTAGCTGGGACTACAGGCACACACCACCACGCCTGGCTA
ATTTTTGTATTTTTAGTAGAGAAGGGGTTTCGCCATATTG
ATCAAGGTAGTCTCAAACTCCTGACCTCAGGGGATCCACC
CTCCCTGGACTCCCAAAGTGCTGGGATTACAAGTGTGAGC
CACTTTGCCTGGCCTTTTTTGTTTTTTAAATGTGTGTTTT
TTTTTAACCAAGCAGGTGTATTCTGGAGGAAAACCAGACA
CCCTTCCTGCTTAAGAATTAGTTAACTATAATGTATTGGT
GAGTTGAGTTTATAGTCTTTTGGTGGGGGTAAAAGGGCCC
TCAAAATCATAGCAGGTTTAGTTGTACGGCCTTGAAGAGT
ATTTGATTTACTCTTTAGCTTTTTCAATATATATATATAT
ATTTTTATTATCCCTTGGGTGCCATTGTTGCTATTGAGAA
ACTGTTGGTATAATTGTCCTTACTGTAGACAATCTGTCAT
TTCTATCTGGTGGTTAAATTTTTTTTGTCTTTAGTGTCTT
GCATTTTCACTGGAAAGTGACTAGGTATAGATTTCTTTTC
CTACTAGCAATTCTTTGTGCTTCCAGAAACCATAGCAGTT
TTTGGAAAAGTCTCAGCAATTATATCTTCAAATATTGCCT
CTTTCTCATTTTTCTTTTCTTTCCCTCTTGAATGGTATTT
AGATACGTTGGACATTCTATTCTGTCCTCATGTTGCATAA
CTTCTGTTTGATATATTCAATTTTTGTATCACCATGCTAC
ATTTTGTGTATTCACAGTCCTCTTTAGCTGATCTAATCTG
ATATTCATCCATTGAACTAATTTCAATTATTGTGTCTTTT
ATTTCTGCAGGTTCTGTTTGATTCTCTGTAAAATCTGATC
TTATTAAAAAATGGTGGTAAAATACATATAACATAAAATG
TGCCGTTTTAACCATTTGAAATTTTTTTTTTTTTGACTGA
GTTTTGCTCTTGCTACCCAGGCTGGATTGCAGTGGTGCGA
TCTTGGCTCACTACAACCTCTACCTCCTGGGTTCAAGTGA
TTCTCCTGCCTCAGCCTCCCGAGTAGCTGGGATTATAGGC
ACCTGCTACCACACCCGGCTAATTTTTGTATTTCTATTAG
AGATAGGGTTTCGCCATATTGGCCAGGCTGGTCTCAAACT
CCTGGCCTCAAGTGATCCGCCCACCTCGGCTTCCTGAAGT
GCTGGGATTACAAGTGTGAGCCATCGCTCTTTTCATATTG
TTGTGTAACCATACATGACCACCGTCCATCTCCAGAACTC
TTTTCTTCTTCCGCACTGAAGCTCTGCATCTGTTAAACTA
TAATTCACCGTTTGCCCTTTTCCTCCAGCCCTTGGCAACC
ACATTTTACTTTCTGCCTTTATGAGTCTGATTACTCTAGG
TTCCTCATATAAATGGAATCATATAGTATTTGCCCTTTTG
TCACTGGCTCATTTCATTTAACTTAATGTCTTCAAGGTAC
ATCCGTGTTGTAATGTGTGTGAGAATTTCTTTTTTTTTTT
TTTAAGGCTGAATGATATTTAATGGTGTGTACCTAGCCCA
TTTTCTTTATCCACTCATCTCTTTGTGGACTACTTTGGTT
GCTTCCACCTTTTGGCTGTTGTGACTGATGCTGCAGTGAA
CATGGACATGCAAGTATCTCTGAGTTCCTGCTTTCAATTC
TTTTGAATATATATACAGAAGTGGAATTGTTGGATCATAC
AGTAATTCTATGTTTAATTTTTCTGAGGAATCACTATACT
GTCTTCCATAGTGGCTTTACCATTTTATATTCTCACCAAT
AATGCACAAGGGTTCCAGTTTCTCCATACCCTCACCAACA
TTTGTTATTTTCTTTGTTTTATAATGCCATATTCTTCTTA
CTATCATTGCCTTCTTTTTTTCTTTAGGCATATTAAACAC
AACATATTTGTTGCTGAGTAACCAGTTATCCCCAAATTTA
GCAGCTTAAAACAAACAACATTTATTCTGAGTGTTAGAAA
TCTGAGAGTGTCTTAGCTGGGTGTTTCTAGCTCAGGGTTT
CTCACAAGGTTCCAGTCATACTGCTAGCTGGAGCCCTTGT
ATTCTTCAGTGGATTTTAATTATTTGCAGAAATATGAAGT
GTTTTGTGTGTTGAGTTTTAATTTGTGTGTATATAGAATG
TTGATAGCTTAAAAATGGTTTTTTAGAAATCTTTATTCCA
TGTTAGCAGAAATTATATATGTAAAAAAAAAAAAATCATT
TTCAAGCCTCCTGGCTTGAAACCCCTGGCTCTTTAGAAAG
CACTCTGCTTAATGTTCGTGATTTGATTGTTGACATTTAG
TTCAGTGAAGTAGTTTAATTTCCATAAAAACTTCCTTTGC
CTTAAGTTATGTCATTAGGAAACTATTAAGGATGATTGGT
TTTTCAATTACTAAATTCATGCTCATGTAACAAGATTCTT
GAAAGAGGTTATTATATTTGAAACACTGGAAATGGTATTT
GCCAAAAAAAATGTGTTTCTACCTTGCAGGACCTTCATTG
TAGTCAAAATTATGAAATTTATAAAAACTAATGTTAACTC
TGTTTTGACTATAGGAAAAAAGTTATTTAGGTGAGATTAT
AAAAAAGTGAATTTATTATGACAGAGTTTGATTTAGTAAG
ACAAGAAACTGTTCCTCACCAGTCCACTAGGGGATACTCC
AGTACTTAGGAAGAAAATCCAGTTTCTGCTGTAACTTAAA
AATTAGGCCAGGATCGAGACCATCCTGGCTAACAAGGTGA
AACCCCGTCTTTACTAAAAAACATACAAAAAATTAGCCAG
GCCACGTGGTGGTGGGCGTCTGTAGTCCCAGCTACTCGGG
AGGCTGAGGCAGGAGAATGGCGTGAACCTGGGAGGTGGAG
CTTGCAGTGAGTTGAGATTGCGCCACTGCACTCCAGTCTG
GGCGACTGAGTGAGACTCCATCTAAAAAAAAAAACAAAAA
ACAACAACAAAAACAGGTCAGGCATGGTGGCTCACACCTG
TAATCCCAGCACTTTGGGAGGCCAAGGCGGGCGGATCACT
TGAGGTCAGGAGTTCGAGAGTAGCTTGGTGAACATGGTGA
AACCCTGTCTCTACTAAAAATACAAAAAATTAGCCGGGCG
TGGTGGCAGGCACCTGTAATCCCAGCTATTTGGGAGCCTG
AGGCAGGATAATTGCTTGAACCCAGGAGATGGAGGTTGCC
AGTGAGTCAAGATCGCGCCGTTACACTCCAGCCTGGGTGA
CAGAACGAGACTCTGTCTCAAAAAAGAAACAAATAAACAA
AAAAATTAAATCTCACTTGCTTACCTGGAAAAAAAAAAAA
AAAAAAGCAGACATTTAGGGCTGGTTTGAGTTACTGATTT
GACGATAATATTCACCTTTAGAAAGAGCCTACTACATTTT
TTAAGTTTAGAAATTTTGTATGATTTCATTGGCCACTTTT
TCTGGTAGTGTTGCCTCAAATTGACTTCTTTGAGTACTTT
AGAAAAACTGATTATTATATTTTTTTCTTGATACATGAAA
ATTATGGTTCCCTTTTTTTTTTTTGCAAGTTGTGCCCTTT
TTTGGAAATTCAGAAAGGCTGATATTTGGTGTGAGTTTGT
TATAATTTTCTCCATCATACCATGTATGCTGTTTAAATGT
TTATCTAAGAAAAGTATGAAATATGATATGACCTTTAATA
TAGACAACAACACAGAAGATAATTCCTTCAGTTACCAAAA
ATATTTTAAGAGTTTAATGTTATCTTGATTTCTTTCTAGT
AATTTAAGTAGTACTTCAAATAGACATAATGCAGTGTGAC
TTAACGCTTTAAAGAAAAATATGTAAAAAATTCTGTACTT
GAAATAGCAAAATTTTAAGAAAATAATTCAGGCTCTTGTA
TTTATTAGGAAGAAGTTATCAGACTTAATGTTTCAGAACA
TACTTTGATTAACCAAAATTTATTGATTTACTTTTCCTAA
CCTAGTTTTAAAATTTTTTCTATGTGATATGATTGTACAA
TTTTTCTGCATGCCATGTGTTTCATTCTTTTATGTCTAGC
ACATAAGTAATTAAAGGTTAAGTGAATTGTCAGATATAAC
TCAACCTGCTTGAGTTAATGTACTTGATTTTTCTGGTGCT
TACAAGTACAACAAATGGGTGAAGTTGTGTGCCATTATGA
CAACATGACTTGGAAAATGGAAATTCAGGCAGTGTGGGAC
AAGAACAGGGATATTTTATTTGTCCAGTGAAAATAAAAGT
GGTCTAGGATTTATTGAGAGTTTGTTGTAATTCGAGCTTG
AGTGATAATTTTATAGGATGTTATGGAGATAACAGTGTTG
GTGGAACGGTTGCATTTGACATTCTTTTTTTTTTTTTTTT
TGGAAACGGAGGCTTGCTCTGTTGTCCAGACTGGAGTACA
GTGGCACTATATCTCGGCTCACTGCATCCTCCGCCTCCCG
GGTTCACCCCATTCTCCTGCCTCAGCCTCCTGAGGAGTTG
GGACTACAGGCGTCTGCTGCCACGCCTGGCTAATTTTTAA
AATATTTTTAGTAGAGACGGGGTTTCACCATGTTAGCCAG
GATTGTCTTGATGTCCTGACCTTGTGATCCATGCGCCTCG
GCCTCCCAGAGTGCTGGGATTACAGGTGTGAGCCACCGCG
CCTGGCCACATTTGACATTCTCTTATCATATTTTTTGGTT
TGTCTCTGTCTCCCTAATGAAATGAAATAGGAAACAGCTA
GAGAGTGGTGGGGTATTAGTAGTTGTGCATTTGGATAGAT
TGACTAGCATGCTCAAGATGCCAGCTGTATCTACCTTTGG
GAGAGTGAGAGCCAAGGTATTCCTGTGGATTGTTTTTCAT
AGCTAAATCTATAACTACTGAGTATAGGGATTGTTTTTCA
TAACTAAATCTGTAACTACTGAGTATAGAGTCTCTGCTAT
ATACAGTGACTAACCAAGGAGTGAAATATGATTGGTTCAA
ATATTTTGTTATATTTTGACTATAGGGGAATGGTAAAATG
TCACAAAGTATCAGTTACTCTTCTACTTTATACTTTGTTT
GCAATTAAATGTATTTTTCTTTTTTTTTTTTTGAGATGGA
GTCTCACTCTGTCGCCCAGGCTGGAGTGCAGTGCCCGGAT
ATCAGCTCACTGCAAGCTCCGCCTCCCGGGTTCACACCAT
TCTCCTGCCTCAGCCTCCCAAGTACCTGGGACTACAGGCG
CCCGCCACCTCGCCTGGCTAGTTTTTTGTATTTTTTAGTA
GAGATGGGGTTTCACCGGGTTAGCCAGGATGGGTATTTTT
CTTAAAGAGAATATAAAAGCAAAAGAAAAACCATTTGTAA
TGCTTTTGCTTAGGTCCAACCTTAATTTGTATATGACAGT
TTCCAGTTGATTGTCAGATTTTCTGTCTCATTTCAGTTGA
GTTAGTAATTGCTCCATCTGTCATTTAATAGGACACAGAC
TGTTTCTTAGTAATTTTTTGAAAACTCTGTAGTGATTTTT
AAAAATCTTAACAGAGTGTTGATTATTTAAATGATAGCAG
AATATGTGTATGTAATAGTGATTTCAGAGGCTGGGCACGG
TGGCTCGTGTCTGTAATCCCAGCACTTTGGGAGGCCGAGG
TGGGTGGATATCACCTGAGATCAGGAGTTCGAGACCAGCC
TGGACAACATGGTGAAACCCTGTCTCTACTAAAAATACAA
AAAATTAGCCAGGCGTGGTGGCACATGCCTGTAATCCCAC
CTACTTGGCAGGATGAGGCAGGAGAATTGCTTGAACCCAG
GAGACAGAGGTTGCAGTGAGCCGAGATTGCGCCTTTGCAT
TCCAGCCTGGGCGTTAAGAGCGAAACTCCATCTCAAACGA
ACAAAAAACGGATTTCATACAGAAAGGTTAAGGTTCTCAT
ACTATCATAGAACATCTAATAATTTAATGCAGAAGAGTTG
GAAAAGTATCCAGCCTTATTTGATTTTGAAAGTTAAGTGC
AATCGTCTATTACCTTATAGCTGGCAGAAATCAGTGCTTA
TTCTTTCTAACTTTGGGTTTATAATCCTCATCCTTTGTGA
TATAGTAAGAATTATAAAGTACTGGGAAGACCATTAGTCT
ATTATTGGTCCATGAAGGATTTCATTACTGTCATCATTCT
GGGTTTTCTTTTCTGAAAGTGACCTTCTTCCTGTGGCCTT
GGCAGTCGAGAGGACCACTGTTTTCAAGAGAACTGGGAGT
TGCTTCCTATCTAAATAGGGACTAGCTGTGGTTAGAAGGG
GAAGTGAGAAGTGGCTGGATTGCTGCTTCTACTTTTTCCT
ACTCAACCCTTCTTCCGCCCAACTCTATTACCAGGCCTAG
GACCTTAAATTCTGGATATAATGGACCATATCCTGGAATA
TTTTGTTATGGGAACTTTGGTGACAGAGTTTCTTATAACA
GTGAAACTTTATGTGATATTGTGAAATATATATTTGGTCT
TTATTCTGTTTCCTGGCCAAAAAAAAAAACCTCCTAAAAT
TCTAGGACTCTCCCTAGTGATTAGAGCGTCTTTTGTATGC
TAATGAGATGACTGGAGGCTGGGGACCCCTAGATAGCTTC
AGGATGGGGACTGGTCATCTGAAAGACTGAGGAGAGGCTG
ATAGAAGGTCGGGACTTCAGCACTCCTCACCCCCCCATCC
CACCCCCACCCCCACATCTCTGTGGAGGGGAGAGAGGCTG
AAAGTTAACCTCATCAACAATGGCCAGTGATTTAATCAAC
TATGCCTATGTAATGAAGCCTTCACAAAACCTGAAAGTAC
TGGGTTCAGAGAGCTTTGGAAGAGCTGAACACATGGAAGT
TACTGAAGGACTGCGCTCAGCCACTCTTCTCCCACACCTT
GCTCTGTGTCTTTTTATTTGGCTGTTCATCTGTATCCTTT
GTAATATCCTTTATAATAAATCAGTAAACGTATGTAAAGT
GTTTCCCTGAGTTCTGTGAGCCACTCTTGCAAATTAATCT
AACCAAGGAAGGGGTTGTGGAAACCCCAGTTTATTGCCAA
TCAATCAGAAATGGCATCTGAAGTCTAGGACAGTCATGTG
GGCCTGAGCCCTGGACTTGTGGAATCTGACACTATCTCTA
GGTAGATAGAATTAGAATTGAGTTAAATTGTAAGACACCC
AGCTTGTGCGCTGCTTGCTTGGTGTGTGGAGGAAATAACC
CCACACATCTGGTGTCAAATATTGTGCTGAGTGGTGAGAG
TAGGCAAAAACACTTGGGGATTTTGTTTTTCCTATCCTCA
GACTCCACTTACTGTTTGGTGGCTGTGTCACCCTTTATGA
ATGAACAGATGAATGTAGGTAAGGACTTCCTACTGACAAG
GTGATTGCTAATTAAGATGTAATATGATACAAAAGTAGGG
AACATTTAAGAAAGTAACATTTGGCCGGGCGCGGTGGCTC
AAGCCTGTAATCCTAGCACTTTGGGAGGCCAAGGTGGGCG
GATCACCTGAAGTCAGGAGTTTGAGACCAGCTTGGCCAAC
ATGGTGAAACCCGTCTCTACTAAAAATACAAGAAAATTAG
CTGGGCGAGGTAGCAGGCGCCTGTAGTCCCAGCTACTCGG
GAGGCTGAGACAGGAGAATCACTTGAACCTGGGAGGCGGA
GCTTGCAGTGAGCCAGATCGCACCACTGCACTCCAGCCTG
GGCACAGAGCAAGACTCCGTCTCAAAAAAAAAAAAAAAAA
AAGAAAGTAACATTTAACTTCTTGTGCTTTGAGAAATTCC
CGGAGAGTCTTATTAAAATACCCTAGAACAGGGCTGGGCG
TGGTGGCTCACGCCTGTAATCCCAGCACTTTGGGAGGCCA
AGGTGGGCGGATCACCTGAAGTCAGGAGTTTGAGACCAGC
TTGGCCAACATGGTGAAAACCCATCTCTATTAAAAATACA
AAATTAGCTGGCTGTGGTGGTGCATGCCTGTATTCCCAGC
TACTCAGGAGGCTGAGACAGGAGAATCACTTGAACCTGGG
AGACGAAGGTTGCAGTGAGCCCAGATCACACCATTGCACT
CCAGCCTGGGCAACAAGAGTGAAACTCTGTGTCAAAACAA
CAACAACAACAACAAAAAGCACCAGAAAACAACATGAAGA
TTGTCATGTTTTGGCCATTAGTGTTCCATATCCTGAGAAT
GCAGAATTAAATTGGAAAGTTAACGTAATTCAGTCATTGT
TATAACCTGTTAAATTAACATGTTGCATTTTGTTTAATTT
TGAAAAATTAACTCATTAATATAGTTCAAGATTTAAGGGT
ATACATTTAATCTCCCTGTATTTCTCTCCCTTTAGCCTCT
TCTTTAGAGGCAATCAATATTCTCAGCTTAAATATGCTTC
TAACATTTATTATTTAAAGGACTTCTTTGGTGGGTATGAA
TAAGTAAAGTTGATAACATGGATTCTAGAGTCAGACATTT
TAAATTTTCATCTGCTCAACAGTTATTGAGCACCTACGAG
GTAGTTTTTTGGCACTGGAAATAACAGCACTGAACAAATC
ACAGCCTTCATGGAAATTACATTATAGTGGGTGGAAACAG
GTGCTAACTAAATATTGATTTACTATATAATGAGATGATG
AGTGGTAGGGAGGAAGATAGTACTGAGTAAAGGGAGAGAG
AGTGATATAGAAGTGCTGTTTTATTTTTTATTTTATTTTA
TTTTTTTGAGAAAGAGTCTTCCTCTGTTGTCCAGGCTGGA
GTGTGGTGGTGTGATCTCGGCTTACTGCAACCTCCACCTC
CCGGGTTCAAACAATTCTCCTGCCTCAGCCCCCTGAATAG
CTGGGATTACAGGCGTGTGCCACCACGCCCCACTATTTTT
TTTTTTTTTTTTTTTGCATTTTTAGTAGAGATGGGGTTTT
GCCATATTGGCCAGGCTGTTCTCCAACTCCTGCCCTTTGG
TGATCCACCCATCTTGGCTTCCCACAGTGCTAGGATTACA
GGCCTGTGTCACCATGCCCAGTGAATGTGCTGTTTTAGAT
TAGATGGCTGGGGAAAGCCTCTGATGGGGTAACATTGAGC
AGATAATTACTGTCTGAAAGAGTCAAACTTGTGACTTTTG
AGATAAAAACGTTTCAGGAAGAGGACCATCGAGGACAAAA
GTCTGGAGACTGTATTTACAGTAGAGATGTATATCCTTCC
AGAATGGCGGAAGAGGCTAGACTGGCTGGAGAGGAAAGCT
GAAGGAGAATGGTAGGGGATAATATATAAGAGAAAAAAGA
AAGTAAAAGAATTGTGTGGGAGTAGTGTTGGGGATTGCTG
ATGACTAGTTATGTAGGGTTTGTATACCATAATAAGGAGG
ATTTTATTCTGAGTGGGATGGGAATCTTTTGGAGAGTTTA
GATTTATAGGGTTCAGTCTAGCTGCTTTGTGGAGAGTAAA
CTCTGGGGGGCAAGGGTGAAAGCAGAGAGATTAGTTATGA
CTCTGAAATAGCCATAGAGTATACTAGCCAACACTATACT
AGATACAGTGAGCTTTATCAAATTTAGTTAGTATTATTTT
TCCCCTAGATTTGATTTTTACCTCTTGAGGAATGGAGGTA
AGAAGTAAAAATGAATTCATAATGAACATTTATATTTGTA
AATGATAACTTTAGGAATTACAGTTAAAACTCTGGAGGGA
TTCAAATTTGTACAGATCCCATATTTCAAGAAATATGGTA
AAATTCCCCAAAGAAACTCCAATACCTTTTATAGTTATAT
TATAGCATACAATAATTTTTTTTCTTAGGCCTTCCAAAAA
AGGGCTGTGTTGCACAGTTTTGACAAATTAAATATTGGGT
GCTATTTTTTCCTCTCCATTTTGACTAGATGACATTTTGA
ATTTGAAACTTCCTTGGTTTCTCCAATGTATATCAAAGTG
CTAGAAAGTATTTAAAAGGCAAAATCCTTAGACTTTAAGC
AACCTAGTTGCTAGTGATGAAAATAAATGGAATATAAAAA
TGTCAACTTGGAAAATTTAAACTGACAGAATAATATGTTT
GAATTTGCTGGCAAACCTGCTACATCTGGTATTGCAGAAA
GGAGGTGGAACATGGGAAATCTGAAATTTGAGGATCTCAG
AACTCCTAATACCTAACTGGGTGAATGAAGTCCCTTGAGT
CAGAAATGAAATCACATGTAAGAGACAGAGAGACCAGACA
TGGTAAAGATGTAGAAAATGGAAAACCAAAGTGGACACTG
CAAAGTATGCTAAAATATAAATGGTAATGGGGCCGGGCGT
GGTGGCTCACGATGGTAATCCCAGCACTTTGTGGGGGCAG
GCAGATCACTTGCAGTCAGGAGTTCGAGACCAGCCTGGCC
AACATGGCGTAGCCCAGTCTCTACTAAAAATACAAAAATT
AGCCAGGCATGGTGGCATGCACCTGTGGTGCCAGCTGCTT
GGGAGGCTGAGGCCCAATAATTGCTTGAACCTGGCAGGCG
GAGGTTGCAGTGAGCCTAGGTTGCGCCACTGCACTCCAGT
CTGGGTGACAGAATGAGACTCTGTAAATAAATAAATAAAT
AGTATTGGAAGCAGAAGAGAAATGGGAAATGAAAGTTAAA
GGGAAAGCCCGCCATATTGACAATACTTTAAATAAATATT
TGCTGGATCCAGTCAGGTTTAAGAAAGAAGTTGAGGCCAG
GCGTGGTGGCTCACCCCTTTAATCCCAACACTTTGGGAGG
CTGAGGTGGGTGGATCATCTGAGGTCAGGAATTTGAGACC
AGCCTGAGCAACATGGTGAAACCCCGTCTCTACTAAAAAT
ACAAAAAAAAATTAGCTGGGCATGGTGGTGGGCACCTGTA
ATCCCAGCTACTTGGGAGGCTGAGGCAGGAGAGTCGCTTG
AACTCAGGAAGCGGAGATTTCAGTGAGCCAAGATCATGCC
ATTGCACTCCCACCTGGGCAACAAGAGTGAAACTCCGTCT
CAAAAAAACAAAAAAACAAAAAAGAAGTTGAAATGGCTGG
TAAACCCATGCACACATGCTCAAAAAGAATTGTGAAATAA
GTTCCAAGGCTTGTATATATTATTCATTAAGTAGTTGTAG
CCCAGAAGAGGGCATTGCTGATTTTTTTATTTTATTTTTT
TTAAGACAGAGTCTCCCTCTGTCACCCAGGCTGGAGTGCA
GTGGTGCGATCTCGCCTCACTGTAACTTCTGCCTCCCAGG
TTCAAGCAATTCTCCTGCCTCAGCCTCCTGAGTAGCTGGG
ATTATAGACATGCCCCACTGTACCCAGCTAATTTTTTTGT
ATTTTTAGTAGAGACAGGGTTTCATCATGTTGTCCGGGCT
GGTCTCAAACTCCTGGCCTTAAGTGATCTCCCCACCTGGG
GCTCCCAAAGTACTGGGATTACAGGTGTGAGCTACTGCAC
CTGGCCCATTGCTAATTTTCTCTACTCTCAATTTCTATTA
ATTTGGTTTGCTTGTCTAGGCTTCCTAAAATAGGACTTAT
AAAAGTAGCTATTAAGTATTTCAAGTTAATGGTTTAGAAG
GTAATTTTTTAAATTAAAAAAATAGTATTACAGAAGTAAC
TTTATCCAGGGAAAGCATTGTATATTCTTATTATTAAATT
CTCATTATATCTCTTCATGAGTTTTTATTATTGCTAATAA
AATAATGTATGTACAGCTACCTCTTTTAGTTAAAAACAAT
ATAATGCTACCTTTAACTCAAACTTATGTACTTTTAATTT
CTATTTAACATAAGAAAATGTAATATGACATACCTCACTT
TGGGTCATGGAATCATAAGATGTTTGAGCTGAAAAGTTTT
TTCCATTGTGAACACATTTAGTTTTATAGCAAAGCAACTT
ATACAAAGCAACTTGTACACTTTTAACTTTTAAAACTGAG
CATCATCTTTCCAGTGAAACAAGAAGAAAAATTTTTAAAA
TAAACAGGATGAAAATTACAATAGAGAATGTCAATTCCAA
ATAAGATACTACAGGTTTTGCTGATTCTTCCATTGAGTGG
CAGGGCTCAAGTCATCATTAGGAGAGAATTTATTTTAAAA
GTATTACCTTAAACTGCAAGGATGTGTGTCAGACATCTCA
ATTTAACATGCCAAAAGAGAAGCCATGTTGTCAAAATGCC
CGCTTAACCCACCCAACCATCTCAAATCCACCCTTTGCTG
ACCTTCTCTAACCCCAGTTTTTAGAGTTTTCTTTCCCCTT
TTTAAATAAGAGAAAGTAGACAGATGCATATTGGTAAATG
CTGACTGTCCATATTCACATAGAGACACAGTGTACTCTCT
GAGTCCAGTATACAGAAAAAGGAGGAAAGGAACTAGAATT
CTGTGCACTACCACACAGGGGCCTAGCACCCTCCAGGTTC
CAGAAGAGTGAAGGGAGCAGGTTTTTCTTTTTTCCAACAG
AGCTCGGTGGTGGTGATTCCATACAGTTTTTGTTCAGACA
GGAAGGGATAAAAATGAATTTGGAACAGAAAGGGGTAGAG
ACTCTTATCCCATAATATTCTGCTCAAAGTATTTACCCCC
CAAATAAGTTGAGAACCATGGTGTAGAGAAAAGAGACCTC
AAGAGCAGGGCAAGTGAGCCCCAAGAGGGGCAAAAAAATA
AAGACTGCAACTTGCTCCCAGGGACTGGAGAAAATTTTAA
AAAGGAAGGTTGAATCCATCAATGTTCTATTAGTCATCTT
CTCCTTCATCCTACTATCATTCCTCCCCTTCATCATCATC
ATCATCTTCTTCACCTTCATCCTCATCCCCTTCTTCATCA
ATATCTTCTAATCCTTCCTCCTCTTCATCATCATCACCAT
CTTCTCCTTCTCCTTCTTCATCATCCATATCGGGAACCAA
GTAGTACTGTAATGGGATGGGACAAATGTCATCTTTGATT
ACCTTTCCTAACTCATCAGCACCCGCATCAGAATGGTCAG
TAAACCAGGTGAAGAAGCTCTCTGGTGCCTCATGCTGCCT
CTTCCTGCTGGCTTTATTCTGTGTTTGACTTGAATGTTTC
ATCACATCCTTTCCAGATGCCATTTGATTTCAGTGGACTT
TGAAGATGGAATACCACTCTCATTCAGATGAAATTCTTTG
AAGAGAACTTTATTTTCAAAGGAAGGATTTTCATCAAACT
AAAAGTCTATTCTGTAACCTGACTTAGTATCTTCAAATTC
TGTCACTTCAGCTTTGGTCAGATAATGCAGTCCCTCTTCG
TCCTTCTCCCTAAGCAGCGCAGACACTTGAGGATGGTTGA
CAAACGTTATAACCCCAAAACTTGGAATTTTGGCGATAAA
TTCTCACCTCATCTGAAAAAAATGGTTGACAGAGTTTATT
TTCTGTTCTGCTTTCAAAATCTCCTCCCTCAGTTCATTAA
GCCTGTTTATTTCATTTTGTACTTCATCAGTATGTTCAGT
TGCTTCCTGCTGTTCTTTTTCTCTTCTTCGGCAAGTCTAG
AGAGGCTGATGATGTCTCTTCCAGTCTCAGAACAGGAGAT
GGTCTTGGTTTCTTCTTTTGAGGCGGGAGTGGAGACTGGC
ATTTAGGGGCCATGCTGCTAGGAAAGTTCGAGAATCAGAC
CACAAGTCTCCTTGCTCGTCAGGAGGAAGCTCAGAAAACT
CTGAAATAATTTTAGAGTGATCTTTTCCCCTGCTCCCTAA
TTTTACAGATGAAGAAATGGAAACACAGTAAAATTCCCAT
ATCTAGTTATGGCAGAGAAAAGACCAGAACTTTGGTCTTC
TGGCTTCTGGTTTAGTGCTCTACGTTTTAACTTACGTTTG
TATTATACTTTTTTTTTTTTTTTTTTTGAGACGGAGTCTT
GCTCTGTCGTCCGGGCTGCAGTGCAGTGTCCGGATCTCAG
CTCACTGCAAGCTCCGCCTCCCAGGTTTACGCCGTTCTCC
TGCCTCAGCCTCCCGTGTAGCTGGGACTACAGGCGCCCGC
CACCTCGCCCAGCTAGTTTTTTGTATTTTTTAGTAGAGAC
GGGGTTTCACCGTGTTAGCCAGGACGGTCTCGATCTCCTG
ACCTCGTGATCCGCCTGTCTCGGCCTCCCAAAGTGCTGGG
ATTACAGGCTTGAGCCACCGCGCCCGGCCTACTTTTTTTT
TTTTTTTTTTATCATTTCAGTTTTACATGAACAAAGACAG
GAATTATCTTTTTTTGTTAGATTGTTGCTTTGTGATTAAT
TGACCTGAGGTGAGTGCTTTATGCATACATAGAAAGATGC
ACTCTTCTTGTTGAGAAGGTTAACAGCCTTGTGACTGTCT
TCCTTTAAGTGAAAATCAACCTGTACTTTCTAGGGATACA
TATTTATTTAAACTTTCTAATGTTTTTGTGGTTGTTATAA
ATTTAAGTGGTACAAGTACAGTTTTGTTACGTCGTGGTGA
AGTCTGGGCTTTTAGTGGGACCATCACCTGAATAATATAA
GTCATACACATTAAGTAATTTCTCATCCCTCACCTCCCGC
CCCGCCCTCTGAGTCTCCAGTGTCCTATTCTACACGTTAT
GTCCATGTGTACACATTATTTAGCTTCCACTTGTGAGAAC
ATGCAGTTCTCTATTTGGGAGGCTGAGTAGGAGATCATTT
GAGCCCAGGAGATCGAGGCTGCAGTTAGTCGTGATCTTGC
CACTGCACTCTGGCCTGGGTGACAGAGTGAGACACTGTCT
CAAAAAAAAAAAAAAACAAACTTAGTTATTTGTTAAATCA
AGAGCCCCAGTGATTCTTACCAGCAATACTATGACAGTCC
ACTTCCAGTTTTCTGTACCTCAAAAAAAAAAAAAAACTGA
TATCCTAAAATATTCCTAATATCCTAATATATTCCATAAA
TCAGATATCCTACAAAGCCAAACTGGTGTTCTTGTTAAAA
TTAATAAGTCTATAAGCTCTTAACCAAAAAAGTTTCCACT
AACACTGCATACTTTTTTTTTTTTTTTTTTTGAGACGGAG
TCTTGCTCTGTCACCCAGGCTGGAGTGCAGTGGCCGGATC
TCAGCTCACTGCAAGCTCCGCCTCCCGGGTTTACACCATT
CTCCTGCCTCAGCCTCCCGAGTAGCTGGGACTACAGGCGC
CCACCACCTCGCCTGGCTAGTTTTTTGTATTTTTTAGTAG
AGACAGGGTTTCACCGTGTTAGCCAGGATGGTCTCGATCT
CCTGACCTCGTGATCCGCCCGTCTCGGCCTCCCAAAGTGC
TGGGATTACAGGCTTGAGCCACCGCGCCCGGCCTAACACT
GCATACTTAACTCTCCTAAATAAATTTAAATATGCAAAAT
GTTAAATCAAAATAATAAAACAATAAACACAACCATAAAG
CAGGCAATTAAGATTAAAAGGTTTATGAATGTCTATCAAA
GGATAAACGGATAAAGAAAATGTAATATCTGTATACAGTG
GAATACTATTCAGCTATAAAAATGAATGAAATCATGTCTG
TTTTGGCAACATGGGTGGAACTGGAAGCCATTATCTTAAG
TGAAACAGCTCAGAAACAGAAAGTCAAATACCCTGGAAGA
TCCTCTCTGATTACTTTAATTTTCTAAGCCAGGTCATTGG
CTTAGTAAGAAAGGAAGCTATTAGGAGTTTGAAAAGAGAG
GAGAGCATATAATTGTCTAGAAAAGTGGGAAAGCGAATGG
ACTAGAGAAATATAGTATGATCACCAGGCAGTGTTAAGGG
CTCATTTGAGGCTAAAGGTTCTGAGTTAAAAGTGAGGCCA
GTCAGCTTGGTTTTGTGCTTTTTTTCTCCAGCCACCTTCA
CTTTAGGAGTAGGAGAATAGTTGAATTTACCTGGCTTGTG
GTTCTGCAAAGTGAGTATGTCCAAGTGATAGAGGAGCAAG
TGATTGTAATGATGGACCATGGAACTTAAGCTGGTAAGGA
GAGGAGAGGACTTCACAGGATGAGGAACAGTGAAAAGATG
GTTTGAAGATAGGCCAGGTGCGGTGGCTTACGCCTGTAAT
CACAGGACTTTGGGAGGCTGAGGCAGGCGGATCACAAGGT
CAGGAGATCAAGACCATCCTGGTCAACATAGTGAAACCTC
ATCTCTACTAAAAATACAAAAGAATAAAAAAATAAAAAAT
AAAAATTAGCCGGGCATGGTGGCACATGCCTATAGTCCCA
GCTACTTGGGAGGTTGAGGCAGGAGAATTGCTTGAACCCG
GGAGGCAGAAGTTGCAGTGAGCCGAGATCACGCCGTTGCA
TTCCAACCCGGGCGACAGAGTGAGACTCTGTCTCAAAAAT
AAAAATAAAATAAAAATTAAGAAAAGATAGTTCAAAGATA
GTGGTCAGTAGATGGGAGATCTGGTGGGGTCGCAAGATTA
TATTAATTTATGTATTAGAAAGGATGAGCTGGAAATATAA
AACGGTATTCAAAAAGAGTTGCATGAAATTGAGATTATTG
AGTGGGTGCATTAGAGTGTGCTGATTTAGGGTTACATTTG
AGTGTGCTGATTTAGGGTTACATTTAGCTCTTTGCTTTTC
GCAGCAACACCATGATATAGATGGTGTAAGCATCATTAAT
CTTGTTTCATAGATGAGAAAACTGAAGCTCAGAGAGGTTG
GGCAGTTTTCCCAAGGTCACAAAGCTGCTGATAGGTTAGC
TATTTAGGACTCAGACCCCATTACTCTGATTCTCAGTGCT
CACTCCTCTACCATACTGTATCAGTTTTCTGAAAGTTAGT
AACTTATTTCCCTATCTTTACACCTAGATTGCAATCTCAA
GTCAAAACTTTTGACAAATATACATTACCAAAATTATTTT
CCTCTTCAGAAATCTTCAGACTCTTAATCTTAGGGCAGTG
TTGGAGGGGTTTATTGCCACTATTTTTACCTAGCTGATCT
TATTGAAAACACACATGTATTAGAGGCTTAAATATGACAG
TTTTGTTTAGACTGCCTTTCATAATGGGGCTTAAGGTGGG
TGGAGGATGGAACAAAGAGGAATGTACTGTTCTTTCAGCA
GCATGCCTGGACAGACAGCTGTACTGTTAGAATGTGTCCA
AATCCACGTGCATTCTTTTTGGTGGCAGTTTGCACCATTG
CAAGTCTCAAGGATAGTTGGTTATTGGATGTTGTCCATTT
GGGACATGATTCTCTTCTCTCCCCCAATGAAATAATTATC
ACACTTTTTGCATTTTTGCACATTTAGCTTTGTGGTAGGG
GGCGGACTTGGAAGAATTCTTTAAATGTGAAGGAAGAATG
GGGGAATTATTATTAAATATACTCTGAACTGATCTTTATC
ATTTAAATGACAGAATAGAAAAATGTTTCACCTAAATTTC
TACAGTTTTTTTCTTTTAAAAAATTATTTTAAATTGTGAT
AAAATACACACAACATAAAATTTACTTTGTTATCAGATGT
TTTAATATCCTCTAGTATTATTTTGTTGGTATAATATTCT
GTTTAAAGTATGAATAGTTCCCTGGTGGTGACCCTTATGC
ACCTTGACCACAGGAACTCTCTTTCTTCTCTGTTACTTTT
CTGTTTCCTACCTACTACTGGTACTGGACCTTTTTATTCC
ACTAGTGAAGTCTGATGATAGAACATGGGGGTAGAGAGGT
GGTAGGCCTTAGCAGCAGAGTCTCATGCAGTATCTGTGAA
ACATGGGGCATATCAGCTCCTTCCTCTCCTCTGGAGCCTT
CATGGCAGCTCCTCAGAGGGAACGTATAAGAAAGCCTGAG
TCAGGGAGTATACAACTCTGATCTTCTTGCTTCCTTGCTT
ACTAGCTTTTATTGATTTCTTACCATCTTTAGAGTGAGGT
CCAAACTCCTTAACAGAGCATCCAAGGCTTTCATAATTTG
ATGCATTCCCAATCTCATACATGCTCCTGAGGCTGTAGCC
ATGCTAAAGTACAGGTGGGCCTGTAAATATGGCCTGTCTC
TGGCATACAGTAGTTGGTCCAGAAGTATTTCCTTTTTTTT
TTTTTTTTTTTTTTTTTTGAGACAGGGTCTCGCTCTGTCA
CCCAGGCTGGAGTGCATGGCTCACTGCAGCCTCAACCTCC
ACCTCCGTAGGCTCAAGTGATCCTCCCACCTCAGCCTCCC
AGGTAGCTGGGACTACAGGCGTGTGCCACCACACCTGGCT
AATTTTTATTTTTATTTTTGTATTTTTAGGAGAGACAAGG
TTTCACCATGTTGTGCAGGCTGGTCTTGAACCCCTGACCT
CAAGCCATCCTCCTGCTTCGGCCTCCCAAAGTCCTGGGAT
TACAAGCATAAGCCACTATGCCCAGCCAAGAAATATTTCT
TGAATGAATGAATATAGTATTAATACATATCACAGTTGTA
CTATTTTATATGCTAACCTGCTTTTATTCAATGGCTAGTT
CTTGAGTTTCCTTTAAGACTCAGGCCAAGAATCCTCTTTC
AAGAGGCCTTCTCTGCTTTTGTCTATACTAGTAGACACTC
TTGCTATATGATACCAGAAACATTCAGGCCATATCTCTGT
ATTATAATAGCTGATTTACTTTTTTGTTTTTCCCATATTA
GTACATGAGGTTCTTGAGGGCCAGGGACCATGTCTTACTT
AACTTAGTAACCCCTGATTCTGGGCCTGTTCTTCCTAGGT
ACTTTCTATTACAAAAAAATAGATAAGATAGCTGTTGCTC
TTGGTTCCTAATATTTACATTATATAATGTTATATATTGA
CTATCCCTGGCTTTTAAATTTTATTTTCTTGCCTTTTCAA
GGTCCAAATTGCTTAGACACTTGACTTGTGAAATAGTCAG
TATTCCAATGAGTATAAATCATGATAGTCATAATTAGTAT
AATGTGATTGCCTATTATGGGATTGGGACGTTGGGTAGGA
AGCTTAGAATTGCAGAGTTAATCCTCATGTGGAGGAATTA
TCTGAGCACTTTAAATAATTGGACAACATTATATAAGCCT
TACCCTTCTAGGTCTGAGTTTTGCACATTTTAAACTGGTG
ACTCATTAAATTGTATTCCTACTTAGGATGTAACTATGGT
TAATGTAGTCGTGTTTCCTAATTTCCACTGTTTTATCAAT
GCTCCTTTTCTTTTATACTCTGACGTCAAAAGTTATGTAA
TCTGGGTATTCCTCAGATTTAGTGATTTAGTCAGTGGGTA
TTAACATTATTTGTTCCTATAAGAAGGCTTTATTTTAGAT
ATTCTTCTCTTTCTTGAGACAACATCTTGCTCTGTCACCC
AGGCTGGAGTGCAGTGGCGTGATCGTGGCTCCTCAGCTCA
CTGCAACCTCCACCTCCCGGTTCAAGCAATTCTTCTACTT
CAGCCTCCTGAGTAGCTGGGATTACAGGCACGCCCCCCCC
ACCCACCACACCCAGCTAATGTTTGTATTTTTAGTAGAGA
CGGAGTTTTACCATGTTGGCCAGGCTTGTCTCGAAACTCC
TGGCCTCAAGTGATCCACCTGCCTTGGCCTCCCAAAGTGC
TGGGATTACAGGCAGGAGCCACCATGCCCGCCCTGTGTTC
TTACTTTTTAAAGTCCAGATCTTTGTTTTGCCTTAAGTTT
TTATTCTCTGTGTTCCTAATTTTAGTTATAAGGTCATTTA
GTTGAAACAGTGAACAAGGACACTATAAGCTTACTAAAAA
TGCCTTGGATTTTTGGAGCATGAATGTGCGTACTCTAAAG
ATTTCTTACACAAACAATTTTTTTTTTTTTTTGAGGCACA
ATCTTTCTCTGTCACCCAGTCTGGAATGCAGTGGCGGGAT
CTCGGCTCACTGCAACCTCCACCTCCCAGGTTCAAGCAAG
GAATCCTCTTACCTTAGCCTCTCAAGTAGCTGAGACTGCA
GGTGCATGCTACCACACCCAGCTAATTGTTGTATTTTTAG
TACAGACAGGGTTTCACCGTGTTGGCCAGGCTGGTCTGGA
ACTCCTTATCTCAAGTGATCTACACGCCTCAGCCTCCCAA
AGTGCTGGGATTACAGGCATGAGCTGCTGCATCTGGCCAG
TACAAGCTTTAATATAGTTGTTACTTTCAGTAGAATTTTG
GCATGTTGGAATTTGAACCTTTTATTACCAAAATTTGTGT
ATTCCATTTTATGTAATTATATCCCTGCAGAAATATTAGT
GTAGGCATATTTACATAGCACCTTAAATACATAGCAGAAT
GTTTTACACATACAACGAGTAGGGAGACCAGAGTCTTGGA
TCCCATATTGTGGGTATTCTATTAGAAGTCTATCATGCCC
AAATGGACCGTAATTCATTAAGGAAAAGAAGTTTTAATAG
CAGTTTTTCCCTTGATTACTGATGACTGAGGTATGAGAAA
GTTCTTATTCTCCAACCAGAAAGCTACTTTTATACTGGTT
TCATAACCTCTTAATACGTAGTCTCTCTAACTTTGCAGAA
AAGGACTGTCCACTTTTTATTCTTAAGTATTTTAAAAGTT
GATTTTGGTGCCTGTGGTTTCCCAGATATTCCCTAAAATG
CTAGATTTACAAAAGAGGTAACTGTTTTACCACCCCCAAT
TAAATGAATTAATTGCAGTTAAATCCCAGGTTCCTTAATC
TACTGTTTCTTGAAGTTTTGTTGGATAAGGAAGGAAATAG
TAGTAACAACTGACCTCCTTCTGAATTCTGCTGTTAGTCC
CAGGGCAAGATGCTCCCAGAAACAGTCTCCCTGAGGATGA
CTGTAGTTGAAGGGGGATGGTATGCCACGACTATTCTTGG
AACTTGTCTTGGCTGTTTCTGTGCCTCTTTGGCAGAGGCC
AGAAGGGCTGGGTTGAATCTCGGGGCATCTTTGGAATAAT
CAGGATGCTTAGTGTAGAAGCCTGGCTTGCAACTAGGGTT
CAGTGGTCTGATAGTGTTTGTTGGCTTGTTTTTTGTTTAT
TTCTCATATTGTTTTTAATCCCTGTTCTCCTTGTCAGAAA
TAGGAACCTACAACTCACTTGCTCATCTCTCCTAGGCTAG
GGTGTTAAATCTTCCTCTTCTATTGATTCATTCACTCTCT
TAAGTATTAGACATCAAAAGCAAAGTTTTATTTCTTAAAA
AGTATACCTGTTTATAGTTATCTTAGGATAAGAAAATGTA
ACGACTCTCATCTGTGCATGTTGGCTCACGCCTGTAATCC
CAGCACTTTGGGAGGCCGAGGTGGGCGGATCACCTGAGGT
CAGGAGTTCGAGACCAGCCAGACCAACATGGTGAAACCCC
ATCTCTACTAAAAATACAAAAATTAGCCAGGCATGGTGGC
AAGCACCTGTAGTCCCAGCTACTTGGGAGGCTGAGGCAGG
AGAATTGCTTGAACCTGGGAGGCGGAGGTTGCAGTGAGCC
AAGATCACACCACTGTACTCCAGCCTGGGTGACAGAATGA
GAATCTGTCTGAAGGAAAAGAAAAAAAAGAATATGTAACA
GCAGTAAAAACAAATAGTGACTGCTGCTAATAAAAGCCTT
ATTATTTTTGTTTTCTTGAATAGCACTTGAATATGCCAGA
TATTTGCCTTCAGCTCCCAAGGTGAGATAATCTTAAATAG
AACTTTATAACAACCTTTTATACATATATTTTAAAAGGAG
TGATTGATTTTGATCAATTTCTTAGAAACTTTTTTAAAAA
AATTTTTGTGGGTACATAATCGGTGTATATATTTATAGGG
TATAGAGGATATTTTGATACAGGAATACAGTGTGTAATAG
GGTATCCTATTAAACATTGGGAAAGTAGGTTATCTATCAC
CTCAGGCATTTATTCTTTGTGTCGCAAACAATCCAGTTAT
ACTCTTTTAGTTATTTCAAAATATATGATTAAATTATTAA
CTAGAGTCACCCTGTTGTGCTATCAAATACTAGATCTTAT
TCTATTTTTCTGTACCCATTAACCATCCCCCCTGCCCCCC
AACTAATGAACTTGTGACTGTAGAGACTGTGGCAAGAATG
TGTCTACTTGGCCAGGTGTGGTGGCTCACACCTGTAATCC
CAGCGCTTTGGGGGGCCAAGGCAGGCGGGTCACTTGAGGT
CAGGAGTTGAGAGACTAGCCTGGCCAACATGGTGAAACCC
TGTCTCTACTAAAAATACAAAAATTAGCTGGGCGTGGTGG
CTCACACCTGTAATCCCAGTTACTTGGGAGGCTGAGGCAG
GAGAATTGCTTGAGCCTGGGAGATAGAGGTTGTAGTGAGT
CGAGATTGTGCCACTGCACTCCAGCCTTGGTGACAAAGTG
AGACTCTGTCTCAAAAAAAAAAAAAAAAAAAAAAGAATGT
GTCTACTTGTCTAGCATGCAGTCTCCTTTGTTAATTTGCT
TCATCATTCCCTTTCATCAGCCTTTAGACTCACCGCCTAG
GGCATGAGCTCACATTCTCATTTATTAGACTTACAAGACA
GTGGCATGCCAGACAGTAGTAAAACCTCCCTAGGATATCT
GTCTGCTAAGAGACTAAAATTAAGAGCTAGATATTTTCTC
CCTTAAGGACATCCATTTAAGGAGAGTGGTTCCCCCACTA
TCCTACCCCGAAAGTAGCTCATTTATTTCATTTAGGTAAC
TCAGACTTGTCTGTTGTAATATTCTAATTAAGCCTTCAGA
TGTTAACTAAGCTTTTATTATTGTGAAACATTCTTGGCAG
TGGAAGTCTGGTCTCTGCTAGTTCCAAGTGACTGGTGGTG
GCTTTTCTGTCCTGGGCAGGGCAGGGAACAGAGGACCCAT
TCAAGGGGACCAGGGAAAAGGGTAAAGTTGCTGGCTGAAC
AACTATCAGCCTGGTCTAACATCTTGCCTCTCTTTATTTT
CTCTCTCTGTCATTGACATCTTATTGCTCTTGTGGCTATG
TTTGGTACCTTACCTAGTTCTGCTAAAAACATAACTAACT
CATATCTTTTCTCCTGTTTTTGAAATAAAAAGTGCTCTAA
GAAATTTCAGCTGGACATGGTGGCTCATGCTTGTAATCCT
AGTACTTTTGGGAGGGTGAAGCAAAAGGATTGCTTGAGGC
CAGGAGTTCAGGATCAGCCTGGGCAACATAGCAAGACCTA
GTCTGTATTTTAAAATATATTTTTTTAAAAATGAAAAACT
CCATGGGGGAAAGGTACTAAAAGGTCAGGGGATAGGCACC
CTTTTATATTTCTCTACTTTATCCTTTTTGCTTAGAACCA
ATAGATTTTTTTTTTTTTTTTTTTTTTTTTTGAGACAGAG
TCTCTACTCCGTCGCCCAGGCTGGAGTACAGTGGCACGAT
CTGGCCTCACTACAACCTCCACTTCCCAAGTTCAAGTGAT
TCTCCTGCCTCAACCTTCTGAGTACCTGGGATTACAGGTG
TGTGCCACCACTTTGAGGTCTCAAACTCCTGACCTCAAGT
GATCCACCCGCCTCAACCTCCCAAAGGGCTGGGATTACAG
GCATAAGCCACTGTGCTCAGCCCCAATAGAAAATTTGAGG
AGTATAAAAAAGTTGTAGAAGGTTTTAAGACTGTGCCAGG
GCTGAAGTAATATGAAGTAATAGTCATTCGTATGTATATA
CATATATATACATATGTGTATACATGTGTGTATACACACA
CATATATATATTTCAAAGTATTAGGCTCCCACGTAGCTGG
GATTACAGGCATGTGCCACCATGCCTGGCTAATTTTTTGT
ATTTTTAGTAGAGACGGGGTTTTTCCATGTTGGTCAGGCT
AGTCTCGAACTCTGGATCTCAGGTGATCTGCCTGCCTCAG
CCTCCCAAAGTGCTGGGATTACAGGCGTGAGCCACCGCGC
CCCAGCCTTACCAATGTATTTGAAACCATTTTCTTTTCTT
TTCTTTCTTTTTTCTTTTCTTTTTTTTTTCTTTTTTTTTT
TTTTTTTTTTTGCTCTTTTGCCCAGGCTGGAGTGCAGTGA
CGTGATCTCGGCTCATTGCAGCCTCTCACTCCTGGGTTCA
AGTGATTCTCCTGACTCAGTCTCCTGAGTAGCTGGGACTA
CACGGGCCAGGATGGTCTCGATTTCCTGACCTCATGATCC
TCCCACCTCGGCCTCCCGAAGTGCTGGGATTACAGGCGTG
AGCCACTGCACCTGGCCAGAAGCCATTTTCTTTTTCTTGC
AAGTGACAATATCATACTTCAGGGTTTTCTTGAGAGGGTA
GGTGGCATTGTAATTATTCCTTTAAAAAATTTTTATGTTT
TGTTTTCATATAGTCACATCCAGTCAGTGTTCAAATCTCA
TTCTTTTTCAGCTTTTTAAATTAATATCCAGGTAAGATCT
ATACATCACAATGATACATTTAATAATTGTTATAATACTT
AATAATATGTCCAATGGAATTGATCCATTATCTTAATTCT
CTTTTGGTCTGTAGATTCTCTGCCTAAAATAATTAGCTTG
GTATTGTTTGGAGCAAAGTAAATTGTTATTCTAAAAAGCT
ATCAAAAGCCTTTCTGGCTGGGCATGTTGGCTCACGCCTG
TAATCCCAGCACTTTGGGAGGCCCAGGTGGGTGGATCATG
AGGTCAGGAGATCTAGACCATCGTGGCTGACACGGTGAAA
CCCCCTCTCTACCAAAAATACGAAAGTTAGCTGGGTGTAG
TGGCGCATGCCTGTAATCCCAGCTACTGGAGAGGCTGAGG
CAGGAGAATTGCTTGAGCCAGAGAGACGGAGGTTGCAGTT
AGTGCACTCCAACCTGGTGACAGTGGAGTCTCAAAAAAAT
AAATAAATAAAATAAAATCACAGCCTTTCTAACTTTAATG
TTTGTGACTAAGTTATTCTAATTGTATGAGCTATTTCCTA
AAACATACTTTCAAAATACTTCTTGATAGTTTTGGAAGAA
TGTATGTGGAATGAAGACTTTTCTGTTAACTTACGGTTTT
TGTTTTTGTTTTTGTTTTTGTTTTGAGGCCGAGTTTCACT
CTTGTCGCCCCAGCTGGAGTGTAATGCCACGATCTCCGCT
CACTACAACCTCTGCCTCCCAGGTTCCAGCGATTCTCCTG
CCTCAGCCTCCCGAGTAGCTGGGACTACAGGCACCCGCCA
CCAAGCCCAGCTAATTTTTGTATTTTTAGTAAAGACAGTG
TTTCGCCATGTTGGCCAGGCTAGTCTCGAACTCCTGGCCT
CAAGTGATCCATCCGCCTCGGCCTCTCAAAGTGCTGGGAT
TACAAGCGTGAGCCACTGTGCTTGGCCGAACTTATGATTT
TTAATAGTTTATACATATTCAGATAGGGCTTACTGAATCC
ATATTTTACAGTGCAAAGTACCACATAATATTCTGGGTGG
ACATTTGTCTAACCCTGTTAATTTAGTATCTTCAGAAGAG
ATTTGCCACTTTTAGACCATATGTATTTATAAGAGGGATA
GAATAGGCTTTCTTGCATAATTTGAGGAATACCAGCAGTG
TCTCTTTGCCTACTTGTTAATGCCTAAAATTGTCTTTTTC
GGGGAAGTTGCTTTTATTTTTAACTCTGTATCCTATTAAG
ATATAAATATTTCTATGGTCAGGGAGATTAACAACCATTT
TTTGTGCATTAACATCTTAGTACAAGTTATTTATCAGATT
ATCTTTAAATTCTAAAGCTCTAGAGTACAGACCTTGCCCT
GGATGAATGAACACCCTCAACCTTTAGCTCCTATGTAGGT
AAAATAAATTGAATTCATTCTCTTTCTCCTGTTACCACTC
AGCAATCAAAGATAAAGTCACTTCAGTCTTTAGATTGAAA
AAGATTTAGGACAATGTGCATACACATATACATTTGCGTA
TGTGTATATACAGAGAGTGGTAGAGGTATCATGAAGGGTT
AATAGATAGTAGGACAAATTCAGCAAGAGATCAGTAAAGG
AGGGTGCCTGCCAATCAAGGCCTACTTTATAATCTTCCCT
AGGGCAAGACCTAATTAAGGAATTTCCTTTTCTTGAAGTG
TAGCATATTACCAACTTTTAATTCTAGTCTTTGGTGTTTG
AAAATGCTGATAATCTGTTATTTAAGATTTTTAAAGTAAA
TTTATTTGCTTTGTACTTTACGTTGAATTATTTTGGGCTC
TAGCTCTGTGACTACCTTCAGTAAGGACAAATGTATTTAT
TTGTGGTATATATTGGGATTTTTTTCCCCTTTTGTTCTTG
GGGAAATATTCTAATGAAGAAGAAACATCTTTGACCAGTG
GTTAAATGGTGGTTAGGTTTGAGTTTTTTTCTCCCATCAA
TGATTTTATTCTTTTTCAAAAATGAAGAAATAAATTAGGC
AAGAGTTTCCTGGATACATGAAAACATGGACATGAAAAGT
CAGGCTAGTTGTGGTGGCTCATGTCTGTAATCCCAGCAGT
GGAAGGCCAAGGCGGGAGATTGCTTAAGGCAAAGGGTTTG
GACAACAGAGTGAGACCCCATCTCTACAAAAACAAAATAA
TTAGCTGGGCATGGTGGCAAGTGCCTATAGTCCCAACTAC
TTGGGAGGCTGGGTTGGGAGGATTGCTCGAGCCTCGGAGT
TTGAGGCTGCAGTAAGCCATGATCGTGCCACTGTACTCCA
ACCTGAGCTGTGATGGTGCTACTGCACTGAAGCCTGGGTG
ACAGTGAGACCCTGTCTCTTTAAAAGAAAGTCATTCTTTG
AGGTTTCACAGAGTTCCTCACAGAATTTTATTTATATTTC
TTTATACCTACATGTAGCATAATTACATACTATATTTCAT
AGCAGTGTAAAATCAACTTCTTCTAGCAAAATCTCTAATG
CAGATATTAAGCTCCTTGAGAGTTGTCTCTGTATCTTTTG
GTTTTGTATTCCGATTAGTATCTAGCTAACAGTAACATCC
TGCTATAAGTGGGGTATAAAATGTGGCATATTGTTATTAA
TAGGTTAGGGAAATCATCAGTGTGATTTTGCACAGACGGC
CAGTAGTTATAGAGACAATCACCAGTTGTATTAGAACTTC
AGCCTCCTGGTTAGAATAGTTGCTCAGAGTTTTTTCAGTG
AATGAGGATTTCTGTTTTTATTAATTATGCTAATACAAAT
TATTTAAGTTCCCACTTTTCACTTAATTGTTATTCTCATA
TACAACTATGTTGGGGATTATTTTTTTTTTAAGAAAGGTA
TTATTGCCAGACAAGGTGGCTCACGCCTGTGATCCCAACA
CTTTGCTCAGGAGTTTGAGAGTAGCCTGGCCAACATGGTG
AAACCCTGTCTCTACTGAAAATACAAAAATTAGGCCAGGC
GCGGTGGCTCATGCCTGTAATCCCAGCATTTTGGGAGGCT
GATGCGGGCAGATCGCCTGAGGTCAGGAGTTTGAGACCAG
ACTGGCCAACATGGTGAAACCCTCTCCTACTAAAAATACA
AAAATTAGCTGGGCGTGGTGGTGGGCGCCTGTAATCCCAG
CTACTCAGGAGGCTGAAGCAGGAGAATTGCTTGAACCCTG
GAGATGGAGGTTGCAGTGACCTGAGATTGTGCCACTGCAC
TCCAGCGTGGGTGACAGAGTGAGACTCCATCTCTAAATAA
GTAAATAAATACAAATACAAAAATTAGCCGGGCATGGTGA
TACGGGCCTGTAATCCGAGCTACTCAGGAGGCTGAGGCGG
GAGAATCGCTTTAACATGGGAGGTGGAGGTTACAGTGAGC
CTAGATTGTGCCACTGCACTCCAGCCTGGGTGACAGAGTA
AGACTGTGACTAAAAAAAAAAAGCATTCTTTAATGTTTGG
TCACAATGACTAAACTAATCTTCCTTTGTTACCAGACTGC
CATGGTTTGATTATGTCCCCCAAAGCTTGCGTGTTGGAAA
CTTAATTGCTATTGAAAAAGTAGTGGGAGGTGGGATCTTT
AAGAGGTTATTAGGTCATGAGGGTGGAGCCCTCATGAATG
GATTAATCTCGTTATGGGGGAGTGGGTTAGTTATTTCGGG
AGTTGGCTCCAAATAAAAGTGTGAGTACTGTTGAGTATGC
TTTCTCACCATAAGATGCCTCCTGCCATGGGTTGACCTTC
ACCAGATGTTGGTGCTATGCCTTGGACTCCTAGTCTCTAG
AACTGTGAGCCAAATAAGCGTGGGTTTTTTTTTTTTTGGT
TATTTTTTGAGACAGAATCTCTCTGTCACCCAGGCTGGTG
TGCAGTGTGGTGATGATAGCTCACTGCAGCCTTAAAATCC
TGGACTCAAGCTCCTCCCACCTCAGCCTCCTGAGTAGATG
GGACTATAGGCACAGGTTACTGTGCCCAGCCAAATTTTTA
ATGTTTTGTAGAGATGAGATCTCACTTTTTTGTTGTTCAG
GCTGGTCTTAAACTCCTGGCCTCAACTCAGCCTCCCAAAG
TATTGGGATTACAAGCATGAGCCATTGTGTCAGCCCTATA
TTCTTTAAAAATTACCCAATCTGTGGCATGATGTTATTGC
AGCGAAAATGGATAAAGACATAGGCTTTTCTGTAGAGTTG
GATAGAGTTAAAATGTTGTTCTTAAATAATTCAACAAGAA
CTACCTCAGCTTATTTCCTGTATTTGACTTTCCCTACTTA
TGTTTCTCATACCTGTTTAATGTCTCCTAGTCTTAACTGT
TACTGTTTCCCATAGTGGTGGTAAGCCTGGTGAAAGACTA
GTAAAACCCCATTTTTGGGCAAAAGGGTTTACTCCTGTTT
GTGTTACACTGACATTTCATTTCTATTTTATGATTTTCAT
TTCTAAATCTCAACTCTCTGAAAGAATTAGGCAAACAGAA
AATGGGAGAAAATTCTAAATCTGGGGTCTTTTTAATACTC
TCCAATATTACTAACCATTTCTGTCTAAAGATGCAGGTAG
TATCCAGATGAAATTAGACTATATCATTCTCTGTGAATAT
TGTGGAGAAATGCAAGTCTTGACTGCAAGGCACTGTGAGT
TGCTTATCGAATATTTTTGGCATTATTGATATTACTAAAT
GAACTAGAATTTCATTGAAAATTTAAAGCCTTAGAAATTG
GACTACGAAGTCACGCTAGTTAGTGTCATATAGTGGTGTT
CTTCATACTTTTTTGTTCACATACTTCCTAAAAGAGTTTC
TGAAAGCTATGTATGTGGGAAGAGGATGTGACTCTAAAGA
GATAGCACGAGGGACATGTATCTACTCTGTGTCCTGTATG
TATAAGCAGGTGGTGAGTCCATAAATCTGTACATGTATTA
AAATTCATAGAACAGTACACAAAAAGAAAGAAAATAGCTA
TCTTCTCTGTTGCACGTGCTTTGCAAGAGCATCTAAGAGC
TTTGGGTGACATCTAAAACCTTTTTCACTACAACTTTTAA
AAAGTGCTAATTCTATCATTTTTGGTGTGTTATAAATACA
GTCAGTCCTTCACATGTCCAGGTTCTGCATCTTGGTTGGA
TTCAACCAAGCACAGATTGAGAATATTTGAGGGAAAAAAA
ACAATAAAAAGTAAACAGGAAAAAAATAACAAATACAGTA
TAACAACTATTTATGTAGAATCTACATTGTATTAGATATT
ATCAGTAATCTAGAGATGATTAAAAGTATACCAGAAGATG
TGCATAGGTTATGTGCAAATACCATGCTATTTTATATAAA
GAACTTAAAGATCTGTGGATTTTGGTATCTGCTACGGGTC
CCTGTGGAAACTGTGGTACAGTTGTAATGACATTTTAAAA
TGAAACTACTTCAGCATTATTTTAACTGTATCCAGGAACC
TGATATTGCAGGAATTTGTTACTTACCATTATCCATTTAA
AAATATACATGAACAAGCTCTTCTTTAACAGCTGAAAGTT
GTAACTTATCCCTGTTTTCATTTGGATTTGTATTTCTCTT
TTAATTTTGTTGTCGTTGTTGTTGTTGTTGTTGTTTGTTT
GTTTGTTTTTGAGATGGAGTCTTGCTCTGTCACCCATGCT
GGAGTGCAGTGGCACAATCTCGGCTCAATGCAACCTCTGC
CTCCCGGGTTAAAGTTTCTCCTGCGTCAGTCTCCCGAGTA
GCTGGAATTACAGGTGCCTGCCACCACACGCCTCAGAGTT
TTGTATTTTTTGGTAGAGACTGAGTTTCGCCATGTTGGCC
AGTCTGATCTCGAACTCCTGGCCTCAAGTGATCTGCCCAC
CTCGGTGCCCGGCCTGTATTTATTTCTGTTTTTAAAAAAA
TGTTTAATTGTTACATATTTTTACATTTCTTGGGTATATG
TGATTATTACATGCATAGAATGAGTAATGATTAAATCAGA
GTATTTGGGGTGTCCCTCACCTTAGGTATTTATCATTTCT
ATATGTTGGGAACATTTCATATCCTCTCTTTTAGCTACCT
AGAAATGTGAAATACGTTGTTGGTAACTGTAGTCACTCCA
CTCTGTTATTGAACATTAGAACTTTTAACCTTCTTACAGT
AAGTTTATACCCATTAACTAATCTGTCTTCATTCCCACCT
CCCACTCTTTACAGCCATCTACAATTTTATATTCTCGCTC
CGTGAGATCAACCCTCACATAAAAGTGAGAACATGTGGTA
TTTGTCTTTTTGTGCCTGGCTTATTTCACTTAACATAATG
ACCCTCAGTTCCATCCATGTTGCTGCAGATGACATGATTT
CATTCTTTTTTTATGGCCAAATAGATTTCCCTTGTGCATA
TGTGGTATGTACACCATATTTTCTCTATCCATTCGTTGAT
TTATAGACACTTAGGTTAATTCCATATCTTTCCTGTTATG
TATAATGCTGAAACAAACATGTGAATGCAGGTAGTCTTTT
GATATACGAATTTCTTTTCCTTTGGATTAATACCTAGTAG
TGGGATTGCAGGAACGTATGGTAGTTCTGTTTTTAATTTT
TCGAGAAATCTCCAACTGTTTTTCATAGTAGCTGTACTAA
TTTACATTCCCGCCAACAGCATATGAGAGTTCCTTTTCTG
CATTCTTACCAGCATCTGTTATTTTTTGTCTTTCTAATAG
CAGCCATTCCAAGTGGGGTAATGTAATATTTCATTGTGGT
TTTGATTTGTGTTTTCCTGATGGTTAGTGATATAGGACAT
TTTTTCTTTTTCTCTTTCTTCTTTTTTTTTTTTTGAGATG
AAGTCTCATTCTGTCGCCCAGGCTGGAGTGCAGTGGCTCG
GTTTTGGCTCACTGCAACCTCCGCCTTCCAGGTTTAAGCG
ATTCTCCTGCCTCAGCCTCCAGAGTAGCTGGGATTACAGG
CAGGCACCACGATGCCCGGCTCATTTTTGTATTTAGTAGA
GAAGGATTTCACCATGTTAGTCAGGCTGGTCTCGAACTCC
TGACCTCGTGATCCACCTGCTTTGGCCTCCCAAAGTGCTG
GAATTACAGACGTGAGCCATCGCGCCCTGCCAAGAGCATT
TTTTGTATACCTGTTAGCTATTTGAGAAATGTCTATCCAT
GTCCTTTTTCACTTTTTTAATGAGTTTTTTGTTTTGTTTT
GTTTTTGTTTTTAAGTATTGAGTTGAATTCTTTGTATATT
TTGGGTATTAGTTCCTTGTAAGATGAATAGTTTGCAAATA
TTTTCTCCCATTCAACAGGTTGTCGCTTAACTCTGTTGAT
TGTTCCCTTTGCTGTGCAGAAGCTTTTTGGCTTAATGTAG
CTCCATTTGTCTATTTTTGTTTTTGCTGTCTGTGTTTTTG
AGGTCTTAGCTATAAAATCTTTGCCTAGATCAATGTCCTG
AAGCATTTTTCCTGTTTTCTTCTAGTAGTTTTCTAGTGTC
AGGTCTTACGTTTAAAAGTCTTGAATCTGGGCCAGGTGTG
CTGGCTCACGCCTGTAACCCCAGCACTTAGGGAGGCCGAG
GTGGGCAGATCACCTGAGGTCAGGAGTTCAAGACTAATCT
GGCCAACATGGTAAAACCCCGGCTCTACTATAAATACAAA
AAATAAGCTGGGCATGGTAGCACGTGCCTGTAATCCCAGC
TACTTGGGAGGCTGAGGCAGGAGAATCGCTTGAACCCAGG
AGGCAGAGGTTGCAGTGAGTCGAGGTCACACTTCTACACT
CCAGCCTGTGCAACAAGAGCGAAACTCAGTCTGGGGGGAA
AAAAAAGTCTTGTATCTGGCTGGGATTATATACTGAGGTA
GAAAATCATGATTTAGCTATTATCTCAATGATCTAGTGTG
TATTGTGTGTGTTTTTGTATTTCCCTGGCATAACTGTCCC
CTCCCCCATGATCCAGAAAAGTAAAAGTATGTATTTATCC
AGAAGAAGCACTCTTGTAAATTGCTACTGTTATGTTAATG
GCTTCTCATTGCCAACAAAATAAATCTGAACTTCGTAGTG
TGACATTCAAGGCTGTCTGAGATCTGGTCCTTGCTTACCT
CTCCTACTTTCATATTCTTAGCATATCATTTCATGTACAC
ATACCCTCAGCACAAAAAACAAATGGAAAATCTGGGGCTG
TACTAGTTTTTTCTTTAATTTCCAAAACGTATTATGGAGT
TTTGTTGTCGTCAGTCACCCTTTACCTGGAATGCCTTCTT
CCTCATTCACTTTACCGCTTCAAATGGTTGATATAAAAAT
GACTTGCTGGTGCCTTTAAACTGGAGATGGTACATGGAGA
CACAGATCTCATCCTTCCAGTTTGCTGGTATATACCTGGT
TCTTGTTACAGTAGTTGGCACACGGTGGATGTTCACTAAA
TATTTGAATAATTAATATATTGATAAATTATTATTGATAG
TTACGCATTTATAACTTTTACATGCTGTGTCGTAATGTCT
ACACCTCATCCCATCATGTAGCTATTTTATCATCTCACAT
CATCACTGGAAGAAGGGTGAGTACAGTGCAAGATACATTT
GAGACATAGATCACATTCACCTAACTTCTACAATATAAAT
GGTAATTATTATATTTATTCTATTTTATTGTTAATCTCTT
GCCTTACCTAATTTATGAATTAAACTTTATCATAGGCTTA
TTTATGTAGGAAAAAAGCATAGTATATATAGGGTTTGGTC
CTATCCAACGTTTCAGGAATCCACTGGGGATCTTGGAATG
TATCTCATGAGAGCAGGGGGAGACTACTCTACACAGATAC
ATTCGTATATATTTCATGCCCAGAAACTATAGTGTATGAG
TAAGCAGTTGTTGCATGCTTCCATAGTCTCAGGGAAACAG
CTGACTGCTTGGGTTACAAAGGATTGTATTGTAGATCTTT
AGGAATGATCTAGTTTTATTTGCAAGTCCCTCCTCAGGAA
TGTCAGCTCTGAACTTGAAGTCACTGTACCAGGTGCTAGC
AACATTGACTTTGGGAATTCCATTAGGAAAGAGGATTGGC
ACATTCCTTTCATCCCTTAGATATTTCATTATCTTTTGCC
TAAATAACATAGGCAATGGTGTTTTTCTGAAGATGTGAAG
ATCTTGGAATGCCGAATTCCACGTATTTTATGTGTTTAGG
AAGGACCTTTCACCTAAACTTTTGTTACAATTCTGAACAG
AAGGTAATTATATCTAAAATAAGTGTGGAAATTTAAAATT
CAAGGGAAGCTGCAAAATTCTCTTATGTAGTTATTATTGC
AATTTAGTGTCCTGTGATAATGACATTCATGACATGACTT
TATTATTTACATATAACTGGCATGAAAATGTGCTTCAACA
CATTTTCTGCTTTTTTTCTCTTAATGTAAAAAATAATCAC
ACAGTAAAATGGATTTTGTTGGTTTATTGTATGGTTCTAT
GAATTTTAACACATGTAAAATTTGTATAACCCCACAAATA
GCGGAACAGTTTCGTCACCCCAAAAGACTGTCTCACGCAT
TCCCTCTGTAGTCACATATTACCCCCCATTTAATCCTTGG
CAGCCACCGATGTGTTCTCCATCACTGGAGTTTTGTCTTT
CAGCAGTGTCATATAGCTCGAATCATATAGTATGAGACCT
TTTGAGATTGGCTTCTGTGGGAGACTCAGCATAATGCCTT
TGAGATTCATCCAACTTGTGTCTATCAATACTTCATTCCT
TTGTATTGTTGAGTGGTATTCCATAGTATGGATGTACCAC
ACTTTGTTTATCCCTTCATTCATTGAAGGGCATTTAAGTT
GTTTCCAGTTTGGGATAATTTTCTTTTCTTTTTTTGTTTT
TTGAGACAGAGTCTCACTTTGTCATCCAGACTGGAGTGCA
GTGGCGCAATCACAGCTCACTGCAACCTCTGCCTCCTGGG
TTCAAGTGATTCTCCTGCCTCAGCCTCTCAAGTCACTGGG
ATTACAGGTGCCTGCCACAATGCCCTGCTAATTTTTGTAT
TTTTAGTAGAGACAGGGTTTCACCATGTTGGCCAGGCTGG
TCTCGAACTCCTGACCCCAAGTGATCCACCCGCCTCAGCC
TCCCAGAGTGTTGGAGTTACAGATGTTAGCCGCTGCGCCC
GCCCAGTTTGAGACAATTTTCAATAGAGCTGCCATAAACA
TTTGTGTTCAGGTTTTTGTGTGAACTTAAGTTTCCATTTC
TCCAGTGTAAATACTCAAAAATGGGTTTGCCAGGTCATAT
GGTAAGTGTTTGACTTTATAACAAACTGCCCAACTGCTTT
CCAGGGTGGCTACACCATTTTGTATTCCCCTCAGCAACAT
ATAAGAGTTCCAGTTGGTCTGCTTGCTTGTCAGCACTTGA
TGTCAGTATTTTCTGTCTTAGCCATTCCAATAGGCATATA
GTGGTGTCTCATTGTGGTTTTAATTTGTATTTTCTTAATG
GCTGTTGAACATCTTTTCATGTGCTTATTTGCTATTTGTA
TAAGCTTTTTGTTGAAATGTCTGTTCAAGTTCTCTTCTGG
TTTTTTAATGGGTTGTTTTCTTAGAGCCTCAACTCATTTT
TGCTTGGGCTTTGCACCAACAGTAATGTTTCTTGTTACCA
TTGCTTTTCTTATTTTCTTTCCTTTTCACCCCATCCCATA
GGACTCTCTTTGATATTTTTTTCTTATTAAAAAGACAATA
TTGCAGGACTTCAGAGACAGACTGTTGGCTAGGTTTTAAA
TGCAGGTTCTGCTATAATTCACCTTGTGATCTCAGACAAG
TTAATTACTTGATAGGATTATTATAAGAATTAGATAAACT
TAAATGATGTATATGAAGCGCTTGACATATAGCTGTATTT
AAACCTTTCTTTTTTCTCTCAGTTCTTATCTCAAGAGTCC
ATTCCCTATAATACTAGTTTTCTGAGATGCTTAGTGAAAA
GAATATCTGTGAGAAAAGAAATCTGAGATATGTTACATGC
TCTAGCTATCTTTTGGGTTTTTTTTTTAGACAGAGTCTCT
CTCTGTTGCTCAGGCTGGAATGCAGTGGCATGATCTCGGC
TCACTGCAACCTCTCCCTCCTGGGTTCAAGCAATTCTCCT
GCCTCAGCCTCCCAGGTAGCTGCGATTACAGACATACATC
ACCATGCCCGGCTAATTTTTTTGTATTTTTAGTAGAGAAG
GGATTTCACCATATTGGTCTGGCTGGTCTTGAGCTCCTGA
CCTCAGGTGATCTGCCTGCCTTGGCCTCCCAAAGTGCTAG
CATTACAGGTGTGAGCCACCACGCCCTGCCTCTAGCTATC
TTTTGGATGGTTTCTAGGAATGTGAATGTATTAATGGCTT
TTATAATTTAGCCATTTCTTTATTGTTGGACTTGTTACAT
TCAGCATTTTCCAATGTTATTTGACTGTGGAACACTTGTG
ACATCTATTTAGCCTACTTTTATGGAACACACTTTGGAAA
TACTGACTCATTCAGCATGTGTGTTAGTCTATTTTGTGTT
GTTATAACAGAATACCTGAGACTGGGTAATTTATAATGAA
CAGAAGTTCATTTCTCAGAGTTCTGGAGGCTGGGAGGTCC
AAGATCAAGGGGCTGGCATCTGTCTTGCTGCATCATGGCA
GGAGACATCACCTGGTGGAAGGGCAAAGAGAAGGAGAAAG
AGAGCACGAGGGGTAGAACTCTCAGCCTCAAGCTATTTTA
TACTGCCATTAATCCATTTATGAGGGTAGAACCCTCATGT
CCTAAACACCTCCCATTAGGCCCCATCTCCCAACCCTGTT
GCATTGAGGATCAAGTTTCTAACATACAAGCTTTGGGGAA
CATATTCAAACCACAGCAGCATGTTACCTCAGTATGGCAC
CTGATAAGTACTCGTTATTTCTTTATTGAGAGAGGGTCTC
GCTCTGTCATACAGGCTGGAGTACATTAGCACAGTCTCAG
CTAACTGCAGCCTTGACCTCCCAGGCTCAAGAATTCCTCC
TGTCTCAGCCTCTAGAGTAGTTTGGACCACAGGCAAGCGC
CACCACGCCTAGCTAATTTTGTTCATTTTTTGTAGAGATG
AGGTCTCACTATGTTTCCCAGGCTGGTCATAAACTCCGGA
GATTTTCCCCCCTTGGTCTCCCAAAGTGCCAGGATTACAG
GTGTGAGCCACCACACCTGGCCAGGTACTCAGTATTTATC
AAACATATTAATGCATGATATCATTTAGTTTTTAAATCTG
TTTTTCCTTTTTTTTTTTCTTTTCTTTTGAGGCAGGGTCT
CACTGTTATCCAGGCTAGTCTTGAACTCCTGAGCTCAAGT
GATCCTCCTGCCTGAGCCTCCCAAGGAGCTGAAATTACAG
ATGTGCACCATTGTGCCAGGCTTAAATCTTGTAAATAAGC
TTTCAAAAATACTGTAATTCATACCTTGAGATGGGTATGT
AGCTTATCAAGCCTTTTGCTTTTTTTAAAGAAAAAAATGT
TCTCTGTTAATGACCCTTTATCCCTATTTGTATAGGAAGT
TCTAGGCATTTTGGTCCCTAGACTGCTAGCATCAGTATCA
CCTCTGAATGATATTAGAAATGCAGGCTGGGCATGGTGGC
TCACACCTGTAATCCCAGCATTTTGGGAGGCCGAGGTGGG
AGTATTGCTTGAGGCCAGGTGTTTGAGACCAGCCTTTGCA
ACAGAGACCCTGTCTCTACAAAAAAATGAAAAAACTAGCC
AGGTGTGGTGGCTTGTGCTTATAGTGATATCTCATTGTGG
TTTTAATTTGTATTTTCTTTTTTTTTTTTTAAGACGGAGT
CTCGCTCTGCCGCCCAGGCTGGAATGCAGTGGCTGGATCT
CAGCTCACTGCAAGCTCTGCCTCCTGGGTTTACGCCATTC
TCCTGCCTCAGCCTCCCAAGTAGCTGGGACTACAGGCGCC
CGCCAGGTCGCCCAGCTAGTTTTTTGTATTTTTTAGTAGG
GACGGGGTTTCACCGTGTTAGCCAGGATGGTCTCGATCTC
CTGACCTCGTGATCCGCCCGTCTCGGCCTCCCAAAGTGCT
GGGATTACAGGCTTGAGCCACCGCCCCGGCTGTATTTTCT
TAATGGCTGTTGAGCATCTTTTTATGACCCCCCACCTCCC
CCCTACCTCACCACACAGAATTATTTGGCTCCAAATGTCA
ATAGTGTTGTGATTGAAAAACTCTGGATTAAATGATTACA
TTTGGAAAATTGTAAATCATCGTATATGGTACATAATGTT
TGTTTTATTATTAAGAATATAACTAAGATATTTTTAAAAG
ACTCATATCTCAGTATGTCAAACATGAATTTTTATCATAA
AATATAGCATATAAGGAAGATGAAGGAAATTGGAGCAAAT
CTGTACAATCTTGGACAAGTTATTTACCTGATAGGATTAT
TATGAGAATTAGATAATTTAGATATGTATTAATTATGTAC
ATACTAATCTAATAATTATATACTTATATTTGTTCCAAAA
GTTTGGAATTCCAACTTAAGTGGCATTTTGATATATAGGA
ATGATGTAGAAGTATATACTTTAAAAAAAGGTTTTATTTT
TTATTTTAAAATGTATTTTATTTTTAGAGATGGGGGTCTC
ACTGTGTTGCCCAGGCTGGTCTTGAACTCCTGGCCTTGGG
TGATCCTCCTACCTCAGCCTCCCAAATAATTGGGATTGCA
GATGTAAGCCACCACCCCTGGCTGAAGTAGATACTTAATA
TTTATGAGTATTAATAGTTGTATGAATATTATGTAAGTTA
TATATAAGTATGGTATATAAGATATATATATAAAAATACA
AGTTATATATGTTTTTGTTTTGTTTTTGAGGTGGAGTCTC
ACTCTGTCACCCAGGCTGGAGTGCAGTGGTGCCATCTTGG
CTCACTGTAACCTCCGCCTCCCGGGTTCAAGCAATTCTCC
TGCCTCAGCCTCCCCTGTAGCTGGGTCTACAGGTGCATGC
CATCACACCCTGCTAATTTTTGTATTTTTAGTAGAGACGG
GGTTTCACCATGTTGGCCAGGCCAGTCTCGAACTCCTGAC
CTCGGTTCATACGCCTGCCTTGGCCTCCCAAAGTGCTAGG
ATTACAGGCATGAGGCCCCACACCCAGCCTATATGTGTTA
TATAGGTTATATATACAAGTTATACATGTAAGTATGCAAG
TATTTTTATAAGACATTATTTTGTATTAATATAAGCAGTT
TCAGAAAAGCGTGTACTTCATTACATCATTTAAACCCATA
TTATTTGAGAGATTAACAAAATTCTGTATTAATCTATATT
GGTCAAGTATAAATCAGTGTAGCAGCCCATGGCTATTAAT
CAGAATTTTAGGAAGTCTTCAAGGTAATGATAGTTTCAAA
AACAACCAAAAATGACACATTTTGAAGTGACAGGCTACCA
TATTTTCTAGCTCTTTCTTAAACAGATGTATCTCTTAAAT
TCATGGTCAGAAAATCAACAAATCAGCAGAACCAGAAATC
CCATCATAAACAGCTGTTGCTGATAGTTTATGGAATGATG
TCAGTATATTTGAGCCAGTATGCTGACTAGGAGTACTTAT
TCCTTCACCAGCAAGCTGTGATAATCTTCATGTGTTCTGT
GACTATTTTACTATGTGTTACATTGCTTGTGGAGCAGTAG
TGTAGACCCTCTTTATGAATTGGAAAACTGATTGACCTTA
GACCACAGGTTCTAAGGATTACAGATTAAAGAGATTAACT
GTACTTAGAGCATGTATTTTATTCACATTAAATTGAATCT
AGGTTACATCCAAGTATCCAGTGCAGTCTTATAGTTAGAA
AAGGCAGAAACTTCATTGTTAAGGTCTGAAGATAAGGTCT
GGTATATACTCCTACCTAATCTTTTCATCTTCATCAATAA
AATAAACCAACATTTATAGAGCCCTTGTTTTTATTTTGTT
TTATGATCTTTAGTTGTAATTATGCCTTTAATTGTTATGT
CATTTCTGTTAGAGTTAGTATTGTTATACTGTTCACTTTT
AGATGAGGAAACTGAAGAAATGATCTTAACTTGATCACAG
ATGTAGTAAGTGGTAGAATTAGGATTCAGACCCAGGGAAT
CTGGCTCTAGCATCTGTGTTCTTCACTACCATGCTCTACT
GCTGATTTATACTCATATAACAGCTGCCATGCAGCTATTA
TAATTAAATGAATTTCATATTGCCTCACACTTTACATGTG
TTAGGTACTCAATAAATGGGAGATGATATTATTATATTCT
CATTAAGCACAACTGGAAAGAGTTTTACAAGGCATGACTC
TTAACCATCTCTTTAAAAACTAGAAATTACATATTCAAAT
CAGGAATGTATGCTTTAAATTTTTCCCCACATAATAAGAG
TAGGGGCTATATTGAGATAATGATTTTTTTCTGTTAATAT
GCCATACTATATATCGATTTCCATATGTTGAACTAACCTT
GCACTCTAGGGACAAATCATAGTTGGTATAGCAAATAATC
TTATTAACCTGCTAGATTTGGTTTGCTAGTATTAAATAAT
TTATTGAGGACTTTTGCATCTGTATTCATAAGGAATATTG
TTCTTTTTGTGTGTGTGTGTGTGCTACCCTTGTCTGGCTT
TATCTTTTCTTAAATTCATTCTTCACTATCCACTCCCTCA
TCATGGAAAAGGCTGTTAGTCACTCATTTCTAGCCTTAGG
TTGGAGGCCGTTTCACTGCATTAAGTGCAGAGAGACAATC
AGGTGGTTGTGGGGGTCCCTTAAACTTTCTGGTTTTGATA
GTCCAAGACAATTGATCTGTGAAACAGGAGGCAGAATTCC
AAATCCTATTCCAGAATTGTATTTCTACACCTTACCACAT
GGTCTGTTCATCTGCAAAATGGGATAATATAACCTTTTTA
GCAGAGTTAACATGAGGATTCATGGTAATATATGTAAAGC
ACCTGGTTTATATAACCAAGTTTTCAACACCTGTTATGTG
TTATTTCTCTCCCATTCTGTATCTTCTAAATTGCTCTTGG
ATATGGTGGTGCTCAAAAGTCCAGAATTTAATTTTTCCTG
TTGTGGAGTTAGTATCTCATTGCTTTTCTCTACCTTTTGC
CTGTTCTTTCCTGTCCCCAATCCTAGTCCTCACAATCTGG
CTAAGCGTTCAGGAAGAAATCTGATGTCTGATTTATATCC
TTTCCTAGACTCTCCTGTAATCTCCTTTTATTTGTGAACA
CCATATTCCGCCCTTCTGCCATCAAGATAGAATCAGTGGA
AATCTAGCAAAACTGAAAAAGAAAATTGAAATGAGCCATA
GTTTTGAGATGGTTTAAATACACAAAGTCATTCCTCTTTT
AGCCTGGGCCCAGCTATCCTGGTGAAGAAATGCTAGTAGC
TCCTACGCTTAAAGAGTCTGTAATTTGGGCCAGGTGCAGT
GCCTCATGCCTGTTATCCCAGCACTTTGGGAGACTGATGC
AGGAGGATCGCTTGAGGCCAGGAGTTTGAGGCTGCAGTGA
GCCTTGATTGCACCATTGTACTCCAGCCTGGACAACAGAG
GCAGACTCTGTCTAAAAAAAAAAAAAAAGATTGTCTTTTG
GATAACTTTAAAGGGTCTTTCCTTCCTACCTGATCAATGG
ACTAGTGCACTGGAAAGACGTTACAGGTTAAGTATCCCTT
ATTTGAAATGCTTGGGACCAAAAATGTTTCGAATTTTGGA
TGTGTTTCAGATTTTGGAATATTTGCATGCCAGTTCAGTA
TCCCTATTTTTTTTTTTTTTTTGGAGACAGAGTCTTCCTC
TGTCACCCAGCCTGGAGTGCAGTGACATGATGTTGGCTTA
CTGCAACCTCTGCCTCCTGGGTTCAAGTGATTTTTCCTGC
CTCAGCCTCCCGAGTAGCTGAGATTACAGGCACACGCCAT
CATGCCCAGCTAAGTTTTTGTATTTTTAGTAGAGACTAGG
GTTTCACCATGTTGGCCAGGCTGGTCTCAAACTCTTGACC
TCACGTGATCTGCTTGCCTCAGCCTCCCGAAGTTCTGGGA
TTATAGGCGTGACCGTGCCCAGACAGTATCCCTAATTTGA
ATATCGAAAATCCTAAATGCTACAGTGAACATTTTCCTTG
AGTGTCATGTTCACAGAAAGATTTTGGAGCATTTTAGGTT
TTTGGATTAAGAATACTCAGCCTGTATTGGTAGTGGTGGT
GGAGTTAAAGCAGAGTTTTTGCTGCCTCATGATTTTTACC
TCTTCATAAATTAAGCCAGTGATAACAGTGAATTTTATTA
TGCGTCATTCACTGTTTGATACTGACAGAGCATATTTATT
TATTTATTTAGAGACAGAATCTCACTCTGTTGCCCAAGCT
GGAGTGCAGTGGTGCCATCTCGGCTCACTGCAGCCTCTGT
TTCCCTGGTTCACGCAGTTCTCCTGTGTCAACTTTCCAAG
TGACTTGGACTACAGGTGCCGCCACCATGCCCAGCTAATT
TTTTTGTGTTTTTAATAGAGACAGGGTTTCGTCATTTTGA
CTAGGATGGTCTTTGAACTCCTAGTCTCAAGTGATCCATC
CTCCTTGGCTCCCAAAGTGCTGGGATTACAGGTGTGAGCC
ACCGTGCCTGGCCTAGTAGAGTTTTATTAACTAAAATATG
TAATGAAAATTTTCCAGTGCTTTTGTAACTTTTGTGATAG
TCTTGCTTGAAGCTGGAGAAAAATGGTGTTCAGCAGTGAA
AGCACAGGGACCGAATCCTGAGCATGCTTTTATAGATTAT
TTGAGCAACAACAAAACTATATTAGTGTGTCCTAAACCAA
AATTTTGTAATTTGCAGTATGGTTTTTTCCTTCTTACTTC
TAACACTCATTCTGTATGGACGATCAGAATTCTATTGCTT
TGGGTAGCCAGTAGCTGCTGAAATAAGAGTAGTGAATAGG
TGCTTTGTTTCTCTTGGTTAAGGCAATTTGAATTCAGCCA
GCAGGAGATGGCTTGCAGCCATTACCCAAATATATATAGG
GAGTGTATATACATATAGACATACCTCTTCTTAAATATTG
GAGAACTAGCTCTGCAGGTCTGAAACAAGAAGAACCTGTT
TTGTGTTTGTTTTTGTTTTTGTTTTTAACATCATATGAAA
AGCTTGTTACATTAGTACATTATCTACAGTGCGGCAACAG
GTGTGCTGAAAGAATAAGGTTAGGGAAACTTTATAAGAAA
TATTTCCTAATGAATACCCACACATACATTGTCTTTTTTG
GTGAGATGTTTGTGAGGTGAGCCATATATTGGGGAAGATA
TTTGTTCAGCTCATCCTTTTTTTGAGGAGAAACCAAAGGG
AAGGACACTGTCTATTCAATTTTTGGTCCAAATAAGGTAC
TTCCAAGAAGGAAATTGTCCAGTCATACTAGAGAGAAAGT
TACATTTTTTTTGGATGGATTCTAAGTTCTGGCATGAGCT
GTATAAATTTTTTTTTTTTTTTAATTGAGATGGAGTCTCG
CTCTGTCTCCCAGACTGGAGTGCAGTCAGTGGCCCGATCT
TGGCTCATTGCAACCTCCTCCACCTGGGTTCAAGTGATTC
TCATGCCTCAGCCTCCCGAGTAGCTGGGACTAAAGGCGCA
TGCCACCACGCCTGGCTAATTTTTTTGTATTTTTAATAGA
GACAGGGTTTCACCCATTGGCCAGGCTGGTCTCAAACTCC
TGATCTCAGGTAATCTGCCTGCCTCGGCCTCCCAAAGTGC
TGGGATTACAGGTGTGAGCCACCACGCCCGGCCGAGCTGT
ATAAATTTTAAAAGCTGTTTTCTGAGTCATTGTGTATCCA
CTTTGGAAAAATTTGTGATTACTTTGTTGCTGGGAGTAAA
TGGCAGACATTTCCAGTTTCCTTTGATGAAATGGATTGTT
TCGTAAGCACATGCACATCATTCCGATTAGTCTCTAAGGT
TTAACTCTTAAATGTCATCACATGTATAGGCAGATGAATC
AAGATCAGCCCACTTTGGGGCCTGGCTGTTTTCAAAGTCT
TCACCAGAAGATAAGAAAAGGAGTTTTTCAGTTCTTTTTG
TACCACTCTCTATTGCACTAGAGAGGCAGCCTGGTATAGT
GAAAAGAGCGTGGGCTTTGGAATTAGAAAAGACCTAGGGT
TTCGAATCCTGGTTTCACCAACTAGCTCTGGGACTTAAAC
AAGTTAATTGACATTTCCAAGTATTTGTAAGTTATGATAA
TAATGCCTGTCTTTCAGGACAAGACTGTAGGTAATGATGT
TATAAATTACAGTATATCAAAAGTACTTGGGGCTGCTATG
TGCAAGGTACAGTGATTAAATACAGAGGAAAATCCGTGAT
TATACTGTCAAATGCTAACAGCTGTTTAAAGATGAGTCTT
TCCCAAATGTGAATACTGTAATAATTATCTGAGAACAACT
ATACCTTTAATAAGGCAAATAATAATCTAATAAATAATGA
GAAGTGATGCTATTAAGGAGATGATATTAAGAGGTTCTTT
TGGCCAGAACACAAGAATTCCTATGTTCTACCCTAGGTCA
GTCCTTCAGCCAGTATTCTGTTTCAAGAATGAAATCTGCA
CATGCTACTAAGCAAGGCAGAATTACACTTTCTGTCATCA
TCATCAGCAGTAGGTTTGGCCTCAAGCCCCAGTGAAGAAA
CATAATTGGTTAGGACCGAATTGGAGATCTTACCTTTCTA
GTTGCATGAAAGGGCCATACTTCTAATAAGAGGCAGGAGG
AAAACACAGTAGACACAATATGTGGCTCAGTCAGTTTCCG
AATATAATAAATTATAGCAAGTCCTCTATTTCCTTGAGGA
TAGAGTCGAAAGACAAGATCCTGATTGTTCCTTGTGAGAA
GAATGAAGAGCTGGGTGAGGAGAGAGGAGATGTGGAACAT
CTCTTTCATAGAGACCAACACATAATTAAGTGTAACATTT
AAAAACTAAAAACTCATTGGAATAAATTTCTGAAGTATTT
AAACTTCGAAAACTTTGCTATTTGACTTGGGGAACTTGTG
GGGATTATTTATACTTTTGGGCAGTTGCTTTTTGGCCATA
ATGTGATAGATGAATGTTGTAGCAGTTCAGGCAAGGAAAT
AATGAGCTGAATTAAGATAGTGGTACAAAATGAAGAGGAT
AGATTTGAGAGACATTTAAGAGGTATGATTCATAGGATAT
ACTTATAGAGCGAATTAGGGAAGAAAGAGGACTCTAGAAT
GATCTTGATGTTTCTGGGTTGGATGCCTGGATATGCCATT
AGCAACAAAACACACACATGTACATGTGCGTAAAACAGAA
GAGAAACAAACCAGGAGTAGGATCAAAATGGATTTTTGTT
GCCTTTAGGATATCCAAAAGTACCTACTTATCCATAGGCT
ATAGGAATCAAGCAATCTGTTAATCAGGAAAGTGTTCTGG
GCTGGTGACATTTGGGAGCTATGGTAGGTTGAAAAGTATC
CCCTCAAAAGATCCATGTCCTAATCCGTGGAACCTATGAA
TGTTACCTCTCATGGCAAAAATAAAGTTGGGGGTGGGGGA
AATTTGTGGTCTTTACATGTGATAGGGAGCTTATCCTGGA
TTATTGAGTTGAACCCTAAATGCTGCCATCACGTATGACA
GAGGGAGATTTCACACATGCATAGGAGAAGGCAATGTGAA
CCTGGAACAGTGAGAGATTTGAAGATCCTGGCCTTGACGA
TTGGAGGGATTACAAGCCAAAGAATATTGGCAGCCACTAG
AAGCTGGAAGGGGCAAGAAATGGATTCTCCTTGGAGTCTC
CCACTGACACCTTTATTTTGTCCCAGTGTTGCTCATTTCA
GACTTCTGGCCTCCCAAACTATGAGAGAATGCATTTCTGT
CGGGTTAAGCCATCTAGTATATGGTTATAGCAGCTGCAGA
AAACTAATACAGGAACCAGTAGCCTAGAGTTTATAATTAA
AAGAATTGGGTGTGAATGACTTCACCTAGGGAGGATGCAG
GAAATGAACAGGAAAGAGTAATGAGGTTAGAAATTTCTGT
TATCCGGCACCATCCAGAAATGTATTCTTCTGGATTAGAA
AGTATTTCAGAAGTTGAGTATAAAATCTTATAATTATTGC
CACTCTTCTCATTGATAAAAATGTTTTTGAATGCTAATAA
CTTCTTTTGTTTTCTGTAAAATGTTGAGCGATGTTTAGTA
CTTCTGAATTTGTATCCTTAATGGAAATACCTCACTTACA
TTCTAGTCTTGTTCTTGCAACTCTTTCTTTGATATCTGGG
TGTTACTTTATATTCATTTTGCTCCAAACCAGAGATTTAA
TATTTGTTTCCTTTCCTATATTCTTTATTTCCAGATAATT
ATCAAATCCCTTCTCCAAAAGATTTTTTGAATCTGTCTGT
TCTCCATTCTGTGGCCAGGCCCTTATCATCACACTTTAAT
TTTCTGCAGCAGATTTTTAGTTATTCTCTGCAACTTCAGG
TGGTTTCTGAGAAGTCTTATAGATCAGTATTGTTTAAATA
GCACATTGTGCTACTACTACTCACAAACCTAGAATGATTC
CTTGTTGCTTACTGTGATAAGTCTGAATTCTTTGGTCTGA
ATGTCAAGAAAATGTCATTTGGCCCACATATATTTCACCT
TATTTACTTACACACACACACGCACGTACGCACACAAACA
CATGCAGTCATCTCTAATCAGGCCAAATTCATCGTGCAAA
AACTCAGTGAGCTAGATTAAGGAATGTACCACCTGAGCTC
CTCTTCAGGGAGTTGGTTTCTGAAGGTTCACAGGAAATGT
AACAAGATGAAGAAATGATTTACTAAAAATACTCTCAGAG
AAAGTATGTAGCTTTGGGAAATATTTTCATAAGCAGTTTG
GGCTAGTGTGTGAGACCACCAAAGGACATGCCAAACTGAC
ACTTGAGATCAGTAATTCTGATTAACTGCAGGGCTTTTAG
CTGAGTCAAGACTCCAAGTTAGGGACAAAGGTGAATTCTT
CAGAACCGGAGCAGAGGTATAATGTAAACTTGAGGCTTCT
CTCTGAGTAAATGTTGAACACACATTGGTATTGGTTTGAA
GAAGTATTAATTATTAGCCTACCCAGGTTTCCACATCTTG
ATCTGGCCTTGAATTTGGACTACCTTTCCCCACTATGTTT
TTGTTTATATTGTTTTTTTCTGCTTAGAAAAATGTGCTCT
TCCTTTATCTGTAATAGAAGACTTAGAATCCAGCAGGTTG
ATGTCTATGGTTATATAATCAGAAAAGGCTCCTACTCTAG
CAGGAGGAAATGCATCCTGTTTGAACCTTAAAGTGTATGG
TTTGGATAGGTATAGAGCATGCATTTTCAACGGGGGTGAT
AACAACTTAGATATTTACAATGGTTTGTGATACTCCAAAG
CTCAATGCTACGCTAAAAAATTTTTATCGTTTCAGCATTT
AATTTCTCTTGTTAGGGAGAAATTGAATTAAAATCAATGA
ATTATATTTACTTAAATTTAATTTTATTCCATGGAGTAAT
GGTTATGAAAAAAATAAAGTTGAGAAACATTGATGTAGAA
AAAGAGAAAAATGCTGTTATAGCTTTCACTTTTTGTGGCA
AGAAGTCTCACGTACTGAAGTTTTAAAATGAGTTAATCCT
TTTTTTTGTCAATTATTAGCAAAGCACTTTGCTGACTTCA
TTGGAAGCATTCATTCTGTACCTATAGAAACTTGAGAAAA
AAATACATAAAAACAGGGTGTATAAATTATAGTAAATATA
GTATAGAGGATGTCCCATATTAGTATAACAATTGCTATTT
TAGGCAATGGGTGCTTTGAGCTTAGGCAAAGGAGGAGATT
ACTTGATCTAAAATGACCAGAGGTCAGGTTCAAGGAGAAT
CTAGGAACTGAAACTATACCTTGAAAGAAATACAGGATTT
GAATACACAGAGGAGGAGAATAAGCATAGTTGTGATTAAA
ACACCATCTTGATTTTTTGTGAATGTGAGTGTATGAGAGG
TAGGGAACTATCCTCTTTAACTATAGTCATACCTTGGAGA
TATTGCAAGTTTGGTTTCACACCACTGCAGTGAAGTGAGT
AGCACCATAAAATGAGTCAAACAATTTTTTTTTGTTTGTT
TCCCAGTGCATATAAAAGTCGTGTTTGTGCTATACTGTGG
TCTACCAAGTATGTAATTAGCATTATGTCTATTAAAAAAG
GACATGCCTTAATTGAAAAATACTTTATTGCTAAAAAATG
CTGATGATCATCTAAGACTTTAGCAAGTTGTGTTTTTGGT
GGAAGGCCTGGCCCCAACATTGATGGCTGCTGAGATTGGG
GTGGTGGTTGCTAAAAGTTGGGAAGTTGGGGTGGCTGTGG
CAATTTCTTAAAATAAGACAACAATGAAGTTTACCAAATC
CATTGACATTTTCTTTCATGAACGATTTCTCTGTAGAATG
CAGTGCTTTTTGATAGCATTTTACCTACAGTAGAACTTCT
TTGAAAATTAGAGTCAATCCTCTCAAATCCTGCTGCTATG
AACTAAGTTTATGTAATAGTCTAAATTCTTTGTCATAATT
CAACAGTATTCCCAGCATCTTCACCAGGAGTAGATTCCAT
CTCACGAAACCACTTTCTCTGCCCACTCACAAGAAGCCAC
TCCTCATCCGTTCAGGTTTTGTCATGAGATTGCAACAATT
GAGTCACATCTTCAGACTCCACTTGTAATTCTAGTTCTCT
TGTCTTTTCCACCACATCTGCAATGACTTTCTCCCCTGGA
GTCTTGAACTCCTCAAAGTTACGCATGAGGATTGGAATCA
ACTTATTCCAAACTCCTCTTAATGTTGCTATTTTGACCTC
TTCCCATGAATGATGAATGCTCTTAATGGCATCTAGAATG
GTAGATCCTTTCTAAAAGATTCTCAATTTATTTTAACAGA
TCCATCAGAGAACTCATTATGGCAGCTATTACTGTACAAA
ATGTTTTGTTTCATTTTTGAAATGGGGTCTTGCTTTGCTG
CCCAGGCTGGAGTTCAGTGTACCATGGCTCACTGCAGTTT
TGACCTCCTGGACTCAAGTGATCCTCCCACCTCAGCCTCC
CTAATAGTTGGGACTACAGGTGTGCGCCACCATGCCTGGA
TAATTTAAAAAAAAAAAAATTTTTTTTTTTTTGGTGTAGA
TGGGGTCTCATTATGTTGCCCAAGCTGGTCTTGAACTCCT
GGCCTAAAGCAGCCCTCCCACCCCAGCCTCCCAAAGTACT
GGGATTGCAGGCATGAGACACCATGCCTGGCCCAAAATGT
ATTTCCTAAGTAATAAGACTTGAAAGTTGAAATTACTCCT
TGATTTATGGACTGCAGAATGGATGTCATGTTCACAGGCA
TGAAAACAACGTTTCATTAAATGTACCAGGTGACCAAGTG
CATTATCAATGAGCAGTAATATTTGGAAAGGAATCTTTTT
TATTCTAAGCTGTAGGTCTCAACAGTGGGCCTAAAATATT
CACTAAACCATGCTGTACATGGATGTGCTCTTATCCAGGC
TTCGTTGTTCCATTTATAGAGCGTAAGTGGAGTAGATTTA
GTGTAACTCTTAAAGGTCCTAAGATTTTCAAAATGGTAAA
TGAGCACTGACTTCAGTTTAAAGTCACCAGCAACATTCAC
CGCTAACCAGAGAATCAACCTGTCCTTTGAAGCTAGACAT
TCTCCTCTCTAGCTATGAAAGTCCTAGATGTCATCTTATT
CCAATTGAAGGATGTTTCATCTACACTGAAAATCTGTAGT
TTAGTGTGGCCACATTCATCAGTGATCTTAGCTGGATTTT
CTTATTTGCTGCAGCTTCTAAATCAGCACTTGCTGCTTCA
CCTTGTACTTTTGTGTTAAGGAGATGGCTTCTTTTCCTCA
AATCTCATGAAACAACCTCTGCTAGCTTCAAACTTTTCTT
CTGCAGCTTCCTTACCTCTCAGCCTTCACAGAATTGAAGA
GAGTTGGGGCCTTGCTTTGGATTAGGCTTTGGTTTAAGGC
AATATTGTGGCTGGTTTGCAAACCACTCAGATTCTCCATT
ATCAGCAATAAGGCTGTTGTTTCACTTTCTTAACATGTTT
GGGTTTACTAGAGTAGCACTTTTAATTTTCTTCAGGAACT
TTTCCTTTGCATTCACAACTTGGCTAACTTGTACGAGAGA
CATCGTTTTTTAGCCTATCTCAACTTTTGACATTCTTGCC
CACTGAACTTATTCCTTTCTACTTTTTGGTTTAAAGTTAG
AGACATGCAACTCTTCCTTTCACTGGAACACTTAGAGGCC
ATTATAAATTGGTCTAATTTCTTTTCTTTTTTACTTTTTT
TTTTTCCCCCAAGACGGAGTCTTGCTCTGTTGCCTAGGTT
GGAGCGCGGTGCAGTGATCTCAGCTCACTGCAACCTCTGC
CTCCCAGATTCAAGCAATTCTACTGCCTCAGCCTCCTGAG
TAGCTGGGATTACAGGTATGTGCCACCACGCCCAGCTCAT
TTTTGTATTTTCAGTAGAAATGGGGTTTCACCATGTTGGC
CAGGCTGGTCTCGAACTCCTGACCTTGTGATCTGTCCACC
TCAGCCTCCCAAAGTGCTGAGATTACAGGTGTGAGCCACT
GCGCCCAGTTTTGGCCTAATTTTAATATTGTTGTGTCTCA
GGGAGTAGGGAGGCTTGAGGAGAGGGAGTGAGACAGGGAA
ACAGCTGATCAGTGGAGTGGTCATGATTAATTTTACTGTC
TCATATGGTGCAGTTTGTGGCACCCCAAAACAATGACAGT
AGTCAAAGGTCACTGATCACAGATCACCATAATAAATATG
ATAACAATGAAAAAATTTGAAATATTGTGAGAATTACCAC
AAGGTGACACAGAAACATGAAGTGAGCACTTGATGGAAAA
ATGGTACTGGCCAGGTGCGGTGGTTCACACCTGTAATACC
AGCACTTTGGGAGGCCGAAGTGGGCAGATCGCTTTGAGCT
AGGAGTTCGAGACCAGCCTGGTCTCGAATGTGGTGAAGCC
ACTTCTCTACAAAAAAATACAAAAATTAGCCGGGGGTGGT
GGCCCACGCATGTGGTCCCAGCTACTCAGGAGGCTAAGGC
TGGAGGATTGCTTGAACCTGAGAGGTGGAGGTTGCAGTGA
GCTGAGATCACACCACTGCACTCCAGCCTGGGCAACAGAG
TGAGATTTTGTCTCAAAAAAAAAAAAAAAAAAAGAAAAAG
AAAAAAGAAAAGAAAAATGGTGCTGATAGACTTGCTCAAT
GCAGGGTTGCCACAAACCTTCAATTTGTGAAAAACACAGC
ATCTGCAAAGCACAGTAAAGCAAAAATAATAAAACAACAT
GTACTTATACTATTATTGACTAACCTAAAGAGAGTTAGTC
TTGCAAAAGTTGAGGCCCCTCTATTGCTTTTTTAAAAAAA
GTTTATAGATTTGGAGGGTACAAGTGCAGTTCTTCCATGG
GCATATTGTCTAGTGGTGAAGTCTGGGCTTCTAGTATAAC
CATCACCTGAATAGCATACATGACATGGGACCCAATAGGT
AGTATTCCACCTTTTACAGTCTCCAAAATATATTATTCCA
TTCTGTAGGTCCATGTGTACCCATTGTTTAGCTCCACTTA
CAATGAGAACATAGGGGTTTTGGCTTTCTGTTTTTGAGTC
ATTTCACTTAGGGTGATGACCTCTAGTTCCAACCGTGTTG
CTGCAAAATACGTGATTTTATTCTTCTTTATGGCTAAGTA
GTATTCTGTGGTATATCTGTACCATATTTTAAAAAATCCA
GTCATCTATTGATGGGCACTTAGGTTAATTCCATGATTTT
ACTATTGTGAATAGTGCTGCAATAAATACATGGAGTGCAA
GTGTCTTTTTGATAGAATGATTTCTTTTCCTTTGGGTAGA
TATCCAGTAGTGGGATTGCTGGAAATATAGTTCTACTTGT
AGTTCTTTGAGAAATCTCTATATTTTCCATAGAGGTTGTG
CTAACTTACATTTCCACCAACAGTAAATAAGTGTTCCCTT
TTCTTTGCATCCTTGCCAACATCTGTTGGTTTTTTGTTTT
TGTTTTTTTTAAATAATGGCCATTTTGACTGGTGCAAAAT
TATATCTTACTGTGGTTTTAATTTGCATTTCTTTGATTAG
TGATTTGACCATTTATTCGTATGTTTGTAAGCCACTTATA
TGTCGTCTTTTGGAAAATGTCTGTTCATGATCTTTGCCTA
CTTTTTTTACTTTTTTTTTTTTTTAAAGACAGGATCTGGC
TCTGTCATGTGGGCTGGAGTGCAGTGGCGTGATCTTGGCT
CATTACAGCCTCAACCTCCCAGGCTCAGGCCATCTCTGGG
CTGATAAGAGTCTATAGTTGTCACCAGTAAAGGAGAATTT
GTATCCTGTCTTTAGGTAGAAAAGCAAGAGGATATGGGGA
GATTTTCCCCTATTCATTACTTTAGGCTCAAAAATAATTT
TTATGTCAGAGACATATTTTGGGGTGATATATCTTTTTCC
TTTCCTTTTTCCTCATGGCAGAAGGCAAAGGAGAAGCAGG
TACCTTCCTCACAGGGTGGCAGGATTTAGTGAGTACAAGC
AGAGGAAATGCCAGATGTTTATAAAAATCATCACATCTTG
TGAGACTCACTATCACGAGAACAGCATGGGGGAAAATGCC
CCCATGATCCGATTACCTCCGCCTGGTCCCGCCCTTGACA
CGTAGGGATTTATGGGGATTACAATTCAACATGAGATTTT
GGGTAGGGACACAGCCAAACCATATCACTTGGGTCTCAAA
CCCAAGATATCTCATTATATATATGCAAATATTCCAAAAT
CTGAAAAAATTTAAAACCTGAAACACTTCAGGTCTCAAGC
GTTTTGGATAAGGTATACTCAACCTGTACTACTGCTGCTT
CTGAGTGAATTACATGGCCATCTACCCAGTTACAGTAAAG
CCTAAAACCTGGCAGCCTTTGTTTATTTTCTCCTCCTCTC
TTATGTTATATCCAAGTAATCTTTAAGCCCTATTGATTCC
CTCTTCAAACCATATCGTTAAGTACTTCCACTTTTCTTTG
TCTCCACTGCCACCATCCTGTTCTTAGCTGACATGATCCC
ATTGCTGAACTTCTGCATAGTTTTCTGCTTCTCATTTGGT
TCTCAATGTAAGTCATTTTTTTTTTTTTTCATGTAATAAT
GGTCTTTTAAAAAATGGAAATCAGCAGCCTGGCCAACATG
GCAAAACCCCGTCTCTACTAAAAATACAAAACTTAGCCAG
GCATGGTGGTGCACACCTTGTAATCCCAGCTACTCAGGAG
GCTGAGGCAGGATAATCACTTGAACCTGGGAGGTAGAGGG
TGCAGTGAGCCAAGATCATGCCACTGTACTCCAGCCTGGG
AGACAGAGCAAGACCCTGTCTGGAAAAAAAAAAAGATCAG
ACCATGTGGCCACCCTGCTTAAAACTGGTCACTGGATTTC
CATTGTACTTGGAATAGAATCCTAAATCCTTAAGCACTTG
ATTTGGCCAGCCCCTGTCTTCTGACTTCCTTAACAGTAGC
CACACTTCTTATTTCCTGTACATACCAGGTTCTTTTCCTA
CCTCAGGGTTTTTGCATTGCACTTGCTACATTCTCTACTC
AGAATGCCCCTGCTCGTCCTCATCTTTGCTTAGATTCTTC
TTTTGCTTCTGGCCTTAGTTTGTCACGTTCATTAAAGTAA
TGCACTTTCCTACCTCAACCTATTAGAGATTTGAAAAAAC
TCTTAATTCTCTTTTGAAAAGTACTTATTTTTAAGTAAAA
ATACGTTGTTAACGTAATGGGTTTATTGTTATTTTAGAAT
TAATATATATTCAAATTTCTCAGTAAAAATTTCAGGTTTA
ATTTCAAATGTGGTAAATACTGATAGCTATAACAAACAAA
AGGCCTTTGGAAACCTTAATAATTTTAATTTTTAATTATG
ACAAAGTATCACAGAATTTACTATTTTAACTATTCCTAGA
TGTACAGTCCAGTAGGATTAAATATATTCATAATGTTACA
TAGCTACCCATTTGCAGAACTAGACTTCCAGAACTAGAAA
AATTCTAAATATTTCATGTAAGTAGAATTATATAATATTT
GCCTTGATATGTCTTGCTTATTTCACTTAGCATCATATTT
TCAAGGCCCATCTACATTGTAACATATATCAAAATTTCAT
TCTTTTTATGGCTAAGTAATATTTCATTATATGTATAGGC
CACCTTTTGTTTATCCATTTATCTCCTCTTTATTCCAAAT
TATGATATAAGTAATTGAAAATGTAACTACTAATTATTGG
TAATTTAAATAGATGATTTATTGATTAAATAGTAAATCAT
ATAGTATAGAGTCTACATATGGATGTTGAAGGTCCTTTCC
CATACATTTTTTTCTATAATCTGGAGAATGAGATATTCAA
TGTGGTATTTGAAATTCTTAGTCATAATTGTGGTTACCTT
TAGTCATCTAACTCTTTATTTGTCCCTTGATGTTGAAAGT
ACTGGCTTTATAAAGGATAATTTTATTGAAAACATAAGCT
TTGTTATTTTAAATAGTTAATAATTACCTACATTAAAGTT
ATTCTTTCTCTAATAAGGTTAAGTTACCATTTTATTTTTC
AATTTTCTCTAAGGCTGTTTCAGTCCTGTCATCCTATTAT
CTTACCCTGTTACTTTTATTGACCTAGAACGGGCTGGTGC
ATATTAGGTGTTTAATAAATATTGAGTGAATGAGTTCTCA
GTTACACAATTAAACACTCTTTTTTTTTTGAGACAGAGTC
TCACACTGTCGCCCAGGCTGGAGTGCAGTGGTGCAATCTC
GACTCACTGCAAGCTCCACCTCCTGGGTTCACGCCATTCT
CCTGCCTCAGCCTCCCAAGTAGCTGGGACTACAGGTGCCC
ACCACCATACCCGGCTGATTTTTTGTATTTTTAGTAGAGA
CAGGGTTTCACCGTGTTAGCCAGGATAGTCTGGATCTCCT
GACCTCATGATCCACATGCCTCCGCCTCCCAAAGTGCCGG
GAGTACAGACGTGAGCCGCGGTGCCCGGCCTACACTCTTT
AATGTTATTTATGTAGATCATACATTAAAGTCATCTATTA
TTTGTAGGTTTTGCTAGTTTAATTCTCACAAAGTACTATC
ATTTTTAGGTTTTTAAATTTTATTTAGCTTTGTTCCTGTT
TATTAACAAAGATTGGACTTTTTACTTTAAAAACTTTTAA
CACTCAGGCTGGGCATGGTGGCTCACGCCTGTAATCCCAG
CATTTTGGGGGGCCGAGGCAGGTGGATCACGAGGTCAGGA
GTTTGAGACCAGCCTAGCCAACATAGTGAAACCCCGTCTC
TTCTAAAAATAAAAAAACTGGGCGTGGTGGCGGGCACCTG
TAATCCCAGCTACCTGGGAGGCTGAGGCAGGAGAATTACT
TGAACCCGGGAGGTGGAGATTGCAGTGAGCCGAGATCACG
CCACTGTACTCTAGCCTGGGCGACAGAGCAAGACTCTGTC
TCAAAAAAAATAAATAAATAAAAATAAAAATAAATAAATA
AACTTTTAACACTCAAAAGTTTTCAACACTGTATTGCTAT
GTTTTTAACCTTTATTACACTGTAGAGCCAAATTATTAGC
AAAAGCAGTTATTTCTTGGCTTCTGTGCTCGTGAATCAGA
TCACAGCTATTTCTTTGACTTTGGCTTTGTGGTTTCTTGA
ACTATTTAAGTGATGTAAAGATGAGTCTTGTTAGGCGTTT
CCTTTCTTTTAAAAGTGTATTTCGTGTTTTATTGTAAACA
GGTTTTCTCCAAGGAAACTTTTCTCTATAATCTCACCTCA
TCATCTCCCTATAAAATAGAGATATATTAATTTCTACATT
ATTTTATTATTAGGCTGTTTGTTGTACATATGTATGTTGG
TTTTTATTTTACTTCTATTTTAAAAGTATTCCCAGAGATT
TTGAAGTAACTCCATTCTGACTCAGTCTTTTGTGGATTAC
TGGAAATGTTCCTTTAGGTCACTCTCCACCCACTTTGGGA
ATTGTGAATGCTCTACCATTTTATTGGTTCCCTCTGGCCA
CTGAGTACATGAGTAAATGTCACATGCATGTGGTATTGCT
TGTCAGAGAATGGAATTCTAAGACTTCCTCTTTACACAGA
ACAGTTTAACTTTTGTGCTTCTGGGCGGAGGTATGGTCCT
TGGGACAGTTCTCCTTCCACCTAATAGTTATGGCAGAGAT
CAGGACACTTCACTTTGCTGCCTGTGCACTGAGGCCTCAG
AGTCTACTCTACCCGACATGACAGGTATGGTTCAGAGTTG
ATAGTTTCGGGGAGGCTTGATAACCACATTAATCAAGTGT
GAATGAAGATTTCAAAAAAATTCATCTTACCTACTACTGT
TTTTTGTCTTCATTCTTGGTCAGTGAAAGTTTGTGTGGTT
TCTTGGGGGAATATCTCATAGTAGGATCTCAATAAATACT
TACTGAATGGAAGAATGTATGGATAATATGTAATATTTTG
TAATAGTAAGATACAGATGGGAAGAACTTAAGCTATATTG
AAAACTGTTGAATAATTTACCTTACATAATTTTTAAAAGA
AGTTATTAAAACTTATTAGCTTCTTAGAGAATATACAGTC
AGATAAAATAGAATTCTGACAAGATAAATGTTTATAAAAT
ACTTGAAAATGCCTAAACTGAAAATTTTTAATATTAATTT
CTCCAATTACTACCTGACAAATTTCTAATTAAACTGATAA
AAGTTATTGAATGACTAATTGGTGAAAAGTGTTTTTAATA
CAATTAAACATTAAGCTTAGGAATTTTCTCAGTTTGAGTT
TTATTATTTTGGGTTTTAACTTTTTAAATCATGATAATTT
ACTTTGTACAAGTGGCTATTCTGTTTTGCTTTATTTTTGT
TGTAGCCTGCAAATGTAGCAATAGAAAAAAAAATGCCTTT
TCTTAATTGTGATAATATATTTCTGTTACCTAGGTTCTTT
ACATGAGTGAAAATCAGTCTTCTCTTATCCCATCTTAAGT
CTCTGATCTACCTCTATAGCAGTGAATAATGGAAGATTAG
TTAACTTGATATCTAAGTTACCTAATTTATAGTAGTCATT
TCATTTTGTTCAAAAATAAACCATTCCCAGCCCACACACT
TGCATTTGGGTGTGTACAGTACATCTGAATCATCCAGGCA
TGTCTGTCTTAATCAATGAGGAAAGTGACATAGACTATAG
CTACTGGGTAACACTGTGACACTTACTTGCTCTTCCCACA
GGCTTTTGTTTTCTTTTGTTTTTGCCTTTATCCCTTGTTC
CCCCTCATTTAGTTCCTTTACTCTTTATGATTCAAAATAT
GTTCCTTCTTAGCTTCAGAAAAATGTTAGGATGTTTTTCT
CTTTGGAAAAGTTTTCCTTTTGTTTGGTGCTAATGGGTAG
AATGGTGTTTAAGTGGATATCCTGTGCAGACAGATTGTGC
AGGAAATTGACCCTAAGTTTGAGAACAAAAGAGGAGTGGG
AAGAAGGAAGAAGGGAAGGAAATAAGATCTTTTGACTCAA
CCCAAAAGACTGTAAAACCAGAGATGGGAAGAAGGGAAAT
GGGGAATAAAAAGGATTATTTTCTAAGTTGTGGTTCTTTT
AGTACTTTGGCCTCAAAAATTACTTTTATCCTACAGTTAT
TACTTTGCATATTTCAGAAATATAATATTGTTTGGCCTGT
ATATGTCTTTTAAATTTACATAAAATTGTGCTGTAGGTCT
CATTCTATTTTCTCCTTTTGTCAGATAACACAACTTTCAG
GAAGCTGACTTGTCTTTAAGAGTCCTCTTTTGGATTCAGA
GTTCCCCCTTATTATAAACATGTCCTTGAGTATTGACAGT
CTGTCACTCTACTGTCATCAGTGCGGAATTCCTATTAATC
TAATTTTTTTTTTTAAAGCAGGGTTTTGTTCCGTTGCCCA
GATCAGAGTGCAATGGTGTGATCTTGGCTCACTGCAGCCT
CAACCTCCCAGGCTCAGGCAATCCTACCTCAGCCTCCTGG
GTAGCTGGGACTACAGTTGTGTGCCAGTATGCCCAGCCAA
TATTTAATGGTTTTTTTTTTTCCTTTTTTTGAGACTGAGT
CTTGCTTTGTCACCCAAGTTAGACTGCAGCAGTCTGATCT
CAGCTCGCTGCAGCCTCCGCCTCCCGGGTTCAAGCAATTC
TCCTGCCTCAGCCTCCCGAGTAGTTGGCATTACAGGCTCC
TGTCACCACGCCCAGTCAGGGTTTTGCCATGTTGGCCAGG
CTGGTCTCGAACTCCTGACCTCAGGTGATCCACCTCGGCC
TCCCAAAGTGCTGGGATTACAGGTGCGAGTCACCATACCC
GGCCCAATTTTTAAATTTTTTATAGTGATGAAGTCTCATG
ATGTTGCCCAGGCTGGTCTTGAACTCCTGGCCTCAAGCGA
TCCTCCCACCTTGGCTTCTCAAAGTGCTGAGTTTATAGGC
ATGAGCTACTGTGCCTGGCCTGTGTTCATCCAGTTTAAAT
GTTTATCTAATTTTAAGTCTGAAACCTGACTCTAGAGTTT
TGTTTTATATTCTGTCCTTTCAGAGCGTCCTCTGTGAGTG
AGTATGTTTACATAGTTCATTCATTCAGCAAATCTTTTTT
GAGAGCCTGTTATATGTAGGCACTGTTCTGGAGTCACTGT
TCAGTGAACAAAACAGACAGAAATCCTAGTCCTCATAAAA
CTTACATTTTAGCAGGGAGACTTAGATACATTAATATAAT
AATAAATAAGTAAATTACACGATATGTTTGGTGGTAGTAA
GAGGTATGGAGGTAAAATAAATCAGGAAAGGAGTCAGTGG
GGGATGTGAGAGTGTTATCAAGAATAGATGTACTTTAAAA
CAGAATAATCAGAGAATGCCATAACAAGAAGGTAACATTT
GGTGAAATGTCATGGGGAAGAGTGTTTTAGGCAGAAGGAG
AAGCCAGTGCAAAGGTCCTGAGGCAGAAGTGTGCCTGCTT
TGTTCAAGCAGTAGCATTGATGTCAGTGGCCAGAATGAGG
TGGAAGAATAGTAGCAGGAGATGCTGGGCAAGACCAGTTG
TGAAGGACTTTGCAGGGTCTTTAAGGATTTTAGCTTTTAC
TGTAAAATGGGGAGCCTTTGAAGAGTCTTGAACGGAGGAG
TAGCAATCTGACTTATGCTCTGACAGATGGCTGGTATGTT
GAGAATAAACAGTAGGGAACAAGCATGGAAGCATGGAAAT
CAGGAGTCTAGTGAAATAATCTCCTCAGTGGTTCCAACCT
TTTTGGCACCAGGGACCAGTTTCATGGAAGTCAGTTTTTT
CACAGACCGGGGTGGGGAGCAGTGGTTTCACATGAAACTG
TTCCACCTCAGATCATCAGGCATTAGATTATCCTAAGGAG
CATTCAACCTAGATGCCTTGCATGAGCAGTTCACAGTAGG
TTTCGGCTCCTGTGAGAATCAAATGCCTCCACTAATCTGC
CAGGAGGTGCAGCTCAGGAGGTAATGCTTGCTGGCCCACT
GCTCACTTGCTGCTGCGTGGCCCTGTTCCTAACAGGCCAC
AGACCAATACCTGTCTGTGGCCCAGGGGTTGGGGACCTCT
TATCTAGATGATGGTGGTCATGAAGTGGTACTGAATGAGA
AGTGGTTAGATTCTGGGTATATTTTTGAAGGCAGTGCCAA
TAGAATTTCTGAATGGATTGGATGTCGTATGTGAGAGCAA
GAAAGGAGACATAAAGGATTCCATGGTTTTTGGCCTCAGC
ATTTGAAAAGATGGAATTGCCATTAACTGAAATGAGGAAT
TCTGTAAGAGAAACAAATTTTGAGGGAAGCATGGATGATA
GTTTTGCATATTGAGTCCCAGTGGTGTTATTAGTGATTTC
TCATCTTTATACTCTGAAGCCCAGCACAGTGCCTTGCATG
TGGTAGTCACTCAAATTGCTAGGGGCTTCTTTTTCCCCAG
TAAACATTTAAAATAGTTAAACAGGCCGGCCGTGGTGGCT
GGTGCTTGTAATCCCAGTACTTTGGGAGGCTGAGACAGGT
GGATCGCTTGAGCTCAGGAGTTTGAGACCAGCCTGGACAT
GGCGAGACCTTGTCTCAATAATAATAATAATAAAACAATA
TCTGACAGCCATTGGAAAACTCTCCTAAACTGGCAACATT
TTGGAGCTTGTAAAGCCCCCTGGGTCATTCTCCGGGGCTG
TATTCAAAGTAACTGAATTATCAGCATGACTAATATCCAG
GCAGGGGGCAGGTTTCATAGTGAGATTTAATGCTGTGTGC
TACCCCAGCTGTTTTCAGAAATACAAGAAATCTTAAGTTG
CACTGTGGATTCCCTGAGTGTCCATCCTGAGAGCTTGGGC
TGTTCCAGATGCAGCAGGCGCTGACATGGGAGGAACTGGT
ACCACCTGACACCAGAGGGGTTCATGGAGGCGTCAGTTTA
ATTAATCATTCTTCTTAAACTTGCTGTTGATGTAAGGCAC
CTGGTCCAGAATTGGCCTCCAGTCACTGACCCACACCAGC
CCCACAGTGCCCATGGCGCCCCTTATGTCCACTGTGGGAA
TCCAGTTCTTGGCCAGCTCCTGGTTGTGTGAGCCCAGGAA
GCTGCTCAATATTGCATTACCGTCCTCACCCTCCGGGTGA
TCAAATTACTGTTTTGTAAACTTTAATATACTGAGTTTCA
CAAAGTAAGGTATAACTATATGACATTTGCTGGTTTTGTC
CTGATAGAGGTTAAGAGTTGGCTTCTGCTTATTACTATTT
CTAACTTGGTCGTTGATAGTACCAAAGTTCTTTTACTGTT
GAGTTTTTATCTTATAATTTCAAACAAGGGGAACTTTTCC
TGTACTACAAAGAATTAAATATACTTAAACTGTTTGATAA
TCATTAAACAGAGTATTTATAAAACATTGTAATGTGTTAC
CAGTGTCACTGGCAAAAAATATATATATATATATTATAAT
ATATATATAAGTGTGGATTATGGAGTGTTCAGTAATAGAT
GCTAATAAATATGGATATTTTCTGTACTTTCTTGGCATTT
TTTTCACTTAATAAAGGATTGGCATTGTATAGCCCAGTGG
AAATTCTGCTAGAGTAGATAGTTTTTGCATTGGAATAAAG
ACCTATATGATACATGCAACCAGTTTGAAGAATGTTTTTT
GCAATATGGATTTTTGTTGATTTGATCATCCCAAATTGGC
TATAGTGAATACAGCTGTTCCCGTTCACTATAATTCTGTA
TTTAAATTAGGAACAACATAACTACTTTAACTCTTCATGA
TGTCAGAACATTTCTTTAAGTTTATCATAGTGTTCTTAAT
GTAAAACAAAATTGAATTAACTGGAATTTTAAATATATAT
TCTTTTTAGAGAGGGGAATATGAAACTCTGAAACTGTTTG
GAGAATTACAGAGCCAAACTACAACAGGAATTTCTGTGTG
TATATCATGTAGAAGTTATGAAGCCTTTTTTTTTTTTTTT
TTTTTTTTTTTTAAGACAGGGTTTTACTCTGTTACCCAGG
CTGGAGTACGGTGGCAATCTCAGCTCACTGTAACCTCCAC
CTCCCAGGCTCAAGCAGTTCTCCTGCCTCACCCTTCTAGG
TAGCTGGAATTATAGGCACGTGCCACCAGACCTGGCTAAT
TTTTCTATTTTTAGTAGAGATGGGGTTTTTCACCATGTTG
GTCAGGCTGGTCTCAAACTCCTGACCTCAGGTGATCCACC
CTCCCTCCCCGGTCTCCCAAAGTGCTGGGATTACAGGCCT
GAGCCACCGCGCCTGGCCAAAGCCAATTTTAAAGCATTGT
TTAATGTGATTTTAAGATTAAGATACATCTTGTTTCCTGT
CACTTATATGTTTGTGTAATTTGGGCATTTGTTTAGCTAA
CAGTTATTAAACACATATTATGTAACTCTTGGTAGGAAAA
GAATACCATTCCAGATACAAGGAGCATGTTATGGTGTTTG
GGGAACAAACATACGTAGAATGTATTATTAATACAGAGAT
AAAGGTAGAGTATTAAGGCAGCAACTGTGATGCTTTTGAC
ATCACAGAGAGAAGGTGCAGTATCCCCCATTATCCACAAT
TTTGCCTTATGCAGTTTCAGTTACTGGCACTCCACCCCAG
TCTGAAAGTATTAAGATATTTTGAGGGAAAAAGAGAGATA
CCACATTCACATATATTTTATTACAATATATTATAATTGT
TCTGTTTTATTATTGTTGATCTCTTACTGAGCCTAATTTA
TAAATTAAATTGTATCATGGTTATGTATGTATAGGAAAAA
CGTAGTATATAGTGAGTTTGGTACTATCCTGATTTTAATC
ATCCACTGTGGGTCTTGAAACATATTCCTCATGGATAAGG
GGAACTACTATAAATTGGAGCTGAGTATTACAAGTAGAAA
TCAACCAGTCAAAAGAAAAGTGGGGTGACTAGTTAGTCTG
GACTGTGTGAACCAAAGCCAGAAGGTGAGAAGCAACATGG
TGTATATTAAAGTTTACAATCTGAGGTATGGAGTGGGGAG
AGGCAAAGCCGGAGGAGTAGGTGGAGATCTGATCATGAAA
GGCCTTTGAAGGCCATGAAAAGGAGACTTTAGCTTGATGT
TAAACTATTGAAGAGGCTTAAGAAAAGTGATGTGGTCAAT
TTTTTTCTTAAATAGATCACTTTGCCAGCTGTGTGGAGGA
TGGATTTGAGGGAGACAAGACTGGAGGCAGTAGTCCAGGT
GAGAGATGTTGAGATGTTGTGGATTTGAACTAAGGCATTG
GCAGTAGAGATGGAGAACAGGGAATGGATCTGAAAATAAA
TGGAACCACAAATTCAAGTTTTTTCCTTTCATATATGATA
AAACCGTTTTTATATTAAAAATAAGTTGGCCTGGCTGGGT
GTTGGCTCACGCCTGTAATCCCAGCACTTTGGGAGGCCAA
GGCGGGAGGATCACAAGGTCAGGTTCAAGACCAGCCTGGC
CAACATGGTGAAATCTCGTCTCTACTAAAAATACAATACT
TAGCTGGACTTCGTGGCATGCACCTGTAATCCCAGCTACT
CGGGAGGCTGAGGCAATAGAATTGCTTGAACCTGGGAGAC
AAAGGTTGCAGTGAGCAGAGATTGCACCAGTGCATTGCAG
GCTGGGCAACAAAACAGGACTCCATCGCAGTGGGGGAGTG
GGGGGTTGGGGGGTGGGCATAGGTGGGGAATAAGTCGGCT
GGGTGCAGTGGCTCACACCTGTAATCCCAGCACTTTGGGA
AGCCGAGGCGGGTGAATCACCTGAGATCAGGAGTTCGAGA
TCAGCCTGGCCAACGTGGTAAAACCCTGTCTCTACTAAAA
ATACAAGAAAATTAGTTGGGTGTGGTGGCGGGTGCCTGTA
ATCCCAGCTACTTGGGAGGCTGAGGCAGGAGAATCACCTG
AACTCGGGAGGCGGGGGTTTCAGTGAGCCGAGATAATGCC
ATTGCACTCCAGCCTGGGCAACAAAAGTGAAACTCCATCT
CAGAAATAATAATAATAATAATAATAATAATAATGGGAGG
AAGAGAGACATAAAAATGTTGTTATATGACATAGACATTT
GGATAGTTTGCCTTTGTAGACAGGCACTAAAAACAGTCTG
ATCAAGAAAATCGATACTGGAAAAACTGTGTTTTTTGTGT
AATCGATCTGGGCCGTGAGAAACAGGTGATCTTTAAGATA
GTATAGGGATCACCTGTGCTATGTACTATAAATAAATTTA
GAAACTGTAAAGTCTTGAGAAAAAAACAGGTCATAAAAGG
CTTGGACCACATTGAGTAGAAACTCAATAAATGCCCGATG
ATAGTAATATTTTCTAGGCTGTTCAATTAAGTTATTGATA
CTTACAAAAAAATCACTGCTCAGGAAAACAAAATAGTGTT
TAAAAATGTCATTCAGGCTGGGTGCTGTCATGTTTCTTTT
GTTTTTTTTTTAAAACAAAAGATTATTTTTCGCCATGTTG
GCCAAAACAAGATTATTTTTCTAAAAGCACTTTTTAAATA
ATTTTTTCTATACTTAGAGGGCCTGGATTTATACAATATT
ACCTAATTCTGAAAAATAATCCCTGTTGTCTTTTCTACAG
TTTGTTTTTTGTGGAGAGAGAAAGGGAATAAGGGTAGTTT
GGGTGGACTTGTAAGAAACTTATAATCATTTCTTCCTTAA
AACTACAACCACCACTATAACAAAATATCCTATATGTTTT
ATAAAGTTAGTAACCATTTCTCTTTGAGATTCTTTTTTCC
ATTTTGAGAAAACTGCGTTTCCTATTAGTTTATGTCTGAT
TTTGGTGAGTGCCTATAAATCACGGCTAAACTCTCATTTT
GTGGTCTTTTCTCTGACTACCTTGTTACATTTTTAACAAG
TAAATTGCTTCCTCATGCTTAGGAGAGACAGTGCCTATTT
GCTCATTCTTCATAACACTTTATACTGTGCAGTTCTTTCC
TACTCTGGAGCCAGCAGCTGAAATACTATGTATATACTGA
ATTCAAACAAGTGTTTTGCTGTTGAACTCACCATGAATTC
TCTTCCCTTCTTATGTCTTTCAGAAGCTTTGCATCGTCCC
TATGGTTGTGATGTTGAACCCCAGGCACTAAATGAAGCTA
TCAGGTGGAGCTCCAAGGAGAACTTGCTCGGAGCCACCGA
GAGTGACCCTAATCTCTTTGTTGCACTTTATGATTTTGTA
GCAAGTGGTGATAACACACTCAGCATCACTAAAGGTGAGG
TTTCTATGTAACATGCTTTCACTTTTCAGTTTTCATTATT
GATTAAGAGATAAAGGGGCCTGGCCAGGCTCGATGGCTCA
CACCTATAATTCCAGCACTTTGGGAGACCGAGGCGGGCGG
ATCACCTGAGATCAGGAGTTTGACACCAGCCTAGTCAACA
TTGCGAAACCCTGTCTCTAATAAAAATATGAAAAAAAATT
AGTTGGGCATGGTAGCACATGCCTGTAGTCCCAGCTACTC
GGGAGGCTGAGGCATGAGAATTGCTTGAACTTGGGAGTCA
GAGGTTGCAGTGAGCTGAGATCACACCACTGCACTCCAGC
CTGGGTGACAGAGTGAGACTCCATCTCAAAAAAAAAAAAA
AAAAAAAATCCTGAAATACATTTTTCCCCCCCCAGCAGTG
GTTTTCATACATTCAAAAGGCAAGAATAAGCTTAGGCAGA
CTAGCAAATCAGTTCAGGTACACAAGGATAATGTCCCCAT
AATCCTATTTCTTTATCATAAAAGTTACTTTTTTTGCCCT
TGCCCTCGCTTGCTCTCTCTCTCTCTCTCTCCTCTCTCTC
TCTCTCTCTCTCACACACAAAATCAATAATGGTTGATTTT
ATTTGGTCATGTTCTTAATCCTATTTCTTTATCATAAAAG
TTACTTTTCTTGCCCTTGCTCTCTCTCTCTCTCTCTCTCT
CTCTCTCTCACACACACACACACACACACACACACACACG
CAAAATCAATAATGGTTGATTTTATTTTATTTGGTCATGT
TCTTAATGTTCCATTTTATAAGAATTTACCACGGAAATAA
ACTACCACTCTCTTGAATTACTATAATGGAAATCAAATAA
ACCTTTCCTACCATTCCTTTCACTGATCTATATAAACACA
AACAATAGACATTTATGTTGTCTAGGCCAGTGCTACTCAG
AAATGGTCCACAACAAGGTAAGATGCTTATGCCAGAATGT
GAAACACTAGACTACTATCTTCATGCAGAAAGCCTTGCTC
CAAAGGGTTAAAACTGAACTAAATAATAAATAGCGTGCTT
AGTGATGTAGTTGGTTTACATTTGGTTGCAGTTCTTAATC
TCACTGTGGACTAGTAATGAATGAACAGTCCTCACATATA
GACAGTCAAGTTCACAGACAACATTCTGAGTAGCAGTGAG
GTCTGGCAACATGGCTCATCTTAGCCACAGTTCAATTAGA
ATAGGTGTGGCCAGGCACAGTGGCTCACGCCTGTAATCTA
GCACTTTGGGAAGCCGAGGCTTTCGGAATCTCTGAGCTCA
GGAATTCGAGACCAGCCTGGGCAACACGGTGAAACCCCGT
CTACTAAAATACAAAAGACATTAGCCATGTGTGGCGGCAT
GTGCCTGTAGTCCCAGCTACTCGGGAGGCTGAGGCAGGAG
AATTGAACCCAGGAGGCCGAGGTTGCATTGAGCTGAGATG
GTGCCACTGCACTCCAGCCTGGGCGACAGAACGAGATGCC
GTCTCTTAAAAAAATAAAAACAAAAGAATAGGTGTATAGT
GAGTCTAGCCTTCGTGGTAGTTGCATTTGTTGGCCAACTG
TATATAGAACAGAATTAAAAGTAAAAGTAAAAGTGCATTA
TCTCCTAGTGTCAGTTTTACTGCTTTTGGATAGTTTTGGG
GACAGGATGATATATGTTATGTATGTAGGGGTTGTGTTTA
TGCAGTCGTAGGAAAATTTTATGTAAAGTTTGAGGATAGA
ACAAAATATATCAAAGAATTTTTTTTTTTTTTTCTTTGAG
ATGGAGTCTCACTCCGTTGCCCAGACTGGAGTGCAGTGGT
GCTATCTCGGCTCACTGCAAGCTCTGCCTCCCAGGTTCAA
GCGATTCTGCTGCCTCAGCCTCTTGAGTAGCTGGGATTAT
AGGCGTGCACCACCACACCCGGTTAATTTTTGTATTTTTA
GTAGACAGGGTTTCTCCCATGTTGGTCAGGATGGCCTCGA
ACTCCTGACCTGTAATCCGCCTGCTTCAGCTTCCCAAAGT
GCTGGGATTACAGGTGTGAGCCACCACACCCAGCCAGAAA
GTTAATATTGTGTGGTAGTCTCTTTGGGCTACAGTATACT
TGATTTTACCTTTACTGATTCTTCACTGGAGAAATTTGTG
AAGTGATGACTCGAAAATTCTTTCATAGGTACGTTTTCCT
GTTGTTTTTTCAAGATAGCCCAGTCATCAAGGAAACATTG
ATAAAGAAAGACTGTTGATTCTTCAGTTATCAGTTATGAC
TGGCCTTTATCTTATGACCAACAGTGGTTTCTTTTAAAAT
CCACAGAATGCCAAATTTTTATATCTGGTTCTCACTAATT
TAAAATGATGTCATGCTAAAGCTGTTTTATTATTTTAAAA
GACAAGAAAATATATTTTAAAAATAAAGCAACACTTTAGT
TTTTGATTGAAAATGATATTTTGCTTGAATTTTTTTTTTT
TTTTTAATTCTACCAGCCAAACACGGTGGCTCATGCCTGT
AATCTCAGCACTTTGGGAGGTTGAGGCTGGAGGATTGCTT
GAGCCCAGGAGTTCAAAACCAGCCTAGTCAATGTAGTGAG
ACCCCTGTCTTTACAAAATTTTAAAAATTAGCCAGGTGCA
GTGGCATGCATCTGTAGACCCAGGTACTTGGGGGGCTGAG
GTCTTAGGATCACTTGAGCCTGAGAAATTGAGGTTACAGT
GATCTGTGTTTGCACTGCTGCACTGCTACGTGGGGACAGA
GGGAGACCTGTTTCAAGACAAACAAAAAAGTTCTCCCTAG
GATTGCTCTGTCAGTTTGGCCAATGTTTGAATCCGTACTA
GTCATCCCCCTGTCATTTTCCATGGTAGTCAAAACTTCCA
GGGTAGAAAAATTTTCCTGATAACTGAAAAAAAAAGAGAA
CAACAAACAAAAAATCCTGGGGTCTTTGACTGTATCTTCA
TTATGATAGCCTGTCATTACCAATTCTTTTTAAGGAAGCA
ACAATATTTTTAAAATGTATATAGATATATATACAAAGTA
GTTACAGGCTTTATTTTTAGTTCATGTGGACTAATAGAGA
AAAGCTACAGAGCAACAGGTTTTCTTCAGTTTTTCCAGCA
GGATTTTTTTTTTCTTCCTGTAAATATGATTGGTGAGTAT
TTATCTGTGCACTTACGCATATCCACTGCTACACCAGACT
CCTATCTGTATATATGTATATTTTATGTACCCATAGGTGT
ATATATGTACGTATACTCGTGTTTTTTCCTCATTATCTCA
TATCCATGTGTCTAAGGTGAGATGGTGTCTAATAGAAAGT
TATTCTATGGAAACATTTCTGAAGGCCACTGAAAAAGGAC
AGATGGTTATAAGGATAATTATTTTGAGTTTTCCTAAAAA
CTTTTCCCTGATACTTCTGGCTGTGTGCTTCTTTTTTTTT
TTTTTTTTTTTTTGGGCAGCCACTCTCGGTCGCCCAGGTT
GGAGTACAGTGGTGCAATCTTGGCTCACTGCAACCTTAGC
TTCCTGGGTTCAAGCGATTCTCCTGCCTCAGCCTCCCAAG
TAGCTGGGATTATAGGCATGCGCCACCACGCCTGGCTAAT
TTTTTGTATTTTTGGTAGAGACAGAGTTTCGCCATGTCGG
CCAGGCTAGTCTCGAACTCCCGACCTTAGGTGATCCGCCT
CTCTCGGCCTCCCAAAGTGCTGGGATTACAGGCGTGAGAC
ACCATGCTCAGCCATGGCCATGTACTTTTGATTGACTTTG
CTGCTTTCTACTTTCTGACACTGAAGAAGTAGATGTGAAC
GCTATAGGAAGGGTTGCATCTCTTAGAGATAAGAACCTGA
GGTACTATAAGGATTCTTTAGATTAACATTTATTTATCAC
TAGTGATATTTCTTTCACTGTCTCTATTTTGCCAAAGAAA
CCTAATTTGTGCTGCAAGTATCGGGGCAAGTTATATGTTG
AAGTCTGAGCTTGATGTTCCCAATTTTGATGAAAAAATTA
AGAACGTTGAAGTTGACGGCAAAGATACACTGAGTGACTC
GGGTTTTGGTTTCCAACTTTAAGAGTGAGCTTGCCATTCC
ACGCACTGATTTTAGTGTGGAATGGAAAGGAGTGATTCAT
TCTTTGTGGGAACTAGGAAGGAAATAAGAAAACTATAGCT
ATTTTTAAACTTGTATTCTGGAAGGGGTTGTGTTTTGGGA
GTCCTAACTGCCCATTCCCTCACCCCACTGAACAGTTTTC
TCGCTGAAAACTCTGTGGTCTGTGTTTTTTTGTTTGTTTG
TTCATTTTTTGTTTTTGTTTTTGTTTTACATCAGTGGTTT
TGTTGCCTTGGTGCCAAGTGAAATTTAGAAGTCACTTTGT
ATCTCACATGTCTTATCCCTAATCCTTGATGGTTGTTAAC
ATTGAATCATATATAAGATACATTCCTTGATAAACTGTTT
TCAGGGAAAGTGAATTTTCTTCTTTTGAAGAGTGAGCACT
GTATCCTTTTCCAGCCATTTTAATAACCTGTCTGCCATAC
ATAGAGTTTCCTAAGGGTATTTTTTAAGTTGTATATAGAC
TTTTAAAACCCTGTAGTAAATGCCAGAAAACCATTTCCGA
CCATGCTTGTGTGGTTAAGCTAAAAGTTAAAGAGAGCAAT
CAGGATATAATGAACAGCCAAGTTTGTTTTCATTATTTAA
AAACAAATTTGGCATAAAAGTTCAAGATTCTTTTTTTTTT
TAATGAGTTTAAAGTTTGACAATACACTGCTTCAGTTGAA
ATAAAGTCTTAACATCCTTTCTTTCATCCTGTGATGACCT
TATGGCTAGGTGAAAAGCTACGAGTTCTTGGTTACAACCA
GAATGGTGAGTGGAGTGAAGTTCGCTCTAAGAATGGGCAG
GGCTGGGTGCCAAGCAACTACATCACCCCAGTGAACAGCC
TGGAAAAACACTCCTGGTACCATGGACCTGTGTCACGCAG
TGCAGCTGAGTATCTGCTCAGCAGTCTCATCAATGGCAGC
TTCCTGGTGCGAGAAAGTGAGAGTAGCCCTGGGCAGCTGT
CCATCTCGCTCAGGTACGAGGGACGTGTGTATCACTACAG
GATTAACACCACTGCAGATGGCAAGGTAAGACTCGCTGGT
CAGCACCTTTAAGCATGGACTGGCTGCTTTGTGAAATAAT
ATTCAACGTGACTGAAGTGAAGTAATAGGTTTTATGTCTG
ACATGAAATAAAATATTCACTAGCTTTGTGAGTTTGGGCT
TTTTGGCATGTTAGAGCTTGTTCTCTTGAAAAGAATATGG
TAGTAGATATTTAAAAAACAGTATTATATTAATATTTTAA
AGATAAGCTAGATTTGAAGGTGAAGAATGAAGGGAACTGC
TGTATAAGTTAGCTGTTCTAATAATCAGTACACAAATACA
CACCCAGTGCACTGGTATAGAATTTATCAGTTAACATTGT
ATCATTGAAAATTAGAATATGGGAGGCCGAGACGGGCGGA
TCACGAGGTCAGCAGATCGAGACCATCCTGGCTAACACGG
TGAAACCCCGCCTCTACTAAAAAATACGAAAAACTAGCCG
GGCGAGGTGGCGGGCGCCTGTAGTCCCAGCTACTCAGGAG
GCTGAGGCAGGAGAATGGCGTGAACCTGGGAGGCGCACCT
TGCAGTGAGCTGAGATCCGGCCACTGCACTCCAGCCTGGG
CGACAGAGCGAGATTCCGTCTCAACAAAAAAAAAAAAAAA
AAAAAAAAAAAAAGAAAATTAGAATAATATCTACCAGAAA
GTTCACAGAGTAAGAGACTTTTGAGCCTGGTGTCGATCAC
TAATGTATATTAACTGAAACAGATCATTCAGTCATTGAAC
AGTTTGTATATTGGGAACACCAGCCATGTTAATTAGGTAG
AATGGGTTTGTTACAGTGTGTTTATACATTATAAACTACA
GAACATGAGCTTATGTCTGTTGTTTTTTTGTTGTGCAGTA
AATTTAGGTTGAATTATTTCTTGTGTTCTCCTCTATGTGA
TAGGCATGCTGTGGGGGAAGCACAGGCTTTGGAGCAAGCA
GTTCTGATTGTGACCTTACATAAGTCTCAGTTTCCCTGTC
TGTAATTAGCTCCCACTTTATTGGGTTGTTGTAAGGATTA
AATGAAGTAATTTCTGTAAGACATAATGACTGATACAAAG
TAGGAAGTAAGTAAATTTTTAGTTTTCTTTCACTTTTGCA
CCACCATATAGACATAGTATGTTTCCTCTTGGCCAAACAG
AACAGAATCAGATGTGTAGTAATGTAAGAGTGACTCAGCA
GTTCTAGTTATTTACCTAATAGAAATGAGTGCTGGCCGGG
CGCGGTGGCTCAAGCCTGTAATCCCAGCACTTTGGGAGGC
CGAGACGGGCGGATCACGAGGTCGGGAGATCGAGACCAGC
CTGGTTAACACGGTGAAACCCCATCTCTACTAAAAAATAC
AAAAAACTAGCCGGGCGAGGTGGCGGGCGCCTGTAGTCCC
AGCTACTCGGGAGGCTGAGGCAGGAGAATGGCGTGAACCC
GGGAGGCGGAGCTTGCAGTGAGCTGAGATCCGGCCACTGC
ACTCCAGCCTGGGTGACAGAGCGAGACTCCGTCTCAAAAA
AAAAAAAAAAAAAAGAAATGAGTGCATATGTATGCCAGAA
GACATGTATAGGAATGTTCATAGCAGCATTGCTTCTGATA
GCCAAAACCTAGAAACACCCACAGATCTAACAGCAGTAGA
ATGGGTTAATAAATTGTGGTATATTCATAAAATGCAATTT
CATTCAACAACAGAAATGAACACAGTACTGCTACACACAA
CACCATCAGGTAAAACTGTGGCCCTCCAGCCGTCTGCTTT
TTCTTGTAAATAACATTTTATTGGAATATAGCCACTCTCA
TTTGTTCATGTATTGTCTATGGTTTCTATTACTAGGCAGC
GCTGAGTAGTTCTGACAGACACACTGTGGCCACAGCCTAA
AATATTTATTATCTGGCCCTTATGAAGAGTTTGCTGGCCC
CTACTGTAGATGAATATTAGCTGACTCAACTTCAGCAAAG
TTGAAGGATTAGTATTAGCTGGGGGATGAGAATGTGGGGA
GTGGGAAGGACTCCTAATAGGTATGAGATGATGAGAATGT
TCTAGAGTTAGTGGTGATGGTTGGACAACTTTGAGAATAT
GCTAAAACCACTAAATTGTATACCTTAAAATGATGAATAT
TATGGTATGTGAAATATAATGCAAGTTTAAAAAATTTTAA
AGTTTAAATTTAAAATTTTTAAGTTGGGTGGAAGAAAATA
GACGTAATACATACTGTGTGATTCTGTTTGTATATAGTTC
AGAAGCAGAGGCCAGGCACAGTGGCTCACACCTGTAATCC
CAGCACTTTGGGAAGCTGAGATGGGCCTCATCACTGGAGG
TCAGGAGGTCAGGAGACCAGCCTGGCCAACATGATGAAAC
CCCATCTCTACTACAAATACAAAAATTAGCCTGACATGGT
GGCGCACGCCTGTAATCCCAGTTACTCAGTTACTCAGGAG
GCTGAGGCAGGAGAACTGGTTGAACCCGGGAGGCAGAGGT
TGCAGTGAGCCAGGATCGTGCCACTGCACTCCAGCCTGGG
CAACAGAGCGAGACTCTGTCTCAAAAAAAAAAAAGGAAGC
AGAAGCTAATCTAAGGTGTTAGAAGTCAGCATAGTGGCTA
TCTTTGCAAGGGTAAATAGCTGGAGAGCATAAGGGAGGCT
TCTGGGGTGCTGGTCATGTTATAATTCTTGGTGTGGGTGA
CGTTTACATGGGTGAGTTTACTTTGTAAAAATTATAAATT
TTCCATTTATGAATTTTATGAATACTTTTATGTATACACT
AAAACAAAAGCTTCTTTCTTTGTTTGTTTGTTTTTGTTTT
GAGACGGAGTCTCGCTCTGTTGCCCAGGCTGGAGTGCAGT
GGAGCGATCTTGGCTCACTGCAAGCTCTGCCTCCCGCGTT
CACGCCATTCTCCTGCCTCAGCCTCCTGAGTAGCTGGGAC
TACAGGCGCCCACCACCATGCCTGGCTAATTTTTTGTATT
TTTAGTAGAGATGGCGTTTCACCGTGTTAACCAGGATGGT
CTCGATCTCCTGACCTCGTGATCTGCCTGCCTTGGCCTCC
CAAAGTGTTGGGATTACAGGCGTGAGCCACCGTGCCCGGC
CAAAAGTGTCTTTAAAAAAAATAAATAACAGGTTAGGCGT
GATGGCTCATGCCTGTAATCCCAACACTTGGGGAGGCCAA
GGTGGGTGGATCACTTGAACCCAGGAGTTCAAGACCAGCC
TGAGGAACATAGTGAAACCTCGTGTCTACAAAAAATTTTA
AAAATGAACTGGCCATGGTGGTATATGTCTGTGGTCCTAG
CTACCCGGGAAGCTGAGGCAGGAGGATCACCTGAACCTGG
GAGGTCAAGGCTGCAGTGAGTCATGATTATGTCACTGCCC
CCCAGGCTGGGCAATTCAGTGAGATCCTTATTTCTCAAAA
ATAAAAATTAAAGCTCCCTTGAGAGAGAAGGCCAGAGAAT
TCCCTCTTACTTTATATTTCTTATTGCTTAGCAAATTAAC
TATGTTGTAAGCAATTCTGTGAAATCCAATGTGGCTTTTT
TTGTTTTTTAAGACGGAGTCTTGCTCTGTCACCCAGGCTA
GAATGCAGTGACATGATCTCAGCTCACTGCAACCTCTGCC
TCCCAGGTTCAAGCAATCCTTCCACCTTAGCCTCCCAAGT
AGCTGGGACTACAGGTGCGCACCACCACGCCTAGCTAATT
TTTGTATTTTTAGTAGAGAGGGGGTTTCACCATAATGGCC
AGGCTGGTCTCAACTCTTGACCTCAAGTGACCCGCCAGCC
TCAGCCTCCCAAAGTGCCGGCCACTGGTAAATTGTGGCTC
TTTCTTTAATGGCCTAGACACTCAAATGTACATCGTAATT
AAAATTATGAAATATTTGAATACTCTTACCAAAAACATCT
AAATCAGTGGTTTTCAAGTTATGTTCTTTACAAGAGAAAG
GTGATATTTTGTAAATTTTTACAAAAGACCAAGTCCTTGC
TTGCTTACTTTGATCAGGGCATCTCTTCTTTACCTATCTT
CTGTAGTTGAGTCCACAGTCTTGTGGCTTAAAAATATTTG
AAGACTGGCCGGGCGCGGTGGCTCACACCTGTAATCCCAG
CAATTTGGGAGACTGGGGCAGACAGATCACTTGAGGTTAG
GAGTCCCTGACCAGCCTGGCTAACATGGTGAAACCCCGTC
TTTACTAAAAATACAAAGAAAAAAATTAGCCAGGCGTGGT
GGCGCATGCCTGTAATCCCAGGTACTTGGGAGGTTGAGGC
AGAAGAATTACTTGAACCCGGGAGGTAGAGGTTGCAGTGA
GCTGAGGTTGTGACACTGCACTCCAGCCTGGGCAACAAGT
GAGACTCTGTCTCAAAAAAAAAAAAAAACCATATATATAT
ATATGAAAATACATATATATATGAAAAAATATATATATTT
GAAGACCAATGAGCTTGATGATCCAGAGAGAGATCTTGGA
AGGTTTCCCCAAGACTAATTTAGGAAGAATAGGAAAGGCA
GATTAAGTAAGATTAAACTGAAGTTCTATGTTTACCCTTG
CAGTCATCATTTAACTTTTAAATTTACCTCAATTAAGATA
AACTTTTGCTGGGTATAGTGACCCAGTCTGTAATCTCAGC
ACCTTGGCAGGCCCAGGCAGAAGGATTGCTTGAGGCTGGC
GTTTGAGACCTCCCTGGGCAATATAGTGAGACCCTGTCTG
CAGAAAAAAAAAAATTTTTTTTTAAAGATAGCCTCCTATC
TTCAGGCCAGTGAAATATGGGCTTTAAAAAAACAATTCTT
AATCTCTTTTCAAGTTGTTTAGCTTTTCTGCTTTTCTTAC
CAGGTATATGTGACTGCTGAGAGCCGCTTCAGCACCTTGG
CAGAGCTTGTACACCATCACTCCACAGTGGCTGATGGACT
GGTGACAACATTACACTACCCAGCACCCAAGTGTAATAAG
CCTACGGTCTATGGTGTGTCCCCCATCCACGACAAATGGG
AAATGGAACGAACGGATATTACCATGAAGCACAAACTTGG
GGGCGGTCAGTATGGAGAGGTTTACGTTGGCGTCTGGAAG
AAATACAGCCTTACAGTTGCTGTGAAAACATTGAAGGTGG
GTTGCTGAGAATTACAGTTTTCAGGCATCTTTTTCTTTTG
TGCTCAATCACTTGGAAATATGAGCATGCTCTTCTTTAAC
TTTGGAACACTTTCCACCCACTGGTGCCAAGCACATCAGC
AAATTGTGATGATTAACCCTAGTGCCATTGCTGACAATGC
AGAGGTAGATTATTCACTGCAATGCAATGAAACCCACATG
TGGGAAAGGTCTGTCTCTGGAGGCTGTTGATGTAGATCTT
AGTGGGAGGTTAGAAGCAAATTAAAAGTTATAAAAGCAAA
ATAAGCTCTTTTGCTTCCTGAGATCGACCCCTGCTGGACA
GAATTCTTTGTGCCTTGTCTGAGAATCATGGGCCTCTTTC
TTGTTCTGTCCTTCCTCTCCCTTGTTGTTGTTCCTCCTGT
CTCTTTGCAGTTAGAGCACTTCTTAACATTCACAGAAATC
TTTTTCCTGGTACTACTATATGTCTCCTTTAAACCTCCCA
GTATCAAATTATAAGGTTTTCACTCACTTGATTGTCCCAG
ACCCTCAGTAACTGTCTCTAGTATATCACTCATAAGGGCT
ATTCTTCAGCTAATAAGTAGTAGTCAGTTCTGTTTCTTAA
GCATATTCTGAGTGTAAAGCAATATATAAGGCCTTGCTCT
CTAAGAAGATTATGATCTAATCAAGAAGATAAGTATGTAA
GCAGCTAAGTGCTAGGTCTCCTCATTCAAAGCCTGAGATA
TCTGAAGAAATAAATTGTGAGAGAACTGAAGTATCCAATA
CAGGGCTCCTGTGTTTCAGTTGATTATAGGACATGATTGC
TGAATTTTGCTTCTCCTGCTAATTTTTACTCCAGGACATT
TTTCTTTCTAAGTTGGACTTCTTAAAATAATAATCATTTC
GGCTGGGTGTGGTGGCTTATGCCTGTAGTCCCAGCAATTT
GGGAAGCCCAGGCGGGCCGATCACCTGAGGTCAGGAGACC
ATCCTGGCCAACATGGCAAAACCCCATCTCTACTAAAAAT
ACAGAAAGTAGCCAGGCATGGTGGTGCATGCCTGTAATCC
CAGCTACTTGGGAGGCTGAGCCAGGAGAATCGCTTGAACC
CAGGAGGCAGAGGTTGCAGTGAGATCGTACCACTTCACCC
CAACCTGGGTAACAGAGTGAGACCCTGTCTCAAAAAAATA
AATTGAAATAAAAATTATTTCTTGTAATATGCTAAAATAT
TCAAAAGATACTTCTTTTTACTGTTAAAGCTGAAGCTTTA
GGATTGTGAGATGAATCAAATGATTTTAAGTTGGGGTTTT
GTCCCTCTCGTTTTCTTCTTTCTTACCTTTCCCTTTTTCC
AGGAAGATACCATGGAGGTAGAAGAGTTCCTAAAAGAAGC
CGCAGTAATGAAGGAAATCAAGCATCCTAATCTGGTACAA
CTTTTAGGTGAGGAACCTTGCCTGAACCATAGATATCCTC
CAAAAATGCTTGTCCTGTAACCCCTTCTTATCTCCAAATG
CCCTCTTTTTTTTTTTTTTTTAGAGACAGGGTCTCACTCT
GTTGTCCAGGCTGCTGTTGAAGTGATTTTCCCATGTGGGC
CTTTCAGTATGTTGGAATTACAGGCATGAGCCACCATGCC
CAGCCTTCCCCCGCTCCCCCAGCCCCAAAGCTTTCTTTTC
AGTCACCATGGTGGAAGCTGCAGGTTTAAATCCACTTCCA
TAAGTACTTATTTTAATCAGTAGGTTCCATGTTTTAAAAT
GGCCCAAGAAGCAGTGGCCTGATTGATTTTAGTATATAAA
ACTGCTCAGTTTGTACTAATTGCCCCAGATTCAAAGTTCA
GAAGTGTTCAAAATGGTACTGAACCAAAAACTCATGAAAT
GTTTTTGCAAAATAAAGAGACATTGAAGGACTGTTGAAGC
AAATTAAAAACTGTGACCACACCCATCAGTTTACCTTTAC
AAGCAGGAAATGCTGTACTATGTTAGATTGGCTTTTCACT
GTTCAGGTCACAAAGAACTCTTTTACTAAGCTCTTTTACT
TTTTAAAAATAGGGCCAGATTTTTTTTTTTTTGGATGGGG
GGTGTTTTTTGTTGTGGTTTTTTTTTTTTTTTTTTTTGGA
TATAGAGTCTTGCTCTGTCACCCTGGCTGGAGTGCAGTGG
CATGATCCTGGCTCACTGCAACCTCTGCCTCCCAGGTTCA
AGCTATTCTCGTGCCTCAACGTGCATCACCACACCCAGCT
AATTTTTGTAGTAGAGACAGGATTTTGCTATGTTGGCCAG
TCAAGTCTTGAACTGCTGGTCTCAAGCGATCTGTCTGCCT
CAGCCTCCCAAAGTGCTAGGATTACAGGCGTGAACCACTG
CACCCGACCTCTTGTTGGTTTTTTATAAGGAATCTGCCAT
ATATCAGTGAATTCCTTGACTATGGAAACGATGAAAATCA
TTTTACAAAGCAGTATTACAGGTGGGGCTCACATAGTCTT
CAGCATGTGCACAATTGCTATTACTTTTGAGTAAGTATTG
TTAGCCTGCAGTTGAGGAGGAGAATCAAAAGTGTACAAAA
GTCTGGACATCTTGGTTTTCTTGGCCCCTTATAGAATTAA
TACAAGCACGCTGCTTTTGCTCAAACAGACAAATACTCAG
AGGCATATGAATTCCCAGAGAACAATATAGTGGAAGCAAG
GACTCCCATATAAACCAGCTTCTTAATTTTTGCTTATTAA
TTTCAGAGAATGTGGTGGTAAAAAGGGAAAAGATTACTGC
CGAACTAGACCTGAAAAATTGTCAAATTATTCTTGACGAA
AGTGGTTTGAAGTGTTTGAATGTACATTAACAAAAACAAG
CACTATTCTTCAATTTTTAGGTGTCTGTACTTTGGAGCCA
CCATTTTACATTGTGACTGAATACATGCCATATGGGAATT
TGCTGGATTACCTCCGAGAATGCAACCGAGAAGAGGTGAC
TGCAGTTGTGCTTCTCTACATGGCCACTCAGATTTCTTCT
GCAATGGAGTACTTAGAGAAGAAGAATTTCATCCATAGGT
GTGTAAAACTTACCTCTGACTAACCATGAAGCCATCCTGC
TTGACATGCAGATAAAAGGAAGAATGTGAGAACCTTCCCA
GAAAATTTCGGATGATTCAAGAAAGTAATTTCGTATTTCA
CAGGGCCCATTATAATGTCACTTCTAACTTGTAAACAAAT
GTACTGTACTCTGATTAAAGTATTAATAAGGGGCCTTTGC
TGTTCTCAAAACTGAGAACTCTCTTTGGAAAAAAAAAAAA
AAATTACAATAGTGATGGGGTCTTGCTATGTTGACCAGGC
TAGTCTCAAACTACCAGCCTCAAGTGATCTTCCCATCTTA
GCCTTCCGAAGTGCTGGGATTATAGGTGTGGGCCACCATG
CCTGGCCAGAGAGCTCTCTTTATTTTGCCCAGCACTGTAT
CCAAGATCCTTTTTCACCATCTAGTGGCTTTTTTTTTTTC
CCCCTTCTTGAGACAGTCTGGCTCCATCGCCCAGGCTGGA
ATGCAGTGATGCAATCTTAGCTTGCTGCACTCTCTGCCTC
CTGGGCTCAAGCCATCCTCCCACCTCAGCCTCCTGAGTGG
CTGGGACTATAGGAATGTGCCACCATGCCTGGCTAAGTGT
TTTTGTTTTGTTTTGTTTTGTTTTTTTGTTTTTTTTGTAG
ACAGGGTTTCCCCATGTTGCCCGGGCTGGTCCTGCACTCT
TGAGCTCAGGAGATACACCCACCTTGGCCTCCCAAAGTGC
TAGGATTACAAGCATGAGCCACCACACCTGGCCTAGTGGC
TGAGTTTTTAAAATAGTTTTCTGCCTTAGTAAATAACTTA
AAGTCTTGTAGAAAAGCATCTATTGCTCACCTATCCCAGT
GTACTTATAAATAGGGACCCATTTTATAAAGCCTGCTTTA
TTCTGCTTCTTGATGAGTGCTCTACAGTGATATATCATTA
GTGGGCTTTCTAAGATGTTAGTGATTGTCGGAAAATACTA
CCATATTTGTCAGCACTTATTTAACTCTGCCTGTAACACA
AAGAACCAAGAATAGAGTGTTCACGACCATTTTCCTCACC
GTCTGAATGGAATCACATTAGGGTTCTCTTTCCCACAGAG
ATCTTGCAGCTCGTAACTGCCTAGTGGGAGAAAACCATGT
GGTAAAAGTGGCTGACTTTGGCTTAAGTAGATTGATGACT
GGAGACACTTATACTGCTCATGCTGGAGCCAAATTTCCTA
TTAAGTGGACAGCACCAGAGAGTCTTGCCTACAATACCTT
CTCAATTAAATCTGACGTCTGGGGTAAGGTTGAAAGGGAC
TTTTTTTGGTGTCATTTTATTTTTTTTTTTAATGTCTTGA
TTCTTTAGAGCTTCTTTTACGATGTTCAGTGTCCTCTACC
TTTACCTGCCATTCTTCTTCAGTTATTCAGCAAGTATTTG
TTAAATACCTCCTAGCTGCCAGGACTGTGCTAAGAACTTT
GCATAAACAGAAGTATAGGCCTGGTGTGGTGGCTCACGTT
TGTAATTACAGCACTTTGGGCCGAGATGGGCAGATCACTT
GAGGTCAACAGTTCGAGACCAGCCTGGCCAACATGGTGAA
CTCCCATCTCTACTAACTACAAAAATTAGCCAGGCGTGGT
GGCACATACCAGTAATCCCAGCTATTCAGGAGGCTGAAGG
CTGAGGCAGGGGAATTGCTTGAACCAGGGAGGCAGAGGTT
GCAGTGAGACAAGATGGCGCCACTGCACTCCAGCCTGGGC
AATAGAGCGAGACTCTGTCTCAAAAAAAAAAAAAAAAAGT
GTAAAGAACAAAGTTTAGGGCCAGGCACAGTGGCTCATGC
CTGTCATCCCAGCAGTTTGGGAGGCCAAGGCAGGTGGATC
ACCTGAGGTCGGGAGTTCAAGACCAGCCAGACCAACATGG
AAAAATCCCGTCTCTATTAAACATACAAAATTAGCTGGGT
GTGGTGGCGCATGCCTGTAATCCCAGCTACTCAGGAGGCT
GAGGCAGGAGAATCACTTGAACCCAGAAGGTGGAGGTTGT
GGTGAGCCGAGATCACACCATTGTACTCCAGCCTGGGCAA
CAAGAACAAATCTCCGTCTCAAACAAAAAAGAGGGAGAGA
AAGTAAGTTAGTTTTAAAAAAGAAGTCCCTGCCTTCAGAG
AGCTCACAGTCTAGATCTCATATTACATTGGAGTGCTGAT
AATCCTCTCTGTAAAGCATCTTATTTCCACATTAGGTTTG
TTTTGTTTTGTTTGTTTGTTTGTTTTTGAGACGGAGCCTT
GCTCTGTTGTCCAGGCTAGAGTGCAGTGGCACAATCTTAG
CTCACTGCAACCTCCATCTCTCGGGTTGAAGTGATTCTCC
TGCCTTAGCCTCCAGAGTTGCTGGGACTACAGGCATGCAT
CACCATGCCCAGCTCATTTTTGTCATTATAGTAGAGATGA
GGTTTTGCCATGTTGGCCAGGCTGGTCTCGAACTCCTGAC
CTCAAATGATCCACCTGCCTTGGCCTCCCGAAGTGTTGGG
ATTACAAGCATGAGCAGTTGTGCCCAGCCTCACATTAGGT
TTTGTCACTCATTTGCAGAGTACTGTGACACAGAGCTTTG
TTTTTTTTTCAAGGGAAGCGTGATGAGGTTTCTATTGGGG
GAACCCACCCCCAGTATTTCACCGTAGATTCTTTCTATTT
TCCGTAAGTGTTGGCCGGCTGAGAAATAAAGAGAAAGTGT
ACGAAGAGAGGAATTTTACAGCCGGGCTTCCAGGGGTGAC
ATCACATATCGGTAGGACGGTGATTCCCATCTGAGCTGCA
AAACCAGCAGGTTTTATTAAGGATTTCAAAAGGGGAGGGA
GTGAGAGAACAGGGAGTAGGTCACAAGATCACATGCTTCA
AAGTGCAAAAAGGAGAACAAAGATCACATGCTTCTGAGGA
AACAGGACAAGGGCAAATCAGAAACTCCTGATAAGGGTCC
AACAAAGATCACAAGGCAAAGGGCAAAAGCAAAGATCACA
AAGCAAAGGGCAAAGTAGAATTACTGATAAGGGTCTATGT
TCAGCGGTGCACGTATTGTCTTTATAAACATCTTAACAGA
AAACAGGGTTCGAGAGCAGAGAACTGGTCTGACCTCAAAT
TTACCAGGGTGGGTTTTTTCCCACTCTAGTAAGCCTGAGG
GTACTGCAGGAGACCAGGGCGTATTTCAGTCCTTATCTCA
ACCGCATAAGACAGATACTCACCGAGTGGCCGTTTATAGA
CTTCCCCGCAGGAATTCATTCCTTTCCCAGAATATTAATC
CTTGCTAGGAAAAGAGTTTAGCAATATCTTCCCTGCTTGC
ATATCCATTTATAGGCTCTCTGCAAGAAGAAAAATATGAC
TCTATTCTGCCCGACCCTGCAGGCAGTCAGACCTTATAGT
TGTCTTCCCTTGTTCCCTAAAATCGCTGTTACTCTGTTTT
TTTGCAAGGTGCACTGATTTCATATTGTTCAAACACACAT
GTTTTACGATCGGTTTGTACAGTTAACACAATAGTGGTCC
TGAGGTGACGTACATCCTCAGCTTACGAAGATAACAGGAT
TAAGAGATTATTAAAGACAGGCATAAGAAATTATAAAAGC
ATTAATTTTGGGAACTGATAAATGTCCATATTAAAATGAA
ATCTTCACAATTTATGTTCCTCTGCCGCGGCTCCAGCCGG
TCCCTCCATTTGGGGTCCCTGACTTCCTGCAACAGGTTTC
ATCTAGAATTTGTCTTAACTGATCTGGTTTCTACTGCTCT
GAGAAGTAATATGACTTGGCTTCATAGACTGAAAAATCTG
GAAATTTGGATTGTGGACCAATAGAAATAGTCATAGGATT
CTAAGTCACTTTTAACTAGAAATCTCAAACTCAAATAACT
GTGACAAAAATCAAATTTTTTTCTGCTCTGAATTTTATCT
GATTTTAAATGAATCTGTTTTTATTTTACTCCTCTTATAT
TAGCTGACTTTAAAACTATTATTAGATACAATGGTTCTCC
CTTATCCTCAGGAGAATACATTCTAAGCCTGAAGCCAAGG
ATAGTGTCAAGCCCTGGGTATATAATCTTTATTTGATCTG
ATAACCGAGAGGTCTTCTCAGTGACTAAGGGGTGGGTAGC
ATCTATGTTGTGGATATGTTGAGTAAAAGGATGATTTGCG
TGTGAGGTGGGAAGAAGAAGCATGGCTTGAGATTTCATCA
TGCAACTCAGGGCAGCATGCAATTTAAAACTTTAGAATTT
ATTTCTGGAATTTTCTATTTAATATTTTTGGCCCTTGGAT
GACTGTGAGTAGCTGAAACTATGGGAAGTGAAACCATGGC
ATAAGGGGTGACTACTGTATATCAAAAACTTTTCTAAGAA
TAGTTGAATTATGCCTCAGACTTCTTAAATGGTCATAGTT
TATTTTCCCTCATTATAGTAAAGGAAAGCTAAATAAAAAT
TGGGAAATTTAAATAAAACTGTCTTGAGATTATCTGTAGC
ATTCCTGTTGCAAATATTTTAGAAGGACAAGCCGTGCTGT
AAGCATTGATGAGTATATTATATATTAATGTTGTTGTAGT
AGTGTGTGAACGTTGCCTAAAATTTGAAAGAGAATCACCT
GATTATCTAAAATAAAAAATAAATCGGAGAAGAAACACTA
AGTGCTTATTTTAATTCCTTATGCAGCTTTTGGGGTACTG
TTGTGGGAAATTGCTACCTATGGAATGTCACCGTATCCAG
GTATTGACCTGTCTCAGGTCTATGACCTACTAGAAAAAGG
ATATCGAATGGAACAGCCTGAGGGATGCCCCCCTAAGGTT
TATGAACTTATGAGAGCATGTGAGTATTTTTGCATGTTTT
AATTTTGAAGGCATAAGCTAGCAGTTCAGAATAGTTAACA
AAATTAGAAATATTTCTCCTCTCAGTGTTGTTAGATTGAA
TCCAGCCTCATGACATTTAAAGAATTTATCATTGATCAGG
CAGTTGTCATATCATATACCATTGAATCTTACTGGAATCC
TAAGCATAGTTGTTATGGCCTAAATATTGACCCAGTTTCT
CAGAGACATTTGCATATTTAATAAGATAAGAAATTGAGTT
TAGAGATTAAGGTGGGGAGGACTGTTTTCAACTAGATAAA
AATGGTTGCTAAAGACTATGAAGAATGCATAAAAATAACC
TCTGTGGTGGATAAACAGAAGCATCTGATTGCTTGCAGAT
GAAAAGGTAGGAAAGTGAGTAGTGAATTAAATTGCAAGGT
TTGTTTGTTTGCTTGTTTGTTTTTGTTGGTGTTATTTTTG
AAACAGTCTTGCTTTGTTGCCCAGACTGGGGTGCAGTGAC
ACGATTTTGGCTCACTGAAACCTCTACCTCCTGGGTTCAA
GTGATTCTCGTGCCTCAGCCCCTGAGTAGCTGGAACCACA
GGCACACACACCATGCCCAGCTAATTTTACTTTTTTTTTT
TTTGAGACGGAGTCTCACTATGTTGCCCATGCTGGAGTGC
AGTGGTGCAGTCTCTGCAACCTCCGACCCCCTGGTTCAAG
CGATTCTCCTGCCTCAGCCTCCCAAGTAGCTGGGATTACA
GGCGCCTACCACCATGCCTGGCTAATTTTTGTATTTTGGG
TAGAGATGGGGTTTTACCATGTTGGCCAGGCTGGTCTCGA
ACTCCTGACCTCAAGTGATGCACCTGCCTTAGCCTCCCAA
AGTGCTGGGATTATAGGTATGAGCCACCACGCCCGGCCTA
ATTTTTGTATTTTTAGTAGAGTCAAGGTTTCACCATGTTG
ACCAGGGTGGTCTCAAACTCTTGGTCTCAACTAATCTGTC
CACCTTAGTCTTCCAAAATGCTGGGATTACAGGTGTGGGC
CACCGGGCCTGGACCCAATTGCAGTTGTGTTTAAACGTAA
GTCTGTGTTCTTTCCTCATTGAACATTGACGTTCTCTGTT
GCACTTTGTCAAAAATGAACTCTGAGCTCCTCCTTTTTGA
TATCCTTTTATATTTCTGAATATATACAGTTGATTATTTG
TATGGTTAGGCTGAGTTTGAAGACAGGTTTTACTTCTGTT
ATTTTCAAGTGGAAGAAAACTTGCCATTTTCTAAACCATC
TCCCTGTTTCTCCTCATCCTTTTAGTAGAGGGAATAGGAG
CTGAGGCTAAATTGAAGCCCCAGCCTTAGAAAGTGGGTTC
ATGGCCAGGTGTGGTGGCTCACACCTATAATTCTAGCAGT
TTGGGAGGCCGAAGTGAGCAGATTGCTTGAGCTCAGGAGT
TCAAAAGCAACCTGAGCAATGTGGCAAAATCCTGTCTATA
TAAAAAAATACAGTAGTTTGAGATTGCTGTGTGCGCTCAC
TTTGGCTGGGCGCGGTGGCTCATGCCTGTAATCCCAGCAC
TTTGGGAGGCTGAGGTGAGTGGATCGCCTGAGGTCAGGAG
TTTGAGACCAGTGTGGCCAACATGGCGAAACCCCCGTCTC
TACTAAAAATATAAAAATTAACCGGACCTGGTGGCATGTG
CCTGTAGCCCCAGCTACTCTGGAGGCTGAGGCTGGAGAAT
CACTTGAACCCAGGAGGCGGAGGTTGCAGTGAGCTGAGAT
TACGCCACTGCACTCCAGCCTGGGTGACAGAGTGAGACTC
CGTCTCAAAAAAAAAAAAAAAATATTATCCAGGTGTGGTG
TTGCACACCCATAGTCCCAGCTACTTGGGGAGCTGAGGCA
GGAGGATTGTTTGAACCCAGGAGGTCAAGGCTGCAGTGAG
CCGAGATCGTGCCACTGCACTCCAGCTGGGTGACAAAGCA
AGACCCTGTCTCAAAGAAAAAGGAAAAAGGAATTTAGAAA
GTGGGTTCATTATACCTCTGAGTCTAGAGCTATGTTGCTA
TCATTGTGAACATGCTGTAACTCTAATAAGTATACATCAT
GATGCATAGAACTCGTTATTAGATATACCACTGGATATTG
AACTTCTGCAAGGAGTTTTTAATATTTTCTTCTTCTGTTA
CACAGGCTGGAAGTGGAGCCCTGCCGATAGGCCCTCGTTT
GCTGAAACACACCAAGCTTTTGAAACCATGTTCCATGACT
CCAGCATTTCTGAAGGTGAGAATCTGTTGGATTTACTGTT
GGTGACTAGTTCTGGGTAGTGGTGGTGGTGGTGATAATGG
TAATTACATTTAAAAAATGATCAACTTTTGTAGTTTTGGA
CTCTGTTTCATGGTATTGAATTAATTTTTGACCTTTATTA
TTGCTGTGTTGCTATTTTGCTATTTTCAGTGCATCTTTGT
GTCTCAAAAAATTGAAATTATATTTTAATTAGAAATTTAT
TCAGCCTCCCTATCAGTAACCTTAGTAAGTGTGGTAGCTC
TTTAAGCATCAATACTTAGAATGTAGGGAAGAAAAAAGGA
AAAAATAAGTATAAACTACATCTACAAAGCAGAACCAAGT
TGTAAAAACGATAACCAGACATTCCATTTCTGGAAATAGA
TCTTAAGGAAATAATTAAGAATATAAACAAAGATTTAACT
ACAAGGACATTGCATCAAAGTATAGTTTATAATAGTGAGA
AATTATGAACAACTGAAATATCTACTGGACTGTAAATTAT
TACATCCATATAGCTGAATATTTAAAATGATATTCATATA
TATGTGTGTGTGTGTGTGTGTGTGTGTGTATATATGCACA
CATTTTTTTTTTTTGAGACAGAGTCTCACTCTATCGCCTA
GGCTGGAGTGCAGTGGTGTGATGTCGGCTCACTGCAGTCT
TCGTCTCTCAGGTTCAAGCAATTCTCATGCTTCAGCCTCC
CGAGTAGCTGGGATGGCAGGCGCCTGCTACCACACCTGGC
TAATTTTTGTATTTTCAGTAGAGATGGGGTTTTGCCATGT
CGGCTAGGCTGATCTCGAACTCCTGACCTTAAGTGATCCA
CCCTCCTCTGCCTCCCAAAGTGCTGGGATTACAGGTGTGA
GCCACGGCTCCCGGCCTTCTTGGATATATTGACATGGAAA
GGAGTTAAAGGTTAACTTAGTAAACGAGGATATCCAGATG
TCCAATAACCGTGCTCAACATTACTCATCATAGAGAAATA
CAAAATAAAACCACAATGAGATACCAATCCACGGCCTACC
AGAAAGGCTTAAATTAAAATCAGACTGGCCTGGCACAGTG
CTTCACGCCTGTAATCCCAGCACTTTGGGAGGCCTAGGTG
GATGGATCACTTGAGGTCAGCAGTTGGAGACTAGCCTGGC
CAACATGGTGAAACCCTGTCTGTACTAAAAATACAAAAAC
TAGCCAAGCATGGTGGGTGCCTGTAATCCCAGATACTTGG
GAGGCTGAGGCAGGAGAGTCACTTGAACCCGGAAGATGGA
GGTTGCAGTGAGCTGAGATCGCACTGCTGCACTCTAGCCG
GGGCGACAGAACAAGACTCCCTGTCAAAAAAAAAGACTGG
GCACTGTGGCTCACACCTGTAATCCCAGCACTTTGGGAGG
CTGAGGCAAGCAGATCACAAGTTCAGGAGTTCAAGACCAG
CCTGGCCAACATGGTGAAACCCCATCTCTACTAAAAATAC
AAAGAATAACTGGGTGTGGTGGCTTGCTTCTGTAATCCCA
GCTATTCAGGAGGCTGAGGCAGGAGAATCATTTGAACCTG
GGAGGCAGAAGTTGCAATGAGCCGAGATCACGCCATTGCA
CTCCAGCCTGGGCAGCAGGGTGAGACTCCATCTCCCAAAA
AAAAAAAAAAAAAAAATCAAGCCAAAAATAATAACATCAA
ATTTTAGCAAGCATGCAGAGTAACCACAGCTTTCATGTGA
AATAGTATTGCCATTGGGGGACAGGTTGGCAGGGCCTAAT
AAACCTGAATGCACATATACCCTGTGATCCACCAGTTCTC
CTACGTTGTGCCGATCAGACGTGCATAACATTGTGAACCA
AAAGACACATAGCAGGATGATGCTAGCAACGTATTCATAG
TAACTCCAAACTGGAAACAACCTAAACATCCATCAGGAGG
AGAACGGGCGGATTGTGGTATATTCACACATTGGCATGTT
ACACAGCAATGAGAACCCCTGCCACATATAGCAGCATGGA
CAAATCTACAGAGACGGTACTGAGCGAAGGAAGCCAGACA
AAAGAGTACATACTTTATGATTCCGTGTATGTATTTTAGT
ACTCTACTTGCCAGTTCTTTCTCAGTTGTGTGCCTTTTCT
GAAAAGAACTCCCTTTTTCTGTTATGAAATTGTACTTTTT
ATTGGTCCCCTTATCTTCCTCACAGAGGTAGCTGAGGAGC
TTGGGAGAGCCGCCTCCTCGTCATCTGTTGTTCCGTACCT
GCCCCGGCTACCTATACTTCCTTCCAAGACTCGGACACTG
AAGAAACAGGTGGAGAACAAGGAGAACATTGAAGGGGCAC
AGGATGCCACAGAAAATTCTGCTTCCAGTTTAGCACCAGG
TATGGGTCTCTCGGCAGGTAGAATCAAAATAGAAACTGCT
TTGTTGAAAGAAGCATGGAGTATGAGGCTTTTATGTTCAC
TTTCATGCCCGTCTTCCTGGAGGGAAGCATGGCGTCTCTT
TTACCCACCCACAAAGCCCTTGGCTCCGCATTGCCAGTGT
TGGTCGTCCTGATCTTTCCATCCAACATACAACTCTGGCT
CCAGTTTCATCTCCTTAACCCTGGGTTCCCAAGTAGGTAT
CATCTTTACAGTTCCATCAAAAACTTCGCTGAACCTGATA
GAGGAGAAGAGGTTGTGCAGTGGTTTTTAAAGAAAGGATG
AGTGTTGAGGTAATAACCGGCGGGTTATCTCCTCCCTGGC
TTTTTTTTTCTTTTATTTTGAGATGGAGTCTCACTCTGTC
GCCCAGGCTGGAGTGCAGTGGCCGGATCTTGGCTCATTGC
AAGCTCCGCCTCCTGGGTTCACGCCATTCTCCTGCCTCAA
ACTCCCGAGTAGCTGGGACTACAAGCGCCCGCCACCACGC
CCGGCTAATTTTTTGTATTTTTAGTAGAGATGGGGTTTCA
CCGTGTTAGCCAGGATGGTCTTGATCTCTTGACCTCCTGA
TCCTCCTGCCTTGGCCTCCCAAAGTGCTAGGATTACAGGC
GTGAGCCGCCGTGCCCGGCCCCCTGTCTCCCCTGATTTTT
AAAACTCATATCACGTTTGGAACACCAGTCACTGTGAAAT
GATAATGTATTTATTATTTATCTCTGAGTCCTGCCAACAC
CTGACACTTGATAAATGCTGACAAAACTCTTATAATGCTG
CCTCGGTAATTCAAATGTGATAGATTCACTTCTTGTCTTT
TAAGTTACTGATCGGCCATTTCTCGTCAGGGTTCGTCAGA
GGTGCACAGGCCTCCAGTGGATCCCCAGCACTGCCTCGAA
AGCAAAGAGACAAGTCACCCAGCAGCCTCTTGGAAGATGC
CAAAGAGACATGCTTCACCAGGGATAGGAAGGGGGGCTTC
TTCAGCTCCTTCATGAAAAAGAGAAATGCTCCCACACCCC
CCAAACGCAGCAGCTCCTTCCGAGAAATGGAGAATCAGCC
CCATAAGAAATACGAACTCACGGGTAACTTCTCATCTGTT
GCTTCTCTACAGCATGCTGATGGGTTCTCTTTCACTCCTG
CCCAGCAAGAGGCGAATCTGGTGCCACCCAAGTGCTATGG
GGGGAGCTTTGCACAGAGGAACCTCTGTAATGACGACGGT
GGTGGGGGTGGGGGCACTGGCACTGCTGGGGGTGGGTGGT
CTGGCATCACAGGCTTCTTTACACCACGCTTAATCAAAAA
GACACTGGGCTTACGAGCAGGTAAACCCACAGCCAGTGAT
GACACTTCCAAGCCTTTTCCAAGGTCAAACTCTACATCTT
CCATGTCCTCAGGGCTTCCAGAGCAGGATAGGATGGCAAT
GACCCTTCCCAGGAACTGCCAGAGGTCCAAACTCCAGCTG
GAAAGGACAGTGTCCACCTCTTCTCAGCCAGAAGAGAATG
TGGACAGGGCCAATGACATGCTTCCAAAAAAATCAGAGGA
AGGTGCTGCTCCAAGCAGGGAGAGACCAAAAGCCAAGTTA
TTGCCCAGAGGAGCCACAGCTCTTCCTCTCAGAACGCCCT
CTGGGGATCTAGCCATTACAGAGAAGGACCCTCCAGGGGT
GGGAGTGGCTGGAGTGGCAGCTGCCCCCAAGGGCAAAGAG
AAGAATGGTGGGGCACGACTTGGGATGGCTGGAGTTCTAG
AGGATGGAGAGCAGCCAGGCTGGCCTTCTCCAGCCAAGGC
TGCCCCCGTCCTCCCAACCACTCACAACCACAAAGTGCCA
GTCCTTATCTCACCCACTCTGAAACACACTCCAGCTGACG
TGCAGCTCATTGGCACAGACTCTCAGGGGAATAAATTCAA
GCTCTTATCTGAGCATCAGGTCACATCCTCTGGAGACAAG
GACCGACCCCGACGGGTAAAACCAAAGTGTGCCCCACCCC
CACCACCAGTGATGAGACTACTGCAGCATCCGTCCATCTG
CTCAGACCCTACAGAAGAGCCGACTGCCCCGACTGCAGGA
CAGTCCACGTCAGAAACACAGGAAGGAGGAAAGAAGGCAG
CTCTGGGTGCAGTGCCCGTCGGTGGGAAAGCTGGGAGGCC
AGTGATGCCTCCACCTCAAGTGCCTCTGCCCACATCGTCC
ATCTCGCCAGCCAAAATGGCCAACGGCACAGCAGGTACTA
AAGTGGCTCTGAGAAAAACCAAACAGGCCGCTGAGAAAAT
CTCAGCAGACAAAATCAGCAAAGAGGCCCTGCTGGAATGT
GCTGACCTACTGTCCAGTGCAATCACGGAACCTGTGCCCA
ACAGCCAGCTGGTAGACACTGGACACCAGCTGCTCGACTA
CTGCTCAGGCTATGTGGACTGCATCCCTCAGACTCGCAAC
AAATTTGCCTTCCGAGAGGCTGTGAGCAAACTGGAACTAA
GCCTGCAGGAGCTCCAGGTGTCTTCAGCAGCTGCTGGTGT
GCCCGGGGCAAACCCTGTCCTTAATAACTTACTGTCATGT
GTACAGGAAATCAGTGATGTGGTGCAGAGGTAGCCACTGT
TAGCCTGGTGGGAAAATGCACACATTTCTGAGGGGAGAGG
GAAAGGGACTTGTTTTCCTGTGTTCTTGTTTTCAGAAAAT
GAAAGACTCATACTTGAGTGTGTTTATGTGAAGTACCTCA
GATCCCTGAGTTCTCACGTTTACAGTTTCATCTCAAAAAT
AAGAAGCAAACCACATAAGTATAGGAGAGGTAAATTAAGT
GGGGGCGAGGCAGTCGTGGACAGGGTTGGAAACTGCACTG
GAAAATAGGGAACATGTGTATGTCATAAGGAAGGCAATGC
AGCCCATCCCTACCTGGGATGCTGGGAGGTGCTAGGCAGG
GCTGCTCTCAGCAAGACCACAGCAGCTGCACCCAGACCTG
GGGCTCTGGTAGGTACCAATGGTGATTATGCTCCAATTTA
CCTAATGAATTTGGTGGGACAGAAGAAAGGAAAGCTGGGA
ATATACCCAGAGAAATTTTTGTTCAGGACTGTTGGAAGCA
GATGTTAGCCTTGCTTGCTTCCACAAGGCCATTGCTGCTG
TAATAAGAACTGCAAATCAGAGCACTACAACACAAAACTG
GGAAATGTGGCCCTACCTGAATGCCTCTGTCCTGTTTTCC
GCTGGTGTATTAGTGCAGGAAGTAAAGAATGCTGGAAAGT
TGAAGCAGGGGATTGAAAACCTTCTGAAATCTTACACAGA
TTAGCAGAAGTCACTTCTCCCAGTCTGGTATATTATTTCA
TAATGGACCAGGATCGGCTTCCTGCTTGTTGGTGGCTATC
TGTAAACCATAAGTACAGGGGTCTCCCTAGTGGTTCTTCT
CTGTCTTTTGCTGGGCAGGCTGTCTTCCTTTATTCCTGGT
AGCATTCAGAGCATTAACCAGTGTTGATTTTGAAAATAGT
AGTCCCTGCAGATTCTCACAAGGGAATGAATCCTGTTGGG
ATACAGTTCCCCTGCATACTGACACACTGGCCAAGGACTT
GAGCAGCTGCGTATTTTTCTTTATTAACTAAAATACCAGG
GAGATGGTCTTTTCTTGAAACCCGGTGGCCTGTGACTGAG
AGGAAAAGCTGGCTTGGTCCTAATGGCTGTTTCTCTACCT
TTCCCCTCCCTTATCACCTTGAGCCCAATCTAGGTAGAGA
ATAGGGAGAGGCATTCTCCTCTGTGTGGATTTGAAGTGAA
TCACCCCCATGTTATTCTCACGTGCTTTTCTTCTCTCACA
TATTCCTCCCTACCCCCCACCCAATCATTGTGCTTATTTG
TACAGATCTTATTGGGAATATTCTTTATTTATTTTGTCAT
TTCACTTCTATTTTAAGAATGCATAATTGAAGAGTAGTCA
TTTTCAGGGAGCACCAGTTAGACCCTGGGAACCTAATGAC
TTAATCCTTAAATATGTTTTGCCCTTGAAAAATAGGCCTT
TTCCTTCCCTACTTAGTTATAATTGTGGAAGCTAATTAGG
ATGGCATGGAAGTGAATCTAATGAGTTAGGTATTATTAAT
GTTCTTGGTATTGGGTCTAATTCCAATTACTGCTTCATTC
TCTTTTTAGAGCTTTATGAATACTTCCCCCATCCTCCCCA
AGGAGAGCTCAATACACACGTATTTTTATTTTGTTCTCTC
AAAGGAATATTAGCTTAGGAAGATAGGAATTCAGCATTGA
GCAGTGAGTTTTCTTCCTGGCTCTGTCACTGATACAGTGT
CAAACCACAGCCCCATCTCTTAATCTGTTCAATTAAGGTA
ATAGTGCATGTTCTCAAGGGTGTTGCAAATAAGTGTACAG
CTGTCCCTTTGAGAGCCTCTCTGGAAAGCTCTTTCAGTGC
AGTGTTGTCATGCTGAATGGTTTTTCATTCTCTTATTTGC
TGAGTAGAAAATATTAATGAAATTAAGAATTGCTGCGATT
ATATTAATTGGGCTGGAATACTAAGGGGGAAACTATGTTT
TGAATTGAGTTTGGCATTTTTGACCAAGAACAAAGTTGAG
TTTTCACTGGAAAGAAAGGAAACCTTGATTCTTACCATTG
CTGCTCCAAAGGAGGCCCAGGTTAAGAAGATTAGAGGAGA
CAAGCGGTGCTGGGCATTCCTGGCAGGTGTTGGGTGATCC
CCGCAGTACGTCGCCTGCAGCTGCAGCACAGGCAGCTAGT
GATCAGGTTCATCTCCTCGTAGAGGTTGGAAGAGAACTCA
GATGTGAAAACCAGCCGTCCTTTTCCCACCTTCTTTCCTG
CCATTCTCGCTCATCATACTTGTCCATAAACTTGAAGAAC
TCGTTTTAGCAGTTAGCCTTTTAAGGTCGAGGATGGGAAA
GCTAAAACTTCAGAATATTATTATGCTGCTTTTTAGGTTT
ATCCCTGTTGTTGTGGGATGCAAGTTAAGGGATTATAATT
GTTTTTCAGGGTTTTTTTGTTCTTTGTTTTTTAAGCAAGG
GCTCTATTTTCCCTTGAGAGTTCTGGAAATAAGCCTTGGA
GAAACACTACTGAGTGTATGTAGGCTCCCTGGTTTTCTCG
CCCAACAACAATCTGAAGGGTAGGGGTGGGGGCTGTGTCT
TACTCAGGGGCAGCACCTAGCTCTGTCTTGCCTACAGTGG
GTGCACAATACATAAATGGAATTGATTTTTGTCAACACTG
TCGAGTGGCATTGACTGTTGGAGCACACCCCATCCACATG
ATGCTTGAACTATGTAACTTCAGGGGTTGAGGGCTCAAGG
TTCAGGTTAAAGAGGCACTGTCAACTTACTGTACAAGCAT
AATTTAGGTTTTTCCTTTTTCTACTTGAAAAGGACCAGCT
TAAACACAAACCCTTATGTAAATTAAAAGGTTTGAATCCA
AAGCAGAGAAAACTGCTTCTAGAAACTAAAAGTGTAGTTT
AATTTTAGCTATTCTAAAAGCAGTGAGAAAAGGCCCACGT
ACAAGGCATTGACAATTTTCTAACGTGGTTATGCTGTGTA
TCTGGATGCACAGATTGTGTATTGGGCTGCCACTGCTTGA
TTCCTTTCATGTACAGATAATATTATTTCAGTTTAGATTT
CCTACTTTAAAATGCCATGATTTGTGTTGAATACATCTTG
ATTGTGCTTTACCTAAAGTATTTTCTTAAAAGGCTTTGTG
TAAAATTTAAATGTATATATTTTCCTGTAGACTTCCATCA
TGATTTTCAGAGATTAGCCTTAAAAAATTTGGCCCTAAGA
AACTCATTCAGTGTTTTTCTAGATGACCTCTGTACGTAGA
GGTCGTTACAATGGAGACCCTTTACCAGCAGCATTTTAGG
ATTTAAATTAGATGGAGAGTTTCTTAGGATTCAACTGAAA
GTTGGCCAGTAAAATATTTCCCAGGTAATAAAGCATGCTG
ACTTTGCTAAGGCACTGCCCATTTTTGTTTAACTAAAGTC
ATGGAGATTTTGAGTTTAAAGGATGCAGTATAGATAGTGG
TTTAGTGTTTAGGCTCTAATGCCGGTCTAAAAGGCAAGTC
ATTTAACCTTGGGAGCCTCAGTTTCCTCATTGTAAAACAG
GGATAATAATAGTAACTACCTCAGGGTTGTTGTAAGGATT
AAATGAGATGATATTTGTAAGATACTTAGCTCAAGTGCCT
GGCACACAATGAGCACACTCTATAAATGTTAAACTGCTAC
TACTATTATTAACACCCAGTCTAGGGATGCACAGCAGGAT
CCCCTAGGGGGAAAAAAAAACCAAACTGACGGAATAGCCC
CACTCCACAGAATTCCCAGTGGACTGGGGTCTCGGCCAGT
GTATTCTCCAGTGATCTCACCAGGTGTTTCAAACACCCAC
TGCTATCTGAAAACTATTAGTACCCCAACCGTTTTCTTTA
TAGATTAAGAAACTAGCAGAAGATGGTTCAGTAACTTGCC
CATTGTCTCAACAGTTAATTAGTGGCAGAGCCAGGACTAG
AATTCAAGTCTCTTGACTTTATGGTTGTGGGGTCTTTCCA
CCATACCTGCTGCCATGTGAGACACTGCAAAAAAGTGGCT
CAGAATGACAATCAGCCTGTGTGGTGTTGCACACTTTGTA
AAGCACATGCTCCTGACACTCTGACCTTAAGGGATTTGAA
TGTGGAGTAATGGGGACACGAGCAAAGCAAGCACTCAGTA
GAATTCAGTCATTTAAACAATCATATGGGGTCATTCTTTT
GGACAGACCTCAGCAACACAGCAATGTGCACTTTGTAGTA
AAGAAAACCAACTTGAGTTGTTAAAAAACCTAGTTAGTCC
TACATTCCTTTTTCTTAAAAAAAACTTTATTGTTCACATT
GTTTTAATAACTATGAGATAATGTATATGAGAGCACTTTG
AGAAAATATCAACTGTAATATAACTATAAGGTGGTAGTAT
TGTCTGTTTAAAAGATAAGACAGTTGATTCAATGTGGATG
GACCCTGTGGGGGACCTGAAAATGCAGATATGTAAGAATC
ACCTCTGTCCTGTATCACAGTTAGAAATATGAAACTGCTT
AACGAATATGAGCAGGTGTAGCAAGTGTTTTGCTAAAGTT
GTAGTTCAGAGCTGAATTACTTCAGGGAACTAGGGACCAA
CTTTTTGGTTTAATTCCGATCTTTAAAAAGTAAGAATGTG
TACTCACTCCAGAACACAGAAGCTCTTCCAGGGACCTTGA
CTCAAGAAGGATGAGGCCCTCTTCTCCATTTGTCCACTAT
ATGCTTGGCCATTTATCCTAAATGTGGTGGGAGCAGACTT
GTTATCTGTTATGTTGACAGTGTCTTTTTTAACCTATGTC
CTGCATAGTTTTGTTAGGTTTACAGGGGGAAGTGGATGGC
CATAAAACCAGTGCACTCTGGGAATTACTTTTCTAGGATT
TCCTACCAGTTATAAATGACATTGACATTTGTCATCTATC
TTTTTTTTTCTTTTTCTAAAAAGAGTAGCTGAATTTAATT
CACCTATTATAAAATACTTGAAAGGAAATTGCATTGGTGG
CCACTTTTGAATGATAGTTACATTTCATGATGACCCCTCC
TGCTCCCTTCCATTTTGCTACTGATGTCATTGTTATTATC
AGGCTGTGCCCCTACCAGGAGTTCATATTGGGTTGACGGG
GTTATCTATATTTTTGTTCTTGATTTTTGAGTTTCATCGT
CTTGCATTAAATTGTTCCCCCTGGATTTGGGGTTCATCTC
TGTGCCCTAAGGATCTGCTATGACCAATCCTCTTTTTGTA
GGTGGGTCTCTGGCTTAAGTATGGATAGGCTTCAGCGGTT
TGTATCTCTGTCTTAGCTTATATCAAGCCAGTAGTAGCTC
ACTTCCTTTGTAAATGCCTACTTCAGTCTGGAATCCGTAG
GAGTATGTGAGAACTTCTGAAACGTCTCCCACTCTTTAAC
AGTCAGGATATCTATATCATTTGGATAGAGTTCCGGTTTT
TCAACTACTAGACTTTTGCAAGGCTTGCTTCCCGCCCCGC
CCCCGCCCCAGCAAGCCAGTAGTAATCGTTATTGTTACTT
GCTCTGTTCAGCACAACTGTGGTTCACTTGAACTTCACTG
TCATTCCCTGTGCTCCTCTCTTACTGGGAAGTGTGGGTAG
GATTCAGGGCTGTGGGCGGGCCGCGCCTGCTCCAGAGCAC
TCACCCGCAGACTCCTAGTCCAGCCTGTCTTTTGGGAAGT
TTATTGCAATGTCCACAAGGATGAATTTCTGCTTTTCATG
CCACCTCTGTGAGGTATGTATTCTATCTTGAGTATGTACA
AGATGATACCTTTTGGCCGGGCTTGGTGGCTCATGCCTAT
AATCCCAGCACTTTGGGAGACCAAGATGGTCAGATCACTT
GAGGTCAGGAGTTTGAGACCAGCCTGGCCAACATGGCGAA
ACCACATCTCTACTAAAAATGTAAAAATTAGCCAGGTATG
GTAGTACACGCCTGTAATCCCAGTTACTCCCGAGGCTGAC
GCAGAAGAATTGCTTGAACCCAGGAGGCGGAGGTTGCAGT
GAGCTGAGATTGCGCCGCTGCACTCCAGCCTAAGTGACAG
AGTGAGACACATCAAGAAAAAACAAAAACAAGATGATACC
TTCATTTCTGACTCAATATCCTAGATCCAAAGGACAGGAA
ATTAGGGAAGACTTCACCCTGTGGGATCAGGATAAAAAGA
TCCCATACTCCTCCCCAGGTAAGGAGGCCTTGTGGCAGAT
CATGATTGAAAGCTGACTTGGAATGGCAGAAACTGCTGAG
AGGCCACCCTTGGAGATTTGTGCCTTCAAAGATAGATTTC
ATGAGTCTTACAGAGGAAAAACTCGTCAGCTGGGTTGATT
TTGCATGATTATTGAACGAGAACTGGTAGACACGAGCTTC
TCAGGTGGCAGTGGCCAGAGCCTCCATCTGTGAGAATCCC
CCACTTGAAGTGGTTTCCTGAGAGTGCTCACTCAGCAATG
GCTGTGTTTCTCAAGCCCACCTGCGAGGCCTCGCTGGACC
CTTCCCTCCAAGTGCACTTACTTCTTCATCCCCATGTACA
TCTCTAACTTTGAAATTGTTTACCTCTCCTAGAAAAATCT
TACCTTTTATCCTGAGCAGAGTAGCAAAGCCCTGTTCACT
CAGAGGGAGCAGCTGGCATGTTGAAGGGGAAAGGCCAGGC
ACAGCACTGTCCTCAGACCACCCCATATCTGGAGCAGAAT
TGTGATACATGTCATCTGTGTCTGTTCTGGAAGATTCTTT
GTTCATCATTGTACTCGCATCAGCAGATTTTCAGGGTCCT
CCTTGTCATTCCAGGCTACTGAGCTGAACCCTTAGAAGCT
GGGGTCTCCGAGCATGCTAAATAACCTTTTAGGACACCCT
GGAGGCAAACTGTGGAATGCTAGCAGGCTTTATGAAAGGA
AATATAGGGAGTTTGTGTAGTCGGAACTTGCTTAGATTTG
CTTCTGAATCTCAGAGCGGGAGTTTTAAATCATGTAATTA
GGCACCATCAACTTTAGCTGGAGAATGGGACTTAAATGTT
CACATGTATGTATACTTAATTTTCAGCAATTATAGCACAA
CAAAAAATATGCAAATTTATTGTTTTAGAAGGTATTGCAG
GACTAGGAACGCTTTAGGGTCATCAACAGTAAACCTCAGA
TACTGTTCTGCATGATTCAGAAGTACCATACCAGGTATTG
TGAGTGGCAAGAAGGCCAGGAGACAGAGATGCTTCTGGTA
GATGAAGGCCAGAGAAACCAGCTCTCCTCCATTTGACAGC
AATTTTTCACTGTGGCCGCTTGGACTCCATTATGTTTTGA
GAGGAATTTATTGAGATCTTGAGAAATCACCATGATTAGG
ATGATTGTCAATTAGTATCCAGAAACTAGAAAGGAACAAT
GAGATACTCATTGTATGGTTCTTTAGGGCATATGTTTGAA
AACCCTTTCATCTCAGATCTGTATAGCTGGTCTGCGTTTG
TGTCCGTAAGTGCACGTGCACTGCCGTCGTGCCCATTAAG
AACGGGGGAGTAAGTAAAAGAGGAATCACTCAGATCTTTC
CTTGGGTGAACAGCGGTGGTGTGGTTGGTGTGTTGACTGT
GAACAGGCTGACTTAGCTGTTGATGCATACTCAGAACCCC
CATCTCCTCCCAGACTCTGCACTTTTCCTTCTCTGCAGTC
TGATTCTCTAATGACTGTCACTGGACAAACCCCAGTTTTA
TGCTTGCTTAGTAAAAATAAGTTTAAACATTTCATGGTGG
TTGACAGAGCTTTGTCCCAAAACATGCGGATTCAGATTCT
TTAAAACTCGTTGAACATTTATACCAAAGGTCCCGCCCTG
CAGGTGTGTATGTGGTGCACAGAGAGTGGGGTTTGGAGCA
TCGGGCACTGTGTGCATTGCTAAGGGGACATAGTGAGACA
ACGTGGGATTTTAACTAAAAACACATCAGTCCTGGGCCAC
GCTACCAGTGTTGTCAGGTATTTGTTCTTCATTGTTGTTG
TAATATATTTTCCGTTGTTTTTCTAATTTAATTCTCTCCC
TCTGTTGTCTGACTGTGAACTGCTAACAGTGTTAAACTTG
ATGTAAATAAATGAGGCCCTTGAAAGGGACTGCTCTCTCT
GTCTTCTCACAAGGTTTGCCAAGTTGTGTTTTGTTTTAAA
TAAAGGTTGCAATATTTTATTGGCAAAGTAGGCTGGAGAT
TGGAGTGTTTATCCCATGATTTCAGTTGACAGGGAATCTA
AGCAGCATTTCTTTCTCTCTACGTAATACGGATGTCTATA
AAGTAAAGAAGCTGCTTTTAGCAAGCAGCCCTCTGGCACA
TTCTTTAGAATGTCCTCTGTGGGGGTGAATACTCATCCGT
TGATGGATTACATTTTTGGAAGTGAACAAAAGGCATCATC
TGGAGTCCAGGCTGCTGTGCATAAGGTGGGTAATGTGTTT
GTATGTGTGTCTTCAACATGAAGCGACTGTCAAGTGAAAT
TTAATTCTCTCAAAATCCATTCTGAGGACAACTCCAAGTA
AGTTCTAAGTGTTTTGAGTCAATGTAGCATTTATAGAGTG
GGTGTAGAACCCCACAGGATAACGTTCCATTCTGGTTGAT
GTGGTCTTCAGTTTTTTATGAATGAGTTACTGCTTTTAGA
AGTAACCTTAACTAGGTATGGGTAGAATATACACAAGTTG
TGCATACATGAGGCCCAATTAAACTGGCTGGTAAGCAGCA
GTTTATACACCTCCTCACATTCCACCTTCAGTCCTTTTCT
CCCACTCATTTTTGGTTGTCTAGAAAGTCTTGTTTTTAGA
ATCTTCCAAGAATCTCTCAATGTGATTTAACTTACAATTT
TTTTTTTTTTTTTTTTTTAGATGGAGTTTCCTTTCGTTGC
CCAGGCTGGAGTGCAGTGGCATGATCTCGGCTCACTGCAA
CCTCTGCCTCCCGGGTTCAAGCAGTTCTGCTGCCTCAGCC
TCCCAAGTAGCTGGGACTACAGGTGCGTGCTACCATGCCC
AGCTAATTTTTGTAGTTTTAGTAGAGACAGGCTTTCACCA
TATTGGCCAGGCTGATCTCGAACTCCTGACCTCAAGTGAT
CCACCCACCTCGGCCTTCCACAGTGCTGGGATGAGTTCGC
CCACTGCCTAGACAGAGCCAGTTTATCAAGACAGAAGAAT
TGCGATGGTGAAAGAATAATTCACGCAGAGCTGGCTGTGC
CAGAGACCGGAGTTTTATTATTACCCAAATCAGTCTCTCA
GAAAATGGGGGGGTCAGAGTTTTTAAGGATAATTTGGTGA
GTAAAATCATGGAGAATCGAAGCTGTTCTCTTCTGCTGAG
TCAGTTCCTAGGTGGGGGCCACAGAACTGGTTGGCAGGTC
CAGGTGGGGCCATCTGGTTGTTAGAAATGAAAAACCTGGA
AAGACATCAAAAAGGCCAATCTTAGGTTCACAATAGTGAC
ATTAACCTTCAAGAGTAATTGGGGAAGTTGCAAATCTTAT
GACCTCCAGAATAATGGCTGGTAAGAATTCCAGTTCCTCT
CATCTTGGCTTAGTGGCCTTTCATTTGTTTTACAAGAATG
GTTTAGCCTTTTTGGGAAGGGCTATTTAAACAAACTATAC
ACAAAAATCCTTCCCAAAGCTAGTTTGGCCTATGCCCAGG
AATGAACAAGGACAGTTTAGAGGTTAGCAACAAGATGGGG
TCAGTTAGGTCTGATATGTCACTCATAGTTTTCTCAGTTT
ATGATTTTTGCAAAAGCGGTTTCATAGGCACTTTATAAAA
ATGAACTCATGTCATCCAGCGACCCTATGAGGTAGGTACG
GTTATGCTGGAGTGGACACGGAGGCTAAACTGCTTTCCTG
TGGCCTCACAGTGGTAAGTGGTAAAACCATGGCTCCAGCC
CTGGCAGTCTGGCTCCAGAGAATGTGTTTGGAACCACTAT
ATTCTGCTGCTTGTCCTGGTTCCCCAGGTGGGAGGTTCAG
ATCCTCTGTTTATGACGCCAAACACAGCTGGCCAGTGCTG
GAACGGATGCCACCTGTTCTGTCTCTGAGACTTACCCTTT
AACAAGTGTGTTCAGTGCGTTTAGAGCCTGGTGTGCAGTA
GCATCGGGTGGCTTGCATCTTCTGGGATGCTCGAGACGGA
AAACCTGTAAGTAGCTAACACTGGCTCCATCCGATTGTCT
AGTTAGGCTGAGTCCACTTTTATCCCTTGAGTGGTATGAA
ACTAAAACCCTTTTATTTCATTGATTTGAATATTTGAGTA
CCTAATGTGGCTCAGGGTAGGTACTTTCTAACCTTGAGGC
AGTTGAGTAAATGAGCACAATAAACTGTTCAATGTGGAAG
AGACAGAAGTGTTTCATTTGATAAGAACTAAAGGAGAGAG
GGTTGAGGAAGGCTTTTTGTTTTTTGAGATGTAGTTTCAC
TTGTCACCCAGGCTGGAGTGCAATGGTGTGATCTCAGACC
ATTGCACCCACCACCTCCTGGGCTCAAGTGATTCTCCTGC
CTCAGCCTCCCGAGTAGCTGCGACTATAGGCTCATGCCAC
CACACCTGGTTAATTTTTTTTAATAGAGACGGGGTTTCAC
CAGCTTTGCCAGGCTGGTCTTGAACTCCTGATGTCAGGTA
ATCTGTGAGGAAGGCTTAAATTAAGAAAGGACACGAGATG
ATAAAAGAAAGAAAAGGCTAGGCACAGTGGCTCATGCCTG
TAAGCCCAATACTTTGGGAGGCTGAGGCAGGAAGATAGCT
CAGGAGTTCCACACCAGCCTGGGCAACATAGTGAGCCCCT
GACTCTGTGTGTGTGTGTGTGTGTGTGTGTGTGTGTGTAA
TATGTAAAAAACAGGGAAGAAGGAAGGGGAAAGGCACATA
ATGAACACTGTTTAGGCACAATGCTACATGTCTACACGGT
GCCATTTAATCCTCAAAAATGACTGCTTTTCTTTTTACAG
CTGAGAGTACAGGAGTGAACATTTTCACATGTAAGAGCAA
TGTGCTGTGGAAGCCTCTTCAGTAGGAGGTTGGCATGACT
TGGTTCCACCGATGCGGTCCCAAAGCAAACTGACTAGATG
GGCAGACCAGCCACATACCCTGCTAGCTCCATGTGTGCCA
GCATCCACCCTGTCTCTGCCAGGCCTTACCAGGATTATCA
GGTTTGAAATTTTGCTAGGTCTCAGAAACAGTAAGAAAGT
AGGCCAAGGATTTTAGAAAAATCAAAAATTTTAATCTTTA
CATTAACACGTCAAGACCCCCAATTGTCTTTGAAAAGATT
CCCCCCTCCCCCACCAAAATCTGTAGACCATAAGTCTTGG
CCTACACTGACCTGATTTGTAAAACACCTTCCTCTGTGTA
CTTTTCCCTTCAGCCTCAGGCTCTTGGCTGATTGCTCACA
ACAGAAGCAGCCCGGCTTTCCTCTGGGAGTCCCAATTTGA
AAGCCCACCAGCCCGTAAACCTAGAGTGTACTCGCCACTC
CTGGGTCACAGAACTTCGTTCTCCCCAGCTCTCTAACCCA
AGGACTCTACAGCCTTTGAGGCCCAACACCCAAGCTCTTC
CTTGCAGAAGAGCTGAGATGCTAAGGAGACCATCTGGAGT
GTCATAATAAGCCTTTGAGATTTGCTGAGCTCCCACACGC
CTGTCTTCAACCACCTGGCCCACTTTCTTCAACCACATTC
CACTTTGGAATGCGTGTCTTTAAGGCACCAAGTGATCTTA
AGAATGGGGTCTGTTTTTGAATCCAGCAATCCAAGTTCCT
ATCTCGGTGGGACCCCCAAAAAAAAAAAAAAAAAGAAAGA
AAAGAAAAAAAAGAAAAAGGATTGGCTCAGCTTCTAATGT
AAGGCCTGCCTTTTACACACCAGTTGTGTGTTAGTGACTG
CTGGATGCCAGTCCACAGCCCCTCAAACAGCTCACAGTCC
CAAACAGGGTGCTCCTACAGGTCCCAGGGTCCCGTTAGTG
GAAGAAAGGGAGCTCCAGGAAGTCTTCCTCTAGCCTTCAT
GACAGGAAGTAGTTAATCCTCTGGGAAATAGACTTGCAGC
CCTGGGAAGAAAAGAGTTGTTCCTCCTTGGGGACATACAC
CATCATCTGGGCAATTTCATCCAGTGTCTCTTCTGTATAC
AGGAGCTCCTGGCTCAGGAAGGCATCCCGTGCACACAGCC
TCACGTGACGGTACTCCAGTGGCAGGAAGGGGATGAAGGA
GTCAATCAGGTTTTCCTTCACAAGACGGCTGTGGCCAAAG
CCATTGTCTGAAATCAAGACCAAAGTTACATGGAGTCTGA
CCTAGGACTGAACTTAGCTGGAATTTAGAGGGGGGTGGGG
GGTTGCTGTTTGTTTCTTTTAAACAGGGGCTTGCTCAACC
AGGCTGGAGTACAGTGGTGCGATCTGGGCTCCTTGCAGCC
TCCACCTCCTGGGTTCAAGGGATCCTCCCATCTCAGCCTG
TGAGTAACTGGGACCACAGGCGCACACCACACCTGGCTGT
TTTTTGTATTTTTTGGAGAGAGGGTTTCACCATGTTGGCC
ATGCTGGTCTAGATCTCCTGGACTCAAGTTAGCCGCCCGC
CTCAGCCTTCCAAAGTGCTGGGACTACAGGTGTGAGCCAC
CGCACCTGGCCCCAACTGGAGTTTTAAGGTGCCCCCAAAC
TGAAGGGCTGGGTGAGGTGGGCTCTCTTCTCTCAACTCTA
GGAGTGCTGTCTGCAGTGTGTGTCAAGAACTCTACAGCTG
TGTCTCCTTTAGGTAAAGTCTTGAAGTGAGACTCAGAGTC
TCAGGCTTCAGAGACCACTGCGCCTGTTGTTGGGGCCCGT
GCAAACTCCTCTTCCAAGTATTTCCAGAAAAGGAGCTCAG
GCACATTTCTTGTGCCTACCCAAGGTTGACAATGTGAGAT
GATTATGGGCTGCCCTCTGTGTTCCCAAGTACCCTATCTA
CCTCATAAACACACATTCCAACAAACAAATTAATTATCAC
CAGCTGTGGCTCTCACCAGAGGCATACTGAGTCACTTACT
TACCTGTGGTCTCCACAATCTCTGCCTGGAGGTGGGGCTC
CAGGTGTTCCATCGTAATTTCTTCCCGGGACCATCCAGCC
TTGAGCAACTTTAGGACCACCTCATTGATTATATCGCCCC
TGAGATTACTGAAAGAGACAAGAGCTTGTTAACCCATTTC
TTTATATTTAGCTTCCATATGTGTTATCTCACCGCTGAAA
CCAATGCATTGATGCCTGGAAGAATAGAGGCTGAGGGGCG
TGGACCTCTCTCTTCCAGGAGACCTTGTCACAACCTCACA
ACCTAAAGGTCTGCACAGAAGACACTGTCCAGCTTTGCCA
CCCATTCTCTCTTGTTCCCTTTTGACGCACACTTAGACTG
TGCTAAGTGCAGGGAGCATGAAGATGGTAAGATGTGGTTC
TTTACTTCTGTGTGGTCTGAGGGGCATCCGTGTATTCGGT
TCCAGGACAGTGTGGCAAGCGCTAATGGAGGAGTGAGTGA
GTTCTAAGGAGAAGGCTTCAGAGGGAGGACGAGGCTTCTG
AGCAAATAAAGAACAATTAGTGACCATCAGACACTTGACA
AGGAAGGGATGTGTCCAGGCCTGGGTGCGCCAGAGGAGCA
TAGGCATGAAAGGTTGGCCAAGGCTAGGGTGAGAAGGCCT
TTGTCTGTCATGTACATGGACTTGAGCTTATGGACCATGG
AGAAGGGATGGAAAGGAGGATTTAAGAATTAGTTATGGAG
GCACAATTGAAAAACCCTGTAACTGATAGATGTGAGAAGT
GAAAGGAGGTCATGAAACAACAAGTGTTAGCCTCAAGCTG
CTTGCTGTCCCCCTTAACAGAGGTGGAACATGGAAGGGTA
GAGATGAAAGCCTGGTTTATGAGTGTTTTTTGCTTGCCTG
TGATCTCTCTCAGGTTGTGCTATCACTGGGCAACTAGAAT
TACGGGTGTGAAGCACAGAAAGCAATCTGGGTTAGAGACA
GGAGGGAGAAAGGGGATAGGGAGAGAAGAGCAACCGTAGA
GCAACCAGCAGGGAAGCTGGGACAGAGGTGGTGGAGACGT
GGACCTCCTCCGTCCTCCCCAGCCCAGGCGTACTTCTCCC
CCACCTCACTGAGCTGTCCTCCCTCCCTGGGCTGCAGCCT
CTGCCAGCTCCACCAGCTCCTGAAACCGAGGCCTTGCCCA
GCTCCACATCAGTGCACTCGCACTTCCCTGTGCTTTCTCT
CTCTTTGGAGACGGAGTCTCATTGTGTCACCCAGATTGGA
GTACAGTGGTGTGATTTTGGTTCACTGCAGCCTCAACCTC
CCCAGGCTCAGCTAATCCTCTCACCTCAGCCTCCTAAGTA
GCTGAGACTGCAGGTACATGCCACTCTACCCAGATTTGTT
TTTTTTTTTTTTTTTTTTCTTGAGACGGAGTTTCACTCTT
GTTGCCCAGGCTGGAGTGCAGTGGCATGATCTCAGCTCAC
AGCAGCCTCTGCCTCCTGGATTCAAGAGATTCTCCTGCCT
CAGCCTCCCAAGTAGCTGGGATTACAGGCACGTGCCACAA
TGCCCAGCTAATTTTTGTATTTTTAGTAGAGACAGGGTTT
CACCATATTGGCCAGGCTGGTCTTGAACTCCTGCCCTCAG
CTGATCTGCTCGCCTCAGCCTCCCAAAGTGCTGGGATGAC
AGGTGTGCCTGGCGCTATTTAAAAAAAATTTTTTTTGTAG
AGACAAGGTCTCACTATGTTCCTCAGGCTGGTCTCGAACT
CCTAGGCTCAAGTGATCCTCCTACCTCAGCCCCCCTTGCG
TTTTCCTCAGGTCCAGTAGAATGAGGTAGGGTAAAGGACA
GGGAAGGCAGGTGGCAGGTTAAGGAGTGGGGAACCAGTAT
CTCCATCTCTTTCCCTCCTTACCCGGCTCTGAAAGCCCCC
ATGACACCCACCAGTATATTAACTCACATCTTTGCTCATT
TAGCCTGTGACCACACCCTGTTGTTCCATGGGGGCTCCTG
GGAAGTGAGGGGAGCTGTGTGGTTCTCTCCCTCCCTGCCT
CCGCCATTGGGTAGACGCTAAAGCTGGGCAGGCATCCTTC
CCTGCCATGCAGGTAAGCCCGGACTGCCAAGTTGTCCAAC
TGGGTGCCTCATCGTAGGGGGAGGTGCCAATGTGTTTTTC
ACAACCAGAATTTACCAGGGGTTGAGAGCTCCCAGCTGGA
GGAGCCCGGCAGGAACAAGGGCCATCTGCAGTGCTTGCTC
AAGGTCAGTTGCTCAGCCAGGCCTCCCCCGAGAAGCAGCT
CACAACCCTCTTCCACTTGCCGACACTGCCGCTGCTGCAG
GAAGGCCTTCCAGGCACACACCTGTGCACACAGGAGCAGC
CACCATTGCGTAAGCTGAGGTAAGAGTCTGCTGCCAGGGT
GTTGGCCCATCCTGCATTCCCCACAGGAGGCAGGTAGCAC
TGTTTACCTTGGCAGAGGCTGAGGGCAGGATCTGGGATGC
TGTGAAACCCCACAGTGATACTCCCTCACCCCAGCCCAGG
GGCACGGACTCCAGGGCCTTCTCCATCCTGTAAGGTGCTG
ATGCGGGTAAAGAGAGGTCCCATCACATGGGGCAGGAAGC
TGGGCCTATTTATTTCTGTAACCCCAGTGCTTTGCACATA
TCAGGCACACGGCCTTTAGTAAATAAAGGGACATCTCTGC
ACATGTGTCTGCACCATCTCCACCCTTCTCAAGCTCTCCT
GTTTTGTCTCACAGCCAAAGTCCCTTTTCTTCCACCACTT
TACAGGCTTTAATCTCACCCACCGACCCATAACCTGGGGC
CCCTCTCTATGCGCCACCCCTCCCGTCTTCAGGATCACCA
CTCCAGCACCAGCATTCTACCTTCAGAAAGACACTGTCTT
CCCGGAGCACCTCAATTCCCTTCCACAGCCACCTGCGTCA
CTGGGAAGTCTGGAGGAGCCAGAAGGCACCTCTCTCAACC
AGCCCTCTCCCCTGCCTCCAGCCCCTGCCAGGGCTGATCT
CACCAGCCTTATCCCTAAGACCCCAAAGGAAGGGGACTTA
AGGCCTCACCAGAGAGAACTGGTGGTTACTGATAACAAAC
CCCATGCTAACTGCTCTGTCTTTCCTAAAGAACAGACATA
GACTCGATCATCTCTTTGAGCCTTAGTGTCCTCATTTATA
AAGTAAGGACTGGACCAATCTAAGCTGTCCTCTCGTTAGT
CAACAGGCAGCCAACAGACACGGGGCTGGGGCGCAAGGCC
CACGACTCCACGAATAATTTCTATTTGTGTAGTTCTATAA
TTTTTCAAAGTCCTTTCTTTCCTTTTCCTGACAACAGCAC
AAAGGAAACAGGCTTTAACTACCCTAGTCACTTTGCAGCT
CCCATGAGAACAGGGCAGCAGCTCTGATCGCAGAGTTCCA
CGTTCCTGTCCTGCCGTGTGAGCCCATTCTTGCAGCCTTC
TATATTTGGCAGAAGTGGGCGAAGTAATGTTACTTTTCTG
ATGCCCAGCCATCGGCCCCGATTCCCTGGCCCGGATGAAG
GACAGGCTCTGAGCACCACACTCAACTCCCTGCTTCAGCT
CCCACCTCCTCTCTCCTGCCACCAGGGGGAGGCCAGCAAA
ACCACTGGCGACTCACTTCAAATGGCAGGTTTAGGATTTA
TTTCAGAATTAAACTGCTGCTCTTCCTACAGTGTGACTTG
GTCACTCTAGCAGTTTGAATCAGCTGTGCTTTTCTCTCAT
GCCCTAGAATCCTTATTACAAGGGATGATTAATTGAAGCT
CATTATAGAGATCAAGTCCAGAAACTCCAATATCAACACA
GTGTCTCCTCCCAGCCATCGCCGGACTACCTGAGAACCTC
AGAGGTTGAGAGGCTGCCACCCTGGACAGCCTGGGGACAG
ACTATGTCAGCCCAGCCCTCGGCTGGAGGGGGACCTCTGG
CTCGTAAAGGCTGGGCACAGGCCCACACCAGAGCCACTAG
AACCCAAGGCCACATCTTTTTAATCTGTCCTTTACATTCT
TGTCAGTTACACATCCTCCTCCCTGGAGCTCAAAGGCTCC
TGGGAGACCTCCCCACCCTGCTGTGGCATGGAGGAGTCTG
GCAGACGGCTTTCCCGCAGGCCCCGCCCCATGCCGCCCAC
AATCACGTGGCCTCGGACAGTCCACTGAGGCTGGGTCACG
GGGAGAAAGGCCAGGCGGCTGGTGAGGGGCTGGAGGGTGC
TGCCGTCGGGTCGACGGCCAAAATACTACAAAGGCTAACA
TTTGCCTAGAGACTGCAAGGTCACCGGGTCGCATTAGGCA
ATCATGGCCCAGGTGAGGTTTTCCAAGCTGAGAAGTGGGT
GGGAGAGTCTGTGTGGCTGGCACCACCTGAAGCCAGGAGA
CCCCTGACGGGGAAAGGGAGGAGGAAGACACTCAGTGCAA
GAGAGATCCCTGTGGAAGCGAAAGGGAGGCCCGAGGCTGG
GTCACCACGCTTCGCTCCGTGCCGTGGGAAGGACTGGCTT
CCACATCGGTGGTTCAGAGGGTCCCCTGACTCCCCAACCC
AGGGCTCAAGGGGAGAAACCACAGAGCACCCAGGTGACTC
CTCTGTTTGGGCTCATATGCATGTTGCAGCCTCCACCTGA
CTCCCTATAACAGGAGGAGAGGTGAGCCCAGCTGCCTCCG
AAGGTGGGAAATAAACAGTACAGAACGTGGGGATAAAAAC
TAATTAGAAGAATGTACTGTCCTCACCTCCTGGTTCTGGG
CACTCAAATCATGCAAGAGAGCTCTCACTTAAAAGCCACC
CTGGGCGCCCCGCTCCCCTCCCACTTCGCAATGCATTCTA
AGTCTCCACAGCTTCACCTACAGACCAGGAGGGCTGCCTG
CCACCACACAGAAATCCCAAGTCAGCAATGGTTTAAACCT
GTTTCACTTTTTTGAGACAGAGTTTCTCTCGTTGCCCAGG
TTAGAGTGCAATGGCATGGTCTCAGCTCACTGCAACCTCT
GCCTCCCAGGTTCAGGTGATTCTCCTGCCTCAGCCTCCCT
AGTAGCTGGGATTCCAGGCGCCTGCCACTACACCCAGCTA
ATTTTTGTATTTTTAGTAGAAACAGGCTGGTCTCGAACTC
CTGACCTCAGGTGATCCACCCGCCTCAGCCTCCCAAAGTG
CTGGGATTATAGGCGTGAGCCACCGCACCTGGCCCGTTTC
AGTTCTTCTTGTGAATCCACACTGAAACAAGATGTGCCCT
CCACAGCTCACCCCTTCACCCCTCCACACTCCCCAAGCTA
GGATGAAAATCAGCATCTCCCCACCAACTTCCCCATCCTC
ACAAAGTGCACCCTGCAGCTTGGGAAAACCCCCCAGCAAG
CAAGTGCTGGCCTGGGGAAGGCGAGGCCGGAGTGGAGTTG
GGAAGAAAGCACTTGGTTTGACTCCTACCGAGGCTCGAGC
TATTGTGAAGCCTTCGAATTGGGTCAACAAGGACCCAAAC
TCAACTTGTAACAGACGCAGGACTCCCCCAGTTGGAGCCT
CTGCAAAAAGATGAGGTTGGACAAGTTATTTCTAAGTTGT
CTTCCCGCAAAGACATGTCAACAAAAGTACAGGACCCACA
GTGCCGTGATTCAGTGACTGGGTCCTGCGTGGCAGTGTCA
CAACTGAACTACAGGTACTCAGAGGAAGCATGGGTTTCTC
TCAACCCGTATGCCCTGGATTTTAAGCCAGTGATGACTTC
TCATGATTGGAGCAGAAATAGACCTTCCAAGGCTGGAGGA
AGAAATGGCCATGTTGGACTTGATGGGAGACTATGCCGTT
CTCTAACCAGGCTTGCCTTGGGAATTTGTTTCAAAAAATC
TGTCACCCAGATTGGAGTGCAGTGGCCCGATCTCAGCTCA
CTGCAACCCCCACCTCCTGGGTTCAAGCGATTCTCCCACC
TCAGCCTCCCGAATATCTGGGACCACACGTCACCACGCCC
AGCTAATTTTTGTACTTTTTGTAGAGATAGGGTTTCGCTG
TGTTGCCCAGGCTGGTCTTGAACTCCTGGACTCAAGGGAC
CCGGCCACCTTGGCCTCCCAAAGTGCTGGGATTACAGGTG
TGAGCCATCACAGCTGGCTGCTGCTTTCTGTACCAGAGTT
TGTGCTGTTTTTTCTTGAGGAAAAGGTTCTGAACCTGGGG
GCGTGTGGAAGCCTCCACTGCCAGCTAGTATCTTCCCCTC
CCCCAGCCCTCCTGACTACTGTTCCCCAGAACCCACCTGA
GAAACAGAAAGATAGTCCATGTAAACTCGGCCCTGTGGCC
CTCAGGGGCCCGGCGTTCTAAGTGTGGCTCAAGGACCTCC
AGCAGCCCTGGGTGTAGCTTCTCAGCCTCATCGAAGATGA
ACAGGGTCTGGTGGCAGAGCTGCTGCGTCTCCCGGATCTG
GCCCATCAGCTGCTCCTGCATGGGATATAGGGAGCAGCTG
GGGAACTGGCGACTCCTTCCGCCTCTGGCCTTGAGGGCGT
GGTTTCCCCTGGGCATGTGCAATGGACTCCTTGGGGCTGG
GTTTCACCCCCTCGAACCTATCAAATCCAAGCTCTGGGGG
AAGGCCTAGGACATTTGCATCTGACCAGCTCTCAGGTGAT
TCTCAAGCACCCTAAGGGTTGAAAGCTAAACAAGGTGAAG
CCAGCCTGGGGACTAGGAAAGAGCCTAGAAAGGAGTGGGG
AGAAGCCCTTCTGCCCTTGAGAAGGGGCCCCTGCTCCAGC
CCTGCTTTCTCCTCTCCAGGACTAGGTCCCATCCCCGAGC
TAATAATGTCCACACTGCCTGCAAAATTTCATTACTTCTA
CAACAAAAAAATCCAGGCGCAACTTCCCTGTTTAAGCTCG
GGGTCTATTCCCAGGGGGTGGGTAGGAGTTGGGCTTTAAC
ACAGGGGTGATGGGCAAGAAGAGGCTCATGTGCCTAGAGG
CAGTCACAGTCCCCTGCCCTGAACTCCCGGGTGCACAGCG
CCCACGGGCACCCTGGCTGGGCCGAGATCTCAGGGGGGAA
GCCTGCTGAAGGACTCACTGGGCCCAACCAACATCCGACT
TCGCTCCTGCAAGGGGCTGCGGAGGGTTCTTTGTCCCAGG
CAAGATAGTAAACCCTCAAGTGAAAAGATGGTTCTTTGCA
ATGTTCATCAAAATGGGCAGGGAATATATTATTCAGGCCC
AGCTCCCACCCCAGAGCCCACACTCCTGTCTACTGGGTGC
ACCTGTGTGGGGGAAAGTGTGAGGTGTAGGGCTGTGCACA
TGCCAGTTTTCAGAGCGGGGAAGCTGGGGCTGCAGCAGTT
TTGCCACAGTCTAAGCCAAATAGTTCTTCCTGGAGAGGCC
AGCTCAGCCTGCCCCTGCCCTCCAAAGCCATATGGAAACT
GCCAGGAGACGTGGGCAGTCCCTGTCCTCAGACACTGACA
TAATCTTCCCAGGTGAACACATTCCAGATATCAGAACAGA
AAGCCAAAGACAGGTGCAGTCATTTCTGTCCGGCTCTTCT
GGTATGTTTTCAATACTACATGGCTGAATTAGTAGAAGAA
ACCCAAACGGCAGAACAGCCAAGGAAATTTCTGTCCATCC
ACTTGCTGTTATATAATAAGCCGATACGGGAAGACGTGGA
AAATCATATAAGATAGGATAGGCCTGTTTTTTTTTTTTTG
AGACGGAGTCTCACTCTGTCGTGCAGTGGTGCGATCTCGG
CTCACTGCAAGCTCCACCCCCTGGGTTCACGCCATTCTCC
TGCCTCAGCCTCCCCAGCAGCTGGGACTACAGGCGCCCGC
CACCACGCCCGGCTAATTTTTTGTATTTTTAGTAGAGACG
GGGTTTCACCGTCTTAGCCAGGATGGTCTCGATCTTCTGA
CCTTGTGATCTGCCCACCTCAGCCTCCCAAAGTGTTGGGA
TTACAGGCGTGAGCCACTGCGCCCGGCCAATAGGCCTGTT
TTTTAAAAAGGCAGGATATGCCACTCTCTGTCCAATGTAG
TTACAATGACAGCCTGGGGAAACGTTCCGCACCAAAGGCA
GCACATAAAATGCTAACTCTCCTTAGTTGACAAGGGTGTG
CCCATGTGGACAGTCCGATAGTTTTTGCTTTTCTCTGTTC
TATACTGCCTGTGACATTTCAATACTTCTACAACAAAAAT
CAACATGCAGCGTCCCTGCTTAAGTGCAGCGTCCAGCCTC
TCGAGTGTGACTATTCGGGGGACAGAGCAGTGGGGGGTGT
TTGGAACACCAGTCCCCACCAGATGCTCAGGGCCTCCGTG
AGGAGTGGACCGAGTGAGTGGCTCTGTCACAGGTTCTGCC
ACCTGTCCCCACCTCCCCAGGCTTCTCCAGAGCCCACTTC
CTTGCAAGGAAGGGCTGGCAGAAGGGTCTTCCTCCCAGCA
CAGAGGCCTCACCCCAGCCCTGGTCGGCCTCACCTTGTAC
AGGTCCACATATTTGCGGTGAGGAAAGTGGAACGTGGCGA
TGAACATCCTGACACAGTCACTCATCAGCCCATCCCGATA
CAGGTTCTCCACCAGCATCCGTGCCACGAAGTTCTTGCCT
GTGCCAGACCAGCCGTGGAACGACAGAGCAAGGGCCTTGT
CTGGCTGGGGCGTCTCTAAGTAGCCCCTCACTGTTCTTAG
GACCAGCTGCCGGACCAAATGCTGGCCATGCAGCCGCACG
TTCAGGTCCCACTCTAAGCCTAAGGACGAGAAAGAGGCAG
TCACAGCAAAAGGCACACAGAGGCGCATCCACCACAGCAG
CCAGCAGCCCGGAAACCAAGCAACTCTGAATCTCTCTTGG
TTGGGATCAGTTACTCCTCCTGTTTGGCATAATAAGCAGA
CAGAAGGCAGACTTTGTAGCAGAAGGGATGCAAGGACTAC
TTTCTTTCCTTTTTCTTTTTTGAGAGGAAGTATTGCTCTG
TCACCCAGGCTAGAGTGCAGTGGTGCAATCTCGGCTCCGC
CTCCCTGGTTCAAGCGATTCTCCTGCCTCAGTCTCCTGAA
TGGCTGGGATTACAGGTGCCCGCCACCATGCCCGGCTAAC
TTTTGTATTTTTAGTAGAGATGGGGTTCACCGTGTTGGCT
AGGCTGGTCTGGAACTCCTGACCTCGTGATCCGCCCGCCA
CGTCCTCCCGAAGTGCTGGGATTACAGGCGTGAACCACCA
TGCCTGGCCTCAAGGACTACTTTTTGAAGAGTTTGGGAAA
TAAAGATGGGACTTAGGGAGACAGAGGAATCACCCTTCCT
GAAGATCCTGCACATACCCAGAGCAGTTGGCACAGACCTG
TCTAGGGAGGAATCCTGTCCCCCATGTCCTGAGGCTGCTC
CCATCCCTTGGTTTCAGGGCTCCCTGTTTCACGCAGAAGC
TTGATTTTATTCATTCTCATTCAATTCAGCCGACACTTGT
TGAGAGCAGCTCCAGTGTGCAAAGCCCTCCGCTAGGCCTA
ACTTCCTCTCAGACCTGAGGTTGTAGGATTTGGAGATGGG
GCTACCAGGAGCCACAGTGGAGGCAGGGAGGGTGTGCTGC
CAGCTGTGGGTGAGCACTCCAAATCCAGGATCAATTGGTT
GAACACCTCAAGCCAGCCCAGAGCGTGTATTCTGGAGCCT
TGGGAGGTCAAGGTCTATGATAAAACGTTGAGGGTATCAC
ACATTGCTCCAAAAGTAGTAGTGACATAGAAGAAAATTAA
CATTTGCTGTTTTCTCTGTATTCAGAACTGGGCTAAGTGT
TTTACATTTAGTCTTCACAATTCTGCAAGGCAGGCATTAT
TATTCCCATTTAAAGCTGAAGAAACTGGCTGGGCGAGGTG
GCTCACGCCTGTAATCCCAGCACTTTGGGAGGCCGAGGTG
GGTGGATCACCTGAGGTCAGGAGTTCGAGATCAGCCTGGT
CAATGTGGCAAAACCCCATCTCTACTAAAAATACAAAAAT
GAGCCAAGCATGGTGGCATGCGCCTATAATCCCAGCTACT
TGGGAGGCTGAGGGAAGAGAATCGCTTGAATCTGGGAGGC
GGAGGTTGCAGTGAGCCGAGATCACGCCACCGCACTCCAG
CCTGGGTGACAGAGACTGACTTGGTCTCAAAATAAATAAA
TAAAAGAAATAAAATAAAATACAGCTGAGGAAATGGACAC
TTGGGAAGGACTCTGCCAGCAAGGAAGAGGCAAGACTAGG
AATCCAGTGGAGGAGTCTCTGATTCCCCGGCCACAACAAT
TTGGATATCCAGGCCTTTGTCGAACAGGCATGTTGAGGGC
ACAACATAGTTGAGGGCAGAAAGTAACTCGCTAATTGCCA
CCTAGGGTCTTATCCAAGTCAGCAGTGATCCAAATTCAGA
CTTCCTGACCTGTATGTACTCCTATCTTCTGTCCTGAGCC
AGACTGTGTCCCTAAAAACACTGTGTTATTGGCATTTTGG
CCAATTAAGTGACCTAAATATCTAAGGTGGGCCTCATTTA
TGGAGACTGAAGGAGCTGGGATCAGAACTCTGGGTAAGAA
ATTGCTCCTGGGGAAAAGAGAGGAAGCTTTTGCAAATGTC
TGAATAGGTTTCAGAACATGGGGCCAAAGATGACCTTGTG
AGAATGAAAATGCAAATCAACTGCAATATGCAAATCAAGT
CACCCAAACTAATTAGAAAATACTGGTTGCCGGGTGCAGT
GGCTCACACCTGTAATCCCAGCACTTTGGGAGGCCGAGGT
GGGCAGATCACAAGGTCAGGAGTTCAAGACCAGCCTGGCC
AACATGGTGAAACCACGTCTCTACTAAAACTACAGAAATT
AGCCGGACGTGGTGGTGGGCACCTGTAATCCCAGCTACTC
GGGAGGCTGAGGCAGGAAAATTGCTTGAACCCGGGAGGCA
GAGGGTGCAGTAAGCTGAGATCGCACCACTGCACTCCAGT
GTGGATGCAAAGCAAGACTCTGTCTCAAAAAAAAAAAAAA
AAAAAAAAGAAAGGGACACTTGTAATCATAACCCAGAATT
TCTGATCAGTTCTCTCACTGGATAGTTCCAGCCCCTCTGA
GAGGTCCCTGTTTCTGTTTAGAGTGAAACAAGGTGCTCTG
GGCCTGACTCTCCTAGAGATCAAAGGAGATGTTGGATTAT
AAGTTAATCCCTTTGAAACTCTTAGCACAGTGCCTGGTAT
GTATAACAGATATTAGGTATTCTCTTCTCCTTGGAAACGC
TCTCAGGGATGCGGGAGGACATGGTGGGGGTAGCTGACAA
ATGAGCAGAGGAAAACCTGTTTAGACAGGGGACACACGGT
GGTAATGATGGGCCTGTTCCCTCCTCCCAGCTTAGCTGAG
TGTGATGTGTTCATGGCATTCCCATGGATCCTCAAGATGC
ACGAAACAGCTCAGTTTGCCTGGGCTATTAAGCTAGAGGC
TAAAAAGGGGCTTCCCTGACTCTCAAGCATTTGGTACTCC
TTCAAAACCTCAGACTGTGGCAGAAGTTCCTGCTTGTGGG
GAGGTTGGACAGGATGACGAAAGGTCCCTTGCATCTAACC
ATTTCCCCCGGACTGCGTCCCCTCCCCACAGATCCCTAGT
CCCTTGAAGCCATGCGAGGTCCAACCTGTAAAGTTGTTGG
AGATTCTGCAATCCCCACCGGGGCAGCAGTCTTGGAAGCT
GCAGTACCACGTGGTCAGGAGATCCAAGTACCGCTGGCCC
AACAGGGGAAGGCGCCAGCCTGGAAAAGGAAGAGCTGTGA
GACCGAGAGGAGACCATCCGGAGCTCGACAGTGATGCGGC
AACGTTGCCACACAATTTGTCAGGGACAGAGCGACACCCA
GAACTCAGATTCCAACTGCCAGCCCCAGCTCAGCCCACTG
TCGGTCCTCAAGCCCTGCGTCCAAAAGCAGCAAGGGAGAC
GGCAGTCACCAGGCATGTCCACAGCGGACGTTCCCTAGAG
CTGTCAAGAGCAGCACCTTCGAATAACGCCAGGGTGGGCT
GGGAGACGGCACAGGCGGTGCAAGCGAGTCTGGAAAGCGC
GGGGATGAGGGGCGGCAGGGGACGGGCAGCCAGGCCGCAG
GGGGCGGCACCGGGGATGCGAGTGGGGCCGGAGCGGTGAT
GGGGCTCCCTGCTCCGCGGAGGCTGCCCCCGCCTACAGCC
GGTACCGGCGGCTGAGCGGAGCAGAACTGCGGGCCCTGAC
GTCGCCCGGGGCAGGAGCGAGGCGACCACAGCCGCGCCCG
GATCGCACTCTGCTCCGCAGCGAACGGCGGGCCGCGGGGA
CGGGGTCTTACCCAGTGGCCTCGCGGCTGCCTCCTCGTCC
TCGTCACAGTCGTCCGGCCACACCTGGCAGCTGAAGAGCG
TCCAGTACCGCTTGGAGAGGGCGCCGGCCGCCCTGAGCTG
CTCCTGCAGGCGCTGGAAGCCCGGCCAGGCCCAGGCCGAG
CCCGGCTCGTCGGTTCCCTCCCACGGCCTGGAGGTGCCGC
GGGGCTCAGGCGCGCCCGGGAGCAGCAGCAGCAGCAGCAG
CAACAGGAGAAAGAGCCAAAGCTGGCGCCACGAGCCGCGA
AGCATGGCCGGCCCCAAGCTGCGGGACCCTCTGGCTGCCG
GCCTAGCCAGGCTCCCTTAAGCCGGGGGCTGTCGGGCGGG
GACCGCACTTCCGAGGCGGGAGTGAACCCGGGATTGGTGT
TGCTCTGGCGACCGGCGGGCCGGGCTGAGTGCGCACTGGC
AGCCTCCGTACACGTGACCCAGGCGGGAACCCGAAACCCT
GGCGGGGGTCCTGAGAGGCAGTCCGGAGACTGACTTCAGG
CAAGGTGCAACTAACTGGCTTCCTGGAAGCAGTTTATTCT
GGGTCGTGATTGTGGTTGCAAAGGTGAAATCAGGCTTTGA
AATGGCCACTGTCAATCACTCGGCTAGGACTTTCGGACGG
ACCTGGTGGCCCATCAGAGGCCTACCGAATAAGGACACTC
CTGCTCTGCCTCGCGTTTGCAGATCAACTTCTCGCCAACC
TGTTAGAGGAAGCCGGGACACCGTCTCAGCCAGGAGCATT
AGGCAGGCCAGGAGAGTCAGCTGAGTGAAGAGGCCCTGGA
AAGAAGGGCGCAGCTGGGTGCCTGTCCGGCCGAGGTTGCC
CTGGCTCCTCCGCAGAGGGAAATGAAACCGCAGCAAAACA
CCAGCAGGTTTCCACAGTTTGGGAGTCCACGAAAAGCAAG
AGGAAGCTGATTGACGGGCCCCAGTCTGGAAGTGTTTGGA
TTTTGGAAACCCCCCGAGTCACGGGTAAATCAGAAGGCGT
CATGTCAATGTAATTATATCTCATAAAAAGGTGAAGTACT
GTGTGCACTTTCTTGACTAGGTTTGCAACTTTCAAGTGCT
GGGACTGAGTAGCCCATCCGACAGCACTGGCAAAAGACTA
CAGGGCCTCTTTCCCTCAGCGCTCTCTTCTCCACAGCGAG
CAGCTTGGAACAAGGCTGTTAGATTTCAGCAGAGCTTAAT
GCATTGTTTAAAATCACCTGGCTTACTTCAGCCAATGGCC
AAAAAGCCATCTTGTCTTAGGAGAAAACTGCTGTCTAGAG
AGATCAGAGGACTTGGCTAATGTCGTATGTTTAGTGGCTT
TGAGGGTGGGCCCTCCAGACAGCAAGGTGAATCTGAGCAC
CATGTGTCACAAATGTCACAGGCAACTTGACTCATCTCTT
CACCCCCGTCTCTTAGATCACACCCAGTGCCAGGTCTGCT
CCATTCTCAGCAGCACACCAAATTTGCGCCTTTCATTCAA
ACAGCTACAGAAACTAGACAAGCACCTTTGCTAGGACACA
AGGTTGAGATGAAAAGTAAAATGTTCGTAGTGTCTCAGCC
ATTCGGTGTGATGTCAAAAACTTTTCAGAGAAGCAGCCAT
GGCACCAGCCCAGCACTGTGTACATTAAGCTTGTGGAGTC
CACCAGAGACAATTAACAGCACATACACCACAGTGCTTAC
TGGAAAACCAAACAAATTAGGCCGGGTGCGGTGGCTTAGG
CTTGTAATCCTAGCACTTTAGAAGGCCGAGGAGGGCGGAT
CACCCGAAATCAGGAGCTCGAGACCAGCCTGGCCAACATG
GCGAAACCCAGTCTCTACTAAAAATACAAAAATTAGCGGA
GTGTGATGGCGCGCATCTGTAATCCCCGCTACTCAGGAGG
CTGAGGCAGGAGAATGGCTTGAATCCAGGGTGCGGAGGTT
GCAGTGAGCCAAGATCGTGCCACTGCACTCCAGCCTGGGT
GACAGCACAAGACTCCATCTCAAAAAAAAAAAAAAATTAA
CTCACTCAACAAATGTCGCTTCAGTCTGAATGGCAGTCTA
TCATAGTGATTACCATTTTCTATTTGTGCAACCCTGTGTG
TTACTGAACGGTCCCATGCCTGTTTCCTCACCTATAAAAA
GGGATAATAAAATAGTCCCCTCATAGGGCTGCTGTGAAGA
TTAAATGAGCTCATTCAATGAGCACATCATCAACACTCAA
TATGTGGCCACTTTTATTTTTGTATCTACCCAGCCCTGGA
GGAGGCTCTGGGTGGTCTACACAGGAGGTGAGGATGGCTT
TAGTTAATACTGGTGAAGTTTACAAGTGAATTTATGGTGA
AAAAATTAATAGTAACAATTGTTTATTAAAACAATCCAAG
TTTTAAGATTTTGTGGAAACAATTATCTTTGCTTGGAACT
TTCGTGTAGGGCTACCTCCTCATTTCTGAGATGTTCTGAC
TTGGATTTAGCATCCCATGGTAAATAAAGTAGGTTAGCTG
GGAAGTTCTTCGACAACCGACTTGATTTCAAGACATTTTT
ATTATTTATTTATTTAGAGACGGAGTCCTGCTCTGTCACC
CAGGCTGGAGTGCAGTGGTGCAATCTTGGCTCACTGCAAG
CTCTGTCTCCCTGGTGCAAGCGATTCTTCTGCCTCAGCCT
CCTGAGTAGCTGGGATTACAGGCGTTCAGCACCACGCCCC
GCTAATTTTCTTTTTTTTCCTGTATTTTTAGTAGAGACGG
GGTTTTGCCATGTTGGCCAGGCTGGTGTTGAACTCCTGGC
CTCAAGTGATCTGCCCGCCTCAGCCTCCCAAAGTGTTGGG
ATTACAGGCGTGAGCCACCACGCCCGGCTGACATTTTTCG
CTATAAAAAAAAAAAAAAAAAAAAAAGAAGTAAACAGTTT
TTCACCAGTCAGTCCCGTGTAGAAACAATAAATCTAAACA
CCAGTTTCTAGACAAGTCTCTTGAGTATTTCAATAAATAC
TCCTTTTGGTCTCAGGGCTTGAAGGCTGTGCTCATTTTAA
AGGTCTGGGAGCAGTATCGTGGATGATGGGGACATCTAGA
GACTGTTGGGAAAACTACAGACAGCTATGATTCTTTAGCA
AGCATTACGGTGCTACTCAAGAGTGGTTCCAGAACCCCAG
CACTGGCATCACCCAGGAGAGCTTGACAGAAATGCAGAAT
CTCAGGCCTCAGACATACTGAATCAAAACCTGCACTTTTA
AAGTCTTTCTGTGCAGGGAGCCGTGGCTCATGCCTGTAAT
CCCAGCACTTTGGGAGGCTGAGGCAGGAGGGTCGCTTGAA
GCCAGAGTTTGAGACCAGCCTGGGCAATAAGGCTAGATCC
CTTGTCTCTCTACCAAAAATAAAAATAAAAAATAAGCTGC
ATGTGGTGGTGCGCCCCTGTAATCCTAGCTACTTGAGAGG
CTGAGGGAGGAGGATTGCTTGAGCTCAGGAGTTTGAGACT
GCCGATGAGCTATGATTGTGCCATTGTACTCCAGCCTGCA
ACGGAGCAAGACTGTCAATCCAAAAAAAAAAAAAAAAAAA
AGCCTAAGGCCAAATTGGCACACAACACCTTTATTGATAT
CATCTGAGTATGACCTAGCCTTACAATAGACATCTTCCCA
ACCCCGCCGAAGGCAGTCAGAACCATCTGCCTTGGAAACA
CTCTGGGTCAAAAGCAAGTCTCGGCCGGGCACGGTGACTC
ATGCCTGTAATCCCAGCACTTTGGGAGGCTGAGGCACTTG
AGGTCAAGCACTTGAGACCAATCAGCCTGACCAATATGGA
GAAACCCCGTCTCTACTAAAAATATAAAAATTAGCCAGGC
GTGGTGGCACGTGACTGTCGTCCCAGCTACTTGGGAGGCC
GAGGCAGGAGAATTGCTTGAACCTGGGAAGCGGAGGTTGC
AGTGAGCTAAGACCGCGCCATTGCACTCCAGCCTGGGTGT
TGGAGCGAGATTCGGTCTCAAAAACAACAAAACAAAAGCA
AGTCTCCATATTTAAATAACCCTGCATGAGAAACAAACAT
TACAGGAATGTTTCCCAGCTCATCTATGTTCCTTTAACAT
CTATACAGCACTCCAGGTGGACTGAGAATGTCCTTAAGAG
ACAGGGCACACACACATTTCCTAGAACAATGAGAAACCCC
TGAAGCAGTATTTCTGGTGACCCAGGTACTGAAAGTACAG
GCCCAGAAGGCCCTGTATTCACTAAGCAAATAGTTCTGCA
TTTCCGGAGTCAGGGGTTCTATACACACCTCTTGTCAAGC
CTGGCCTGGATCAATCTCCACTTTTTCAATGTAGGTCCTG
CCTAATCCAACCCCTCCCAATCCCCACCTCCATGATCCTC
TCCTGTTTCTTATTCTCACTGCAATTAATTTATATAATTC
CTGAGGGACTTGGTGCGTGGCAAGCAGTTTTTTTTTCTGC
CAGGTCTAGACTGCAGGCTCTTTGAGGGAAAAAGACAGTC
ACTATCACGTCAGTAGTATACCACAGCTCACCGCACAATG
GCCCAAAGATCTACTGACAACAGACCAAACATCTCACAAA
CTGTGATTTAATACCATTATTCCTTGGGGCTTATACCTTA
CAAAACCCTACCCATGGAAATCCAGTGGTTATGACCATTC
CTATTTTACAAAATGAAGGCTGCTAAAAATCAGTCTCATA
AGCAAACATACTAGGTAAAATTACCCAGTAACAGAGCCCT
ACACTCCCTACTCCCAGCTACCTTTTTCAAGCTCTAATAC
CAGTTGTTCTGATATGCTTGAGAAGCAAATGAATCCTGAA
CTCTAGCCTGGAAAAGAATTTGTATGTGGTGAGTCAGTGA
GATACACAGACCAGGCTCTACTAGCCTCCCACATGTATTC
ACACACAAATGACAAAAACTATCACAAATATGCTGCAAAT
AAAACTTTTTTTTTTTTTTGAGAGAGAGTTTCCCTCGTCG
CCCAGGCTGAAGTGCAATGGCACGATCTTGGCTCACTGCA
ACCTCCGCTTCCCGGGTTCAAGCGATTCTCCTGCCTCGGC
CTCTGAGTAGCTGGGATTATGGGCGCTTGCCATCACGCCC
AGCTTTTTTTGTTGTTGTTGTTGAGACTGAGATTCGGTCT
CAAAAACAACAAAACAAAAGCAAGTCTCCATATTTAAATA
ACCCTGCATGAGAAACAAACATTACAGGAATGTTTCTCAG
CTCATCTGTTTCGCTCTTGTTGCCCAGGCTGGAGTGCAAT
CACGCAATCTCAGCTCACGGCAACCTCCACTTCCCGGGTT
CAAGCAAGTCTCCTGCCTCGGCCTCCCGAGTAGCTGTGAT
TACAGGCATGCGCCACCATGCCCAGCTAATTCTGTATTTT
TAGTAGAGAAGGGGTTTCACCATGTTGGCTGGGCTGGTCT
CAAACTCCTGACCTCAGGTGACCCACAGTCCTCAGCCTCC
AAAAGTGCTGGGATTAAAGACGTGAGCCACGGCGCCTGAC
CCAATAAAAATCTTAAGAGCTTTGTTCAGTTATCTGGTTG
AGGTTTATGATGCTGGATTCCATCTGAAAAGTTAAAAATC
TAGGTGTCCTAAGAAGTACTATTAGGGCAACTGGCCTTCT
CTTCCTACCTTTTTTGTAGTATGCTGACAAGTGCTTCAGG
ATTCATAATCCTTTACCTCTAAGGAAGCTGCAAAAATGGA
ATTAACTATTAAATATATAAAAAGCACCTAAGAATGATCC
CATGAAAAATTTTGGTACAGTTACAATCTAGTATGAACCG
TTTGAAGACTGGTGAGGAAATCTGCAGGTCTAATCCACCA
GGTACTATGAAACAATCCCTGTGGAAGTTTAAGTGGTCAC
AAAAGATGTAATCTTCTTCTGTCCCCTAACAAAACAGGAA
GGAAACTGAAATAGGAACCACTGGAAATATCCTGAAGGGA
GAAAGAGGAGGAAAAGATCAGACATCATATTTATTAAAAT
CTTTATTCATTTTCTTTTTTCAGAATTGAAACCCATAGAA
CACATTAGAAATTTAGATGCATATCTGTCTTGTTTGGTAT
CTTACCAAGTACAATCTCCGTGCAACAGCTCTGAGAGGAA
ATCCTTGGCAGATCAAAAGACAGGGTAGTGGCTCCCACAC
TTTCCATTTAAGCAAATAAATTAGCTTCCGAGTAAGTTGT
TCCCAGTTTCACCCAACATTTTGTGTTTATGAGAAACACC
TTAGTTCCTAAAAACCTGTGGTAGTCCAGTACCCAGTCCC
TCCTACCTTGTCACCACCCAGACTTGAGGAATTGAAGGGA
AAAAAACTGGCCTTCCCCTGTAGAATGAGTTTCCCAAAGA
CAGGTTTGCCTGGCTCACTAGTAGGCCTGGCCTGTGCTGG
CACACTAGAGCTGCTCAGTAGGTATTTGCTGATGAATAGT
CTTTATGTTAATTAGGGTCCACTCTCAGAGACTGAGAACC
TTTCACTAGCTGCAAGTCCTTCAGCAATTTAAGTCAGTGT
TCCCCTTTGTTAAAATAAATATGTTTTTCTTGCTAGAATA
CATATACGACTATATACATTACATATACCTTTACTCATGT
TTCCTGAAGCTCAAACTCACAGGATGAGGCATATAAGATA
GCTTACTGACGATGCTGTTTTATCATCATTGAGGTGTGGC
CATTTACTGGTCAAAGAATACACGGGTGAAGAAGAAGAAA
GGCTGAAGAAATATGGCGGATGGAAAGGGAAGGAAAGGCA
AAAGCATTTTCTTTTTTTAGAAAAAAAAGATGGATTTCTT
TGGAAGACAATGCTGGCTTTGGATGACATTGAAAAATTGC
CATGTATAGGATTCATCTTTCCCAAAATAATATGCAATTA
ATGTACCTGAATTCTTCCATTTCCTTCTTAAATTTCATTT
GACATATTAATCCTGAGTGCAAACAGGGGGCAATGCCTTA
TTAATACATTCTTGAATAATACTCTGAGCAAATCAGATCC
TATGAATTTGTTTTACACAGAAAATTATTTACACCTCCCC
CAAACCCACAATGCAGCCTCATACTAAAGAAAGTTTTATA
ACAAAACCTTTACACTCAATTTATCCATTCAAACTTTAGA
ATAAACATTTTGTAACAAGTGGGAAGAGGGCAGGAAATGG
CCATGAGTTCGGATTTTCCTAGTTTTGTAGTATTAAAATG
TCTCCACATCTACCTTTGGATGTTTGGTAGGCATACCTTA
CAGCTGATCCAAACCCTGCAACGACTTGATTATAACAGCC
TTAGATTCTAATAGAGAAAGTAGGACAGTGTGACAACACT
TAAAAAAAAAATCCACCTCCTTTTTTTTCTTCTTTTTTTA
AAGACAGAGACAATTCTCCTGCCTCAGCCTCCCAAGTAGC
TGGGACTACAGGCGTATGCCACCATGCCCTGCTAATTTTT
GCATTTTCAGTAGAGACAGGGTCTCACCATGTTGGTCAGG
CTGGTCTCGAACTCCTGGCCTCAGGTGATCTGCCCAACTC
GGCCTCCCAAAGTGCTGGAATGACAGGCATGAGTCACTGC
ACCCGGCCCCGACCTATTCTTTCAAACAGTGTTTGAAATT
TTAGCGCTTTCTGAATTTTAGAGCTGTAAGTTTATGGTTG
GTTTTCTCCAAGATTTGCCTAAACATACTTTTCCAGCTTA
CTGAAATCCTGACTTAGAACAAAAATTTATATTCTCAGTG
CCATGTCACACCACTCTATTAGCTCAATTCTAACTTTATG
GATTAGAGTTCTAAATTTTATGGATGAAAATTCTAAATTT
ATGATCAGAATGCCTTTTAAGATCACGAGTCTGAAAACAG
ATGCGAATAAAATGAAATGATATATTTTCTGCAAATGCTT
TCAAGAAAGGATTGAGACATTTTCTTTCCTGCCTGCTTTT
TTCCTTAGCAGAATCTCTGCCTTCAGTGTTATGAAGTTCC
TAGTTTCAGACTTCTTATTCATTTCAGTGTGGCATACTAA
AGGCATCATGTATTTGAAAGACCACAAATCCATAACAGTT
CAACTAACCTTTACAGGGAGAGCAGAGCTGATATCTTTCT
ATTGTCTCCTCCCAGCTGGCTCCTGGAAGCTTGTGGGTGA
GCACTAACCAAGGTATTCTCATACTGAGCTATGAATTTCC
CTGGACACACAACAGTGAGTAGCCTTAAAACTGAAATCAA
TGCCTCCTTTGGTTAACACGAATTCTGTGTTTTGTGCTAG
TCTCTGTCTTCTTAAATTCAATACACCCTTTTTATAACCC
AGCCCATTGTTCTCTTCATCTCAAAATGTATATAAAATGT
ACAAAAGTTTCCTAATTTCATGCTATTTAAAAATAGTTAC
AGGTTACTCAGTTATCTTTCAATGCAAGAAAACTGGGCAT
AAATTCTAAAGCTGTTTTTGAGAGTGGGTGCCTAAAACTA
GTTTCCAATGGCTGGCATTAAATGTATTCAACCACACTGT
TTAAATATTCGCCTCTGCTTGACAGGAATGAAAAGCTGGA
ACGCACCTTGACAAGATGCAGGAGCAAAGCACATAGCTCT
GAGTCCACAGGTGAGCGGGCACATCAGCCCTGTCTTCCTT
TGCCCCTGTGTTTTACTGCAACTACTTACACGTCGACATC
ACTTTGCCAGAACACAAAATGAAAACTGTGCTTTACAAAC
CTGAAATTTGAGAGTGCTAAGAGGAGAAAGAAGCATAATA
TAACATCATGGGTTCAGAACTCCAGACAAGACTGAATGAT
GGAATTAGCATTTGACATAAATCAAAATCTTAAGGCTCTT
CCTTTTAACCTCCTCAATTTCAAGGCTCAGAAGGCTTAAA
ATCTTGGCTGGGTATGGTGGCTCATGCCTGTAATCCCAGT
ACTTTGGGAGGCCGAGGCAGGTGGATCACCTGAGGCCCGG
AGTTTGAGATCAGCCTGGCCAACAAGGTGAAACGCTGTCT
CTACTAAAAATATAAAAATCAGCTGGGCGTGGTGGAGGGC
ACCTGTAATCCCAGCTACTCTGGAGGCTGAAGCAAGAGAA
TCGCTTGAACCCAGGAGGCGGAGGTTGCAGTGAGCCGAGA
TCATGCAACTGCACTCTAGCCTGGGCAACAGAGTGTGTCT
TGGTCTCAAAAAAAAAAAAAAAAAAAGAAGAAGGCGGCGG
CTTAAAATCTTTGTTTCCAGTCTTCCGTGGCCCCAAATCA
CAAGATAAGTCCAGTCCAGCCACCAGTAAGGTATACACTC
TCACCTGTAGGAGTGTCCCTTTCTTAGGAGAAAGGGGCAA
AAAGGTTGCTGATCTCTTGGGAACAGCAGCTTCAGTGACA
AAATACCCTAAAGGCAGAGGTGGAAATTCATTTCAGAAGA
GAAATGAGGATGACAGAGACCACAGGCTACCTGTTATTCA
AGGTATTATTTCAGTTTGCTTTGTTAATTTGGGAAGGACT
GCTTTCGGCAAAAGGGGAAAAAATTAGTCTCCTTAGAGAA
TCATGCTTAGATTGTAATAGCATTTTCTCCAGACAACTTT
TTGGTTAATTGGGATACAACTATGAGAATGCAGAATTTAC
TTAGGTGCAAAGTCATGTTTGCTTTTTACACACCTTAAGA
TCCTAAATACAAGGGAACCTGTTTTTCAATTTCAATCATC
TGCCCGATTCTGGTTCCACCAGTGGGTCTCTCTCTTCTTC
CCTCCTCTAAGATCATCAAAACAATACTACCCAATGGCTT
AAAAGCCCAAACACCTTTCTGTTTTTGTCCTTCCCTCCAA
TTCTATCTGAAACATGTATCTCCTCCAACAGAGTGAGCTA
TTTTGGCTTGATGGAATGCAAGGTTTTATTTGCTGCCACT
CTGTAGGACAGTAAGCATTCTGATTTAACTAGTTCTGGTA
AAAAAAAAAAAAAAAAAAAGACACAAGAGATTGCAAAGTG
TTTCCACAAAATCCACAGGCGGGAGAAAGGACTGCAAGGT
TCAATTCAAAACACACGCTCCAGAGCCAACCCCAGTATTC
GTCTATCCAAATGTCACACCTGTTTGTCCTTTGGCATGGG
AATTAAGACTGACCAACTGTGATGCCCAGTGCTAAAATGG
GCAATTGCCGAGGAGGTCAGAAGGCGATTCAGCAGGAATG
TCTCTATGCTCTGAAACTTGTGGTCTTTGCTTTAGTTTCC
ACTACAGAAAACACCAAAGACATCCAAGGCCACCCTGTCC
CCTGTCACCAGAACTTGCTGCTGGCCACTTCCAATCCATC
TCATACCATTTGGAATTGATTGTGCTGTTTCTCTATCTTT
GTAAAAAGAAGTTTCACTTATTTTGTGTCGAGAATTACAA
GTGTGAGAGAGGCATCCTGTCTTCCACCAGTACTGTGTCC
ACCCCAAACTGGTCGGTACACTGCTTCACAGTGGCCAGGA
CACTCAGGAGCCGCTGATCCACGGCGTCCAGATGAGGATC
AGAGAGCACTGGGGAGATGGGGTCATGGGCCATGGCAGAT
TTTAAGGCAGACTTTAGCACACCATTCTTTAGGTAGTTCA
GTCTGTTCCAGGTAGAAACCCGAATGCTGGAAGAAAAAGT
TATAGAACAAGTTACTTAAAACCTCTCATTATCAAACGGA
ATTTGAAAGCCTGCTAGGCAGACAAAAGTAAAAAAAAATT
AGGTAAAATACTTTAAATCATTTTTGTTTTAGAATTACCA
CTACATAATGAGTAAGCAACATTACATGTTTTGATATTGT
TTCTGTGTAACTAATCAGAGATATATACAGAGATTTACAC
ACATGTTCACCACAGTGCTGTTTGTAACAGGAAAAATGTT
AAACAATCTGAACGTCTAATGATTGGGAAATAGTTAAATT
ATGGTTCATCCATTGAAAGGAATACCATGCAGCCGTTAAA
AACAATTTTGAAAATTTAGTGGAATGGGAAATGCCTATGG
TATGATGCTGGGTGGGGGGAAAAGGTTGGAGGAAAACCCT
GTTTCACTTCAAATCTGTAGGAAAACAAAATACACACACA
CGGATTGGAATGAAGTACACTACAATGTTAACAAGAGGAT
GTATCCTTAGACGTTAATGGGTACTATAAGCTTCCTTCTT
CTTGTGTTTCTGAAGTCTAAAACAATTTCTCCTACGAAAA
AATTATTTTAAGGATACCTATCTGCCTTAATTATTTCACC
AACTGCTACCATTTGAATGTCTGTCCCCTCCAAAATACAT
GTTGAAATTGCCATTGTAACAGTATCAAGGTGGAGTCTTT
AAGAGGTCATTAGGCCATGAGTGCTCTGCCCTCATGGGTG
GAACTAATGTTGCTATGAAAAGGCAAGTTCAAGGCCCGGA
GAGGTGGCTCATGCCTGTAATCCCAACACTATGGGAGGCC
GAGGTGGGCCCTGAGATTGGGAGTTCGAGACCAGCCTGGC
CAACATGGTAAAACCCCATCTCTACTAAAAATGCAAAAAT
TAGCTGGGCATGGTGGCACGTGCCTTTAATCCCAGCTACT
TGGGAGGCTGAGGCACGAGAATCATTTGAACCTGGGAGGT
AGAGGTTGCAGTGAGCTGAGATTGCGCCACTGCACTCCAG
CCTGGGCAACAGAGTGAGACTCCATCTCAAAAAAAAAAAA
AAAAAAGGCGAGTTCAGCCCCTTGTTGCCCTCTCTCTTTG
CCCTTTTGCCTTCTGCCATGTGACATGACAACACAGCAAG
AAGTCCCTTGTCAGATGCTGGCACCTTGATATTTAACGTT
CCAGCCTCCAGAACTGTGAACCAATAAATTTCTGTTCATT
ATAAATTACCCAGTCTGGCCAGGTATGGTGGCTCATGCCT
GTAATCCCAGCACTCTGGGAGGCCCAAGGGGGCAGATCAC
TTGAGGTCAGGAGTTCGAGACCAGCCTGGGCCACATGGTG
AAACCCCATCTCTACTACAAATACAAAAATTACCCAGGCA
TGGTGGTGAACGCCTGTAATCCCAGCTACTTGGGAGGCTG
AGACAAGAGAATCACTTGAACCTGGGAGGTGGAGGTTGCA
GTGAGCCGAGATCGCGCCACTGCACTCCAGCCTGGGCGAC
AGAGCAAGACTCCCTCTCAAAATAAGATAAAATAAAATAA
AACAAGTTACCCAGTCTGTGGTATCCTGTTATAGCAGCAC
AAAACAAACAAGACACCAACTATAGAGTATCTTTTATTTA
TCTGAGAAGAAAAGTTCTTAGCTCTCTGTGGGCAAAGTAG
GAATTACTAGGTACGCAGAAATGTCTGATTCTGTAAAAGG
CAGCCTGTTGTGCAACAATTTAAAAGCTAAGGAAGACTGT
TTTTTTGTTTTGTTTTGTTTTGTTTTGTTTTTGAGACGGA
GTCTCGCTCTGTCACCCAGGCTGGAGTGCAGTGGCGCGAT
CTCGGCTCACTGCAAGCTCCGCCTCCCGGGTTCACGCCAT
TCTCGTGCCTCAGCCTCCGGAGTAGCTGGGACTACAGGCG
CCCACAACCGCACCCGGCTAATTTTTTGTATTTTTAGTAG
AGACGGGGTTTCACCGTGGTCTCGATCTCCTGACCTTGTG
ATCCGCCCGCCTCGGCCTCCCAAAGTGCTGGGATTACAGG
CATGAGCCACCGCGCCCGGTGGAAGACTGTTGCATAAAGC
ATGCATGGAAGGGACAAACAGGCACAGACAGAGTACGGTT
ATTTTTTATTCTGAAATATATTACAAATGCCCAGAGCATC
AGAGCTTCCTCTGTGGCTAAGTTATCACGTTATTTCCTCT
CAGCTCCAAATTCACTCTTCAAAATATGCTCTGCTGGCCA
GGCACAGTGGCTCACGCCTGTAATCCCAACACTTTGGGAG
GCCATGGTGGGCAGATCACCTGAGGTCAGGAGTTCCAGAC
CAGCCCCACCAACATGGTGAAACCCCATCTCTACTAAAAA
CACAAAAAATTAGCTGGGCGTGGTGGCGGGCACCTGTAAT
CCCAGCTACTCAGGAGGCTGAGGCAGAAGAATCACCCGAA
CCCAGGAGACGGAGATTGCAGTGAGCCGAGATCATGCCAC
TGTACTCCAGCCCGGGCGACAGAGAGAGACTCCATCTCAA
AAAACCAAACAAAACCAAAATGTGCTCTGCTACAACGGAT
GGGATTCATTTAAGCATCTTTCCCCTAAAGCTTTCTCACT
AGAGGGCGCTAAGGGCACACTGCAAGGGGAAGGGGCTCTC
CAAATGCTTCTGTGGGTCGATAGTGGTATTGGGGAGGCAC
ACAGGTCATCCAGTGAAGCCCTGTCTAGCCACATTCCCAG
AAAGTGTGGGTCCTTGGTGACCCCAAGCCTTAGCCTGGCC
TGGGGATAACTCTCCTGAGGCCCTCTCAACATGGAAACCA
GAGATTTGAAGGTCATCTGCTCACCCTGGCCCCAATTCCC
TCTGAAGGCCCACATGTGTGCCTCACCTGCAGCACGGAAG
GTTCCTACTGGATTCTCTCTCTCCCTCTGCATGTCATGAC
ACCAGCTATGGCTTGAATGTACACCCAGCCTGCACTCTGG
AGAACTGCTTCTGGCTTGTTCAGCACCTGCAAACTAGCAA
ACTTCTCTGCTATCTGGTGGGTTGAGCTAAACCTTCTCCA
CTGAAGTCCAAACTCCAGTCATTGGGAGGGGATCCCCTTC
CAAGTTTGTCCTTCCTTGGGTACTCTCCCTCAGCCCTAGT
TTTCTTTTACAGTCACTCCTGTTATTGGAATTTAATAATT
CTTTATATTGGGTTGGGCTCAGTGGCTCACGCCTGTAATG
CCAGCACTTTGGGAGGCCAAGGCGGGCAGAGCACAAGGTC
AGGAGTTCTAGACCAGCCTGGCCAACATGGTGAAACCCCG
TCTCTAATAAAAATACAAAAATTAGCCAGGTGTGGTGACA
GGCACCTGTAATCCCAGCTACTTGGGAGGCTGACTCAGGA
GAATAGCTTGAACACGGGAGGTGGAGGTTGCAGTGAGCCG
AGATCGCTCCACTGTACTCCAGCCTGGGTGACACAGCAAG
ACTCCGTCTCAAAAAAAAAAAAAAAAAAAAAAAAAAAAAA
ATTATTTATATTAAACACCTCTGTTTAACACACTGTATCT
TTTTTATCTCCTGACTGAACCAGACTGATAAAACTACTAC
CACAAAAACATCTTCAAAGACAAACGCACAATTCTTGATT
GTATATATCACTAGTTCCCATCATTAATAAAGACAATTAA
GGACTGCCTGGGTAAACTGTTACTTTCTACAGAATTTTGT
TGTTATTTAAAAAAAGAAAGAAGAGAAAGAGACTAGTTGC
TAGGGCAGTCTTATGTGATATGATGTTGCTGGGAGCTGAC
CAGTATTAAGTGGTGCTTTTGAACTTGCTTTTCTATGAAG
CTAAGCAAGGTGAATCCCAGCTGATTCTTCATGTGCATGC
TCTCAAATTACACCAGGACGGTCGGGCGCGGTGGTTCACA
CCTGTAATCCTAGCACTTTGGAAGGCTGAGGCAGGTGGAT
CACTTGAGGTCAGTAGTTCCAGATCAGCCTGGCCAACATA
GTGAAACCCATCTCTACTGCAAATACAAAAATTAGCTGGG
TTTGGTGGCAGGTGCCTGTAGTCCCAGCTACTCGGGAGGC
TGAGGCACAAGAATTGCTTGAACCCGAGAGGCAGAGGTTG
CCATAAGCTGAGATTGCGCCGCGGCACTCCCACCTGGGTG
ACAGATGCAGATGCTGTCTCAAATTTAAAAAATAATAATA
ATAAAAAAATAAAATAATTTCAGGAATGGTGAAAAGAAGC
TTCTTAGACTTTAGCTCATTTTCTTGACTCGTTTTTCAAT
TTCTCTGTTCCCGGTTTTTTAAAAAACCAATTACTATTTA
TTTTCTATTTTTGTGAGACAGAGTCTCACTCAGTCATCCA
GACTGGAGTGCAATGGCGCAATCTCGGCTCACTGCAACCT
CCGCCTCCCAGGTTCAAGCAATTCTCCTGTCTCAGCCTCC
TAAGTAGCTGGAATACTGGTGCCTGCCACCATGCCCGGCT
CATTTTTGTATTTTTATTAGAGACGGGGTTTCGTCATGTT
GGCCAGGCTGGTCTCGAACTCCTGACCTCAGGTGATCCAC
TCACCTCGGCCTCCCAAATTCCTGGAATTACAGGAGTGAG
TCACTGTGCCTGGCCAAAATCAATTATTATTTATGGAAAA
AGTTACTTTTGGTTTAATTTCAAACTGAAATATGCGAACC
CCAGGTGGTATGTGATGGGTGACTGAGAGGACTTGAAACC
ACAAGGTAACCAGGTGTAGTAACCAGGGATGCAGATTTTA
CTCAGTTTGTTTTTTGTTGTTTTTTTTTTGGCGGTGGGGT
GGGGAGTATGGGTGATTATATTCTGCTATTAAACCAAACA
TAGACATGTATTACTGAATACATACACTCTTCTATTCATA
CAAAATTTGAGATGAATTCTGAGCTGTGGGTTATCTGCCT
TCACTTTTCCCTGATATCCCATTTCAGGATCTCCAGAGGT
TCATATCCCATTTCAGGATCTCCAGAGGTTCTAGGTTGGA
GAAGTATGAAAAGCATGGCTCAGGCATCAGAAAGTCTGAG
GGCCAAGAAAATGTTTGTACTGTTACCTGAGCCTGGAAAG
GAAGGCAATGCAGGCACATGTATTTGCTATGCACAACTTA
CATGCAACACTGATAGAGAGGGGCAAGAATGCTTCTTTCA
TCCAGCGAGGGGTTCCCAAAGCTGAAAATTAAATTAAAAC
TTAGTGAATTCGGTGGAAGTACCATTCTTAGCATCAAAGC
AATAGCAAATTCTATATGAAACTCAACTGTGATCCTAGAT
AATTTCACGCTCCAGCAGCTCAAATCACTTAAATTGCAAA
CAAGCGGGGCATGACCAATTAGACACAGGATCCCTAACAG
CCTGTACTAAAATATCTGACAACAAATATACTCATTTACA
AGGGACCTTTTCCTGCCAAGATATTAGAAGGTACTGGAGC
ATAATTATGGTAAACACAGTGTGGAGTTCACAGACCAAAG
GGATAACTTGAAGACCCCTAAGCCTGCAAAGGTTTTAAGG
ACCAGAGAGAGAAATAAAGGCCATTTATATTAGATTCCCA
CAAACAAGCAGATGACCACTACTTGTAAAAAGAAGTCACA
CTTGTTCTATTCCCAAATTGCCAATATCCTATTCCCTACA
AGTAAGTATATGTACCGATTCAAATTGGAAAAACTGTTCA
CAGAGGCTGAGGAAACTGATTCATAGCAGATGCAAAAATT
ACCTTAGCAGCAATTCAGAGTTAGAAAAGGAGAACTGATT
CTAGAAAACTGTCAACCTTTCCCTCTTTCCAGAGGTTCAC
CTTAATAGCTGGAGTCTGGTAGTTCTTAGTACAGTGTAGG
TCCTCCAGTAATTCAAGGCAAAGGCAACTGCTATTGTCTG
AATGTTTGTGTCCCCCTCAAATTCATAATCCCTGGTGTAA
CAGTCCAACAGTATTAAGAGGTAGGGCCTTTGGGAGATGA
TTAAGCCATGAGGGAAGAGCCCACATCAACGGGTTTAGTG
CCCTTATAAATGAGGTCAGAGGGAGCATGTTCACCTCTTC
TGCCATATGAGGACACATAGAAGGCACCATCTGAGGAACA
GGCCCTCACCAGACACTGAATCTGCTGGCACCTTCATCTT
AAGAGTTCTCAGCCTCTGAAACTAAGCAATACATTTCCAA
TGCTTATGAATTACCCAGTCCAAGGGATTTTGTATAGCAG
CCTGAATGGACAAAGCAACTATTTTGATATATACCAAATA
ACAAATATCATGTGTATCACAGGATGAGTGCTATGTGCTT
TGCTGTAATGGGGTAGAGGGAGAGGCAGTGTTTGCTGGTC
TTTCATTTTCTGTGGTCGTCACCATCTTTCGCGAAGCACA
AGGCGCCTGGTGTTCAGTATAAGATGGTGGCATCATTAGC
AAATGCTGCCCAAGCACTCTGCTGAGGAGCCATGTCTTAG
CTTATTTCCAACAACCAATGTTAACAGTAGTGACCTAGGG
CCTGGAAAATTCTGTACTCCAAGGAAGCATTCTATTTAGT
AAGTATTTATTAAATGCAACTAAAAGGGTGGCACTACGCC
TGTAATCCCAGCACTTTGAGAAGCCGAGGCGAGTGGAGCA
CTTGAGGTCAGGAGTTCAAGACCAGCCTAGCCAACATGGT
GAAACCCCGTCTCTACTAAAAATACAAAATGAGCGGGTGC
CTGTAGTCCCAGCTACTCAGGAGACTGAGGCTGGAGAATC
GCTTGAACCCAGGAGGCAGAGGTTGCAGTGAGCTGAGATT
GTGCCACTGCACTCCAGCCTGGGCAACAGAGCAAGATTCC
ATCTCAAAAAAAATTTTTTTTTAAAAGTGTGGCACTAAAG
TGGCCACCATGGAGAATGCAGAATATGAAATGGAAATACA
ATGTGCTCTCCAAATAGCTCAGGCCTAAAACAATAAGGAC
ATTCTATTTATTCAAAATGAATAAACTTTTCTTATTCAAG
ATAAAAGTAACTTGTCGTTATATATAAAATCCACACTAGG
CAACAGCTCTTCTTCCCATGATAGCAAAAGTATGGGCCTA
GACTAACATAAAAATAGCAAAACATCCTATCAAATAAATT
AATTTTTTAATTGCAGGAACCTTTGGATAGAATAAATTTA
ATAACAAATTCCACACTCCATTACATCTGTATCTCTCAAG
TTTCTAAACACCAAATATCATAGCCAAGAAAGAATGATGT
AGGTAGTAACGAATGACCCTGGTTTCCAGTTGTCTGAGAA
GAGGCTCATAGAGTCTTAGACTCCTTGGAAAGAATTGCTT
TTCCATTTTTTGAAGTACTGAGATCCCTGAGAGTAGAGAG
AACGACAGGTACCAATAGCAAAGACTCCAAGTGGAAAAAG
AAGGACACCACCTATCAACTGTATTCTGGATGTTCTCCAG
GATGCTCTGGAAAATGCCCTTCTTTCATACACAGAAACCC
CTCCCTGACAAGGGCAGTCCTGCTGGTCTCACCTTTTGGC
ATTATCAAGAAGGATGAGCATACTAGCGCCTTCATCATCT
TGAAAGCTCTCATAGTGATGGCGGTCAGCATTGCCAATCA
GGTAATCAAAGACAGCTGTGTCAATGATGTCCAAGAGGCG
CGGGCCAGAGTCATAAGGGGATGTTTTCTTCACAGCATCA
CAGTAGCTCTCGTCATACTCCCACCTGGAGACAAGCAGCA
TCACCAGCACTGAGTGTCAACACTGTACCTGGCACTGTTA
CATACAAAGAGAAGACAGAGTTCCTACCTACTGGGTTTGC
CCCTGACTCCACAGTTCTTTTTACTCTTGGACAGAAGTGC
TGGTTCCTTTACAGAATTGGCACCTGGCTAGGCAAAGGGG
AGAATTAAGTAATGGCTCATAGGAGCATTTACCTGGCCAA
TTTGCCTTCTCGGTAAGTCCTGCCCCATGGGTGACGGTGT
TTCTGCAGAGGCCACACATCTGGAAGCCAAAGTGTGACAG
ATCCCTCCATTGTGTCTCCATCAGCACAAGCTGGTTCTGT
TTCTCGGCAGTAATAGCACTTCCCGTAAAAACAAGTATTG
TTTCCTACAGGACAGAAAGGAGCCAAATACACTTAAGGAA
ATAATGAAGACTCCAAATTCTCTCCCAAATAATGCAGAAC
AGAGTAGCTAAGTAAATAGGCATGGTGAAAACAAAGACCC
TGAGTTTACTATATTTCAAACATTTATTTTCCTGGATAGG
TAATAAAAAAAAGCACACAGTATAAAAAAAATTCAAAAAG
TACAAAAGGATATAGACCCCAAAGCAAGTTGCCCTTGCCT
CCTGTATCCTTTCTACCCAGTCTCTCTCTCTGGCATCAAC
TACCATCACCAGGATCCTTCAAATTCACTTTGTTTGTTTT
GTTTTTGTTCTTGTTTTGAGACGGGGTCTGGCTTTGTCAT
CCAAGCTGGAGTGCAGTGGCGTGATCTCAGCTCATTGCAA
CCTCTGCCTCTGGGGCTCAAGACATCCTTCCATCTCAGCC
TCCTGAGTAGCTGGAACTATAGGTGTATGCCTCCATGCCC
AGCTAATTTTTTATTTTTCTGGTAGAGATGGGGTTTTGCC
ATGTTGGCCAGGCTGGGCTCAAATTCCTGGACTCAAGGGA
TCTGCCCACCTCAGCCTCTCAAAATGCTGGGATTATAGGC
ATGAGCCACCATGTCCGGCCTCTAAACTCACTAATTTTCC
TTTTTTTTTTTTTTTTTTGAGACTGAGTCTTGCTCTGTCA
CCCAGGCTGGAGTGCAGTGGCACAATCTTGACTCACTGCA
ACCTCCGCCTCCCAGGTTCAAGCAAGTCTCCCATCTCAGC
CTCCTGAGTAGCTGGTATTACAGGCACATGCCACCACGCT
TGGCTAATTTTTGTATTTTCAGTAGAGACATGGTTTCACC
AATTGGCCAGGCTGGTCTCGAACTCCTGACCTCAGGTGAT
CCACCCACCTTGGCCTCCCAAAGTGCTGGGATTACAGGTG
TGAGCTACCGCGCCTGGCCTGAACTCAACTTTAATTAAAG
GAAAGTAACGTCCTCCTCTTCTTCATTAGGACTGAGATCT
TGGCCAGAGTGCCCAGGGGAAGGCAAAAAGGTCAGGTACT
AGGCCAAGTGTGGCCAAGAGTTTGGTTACATAGAGGGGGA
GGTATAGAGGAAGGGGGGAAGTTGAGCAAATAAGTAGACA
GACTGAGTGTAACAGTAACCAGGCTTCTCACCAGTGGAGA
AGAGAGTTAAACATACAGAAAGAGAGAAAGCCAGGATAAA
TCCTGCAGTGGTGAATGAGAATTGGAAATACTAGTTTGAA
TTGATGGGTTTTTTGTTTGTTTGTTTTTTGTTTTGTTTTT
TTTGAGATGGAGTCTCTCTCTCTTGCCCAGGCTGGAGTGC
AGTGGCGTGATCTCGGCTCACTGAAACCTCTGCCTCCTGG
GTTCAAGCAATTCTCCAGCCTCAGCCTCCCGAGTAGCTGG
GACTACAGTCGCATGCCACCACGCCAGCTAATTTTTGTAT
TTTTATTAGAGATGGGGTTTCACCATATTGGACAGGCTGG
TCTCGGAACTCCTGACCTCATGATCCACCCGCCTCAGCCT
CCCAGAGTGCTGGGATTACAGGCATGAGCCACTGTGCCAG
GCCTGAATTGATGGGTTTAATACACAGATACAGAAAAAGA
TACGCCTGTATCCTTTTAATGTGAAGAAATAGCTGACTTC
AGGCCTGGGTTAGAGAAAGTACAAGATGAGCCTGGACCAC
AGCATTATGCTAGTTGCAAGAAAGTGCTTGGAGAATGATG
GGACCATTCTAAAATGACACAGGAACTAGTTTGTAGAGGT
TCCCACTGGCCAAATGTGGAACAGTTTAAGCATCTGAATA
ATTATAAATGGTAATAAATTGTAGCTCATAGTGAGTTCAT
GGTGATATAAATAAACACATGAATGTGTGGAGGCGGGGGA
AGTTCTACCCTTCAACGGAATGACAACTAATAGGTCTAGA
AGCAATGATAGAATGAAAAAAATCATTTGAAGGCCAGGAA
CTGTGGCTCACATCTGTAATCTCAGCACTTTGGGAGGCCG
AGGGAGAAGGATCACTTGAGACCAGCCTGGACAACACAAT
GAAACCGTCTCTATAAAAATAAAAGTAAAAACATTAGCCA
GGCATGGTGGCGCACGCCTGTAGTCAAAGCCACTCAGGAG
GCTGAGGTAGAAGGATTGCTTGAGAGCAGGAGGTTGAGGC
TGCAGCGGGCCATGATCGTGCCACTGTACTCCAGCCTGGG
TGACAGAGACTCTGTCTCAAAAAAAATAAAAATACAAAAA
TTATCATTTGGTGATACTGCTGAGAGAGAGCATTAAAAAA
AAAAAATCACCATTTGGCAACTATCATAATAAGTGAACTC
CTGATCACTTGAGGTCAGGAATTTGAGACCAGCCTGGCCA
ACATGGTGAAACCCCGTCTCTACTAAAAATACAAAATTAG
CCGGGAGTAGTGGTATGCACCTGTAATTCCAACTACTCGG
AAGGCTGAGGCAGGAGAATTGCTGGAACCTGAGAGGCAAA
GGTTGCAGTGAGCTGAGATTGTGCCACTGCACTCCAGCCT
GAGTGACAGAGCATCTCGGGGGGGAAAAAAAAAATTTGAG
AGAGAGTATTTATATCTCATGTCACAGAAGACTATCCGCC
CTACGGATGAACTCCTATACAGCGATAAGACCAATGACAC
AGCAGAAAATGAGCAAAGGATATGCAAAGACAGTTAATAG
AAAATACAAATAGCTCTCAAACAAAAAGATGCTACATATG
AAATACACAAAATCAAAAGTTTAATAACATATTGTTGGTG
AAGCTAGGAGAAAGTCACTCTCATATATTTCTATGGGAAT
ATAAACTGGTTAAACATCTATATAGGATAATGTGGCCACA
CCTATCGCCCTTTGACGTAGCACTCCCATTTCTAGAAATG
CTTGCTCATGTGTGAAATAATACGTATGGGGGTTCCCCAA
CCATTTTGGCACCAGGGACTGGTTTTGTGGAAGACAATTT
TCCACAGACAGGGGTTGGGGGCTGGGTGGCAATGGTTTCA
GGATGAAACTGCTCCATGTCAGATCATCAGGTATTAGATT
CTCATAAGGAACGCGCAGCCTAGATCCTTCACATGCGCAG
TTCACAATAGGGCTTGTGCTCCTATGAGAATATAATGCTG
CCACTGATCTGACAAGGAGCTGGTGCTGAGGCGGTAATGC
TTGCTCACCCCTCACCTCATGCTGTGCGGCCCAGTTCCTA
CCATGACACAGACTGGTACTATTCCGCAGCCCAGGGGTTG
GGGACCCCTGACATATATACAAGGTAATTCTGGGCAACAC
TGGTTGTAAAAACAAAATACTGGAACAACATATAAGTCCA
ATAAAATTCTGGTTATATGAATTATGGTAAACCCAAATAA
TGGAACACTTTGTAGTGTAAAACAACAAGCTCATTGTACA
TGATACAGATTTCTAGGATGTATTAAGTAAAAAGAGTAAG
ATGCAAAAGTATGCAAAGTGGGCCATATGTTGTATAAAAT
GGTAGAGATAGATAAAAATATATATTCATACACAAAAAGA
CATAAGGAAATTACTAATTAGAGGTTGCCACTCAGAGAAA
GGGGAAGGAACTGGACGGACAAGAAAATTTTTCATTGAAT
TTCACAGAATTTTTTTTTTTTTTTTTTTTTTTTGAGATAC
AATCTTGCTCTGTCTCCCAGGGTAGAGTGCAGTGGCATGA
TCTTGGCTCACTGCAACCTCTGCTTCCCGAGTTCAAGTGA
TTTTCCTGCATCAGCCTCCCAAGTAGCTGGGATTACAGAC
GAGCACCACCACACCTGGCTAATTTCTGTATTTTCAGTAG
AGACCAAGTTTCACCATGTTGGCCAGGCTGGTCTCAAGCT
CCTGGCCTCATGTGATCCTCCTGCCTCAGCCTCCCAAAGT
GCTGGAGTTAAAGGCGTGAGCCACCACACCCAGCCTGAAT
TTCCCTGAATTTTCAATTGTGTGAATCCATTACTGATTCA
AAAAAAATTCAAAGCCCTAAAACAAACAAAATATTGCCTG
GTATAGGAAACCTGTTTCCTACAGGATAAAATACAAACTC
TTGAGTTTGGTAAATAAGAATCTTCATAACTAGAAGGGAG
AATGTGGAGTCTGAGGTCAGGTTCCTGGGGTTAACATTTA
GACTAGTTTAATCATGAGATTGCAAGACTCTGGGCATGTA
ATTTAGTCTCTCTAAGCAACTTCTGTAAAATGGAGACAAC
AATACTACCTCCTCCACCACTAGGTTGTGAAGAGTAAATG
AGGCAATCCATGGCGGCAATGCTTAGCACAGTGCCTGACA
TATTGTCAGACACCAATTGATGCCAGCTACTTATTTTTAA
TAACATGGTTCAATCTACCTTTCCAGAGTTCAATATCCCC
ATTTCAGTGCCATGAACTGAGGCTTTGAATCTCTATTTCC
TGGATTGCCAAACTTTTAAAAACTGGTCTTCTGACCACCT
CAGTCTCCATGCTCTCCTTGGGTGAACTACCAACTGTGAC
AATAAAATATGTGGCTTCAGCCAAGCCTTTTCTCCTAAAC
TGTAGGCTTTAGCTCCTAAATGATTAGTCTACACTTACTC
CTGGATGTTCCTGTCAAGGAAACAAAATATCCAAAATTAA
ATTCATTATCTTTCTCTGCTCCACCTCCCTAAATATGCTC
CTCTCCCTACATTCCTAAAATAGTTAACAGCTCCACTAAT
CACTTGTCATCCAATCCAGAAACCTAGGAGTCATTCTTAA
TTTTTTATTCTCTCTCAATTGCTCTCCCAGCCCAAATGTT
CACCAAATTCTTTCCATTCCAATTCTTGAATAGCTCTTAA
ATCTTTCTATTCCCTGTCCCTGCTTTAGTTCTCTTATTAC
ATATGATTTCACAGCACTTCCAGAGTGCTCTCAGCTCTTC
ATTCTCCCCTTCCCAATGCACCCTTGACAATGCTGCCACA
ATTTGCTCTTGAAATTCATATCTGATTTTTCCATATTCGA
ACTCTTTTAATGGCTTTCCAGTGCCTAAAGAGAAAGTCTC
AACTCCTAAGCATGGAACACAGGCCCTCCAGTGACACTGT
CCTGACCAGCTGTCTTCCTCACTGGCCAGCCCCACATATC
CTTTCCTTCAGCTAAACAGCACAGTCTCCTGAGCTTGTTG
CTTTTCTCTCATTGCTCCTCACCTCTGTCCATGCTCTGTC
CTCTTCCTGGAACAGGGTCAACTCATAGGGCCTGTAAGCT
CGATGGGAAAAAAACTACATCTTTATTTTCACTAACTTCT
ACTAAAAATTAGCATCTCCTTCTATTATGATGGCAGGGAG
CAAACCGTCATGGGACTTTGTCTCTACAAGAAATCACAGA
TTTTTCATATCATACTAGCATTGTTGCAGATAATCTCAAA
ATACTGTTTATAATCATAGTTTGAAATCACAATAGTGACT
AATCTCTGATAGAGCTTATTTAATGTGTTAAACAACAAAG
CACATATTACTGTATCTAAACTTGCTTTTTAAAATTTTTG
ATACTGAAATTATACTTCAATATTATTGGTTTCATTTATA
AGTCTATGTATTTTAATTTATGTATGTATTTAAAACCTTT
TTTTTAGAAAGGATCCATAAGCTTCTCCAGACTGCCAAAG
GTATCTATAGCACAAAAAATGTTAAATACAAACCCAAAAT
ATTCTTTCCCACTGTATCTACCTAAGGGACTGCTATTTTC
CCTTTAAGACTTGGTTAAAATATCACCTTCACTAATTAAC
TGTCATCCTGGCCATAACTTCTAGGCCATCTCCCTATTCC
CACTCCCACCCCCACCACCACAGTCCACAGACTCTTTGTA
CATGTCTGGCTCCCCCATTAGACAAAGATCCTTGAAGATA
TGAAGGTCATTCAGTTTTGCATATTCAGCACTTAGCTCAG
CGCCTGTCAAACAGAAGTGAAATAAAGTTGTACTGAATAA
ATAAAGACTATAAACTAATGAAAGATTTTAGAGTCTTAAA
ATCTGAGTTTGGATCCTGGCTAACAATTAGTAGTTTTGTG
ACTTTGGGAAAGTCATTAGCCACTTCTAAGCCTCCACTCT
CAGGTATAAAATGTGGGCAACACCTCACCTACTTATTGCA
TGCTATCATCAAAAGGATCAGATAAAGTAACAGTGTGAAC
ATACTTGTGTAGGTTGCTGGGGCTACATAGATTTTAGTTA
TTCTTGTATTATATACCAACTTAATATTATTATATCAACT
TACTTAATAATACATTTTAAAAATTGCAACAAGAGAATGA
AATGACAAGTTATACATTTGAAGAAAATATTTTTTCTTTT
TTTTTTTTTTTTTTGAGACAGAGTCTCACTCTGTCACCCA
GGCTGGAGTTACAGTGGCATGATCTCAGCTCACTGCAACC
TCTGCCTCCTGGGTTCAAGCAATTCTCCTGCCTCAGCCTC
CCGAGTAGCTGGGATTACAGGTGTGTGTCACCATGCCCAG
CTAATTTTTGTGTTTTTAGTAGAGACAGGGTTTCACCATA
TTGGCCAGGCTGGTCTCGAACTCCTGACCTCAAGTGATCT
GCCCACCTCGGCCTCCCAAAGTGCTGGGATTACAGGCATG
AGCCACCATGTCCAGCTGGAGAAAGTATTTTCAAAAGACA
CATCTGACAAAGGACTGTTAGCCATACTATACGAAGAACG
CCTAAAACTTGACAGTAAGAAAACGACCAACCTAACTTAA
ATATGAGCCAAAGACCTTAACAGACACCTCAACAAAGATA
TACAGATGACAGATAAACATATGAAAAGATGCTCTACATT
ATATGTCATCAGGGAGATGCAAACTAAAACAATGAGATAC
ACCTATTAGAATAGTCAAAATCCAAAATATGACATCAAAT
GCTGCCAAGGATGAGGAGCAACAAGAACTCTCACTCTCTG
CTGGTGGGAATGCAAAATGGTACAGCCACTTTGGAAGACA
GTTTGGCAGTTTCTTACAAAACTAAGTGTACTCTTAATAT
AATCCAGAAATCACACTCCTTGGTATTTACCCAAAAGAGC
TAAAAACTTATGTCAATACAGAAAGCTATACACAGATGTT
TATGGCAGCTTTACTCACAATTACCCAAACATGGAAGCAA
CCAAGATGCCATTCAATAGGTAAATGGATAAACTGTGGTA
CATCAGACAATGGAACATCAGTCAGCAATAACAAGAAATG
AGAAATCAAACCATGAAAAGACATGGAGGAACCTTAAATG
TATATTATTAAGTGAAAGAAACCACTCTGAAAAAGCTATA
TACTGTGATTCAACTATGTAACATTCTCGAAAAGGCAAAA
TTATGCAGACAGCAAAAAGATCAGTAGTTGCAAGCGGATT
GGAGAGACGGGTGGAGAATGATAAGTAGAACACAGAGGAT
TTTTAGACCAGTGAAAATACTCTGTGTGATACTATAATGA
TGTATACATGTCATTAAACATTTGTCCAAACCCACAGAAT
GTGCAACACCAAGAGTGAACCCGAATGTAAACTATGGACT
CTGGGTGATTATGATGTGTCAACGTGGGCTCATCAATTTT
AACAACTATACCACTGTGATGTGGGATGTTGATAATGGGG
GAAACTATGCGTGTGAGGGGCAGGGGTTATTTGGGAAATC
TCTGCACCTTCCTCTCAGTTGTGCTGTGAACCTAAAGCTG
CTCTAAAAACAATAAAGTCTTAAAAACACAACAATAACAA
CAAGGTGATGCTGAGGTCAGATGATTATTAAAAACTTCAC
CTCCAGTCAAATCCCTCTACCCGCCCTATTACTTTCCAGT
CTTTATGCCCTTGTTCTCATTAATATTCCCATTATTTTGC
CAATGCCCTTTCCTCTTTGCTGCCTTGGTAACTCATACTG
GTTCTTCAATACTCAGTTCAAGTGTTAATAACCTCCTCTA
CAAACCCTCTGCTTTTCCCTTCCCCACACTTCATACAATG
TATGAGTTAACCATACGTGAGCCTTTGAAGAGCAGGTACC
CTGACTTATTCTTCTTGGACTCTTTCCCTCAATCCCAGCA
CCCACCAGGAATTCATGTTTGCTAAGCATAAAATTGAACA
ACCAAAGGTAATTAGAAAATATCTGATACAATATCTAACA
CTGTATGCTTTTGGTTATCTATAAGAAAAGTACAGCCCAA
GCCTTATAAGTTAAAATTCTGAATGATGAATCTGTCATAA
GTCCTTTAAATATTCAGTTTTTCCTCATTTTAAATGTAAA
TCCACTCACTCTAGCAAAAAGCAAGGTGAAGTTCATCTTG
CAATGTCTGTTTCAACAGTCACACCCTAATGCAGAGCACT
GTATCACTGAAAAAGAGTCAAGGTGAAGAGGTGGAAACAA
GAAACCACAGCCCTTTTGGATTCTTCCCATTCTCATCTTG
CTCACAAGAACAGGAGTGAGAATTTTAGCTCAGATCTCTT
ACCTCAGAGTTAAGATAATGGAAAACAGAGGCCAGGGGCA
ACATAGCCAGTTCCAGGCACGATGAGTTATAGGTTAACCC
TTGAAGAAGTAGTAGGCCTATTGATCTTCCAGGTCCAAAT
ACAACCTTACAAAAGAATTTCTGAGCCTCCCAAAGAGTTG
CCTTAAGATTTCCTCAATTCTAAGGAGATGGAGACAGTTT
CCAAGAAAACATATATATACACATATGTAAAAACAACTGA
GCCAATGATATACAAACAATAACCAATTTAGGCCAAATTC
TGAGTTTGAGACTTAATAGCTCTAAGAGAAAGCAGAAGGA
AATAATCACCTGCTTTCACTATCACTAAATTACCTCACTT
CCTATGTCACAGACAACACAAGAGTACACAGGAAAATTTC
AATTTCCTGCCATCTCCTTTAGACTCATTTTCCCAAATAA
CGTGAGAGCTGGTTGTCTGATTTGCTTTTGTATTCCCTTA
AGTTCTTTAATTCCTAAAAGTCAGAAACCAGCTTGCTCAA
CAATGCCCCATTTTAACTTATTAATCACTCCCCTATATAA
ATGTCCTCTACAATCTTCTTACCTACAGTTAGGAAGGTGC
TCAACAGCTGCTCCGTGGCAACAGGTTTAATCTCTGTCCG
AAGATTAACAAATCTGCCAACCACCAAGGGGGCTCGGCGG
AAACCCAGAATCCTGGTTTGGAAGATTGAAAAATAGAAGA
GAAAAATCTTAGGGGATGTTTTTTAAATAACAGTCTTAAA
AATTATAGTTCATCACGTCAAATGTGTAAAGGGTTTTAGC
TAGTAGGTAAATCTAATTTTTTAGAGGCACATATTTTTAG
GAATTTAATGTCAAGGTATGTGTAATTTAATATACACTTC
AGTAAAAAGAATAAGACAAATCTGATAAAATGTGAACAAC
TGTTAAATCTACAGAGTGGGTATATGGGCTCATTATACTA
TTCTTTCTACTTTTGTAGGTTAGAAATTTTTTCATAATAA
AAATTAAAAATATATTTTAGGAAAGCATTAGAAAAAAAAT
GGAACCCAAACTCACATATGGGTTCAAATCTTTAAATAAA
ACAGCACATTGATTAAAAAAAAAAAAAAAAGCAGACTGAT
CTAAAAGGATAAACCCACAGAGCAAATTAAATAAATAATT
TGAAGATACCTCTAATAATCTAAAAGGTTGAAAACAATAA
TTTATTTTAAAAAATGAAATTTCCTGGCTAAAAAAATACA
CTAACTGACCAAAAGTTGGAGAGGCAGAATTTGGAACACA
CAGAAAATTTATAATGAAGAAAATAAAAATCACCTATAAT
TCCACAACCCCAAAATAATTACAGGTACTGACATTTTGGC
ATATCAGCATGTTTTCCCTTTAAGTGTGGGTATATAAACA
CACACTCACACTTATGTATACACATACAATTGAGATTACA
TCGTAAGCAGTTTTATATCTTGCTTTTTACTCATCATTGT
ATCATGAACCTTTTCCCAGTCATTTGAAAGCCTTTACAAA
TGGGTATTGTTTAGGGCTTCTGATTCTGTCCTAAACCCAG
TCTTAGAAAAACCACAAAGGCAAGTCAACAGATTTGTCAA
AATAACATAGAAATCCAGAGATCCCCCCTGAGGTAAGGAA
AGGTGGTTAAATCTGACTGTAATGAAGAAATAGCAACCCA
AAGCAAAAAAGTATCAGGATCCACAAATGAAAAAGGTTGG
GAAGCGTTTTTTGTGTGTGTGTGTTTGTTTGGTTGGTTGG
CTGGTTAGTTGGTTTTTGAGTCTCACTCTGTTGCCCAGGC
CGGAGTGCAGTGGCATGATCATAGCTCCCTGCAGCCTGGA
ACTCCTGGGCTCAAGTGATCCTCTCACCTTAGCCTCCCTG
TTAGCCAGGACTACAAACACATGCCTAGATTGGGAAGTAT
TTTTTTCTCCCCATTGAAAATTGCCAAGCCCAAGAAAAAC
AGCCAGTTTAGCATTGAAGGGCAATGTTACTGTAGCACTT
GAGGCTGGCTACAGTGACACTTAACAAAAGTGACAGGAGG
ATTGGCAAGAGAACATCTTTCAGACTTTGAGGTAGGGAAG
GACTTTTAAATACAAGACTCCCAAAGCACAAGTCACAAAC
TGAAACATTATAGTTAGTTAACATCAAAAGTACACAAGTA
CTCTAAGTTAACAAATAGGTGTCCTGCTGTGAAAAGACAA
ACTTTGCCAGTAATGGGGAAATACAAAATAACAATGAAAT
AACAATGAAATATCACTTTACATATATATCAACAAAACTT
ACTGTGTTGGGTAATACAAAACACTGGTACAGAAATGAGG
AATTTTATGCCTGTTGGTGTCCAACAAACAGGATGGAGGG
GTTGGGGATGAAGAAAAGAGGCAAACAGATAAGGTCTTGG
AAAGCCTGATTCTAGTGTGCCATTAAGTGAGGAGTAGGAT
TTATCCAACTGTACACCACTAGGTCTTAAAAGGGGCAGCA
AAAATTCATGGTATTGTACACATGTATCTAAGCTTTTCCA
TATCAATAGATGTTTAGGTTACAACCAGTTTTTCACTACT
GAAAATGCTACAGCTAAGACTGTTGTATATATATCTTTGA
GTTTTGTATTCTTTCTCTAGGGTACTTCCTAGAAATGTCT
TAGATATGTGTATAAAAAAGCAGTTATTTGTTCAAACAAT
ATAAACATTCCTTAATGTTGATACATTTATCCTTAATTTT
GATATACAATGCTAGGGTTCTTAACAAAAAGACTGAAACA
ACAATGCCATAAGCAGCATATGAATCTCAATGTATTCCTC
CCAATAAAGTATTATCTTTTTTTTAAGCTTTGCCATTTTC
AACAGGTAAAAACAGTATCTCAACTGAATTTTAAAAAATT
TCTGGTGAGGATGTACTTCCCCCTGCCCCCACATATTTAT
TAGCAATTGATAGTGTTTGTGCTCTTAACCCATTTTCTAA
CAGAGTTTTAACATACATATATAGATTTGTATAAATACAT
ATTAAGGCTATTAATACTCAGATTATATTAGATTCAAGTG
TTTTCTCCGTTTGTTGTTTGCTTTTAAATTTTGTTTGCTG
TTTCTTATGTTCATTATTTTATTTAGTCAAGACTATTGAA
TTTGTGATTTTTATGTTACTGCTTTTATGTTTACAAAATC
CTAATTCAGAAAAAGACAAACATTTCATCTTTTTTTTTTT
TCTGGTTTCCTTATAAATTCATTTTTAGGCTAAGCGTGGT
GACTCATACCTGTAATCCCAGCACTTTGGGAGGCTGAGGT
GGGCGGATCACCTCAGGTCAGGAGGTCCAGACCAGCCTGA
CCAACATGGTGAAACCCCGTGTCTACTAAAAATACAAAAA
ATTAGCTGGGTGTGGTGGCATGTACCTGTAGTCCCAGCTA
CTCCGTAGGCTGAGAAAGGAGAATCGCTTGAACCCGGGAG
GTGGAGGTTGCAGTAAGCCAAGATCAGGCTATTGCACTCC
AGTCTGGAGGACAGAGTGAGACTCTGTCTCAAAAAATTTA
TTTATTTATTATTTTATTTTATTTTATTTTATTGAGACAG
CGTCCCACTCTGTTGCTCAGGCTGGAGTGCAATGGTGTAA
TCACATCTCACTGCAGCCTTGATCTCCCAGGCTCAGGCAA
TCCTTCCTCCTCAGCCTCCCCACTAGTTGAAACTACAGGC
ACACACCACCACACTCAGCTAATTTTTGTATTTTTTTTTA
GTAGAAACGGGGCTTTACCATGTTGCCCAGGCTGGTCTGG
AACTCCTGGGCTCAAGTGATTCACCCACCTCAGCCTCCTA
AAGTGTTGGGATTACAAGCATGAGCCACTGCATCAGTCAT
AAATTAATTTTTTAAAACAAATATTGTGAGCAATTTCTTT
TAAAGTTGGTCAATATGGCCTGATGAAAGAGCTGGTCAGC
AGAGTAACTGGGATACCAGACAGTTCAGCTGCAAGGTTCC
TGACTAGTAACCTGCTGGGAAAAAAAAAAAAAAATAGAGT
TTTCCTAGTTAACTTACAAACTTATAATTCATATCTATTT
TCTTTCTTTCTTTTTTTTTTTAAAGACAGAGTCTCACTCT
GTCGCCCACGCTGGAGTGCAGTGGCACGATCTTGGCTCAC
TGCAACCTCTGCCTCCCAGGTTCAAGCGATTCTCCTGCCA
CAGTCTCCCAAGTAGCTGGGACTACAGGTGCCTGTCACCA
CGCCCAGCTAATTCTGTGTATTTTAGTAGAGACAGGGTTT
CACCATGTTGCCCAGGCTGGTCTCGAACTCCTGAGCTCAT
GCAATCTGCCCACCTTGGCCTCCCAAAGTGCTGGGATTAC
AGGTGTGAGCCACTGCGCCCGGCTCTTTCCTTTTGTAATT
ATTCTGGTTTTTGAAGCTGTGCATAGTTTGTATAAAGAAC
AATAAAACTCATAATATATTTCATGCTATATGTTTCCAGC
ACATGGGGATAAGTCAGCATTACTTACTTAAAACAAATAC
ATAACAAAACAACAGGACGGCTAGGCCCAATTAATGACTA
GTTCAATTCAGATATTTAAGTTCAAAGTTTATTTACCAAG
AATATCTTCACTGATGATAATAACAGAGCAGGCCAGAAAT
GAAATGACCTAAAGAAGCACGGAATTAAAATACTTTAGTA
TTCCCAGTGCCAACCAAATTATGAGACTCATACAAGTGTA
ATGGAACTAGTCAATTAGCTATCTAAAAGGGGTAACAAGT
TACTTATTAGTGTTGCATCCTTTTGAAGGAGTCCATGAGT
CCTCTTCAAGATATTTGAAAGTAAACAAAATGAACATAAC
CTGCTGTGATCATACGTACCTGTCCAAGTGAAAGGCTGCT
ACCTCTGCATTGTGTCTATCATAACCGGCATATGGTTCCC
CTTCCACCACATAGTCTCGGCTATACCTGCAAAGTGAATG
GGAAGCACAGATGTATACATGGATTACACCAGTAACAGGT
GACAGCACAAGTGGTAGAATACAAGCTTTAGCAAGCCTGA
TTCTGCTATAGTCACCTTCTCTGTCAACCCTGAGAACAAC
TGTGGATTAGCATGAATTGCCGGTAGATGGAGTGAAGATG
AGGTAGAGAAGGAAACTAGAATTCTCTACGTCAGCGATCA
TTCTAAGAACAAAACACGGAAGATGTCATTTTGCCCCACT
AAAGGGCTTTTGATGTAGTTTAAGTACAGATACAAGATAG
TTTTCTAGAAGACAAGGACTGTCTTTGTACCACCAGCACA
CTGTTATTAAGCACATAGTTGGTGCTTAATAAATGTCTAC
TAAAACGTTTATTAGACTGACCTGAAGAAATGAAGAAAAA
CGTGTAATTAAAACTTTTGCTGGCCAGGCACGGTGGCTCA
CACCTGTAATCCCAGCACTTTGGCAGGCCAAGGTGGGTGG
ATCACTTGAGGTCAGTAGTTCAAGACCAGCCTGGCCAACA
TGGTGAAACCCTGTCTCTACTAAAAAATACCAAAATTACC
CGGGTGTGGTGGTGAATGCCTGTAATCCCAGCTGCTCAGG
AGGCTGAGTCAGGAGAATCGCTTGAACCTGGGAGGCAGAG
GTTGCAGTGAGCCGAGACTGTGCCACTGCACTCCAGCATG
GGCAACGGAGTGAGGCTCTGTCTCAAAAAACAAAAAACTT
TTGCTTACCAGAATGGCTGTGGCAAAGCTTATAAGAGAAA
TTTAAATTTGGGGGAAAATGGTCTGATATAACTCAATCTT
TATTAATGGGAAGGTAATGGTGCTTTTGAAAAAAGTTGTT
TGAATAACCATTCTTGTTCTTTTTTTTAAGTTTATGACGT
ACAAGGAGTCCTGGACTGGCAGTGGGAAGTGGGTATGGCT
GCCATTACTTGACTGGGTAAGCTTGAGCAAAACTTTTCTC
TTCTCTGGGTCTCAGATTCCTTATTTACAATATTAGGGGC
TGGACTAAGAAGTAATTTCTAAGGTCTCTTTCATCTTAAA
CTGCATTCTGATGATTTTCTATCATATGCATGACATAAGC
AAAGGATAATGAAGACTGGCATATTTCTTTCTACTAATCA
TTTTAAAAGATAGAATTTAAATGTGTTAATTGGGAAGAAA
AAAAGCACTTAATTCACCTATGTTCTCTACTGGTCTCCTG
CATTTCCCGAATCTAAAGGAGACCTTTTAGACTTTACAAT
GGACCTATGAAATAGAAATCAATTGAGACTGATATGGAGA
AGAAAAGTTCCACTAAGGATAGTTGGCTCTCCCATGCTAA
AACAGCAATAGGGAAGTGGAAAACAGTATAAAAGGCAGTG
AACCTCAACTTAAATGACCTTAGAATATACAGTGAAATCA
TCTCCACAAAACATATCTTCAAGGCAAAATGATGAAGCAT
TTGTTAGAAGACAGACACGTTGATCACCATCTGGTTGAGC
ACCAGTTTCTTCTTAGCATGGTCAATATACCCAAATGTAT
TTGTTTGTTTGTTCCTAGTGCAAAGGATTACTTAGGAATA
ATTTTTTAAAAGGTTTATATTAGCTACCTCTAAATTAAAA
GTCAAATTTGAAATACCACTGCAGCAAAAAGCTGACACTA
TTCAGGTACTGCTCTCTCTACTACAGCTGTAGGCTATCCT
TGAATACTTTATTTTTAGTACTCCAGGGCAGCCACAGGAA
GGTATGTGGTGAAGTGCAGTACGTTCCTTTCAGTGAAACA
TTAGAGAGCTTTCCAATCCATCTAAAGGCTGCTCGGAGTA
AAATGCAAAAGCTTAGAGAAATACAGGAACTTCGGGAGTG
GGCAGGAGAGGAAAAGACGGCGGGAAGAGAAAAGGAGTAA
GAATCAAAAGAACTACATTGAAGTCAGGCCTGAATCCTTA
GCACATGTTTTGGTTATGTGAAATACGGAACTCTGGATGT
CATTTTTCTCACCTGTAAAATGGACAGTTGAACTAGCTGA
TCTCCAAGGTCCCTTTTAGTACTTCCTAAGATTACTCATT
CACTTCTACGTAGCCGCTCCTAGGCCCCTGCCTTCTTATT
CTTTTTCCAACATAACTGCCGTTTTTGCCTGTGAAAATCA
ATTACTTCTAGAATGGAAATAGCTACATTAAAAAAAAAAA
ATTACCCTTACTTACAATGTAAGGCAAAATGTGTAAATAA
AAGTGTCACTGTATTCCTATATATATCATCTACCTATACT
GTACGCAACTTGTATCCCTGAGAGTAGGACATGGATAACC
AGGCTCCAGAAATGTTAAAACCACAAGTGGCTATTAGAGA
AAGGACTTAGATTCTCCTCTTACCAGAGAGTGATCCATCT
TAAGCCACTGACAGAGCAGCAAAATTCATACAGTAACTGC
CAATAAATCATTCCTATCCTTCTGCTGAAGGACGTCAGAG
TCTGACCAAGGACATTAATCTGCACTTACACCAGGACAAA
ATAGCCTCTGAAGCCCTAGGGGTCAGAACAGCATTTTGCT
GGGTGTTTAGGGACTACAGTCAATTTCTGCAAGCATTTAA
ACTTACACCCACTTTCCCCAGCCTGCGATAGTTGCTGATA
TAAAGCAGCACAAGTCAGTATGTACACCGACTAAGAAAGT
TAACACCTATGGCAGGGGCCGAAAAAAACCTTGCTGAGTT
GGAGAGGAGAGTGCCCTGGAGCTGGGAGTGGACACAGGCT
GTTTAGGAGATGATGGGGGAGCACGGGGCCAGAGTTTGAC
AGAAACAAAGAGCAAAGGTAGGATAATGCTGAGCAGAGAG
AGGGAGACCAGACAGTCAGGGGCTTGACCTTAGGCTGTGG
AGGCTGGGTTTTGTCTGGTGGGCAATGGGAAGTCCCTGGA
TGGTTTAAAGCTGGGGAACAAAGTGATAATATGAATCTTC
TGGGGAAGAACGGAAGTGGTTTCCAGGATGGTCTGGAGGA
GGGAGGTAATGAGAAGGCTGCAGTGGTAGTAAGAGATATA
AGATGAAGCAAGAAGTGACTAAGGTTATGCATTTATCTGT
TGCTACCTCCCCTACTCATCAGTCTGGCCTCTCCTCCCTC
CACTTACATCTTGTCCGAACATTTCAAGCCTATCCTGCAA
AGTACCTGGTTTAACACTGCACACTCTTGGGAATATCTGT
CTTCTAACACACTTCCTGCTGTCCCATCTCCCCTTCAATT
CCCTAGTGTACAAGTGGTGGGTGTGACGAGGATCTCATTT
TTTTTTTTTTTGAGACAGAGTTTCACTCTTGTTGCCCACG
CTGGAGTGCAAATGGCACGATCTCAGCTCACTACAACTTC
TGCCTCCTGGGTTCAAACGAATCTTCTGCCTCAGCCTCCA
GAGTAGCTGGCATTACAGGCACGCGCCTGGCTAATTTTTT
GTATTTTTAGTAGAAATGGGGTTTCAGCATGTTAGCCAGG
CTGGTCTCGAACTCCTGACCTCAGGGGATCCACCCACCTC
GGTCTCCCAAAGTGCTGGGATTACAGGTGTGAGCCCCTGC
ATCCAGCTGGATCTCCTCTTATTTAAACACAAAATGCTCA
CAACTCATCTCTTTATTTTATTTTATATTTTTGAGATGGA
GTTTTGCTCCTGTTGCCCAGGCTGCAGTGCAATGGCGCAA
TCTCAGCTCACTGCAACCTCTGCCTCCCAGGTTCAAGTCA
TTCTCCTGCCTCAGCCTCCTGAGTAGCTAGGATTACAGGC
ACACACCAAACGACCGGCTAATTTTTTGTATTTTTAGTAG
AGATGGGGTTTCGCCATGTTGGCCAGGCTGGTCTCGAACT
CCTGACCTCAAGTGATCCGCCCACCTCAGCCTCCCAAAGT
GCTGGGATTACAGGTGTGAGCCAGTGTGCCTGACCATCTC
TTTATATGCAAATTTTTTTTTATCTTTAGTTTGCCTTTTT
CCATCACTCCGTTTATGCTGCTAATCTCTCAGGCCAAGAA
GTCAAAGACTATACTTCAAAGCTAAATGTGATTTTTGATG
ATGGGTGCTCCACGTCATCACTTATGGGAAACAAACAAAC
TTAAGTGAATTCCATGTGTGTGGCAGAATACAAGCTGCTT
ACAACTCTAACAAATCTGGGTTCAAACTTCCGTACCACTG
ATTAATGTGAAATGACCTTGTCAAGTTAGTTACACTCTCT
AAACCTCAGTTTCTTATTCTGAAAAAAGAACTGAAACTGT
ACACAAAGGTTAAACCTTCCTATAAGGGTTTAAAGGATTA
ACAGATACAAAAGTACTTAGTGTAATCCCTGGCAAATAGT
GTGCGTTAAACAGAAATTAGATCCCAGGCCCACATAACCA
CTTTTTTTTTTGAGACAGGGTCTCACTCTGTCACCCAGGC
TGGAGGGCAGTGGCATGAGCACGGCTTGTTGCAGCCTCAA
ACTCTCGTACTCAAGCAATCTTCCCGCCCTCCCACCTCGG
CCTTCCAAGTAGCTGAGACTACAGGTGCACACCACCACAC
CTGGCTAATTTTTTATTTTTTATAGAGATGGAGTCTCATT
ACGTTGCCCAGGAGTGATCCACCCACCTCGGCCTCCCAAA
GTGCTGGGATTACAGGCATGAGCCACCAAGCCCAGCCCCA
ATCAAATTTTTATTCTCTGAAAGTCTACCACATTTTTTAA
CTTTCCTAATTTCCACATCACTGACATATATTTCCCAGTT
CCAGACCAATAGTGATCCCTTCGATTTCTGGGCTCCCTAT
ACATTCATGCTCTGACTGCCTTTTATTTACTAATAGTTGG
GTAAGAAAGGGAGTTGAACTTTGTACATCTTTTCCCTACA
TTTATTCTGCCACTCCAGAAAGAAATCTAAAGTCATGTTA
TAATTTTTTCAAAAGTTCTACTGAGGAATTAAAATAATGT
TTAGTACACAAAAGATTTCAGACATTACAAACTTTGGGAA
TATTCATTGGTAACTAACTCCTGGCAAAAGAATACAAATC
ACCATCATGATGTTAACCTAATTCAGATTCATACACTCAG
AAAACGTTTTTAGAAAATTAACTATACCCTCCAAGCTGTC
TTGTGTAGAGAAATAAATAAATAAATAAATAAATATAATT
ATGTCACAGAATTGTCACACAAATTATCTCTGTAGATCCC
TAGGAAGTCCAAAGGGATCATGAACAACATACATATTTAG
TTACTAAGGTAACTAAAATGGCCCAATTCTTTACTTAAAA
CAGGTGAAAGAAACAATGAGAGATGTATAGAATAGCTGTG
GTCTGAAACACTGACACCAAACCCTGGTGAGGATGTGGAG
CAACAGAAACTCTCATGCATTGCTGGTGGAAACACAAAAT
GGTATAGCTACTTTGGAAGATAGTTTAGCAGTTTTTTACA
AAATGAAACGTACTCTTACCATGTGGTCCAGCAATTATGC
TTCTGGTATCTATCCAAATGAGTTGAAAATTTATGTTCAC
ACAAAAACCTGCACATGGATGTTTATAGCAGCTTAATTCA
CAATTGCCCCAAACTTGGAAGCAACCAAGATGTCGTTCAG
TAAGTGAATGGATAATTAAGCTGTGGTACATCTAGACAAT
GGAATATTATTCAGTGATAAAAACAAATGAACTATCATGC
CACAAAAAGATATGTAAAAATCTTAAATGCACTTTACTAA
GTGAAAGAAGCCAATGTGAAAGGGCTTACATACTGTGATT
GCAACTATATGACATTCAGGAAAAGGCAAAACTACGGAGA
CAGTAAAAAGACCAGTGAGTTACCAGGTGTTCCGGGGCAG
AGAGGGAAAAATGAGTAGGTAGGACACAGAGGATTTTTAG
GGCAGGAAAACTATTCTGTATGATACTATAAACACAGATT
CATGTTAAGTGCTAGAAAAGACTTTAGAGATCTAGTCTAC
CCCTCTTATTTTACTGAAGAGACTTCCAAGAGAAGATGAT
AAAATAAATCTTATATAAATCCCAAGTTAAATCAATCAAC
CAACTAGCACATGCAGTTTCCCAGATGAAAACTTACCGCT
TAGGTTTGAAAACAACTTTCTGTCCTCCTTCAAGTATCAG
TAAGGCTTTCAGCTGTGTCCCTTTATAACCCACATCAGCT
TTAATGATTTTCTTGGTGGCCATGGCATGCATGATTGCCC
CCAGCTCTGGTGTCTCTTCAGGGTACACTTCCCGGGGAAC
CACCCACTGGGCTGCAATCTCCCAGGGAGACTGCAAGGTA
TGGTCCAGCTTGGGCGCCAGCTCCACCCGCAAGCCAGTCA
TCATTCGGTGAAAGGCCCTCTGGTCCTCCCGGTTGGCAGC
TGATGTATCTAAGTTGTCAATCAGGAAAACTTTGGTGAAG
ATAAAAATGACAAGGAGAATTGCTAACAGCACGACTCGCT
GCTTTAGCTTCATGTTGACCTCTTTTCCTTCTCCCCTGAC
CCACTCTTGCTCACTTATTAAGGAGAGCTGGTGGTGATGG
TTAGCAAGAAGATACCATGATTATACACATTGGTCCATTT
CTTCACTGATGCACCTTCCACAGTTCCTGCAAGCCCAAAT
ACAAAGCAAAATTTGATCAAAAATTCTGTCCTTCCACCAC
TGAATCTTTTGCAAGCCTCTAATATATGACTCACCCTTTT
AGGCTTGCTAACCTTGAGCTCAAGAAGGTTCAATAATTTA
AAATTCACTAGTCTGGAGAGGGACCTAAAGATGGCAGCAG
CGGCCCATCTGGAGCAGCTGCTGCAAAGAAGCCAGCTGCA
GTGGGAGAGGCATGGCCAGGGCTGCACACTCCATGGAGCT
GGCAGGAGCTGGGAACAGGCGGGAGCCCTGCCCTCTTCCA
AGTTGTTGGAGCAGGGGCCCCACGCTCCTGGGTGCAGCTG
CAGCCCCCAGCCACAGCTACACCCACAGGCTCAGAAATGC
CACTCCTGCTGCCTGGCCTCTCCCCACTCCCAGCACCCAC
TCTGGGGTGGAGCAAAATTGTGGCTGAGCCCAGGTGATGC
TGTGACCTGGCCAGGTGTACATGTGGTTGGGGCAGTGCTG
ATACACCAGGCCCCTGCTGTCTCAGCCCACTCTGGACTTT
GGGGACCAATGAGCATGGGAGGGAGGCCAAGGGAGGAATG
AGGCCGGTTCAGTGTAGGCCTGCAGGCATCCCTTGCTATG
AACAGCCTGGGCACTGTGGATGACATGAACGGTGGCAGGA
GGCAGGCTCCTGGGCGGAAAGGGGTGGGTTTCCGGTGAAG
CCCCATCTTCAAGCCAGGGACGGCCTGAGGCATGGGGGCT
AGGCTGTCAGTTCTGGTTAAGAGTCCACAGACCAGAGTGA
GAACTTATGGTGCTTTTTCTGGGCCCACCCATGGCCACCC
ATGGCCAATCAGCACACACTGCCTCTCTTCTGAGCTCATA
AAAACCCTGGACTCAGCCAGACTCAAACAGATGTTGGGAC
AACCTGCATGCAAAAGGGATCTACCCACTGTGGGTCTCCT
CTCCACTGAGAGCTAGACACTCATCAGAACGACATGGCTG
CAGAAAGAACTACCCACTTTGGGTCTCCAGAGAGCTGTTC
TATTGCTCAATGAAGCTCCTCTCCACCTTGCTCACCCCCC
AGTTGTCTGCATACTTCATTCTTTCTGGGCATGGGACAAG
AACTCAGGACCTACCAAATGGCGGGACTGAAAGAGCTGTA
ACGCAAACAGGGCTGAAACACCCCCCCCTGCTCACCATGT
GGTAGGCAATCAGAAAGAGAGAAGAGCTGGGGCCCTTTGG
GGAGCTCAGACCTAGGGTCTCCCCGAGCCAGGGCTGTGAC
GCCCTCTTTGGAGTTCTGAAGTTCCTGGTGTCTCCAAGTT
TCTGGATGCCCCCATGTTCCCCTTGTCCGGACGTGGGCAC
CCGCAGCAGAAGCTGCATGTGATACTCTGGTCCAGCTGCA
GCCTCACACAGAACCGGCAGCTGTGCTTATGCCTGGAAAT
GCCTACCCCACCACAGCAGCCAGAGTGCCTGGCTGTGTGC
AGTGGCCAGACACCGTGCTAGCTTGTCCACACACCCTTCG
CTGCTCTGCACCTGGCTTGCCCTTGGCAGGTATGGGATCC
AGGCTGGTAGTACAAGCTGAGCACAGCCTGCAAGACTGAG
TGGGCAGAATGAGCCCAGTGGGCACGAGCACTATTCAGGC
AGAAGGTGCCGCGGCCATGGCCACAGAGGTTTCTCACTGG
CAAAATGACACCCCAAGGATCCCATGACACTAATAAGCAA
GCACTACATATACTGAAAATTTTAAAGCAAATATTTCTAT
TTTAATTGGAATGCAAGCCATCTAGGAGCCATGAGGTTGG
CTACACGTGCCTAATAACCAAAACAATGAGAAAAAAAAAC
ACGACAAAAACAAAAGAGCAAGCTATACATAATTGTTTAA
CTCTCATTTTTTTTAACTTTCAAAATCCATCAAGGATTTT
TGCATATCCCAAACCACCAGTATTTGGTAACTTTCCAATT
CTCATTCTGGTAAGACAACAATTCCTAAAAATGCCAGAGG
GTGCAGAGGAGAGTAATAGCTGTCTCTGAGTCCAAGTACT
CAGCGATCCTGGACGTGTCATGTCTGTTGCTCATGTATTT
AAATACAACCCCAGACACATATTTCTACTTAGTCCTTCAC
CAATTATTTTTCAAAATTAAAATACCTGCAAACCATTGAT
AATCAAAACTGTGTACTTTAAGTAAAGGGAAAAAATATTC
CCATACCATCTAGCTATTAGCAGAATATAACCAGAAAACT
AATAAAACCTGGTACTATGGCAACACTACTACATCTGGAA
TGGTCAGGCACATAACAAGGATATTCATGTCACAGACATA
AAGAAGTGGTCCTTTTAGCATGGGGCTGACCACACTCTGG
GCAATTCTTAAGTTAAAAGACTCCAAATACAAGATTTTTG
CAACGGTGTCAAGAACATACAATTCTGTCTCATTTGCATC
CTGAGAGGTTGCTTTCTCCTCCATAAGGCCATTTAAAAAC
ATGCACAGGCTTGCTCTGCTCTGTGCCTACAGACAGCACA
GCACTGAGGTAAGACAAAGATGACAAGAAGATAACAGGAT
GTTGCTTCACTCTCCAATTCATTTAACAACTCAAACCATT
AATCCAAAAAATAAAACCAATACAAAAAAATAGAGCAAAT
GATTCAGGCTGAGACACTCCCCCTTAAACATGATACTGCT
CCCCTAATAACAGCTGGAAACATAATCAAAAGCAGCCCAT
CAGAGCAACAATGTATTCTAAAGGCAACACCTTGCAGTGA
GCCAGCTGAATGAAGTTTATTCTCAGTGATTAACCACTCC
TTTTCTGTTCATTTCATGAAGGAAGCAGAAAGTGAGAGTT
AATTTCAAATTCCAATTATCCCCCGCCACCTGTTTTGTTT
CATCATCATCTCCCAGGGTAGGCAACACTATTAGCTGAAA
CAAAGGCAATTCAAGTGCATCTAAAATGTAATTGTGATGG
TATCAAGTTTGGTGTGGAACTCAGTAAAACAGTTCCCTGT
GATTACTGATAACAGCAGTGCAAGCAGAGAAGATTTCAGA
GATTTTTGCTAGTTCTAATGCAACCTAAACCACACAACTT
TTTCAAGTACTTGTTCAACGGTACACTTCTCGGGTTGCAG
AGATAAAAGGCAATATGGAAATCTAGTTGTATTGACAATC
ATTTCCTCAGCACCTCCAGATGCAACTAGCTACAAATGCA
ATACAATTCTGGCACAAAGGGGTCAGCTTAATAGGCTTTT
ACTTTCTATAGAACATCCTTCAGGATTAAAGTCTGGTTAA
CCCGTAAATTTTTTTTTTCTTTTTTTTTGAGATGGAGTTT
GGCTTTTGTTGCCCAGGCTGGAATGCAATAGTGCAATCTT
GGCTCATCACAACCTCTGCCTCCCGGGTTCAAGTGATTCT
CCTGCCTCAGCCTCCCAAGTAGCTGGGATTACAGGCATGC
GCCACCACGCCTGGCTAATTTTGTATTTTTAGTAGAGACA
GGGTTTCTCCATGTTGATCAGGCTGGTCTTGAACTCCCGA
TCTCAGGTGATCTGCCCGCCTCGGCCTCCCAAAGTGCTGG
GATTACAGGCATGAACCACTGCGCCCGGCCAACCCATAAA
CTTTTAATGGTATTGCTCATTCATTTAGAATGAAGAAAAT
CCTCCCCCTCATGCTATATAAATATATCCAAACATTTTGC
ACAAACGTTAGAGCTGTGGTTTTTTTGTTTTGTTTTTAAT
CATCGATGCAATAAGAAGTTCTAACAGCTCCAAAATTCAG
ATAAGGAAAACAGTCCAATTCCACAATCCAAGTTTGTCCT
TTTAAGTTTTGAAATTTATTTCAAAACTTCTCCTTTTGAA
GAGGCCTCAGAAGAACACATTCATCAATTCAGGGCCACAA
ACAATTCACTCAATCAGGTTAGAAATTTACATTAAGGGAA
CTGGCTGGGGGCAGTGCCTCATGCCTGTAATCCCAACACT
TTGGGAGGCCAAGGCAGGGGGATCACCTAAGGTCAGGAGT
TCAAGACCAGTCTGGACAACACAAAAATTAGCTGGGCGTG
GTGGTGAGCACCTGTAATCCCAGCTACTCAAGAGGCTGAG
GCAGGAGACAATCGCTTGAACCCGGGAGGCAGAGGTTGCA
GTGAGCTGAGACCGTGCCACTGCACTCCTGCCTGGGTGAC
AGAGCAACGCTCTGTCTCACAAAATACATAAATAAATAAA
TAAATAAATAAATAAATAAAAAGACAGAAAGAAATCAAGC
AAGCAAGCAAGCAAGAGATTTATATTAAGGGAACTGAAGG
GTTCAATTGTATTATTTCACTACTTCTGCAGAGTCTAAGT
GAGGGCAGCTTAAAAAAAAAAAGTGACTAAACAAGTTTTC
ATGTTTGTGATTATAGTCACCACATCCTGGTAGAATGAGT
AACAGTGCAATTTGTCATTGTTCTTTATAACCATCTTTCA
TTTCCACAGCCACCAACTTCAGTGCTCATCACCTTCCTTT
GGACCACAGAAAGAACTGATGCCTGAGCCTCCAGGTTCTC
CAATCCAGCCTAAATAATGCAGCCAAAATCATTTTTCAAA
TCACTCAACGACCTCTGATTCTAGATTCCTTGGCAAGGCA
TTAAAGCTGTATCCTAAATAGCTTCCAATCTAGACATCAA
TCCCATTGTTCCTCTTCTCAGCTTTAGCCATAAGGGATCA
ACTGAACATGCCGTGGTCCTCCTCTTGATGTGTAGGTGCC
CTTTGGTTCTGTCATTCCTTACACTGTAGTCCCTCAAAAT
TCCTCTTTCTCTTACCCTTTCTTCCAATCTCCTCCTCATA
AAGTCTAAGCCTCCTTTTAAGGCTTATCTCCAAGGCCATC
TCTAAGACAATTTTTGGTCCCTCCTCACACTCTTAAAGTC
ACTTCTCCCTCCTTTCGGCCAGTACTTAACTACATTTGGC
CTTGTATAATAGCTTATTGTATATAGTTCTTAATTCTCCT
TTCAGAATCTTAGCTCCTTAGAATGATCCCCTTCACTCCT
TTATATGTGAGAGAGGAGAAAGTATCCAAGACAGGGTTTT
CACGACATATAATCTTTCCTTTTTAATTTGGGACAAGGAG
CATACTATATTCTGCAAACTGGACTTTTCCAAAGATTCCG
CATTTCAGACACTAAGGAAATAAAAGCAAATTCACTGTGT
ATATTCAAACTATTCACAAAAACCTCACTAACATTCCCAG
AAGAATGTGCCTGCTCTATATCACACCCTCAGCTCCTCCG
ATAAATGCTTCAAACAGTGCAACAATGTCCAGTTATATTA
CGGTCATTTATTTTAATGTTTCTGTTATGCAGAACAGAAA
CTACCTCAAAGAACAAATAAACTCAAGGTAATAACATAAC
TTTAAAAGTGTTAAATATAAAAAAGGCAGTACAAATGGCA
TAACTGTAAATAGTTTTCACATGAAAAGCTGGCATAAACT
CCCAACCTGGAGTTCTGGAAAGCAGACCTTTATAAGGAAT
TTTCCTACTGAACCCTGGTTTCAGCCTTAGCGCCATCAGC
TACATGAGGCTTGCTACGGAGGCTAATTTACTTATTTACT
TTCTTTTTTTTATTTTGAAACAGAGTCTCGCTCTATCGCC
CAGGCTAGAGTGCAGTGGTACTATCTCGGCTCACTGCAAC
CTCCACCTCCTGGGTTCAAGCAATTGTCCTGCCTCAGCCT
CCCAAGTAGCTGGGATTACAGGTGTGAGCCACCACACCTG
GCTAAGTTTCGTATTTTTAGTAGAGACGGCGTTTTGCCAT
GTTGGGCAGGCTGGTCTTGAACTCCTGACCTCAAGTGATC
TGCCCACCTCGGCCCCCCAAAGTGCTGGGATTATAGGTGT
GAGCCACCACACCCAGCTGGCTAATTCACTTTCATTCTAC
ACACACACACACACACACACTCATCTCATTTGATAAATAT
TGTATAAGGGCAAACTTAAGACTATTAATAAAGTTGTTTT
CTGAGAAGAGATATAGATTCCACAGAAAAAAAGTGAGGTC
TTAATGTAAAGTCTTCTTTCAAGAATCTCCTCTCTGGTCC
ATGCCTCCAAGATGACAAAGAAAAGAAGGAACAAAGATCA
TGTCAAAAACGGCCACAGCCATGTGCAACCTATTTGCTGC
ATGAACTGTGCCTGATGTGTGCCCAAGGACAAGGCCATTA
AGAAATTCATCATTCAAAATACAGTGGAGGCCACAGCAGT
CAGGGACATTTCTGAAGAAGCGTCTTTGATGCCTGTATGC
TTCCCAAGCTGTTTGTGAAGCTACTTTACTGTTTGAGTTG
TGCAATTCACAGCAAAGTAATCAGGAATCAATCTCATGAA
GCCCACAAGGACCGAACACCTCTACCTGGATTTAGACCTG
TGGGTTCTGCCCCACAACCCCCACCAAAGCCTGTGTAAGG
AGCTGAGTCCTTAAAGACTGAAGACAGACCATTCTCTGGA
GAAAAATAAAATGGAAATTGTACTTAAAAAAATCTGGCTG
ATGGTGGAGGAACATTTACAGAAAAGCATGTTGGTGTGGG
GGTCTACAGATCATGTGATAAATCTCAATGTATGTGGCTG
CTGAGGAACATGAGAACACCTGGCCTTAACACTTACTACC
TTACTAGAGAGTCCTACAAGCCACCAATGAGATTCCAAGC
CTTATTAGAAGTATCCCCTTGAATTGCCCTTTGATTAAGT
GACAAGCTCACAATACTACCTCTGAGGTCATAGAGAAGAA
ATAAATACCAACCTCTGCTCATAGCAACTAAAAGTGAAAG
CTATGGTAAAAGTAAACGTAAGTTTCACTTTTTGTGTTTC
TAATTTAACGATCAAATGAGGTTCTTATGATTTAAGCAGA
ATGTAACATGCCTTGTAAACATAAAGCACCACAAGGGAAA
TGTTCGATAAGAATGTTTCAAGCAGAAGACTAATAACAAA
GGAGATCTGAGGCAAAGGGGTGGGATTTCCTAACTGGTAT
AGAATTATATTTATGCACACAATCTCTTTGCCCTTGATCC
TGAGTAGGAACCACAAGGATCTTTTTACAAAATTCTTTGG
TAATTGTGGGTTTCAGTAAAACTCTGAAGGTTTGGTGAGT
ATAGGAGGTAAGACTTGAATTTAAGTTTTTTGTTGACTGT
CTAGAAAGACAGACACTAACAATTTCTCCTATCAAGAGGT
GGAGTCAGGGCCAAACACGCTGGTTTACACCTGTAATTCT
AGCACTTTGGGAGGCTGAGGCAGAAGGATTGCTTGAGCCC
AGGAATTCAAGACCAGCCTGGGTAACACAGCAAGACGCTG
TCTCTATTATTTAAAAAAAAAAAAAAAGAGAGAGAGAGAG
ACAGAGAGAGAGGTGGAGTCTGTTTTTCCTCCCTGTGAAT
CTGGGCTGGCTTTGTAACTTGCTCTGACAACAGAATGTTG
TGGAAGTGACTGCGTGCCAGTTCTGGGCCTTGGCCTTAAG
AGATCTGGCAGCTTCTACTTTCACGGGATCTAGCTACCAT
GTAAAGAAGCTCAAGCTAAGACTACCAAATGACAAGTGAT
CTATATGGAGAGAGAGGTCCAGCCAACCCTTGGCTATCCT
GGGCACCCCAGCTGAAGTGCCAGACATGAAGATGACACTT
GCAAGGACATTCCAGTCCCAGTTGTGGTCTGGCAGAATAT
AGTCACTGTTGTGACCCCAGCCTATATGATGTGAGCAGGA
ACATGTGAGACCAGATGACCTATAAAATTATAAGAAATAA
TAGGCCAGGCACGATGGCTCACACCTGTACTCCCAGGACT
CTGGGTGGGAGGCCAAGGTGAGCAGATCACCTGAGGTCAG
GAGTTTGAGACCAGCCTGGCCAACATGGTGAAACCCCATC
TCCACTAAAATACAAAAAATGAGCCAGGCATGGTGGCTCA
CGCCTGTAGCCCCAGCTACTCGAGAGGCTGAGGCAGGAGA
ATCGCTTGAACCCAGGAGGCGGAGGTTGCAGTGAGTCAAC
ATCATGCCATTGCACTCCAGCCTGGTGACAGAGCAAGAGT
CTGTCAAAGAGAGGAAAGGGGAGGAGAGGAGAGGGCAGGG
GAGGGCAGGGGAGGGCAGGGCAGGGGAGGGGAGGGGAAGG
GAGGGGAGGGGAGGAGAACGAACAAATCATTGTCTTAAGC
CACTATTATTTTGAGGTAGTCCGTAAAACCCAACATTCTC
ACATCTCTTCTGCCCCCATCAACTCCTTTTGGGGATACTA
AAAATACCAGGGGAGAAGACATAGGGAAATAAATTATGTG
ACTAAAAACAATTATCTCAGGGAGGGGGTAATCACTAAAT
TAACCATTAAGTACAAATAAAAATTGATTTGATATATTGT
TAGGTCATATTTGTAAATGATTATTAACGGCTTCTGAGGA
GCGATATACTTGTTATAAAAGTCATATGTCATTTATATTT
TTCTGTCTTCATTGTGTATATTTAGAAAGATACATAATTA
ACAAAGTCTCTTAAAGGCACCACAAGAAGAAATATATTCT
CAACTGGATCATTTACTAAAATCCACTTGCATACTTCAGA
GCCCTACTTAGACTTAAAGCACAGAGCAATCAAGGCTAAC
CTGACACATTCACACATCGACACAAGTCTGGTTTATAAAG
CCTAACTTCTATACTTCGGCCAAAGCATAAATAGCAAAAA
TCACATCTTTAAGTGCAAAAAAGGTTAGACACACACACAC
TTTTACCGTGGACTGTCTGGTATACTGTCCTTTTGATTTT
TAACTAGCAGTGACAGTAGGGTACTGTGCATATTATTATT
AGCTGTTACGAATTTACATCCCCTGTTCCCTAGAAATAAA
TGTAGTCTCTCCTGACGGTTAGTGGCAGTGATAAGTAAAA
TTAACAGCATTCAAAAATCTTTTAGTATTGTGTGACAGTC
AAGATGTCCAGAAAGTCAAAACCTCCAATATAAAACAGCA
TTAAGTGTTTATTATCTCAGTAAATGCTGAGTACCCTGGG
AAAACCAGCCCACTCCTGCTTTGCTGCCTGCCACAACAGC
ACGCTATTCTTCCTTTCATCTTCACATGAGGGTCTTCAAC
TAAAAATAAAAACTAATACCAAGTAATAGCATTAATCAGT
TTCTACAGATATGTTTTCTTCCTTTCTCTGCTAATTCTCC
ATTCAAGAAATAGCTTCTTAATTCACCTTTTTATTTTAAA
TATAAGCTTTCTGTAGCAGAGGGGTTAAAAGCATGTCCTC
TGGATTCAGAATGCTGGATGCTTCCTTTACCACCTAATGC
GGGTCTTGGGAAAGAGATTTAACTTCTGACCTCTCTGGGT
CTCAGTTTCTGCATATAAAAAAAATGAAACAAGAATACTA
TTACCTAACTCACAGGGTTGTTAAAAATGAATGAGCCAGC
TACTCGGGAGGCTGAGGTTGCAGTGAGCCAAGATCATGCC
ACTGCACTCCAGCCTGGGCGACAGAGCAAGATCCTGTCTC
AAAAAAAAAAAAAAAAAAGATTGAGATCTCTACATGTATT
GTGCTAAGATTAGTGCCTGGATGACCCACAGCAATCACTT
GTTAGTCATTATCACCATACCAAAACACAAAGATGACCTC
CTGAGAGGAGAAAAATGACAAAGAAAACCCTCACTGGAAT
CAATACACCATAATGTTGTCTTCTTGGTTACATAGTGAGG
GGCCAAATCCACATATTGCATTACTAAGAGTTTAGTAGTA
ATTAGTAGTCTTGTATTTCTGAACCAAATCCTTGCCTAAA
TTTGAGAAGTAGATAAGACTATGCAAATAGATATCTTCAG
AGTGAGTGTCATGCAAAGCAGAAGACTGGGAGGCTGTCAC
TAATTTGGCCAACCTGTTTCTCTTCTCTACAAAGTTCAAT
TCTACCACATTCAATGTAACTGAAACAGATGGGAAGCATG
AACTTTTCCCATTTCACAAAAAAAGGCTAAAATAGAATGC
CTTTCACAACTGTTTTCAGTTTGGAAAATTAGTTCTGTGT
TTTAAAGATGACAGCTTTTCATGTGCTAAAGCCCTTAAGA
TAAGCCTTAAGAGTAATTTAAGAGTACAGGTATACAAAAT
CTAATTCTCACATAATCCAAATTGGTCCAAGTGTCAGGTT
TTCCTTACTGTTTTCACTTCCATTTAAACATTTATTTACA
TCTGTAAACTCAGAATCCCTTATGTGAAATTCTCTAACAA
GTTCCCTCTGAAGGAAGGAAACTAAGACCATCACCAGGCA
TTAATGAAGCATTAAGGTAGTCTTTCTTGCTAGATGTGAA
AGTACAAATGAAATAGGCAGTAACTGAATAATTTCAATAA
GTAAACTGAAAAAAAATAAATCCCTGCAACCTGTCCCATT
TAAATCTTGATTTAGGGCAATGCTCTTCCGTGAAAAATGA
AAAGAAAAAAACTTTAGCTCATACTGCTGGCAAGTTCTGT
TCTAAAAAACCCACACACACAGTAATCTTGACACTACGTG
GAAATGAGTAACAATTTGCATTTTCCTTTAAATAAACCAG
GTATAATGAAACTTCCCAAGTTCCAGGTATTTCACAGCTC
AACTGTCAGTATAGAACCACCATTTAAGGCTAGATCATAG
AAGGTAATTCCTGCATAGTGCTGAAATACAGAATTACAAA
TAAAACAACATTTTCCTTCAGCTTTTCATATGCTTTCCAT
CTTTAGTGTTCAATTCATTACAGTTCTTGGAAAACCACAT
AAACTTTATACAACAATAGACCTCGCATTTTTAGCCTTAT
ATTCTATGGTATGTCAAGCTGACAGCCCACACAGATCACT
TTCAGAAACAGTAGAACCTCAAACAGATCTGTGCTGAAAT
TACAGCTAGGTGGCTCCAGGCAAGATCCCTCTGTTATAAT
ATGAACACACATACACACACACATTTTTTTTTTTTGGCAC
ATCTGTCTCTTTTAATATACTGTGAGTTTTTTGAGGATGG
GATAGATTTTATTCATGTTTTGTACTTCCAAGTAACTTAG
CACAGTGCAGGGCCTGTAAGAGGTATCTGATAAGTGTTTG
TGGAATAAAAGGAGAGAAGGGCAAGGGAGAAAGACCTTTA
GGGTTATAAGAATTTCTTCTAAACTGGCAACTCTCTGGTT
TAAAGACTGCCTCTTTCAGAGACATGGGGAAATAAGTCCT
ACAATGAATTCAGGTATACAGTATATAAAAGATGCAGAAA
TATCGAATATGTATACCAATTATATGCACTCAATTTAAAG
TTGCCACCTTCTGTATATCCTGCTTCCACCTTTCAAGGCT
ACCGCTATTGCCAACCTGGTTCCTATTATTGGCTGGGATT
GAGAGTAAGGACAATTTGGAAATGCTAAAAGGAAGAAAGG
AGGTTGTCTAACACACTGCCCAAGGATGATACAAGACAGG
GCTGAAATCAGATCTTCAAGTATTATTGGCAGTGCTTTCC
AAAACAAGAATCCACACGAGTAAGTACTTTCATATTATTT
TGGTTTTTTTCTACAGAAAGAACTACAGGAACATAAATGC
ACCTATACAGAGCACAAGTTCACAATCTACACCAACGATA
AGAAACAAACAAAAAAGGTCTCTGGGCAACAAAAACAGTG
GTTACAAAGTTCATACCCTAATACTCGGAGAAGAGCAGGT
AGAACATAACTAAGCCTATTTAGCTGCTTTACGTTCAATG
TCAGGAAGCTCCTACTCCACAGATAAGAAGCTGCAAATTT
ATTTTAATTTTTTATTTTAATTTTTCATTTTTTTATTATT
ATACTTTAAGTTCTAGGGTACATGTGCATAACGTGCAGGT
TTGTTACATATGTATACTTGTGCCATGTTGCTGTGCTGCA
CCCATCAACTCGTCAGCACCCATCAACTCATCAGCACTCA
TCAACTCATCATTTACATCAGGTATAACTCCCAATGCAAT
CCCTCCCCCCTCCCCCCTCCCCTCTCCCCATGATAGGCCC
CAGTGTGTGATGTTCCCCTTCCCGAGTCCAAGTGATCTCA
TTGTTCAGTTCCCACCTATGAGTGAGAACATGCGGTGTTT
GGTTTTCTGTTCTTGTGATAGTTTGCTAGAAGCTGCAAAT
TTAAAAGAGGGCAGCAGGGATACTAACAGTAGCAAAAGAG
CAGCTTTCCACCACCGAAAGAAGACACAGACTGACAACTG
AATCCTACTCAAGTAGATTCAATAATTCAAAAACCAGAGA
GGACAACCTACATTTTAAAATAATCTCAGAGCCTCACTCA
ACTACTGCCATTCTGCTAGTAACAATAACCAAAGCATATA
ATACATTGTAAAAATTTTTCCACAAAAGGTATAACTAAAA
AAAATTTTGGCATATAATACCTTATTTCCCAACAACATTA
GGTAAATGAGGCATTGCTATGTATATAAAGCGGAAAGTTA
ACATTTGAGAGCATGGAATGATAGACTTCACTGCCTCCCT
CTGTACTTGGTTCTGTCCTCTTTACACATTCATAATTTCA
TATTCCTTGACCTGCCTTTATAACATGCCCAAGTTAGCAC
CCTCTTCTCTAAAGGGGTTATCTTGCCAGAAAGTACAGAC
CTTAAACATTTACCAAAGTTCAAGGTCTCTTTTCTGCATC
AGCTTACATTTTTCTTTTTTTTTTTTTTTTTTTTTTTTTT
TTGAGACGGAGTCTCGCTCTGTCGCCCAGGCTGGAGTGCA
GTGGCCAGATCTCAGCTCACTGCAAGCTCCACCTCCCGGG
TTCCCGCCATTCTCCTGCCTCAGCCTCCCGAGTAGCTGGG
ACTACAGGCGCCGCCACCGCGCCCGGCTAGTTTTTTGTAT
TTCTTAGTAGAGACGGGGTTTCACCGTGTTAGCCAGGATG
GTCTCGATTTCCTGACCTCGTGATCCACCCATCTCCGCCT
CCCAAAGTGCTGGGATTAGCTTACATTTTTCTTATCTCGT
ACTGGGATGACAGATGCACCCCCCAGATTCTTTACATCGG
AGATAGGCATTTCTTCTCTTGTTTTTGATAAGAAAGACCA
AATCAGAAGTGAGATCTTTGCATTATGTTCTCTTCTAGGC
AGCTCGAGCAGTCATGTTGACATTATAAGTTAGTCAGAAG
CTCGTTTCAATAGCAAAGTAAGCTTCTGTTCTGCAGCGCA
GGCCTATGTTAATAAATTCATTAGTACTTGGGGTTACAGC
GACAGCTGAAGGAAAACAGGAAGATATATGTAGGTGTAGA
AGAAGGAACTGCTGGAGAAGTACTCTAAGAAGGGAAAACT
CCCCTCTTCCACCTTCAAAATAAGGGACAAGGGCAGTCAG
GTCAATGCTATTGGCATGCCCATTACCAAGAGCTCTAAGT
TCTATTAATGCAAAAACACTGACTATCAATCCAACTGCCC
AATTAGCCTAGCCAGAACAGACTGCAGGAGCAAGGTTGTG
AAACTGCACCTGACTGGAACCTGCACAGGCTACTCCCAGG
CTGCAGGTGGCTTAGAACACCATATAATCACAGAAGCAAA
TAACACACCTCTACAGCATGTTTTGAACAGTAATCTGAAA
CACATTTTCTAGGCTTTTTTTCTTTTGACAAAAAGAGGAA
CTAAACAATTTAGTATGTACATTAGAATATTTCCCCTTCC
CTCATACTGTTGTCCATTTATTCATTCAACTGACAAATAT
TTATTGTACACCTTCTACATATAGGCACTGTCAGGTGCAG
AGAGAAAAATACACAGATACACAGATTACTGTAACAATTA
CAACCAACTGCAGGGCCTCATTGTAACTGTGCTCCCCATC
CCAATCCACAAAACCACCCGGCACTTAGTCCCAGAAGGAC
CTGACATTCAGATTCGGAAGACAGTCTCCTTTTTTTTTTT
TTTTGGTTGTTTTTTGGTTCACACCTGTAATCCCAGCACT
TTGGGAGGCCGAGGCAGGCGGATCATGGTCAAGAGATCGA
GACCATCCTGGCCAATACAGCGAAACCCTGCCTCTACTAA
AAATACAAAAATTAGCTGTGCATGGTGGTGCACACCTGTA
GTCCCAGCTACTCAGGAGGCTGAGGCAGAAGAATCGCTTG
AACCCAGGAGGCAGAGGTTGCAGTGAGCCAAGATTGCATC
ACTGCACTCCAGCCTGGTGACAGAGCGAGACTCCGTCTCA
AAAAACAACCAAAAAAACAAAGGAGACTGTCTTCTGAATC
TGAATGTCAGGCCCTTCTGGGACTAAGTGCCGGGTGGTTT
TGTGGATTGGGATGGGGAGCACAGTTACAATGAGGCCCTG
CAGTTGGTTGTAATTGTTACAGTAATCTGTGTATCTGTGT
ATTTTTCTCTCTGCACCTGACAGTGCCTGTATGTAGAAGG
TGTACAATAAATATTTGTCAGTTGAATGAATAAACGGACA
ACAGTATGAGGGAAGGGGAAATATTCTAATGTACATACTA
AATTGTTTAGTTCCTTTGTCAAAAAAAAAAAAAAAGCCTA
GAAAATGTGTTTCAGATTACTGTTCAAAACATGCTGTAGA
GGTGTGTTATTTGCTTCTGTGATTATATGGTGTTCTAAGC
CACCTGCAGCCTGGGAGTAGCCTGTGTAGGTTCCAGTCAG
GTACAGCTTCACAACCTTGCTCCTGCAGTCTGTTCTGGCT
AGGCTAATTGGGCAGTTGGATTGATAGCCAGTGTTTTTGC
ATTAATAGAAGTATCTGGCTTTAGGGTTTTACACCAATGA
AATGATAGACACACAAAGTGTAGGAAGCTGAAGTCTGCCC
TGAAAGTAAAGGAACAGAAAATTTCATTTAGGAATTTAAA
ATTCAGAAGAGATAAGAAGCAGAAACTTTAAGGCTGTGTG
AAAGGGCTGGAATCTACAAATGGAAATCGAGAGAATGAAC
TAAAAGTCAAGAAATTATCAATTTAACATAAAATAATTCC
ATGATATAAAAGATCATAAAAATAAAGATGATAGAAACAG
TGATTTCTTTTTCTCTAATCTTAAGAACCAAAAAGAAAAG
CAGGGCATGTGTTTTCTAGCTTCCATTAATTCACCAAAAC
ATAGCTATTGTTCTGCTAGTTCTAGAGAAACGAATAGCGC
GTACCAATGTCACATTTTCACCAGCCAGAAAAGAAATGCT
GTGAACTCCAAGACGTCTTGATCATCTTTAACCTGTATCC
ATATTTATCACTGCACTTTATCATCAGTGGGGCTGAGAGT
CTGAATTATTACACTTGTGTGTGCCTTTTTAATTCTCCTT
TGATAAGCAATTTCAAATGGGAAAGGGACTCCTGCTGACT
GATTCCATTGTACGGTTCTAGAGGCCAAAGTCCAACATCT
TTGCAAACTTTAGAAAAGTTATTAATAGAAAACATTGATT
TTAAATCTCCCTGAGATTGGCTATGAGTCTGGGCAAATAA
TTTAGCATCTTCACCATTTGTACCTCAGTTTCGCAAAGAC
AGTCGTGATAACAAATCCTATTTGAGGAACTGCTCTAAGC
TTAGCTCAAAGATCCTGCATAAACTCAAATGTTTGTAATA
CATAAGCACACTGAGATCCCTAACCAGATTTTTAGAAATC
AACGCCAGTGAAATTTATGCAAGAATTTACAATGCAAGAA
GGATAGGCGTGGCTAATAAACGGCAATCTTAACTTGTACC
AGATTATAGATTTATAAAGTCCTACAATTTAAAGGCTAAA
GGCTAAAAAAAACCCACATTCCTACTTCACTTCCAAGTGA
GAAATCAAACCTCCAGAGGGAAGCTGGCTGGGTGGGGAAG
ATGCTGATATCTGGCACTAGACCCAAGTCGCAATACCAAG
CAACTCTCATTTTCCCAAATTAGAAACTCCTTATCCATCC
CAATGATGGTATGGCCTTTAAAAGGACTAATAATTCCATA
AAGACCAACCAAGCCCTGTTACCCCTACTTTCCCTCCAAT
TCATCCTTCTACCCCTTGTCTTCCTATCCGGAGACTGGCA
GGTTAACAGAAGTCAGATTAGAATGAATCTCTTATCAGAA
CCCACAATCAAGGACGCAGCTCGACAACTATTCACATTCA
TCATTAAGGGCAACGTATCGGTCCGCTCTTAATCGCGGGG
CCGTCACACCCGGAAATGAAATCTCAAGCGCAGCCCACTG
AGGGCTAACATAGCATTCCCTAAGTTGTGCCCTTCTGCGA
GCGGCCGGCGCACGACCCCAAGAGACCGCGGGCCCCGGGT
ACGGTTGCCCCGCCTCCCGCCTCCGGCCTGCAGGTCACTC
GCGCTTCCCGGCCACGAGGCGGGCCCAGCAAAGACCCCGT
GAGGGCGCGTTCCCTGGGCTGTCGCAACGGGCGCTCCGGG
AAACACAAGAGAGACACCGGGGCCAATCGCCTCTGGGGAC
CGCGGAAGGGGACGAGAGACGGTCACTAGAAGGACCCCTG
GCAGCCTGAGGCGGCCCCAGGTGGGGCCCGCGCCTCAGGT
GGGCCAGGGAGGTGGCGGCCGAGGCCGCGTCCCTTCAGCC
GCGACCGCAGGCAGCGACGCGCGGCCCGAGCTGGTCTCCC
AGGAAGCCTCGGGCCCTCGCCCGGGACCCGCCCGCGGCCA
CTTGGGGACGGCTCAGGGCACCGGTGCCCGGCCCCTCAGG
GAGGCGCCCCGCCCCCAGGCGGCCCCAGCCCAGCGCGCGC
CACGCACCGCGCCCCGCCCGCGTGCCGGTCCGCATTTTCC
CGCCCGCCGCGCCGGGGCGGGGTCGCGCCCTCCCCGCCCC
AAGCCACTCACCTGTCGGGCCCTAGGCTCGCTCCATGGCC
GCCCGCGCGGTGCGGTGCGGCGCGGGCCCGGCCGCCCCGC
CGCCTCCGGGGAGGGGCAGCCCCACGCCGCGCTCACCGCC
CCCAGCCGCCGCCGCCACTGCGGCTCCCGCCCACCCCCGG
CCCGGCCATTCCCAGGCCACCTCTCCCCGCGCAGAGCGGC
AGTCCCACACCCACCCCCCGCCTCCGCGGCCCCCGACTGT
TGGTACCGTCCTAGCGTAATGCCTGCCCCGCGGCCAATCC
CAGCGCTCGCTCGGCGCGGCCCCGCCCCTGCCCCAGTAGG
CGGCCCCTACCGGACCCGCGCCGGACGGCCCCACTTAACC
TCTTCCGTACCAGGCCCGTCCGCTTAACTCCCTCGGCGCC
GGCGCCGGTGCCGGTCTCTACACCTCTCGGCCGCGCCGCC
CCGCCCGCTTACATAAACTGGCCTCTCGCTTCTCACTTCC
TTCGCTCTTTCTTTTTTCTTTTCCTTTATTTGTCCTCCAT
CCCCCTCACCCCATCTTCGCTTTTTCTTTCCTGCTTTTCT
TGGGTAGGTAGGCAGCCAGGCAGCAGGACTGGAGAGTTGC
GGTCCCCTAGGTCAGCTTCTGTTTGTGAGAAGCATTTTCC
TTCCTCCTGTTGCTTTTTTAATTTGCCTTGACTTCTGCTC
GGAGCTTCTGCCTATCTAAATGTATCCCCCGCCTCTTTTG
CCCAGAAAAAGGCTAGCCTTCCCACTGAGTGCAAATGGCT
CTTCCTTCGGACCAGAGCAGAGCGTCCTGCTACATACTTT
CAGGAGTATCTCACAAAATTATGATTCATTTACTGTAATA
TTAGTTGTTTTACATCTGTCTTTTGCTAAGGACCGTAAGC
CCCATGAGGACAGGTCAGTCGCCCCTGGGTCGCCAATGCC
CGACCGCAGTGCACCCAGTGGGCGCGGATAAATGGTGTGA
ATGAAAGATTCTCCCTTCCATTTGTTTGCTTTCCGCTGAC
TTTATACAGAGCGCCACTGTGTCCATCCATTTATTCACCA
TGTACTAAAGCGCAAACTTAGTGTGACTGACCCTGAAATA
TAATGCAGATTACTCCATGGAATAAGATGCGTGAGGGGGA
AAGACTGAGCTGACACCTTTTTCTTCAGGCCACATAGTTC
ATTTAATCAGTAAGGTGTACTGAACAGAATTCTTTCTTAC
TGGCTGTATGATATCGGATGTGCCAGTTAACTTTGCTGAG
CATCAGTTTCCTTAACTGGAAAATGGGAGTTAATAACTTC
ACAGGGTTATTGTGAGGATTAAGTTAGGAAATGTGAGGGG
AAAGTACTCTAAGATTGTTGTGTAGGATTAGCTGTTATTC
ATCTGTGTATTTACTGAGCATTTACTATCAGGAGATCCTA
GAGAAATAATTGGGCTTGACACCCGCTCCAGACAATGTAG
TTAGGGAGGCAGTATCCATCTCTGCAGGGGGCGTACAGTC
AAATGCAGAAGGCTTTGTATCAGCCTTTTGCTGCGTGTAG
TTGAAAAGGTTTGGAGGTTTAGAGGTCGTTTTCTGGCCAG
GGAATATATAATTCTTGGGAAAATGAGCTGGGTGATAATG
AGAATCTACCTTATTTCTCTGCACAGGAAGATCGGTCTGC
CTGCAGTTGGCTAATATCCCTGAACCTTGCTCACTACATC
AGGAGATCATAAAGCAAAAGGGTAAATCAACAGTTCCTTT
AAGACACTTTACTCAAAAGGATTCTCCTTTCTTGCCTGTA
ACTCTGACAAGGACAGTGAGGGTGAACGCTCCAACTGTCA
CTGTTCAGGAAAAGGCCAGCTTATCCTGCAGCCTCAGCTC
CCTGGGCGGATGATCCCTTCTGTCTTTAAGGATTTTCAGG
TGGGGCAGGGGGCAGTCATTGCCTCTCCAAGCATCCCACT
TCAGTGCTTAATTTCGCATCCATCTATCCATCCCACCTAC
TGCAGGACAGATACACTTCCTCCTTTTCTGTCCTCGGAGA
AGGAGAGCCATGGGTTCAGGGCCTCTCTGTGAAAGGCTTT
CAGACGACAAAATTGTTCTGCCCCCAAGTTTTCCCTTCTC
CGTGCTGCATTACCCAGACCCTTCTCGAGTATATGCATAG
CACCAGCACCGTACCTGACACTCCACAATGTCAGTTTCTG
CCCTCTCCCCCTGTACTGGGTTATTTTCCAACCAATCAAC
AGTCAATATATTCTAAGTATTATGAGGGATGCAATCACTT
AAGAAGGGCATTTACATGACTAGCACACAGGAAGCAGCTG
CAAGGAATAGGGACACTTAATGCAGCACAGACTCTGTGAT
CACTGAAAGAATCACAGTCCAGGAAAACAGTGTGGGCTGG
TATTGAGGTGAGCAAAAAAAAAAAATATATGGGTAGGAGA
AGAGAGGAATAATATGAACCAAAGTTAGGCAGTGCTCTGT
GAACTTACAGCTGCCATCTTCAGCAGATAGGCATGACAGG
AGAATTGTTCATTTGTTTGTTTATTCATTCATTCGCTGAT
GCATACATTCATTCATTTAATGAATGTCTACCAAATGCCA
GGCACTGAGTTACCAGACCATGCAAAGATGAAGAAAGCCT
GGTTCCCATTCTTGAGAAGCTGGCAGGAACCCCAATTAAG
GAGGTCTGAGCACTTTGTCAAAACTCCTGTGTTGCTCCTT
TTACCACTCATACGATGTATGGTTCTACGTGTCTTTATCT
AATCTCCTCTTCATCTTTCTTCCTTGTTCCCAAACTGCAA
GGATTTTTAAAGACATACACTATTTCATTTTTATTCCCAC
TTGTAGAGTGCCTCATACAAAGTACCTTCTCCACATTGAT
GTGTTGAAGCTTATTGAGTTAAATACCAGAGCAGGAATTT
GGCTGTCCCCCTCCAGCCAAGGGTGGTAGGCATCCTTAGC
AGAAGGAACCTTAGCAGAAGGTTCCCCAATGTGGAACCCC
AATCTTGGAATTAGCCTCAGTGTGGAACCCACCAGAAGCT
TGTCTGTGGCCTGCAGAATTCAATAGGAACACCTGTGCTT
GGCATTTACTGCCATAGTCACCTTTTCAGGCCTATTTTCT
GCTAATTCCTTATCCTCCACCCTAAGGGGCTCACTTGCTC
GCCTTTCCCTGCCCTTATGGTTGTGATCACATTGATTCTT
CCTCCAGGAAATCCACCTCACTCCCACCAGTAAAAATGTT
ATACAGCTTTCAGTGCTTCTTGTTCATGAAGCCTTTCATA
GCCTTCCCAACTGCACATGCTTTCCTTGGTTTCTGAGACC
CAGCACTTTATTTGTAACTGTCTTGCGGTGGGGTGTATTG
AAGTCTTTGGGGATCTGTCTGACCCCGTTCCCTGGGTTGT
ATTGACATCTGCGTCTTCTGTAACACTAACACGGCACATG
GCCCATGGTAGCCATGCAATGCTTGAAAGGAAAGTTTGAG
AACAGGTACTGCAGAGCAGGGAATTGAGCCCCAGAGACTT
GTTTCTTGGTCCCTTCATCATTGTAAGCATTTTCCTTAAA
CTGTTTCAGAATTTGCAAGTCTCTGCCAATGTGTCAAGCC
CTAGGACTCCAATAACAGTCCAGCAATCCCAAGTTAGAAG
GAGGATATTGTCTCAAGGTGCTTTTGCATACACGAAGGCA
AAATACACACGCATGCATGCACACACAGTTTCTTTTAACC
TAGGTAATACAGCCATCATGATGGATCCCTCTGAAACTAA
TTAAGTTAATTCTACATCAAGCAAGTTGAGAGGAGCCCTA
GGAAAGCTCACGCTGTTCCAAGGTGCCAGGAGCCTGGGGT
GTGACAGGGAAGGCTAGTGAGTAAAGGAGCACATGTATCT
CTTTGTTTCCTTCCAGGAGCATGTGCCCTGCCTCAGCTGC
TTCCCAGGCAGGTTTGTTCTCTGCACTGGGCTGTCTGTGG
ACAGCTGCTTCTGCATTTCTTTCCCAATGGGGCAAACTCC
TTTCTTTCATTTTGCCACCAGCTCTGCAGAGCTACTCCCA
GCCCGCCTCTTGCTTATAGCAACGGACTGCCCACTTACCC
CATCACGTGGCACCCCTGTCAATGCCATCTGAGCAAACAA
CTCACATCCCAGGGACAGCATCATGAGCCACATACATACA
CAGGCACACCCAGCTTCTCTGCTGAGACATTCGGGCTGCG
GATTCTGAAAGTGGTGGGAATCTTTCGGTTATTTTTTCAC
TCTAGCAATATTATTTTTAAGAAAAGCTTTATTGAGATAT
ACATACCACAAAACTCACTTGCTTAAAATATACTCAATGT
CTTTTAGTATATTTACAGAGTTGAGCAACCGTTAACATAA
TCTAATTTTAGCACATTTTCATCACTCCCAAAAGTAATAC
GGGTTGTTTTCTCTTTTATTCTGAAAATATATTTACCTAA
TTTTGTTCTTTAAATCTGCACAGTAAAAGCAAAAAGAAAA
ATACATTAATGGATATGTTAGATTTCTAGAGTTAGTAAGA
AATGCAGAGAAGTTGTGGCTCTCAAAGCTGTGTTTCACTT
AACTGTCATGTATGGCTATAGAAGTTTGTTTAACTACCCC
AAAATGTACACTTTTTTGTGGTATATATGCTTCAGTAAAT
GTCCAGGGCCACATCTTTGACCTTTTCCAGTTTGTTGTGA
ATTTCTCTAATGCCACATATGACTCTTCAAGGGATTGGGT
GGAGACAATACTGCAAATTCCGCATTGCTAATTCCCACAA
GGCAATACTTTTGTAATATGCCTAGGATGGTACCACAGGC
ATATTGGTATTTAATACACATTGTTTTGTTGTTGTGATGG
AAGCTCTTTAATGTTTATTGACTCAATTCAATGCACGAAG
TAATTGCAGCCACATGGAAGTTCTGGGTTCCTCAGACTTC
TCTTTGAGACCCTGCTTGGAAAGCCAGGAAGCTTCTACCA
TCCATGGATAATGTGGTAAGGAGTTCAGCAGAAGGCTCTT
ATCCATGGATAATGCGGTAAGGAGTTCAGCAGAAGGCTGT
CTGAGCCTCTCTCATGGCTGGCTGAGGGATGTGCTAGAAG
ACAGTTCTCAGCCTGGCTGCAGAGGAGCTTTTTTTTTTTT
TTTTTTCTGACAAAGTCTCCCTCTGTCGCCCAGGCCGGAG
TGCAGAGGCAATCTCAGCTCACTGCAACCTCTGCCTCCTG
AGTTCAAGAGATTCTCCTGCCTCAGCCTCCTGAGTAGCTA
GGACTACGGGCGCGTGCCACCATGCCTGGCTAATTTTTGT
ATTTTTAGTAGAGATGGGGTTTTGCCACATTGGCCAGGCT
GTCCTCAAACTCCTGACTTCAAGTGATCCTCCTGCCTTGG
CCTCCCAAAGTGCTGGGATTACAGGCTTGAGCCACTGTGC
CCAGCCCAGAGGAGCTTTTTAAATAGCTCTATGCCTGTCC
CCATCTGCAAAGATTTGAATTTAATAGTCTTGTGGTGAGA
TCCTAGCAAGAATATTTTTTAAAACCTCCAGTTTATTCTA
AGTTGCAACCAAGGCTGAGAACCACTGTCCTACTAGTGAC
TAAGCCAGGGCCATGTTAATAGGTTGAATCATGTGAAATT
GTCATCTTTATAGGGCAAAGTTGAACATGGACAATTTTAT
ATAGTTCAATCTAATATACAGGCAATTGGGTTTTATTCTC
AAGGCAAGATAGCTTGGTCTTTTTGGTAACCTTCTATAGG
AAGCCAGCCATTTCTCTCCAAGTGCTTATCCTGCTGTGAG
CAAGCATGAGAAAGATGTGACAAGAAAGTCAGTGCTCTGT
TGCTCAAGATGCCGCCCCTTGGTGGACCAGACCCCCTACA
TCTTTCCTTCCAGTGGGGCTTAGACATATAGAAGCCTGTG
GCTGTCAGGCATGAAGGGAAATGAGCAAAGCAGGCCAAAG
GTGAGGCAACCAGAAGGATTGAGGGAACATGACGTACCAG
AGAGCCTGATCCCTCCTTCAAAGGCATTTACATTTCTGTG
TGTGTGTGTGTGTGTGTGTGTGTGTACACACACATACACA
GAGCAGGCCAAATCATAGACATCTATGGGTTGAAATCTAG
TCTTCAGTCCTACAGTTTGTGATCCTCTCCTGGAAGGTAG
ATGTTTGTGGCACAGGGAGGTGACCCAGAACAGAGGAGGA
CAAGGTACTCAACACAGTGGGACTATAAGCCCAGAGAGAA
AGAACCAGTACCTCACTGATGCCTGCTATACCCCTCGGGG
CCCATGGGTGAAATGGTGAGGTATGGCATGTAGGTAGGGA
GATCCCTCAGGCAAGGGAATACAGGGGACCACTGAAGGGA
ATGTGCTAGGATTTTCAGAGATGTTAGCAAAGCTTTGGAA
GAAATGGTAATACCAGGCTGGTATTTCACCATGGCAATGC
ACAAGAAAGGGTCTCGGCCTGGCACGGTAGCTCATGCCTG
TAATCCAAGCACTTATGGAGACCGAGGTGGGCAGATCACC
TGAGATCGGGAGTTCGAGACCAGCCTGACCAACATGGAGA
AACCCTGTCTCTACTAAAAATACAAAATTAGCTGGGCATG
GTGGCGCAAGCCTGTAATCCTAGGTACTTGGGAGGCTGAG
GCAGGAGAATCACTTGAACCCAGGAGGCAGAGGTTGAGGT
AGGCCAAAATCGCACCATTGCACTCCAGTCTGCGCAACAA
GAGCAAAACTACATAACTCCATCAATAAAAAGAAAGAGAG
AAAGAGAGAGAGAGAAAAAGGGGAGGGAGAGAGAGAGAGA
GAGAAAGAAAGAGAGAAAGAAAGAGAAAGAAAAAAGAAAG
GAGAAAGAAAGAAAGAAAAAGGGTCTCACTTAATGTGACC
ACTACTCATCCTACCAAAACCATCAGTTGTCTTAGACTCA
TCTTTCTCACCCCCACCTCTGATTAGCATGAAGTTCTGCT
GACTATGGCTGCTAGAGACTTCGCAATCCACCTCCTTCCT
TCCAGCCATCCAACCACTGCTCATATTCAGGCACCATTTT
CTCCCCATTGGATTATGACAACAGTTAATTTTATGTGTCA
ACTTGATTGGGCCATGGGATGCCCAGATAAATATCATTTC
CAGATATATCTGTTAGGGTGTTTCTGGAAAAGATTAGCAT
TTGAATTGGTGAACTGAGTCAAGCAGATGGCCCTCCCCAG
TGTGGGTGGACTGTATCCAATCTGTTCAGGGTATAAACAG
AACAAAAAGGTAGAAGAAGGTTGAATTTGGTCTCTGACTA
CTTTAGCTGGGATGTGGGTCTTCCCCTGCCCTTGCTACCC
CTGCTTCTCAGGCCTTCAGATCTGGACTGGAATCTATACC
ATTGGCCCTCTGGCTGTCAGGTTATACCACCAGCTTTCCT
GGGTCCCCAGCTTGCAGTCAGCAGATTGTGGGACTTCTTA
ACTTCCATATTCACATGAGCCAATACCTTCTTATAAGTCC
CTTTCTAGAGAGATGTATATATATAGATCCTATTGGTTCT
GTTTCTCTAGAGAACCTTGACTGATACAGATTTCATGCTA
TGGACTGAGTGTTTGTGTCCCTACAAACTCATAACTTAAT
GGTATATGATGAACAACTTCTATATTATTACATATTTTTA
CTATAACATTTTCTTAAATCACAACATTTTTCAAAGATCT
TTGGGGCCAGGCATGGTGGCTGATGCCTGCAGTCCCAGCA
CTTTGGGAGGCCGAGGCAGGCGGATCACCTGAGGTCAGGA
GTTTGAGGCCAACCTGGCCAACATAGTGAAACTCTGTCTC
TACTAAAAATAAAAAAATTAGCCGGGCGTGATGGCGGGCA
CCCGTAATCCTAGCCACTCGGGAGGCTGAGGAATGAAAAT
TGCTAGAACCTGGGAGGCGGAGTTTGCAGTGAGCTGAGAT
CGCACCATTGCACTCCAGCCTGGGCAACAGAGTGAAACTC
CATTTCAAAAAAAAAAGATCTTTGGTATTCCATGCTGAGG
TTATACTGAAGTTTGTTTAGCCTGTTCCTTGTAAGTTAGA
CATTTAGGCTGCTTGCATTGAGAATTTTTTAATAAAGGTC
ATGGGGCAGACATGCATAACAGAGATGGCGGTGATCTCCC
AGGACCCAGGCACATGTGACACAGAGGGAACTTGTCATGG
ATACAGCACAGTTCCACTCCAAAGGCTCCTGGAGAATCCA
TAAGCAGCTGGAATTCTCCTCTTTGATGATTCATCCAGAT
GTCAAGGGCAGAACACCCTCTGGCCTTCTTAGCTAGCTGC
CTGCTCATCAGTGGCTTATCCAAGAAAAGGCAAAGTTCAT
TATCTTTCACACGTCTGCAGTTTTTCATTTTTCTCCTTTC
TCCTCTTTCCCCACTTCTTATTTTGGCTCTGATGTATGAA
CTAAAGCTATTATTGGTTTCCCCTGTATACAAGTAAATGG
TGCCCTAATAATTAACCCTGTGTCTTTGAATTATTCTTTG
ATACTATTATACACAGTCTTTCTGTGCTCATTCTTGTAGC
TAAATGGTGTGCTTATTCAGGACCGTGTTCTATGGCACTA
ACTTCTGGTGGATGCTGTGTGACTGTATTGGCCCATTTGA
CTCCAGCCCATAATGTGAAGGAAGGCAGTTTTCAGCATCA
CAGGTTATAAAATGCACCAAAGAATGACATAATGACACAA
ATAAATATAGAATGCTCAATGAAAAGCTAAGTACTGGAGA
AACTTACAAGGAAAATGAAAATAATTCCAGCCCTTCAAGT
CTTACCTTCCTCCATACACAAACACAGACTGGCAATTCAC
AAGTAAATGCAAGGTTTTCAACATCCAACAGTTTGTAGTC
ATGAAGAAAAAAGTCAAAAGTAAAACACTCCATACAGTGC
CTTTCCTTGTCCTTTTTAAAACTCAAAAGAGGCACAAGCA
ACAACATTCTCCTTCTGAGTTGAAACCAACAGGAGCTGAG
GCTGTCCTGGGACAGTGGTCCTTTTATGAACTGGGAGCGA
AGACTGGGCTTATTCACAGGACTTGTGGGGCAGTTGGACC
ATACCCTTTCTGGGCTGCTTGCCAGTGTGTGGTTTGGGCT
GGGCCTTGATGGGACTGCTGACCTCCAGAGGGCAACATGA
GGTGTGCTTTTGAACCAGCCTTCCTTCGGGGAAGCTTTAT
TGTCAAGTATGAGATGTGGCTCTTGATAGATTTTCAATCC
TCATTTCCTGAGCTGCTGCTGTGTGCTGGGCATGGGGACA
ATAAGGACACCTTGCTGGCCTGTGCAGGATCCCAGTCCAG
TGGGGAGATTGACACATAGGCCCAGAATCACAGTAAAATC
TTTTCATGCCATCATTTGTATAACAGACATCTACTGGTCA
GCTCTTTATACCAGCTCCACGATTCCAAAAGAGGAAGGGT
TTCGTAGAGGCTGTCTGGTTGGAAAGGGGTAGCTAGGGCA
CTAGATGGAAGCAGTTTTTTCATAGATTATACACTGCAGG
CTATAAATATAGCAAAATTTTCCAAAGGTGTTTTTATTCA
TATACATATGATTAAAAAAATGTTTCTCAGTTTCCATGTC
ATTACATATATTGCCACACTCTAAAATGGGTTTTTCTTAT
TTTATTATTACTTGGGGTGGTAGGGAGGCACTAATAGACA
TAATAGATAGTAAGAGGCAGTACATTCTCCCTAAACCACT
CCTCAGGCTGCATTAAGTACAGAGGATGCCATCTAACACT
GCCTCGAAGCAAGCAGGGGCTTGCCATGCAGGAGGGGAGT
CAGCAAGCAAATGCAAAATGCAGTACAACTTAGCAAGTGT
TGCTCATTCATCTGCTTAATGGCTCATTCTTTTAGTGTTT
ATTGAGTGCCTACTGCAGCCAGCTACAGTGCTGGGCCCTG
AGGGTGCTCATTCTCGGAACTCACAGGGCAGTGAGATCCT
AGGAGAAGGGTTGCATGATAAAACACAGGTGGTCCCATTA
AATTTGAATTTCAAGAACAATTTTTTGGTATAAGTTTGTC
CTATGCAATGTTTTTATTTGCTAAGTCTCACAACCCTACC
AAGGCGAGACCATATAGAATGCAGAATGCTCATGGCCGGG
CTCGGTGCCTCACGCCTGTAATCCCAGCACTTTGGGAGGC
TGAGGTGGGTGGATCACCTGAGTTCAGGAGTTTGAGACCA
TCCTGGCCCACATAGTGAAACACTGTCTCCACTAAAAATA
CAAAAATTAGCCTGGTGTAGTGGCGCACACCTGTAATCCC
AGCTACTTGGAAAGCTGAGGCAGGAGGATCACTTGAACCT
GGGAGGCAGAGGTTGCAGCGAGCCGAGATCACGCCACTGC
ACTCCAGTTTAAAAAAATTAACCTGGCGTGGTGGCACGCA
CCTGTAGTCCCAGCTGCTTGGGAGGCTGAAGTGGGAGAAT
TGATTGAACCTGGGAGGTGGAGGTTGCAGTAAGCCGAGAT
CACACTACCGCGCTCTAGCGTGGGTGACAGAGCAAGACCC
TGTCTCAAAAACAAAACAAACAAAAAAAAAGAATGCAGAG
TGCTCAGTACACAGAGGGTGAGGAGGAATTCCTCAGGTAT
CTGCTTACGTGGCATGCCCTCAGCAAGGCTGCCATGAGCA
TCTTATCATTCTGTAGTCCTTTACCTTAATCATTCTGAAA
TTATATAGGATGATAAGCAAGGATTATCAGCCTTGCCCGG
GTGAATGTACTCCCCAAGAGCAGGGTCCTTATCTGTCCTA
ATTCCCAGCACATAGGTGGGGCATAACTACTTGTGGAATG
AATGAATGTTCCTGGGGCAGATGGATGGCATGGTGGTCAG
GAAAGGCTTCACAGAGAGGTGGATTGGAGTAGGGCCTAAA
GAAAATGAGGGGTTTACTAGGTGGACAGAGGGGAGGGAGG
GACACTCCAGGCAGAGGGATCAGTGTAAGCAGAGACATGG
AGGAATGGAAGAGCCAGTGGCAGGATTGTTTTTTTTTTTT
TTTTTTAGAGACAGTGTCTTGCTCTGTCACCCAGGCTGGA
GTGCAATGATGTAATCTCGGCTCACTGCAACTTCCACCTC
CCAGGTTTGAGTAATTCTGCTGCCTCAGCCTCCTGAGTAG
CTGAGACTACAGGCATGTGCCACCATGCCCAGGTAATTTT
GTATTTTTGGTAGAGAGGGGGTTTCACCATGTTGGCCAGG
ATGGTCTTAAACTCCTGACCTCAGGTGATCCACCTGCCTT
GGCCTTCCAAAGTGCTGGGATTACAGGCATGAGCCACCGT
GCCCGGCCCCAAGTGACCAGGTTTTATAGGAGTGCTGGGG
ATGTGTCTGGGAAGCAGTAGGGATCAGGGAAAGCGGCAAG
GGCCTGACCAGGTTCTTGTGAGCCTGCCTAGGTGAGGGAA
CCAAGTGGGTTTTAGGAGGAGGGGAATTGAAGAGGTGTGG
GGTCAGAGCAGAGAGGGCAGCCCAGAAGCTATCCGCCTAG
CAATGGTCTGGGCAAGAGGGGCTGAAGGTCTGAAGCAGGT
GGGGATGGTGAGAGTGAGGAGATCATTTGTGGGTATTTAG
GAGAAAGAATCAGTAGGACTTGGGTGTAGAAAGTTCTACA
AGCCAAGGTAACAGATACTGCCACATTTGGGGGAGAAAGG
ATGACATTCCAGGAGGGCAGGGGCAAAGCCCTGGGAGAGA
GAAAGGAGTTCTGAGCTCAGCAAGCAGCATGTGCATACAG
GCTGAGGCGCAATGGGCATGACCCTGTGGGGGCATGGCGG
GTACTGTATGATCCAGGGTGACCCTGAAGGCCCTGTTCCG
TAATTCCCTCTATGTGGATTCATAGTAGCTCATGGCCCTG
GCCCCACCAGCTGGGAGGAGCTGTGGGTTATGGGTAAGAA
GGATCTAGTGGGTGATAAGTTATCTTGTGTGCCCCCAGAG
GGACTCTTCACTGGCTTGATGTCAGCAAATTCTTCCTTGG
GGAGTTGTGGCAGCTCCAGCTATTTCCAAGTGGTAAGGTC
CAAAGATTAAAAGGCGAACACACAAGAATGGACAGTGAGC
TAATGGCATTTCATAGGACGGTGGTCATTCCAAAGCCACG
TGAACAGTAGGATAAGTAATTATGCTCATGAATGTCTGCC
CTCAACTAGGTCTTATCCTAGTTCTCAAAGGCCTCTGCCA
TCTTCTCTTCCTGCTTGCGCTTGGAGGAAGGATGGCCAGA
GCCCATGACAGGGAGCAGAGTTTTGTTCTGGGTTGTGTGT
GGTTGATGGCTTTCTTTTCTTTCTTTCTTTTTTTTTTTTT
TTGCTTTTATTTGAAAATGACGGGGTTTTTTTGGTTTTTG
GTTTTGGGTTTGTGTGTGTGAGACAGAGTCTCACCCTGTC
ACCCAGGCTGGAGTGTAGTGAAACGATCTTGGCTCGCTGC
AGCCTCCACCTCCCCGGTTCAAGCAATTCTCCTGCCTCAG
CCTCCCAAGTAGCTGGGACTGCAGGCACCCACCACCATGC
CTGGCTAATTTTTGAATTTTTAGTAGAGATGGGGTTTTGG
AGTTTCACAATGTTGGCCAGGTTGTTCTCGAACTCCTGAC
CTCAGGTGATCCGCCTGCCTGGGCCTCCCAAAGTGCTGGG
ATTATGGGCTTCAGCCACCATGTCCAGCCAAATTTTACCT
GAAAAATGTTTTATTTGCATAAAGTAAAATTAACTTTTTG
ATATACACTGCATGCATTTTTCACAGGTATAGATTTTTGT
AACCATCACCTCAGGCAAGATACAGAACAATTCTAACACC
CTAAAGATTTCTCTCATGCTGCCTCTTTGTATTCAGACCT
TCCCCCATTCCTAAACTCTGGCAACTACTGATCTGCATTC
TGTTCTTATATGTTTTTGTCTTTTTCAGAATGTCATAAAA
ATGGAATCATATAGTATGTAACCTTTTGAGACTGGGTTTT
CACTCAGCATAATGCATTTGAGATTCAGGCATGTTGTTGC
ATATATCAGTAGTCCATTCTTATTTATTTATTTATTTATT
TATTTTTTGAGACGGAGTCTCGCTCTGTCGCCTAGGCTGG
AGTGCAGTGGTGCGATCTTGGCTCACTGCAAGCTCTGCCT
CCCTGGTTCATGCCATTCTCCCACCTCAGCCTCCCAAGTA
GCTGGGACTACAGGTGCCTGCCACCACGCCCGGCTAATTT
TTTTGTGTTTTTAGTAGAGAAGGGGTTTCACCGTGTTAGC
CAGGATGGTCTCGATCTCCTGACCTTGTGATCTGCCCGCC
TTGGCCTCCCAAAGTGCTGGGATTACAGGTGTGAGCCACT
GCACCGGCCCCAAGTCCATTCTTTTTCTTTGCTAAGTGAT
ATTTTATTGTATAGATATAACAGTTGTTTCAAAGACATTT
GGGTTGTGGCCAGTTTTTGACAAGTATGAGCAATGCTGGC
ATAAATATTTATATACAGGCTTTCATGTCAAATAAGTTTT
TCTTTCTCTAGGATAAATACCTAAAAGTGGATTGTTGGGT
CAAATGGTAGGTGAAGGTTTAACTTTTTAAGAAAATGCCT
GTTTTCTAGAAAGGCTATACCATTTTTCATATGAGAGGGC
AGAATTTTGCCAATCTTCCTTTCATTTATTCCTTCTCTTT
CTTTCCTTCTTTCCTTTCTTCCTTTGTTTCTTCTTTCTTT
CTTTTAAACTTACATTTTTATTGAAGTGTAACTCACATGC
CCTCTTAAATGCACTATCTTAAGTGTGTGACTAAGATATT
TTTACATGTATATACATCAATGTAACCACCACCCAGGTAC
AGAACATTTCCAGCACCTTGTCCTAGTTCATACTTCACAA
TCTTGCAAAGGATTGCCGTCCTGACTTCAACCACCATAGA
TTGGTGTTGCCTATTTAGAACTTCAGGTAAACGGGATCAT
ACATTTGAGATCATGCATTTGAGATTCAGACATGTTGTTG
CATATATCAGTAGTCCATTCTTATTTATTTATAAAAAATA
AATAATATATGTATATTTATTAAATATATATTAAATATTT
ATATTAATATAAATTAAATACTACTATTAGATATATTAAA
TAGACATATTTATTTATAAATAAATACTATAAATAAATAT
GCTCTTGTGACTGGCCTCTCTTAACTCTACATTATGGGAA
ATTCATCCAGGCTGATGTGTGCTGCAACATCTCATTCTTT
TCTTTATTGCTGAGTTGTGTTGCATTGTATGAATATGCCT
CAATATATTTATTCACTCTCCTGGGATGGACATTTGGGTT
GAGTCCAATTTTTGGCTATTAGGAATAAAGCTGCTGTGAA
CATTCTTTTCTGGATGTTTCAACATGTTTTTGGTGGACAC
AGCTCTCATTTCTGTTGGGTGTATTCCCAGGAGTGAAACT
GCTGGGTATGTTTGGATACCGCCGAGCAGTTTACCAAGTG
ATTGGCCAATTTACAGTCCCAGCAGGCAATGGATTAGATA
TACAGTTGCACTGCATCCCAACACTTGGTATTGTGAGTCC
TTTTCATTTGGGCTATTCTGGTGGAAGTCTAATGGTTTCT
CATTGCGGTTTTAATTTTTATTTTCATATGTCAGATAACT
AATGCTGTTGAACATCTTTGTATATGTTTCTTGGCCAGTT
GAATGTCCTCTTTGGTGAGGTGCCTGTTTAAACCTGTAGC
CTGTTTTTATTTATTTATTTTTTTGAGATGGAGTCTCACC
CTGTTGCCCAGGCTGGAGTACAAAGGCGTGATCTCGGCTC
GCTGCAACCTCCACCTCCTGGGTTCAAACGATTCTCCTGC
CTCAGCCTTCCAAGTAGCTGGGATTACAGGCGCGCACCAC
CATAACCAGCTAATTTTTGTATTTTTAGTAGAGGCAGGGT
TTCACCATGTTGGCCGGGCTGGTCTTGAACCCCTGACCCC
GTGATCCACCTGCCTTGGCCTCCGAAAGTGCTGGGATTAC
AGGAATGAGCCACCACGCCTGGCCTAAACCTGTAGTCTAT
TTTTTGATTGAGTTATCTGTGTTGACCTTTCTTTTTTTTT
TCCTCCCACTTCAGCTTCTGAGTAGCTGGGACCACAGGCA
TGTGCCACCATGCCCAGCTAATTTTTTGAATTTTTGGTAG
AGATGGGGTTTCATCATGTTGCCCAGGCTGGTCTCAAACT
TCTGAGCTCAAGTGATCCTCCTGCCTTAGCCTTCCAAAGT
GCTGAGATTACAAGTGTGAGTCACTGCACCTGACTAGTAT
TGACCTTTCTTTGTAGAAGAATGGAGGCCATATGAAGCAT
CTAACTTATCTGATGATCATCTCAGAAAGAAAATTAGCAT
TGGCCCAGCGGCAAAAATTGCTTTTGGGGATGTGAGTGAG
GGCAAGGGATGGGAGAGCAGTCCTCTCAGAAACCTTGCTT
ACAGGCCTAGAGTCCTGCAGTGTGGCCAAGGCAGTTCTGG
GTAGTTGGCCCACCCACCTCAAAGGCCCTGACACCCCTTT
TCCCATTCCTGGCCTTTTTCACAAGTCTCTTTGGTAAATA
TTGGGAGACTGGGCGTCCTGGGAAGCAAACCTCACCTCCT
CTTGCCCCTGGGCCTGTGACCATATCTGTCTTTTTAAGTT
ACATCTCTATCCCTTGTCTTTTGGGATGTAGCCTAATTAT
TTTTTAAAAAATTTACTGGAGGAATATATTTACACAAAAG
TTTAAAAGTCATAAGCTTATAGATTAATAAATTATCACAA
AGTGAACACACCCATGTAACAGCCATCCAAGCCAAGAAAT
GTTAACATTACCAGCATCCCGGAAATTCGGACCTAACCCT
CCCAATCTATCTTCTTTGGCTTTCTCGAAGGTGACCTCTA
TCCTGGCTTTTAAAAGCAACATAGATGACTTTTGCCTGTT
TTTGAACTTTGTATAAATGGCTATGTAAACGGATTCATGC
CGCTGTGTTTTTCTCCTATCTGGCTTTTTTACTGAACATG
ATGCTTAGGAAAGCTGTGCACAGAGTAGCATGTGGTTGTA
GACGATGTATCCTTCTTTTTTTTTTGAGACAGAGTCTTGC
TCTGTCACCCAGGCTGGAGTGCAGTGATGCCATCTCGGCT
TACTGCAACCTCTGTCTCCCAGGTCCAAGTGATTCTCCTG
CTTCAGCCTCCCCCAGTAGCTGGGATTACAGGCATGGGCC
ACCATGCCCAGCTAATTTTTTTTGTATTTTTAGTAGAGAT
GGGGTTTCGCCATGTTGGCCAGGCTGGTCTCGAACTCCTG
ACCTCAAATGATCCGCCCACCTCAGCCTCCCAAAGTGCTG
GGATTACAGCTGTGAGCCGCTGCGCGCAGTCCATTTATCC
TTCTTGCTTAGAGTACTCCCTTGTGTAAATACACCACAGT
GTTGTTATCCATCCCACTCTTGCTGGACATGTGGGTTGTT
TTCAGTTTTGGTTGTGACCAAAAGTGTTATGATGAACCTT
CTTATACATGTCTTTTAATGCACATGTGCACAAACTTTAC
TTATATACCTGGGCGTGGAATTGCTGGCTGATAAGGTATA
TGTGTGTCCGGTGTAGTGAATACTGTCAAAGATTTGTCCA
GAGTAGCTGTACCACCTTACACTCTCAGCAGCAGCACATG
ACAGTTCCTGGTGCTCCTCGAGCTATCGTCAGTTTTCAAA
TTTTAGCTGTTCTGGTGGGAATCGTTGCTTTTAACCATTC
CAGTTGTGACAACTAGTGGAAGGAGGGGCCAGAACTCCCA
CCCAGTTCCACAGACAAGGTTTCCCGAAGGTGAGGGTGGG
TATATTTCAAGAGCCAGCCCCTTGGTCCACTTCTCCTTGA
TCTTCTCCCCGCCATTCAGAAGTCGTGAGATGTTCAACTT
CACTTAGGTTAAATACAATTTAGTAATTCCACTTGCCAAT
CAGCAGGGACCTTGAAATTCCAATTTAATTTATAAATTAA
GCACAAGTACAAGCAATATGGCTAAATAGGTTGGAGTCAG
AGGTTGGCAGGCTCTCTTAAGCCTTTTAAAGTGAGAGACA
ATATATAATTCATATTTAAATGGGCCCAACACAGTGACTG
GGACATAATAGATGCTCCGTGTTAGTTTTCATTAGTAAAA
ATCGCATCTTAGATTATCCTGGAAGGGAAATGATAGTTGC
TTGAAATAAATGTAGCCCTGGTCTTACAAATGTCACTAAT
GGCTGTCCCCAGGACATGCCATTCAGACACTCATCTCCGG
GCCCTCCTCCCTTTCTAGCTTCAGGAACAAGGATCAACAA
AGGCTATGGAGAAGGAGATGTTGCTGCCTGTGGATTCTGG
TTGGAAGGCTCAGAGGGCGTGTGTGTGGTCGTGTATGTGC
ATCTGTGTTTCTGTCCACACTCACATATATACACACACCC
TATTTAGGGTGGGGCAAATCAGACCATCTGCTCCCCTTCA
CTCCCCCAAAAGCTTTTCCTTCACCATTTCAGCATTGCGC
ATTATCTCTTGAGATAGTTTTCCTCTTCTGTCCCTGTGTA
GCAGTGTAGCAGCGGGCAAAGTGTATTTTTAGTAGAGGTA
GGGTGTCACCATGTTACAATTCCAGTGCTGCCAAAGCATA
GCTATGTGAACCCGGCCAAGTTGTTAAATCTCTCTTAGCC
TCTGTTTCCTCCTCTGCAAAACGGTCTAATGCTAGTGGTC
ATTACACTGTTCTGAGGACTAACAGAGTAGGGCATGTGAT
TAAAGTCAGCCACTGTTGTGGTGCTTATTGTTAGAGCGGC
TGCCCTGCTTCCGGCTTTGCCTGTTGAGAGTTGCTGTTTA
GAGAGGGGAGTGTTGGAGTGAAGCATCCTCTCTTAGAGGT
GGACACTCTGTGCATCCTGTTTCAGAAATTCTGCACGTGT
TCATTTGTTTAGCAAGAACATAGCATTCCTTTTTGGCTGG
GCGCAGTGGCTCACACCTGTAATCCCAACACTTTGGGAGG
CTGAGGTGGGTGAATCATTTGGGGTCAGGAGTTTGAGACC
AGCAAGGTCAACATAGTGAAACTGTCTCTACTAAAAATAT
AAAAAGGCCTATAATCCCAGCTAGTTGGGAGGCTGAGGTG
GGAGAATCTCTTGATCCCGGGAGGTAGAGGTTGCAGTGAG
CCAAGATTGTACCGCTGCACTCCAGCCTGGGTGACAGAGT
GAGACTCTATCTCAAAAAATAAAAAATAAAAAAAAATGTG
TGTATATATATATTTATCATTCTCCCCATTGGAATATAAG
CTGTATGAGGTTAGGGATTTTGCCTATCTTACTTACTGCT
ATATTCCCAATGCCTAGAACAGTGCTAGATACATATTGAG
GGTTCAATCAATGTTTGTGGAATGAATGGCTATTGCTTGA
AAGGCACCAGTCTGTTACTGCTCATAGAGTTGAAGTCAAT
AACCCTGGATGGGAGTGGAAGGAACATGGCTGGGAGCTAG
ATGAGCAAGTAAGGTCCAGGGAGCAAAAGGGGACAAGAGA
TCTCTGGATGCAGCAGTCTCTGGAAGACAGGATGGGGTAG
CTGGCAAAGAAGACCTCATAGGCACATCTGCTAGGTCCCA
GGCAGATGAAATCTCCAACGTGTAGTTCACACCTAGTGAT
CAATCCTCCTTCAAGCCCCAGGGTCTTTCCTCACTGCTAA
AAACAGCCTGACCCAAACAACAGGAGCCTCTCTTGGCTCT
GCTTATTTCGCTGAAGTCTGCTTTGCCCACCTAAAATCAA
GCCCTAACCAACCAGAGTCTAGATGCAATTAAACTTCCTC
TTAATGGAAAGATGGGGAGGGTCTCTTTCTCCAAGGTCTG
GATTTAGCAGAGAGAAGAAAATGTACAAAATCCCATTAAT
GACCAAGACTTCATGGAGGGCACCAGATGTGAGCTGTGGT
TGACTTCCCACAGAAAACAATGAAGTGAAAATTTCCCTCA
TTACTGAAGCTTCAATTTCCCTGAAGTTTGGGAGAATAAG
GGAGTTATTAAATATTAACACAGTAGCCTGGATAGTAATG
ATAACATGGATATGAGTGAGCTCAATTATTTGTTCTAGCT
TGGAGGCAAAGCAAAAATCAACGCCATTCCAAGTGCATTC
ATCTCTTTCATTGATTTTTTAAACATTGACTCGGCACCTC
CTTTGCATTAGACACTGTGCTAGGGACCTGGCATAGAGAA
ATGAGTAAGACTGAACACAAGGTCATCAGTAGGTGAGTTT
TACCAGTCTGGGTCAGGGATGTGCCATCAAAGAACGCCAT
CACAGTTTTTTTTTTTTTTTTGAGACGGAATCTCGTTCTG
TCGCCCAGGTTGGTGTGCAGTGGCACGATCTTGGCTCACT
GCAACCTCAGCCTCCCAGATTCAAGTGATTCTCATTCCTC
AGCCTCCTGAGTAGCTGGGATTACAGGCGTGTGCCATCTC
GCCCAGCTAATTTTTGTATTTTTAGTAGAGATGGGGTTTC
GCCATCTTGGCCAGGCTGGCCTTGAATTCCTGACCTCAGG
TGATCTGCCTGCCTCGGCCTCCCAAAATGCTAGGATTACA
GGCGTGAGCCATCATACCCAGCCTACATCACCTTTCTTAT
TGTCAGCCTCAGAAATTTTGATCTTGCCATGATGCGGCTG
TATTCCCTTCACGCAGTGGCTGTCCTGACTCTGAAACCCA
CTTTGATTTTCTGATTCTGTTTAGAGCTCCAACCTCTGGT
CCTGCTTCTTATTTCTTTCTTTATTTTTTTGAGACAGAGT
CTTGTTCTCTTGTCCAGGCTGGGATGCAGTGGTGCAATCT
TGGCACACTGCAACCTCCGCCTCCCGGGGCTCAAGCAATT
CTCCTGTCTCAGCCTCCTAAGTAACTGGGATTACAGGTGC
CCGCTACCACGCCCAGCTAATTTTTGTATTTTTATTAGAG
ATGGAGTTTCACCATGTTGGCCAGGCTGGTCTTGAACTCC
TGACCGCAGGTGATCCACCTGCTTCAGCCTCCCAAAGTGC
TGGGATTACAGGTGTGAGCCACCGCGCCCGGTCCTGCTTC
TGAGGATAACGAGAACTGAAAGCTTGTTAGGGGAACCAGG
TGAGCCCCTCTTTTGGTTTTCTCAAGCTTCTCTCTCACTT
ACATGAAAGAAGCTTCTCTGGTGAACAACCTTGCTAAGTG
AACACACTGTGTCTCCTTTGTGGTTGCTCTTCCCACTCTA
TTTCTCGTGCCTGTGAATGTTCATCCCTGTTTATCCCATT
GTTCAGGCCAGAAAACCCAGGCGGTATTCCTTTCTCCCTG
CCACCTGCTGCTGGTGGTCACCCAGAGATCTCAGAACGTT
AAAGCAGTACTGGGTCTGAGCAGATGTATGTGGGCAGTGG
AGCAGAGAAGGGCTCATTCTCAACTCCTGAGGTCCCTGGG
GTTGCCTCAGACTGTCACTAGACTGACACCCCGGGTCCTA
CAAAGTCAGCTCTTTAGCCTCCAGCCCTGAGTTACCCCTT
TAGTCCCATTGGGGTGGGGCCTAGATATCTCACCATCCCG
CCCACTTCCCTGTTCTCTCCCCTTTCTTTTGAGGTATCCC
TGCACAAAACAAACAACACCCTTCCCCACCCTCCCAAAAC
CCACTTCTGCCTCATTCATGTGGCCAATATACACAGGCTT
CCATTCATATAATCTCATGCAAGTAACTACTTTGGAGAAG
TAGTCTCCAGCGTTGCAGGCAAAGCTGAAGCTTAGACAAT
GAACTGATATTTGGTGATCGAATGAATGACTCTCTATTTT
CAACACCTTTGGATCACATACCCATTCACGTTTCTCCCCT
ATACACGGCAGAGTTCCAGTGTCTAAATCTGCTTTCTTCT
TAACGATTTAAATGGATTCTCTCATGTGACACTGAATCTT
TCTTGGGACACAGTGACCTTTACAGAGGATTCCGGGAGCA
AATGCAGCACAGCTCTACATAAGGCGAAACAATATGCGTT
GTTTTTTTTTGACATGTATTTTCAGTGATTTGCTTCTTTT
CTGCTAACTAATGTAACCTGGCAGGATTTTCATTCAATCA
TTCAACAAAAATATGTTGAGAATTTACTCTGTGCCAATCA
CTGTGCTAGGGGCTGGTGTACAAAAATGAACAAAACACAG
TTCAATCTCAGCCCTTGAAAAACTCTACACTGACGAGGCA
GCGCGATAAGTGCTGTAGGGCGGGGGCGGACAGGGACAGT
CGCCTAAGGAGGTACATGGGAGAGGCACTTATCTCAGGCT
TTATTTTTTTAAGCTTTTTATTCTGGCTAGGTATGGTGGC
TAACTCCTGTAATCCCAGTACTTTGGGAGGCCAAGGTGGG
AGGACTGCCTGAGCCCAGGAACTCATGGCAACTTGGGCAA
CATAGCAAGAGCCTATCTCTATTAAAAACTTTTTTTAAAA
AGTTTTTTATTTTGAAAACTTCCAAACAAATACAAATATT
GAGAGGACAGTACAATGAGCTCTCATGTGTTCATCACCCA
GCTTCAATGACAATCAAAATGATTGATATTTTGCCATTTT
TGTTTCATGTACCTGCTCCCATATATTTTCTTGAGTATTT
TAAGACAAATCCCAGCTATCTTATCATTTTATCCATTTCT
ATTTCCTTTTTTTTTGAGAGGGTCTCACTCTGTCACCCAG
TCGGGAATACAGTGGCGCAATCACAGCTCACTGCAGCCTT
GATCACCCCAGCTCTGGTGATCCTCTCACCTCAGCCCCCT
GAGTAGCTGGGACTACAGGCATGCACCACTACACCCAGCT
ACTTTTTGTATTTTTTGTAGAGGCAGGGTCTCACTATGTT
GCCCAAGCTGGTCTCAAACTCCTGGGCTCAAGCGATCCTT
GGCCTCCCAAAGTGCTGGGATTACAGGTGTGAACTACAGT
GCCTGGCCCGTTTCACCCATTTCTTTTTTTTTTTTTTTTT
TTTTTGAGACAGAGTCTCGCCCTGTTGCCCAGGCTGGAGT
ACGGTGGTGTCATCTTGGCTCACTGCAACTTCCGCCTCTC
AGGTTTAAGCGATTCTTGTGCCTTAGTCTCCCAAGTAGCT
GGGATTACAGGTGTGCACCACCACGCCTGGCTAATTTTTG
TATTTTTAGTAGAGATGGGGTTTTTGCCATGTTGCCCAGG
CTGGATTCAAACTCCTGACCTCAGGTGATCTGCCTGCCTT
GGTCTCCCAAAGTGCTGAGATTATAGGTGTGAACCACTGT
GCCTGGTCCCATTTCGCCCATTTCTATTTGCATCTCTAAC
AGATGAGACATCCCCTAATCAGTCTCAAAGGGGTCAGGAG
TACTTCATGGAGGCAGAAGCACCTAAACTGAGGCCTGGAG
AGGAAGTAGGCTTGTCAACCAGGTGAAAGATACAGGAGGG
GGGCTTAGGGAAGAAGGGGAAAAGTTTCAGATCAAAGGAA
GTTTGGCTGTGGTCAAAGGTGAGGGGAACGTGGTGTGTTT
AGCACCTCGTTACTCACCTATGGTCTGTGGACCTGGAAGA
TTCATACCACCTGGGAGCTTCTTACAGCTTCAGAACCTGC
AGCCCCAAACCAGGTTGGTGAAATGGAATCTGTATTTTAT
CAAAAGCCCCTGGTGATTAGTTTACCAATCAAGGTCCTCC
AGATCTGAGAGGCTGGCTGTTTAGGGAACTGCCTATAATC
TCAGCATTTGGGGAGGCCAAGGCATGGAACCAAGGCTGAA
GTTCCATGTCACAGGAGGGAAGAATGGCAAGTGATGTGGT
GAGAGCAAGGGGTGAGGTTAGGAGGCCTGCGACGCCAAGA
CACACATACCATTTTTATCCTGAGACCAGAGAAGAGTTGC
TCAGTTTTGAGCAGTGGGTGATGGGATCCAATTTGCCTTG
AGGCCATGGCTCTGCTACAGCAGGGGGAGTGGATTGAGCT
GGGGGAGATGGGAACAAGTTAGGCTTTAGTTCCCTTAGAA
GCTGCAGGTTGCACTTTGGAGCCCAGCGGCCATGGTGTAT
TTTTATCATGTTCAAACTCCAGCTTGGCTTTTCACACACT
GAGTGGCTGTGACTTAAGACACAGCTATTTAACTTTTCTG
AGCCTCTCCTTCCTCATTTGTCCTAGGCATGGCACCTTCT
TTTCATGAGTCCTCAATCACAGCGTCAACAAAAAAAATGA
ATGTCCAGAACAGAATCTGATTTTGATGTGTTAGGAATTC
AGATGGAATCAGAAATGCTACAACTGACTGACTCTATACC
GACTCCTCTTCCTAGCCCAGATGGCAGAACTCAGGCCCCT
TTCCTTCCACACAGCTGTGTGGTCAGAGAAAGAGCCCAGA
ATTGCGGCTTAGGAGTCCAGCTTCTAGAAAATTCAGCTCA
GTGCTCCACCTAACCTGAAATCTCCGCCGAAAAGCAGCTC
CACTCTCCAGCCCTCCAAGTCCGTTCCATACCTGCCTGCC
TGCCTCTGCTTGGGCTGTCTCCTGCACCTGAAGTGCACGT
GTGCATGCGCGTGTTTACTCCACATTATGTTTGGGACACT
GTGCTCAGTGTTTTGGTTGAGTGAGAAACACTCCTTCTCA
CCCCGTCAAAATCCATCCCGCCCTTTGAGCTCATCTCCTA
CACGGGTTACCCATCTGAGCTCAAATGGCCTATGAAGTCA
TAGCCTAGTAATTGCACAGAGTTGAGAGCAACTGGTGGGG
ACATTTCGCCAGGGGAGAACGAGTCAGCAGGCCATGATGG
GGCCAGGTCCTCTCCCCAGGGTCTTGTGAGGTGAGCAGGG
ACAGAGAAAGGTCAAAGGACCGTGCTGGGGCCTTTCCTCT
CTCCCCGTGCTGCACCTCCAAATATGGCCACACGGGGTCA
GCATCCCTTCATGCTTGAGTTGGTGGAAGTGGGGCAGGAC
AGCCCTGCTCCACCCCACCGCTCTCTCTGCGGGGTCTTTC
TGCAGAGTTGGAGCTAATTGTACAAAAACTTCCCCGAGGC
TGGGAGCAATGTAATCTTTTAGGCCAGAATGACCCAAGGT
CAGGGTGAAGAAGAGCAGGAGATTGTTTTCACAGTCATGT
GGTTTCACTGAGAGGGGCCCCCAGAGCCCTGCTTGAATGC
CCGGCACAGGCCGGCTCAGAGCTCTCTGGCTCATTAGTAA
GCACTCATTCGGGCAGACGGCTGGGGAGGCGGGAAGACCA
GGCACAGCAGGGAAGACGTCTGAATTACGCACGCTTAAGT
CTCTCAGGAACATTCAGGGGTCCCAATCCGCAGCAGACTA
TTCCTGCTGGTCCCGTTTTTTGTTTTTGTTTTTGTTTTGG
AGATGGGGTATTGCTCTGTCACCCAGGCTGGGGTGCAGTG
GGATGATCGCAGCTCACTGCAGCCTCGGCTTCCCGGCCTC
AAGCTGCTCTCAGCCTCCCGAGTAGCTGGGACTGTAGGCA
TGTGCCACCATGCCTGGGTTTTTAAAAACTATTTTTTGAG
ATAGGGTCTCGCTCCGTCGCCCAAGCTGAAGTGCAGTGGC
ACCATCTTGGCTCAGTGCAACCTCCACCTCCCGGGTTGAA
TCAAGCAATTCTCCTGCCTCAGTCTCCTGGGTATCTGGGA
TTATAGCTGTGCGCCACCACGCCCTGCTCATTTTTGTATT
TTTAGTAGATATGGAGATATGGGGTTTCACCATGTTGGCC
AGGCTGGTCACAAACTCCTGATCTCAAGCGATCCTCCCAC
CTCGGCCTCCCAAAGTGCTGGGATCACAGGTGTGAGCCAA
CCGCGCCCGGCCCCACGCCTGGCTTTTTAAAAGTTTTTCT
AGAGGCAAGGTTTCCCTATGTTGCCCAGGCTGGTCTTGAA
CTCCTGGGCTCAAGCAATCCTCCTGCCTTGGCCTCCCAAA
ATGCTGAGATTATAGGCATGAACCACTGGGTCTGCTCACC
GGTCCTGTTTTTAAAGTCTACAGCGGACTCAGCCTCAAGT
ACTGCTGCTGGTGGTTGAGACCTCAGCCCAGGCCACAAGG
GCCTGGGGCTCGCCCTTCACAGGAGGGTGGTGGGTACTGA
CACAATGGCCAACCACCCTGTCGGGCAGGACTTTGCTGGG
GGAAAAGTCCCCGGAGGTCTAATCCAGCAAGTGCCTGTCT
CACTAGCTCACACACCCTCCTGCTCCCCAGAGGAGCCAAG
AGTCCCTCAGCCTTAAGTTGGTGATGGCTCTCAGGCCTGA
GGTGAGGGCTGGGTTGGGGACTTTGGGGAAGAGCGGGTTA
GGGACCCCGGGGGCTGCTGAGGGCTGAGAATATCTGCTGG
TATAAATCTCTGGGCCCCACGCCAGAGTCCAGGCACAGAT
CCAGTTTTGTGAATCTGAAGCTTATATAATTTGGAGATCT
CTTCAAGAAAAATAACATAAAATAAAAAAATACAAAATTG
AGTATAAAAGTAAATATTTAGAATGAGAAAACAGATGACA
TCAAGTTATAAATTTTTAAAGGCTGACAAATACCACAAAC
ATCACAAAATCCAGCAAATTCACATTTTTATTAACTGATA
CACTTCTATAATATTTTTCCATGTGCTTTTGGCTGCCTAC
TCTTTGATGACCACTTCAAATGCCAACACTTTTGTAGTGC
CATTTTCTATAGAAATAATAGAAAGATAATTTAGTGTTTT
TTCCAGCACAGTTGACCAAAAATTTCTGTAATATTGCTAT
AAGTTTATGCTTAACTCAAGAATTTGATACATTCTATTTT
TTCAATCCCAACAAATAAAAAAAAAGTATGGTGTGTTTGT
AATTGTATTCGCAGCAGTGTTAAGAATAGTTACAAAAGGT
CAGGTGTGGTGGCTCACACCTGTAATCCCAGCGCTTTGGG
AAGCCGAGGCGGGCAGATCACCTGAGGTCCGGAGTTCGAG
ACCAGCCCGACCAACAAAGAAAAACCCTGTATCTACTAAA
AATACAAAAAACTATCCAGGCGTGGTGGTGTATGCCTGTA
ACCCCAACTACTCAGGAGGCTGAGGCAGGAGAATTGCTTG
AACCCAGGAGGCAGAGGTTGCACTGAGCTGAGATTGCGCC
ATTGCACTCCAGCCTGGGCAACAACAGCGAAACTCCGTCT
CAGGAAAAAAAATTAAAAGGCCAGGCACAATGGCTCATGC
CTGTAATCCCAGCACTTCGGGAGGCCAAGGAGGGCGGATC
ACGAGATCAAGAGATCAAGACCATCCTGGCCAACATGGTG
AAAACCCATCTCTACTAAAATTACAAAAATTAGCTGGGCA
TGGTGGCATGCGCTTGTAGTCCCAGCTACTCAGGAGGCTG
AGGCAGGGTAACTGCTTGAACCCGAGAGGTGGAGGTTGCA
GTGAGCTGAGATTCCGTCACTGCACTGGCAACAGAGGGAG
ACTCCATCTCAAAAAAAAAGAAAAAAAAAAGAAAAAAAAT
CACGGCAAGGGAGAGTATCCTGGAAGAAGAAAATGTTGAC
TAGACATCAGTGAGAATCGAACCCTGCCTTTTACATTTAC
CATAGCTGAAATAATTTTCTACAAACTAGCTTCCAACTCC
ATATGTTTTCAACATTCTTTCTGTTCCACTTCCCACCGAC
TTTCGGTGCCAGGTGTTGAAAGTCACATTTATATTTCGAT
AGGAACTTTGGTATGAAGTCAACACAGTAGACAACAGAGA
TGCCCCTAGAAGCCATTCCTTCACTGAGGGAGGGGTGCTG
CTAGAAACTATACTTGAAAGTGATTGCAAATCACGTAAGT
AAACGTACTCTCAACTCAATTTCTCCTTAGATAGAGACTA
AAAATGCCCACAGCCACTCCAAATACCACCCGACAAGAAA
GGAAGTGTGACCAAGGGATGTCAGGGAGGGCGAAGACTGT
AGTCTTAATATATATATATATTTTTTTGAGGCGAGTCTTG
CTCTGTCGTCCAGGCTTGAGGGCAGTGGCTTGATTTCTGC
TCACTGCAACCTCTGCCTTCTGGGTTCAAGCGATTCTCCT
GCCTCAGCCTCCCAAGTAGCTGGGATTACAGGTGCCCACC
ATCTCACACAACTAATTTTTGTAGTTTTAGTAGAGACAGG
GTTTCGCCATGTTGGCCAGGTCTCGAACTCCTGACCTCAG
GTGATCTGCCTGCCTCGGCCTCCCAAAGTGCTGGGATTAC
TTACAGTTGTGAGCCACCACACCTGGCCTGTAATCTTAAT
TTTTTATTTTTATTTTTTTAGAGATGGGTGGCTCACTAGG
TTGTCCAGGCTGATCCTGAACTCATGGCCTCAAGTGAGCC
CCCAGGCTCAGCCTCCTGAGTGGCTGTAGTTGGATTGTGG
TTAATATATCTCACTTTTCCAAATTTTACAAATTTTAAAC
AAATGTCTAGGGGCCTCTCCCAGGAACTTGGAAGGGTCCT
TGCAAGCGAGGGGTGCTGAGGCTTAAGCTTCATTAGTTTC
ATGCCAAATCCCCCCCTGCCTGGGACCCATGATTCTTCCC
TCCCTTTTCCCCTTCCTCCCTCCTGCAGAAATTGCCTGCT
TTCTTTGCTCTCTGCTTCCCAACTCCTGTTGCTTCTGGTG
TAGGAGTTTCTTCCCTTTCCAGACAGAAGGCAGAGCAGGT
CTCAGTCCGCAGCCTCTCTGGGGCTCTGCCCTTCCTTCCA
GTAAACGTACCGTCCGTCTAAGCTTTCCGCTGATTTGACG
ACTAGGACAGCAGAGAGGGAATAGAACGGATTCTTCTAAC
GTGCCTTTACCTTCTTCTTTCTACTTGGGTGCCACAGAGT
GACAAAGTCACACATAGATGTAAGTGACACACTGTTAACT
GTGACCCAAGGGCTGACGTGAGTCCTAATATTTCAGAGGA
AAACAGATCTGAGATCTCCTGGGAAATAATACAGGGTTAC
ATCGTGCCTGGGCGGCTGTGGGTGTGTGGGGGCCAGGGGA
CTTCTAACACGCAGCAACCAGGGCCTAACCCACTGCTTTC
GCTGCTCCCATGCACGTTCCCATTTATGATATTATTTTAT
TTAACAAGATTCTTCCTATAGCAATCAGGCAAAGATCATG
GCCTAGTGTTCCCATGCATGGATTTCTTCTGGGCGTTTTT
TTGGAAATCATATATTTTTTCAAATCCCAAAACCTGAGAA
AAGTGAATTTGATAAAACAGGCAAAAGGATGATAATTCTA
TGAGCACTGAAGTTTAATCAACATAGAGAAATTTCCAATT
TGAAGGACTCCATTGACATCAAGTCAAAATTCAGAGCAGG
AAAATGCTGACAACTCCAAATTGAAGGTTAAGGTGGACGT
TATTGGGAATGGGCACAGGAATGCATAGGAGAGACATGGT
CACCATATAATCTCGCTTATGTGTAGCTGTTGCAATATTA
TGAGTGCATGTTTGTGGCTCTACTTGGTGCTATGAGTTAT
TGTTGCAAATAAAATAATATTAATAGGTTTATGTACTTTT
TATACACAGTTTTAACAAATCCTATGAGTGGAGTTCCAAG
AAATAACAAGTTTTGAAAACAAATATAATTTCCTAAATTG
GCAATTTCAAAGCATGCTTCTGTGTAGTTCTGTTCACTTT
ACTAGAAGATTCGAACATTGCATTATTCAGTACAGGCATA
CCTTGTTTTATGGCACTTTGCAGAAATATTGCACTGGTTT
CAAATTGAAGGTTTGTGGTAACCCTGCATTGAGCAAATCT
ATTGGTGCCATTTTTCCAACAGCATGTTGATCACTTTTTG
TCTCTGTGTCACATTTTGGTAATTCTTGCAATATTTCAAA
TTTTTTATTATTATTTTATCTGTTATGGTGATCTGTGAGA
AGTGATTTTTGATGTTACCAGTGTGATTTTTTGTTGCTGG
TTTTGTTTATTTTTTAGAGACAGCCTTGTTATATTGCCCA
GGCTGGCCTTGAACTCCTGGGCTCAAGCAATCCTCCTGCC
TCAGCTTCTCAAGTAGCTGGGACTATAGGCACACACCACA
GTGCCTGGCTTTGGTATAATTGTTTTGAAGCTCCACAAAC
TGCATCCATACAAGATGGTGAACTTAATTGATAGACGTTG
TATGTGTTCTGACTGCTCCACCCACCAGCCATTCCCCCAT
CTTTCTCTCTCTGTGCCTCCCTCCTCCCTCCTTGGACCTA
TTCCCCAAGACACAGCAATACTGAAATTAGGCCAATTAAT
AACCTTACAATGACCTCTAAGTGTATGAGTGGAAGGAAGA
GTCACACATCTCTCACTTTAAATCCAAAGCTAGGAATGAT
TAAGCATAGTGAGGAAAGCAGGTCAAAAGCTGAGATAGGC
TGAAACTTAGGTCTCTTGTGCCACACTGGTAGCCAAGTTG
TAAGTGCAAAGGAACGGTTCTTAAAAGAAATTAAAAGTGC
TATTCCAGTGACCATACAAATGATTAAAAAGCAAAACAGC
CCTATTGCCGATATGGAGAAAGTTTGACTGGTCTGCACAG
AAGATCAAACCAGCCACAACATTCCCTTAACTCAAAGCCT
AATCCAGAGCAAGACTCTAACTCTCTTCAGTTCTATGAAG
GCTAAGAGAGGTGAGGAAGCTGCAGAACAGTACTTGGAAG
CTAGCAGAGATTGGTTCATGAGGTTTCAAAGGCCATCTCC
ATCACATAAGAATTCAAGGTGAAGCAGCAGGTGCTGATTT
AGAAGTTGCAGCAAGTTATCCAGAAGATCCAGCTAAGATC
ACTGATGAAGGTGGCTACACTAAACACATTTGCAATGTAG
GTTAAATAGCCTCTTTTTAGAAAAAGATGCCATCAGGGAC
TTTTATAGCTAGATAAGTCAATGCCTGGCTTCAAAGCTTC
AAAGGACAGGCTGACTCTCTTCTTTAGGTCTAATGCCCCT
GATGACTTAAAGTTGAAGCCAAGGCTCATTTGCCTTTCTA
AAAATCCTAGTGCTGGCCCAGCGCTGTGGCTCATACCTGT
AATCCCAGCACTTTGGGAGGCCAAGGTGGGCGGATCACGA
GGTCAGGGGATTGAGACCATCCTGGCTAACATGGTGAAAC
CCCGTCTCTACTAAAAATACAAAAAAATTAGCTGGGCATG
GTGGCAGGCGTCTGTAGTCCCAGCTACTCGGGAGGCTGAG
GCAGGCGAATGGCGTGAACCTTAGAGGCAGAGTTTGCAGT
GAGCCGAGATCATGCCACTGCACTCCAGCCTGGGCTAGAG
AGCCAGACTCCATCTCAAAAAAAAAAAAAAAAAAAAAAAA
AAGAAAGAAAGAAAATCTGAGTGTCCTTAAGAGTTGCTAA
ATCTACTCTGCTTGTGCTCTATAAATGGAACAGATGGAGC
CCATCTGTTTACAGTATGGTGTACTGAATATTTTAAGCCC
ACTGTTGAGACCTACTGCTCAGAAAAAGATTCCTTTCAAA
ATATTACTGCCCACTGACAATGCACTTAAGAACTCTGATG
GAGATGTACAAGGAGTAATGTTGCTTTCACACTCTGCAGT
CCATAAATCAAGGATTAATTTCAACTTTCAAGTCTTGCTA
TTTAAAAAATACATTTTGTAAGGCCATAGCTTTTGTAAGG
CCATAGTCCCAGATAGTAATTTCTCTGATGGATCTGGACA
AAGTAAACTGAAAACCTTCTGGAAAAGATCCACCATTCTA
AGATGCTGTTAATAACATTTGCAGGCCAGGCATGGTGGCT
CACCCTTGCAATCCCAGCACTTTGGGAGGCTGAGGCAGGA
GGATCACTTGAGTCCAGGAGTTTGAGACTGGCCTGGGCAA
CACGGCAAGACTCTGTCTCTACAAAAAATTTAAAAATTAG
CTGGGCATCGTGGTGAGCACCTGTAATCCTAGCTACTCAG
GAGGCGGGAAGATTGCTTGAGCCCAGGAGTTTGAGGCTGC
AGTGAGCTATGATCACACCACTGCACTCCAGCCTGGGCAA
CAGAGCGAGACATTGTCTCAAAAAAGAAAAAAGGTGTCAA
CTTCTAAGAACAAAGGTAAGTGATGTCAACAACTGTTTCG
AAGACAAAATGGAGTAAGTAGAGGAAGCCTGTGAGACACA
AGGAAGCAGAGGCACGTGCCATCTCCCTCAGAAGGCAGAG
GAGAGGGCAGGAAGGGGTGAAGTCTGTATAAGGTACAGTC
AGAGCCCACCTCTCCTCCCCTCACCCCTTGTGGGACATAG
GAAGTTCATTCTCTGGAGAAACAGGACAGACAGACAGACC
TGGATTCCAGGGAACTAAGCCCAGCAGAGGGAGGAGAAAA
GCGTGCACTGAAATCAAGGCAATAGAGTGAAAGTCCCCAT
CCTGTGTCCTGAGACCCCAGGGACCCTCTTTCACCCAGTT
CTGAGCAGCCCAGCTGCTACTTTCCAGTGGGAGATCAGAG
GATTCTCTGGAAAAACTGGCCAGCCCAGGAGAAAAGACCT
ATAGCTACTAAAACTGGATTCTCCCAACAAAATAGGTAGG
TCTCGGTCTGGCCACTCTGTAGAGAAGCCCAGCAGCCCTT
GTGCCTTGTCCCCATGCTCAGAGCAGCCCCACTCAACCAC
CTGGATAGCCTGGGGTCACCAGAGGAGGAGAAAGTCACTG
GTAAGCAAACAGCAAACTTCCTGTGTTCAGATTTTAGGGA
AAATGTTCAGAAATCACTTTATTGATAACAACCACCCGTC
TGCTGCAGCAGTAGGAGAATATGTAGAATTATTCTTATGT
GAGAGGGGCATGTGCTGAGTTTTGAAAACCATGCTTTTTA
TGAAAAAAACATCGCTTTGAATCATTAATATTTTATTTTG
CTGTCGATTTATGATTATTATAATTATTTAAACAAAATTT
CACAAATTTGGTGACTAGTTCAAGAATAGGAGTGTTTAGG
CTGGGCGCAGTGGCTCACACCTGTAATTGCAGCACTTTGG
GAGGCCAAGGAGGCGGATCACCTGAGGTCAGGAGTTTGAG
ACCAGCCTGGCCAACATGGCAAAACCCTGTCTCTACTAAA
AATACAAAAATTAGCCGGGCATGGTGGCAGGCACCTGTAA
TGCCAGCTGTTCTGGAGGCTGAGGCAGGAGAATCGTTTGA
ACCCGGGAGGCGGAGGTTGCGGTGAGCTGAGACTGTGCCA
TTGCACTCCAGCCTGGGCGACAAGAGTGAGACTCCGTCTC
AAAAAAACAAAAAAACAAAAAACAAAACAAAACAAACAAA
CAAAAAACAAAAGGAGTGCTTACAATGTGTTTCTTATATT
AAAAACAAATTTTAATTCAAATGAAGTTTCTTACTATTCT
TTGGGTGTCAGGCGATCCAAAGAACAGAAAATATAGTGTA
TAGGAAAATGCAATCTGATTTGGAATTTAAAATTCTACAC
TAATGAATTTACCCAGCAAAGCACTTTACTGAAAAGAAAA
CCTCTATTTTCTTCTTAAAGAGGAGCATGTATTTTTATTA
TCCTTTTTTTTTTTTTTTTTCCAAGACAGGGTCTCACTCT
GTTACCCAGGCTGGAGTGCAGTGGTGTGATCATAGCTCAC
TGCAGCCTTGAACTCCTGAGCTCTAGTGATCCTCCCATGT
CTACCTCTTGAATACCTGGGACTACAGGTATGCATCATCA
TGCCCAGCTAATTTTTTCACTTTTAGAAGACATAGGGTCT
TGCTATGTTGCCTAGGCTGGTCTTGAACTGACCTCAAGTG
ATCCTCCCGCCTCAGCCTCCCGAAGTGCTGGGATTACAAG
CGTGAGTGACTGCGCCCACCCAGGGAGGTTTATTTTTGTG
TACTTTTTGTTTTGTTTTGTTTGGCTTATGTATTTTTTTT
TTATCCGTACCAGACAGCCTCCAACGTTCAAGAGAGGGCC
CAAAGCAAATGCACAAATAAACATCACTGCAAAGGAGTTC
AGGAAACAAAGATAATGTAAGGTACAGAAAAAAACTTTAA
AACAGTTGTCATCATCCTCTGAAAGATAAGATCCATAAAA
TAAAGATGCTTCTTTTTTTTTTTTTTTTTAAATAGGAACA
CCCAGAGAACAAGTCACTCTTGGAAATGAAAAACATGATA
GTCACAATAAATTTAGTGAGAGAGTTGGAATACAAAATTC
ATGGAACTCTCCAAAGAAGTAAAACAAAGAGATGGAAAAT
AAGAAAGGTCAAATATCATACTGAAGAAATTTCAGTGGGA
GAGACCAGAGAAAACTGAGGAGAGATTATCAATAAACTAC
TATAAAAAACATTTTCAGCACTGAGGCCATAAATCAATAG
TTTGAAGGAGCCACAGAATACCCAACAAGAATGATGAAAA
CAGACTCTCACCAAGGCACTGAATCTTGAATTGTCAGAGT
ATCAAGAATAAAGAGATGATCCCAGTAGCCAGGGGTGTAG
AGAAAAGAAGTCACATACTGAGATCAGTAATGGGATGAGG
TTTCTCACCTGCAGCACTGGCAGGTAGAAGACCTTCAAAG
TTACAGGGAATGTCTTCCTCCAATTCAATCCCAGCCAAAC
TTGGAAATCTCGTTATTATTATTATTATTGAGACAGGGTC
TCACTATGTTGCTTAGGCTGGTCTCAAACTCCTGGCCTCA
AGTGATTCTCCCGCCTCAGCCTCCCAAAGTGCTGGAATTA
CAGGCGTGAGCTACTGAGCCTGGCCTAAACTTGAAATCTT
ATAAAGACAGACTAAAGGCATTTTCAGACATGTAAGACTT
TAAAACGATTTTCAACCCCCCAACCCTTTTCTCAGGAAAC
TACTGGAACAGGAGCTCCGCCAAAATGCAGGGGTAAACCA
AGAAAGAGAAAGACGGGGAGATAAGCAGCTCAGGAGAGGG
ATGAAAATCTCCAGAATAAGGTCGAGGGGAAGTTCTGAGA
TGGCAGCTCTGAGCTCTCAGAGCCAGATAAGAGCAGGAGG
CTGTGGCTGGGGGAGGGATATCTCAGAGGAAAAAAGGGGC
CCATTACCTGGCCATCTAATTACACGGAGGGGTGAGGGGG
CAGTTCTGAGAAAAATGAGTGATGGGTACATAGAAAAGAA
AGCAAACAAAAAAGGCAATTATGTGTTGTCTTTCAAAATT
ATTGATTATATTGTTTGTTCTTATAGATTTAGGGGTACAA
GTGTAGTTGTGTTACATGGAAATATTGCCTGATTGTATAG
TCTGGGTTTTAGTGTACTCATCACTCAGATAGTGTACGTC
GTACTCAATAGGTAATATTTCATCCCTCACCCGCCTCCTC
ACCCTCCCACTTTTCGGAGTCTCCGGTGTCTATGATTCAC
TTTGTATGGCTATGTGTACACATTGTTTAGCTCCCACGTA
TAAGTGAGAACATGTGGTTTTTGACTTTCTGTTTCTGAGT
CATTTCACTTAGGATAACAGCCTCCAGGTCCATCCATGTT
GCTGCAAAAGACATGGTTTTATTCTTTTTATAGCTGAGTA
GTATTCCATGGTGTATCTATATCACATTTTAGGATCCAAT
TATCTGTTGATGAACACTTAGGTTGATTCCATGATTTTGT
TATTAGAAATAGTGCTGCAATAAACATAGTGCAGGTGGCT
TTTGGATAAAATGATTTATTTTCCTTTGAGAAAGACATCC
AGTAGTGGGACTGGTGGATCAAAGGGTAGTTCCCTTTTTA
GTTCTTTGAGAAATCTCCATACTATTTTCCAGAGAGACTG
TACTAATTTACATCCTACCAACAGTGTATAAGTGTTCCCT
TTTCTCTGCATCTCTTCTCTTTTTTTTTTTTTTTTTGAGA
CGGAGTCTCGCTTTGTCACCCAGGCTGGAGTGCAGTGGCA
TGATCTCAGCTTACTGCAAGCTCTGCCTACCGGGTTCAGG
CCATTCTCCTGCCTCAGCCTCCTGTGTAGCTGGGACTACA
GGTGCTCGCCACCACACCTGGCTAATTTTTTTGTATTTTT
AGTAGAGATGGGGTTTCACCGTGTTAGCCAGGATGGTCTT
GATCTCCTGACCTCGTGATCTGGCCGCCTCGGCCTCCCAA
AGTGCTGGGATTACAGGCGTGAGCCATCGCGCCCGGCCTT
CTATGCATCTTTGCCAACACCTGTTGTTTAACAATGGAAA
AAAAAAAAAAGGCAATTCTGAATATGGGGGTAGGGTAGAG
GTGAGGACTCTGTATAGGAAAGAAAATATAATCTGACATC
ACAAGACTCAGCTAGGAACAGTGTTTACTTAGCAATAATA
CAAATACTGAATCTTGATTTTTATATATTGCCATACAACT
TACTGTGAGATGGAAGAGTGGAAGTGTGTGCATGTGTGTG
GGAGACAGGAGAGGTTGGTGTAAGAGATAAATCCCAACTG
GGTGTGGTGGCTCACCCCTGTAATTCAGCACTTTGGGAGG
CTGAGGCAGGAGGATTACTTGAGCTCAGGAGTTTGAGTCC
AGCCTGGGTAACATACGGCTACCAAAAATTTAAAAATTAG
CCAGGCATGGTGGCATGTGCCTGTTGTCCCAGCTACTTGG
GAGGCTGAGATAGGAGGATTGCTTGAGCCCAGGAAGTCGA
GGTTGCAGTGAGCCATGATTGCACCACTGCACTCCAGCCT
GGGCAACAGAGCAAGACTCTGTCTCAAAAAAAAAAAAAAA
AAAAAAGGAGAGCGAGAAAGATAAATTAAATCCTTATCTT
TTATGGTGGAAGTCAATAAAGTCTGCAATGAAAAATAGAT
CAGAGCCTTTAAATATGAAGGCAAATTTTGAAAATAGATA
CATAATCATCATACAAGTTTCTGGGGTACATGTCCTATTT
TGATACATGTATACAAGGTGTAATGAACAATCAAGCCAAA
GTAATTGGAATATCTACTACCTCAAACATATATCATTTCC
TTGTGTTGGGAACATTTTAAATATTTTCTTCTAGTTGTTT
TGAAATTTACAACAAATTATTTTTAACTATATTCACCCCA
GTGTGCTATTAAACACTAGAACTTAGTTTTTCTATGTAAC
TGTATGTTTGCACCCATTAGCCAACATCTCTTTATCTCCC
CATCCTTCTCAGTCACTAGTATTTATCATTCTACTCTCTA
CCTCCATGAGATCAGTGTTCTTAGCTCCCACATATGAGTG
AGAACATGTGATATTTGCTTTTCCGTTCCTGGCTTATTTC
ACTTAACAGAATGTCTTCCAGTTCCATCCCTGTTGCTAAA
AGTGACAGGATTTCACTTTTTATGGCCGAATAGTATTTCA
TTGTGTATATAAGCCACATTTTCTTTATCTGTTCATCCAC
TGATGGACACTTAGGACGGTTTCATATTGTCAGTATTGTG
AATAGTGCTGTAATAAACATAGGGGTGCAGGTACCCCTTC
AACATACTGATTTTCTTTCCTTTGGATAAATACCCAGTAG
CAGGACTGCTGAACGAATCATAAGGTGGTTCTATTTTTAG
TTTTTTCAGAAACCTCCGTACTGTGTTCTGTAATGGCTGC
ACTACTTCGCGTTCCCATTAACAGCGTATGAGTTCCCTTT
TCTCTGCATTCTCATCAGCATTTGTTAACTTTTGCCTTTT
TGGTAAGAGCCCGTATTAGGCCATTTTACATTGCTATAAT
GCCAGTAATTTATATTGCTGGCTGGGTAATTTATAAAGAA
AAGAGGTTTAATTGGCTCACAGATCTGCAGGCTGTACAGG
AAGCATGGCGCTGGCATCTGTTCCTGGTGAGGGCCTCAAG
AAGCTTAAAATCATGGTGGAAGGTGAAGAGAACATACCTG
TATCAGAAGGTGAGAGCAGGAGCAAGTGAGAGAGGGAAGA
GGTAACACACACTTTTAAACAACTAGATCTTGCATGAACT
CAGAGCAAGAACTCACTCATGACCAAGGGGACTGAGCCAT
TCATGAGGCATATTCCCCCATGATCCAAACACCTGCCATC
AGGCCCCACTCCAACACTGGTGATCGCATTTCAACGTGAG
ATTTGGAGGGGACAAATATCTAAACCATATTGTAGCATTC
TAACTGGTGTGAGATATCTAATTGTGGTTTGCATTTCCTT
GATGATCAGTGATATTAAGTGTGCTTTTGAGGTGGAGTCT
CACTCTGTCACCTAGGCAGTGGCGTGATCTCTGCTCCCTG
CAACCTCTGCCTCCCAGGTTCAAGCAATCCTCCCACCTCA
GTCTCCCGAGTAGCTAGGATTACAGGTGTGCACCACCATG
TCCAGCTAAGTTTTGTATTTTTAGTAGAGATGGGGTCTCA
CCATGTTGGCCAGGCTGGTCACAAACTCCTGACCTCAGAT
GATCTGCCCGCCTCGTCCTCCCAAGGTGCTGGGATTACAG
GTGTGAGCCACTGCACCTGGTTGATATTGAGCATTTTTTC
ATATTCAATAGTATTCATCAGTAGTATGATGCCTCCTGCT
ATTCAATATATATTCTTTGGTCATTTGTATATTTTCTTTT
GAGGAATGTGTATAATTCTAGATTCTTTGTCCATTTTTAG
TGTTTTTGTTTTTGGTATTGAGTTCCTGGTATATTCTAGA
TGTTATCCCTTGTGAAATGAGTAGTTTGCACGTATTTTCC
CCCATTCTGTAGGTTGTCTCTTCACTCTCTTGATTGTTTC
CTTTGTTGGGGGAAGCTTTTTACTTTAATATAGTCCCATT
TGTCTATTTTCTTTGGCTGTACTTTTGAAACCTTAGACAT
AAAATCTTTGCTTAGACCAATGGGCTGAAGCATATTTTCC
TTATGTTTTCTTCTAGCATTTTTATAGTTTTGGGTCTTAC
TTTTAAGTCTTTAATCCATTTTGAGTTGATTTTTGTATAT
GGTGAGAATAGGGGCCTAGTTTCATTCTTCTGCATGTGGA
TATCCAGTTTCTCAGCACCATTTATTGAAGAAGGTGTCCT
TTTCCCAATGCATGTTCTTGGTGCCTTTGTCAAAAATTAG
TTGTCTTTAAATATGTGGATTTCTGGATTCTCTATTCTGT
TCCATTGTTCTATGTGTCTGTTTTTATACCAACACTATGC
TGTTCTGGTTACTCTAACTCTATAGCTTTGTCGTGTATTT
TGAAGTCAGGTAGTATGATGCCTCCTGCTATTTTTTTTAT
ATATATATCGCTTTAGCTATTTAGGGTCTTTTGTGGTTCC
ATATGTATTTTAGGATTGTTTTTCTATTCCCGTGAAGAAT
GTCATTGGTATTTTGATAGGGATTACATTGAACCCATAAA
TTGCTTTAGTCATTTTGATAACATTAATTTTTCTAATCCC
TGAGCATGGGATGGATTTTCATTTGTGTTTTCTTCCGTTT
CTTTTATCAGTGTTTTGTAGTTTTAATTGTGAAGGTCTTT
TGCATCCTTGGTTAAGTTTATTCCTTTTATTTTTTTAGCT
GTTGTAAATGCAGTTCATTTCTTGATTTTTCATTCATTTA
TTATTGCAGTATAGAAACACTATGGATTTTTATATGTTTA
TTTTGTATCCTGCAACTTTACTGGATTTGTTTATCAGTTA
TAACAGTTTTTGGTGGAGTCTAGGCTTTTCTATATATAAG
GTCATGCCATCTGCAATAAGGGACAATTTGATTTTCTCTT
TCCAAATTTGGATGTCCTTTCTTTTTCTTCCTAGTTGCTC
TGGCTAAGACTTCCAGTATTACGTTAAATAGGGGTGGTAA
AAGTGGACATCCTTGTCTTGTTCCAATTTTTAGAGGAAGG
GGTTTCAACCTTTCTCTATTTAGTATGATGTTAGTTGTGG
GTTTGTCATATATAGCCTTTATTATATTGAAGTGTGTTCC
TTCTGCGCCTAATTTGTTGAGAATTTTATCATGAAGGAAC
GTTAAATTTTATCACATGCTATTTCTGTGTCTATTGAGAT
GATTATATGGTTTTTATCCTTCATTCTGTTAATGTGATGC
ATCATATTTATTGCTTTGCATATGTTGAAACATCCTTGCA
TCCTTGGGATAAATCCCACTTCATCATGGTGTATTATCTT
TTTGATGTGCTATTGAATTTGACTTGGCAGTATTTTATTA
AAAAGTTTGAATTTATGTTCATAAAGGATGGTGGCCTGAA
GTTTTCTTTTGTTGTTGTTGTATTCTTATCTGGTTTTGGT
ATCAGGGCAATGCTGGCCTCATAGAATGAGTTAGGAAGAA
TTCCCTCCTCTTCACTTTTTGGAATAGCTTGAGAAGAATT
GGTGTTAAATCTGTTTAAAAAGATTGGTAGGCTGAGTGCA
GTGGCTCAGATCTGTAGTCCCAGCATTTTGGGAGGTTGAG
GTGGGAGGGTTGCTTGAGGCCAGGAGCTGGAGACCAGCCT
GGGCAACATAACAAGACCCTGTAGCTACAAAAAAATAATT
AGCTGGGCATGATGGTATGCACCTATAGTCCTAGTGACTC
AGGAGGCTGACGTGGGAGAATCACTTGAGCCTGAGTTTGA
GGCTGCAGTGAGTTATGATCACACCACTGCACTCCAGACT
GAGTGACAGAGTGAGACCATGTCTCTAAAAAAATTTAATT
AAAATTGGTAGAATTTTGCAATAAAGCTATCTGGTCCTGG
GATTTTTTTGCTGGGAAACTTTTTATTACTGATTCAATCT
CATTACTTGTTATTGGTCTTTTCAGTTCTATTTCTTCCTG
GTGCAATTTTGATAGGTTATATGTGTCTAGGAATTTATCC
ATGTCCTCTAGGTTTTCTAATTTGTTAGCATATAATTTTT
CATAGTAGTCTCTAAAGATCTTTTGTATTATTATTATTTT
TCTTTTTGAGACAGAGTTTTGCTTTGTCACCCAGACTAGA
GTGCAGTGGTACAATCTTGACTCACTGCAACCTCTGCCTC
CTGGGTTCAAGTGATTCTCGTGCCTCAGCCTCCCAAGTAG
CTGGGATTACAGGCGCCTGCCACCATACTCGGCCAATTTG
TTGTATTTTTAGTAGAGACAGGGATTCACCATGTTGGCTG
GACTGGTCACAAACTCCTGACCTCAAGTGATCCTCCCAAA
GTGCTGGGATTACAGGCATGAGCCACAGCACCTGGCCGAT
CTTTTGTATTTCTGTGATATCAGTTGTAATGTCTCCTTTT
TCATTTCTAATTTTATTTATTTGGGTCTTCTTTTTTTCTT
GGTTAGTTTAGTAATTTATTGATTTTGTTTATATTTTCAA
ATAACCAACTTTTTCGTTTTTTGATCCTTTGTATTCTTTT
TTAGCGTCTATTTCATTTAGTTCTGTTCTGATCTTTATTT
CCTTTCTTCTACTAAGTTTGGGGTTGGTTTATTCTTGCTT
TTCTAGTTCCTTGAGGTGCATCACTAGGTTCATTATTTGA
AAGTTTTCTAGTTTTTTGGATGTAGGTGTTTATTGCTATA
AATTTCCCTTTGAGTACTGTTTTTGCTGTATCACATAAGT
TTTGGTATGTTGTATTTCCATTTTCATTTGTTTCAAGAAA
TGTTTTTATTTCCTTTTTAATTTCTTCTTTGACTCAGTGG
TTGTTTAGGAGCATGTTGTTTAATTTTCATGTATTTGCAT
GGTTTCCAAAGTTAAAAGTGGAGTGTTAAAGTTACCAATT
ATCATTGTATGGGGGTCTGTCTCTTCCTTGAGTTCTAATA
TTATTTTATATATCTGGGTGCTTCAGTGTTGGGTACATAT
GTATTTACAATTGTTATTTCCTTTTGTTGAATCGATCCCT
TTATCATTATATAATGACCTTCTTTGTTTCCTTTTAGAGC
TTTTGACTTGAAGTTTGTTTTATCTGATAAAAGTGTGGTT
ACTCCTGTTTGGTTTTGGTTTCCATTTATGTAGAATACCT
TTTTCCATCCCTTTGCTTTCAACCTATGTGTGGCTTTTCA
GGAGAAGTGAGTTCCTTGTAGGCAACATATAGTTGGGCCT
TTTAAAAAAAAAAAACACACACCCTATTCAGTCACTCTGT
GTCTTCTAATTGGATAATTAAGTCCATTTGCATTCAGTAT
TATTATTGACAGGTAAGGATTTGCTACTACCATTTTGTTA
CTTGTTTCCTGGTAGTATATTTTAATTCCCTGTTTTTTCA
GTGAATCTATTACAGGTTTTTGCTTTATAGTTACCATAAG
GCTTAGCTTTAGCTGTAGTAAATTATTTTAAAGGCTTATC
TTTAGCTATAATAAATTATTAAGATGCCATCTTAATTTTG
ATTGCAAAAAAAGAGAGAAAAAAAAGATACTTACCTCCAT
TCCCCTCTGCGTTTTGATTTTTTGTTGTCAATTTGAGTCT
TTTTATATTGTCTCTCTTAACAAATTGTAGTTATTCTTTT
TGACAGGTGTATCTTTTAGTGTTCACACTAAAGATATGAG
TGGCTTACATACCACAATTACTAAATTACTATATTATTCT
GAATTTGTCTATGTACATACTTTCTTTTCTTTTCTTTTTC
TTTTTCTTTTTTTTTGAGACAGAGTCTTGCTCTGTCACCC
AGGCTGGAGTGCAGAGGTGCGATCTTGGCTCACCGCAACC
TCTGCCTCCCGGGTTCAAATGATTCTTGCATCTCAGCTTC
CCTAGTAGCTGGGATTACAGATGCCCGCCACCATACCTGG
CTAATTTGAGTAGAGACGGGGTTTCACTATGTTGGCCAGG
CTGGTCTTAAACTCTTGAACTCAAGTGATCCACCCACCTC
AGACCCCCCAAGTGCTGGGATTACAGGCTTGAGCCACTGA
GCCTGACTATATATGTACTTTTGCCAGTGAGTTTTATATC
TTCAAATGCTTTCTTTTTGCATATTGGCATCCTTTTATTT
CAGATGGAAGAACTCCTTTTTCACATATCTTGTAAGACAG
GTCTGGTGGTGATAAATTCCTTCAGCTTTTGTTTGCCTGA
GCAAGTCTTTATCTCTCCTTCGTGTTTGAAAGATAGCTTT
ACTGGATACAGTATTCTCATTTGTAATTTTTTTTTTTTCT
TCATCACTTTGACTATGGCATCCCACTCTCTCCTGGCCTC
TAAGATTTCCACTGAGAAGTCCACTATTAGATGTACTGGA
GAATTTTTTTTTCTTTCCTTTTTTTTTTTTTTTTGACAGT
CTTGCTCATTATACTCCAGGCTGGAGTATAATGGTATGAT
CTCTGCTCACTGCAACCTCCACCTCCCAGGTTCAAGCTCT
TCTCCCTTCCTCAGCCTCCTGAGTAGCTAGGATTACAGGC
ACCAGCCACCATGCCCAGCTAATTTTTGTATTGTTCAGTA
GAGACGGAGTTTTGCCATGTCGGCCAGGCTGGTCTTGAAC
TCCTGACCTCAGGTGATCCTCTGACCTCAGCCTCCCAAAG
TGCTGGGATTACAGGTGTCAGCCACTGCACCTGGTCTGGA
ACTTCTTTATGTTATTTGTTTCTTTTTTCTTGCCCCTTTT
AGGATCCTCTTTTTCTTGTTGAACTGTGAGAATCTGATTT
GTATATGCCTTGGGGTAGTCTGTTTGGGTTCAATCTGCTT
GGTGCTCTTTGACCGTCCTGTAACTGGATATTAACAACTT
TCTTTAGGTTTGGAAAGTTTTCTGATATATTTTTTTTCTT
CTCCCCACTCCATGATATTATTTCTTTGAATAAACTTTCT
ACCCCTTTTTCTGTCTCTACTCCCTCTTTAAGGTCAATGA
CTCTCACATTTGCTCTTTTGAAGCTATTTTTTAATTCTTG
TGTTTGTTTTTCCTTTTTCTCCTCTGTGTATTTTCAAATA
GCCTGATTCTTTCTTCTGTTTGATCAGTTCTTCTACTGAA
GATGTCAAATGCATTTTTTACTTGATCTGTCATATTATAT
TTTTCAGGTCCAGGATTTCTATTTATTTTCAAATTTTCAA
TCTTTTTGTTAAATTTCTCTGATAAATTTCTGAATTGTTT
TTCTGTGTCTGTGTGTGTGTTTAAGTTGACTGAACTTCCT
CAAAACAGCTATTTTGAATTCCTTGGCTGAGAGGTCACAC
ATCTCCATCGCTCCAGGGTCATTACTGGTACTTTATTTAG
TCGATTTAGTGAGGCCATATTTTCTGAATGTTTTTGATGC
CTGTGTACATTCATCAATATCTGGGCATTGATGAAGTAGA
TACTTATTCCAGTCTTCACTGTCAGGCCTTGTTTGCATCT
GTTCTTCAGGGAGCCTTCCAGTAATTCAAAAGGGACCACC
TGTTGAGTTCACTAAATCTGTGGTCAATGCAGCCACTTTG
CGGTAGAGGGGGCCCTAACCCAAGGTTCACTGTGAGTCTT
GCAAACTCCAAGATCGCCAACCCTGATGTACTTCTGGAAA
ATCGGAGATAGTTCCCTGAGTTTCCACACTAAGGTCCTTG
CTCACCTCCCTCTTTACCCCAAGTGGAGGGATTCTGTCTC
TGCTGTGCACTGTCTGGAATTGGGGGAGGGCTGACATGGA
CATATCCATGGCCTCTGCAGCTGGCACTGTGCTAGGTCAT
GCCAAAGCCTACAGTCTCCCTGACCAGTGCAGTATCAGGG
CTAGCTCAATGCCTGCAGCTGCTACTGCCTTAATACTGCT
GATACTTATTCAAAGGCCAAGGTCACTTTGGTCAGCTGGT
AGTGAAGCAGGCTGGGACTTGGGTTTTTCCTGCCAGGGTG
ATGGATTCCCTTCTGTCCCAGGACAAGTCTAGAAGTATGT
CCAGGTACGGGTTCAGCCCTGTATTTTGTTTCACTGTGGC
AAAACTGGCACTAGATTCATAGGCAAAGTCTCCTGTACTC
TTCTTTCTTCCCAAGTAGAGGGAGTCTCTCTGAACTGCAC
TGCCTGGAGCTGGGAGAAGGGTGATATGGGCACTCCTGTG
GCAGCCACCACTGATGTCATACTGTGTCTGGAATTTATTC
CTTCTTGTGGGTTCTTGGTCTCGCTGACTTCAAGAATGAA
GCCATGGACCTTCGCAGTGAGTGTTACAGCTCTTAAAGAT
GGTGTGTCCGGAGTTTGTTCCTTCAGATGTTCAGATGTGT
CCAGAGTTTCTTCGTTCCGATGGGTTTGTGGTCTCACTGA
CTTCAGGAGTGAAGCTGTAGACCCTCACGGTGAGTGTTAC
AGCTCTTAAAGGTGGCACGTCCGGAGTTGTTTGTTCTTCC
CAGTGGGTTTGTGGTCTCACTGACTTCAGGAATGAAGCCG
CAGACCCTCGTGGTGAGTGTTACAGCTCATAAAGGTAGTG
CGGACCCAAAGAGTGAGCAGCAGCAAGATTTATTGTGAAG
AGTGAAAGAACAAAGCTTCCATAGCACGCAAGGGGACCCC
AGCAGGTTGCCGCTGCTGGCTGAGGTGGCCAGCTTTTTAT
TCCCTTATTTGGCACCACCCACATCCTGCTGATTGGTCCA
TTTTACAGAGTACTGATTGGTGCATTTACAATCCTTTAGC
TAGATACGGAGTGCTGATTGGTGCATTTACAATCCGTTAA
CTAGACACAGAGCACTGATTGGTGCATTTACAAACCTTTA
GCTAGACAGAAAAGTTATCCAAGTCCCCACACGACCCAGG
AAGTACAGCTGGCTTCACCTCTCAATACTGGCTCACTTTT
CAACCCATGGCCTCTCAGATCAGCACAGTACTGGGTCTCA
TCCAAGGACCAAGGTTTCTAAAGCCTGCCTGCCAGCCACT
GAAGTTTATTTGGGGCCTGATGCCACTTTAGTTTCCTGGT
GATGAAGTGGACAGGGACTCTGGCTCCTCCTGCCTGGGCG
GTATACTCCCTCTGGCCTGGGCTAGGTCTAAATTCTCCCT
CTGTGGGCCCCAGCCTGGAATTTCAGGCTGCAGTAGCTCT
GTATGGAGCTTTGTTCCACTGTGGTGGGGCTGGCACTAAG
TTCTAATTCGAAGTTCCACACTCACTTCCTTTTCTCTTCC
CCAAGCAGGCACTTTCTGTCTCCTACCATCCTGACTGGGG
TTGGGGTAGGGATGGTTTAGGCAATGTGAGACTGTCCTTC
CTACCTTCTCCAATGCATCTGTTTGGAAGGTGCTTTTTTG
TGTGGATGGTTGCTCAATTTGATGTTCCTGCAGAGGGACA
ATTACTGGGAGGTTCTATTCAGCCACCTTGCTTTGCCCCT
TGATAGGATTTGGCTCTGTGCCCCCACCCAAATCTCATCT
TGAATTATACTCCCATAATTCCCACACGTTGTGGGAGGGA
GCTGGTAGAAGATAACTGAATCATGGGGGCTGCTTCTCCT
ATACTGTTCTCATGGTGGTGAATAAGTCTCATGAGATCTG
ATGGTTTTATGAGGGGAAACCCTTTTTGCTTGGCTCTCAT
TTTCTCTCTTGCCACCACCATGTAAGAAGTGCCTTTTACC
TTCTGCTATGATTGTGAGGCCTCCCTGGCCATGTGGAACT
GTGAATGCATTAAACCTCTATTTTTTGTAAATTGTCCAGT
TTCAGGTATGTCTTTGGCAGCAGCATGAAAACAGACTAAT
ACACCCCTCTCCAAGGTAAATTTTTACAAATAGTTAAAAC
TAAAAATAGGTTGCCCTTGAGATTGGAGCTCAGAGCTGGA
TAAGAGTGACAAAGGACTGTTGTTCTAAGCCTTGAAGTAC
TATTTAACTTTATTATTATGCAAATAATATTAATGCAATT
GATATGTATTAATTATACTAAAAACAAAAATTAATGCAAT
TCTCCAAAATTTTGCCCCCTTCAATTTTATACTTCACTCC
GACCAGGTTCTCTGAATCTGGTGGGAGTGAATCATGAATC
CAGTTTATCATGAATCTAAGGAAGTTTCAAGTCCCCTGAA
ACCCACCAGAGTTCCCGAAGACAGCCCCTTTACTCTCCTG
AGAGAGAGAAAGTTAGCCACTAGCTCACCAGTGGGTCAAG
TTTGGGGCTTATTCCCCCACTTTTCTTCTAAATTGCTGGG
CTCCTGCCAGACTTGGTTCTTTACTGCATCAAATCAGCAA
ACCCTAAATCTCCTGCCTGCTCCCCACCCTAATAATGCAG
TTCAGCCAAACTGACTTTGCAGGAAGACTCATTAAACTGG
AGAAACCTACAAAGTGGCGGGGTCGGGGGGAGGGTAGAAA
CACACACACACCTCAGACCACAAGCATCTTCGATTGCTTT
TGTCTCTGGAGACAGCAGAATGGACGGGCTGCCCTGGGAG
ACTGAGCAGATGGGAAACCCATTACGGATGTGAGCTTTAG
AGGAAGAAGGACATTTGGAGACCCATACACTTCGGGAGTT
TGGGGGTATTCATGTGTTGCCTGGAAACCAGAGACCAAAT
AGGAAACAGGAAACCCCAGGAGAGAGAGGCTGAAATATTT
CGGCATCATTTCCAGAGGTGAAGGCTGCTCTCCAAGGCCT
GAGGGCGGCTCTGGTCCTTATTTCTCCTCCAGCCTCAGAT
CATCAGAACTCCTTCCCCCTCATCCCTCCTTACCCCTCAA
TCTCACTTTGCACCTCTTAGAGTACAATGTACAAAGATTG
TTGGAGCCCGTAGACACATACACACACACACACACACACA
CACACACACACACGAAGCTGCAAAGCCATTTTCTGGCACT
GATTTCTGATGAAACTGAGAGTCTAACAGAAATATCGACT
CACACCTCCAGGTTTCCTGCAGCTGAGGCAGCTGCCTGTG
TGGAGCATCGACTTACCACTTCCATTTGTGTGACCTGGGT
GAGGCTGGGTCTGTCTGAGTCCATCCCAGAATCAGCAGCT
GGAGCTGATTGTGGCCAAGCCTAGAGAATTCTCAGGGCAC
AAAGGAGTCCGGAGCATAAAACCTGAGTGACCTCCACCCT
GGGGCCCCTGCTGAACACGACAACTGTGTCTTTCTCTGCT
ACAGAAACAGGCCTGAAAAAAATGCATCTCCTTCAATACA
CCTTGCTGGTCCCTGGCACTCATGCTTGGTCTCTCTACTG
TATCCCTCTCTCTGTCACTCCAAACCCATATGGAACCCCA
CTCCCTCTCTATCTAAAGACCTCCGCAGGGGCTCCAGTTT
TTTTGTGCTCACCCCTCCTCCTCCACACCCCATAGCTTTT
TTTTTTTTTTTGAGATGGAGTTTTTGCTCTTGTCACCCAG
GCTGGAGTGCAGTGGCACGGTCTTGGCTCACTGCAACCTC
CGCCTCCTGGGTTCAAGTGATTCTCCTGCCTCAGCCTCCA
CAGTAACTGGGATTACAGGCACTTGCCACCATGCCTGGCT
AATTTTTGTACTTTTAGTAGAGACAGGGTTTCGCCATGTT
GGCCAGGCTGGTCTCAAACTCCTGACCTCAGGTGATCTGC
CCATCTCGGCCTCCCAAAGTGTTGGGATTACAGGTGTGAG
CCACTGCGCCTGGCCCCCTGTAGCTCTCTGACTGTATTTC
TCATTTGGCACAAGTGTCTGCACACTGCATATTTGGGGCG
TGTGTATGGTATGAATTTCAAGCATCAGTAGGCCTTGATT
TCTGTCATCGATTAGAGTTGGGGCGACCTAGATTCTCTTA
GCCTCAGTTTCTTCATCTAGAAAAATGTGAACAATTCTTT
CCTCTCAGTGGTGCTATGAGGATTAGGAGGTATAAAATAT
CTGGGTCTTGAATAAACTCTTCTCCAAAGAAGATATACAA
ATAGTTAACAAGTACAAGAAAAAAATGCTCAATATTATTC
ATCATTAGGGAGATGAAAACTAAAACCACAATAAGATACC
ACTTTACACTTACAAGAATGGCTATAATAATAAAACACGA
AAAACAGTGTTAACAAGGATGTGGACAGATTGGAACATTT
GTACATTGCTGGTGGGAACGTAAAATGGTGCAGCATGTGT
GGGAAACAGTTTGGCACTTCATTAAAAAGTTAAGCATCAG
CCAGACGTGGGTGGCTCACGCCTGTAATCCCAGCACTCTG
GGAGGCCGAGGCAGGCGGATCATGCGAGGTTAGGGGTTCG
AGACCAGACTGGACAACACAGGGAAATACCATCTCTACAA
CAATTTTTTAAAAAATTAGCCAGGTGTGGTGGCACATGCC
TGTGGTCCCAGCTACTTGGGAGACTGAGGGAGGAGGATCA
CCTGAGTCCAGGAGGCCAAGGCTGCAGTGGGCCATGATCT
GGCCACTGCACTCCAGCCTGGGCTACAGACAGACCCTGTC
TAGAAAAAAAAAAAAAAAGGAGCATCAGATTATCATATAA
CCCAGCAATTCTGCTCCTAGAATACCCCAAAGAATCAAAA
ACAGGTATTCAAACAAAAACTTGTACATGAATGTTCAAAG
CAGCGTTATTCACAATAGCCCAAAGGTGGAAACAATCCAA
ATGTCTATCAGCGGTTAATGGATAAATTCAATGTGGCCTA
GTCATACCAGGTAATATTATTCAGCCAAGAAGGAAGTACT
GATCCATGCTACAACATGGATGAGCTTATGCCAAGCAAAG
AAGTTAGAAACAAAATGTCAAATATTGTCTGGTTCTACTT
ATATGAAATACATAGAATAGGTAAATCCATAGAAACAGAG
AGCATATTAGTGGTTGACAGGGACTGAGGGGAGACGGAGA
GAGGGGAATGATTGTTTAATGTGTACAGGGTTTCTCCTTG
AGGTGATGAAAATGTTTTGGAACTAGATGGAAGTGATGGT
TACACAACAGTGTGAATGTATGAAATGCCACTAAATTGTA
TACTTTAAAATGATTAACTTTATATGAATTTCACCTCAAT
TTTTAACAGTCCCCACCACAGGCCCGTGTTTGATGATGAA
TAAAGATCTTTGGGTTGGGCATGGTGGCTCATGCCTGTAA
ACCCAGCACTTTGGGAGGCTGAGGAGGGCAGATCACTTGA
GGTCAGGAGTTTGAGACCAGCCTGGCCAACATGATAAAAC
CCCATCTCTACTAAAAATACAAAAAATCAGCTGAACATGA
TTGCACACACCTGTAATCCCAGCTACTCGGGAGGCTGAGG
AAGGAGAATCGCTTGAACCTGGGAGGTGGAGGTTGCAGTG
AGCCAAGATCGCACCACTGCACTCCTGTCTGAGCGACAGA
GCGAGACTCTGTCTCAAAACAACGACAACGACAACAAAAA
TCTTTGGTTCTTGAAGTTAGCTGCACATAGGAGTCACCAG
TTAATACTGATGTCTGGGTCTTACACCCAAATATTCTGAT
TTCATTGGCCTGAGCAGTGACCTGAACATGCAGATTTGTG
AAAGCTTTCTTCCCCGCTGATCCTAATGTGCAACAAAGTC
TGGGAACCCCCACCTTAGAGCATTCCCACCAGGCAGATGT
GAGAGGAGAATGGAAACAGAGCTCAGTTTCTCTCAGGCTT
GTAGAAACAATGGTGCTAGCATCTGTACACTTGAATGTTT
AGAGGCGTGTGTGCATGTGTGTGCATGTGTGTGTGTTGGA
GGGGGGTTTTGGTTTCTACCTTGCAGGCCAGGACCTCTTG
GTACCAAGAGGTTTAGTTGGTAAGACTGAGGCTTCAACAT
TCTCATCTCCTAAAGGCCTTGAAGACCAGAGACTTACAAT
TTCTGCCCAGGTTCCAGGCCCTTACCTTCCAGACATCCCA
CCTGGCCTTCCAGGAGCAAGCCAGCTGCCAGGATCACCCA
TAGCCCTGCATCTTCCTTTCTGTTTCCACCTAGCTGGGCA
CCTCTCCTCCCAGCTTTCAGGCTTGCTGAGGGCTCCTGGC
CAGCTGGAAGGGGCGCAGTGGCTGCCCTAGCACAGGTTGT
GCGTCCTTGTATCTCACATGGGCAGGGACTGACCTTTTAC
TCGAGCGTGTGAATGTGAAGACAGTGAAAAGCTACATCTG
TGAACACATGAAAGTCTACCCCAGGCCTCTGGAGTGTGGG
GTGACTGAGTGGAGTATACCCATGGCCACTTGTCTATGTG
GATGAGGGTCACTGAAGGCTGCCAGGCTCGGCCATAAAAA
CTTCTGCCTTGGAGGAGTCCCACGTATTTCCTACGTAAGT
CACCTGTGGAGCCAACCCCAAAAGGCTGGATTAAACCAGA
GGAGGTGGGGTGTCTAATTCTTCTGGAAGCAGAGTATTGG
AAAATCCTCAATATGCTTTTCAAATGGCTCCTTCTGGGGG
CAGCTACTCTAGACTTAATCCTGACCAAGCACAAAAAATC
AGAAAGTGCTGATGGCAGATCTTGTGAGGAGGTGACTATG
CCCTCTTAGTGTCCATGAAAACCAGAGTGCACAGCCCAGA
TTCAAAGGCAGGAGACTATCCAAGGGTGTGCAGACTGCAG
GGGCAGGCCATTGGGCCACCTTGTTGTCCAGCCGCCATGC
TCAGCATTCATTTCCAGAACTGCCGCTTGTCAGCTCTTCC
ATGCCCCTCTCCGCATGTCTCTGGCCACCCAATCTCCCCC
TCTCCCAGAGTTCCTTGTGTTGCCAAGTAGCACAACCATC
CAGTCCCCTGATAGTGAACCAGAGTCCCTTTCACCCCACT
CTCCCTCCCCTGCTCCCACCCCCACACATTCCATCACAGA
AAGTCCTGCTTCTTCCCCATCCTAAGTACCTCCACTCTTC
CCCAACCCACCATCATGGTTTCACTCTAGGCCACCATCAT
CCCATGCATGGGCTACCACAGGACCCCCCTTTAACTAACT
AGGCTCCTGGACTGGCCCTGCCAGCACATCCCACACCCAC
TCCAGAGTGAGTGAGCCACAGAGTGACTGGGCCCTGTCCT
CCCCTGCCTACCATCCCCTGCGGGCTCCCTGAGTCTTCCA
CAGGGTCCTGGCCAAGCTCCTGAGTGTGGTACAGCAGGTC
ACTGCCTCCCAGGGCCATTCCCTGACCACCCAATCCAAAG
GGGCTCCCAGGTGTGCCCCATTGCAGGGCTGAGGGATTTT
TGTTGTTGTTTTAAGAGACAGGGTCTTGCTCTTTCACCCA
GGCTGGAGTGCAGTGGTACAATCACGGTTCACTGCAGTCT
TGACCTCCTGGGCTCCAATGATCCACCTACCTCAGCCTCC
CAAGTAGCTAGGACCACAAGTAAGCACTACCATGCCTGGC
TAGTTTTGTATGTTTTTGTAGAGACAGGGTTTTGCCATGT
TGCCCAGGCTGGTCTCGAGCTCATGGGCTCAAGTGACCCT
CCTGCCTTGGTCTCCCAAAGTGCTGGGAATATAGGTGTGA
GCCACTATTTTCTCCATAGAATTTCTCCTTACTATTTTCT
TATGTATTTGTCTCCCTCCACCTTGACACCTCTTCTTGTT
TCTGCTTCTGTGGTGTATTTTTCACACCTGTAGTTATTTA
CTTGTCTTCTCTTTACTTACATTGAACTTTTATGGAATTA
CTGATACTTGACTTTTAGATCTTAAAAAAAAAAAATAATA
ATAAAAAGCAATTTCAGGAGATTCTGCCCAATGGATTTTG
GGTGACTTTGTTGTGTCTTGATGTTCTGAGCACTTGGCAC
TGGATTTTAACTAGTCAGTCCCACGCACTAAGCCTTAGGA
CAGGACTTCAGAAAGTCCAGAGGAAAGGAAGGCGTGACTC
CAGAGACAAAGATAAGAAATGTGAGGAGAAAAGGGAGTGC
CCAGAGGACACCAGCAATGACCTCCATGAAGGAGAGGGAC
ATGTTTAAATAAACACAACACTTCTTAGAGAGCTCTTAGT
GCAAAAGAACCTGCATCAGTCCTAGGACCGGGGGCAGAGA
AGCAAAGACAAGCTCAGGAGGACAAGAACTTTCAAAAACA
GTGTCAGAAAAGCTAAAGCTGAGCTTTGCAAAACAGTGTT
TTGTTTATTTTCTGTATTGGTGGTGTTGTCTATTCATTCC
TATTGCTGTGAAAACACATTACCACAGACTTAGAGGCTTA
AAACATCACAGATGTATAATCTTATGGCTCTGAGGTCAGA
AGGCTGACATGGGTCTCACTGGACTGAAAATCAAGCTGTC
ACCATAACTGCATCCCTTCCTTCTGGAGGCTCTAAGGGAG
AATCTGTTCCCTTGAATTTCCCAGCTTTCTAGAAGTTGCC
CATGTGCCTTGGCTGGGCCCCTTCCTCGCATTCTTGTAGC
CAGAAATGTTGGGCCATGTCTTTCCACTCTGCCATCTCTT
GGGCTCTCCCTCTTCTGTTTCCCTGTCCTGCTTTTCTTTC
CTTTTGAGATAGGGTCTTGCTCTCTTGCCCAGGGTAGAGC
ACAGTAGCATGATCTTGGCTCACTGCAGCCTTCGCTTCCC
AGGCTCAAAAGATTCTTGTGCCTCAGCCTCCCACATAGCT
GGGATTACAGGTGCGTCTGGCTAATTTTTCTATTTTTAGT
AGAGATGGGTTTCACCATGTTGGCCAGGCTGGTCTCGAAT
TCCTTACCTCAAGTGATCTGCCTGTCTTGGCCTCCCAAAG
TGCTGGGATTACAGGTGTGAGTCACCACGCCTGGCCCCCT
CTCCCACTTATAAGGACCCTTGTGATAGGATCCACCAGAA
TAACCCAAGCCACCATCCCTATTTTAAGGGCAGCCGATTA
GCAACTTTAATTCTCTCTGTGTTCCTTAATTCTATCTATA
TCTTCTTTGCTATGTAATATAACACATTCATTCGTGGATT
CTGGAGATGAGGACGCAACTTCTTTAGGAAGCCTTTCTAT
CACAGTTTTGTTTGGAAGAAGATTAATATGAAAGATGAAT
AAGAAAGGGTAGACCTGCTGCTTTGGGAAGGTGGGAAATC
TTAGCAGATGAGTGCTTTGTATTTCTCATGACCCTGTTTG
TTGTATATATGTGTGTACACAGGGCCTCTCCTACTAGACA
TTAGGCTCCTGAGGGGTAGTGACTGCCTTGTTCGTTTTTG
TATCAGCATCTAGCATAGTGCCTGGCATGTTGTAGGTGCT
TAACAAACATTTGTGGAGGGAAAGAAGGAAGGAGAGAAGG
AAGAAGGGGAGAGAGAGGGAAGGAAGGAATTAAGTTGACT
GTTGGTCATCTCTTCCCATATGAAGGGGTTGTGATCATTT
ATATTGTTGTGTAACAAGCCACTCCAACATTTAGTAGCTT
AAAGCAATAATCATTGTATTTTCTCATGATTCTGTGGGTT
AAGGATTCAGGCAGGGCTCAGCTGGGTGGCTCTTCTTCTC
CATGTTATTGGCTGGGGCCATTTACTTGGCTGTATTTAGC
TGGTGGCTTGGCTGGCCTGGAAGGTCAAGAAGGATTCATC
TGTATGTCTGATGCTTCAGTGCTCCAGCAGGTGGCATCTC
CCCCTCCATGTGGCTTGAACTTCCTCTCAGATTGATGGTC
ATGGGATGGTTAGATTTCTTACCTCACAGCATGTTTTCAA
GAGAGAGCATTTCAACTGACAAAGACTTGCAAGAAGCTGT
GAATCTCTTAAGGCCCAGTCTCAGAAGTTACATGATGCCA
TTTCCACTAAGTTCTTTCGGTCAAAACTGGTCCCAGGGCC
AGCCCAGATTCACAGACTCACTGGAAGAAGTAACTCAGGT
TCTCTGGGGGTGCTCCTAGTGGCTGTGTGATGCAGTGAAA
CAATCCTAAACTTTAGAGGCAGGAAACCTGGTTTAAATCT
CGCCCCCCTCACTTACCAGGTGTCACATCACCTAGCTGCT
CGAGATGAGGATAACAGCATCACCTCTTTCAGAGCACTAT
TGTGAGCCTCGAGTGAGATAATGCATTTGAAAGTGCTCTA
CAAAGGCCAGGCCAGTTATTATGAGTGGCAGAACTAGACA
CTGGGCCAGACATCTAACCTACGTCCTTCTCATCCCTTCC
CACTATCCTTAGGAAGAAGCAATAAATACGTATTCATTGA
GGGCCAGTGGACACAGGCCACCCTCTCTGTGGAGGGATTC
TTTCTCATCCTAAATAAGCTGCAGGTTATGACATTGCCTT
GTAACTCAGTAGGTCTTGGGCTTCTGTTGCTGAGGACAGG
GAATAGGGTTTCCAGGAGAAAGTGGAGTTTTTTTGTTTTT
GCTAGGGGAGGTGTCTGATTTAAATCCAGGCAGGAAATAA
GAACAGCAAGAAACATTTCTTTTCAAAAGGCTTTAAACTA
ACAATGTCCTTACCCTGCAACATCCCCCAGCCACCCCTTA
CCCATGAGTAGCACAGAATAAATCCTGACCCCACAGCCAT
TGCATATTTGCCCAAGACTGTGGCTACAGACAGCCCAGCG
TGGAGAGGCCAGCAAGGCTGACCAAGTGCCAGCCATTTCA
GGTTTAACAAACAAACCTGCCGCAGAGAATTGGGTCATGT
GTGTTCTTACCACAGAGGGTGACTGAACGGCCATTTCTCT
CCTAACTGGTCTCCAAGCTTCCCCTGTAGTCTGTTCTCCA
CACAGCAACCAGTTATCCTTTTAAATCTTAAGTCAGGGCC
GGATGCAGTGGCTCACACCTATAATCCCAGAACTTTGGGA
GGCTGAGGCAGGTGGATCATGAGGTCAGGAGTTTGAGACC
AGCCTGGCCAACATGATGAAACCCTGTCTCTACTAAAAAT
ACAAAAAATTAGCCAGGCATGGTGGCGCATGCCTCTAATC
CCAGCTACTTGGGAGGCTGAGGCAGGAGAATCACTTGAAC
CCAGGAGGTGGAGGTGGTGCCACTGCACTCCAGTCTGGGT
GACAGCGTGAGACTCCATCTCAAAAAAAAAAAAAATCTTA
AGTTAGAACTCTCCAGTGGCCCTTCAGCACATCAGGGTAG
AAGCCCACATCCTCAGCTATGAAGCCCTGCTGGGCCTGGC
CTCTCTCTCACTCTCAAATGCTCACCTTTCCTCCCTCCCT
CACTCCCCTTGTGGAACACACCAGGCTTTGGGTTTTGCAT
AGGCTGTCCCCCACATCTAGAACACTCTTCCTCCAGATAT
CGGTGTGGCTCACCCTCTCACTTCCTTCAAGTCTTTGCTC
AAATTTCACCTTCTCAATGCGGCCCACTCTGACCATCCTA
TTTAAAATTGTAGCCTAGGGCGGGCATGATGGCTCATGGC
TATAATCCCAGCACTTTGGGAGGCCGAGGCGGGAAGATCA
CTTGAGGTCAGTGGTTTGAGACCAGCCTGGCCAACATGGG
GATACCCCGTCTCTACTAAAAATATAAAAATTAGCTGGCT
GTGGTGATGCACACCTGTAATCCCAGCTACGTGGGAGGCT
GAGGCATGTGAATTGCTAGAACCCAGGAGGAGAGGTTGCA
GTGAGCCAAGATCATGTTATTACACTCTAGCCTGGGTCTC
GCGACAGAGTGAGACTCTGTGTCAAAAATAAATAAATAAA
ATAAAATTGCAGCCTTCAACTTATTACCTTTATTGTCTTT
CTCCCTTCACTAGAAGGTAAGCTCTATGAGGGCAGGGAGT
CTGTTTTGTTCACTGATGTATCTCAAAGCGTCTAGAGCAG
TTGCTGATTTGTGGTGCTCCCTGAAGTTCTCTGCTGCTAT
TTCCAGTATTCCCCTTTCTGGGCACATGGCAGAATTACAC
TCTCCCTACTCCTCTAAGACAGCCACATGATTTGGTTTGG
TTCCTGAACTGAAAATTAAAGTAACTTGGCACTTCCAGCA
GGAATGTTTAAGAACCAATGTGTGACTTGCTCCAACTCCC
CCTTTGTCCTGTTATTGATGGGTGATGCCTCCCCGGGTGG
TGGGACTTTGTCAGCCCTCATCCCTCAGTGAGGAGCAGGT
GGAACAGAGCCCCTGGAATCAGAGATGGACAGAGAGCATT
GGCAAGAAAGGGGCTTTGCTGGCCAGGCATGGTGGCTCAC
ACCTGTAATCCCAGCACTGTAATCCCAGCACTTTGAGATC
AGGAGTTTAAGACCAGCCTGGCCAACATAGTGAAACCCTG
TCTCAACTAGAAAATACAAAAAAATTAGCTGGGAGTGGTG
GTGGGTACCTGTAATCCCAGCTACTTCAGGAGGCTGAGGC
TGAAGAATCACTTGAACCTGGGAGGCGGAGGTTGCCATGA
GACGAGATTGCGCCACTGTACTCCAGCCTGGGCAACAAGA
GCGAAACTCTGTCTTAAAACAAAAAGAAAAAGGGACTTTG
CTGCTGTCAGTTACTGAGATAGTGGGGATGTTTGTTATTA
CAGAATAACCTAGCTCATCCTGATGCAGTAGGCCCTCAAT
TAATATTTAATAAATTGACAATGAATCCTTTTGTAGTCCT
TATAAAATCCTGAGTTAAAAGAGCCCACTCTAGGGGTGTG
TGTGTGTGTGTGTGTGTGTGTGTATGTATATATATATATA
TATATAAATAAAATAAATGATAATAATTATGGCTATTTTT
TGAGTGGCAAGCACTTAAAATTTTGCAAGTCACGGATCTA
AGCATTTATCATTTACTTCCCCACTTAATTCTCTCAATAA
CCCTATGACATAAGCGCTATTATCATTTCCATTTTTCAGA
TGAGGAAACTGAGGCCCAGAGAGGTTAGGAAAGAGGTTGG
TGTCAGACCCACTGGACTCCACTTGAATTTAATGAACATT
CTGGAGCTCACAGTGGGTGAACCCAGGCAAGCAGCCCCCA
GGGGGCCGCAGTCGAGCTGTGCCACCTGGCCAGTGGAATA
CCTGTGGTCACCATTTCCTCTGCCAATCGATGTGCAGCCC
CTGGGTGGAGAGCAAGCAGAGGTGTGGGCCTAGTTTCAGG
AGGCGGAAGGCACTTGGCTAACCTGGCATGTGGGGTGATG
GGTCACCTGGATGCCTCGTGTCTGGTTACCATCTTAGGAT
GTTTTAAGTGCTTTGGCTTCCAGTAAAATTTCCCCAAAAT
GTACTTTTGGGGGAAAAAACACCCAATCAGAAAAAAAAAA
ATCCAACCCCATTCTTGCCCTTTAATTTTTAAATCCATGT
GTATTCTTTGGGAAAATTCAGTCCATATGTTTCTCAGTCT
TTTATACATTGAAATGTTTCCTAGGGAGTATTTGACTTCC
AGAAGCCTCCGAACCTCCCCCCACTTTCCTGTCCCTGTCT
TCTGCATTACCCCATCTCTCCCAACACTTTCAAAACAGGA
ATTCACATCCTGGCAAAGGCAAACTGTGGGGGAAGCGCTC
GGGCTATACTCGAAGAAGTCTGAAGCCTGAATGACCCTGG
GCCACTGAGATGCCCAAAGGAGCATCCCCCAGGGCCTGTC
ACCTCCGAGCCTCCCAGCAAGTCAGGCAGGACGCTCTCAT
CCTTCCCGTGTGTGTCCACTCCACTCCCCGCACACTGCTT
TTGGAACAATGGATGCCGGAGTTAGGACAGCCAGAAAGTA
CAAAGATGCATGTGAAACCAGATGGGGAGTCACATTTTGT
TGGGGGCTGGATCCTGGGCGCATGAGAGTCTCACAGCTCT
GCCCACTCCTGATGGTGGCTCTTCCTGAGTGAGGGCTGGG
TGGCAGGGGACCTGTGTGCAGTGCAGCAGGTCTGAAGTGC
AGGCTGCACTGGGGCTTTAAGCCAAGCTGCAGGAGGTGGA
AGTCATAATAATTATTAATGCTTGCCATTTGTGTAGCACT
TCATAGTTTAAAAAATGCTGTCAGAAGTGTGATGTAGCCA
GTTGTTTTGGGGCCAGAAAACTTTGATTTGGATTATTTGT
CCTAGCTGTGCAACCTGGACAAATCGTCTCATCTGTCTGA
GCCTCAATTTATTCCGCTGTGAAATGGGAACGATAACAAC
TCCCGCCTCATATGTTAGCTGTGAGTCTCCCGAGGAAACG
TCCGTGAACACCCTTTCAAGCTGTGAAGTGCTAACAGCTA
AGGTGCTGCTGCGGAGGTGACGCCGCCACTCACTCAGTCT
CAAACCTTGATGTGCAAGGGCATGACCTACTTAAGGATGA
CACATGAACTTTCAACTTTCCATTCTTTATTTTAATCTAA
AAAGAAAACAGATGGTACCACTGTCTGACTTCTTGGGTGC
TCCCCATGGTCAAAACTATGTGTGGGTCTCCAGATTCTGG
ACGCCAGGGCCCATTTCCAGGAGGCACCACGGAGCCTCCT
TGGGGAGAGCTTGTCCTAAGGGAAGAAGGCAGGGCATGGG
TGTCTGATAGAGAAGGGTGGCTTTGAGTGCCTCTGGGGAA
TCAGACCAAGAGACAAAAAGGATGGAATGGCTTCCGTGCG
TGCTCCCTGAGCCCCCAGGAGCACAGGGCAGCTGAGCAGA
GGCTCACATAAAGAGGCTGTATTGGTCCATTTTCATGCTG
CTAATAAAGATATATCTGAGACTGGGCAATTTACAAATGA
AAGAGGTTTAATGAACTCACAGCTCCACGTGGCTGGGGAG
GCCTCACAATCATGGCAGAAGGTGAAAGGCACATTTCACA
TGGCAGTGGATGAGAGAAGAATGACCCCCAAGCAAAAAAG
GTTCCCCATATAAAACCATCAGATCTCGTGAGAGTTATTC
ACTACCACAAGAACAGTATGGGGGAAACGGCCCCCATGAT
TCAGTTATTTCCCACTGGCTCCCTCCCACAACATGAGGGA
ATTGTGAAAGCTACAATTCAAGATGAGATTTGGGTGGGGA
CGCAGAGCCAAACCACATCAGAAGTCTAGTATGGAGACGC
CTCAGCAGCCCACCCACAGTGGCCCTGTGTCCCTCCCTGG
GCTCGGTGGTAGACGACTTTGCAGGGAATGGAAGGAGGCA
CAGCAGGGGTGGGGCGGGCGCCACAGTACTGTCCCGACAT
GCATTGACACAACCTGAGGACTCTGAGGATAATGGGGTAT
TGATGTGGGCATCCCATAACAGCGGGTAGAGGCAGACTGG
GAAGCAGTGTTGATCCTGCAACAGTGACTTTATTTGGCTC
AGGAGCATGTGTGTGGGAAATTGGGTCCCCAAGACAGAGC
TCGAGAGCCTTAGCATGGCACATGGGGTGTGGCCGGGTCC
CTGTCTGTGCCTCCCCCGGCGGCATCCTGGTCCTGCCTCT
TACAGCTCTGTGTCTTTGCCCAGTCTGCTCCTTGGCCTGA
AGGTTCTCCTCCTGGAAACTGCCCCTGGCGACACACACAT
GAACACATGGTACACGTGGGGTGCAGCCTTCCACGTGTAC
TGCTGGCCTTTTCCGATCCTTTGCTAAAATGCACCCCCTG
CCTCCAGCGAGCCACCTTCCAGCCCAGCACCAACAACTAC
ACCTGGATGCTTGACAGCAGGCCTTGTGTCCAGCTCCTCT
CTTTCTCTCAGGGCCCAGCACAGTGCTTGATAAATACTGG
TGCAAAGCATGTATAAAAATGAATTAATAGGTGGAGAGGA
TGAGGGACTCACCCAGGATTCAGACCAAGATGAAAGATGA
AAATCCACATCTTCTGAAGCAACAGCATTTCTGTGCTCTC
GCCCTTCTAGCTGCCTCCGGGGCTCCTGTGGAGGGATGAC
GGCCTGGGACACACGGCCCCACGAGCCCTGTTTGCAGCCA
GCACTCTCATTTGGCCTGGGGTGGCCAGGACAGCAGTCAC
CCAACCTGCATCACTCCAGCCAGGGCCTGCCTGCCCGCTG
CAGGGGCCTTAGCTTTGCAAGCTGCCCTGGGCATCCCTGG
CCATCCCTGGCCACTCCTGGCTTTGATTCTACTCAAGGTT
CTCAGCGGACGTCTTTCTGAGCAGGAATGAAAGTCTGACA
AGACTGAGGAAGCGGCAGCCAATCCAATGCAGGCCTCCTG
AGGAGCTGCCTCCAGCTGAGAGGCGTTTTTGCTGCACATT
AAGATCACCTGGGGAGCTTTGAAACCCACCAATGCCCAGG
CTCCCCCCACTTTATCAATTATGTCAGACTCTCTGGGGGT
AGGACGCAGGCATCAGTCTTTACAACTCCCCAGGTGACTC
CAATGTGTAACTAAATTTGAAAAAAGATGATCTAGGGAAC
TTTAAAGAAATACCCATGTCCTGGTCTCACCCCTAAATTA
GGCTGTCTCTGAGCTGGGCGTGGTGGCCCATGCCCGCAAT
CTCAGCTACTCACAGGAGGCTGAGGTGGGAGGCTCACTTA
AACCCAGGAGTTCGAGTCCAGCCTGGGCAACATAGTGAGG
CCCCTGTTTCAGAAAATAAAAGATTTAAAAATGTTATGCT
CTTGCTGGATGTCTGACCATCATTTCCTGTGGTTTTAACA
GGTCTCCAGGTGATCCCAATGGGTAGATGAGGCAAGAACC
GCCCATCAAGCCTGAAGCATTCATTGTGCCAATGGAATCT
GCAGCCCAGAGAGATCGAGGCCCTTGCCTGAGGGCATGTA
CTACACGGAGAGACCAGGCCATGAGCTCAGCTCCAGGGTC
CTGGATCCTAATCCAAGGTTCTTCCTGTCACAAGGCAGAG
GACACACATGGGGACTCCTCGCTACTCATTTCAGTTTAGG
TGTTGGGTTGCCACATTTAGTATAAAGAGGTTGCAAAGCC
ACTCTTGATCAGAGAGCTTACACAGGGTAACCTATCTGCT
CCCCTCGACTTTTATCAAACCCAAGGGCAAATCCTTTGGA
GAGATATTACCCAACTCTGGGAACAGAGTTAGAGTTCTTG
TGGCATGACTACTGACACAGATGGTGATGTTAAAATGCAA
ACTTACACTGGGTAAAACTGGAAGAAAGAACAATTCCCAG
AGGAATTTTCTGGGCTGCACACACCCTGGGGTCTCCTGGA
ACCTGCCTGAGGTTTCTAGTGTCTTTTTTTTTTTTGAGAC
GGAGTTTCGCTTGTCGCCCAGGCTGGAGTGCAGTGGTGTG
ATCTCAGCTCACTGCAACCTCTGCCTACTAGGTTCAAGCA
ATTCTCCCGCCCCAGCCTCCGGAGTAGCTGGGATTACAGC
TGCCTGTCACCACGCCCAGCTAATTTTTGTATTTTTAGTA
AAGACGAGTTTTTGCCGTGTTGGCCAGGCTATTATCGAAC
TCCTGACCTCAGGTGATCCTCCCACCTCAGCCTCCCAAAG
TGCTGGGATTACAGGCATGAGCCACTGTGCCTGGGCTCTA
GTGTCTTTTGTCCTGATTCATAGCACTTTTTTCTGTCCTT
CCTGCCATGTGGTTCAGTGGGAGCATCGTGGACTTGGAAC
AGGCTGCCTGGGTTTCCTGCCACCTCCACCAAAAATAGGT
GTGAAAGCCAACATGTATTGCCATGTGCAGGCACTGTACT
TGCAGATCCATGACCTCTCTTCACACACACGAGAATTAAT
ACTCAGGTAGGGATCATTAAATGCCCATTTCATAGATGAG
AAAACTAAGATTAATAGTTTGCTCCAGGTTACCTGGGTAG
TGATAGAGCTGGGATCTCAGCTGAGGATGCAAAGTCCATG
CTTTCTCCCCTAAAGCACCCCGAACCCCAGCATGGGTCCT
ACCCAGACAAAATCCTCCTTGTCTTTTTTTGTTGTTGTTT
GTTTTGAGACAGTCTCTCTCTGTCACCCAGGCTGGAATGC
AGTGGCATGACCTCAGCTTACTGCAACTTCCGCCTGCCGG
ATTCAAGTGATTCTTCTGCCTCCGCCTCCCGAGTAGCTGG
GATTACAGGCACCTGCCACCACGCCTGGCTAATTTTTTGT
ATTTTTAGTAGAGAGGGGTTTCCATGTTGGCCAGGCTGGT
CTCAAACTCCTGACCTCAGGTGATCCGCCTGCCTTGGCCT
CCCAAAGTGCTGGGATAACAGGCGTGAGCCACCACGACTG
GTATCTTTTTTTTTTTTTTTTTAAGACAGAGTCTCGTTGT
GTTGCTCAGGCTGGAGTGCAATGGTGCCATCTTGGCTCAC
TGCAACCTCTGCCTCCTGGATTCCAGCGATTCTGTGCCTC
AGCCTCCTGAGTAGCTGGGACCACAGGCGCACGCAACCAC
ACTTGGCTAATTTTTGTCTTTTTAGTCAAGACAGGGTTTC
GCCATATTGGCTAGGCTGGTCTCGAACTTCTGGCCTCGAG
TGATCCTCCTGCCTTGGCCTCCCAAAGCGCTGGGATTACA
GGCAGGAACCACCATGCCTGGCCCCTCCTTGTCTTTTGAG
ACCTCAGTGACTCGCTTCCTGACCTTTTAACCCACACTGT
AGCCTGGATTGAGCCTGGTCTGTCTGTTCCATGGAATGGG
GCAACAGGGGATTGGGTACCATCTCTAACTAACTCTTGAC
TGCTGGGCATCTGGCCCATAAGGGTAGCCCAGAAAAGTGT
GGTGCCTTCTATGGCCACCTGGGCCCCCGGTGCCTGAATT
CTCCGCCCTGTGAGGGCACAAGCCAGGTGCTGAGGCAGCA
GAGACTTTGCTCCACTCTGCCCTGTCCAAGACCTCATCTC
CTAGAGTTTCCTCTTAAATTTAAGAGGTCTCCTTCCCAGG
AGGCTTCTTTCAGATCCAAATATACAGTCAGGGGAAGGTA
ACTCCAAGCCATGATCATCTTGACATGAACTTACTTGGAA
GAGGATGGAGGACTGGCACTTTTATTTTTATGTGACATTT
TTATTATTAACATAACTTTGCAATAACATTAAAGGAATTT
AAAAGCATGCCGTGCATAACCCCTTCTACTCCTCTTACAC
AATTGTTTTCATTTATCTGTGCCCCTTTCTAACTTTAGTA
GGAGAAATACACATTTTTTACTTATTTCTAATCACAGTGT
TTACAAACAATTTTATGTTCTGCTTATTTTACTTAGGACC
AGCTTATAAATGTGTTTTTAGACGCTCGTCTTCATGTTGA
TCCATTCTAACATCTGTAGAGTCTTCCATAACATTTTTAT
GCTGTAGTTAAATTGTTCCTCAATAGTTGAAGATTGAGGC
TCATCTTATAAATAATTTTGTGATGAACATCTTTGTACAT
ACATCTTTCTTTTTAGGGGGAGTTATTTCTTTTTTTTTTT
TTTTGAGACAGAGTCTCGCTCTGTTGCCCAGGCTGGAGTG
CAGTGGCCGGATCTTGGCTCACTGCAAGCTCCGCCTCCCG
GGTTTACTCCATTCTCCTGCCTCAGCCTCCCGAGTAGCTG
GGACTACAGGCACCTGCCACCTCGCCCGGCTAGTTTTTTG
TATTTTTTAGTAGAGACGGGGTTTCACCGGGTTAGCTAGG
ATGGTCTCGATCTGCTGACCTCGTGATCTGCCCATCTCGG
CCTCCCAAAGTGCTGGGATTACAGGCTTGAGCCACTGCGC
CCGGCCAGGAGTTATTTCTTTAGGTATGTTTTGGAGGGGC
AGAGAGGCCAGGACTGGTGAGGAGCTGTGAGATTGGAAGG
GGTGTGTGAGGAGGAATGGAAGGTTGAGGAAGGGAAGGAA
GAGAAACATTTGCTCACACAGAAGCTTCCCAACCACCACC
TGACAGGCAGTTACCCGCACCAGACATCACTAGGAACTTC
TGTGCCATCTCTGGCTCTGAAAACCTTTGCCCTCTTCTCT
GCCTACATTTATAAAAGTTGGCCATGAGGAAAGACCTCAC
CTGTGAACCCTACTTATTTAGAGCACAAGGCTGCAGAGCA
GTGCATGCATCTATGTGTGCTTGAAGAAGAGAACAGAGGC
TGGGTGCAATGGCTCACATCTATAATCCCAGCAGTCAGTA
TGCCAAGGCAGGTGGATTGCTTGAGTCCATGAATTTGAGA
ACAGCTGGGGCAACATGGTGAAACCCCATCTCTACATAAA
ATAAAAAATTAGCCAAGCGTGGTGGTGCTACTCGGGAGGC
TGAGGTGGGAGGCTAGCTTGGGCCCAGGCGGTTGAGGCTG
GAGTGAGCAGAGCTTGTACCACTGCACGCCAGCCTGGAGA
ATGGAAGGAAGCATGAGCTGGTCTTGTTTTCCTTGTGAAG
GTTGGGCTGAGGATGGAATGTAATACACGCAGAAATGCCG
GCTTAGACCTATTAAGGAAGTACCCTGTGCTGGATGCTAA
GTGCTTTGTGTAAATGATCTCACTGCATGCTCCCACGCGG
CGAGGCAGGTGTCGCACATCCTCTCCAGGCGCTGGTCGGT
GGTGATCACAAGGTTTAATCCACATATGTCTGACTTACTT
CACTTCCAAGCCCAAGTGGCAAGGAAGACTTAAGTCATTT
CCCAACAACTTCGGGAGGCAGCTGGAACTCTAACCCACAC
CCCCACCCAGGCTGGAAGAGAGGCTGTGCTGTCGGTGGCG
CAGGGTGGCGGTGAGGTGGCAGGCAGAAGTGCCTGGGAGA
ACTGAGGAAGGCAGCGGCGAAGTTGGCTAGAGGATGTTCT
CTAAACGCCGAAGAGGAATTTCTCATCCTTCCAGTTGGGG
CCGTAATTGTTAACGCACATGTTCTGTGCCTGTGTCCTGT
GTCAGAAGCTGCTGGAAGGCAGGGTCCTGTCGCATTCTAC
CGTGGTCCTGAGTGGTGACCAGGACCCCGTTACTGTGGGC
TGGAAGCAACGGTGGCCGGTCTCTGCTGCGAGGACAGGTG
GGGTCCCAGGTGGGTCAGGAAATGGTAAGGGCACCCCCAG
TAGGGGAGAGAGTATGAGCTCAGGCTGGGGGAGGGGAACG
GGGCCAGGAGGAGATGGAACTCTCGAGGTTGGGTCCCTCC
TGGGGAAAGGTGAGAATGAAGGCTGGGAACAGGGCCCCTG
AGCGAGCTTTTGGCCTCCAGAAAGATCCTTCTCCAGGTCT
GATTTTCTCTGGCTCAGAGCCGAGAACAGCGATGGCCCGA
GGCGGCTGATTACATTTGGCACTTTCTTGCAATCAGGGAA
GGGGAAGAAATAACCCAATGCTAGATTAGGTAAACAACCA
GGATCCAAGTCGCCACGTCCAGACCCTGAGTGAAAACAGG
CTGCAGTTCAAACAGCACTTCCAGATGAGCACAGTCTTGC
GGATGCTCCGAGGGAGGGAGGCGGTGGTGCCTTCTCTGCG
GGTGGGGCCCAGATGCAGCCCTGGCCAAGGCAGAGTCTTG
GGGGGCAGGTGGTGCTCGGGCCAGACCAGTCCCACAGCAC
CCCACAGCACCCCCACAGCACCCCCACGGCACCACCACAG
CACCACCACAGCACCCCCACGGCACCCCCACAGCACCCCC
AAAATTGCTGCATGGGAGGTGGGAGAAGATCTTTCCTCTG
CAAACCCTCCTCTATTCCTCACCCCTGCTGTCCCTCCAGA
GACTCCAGAACCTACCAGGAAATGCTGGGAGGCAGAGACC
ATCTTCTGGAATGGCCAGGGCTTGCTCTAGAAGCCTCTGT
GGCCTTGGTTCTGGGTCCCCAACACCCTTGCCTTGTTCTC
CAGAGCTGGCAGTGGGGAGACGTGGTCAGCCCTCTCTCTG
GGTCCCACCTCCTGGGCCGTTTGCTAATTTGAGTTGGAAC
TCTGGTGTTAAGTAAAAACACCAGGGATTCCTGGCAAGGA
CTCACACAAAATGAGAATGAGAAGTGCCTCCAAGTCTTCC
CAAGCCATGTAAGCAAACAACTCAAGCTGTTGATGGCCTC
TGGAGAATACTCCTTGGCAACAGACAGTCCAAACCACCTG
CCTGGGCTTGGGAGCTTCCTCTGCCTGTGGTTCGTGTTAG
ACATCCCAGCCCATGCATCCGACAGACCGCTGGATATTTC
CATCTGAATGGAGACACCTCAAGCTCAAGGTCAAAACCAA
GCTGACTCCAGGCCCCTCAGGTGTCTGTGTCTCCACTCTG
TTCTCTCCCTGGGCTGGCACCTCCTTCCACCTGGAGACTA
GGGCCAGGCACATGGGATGCACCTTGACCTCCTCTGTCCA
GACACCAAATAATGCCCAGCTCCATGCCATCCTCTCCACC
TCCACTGCTGCATCCCTGGTTGAAGGCTCTTGTTCTGAAT
GGCTGCAGCCCACTCTTGAGTGACCTTCCTGCTTCTCTGT
CCTGACCTCTGTCCTGTCCTCCAGCCTTGACCCAGCTACA
GGGGAGTCCCTGCCAAATGCAAAGTTGATCATGCATCCCC
CCCCACACCCATAGAATATACACCAGAGAAAGCAGTTGAA
AACCAAATCCTTGTAGGGCAGCCTTCTTACAAGAGTCAAG
TGGTGGCACAGTTTCTGCTAGTCAGAAAATAATCTCTGCC
CGGCTTCCTTCCCCTGACAGGGAGGGATGGGGAGAAAAGG
TGAGGGCTGAATTTATGGCTTATTGTGTAGGTCTGCATGG
AGAAGGTCTTAGTGGCCTCTGAAGGCTCATACTGTGAGAA
ACGTGGGTGGAACCCGCCAGGCACACTGTGTGAAATTGGA
AAGAGTAGCATGAACACAACCTTACAAGAAAATATTTTTC
TGTCTCCGTTACCACCAAAGCAGCACGCTTACCCCGTTTC
CCCACCTCCCCCGCTCTACCTCACATGCACCCAGCACTCA
GATTGTGATCTTTAATAGCTTTCTCCATTAAAAGGAACCA
GGATTATTTGGAGGAGAGCTGATTCCATATCTTGAAGCAG
GAAACAATCAGAATGGGTCTGGAACGTCTTATTGCCAGGA
GGTGAGGATGTTTTTAGGAAGTCAGGTGCAGCACTGCCAG
GACAAAGGAGTCAAACCAAGGGTGCTCCGGAGCCACGCCT
TGACATTTGAACATTAATTGGAACAGGTTGAGCTAAAGAC
AGACTGGATTCATTACAATCCTCAAAAATCTTTAAGTGTA
CAGAGAAGCGGTTGGAGATTAAAAGGAGGGTGGATCTAAT
GGAATATGTTCATTTGTATTGACTTTTTTTTTTTTTTGAG
ACACAGTCTCGCTCTGTTGCCCAGGCTGGAGTGCAGTGGT
ACCGTCTTGGCTCACAGCAACCTCCGCCTCCCAGGTTCAA
GCGATTCTTCTGCCTCAGCCTCCCAAGTAGCTGGGATCAC
AGGCATGTACCACCACGCCCGGCTAAATTTTGTATTTTTA
GTAGAGATGGGGTTTCACCATGTTTCCCAGGCTGGTCTCG
AACTCCTGGCCTCAGGTGATCCGCCTGCCTTGGCCTCCCA
AAGTGCTGGGGTACAGGCTTGAGCCCCCGTGCCCGGCTGT
GTATTGACTTTTATAAGTAGGGCATTTCCTATGAGCAGGT
CTTTTGTTTGTTCTGTTAATTGCGTATTTGTATATGAAGA
TAGATATGTGTCTGTCTCTGCTGTGTAAGCGGGAAAGAAG
AAATGCAGGGAACTCTGAGTCAGCCAATTTGGGGAAAACT
AGGCACTGTCCCAGGACAGGGTTTCTCAGCCTGGGGGTCA
CACATAACAACTGGGTAAAGAAGGGTCCCTCATGTGTTCC
CAAGGGGCCTGAAGAGAAGCACAAACTTCACAGACTCCAT
GCCTCCTCCCTCAGCGGATGAAACTTCACGACGGCCCCTA
CAAGTCATTATACAACACCAGTGAGGACACACACGTTTTT
AATAATCTAACGGTCCAGGTCACCAATATATCATGATGAC
AGGGCAATGGACTGTGTAATGCTGCCAAGTGAGATGTGAA
CTCATCTCATTCCAGGGGGAAAATTCAATGTTGCAAAACC
CAAACACCTTTCCAAAAGGTGTGGACTTTAAACGTCTTAA
TGAAGTAACAAGGTTTAATGATGAAAAGGGAGCTCCCCTT
ATTTGAATCGTCTTGGACTTCGCAACCCAGCCTCATATCC
TCACCCAGAATCAACTGTTCAACCACCCAGACTCTGCAAT
CCCAGCAGTTTGAAGTGGTTCTTTTTCTTCTTCTTGTGGT
CTGGTAAGATTGTTAAAAACCCTAGGAAGGTAAAAATAGT
ACTTGGTAAAAATCACTGAAATCCTAGGAAGGTGTCAAAA
TTGGCACCCCAGGAAGGTGTGGAACTTAGGATAAAAAAGC
GAAATCCACTGTATTAGCACTTTTATAACAGGCTTTGCTG
TAAGGGTATTAAACAGTTCAGAATCATGACTTTTTCTGAG
TTTTATATATTTAATACCTTTAGAGTATATAACTTCTTAA
GAGGAGCTGCTCTTTATGAATTTAATTAAATGTTTGGTTG
GAGGTGTTTGCTTAACTTTGCAATCAAGCTAAATATTTGT
GAAAATCCGATTTGCTAAATGCATGATTTTTTTTAATGGG
ACAGGGTCTCACTCTGTCACCCTGGCTGGAGTGCTATCAT
GTGACCATGGGTCACTGCAGACTCAACCTTCCGGGCTCAA
GTGATCCTGCCACCTCAATCTCCTGAGTAGCTGGGACCAC
AGCCTTGTGCCACCACATCTGGCTAACTGTTTTTTGGTTT
TTAAAGAGATGATGTCTTGGCTGGGCACGGTGCCTCATGC
CTGTAATCCCAGCACTTTGGGAGGCCGAGGCGGGTGGATC
ACTTGAGGCCAGGAGTTTGAGACCGGCTTGGCCAATGTGA
TGAAACCCTGTCTCTATTAAAAACACAAAAATTAGCTGGG
CATGGTGGTGCATGCTTGTAGTCCCAGCTACTCAGGAGGC
TGAAGCATGAGAATTGCTTAAACCTGGAAGGTGGAGGTTG
CAGCGAGCTGAGATTGTGCCAATAAACTCCAGCCTGGGCA
ACAGAGCAAGACTCTGTCTCGAAAAAATAAATAAATAAAA
TAAAAAATAAAAAAGAGATGAGGTCTTTTTATATTGCCCA
GGCTGGTCTCAAACTCCTGGGCTCAAGGGATCCTTCTGCC
TTAGCCTCCCAAGTACTATACTGGGATTGCAAATGTGAAC
CACCACACCTGGTCATGATTGTTTTTTTTTCCCCTGAGAT
GGAGTCTCGCTCTGTCGCCCAGGCTGGAGCACGATCTCGG
CTCACTGCAACCTCCGCCTCTCAGGTTCAAATGATTCTTC
TGCCTCAGCCTTCCAAGTAGCTGGGACTACAGGCATGCAC
CACCACACCTGGCTAATTTTTGTATTTTTAGTAGAGACAG
GGTTCCACTATATTGGCCAGGCTGGTCTCAATCTCCTGAC
CTCGTGATCCACCCGCCTCAGCCTCCCAAAGTGCTGGGAT
TACAGGTGTGAGCCACCACACCTGGCCAATTTTGTTTTTT
AATATACTTTATTTTGTAGTATATTACATATATATATAGT
ATATAATATACGTAGTATATTACAGTATATGTTAGGTTCA
CAGCAAAATTGAGCAGAAAGTACAGAGAATTCCCATGTAT
GCCCTGCCCTCACACACGATCTCCTCCACTGTCAACTTCC
CAAATCACAGTGGTACTTATACTGACACAGGATCATCACC
CAGAGTCCACAGTTTACATTACCATTCACTCTTGGTGCTG
TACATTCGATGGGTTTGGGAAAATGTATAATCACATGTAT
CCACTATTATAGTATCATACAGAATATTTTCACTGCCCTA
AAAATCCTCTGTGCTCCGTCTATTCATCCTCCCGTCGCCC
CTAGTCCCTGGCAACCACTGTTCTTTTCTTTTTTTTTTTT
TTTTTTTGAGACAGAGTCTTGCTCTGTTGTCTAGACTGGA
GTGCAGTGGTGCGATCTTGGCTCACTGCAAGCTCCACCTC
CTGGGTCCACACCATTCTCCTGCCTCAGCCTCCCAAGTAG
CTGGGACTACAGGTGCCCACCACCACGCCAGGCTATTTTT
TTTGTATTTTTAGTAGAGACAGGGTCTCACCGTGTCAGCC
AGGATGGTCTCGAACTCCTGACCTCATGATCCGCCCACCT
CGGCCTCCCAAAGTGCTGGGATTACAGGTGTAAGCCACTG
TGCCCGGTCACCACTGTTCTTTTTACTCTCTCCATAGTTT
TGCCTTTTCCAGAATGTCCTATCATTGGAACGATTCAGTA
TATGGGCTTTGCAGATTGGCTTCTTTTACTTAGCGATACG
CATTTCAGTCTTCTTCATGCCTTTTCATGGCTTGACAGCT
CATTTGTTTTTATTATTATTATTATTATTTTTTTTTTTTG
AGACAGAGTCTCGGTCTGTCGCCCAGGCTGGAGCGCAGTG
GTGCAATCTCGGCTCACTGCAAGCTCCGCCTCCCGGGTTC
ACGCCATTCTCCTGCCTCAGCCTCCCGAGTAGCTGGGACT
ACAGGCGCCCGCCACCGTGCCCGGCTAATTTTTTCTATTT
TTAGTAGAGACGGGGTTTCACCATGGTCTCGATCTACTGA
CCTTGTGATCCACCCGCCTCGGCCTCCCAAAGTGCTGGGA
TTACAGGCGTGAGCCACCGCGCCCGGCCAGCTCATTTGTT
TTTATCACTAAATAATATTTCATTGTCTGCGTATACCACA
GTTTAGCCATTCATTTACTGAAGGACATCTTGACTGATTC
CAAGTTTTGGCAATTATGAATAAAGCTGCTGTAAACATCT
GTGTGCAGTTTTTTTTTTTTAAAATGGACATTAATTTGCA
ATTCATTTGGGTACATACCAAGAGGCACGATTGCTGGGTC
ATACGGAAAGAGGATGTTTAGTTTTATAGGAACTGCCAAA
GTGTCTCCCAATGTGGCCGTACCATTCTGCATTCCCACCA
GCAATGAATGAGAGTTCCTGTTGCTCCTCATCCTTGCCAG
CATTTGGCGTTTTGGATTTTGGCCATTCTAATAGGTGTGA
AGTGGGACCTTGTTTGAAATACATGTACTAGCTATGTAGT
GTGTGACTATTTAGAGCAATGTTCATAGTTTAAGGAGTGA
TGATTGTTAAAAATGCTTAAGATTAATAATGGGCATTAAG
CCAGGTATAAACAGTAGTTGGTTTTCCTCTCCATGCCCAG
GAATTCTACAGATTTGCAGCGCCTTGAATATGACAGGAAC
AGTGCAGGACTGTGTGCGAGTGGAGGTGGCTAGGGACCAC
ATTCTCTCCATGGTAGATTAGCAGTATTTTGAGGGGAGTG
TCAAGGGAAGATGGGTCAATCAAGATTGGAGAGGGTGGAC
ACAGGACTCGGGGCGGGGGTGGCTAGGGAGGGCCGCATTA
CTCTCCATGATGGTCTAGAAGTATTTTGAGGGGAATGTTA
AGGAGAAAAGGGTCAATCAAGGTTGGAGAGCATGGGGGAA
AAAGCAATATGGCAGAAGATCAAAGCCCAGGATTGTGTCA
ATGGCCAAGGAAAAATTTAATAGGGTGGTTTAGTATTTTG
TTTGATGTGATTAGCATTGCTGTGATGTGAACCTTCTTTT
GTTTTAATAAGTTGGCTACACTATAAACGCCTTACGTGAG
TGGTTTTATGAAACTCCAGGAAAAATGTCCATGCCTGCAT
CCATGAGGGACAGAAAGAAGGAACAGCCATGGGCAGGGGG
AGGTGAGTGAGACTGAGACACTTGGGGCAACAGCCTGAAG
CGACTTCATTAATGTGGTTCTCCTCCCTCCAAGGACTGCT
TAGGGATGGTGTGCCAAGGAAGTGGGTGAAAAGGTAACAG
GTGACATATGATGCAGGCGTGTTCGAGCCAGCCCTTATCA
GCTTGCAAGTTGATTGTTAAATTTGCAGGAATTTTGGTGA
GCTGGACATCAAACCATTGGTAGAGTGAAGCCAACCACGA
TGGGAGGTATTCTAATATTTACACCAGAGAAACTGGTACA
AACATTACAAATCACCACTCACTGCCCCCACCCCTGCCCA
CAGCCTGTTAAGCATTGACCAGCGCACAACCACATATGAG
GCCATTTCTTTTCTTTTTTTTTCCTCCCTTTTTAGAGACA
GGGTCTTGCTCTGTCACCCAGGCTGGAGTACAGTGGCTCA
ATCATAGCTCACTGTAGCCTCAAACTCCTTGTCTCAAGCA
TTCCTCCCACCTCAGCCTCCTGAGTAGCTAGGACTACAGG
TGTGTGCCACCACACCTCACTAATTTAAAACATTTTTTTT
TTTGTGGAGATGGGGTCTTGCTATGTTGCCCAGGCTGGTC
TCGAACTCCTGGCCTCAAGCAATCCTCCAACCTCGGCCTC
CCAAAGTGCTGGGACTACAGGCATGAGCCACTGCGCCCAA
CCATGAGTCCATTTCTGATCTTGCTGCCATCCTCTTTCCA
GGCTCATTTTGTGTTACTTCCTGTTTTCACTCAGATGCCA
AAGCAGTCACAGTTTCTACCTCCTGGTCTTCTGCAAATGC
ACTGCACTTACCCTGGCTCCTTTCCAGTTTTCAACTCAAA
TATCACCTCCTGGGGCTGCTGCCAGCACAGACAGTGCTTG
AACACCTTAGGAAAAGGTGTCTGACCCCATGGGGCCCCTC
CTTGCACTCCCCTCCCATCCTCTCCCCTACAGTTCGAGGC
CCTTGAGTTGGGCCTGCACATTCACTCACTTCTGAATGAG
GAGAGCCTGGTGTGGGCCGCACCCTCTCAGCTTCTGCAGA
ACTAACCTCTCCTGGTGGTGTCGTGCCTCAGGGACAGCCA
TGGTGGGACCAAGTGGCGGCTGATGCCATCTTTGAAGTTA
GAGGGAACAGTCTGCAGAGCTTCCCTGGATGAGGCGAGGT
GAGGGGCAGCAGGGGGTGCATGCGGATGACAGGGAATGAA
AGAGAAGACCCCTCATGTGCTGAGGCCTGAAGCCCCGCTC
TGGTGTGGCAGGATTCCTGGCCTGAGCCTGCCTCTGCTAG
GGAGGGAGGAACAAATATCCCAGCGTGAACTGGTCCCCAG
GGCTCTGGGATGGCTCCAAGGTGTCCCTGCATCAGGTCAC
GCTGTCTCTGGACCACCCTCTGTCTGCTGTTGCTCCCGGT
CAGAGCCATTTTCTGACTTGTCAGCAGGACTGGAAATGGC
GACTTGAATGAAAAATGCAAGCTGCAGGGAGAATTTTTAG
GGCTGCAGAGAGAACTGCTCTCGCGGCTTTTACAAGGCTC
TCTTTTCCCAAAGACGGCGCCATCCCAGAGCATTTAAAAC
TTGTCCCTGCCCTCAGCTCCGCCAATTCCTGTTAGAAGGG
AGGGGAGGGAAGATGAAGAGAAAAACAGGGGAAGACGCCT
GCTGAGTCAGCCCTGGGAACCGAAAGACGAGCCGGCCCCT
GCACGCCCTGCCTCCCCTCGGTTCACCAAGGACAGGCAGC
AGTCAGGCGGGGCTGCCAGAGACTGTGCCCTCTCACCCGC
TGCCTTACTCGGAGCAGCGCCCGTCACAAACCCTATTGAC
TTTAGAATGCTGTGCGTGGTTTAAAAATTCGTTTGACACA
AGCCAGTCTTCCTCAGGGTGGTCGTTGTCGCCACCCCCAG
CAGGAGAGTGCTTTGGGAACCGAGAGGGTAAGCGCAGCAG
AGAGGAGTCCTGCCCAGGCGCCTGGCCTGCCCTGGGCCTG
GTTGGGATGTGTGCTTCAGTTACCTTACCTCTCTGGTTTC
AGATTCCCCTCTGAGTGGCCAAGATTTCTTTTCCTGGAAA
GCCGAGCACCTGTTTTTCCCGAGCCTCTGGTGCCCGAGCC
ATCACCACTGCTTTCCTGGGAACCACTCCAGGGTGGTTGA
CTTGGTACCTTGCAGAAACCCTTTTGCTCAAAAAACATCT
ACCTCTGAGCCAGGCGTGCCTGCCAGGAGAGACCTGGGAA
TACGAAATGCCTTAGCAGGTTTGCTCTGAGGCTGAAAGCA
ACTAAATGGCTGACTGCGATCATGTGGAGCTTCTTGTCCT
TCTGACCTGAGAAACTCAAGCATCACGTATTTTCTTGTGT
TTTCTTTCTCCCTTTTCTGCTTATGACTAAAATAGGTGCT
AAAATAGGCCACCGTCCTGCTGCCTCCATCGAAACACACT
ATGGCTCTAAGACGAAAAGATGCAACTCTTTTTATGACTC
GTGGACCTGGGGTCATCCCTCAGTGCTTATTGTGCTCTTG
ACATAAATGATGACCCTGCAAACAGCTACTGGTGCTTCCT
GTAGGCCAGCATTGTGTTAAGCAATGTACAGGCACCATGT
TATTTAATCGTTTCAACTACCTGGTGAGGAAGGGAAGTAT
TATTTTTACCATCATTTTCTAGGTGAGAAAAGCAAGCCTC
AGAAAGTTACGAAGTTGATCACACAGCTCATATGCAGTGG
TGTTGGAATGTAGACTCAAATATTTCTACAATACTGCCTT
CCTGTGACTTGTAAATTCAGTCCAGTTGTGAAGTGCAAAG
TCTTGCTTGGACTGGTGATATGGTTTGGCTCTCTGTCCTT
ACCCAAATCTCACCTTGAACTGTGGTAATCCCCACGTGTC
ATGGGGGGACCCGGTGGGAGGTGACTGAATCATGGAGGTG
GGTTTTTCCTGTGCTGTTCTCATCATAGTGAATAAGTCTC
ACGAGATATGATGGTTTTACAAAGGGGAGATCCCCTACAC
ATGCGCTCTTGCCTGCTGCCATATGAGACTATAAGACGTG
TCTTGCTACCCCTTTGGCTTCCACCGTGATTGTGAGGCCT
CCCGAGCCATGTAAAACTGTGAGTTGATTAAACCCCTTTC
CTTTATAAATTACCCAGTTTTGGGTATGTCTTTGTTAGCA
GCATGAGAACAGATTAATATAACTGGTCTTTGGACAATAG
ACAAACTATAATACCAGCCCTCTTTTTTTTTTTTTTTTTT
TTTTTTGAGATGGAGTCTTATTTGTTGCTCAGGCTGGAGT
ACAGTGGCGCAATCTCGGCTCACTGCAACCTGCACCTCCC
AGGTTCAAGCAATTCTCCTGCCTCGGCTTCCCGAGTAGCT
GGGATTACAGGCGCCCACCACCACGCCCAGCTAATTTTTG
TATTTTTAGTAGAGACGGGGTTTCACCCTGTTGACCAGGC
TAGTCTCAAACTCCTGGCCTCAAGTGATCCACTTGCCTCG
GCCTCCCAAAGTGCTGGGATTACAGGTGTGAGCTACCACG
CTTGGCCTAATCCTCTTTTAAGAAAGTAGAAAATCTCATC
CCTAGACAATCTCTGTCAATACATTATTAAAAGGTAAAAT
TAGTGTAAGTTTACCAGTTGCTGACAGACATTGAACTTCT
TTGGCCTGGGTTTTTCTTTCCAAGCTGTGTTTTCCCCCTT
CCATGTTGTACCCAGGCAGTATGATGATGCACCATCTGAA
GTCGATGTTATCGTAGTCAACACAGATCGACTATTAGCAA
TTTCATGTGACTCAACTTAATCACAGATATTGCAACTTGA
GAAGGAAGCCTTTACTATCTTTACCACTCCATCTCCCCGA
TCCCTCAAGCAGTAACACTTCCTGCCCCAATTTTACCCTC
ACTTCAAGTTCTAGCTAAAATAATGCCACCTCCTCCGAGA
AGCCGTTCCTGAATTCTCAACTGGAAACAGTCTTTCCTGA
ACTTCCATAGCTCCTGATTTGTACCTCTCCTCACTATCTT
CTGGACATCTTGGTTGGTTGTGTATATGTGTGCATGCTTT
TGCCTGGTCAAGGAGCCATGTCTAATTTTTGTTTTTTCTT
TTCTGAGATGGAATTTCACTCTTGTTGCCCAGGTTGGAGT
GCAAAGGTGCAATCTCAGCTCAAAGCAACCTCCATCTCCT
GGGTTCAAGCTATTCTCCTGCCTCAGCCTCTGGAGTAGCT
GGGATTACAGGCGCCCACCACCACACCTGGCTAGCTTTTT
GTACTTTAAGTAGAGATGGGGTTTCACCATGTTGGCCAGG
CCAGTCTCAAACTCCTGACCTCAGGTGATCTGCCTGCCTT
GGCCTCCCAAAGTGCTGGGATTATAGGTGTGAGCCACCAT
GCCTGGCCAGCCATGTCTAATTTGTCCCTATCCGATCAGC
TTTTAGCATAATGTCTGGCACATGGGAGCTGCTGGTTAAG
AGTTTACTGAGCTCAGCTGTGTGACTTTCTGCTCTTGTGG
TGGCAGTGTCTATCCCGGGGCTTCACACTGTAGCTGTAGG
ATAATCTGAACAGAAAATGGGGAATGGGGGGTAGTCCTCC
CAATCTCTCCCACCCCCACCCCCGTACCCTACTGGGAAAT
GGGTGGCAAAGGTGCACCTCTGGCCCTGCTTGGGTGGAGA
GTAGCCAAGGAGCCCTCTCTGAGTGAGATTGAATGAAAGA
CTCAGGTGAGGATGACTTTAGATGTGCCAGGGACAGGGCA
CTTTTAATGTCATTCTACCCCAGAGAAACATCTCCCGAAT
CTGGCTGATTGACAGAGCCACAGCCACAATTTCAGTCCCT
GCCTCATGTACCGTCTCAGGAAGTGGTCTGCTGGCGGGTG
AGTTGGAAGGTGGGGGCTCTGCATTTTCCCCACTGACTAC
ATTCTGGAAAGGATCCCCTGGCAGCCCTTCCCTCCCAGGC
TTGATTAAAATGGAAGGGATTAGTGAATTTGTGTTTCCTC
CAGAGAGGCGAAATCCACACAAACTGAGTCGGCTTCGTCT
CTAGAAAATGTTCATGGTAGAAGACTGCATGCTCTTGAGT
AGCCCATCTCAAGAGCTGTGGTTTCCTCTTTGTATCTCCT
GGCTTAAAAGCATGACAGGAAAAGGGGGAAGCCAGGATTT
GAAGTAGCTGACAATATCCATCTCTTTGTGGGCAACTCCC
CAGTGCAGACTCCAGATCCAGTGCAGTGGAGCCATCACAT
GGGACACATGGGGCATGGGGGAGAACACAGGCAGAGATGG
AGGGTTGCCGGGTCTTCCAGGCACCAGCTGTGTGACCTGG
GCAGCAGGACCCCTCCAGGTCACGCTGCACCTCACTTTCA
CCACCTCTCTTGTCTGCCAGCCTCAAGTGAGAATGCAGAT
GGCGCAGGCAATACTGCTGAAAACAATTTCAGGGGCACAA
AACCCAACTGCAAACACACATAAGAAAGTACTTAGAAAAA
TCATAACGAGCTGCATGAATGTAAAGAATCAATATTGTCC
ACTCAGTCCTTAACTCGCTTACTGAATGGTTAGGAGATGC
TAGGCAGTATGGGCAGTGCCTGGACACAGATGGAAGCTCC
TGGCCCTCGAGGAAGTCAGACGGCAGTGGGGAGACAGACA
AAGACAAGAGGAATCACCAAGGCTAAGCAAAGACCCAGGC
GTGAAAGCATGCAGGAGCACGCAAGAGACTGTGTGTTGAG
GAGCAGGTAAAGCGGCAGGGGTGACCCGGGGGAAACAGCA
TGGGGAAGGCAAGGGCTTCCAAGCATGGGAGCAGCACAGG
CAAAGGCCCTGGGTCAGGGAGACAATGATGCCTGCGAGGG
CCTCCAGCTGTCACTCATGGTGGGTGAGAGGGCGCAGGGC
AAGGGCTGCAAGGCCAGAGCCTGTGAAGGTGGGCAGGGTC
AGATCATGGAGGGCCTTGGAAGCCATGCAAGTTGCTCCAG
TGTGCTCTGGAAACGAGGAGGCCGCTGCAGGTTTTTATTT
GTATTTATGTATTTTGGAGGCAGTCTTTCTGTGCTGCCCA
GGCTGGAGTGAAGTGGCGCGATCTCACTGCAACCTCTGCC
TCCTGGGTTCAAGCAATTCTCATGCCTCAGCCTCCTGAAT
AGCTGGGATTAGGCGTGCACCACCATGCCCGGCTAATTTA
TTTTTGTATTTTTAGTAGAAACGGGGTTTCACCATGTTGC
CGTGGCTGGTCTCAAACTCCTGATCTCAGGCAATTGGCCC
ACCTTAGCCTCCTAACGTGCGGGGTTAGAGGCGTGAGCCA
CTGCGCCCAGACCCCTGCAGGTTTTTAACAGGCACGTGGC
AGGAGCGCACGTGGGGTTCACGGAAGATCCCTGTGACTGC
AGTGTGCCCACATGGAGGCGGAGAGCCTGCTGAGGAGCCA
GCCTAGCCCCATCGGTAGGAAGCAAGGTAGTGGAAAGCCA
AACTGAGATGCAGTGGGCGTGGCACCTGTGTGAACAGCAG
TCAGGAAATTTAAGTGTGAAGGAAGCTGCATGTGGAGACT
TGGTAAGTAATTGGATGAATGGGTTTAGGGAAGGTAGGAG
GCTGGGATGCCTGTGGGACATGGGCTGGTGAGAACCTGGT
GCTATTTTCAGAACTGGGGATGCAGGGGGAGAGTCAGGTT
AGGGAGGGAGATGAAGAGTTCTGTTTTGAGTATCCTGAAC
TAACTTCCTTTTAAGTGGAAAATAGCATTTCCCCTGCTTT
ATACTATTAATTTGTTTCATTGCAATGTCCTTTGCTGCAA
AAAAGGACATTGCAATGAAACAAATTAATAGTATAAATTC
AGGACATCCAGAAAAATGTATCAGTGAATAAAACTTTTTC
AGAACACCCAGAAAAATACATAAGTGAATAAAAATTCTTA
ATTCTGTTACTTGGAGATAGTCAATTAACATATTGGTGAC
TGTTCTTCCAAATCTTTTTTCTCTGCACATGTAATTTTAA
AAAACATAATTAGGGGCCGGGTGTGGTGGCTCACACCTGT
AATCCCAGCACTTTGGGAGGCTGAGGCAGGTGGATCACCT
GAGGTCAGGAGTTCAACACCAGCCTGGGCAAAATGGTGAA
ATGCTGTCTCTACTAAAAATACAACAATTAGCTGGGCGTG
GTGGTGTGCGCCTGTAATCTCAGCTACTAGGGAGGCTGAG
GCAGGAGAATTGCTTGAACCCGGGAGGTAGAGGTTTCAGT
GAGCTGAGATTGTGCCATTTCACTCCAGCCTGGGTGACAA
GAGTGAAACTGCATCTCAAAAAACAAACAAACAAAAAACA
AAACACATAATTAGGATAGAGTATAATATCTTAAAAAACT
TTTGGTGCTCAGGTGTACCCTAGATCAATACAATCAGAGT
CGCTGGGGGTTGCGGACCAGGCCTCAGTGTTTTTAAAGCT
GTCCAGATGATTGTCTGTGCAGTCAGGGTCGAGCACCAGC
CCCTTAGAGATGAGGCAGTACAAGGAAGGAGAGCACAGAC
AGCCTGTGTCGATTCCATGCTGCTTCTGCCTTCCTCCACG
CTTTCCTTCAGAAAGGAACCAAAATCTATGCAGTAACAAG
AGTCATTGACCCTAGGCATTGTAGACTTCTATGCAATAGA
ATCAGACCCAGTCATGATTCAAAGACTTGAGGAAAAGGCA
GGACTTTTGGATAATCTTCTCAAGCCCAATGGAGGCTTTG
CCTTGGGTGATGGATGGTGAGGAGCCACGTCAGTGGTTGA
GTCATTGCATTAACACGTCCAGGCTCAGGCTTTCTAGCTG
GCCATTGGAACTGAGGATGTCATTAGTCTCTTAGCAAGGT
TAACTTTGGGTAATATGAAGAAAAGGGATTATAAACTCTT
GGAATCAGCATTCAGCTTCTTAGAGAAAGAAAAAGAAGGA
GAAGAGGAAAAAGAGTGCCTCTGATTCGCATTAGAGCTTC
GAGTCCAAGAATTGTAAACATGTGTAGGCTGCCAAATCTC
ACTCTAAATATATTCCAATGATCTCATGTTTTCATATGCA
GTGGAATAAAAAGAGGCATTTTTATTCATCTCGGATGACA
GCATCTTGAGCTTTTATGGGAGTGTTGTAGGAGTATTAAT
TTAACCAAGAGCTGCAATCAATATTTCAACCATTCAGAGT
CACCGCAACAGGCACATTAGACACTGAATGACAATCATCT
TGTCATTGCAAGTTGGACCCTCAAAAGTGTTCCCAAATAT
CAACGGCAAATCCCCCACCCCAGGGGGAGAATCCCCCCTC
AAAGATCCTCCGAGGAGAGCCAAGACAGGCACTGGAGAGA
GCAGCGCACATATTTCGAGGTGATTAACATTTCGGTTTTG
GCCTCCTCATCTGCAAGGGCTTCGTCTGTTACTCGTTTTC
TCTTTGGCCAAAGAGACCACATCCAGTGTCCCGAAGGAGA
AGTCTGGAAATTTTTCGGAAAGCCCTTTTAGGAGAAGCCC
AGTGAGAGGACAAGTAAAGCTCCATTCCTTTTATGGCCAA
GATCTCACAGTGTGAGACACAAAAAAGAGCAAGAGCAAGA
GAGTGGAGAGCACGTTCTCTCTGATCCTCTGCTCCCGGGA
CTGTGGAGCTCACACAGTCTCCCACCTTGAGCTGAACAGA
GTTGACACAAACACCAGGGACCCTTTCAGTGGCCCCTGGG
GTGACGGGAGGGTCCAGCACCCCACTTTCCCTCACCCCCG
GGGTTAGCCTTCACCCGCTCTGGCATCTTCGTCCCAGCCC
TGCGAGCACATAAATCAAGCAGCAGGGTAGCTCGGAAACA
TGACGAATACCTTGGCTGGCTCCTGCTTGAAAAGACAAGG
GGGAGAGAAGAGGGATTCTAAAGTAACCCAGCCTTGGCTG
GAAACGTGGCCAGAATTTAGTGTTCCTGGAGCTGGCCCCA
GCTGCTCAGACAGGAGCTGCCAGGGGAGCCTTCCCTGGGG
GCAGCCCCAGCCCTCCACGCTCTGGAGGAGGAAAAAGCTT
TGGTGTCTGTCAAGAACATTATTCAAAAATTCTTGGACAC
TTCTAAGCCCTTGCTGTGAGCACGGAGACGGGGGGCTGAG
GGAAGCTTTGCCTAGGCTGGGATGGCCCTTGGGTTTAGCC
CCAGGTTTGCGTGCTGCTGTATTCATGGATACTGTCCCAG
AGGTGGGTGTGATGCCTGTGTGTGCATGTGCATGTATGTA
GGGGACCGGTGAGGTCAGAGAGCCCACTTAAGGACATGGC
TTTAAGTACACTGCCAGCTTTCAGTCTGGGGGCCTGCGAG
TGTTGTGGCTGTTGGCGTCTCCCTTTCTCTGTTTCCTAGT
TCCATAGCTCCCAGTGGCTCTGGTCTCTCCATTCATTCTT
TTCAGTGGGGCAGGGCCCTGTTGGAATGACTCTTGAAGAG
TCTGCTCTGCCCACCCTGCCCAGGGCCTCCCAGCAGCAAA
AGCCAAGGGTTCTAGGAATTGCCCTCCTGCCTCCTCTGTC
TGCCGGGCCCACTGCAGGGGCTCCTGAGTGTCCTGGCTCT
CCCGTGAGGTGCCACAGGGGCAGGACCGCACAAGGGACTA
GTTCAGCCTTCAAGGAGCTTCAGTGTAGAGATTCTCTTTG
TTTTGTTCTTGAGGGTCATGAAGAGATCATTCCAACTGCC
ACCGACAAGAGATTCTGGGAGGCACCTGAACAGCGGAGGC
CACGGAGAGGCTGCTTCCGCACAGAACTCTGTAGGGATGA
GGCCTCAGGTGCGACGGGCTCTGAGCACAGGAGCATTACA
GGCTCAGAAGGGCTGCCTCCCTAAAAAACATTAATCGCAT
TAAAATATTCACTGCCCTCTCCAAAATCTCAACACTTAAA
AGCATTTTTTATGTTTCTTTTCTTTTTTTCATTTATTTAT
TTATTATTATTATTTTTTTTTAAGGGAAGAAGCACCATGG
GGACTCTCACTGCGAAGAAGACAGACCATTATCACCACTC
CTCCCCTCTGTTTCCCCAAAGCCCCCTCCTGACCCCAGCG
TCAATCTTCCACGCTGGCTGGTAATTAGCTTTCCTCAGGG
CAGGGGCGGATCACCAACTCAGGCCTCCATCCAGGGGTTT
CCTGTCACCAAAGTTGCACTAATGCAAATCCATTTTTCAT
TAGGAGAAAATAAAACTCACAAGTGACATCAACTGAAAAA
TGTTCTTTGAGAGCAAGTTATTTCCATTTAAAGCTAAGCA
CATGACAGCTGGTGACTTTTAATGGAAAGTAAAATTTGCT
GGGCTGAATTACTATCAAACCACTTGAGAATTTGTTTTTA
ATTTTCCTTTTTGGAGAAAGGCAGTGTTCTGGAGTCCAGC
AGAGCAGATGAGGAATGGAAAGGTCTGGTCTCGTCTCTAA
TTGCGGCCTCAAAAGACCCTGGACAATCCTCAGTAAAGTC
ACGTCCCAAGATTTAGTTACATTAATTTTCTTTACTCTGT
ACTTGAAACTCATTTAATAAGCTGGTTAGAAAACAAACTT
TCTGTACCACCTTTCATTTGGGCCCCCAAAACCAAAAGTT
GTATGTATACCGAAAACTATCCACATTTTCCCACTTAATT
GAAAATATCTGGTACAGCAGAACCTGGTGGGCATTTGCTA
TGGATTGAATGTGCCCCTGCCATTCACATACTGAAGCCCT
CACTCGCAGTGTGATGATATTTATTAGGCGGCGGGGCCTC
TGGTAGATTTAAATGAGAGGATGAACGTGGGGTCTCCATT
TCTGGATTAGCATCCTTATAAGAAGAGGATGAGACCAGAG
CTCACTCTCCCCACCACGTGAGGACACAGTGAGAAGGTGG
CTGTCTGCAAGCCAAGAAAAGAGCCCTCACCCAAACAGAA
TCTGCTGGTATCTTGATGTTGGATTTTCCAGCCTCCAGGA
CTGTGAGAAATAAATGTGTGTTGTTTAAACCACCCAGTCT
ATGGTATTTTGTTATAGTAGCTGGGGCTGACTACAACAGA
AGTGGGCTAGAAGGAACTCTGTTATCATGAGCTCCAGGGA
TGAGCTGTCTATACACTTGTGCTGCACCAGACATGAAAGA
GGAGTGGTGTGAGACTTGCTGTTCTGTGCAACCTGTTTCA
GAGCAATATAAATTCAGTTCTCTTGTCTTCCAGAATCTTC
TAGCACTTCTGGAATCTATAACATATGTCCATATGGATAA
TAGCACCTCTGGAATTTGGGGACAAGGTCAAAGGGTGTCA
GGATTTGAAGGGGAAGCCATAAGAATCTTCACAATATAAA
TTGAGATTAAACACGTGCAGATGCAACCCATCCTTGAGGT
GGTTTTGCAAACGCATTGCTGAGGATTTCATGGTTTGCTA
CATCAAGATTAGATACCCAAAGTTTGTTGGAAGATTAAAT
TACAAAAAGTAATGACAAGGTAAGATGTAATAAGTCATGT
GATTTGATGAGAATTAAAGGCATGAAAGAGTCTGTAAAGA
GCCTAGAAGAAGAGAGGTGAAGAGTAAGAGTCCAGCTGGT
GTTTCCCCAGGGGGGTCAGGAAAAGGTAAAAACATTCCAG
ACTCTGCCACAATCTGAGCCACATACCCTTGAAGACTTCT
TTTACCCTGATTCCCGTTTAACAAGCAATTTTCTAAATGC
AAGTTCAGTTTTCCTGGTACACAGCAGAAAGGGGTCCCCT
GCATAGTAATTAGAAAGGAGTGTCTCTGGTTGTACATTAC
TTCAACTGGCATGCCAGTTTTCCCATCAGTCTACTATGGG
AGTTTGGTTGGCAAGAGTCCATTCCTTGAGGCCTGGTCAA
CATTGTGTGGGCTGATTACAATATGGGGTTTCTGAAACTT
CAAAGTTAAGGGCTAGATCTGGACCCAGGCCTCTACCAAG
CCACAGATGCCCTTTGAGGCTCCACCTGATCAGGTAGCCA
GTCATGGAACATCATCATGTGGCAACTCCACACCCATAGC
TATCACCGCTGCCACTTGCAAACACGTTACTTTGTATGTA
TTTTGTTTTTCTTAAACAACTCCTTCCTCCCATTTCTCCT
CCCTCAAATTGTGGGATTTTCTGCTGCAGGGTCTTGTCTC
TCCTCTTTCATACATTAATGTGTAAGAACTTGACCACAGG
GCCACTCAATATATTGAATGACTTTGTTGGCAAAGATACT
TGAAAAGATGATAGGTGCAAATATAATTTATTTATTTTCT
TTGGAATCCAGCTGTAAAATACATAGTTAAAATAGAAGCT
AAAATGTTCTGTTGTTTGATCTCAGTTTCTATCTAAATTG
AATTGACTCTCCATTCCATCGTACTCGCTTAGAGACAGAC
GAGAAACTCCTGTCACCATGCCTTTCCGTACTCTGTCCTA
TGGCTTTGCTTCCATTTAATCTGTCCTCCACTTGCCATTA
AGATGTTATTTGGGACTGATCAGAGCTTGCACCTGTTTTA
GTTTATTCCCAATTATATAGTTATAGGTAATCATTATAGC
CAGTTCTCCATTATGGAACTACAAACCTCTCAATCATCCT
ATAACAAAAATTTGCTGGACTGGAAAGTCATGGTAACAGG
CCAGGCACGATGGCACACACCTGTGGTCCCTGCACTCGAG
TGGCTGAGGCGAGAGGATTACTTGAGCCTCGGAGTTCATG
TCTGCAGTAAGCTACAATCGTGCCTGTGAATAGCCATGGC
ACTCCAGCCGGTGCAACAGAGCGAGGCTTCGTCTCATAAA
AAACACATTGAAAAAGGAAACTCACAGTAACAGAGCAGCA
GGCTTACCATGTGGTCTCAGCAGCCCTGGGAGAAGGAGTG
TATGCAGGAAATAAGGAGCTTCAGCCAGGGGCACGAGAGG
CAGAATGTTGGCTGCAGTGATGGCTAGATGTGTGAGTGTG
GGTAAGGCCCTTCAACCGAGACTGTTTCCTTATTTACAAC
AATGCAGGTATCCATCCCTATCTCATGGGACTGGTGAGGG
TGACGTAACACGACATGTGTCAAATCCACAGCACGCTGTC
TGGCATGGATAGAGCTAGTTAAATGTTAGTTCCTCCTCTC
TTTCGATGTTCAGGACATACAGGGATGGGATGAGGGAGCT
CTTGTGTGAAGGCCCTTCCAGTATTCCCAGGACTTGACCT
CTATGGAAGGGATCCAAAAGCATCCTAAATTCCTATCCAG
GGGCTCTGCTATAGCTTGGCTCCAAGATATCATAGTATAA
ACACAAAGGGGAAGAAAAGTCTGTCTGTACCATTTATAGA
ATAAGAAACTATGAAGTCATGCTTCACCGTCAGATGGAAA
CAACTTCTGGCTCTTTTTTAAGGAAGTTGCGTATGTCCAA
CTTACCTGGCAAGGATCCCCAGAGAGACAGCACACTTCAA
ACTTGCTTGATTTCACCTTCAGCTATCTGCTGGCGTCTAA
TGTTTCACAGAGAAAGAGGAGAATAGCCACTCTCAATAGC
AGGTCCCAGCTGACCAAGGGTGCAGAATATTCATACTGGT
GGTTCCCATCTGCTGAGCGGTTACAAGCGCCAGGCCCTGT
GCTTTGCATCTTCCATGCATGATCTTATTCAACCTCACAA
TAAACTTAGGAAGGAGGAGCTTTCTCATGCTGTTTTTGCA
GACAAGGAAATACACTTGGGAGGGTAAGTGTGGTGGACAG
GAAGAGTCGAGTGATGTGGGCAGCTGAACATGGAGGGAGA
GGGGGCCAGAGTCCCACTCTTCTCCAAGAAGGGTGCTGTG
TCATCAGTGAGGGCCAACGCATCCACTGGCAGACCAGTTA
ATCAGCATTACTAGTCCTACTGCCTAGCAGAGGGCAGGGC
TCCTGGGCAAGGAGACAGAGGAGCCTTCATCCTTCAAAAT
GCCTCTCACTCATTTCCTACCTGTGATCCCACTTTGGGAG
AGACGCTTGCTCTCTCTCTCCTGAAACATAGCTGCTTCCT
GCCTGGTCTCCCAGCTTCCATTCTCTAACTCCTCCTTCTG
GCACTTAAAGTCCTGAGCAATTTAGCTCCAACCTACTTTT
CCAACTTTATGTGTTCCCCCACTTCTCAATGTGAGCTCTT
CCCAGCCTCAACTGTATACTTCCAGTTCTTGCTTGCAATT
CTTCTCCTCTGGTCCTAAATCCTACCCACCCACGAACTCT
CCTCTTCCACTTGGCCTTCCCCGGCCTCTCAGGGCCACAG
TGTTTCTCCTGAATATGAAGAACTTTCCTAGTGTAGCATG
TGCGTCCAGCACATTTACGCAATTCAGGATTGCTCGTGTT
AACCACTCTGTTTTGTGTTTGTAGTGAAGCTGTAAAACTC
CAGGGACCAGATGCAGCACAATGGAAGGCCTACTGGGAGG
CTCTGTCCCGGGAACAGACGTTGGAAAAGAAAAAAAAAAA
AAGGTTATATTTCCATGTTGACAGCACACGGATTTCTTTA
GCTGAAAACTGTCATTAGCAAGGAAAATTAAAGTAGGAAG
CTGCTGGGTTGTTCTTTCTTTGAGTTTCATAATAAATCAC
AAAGTCATTTGTGGAGCTTTTGTGCGGCTGGTTCTGGGCA
CCAAAATTGCAAGTTACAGCTCTGAAAGCCAGTGTCCACC
AGGGCCGGGAATCAGACCAGAGTTTGAATCCTGGCTCCAC
CTCCTTACTGGATGACTGCAGGCAAATTCTTCAGCCTCTC
CAAGTTCTCTGGTTGTAATTCATGAAGAAGTATCTCTACT
GCATAGCGTTGTTATAAAGAATAAATTAGACACAATGTAT
AAAATAAGCTTAGAATCAAGACATTAGAACCAATGACTAT
ATGATGAATTGAACTGACTGACTTTCACAAAATGTGTTGG
GAGCTTAGAATGGTATTGGTAGGAATGTAGTGAGGACCTG
AGGTGGGGTGAACAGGAGAACAGCTGCCTGGTTGCCTTTG
CTTAGGATGAGTTTGGGCTCTGGGTGCAGGGATTAGGTGA
TGGGGAGGTAGTTGCCACTGGACAGGGAAATGTGTTACTT
CTTCCCAGCAGCCTCAGGGGACACTCTCCTCACTGACTGT
GAGATCCCCTTGGTCAGGGACTGCCTCCCCTTCCCCAGAA
CCTAGCACAGACCAGAAGTTCAGCACATACTGGTTTTCAC
TGAACATTCCCAATTACTTACTTTCCAAGAATAAAAGAAG
CAGCTCTTTCTAGACTGACTTGCTAAGCAAAAAATGGATA
ATTAAGATGTTGCAAGGAAGTCGCTGGCAAAAGTCCAAGG
AGCTGCTTTTCTTAAACCCTGCACGGAGGTGCAGGGGGTG
ACATATTTTGACAGCTATTACATAGCTCAGGGCAGATGGA
AGAACAACAAGTACAAAAGAGAACTTGACTTTGGCTTTGG
CCAAAGAGAACTTTTGGCTTTGTTTGGCAACTGTTTACTG
GATACCATAGTAGCATGCCTTGCCCTAGTGTGGTGTGAAA
GCTGCCCCTCAGCCAGTGGAGAACGAAAATACTTGAGTAA
AAGCCTAATTATTTAAAAATACATCAAAACAAAAGCAAAG
AGGGAAACAATCTGGCTTCAATGTTTATGAGATTCCAGAG
TCTCTGAAGAAGCTGGTACTGTTAAGGAAGGGAAGACAGG
GCCCCAAGGGGGCTGAGGGCGTGGCTGCGTCCCCAGGGCC
GGCTGAGGGGGCCAAACTGACCCCAAGAGGCAGTGTGTCA
GCCTCACAGCTGACTTGAGCACCAGCAGGGCCCTGGATCT
GGTTTACCAAAGTAAAGGAAGGAAACGTTCCCTTTCCAGC
AGAGCTGTGGGGTTCGGGACAGAGGCGGGTCAGGACCCTC
CGAGATGGAAGGATACTGTGTTGCTTTGCCAGTGAACTCT
GGTTTGGTTTGGGGGTATTTCATCTTTAAGGACTGTGAAG
GTCCCATTTGTTCCCTGCTTTAATAAAAAATAACACAAGA
AACAGGTGTTTCTCTCCCTTATTTTGAGACCACTAATCAA
TACCATCTGATCATAGTTTTAAAAATTAATAAATTGGGCT
ACACAAGCAGAAATGTATTTTTTAAGCTATATTATTACTT
ACCAGCACATGTAAAAGTCTTAAAGGTGGCTGATTTTTCC
CCCTTTCTTCTTCTTCTTTTTCCCTCCTTCTCTCCTCCCT
CCCTCTCCTCTCTCCCTTCTTTTTCTCCTTTCTCTCCTTT
TTTCTTCTTCCCCATCTTTCTCCCATTTTTCTTTTTCCTC
TTTCTTGAAAGCCCAGAAGTAAAGCTCTTCTAGGGTTAGT
TCAGCCGCACAAGAAAATAATTATGGGCCTAGGTTCTTTC
CATCTCTCCCTTCTGTTCTCTGAGGACCAGCTTTGCTCAA
GGGCCAGCCTTATCTTGGTCATAAGATGGGATGCCCAGTT
CTAGGCATCACATGACAACACCTGGGTTGGTAAAGAAACA
TCAGTCAGAAGACTATAGGGGCCGGGTGGGGTGCCTCATG
CCTGTGATTCAGTACTTTGGGAGGCTGAGGCGGGTGGATC
ATCTGAGGTCAGGAGTTTGAGACCAGCCTGATCAACATGG
TGAAACCTCGTCTCTACTAAAAATACAAAAATTAGCCAGG
CATGGTGGTGCATGCCTGTAATCTCAGCTACCCAGGAGGC
TGAGGCACAAGAATCACTTGAACCTGGGAGGTGGAGGATG
CAGTGAGCAGAGATTCTGCCATTGCACTCCAGCCGGGGCA
ACAAGAGTGAAACACGGTCTCAAAAAAAAAAAAAGGCTAT
AGTGAGTGGTGGGGACTATAGTGAACTGGAGGAAATGGCC
CTATTTAATGCATTCAAATACAAAACAATTTTTTCTTTCT
GTAGTTTCAAAATATTTTGTTATTGTTAGGGAGGGGGAAA
GAGAATTATGGATGTTTTCAAATAATCCTTTTGCGAGTAA
CTACAAAAGGTTTTGCGAGTAACTACTGCTGCAAGCAGTC
AAAACATTGTTAATGTTCCAATTTTGCAGAAGTCAGCATG
GAAATTCAGGGGAGGTTAGGTGATCCGCCCCAGATGGAAC
TGTTAGAAGAAAGGGGTCCTGATCCAGACCCCAAGAGAGG
GCTCTTGGATCTTGGGCAAGGAAGAATTCAGGGCCAGTCC
ATAGAGTTAAAGTGAAAAGAAGTTTACTAAGAAAGTAGAG
GAATAAAAGAATGGTTACACCACAGACAGAGCAGCCTCAA
CGGTTGCTGGTTGCCCAGTTTTATGGTTATTTCTTGGTGA
TATGCTAAACAAGGGGTGGATTATTCATTATTCATGCATC
CCCTCTTTAGACCATGTACAGTAACTCCCTAACGCTGCCA
TGGTATTTGTAAACTGTCATGGCGCTGGTGAGACTGTAGC
AGTGAGGATGACCAGAGGTCACTGTCATTGCCATCTTGCT
TTTGGTGGGTTTTGGCCAGCTTTTTTACTACAACCTGTTT
TATAAGCCAGGTCTTTACGGCCTACTATATCTTGTGCCAA
CCCCCTATCTCATCCTGCGACTTAGAATGCCTTAACCGTC
TGGGAATGCAGCTGCCCAGTAGGTCTGTCTCATTTTACCC
AGCCCCTGTTCAAGATGGAGTTGCTCCGGTTCAAACACCT
CTGACGGAATGGGAGGAAAGGCATTGTCAGCCCCAGGCTC
TCTCTGCTGCTTCATGGCTGCTCAGGAAACTCGTTGCTGC
CCAGGTGTGAGCTCTACCTCCTTTGCAAGATCCTGAGCTT
CCTAAGGGTTGGGTGGTGTCTTCTTTTTTGCCCTCTAATC
CTCCAACTCATATAATCATGATATTGAAGGGGCCCCATTC
ACATTCACGCATAGCTCAGGATGGACCCTCTGATGCTTCC
CTTTCTAATCCCATTTTTAATTTCTGCATTTTAATAAGGC
CTCCAGGGATTCTGTTGCCCCCTAAAGTTTGAGAACCACT
GTCCTAAAGGCTCTGTAATGCTTATAGACCAACAATCCAA
ATATTGGTTCTCAACCTGAGCTAGATACTCAAGTCACCTG
GGGGAGCTTTCAAAAATTACTAATGCCTGGATCCTGGCCT
GGCCTCCCACCCACAGATTCTGATAGAACTGGTCTGGTGT
GTGGCCTGAGAACTGGGACTTTTAAAAACTCCCTAGGTGA
TTCTAAATTGCAGCCAAACTTAAGAACCACTAATCTAAAT
AAAATATGAAGGGAGACAATGCACTGTAAATGAAAGATTA
AGTAGAAATCCAAAAGTGAGACACACACTGACAAAAAAAA
AAAAAAAAGGCTAACATGAAAGATTAAACTCTAACAATAG
AAGTATAAGGGAAGAGAGAGTATCTGGTTTAGGCACTACT
GGAGGTATTTCCCTTCCATATTTAAAGGAGCCTGGAAAGC
TCGTGACCTCCTTCAGGAACAGGTGTATGTACTGAGGGTT
TCTAAATTCTTGTCGGTTAGTGTTACTGGAAAAATCCTCT
TCACTGCTTCAAAATGCACAGCTCAGTATGTTATGAAACA
CTCTCATCATTTGATATGTTCTCTTAACTGTCCTTTTCCC
TTTCCTGTGAGTTGAGAGAGAGGGAGTGGGTAAAATAAGC
TTGTGCTGTAACAGGGAACCGCTTGTCACTTTCAAACAAT
AGTAAGATGTGGCCCTGGGAGTCCCATGACTGCAGAAGCC
CTCCTGCTACCAGTCAGCTCAAAGAACAAAGAGCACTTGG
AGACTACTTTAACCAACATGAACACAGAATAAAAGGCTCT
TTTTAGAGAACAAAAAACATAGAGACAGAAATGAGTTCTC
CTTTAAGAGGGGAATCAGTTTTAAGTAAAAGCAAGGAAGC
ATATAGAATCTGTTACTCAAGTGCAGTATTTTGATTTGGA
ATGAGACAGAATTTCATTAACTGTACCCCAGCAAGTTAGT
CCAGAATCAGAGGTCTCAATTCAAATTGCACCAGGCCATA
TCTGGATATTTTCTTAGGCTGTCTAACTCAAAGATCCAGG
GAGATACAATCACCCTCAAAAGTGTAGTCATCTCTCTTTT
AAAACGGAAATTCTAACCCTATGTTTTCGCGGTTAAAATT
TGTTAAAACATGATTTAGGTTACGTAAAGTCATAAAACAT
GGCTACTAGAGGACTTACAGCTGGCAGGGGGTTCACTGAT
TGTACCTATTGTTAATTGCTTACAAATCTCCAGGTTTTTC
TTCTAACTCAATTAAAAAATGTCCACTTTTCACATTAAAA
TCTCAGAGTAGTCTCTGGCAGTAAAAATGACGGCCTGCTT
GTTTGTCTTTCTCCCACAACAGCTTAACACAGATGCCAAT
GGTTTCTGAAAAGCTTGGGTCTGACCATCAGGCAATAATA
AAGCAAATTCAGCAGCTGTTACTTCCGGTTTAACTTGGGC
TGTGGGCAAGTCAGGTGCAAATTTTAGTGTGTAGCAGGCC
CTGGCCTCAGATTCTGATTTGGCTGGTGGGGTGGCATTCA
GAAGTCTGCATTTTATACAAGGCCCTCCAGCGATCTAACC
CATGTGGCTAAAATACTCCTCTTAATAATCAACAATAGGC
TGGGCGCAGTGGCTCATGCGTGTAATCCTGGCACTTTGGA
AAGCCAAGGCGGGAGGATCACTTGAGGCCAAGATCAGTCT
GGGCAACATGGCAACTCCCTGTCTCTATAAAAACAAAACA
AAACAAAATAAGGCCGGTGCAGTGACTCACGCCTATACTT
CAACACTTTGGGAGGTCGAGGCGGGTGGATCACTTGAGGC
CAGGAGTTTGAGACCAGTTTGGCCAACATGGTGAAACCCT
GTCTCTACTAAAAATGCAAAAATTAGGTGGGCATGGTAGT
GTACACCTGTAATCCCAGCTACTCAGGAGGCCGAGGCATG
AGAATCGCTTGAACCCAGGAGATGAAGGTTTCACTGAGCC
AAGATAGCGCCACTGCAGTGCAGCCTGGGCGACAGAACGA
GACTCTGTCTCAAAACAAAAACCCAAACAACTGCACCCCC
TCCCCGTCACCCCCCAAAAAACCCCAAACAATAAATGGGA
ATTTTTATTTATTTATTTTTTATTTTTTAGACTCACTCTG
TCACCCAGGCTGGAGTGCAGTGGTGCCATCTTGACTCACT
GCAACCTCTGCCTCCCGGGTTCAAGCGATTCTCCTGCTTC
AGCCTCCCGAGTAGCTGGGATTACAGGTGCCTGCCACTAC
ACTTGGTTAATTTTTGTATTTTTAGTAGAGATGGGGTTTC
ACCATGTTGGAAAGGCTGGTATCGAACTCCTGACCTCAGG
TGATCTGCCCACCTCAGCCTCCCAAAGTGCTGGGATTACA
GGTGTGAGACACCGCACCCGACCACGGGAATTGTTCTATA
GGTAGCTTTTATGTTTTTCTCTCCTTGCTAGTTTGTTCAT
AAGGAATATGCCTCATTTATTTCTATATTCGATATACAGG
TGAAGATACTCCTTAGTTCACTGTGACTTAATTCATAGGT
AACTGCAAAGACCTGACTCTTGTGACTAGTTTTATAACTG
TTTTGTAACTGTTCCATGTAGAATTTCCCCCCATTCCTAA
TCTCACTCCCAGTGCCTGATTCCAAGAGCAGCTAGCACGT
TACAGCGTAACAATGACACTAACTCTCCCCCCAGTGACCA
AGTGTTTCCTATGCACTAGCCCTGCTCTAGCGCTTGAGAT
TTATCAGCTAACTTTAGCCTTACAACTCTATGACATGGGT
TCTGACACTGCGCACATTTTACTGATGAGGAAATTGAGAG
ATGAAGTCACCTGCTCCAGGTCCTGCCACTAGTTAAGTGA
CAGAACCAGGCAGTTGAATTCTGGCATCAGAATCCTTATT
CCTGTGCTCTATACACATACACGATTTCCCTAATACTGCC
CAGATGTTCTTTGGCATGGCCTCACCAGTTTATACCCTCA
CCTGAGTGCATTGAGGATTCCAGTTTTCCCCAAACCATAA
CCGGTATTATCTGGCTATTTTTCACCAATTTGATAGAACA
TATATAACATGACAGCTCTCACCTTGCACTTCTCTACTAG
TGAGGTTGAGTATTTTTTTCATGATTTAGACTTCCCTTTA
TAGTCTGTTCATATCCGTTTGCCCATTTTTCCTCATTTTA
TTTTGCAAAAATGTCCTGTATCTTCTTGACATTAATATTT
TGCTCTTATAAACTCCAAAAGTTTTCTTCCAAATTTTCAC
CAGTCTGTTAACTTTGTGTTGTCAATTGAACAGAAACCCT
GTTTTTGTATTTACGGAAGGGCTTTGAGGGATTTAAGTTC
TTTCCCACCCAGGTTCACAGAGATTTCCTTTCACTGTCTT
TGTAGCTTTACCTTTAACAATCCAATCAGGTCTTTAAATT
TCTCCACATCCTCACCAAATACTAGTTTACTTATTTTTTG
ATAGTAGCCATCCCAATGGGTGGGATGTGGTATCTCACTG
TACCCTTGATTTGCATTTCCCTAATTATTACTGATACTTA
AGCATTTTTAAAAATGTATTTATTGGCAGTCTTCTTCAGA
GAAATGTGTATTCAAGTTCTCTGCCCATTTCTGAATTATT
TCTGTTGCTGAGTTTCAGTTCTCTATACATTCTGGGTATT
AATCCCTTATCAGCTAGATGATTTGCATATGCCTTCTCCC
GTTCTGTGGGTGGCTTTCTTACTGTTTATATTGTCCATGA
CACACATCTTAAATTTTCATTAAGTCCAATTTGTTGCCTG
TGCCTTTAGTGTCATATCTATAAAGTCACTGCCAATTTCA
ATGATGTGAAGCTTTTGCCCTATGTCATCTTCAGTAAGAC
TTATAGACCCAGGTCTTACATTAAGGTCTTTGATTCATTT
TGAGTTAATTTTTGTATACAGTGTTAGGTAAGCATCCAAC
TTCATTCTTTTGCATGTGGATATACAGTTCCCCAGCGCCA
TTTGAAAAGACTCCTTTCCTTATGGGTGTCTTGGCACCCT
GTCAAAAATCATTTGACCATATATGCGAGGGTTTATTTCT
AGGCTCTCTACTCTATCCTGTAGGTTTATGTTTTTACGCT
AGTACCACAGTACTTTGATTACTGTAGCTTTGTAGTAAGT
TTTGAAATCAGAAAATAAGTCTTCCAGCTTTGTTCTTTTT
AAAGATGTTTTGGTTATTAGGGGTTCCTTGAGATTCCATA
TGAATTTTAGAATGGGGTTTTCTATTTTTCTATTTCTGTA
GAAAACACTATAATAGGGATTGCACTGAATCTATACATCG
ATTTGGGTAGTACTGACATCTTAACAATATTGTCTTTCAA
TCCAGGAGCAGGCGATATGTTTCCATTTATTTGCCTTTAA
TTTTTTTTGGCAATGTTTTACAGTTTTCATTGCACAAATA
TTTTACCTCTTTGGTTAAGTTAGTTCCTATTTTATTCTTT
TTGATGCTTTAGTAAACGGAATTTTGTAATTTTCAGATAG
CTCATTGTTAGCATATAGAAATGTGACTGACTTTTGTGTT
GACTTTGTATCCTGCTACTTTGCTGGGTTCATTTATTTGT
TCTAGTGTATGTGTAATCTTTAGGGTTTTCTACATATACA
ATCATATCATCTGTGAACAGAGATAATTTTATCTTTCCCT
TTCCAATTATGGCTAGAACTTCCAGTACCATGTTCAATAG
AAGCGGTGAAAGTGTACATTCTTGCTTTGTTCCTGATCTC
AGAGGAAAAGCTTTCAGTCTTTCACCATTCAGTGTATTTG
CTGTGGGTTTTCCATATATGGCTTTTATTATGTTGAGGTA
GAATCTATTAGTTTGTTGTTATTATTTTTTTAATCATGAA
AGGGTGTTGAATTTTGTCAAACACTTTTTCTGCATCCCCT
GAGATTTTTTTCCTTCATTCTGTTAATATGGTGTATTACA
TTGATTTTCATGTTGAACCATCCTTGCATTTCAGGAATAA
ATCCCACTCAGTCATGTTACATAATCCTTGTAATATGCTG
CTGAAAGTAAAACTATTGTGTTTTGTTAAGTATTTCTGCA
TAAATTGCTCATAATAGATATTGGTCTGTGGTTTTCTTGC
AGTGTCTGTGTCTGACTTTGGTATCACGATAATGCTAGCC
TCATAGAATAAATTAGGAAGTGTTCCCTCAGCTTTAATTT
TTTGCAAAAATTTTAGAAGGATTGGTACTAATTTGTCTTT
AAATGTTTTATCATTCACCATGAAGCCATCAGGTTCATGG
TCTTTCTTTTTTGGGAGGTTTCTGATTACTGATCCATAAG
CTCCTTACTAGTTATAGGTCTCTTCAGATGTTCTTTGTGA
TTTTATCTTGGTACATTTTGAGTTTCTGGAAATTTGTCCA
TTTTCTAGGTTATTCAATTTGTTGGCATATATTTGTTCTA
AGTACTCTCTTATAATCATTTTTACAGCTAATTCGACCAA
ATAAAAAATAATGTAACCACTGCATCACAAGTCTATGTGG
AGTAAGGACTATTATTTTTATGCTTTTAGCTCTGACAGCA
CTAGAGTATATGTTAAGGGTCTTAGATTGAGCAAAGGTTT
GAGGAAAGTGAAAAATCAACCTTCAGAGCCTGAGACTGAA
AGAAACTAGGCTAGGATTACAGGAATTGAGTCAAAGACAG
ATGTTTTTATTAAATTTGGAGATGGGAATTTGATAGGTGA
GACATGCATTTTTTACTCTATAGTTATTCTGTAATTGAAC
TTTTTATAATGTGGATATAACACTATTCTAAGAACAAAAA
GTAAATAGCTTCTGGTTTAATTAAAGCTCAGATTAGTCAA
ATAAACAATGCAGCCTGACATATTGATAACCTATTTTGTC
CTACTGCTATTGGGGTTATCTTTTCAGACTTGGAATAATC
ACACAGAGGTAGACAAACGTATCTGCAGGTCTGCACTATT
TAGAATGTCCCCTAAAATCTATTTTAGGTTGAAACATGTA
GCTTTTAACTCAACAAATACTTGAAGAATAACACATTATG
GTCCAGGCCATGAATATATTCCCATTCTATTAATTTATCC
CCTCTGGCCAGTAGGTTAAACTTCTGTAAGAAAGGTTAAC
TTCCAGGGAAAAGTTAACTGAACTCTTTCCTACAACCAAG
CTCAATATATTCAACTTATGAGATACAATAAGTCACTCAC
ATAGAGCAGGATTTCACAACCTTGGCATTATTGACATTTT
GGAACAGATAATTCTTTGTTGGGGGGTAGCCTGTACACCG
TAGGATGTTTAGCAGCATCCCTTACCTCTCTACCTACTAG
ATGCCAGAAGAACCCTCTCCCAGTTGTGACAACCAAAAAT
GTCTGTCGACACTGACAAGTATCTCCTAGGGGACAAAATC
ACTTCCAGTTGAGAATCAGTTACATAGAGTAAGAAAATTA
ATTACACGCAGATACTCTAAATTTTGCAATATCCCTGTGA
CCCACTATTTTATTTAGTTTTGACTGGTAAGTGGTGGCTG
AGAGCAAATGCCACTTATTTTCTGCCTAAGACTATAAACA
TACTTTACAAGAAAAAGGAGAAATTTAAGTGGATGGTTGG
CCTAAAAATACAATAAAGATTATACTTGGGCTACACTAGA
ACATACTTGGGGTTCATTCTAGGGCTGTGTTATATTCTGA
GGTTTTCTGAGGAGACTGGGTAATTAAGTTCTTTGGCATT
CTACCACTGTTTCTAATCCAATATTGTACTGGAGTCCTAG
CCAAAGAAGGGTAAAACAAGAAAAAAAGGTACAAAGATTG
GAAAGGAAGACACAACTATTCTTATTTGCCGCTAATATAA
TTCCAACAGATCTCTGGACAAACCATTATAACTAGGTGAG
GGAGTTCAACAAAGTTGCTAGATGTAAGGATCAACATAAA
GACCAATGACATTCCTATACACAATAATCAATGAGGAAAT
GTAACAAAAACGTCGTATTCACAATAGAAAGAAAAACTAA
CTTACTTAGACATGAACTAATAAAAAATGTTAAGAGACTA
CTCGGGAGAAAACTGTAAAGCACTACTGAAGGACATTAAA
AACCCTAAATAAATGGAGAGACATGTTTACAGATGAAAGG
AGTAAATTTTTCAAAACTGTTAATTCTCAAATTAACCTAT
AAATCCAAAGTAATTTCAATAAAAATAACAACAGTGTTTT
CATGGAGCATAACAAACTGATCCCAGAATTTACAGCAAAG
ACAAAATCAAGAAGAGCTAAGGTAATTTTGAAGAACATAC
AATTAGCTCACCAGATACCAACTTATACAGCTACATAGTA
ATGAAGAAAATATGGTATTGGTTGGGACAAACAACTATTG
AAATAGGAAAGGGGACCTAGGAAATTCTGCATACATGGGA
AACTGACGTATGACAAAGGTGGTACTAGATGAGGTAACGA
CAGGTTGGCCCCATCAAAGAAGTGTCATTTTCCTCTTTTG
GTGCAAGCAAAGGGACAGTGAGAATTTTCAAAGGGCACTA
TGGAGGTGAGAAAACTGCTGAAAACTGAATTACGGTTTGC
CAAAATATTGGGCTTGTCTTGGATGGGGGTTCCTAAACCA
TGCAGTGGCTAAGCTAAAGTGGAATCCTCAAGCATAACTA
ATACCCAGCCAAAAGCCTACAGCAGACTCCACACAGGTGT
TTCTGTACCTCTTCCAAATTAAAGCTCCATGGGTTGGAAG
ATGGATTGTTTTCAGAAATGGTAAAAAGAAAAAAAATGTT
ATGTATTAGCAAAGAGAGCCTCTTTGGGGACTACTGCTAT
CGTATCACATACTCAGAGTGGGAGATGTAGTTGGAAATGT
TCTGCCCTTACTCTCTATTCCCCACAACCCCATTTGTCCA
CATGCGAGGTGGCACATTCTTGTCTTGGGCTAGAGAAGAG
TAACTAAAGTTTTTTCAGAACTTTCCCTGTACCAACAATA
GCCTTGCTGACTACCTTAGAAAGGGGAAAAAATCAACTTA
AAGTTTATTTGCACCTTAAAAGTTAATGATAAAAATGCAA
ATACAGTAACAGAAACATCCTCACACAATCTATGATTTTA
AGTAATTTATTTCAATAGAAATATTTCAGAAAACTGTACT
TAAATTCATTTTAAGTTAGCTTATGCAGACACACTGAAGA
TCGCACACTCACATTTGCACATTAAAAAGAAACAAAAAGT
GAGAGAGGAACCAAGCTGCACATCACTCAAGGAGGTCATA
GTGCAATCGAGTGCTTCATCATTAGAGTACCTCAAGTTAA
TTGGGATAAAGAATAAAAATGGCTTGTGTTTTCAGATATA
TTATTATCACTGGGTACCTGTCCCTACAGATGTTTGATCT
CCTTTAGATTATATTGTGAACCAGTTCCCCACCCCTTCCC
CACACACATGTACTTCGGTAGGATGTAAAACAATGAATTT
GTCAATAATCAAGGTACAGAAACTCTTGAGAGTCTGCTGA
CTTATTATCAGCTGTTTCACCATAACTATTAAGTTAGTAA
TGACTGGACTATATATATGTGAGTAGTTCTAGTAGGTCAT
ATCTTCAGGGGAAACAATATTTGTTATCTGGTATCTAAAG
CACGGCTAATATTTATGAAGTTTCTGCTTTTCTATTAAGA
CAAAAAAGAGCCCAATCCCGAAACACTGTAATTATGTATT
CTTTTAATCCCACCATCACTTCTGTAGTACAAATGGCCAG
GGTCAAAATTCAAATTCTGCTAACAATCCTCAAGGACCAG
TTAACTCTTTCACTTGGCTTGAATGACTACTTGCCTACTG
TAGAACATACTAGCCCTTTAAAAAAATGTGAAAAGAACAT
CTTGACTCAGGTTAACATCCGGTAGCTCCAGGTCTCCCAA
TAATCTGAGAGAAGAAAAATATTTCCAAGCTTTGCTTTCA
CTGAGAAAACTAGCTTAATCTCTTAACTTTCTTTTAATTT
ATATAAGATATTTTTACTTTCTTGCATATTTTCAAGAAAA
TAATAACTGGCAGGTTAAGTGACTACTTGTTTGAGTGTTA
CTTAAATGCAAAAATAAATGGAAATAAATCTCATTTCTGG
CCAAAGGGATTTTTATTACAAGATTTCAGTACATTTAACA
AAACTCAAGTATTTCTGGTTGTATCTTAGTCTTTTAGGGC
TTTTCCAAAAGGCCTTACAATTAAATGTATGCTCAAAACA
TCAACAACAAAATAAAACCGAACTTGGCTGAAGAGTGCTC
TTCAAATTCGTTTTTAAGAGTGCTTATCTACAGGTTGACT
GGGGTGGGTTTATTTTTAATCTTCTACTCTAAAACGACAG
AAGCAGGGTGGGAGCTTGTTTAAAAAGACTCAAAAACCAA
GGAGGACTGAAACAATTACCTACAGAGGTTTCTGTAAAGA
CTTTGTTAGACTTGGGGTGAGAAAGATTAAGCTGGTGGAG
AGAGGGATAGCACACACTCCTGAAATAAGAGGAGCAAGAG
GGCACATGATTATTGTCATATTTGATGCCCTAAAATTGCT
CTTCAAATAATAAGGCACTGACCAAATTTTCTCCCCACTA
AAACTTGAGACAAAGGTGTAATCAAATTGCTTTCAATAAG
CAAAAGAGTTTTTATGCCTGGAACTCTTTCATTAGAACCC
TCCAAATTGGGGGAAAAAAATGTCATTTTAGACACAAGCC
ATTTTTAGTGGAGCAAAATCAAAGGTACTTAAATCATTTT
GAAAAGGTTCACATGGAAAGTAATTCATCATCAATGCAAT
AAAATAGCAATATTTGTATCTCAAAGCTTAGAAAAAACAG
AATACTACTCTGGCTGCAAAATCATATATTTACTATGTTT
GAAAGAAATAATACAAAAGAGAGAAAATAAAAGCAAACCC
TAAAAGGTCACTAAAGAAGTCAGACCAACCTCATCACTTG
CTTTGTATCATCTCATGCAACAGCAGTATTATTATTCCAC
CTGGACACAGTTAAACTCATCTTCATTTTCAAAAAGGGAT
CCAATTATTTCAAAAGCCTTTGAAACAGAGGATTTACTTT
ATTAAAGATTATCTTCTGTTAGGCAACACTGGTACCCCTT
GTTTGCAGAAGATGATTACGTGGTGGTTTAAAAACTGGTT
GTAAAGGAATGTGCCTCAAAAAAACAGGAAGGAAATCAAT
ACTAGATCTATTCATTTAAAAAGCCAATGGATTAAACCTG
TTACTATTGATTTTCGATTAGTATGATGCCCTATAGTTTT
GTTTTCAGTAGTAAAGGTATACAGCTTACAATTTAACTTC
AAAAAGAAATAAAAGACTTATGCTCAAGTCATTTGGCCAA
AAGATCAACAGGTTGCTCTTTGAGGGCCCCAGTTTAAGCT
CATAAGGAGTCTGTAAACATGTTTTCCATTCTTTTTTCCT
CCTGTACCAATAGTGCTTCCTAGGCTCCTCATAAATCTTC
TAGAAGAGGAATAAAGCCACTTACACAAACTTTGCAGTTA
TAAACACCCTGACTTTTGATATACATTAAGAACCAATACC
AACACAGTCCACATAGAAGGTAGTGCAATAGTTACCTGGC
ATTTTCCACACAGAAAAAATATTTGAAATTGAAGCACATG
CCCAGGGAGAAAAAAATACTGAAATTCAAATTGTTTGGAT
CCCTTTTTGTAATGTTTACCCAAATAATATTTACATAGTG
AAGAAAACAAAATAGGAAGGTGTGTTTGATCAGTTCTTGT
TCAATTCTTACTGTCTGGAGGTAAAAATCATATTCTGAAA
AACAGCAGAGCCTGAACAGAGCGGGCATGAGGCCAAAAAC
AGTGCTCTGGAAGGTCATTCTGTAGTTATTTTCACAGGCT
GTATAACATGCCAATCATTACGCTTATCATAAACAGGCTT
AAATTTAAATTACAACTGAATTTCTAATGAGTTCTTCTTG
GCTAACGGCGAAACAAATGACCTTAATGCTGATGAACATT
TTGAGCTTTTGAGTCACTTATTTACAATTGAGGGTAGGCT
TAATAAGAAGATTCATCTTCCCACGAATGAACTATCTAAA
TATTTAATATATTTTGGTAACATATTTTCTTTGAATTATT
ATCAGTTATTATTTGGTGAATTATAGATAAAAAATTCACC
TACACTATTTTAACTCACTTTTCTGTTCTCAATTTACTTC
AAATGCTAAAATAATCTTAAAAAGCAATGCCTAATTTTTT
GAATGAATAAATTTTAAAGACAGAAAAACAACAATGACTT
CTTCACTGTTAAGAAATTTAGTCAGTCCGAGGCCACAAGT
CTATCTACAAACTATTAACCAAATTTGAACACTATATTAT
TCAAAGCAAGCATCCATTAATGTTTAGAGCTGAAAATATC
AAACACATCTTCCAGCTTAGCTCTCTCCCTTTGGCAAAAC
TATGTGATGTCAGGCTCTGACTTCCAACTGCATATTTCCC
CAGATATGGTTAACCTACAATATGTCTACGTTAGCTTATT
TATGACAAACAAATGAAATAAAAAAAAATCCACAGGGTTC
TCATTCACTATACTTTTTAAAAAAGCACATACACTGTTAA
AAACACTATTTCTGAAGAGAAATAAACAAATTAAGAAATT
AAAAAAAAATGCAAAACAAAAGTAAGATGTGCAAGGTCTA
CGTAGTAATACTGTTGGCTAAGCAGGTGGTGCCTTTCTAT
TACCCAACATGGGTTAAGCTTAGAGCATTAATTGAAAAAT
CATTCAGCACAGAAACTTTTGCCCTCTCCAGCCTACGTCA
CTAACCCCCAGAAATAATGGTATTTCTGCTATACAAGAAG
CATATTTGAACTCTTAACATCTTTTCCAAACGTAAAACTA
AATTAAAAAACTTAACACTCAAAAAAAGCTCTTCTCTTTT
CCTTTGGATGGATTTTAAGCTATTTATTGTATAAGCAATA
TTTTCGATTGAAGTTTCATGGACTCAAGGGCAAAATACTT
ATAATAAAAAAGTATAAAATTCTCTAAGAATATGAATGTG
AGAAATTTTATGTGAAGCCCAAAGTAACAGATGTCTATTA
GTAGATATCGGTCACAAAGCATTACCTTACTCTGGGCCAC
TGCTAAAATTTATTATGTCTCAAGAGTTTATAACATTCAA
CACATAGCCTTTGTTTGAGTGTCATTGTTCGTTAAAATTC
TAAGGCATCTCACCTTCAAACTTTTTTTTAAAATAATTTG
ACATTTACTTTAGAAATTAAATGCATTATTGCATAGAAGA
GTTCTCATAAAACTGCTTGGTCAACTACTGACAAAATGTG
GCTTCAAGTCAGAGACCTACTACAGTAAATTTTCAGAAAA
ATGTTTTGGTATGTTTATGGTAAATCACACAAGAAGTATA
AAGTTTAGATACTCAAAATTTCCAGAATCTGACATTTTCA
CCTTTATCCCTCTTAAAATTATTCTGTATGTCTTATAACA
AAATACATACGTACATCTATATGTGTTACCTTTTAAACAA
ATATGATCCTGTATCTCATATTGAACAAGAAGAGAAAATG
AATAATAAAAAAATAACTGGCATTATGCACATTAAACACT
GTAAAGAAAATATCCTGACAAAATATCAATGTGTCTTGAT
GATAAAAACCACCTGTGACTGGGAGAAGGGAAAATCCAAT
TAACTTGGGAAAAGATCTAATCATTGTAAAATCTCAGAAA
ATTTAGGTTGGGATTATAGTTCTTTACTTAAGCAGATCCG
TGGTCCAACAATGAATTCATATAGAAAGCTAAACTTTAAC
CCTAGTTAGAAAAAACCATGTTTTCTGGAACCTACTTAAA
AAAAAGTGTCTGGCAAATGAACACTCAGCCTTTGTACCTC
CTGCAGGAAATAATGTTCCCCTTACAGTACTACATTTCAG
AAGTTTAGTGTTTAAAAAATTCTCCCCTCATCCAAAACAA
AACAAACACCCCCACCCAATCTCAAACAAACCCAACAACT
CACATGACTAACACTTCTCATTCCTACACTCTCGCTGTGA
GAAAGCCAGTGAGGCTGCAGACTACTAGAGGGAGAACAAA
CCTTGCAGGTGGGCTGCTGGTACAATCCCTGCTAAGTCTC
TTCACCTCGGTTCAAAACCAGCTCCTGATGGAATCCGCAA
GAATACGTTTTTCCTTTTTAAAGTATATCTAAAAAAGGCA
ATTCCCCCCTCTAAAATTATTACAAAGTTAAAAGAAATGC
AAATTAGCTACGATCTATTCCAAGCACAGCACCGCCAGAA
GATTCACACACACTATTTGGTGTTTCATGTTGGTTTTCCT
TTCATTCTTTTAAGGCAGTGGTTTCCACAGGTCAGTTCTG
AGACAAGAAGCATGGTTCATGGCAGTTTGTTCTGCAACTC
CAATTTGTTCTCTGGGAATATCTCAATTCATTCCCTGAAA
TTAGTGCTTTTTTGGTTCAGAATTCCAAAGACTGAGACAG
AGCCGCTGGGCTCTTCCTGGCACAGGATGGTTTATAGCTG
GCGCTCTTTTATCAGGTCCCCATGCTCACATAGAAGCAAT
AGTTCACCTCTCTTTTTTTTTCTCAGGCTTCTACTCAAAA
GTCATCAAGTTTGTAGGAACCTAAAAAATATAAGCATTAA
AAACTGAGTTTAAAAGTTGTTTTTCAAAGGAGTATTTCTT
ATCTTTCCTTGTTATTTAGGCAAGCCTAAATCTTTCCACT
TAAGTATCTTTTAAAAGGAACTTGATATAAGGAGCTTCAA
TAGTTTATGAATAATTAACATGCTAGAACATTTTCAAGAG
AAAATCACTGCAATGAGTTAATAGTCTTTCTAGTAAAATG
ACATCTATACAGGAGAAGGGGCAGAGACAGTATCTTTCTT
GTCTAACACAGGGGGCTCAGTATACGTTTACTGAATGAAT
AAATGAATAGAGCAAGACTATGACTCTGGTAGGGTGAGAT
TCCAGATACACTTGTCATTATTTATTTTCTCATTACATAT
TACAAAAATTCCTAGGTGCACATTTTTAAAATCAGCAAAA
ATAATTTTATAACAAACATTACTAAGAATTTATTTGTAAA
ATCATGATGAAAGTAAGTACAGAAGAACAAAATTCCTTAT
TAGAGTTTCACTAGTTAAAACAAATCCTCAAAACCAGTTT
TCCAAAGTTGTACTGGTAGAGGTATTCACATGTCAGTGGT
CTTTTCTGTCCTTAAGACAGTTGAACAGCTCTCACACTTT
AGCAACCTCTCTCTGAAACCTATTATACACAAAAACATGA
ATATCTTACAAGTGGCAGCTTCTGAATAAAAAATTATGTT
GGACAATATAATCATAACTGAATTATAAATCAAATACAAC
ACAAATGCTCAAGTGCTTAAAGTACACATTTTCAGGCCTG
ATTATAAAAAACTCAAATTTGGCCGGGCACGGTGGCTCAC
GCCTGTAATCCCAGCACTTTGGGAGGCTGAGGCAGACGGA
TCACTTGAGGTCAGGAGTTCAAGACCAGCCTGGCCAACAT
GGTGAAACCCCATCTCTATTGAAAATACAAAAATTAGCTG
GGCGTGTGGCGAGTGCCTGTAATCCCACCTACTCAGGAGG
CTGAGGCAGGAGAACGGCTTGAACCTGGGAGGCAGACGTT
GCAGTGAACCAAGATCACATCATTGTACTCTAGGCTGTGC
AACAAGAGTGAAACTCTGTCTCAAAAAAAAAACAGAAAAC
AAAAAACAAAAAACTCATATTTAAGTAAAGTAAAGGTTCA
TTTCTTTTTAAGTTGCCTGAATGTGGTTTAAGGTATTTTG
CATTTGAGTCAGAGTTTTCTACTAAAACTTTCACAGGTTC
TACTTATAAATTTGCCACTGTTCTAATTCTTTTAAGTATA
GAAACAAACATTTATACACATCTGGTTGACTTGTTCCACA
GAAATACTCACTAATACAGTAAAAGAAATTGAACCTTTAA
GCTGGTATATGTATATATTATCTATATTCATCTTGGAATC
TGAGATTTAAAAAAAGAGAGAGTCTTAATACCCTAAATTA
CATTTAAAGAAAATGTATAGAAATGAAGTGAATTCTGAAA
GGCTTAGTCTAGACAAAGCCAGATCTGTTTCTTTCAATCT
GCCCCAGACACTAACTTGACAAGGCAAAAAAATAATTTTT
GCTCTATGGCATTTCATGTTCTTTATGGAGGTTGCTAAAA
ATGGTACCAAATACTGCTATTAGTGTTTCATATATATTTG
AAACAATAAAAATTATGAGAGAACAAAGCCCATTCCAACA
ATATTTAAAAAAAACGGCCTTGGGATCGGGACAAGATGGC
CAACTAGACATAGCCGGGAAGAGTTTCTCCCACCAAGAGA
GATCTGAGTATCTAGTAGACCAGCATACTCCAAGCCTATC
TTCTGAGAGGATGCACTGAGAGTGGGTGGAGAGATGATGC
AGAACCAGGGTTGAAAAGCAAAGAAGCTAGGAACCCTGCA
CAGGGTTATGGAGTGCTGGGACTCATTCCTGAATAGCTCC
TAAGGAAGGGGTGAGTAAAGTAACTGTGGAATGGCCCACT
CTCACCACAAACCGCTGGGATCCTAGTGGCAGGAGATCCC
ATGATCCTCCTGGATATTTGAGTTACCAGAGAGAACTGCC
TGGAGAGCTGGCAGAGACAGAGCTTAGGTCTACATGGAGC
ACAGGGGGTATGGTGTGGGGAAAGCTGCAAAGGAACATGG
CCATAGGTGCCCACCCACCAAGGCCCTTCATACTCCTCCA
GGTAGCTCTGACCTTTGTTAACTATCATATTTGGAGAGAG
CAGAGCTGTCTTTCCCATGAGACTAGGGTGAGTCTGAGCT
GCATGTCCCATTGTCTGCTGGCCCCTTCCAAGGTCCCTGT
TCGGCCACTCCCATGAGAGCAGGCACACAGTGTAGCTTCC
ACTATTCTGTTGGAATGCTTTTGCAGGTGACTGTCACCAC
AGTGCTTTTACCAGTGGCCCCCACTAACCTACCAGAACAC
TTTCACTAGTGACCCCTGAGGAAGTGCTTTTGCCAGTAAC
CCCTGATGGAGAGGTTTTGCCAGTAGCCTGGGAGCACCTT
GGTCCACCCAGTGCAGCTGGTGGTTGACCTCAAGAGGCCA
GAGGAAAAAGCCAGCGGCCTGGTCCCAGCCCCTTGGGAGT
TACAGCACACAGCCCAGGAGTGCCAAGCTGAACCTTGGCT
CTCTGAAGGCATCCAGAAAAGAAGTCAATTGACTATACCC
AACTTAGACCACAGTCGAACCCTGAAGGGAAATAAAGAAC
ATAAGAACAAATACCACCACCCAAAAGTCAGCAACTTCAA
AGGATAAAGGAACATCAGCCCTCACAGATGAGGAAGAACC
AATGCAAGAACTCTAGCAACTCTAAAAACCACAGTGTCTT
CTTACCTTCAGACAACTACAATAGCTTCCCAGCAATGGTT
CTTAACCAGACTGAAATGACAGACATAGGATTTAGAATCT
GAATAGCAAGGAAACTCAGTGAGATACAGGAGCAAGTGAA
ACCCAATTTAAGGAAAACAGTAAAACAATCCAAGAGTTGA
AAGACAACACAGCCATTTTAAGAAAGAACCAAACTGAACT
GCTGGAATTAAAAAATTCACTCTAGGAATTTCTTTTTCTT
TTCTTTCCTTCTTCTTCTTTTTTTTTTTTGAGATGGAGTC
TTGCTCTGTTGCCCAGGTTGGAGTGCACTGGCATGATATC
GGCTCATTGCAACCTCTGCCTCCCAGGTTCAAGTGATTCT
CCTGTCTCAGCCTCCCTGGTGGCTGGGACTACAGTAGTGG
CTGGGACTACAGGTGTGCACCAACGTGCCCGGTTAATTTT
TTTATTTTTAGTAGAGACGGGGTTTCACCATATTGGCCAG
GCTGGTCCCGAACTCCTGACCTCAAGTGATCTGCCTGCCT
CAGCCTCCCAAAGTGCTAGGATTACAGGCGAGAGCCACAG
CGCCCAGCCTAGGAATTTCATAATACAATTGGAAGCATTA
ACAACAGAATAGATCAAACCAAGGAAAGAATCTCAGAACT
CGAAGAGTACTCCTTCAAATTAACAGAGACCACAATAAAG
AAAAAAATTTTAAAAATAAGCAAAATCTTTGATAAATAGG
GGATTATGTAAAGAGACTAAACCTATGACTCACTGGTGTT
ACTGCAAGAAAAGGAGAGAGAGTAAGCAACCTGGAAAACG
TATTTGAGGAAACAGTCCACAAAAATTATCCCAATCTTGC
TACAGAAGTTGATGTGCAAACTCAAGAAATTCATAGACTC
CCCACAAGATACTATACAAGATGACCATCCCTAAAACACT
TAATCATCAGATTCTCCAAGGTCAATGCAAAAGAAAAAAA
TCTTAAATGGAGCTTGAGAAAAGGGGCAGTAAAGGGAACC
GCATCAGGTTAACAGTGGACCTTTCAGTAGAAACCTTACA
AGCCAGAAGAGGCTGGGGACCTATTTTTAAGCATCCTTAA
AGAAAACAAATTCCAACCAAAAATTTCATATCCCACCAAA
CTAAGCTTCATATGTGAAGGAGATAGAAAATCCTTTTCAG
ACAAGCAAAGACTAAGGAATTCACTATCATCAGACTTGCC
TTACAAGAGGTCCTTTAAGGAGTGCTACTTGTGGAAATGA
AAGAAAAATAACTGCCACCACAAAAACACACTTAAGCATA
TAGTCCACTGACACTATAAAGCAACTATACAATGAAGTCT
ACATAACAAGCAGCTAACAACATGATGACAGGATTAAATC
CTCACACATCAATAGTAACCTTGAATGTAAATGGGCTAAA
AAGGCAAAGTGGCAAGCTGGACAAAGAAGCAAGACCCAAC
TGTCTGTTTTCTTCAAGAGAACCATCTCACATGTAACAAC
ACACAGAGGCTCAAAGTAAAGGTATGGAGAAAGACTTATC
AAGCAATGGAAAACAAAAAAGAACAAGGGTTGCTAGTCCT
ATATTAGATAAAACAGATTATAAACTAACAATGGTCAAAA
AGGACAAAGAAGGGCATTACATAATGACGAAGGGTTCAAT
TCATCTAGAAGACTAAACTATGCTAAAGATATATGTACCC
AACATTGGAGCATCTAGATTTAGAAAACAAGTTCTTAGAG
ACCTACTTAGATAACTACACAATGGAAGACTTCAACACCC
CACTGATAGTGTCAGGCAGATCACCGAGGCAGAAAACTAA
CAAAAATGTTCTGGACTTAAGCTCAATATTTAACAAACTA
GATCCAATAGACATCTACAGAATACTTCATTCAACAACAC
AAGAATATACATTCTTCTCATTGGCACAAGACACATTCTC
TAAGATTAACCACATGCTTAGCTATAAAACAAGTGCCAAC
ATAGTCAAAAAAATCGAAATCATACCAACCATACCCTCAC
ACTACAGTACAATAAAACTACAAATCAATACCAAGAAGGT
TTCTTAAAACCATAGAATTATATGGTACTTAACTTTCTTC
CAAATGACTTTTGGGTAAAGAATGAAATTATGAGAGAAAT
CAAAAAACGATTTAAAACTAAGGAAAACAGAGACACAACA
TACCAGACTTAATACCTATGTCAAGAAGTTAGAAAGAGCT
CAAATTAACAACCTAACATCACACCTGGAGGAACCAGAAA
AACAAAAGGAAACCAACCCCACAGCTAGCAGAAAAAAAGA
ACCAAAATCAGAGCAGAAGTGAATGAAATTGAGATGCAAA
AATGCATACGAAAGAGCAATGAAACCAAAAGTTGGTTCTT
TAAAAGAAAAAACAAGATCGATAGACTGGTAGCAAGATTA
ACAAAGAAAGTAAGAGAAAAGATCCAAATAATCACAATCA
GAAATTACAAAGGCGACATACAATTGACTCCACAGAAATA
CAAAAAATCCTCAGACTAACACTTATATGCACACAAACTA
GAAAACCTAAAAGAAATGGATAAATTCCTGGAAACACACA
ACCTCCGAAGATTGAATGAGGAAGAAACTGAATCCCTAAA
AAGACCAATAATGAGTTCCAAAACTGAATCAGTAATAAAC
AACCTACCAACCCAAAAAAGCCTTGGACTAGACAGATTTC
ACAGTTGAATTCTACTAGATGTACAAAAAAGAGGTAGTAC
CAATCCTACTGAAAACATTCTGAAAAATCGAGAAAGAAAA
GACTCCTCCCTAACTCATTCCATGAAGCCAACATCATTCT
GATACCAAAAACTAGCAGAGACACAATGAAAAAAATAGAA
CTGCAGGTCAATATACTTGAAGAACACAGACACAAAAATC
CTCAACAAAATATTAGCAAGCTGAATCCAGTAGCATATCA
GAAAGTTAATTCACCACAATCAAGTAGACTTTACTCCTGA
GATGCAAGGTTGGTTCCCAGATGCAAATCAATAAATGTGA
TTCACCACATAAACAGAATTAAAAATAGAAAACCATATGA
TCATCTCAAAAGATGCAAAAAAGGCTTCTGATAAAATTCA
ACACCCTTTCATGTTAAAAGCCCTCAACAAATTAGGCACT
GAAAGAACATATCTCAAAATAGTAAAAGTCATCTATGGCA
AACCCACAGCAACATCATTCTGAACGGGCAAAAGCTGGAA
GAATTCCCTTATAGAACTGGAACAAGGATGCCCACTTTCA
CCACTCCTATTTAACATAGTACTTACTGGAGGTCCCAGCC
AGAGCAATCAGACAAGAGAAATAAAAGGCGTTCAAATAGA
AAGAGGAAGTCAAACCATCTCTCTTCAGACTATATGATGT
TATATCTAGAAAACCCCAGTCTCTGCCCCCAAAGCTCCTA
GATCTGATAAACAACTTCAGCAAACTCTCAGTATACAAAA
TCAATGTACAAAAATCAAGAGCATTTCTATACACCAGTAA
CATTCAAACTGAGAGCCAAATCAAGAACACAATTCCATTT
ACAATAGCCACAAAAAGAAAAAAGTACCTAGGGATACAGC
TAATCAAGGAGGTGAAAGATCTCTACAATGAGAATTACAA
AACATTGCTCAAAGTAATCAGAGATGACACAAACAAAGGG
AAAAGTATTCCATGCTCATGGATTGGAAGAATCAATACTG
TTAAATGTCCATATTGTCCAAAGCAATCTACAGATTCAAT
GCTATTCCTATCAAACTACCAACGACATTCTTCAAAGAAT
TAGAAAAAAACATTCTAAAATTCATATGGAACAACGACAA
CAACAAAAACAAACAAACAAAACAAGACAAAACAAAACAA
AAAAAGGCCCAAATAGCCAAAGCAATTCTAAGTAAAAAGA
ACAAAGCTGGAGGCATTATACTACCTGATTTCAAACTATA
CTACAAGGCTACAGTAACCAAAAAATAGCATGGTACTGGT
ACAAAAACAGATACCAATGGAACAGGATAGAATCAATGGA
ACAGGATAGAGAGACCAGAAATAATGCCTCACACCTACCA
CCATCTGATCTTTGACAAAGCTGACAAAAACAAGCAATGG
TGAAAAGACTCCCTATTCAACATACTGCTGGGATAACTGG
ATAGCCATATACAGAAGATTAAAACTGGATCCCTTCTTTA
TACTGTACATAAAAATCAACTCAAAATGGATTAAAGACTT
AAATGCAAAACCTAAAACTATAAAAACCCTGAAAGATAAC
CTAGGACACACCATTCTGGACACAGGCCCTGGCAAAGATT
TCATGATGAAGACTCCAAAAGCAGTTGCAACAAAAACAAA
CCCTGACAAACAGGACCTAATTAGCGAGCTTCTGCACAGC
AAAAGAAACTATCAGCAGAATAAACCAACATTCCTAGAGA
AGGGGAGAAAATATTTTCAAACTATGTATCTGAAAAAGGT
CTAATATCTAGAATCTATAAGGAACTTAAACAAATTTACA
GGCAAAAGACAACTCCATTAAAAAGTGGGCAAAGGACATG
AACAGACACTTCTCAAGAGAAGAAATACACATGGCCAACA
AGCATTTGAAAAATGCCCAATATCACTAATTGCCAGAGAA
ATGCAAATTAAAACTGCAATGAGATACCATCTCACACCAC
TCAGAATAGCTAAGTCAAAAAATAACAGATGTTGGCAAGG
TTGCAGAGAAAAGGGAATGCTTATACACTTGGTAGGAATG
TAAGTTCAGCCACCGTGGAAAGCAGTTTGGACATTTCTCA
AAGATCTTAAAACAACTACCATTCAACCCAGCAATTCCAT
TACTGAGCATATACTCAAAGGAAAATAAATTGTTCTACCA
AAAAGACACATGTATGTTCATCCCAGCAGTACACACTATA
TAGTAAAGACATGGAATCAACTTAGGTGCCCATCAACAGT
GGATTGGATAAAGAAAATGTGGTACATATATGCTATGGAG
TACTACACAGTGATTTTTAAAAAACAGTGAAATCATGTCC
TTGGCAGCAACATGAATGCAGTTGGAGGCCACTAAGTGAA
ATAATGCAGGAACAGAAAACCAAATACTGCATGTATTTGT
ATTCTCACTTATAAGTGGGAGCTAAATACACCTAGACACA
AAGATGGGAACAATCGACGCTGAGCATTACCAGAGCGGGG
AGGGTGGGAGAGGGGTGACGGTTGAAAAACCAGTGGGTAC
CCTGCTCGCTACCTGGGTGATGGGATCATTTATACACCAA
ACCTCAGTGACACGCAGTATACCCATGTAACAAACTTGCA
CAAGTACCCTCTGAACCCAAAAGTCAAAAAACAAACAAAA
AGAATGGATTTAAAGGATGAAGAAAGTTTGAATCCACCAT
TTTTTATTTGTGTGACCCATGTAGGTCATTTTGTATGGCG
GAGCCTTAGTTTAAATGATCAAGAAAGGGTAATAACTTAC
ATCTTGATATGACACGGTGAAAAATACTTCTGTAAGCTTT
CTAAGCTGATATAGTGCATCATATTCAATATTACTTACTG
ATAAAGCTAACTATGTACTTCTGTATTACCAATATGCTAA
GTCAATGATTTTCAAATATATTTAACAAACAACTGGTTCC
ACAAGTCTACATAAATTTCTGTAAATGCGGCTATGTTTTT
TATGTCTGCTCTACCAATCTGTGGTTCAACTTTAACTGTG
CAACAAGGTTTGGGGAAAACAACACAATGGATTCCTGCTC
TTCTGCAGCTGAAAGCCTTTCAATTAGACCATTTTTGTTT
CAGTAAAATAAAAGCAAATAAAATCCAAATGGTTTTTGGT
TTCACTACCACCACAGAAACCCACATCAATTTGTCAACAG
ATCAAATAAAGATGAATTTGAATAATTTTTATTAATTTAA
TATGCCATCTAATTTTTATCCTTTAGAGAACTATACTCTT
GACTACTATACTGCCTACCTTTCTCTACTTTGAACACACC
TTAAGCTTGTTCCAGTTTCAGGCTCCCTGTACTTGCTCTT
CCCTTAAACAGTACTCTGCTCTCCTCTTCTTATAGCTCAT
TCCTTCTTGTGGTTCATGTCAGTACCATCTCCTCAGGGAG
ATTTTTATGTTATCAAAAGTTGTCTGTACTCCCATTGCTC
TGCATCACATACTTCTATTTTGTTTTCTTTATATAGTTCT
GACTGTTTGATATTTTGTTACTTGTTTGATGATTATTGTC
TAGCTCCTCACTAAAATGTAGACCTTCATGTCTTATTAAC
TGTAGTCAACAAGAATAAAATCACCACCATTCTCCTAGTT
AACTCAGAACTAGTTTGTTTATTTCTCTTGGAACTCTTTT
ACATATATTCCCAAATTATGGACTATTCTGAGAATTAAGG
AGAAATGCTTACCTGTTGTTTGTTACTTTGGCAGGCTGCA
CTCAAATGCTTAAACCATAGCATTGCATTCATTCTATTGC
CAGCTTGAAACTTGTATGAATTTCCTAAAATTATCCAAAA
CAAGGGGGAAATAATAAAAATGTAAGGACAATGACACATA
ATACTTATGCCAGATATTAATGAACAAATTAAACATGACT
AGAGTTTTCAGTTTTAGAATTCTATTCACTTAACACCTCC
ATTTTATTGTATTTCCTATTTTTATTGTATTTCCAATACA
ATAAAGAATTCTTGATGCAACACATTTACATGCTATCATA
TATTCAGAAAGTCACTTTTGCTGCTTATGAATTAGAAGAA
ATAATTTTGTCTCCTTAAATGTTCTTAAGAATAAAATACA
CCTAAATAAAATAACTGTGTGGCATCTCAAATCTGTGTGG
ATAAGACTGCAGAATATTGGTTCTGAATACTTACTACTTA
GATATCTAAATAATAGATTTTTTTTTTTTTTTTTTTTTGT
GATGGAGTCTCGCTCTGTCACCCAGGCTGAGTACAGTGGC
GTGATCTCAGCTCACTGCAACCTCTGCCTCCCAGTTTTAA
GAGATTCTTGTGCCTCAGCCTCCCAAGAAGCTGGGATTAC
AGGTGTGCACCACAATGCCTAGCGAAGTTTTCTGTATTTT
TAGTAGAGACGGAGTTTCACCATGTTGGCCAGGCTGGTCT
TGAATTCTTGACTTCAAGTGATCTGCCTGCCTTGGCCTCC
CAAAGTGCTGGGATTTACAGGCATGAGTCCCCACACCCAC
ATCCGGCCTAAATATTAGTAGATGTTAAGTTTTAACATGC
CAAAATGCTTCAACATGTTTAACACTTAAACACTCGCTAT
TTAGTATAATTAAGGATTAGTCATATAACATTGATAGACT
ATGCTTTTAGTCTTTAGTTACAAGACATTTGTCAAGGTTA
TTACAGATTTCCAGTTCTGCTGAGGGCCCTTGGGGAAAGT
CTACGAGGCAACTTTTTCTCTTTTAAGAAATTAGAAATTC
ATTTGAGCTGTCCGTATTTAGTAGTTCCTATATTGACTTT
AATTCAAGACTGACATATAATGAGGATATTTTAAATGGTT
ACATGTATTAAGGTGAGGAAGCAATAAGTTGAGAAAAGAA
AGGATCCATGTACTATAGGCTGCTCTAAATTAAGCTTTAT
TTCCTTTTTTCACTGACCTAAGTTCTTTTTTTTTTTTTTT
TTTTTTTTTTGAGACGGAGTCTCGCTCTGTCACCCAGGCT
GGAGTGCAGTGGCCGGATCTCAGCTCACTGCAAGCTCCGC
CTCCCGGGTTTATGCCATTCTCCTGCCTCAGCCTCCCGAG
TAGCTGGGACTACAGGCGCCCGCCACCTCGCCCGGCTAGT
TTTTTGTATTTCTTAATAGAGACGGGGTTTCACCGTGTTA
GCCAGGATGGTCTCGATCTCCTGACCTCGTGATCCACCCG
TCTCGGCCTCCCAAAGTGCTGAGATTACAGGCTTGAGCCA
CCGCGCCCGGCCAGTTCTTTTTATTTCACAATTTTTGCTG
AATTCTATTCTTTCCTTAATAACTGTATTCAATGGCTCAA
GAACCTAACTATATTTAAGCATTATTCAGCTTTTCCTTGA
GACTCTAACACTCAAATAACTTTTTCACTTTCCGAAGTAA
TTGTTTCTTCACCAAATGTTTAATTAGTCAAGTAACATTG
TTACACTTGCTGAACTCAGACACAGACATTAGGTCAATGT
GAAAAGAAGGCATATCTACAATTAATCTGGTCACAGCTAC
AATTTACATACTCACTCCCCCCCTGCAAAAAACCATTAGT
ACAGATAGACCTCATAAAATTTTGGCTACCTGAAGTAGTT
CTATTAGGCAAGCTAAGAAAAACGGAAGAAAACAAAGAAT
CTGTTAACTAAATCCAATGAAAATGCTCTCATCTTAAAAT
TTAATTTCATTAATTATGCCTTTGACATGGGAAGAAGGCT
GGGGTTTTGAATTCAAAATTTTGAGTAGGCTTTTATACAC
CAACAGCAACCAAACAGAGAATCAAATCAAGAACTCAAAG
CTTTTTATAATAGCTACAAAATAAAACAAAAAAACCACTT
AGGAATATACCTAACAAAGGAGTCGAAAGATCTCTACAAG
GAAACTACAAAACACTGCTGAGAAAAATCACTGATGACAC
AAACAAATGGAAACACATCCCATGCTCATGGATGGATAGA
ATCAATATTGTGAAAATGACCATACTGCCAAAAGCAATCT
ACAAATTCAATGCAATAGCCATCAAAATACCCCTATCATT
CTTCACAGAATTAGAAAAAACAATTCTAAAATTCATATAC
AACCAAAAAAGAGCCCACCACAGTCGAAGCAAGACGAAGC
AAAAAGAACAAATCTGGAGGCATCACATTAGCTGATTTCA
AACTATACTATAAGTCCATAGTCACCAAAACAGCATGGTA
CTGGTATGAAACTAGGCACATAGACCAATGGAATAACATA
GAGAACTCAGAAGTAAACCCAAATACTTACAGCCAACTAA
TCTTCAACAAAGCAAACAAAAACATAAAGTGGGGAAAGGA
CACCCTTTTTAACTAATGGTGCTGGGATAACTGGCTAGCC
GCATGTAGGAGAATGAAACTGGATCCTTATCTCTCACCTT
ATACAAAAATCAACTCAAGATGAATTAAGGACTTAAATCT
AAGACCTGAAACTATAAAAATTCTAGACAACAACATTGGA
GAAACCCTTCTAGACACTGGCTTAGGCAAGGATTTCATGA
CCAAGAACCCAAAAACAAATGCAATAGAAACAAAGATAAA
TAGTTGGGACCTACTTAAACTAAAGAGCTTTTGCATAGAA
AAAGGAACAGTCAGCAGAGTAAACAGACAACCCACAGAGT
GGGAGAAAATCTTCACAATCTATACATCTGACAAAGGACT
AATATCCAGAATCTACAATGAACTCAAACAAATCAGTAAG
AAAAAAACCAGTCCCACCGAGAAGTGGACTAAGGACATGA
ATAGACAATTCTCAAAAGAAGATATACAAATGGCCAACAA
ACAAATGAAAAAATGCTCAACATCACTAATGATCAGGGAA
ATGCAAATCAAAACTACAATGCAATACTACTTTACTCCTG
CAAGAATGGCCATAATCAAAAAAATCAAAAAACAGTAGAT
GTTGGCACGGATGTGGTAAACATGCAACACTTCTACACTG
CTGGTGGGAATGTAAACTAGTACAGCCACTATGGAATACA
GTGTGGAGATTCCTCAAGGAACTAAAAGGAGAACTACCAT
TTGATCTAGCAATCTCACTACTGAGTATCCACTCAGAGGA
AAAGAAGTCATTATATGAAAAAGATACGTGCATGCGCATG
TTTATAGCAGCACAATTCACAATTGAAAAATCGTGGAACC
AACCCAAATGTCCATCAATTGACGAGTGGATAAAGAAACT
GTGGTATATGTATGTCACAGAATACTACGCAGCCATAAGC
AGGAATGAATTAATAGCATTTCCAGTGACCTGGATGAGAT
TGAAGACTATTATTCTAAGTGAAGTAATTGAGGAATGGAA
AACCAAACATCATATGTTCTCACTGATATGTGGGAGCTAA
GTTATGAGGATGCAAAAGCATAAGAATGATACAATGGACT
TTTGGGACTTGGGGGGGAAAGTGGGAAGGGGGACAAATGA
TAAAAGACTACAAACAGAGTGCAGTGTATGCTGCTCGGGT
GATGGGTGCACCAAAATCTCACAAATCACCACTAAAAAAC
TTATTCATGTAACCAAATACCACCTGTACCCCAACAACTT
ATGGGAAAAAAATGTTGAGTAGGGTGTATTTATTCTGTAA
ATCAATCTACTTAATCTAAAAACAAGACATTTTGGTATTA
TTATTTTTTCCTGCCTCCAATATATTTGCTTACTTGTTTA
CTTAAAACACTGAAACATCACAAAAGTGGGATATCTGTTG
ATACAAAATAGCATCTGAACAGAGGTCAAAATATAGTTGT
GAAGTCAATAAAAGGTAACATAATATAGTATTCCAGTTGT
GAGCTACTGAAAGTATCTTCTTTCTGGTACTGGTCAACTG
CTAGCAGTTATGATGTAAGAAAAGCAACCACTTGAGGATA
TTTTCTGATGAGCTTTGTGGTATCCACTACAGTCACAGGT
AGAGTAAGGATGTACGATGTGATTCTACATGGCCCATCCT
CCAATTTCTCATATCTACTTTATAAACTCCAATGGTCAAT
AGCCAGTTATTTTATTCATAAGTGTCTCTCTACATACTGT
ATGTAAAATATTATAATTAACTTGGAAAGTAATCTGAGCC
AAATATATTCAGAAAGTCACTGTTTTGTTGCTTATGGATT
AAAATAAGTAATTTTGTTTTTAAATATTCTTTAGAATAAA
ATACATCTAAATAAATACAGTAATTGTGTGGCATCTCTAG
ATCTGTGTGGATAAGACTGCACAATATTGGTTCTGAATAA
TTAAAAGTGATAGAATAAATATTTAAAGGAAAACTGCCAC
TTTCAGAACTTAAGAATAATAATCCATTTCAAGGTATTGA
TGAAGGAAGGAGTATGGACTATATGGCAAGTCTCTAAAAA
TTTGAAGTAACAGTGGGGTTATATATTCTCAAATTCCCTC
CCTCCTTTCCTAGTTAGGTCTCTAGGGATTAGCTGGGCTT
TCTGATTTTCAAGCATATGCCCATGTAGCAAAGAAAATAA
GCTCCAAAAATACTATTAAAATACATAATGGGACAAAAGT
ATTTCCCAATAGATAAAACTACACAAACACTTTCCCTCTT
GAGTATTCCAGTGAAACTAGGTTTTGGCTCATCAAGTTCT
CCATGTATGCATAAAACATTCTATATAGACATATATACAT
ACACACATACATACATACATATACACAAACACATATATAC
ATGCAGTATCATAAGCCCCAGTTATTCTAACAATTCACCT
TTCTCAGAGTCAGTCAGCAGGAAGAGATCAGGATGTTCAG
GGTCATCAGCCATCATCACCATCCATCCTACCACAGATAC
GTTCTTATTGGATGTTGATTTGAACTGAGAGAAAAAAAGA
TAATTAGTGGAAACAGAAAATTTATGGCTTATTCTAAGCA
AAACTTCGGTGTTAGGGAGTGTATTTTCAGTTTCTCCTAA
TGAAAGATGAGATTTGTGACTTCATGCTGGGTCTTGGTCA
GCCTGGGTCCTTTCACTGCTAAATTTCATCCTAGGCATGC
CTTCTTCAGATAATCTCCTACTTTCCAGACCTTCCCAGCT
TCAACTCTTCATCAAAACCTAACTGCTCTATTCTCCATTC
CCAGAGAGCATAATATGTTTGTGAATATGATATATTAATC
TGTTGTTTTTTCTGAATTACTATACTACTCCTTATAGGAA
GGACATTTGCATTTTAGTAGCTATGTTATCTTAAATCTGA
TGATGTAACAAATCAGAGAGTTCTTTTTTTTTTGAGACAG
TTTCACTCTGTTGCCCAGGCTGTGGTGCAGTGGTGTGATC
TCAGCTCACTGCAACCAGGTAATTCTTAATGACAATACTC
TTACTTGCATTTTTCAAAAAAGAGGGGTATTCTTAGCATG
TCTATTACTTTTGTAGTTAACTATTCTTTTGTTATTATTA
TTTTAGCTACAACTTCCTTTTTTTTTAAATCCTGAGAAAG
GGCAGTTATAAAAGAAGAACAGGTTGGCTTAAGCTAGTGC
TTAAGAACATGTATGTGAAGCCATTCAGGTACTGTTTAAA
AATGAAGCAGTGCATTGTATAAGGAAGTGTACATGGTAAA
ACACTAAAAAATAAGGTGACAATTAACAAGAAATTCAGGA
CAGTGATAGGCTGTCGATATGGTTGACAGGAAAGAAGTGG
ATGCCTCCGGGAAGGCTGTGATAGTTCTAGTAACGTTCTG
TTTCTCATACCGGGTGGAGAGTATACAAGTGTTCATTTTA
TTATGCTTTAAAATGTACATGTACACTACCTATCTTTTGT
ATGTATGATATGCTTCACGATTAAAGGAAATGGGAAAAAG
AATGAACATGGCACATTTACAACAACATGAAATTGAAATA
TGAAAGCTAAAGAAATCAGTAAGTTTTAGTACTGGGAAGA
ATGAAATTGGCCCTACCACAGGACTGTTGATTTGACAGCT
CATAATGTACTTCAACATGAATAGTATGATCTTCTAATAT
TCTTTTCCTAAGCCTAAAAACCTCTACCTCAATTCCTTTT
TTCAAAAAATAAAAAGTAACTCAAGCAACATAAACTGCTT
CAGAAACAGGGATGAAACTAGAGTGCAAATGCCCCTTGAC
CACCCGCTGAATCCCATCACATTCCCTAGACATAATCATC
ACTTGAGGTGACAACCTCCAGACCTTATTCTATGCATTTA
TTTTATCAGAGGCTTGTGTCATTGTTGCTGCTGGTTTTTA
CCTATTAATGGGGGATATATTTACTCTCTGACTTGTGTTT
TTCACCTATCAGTAACCATTTCCTTATTGATGAGTATTTT
GGATATTTCCAGATTTCTGTTGTCATAAATATTATAGAAA
TGTTCTTCTACAGATAATCTTTGTGCACTTGTTCAAACAT
TTCTGTAGGACAGATTCTCAGATGAGGAATTTCTGGTTAT
TATCAAGCTAAATACTGACTAGGACTGGCCACCATAAAAA
CAATACCAATTTAGATTTCTACCAGCCATGGATGACAGTC
TGCTTCCCCATATCATGACCAATGCTATATCATCAATCCT
TTAAATTTTTGTCTAATGGCAAGAAAGTGTCTCCCTTAAT
TTGCATTTTTAAATAGTTAGTGAGGTTGATCACCCTACCC
ACACAAACTCCGTTCTTCATAGGCAAAAAAAATATATACT
TTATAGAATACTAAAATAGGGTATACGGACTTCCATATGT
CCCACTTCTGGGTTTATATACATACATGAACAGGTATATT
TTAATCTATGATTTTTTTTCTCCTCCAGCTTTTTATTTTG
AAAAAATTCAAACTGTATAGAAGTTGAGAATGCCACGATT
AGCCATATATCCTTAATCTACATTTTTGTATTTGTTTGAT
CTCTCTGAACATTCAAATGCAAATTGCAGCTATCATAACA
TTGAACCCTAAATATTTTAATGTGTCTTTTAATAACAAGA
ATATATTCCTATACAATCACAACATAATTATCATTTCTAA
GAAACTGGACAACCATATAAAGTCCATATTACATTTTCTT
ACATTGTTCCAATAATAACCTGTATAGCTTTTCAAATTTT
TTCTCCAATATAACTCCAGGATTCAACTAAAACATACACT
GCATTTAGTTGTCAAGTCTCCTTTAATCTAGAACAGTCCT
CCTGTCCCCCTGCCCTTACTCCACCTGCCAAGTTTTGGTC
TTTTTAAGAATCTAGGCCAGCTGTCTCTTAGAATGTCCCA
CAATTTGGATTTGATTATTTCCTCGTAAGATTCAGGTTAA
ATTATTTTGGCAAAAATACAATATAGGTGGTGCTATGTTT
AAATAGTGATTTTAATCCTTTGTCTGTTGCTTACATATAG
CAGATATTTTCCTCCAATCTATTTGTATTTTAACTTTATT
TGAAAATAATTAAAATTTTTTTCTTCCATTTAGTTCTGTG
CCATATCTTTTCTATCTCAAAATTAATACTATAGATCTAG
ACCTGTCTCTATACACTCTATCCTGTTCTTCAAATTTATT
CTTTAATTATATTTTAATTTAATTAGAAAAGATGAGAAAT
GTAGTCAATTTCCTTGGTACTCAATAAGATTTTCTCCCAA
CACACTATGCTTTAATTTCCAAACATTTTGCATACATTAC
CGATCAGAAACCTCATATAATTAAAAACCCAAACTATAAC
ATAATAGTAACTTTTTATGCATAAGCAACAATGCAAAGCA
TAAAACAATATTTAACATATCCATTAGATGACAAATTCAG
TTATAACTTCTTTAATTTGGACTTTTTCTAATTGAAACTA
AGAAAAAACAAAAACCCAAAAAACCACTTTATTTTGAATA
ATGACTTTTCTATAATAGTCAGCTAAGTGAAATCTAGCCA
GCAAGACCTCAGTGTGGCTATGTGAAAAGTTACTTTCTAC
ATCTGAAGATAAAGGATTTAACTGAACTGAATGAATCCAA
CTTTTTTCTCCCTTTGAGAACAGCAGTACTAACTCTACAA
ATTGTTTCAGCAAAACTAATCTGTGTAAATGTTGTAGGGT
ATATAGGCATTATTGTCAATTTGACCAGAATACAAAAAAT
ATTCACAGTAGAAATCTCCATGATCATTCACTCAAGTCCT
TTATCTCAATGCAAGAGCTATCTAAACAATTATATAATAA
TAGTGAGCAAAAAACTAGTACTTAAGAATACATATGATCC
CACTGAGGTACAGTTAAAAAATGAAACCATGAATTAATTA
GGGAAACATATATGCTAACACTCTGAAGAAAAGCAAGACA
ATGAGTCATGATGGTCAGGAGAGTGGCAGGTGGTGGGTAT
GGTTGATAAAGAAAGGCAATGCTATCTTATGGTACTTCCC
ACATTCATTTAAACCAAAAATGTTCTTTTCTATACCTCCA
GTTTGATTAAAGGGCTAAAACTGTGAGAATAAAGAAGAGT
TTCTCTGAATTACTCTTAACCAAATTACAGTATCATTTGG
TTAAGTTTTAAGTAGAAAAAGGACATAGATTTTTCTTCAC
TGGCTTACCTTTCCTCAGTAGGATAAACCACTTAATTTTT
CTCCCCAAAAATATGTGACTTAGAAGTAAAATTCCTCTCA
AATTTTATTAATGCAACATAGAAAATCATTCTTCCTTTCA
AAGATTCTATGTAAAAACAAACAGCATGCAAAAGAGATTT
ATAGGAAAATTCTACAGGGTGAAAAAAAGGCTTCTTTTAA
GTAATCTGAAGCACAAGAAAGTGACTGAAGTAACTGTTGT
AACTGATCATTCCTCTTCATTGTTGGGAAGAATCACTAAA
CCAGAGACTGAGGTGGAAAGAACTTTAGATGTTGGCCCCA
CATTTCCACATTTTGCTGGTTAGGAAAGGAAATTCCAAGG
CAATAGTTTTGAACAATATTGAACAGGAAACCCAGATCTG
AGAAAGCTTTGGTGACAAGATAGATAAGCTTAATGTGCAG
TTTTGACATCTGCAATGGAAAAATGGTATTCAAAAAAGAA
ATAAATGTAAAAACTTTTGGACTAGAAGATAGGAAAAAAC
AAGAGCAAACCCCAAAAACCTTTGTATCCCATTAGGACTG
CTTTCTTTAGAACCATGAACAGTCTGTGAAACCATGCTGA
AAATGTAGAGAACAAATACTTACATGTTTTCGTTCTGTAG
CCTTTAGAGATTTGGCAGCATAGTAAAAAAGCTGTGTCCC
ACACAAAGCTGCCCAATATTTTGTCCAAGATGCTACCTGG
ATAGGACAAACACATGAATATACTATTAAAATGCTCCTGG
TTTCTTAGATTCTTTACATTCTAAGTGCCAATGATCAAGT
CCACTTCACTTCAACCAAAGGACTAACCTCAGAGTTGAGC
TGTATCACTTCTGAAATCTTAATACCAAATACTCCTGTCA
CTTCCATCTAACTACCTACCTGTTTGCAGATCCACATACT
CAGTCTTTCTTCCAGCTACAATAAAATAGTTAACCCCGAT
TCTATCTAAAGACAAACTCAACTCTCTTTTTAAGCCCTAG
ATTCCAACTATCTCCAAGAAGTTTGCTTTTGCAATTAACT
CCACTGCTTCTCAATCTCTCTCCCTCTACCATCCTTATAC
AAATGAACCTTAAAATCCCTTTAAAATCCCTCCTTTGACC
TATCTCCTTACACCCCAGACACCAACCAATTTCTCTGCTC
CTTTTCACAGTGTAACTTCTTGCAAGGGAGTCTCTAAATC
TTGCCTCTACTTCTGTTTTGCCCATTTTCTACTCAACTCA
CTTCATTTGGCTTTTGGGTCATCAAGGTTACTGATGATTG
TTAATTTTAGCAAAGCCTCCGTCCTCATCATAGCCAGCCT
CTTAGCAGCATCTGACCCAGCTGGCCACTCTTTCGTTTCT
GAAGTATTGTAACTGCTAGGCTTCTGGGATAACAGTTCCT
TAATTTTCCTTTATACTCTTCTTTGTGGGAGACCTTCAAC
GCTACAGAGCCCCATCTCCAACCCTGTTTTCTTCTCTAGC
TATACTTTCTTCTTAATCTATCATCCAGATCCATATTTCA
AATACTATCTATCTGTATGCTAATGACTCCCAAATCTCTC
TCCCTGCCACCTCTCTGCTAACCTCATGATCCACACTGTT
TCAAGAGCCACAATGACATCTCCACTTGAATGTTTAATAA
GCATATCAAACTGAACTTGGCCAAGACTGACCTGCCCCCT
ATTTCAATAAATGTCCCCAACATCCACCCACCTCAGTCCC
CAAACCTAGAAGTTATCTTTGTTTTCATGCTTTCTCTTAT
ACATCACACTTAATTTATCATCAAACAACTCCAGCTTTTG
CCTCCTACCTGATCTCCTCCACCTTCCCCAATTTCAATGG
GGAAACTGAAATGCGTAAACTATACAAGCCTTCTTGTCTC
CTGAACTCTAGATAGTCACACAGCTAACTTACCTACCTCA
TTCAGATCTCAGCTCAAATGTTTTGCCACGGTGGCATCCC
TCCTTGTTCCATCATTCTGTATCCTATGACCTTATTTTAA
AGCCTTATTCTCTATTTCTTCTCACTGGAATGTAATCCAG
GAGGAAGACACTTTGCCTCACCTTGTTCACTGCTCTATTT
CTAGCATTCAGCACACAAAAGGTATGGTAATGCTTCAACT
GACACGCAATTCTGTGTTCATTAGCCTGTCTAAGAGATTC
CTGATTTGTATGTGCCTTTGGCTTACTGTGATATAAGCAG
CAAAGTAAGATTACTTATATGAAGCCCCCATTTCTTCAAA
AGCTTTAAGTGTGAATATATATCAAAGGTTTTATATTTCA
AATTTGAGAAAGGGAAAAAAATTGTTCCTTAGTAGTCAAA
CTACTATGCTGGTGTTCAGGAAGAATAAACTTCTTTGGTA
CATATTAAGAGCTCAGTTCCACCAGTCTTCCTTTTTTTCC
CCCCAATATACTTATGGTTTGGAAAGCATTTTATATTTGT
GTTCTATTTTATGTAGAAAACAAAACTGTATTACAGGCAT
TTAAATAAAATGATAAAGCATAATCAAATTCCAGTTTTTA
GGGTTGTTACTTTTTATTTTCTACTTTACCTAAACTTAAT
ACTAAAATACTTCTTCATGATATACTTTCAGGGTTTTCTA
AGAAATAATTTGGTATAAGAACTATAACGGGGGTAAAAAA
AAGTACAGGATTTAAGCACCGTTAACACATGATTTAACAG
AAATCTATATGGCACATATAATAACACTTTATGTTAAGAA
AACATGGTAAAGCAAATGTGTACAATAGTTTCCCTCTTAT
CTGTGGTTTCAGTTACCCACAGGCAACGATAGTGTAAAAA
AATTTTTGGAAAATATGAAAAGTAAACAACTCATAGATTT
TAAAATCACATGTTGTTCTGAGTAATACAGTTCTAATCTG
TCCTTCTGTGGACACAATCATCCCTTTCTTTGTCCAGCAT
CTCCACACTATATGTGTTACCCTTGTGGCCCACTCCCTAC
TGCTTCCTTAAGTGAAAAGAAAAGTTCTTGGCTTAAGGAA
AGAAAAATTAGACGCTAAGGTTGCTGAGATCCATGGTAAG
AACAAATTTTCTATGTGTGAAATTACGTAAAGAAGGAAAA
AGAAATTCATGCTAGTTTTGCTATTGCATCTCAAACTGCA
AAAGTTATGGCCACTGTGTGGGGTTAAGTGCTTAGTTAAG
ACAGAAAAGGTATTATATTTGCAGATGGAAGATATGAACA
GAAACATGTTCCAAATGATGGTAATGTGGTTTGGTACTAT
CTGAGGTTTCAGTAATCCCCTGAGGGTCTTGAAATGGATG
ACCCAAGGATAAGCGGGGAGGACCTTATTTAATATTATTT
CAAGTCTACTATAATCAGGCTTTATTTTAATTGTTCTAGC
ACTTTACAGAGTCTTATATACATTTGTATATTTTTAGAGG
TGTATTAAAATATCATATGATGAAATCTTACTGTAGGCTT
TTTGCCTTCTTTTAACAAAGTTTTTCTCCTGAGAACACCT
TGAATAGTAACAGCTCCTGGATATAAATGTACTGCCAAAT
CTTCTGATTCTGCAGAACTATAATGATGAAGAAAAGAACA
CATAAGAGCTTTTGTCTATAATAGTCATTAATTAGGTACT
TAAAAAAATGTAATTATTCTTAATTTTAATTTTAAAACTT
TGTTACTTTATTCAGAGCTGAGGCGACACTGACAATTTTA
AAGGTTTATTAATCTTGAAATTTATAAGCTGTCACAAAAA
GTTGATTAGAAAGTTATTAAAGTCAGCAGATGGTTAAAAA
ACACACTTTATTACATATTTGAACAAGTATAATTTAGAAA
GAATGCAGTAATTCACTTAGTAAATATTAAATTAAAAATT
TAAGATTTATTTTCTTCTTAACATGCCACACTGCAACACT
CTTGTAACCTTATTTTCCCCATAGAAACTTTAAGTCCTGG
TAGGAAAAATGAGGATTCTATTTGTTAAAAGCATTTAAGT
ATAATAAAACTGAAAATAAAAAGAGAAGCTCAAAAAGAAA
AAAAGAAAACTCATGCTTAATTTAATTATAAAATAGCAGA
AAGTAATAAAGTCAATAATAATATATTTTAAAAACTAGCT
TTCTGCAATACATTTTAATAACATTTAAATGGTGTCAATG
GTAATTTGCTCTCCACGAAAGGAAAAAACTCAAACCCCAA
GATTTCCTTTTCATGTATCTTTAAAAAAAAATCACAAAAT
AACCAACACTTTAATATCTTTCCCTAATTGATTTAAGGTC
CAATGTTTAATACAATAATTAATGATTTCTACATGAGCCA
ATTAAACATACATGCTGATAAAAATGTCACTGGTGACTTG
ACATAAGCTGCAGAATTCCTATAAGAGCAATGAAAACTAA
AGTTTGCCAGTTTATTCCTTTGGGATTATTTAGGTGTCTT
CAAAGTGACTTAAGAACCTATAAACCAGTAGAAATTTCAT
GCTAGAGCTATTTATATTCAGGGAGGTATATGCAGGGAGA
TAAGACACCATCAAACTGACATAAAGTTTGCTTCTGAAGT
TTAGTATTTTGTTGTATTATGAATTGATTACCCATCACCA
CTAAACCCCACGTTCCTAATCAATACACCACCCTTATCTG
CCTCCACAGCTAATAACAGTCCAAAAGAGACCTGGTTTAA
CTAGAGGAACAACTGAACAAATATGAATTTAAATATACAA
ATGATTATTTTATGAAACAGACTTGTCTACATTCAGGACC
TGTAGTTTATCTGAAAAACTTTTTAAAAAGACAAATCAAA
TGTAAATTTATTAGCAAAGTAAATGCTTTGATTACAACTT
ATGAATAAATAAGCAGATTTTTATATTGTTCATTCAAAAA
CTATCAGCATTAGAAAGACCTGTGCAGTTTAAAGGCTACC
AACTTGGAAGCATTTTAAAATATGTAACATTAAGATGCAA
GTTTTGGCAATTAGCTCTGTGGATCAGAAAGAATAGTTGA
AATTTATCTTCACATTAGATCTCGGAAAGAAAGTTTTTCT
GGGTAATTTGTTTAGTTTTTAAATCAATTAGTTGAGAAAG
AAGAGAAATAATGTCAGACCACACCCATGTAAGCCAATCA
CCAACACCATAAGGGAGTTCTGTGACCCCTGAATGCAGGG
GAATTGTACCTGCTGGCCTTCATGTGACTTCGATAGCCAT
TTCGTGCCACTCTTGTCACCGGGCCGAGAGAATGGTATAA
TCTGTTCCTGTTGGATTCCATTATAAATTGTATGTATTAC
ATATACTTTTATTCACACAGCCATTATCAATACCTAGAAC
AGTATAATAGTTTCTTCTTGTAATATAGCTTTCTAAATCT
TATAAAAGGATAGTATGTGTGATTGTTCCTCTTTCTTTTT
TAAAGCATGCAGCATAGATTTAAAAAATTTTTTTCTTCTA
CTGTTGACTCTAGAAATACTTAGAGGTATTTAGTACACAT
CATATATTTATATATATATTCACTTTCACAAATCTGCTAA
AAGAATTAAAGAGCTATTTATAGCCAAATAATAAAAAAAA
AACCTGAAAAATACTTCAAATTTGCTTACATTTCTATACT
ACTTCTTGGATTCCAGTTTAAATATGATGCCCGGATTTAT
ATAAGTAATTCATTTTTATTATATGTCCCTATGAAGACAC
CTAAAAACAATGTGGCTTGTAAACTTAAAACTCATGAGGA
AAACTTTATTTTCCTCTTTATCCTTTATAGTAAATAAAAC
TAATAAAAGAAATGAACTGAGTAATATAGGCATTATTTCT
ACATTAACTGACAAAGCCAATAAATGATAAAAATGATGAG
TTAATAATTATCCAAAATGGTACATAATAGTTAAAAACAA
AAAAAATAAAAACAGACACATAAAAATACTGATACTTCTT
TGCCTAGGAAAACCCGAAAGTAGCACTGTTGATAAATGAT
ATTTTGAAGAAAAAGCATTATTTTAGCAACTTGTATTTGA
TGTCTATCTAGAAAATAAGAACAGAAAATGGTATGTTAAC
ATTCAGAGTACATTTTTCAACTTCACTATCCATGAGTAGT
ACTTTAAATCTTAGTTCTTTATTCACTTTCTATTATTTCA
TGTCTGAATCTTGCTGGGCAGCATTCATTTCACTGTTCTC
AAAACGTTCCAAGAGCCCACTAATTTAAACTTGGAATAAG
AAAAGTAGATTTTTTAGCCACAAATGTCTGCAAAGCAAAA
CATCTGTTATAAAGGAAAAAAATTGTTTTGAGATGTGAAG
GTAACATCATTAAATACTGTCTTCATAAGTAACCTGTTGG
GATGAGAACAGATTATTTAACACACCACCATTCTGGTTAC
CCATAAGTCAAGCAATCTAAAAAACAATTTGGTTAATCAA
TATTTTTTAAATATAAAGATTACAATATACTCTATAATCA
ACTTCTGATGGTATTACATTCTTTCTAGAGGGAAAGACAA
TTTGAACAAATTCAGACAACATATCAAAGGCAATTCTTGT
GTTTTTCACATTTCAGGCAAACCCAAATGAATAGATCAAA
AGTAAAGGTTGGAAGGAAAATAATACAAAAATAAATAAAA
ATAATTTGTTTTTACTTATTATTATCTCACAAAACAAAGA
GAACAAAAGTTGGGAACGCTGATAATTAGAGTAGAAAGGA
TTCAAAGTACTTTGCAATGTAGAACTTATAAACAAAATCT
TAACCACATAATAGTGAGAAATCTTTATGAAGTCACATAA
AAAGGATCTATTTTTCCAATTAAACAGCATGAAATTTATG
ATTTCAAATAAAATTTGATTTAAACTTGTTTTCTAAAATT
GTGACTGATAAGGAGTTAGGCAAATAAACATTTTCAACTT
CAGTATTAATATGACATTTAACATTCAATCTAAATGACCC
TCTTTTTGAGTAATGAATACAGGTATTTTTAGAAACTTAG
TTCATATACAAAAGGGGAGCAATTATTTTAGTCAAAAGCC
AAATATCTTATGAGTCTGAAATGGCAGAACTGAAATGGTC
AGTGAAAACATAAGAATCCTAATGGACATTTAATAAATAA
TTATTTGCCTTGTTCAGTCACATTCTTCAGATCTTATATG
TACTTAGACCTCAATATAGCATGATATAGCAGACGATAGC
TTTAACAGCTTAAAGCAACAAAGGAAGGAGAAGGGAGCAC
AACTTACAGTATTTCAGTATGAAAGTGTACTCTGAAAATT
TTGAGTTTATGACAGTTTAAATTCAAACCTCAACTTGCTT
TACTTGTATAATTTAAAATTTATTAAATCATTTTGTCTTT
GACAAAGTAGCAGAGAATAAAGTTGACTCTTCCACTAAAT
GCCTTAAAATTACTTAAATGAACCAGAACTTAAGGAAATA
ATCTTTTGAATACCTAAGCAGGTTACTTGTCGATGACTGG
TTATTATTTTTAAGCTATAATTTTAAATGTATTAAAATTC
AAATACATGTGTCATCCCACCAAATAAACATTTAGAGATA
AGACTATCATTCATTCTCATTACTTACATATCGAAACTTA
AATATCAACTTCTAATTTCTTTTACCAGTAGAAAACTTAA
TCGCTTACAGATATGTAGTAAATATTATCTCTTAATTTTG
TATTATCACATTATTTAACCCAGACAAAATAAACTCAAAG
TAGTTCAAATGGACAATTTATCTTACCTTTCAAAAGCAGG
CCATGAGGTCTCTTCACTTAGTTCAGAACCATCACTGCTA
CCTAAAATGAAAAGTTATTCTATTTTTTAAACATCAGAAT
TATCTCTCTTAGTTTGCATTTCACAATTTAAAAATAAATT
AACGAACCTATGCTCATAAAATGACAATCACATTGTGGGT
GAACATATCCACATATTAATTCTTTATTCTAATATTACTG
CTGTATTTTGCAATATATTGGAATACAGTTGACACGACAA
CCTAAAATAACAAAATAGCATAAAACATTTTTGCTTGCCT
ACTTGTAGCTGAAATTCATTATGTCAATAAACAATTTTTC
CTACCATTAGTGAAAATAAAATAACACAAAGTTTCTTATT
AGATTTGTCATAATTTAGGACCAATATAATTATAAAATCC
TTGGAGATTCATGGCACACTTCTTTCTCTTGTATCAAAGT
CCATTACTACCCTAAGTATAAAAAGCCTAATGAAATCCAA
TTCTTTGTCTCTAGAGACAAACTTAAAGAGGATGGAATCT
CTAAATTTAAAAAACCAAAAACTGGCGCTATAAAAATGTA
ACAATTTTCTCTTTGGCCAAAAGATCAGTTAAAATAAAAT
GGTCTTCAAACAGAATGTTTAAAATTAGCTAGAGGGGAAA
AAAAAAAACAACAAAAAAACTATGGGGAATGAATTCAGAG
TCCAAAACAGCTTAGTTGACTTAAATGTTACTTTAAAGAT
AATTCTGGCTCTCAATAAAATTAGGATGACTAATAGGTCA
AGTTAAATTGTCTATCAGACAGGGTTCTAAGAAGAGAGAC
TATTTTACAAGCAGGATTCTGAAAGACTCAAATTCTAATG
CTGTAAGATAAGCATCAGATACCTGTAATGGATGCTGTAA
GGTATCCATTAGACTCATCTCTCTTAGAGACGATGGATTA
ATACCCTTCTACGGGTTTGCAATGGCACTAGTTATGTACC
ATCCTTGGATAAACTGAGATAACAATCACTGAAATAATCT
TCTGTATTGTATGGTTCAGAAGAAGAACCAGAGGTAACCT
GTGCTGGTGGTGGGGTTTTGTACATTATCTACAATATCTT
TTGATTTGTGGCACTATGTGGTAAAGACTGAAAATTTAAG
CATAATTAGTATAACTTATTTGTAGAAAATGTAAGCATGA
AGCTCAGAGTTAATCTGCTTCCCTTAGTTAGCTACGTGAG
ACTACTCAAGATTATCTAGGATAGATATCACATTAGAAAA
TGTTTGAAGCCATTGTTCTAAGCACTGGTTAATTTTCCCA
CAGTATTTTCAAAGCCTTCACTGAAGATTAATATTGCATG
TAAAAGTTAAAGCTAAGAAAAAAAAAAACTCTTGTGTATG
TTAATACCTATCATCTTATGGTAATAGACTTACTCTTTTT
ATCATATTGTTAAAGCTTTAAAACAAAAATCCTCGAAAGT
AAATGCCTATGTGTAATGTTCTTAATTTACAAACTAGGAT
GCAACGATCTTTTACCGTTTACCTACTTAGCCTTAGAATA
ATTAAAAAATAAACACAAATGCAAAAATCTGCTCTAAAAG
AGAAAAGTCTCCACACTGAAATGCTAACTATAACTCAATA
AAATAACTAAACAACAATCTTGTGGTAACCAAAAGGACAT
CTATGAAAAGTAAAAGCTATAAACTATAGAATAATTCTCA
CTATAACACTTATGATGAGCAAGAATAAAATATTACATAC
TTGAGAGTTGTAATTTTAAAAATTACTTTGTGCTTTAAGT
GGCATGCCAAATTCTTATGTGTAGAAAATTTTTGACTGAA
AAAAAGTTCTTTCCTTTGCAAAATTATTCTTCAGACTGAA
ATTAATATTTGCATATAGGCACTCAGAACATTAATAAGAG
GTATTTCAGGTGACAAACTTGTCTTTTAAAAAAATTTTAT
CATTTATTCACTTGCATTTTTATATAAAAAGGGGACTATC
AGAATAAACAACTGCTGAATGGTAATGGAGAGCTCTGAAA
TAATGATTCCTGTGCCTCAGCATCCTAAGTAGCTGGGATT
ACAGGCATGCACTATTACACCCCAATGATTTTTGTATTTT
TAGTAGAGATGGGGTTTTGCCATGTTGGCCAGGCTCATTT
TAAACTCCTGACCTCAAGAGATCTGCCCATCTGGGACTCC
CAAAGTGCTGGGATTACAGGCGTGAGCCACCCTGCCCCGG
CCTGTATGAATAATTTCTAATTGTAAAAAGAAATAATGTT
CATCTAGAAGACTCAAAAATTAAAAGTTTAGGAAGTAAAA
ACAAATCCCTCTCTTAATCTCACATCCCTTTCTAATATGG
TCCCAATTTTCTGCTCTTCTTCACATTAGCTATTTCTGTT
TCCTCACCTCTCATTTTCAAATCTACTCCAATCCAGGCCT
TGCCCTGACACTTCCATGAAGCAACTCTTACCAAGGTCAC
CAATGACTTTTATTTTGCCAAATCACCTCCGTCAATGCCC
TGTTCTCATCTTAGCTCTCTTTTTTTGCATTTGATATTCA
CACATTCAGTACTTTCCTCCTCCTTGAGATACTTCATCTA
CTGGGCTTTTGTTTTTTTCCCCCTACTTCATTGATCTCTC
TTTTTTAGTTTCCTTTGATGACCCATCCTTCATTTAAAAA
ATAATCAGACTTCTAAATGTGAGAATGTTTTCTTATTTAT
GTACACTCTCTCTTTAGGTACCCTCAACCAATCATGGCTT
ATAAATATGCTACCTCTCATGTATCTTCAGACCTGACCTT
AACCCTCTGAGCTCCAGATTCATATATTCAGCAACCTACC
TGACATCTCCATAGGGACTAAACATGTCCAAAACAGAACT
GATTCCCCAAATTCAGTCCCCCTTCACAAACACTTCACTG
CCCACAGATTACTCTGTCTTCTCTACCTTGGTAATAGCAT
CATCATCTAACTATTATGCTTGTTTAACCCAAATAGCCTG
AAGTCATCCTTAACTCCACACTCTTCCTCCTCCCCATATT
CAAATCACATGCAGTTAACTAATTCAACCAGTCCATATGT
TCTTTTTCCACCTTCTTCAAATGCTTCCCCTTCTGGAGTT
AAAAACAGCAAGCACTTTTAAAACCATTACAAATTATTAA
CTTCATCCTGTATTTAACTGCTACTTTGTTTTCTAACCAA
ATTTTCTCTATGTGTGGTGGGGTTTTTTTCCAGTCAAGTT
TTGTTAACATTTTTATTTAATGTTAAATTACAACCCTCTC
AGAGAAGTATTTCTCACCTATTGATATTCCACTAGAAAGA
GTAGAACTTTCAGCTTGGCCTCGAGATGGCGCATGGGGCT
CCATGACGCTATCATCTAACAGATGTCTTGGCCCTGCATT
TGGAAATGTTGCACTCTTAAATTCTGCGGTGTTCATTTTA
TGAATGAAACTGGAAACAAAGAGAAAAAAAAGTCATATCT
TTTATTATTGTTACTAATTTAAAAACTGCTCTTTATATAA
AGATTTAGGACATAAAAGATTTACCTGCTAACTGTCATAC
TCAGATCTTACCATAAAAGCCTCAAATGAACAGTTCAGGG
AAAATGTTTTAGGAAACCTGGCCATATCTATCTATATAAT
TAGAGCATATTTTAAAATAATTTCATTTTGAGCCTCATGT
CTATTAAAAAAATTGTTTCCACATTCACTTTTGGAGAACG
GTTATTAAATTTCCAGAGAAATCATGGCAAAAGTGAACAT
GTGTCCCCATTTTGAAAAAACAATATACTGCAAAACTAAT
GAAGCTAAACAAAAGGTCAGTTTTCTTTATATTTAGGAAT
AAAGAAAATAATTTTTACAGCTGTCACTTTTGACATTTTG
GTTAAGACAGTGACTGTCTTGATATAAAGGTTATAATTTT
TTTAAAAAGATATATTGCTATCCTGATTTTATTTATGATG
GCCCTCTGTAATGTTCATGTATAGTCCCCAAATATAAATG
CATTGTTGACAAAATCCCATTTCCAAATTCAGGTAAAGTA
AGAAATAAATGCTTTTAGGCAAATAAGACATTTTACTGAA
TCAGAAAACGGCTATTAAGAAAAAAGAAAACTATTCAAGG
GTACCATTTTCTACTGAACTAATAAATAGACAATAAATTC
AATTATAAACAATTTAAAAATTTGAAAGATAAAATTAAAA
ATGCTGACTTATAACCCAAGCTATGGCACTTCCTATGTCC
ATGTGGAATCAGATTCCGAGGGGATGGTGGTGTCTGTGGG
AGCAAGGCTCCTTCAGCTGCCACACTTTTTCGTCCACTCT
GTGGAGATGCTCCTACTTCAGGACCTAAGGGTTAAATTTA
AACAGATTTTCAAATGATTACTTTATTTTTCAATCCCCGA
TATAAAATACTAAATGTGGTTCAAATTTTGAGATAGTACT
GATGTTAGTTCTATTTCATTGACTTGAAGATGAGAAATAT
ATTCTAAGTCCTAAAACAAAAAATCCCAAACCATACAAAA
TCCATTAACTTTTATCTTAGTTATACTAAGTAGAGGCAGT
GTAAATATTTTCTCCATTTACATAGGAAGAAGCAGAATTA
GAATAGACTAGCTTTCACATCACAGACAAAATCTGGACTA
AACACCCAGGTCTTCTGAGTCCTAGGTTCACTGCTCTTTT
AATTTTATACATTACTTCTTTACTCCTAGTTTCAACTTCC
TCTTAGATAAAGAATGTGTCGGGTAGGTCAAACACTCAAA
TTAGAAATTAAATCTATACCGACACTGTTCAGGCTTATGG
GAATAAATAATAGAATATTATGAAAGAACAAAACAGCACT
TTAAGAATAAAAAGAAAAGCAAATTTAAGAAATTTAAACT
GCAGTGTTTTTTCTGCTTGGAATATTCTTCCCCATAGATA
TTGTCATGGTTTGTTTCTTCACTTCTTCACATCTTATTAG
ATTAGCTGTCAAATATTTTTGGAATATACATGAAACTTAG
CACGAAGGCCTATATTGGGAATTTTAAAAAGGTACCTATC
AGGGATTTCTTAAATAATGACAATTTTATGTTTTTTAAAA
AATTACTTGTGGTATATGCATAATATCCCCGTTATAATGT
AACAGGTAAAGTAAGGAACTATGATTTTTATATTAAAGTG
AACATTTGAAAAAATTATGCCACTAAAATTGACTTCTATA
ATTATTCAAATTAGCAGACTTTCCCATTAGACCACAGAAA
TTTCTAGTGTAATCAACCTTCATTGCCCAGGACAGTGCAT
TCTTAATTAAAAATGAATATTCATAACTACTTATCTATTA
TTTTCCATCTCTTGTATCTATCTATTTTCCTTGATTAGGT
AGCATATTTGTTTGTACGCTACTGACAAACTATAGCAACC
TTTTTCTTTTTTTTTGAGATGGAGTCTCGCTCTGTCGCCC
AGGCTGGAGAGCAGTGGCATGATCTCGGCTCATTGCAAGC
TCTGCCTCCTGGGTTCACACCATTCTCCTGCCTCAGTCTC
CTAAGCAGCTGCTACTACAGGCGTCTGCCACCACGCCCGG
CTAACTTTTTTTGTATTTTTTTTTTTGTGTTTTTTTAGTA
GAGGCAGGGTTTCACCGTGTTAGCCAGGATGGTCTCGATC
TCCTGACCTCATGATCCGCCCGCCTTGGCCTCCCAAAGAG
CTGGGATTATTACAGGTGTGAGCCATGGAGCCCGGCCAGC
AACTTTTAAATTTAAAAAGAAAAAAAAAAAAACCCAGAAA
GGACTTTAATATCAAAATAAATTTTACATGCAGTATAAGA
AGTACGAAATTTTTATTTACTTTGGAGTATATTCTTCCTT
ATTAGGTTATCTGATTTAGATTTGGTAACAAGAGAAAACT
ATGTACTGACCTACTAAATCTTCTCTGGAAGCAGCAGAAC
GTGGGGTGCTCGTCCCTGGTTCTATCTTTAATGAAAGCCT
GAATTTTAAAAAGACAAAATACATACAATGATTAACATTT
GACAAAATAAGATTAAAGTTGTGTATTTTCTCACAAAAAA
ACTAAAAACATTTTTATGAAATAATCTGACCTATATATTT
TTCTTCAAGAGCAATCTTCTTCTTTTTAAGAGACAGGGAA
TCTCACTTAAGCCTCAAACTCGTGGGCTCAAGTGATCCTT
CCACCTTGGCCTCCCCAAGTGCTGGGATTACAGGCATGAG
CCACCAAGCCTGGCCAAGGGCAATTTTTAATTAAGATGTT
AAGTCTCTTATCTCTTTCATACAAAGCTGATCTTATGGTT
ATTCTAGGAAATATTAGGAAGGGAAAATATATTAAAAAGT
TGTATTTAAAAACACAAAAATCTCCCCCAATTACCCCAAA
GTTGCCAAACCATGAAAGATACTTGATGAATGACTAAATG
ATGATTCAACTTAGAGCTTACACTGATACCTGACACTTGA
TTCAGAAACTTTCATATGTATTATTAAATATATTATGCAA
ATTATTTCTAAAAACACCTTATTTAAAACTAACCATCTAA
CAAACCAGCTGACAAAACTCTTCAAAAGAAAGATCTACAC
AAATAAAAAGGTTGTTTGCAAAATTTCTAATAAGTCCCTG
TCCTAAGTCAGAGTTTATTATTTGGTACTTAAGTTACATT
TAGGATAATATGTCCAGTTTTGAGTTTCACAGTGAAAGAG
ATCATGATTTCTATCAGTGGAAGCTATTTCAGAAAATAGG
ACACTAAAGTAGTTGTAGAAAATGCTTTGATATGATACAT
GAAGCCTAATATTGCTGAGTCTGTCTGAAATTTAATAAAA
ACTGTTTAGTATTCTACTAAAATTTTAAAATTGCACAATA
CAAATGGCATTTATAATGATAAACAAATCTACTGTAAGTT
CTTATTAATTATATTCCAGTTATTTGATAATATAAAATGC
ATATGTTGAATAGATAAATGATTAACCAGACTCTTTTCTC
TTTTTATGAAAATGTTTAATTATTTAGGCTACAAACTATA
CTGCATTCATTCATTGGACAAGTATTTACTGAACACCTGT
ATTGGGCACTGTGCTCAGAACTGGAATATAACAGAGATTA
CGGCAGACGCGGTATGCCCATCCTTCTGAAGCTTACAGTC
TAGTGGATGAAAGAAAAGTAGTAAATGAAATAACTACCAT
TTCCCAACGACACCAACATAGAAAGGGAAAGAAAGGGAGC
TTATTGGGCAAATCACACTGCTATTGGTAGCAGCTAGAAA
CTGACAGCAATATAAAAAGTAGAAGCATCTTTAAAAAGCA
CTGAAGGCTAGTCTGAGTGCCGGCTGCTTACAACATCGTC
AAAGCACCACATAATAAGAGAGATGCTGATTCATTAAGAA
AAGATATGTTCAGTATTAAAATAAAAACCAGAAAAATTTT
CATCCTGATCAAAAGACATGTAATTTGTAATATCTATACT
GGCTGCCTATGTAGATCAAGTTGCCCAAAATAGACCTTTT
GTAAGTGACATGCCATTTCTATTTACAAATTTTTCATCAT
AAAAGGCATTTTTTTCTAACAAAATGTTTTCTTTTAATTT
TTTCTAATAATTTTAATGACATCTTAAAATGCTCTATTCT
TCATACACACTAAATTATTAGGCTTATGCAACAAACACAC
TGCATTTTTAGAAAAATCATCTGTCAGCCGGATGTGGTGG
CTCACGCCTGTAATCCTAGCACTTTGGGAGGCTGAAGCGG
GTGGATCATCTGAGGTCAGGAGTTCAAGATCAGCCTGGCC
AACATAGTGAAACCCCATCTCTACTAAAAATACACAAATT
AGCCAGGCATGATGGTGGGCACCTGTAATCCCAGCTACTC
GGGAGGCTGAGGCAGAAGAATCACTTGAACCCGGTGGGGT
GGAGGTTGCAGTGAGCTGAGATCACACCACTGCCCTGCCC
TCCAAACTGGGAAACAGAGTGAAATTCCGTCTCCAAAAAA
AAAAAAAAAAAAGGAAAAGGAAAAGAAAAACAATGTCTTC
TCTAAGTCCCATATGATGTTCCAATAACATCAAATGACTC
ATCGTTCCTCATGCAAAGACACTGTTTCTCATCCCATTCC
TTTGATCATTCCATTCCCCAGCATGCTTTTCCTCACCCTT
CACGTGGGACTAACTCCTACTCACCTGTTAAGATTCAGCC
TCAGATGACGCTGTCTCCTGAAGCTGTTTGTATTTCCCTT
CTTTTTAGTTTTCCTATGAAAATCTGGGTTAGGTCCCCCA
CTTACCTATGTTTCCACAGCATCCTTGGCATATTTTTATT
ATAGTACTGTTTGAAATGTCTTATAATCATCTGTTTTGCG
GATGTATCTTACATGAGACTGAGCTTCTTGAGGGCAAGAA
CAGTATCTTATTTTTATAATCCCAGCAACTAGCACAGTAA
CTGGCCTATAACAAAACCTTAGTAAATATCTGTCAATGTA
ATGGAAGGGCTGCTCTGGTTCTAGCTCCTCATGAAAACAA
AAATCAGTATAATAGTATCAGTTTTCCTACAAAAATGAAG
GCACTATATGATATGTCAGTTTATAGAATGTCAGAACTAC
TTCGTGGCTTCACTGGCTAAGTCTACCCTTTTAGCAAAGT
AAAAACTAGCTTTAATAAATACTGTATTATAATTTTACAG
TAGTCACAAAAAATTTGCCATCCTCTATAAAAATTGCGCA
AAATTTTCTTAGATTTTACTTCAATCTAATAAACTTTAAA
TTCTTTTAAATTCAGTAAGTTTCTTGAGCCAGATAAATAT
CTAATAGCTACTTACTCACATTTTGAATTTTAAGATATCT
GTTCTACACCTCACTGGACAAAACTTAAGTATTTACTAGG
CATGAGTTCTATGTCAGTAATTAGAGAGAAGGGAAAAATA
GTGGTAAGTATAAGACACAGACCATCGAACTTGAAAAACT
TACAACCCAGGGCAACAGATTTGTGAACAACTCCAGCCTT
AAAAAGCTTTTTCATTGACTTTACACATTTTCAAGTAAGT
AACCACGTAGAAACTTTTTGTAGAATAAAAATTGGTACAG
AAATATAAAGTGTTGACATTATGGTGTGAGAGAAAAGATG
GTAATAAATGCATTTTCAAACATTAGTAAAATTTTAGATG
CATTTAGAAAAATTATTCCTAGATGTTTTCCAGAATTTCT
ACAGCCATTTACTGGGACTAATTCTGTTCTACAAAAATTT
TTTAAAATTGTCAAAATCTGGAACAAGGAAGTTAATAATC
ATTATCAAAGGAAGACAAAAAAAATTTCTATGTAATGCAT
TAACATTGAAAAAAATCTAGTCTTTTACTTTGATAAATGT
TTGAAACATGACCTTTTATTGGAAAAAATATTTGTGAAAG
TGCAAAATTCAATTTGAAAGCTTGGAAACAACTGGGATAA
TAAAGCTAAGTAAACTTTTTAAACAAAGTAACAAATGAAG
CTAAAAGAAAAGTGACAAACTTCAAGAGAAATAAGCTCTT
TATCCTCCCACCTTAAAAAAAAAAAATCCCAGCAGTTATG
ATGTAAAGTATATCAATAAAAGACGAAAAGGTTAATAATT
TAAAAATTTCCTCTCCCATCTTTGGGAAGTACTGTGGATA
TAAGGAGATAAAAATGAGATAAAAATGGATATCAGCTATT
TTAAAAGTGATTTCAAACAATCTTTTTTTTTTTGAGATGG
AGTTTTGCTCTTTTTGCCCAGGCTGGAGTGCAATGGTGCA
CTCTCGGCTCACTGCAACCTCTGCCTCCTGGGTTCTAGTG
ATTCTCCTGCCTCAGCCTCCCAAGTAGCTGGGATTACAGG
CATGCACCACCATGCCTGGCTAATTTTGTATTTTTAGTAC
AGACAGTGTTTCACTATATTGGCCAGGCTGGTCTCGAACT
CCCGACCTCAAGTGATCCACCTGCCTCGGCCTCCCAAAGT
GCTGGGATTACAGGTGTGAGTCATTGTGCCCCACTGTGCC
CGGCCTCAAAAATCTTTAACAAAGAACTTGCTATAATATA
GAGAAAAGGATAAGTGTGGTGCTACATTGGAGAAATGTCT
CTTCTCCAGAGAGAAGATGGACCAATAGTCTCCCAATCCG
CAAAAACAATTAAAAACAAACAATGATGTGTCAATAATTA
GCATTAAGCAGCAATTTTTCTATTTTAAAAAGTTTCACTA
ATTTTTCTGTCTATTAAAAGATAAATTCTGTAAGGATTCA
ATGACTGAATATGGGGGAAAAGAAGAAATTTAAATTAGAA
CTATCAAACGTTAACTCTCTACAAACAGAGATAAAAATAT
TAAAAAGAACAGATGAGGTATTTGTATATTGGCTCAATCA
TAACAAGTGACTAAAAAGTAATACATGTTAGTATCTTTAC
TGCTATAAACCTACCACTGGATTAGGCCTTTGTATGGTAC
CATGTAGGATTTAGATGTTTAAATACATAGGGATAGAAAG
GTGGAGGACAGGACAAAGTTATACAAACCACTTTTGAAGA
TCCAACCTACTTGTAATTATCGTCTTCCACAAATTTTTGT
AGTTCTTCTATATATTGAACGGAGTTCAGATATTTTTGGA
CATGAGGCAACATGGGAATATCTAGGCAAAAGGTGATAAA
TAATTATCTGATAAAGCACATCTTAACCAGAACTTTAAAA
ATTAAGCTGAAAATAACTTAAAGGTAAATTAAGGCCGCAT
GGCAGCAAAATTTAAATTAACTCTAGAAGGACATTACTGA
GATAAACTTTAATTGAAACTGAAGGTAATTTAGAAAATTA
CAGTTGCATACTGTTGTCTAGATTTTTTTTTTAGTAGTTC
CAATTATAAAGTCCCATATATTTGAGAAATTTCATAGAAA
AAGATCAGGAACTATTCTAAACTAAACAGAAGAGGTGAAG
GCAGTTATTTTTCTTTTAAAGAAACCTGGTTCCCATTTAT
AAATATGGTTTATCTCCTCCCCTTATAAGTCTCAAGCAAG
ATTAATTTAACAACGCAACTTGATGCTATGTTTAAAATAT
TGAGAAAAGGACAAAATAAGGAATTATTTGATTTAACTTT
CAGTAAGATTCTATCTCCACACAGATAGTTTTAGGAAGTT
TTTGAGGTTTTCTAAAAAGTACAGATGCATGAAGTAAAAG
TTAGCTTTAAGATAAATTCACTTGAAGTAATCATATAATG
TAAAACTCAGTTTTTTAACCCATAAAAATTACATATTAAC
AGCCTAACTTTATTCCCTATCAAACTGGAAGTATCTAAAC
ATTAAAAAAAAAAAAAAAGTCCTTTCTCATCATTTGGGCT
TATGTGGCTGTTTCTATATTTGTCATTCCATAAAATACAC
GTTGGGCGAAAATTGGTTATTTACTCGATAATCTGACTCA
AGAAAGTTGGTCAACTGTCACGAAGATCAAGGGTCTCAGC
TAAACTTCCCTAATTGAAAGCTGTAAGAACGATTTACATA
ACAGATCAGGGAGATCAAATGAGATAATAGAAAATGACTT
TGTCAACTATAAAGGGCCAAATAGCTGTGAGGTAGTAATA
TTAAATAGTGTCCTTGTGCTGTGAGAAAGTTGCTGTAAAA
TAGCAGAAAAGCAAAATATAAAAATAAAAATTTTAAATAT
TAAATACTTAAATTCTTAAAAGCAAGATCTTAAACAGGAT
GCTACATACTAAATGGCAAAATAAAACAAGCATTATTTTC
CTTTATGTTAGAATGGAAATAAGAAATTGATGTCCCCTGC
TGTGTGAAAAGTATCATCAATGTGTGTAAATAAATCAATG
GAATTACAGCAATGTTAATGGCTAGGCATTATCCCCCAGA
AACTTACCATATTCACAAGACTGTTGTAAATCAGAAATTA
TTCGAAGGATATTATTCATTAAATTTGATCTCTGCTCATT
TTCTAGAATGCTGCCAGTTGATGGGTATGCTGAATCAATG
TATGTTAAATCTGACAAATAGATACCTGAAACAAAATGAG
ATAAATGTTTTCTTAGTTGTAGCTTGGGAGACTATGACAA
AGAAAAGAGGAGAAAAGGTTGTTTATAGATATATTCCACG
TATGCCACATTTAAAATATATTGCTATTAATACACTGAAG
CCTTGGTAACATATGGTTACTGGGGTCTAGCTTTCCATAC
AGTTGGGGTCAGACATACACCAATTTTTTGTAATAATATG
CTATTTTGTAAATGTCTTCTTGTGATTTCATTTTCTTTTC
TTTTTTTTTTTTTTTTTTGAGATGGAGTCTCGCTCTGTAG
GCCAGGCTGGAGTGCAGTGGCCGGATCTCAGCTCACTGCA
AGCTCCGCCTCCCGGGTTTACGCCCTTCTCCTGCCTCAGC
CTCCCGAGTAGCTGGAACTACAGGCGCCCGCCACCTCACC
AGGCTAGTTTTCTGTATTTTTTTTTAGTAGAGATGGGGTT
TCACCGTGTTAGCCAGGATGGTCTTGATCTGCTGACCTCG
TGATCCGCCCGTCTCGGCCTCCCAAAGTGCTGGGATTACA
GGCTTGAGCCACCGCGCCCGGCCTGATTTCATTTTCAAGT
ATAGTTTGAGGCTAGAGTTAGAAACCCCAGCACATATGGG
AATTAATGGAAAGGAGCTGAGTTCTTCAATTGGCTCTGCC
TCTGACTAGTTTCATAATGGAGAGTTATTTTAAACTCAGA
ACCTCAGATTTAAAACCTATACAAGCATCCATTTTCCAAG
GTGTGTTACAACTTGAAGATATTAATTTAGCCAGCAGCCC
AGCCACTGCCTGACATAGGGAAATTATTTAATATTTGTTT
TATACTCTCTTGCCTTGGGTTGATAACTATCATTTGAGTC
TTAACTACTTTGAAAATTATCTCAATCTGGTAGAAATGTT
TTACATTTTAAAGATCAACAAATGAATTTCTGAAAGGGTT
CATGTGACTACAAATTGAAGTTAACTATTTCTTACCCTCC
ATACTCTTTGCACCAACAAAAATAACACATCCTCTAAAAT
TTGGTTGTACTAGTCCTTAACATGAAAGGTCACTTATTTA
GGATTATTTCTGGAGAGTTCACAATGCACATGTGAAATGT
ATTAGACAACTATAGCTGGAGATTAAAGAAAAACATACAT
TCCTACTTTTACCCTATTACTTCATGTTCACGAACTCTCA
GGGTAAATGCAACCAAAATGACATACCCACTGCCTTCTAA
ATAAACCCTGTTTTTACTCAGCTTTTTCTTATACCTTAAA
TGTTTTCTAGACTTATCTCTGCCTATCCAAATCTTATATT
TTGCTTATCTAATTCGGTGTCAAGATTCTCTAGTTTTCTC
ACAGATTCCAAGAAAGGAATTCAGACACTGTCTAGTCTAA
TCCTCTCCTTTTAGAGATGAAGAACCTGAAATATATAGAT
GGTAAAGGGACGTGTCTAATGCCATACAACCTGTTAGTGA
CAGAGCTGGATCTCAGATGTTTCACTTATAGCCCAATTAA
AAAAAAATTACTTATATTCTGTTTAAAAATCATACATTAT
CTGTGCATACTATTCACGTAATGACCTTTGTGACTTCAAA
ATCTCATTATTTAAGTTTTTTTTTTTTTAACATTTATATC
TTATCTATTCAAGACTGCAAACTCATTTAAGGCAGTTGCT
CTATCTTGCACTCCAAGAGAAAGAAAATCTTGTGCAATGT
TTTGACGATAGGTGTTTAACATAAAAGGTTGGCATGGCAA
TCTTTTTACTCATCCTAGTATCATTCATTTTCCACTCAGT
AAATATTTACAGTATTCTTTAAGTCACCTATCGTTCTTTT
TTTCTTTAGATAACCTTATTTCTCTATGACTCCAAATGAA
TCTGAGGTTCCAAATGAAGCTGAGGTTCTTCCCACTTTGT
CCAATCTCAGAGGAAGAAGAATCCCTGTCTTCTTCCCAAA
TCTCAATTGTAATTTTGAATGCAATCATTGCTGCCTCCTT
CCAGACAACCACTGTTGCCTCTACTATCATTCACCCCTAC
TGGCTCCTTTCCCAGAGTCAATATACACATTTTTTTTAAT
CATTTTTTTTTTAAATCATTTTTTCCCCCCCAAGACAGAG
TCTTGCTCTGTCAAAGGCTGGAATGCAGTGGTGCAATCTT
GGCTCACTGCAACCTCTGCCTTCTGGGTTCAAGTGATTCT
CGTGCCTCAGCTACCTGAGTAGCTGGGATTACAGGCATGC
ACAACCATGCCTGGTTAGTTTTTGCATTTTTAGTAGAGAC
GGGTTTCACCATGTTGGCCAGGCTGGTCTCGATCCACACG
CCTCAGCCTCCCAAAGTGCTAGGATTACAGGCATGAGTCA
CTGCACCTGGCCCAATATACATGTTTAAATCTCCCCTACT
TATAAAACAAAATCTAAGCAACTCTTCCTTCAAATCTGAT
CCCACTCCTCAAGATAACATCCTTGTTCTCCCTTCAACAC
ACACCTTAGAAGAGAAACATAGAATAGTACACTTATTTTA
TTCTTTACTTTATTTTTAATGTAATATTTGATACACATAA
AAGTTTTTATGTGTCAGGAAAATTGTGAAAAACTTTGAGA
TTGGGGGAAAAAAAAAAGATTCCTGGGTATCTTGTCTCCA
GTACATCCGTTTGGTTCTTCTGAGTTATTTCACAACTCTG
CACAGCTGTTGAAAACTGGTAATAAAAATTATTGTTCATA
AACATGCCAAAGAATTATGTCCAGTGGGATCTAATGAATG
TTGACTTATGTTGACCAATTTTGCAACTATTTGTAAATTT
ACTTCAGCATTCCTGATTGCATATGAGTGTTACTTTGAAT
TCACCCTTGACATATTTTTGATTCCCTTATAAATTTAATA
ATTTAAATGAAAATTCTGACACATATTCATTTCATATTTG
TGTGAGAATCGTGATTTCACAAAAATTATTGCTGGGAACG
GTGGCTCATGCCTGTAATCTCAGCACTTCAGGAGGCTAGG
TGGGTGGACTGCTTGAGCCCAAGAATTTAAGACCAGTCTG
GGCAACACGGTGAGATCCCGCTCCTAAGAAAAAATTATCA
ACATATGTGACACCTGTTGTTATCAAACAATATAATAAAC
ACTTGTGAAAGACCAGTCAACTTATGACTACAACATCCCT
AAGGAGAACTAAAAGATTCCTCGAAGAAATGGCATGGAGA
TGTTGGCATAGGTACATCAATAACAGCAATAAAAGATATA
TAAAAGTAGCACAGAAAAGCTTAAAGAGGAGTTTCATAAA
AATTCTGTGCAAAAAAAAGTCATTCCTTGCTGATGGGATC
AGAGAAAGCTTCAAGGAAGAAGTGGGATTTGAGCGGGGTA
CTAATGTGCCAGTTCTTGCCATTCTTCCATCCTATCATTA
AACTCAGATGACAACTCACCTGTACTAGACTGTGCTGTCC
AATATAACCACTTGCCACATGTAATTACTGTTTCGTGTGT
GTATTCTGAATTGAGATGTATTTGAATATAAAACAGACAA
GATTTTGAAGAGTTAATACGAAAAATTAATGTAAAATATC
TATTAACTTTATTGGTTACATGTTAATATTTTCATATGTT
GGGGTAAATACTACTTTAAAAAAGAACTACGACTTCATCA
ATACTGTTGTATCTATCTGTATGTTCCTTCTCTACTGCAT
CTCCTTGCTTCCTGTCCAGAAGTAATCACTACCCTGAACC
TCATTTTTTCCCCAGACATCTGTCTGTATTCCTTCTTTTG
CCTATTTTTGAGCTTTAAAAATCATATTTTAATGTATATG
TGGATTAAATAATAGTATTTGTAATGTCAGAAAAGTGCCT
AGTACGGGAGCCTAAGGCAGAAGAATGGTGTGAACCTGGG
AGGCGGAGCTTATAGTGAGCCGAGATCGTGCCACTGCACT
CCAGCCTGGGTGACAGGGCGAGATTCCGTCTCAAAAAAAA
AAAAGAAAAGTGTCTAGTACATACTAAGTCACTTATAAGC
ATTTATTAAATAAAATTTAAAAATATGCATTTATTTATAC
TTATAAGCATTTATTAAATAAAATTTAAAAATATGGTCTT
CTGTGGTTGCTTTGTCTATTTTGTTTCTAAGACTTATCCA
AGCTGTTAAATGCCGCTGTAATTCCTTATAATGAGAACAA
GCTAATGTGTGACTATTTTACAATTAACTCATTCATTTTA
TTTGATAGACTTTTGAATTACTCCCATCCCACCTCCAACC
ATGTTACTACAGACATTCTTATACACATTTCCCAGCACAC
ATGTACAAAATTTCTTCAGGATATATAGACACGCCTAGGA
GCAAAACTGCCAAATGCTAAAGTTTATTAATATTCAACTT
TACAAGATGGTGTCACATTATTTTTCAAAGCTATATCAAT
TCACACTCCCACTGATGGTATATAAGCTTCTGCTGATCCA
CATTTGTGCTAACAATTGGTATTATCAATCTCAATTTTGT
CAATCTTCTGTATAAAATGGTATCTCTCTGTGTCTTAATT
TTTATTTCCTTGATTAGTAATCCGTTTAAACATTTATATT
TCTATGTAATAAATGTTTCTGTCCATTTTTTCTTTTGGGT
TGTCTTTTTCTTATGGATTTCTAATTTCTTGATGTTTTGT
GGACACTAATTTGTCAGTTAAATTTTATCCAGTCACCCTT
CAACACACTAAATAATCTGAAATCTGTATCTATCACCTAT
TTTGGCAATGGCATTAACAACTTTCTCATTCTAAGTCTTA
AAACAGCTCTCTTGGTCTCCCCTCCTTATGTAATCTCTCT
GCAGTATTGTAACCATTCTCTTCTAGTTCCCAGGTTTTCC
CCACCTTGAACTTTCCTATCTTTCCTCTAAGCCCTCACCA
TTCTTCTTTTTCCTCATGTTTCTTGAAAGCTGGTTTCCTG
GAAATTGGTATCATGGTCTGTCATTAATCTTCCTTTACAT
TCTACATGTACTTTCTCTAGTATCTTAGTTCCATAGCTTT
AGCTACTACCTAATTGCTGATGACTTTTGAATCTCTCTAT
ATAACTGAGATCCTGACTTTCATTTCCAATTTAACATATC
TAGCCATAATTTGTCCCTAAATACCTGTCATTCCAATTTC
CTACCCTGGTTAGTGATATTACTAAGTGCTGAAGTTAGAA
AGCTCCAAACTGCTGAAATTTAAAAGCTCAGGAAGAATTT
ACTATCTCTTATTTTTCCCAGATTTAAACCATTAGTGACT
ATAACATAATTACCGAATGCTCAAGAAATGATACATAATA
TAAATCAGAGGCCAGAAGCTGGCAGCACATCTGTCCCAAT
GTTTTTTAAAATCAGGAAGTATTACAGGAAAAATCTAAAT
GGCTCTTTTTTCCCGAATAATGGGAAGATCTGGCAACACT
GTCTCATAATCCTTCATGGCCACAGGTACAGCTGAGAAGG
TGCAGGCAGATCCCTTTAAATTAACCAAAAGGATGCCAAC
TTGCCATAAACTTCATTTCCCTCCAGTATCTTATTACTGA
TTTACTTCACTGATTTCTATTACCTGCTCCATTCTTCTTG
TGAGCATTTGCCTTTCTAGGCCCTTGTGTTTGCAACCTCT
GGTATACCTATATATGGCACAGGAATTCAAAGAAATGACT
CTGTGAAAGAGGTAGAAAATAAGCTCAGACTTTAAATAAA
CAATGTGGATCAACAGTGTGGCCTAACAGAAAGAGAAAAA
CAGCACAAGCTATAGCAATAAGGAAGGGACGTACAGAAAG
CCCAAAAGTTTTATCTAAAAGCAGCTTACAGCAACTAGGT
AATCAATGACAGACAGTGTGGCATAATGCTTTGGCATTAG
ATTCAAATTCCAGTTCCACTACTTAGTACTTAAGTGCTAA
GTTAAGTTACTTAAGCCTAAATTTGTGTTTCTTCAGCTAC
TGAGTTACTTAACATTTCTTCAATTAATGAAATACAATAG
TATAGTTGTACTCAACACTTACTAATTTCTTCCAACACCC
TATTTTCATAGCAGAAGAACCTTGCCAGAGGCAGGTAAAG
TGATTTGTCTAAGTTCACATAGCTAGTGGAGAGTCAGAGC
TTCCTTGTTTTTTACTTAGTTCAGGGTTATGTTTGTTTTT
AAACCACACCACATCAATTAATAAGAGTGACCTTATACAG
AGAAGAGAGGTCATTTTGTAGAATAGGAGGATATGACATT
ATGTAACATCAGAATTTTAATATTTAAAAGTATTAAGTAT
CTGAAAGAATTTCACTAACGTTTGGTAATTATATATAAAA
GCTGTTTCATCGTAAGATACATTACACAGTAAGACATAAC
ATACTATAACAACATCAAGTTTCTTGTAAGTTTAAAACCT
TCATTAGCAACTTAATAAGTAAAATGTTTACAAATTCTTC
TAGGCTATAAAGAGTATTACATTACTTAGGTGGCTGCCTC
CTGACAAAGTCTAGCTCTTGTTCTTTGTTAACAAAAACCA
AACTCATCAGCCTGCAACTATTTCTAAGTGAAGTTGAGCA
CTATTTTTTTTCGGTATTCAACTTAAAAGATCTCTGGCCA
GCAGACTAAAATGTTTGTTTTATAATTGCCCGCTGAACTA
TGATAGTTTGTTTCCAGATGGTGCCCTTCCTTCAACCTGC
ACACAATCTCTCCTTGTTTGAAACTATTCAACCTCCTGCT
GATCCCACCCCCCTATTTAAGGCTACAAAGAGGAAATCCT
AAGGAGGAGATTCCCGCCCCCAGTCTCCAGCAATTTTTGG
TGATGTAATATGTGGGCTGAACTTGAGTCTACTGAGAAAG
AGGGAATCACTATTCAGGGGTACTGTATATACAATCTGGG
TCAGCTGCAGCTGGTTACTGCATTTCTCCATGTGGCAGAC
AGAGCAAAGCCACAACGCTTTCTCTGCTGGATTAAAGACG
GCCCACAGACCCGAACTTCTACTATACTACTTAAAATTAC
ACAGGTGGCTCGTCAAATTCAATTGATTAGTATTGTAAAA
GGAAAAAGAAGTTCCTTCTTACAGCTTGGATTCAACGGTT
CAAAACAAAAATGCAGCTGCCATTAAAGTCACAGATGAAC
AAACTTCTACACTGATTTTTAAAATCAAGAATAAGGGCAG
CAAGTTTCTGGATTCACTGTATCAACAGATACAAAAAGGT
ATTTAATATATCTTTCATTTATAAATATTATGTATAGTAA
ATGCATAACTATTTTATATTTGTAGTAGAAATTTCAGAAT
CTTTTACTAAACAAAGACCTTTAGAATATACTAGTTTATC
TTATCTGAAAAAGGTTTTATCTTGCAACTTGACATAAAAA
CATTAAGTACTGTGCGATGGTTAATGCATTATTTGAGGTT
CAATTTAATGATATTTAGTGTATATGATTACAGACTGATA
CATGCATCCCATGCTGGGTTTCTGAAAACAAGTGCTTTAG
TGACAGTAGAAAGACATTTTAACAAGTAACAGATTAAATG
TATAAGGTTTATAGCACAATGATTAAAAACAAAGGAATAC
AAACTAAATAGTCATGAACGCAATTAGTTTCTCTTCTTGC
AGCTACAGTGTGTGTGCTGAAGACATACATGAACTGTTGG
ATTTCTCAGAGTGTAGTCATAAAACAAAGCTAAGATATAA
AAATAGTTGAAAGTCTTTGCAACAAAATCTCAATTACAGT
ATAACCAAATATTAAGCAGAAATTCTTGTACAGATTTAAG
AGTAATCTATGGCATTTCTTGTTCCAACTCAAAATTTTAA
ATAGCTTTCCAGGCTTACATGTAACAGTAATTTAATTTGG
ATGACAGAAATTAACTTGCTACAAATGGAATTACGTGGAA
AAGCGAAGTTATTGATATACACATAAAAGCATTATGTAAG
TAGTCAGTATTAACAATAGAAAATAAGAACCCAGAAGATG
TAATTAATTAAATACATGACTAAAAGGCTAGAAATATGTA
ATATTTTTAGATAGAAATAATTTTGTTAAGCACACATAAG
AGGTTTCCTTCAATATTCTATCTGGGAGCTTTTTTTACAT
GCATTATAAAAACTATTAAAGATAAAATTACTCGTTACCA
ATAGTATGCCTTAAACCAAAGACACTTACGTTTGTTAGAT
TTGGGGCTCCTTTGGCCTTGTAAAAATTAAAGATATTAAT
GGTTAAGAATCTTGAACAAGCAAATAATGGTAAAGCTAAA
ATTTTTTCCAACTTTGCTTTCGTGTCCTTTCCTTAAAGAT
TTAAAACTGTAAATACTGGCAGGATTTCTGTTAAACACAC
ATTTTACAAGAAATTCTAACAAAATTCCCAGCAATAGTGG
ATCTGAAATACTGTCATCTCTCTTTTTTATTGTTACATGC
TATGGAAAGTGCAGGACTTTATTAAGCCTCACACTGTCTT
AAGGCAAGCATTTAATCTGAACCCCAAATCACACAGATAA
CTATTTATCCTTTTCTTAAATATATCCAGGCGATTAGATT
GTTTTCAAGTCTCTTCCCAGAACATATTTCACAATCTAGA
AATTCTTTATCTAACATATCCTGAATGCTTCATAAATTTA
ACTTCGTTGCCTCATGTTGTTTTCAGTGCATGACACAGCC
AGTTAAATGCCTCTATGAGTTTACCATCTGAAAGGAGGCA
AATCTTGACTTTCGTTTCTTCTCTCTACTAGCTGGCAATA
TAGCAACTATGAAGAGAAATGCTACTAATAAAATTAACCC
AATGCATAGAAGACCTTTTTTTCTCTTTTAAAAATAACTA
AGTAAAGACTTAGATTTAAACATAAGTATTCTATAACTAA
TTTATAACATTCTCTTGGGGCCTAGGAAAATTTTAACATA
TACAGCAAGTTTTATGAGGTAACACAGATTTATGGATCTT
TCGCTTCAAAACAGAATATATGTGAGAAAATATTAAATAA
GAGAATGTTTTTAGAAAACATAACAGTAAATGTATTTTTA
AAACCAGTTCTTTACTCCTGACGTAGCTAGTCTACTACTT
AAGAAATGTGGCTCCTTGCCCTGCTTTAAGTGACAGTGAA
GCCAATATTTTTGTATTATTAAAAAAACTGTATTTATTTA
AAAAATAAACTTTTAGTTGCCTCCTTTAAATGCTAATTTA
GATCACTTTTTCTTGTGGTAAACAGTGATTTATCTTATGA
TTTAATCTTATAGGAACCACAATGAGCCAAGGCAGAATAC
ACACAAGGAAGCTGCTTTTATTTTAATTTAGATTAGCATT
TTGGTGTTTTTTGTTCTTCAATGACAATACTGATGCTAAG
TCCTAACAGCAGTCTTGGATGATGCACTTTTAGCTGTTCT
ATAAAAATCTGTGTCTGGTATTAATACGAGCTGTTCAATC
AGAATATTACTAATAAAATTCTATTTGTTTTAGAGTTTTA
TATTACTTCCTGCATTCTCCCTGCTTTGGTAGTTTATTTC
ATAGCAAATATTATTTAAGTAAAATAATTTTCTGATCTAA
GAGTTTCCATTCTAGTATTAAAACGAACGGACTTTAGCAG
TAGGTAAGTTAAATTAAATATATAGGAAAAATGATATACA
TGTGCCCAGGAGTATGACGGCTTTTGTTTTCTTGTCCCTA
GTTTTTAAAATAACCCATATCTAAATTCCACGAATCTGGA
GATATAATAAATATTTTATCGGTTTTTGGTATAGGTAACA
TATATAGTAAAAGTCTATTTTTAAAAATAAAATAGATGAC
TGTTTCTGTCTAAATTTTCTATATACGTCAGAAAGCAAGT
TATGAAAACATAAAAAGCTAAAAAAAACCCACGTGTGCTT
TGGCTATCAGTCAGCAAAAGAAGGCCTCGATAGAAATACA
GATTGTTACGGCCTCCCTATCTTTTGTTTTCATTCCCTCT
CTTGTTGGTAAAATAATAATAATTCTCCATACTCCATCCA
TATTTGCCTTATTTTCATTATCTACCCATTTTGAAGACAC
TATTCAACTGAAAAATACCAAAAACAAAAGAACATGGTTT
TAGAAAGTGAAAGTAGCAGTAGTCTTCATGACGATAGCAG
AAGAGTCTATATTTCATTGACATGACCTTTGTTTTCGGGA
GGGGGCCATAATCATAGGTTAGATATATAACTACCAGCTG
ACAAAGTACATATGGAGGGAAAGACACTGCAGCAGAAAAG
TCTGAGATGTAAAAAATGATTTGGCAGAACTTGGACACAA
ATTCTACCAAAAATTATCCATAAACACTTGTATAATTAAG
TAACCAGTCAATGAAAATGGATATAAACCAGGAAAAGGCT
GTGAAAAACAAGAAACATAAACTTAAGACTCCTCTGTGGT
TATGATATGACTAGGGTAAAAATCACAGGTTTAGAAAAGT
TAGGAGTAGAAGGTTTGAATCCCATTTGAGTGATTTAGCT
TCTCAAGGATTTTACTCCTTTATAAAATGATACAGCATTA
CTTCAGTGTTGTAAATGCAAATAGTTAACATGTGTTAAGC
TACATAAATATAAGGGTTTGAAAACATGAACTCTGAAGTC
CTCAGTCGGGATTCAAATTCTCGCTCCATCACTATGAACC
TGTGTGACTCTTGATAATAAGGTGCTTAACTTTTGGATGC
CAAGTTTTCCATCTGAAAGTGGGGATCATAATAATCTACT
TCATAGGGTTGTGGCGATAAGTAAAACATGAAAATGGCTT
AAAACAGTGCCTAACACTGAACAAGCACTCAATAAACATT
AATTACTGTTATTGTTGTGTTGTTATTAATAACAGGCATA
AACGACTTAGGAGTTGGTTTCTTAAATCAAGAAACAGGTA
CTTATGTGGAAATTTGGACAGAAAAGCTCTGTCTTAGGGT
ATCTACTGCCATCCTTCAAAAATGGCAGATAGGTATCAAA
TTCGCAAGAGTGAAAAGGTGGCCTGTAATAGACCAGCTCG
TTAGTAGATCTGATGGAGTGAACATACCTTACCCATTCTA
CTGCTGCTACTTTTGTGGGAGGTAACTCAAGAGAAAGGAA
AAAGTATTGGCTCTTGAAACTGTTACCTCAGAAGAATTTG
TACTATAAAGAAGTATTTCTCATCTGCTACAGCAAAAACG
AAACATTCCAAGCACGTATTTTAGTATATGTGCTGCTGCT
ATAAATACTGACTATGGGCCAGAGAACCCGATCTAGACCT
AGTTCTAATCCTTGTGTGGCCTTAGCCTTCAACATGCAGA
GTACAAAGAGGTTCTTGAATGACAGGGTCTCTAAGGCGTT
TCCAACTCTGACATTCATATTCAATTACAGATATGTTTCT
TTCCTTGGTAATGCACGTAGAAAATTACTAACATTGTACT
AAAATACAGTTCAGTAGAACTTCTGTTAGAAGAACAAATC
TGCTGAATCATCTATAAGCTTAGAGTACATATAATTATGG
TTCAGGAAATATAATTACCCACAATGACTGTGAGCATTCT
ATCATTCTAAAACCTGTCACTAATCCCAAAAGGAGATGCT
ATAAAAATAAAAAGCATATGATGCTAAAACTATCTGGGTT
TAGATTTGTCTAAAATCTTTAACTTTATTGAACATTTTAA
TGAAGAAGACATAATTTATTACAGAGGACCAATTTAATTG
GAATTGCATGGTATGAATCTAAAACATTGGCTAGTAAAGT
CACCTGGTAATTGTAATACTGGTTAGACAAGAATGTTTTA
ATTAATGCCTTACAAACACTGTGTACCATTTTCATAGTCT
TAAGGTAGTGAGCTTTTTAAAGGTAAGAAAGCTATCTTAT
CAGGGTCTCAAAAGCCTCAACAGCACTAGCAATGTACCTT
TGCACAGAGTGGACACTGACCAAAATCTGCTCAATAAACT
GGGGAACAAAAAGCATTACAATAAGGTGATAGCTGAAAGA
GCTATTCTCTGAAACCTAATTTTTAAACAAATGCCAAAGT
ACTACAACTTAATATTAAAATTAAGAAATTAATAAAGTTA
ATTCTAGCCTAATTTATTAACACCAATATTCAGTTTTCCC
TCAGATAGTTTTTAATATTACTGACTTTAATGTAGATTAA
CATGAATTCTTTTTGCTTTTTCCCCTTCACTGATTTGTTT
TTCAAAAGACATCATTTTACAACCTCATTTCAAAATGAAG
GCTTTTACCTGGACCCTAGGTGTGCTATTCTTCCTACTAG
TGGACGTTGGACATTGCAGAGGTGGACAATTCAAAATTAA
AAAAATAAACCAGAGAAGATACCCTCGCGCCACAGATGGT
AAAGAGGAAGCAAAGAAATGTGCATACACATTCCTGGTAC
CTGAACAAAGAATAACAGGGCCAATCTGTGTCAACACCAA
AGGGCAAGATGCAAGTACCATTAAAGACATGATCACCAGG
ATGGACCTTGAAAACCTGAAGGATGTGCTCTCCAGGCAGA
AGCGGGAGATAGATGTTCTGCAACTGGTGGTGGATGTAGA
TGGAAACATTGTGAATGAGGTAAAGCTGCTGAGAAAGGAA
AGCCGTAACATGAACTCTCGTGTTACTCAACTCTACATGC
AACTATTACATGAGATTATCCGTAAGAGGGATAATTCACT
TGAACTTTCCCAATTGGAAAACAAAATCCTCAATGTCACC
ACAGAAATGTTGAAGATGGCAACAAGGTACAGGGAACTAG
AGGTGAAATATGCTTCCTTGACAGATCTTGTCAATAACCA
ATCTGTGATGATCACTTTGTTGGAAGAACAGTGCTTGAGG
ATATTTTCCCGACAAGACACCCATGTGTCTCCCCCACTTG
TCCAGGTGGTGCCACAACATATTCCTAACAGCCATCAGTA
CACTCCTGGTCTGCTGGGAGGTAACGAGATTCAGAGGGAT
CCAGGTTATCCCAGAGATTTAATGCCACCACCTGATCTGG
CAACTTCTCCCACCAAAAGCCCTTTCAAGATACCACCGGT
AACTTTCATCAATGAAGGTGAGTAACCTCTTACTGTAAAA
CGTGGGAGTATGAGGTTAATATTTTTATGCTTTATCAAAC
AATGCTCATAATAAATGCTTATTCTTCATTTTGTGATGTT
ATTATACATGTACATTAAAATTTCTATTTTTGTTTTTTAT
TAATATAATCAAGAATTGAACTTAAATACATCTCCTCTTC
CAGCTCTGAATTTCTAGAAGGTTATAAAAACTTAGTGTAC
TCTGTGAAAAAAAGTCTTCCATCCAAATTCTTATAATTGA
GGGGCTACTATTCTTGAATAAATCCATGTTCCCCTCCGAA
CCACTCCTGTGCGCCATAACCATCCTATCAGCTTCTAGCT
GGGTCGTCGCTGCTACCCAACAATTCTTTTATTTACCTCC
TGCTGCTTGTACCATCATCTTCTTCAAAAGAAATACGTAA
AATTTTGCTTTCACTCTCTTCAAGCTGTAATCACACCTCA
TTATCTTCACTCTCAGCAGATGACTCATCTACTACCATAC
TGAGTAAGTCTAATCAGGTCCTGAGTTTTGTTCTTTCTTA
TCTTGAAAGCATCTGTACAAAAGCCATACCTCTTGCCCTC
AGCCTCAAGAAGAAAAGGTATCGCTCCTATTTCCAAGGCT
AAACAATTAGTACTGCGTATACTAAGAAACATAAATGTTC
ATTACTATAAAAAAAACTATTGCATTGATCATGCATGATT
CCAAACTCCACTTTTAAATTTCATTTCTTTCTCTCTTCAT
GCATTCAACATCAGTCACTGATCTAGCTGTCCAGAAAGCA
AAGATGAATAATTCATCTTTGTTTCAGTTTACTAAACCCA
CTGCTAACTTTCTGATATTTATTTTACACTTGTATCCATT
TTCTTATAACTCATTCCCCAGAATCCTTTACAAGCTGATT
TGCTTCCTAAGAGTGGAAGGGAAAACCCAAATGCCCCAAA
GCAATGAGTAAATAAATTGCAGCTCATTCACTCATTGAAA
AGGCAGGTCATAAAACACATACTATGAAATAATTTTAAAC
AGTAACAATAAAAACAAAGAATAAAACTAGAAAGAAATAT
ATCACGAAGTGGTTTCATCTCTGTCAGTGAATACCACTTG
GCTGTTCACAGCCCTGCTTTCCTGGCCTTCTCCATTTTAA
TATTCTTCCTTCCTTCCTATTTCTTTAGGTCCTTCACTGG
CATCTTCTTCCTTCTATGCCTTAAAGTCTTTCTTCAAGAT
ACTCTACTTTAGAATATTTGGCTTCAAGTATCACCACTGC
TCAGATGATTCCTGAATGGAGCTCTCCCTCCTGATTTAAC
CAAAGCTAGATGTTAGCATTTGGATATTTCACCATTACCT
CAAATGCTACTCTTTATTGAAACACCTTCTTTCAGCTTAT
CTGTCAATTTAGCAGATCTCAAGGCTTAACTCAAATAATA
CCTTTGATGTTATGACTTCCCAGATTCAAACAAACATACC
TAGGTGGCTCTTTCCCCAAATCACTATTTCTTAAACATGT
TTTCTATATGATATTACATTGAAGTTAGTTATTGATACGT
CTGTCTACTTGTTGGTCTGAATGCTTCTGGAAGATAGTTA
ACTGTCTTTTCACCACTTGATCTCAACATCTCTGTTTTGG
TTAATGTTGTCACCCCTTTCCAAATGAGGTTGGCTCATCT
TTGATACTTCCCCAGCTGCCCCATACATAGGCCACTGAAT
TCTACCCAGGTCTCCTTTTTGGTCTCCTGTGTGCATGTCC
CTCATTTCTATTCAGAGCTGGAACTCTCGTTTACATTCAA
ATGATCCACAGCAGCAGCCAGAAGGCAGAGACTCCATAGG
CTACCAGCTGTGTGATCTTCAGGGAAAGAAAATTATCTGT
GCCTCAATTTCCTTACCTGTGAAATGGGAATAACAGTATT
TACCTCGTAAGATTTAACAATTGAAGAGTGCTTAGAACAG
TGCCTGGCACTCAAATGTTAGTTCTTACTATGAACTGTAT
AATAGCTTGCCAACTGGTGTAACTCTGTTTTCTCTCTCCA
TCAAAATATATTTACATTGCCAGCAGATCCATCTTCTTAA
ACTACTTACATATCTGCTTTCTGCAAACAGAAAAAGTCCA
ATTTGCTTAGTCTGGCTAAGTATAATGTCCTCCTAAAGAC
TCAAGCCTACTTTCCTAGTGGACCTTCCACTAGTTTCCTT
CACAAAAACCATCTGTTCCAATAAAATAAATCCACTCATT
TTCCCCTAAATATTTTCCAAGCTTTCTGCCTACTCAAAGA
ATAAGGCTCAAGCCAAACCAACCATCCATCCATCCAACCA
ACCAAATAAATAAAATGCAACTCCTCCTTGAGGCCCTTGT
TGACTCCCACAGGTTTGAAGTGATTGTTCCTCTCCATGAA
TACCTCTACTCTCTGTAACACATGTAAGATATTATGTATA
GTCCCTCTTGAATTATCAGTTATCTTTACATACACTCAGC
ATACATCTAACTAAGATGCTTTTCAACTATATTATAAGCT
CCTTCCTGGTAGATGGTTACTGTGTCTTATCTCATACTTA
TCTGCAGTTGCTAAATATGTGTTAGCTGATTTGGTAACAT
TTTTATAGAGCTTCTTAAAATTGTCATTCCAAAGACCCTC
ATGAAAGTAATATGTTATATCATACTGGATTTGTTCATTT
TATACTGTTCTAAGTTACAGTAGCAATAGGCCAGAGTATC
ATTAAATTAGGTAAATAATGATCATTATTAATATCCTCGC
TGGACATGGTGGCTCATACCTGTAATCTCAATACTTTGGG
AGGCTGAAGCAGATGGGATCACTTGAGGTCAGGAGTTTGA
AACCATCCTGGCCAACATGGTGAAACCCTGTCTCTACTAA
AAATACAAAAATTAGTTTGGCGTGGTGGCGTGTGCCTGTA
ATCTCAGCTATTCAGGAGGCTGAGGCAGGAGAATCACTTG
AACCTGGGGGGCGGAGGTTGTAGTGAGCTGAGATCGTACC
ACTGCACTCCAGCCTGGGCGACAGAGTGAGACTCAAACAA
CAACAACAACAAACAAACAAACCTCAACCCCTTTGATTTC
CAAAGGAAAATGTGGTGTATTAAGTGATCCACTGGGTACA
GAAATGAAAAACAGAAAATTGCTTTTGATATCCTTTAAAA
AATTTTGTTTTATGTAAGCTTTTATATAATTTATCAGTAG
TTTGTATACGTAAGTTATAAACAAACATAATTGAGCTGTG
TGAATTTTTTTTAACTGATGAGGTATACGATTACGTAAGT
ATGAAGACAACTGCCAAGGAGTATTCTACGTGATCCCTGA
AGCCTGAGTGGATGGCATAACCAATTCTAGCAGAAATCAT
TATTCACATTTTTAAACACTGACAAACTTTTCTAAGAAAA
TATTTATACAAAATGAAACATACCAATTCTATGTTTTATT
ATACACTGAGCATTAGTACAAAAAAAACCCACTAATGCTA
CAGAATTAAACCTCATGTTACGGATTTAGTATGTCAAAAG
TCCTCTTAAACACATTTTGTTTTAATGAAAAAATGGTGAA
CTTATTCCCAATAAACCTTTCTTTAATGCAAAAATTAAGG
GCATGTAACTTTTTTCTGTTATTCATTATTTGTTTTATGT
AAACATTAACTTTTTACTTATTTTACTCTATAAATGTTGA
TCTCTTAAATTCAAAGGCATAATTTGCTACACCATAAGAA
TTACTACACTAATTAGTACATTAATGAACACATAAGGGAA
AGAGCATGGAATTAAGAACCACTGGTTCCACCATTACCTT
TGTTATGTAACCTTGGGTAAGTCACTGCCAGTTTGTGTTT
TCTCATGTGTCCAATGAGAGTGCTGGACTGGATTATTCTA
ATATCCTTTTCAAATTCTAATATTGTGTGATTCTTACTAA
ATTAAATTACTACAAGCAACAACAAATAGGCTAGCTATTT
TCTTTACATAATGTGCTCAATTATTCACTTATGTTATTTT
TACGTCTCTCTGGAAAAAGATGTCTCAGGCTGTTAAGGTG
CTTTCACAAAAAGGGTAAAGATGGATGGCTACTGGTGTAC
TTATGTATGCTCTGGCACCAAGAAATTCCTATTACTGTAC
TTTACATGTAGGTACGTGGTCATTCTAAAGTCTCTACGTG
CATAAGGTGAAAATAAACAACAATGTATATTTTAAGAGGT
GTTTAGCCAGTTACAAAAGATAAACACTGTATGATTCTAC
TTATATGAAGTACTTAGAGTGGTCAAATTCATAGACAGAA
AGTAGAATTGTGGTTGCCAGAGGTTATGGGGAGGGTGAAT
GGGGAGTTGTTTAATGGTTAATAGTTACAGTTTTGCAAGA
TGAAGAGTTTTGGAGAAGGATGGTGGTGATGGCTGTACAA
TATAAATGTTCTTAATGCCAATAAACTGTACATTTAAAAA
TGGTGAAGATGGTAAATTATTATGCATATCACATTTTATA
AAAGGTGTTATGACCATCTTTTATTTTCTTTAAAAATGGT
TATAAGAAAAATTTACCTCAAAAAAACCCATGAATTTATA
AAACATAGTATTTAGATAAAAAAACATTTTTCAAACACAT
TACCTTCTTCTCTACCTTAAAAACAAAATGTTTGAGCATG
TAATAATCAGCCTGACAAGCTGCAATCAATGAAATTCTTG
ACTGTTAATGTTATTTGGTGCCTGCATTTTGGGTTAGTCT
TTTATAAAATAAAACATTACTCTTTTACAAATAGCATATT
TATAAAAATAAGTTTATTCTTTGTAGGAGAGCTGAGTGGA
GAAAGTTCCTTCACCATGCGTAAAAGCATAGATCTGAATA
TCAGTAAACTTGGATTCTGGCAAAGCTTTCTGGGGTTCAG
TAGCCTCTTTTGTAAATAAATTGTTGTGATGATTAAACGA
GGGGGTGCAGGTAGAAGTGTTTTGTGTATGATCTGGCATG
GTTTGACCACCATTAATTATTACATATGTTATACACTTCC
CTTTATGTGTCTTTCCTTGTCATATTAGGTTTATGAGGAC
ATAAATGGTAAGCTTAAAAAATTAAAACTTTGTAGTGGCG
GGCGCCTGTAATCCCAGCTACTTGGGAGGCTGAGGCAGGA
GAATCGCTTGAACTTGGGAGGCGGAGGTTGCAGTGAGCCG
AGATCACGACACTGCACTCCAACCTGGCGACAGAGTGAGA
CTCCGTCTCAAAAACAAACAAACAAACAAACAAAAAAAGT
TAAACTTGGAAAGTAGTCATTAGAAACTAAAAATATGCTT
TTTAGTGGTAGGGTTATTTTAAATCACCAAATATTTACAT
TTTTCAAATTATTTATAATGCTTCTTAACATACCTTTTAG
GTATAATTGGTTTCAGTGGAATACTTATACTAACATTTAA
TACAAAACAAACAAAACAAAAAAACTAGTTAAGCCAAGGT
GCTGTTGGAAAATGACTGTATTAGCCAGTTATGAGAAAAT
AATTGATAAATTCTTTAATAATTAAAAAAATAAAAGTTTG
GTTTGCTAAATACAGTTTAAACATACAGATTAATAAATTA
GGTAATTCATATTATTACAGAAAGACCCTACTGTCACTTT
AGAAAGTATTTGTCTCAAACGTCCCACTCCAGAAATGTTG
AATATATTTATCTGAAAGTTAATGCACAACCCAACTGAAA
AGTTTACCTCTCAAAAGATCCTACTTGGTAACCAATAATT
TGAAAGCTCTGAATTGGTTTACTGTTTCTCTTGTCACAAA
AAGGATTCTCTTTGTAATTTTATAATTAAAAAGTTCTTTT
TACAGAAAAAGAACACATATGTTACAGATGGCTCCCAGTA
AAGCTGCTATTCAAAGTATGAAATCCTTTTTTCTTTTTTA
ACTCGCTGTTCTATTCAAGATATGGGTTCTTAATAAATAC
GTCTTGGGAAATAATGTGGCATGACTGGTCAACATTTTTC
TTTCTATAAATCAGAGGTATTAATACGGTTTCATTAGCCC
TATGTAAACTTTAATCCTCACATAAACTGAGGAACAGAGA
GACTGGTTCTTCAAATTCAATGTACAGAATTCCAGCTGCC
TGCTTTGAGAAGACTCTTGCAAAAAAAAGTTAATACTATG
CTTAGTTTAAAAGAAAGGTAATTCCACTTTATACCTTTTG
AATCACCATGAACAAATTCCTGATTCACATATCGATCAAT
TTATTTCTGAAAATATGCAAACCTTTAAACTAAATCTGGC
TTCTCAAGAATAAAGCTTAAAATTTTCTATTTGTCATTTA
ACAATTTCTATCAAGCAATGTTTTTTATGGTGCAGAAAAA
GCAGTGAAAACATTTAAGATAGGGACAATAGATAAGTCTA
ATTTTAGGGCAGAAAGTAAATAGGATTTGCAAGTAATAAT
GAGAAAATATTTCTGCTAGGATCAACAACATACACTGGAC
TAGGACAGGTTAATGGTATGTTTATAAATACAAATAAATA
TTGAATTCTGATATTTAATATCTTTACTGAGGAGAAAAAA
GTAGCTTTATGCACTGCTAAATTTTATTCATATGTTCTGG
AAAAGAACTTCAACTACATTTTCCTAAGTCTAGCAGATAT
CCAACTGTAAACACAAAGCCCACTGCAAAAAATGGGTTGA
AAATTAAAGCTGAAGGTGATCTTAAATTTGCATAATTGAA
GTCTTATCAAATCAAAGCTGGATTCAGAAAACTCAGAACT
CTCCATTTGGCTTTAAACAGCTGAATGTCTATTAAATAGC
AGAAAATGAGTATAGCTCTATGGAACAAATGATACTTGAC
AAATATTCTGTCAACATTCAGAACACTGATGTTTCTAAAT
ATTCTGCAGCAAAGCAAATAATCTAATAAAAGTCCAACCT
TTGAATATATACTTAAATGTAAACTGTCAAAACTATACTC
AAATGAATGCATAGTAAACATTTATGAAAATGATATTCAT
AGAATAAGCAATACAAAGATAACATTTACAGAATATGCAA
ATTTATAAAATGAGATAAATATTTATATGTTGTAACAAAA
CTACTTTCATGTGTGCATTAACTATAATACTAACAGGTTT
TAAAGTAAGAGCGATGCTCCTTAGAGATCTCAGCTAGTTC
TTAGACTTTGCTACCACATGCCCTACATAACTCCATCAAA
GTACTTGTCATATTATAGTGGAATTCTCTCTTTCTTGCGA
CTTCTCCCACCCTGCACTTGACTCTAAGGTTGTTTCTTTA
TCCCTTGAGCCTAAAACAGTCCTTAGCCTATAGTAGATGC
AGAAAGGACATTTCTTGAAAGAATAATGCAGAATTAAGGG
AATTCTGGGAACCACGCCTACTAGGAATCACGTAGTTTTG
TAACTACATATCTGAATTTCTAAGGGGGCTCAAACTGTGA
ATACACACTGAAAGATAAAGTCCTTGTCTATGAATACTGT
AAGTAAACAAATATACTACCTGCATTACATGAAATAATCT
AAGAATGAACCTGGGAGTCATAATTCACTTTTCCTTCCAT
CTCACTCCCACATAAGAAATTAAAATTCTGTAAATTTCAT
CTTTTCTGAAATACAAGCTCTTTACCCTTCTTCCTACTTG
ACTACAATGCATGTTTCCTATAATGTGAAGTAGCCCATAT
GTGACCAGTGAAAAGGAGAATAGTGGTAGCAAAACAGAGA
GGTTATATTGGTTTACATGGGATTTTTTCCAAACATATTA
ATGTTTTGTGCCACAGGTAACTGCAGCTGAATATAAATTA
TGTTAATAGCTAAAATTAGCTACTATTTTTAATGCATGTA
TTTGCAGAACATGAGGTTTTTCAGTAATATTTATCTGCAG
TAGAAATGACTGTACATTCATCTTTGGTGAGCTATATTAA
ATTTATTAAATAAGCAGATATTAAATAAGCTACTTAAATT
ATTAAATAAGCTACAATTATGTGTTAAGATGAGGAATAAA
AGAGAAATGAAAGAACAGACAATTACCGATGATGACTACT
TTGTTAGGTATAGTGTTAAGGGCTCTGAATACTTTCACTA
AGTTGAGTCTATCCCAGGAACACAAGGTTGGTTTAACATT
CAAAATACAATCAATGTAAAGGCTGGGTGGAGTGGCTCAT
GCCTGTAATCCCAACACTTTGGGAGGCTGAAGTCAGAGGA
TCACTTGAGACCAGGAGTTCAAGACCAGCCTGGGAAATAT
ACCAAGACCCCATTTCTCCAGAAAAAAAAAAACAAAATTA
GCCAGGCATGGTGGCACGTGCCTGTAGTCCTAGCTACTTG
GGAGGCTGAGGTGGGAGGATCACTTGAGCCCAGGAATTTG
AGGCTGTGGTGAGCTATGATTATACCACTGCACTCCAGCC
TGGGCAACAGACTCCAAAAAAACAAAACCCAAAACCACAT
ATATATATATATGTGTGTGTGTGTGTGTGTGTGTGTGTGT
ATATATATCTGGCAAAGTATAAATAACACATTTCTCAAAA
TTTCAATAATCCTCTTATCCTTGTAGTATAGAAATTCTTA
TAAGAACTTTACTTAACTCTCACATATTTCTAGTAAAATA
TAAAATTTGACAATAAGAATTTTTATACATTCTTTGTTCT
AATATACATATTTTATATATTTTCTTCTAATATATACACT
TTTTTGTTCTAATATAGATTAGATATAATATACATAATAT
ATATGTATATTCAATGTAATTCGTGTACTAACAACAAAAA
GAAAAACCCTATCATCATCTCAGTAGGCAGATAAAAAGCC
TTTGATTCCTGTGATGTATCTAGTTAGAAAAGAAATTAAA
AAAGAAAAAAAGATTTTAAAAGCCTTTGAAAAAATCCAAA
ATCCATTCATGATAAAAACTCAGCAAACTTGACTGAAAGG
ACAGTAATTTTAAAGTAGTGGTTATAGCTATTTTCAATAT
CTTAAAGGAAAATCCGTTTATAATGAATGCAAGATAGGGC
ATCTCAAAAGAGCAATAAAAACTATGAAAAAAAGAATCAA
ACTGAAACTCTAGAACTAAAAAATACAATACTTAAATATA
ACCCAAGAAAGACACCATAAATAAGGCTTTCCAGTTTCTC
TAATTTTTACTAGTCTATTTATGGACATTGCATTATAATT
TTTAAAAATTTAAGACAGAAAAATATCAATGAACTATAAT
AAACATGTGGACTAGAGAAACTGATGTCCTCTTGATTTTT
GTGTGTAGTTTTCAGTTTCCTTGTATTTAAAATGAGTAAT
TTAATTAACAAAAAATTATGGACAGTTTCCTAAGGGTTTA
AACACTGATGACATGAAGTCAAAAAAAAAAAAAAAAAAAA
AAGAAAAAGTCTCTGTCCTCAAGGAATAATCTACAAGGAA
GAGCTCGTAGTCTCTAAGAACCCCTTCTATTGTTGTAGTT
GTGGAACTACCCAATGAGATTAATTCTATCCCAATAAGAC
CCAAAAGGAATACTGAACATATCTGGCAAAGTACAGATAA
CACATTTCTCAAAATTTCAACAATCTTATTAACCTTATAG
TACAGAAATTCTTGTAAGGACTTTACTTGACTGAACTCTC
ACATATTTCTAGTAAAATATAAAATTTGACAATCAGAATT
TTTATACATTTTTTGTTCTAAGAGATCTTTAGGGTAATTC
TTTTTTCTAAATCCGTTAATATATTTTGCATGTTTATAAA
AAAGGCTTGAAACACTGGAGAAGGATGAAACTAAAGAATA
TTCACTAGATCCAAAAATGTGGAAATCGCAAGTTCAAGAG
TCAGAAACCCTAAAAGCAATTTCACAAAATTTGTAAAATT
TGAAGAAATTATAAGTGGATTAAAAATGGAAAATACCTAA
AACTATGAAATAACATGAGGGCAAATGCATGCAACACAGC
AGTTCAGAGCAGAGACTCTGGGATTAGATAGGGATTTATG
TCTAGGGTTTACCATTTTCTATGACCCATGACCTTAATTA
ATTGTTCTATCTCTAGAACATCTATAAAGTATCACCAGAT
AACTGTAGGTTAAATGAGAAAACTAGTATTAGTCATATAG
ATTGATACAACTCTTTAGATAGGCATTTATGCTAACATTC
CTGAAATGTGTTCTCATGGGCTGTTAGTAAGTGTTGTTGG
GGGAAATTTAAGATTCTATGAGTTTGGGCATCTGGTTTAT
TTCAGGGCTTCTCAGTCTTTAATATGTAAATGCACATTGA
GAATTTCCAAAAGGGAAACATAATATTTTGCATTTCTAAA
ACTTATTTGACTGACCCCATTTGCAATGAGTATCTCAAGG
TACTAGTATGTTCCACTGAAATCAAATTTCTAAAACTGTG
ACTTGGGTACTATGTAGGACTATGAATAAGTTGATATCCT
CTAATCCAATAGATCGATCCCTCAGCATTTTTATAATATT
AAAAAGTGAATTCAATAAGAATGAAGACACTTTGTGCAGT
GTTTTTATAATAGCAAAAATCGTAAGACCTCAATGTCCAA
TGATAGAGAGAGAAAAATATATCAATGTCAAGGACTATTA
TGCAGCCAGAATGGAGACTATAGCTGCATGAAAATGTTAA
GACAATCCAATTTTCTACGTGTATTAGGATTATAACAATA
TAAAATATATATATATATATGGACAAAGAAAAGAACAGAT
GAAAACAAAACAAATTAATGTTCCAGACAGAACTGGAGTC
ACCCTTTTATTTAGTTTATATTTTATAATATTCTATATAT
GATAGACAGTGGTTAACTGTAAACAAAGACACAAAGGTAA
GAATCTTGATTAAAAACTTTTAATACGTCTCTTCTCATAT
TAAGTTTGCTGATAATAAATGATATTTAAATTATAGGACC
ATTCAAAGACTGTCAGCAAGCAAAAGAAGCTGGGCATTCG
GTCAGTGGGATTTATATGATTAAACCTGAAAACAGCAATG
GACCAATGCAGTTATGGTGTGAAAACAGTTTGGATCCTGG
GGGTTGGACTGTTATTCAGAAAAGAACAGATGGCTCTGTC
AACTTCTTCAGAAATTGGGAAAATTATAAGGTAAATCAGT
GATGCAGTCCTAAGGGAGGTAAAACAAACCCATTCTTGCA
ATAATGCAAGAAACAAGATGCTATGCAATAAATAAGATAC
ACAGTTAAAAATAACTATCCATATGTTTTTTCATTATCTA
CATCTGTCAAAAAAATGATTCTCATCTCTAGTTTTAAAGT
GAAAATTAAATTGTAAAAAGAAAACAGAAGATATACTTTA
AAATGATCCCTTTCAGTTTGGATGACTTATACTTACTACT
TTACAAAAATTACTATTAGGAAAGAAATGTTGGGCTCTTT
AAATGAACATGAGAGAGACCAGGAACCCTTTTTAAGGATC
TGGGTAGTATACTAGCTAATATTTTTAGTAGCTATGGATA
AATTTTATTCTCATTTGCCTTTGTCTTAATTTGTAGGATT
TGAAGCTAGGTCTGCAAATGATTACTGACACATTAGAAGC
AAAAAAAAAAAAAAAAAAAAAACAGAATGACAATGTGTGG
CTTATAAACCTCAAGTGACCAACTAAAATGGAAGCTCACA
TTATCACTTAAATGGCCAGTATCTTTATGCTATTGAATGT
TTAACACTTATCTATAAAAATGTTTACTATATACTTATTT
ATGCACTCATGTTTCTTCACTTATTAACAGAAAGGGTTTG
GAAACATTGACGGAGAATATTGGCTTGGACTGGAAAATAT
CTATATGCTTAGCAATCAAGATAATTACAAGTTACTGATT
GAATTAGAAGACTGGAGTGATAAAAAAGTCTATGCAGAAT
ACAGCAGCTTTCGTCTGGAACCCGAAAGTGAATTCTATAG
ACTGCGCCTGGGAACTTACCAGGGAAATGCAGGGGATTCT
ATGATGTGGCATAATGGTAAACAATTCACCACACTGGACA
GAGATAAAGATATGTATGCAGGTAAGTATGAAAAACTTTC
ATTCTTTGTAGAATAATCATCTTCTATACATTAAATAGAA
TCTACTAATATATATGCTACTAAAGTCTTTTCAAAAAGGT
CAGTTTTGGTCACTGTAACAGGAAGTATAACCTACTGAAA
GAAATAGCTTTTAAGATCTCTTCTATAAGGCAATCCCAAA
GTGTGATCTATGTGAAAAACAAAGTTCTAGGAAAAAAACA
CAAAGCAAAACAGAAACACATTCATCTGGAAATAAAGTGC
AAGTGCCTACAATTCATAACAACTTAACACCTACCATGTG
CCAGGCACTGTTGTAGGTGCTAGGGATATAACAGTGAATA
AAGTTCCTGCCCTTTGGAGCTTACTCACTGGAGGAGAGAC
AAAACAATTTGTTAGGTGGCAATAAGTACTCTCAAAAATA
AAACTGAGTAAGAAAATAGAAAGTGGTGGGCAGCAAGGCC
TGGGATGGGGGCTATTTTATATGGGTTCGCCAGGAAAAGC
TACTGTGAGAAAGTAACATTTGAATAAAGACTCGCAAGGA
GTGAAGGATGCAAGCCATCTGGATACATGGTGTAACAGCA
TTTCTTTGAGGGGGAAAACCAAGATGACTGTAACATGTGG
CACAGGAATAACAAAAAAGCTTGATTCAGAGGGGAAATTA
GTATTTTCATTAGAAAGAAACAACTAGACCATCCACATAA
TTTCAAATTTAGTTTTCATATGCTTTTGACTTTTTAACCC
AGCTTTCTGGTCCTGATAAACAGATTCTCCCCCAACAATT
CTCCCCTATCCCTGCCCCAAACTGGTTTTTCTCTCCAGCT
GTATTTTGGCAAACAGCACACAGGTCTTTATTTTAACCAA
TTTCACACTGGTAAACAAGAAAAGAAGAGAGATATGACCA
TAACTTATGTCTTATTTACAGAAACCCATTTGACTGCTGG
TTTTATTTTACTTTGTATTATTTTTTGCTATTTTATTTTG
AAAATTCAGTTTTCCTCAGACTTTTACCTTCTTCTGTATC
TTTCCTTCCCAATTTCTTCCTCTGTAACTCTTTCACATAT
AAACACTGCTTGCATCTACTCTGCTACCTAGAAAATTAAA
TCCCCCTTTTTTAAAAAAGGCACATTTTAAGCAAGCAAAG
AGCAAGATTTAAAAAAAGGCAATTCAAGTAATCTTTCAAG
TAGTTGATGCAACAGCAATAAAAAAAGTGAAGACATTTAA
AACTGCTAAGATAAAGGTAACTGGAATTAGTAAGGGAAGT
TCAAATTAAAGGCAGAATAAGTTTTTGATGATTGCAGAGT
ACCACACCTAGAAGAAACTTTTACGTTTATATCTATATTT
TTTCCTCAAAGGAAACTGCGCCCACTTTCATAAAGGAGGC
TGGTGGTACAATGCCTGTGCACATTCTAACCTAAATGGAG
TATGGTACAGAGGAGGCCATTACAGAAGCAAGCACCAAGA
TGGAATTTTCTGGAATACAGAGGCGGGTCATACTCCTTAA
GAGCAGTTCAGATGATGATCAAGCCTATTGACTGAAGAGA
GACACTCGCCAATTTAAATGACACAGAACTTTGTACTTTT
CAGTTCTTAAAAATGTAAATGTTACATGTATATTACCTGG
CACAATTTATTTCTACACATAAAGTTTTTAAAATGAATTT
TACCTTAACTATAAAAGGGGAACCTATAAATGTAGTTTCA
TCTGTTGTCAATTACTGCAGAAAATTATGTGTATCCACGT
CCTAGTTATTTTAAAAATTATGTTGACTAAATACAGTTTG
TTTCCTAAAATGTAAATATTTGCAAATCTTAGCTATATTT
TAAAACATAACTAAATAACATGTTCAAGATCCTTAACAAT
TTATTTAAAATCTAAGATTGCTCTAACTTCTAGTGAAAAA
AATATTTTTAAAATTTCAGCCAAATAATGCATTTTATTTA
TAAAAATATAGACAGAAAATTAGAGAGAAACCTCTAGTTT
TGCCAATAGAAAATACTTCTTCCATTGAATAAAAGCTATT
TCAAACTGAATTTGTGCCTTTCACATGGAATGATTAAATC
TGAATTCTTAACAACATATCCTATGCTGATTTTCCCAAAA
CAACATGACCCATAGTATTAAATACATATCATTTTTAAAA
ATAAAAACCCCCCACAAATAATGCATGCATTATTTAAATG
GTCAATTTATAAAGACGAATCTATGAATGAATTTCTCAGT
TTTCTCATATTTCTTCATATGATATGCTGAACACCAAAAT
CTCCAGAAATGCATTTTATGTAGTTTTAAAATCAGCAAAA
TATTAGTATTACAATATTAGTATTACAAAAATGCAGAATA
TTTAGTGTGCTACAGATCTGAATTATAATTCTAATTTATT
ACTACTTTTTTTCTAATTTACTGATCTTACTATTATAGAG
AAAACAAACCCCATCCTATCTGCAATTCAAATCAGAAAGT
TTGGACAGCTTTCCAAGTATTAGTGCATACTTTGAACAGG
TGGGACTAAAATTCAAGGAATTGGCTGTTTTCCCAATACT
GAGAATTCAACAGCTCCAGAGCAGAAGCCACAGGGGCGTA
GCTAGTCCAAACTGCTAATTTCATTTTACAGTGTGTGTAA
AGCTTAGTCTCACAGTGTCTCTGCAATCAACAACTTTACT
AGTGACTTTCTGGAACAATTTCCTTCCAGAAACATATATT
TACTGCTTAGAGGTGACTTTCCCTTAATTTATTTGTGAGG
TTAAAATTTTAAAGATAGCTCATGAAACTTTTGCTTAAGC
AAAAAGAAAATCTTGAATTGAAATGTGTGAGGCAAACTAT
GCATGGGAATGGTTTAATGTGAAGATAATCATTTGGACAA
CTCAAGTCCATCAACATGACCAATGTTTTTCATCTGCCAC
ATTTCAAAATAAAACTTTTGGTGAAACAAATTAAACAAAA
TATCCAAACCTCATAGTGGCATTATTCTTTGTTTTACCTG
TGGTCCTCTTAAACTGGTTTTTCAGTCCCTCTCCTCTTCC
TCCAGAACCGAAGAATCTGTAATAAGATTCCTGGAAGGAA
CTGGGCATCTAACTGCTATACCAAATCTTAAGTGAATAAA
ACTTTACCAAGGCATCTCAGTTATTGAAAGCACTATATCA
TTTCATTTAAACACCCAAAACTTTATCAAAGACAAGTCTT
ACAGAATTTTCACAGAAGAACATTATTAAAACTAGAATGT
GAAAGTCAACACACAACCTTGGAAAACTAGGCTGAATGCT
AAACTGCCTTAGCCAATGGGCCCATTCTGCTCTCCTTCAG
AGAGCTGATTTATTTTACTCTGAAGTTCCTAGACAGCATA
ATAACTTGGGCAACTAAGTTTCTTGAGAGAAGAAAATAAG
AAGTGGTATTATATGATAGTTAGTTCAGGTTCTGAAGTCA
GAACTGCTTGGGTCCCTAGCCCAGCTCTACTACTTGCTAG
TTGTGTTACCTTGAGCAATTTATAAACTCCTGGCTCAGCT
TTCCTGGCTATAAAATGGAGTATAATATCTAGCTCATGTG
GTTTTTGTGACGATCAAATAAATGAGTTGATACAGGTAAA
ACATTAAGAATAATGCTTGACACATGTAAGTACTCAGTAG
ATTTAAACTATCATATTATTACTACTCATCTACGTACTTT
CTGCAATACAAATCATAGCACCTTGCATAGAGTATGTGAT
TAACAAATGTGTTTTAAAAACAATATCCGGGCTGGGCGCA
GTGGCTTACGCCTGTAATCCCAAGACTTTGGGAGGCCGAG
GCAGGTGGATCACTTGAGTTCAGGAGTTCGAGACCAGCCT
GGCCAACATGGTAAAACCCCATCTCTACTGAAAACACAAA
AATTAGCCAGGTGTGGCACGTGCCTGTAATCCCAGCTACT
CGGGAGGCTGAGGCAGGAGAATTGCTTGCAGTGGGCTGAG
ATTACGCCTCTGCACTCAAGCCTGGGGGATACAGTGAGAC
TCCTTCTCAAAAAAACAAGACAAAACAAAACAATATCCAA
GTTTTTGGATATGAAATTACATTGATACATTATCTTCACT
TGCAAATCTAACAGAGCCATGCCAGCTGTTACATCAGGCA
AGTAAGCGGCTGGACTACAAATAAAAAGAAACTCTTCTTA
GAGACATAGTATGAACTTCAGCCTAAAGACAGTCTTGCGA
AAGACCAGGTTAGCTCATTTGTGTGATAGGCAGGGTCCAA
GAGCTACCTACTTTGCAGGTCATCTAGGAATAAAGATGGG
TTTGCCTTATCTTTGGCAAGATTGAACAACCTTCCCTTAG
AGCTGGTTTATAGAAGGATTCTTTTTTAAATTTTTCTGTC
TTTTTTTTTTTTTAAGACAGGGTCCCACTATGTCACCCAG
GTTGGAGTGCAGTGGCACGATCTTAGCTCACTGTAACCTC
GAACTCCTGGGCTCAAGCAATCCTTCCACCTTAGCCTCCT
GAGTAGCTGGGACTACAGGAGCATGCCACCATGCCCAGCT
AATTTTTGTATTTTCTTTGTAGAGATGGGGTCTCACTATG
TTGCCCAGGCTGGTCTCAAACTCCTGGCCTCAAGTGATTC
TCCCACCTTGGCCTCCCTAAGCACTGGGATTACAGGTGTG
AGCCACTGTGTCTAGTCAAGAAAGGTTTTTTATATTGTTA
CTGTTAATAAGTTAATGAATTTTATCCTACAATAGATTTA
GACTCTATTCTGGACTAAATGGGAGGCCATGATTGCCTAG
AACACTTGACCTCTCTGAAGCAGATTTTAAAAATTTGAGA
TTTTGGAAAATGCCAAAATTAGATAGCAACTTGAAATTTG
GTAGACACCTACAAATACACTATCTCTGGGCTTCATGCCT
GGTAGTATAAAGATCAATTTTCATTCTGTTGTTTATTTAA
CTCTGAGTCATGATAGGAGAGTGCTATTCTCTTAGCATTG
TATTTTTTAGGGCTCCTGCTGGTAATATAAGAAGAATAAA
CCTTCTGCAATCATAAAAACATTTCAAATAACTTATAAAT
CTGTCCTAAAATAATATGGTTTACATGTATTTAACTTAAT
CTTTGTAGTAAGTTAAAGATTATACCCTAACAAGTTTTTA
GTCTTTTTATTCTAGTGTCTGTGAAAGATAACCAAGTAAG
AAAAGAATGATTCCACTTACAATGCTATGACCTTGCCCTG
AAAAAAAGGCCATCTTATCTTAAACTAGCTCACTTTTCAG
TTTTTTTTTTCTTCTTGACACAGAGTTTTGCTCTTGTTGC
ACAGGCTGAAGTGCAATGGCACGATCTTGGCTCACTGCAA
CCTCCACCTCCCGGGTTCAAGCTATTCTCCTGCCTCAGCC
TCCCCAGTAGCTGGGATTACAGGTGTTTGCCACCACACCC
AGCTAATTTTTGTATTTTCAGTACAGATGGCATTTCACCA
TGTTGGCCAGGCTAGTCTCGAACTCCTGACCTCAGGTGAT
CCGCCTGCCTTGGCCTTCCAAAGTGCTGGGATTAGAGGCA
TGAGTCACCATGCCCAGTCACTTTTTAGTTTTATCAGTGG
AGTTAACTGGTATCAAATTATAATTCTATACATAATTATA
GGAAAGACTGATGAACTCAAAATTTTAACCTAAACACAGA
TACCCCAAATTTTAATGTAATCCATCATGCTTTCTTTGAG
CTGTGAATGAAATGCATATCTTTATAGCAAGTCAATTTAA
TCTCCTTTGTCTCAGTTTTTTCACCCGTAAAATACAAATA
ATATCATTTACTTTATAAAACTGCTGTTACGTATTAGATA
ATCTATATAAAGTACAGTGTCAGCTATATAGGCCTAAGTG
TTAAATAAATGTTACTGAAATTATTATTTTCCTGCCAAAG
CTTGCTTAAAAAAATTACAAAACTGTGAAATATTCAGAGT
TGGAAACACCACTGGCAAAACTGTTGTTAGGGGAATCTGA
TTCCACTTACAATTAGCATGCAGATCTGTATAGCTGCTAT
TCTTATTTTTTTAGAAAGACAAGGCACTTAAAGAAAACAC
TATGAACGTGGGGATGAAATTAACACAACCCCACCCCCAG
CTCTTTTATTTCAGAAGTCTTTGGTCTAAAGTAAACTTCA
GAAAACATATCAACAAAGAACTTAGAAGAATTTTAAATAT
ATAAAAGAGTGAGGGTAAAAAAAAATATATAAATGAGGTA
ATGGAAAATGGGGATGTAATTCTGGCTACAGAAAAGGGGC
TAGCTGCCATGTGGTCAGAGCTTATTCTCAAATCCAAAAG
AAATTCAGTGAAGATGCTTTACTGCTGTTTCAGCATACAA
TATATAACAACATATAATTAAAAGAATAGGGTAATCTATA
ATGTATGTTACTGACAAATCAAATTAAAGAAAGAAAAATG
GAATAAAACTTAAAAAATTAAAAGCCAATGACATTTTTTG
ATCATTAGGCATTTTTGAGATCAGTGTCAAAGCCTCACAT
ATTGAAGAAAAATTATATCAAAGGAGAGGAAAAATCTCCT
TTTAATTCCTACTGATGAGCAAAAAGACTTGGACTTTGTT
GAAATTATCTGAATAGAAATATGAATAAAAAACTCTTATT
TTTGAAAATATTTTTACATGAGTTAGAAATTTCTAAAACT
AAATAACTATATTCTACTGAATATTTAACAATTCAATCTA
TGCAAAAACGACTGAAAACCAAATCGGTAAGATTCTTATC
ATGTTAGATACGCTTTAAAAGTGTCATTAACTATGATGAG
GACACTACTAAGAATGTAAGGCACAAGGCAATGATATGCA
TCTCTACCAGGATACAGAAAAGAGGAGAGATCATTCATGA
GGTAATGATATCCTGGACCTTTGTTATTACAGAGGTATTA
AGTTCTATAAAGGCAGGGACAAAGCCCATTGTAATCTCCT
GTTATATATTTAGCAACAAGCACAGTGCTAAGTAAATACT
AGGTGCCAGCTGAGGCACCAAAAACAAAACAAAATAACAA
CAACAAAAAAAATCGGGTGGGTAAGGAGTTGAGTTGATCC
ATGCAAATACGCCACACAAATACATTTATTGTTTAAACAG
AAATTAAATCAAAATTACTGAAACAATGGGAAGAGCCAGA
AAGGGATAATTAGTTGAACCAAGAAACATTTATTATATGA
CTACTTTTGTTCTAGATGCTATAAGGATAAACCCTTAAAC
CAAGACAAATAGGGGCTTACATTCTGTTGAGGAGGAGACA
GATTAATGAAAATATCATAAATAGGGTGCTTTGCAGAGAG
CAGTGGGCTAGGAACACTATATTACAGAGGGTTATAAGAA
CAGCATTTCTCTTCTAACAAAAAAGTCCTATTATGAAAAC
CTGACATATTAAATTAAAAATTAAATGGGGAAGGGGAAGG
AGAAATCTCTCTCCAATAGGAAAACCGAGTCATATCTAGA
TCCATCAAAAGAGTATATTCTACAGAGGGCTAGAGATTTT
ACAAAAACTTTTCTGTTACATTCTGCTTCTACTTAATAGG
AAACAGTATAGAGTACTGCAACAATTTACTGATTTCCATG
GTTCAAAAAATACGGTTTTTTTTTTTTTTTTTTTTTTGAG
ATGGAGTCTTGCTCTGTCACCCAAGCTGGAGTGCCACGGT
GCAATCTCGGCTCAATGCAGCCTCCACCTCCCGGGTTCAA
GCAATTCTCCTGCTTCAGCCTCCTGAATAGCTGGGAGTAC
AGGCATGTGCCACCACACCCAGCTAATTTTTTGCATTTTT
TAGTAGAGACATGGTTTTGCCATGTTGGCCAGGCTGGTCT
TGAACTCCTGACCTCAGGTGATCCACCCGCCTCAGCCTCC
CAAAGTGCTGGGATTACAGGCATAAACCACCGCAACTAGC
CAAAATATGCTTTCTTGGTCGAGCTACTACATCTTTGTAG
TACATAAAGTAGAAATGTGGCTTAGAAAAGGCACATTAAA
GAATATTTATCATGTTTCATACAACTAAATTATTTTTTTC
ACAATCTTCTAGTTTTCTCTCATCAGCAAAATAAAACTCC
CCATGCCAAATTCTTCAACAAGCCCCTTAAGACTGTTCTC
CAACGACAAGAACAAATAAGGGTTGTTAATGACTTTCAGA
TTTAAAAGCAATAATTCTCCTATAAAGCAATTTTTTCCTT
GAGATTTGCCAACTATTCCTCTCTAGACAAATTATATCCT
TATTCTAAGAATTTTTCACGATATTGTCCAAGCTGACTAA
TTTTTCCCTTGAATGCAAACCAACAGAAGAGACAATTTTT
TAAGGGATGATGTGTTGAGAGCCAAGAAAACATTTCTACT
TCTTATAATTTAATCCACATTGAACTACAGATAAATTTGG
TGGTATCAAAATAAGAGTTCTGTCAGCATATAGGCCTCTA
CCCCCTTTTATAAGCTTCACAAAAATTGGTAGCTTTTGGT
TCTCATTTTTAGGGGAGAAAAAACTATTAGTTTGGACCAT
ATCCCTCATGTTAAGAAATCATTAGCTGTTACCTTTTTTC
TATGCACTTTCATTCTTTCATTGATATATTCTTTCCATAA
GAACCTCTGCAGACATAATGAATAAAGCATAGCATTATGC
AAACTCTGTATACTTGAAGAGGAATAGTTAAATGAAGCTA
CCAATATGCATAATGAGTATTATCTTTTAATTGTCTTTAG
GGCAACTTCTAACCTATCAAATGCACAGCATTTATAAATG
CTGAAGTTTTTGTCAACTGTACTAAGCCTAGCTTCACACA
AATAGAAAAGGATTCTGAAATCAAGACAAATTAAATTTAA
AAATCACAAGCAAATTAATTTTAAATTAGAAAACAATATA
AAAAAGTAAATATTAACAAGATATAAACTACTGTTAAATC
TTCATTCTTCAGTATACTTCAGTACTGAAGATAAGCAATA
AAAAAACCCGTATGTAGATGATGTAAATCAAGCAGTAAAA
AAGTTGTAAAACAGATTTGTGTCACATTTTCTTAGGAAAA
CTATGTATATTTTAATAGATTAAATACATTTAATCTCAAG
GTTTGCTATAAGGCAAAGCGGTCATTACATTAAAAGGATG
ATTTTCATACCGGAAACGAACTGAATCATAAAAACTCATC
TGATAAATGTTTCATTTTCCATTCCCATGTCTACCAAATA
TTTATGCCAAGGAGTCCCCAATAATCTCACAATCAAGATG
CTTCTGCACATACCCAGATAGGGATGAACTATATGAAGAA
TACCAATATCTAAAATTATGCAAATTCTATAGTGTATGTT
CTCTTTTAATGTCTTAATTTCCTTCCGTTTTTTTTCCCTT
TTGATTTCTAATTCTTGGATAACCCTCAGACACATGCATT
TTACTAGTGAATATGAGAAGCAGAGGAGGAGGAAGGAGAA
ATGCATTAAGACACCAGGCTGTAGTGTGGTACCGCAGTGT
TAATAATACTACACTCACTTGTCACTGGTAGAGTAAGCTA
TAGGAAATAAGATGGGGATCAAGTTTGGGGGAAGGAGGAG
AGATGATGAATTCCCTTCTGCACATGTTGAATGGAAGATA
CCTGTAGATTTTTCTCACTTAGTATCTAAAAATGTTAGAA
GGCCCCAGGGATTAAGTAGATAGCTAAGATACAAAGATAG
ATATAAAATATACAATGATATACAAAGTTAGAGAGATTTA
GTCTAGATTTGGAAGATCAAGGAATATATATAAAACACCT
GATGAGATCACTCCGATTGTATAGAGTAAGAAAAGAAGTG
GACTGGCTGAGCCCAGTGGCTCACACCTGTAATTCCAGCA
CTTTGGGAGGCTGAAGTGGGAAGACTGCTTGAGGCCAGGA
GTTTGAGATCAGCCTGGGCAACATGGCGAGACCCCATGTC
GACAAAAAATTTTTTTAAATTAGCCGTGCTTGGTGGTACA
CACCTGTAGTCTCAGCGACTCCAGAGGCTGAGGTGGGAGG
ATTGCTTGAGCCCAGGAGTTTGAAGCTGCAGTGAGCTGAC
TGTGCCACTGCACTCCAGCCTGGATGACAGAGTCTCCGAA
AAACAAAAACAAAAACAAAAAGAAAGAAAAGTGGACTGAC
ACTTCTCAAGAATACATTTAAGAGATGAAGCTAGAGTAAG
AGCAGCCAATAAAACAAAAGCCAGAAACGCAGAAGGGAAG
CCAAGAAAGACTGGTGCTACTTGGGGAGAATTTCAAGGAG
AAATAACCGACACCAAGTCTCACACAATTAAGATGGGGCT
TGAGAAATACCTATTAAATGTTTCAACCAGGAAGTCACTG
GTGACAGGAAAATTTCTAGAGAGTAAAGATGGAGAAAAAG
GAGACAAGAAGAATAGGATACTTTTAAATTAGCTTAATTA
TAAAGTGAAGCAGAACTACATGGCAAGAGTGAAACATAAG
ATCCTGCATCATGAGAACATATAAAATGAAAGGGAACTGA
AAAAAGGAGTCATTGGAGATGACAGGAAAAATGGAAGATA
CAGGAAAAACAATGCTTGTAATATTTTCTCCAGATTAACA
TCTGTACCTCAACATTTTCCTCATTTGCTTTAACCCACAG
GTATGATTACTTTTTGTTTCAGGTACCAGGGCTGAGAAAG
AAGAGGTATATTCTCCAATAGAAAACCTTTCCTGATTCCA
CTGAACTCCAACTTGGCTAGTGCTTTCTTCCCCAACTTTC
TGTGTGTGTGTGCATGAGAGTGCCTGAGTGTACCTAAGCA
CATATACAGATGCACACAGCTTCAATCCTGTACTGATGTC
TTCACTGTGGAAAAATGTCAAGAAGGTCCAAGAGTACAAG
AAGTTCCCCAACTAGAAATGACAGCATAAGGATTCCTATT
ATTTTATTTTCTCATTTTGAAAGGAAAATAATCTTAATTC
TTTTCCAGAAGATATGAATTATGAAATTTAGTTCGAGAAA
AACATATTTCAATGAGAAAAGGAAAGCAATCATAAAATTG
GTAAATTTTAAAATGAGAGTTCAGCAGGTATAATTGGAGC
TCTCTAGGTTAAGACTTCAGAATGCAGACCTGTAAGTAAC
TAGGTCTTAGGACTATGAGCCAGGTCTTCCATCTTTCTGG
ATCTTGGTTTTCTCGATATTAAAATAAGCTAATTAGAAGA
CATCACTACAGCTGGGTGTGATCACTCATGCCTATAATCC
TGGCACTTTGGGAGGCTGAGGTGGGCGGATCACTTGAGGT
CAGGGATTCAAGACTAGCCTGGCCAACATAGCAAAACCCC
CTCTCTACTAAAAATACAAAAATTAGCTGGGTGTGGTGGT
GCACGCCTGTAATCCCAGTTACATGGGAGGCTGAGGCAGC
AGAATCACTTGAACCCAGGAGGTGGAGGTGGCAGTAAGCT
GAGACCGTGCCACTTGCAATCCAGCCTGGACAACAAGAGT
GAGACTGGGTCGCAAAAAAAAAAAAAAAAAAAGAAAGAAG
ATACCACAATGCTCTCATCCAGCCTTAAGAAGAACATGAT
TCTAGTCCTATGCATGCTATTTCTTTTTTTTGTTTGTTTT
CTGAGACAGAGTCTCGCTCTGTCGCCCAGGCTGGAGTGCA
GTGGCACGATCTCGGCTCACCACAAGCTCCGCCTCCTGGG
TTCACGCCATTCTCCTGCTTCAGCCTCCCAAGTAGCTGGG
ACTACAGGTGCCTGCCACCACGTCTGGCTAATTTTTTTTG
TATTTTTAGTAGAGACAGGGTTTCACCATGGTTTCGATCT
CCTGACCTGGTGATCCACCTGCCTCGGCCTCCCAAAGTGC
TGGGATCACAGGCGTGAGCCACCGCGACTGGCCTATGCAT
GCTATTTCTAGGTAGAGAACAAGGCTCAAAGAAGAAAATT
CAATGACTTGAAAAATTAGGACTGTAGAGTCACTGTGGAA
TTGAGGATTGCCAATTCTCAGTCTAAATATTCTTCACACT
ATAAAAAGTATACATTCTTCTGAATTGTGAAGGCATTATT
TTTGAAAATATTCCCTATTCCTTCTCTCCTTGAATTATAT
TTGCAAGCATGGGCACAGCCAAGGCTATGGTAAAACACAG
AGCACCACACTAGCTGTGGTGGCTCATGCCTATAATCCCA
GCACTTTGGGAGGCTGAGATGGGCGAATCACTTGAGGCCA
GGAGTTCAAGACCAGCCTGGCCAACATGGCAAAACCCCAT
CTCTATTAGAAATACAAAAATTAGCTGGGCGTGGTGGTGC
ACGCCTGTAATCCCAGGTACTTGGGAGGCTGAAGCAGAAG
AATCACTTGAACGTGGAAGGCAGAGGCTGCAGTGAACAGA
GATCGCACCTCTGTGCTCCAGCCTGGGAAACAGAGCGAAA
CTGTCTCAAAAAACAAACAAAACAAAACAAAGAATGACAG
CAACAACACAAAAATGTAAAGCGCATACAGAATGTCTTTC
TCCTAATAGCCAGCTTAGAGCCTCTCTGATAAGAGTCATG
CTTACTATGGTCCTAAGTTGTTTACCAAAGAAATAGGATA
AAATATTCTGGGATGCAGTGGCCATTAACTCTACTGTGCT
TAGGGGTATTCTGCCTTCAACACAAGGTACACAATAGGTC
CCCATTCTCTGCAATCCTAGGGTGTCCCACAATATTCTAA
AGAGTTAAACTCTTCTCTGGGAAAGTAAGGTTGACGTTCT
ATAGTAGCTAAATGGGCATGTATCAACTGCCTTTGTCTCT
TCTTTGTCTTCTAGTCACTGAGACTGTAAAGACTTCAAGG
TGACACTGTAATCACTCTCAGAAATAGCTATCTTGAAATT
CAGTGTAATTTCATAAAACACAAAATCTGGGGGAGGACCA
GAAAACACCAAATCTTCATCATTTGATTACTCTCTACATA
GGATCAAATCATTTCATTTTAATATATACTAGGTATGATG
TATCATATATTTTCCTTATGCCTGATTTACGTATCTATTT
AAAAGAACAATTTATTTGGGTCTTCTTTTCATTCAAACAC
CTAACAAAGCATTATTCCTATTTCATTAAAAATAATCTTA
CAATGTTATTGGTTAAATACTTCTTGAACTTATAAGCTGT
CAGATATATAATAAAGAGATAAATTCTTAATTAGATGAGA
TGCGAAATACAGAACTGTCTCAGCACGAAGCTAAATTGCG
ACAGTGAATCAACTCATTTCATTCTGGTAAACAATACCAA
TATGCATTGAGCCTACTTCAGAATTCACACTAAAATATCT
CCTCACTATATATAAGGACTTTGATCAATTTCCTTAATGT
ATTAAACATCATTACAAACTATTATATTCTTTAAAAGCAT
TACTAAAACAGTTAAAAAATATTGTTTTACTATATGGTCC
TACTCTAAGAAAACATAATAGACTATGAAAAACCTTTAGG
GCAAAAGACTAATATGAAAATACATTCCAGGTAACAGGGT
AACAACTATCTTTAGTCAATTTTTTTCAGCTTACCAAAGG
ATACAAACATTTAAAAAATACCTTGAATTTCACATAAATT
ACTGATTAAGGAAGAGGAACAACTAGAAACAAAAAACACA
CAGTGACATAACTCACCTAAATAGGGAATGCAAGGTGTCA
TCTTTAAGCTACTTATATAGTCTCTGAGTCTTTTGTAGTT
ATCTTCTTTACTCATTACATATTCTAATTTTTCAAAGGTA
GTTTTGTCTTTTCGACTTAATAACTAAAAAACAAACAGAA
AAACCTAAGTTATTTACAAATCTCATTTTGTTGTAGCAAA
GACCTGAACTGAAGTTGCATTTACTGTGAATATGGATTTT
AATTTCAAAGTTATATCTTCTTTAATTATATCTTTGTAGT
ATATAAATAAAACAAAATCAGATTCGTCTATTAATCCAAA
TTCATTGTTCGTATGTTCATAAAATTAAGTAAAAAATTAT
AACATTTTCATGTTTACTATTTTAAAGTAATCAATTTTTA
TTAATCACCTTCCTAATTTTGGAAAATTATGCATTCATAT
TTAGCTCAAATGTCCAAGTATTTTAATGAACTGTCCCTTG
CCACCTCAAAGATAAAGATCATTCTTGCATAATCATTAAG
AAATAAACACCAAATTTTGTGATTAACCCTTTTTCTTGAT
AAATCTAGTCATGGCTAGTCCTAATAACTTTAAAATCCTG
TAATTCCTTACATTTTTTGATTTCTGACATTTTCTTCTCT
TTGATCAGTGCTATATAACATACAGCATAACTAAAAGATA
CTGTTATAAGACACTTGAGAAGTAGATTTGTAGTAAGTGC
CCTATGAGATCAATGTAAATAATCAAGGGGAGTTAAAAAA
AAAAAGCAGTCAGTCACTCACAATGGTGTTCACTAAAAGG
TTCAGGAAATAGTTTTTCAAATCATTCCAAAGACTGAAAA
AATTATTTTTTTTATTTAAACATATGAAGTTTCCATTTCA
TTACTAAATAAGATTTCACTTTATTTCATATTAAAATATT
GGTGTTGTTTTACAGCCTGCAAAACATTTCCACCTATATA
AGTCTCATCTACTTTTCCTATGAGATTAACAAAAAAGTAT
GAGTATTAATTTAGAAATGAGGAGACTGAGATCACAAGGT
TAGCAAGTAGTGGAATACAATACTCTCTCTTACTCACTCA
CTCACAAAGATGTATGTCCTTGTTTTTCAGGGTCTTATAG
TCTGGTTTTGGAGATAAGAGTATTCTGACACCTAATCCAC
TACTCTTTCTAGAATTATAAGTAGTACAGTTGGGATCTAT
TGTTCAGAGGCTCAAAGATGCAGATTATCTTCAGATAATC
TGTATTAGAAAAATGTTTCAATTTTCTCTTACTTCACTTT
TAACATACTTGATTAGCAGCCTCAAGATTAGGTGCAAATG
TTTGCTTGTGGCCTGTAAATCTAACTATCTCTTTCCCACT
TAAGGAAGTATTTGGATATGTAAAATATAGCTATGTGACA
CAGGGATAATGATAAACCTGCCTTTTTTTTTTTCCCAAGT
CAATCATTCAACAACTTTGGCACAATATCAGGAGAAACAA
ATTACTTGGAACTCGTAACTAATCTTGCCACAGCTGAAAC
ACAGAACTGTTGTAACAAACTATATGGTCTAACACATAAA
AAATAACGTGATTTTGTAATTTTCATAATAAATCAATAAT
CAGATAAATAGAATTCAATCCGAGCTGTAGTAGGAGAGAC
TTGTTTCCAGAAGACTAGAGGAAGAATATGTATGTAAAGA
ACTCATTAGATGTTAATATAGGTATTTCCTGAGTGATAGC
TCAGAAACTCTATTAACTGAGAAGTCTTGATTTTCTTTCT
TCTTTTCAAATTTTCTTTTGATATTTATAATGTTATCTTT
ATAAAGTCACTTTCTATATCTTCCCCTCCAAAAAATGCTG
AGGGCAGGGGGGGACAAAACACTTCACAGTATTCTAACTC
CACATGTCCTTGGCACCAAGAGCATGACAAATGCGGGCAA
GGCTCTTCACACTTTCATTGGTATTAACGAAATAGGAGAC
ACACAGAATTCTAGATGTTCCTGACCAGATATCTGACACC
ACCTTACCACCACAATCTGTTTTGGGGGAAAACCTAGATG
AATGCCTGCTCATGTCAGTCACCCCAGGAAACACAAACTC
CCAGATTATTCCTCATCACCTTGATTTGTATCTTCACACA
ATATGTATGAATGTGTGTATCTGCATAAATGAATACTTCA
TCTTAGACCTGGGGTGCAGATTAATTATAATCTTTTGTTT
GTGACACTCAATTATCATTAAAGCCTGGTATGGCTTTGTT
AAACGGATTTAAACTTTATAACGAATACACATGACTCACC
TTCCATCCAATTGCCTTGACTGCCTTTAAGAGGTAACCAG
TAACCACTACTCTGAATGTTCTGTTTATCATTCCCCTCAA
ATTTTATTTCATTTTTGGCAAATTTTATTCCTTTTAACTT
TTATTTCATTTTTAGTCTTTGGCAATTACTTTGTTCATTA
ACATTGTGATATTAAAGCTTCATCCATGAAGTTGTGGGAA
GCCATAGTTCATTCATTTTCACTGCTTCTATGTGTATCCT
CTCCTCTCCAAAATACTTTTATGATGTTAATTTTTCTACT
TTTTTTTCTTTTTTCTTTGTTAGAGTTCTTTATATATTCT
GGATACAAATTCTTGTGTTGGACACATTCAGTTGGACAAC
TGTTGTATGTATCTCCCCCCCACTGCATCCTCTTTACAAT
TTTAAGATATCTTTTGATGAACAGAAATTCTTACTTTAAC
ATGACAAAATTTATTATCTTTTCTTTCATTGTTGGAGCTT
TCTGTATCTTATCTAAAAAATCCTTACTTATCCCAAGCCA
GAAATCTATTCAGCCAAACCAGAGAGATATTCACATATAT
TTTTCCTTCTAAAAAACTGAAGTTTTTCATTTCACATTTA
AGCCCTTGAGTCATAAGGATTTTTGTAAATGGTGTAAGGG
GCCTGATTTCATTTTTTTTCCCCAAACTGGTGACCAATTT
TGCAGCTCCAATTATTAAACAGTCCCTCATTTCTTCAACT
TACAATGCCATCTCTGTCATACACATATCAGAATTCTGTA
AAAACAAGGAGGTATTTCTGGGTTCTTCATTCTGTTTCAT
TGGTAGATACGTCTAAAACTGCAAGAATCATACACTGTCC
AAAGAATATAGTATATCCTGACATCTGTTAGGGCAAATCC
TTATGTCCCCAACTCCCATTGTCTTCTTCAGCTATTCCTG
AACCTTTGAATTTCCATATACACTTTACAATCAATCTTCC
ACCAGCAGTACTGAGGTATAATTGACAAATTTAAATTGCA
TATACTTGAGGTGTACATGTTTTAATACATATATATATAA
AATGAAATTATTATCAAGCTATCATGCTAATTCACATATC
CATCATCTCACAAAGTTAGTTAGTTCTTATGTATTTGTAT
GGTAAGAACATTTAAGATTCACTCTCTCATGTCTCACTCT
CTTGAGACATGGTGGCTCAAGCTTGTAATCCTAGCACTAC
AGGAGGCCAAGGCAGGCAGATCACTTGAGGTCAGGAGTTT
GAGACCAGCCTGGCCAACAAGGCAAAACACTGCCTCTACT
AAAAATATAAAAATTAGCTGGGCAAGATGGTGGGCGCCTG
TAATTCCAGCTACTCAGGAGGCTGAGGCAGGAGAATCGCT
TGAGCCGGGAGGTGGAGAATGTAGTGAGCCAAGATTGTGC
CACCTCACTACAGCCTGGGTGATAGAGCGAGACTCCATCT
CAAAAAAATAAAAATTAAAAAAAAAAATAAGTAAATAATA
AAATAAAAAAAGATCCACTCTCTTAGAAAAATTCAAGCAT
ACAATATAGTCTTATTAACTACAGTCAACTACAGTCCTCA
TGCTGTACATTAGATCTCCAGAACTTATTCTCTCTCCATT
AGTGGGTTCCTAACCTATTTGGCACCAGCGACTAGTTTTG
TGGAAGACAATCTTTCCATGAACATGAATGGGGAAAGGTT
TTGGGATGAAACTGTTCCACCTCAGATCATCAGGCATTAG
ATTCTCAGTAGGAGCACACAACCTAGATCCTTCACATGCG
CAGTTCACAAATAGGGTTCACGCACCTATGAGAATCTAAT
GCTGCCGATGATCTGACAGGAGACAGACCTCATGCAGTAA
TGCTCACTTGCCTGCTGCCCACCTTCTGCTGTGGCCTGGT
TCCTAACAGACCATGGACCAGTACTGGTCAGCAGCCCGGG
GTTTGGTTACCCCTGTTCTAGATAACCAAAGCTTTGTACC
TACTGACCCAACATTTCCCCTGCACCTCAGCAACCATTCT
TCTACTTTTTGCTTCTATGAGTTCAGTTAAGATTTCACAG
ATAAGTGAAACTGTACAGTAGCATTTGTCTTTCTGTATCT
AGCTTATTTCACTGAGGATAATGATCTCCAAATTCATCCA
TGCTGCTGTAAATGTAAGGCTGAATAGTATTCCATTGTGT
ATATAAACCACATTTTCTTTATCCATTCATCTGCTAACGG
ACATTTAGGTTGGTTCCATATTTTGGCTATTGTGAATAAT
ACTGCAATGAACATAGGAGTGCAGATATCTCTTTGACATA
TCAATTTCAATTTCTCTGGATACATACTCAGAAATGGGAT
TGCTGGATCATGTAATTGTTCTATTATTATTTTTTGGGGA
ATCTCCATACTGTTTTCCATGACTGTACCAATTTACATTC
CCACCAACACTGTACAAGAGTTCCCTTTTCTCCACATCTT
TACCAATACTTGTAAGTTATCTTTTGGCTTTTTGATAATA
GCTATTCTAACAGGTGTGAGATCATGTATTATGTGGTTTT
GATTTGCATTGCCCTGATGATTAGTGATGTTGAGCACCTT
TTCATATACCTGTGGGACATGTGTATGTCTTCTTTTGAGA
AATGTCTATTCAGATCCTTTGCCCATTTTTTAATTGGGTT
TTTTGTTATCACATTGTCTGAGCTCCTTATACAGTCATGT
GCTGCATAAAGACTTGTCAGTCAAGAACAAACTGCATACA
ACAGTGGTCCCATAAGATTATAATACTGTACTTTTTACTC
TGCCTTTTCCATGTTTAAATATACAAATACCACCGTGTTA
TAACTACCTACTCAGCACAGTAACACGGTGTACAGGCTTG
TAGTCTAGAAGCAATAGGCTGTACCATATAGCCTAGGTGT
ATTGTAGGCTATGCCATCTGGGTTTGTGTGATTACACTCT
ATGATGTTTGAACAACAAAAAGGGCATCAAACAACACATT
TCTCAGAAAGTATCCTCAGCGTTAAGCCATATATGACTGT
ATTTTGTATATTAATCCCTTATCAGATGTATTGTTTGCAA
ATATCTTCTCCCATTCCATAAACTGTCTTCTTTGCTGTAC
AAAAGCTTTTTAGTTTGATGCAATCCCATTTGTATATTTT
TGCTTTCATTACCTGTACTTTTGGGGTCATAGCCAAAAAA
TTGTTGTCCAGATCCAATGTCAAGAAGCTTTTCCCCTGTG
TTTTCTTCCAGTAGTTTTACAGTTTTAGGCCTCATGTTTA
AGTACTAAATATGTTTTGAGTTCATTTTTGCAGATGGTAT
GAGGTAAGGGTCCAGTTTCATTCTTTTGCATGTGGACATC
CAGTTTTTCTGACACAATTTATTGAAGAAACTATCATTTC
CCCATTGTGTGTTCTTGTTATCTTTGTTGAAGATCAATTG
ACTGCAAATGTGTGTATTATTTTTGGGCTCTTTATTTTGC
TCCATTGGTCTACAAGTCTATTTTTTGCTAACCATAATAT
TGTGATTACTACAGCTTTACAGTGTATTTTTAAAATCAGA
GAGTATGATGTCTCTAGTTTTGCTGTTGCTCAAGATTGCT
TTGGCTATTCTGAGATTTTTGTGATTACACGTGAATTTTA
GAACTGTTTTTTCTATTTCTGTGATAAATGTCATGGAAAT
TTTGATACTGACTGTACTGAATCTGTAGATTTATTTGGGC
TGTATGGACATTTTAACAATATGAATTCTTCCAATGCACA
AACACAGGATACCCTTCCATTTATTTGTATCTTATTCAAT
TTCTTTCATTAATGTTTTATAATTTTCTGTGTATAGATTT
TTCACCTCCTTGGTTAAACTTAATTTTTCAGATAGTTCGT
TATTAATGTAAAGGAATGCAACTGATTTTTGTATGTTGAT
TTTATATCTTGGAATGTTACTAAATTCACTTATTTAGTAA
CATTCAGTTTATTTTACAGTTCCAAAAACTGGTTAGAACT
CCAATAGTTCTATCCACGAACACGGGCTATTGCTCCCTCT
ATTTAGTTCTTTTTTAATGACTTCCTGTAAAGTTTTATAA
CTTTCTGCATATAGGTCTTACATATTTTATTCCACTTATT
GTTTGATATTTTGTTTCTTTTGTTGATATTGTAAATGATG
TCCTTTTAAATAATATTTGTTGTTTCAAATATAACCGATT
TTGTATTGTTCACATATTCAACCACTTTAAGTAAACTATT
TTTAAAAAACTGTGGTAAAATATATACATAACATACAATT
AACCATTTTCAGGTGGCCATTTCAAGGATATCACCAACAT
CCATATTCAAAACTTTTTCATCTTCTTCCATATTCATTAA
ATAATAACTCCCAAATCCCATTTCTCCCCATCCCTGGCAA
CCACCAATCTAGATTCTGTCTGTATGAATTTGATTACTCT
AGGTACCTCATCTAAGTAGAATTACAGGAATTATACAGTA
TTTGTTCTTTTGTATCTGGCTTATTTCACTTAGCATAATG
TCTGAAGGTTTATTCATGGTGCAGCATGTATCAGAATTTC
ATTGCTTTTTAAGAGAGATGAATATTCCATTGTATGTATA
TACTACATTTTGTCTATTCATTCATCCACTGATAGACATT
TGGGTTGCTTCTACCTTTTGACTACTGTGAATAAGGATGT
TACGAACATTAAAACATATACAATAACAATTGTATGTTGA
ATACAACAGTGAAATTGAGCATCCTTTTCCTTGATGTTAA
AGAAAATGCTCCTAATATTTTCCCTATATAGAATGTTGTT
GTCTTTTTGGTACATTCTCTTTACCGGTTAAAACAAAACA
AAATCATCCCAAACCTTTCCAACTGTATCCTCTTGAATTC
ATCGTCCATCCTCTGCAAAATCCCCATCCTTAACATTTTC
TGTAAGCATTCCCTTCCTTTTCTTATAAACCTTGTAACAT
ATGCCTGGAGGTAGGTTAGGTGTAATCTTTGCTCCTTACT
CTTCACAATTTCTTCCAGCTCATTATCTCACCCTGCTCCC
TAAAATCCTCCAGCTTCTCTTAAGGTGAAGGCACTAGGGT
CAGTGCTGTCCAATAGAATTTTGTGCGACGGTGAAAATCT
ATGCCTGTGTGGTCCAACATGATAGCCACTAGCCACATGT
GACTACTGAGCACTTGCAATGTGGCCAGTATGATCAAGGA
AATAAATTTTTAATTTTATTTAATTTTAGTGATTTAAGTT
TAATAGCCACATGTAGCTAATGGCTATCATATTAAACAAG
AGAACCCTAGATTACAACACTTAATGTTACTGTCATTTAT
AGATCTATAAGTCATCTTTCCCCTGTATCTTAAAGATTTT
GGTAGTTGGAGAAAAAAAAATCCATGAACCGAAATTATTC
TTATCATAAATCTTGGTGATTGCCATTTCATGGAGATATT
ACTCCCAATATTCTGGTTTCTTAGTTTCTGGACTTCTGCT
CCAACGATCTTATCTTCTACCACCCTTAGCTTTCACTCCC
TTTCTCATTCTGAATCCAGTGATTATTTGACTCCACTGTG
GCTTTCAAACCAGTGACCAGCCTACCTTTTCACTGTTCAT
TATCTCCCACCTTTTACTTGGTTTAGTTTCTTTGTCTGTC
AATAAAACAACTCATATTTTCTGTCTTTCACCTCTTGTGC
TACCCTTAACCCCTCTGGTATAAAAGCCTCAAAAAATCCC
AACTCTGGTTAAACACAACTCTTGGCACTATTGAAAGCTT
ATGCTGAATATCTGAACCTGGCTGGAGAATACATAACTCT
GCTGACTGGTTTTACTTTAAAGATACATAAGATCTATCAA
ACCTATTAGGTTTTCTTAGTTAATGGACTCTCACACTCTA
CAGATGACTTTTATATCCTCTCCTCTTTCTTCAAACCTCC
AACACCTCTCCCATAACACTCTCAACTAAAGACCTTGCTT
TTTTATGTCTGAGGAAACAAAACAATCAGTAGAACTTCTA
AGAACCCCATCACAAAATCTACCAACTTACTTGCATCTGT
AACTAAATGTGTTCCCTTCCCTGCTGTTAAAATGGATAAA
TTCTTTTTATTTTTGAGACAGAGCTCTGTCACCCAGGCTG
GAGTGCAGTCACGCGATCTCGGCTCACTGCAAACTCCACC
TCCCAGGTTCATGCCATTCTCCCGCCTCAGCCTCCCGAGT
AGCTGGGACTTCAGGGGCCCGCCACCACGCAGGGCTAATT
TTTTTGTATTTTTGGTAGAGACGGGGTTTCACCATGTTAG
GCAGGATGGTCTCCATCTCCTGACCTCGTGATCTTCCCAA
CTCGGCCTCCCAAAGTGCTGGGATTACAGGGTGACCCACC
GCACCCGGCCTAAAATGGATAACCTCTTACTGATACACTA
GAGTACTATATCTAATTCTCTTTCATCTAATCAAGCGTAT
CACTGGTGTAATCCCTCATTCTCTTGTCATTTTTTTCATT
CTACTAGATTATTGCCACCAACATAAAACATATTGCCATT
GATGCCATTTCCAAAAACAAAACAAAATACCACAAATCTT
TGGTCTCACATTCCCTTCCAGATACCATATTTCTCTACAA
ACCACACTGCAGCCCTCTACAGTAAAATTCCTCAAGAGCA
TTCTCTATACTTGCTGTCCCACTTCTTCACCACCATTCTC
TCAACTCCAGTCAGTTTTTCACCCCACTTCTCTACTGAAA
TCACTCTTCCTGAGGTCGCCAATCCTTTCCAATTATCAGG
TCATTAAAAACTTTGTGCCTTATTTGAATTATTAGTAGCA
TTTGACAAAGGTGATCAATCTTTACTGAAACATTTTCTTT
ACTTGACTGAAAAATGTGTCCTACCCGTAATTTCCTTTGT
TGATTCCTCCTCATTTTCCAATCTCTACTTGGGAATCCTG
GAGGCTCCCAGGGCTTTTCATCTATGCTCCCTCTTTAGAT
GATTACCATCTAGCTTCAAATAGTTTACACTGATCATTAT
AACAATCTCTCTCTAGCCCCAACCACTCCCTTAAACTTGT
ACATCTAACTCTGACCTTACAGTTCACATGCATGTTTACT
AGCCAACTCAAACACAGTATGTGTAAAATAGAACTCCAGC
CCACAATGGTCCTTCTCTATACCTCTCCGAATATGAGTAA
ACAGCACCTCCATTATCTGATTCATGCTACCTCTTTGAAA
TAATCTCCTACCACCGGGTACCTTCCTAGCTTATTCTACT
GTCAACACTGACCACTCTGCCATTTGAATGTATCTGGGCC
TTTTTACTTGTTATTACCTCTACTTGGAACTCTCTTCTCC
CAGATATCCAAATAAATGGTTTCCTCAATTCCTCCAGGTC
TCTAGTGAACTGTCATTTATCAAAGATTCTCTTACCATGT
TACATAACAGTACTGTCCTGCCTTCCTTTCTATTTTTCTT
CAGAGCATTTATCGCTATTTAAGTCATTTATTTATTTGCA
ATTTACTTTTCCCCAGCAGAATGTTAGCTGTATGAGAATC
GAACATTGTCTAGATCATTCACTACTGTATGTCAAGCAAT
TACAGAGTGCATAGCACAATATGAAATATTTTAAAATAAA
AACCATCAAAAGTTTTATTCAGATAAATAATGAAGCTGTT
ACCAAATAACAAGTATTATTTTCCATGCAAATACATAAGG
GAAGCAATGAAAATATCTTCAAGGAAAATAAAAATTAACT
TCAGAAAAATGTACCTCATTACCAAACCAAATCATAAATA
GAAGTATAGGACTGGGTGTAATGGTTCATGCCTGTAATCC
CAGCACTCTGGCTAAGGCGGGAGGACCGCTTGAGGTCAGG
TGTTCGAAAACAGTCTGGACAACACAGTGAGACCCCATCA
CTATAAAAACTTTTTAAAAAATTAGCTTGGCACGGTGGCA
TGTGCCTGTAGTCCAGTTACTTGGGAGGCTGAGGCTGGAG
GATCCTCCGAGCCCAGGAGTTGGAGGCTGCAGTAAGCTAT
GATCATGCTACACTCCAGCCTGGGTACAAAAAATAAAAAT
AGAATTTTTTTTCCACAGAGTATAATTCTTTTCCCTAAAA
CTTTAAAGATATAATTCATAACTGTATATTTATAATCATT
TCCATTCCTCCACGAAATTCAAATTTTAAGAAAAGACAAT
AAGGCCATAATTACTAAAAAGAATTTTTAAAGAAAACTCT
TCACACTCAGGTGTTTCTATAAAAAAGAAAAAAGAAATAT
AAAAAGGATCACAAGCTTTTCCATACTAATGTTTTTCCAA
TATAGAAATCTACACTGGTTTTCATGAGAAACATCTGTCT
CTTCAGATACTATAAAAAGCAAAAGCAGCCCTTTGTTAAT
TAAAAACAGTTATATTTTAGTAATAAAAAAATATTTTAAA
AAGTCAATCATGATTTTAGCACAGGACCTTAAAAACACAT
TGATCCTTTGTACAAAATGTAATAGATTCTAAACAAAATC
ATCGCTCTTTAACATTTAAGAATAGTACTGAATATAAATA
AATTTAATTGAATATAAAATTTTATTTATATAAAATCTAA
ATGAAAAATACCTGAAAAGATTGAGAACAGTATCATGTTA
CTCAAATATGAAAATACACAAATTTGCAGAGGTCAAAATT
CATACTCTGATCTTGTGTAAGTAATAGAACCAAATATGAT
TAACATAACAGTATCAGCATGTGCAGCAACAGCAAATAAT
TCCATGTTAATCATCAAGTTTTCCATTATTCCTAAGGAAA
AAACTTAAGATTAATAATGGAAATTGAAATCAGTAAATTT
TTTTTGAAACCTATGATTTAGATATTCCTCAAACTTTCCA
AAAGCATAATCTTTATGATTAAATGCAATTTTTTTTGTAT
TTATACCTTCCCATCAGCTGAATATTAAACACTATGTTGT
CAAAGATAGTGAAAGTGTTCCAACAAAAATGATTCTCTAA
GGAGCAAAAACCAAGCACCAAACTGCACCCCAAAATTACC
TTACACCCAGTGCACTGCTTAAGGAAAAAAAATGTAGGTA
TCAAAGAATAGAGTACAAAGCAATTTAAAAATCCTTATCG
ATTATCATTATATTAACCTTAATAAGAATTACAAAGGAAA
TGAATACATCTTTCCTTTCCACAGGAAATCTAACCTTTCA
TTAACTAAAGAATATTACTCACCGCCCATGTTTTAGTCAA
CCTGAAAATTGGGGCACTCTGTAAGCCAGAAACCACTGCC
ATAAGTGCATGAAGGTTATTCAGCTCATACAGTTTCTGAA
GATTAAAAAAAAAATGGGGGAGAGGGATGAAAAAGAAACA
ACATGAATACAAGAAAAATTTAGACTAACAAGTACAATCT
TGGCAACTGGTAGTGTTAAGCATATACTACCTTCATTACT
AAGATCTGTCTTTAGAGTACCCACTATGTTTACACTAAGT
TGCTTTGGTGCACAACAGAACTTACATGTTCTACTGTGGC
ACTGTCCCCAAGCTCTGGGAATAAATCTAGCTCTAGCTGA
GTAATATATTAAGAAAACCAAGGTTATGTCTCATTATCAA
GTTTACATGGTATGATCACGAAAGCTGGTTTCTAGTAAAC
AGTCTCCCTTATACTGAACTATTACTAAGCCTCTGCTTTA
TGTTTCAAGTTTCAAGAAAGGGTCAGCATCCAGGATTCTG
ATTTGGTTTCCCATCCAGTACTCCCATTATTCCACGGCAA
GGGTGAAACCTGCCTTTCACAGTACAGTCCTCCTCAATTT
TCTGCTTCCTCCTACCCAAATTCCCAGATCCTTTTTCCCT
CATTCATGCTGAGACACTGATTTTACAGTCTGCATGCAGA
AAACTCCTACCTAACACTAGTTCCCAGTACTTTCCCATGA
GATCTGCACATTTATTGCTGATTTCCCAGATTTTTAAATA
CTACCTGACGCTTACATCCCGCAAGTCCTGTCTAAAAATT
AGTCATTTTACAACTGTCCTAATCCTACTACCAGGTAAGT
CCCAGGTCTAGAAAATGCTGCGGATAGAGCATTTAATTGA
AAGCCCGAAGAAAACAAATAAAAACAAAATAAATTAATAA
CACAAAACATAATATAAATCTTCACACAAGGTTATACAAT
CTAACTGGGAAACCATTCAACGGATGTATTTTAATCATTT
ATTATACTAGGCACCATATTACACAGCATATACAAAAATG
AAAAAGACCTATCAAGAAGCTTCAGTCTAGTGAGACAGAC
ATGAAAACAAATACAAATCCAATTTGCATATTTCTAGAAC
AAAAGTATATACAGCGTTCTATAAATAAAAGTATATGTAG
GGTTCTACAGAATAATCAGCCTCTAACTTTGAGAGATTCT
GATTTCCAGAAATGACACTTGAGAGTGAGGGGCTATGAGA
AAGAGGGACTACAATATACAAAAAGCACAAAGCCATGAAG
ATGTCTGGAAGCTGAGTATCAGAAGTATCAGAGTATCAGA
AGAAGAGAACAGAAAGGGCCATTTTTACATGTGAAGCCTC
TTTAGAGGCTAGACTTACTTTCATGAGCAGTAAGAACTCC
AGTGGAGGATCTGGAGAATTTTAAAATTTGAGAATGATAT
AACTGAATGCCAGGCATCAGTTCACAACCCTTTATCTGCA
ATTCTGAGATCTCAAACCTGAAAAGTCAAAGTTTTGTTTA
TTTGGTAAGTGTGGTCTCAAGTTCACTAGGCGGGAAAATC
TAACCTGATGTGAGGCTAATGACAGACTTTACTGATCTCA
CTTAAGGTGAATAATTACATGTTTTGCTCCAAAAATATTA
AATGTGTTTGATTTCAAGGTATTACATAAGCAGGAGGTGG
AGGTGATTGCAATGAAAATGCCACAGATGGTATATGAACT
ACATACACCACCTTTCTAAAATCTGGAAAAAAAAAGTGTA
TTCCTAAATATATCTGGCCCCAAATGCTTTGGGTAAGATA
TTATGGATGTGTACTACATTTTTGAAAGATCAGGGAGCAG
AAGGTGGCATATACAGAAAGGGAATCAGTTCAGAGACTAC
AGTGAGAGATGATGAGAAGGATCTGACACGTCAGTGTCAG
CGGAGTTGAAGAGGGGGAATGGATTCAAAATTTAGTAAAG
GCTACATACCAGAAGTCTGGCAAATTAGACACCTTGACCT
ACTCTTCCAATGAAAATAATTAGAACTCTGGGTAAGATAT
GAAATACATCTTATGAAAATTCATTGTAAAGCTAGCAATA
AAATTAAGAATACTTAGGACCCTAAAACTAAGAGAAGGAG
AATCCAGAGATGTAAGCTGAACACCAAAGCTGGCAATCCC
TTGGAGGACATACGAAAATCTGGTTAGCTTTCCAAGCTTC
AGGGGACACATTGCCCAGGGCCTGCCTAACCTGTGGTGGG
GGTTCCAATAAGAGACTCTCATTGCCTAAAGCAGAGACAC
TGAAGGACTCATAGCCTGAGTGTAAGGGCAGGAGAGAAAT
AATCCTCACCCACCATCAAGAGACTGCCAGGCAACAATGC
CTGTTGTGAACCTTAGTGCTAAGTGAAGAGGGGAGGGGTA
TTATGGAAGTTTATAGCCCAAATAACTACTTCATAGTAAG
AATAAACAGAGGCTGGGCGTGGTGACTCACACTTGTAATC
CCAGCACTTCCGGAGGCTGAGGAAGGTGGACTGCTTGAGC
CCAGGAGTTCAAGACCAGCCTGGGCAACATGGCAAAACCT
TGTCTCTACAAAAAAAAAAAAAACCACGGAAATTAACCAG
GCACGTGGTGGCATGTGCCTGTAGTCCCAGCTACTCAGGA
GGCTGAGATGGGAGGACTGCTTAAGCCCAGGAGTCAGAGG
TTGCGATGAACCGTGATTGTGCCACTGTACTCCAGCCTGG
GCGACCCAGGAAGACCCTGTCTCAAAAAAAAACAAAACAA
ACAAAAAAAAAACGATAAAAACCTCATGCTGAATAGTAGC
TTCTGCTACTAGTAGCAGATGTAGAACATGAGAAACTATT
GCTAAAGCCATAACGGCAAGAAAACAAAATAGATAAACTT
AGAAAGAAAACCATTTTATTAAAAACACTGGAGAGTTGTG
GACACAAAGAACACAAATAACTAAATTCCAAAGTAAAAAA
ACAACAACAGCCTTTAAACAGTTTTTTTCCCCCTGAGGGC
ATATGCTGAATCTCTACAAGGCTAGGCAAAGATGAAGCCT
CCAATAGGCAGATTTTGCTAAAGTAAGAAGAAACCAGTGC
TTTTACAACCTTGTGGGCTGGTATAACGGACTAGAATCCG
CAGGAGTTTCAAACCTAGAGTTGGCTCTGTGTCCACTGAT
TCACTCCTAACAGAACTTTCTTTACTGTGTGTCAGTGCTG
GAGGCTGACAGCTGGGTTAGAAAGCAGAGAGGGATCTCTG
GGACTTAGATCCCAGGGTCCTACTAGAGCAAGAGGCCTGT
ACCACACAACGTACAGATTTCGCCCTGAGTCATTTGTGAC
CAGAGATGACTTGAAACTATCTAAAGCTAAAACTCAACCC
TATCCACTTCAATTCCTAATGGGATCAGAAAAATCAGTTT
CTCTCTTTTTTTTCTTTTTTGAGACGTGGTCTCGCTCTGT
TGCCCAGGCTGGAGTGCAGTGGCATGATCTCGGCTCACTG
CAACCTCCGCCTACCAGGTTCAAGTGATTCTCCTGCCTCA
GCCTCCCGAGTAGCTGGGACTACAGGTGAGCTCCACCATG
CATGGCTAATTTTTGTATTTTTAGTAGAGACAAGGTTTCA
CTATGTTGACCAGCTGGTCTCGAACTCCTGACCTCAGGTG
ATCTGCCTGACTTGGCCTCCCAGGGTGATAGGATTACAAG
CGTGAGCCACCATGCCCAGCCAGAAAAATCAGCTTCTCAT
TCTCGTTCCCCCACAGAGGACTGGGCTTAACCACCCTGGG
AGAAGAAAGTATTTACTCCAGTCTCTACCATTCTTTTAGA
TATAATGTTTAAAGGTAGAAAAGTCAGAAAGGAAGAAGTC
AAATCTGCCTTTATTTTCAGATAACATGATTGCATATGTA
GTACCAAACAATTAGAAAATGAGACGGAAAAACATTTACA
ATAATATCAGAACACTGGCTGTCTACTAGAAATAATGATA
TGCAATATGCAAGAGTGCTTCACTGAAAATAAAGTACTGC
CGAGAAAAATTTAAAAAAACTTAAACAGAGGTATATCATG
TTTGTGGATTGAAAGTCTTAATATTGTTATCAGTTCTTCC
CAAAGTGATCTATAAGTTCAATAAAACCTCAATCAAAAAT
GCAAGCAGGCCATGTTGCAGAAATTGATAAGCTACTTCTA
AAATTTCTACAGATATAAAATGGAGATAGCATAGACAAGA
CAATCTTGAAGAAGAAAAAAAAAATTAGAACATTATCAGA
TTTCAAGGCTTACTACAAAGCTATAGTAATTAAGACAAAG
AGATATTGGAATAAGAACAGACAAATAAATCAATGGAACA
GAAATATACCTACACATATTTGATCAAGTAATTTCCAACC
AAAATGTCAAAGCAGTTAAACAGACAAAAGAATGGAATTA
GCACAATTAGATATATATATATATATATTTTAATTGAGAT
GGAGTCTCTGTTGCCCAGGCTGGAGTGCAGTGGTGTGATC
TTGGCTCACCACAACCTCTGCCTCCCGGGTTCAAGTGATT
CTCCTGCCTCAGTGTGGGTGACAGGAGCAAAACTCCATCT
CCAAAAAAAACCATTTCAAACTATAATACTTCTAGGAGTG
ATCAAAGGAAAATGTCTTTATGACCCTGGATTAGGAAAGG
ATTTATTAAACAAGACACAAAAAACACTAACCACAAAGAC
AAAAATAACAAATTGGACTTTGTCAAAACTGAACAGTTCT
GCTCACTAACCAAAAGACAGCATTAAGAAAATAAAAAGGC
AAGTCATAGACTGGGAAAAAATACATATTTCTGAAAAGGG
TTTGTATTCAGAATACATTAAAAAAAATCCCTACAACTTG
ATAAGACAAACAATCCTATTAAAAATATGGGCAAAAGATT
TGGAAAGGATAGTATCACAAAACAAAATATCCGAATGCTC
CACATACATATGAAAAGATACTCAATCATGACTATAATCA
GAAAAATACAAATTAAAACCACAATAAGATACTACTACAC
ACCCAAAAGAAAGGCCAAATTTAAAAAAAAAATTAAACAC
CAAGTACTGGCAAGATGTGTGGAGACTCTTATTGCTGACT
GAAATTTAAAGTGGTAAAACCAACAGGGTTATGTTGGAAA
ATAACAATATTTGGCAGTTTCTAATAAAGTTAAAACATAT
TCCTAATCTATAACCCAGCAAGTCCACCATTCCTAGGTAT
AATACAAGAAAACTCAATGCATATTCCACAAAAATGTTCA
TAACAGCTTTATTCATAAAAGCCAAAGTAAAAACAAATGT
TCATTAATAAGAAAATGATATACTGTGGAATATCCATACA
CTGGAAATCTACTTAGCAATAAAAGAATTATAGATAACAT
GCAACGTGGATGAATCTCAACAACATGGTAAGCAAGAGTA
GCCAACCACAAGCAACAGCTTTCTGTAGGATCCCACTTAT
ATAAACTCCCAGAACAGCGTTCATCTATACTGTGGCAGTG
GGGTGTGTTGGCGGGGCAGTACGGAGAAAATGTTGTTTGG
GCAAGTGCTTGAAGGAACTTTGTTGTAACATGAAAGGGCC
TTATGAGAAATGGGCCCTTACCAGACACTGAATTTGCTGA
CACCTTGACATTGGACTTAATCCTCACAGTTCTCTAGAAT
GTTTGTTGTTTATAAATGTTTTTTACAAGCCACCAAGTTT
ATGGTATTTGTGTTATAGCAGCCAGAACAGACCAAGACAG
AAATTAAGGATCAGTAAATCTGACTACTAAAATTAAGAAC
ATGTAAATCAGAAAATATGAAAAAATTGATAAGACAAGCC
ACAAATAGGAAGATACATGCAAAGCTTATGAGAACTGGCA
TCTAGTTATATAAAGAACTCCTATAAAAATCAATAAAAGA
CTGCCAGGTACGGTGGCTCATGCCTGTAATCCCAGCACTT
TGGGAGGCCGAGGTGGGCGGATCACCTGAGGTCAGGAGTT
CAAGACCAGCCCGGCCAATATGGCAAAACCCCGTCCTACT
AAAAAAAATATATATATACAAAAATTAACTGGGCATGGTG
GTGTGAGCCTGTAATCCCAGCTACTTGGGAGGCTGAGGCT
GGAGAATCACATGAACCCAGGAGGTGGAGGTGCAGTGAAC
CAAGATTGCACCACTGCACTATAGCCTAGGTGACAGAGTG
AGACTCCATCTCAAAAAAACAAAAACAAAAAACCCCACAC
ACACACACACACACACACACACACACACACACACACACAC
ACACAATAAAAGACCAATACCAAAATAGAAAACTGCTGAA
AGATCTTAAACAGACCTTTCAAGAGAGAAAACCTAAATGG
CCAACATAAAAAAAGATGTTTACTCCTACTGGATTCAATG
AAAGGCAATTAAAACTAAAACGAGATACATTTCACAACCA
CCAGAATTGGCAACAATGAAAAATTTTGACAATATCAGAT
GGTGACATGGATGTAGAGCAACAGGCATCTTCATACATTG
CTAGTGAGCATATATAAATGTAACCAGTTTGGAGGTTATC
TATAACAAAGCTAAAGAGATGAGGGGCCGGGTACAGTAGC
TCGCACTTGTAATCCCAGCACTTTGGGAGCCCAACATGGG
AGGATCACTTGAGCACAGGAGTTCAAGACCAGCCTGGGCA
ACATAATAAGACCTTGTCTCTACAAAACAACAACAACAAC
AAAACAGAAATTAGCCAGGGGTGGTGGCATATGCCTGTAA
TCCCAACTACTTGGGAGGCTGAGGTGGGAAGACTGCCTGG
GCCCAGGAGGTCAAGGATGCAGTGAGTTGGGATTACACCA
CTGGCCTTCAGCCCAGGAGACAGAACAAGATCCTGTCTAA
ACAAAAGAGAGAGAGCCTCAGTAATTTCACTGCTAGTACA
AACTCTGTATTTTAGGGCATCAATCGTCACATAAGCACCA
AGAGACTCATACAAGAATGCTTATGGCAGCAGGGCTTATA
ATAGCAAAAATCTGGAAATAACCCAAAGTACACTGAATAA
TCTGTGATATGTACAAATAGGATACTCTATAACAGAGCTA
CTCCCAAAACCATTAAGTAACGCTGCTGAGTTATGAAAGT
ACAAAAGTAAATATAGAATAATTCAATTTAAACAAAATCC
AAAAGCATGTATTTGCAACAATATATAATTCAGAAACATA
CATACTGTAAAAGAAAAACGAAATTCAAGGCAATGGTTCC
CACTGTAGTAGAAGGGAAGGAGGTGGCATATGAAGAGGCA
TATGAAAATTTCCAGTGGTCAGTGGGTACATGGGTATCCA
CATTATCATTCTTTTGATACTTTAAATATTCTTATATTCT
TTTGTATGTATGTGATGGTAAGTTTAATGTGTCAACTTGG
CTAGACTATTAGTATCAGTTATTTAACCAAACCCTAATCT
AGGTGTTGCCATGAAGATATTTTGTAGATGCGGTTAATAT
CTACAATCAGTAGATTGTACAATAGACCTGTACAATCAGG
AGGCAGAGTTTGCAGTGAGCCGAGATCCCGCCACTGCACC
ACTCCAGCCTGGGCCACAGAGTGCAACTCCATCTCCAAAA
AAAAAAAAAAAAAAAAAGTATTTATCTAACATATCATCAC
AAAGAATTTTAAAAAAATATTTTGACACTTTTGCAAAATA
TCAAAATTGTAGAAGGCTAGCTCTGCCACCTAGTGCCATA
GAATGTTAGAACACAATTGCTCCCATGTTCTTAAGGAAAA
TAGGAAAGAGTTATGACTCATAATAATTGTAAACATGGTA
CCCTCATTTTATTCTGCCTTCTTTCATTCACAGGTGAGGA
AAGTTATGTATTTATTACAAGAGTAACGAATGAACGTGGC
TACAATTACCATACTTCTTAGAGAACTTTAAAGGAAACCA
AAAATATCCTAAAATATACTTCTTTGACATATTTTGAGAT
GGCTATTCAGAGGGCCTACAGACAGAAATAGCCCTGAAAA
GTTGCCTTTTGTAGAGAAGATTCGCATTTGTAGAATCTAC
ATTGGTGAAATGAACAGCTAGGCTTTCTCTGAGCATCCTC
TCCCTTGTCCAGATCTAGGAAAGATTAACTCAACCATAGG
CTACCCCAACTACTCTTTCTGAGGGTAGCTCTGAGATTAT
CTGAGATATTTCCTTGAGGTATCTGTCTTTGCTTAATATG
TTTTTCTCCCTTTGCTCTCCCATAACCTGTAACGCCACCT
CTCCCAGAGCTCAGGGAAACTTGGTCTCAGGACTTTGTTC
TCTGGGCTCATCCATTTTCCCTGAAAATCACTTACTCTTA
TGTACCTCCTCCCCAAAAACTCTCCTCTCCCCAGTGAAGA
AGATATTTAAGCATCAACCATTTGGCCCTGCTTTGAGTTT
ATACTTTGTATGACTCCTATGCACACGTAATAAATCTGCT
ATGCTTTTCTCTCATTAACCTGTCTTTTGTTATAAGGCTG
CCAGCCTTGACCCTTTAAGAGCTCACTCCCCCTTTCTGCC
CCTACAACTAAATTCAGAGTTGTTACAAGTTTTAATAAAA
TCTTGGTATCCTTTGTAGAATATCCTGTATCACCCTTCTA
ATTTCCAACTACCTTTGAAATCCATGCTCTATTTCTCTTG
CTGTATTTAGTATCTATGTCACACAATAACTGTTCAGTTA
ACAATGTGGCAACATCACATATACCATTCTCTTAAAAATA
AAGTCTTATTCTTCACATGGTTCACTTCGGAAGTGAAGTA
GTATTCTCCTACTTAATCCTTATGGCTTTCCTCATCACCT
GCAGAATAGTCCAGTATTTTATAAATATCATACTTTACCA
TAATCCAATCTTTTTCTACTTATTCAGTAAAACAGATCAC
ATAATTCAGTTACTCAGAAAGTAGGAGGAAGAATATAAAA
GAAAGGGTAGGAAAACAGGAAGAATAAAGAAAAAGGCAGA
GAAAGTAGGCAACCAATTTTAAAAACTGACTTATATAAAT
GAACCTTATTTTTCCAGTATCAGTAAACAGTGAATAAAGC
ATCATGAATATTTATTCACTTACAAACATTTATGAATGGT
TGAACTCAAAAATAAAAACACAAGTTTTTCTTACCTTAGC
AGTTTTAATATAGTGGCTCAAAACTTCTGCTCTAATTTTT
AATGTTTGAGCATGAAGAATCTCTCTAACAACCCAAAAGC
TTACCTGTAAATAAAAATTTTAGATAACTATCACTATGAT
TTTTAATTTGTAAGGTTTTTTTTTGCTGTATTCTAAAAAT
TTTTGGCAGAATTAGGTAGGCTCTAAAATTAAACATTGTA
AAAGATGCTACTTATAGCAGGTTCTTCTGTGGCTGTGTAA
TTCTACATGACCGTTTATTTAGATTGAGTAGAATCATAAG
TGAAGATTCCCAAGTAGGGTTTTCTTGGTGTAAATAAAAC
AAAATATCAAAAGAAAAAAATATATATCTAAGTTAACATT
CTAACATTAAAACTGCATTTCAAAAATTTTGTAATGCTTT
CAAATAAAACCATCTTGATTTAAAAAATAATTAAAACTAA
TTTATTAGAAGGCAGATTAGATATAATATTAAAATACTCT
ACTCTGAACAGTTTGCTTATTATATGATACAATATGTCCA
CGTAATACACTTTAATTCATGTACTATGAAAACAAAGTCA
AAGCACTGTAAGTTGGTTCACTTATACAAATCTAAATACA
GAATATAGTTCGAAATTATTGTGCAAAAAATAATGCCACC
GCCTCATATTTCTTCACATTTTTAATGAGAAATATTTCAG
ATTTTACTTGCAATTTCCATCTGTAAACAAATGTCATTAT
GTATTTTACATATATTTTACAAATATATATGTAAATATAA
AGTATACATATTTTACAAAGTCACCTTAATACTTGTTACT
GTACTTAGGCTACTAATAGTAATAATCCTCCCCAATTCTA
ACAGGGTTTACTCTGAAAAAAAAAAAAAAAAGTTATGCTA
TGGGAATCTTAATAACCTTAGCAAATATCAACTATTCAAA
TCTATTCAAATCTCAAATCTATTCAAATATCAAATATATT
CAAATATCAACTATTCAAATTTAGATTTGAATATCAACTA
TTCAAATTCAAATCTAAAGCGCATGTTCACCAACTTTAAT
TTAACTTTAATTAAGTTCACCAACTTAATTAAATTTAACA
TCAGGCAAATTTTAAGACAAATATTATGGTGATTTGTTTT
GTTCTGGAGACAGAGTCTTGTTCTGTTGCCCAGGCTGGAG
TGTAGTGGGGTGATCTCGGCTAACTGCAACCTTTGCCTCC
CAGGCTCAAGTGATTCTCCTGCTTTAGCCTCCTAAGTAGC
TGAGACCACAGGTGTGAGCCACCATGCCCAGCCAATTTCT
GTATTTTTTTTACTTGAGACAGGGTTTTGCCATGTTGCCC
AAGCTGGTCTCAAACTCCTGAGCTCAAGTGATCCACCAGC
CTCTGCCTCCCAAAGTGCTGGGATTACAGGCATGAGCCAC
TACACCTGGCCAACACGATTTGTTGTTTTTTTTGTTTGTT
TTTTTTTTTTTAAGACGAGGTCTCAGTATGTTGTCCAAGC
TGGTCTTGAACTCTTGGGCTCAAGTTCTCCTGTCTCAGCC
CCCCAGCAGCTGGAACTACAGGCACTTGCCACTGCACCTG
GCTTAGACAATTTGTCTATGGTGCTTTTAAGCATACATTC
TTTGTCACTCTCTCATCCAAAGTTAGGACGTGTATCACTT
CTTACTGAATCTGGGCAAGCTTGTGACTGCTTTGATGAAG
AAAGTATTAGTGAAAGTGACGCTGACTTCCAGGACGAGGT
CATAAAAGACCATGCAGCTTCCTGCCTTGATTGCTGGAAC
ATTCTCTTGGAGAGCCCTAAGCTACTATGTAATAAATCCA
GCCACCCTGAGACCCCTATACTGGAAGGCTAAGTGTACAT
GCTCCCCAAATGACAGTCTGTTAAAGCCAACCACATTTAA
GAACGCTGACCCAGAGTAATTAACACCAAGACACGGTTTC
ATAAAATTACTGGACTCATAAGAAAAAATATTTTTGCTAT
AAGCCCCTAAAATTGCTGGGTTACATATCACAAACTTCTT
TTTTTTAAAATGTATTTCTGAACGGGAAGAAAAATAAAGG
ATTTCTTCTAGAGATCAAAAAATAAGGAAATAAAAGCAAA
GCAGTGGTTATAAGAGTGGGTACTGTAGCTGCCCGTGGAG
GATTTCCTATCTCAGTGACATAGGGGCTTGGGACTTAATG
CTCCTTCAAAGACATAATACAAGGCCTCACACCTCTCCAC
TCCTCCGTTTCTATCTAATGCTACTCAAAGGTCTATAATC
TCAGTGAAAAGGTAGACTAAAACAATTCACTTATTTTTCA
ATTCCCTTGAAAAAGGGAGACAACATACAAGTGCATCTAT
AATAATGTAGGCTCTGGGTGGTCAAGGAGAAAAAAAGAAA
AACTCTTTCATAAGAATTTGTAGACTGGGCATGGTGGCTT
ATGCTTACAATCACAGTGCCTTGAGAGGCTGAGGCAGGAG
GATCGCTTGAGGCCAGGAGTTCGAGACCAGCTTGGGCAAC
ATAGTGAGACCTCATCTCCACAAAATAATCTTTTTAAATT
AGTCTGGCATGGTGGTGCATGCCTGTAGTCCTAGCTCCCT
GAGAGGCTGAGTCAGGAGGACTGGTTGAGCCCAAGAATTT
GAGGTTGCAGTGAGCTATGACTGCACCACTGTACTCCAGT
TTGGGTGACAGATAGAAGCCCTGTCTCTAAAAAAAGAAAA
AATTAATTTAACTTTAAAAGAAGAATTTGTTAACTATAGG
TTGCCTTTAACTGGATTTGGTATCTAAATTTTTACTACAG
AGAAGTACAAAGATGCCCCAAGCACAACAATAAACATAAA
AAAACAGTCTCAGGTCTGCGACAGCCCTGGTTATGAGCAA
AAGCAAACAAAGAGCCTCTTAGAATATGTATTCCCTCAAT
TGAGGCAGCAGCAAAATTCTCATGGATAAAGCTTAAACAG
ACACGAGCTTTCAAGCCAAAGATACAAAATTCATTATATA
TCTTTGAAAAAACCACTTTAAGAATGAGCAGAAATATAGT
AGTATCTCAAGAAGTTCCAATAATAACACAGAAACTACAT
TGAAAATTTATAAATTTTAAAAATAAAATAAAAATAAGAA
AAGAGCATGGCTGGTGTAAAAGCATACAGATTTGAAACAG
ATAAAACACACCTAAAGACAATCGGTGAACTGAAATGTAG
ATCTAAGGAAATCACTCAGAATGGAGGACAAAAACAAAGA
AAATATGTAAGGTAAGAGACAAGGAGGAAAGAACGTCAAG
TTCCAATAAATTTTCAACAGGAATTACAGAGAAAAAAAAA
ACAGAGATCATGCACAGAGACAATACTTGAGAGATACTGG
CTGAAAATATTCCAGAACTGATATAAAAAGTTAAATTATT
TCTTAAGGAAAAAGTATATCTTGAGGAACTAAATTTCAGA
TACAGCATCAAAATTTATAAACTCACATGATTGAATCTTC
TTGTGAAGGCAACTGCATTTGGTGCAGAACTGTACTTTTC
TTTTTTATTCCATCCACAACTTGAAAGCTCCTGGAAAATT
AAGGTGAAAATTAAATATTAGTAATAGTCCAGTTTTCTTG
CCAGATTAAGGCTTTCAAAACATTAAAGACAGTTTGTGTT
CTTTTCTAGAATCACTTTATTTAATGGGAACATACATAAT
ATTATATCCATTCAGTTAAATCACAGAAGCAAATTTGATT
AGCAGGACGTAAGAGAGCACAATGACTGAAAACATAGGCA
AATTTACATTCCACAGGCAGAATACTGGCGGATTCTTCTC
TGAAAAGATTTGAATCCCAAGAGGAAAAGATTCACAGATG
AAGATGAGCATCCCACAACATACAGTGAAAACTACTAGTT
GTCAAGCTCTATTCAGTCGCCCAGAGCTCCCAATCAGTTT
TCTAGTATCTCACTCTTTGAGCTAAGTCAATCACTCCAAA
CATTTGAAGAAACCTTTAATAAAACGGATCATGATCCCCC
AAAGTGCCTGTTGACAGAATACGAAGGGCCCACAAACTTG
TATAAAAAAATTAAAATTCATTTTACACTAACCTCTAACT
GAAATAAGACAGTTCTTTTAGTTATAAATGTAGGCTACAG
ATTACAGTGGTATTGGCAATGCATGTGATGTAGTTACCAA
TCAAAATCACTGCTATTTTCGTATCACATTACAGTTGATG
CAGATACCTTAAAAATACAATTTACACTCATCACTACTTC
AAAGTTATGGTAGTTGTTTTATTTGGGTCTTCCTCTGTTG
CCCAGACTGGAGTATATTGGTAGGATTACAGTTTGCTACA
GCTTCGATCTCCCTGGCTCAAGCAATTCTTCCACCTCAGC
CTTCCAAGTAGCTGGGGCTAAATGTGTGTACCACCATACT
CGATTAATTTTGTTTTTATTTTTGTAGAGACAGGGTCTCA
CTACGTTGGCCAGACTGGTTTGGAAGTCCTATGCTGAAGC
AATTCTCCTGCCTCAGCCTCTCAAAGTACTGATTACAGGC
ATGAATCATCACACCCAGATATGGTAGTATTTAAGACTGG
CCTCTAGATTTTACTACATTAACAAAGAAGCACATGCATT
GCTGTATATAACAGCTTTAAAAAATATTTTGATGAGTATA
TTTTAATAGAACTGATTTCCTTTTAAAGAAGGGCTAGCGT
TTCATAGGCTTCAGTCTGCCGGATGGGCCCAAGGTCCGAA
ACAGGTTAACAAACCTCTATAATACAACAATAGCCACGGA
GAGAGAGAAACCACAAGAAAAAAGAAAAAGAACTCTGAGG
AAATAGAGTTAGGGCAGAAAACAGAAGTCGAGTTAGGGCA
GGGAACAAAGAAAACTGAGAAAAGAAGAAGCCAAAACCAT
ATAATTATTATTTTTTAATATATGAAAAAAGACATTGTAC
CCATTAAGCAAAAACAGGAGGATATATAAAAAGAAATATA
CAGAGAACAAAATAGAGCTTTTAGAAATAAAAAATACAGG
ATAAATTTGAAAGTCAGTAGAAGAGTTGTGAAATAAAGGT
GACTAAATCTTTTAAACAAAAAGTTAATGATAGCAGTAAA
ATGTTTTTATGCTAATTTGAAGACCGTAAGAGTCAACATC
TGAATAACAGGAATTTTAAGAGGAAACAGAGAAAACTGAG
CAGAGATTCAAACACAAAACAACAAAAATAGCACATATAG
GAAAAAAGGTATCAGAAGGCATCAGATGTCTTAATAGCAG
CACTGGAAGTTAAAAGACAACTGAAGCAATGCCTTCAATT
TTGAAGAATTCAATTTTCTAGAATTCTATATCCAACACGA
ATATCAATTAAGTTTGACAGTAGACTACAGAAATTTTTAG
ACATGAACATCTCAGAGAATGTGCCTTCTATGTACCTACT
CTCAGAGAACTAGTAGAGTATGTGTTCTATCATAACAAAC
TAGCAAAGAAAAAGGAAGATATGAGACCCAGGAAACTGAA
GAGCCAATATAGAAAAAAAAAATATTGGGAATCCTCTGAT
TAACAGCAATGGGAGATCCTGGGGCAAAGCTACAAGCAGA
CCTTTAAGAAGAAGAGTCAAGAAAGGAGCAAGAAGATAGA
AATTCCAACAGACATCTGTCTCTGAAAGTGGAAAAAAAAA
AAATTCCTTATGTGTTTGGAAATATTAAGAAGAGACATTC
AGTACATTCACTTGTGGCAAAAATTTAGTGATGGATACGA
AGAAAACTAAAGTACATTTTAGCTCAAAGAAAACAAAACT
TGAGTAAATCATCACAGTTTAATTGTAAAGAATATAGTTA
GTTAACACTATGATATAACTGTATGCGCAAAAGGAGAAGT
GAATTATATAAATGGGGAGGAGAGAATATAAGACAGTGAA
ATCATCTTCTATAGTAAAGAGTCAATGTATCATACTTAAA
ATAGAAAAATCAAGGAAAAGTAAAGATTTAGATATATTAT
GTGAAAAACAGACAAATTCCTCGGAGGAGAAACAGCTACG
AGATCTGGATGGGAGTGGGGCTCCAGGATCGAGGTTGGAA
AGATGAGAATAACTGAGTTAGGGTTTTGCTATATTTTGTT
CTCTTATGCAAATATTTGACTTCTTAAACATGGTACATGC
CTAACTTCAATAAAATCTTAACATAGAAACCAAAAACAAA
CAAAAGAAAAAACAAAAAACAAATAGATTGAGTCAGGGGA
AGATTGAGGAAACAGTTAAGATGATACTATGGTCCTTCAA
GAAAAAGTAATGTTCCTCAACCAGGGCACTGTCAGTGGAT
ATGGAAAAAAATGATAGCGATTCAAGACATTCTGGAGGCA
GACAGGACTTCGTCAAGAATTGGACTCACGTGATGTAAGC
TAAAAACGAAGTCTGCAGAAGTACTAAGATTTCAGGTTTC
TTCCTTGAGCAACTGAGATAGGGAATACTGAGAGGAGAGA
TGACAATTATTTCTACATAGTAGATAAGGAGCGACTGCTC
TGGAGATAAAAACTGCCTTTTTAAATCTTAAAATTAGATC
ATATCTTTCAAGCTTGAAATTTCTGAAAGAAATAATGAAA
TGATAAAAAGAATTCTATAGTAAAAATAAAAATTTCTGGA
TATTCAATTAGCCTAGCTATATGATCATTTTATGTTATCT
CCCTGTAAAAGAAGAAAACAATTGGTAGTCAAAATTATAT
TCACACAGAAAGGATATGATGACAATGATACTGAAAACAT
CAAACTGCTAGAAACATTTTTGTTCTTTCCAAAATCACAG
CTTACACACACAACTACATAAAGATGTCATATTTTAGGAT
AAATGTCCTAAGATGAAATCCCTAAATAACTGAATCTGTT
TTTAGCCAATTACTATAGTTACGAAATTTATATTAATGCT
ATAATCAAAGTGTCTATCAAATTAAACTTATCAAACCACT
TGAAGTAGCCGTTTGACAAAGAAGTCAAACTCAATTATAG
ACCTTTACACAAAAGGCTAATTTCATTTTCCTATTGTAAG
TAATGCTATAATTACAATTAATATCCTTGCACCTTTTCTG
ACATTTCTGATCATGTCTCAAAAATATAGTCCTAAAAGAA
ATCACGAGGTCAAAGCGTATGAACCTTTTCAAGGCTTTGC
TACCTGTCAAACTGCCCTCCTGAAACACTGAATCATTTAC
AGTCCCACGAGAAATGAATGTAAGTTTCACAACGTCTTAT
CAAAATGAAGTATTTAGTTGACCCTTGAACAACATGGGTT
TGAGCTGTGTGGGTCCACTCACACATAGATTTTTTTCAAA
AAATATTTTGGAAATTTTGTCTTGAAAACTTGCAACAATT
TGAAAAAAACTTGCAGACAAACCGCATGGCTTGGAAATAT
CGAAAAATTAAGAAAAAGCTAGGGATGGCATGAATGTATA
AAATACTAGTCTATTGTATCATTTACTGCCATAAAATACA
CACAGATGTATTATAAAAAGTTAACATTTATCAAAATTTA
TGCACACCAACAGACCTTACATGCTGCCATATGCAGTCCA
GAGAAATGTAACATACACAAAGGTGCAATATTAAACCATA
ACTGCATAAAACTAACTGTAGTACATACTGTTCTACTATA
ATAATTTTGTAACCACCTCATGTTGCTCTTATAGTGAGTT
CAAGTGTTGAGAGTATTCCCTTAAAACACCCTGTGATGAC
ACTACTCATATCCACATGAGCAGTTCCTATTGCCAGTACA
TTTTGTTATCACAGTAAAATGTGATCTCTCACAGTCTTCA
TGTTATTTTTCATCATGTTTAGTGCAATATCCTAAACCTT
GAATAACACCACGGGACCCATAAGAAGTACCACTAGAGAT
GCTGGAAGTGTTCCTAAGAAGCAAAGGAAAGTCATGACAT
TACGAGAACAAGTTGAATTGCTTGATATGTACATAAACTG
AGGTCCTGCTGCCATTTCAGTCAATACATCTTATAAACAG
ACTATGTAAACTTATGATATACAATACAGTACTGTAAATG
TATTTTTCCTAATAACATTTTCTTTTTTCTAGCTTACTTT
AAGATTATATAATACATATAACATACAAAATATGTGTTAA
TCGACTGTTTATGTTATCAATAAGGCTTCCAGTCAATGGT
AGGCTAGGAGTGGCTGAGTTTTATGTGCAAATTTTCGACT
TCTGGGAGGTTGGTGTTTCTAACTCCAGAGACATTGAAGG
GTAAAGTGTAGTTCTGATTATTGTTGTATTAGATAGGCTA
GTGATGTAACATTGTTTCATGAATCAGTTTCAGAACTGAT
TCATTCTGTATCAGAAATGTTTTCTGATACAGAAACTACC
ATCTATTATGAGGTTCAAAAACACCTTGTCTTGTTTCTAA
TTATAAGCTTCTTTAGAATGGAAGGCTTCAAATGGAATTT
TAACCCAGCCGCTTCCAAAGAATTTGACTACACACCTCTC
CCTCCCTCCCTCCTCCCTCCCTCCCTTCTACCCATCAAGT
CATCTTTTGTTAATTCCTCTGGTGTGGTGTTTATCAGCTC
TTGAATTTTTCCAAGATCCGTATCTTGAAACTTGTAGCTC
CCTACCTTCTTTGCTATATCCACAATCTCTTTCATGATTT
CCTTTCAGTCACCTTCCAACAGTTTTCTTCAAATGACAAA
GCATTTATTCCATTAAATTAATGATGCAGAAATGTTCTAA
GAATTGGATGGACTTTCCAAAACCTCTTGGCATTTATTTG
AAGAGTCAGAAAAGTATTACAAAATTTTTTAATGTAAAAA
TGAAGCCACAATCCACCATACTTTTGTCTGGCTTCCTTAT
TTATGATGATAAATTATAATGATGAAATAGGATCAAATGG
GTTGATATGTATAAAGCCTTTAGATTGGCACATAATAATC
TCTGTATTAGTGTTAACTATTATTATTATTATTATTGCTA
CTATTAAGACATCTGTTTTCAGGATTGGAAGGACTTTTAG
AACATAGTAGATTAAATTACATAGCAAAGTATATGTACTG
GCTACCTTAAAAAAATAAACAACAAAAAAGACCCACATAT
ACACATAAAGAAGATTGGGAAGGCTGGGCACAGTGGCCCA
CGCCTGTAATCCTAACACTTTGGGAGGCTGAGGTGGGTGG
ATCACTTGAGGTCAGGAGTTCAAGACCAGCCTGACCAACA
TGGTAAATCCCATCTCTACTAAAAATACAAAAATTAGCTG
GGCTCAGTGGCACATGCCTGTAACTCAGCTACTTGGGAGG
CTAAGGCAGGAGAATCACTTGAACCCAGGAGATGGAGGTT
AAAGATTGGGAAGATGTTTATATACGTTTTCTTTGGGGTT
TATAGGTGATTCACAGCCCCCTCTCCACCCTTATTTTCTC
TCTACTTCACATCAAACAACTTTAGTCTCAAATTGGGGAA
ATTAAGTCAACCATATATAGAAAGAGTAGTAAATACAGTT
GACCCTCAAACAACTCAGGGGTTAGGGGCACTGACCCTCC
AAGCAGTTGAAAACCCATATCTAACTTTTAAAATTATGCA
CATATAACATTTGACTCCCCCAAAACCACTAATAGCCTAC
TGTTGACCAGTCTTACTGAAAACATCAACAGGTGATTAAC
ACGTATTTTGCATGTGATATGTATAACACACTATATTTTT
ACAATAAAGTAAGCTAGAGAAAATAAAATGTTATTAAGAA
AATCATAAGGAAGAGAATTTACTATTAAGTGGAAGTGGAT
CATCATTAAGGTCTTTATTATTGCATCTTCATGGTATATA
GGCTGAAGGGGTTGGTCTTGTTGTTTCAGTGGTGGCAGAG
GTGAAAAGAAGGCCAGAAAGGCAGGGACGCTTGGCATAAC
TTTACAAAAACATATGTAATTTAGGTCTGACTTTTTTTGC
TTTTTCTATTTCTCTAAAGATGTTCCCATATGGTACCGTA
CAATCTTTCTTCCGCAGTTTCCTTTAGTTTCAGTGCCCGT
ATCATAGAAGGGTCCATGTTGTTAAAGAAGTCAAACGCAG
TCTTGAATCACTGGAACTCTTCTGCTGGACTGTCTAATGT
CAGTTTGTTTTCTGGTGCTGCTTTTTCTACATCTTCCTCA
TCATCTGGCACTGGTTCGAAGTGTTCATCTCCATCAAGTA
ATCTTTTGTTAATTCCTCTGGTATGGTCTTTATTAGCTCT
TGAATTTCTCCAAGATCCATATCTTGAAACTCTCAGCTCC
CTACATTTTTTTGCCATATCTACAATCTCTTTCATGATTT
CTTTGACTGGCTCTATCATAAAACCAGTGAATTCACATGT
AACATCTAGACATAGTTTTCTCCAGCTATTTATTGTTTTG
GGCTTCATGGCTTTTTCTTTAACAATGATGGCATCTTCAA
TAGTGCAATCCTTTTAGACTTTGATGATGTTCTATAACGG
TTTTCTTCCATATCACTGACAATCCTTTTCATAAAGTATT
GTGTGTAATGAGCCTTTGGTGTTGAACTCATGGGGCTCTG
GGTGGCCAGGGGCATTGTTCAGAATCAAAAGAACTTTAAA
AGGCAGTCCCTTACTAGCAAGGTTCTTCCTGGCTTCAGAG
ACAAAGCATCAATGGAACCAATCCAGAAAAGGGGTTCTCA
TTTTCCAGGCTTTCTTATTGCACATCCAAAGACTGGCAGC
TGGTGTTTACCTTTTCCCTTCAAGACTCAGGGTTTAGCAG
CTTTATAGGTAAGGGCAGTCCTGATCATAAACCCAACTGC
AATTGCACAAAACAGTAGAGTTAGCCTATCCCCATCTGCC
TTAAATTGTGGTGCTTGCCTCTCTTTCTTGCTAATATATG
TCCTTTGTGGCATTTTTTTTTTCCAGAGTAGGGTACTTTC
ATCTGTATTAAAAACTTGTTTGGACTGGGCGCAGTGGCTT
GTAATCCCAGCACTTAAGGAGGCCGAGGCAGACGGATCAT
GAGGTCAGGAGTTCGAGACCAGCCTGACCAACATGGTGAA
ACCCCGTCTCTACTAAAAATACAAAAAATTAGCCAAGCAT
GGTGATGCATGCCTGTAATCCCAGCTACTTGGGAGTCTGA
AGCAGGAAAATCACTTGAACCCGGGAGGTGGAGGTTACAG
GGAGCAGAGATTGCACCACTGCACTCCAGCTTGAGCAACA
GAGCAAGACTCCATCTCAGAACAACAACAACAACAAAAAC
TCGTTCAAGCAGATACTCATTCTCCTTAATGATTTTCTCA
ATGGTGTCTGGGAGCCTGTCTGCTGCTGGCAGAAGCTGCT
TCTCCTGTTATGTTGACATTTTTTAAGCAAAACTTCTTTC
TAAAATTATCAAACTATCCTTTGCTGGCATTAAATTCTCC
AGCTTTAGATCCTTAATCTTCCTTTTAAGTTGTCATATAA
TGACTTTGCTTTTTCTTGAATCATATTCGAGTCTATGGGT
ATACTTTCTCATAGCAATCCTGGACCCATTTAAAAAGCTG
CATTTTCAATACAAGATAAAAGACACAATATTTCACAAAA
AGTGTGGGATTTCCATACCTGCTGGTGTATGAAAAGTGAT
GATTTCACAAATTTCCTTTTTTTTTTTTTTTTTTTAAAAC
AATGGTCCTTACATTGGATTCATTTATCTTGAAATGGCAG
ACAACTGCAGCTGCAGACCTCAATCTATGGTACATACCAA
GCAATTCAACTCATTCTTGTAATGTCGTAACTTGTCTCTG
CTTCTTAGAAGCACTTCCAGCATCATTAATGGTACTTCTT
ATGGGTCTCATGGTGTTATCCAAGGTTTAGGATATTACAC
CAAATACAGTGAGAGATCACATTTTACTGTGATAACGCAA
TTTACTGGAGCGAGAAACTGCTCATGTGGAGATGATTAGC
ATCATCATTTTCAGCAGATACTCTCAACAGATACTCTCAA
CTTGAGCTCACTGTAACAGCAACACGAGGTGGTTACAAAA
CTACTATAACAGATCTGTATGGACTACAGTTAATTTTATG
CAGTTATGATTTAATACTGCATCTTTATGTTTGTTAATAT
TTCTCTCGATCACATATGGCAGAACACAAGGTCTTTGTGT
GCGTAAGTCTTGATAAATATTCACTTTTCTTAATTCATTT
GGATATATTTTATGGTAGTAAAAGATAAAACAGACTAGTA
TCTACATGTATTTTACACAGTCATGCCATCCCCTTTTCTT
AATTTTTTGATACTTCTAAGCTATGTAGTAAGTTTTTTAC
AAATTGTTGCAAATCTTCAAGACAAAATTTCCAAAATATT
TATTGAAAAAAATCTGTGTATGAGTGGATTCTCACAGTTC
AACAAGATGAAGAACAGATTTGTGGCTGCCAGGGTTAAGG
GTGGTGAGGAGTAGGGGAAGAGTAATGGGATGGGTGTGAC
TATAAAGAGGTAGCACAGGGAGAGATCTTTGTGGTAATGC
AATAGTTCTGTATCTTGACTGAGGTAGTGGTTAGACAAAT
CTATATATATGACAAAAATCACAGAATTATACAGACATGT
ATTATAAAAATATCAATTTCCTGGTTTTGATATTGTACTA
TAGTTATATAAGATGTAACTGCTGAGGAAAACTGAATGAA
GAGTAAGTAAATGGGACTTTTCTGGACTATTTTTGTAACT
TCATATGAGCCTCTAATTATCTCTGTAATATTTTGTTGCA
ACTTCTTGTAAATCTATTATCTCAAAATAAAAAGTTTAAA
AACGGCAATAAAAAAAACTACATAATGAATTATGAAGCTA
AAATTACACTGGGACTCCAAGAACTAACCCACTACTTTCT
TCTTAAACTGTGACATACATTTATGGTTACCTGGCATTAA
AGGAATTTTGCCCTGCCCCACCTCTACCTCTCAAGAGCTG
CTAAATTTATCTGTGATTTAAAAAAAAAAAATTGCTTTTC
CCTTTGTCTTTATCTCTTTCCATTTCAGATTCTAAGATCT
TCCTCCAAGTCACACTAGAATACAATCCAGGAAATAAATT
ACGCCACAGGTGCCATCTTGTATATTGACAGTTCAGCCTG
GTCAAGAGTTAGTCTATACTAAACTATCTCCTATGAACAT
CAAAAGGTTGAAGTAAACTCAGCAACTCAAAGGATGCTTT
TTTCAAGGGTCTGACTTAGGAATAAAACTATTTTGTGTAT
ACTATGTAAATAAGCCTCCATTTTAGCGAAGGTTAAATTA
AATTTAGCAGTCCTGACTCCCCTTAAAATTTGTTCCAATG
GATTTAACTTGCAATTTTAAAATCACGTAGTAAAGAGAAA
TTTTCCAATAGTAAATCATATATAAAGGCAATTTCTTAAC
AGTCATTAAAAGTGTATTTGAAAGAATATTCATTGATTAA
ACTATGAAACTACTAAGCCAAATTGTCACTTGCATTTATT
TTGGAAGCACAGGAGGCAAACTCCCATGACTGATGACCAC
CTACCCTATGAAAGAATTACTGAATTCACAGGAGTCACAG
CTTCCTTAAATCTTGTAGGTTTGTTCTGCAAAGAAATTAT
TGATCTAAATTTCATCTTGTAGGTTCCAATACTCTTAAAA
GGAATGTTCTAAGGGTGATGTTGTAGGGATACCTACAGAT
AGAAGAGAGAAAAGGCCAATATAGACTAGCATGTAGATAG
AGATTGAGGGAAGAAAAGAAAAAGCGATGAAATCTGTAAA
TGACTGGAGGTAGGGAGGGCAATGGGGCTGAGAGATCCTA
ACAAAGAGAGGATAATTATTGCTGAGACATCTCTGTGCTC
AAAAGAGGACAGCTTTAGAGGAATATGGTATATCCATTAG
CATTCTGCCTAATATGGTTGGTTATCTACAAAGAAGTCTC
AGTCACACATGAAGTGCTCACTACTATTCCTATACCTTAA
CCCACAAAATAAACTTTAAAACTAACTCCTAGGTATTAAG
ATATATAAAAAAAAAACTCTTCTATTTTCTAATGTACTCA
CATCCTCTTTTCTCTTCCTTCCTCTCAATATGTTAAAGCT
GCCCACATAATGAGATCACAGATACAGGCAGGAGCTTTCT
TTTACTATCAGTGATGTCATATACACCTACACTAGCAAAC
ACTTTTTTCTCTACCTTCCTTAATCCTAATCTAAGCTACC
TTACTATATATTAAAGAAGTTCATACTGATGAATAGCAGT
AATACAAACTGACAAAACAGCTGCAACTTGCTTTTAACAG
AGCAATTAGTTTATTCTGGTCTATATCGCAGAACAATTTC
AAGTCTACAAGTCTTCTTTGCTTTCTTGAAATCTCTCACT
TTATTTATGAATTGTTTATATTTTAATTTTAAAGCAAATG
ATTAATTTTCATTGAAACAAGGATAGAATTATGATATTTC
TGATGCTGCAACTTTGGATGTTTCCAAGATTATATTACCT
TGACATACACTAAAAGGTTTGCACCAGAAGCTTTTTATAT
ATACTGTCAGAAATATCTCAAATGTTAAATTTTTCGAAAT
ATTTTAATAAGATACCGGCCAGGTGTGGGGGCTACACCTG
TAATCCAGCACTTTGGGAGGCTGAGGTGGGTGGATCACCT
TAGGTCAGGTGTTCGAGACAAGCCTGGCCAACATGGTGAA
ACCCTGTCTCTACTAAAAATACAAAAATTAGCCAGGTGTG
GTGGTGCACGCCTGTAATCCCAGCTACTCAAGAGGCTGAG
GCATGAGAATCACTTGAACTCGGGAGGCAGAGGTTGCAGT
GAGCCAAGATCGCACCACTGCACTCCAGTCTGGGCGACAG
AGTAAGACTGTCTCAAAAAACAAACAAACAAACAAAAAAA
AACCACCAAGAAATATGTTAATTAATAAGATTCAGAATTC
AGAATTATCTATTATGTTCTTTCCCTCATTTAACCAACAT
TCTTCCTTGATCCCTAGTGATCCCAGTTATATAGAGGGAC
TTATTATTCTTTGTATTTAATGTCTGTTTGTTGATATAAT
CTAAATGACTGACTTAATGTATTAATCTGTGAGAATAAAT
AAAGTATAAAACTTTTTTTTTGTTGTTTTGTTTTGTTTTT
CAGACAGTCTCACTCCATCACCCAGGCTGGACTGCAATGG
CACAACCTCGGCTCACTGCAACCTCCACCTTCCTGGTTCA
AGCGATTCTTGTGTGTCAGTCACCTGAGTAGCTGGAATTA
CAGGCATGTACCACCATGCCTGGCTAAGTTTTGTATTTTT
AGTAGAGATGGGGTTTTTCCATGTTGGCCAGGCTGGTCTT
GAACTCCTAGCCTCAAGTGATCCACCTGTTTCTGCCTTCC
AATGTGCTGAGATTACAGGCGTGAGCCACCACGCCCAGCC
TAAAACTTTCTTCTTTGAATGCTCTGTATGTCAGACTTTC
AGGTACAGCCTGTCACCTTATGAATACTTGATTACCTCAT
AAAAGAGGCAAACATTACCTAATTAATAACTACAGCACAA
ATTTCAAGCACAGTTGATCCCCTACTTAATACTTACCAAA
AGCACCAGAGAATTGCTACTGGAAAGAAAACCAGACTGCA
AACCACCTTTTTGTCATAACTCACCCTGTGCTTAGTAAAG
AGAGTTCATTCTGAAGAGAAACCCTATTAGTGTAATCAAT
GTAGCAATGCCTTCTGAAGAAATGCAAGCTTTATAGAACA
TCAGAGAATTTATAACAGACAAAAATATAAAACAAAAATC
CTATAAATGTAGTAACATGGAAAAACCTTCAGAATACAGT
CAATGCTTCTGCAACATGAAAGAACTCACACTGGAGAGAA
GCCCTATAAATAAATGTGTAAGAGCCTTCTAAAAGAAAAC
AAACCTTCATGATCTAAGCCAGGTGTGGTAGCTCACACCT
GCAATCCCAGCACTTTGGGAGGCCAAGGCAGATTACTTTA
GGTGAGGAGTTTGAGACCAATCTGACCCAAATGGTGAAAC
CCTGTCTCTACCAAAAAATACAAAAATTAGCTGGGGTGTG
GTGGCATGTGCCTGTAGTCCCAGCTTTTCCAGAGGCTGAA
GCATGACAATCACCTGAACCCAGGAGGCAGAGGTTGCAGT
GAACCCAGATCACATCACTGCTCCCCAGCCTGGGTGACAG
TGTGAGATCATGTCTCAAAAAAGAAAAGGGAAAAGGAAAG
GGAAAGGGAAAGAGAAGGGAAAAGAAAACAAACCTTCATG
ATCAAAAGAGAAATCATATTGAGGAGAACTATGTATATAA
GAAACGTGGAAAAACTTTAGTAAGTGCTGAGCTTTGACTG
AATACCAGAAATCATACTAGAAATTAATGAAACTACAGAA
TCCTTTGGCAAAACTTCTGCCCTACTCAGCACTGGAAAAT
TCATACTTGGGAAGAAACCTGAAAACACAGTCTAAATTAT
GGGAAGAACAAACCTTTCTGTAGAAAGGATGCTATTTTAT
AAAAGTCACATTGGGTGGATAACAGACTTTTGCAAAAATG
ACTCCAAAATGATAAACAATGGAAGATCATATGCCTACAG
GCTATATAGTATGAAGTTTCGAAATGGTCATTTATCAATC
TCTAATAGTAAACAGGTGAGAAGGTATTATTCTAAGGCAC
TAGAGATACCAGTGAATGGAATAGTCAAAGATTCCTGCCC
ACATGGAATTTATATTCTTGAAAGGGGATGACAAACCCCA
ATGTGTACGTGCTTGACTTGTGACAGCCCCCCAATCTTTA
TCACCTATTAAGATTCCTGGGCTGGGCATGGTGGCTGACG
CCTGTAATACCAGCACTTTGGGAGGATCACTTGAGCTCAG
GAGTTCAAGACCAGTCTGGGCAATATTGTGAGACCTTATC
TCTTTAAAAAAAAAAAAAACAAAAAAACAAAAACAAAAAA
ACAAAAACACTTCTGTAGTTTTTATCGACATTCTTATTTA
TTAAAGTCTTATAACTATTAACTGCAGCTGAACTCTGAAA
CTACCCACTTCCAGGAATTTCTCAGAGATCTATAAAGTAT
TTTAAAGATCAACCAGTCTAAATATCCTTTATTTAGATTT
TTTAAAAATTTCAAGGCCAAAGACAAGAAATAGATTGTAT
TAGCAGCATAATTTATAAATGGCAAAGCTGAAACAAAAAT
ACAAGTCTTCTGGCTCCTTGCTCTTATGGTTTGGCTACTA
AAAAACTATCTTCTGTAATTTAAAGGGCTGTTAAATAAAT
TTTAAAATAAGTGAAATTAAGTAATTAAGGATTTATTGAG
CACCCATTCAGAGAGCTGTGTGTTGGACACTGATTTTAAA
AAGGGGGAGGGGCAGCAGCAAAATATATGGCAATTTGTCT
TCAGAACTGCTTTAAACTAAAAAAGAAAAGAAGGAAAGTG
AGAGAGCAACTGTGTGAAAGTAAGAGTTGCAAGGGTATAT
TAATAGTGGTTGAATGTAGATGATGGAACTTTTCCCCTTC
TTTATAATCACTATAATTACAGTTTACAATCACAACCGTG
TTACTGTATTTTCTCCCCACCACTAAGAGACTACATATCG
AGAGGAAGGAGGAACAGTAAAAACCAAGGTTTTGTGTGAA
AGAGATCAGTATCCATAGAAGTATCCAAATTTGATCATGC
TCCTTGGGCCAATGGGCAAATGGAATGTCTTAGGATTTCT
GTAGCACCAGCATGGAAACACCAGGGCACAGTATTGAGGC
CAGAGTGGAGAGGGAGCTGTCATCATATATATAACTGACT
GAGCTGAGACCAATCTCAGTCCCGACAACCACAGACAGAC
ACTAAAGAATACTCCTATTTCTAGAGCCAGTGAGCTGCAG
CCTTGTAATATCATTTTATTCTTTCAATAAACAACCTTCA
GAGTTGACAGGAGAAAAGAAGGGGAGAAAATTTAGGAGAT
AAAGTTAATGGGAGATACTGGAGAACAGGAGAAGAAGGAT
AGAGAAAGAAGTGGAAAGGCTGAATTTTAGGTTTCTCACT
TGTATTAAAAATGGATGGTTCAGAGCACTCAGACAGAGAA
CCTTAAAAAACATAACAAAATGTGAGTGAACATTTTTTTC
TATGTAATTAGATTCCTACTAAGTAGTTTTTTAAATGACT
GGTAAAGTTTTATGGTGAATTCTTTTCCTTGGTAAACATA
TTTTGCCTTTCGTCTCTATCATTACACAAAAAACTAAAAA
ATAAAGTACCAAAACCTGTTTTCTTGTTCTTCAATCTGAG
GTAATTTCAAGTGTGTTACAGAATTGGAGAAAAACCAGGT
TTAGCATTATGTTTGCTTCAGATCTGCTTTTAAAGATGTG
ATTTTACTTATCCAGTATTTTACCAATGACTAAGGACAAT
CTTTATACAAAGAAAAGTAATTTTTAACACTTCAGAAATA
AGACAGTTTCTACAGTGAAATAAAAGACTTGGAGTTTTTC
TTTTATTCCCCTGAGCAATTCTGAATATATAGTACAACAG
ACATTGTAGGTGAGCAGCTTTATTTCTGAGCAAACAACTG
TATTTCTTATAGTTGCCCTATAGTTTCTTCTTCCAAGAAT
GAGTATAGGTAGAACACGTTTAGCTAAATTCTGCTTGACA
CACAAGAGTTGAAAATGCAGAATTCCATAAACTAGTAAGA
ATTACCAGGTCCTGCTTAGGAAATTAAATCAGGAGTGGGA
GATATATATTATACGTAACTCAGAAATTGCCTACATTATA
GAAAGCTGAGACTTGCGAGGTTCAATCACCAATCTGCAAC
TAAAATCACTATACCACATAGTTGGATTCAGTATCTATAT
TCTTCAAAATTGAAATTTAGTTCATATTTTAATAAAAATA
AACCATCACCTAAAATAATGTTCCATGTGGAAACCCATAA
AAATGAGCATTGATTTAAATAGTTTTCAGCCTGGTGTGCT
GGCTCACACTGGTAATCCTAGCACTTTGGGAAGCCGAGGC
GGGGGATCGCTTGAGCCCAGGCATTCAAGACCAGCCTGGG
CAATGTAGTAAGACCTTGTCTCTACCCCTCCCACCAAAAA
ATAAGAAAAAAGAAAAAGAAAAAATTAGGCAGGTATGGTG
GTGCATGCCTGTAGTCTTAGTTACTTGGCAGGCTGAGGTG
GGAAAACCACTTGAGCCCAGGAGATCAAGGATGCAGTGGG
CCGTAATCATGCCACTGCAATCCCACCTGGGCAACACAGT
GAGACTCTGTCTCAAAAAACAAAAACAAAAACAAAATACA
CTGAAGATCTTGTAAACGGTTTTATAAAGTGTATGTATAG
TTTTAATAAAAATTTATATACAATGATATATGAAGTAGAG
ACTTCAATATTGATATAATGGACAGAAACATAAAATTAAT
TTACTAGTTATAGACTCAGTTATAATCTTTGCATAATATC
TGAGGTTTAATTTTGATTTAACAATAAGAATTCCTTTATC
CCCCAGTGAAGGTAATATTCTAATGTATACTATATAAAGA
GACAGACATCATTTTCATCATTTTATATTAATAAAGATTA
ATACACTAAACTGGCTGACATCATGGGTTAAACAATCTAT
TTTTAACTTATCAGTAGCAAGAGTTTTGACATAATAAACG
GTGTCTGTACAATCATTTTGGAAAACAAATTAGCAGTAGT
TGATAAATTTAAAGATGCTCTATAATCCAGTGATTAATGC
ACTAAAGTGTATATATCAACATAGATGCTAATCAACAATG
TTGACCATCAAAAGCATGCTAAAAAGACCAAAACAATACA
ACACCATCTACATAAAATATTTAAAACTGCAATAGCATGT
GTTAAAGGATACCTATACTTAAAGAAAAAATATAACTAAA
TAGACAGGAATGATATAGACCAATACTGGATGGTGGTTAC
CTTGGTGGGAGAATGCAGAAGGCCTTTATTAGTACTGGTT
AGGTACAAGGAATTTACCTTATTATTTACTATGCTTTGTT
ATATGTCTTTAATATATCATACTAAATTTCAAAAACATTT
TTCTGCCAGATAACAAAGGCTTTTTTCTACTGGCCAGATT
TAATACACTCCTAGTGTTCACATGAGACTAATACATTAGA
ATATTTTGGCTGGGCACAGTGGCTCACACCTGTAATCCCA
GCACTTTGGGAGGCCAAGGCAGGAGATCACTTGAGCCTTG
GAGTCTGAGACCAGCCTAGGCAGCATAACGAGACCTTGTC
TCTAAAAAATTAAATAAAAAATTAGCCAGGCATGGTGGCA
CGTGTGTATGGTCCCAGCTACTTGGGAGGCTGAGGTGGGA
GGATCGTTTGGGCCTGGGAGGTCCTGGATGCAGTGAGGCG
TCATTGCGCCACTACACTACAACCTGGGGAACAGAGCCAG
ACTCTGTCTCCAAAATAAAAAAACTAAAAGTATTTTGGTG
CTACATCATTTCTTCCAATAGTTACTGCTGTCAATTTTTA
AAAACACTCTCTCATTGGGCAGACGTTTACTAAATACTAT
GTTCATCCTCTCATTCTAAATATTGAGCTTCTACTACGTG
CCAGTCAGATAAAACAGTAAGCAAAAATTGTCAGTCTCTG
CCCTCACGTAGCTCAAGATCTAGTGGAGAGGCAAGCAAAT
CAAGTATCTGTATTCACTCTCTTGATAATCTCACCCACAC
TTTTAAATACCACCTCTACGCTGACATGTCCATATTTCTA
GACTGGATTGGAAATATATACCAGTATACATTCCCTAACT
CAACATTCTCCTTGGCTGTCTAACAGGCATGTTAAAGTAA
GTATGTCCAAAGCCAAACTGCTGCTCTTGCCTCAAAATCT
GTTCCTCTAGCCTTTCTCCACAAGGGTGCATTGTATGTTA
TATTTTATATGAATAGCAGCCCCAGGAGTTGTATAGGACA
ACAATAATAATTTTTTATCCCAGAGAATATCAACTACATG
CATCTGGCTTCAGGCCAAAAACCTTGGTGTCATCCTAGAC
TCATTTCACATACAATGTCTGGCAACTTCTCATTTATCTC
TTCCATTCCCACCCTGATCTAAGCCACCTTCATCTCTCAC
GTGGTCTCCCTGATTCAGTCCTTGGTACCACCTCTTCTTC
CCCTATGCTCACTTTGCCACATACCCTAGTCAGCAGTCCG
AAAGAGCTACTTAAGGCGGGGCGCAGTGGCTCACACCTGT
AATCCTAGCATTTGGGGAGGCCAACGTGGGTGGATCACTT
GAGGCCAGAAGTTTGAGACCAGCCTGGCCAACATGGTGAA
ACCCTGTCTCTACTAAAAATACAAAAATTAGCTGGGCATG
GTGGCACGCACCTGGAGTCCTAGCTACTAGGGAGGCTGAG
GTAGGATAATCACTTGAACCCGGGAGGCGGAGGGTGCAGT
AAGCTGCACACCACTGCACTCCAGCCTGGGTGACAGAGCA
AGATTGTCAAAAAAAAAAAAAAAAAAAAAGGAAAGAAAAA
AAAAGAGTGACTTAAAACCTAACGCAGAAAATGTCACTAT
CTGCTCACAATGCTCTAATGGCTTCCCATCTTTTTCACAA
TGGTGTTCAGGGCCCTACAACATCTAGCCCTCACCCTACC
TCTCATCTTGTGGTACATTCCCTCCCTTGCTTACTCACTG
TAGCTCACTGGCCTTTGCCCTGGCTTTCCCTTTGCCTGGA
ATACTATTTCCCCAAACACCCATATGGCTTGCTCTCTCAC
TCACCTCCTTTAGGTCTTAACGCAGATGTCATCTTCTCAG
TAAGGTCTTCCTGATCATCCTATATAAAGTTGCAACTCCC
ACTACCCTCACACTTCCTATTCTCTTCTCTCTCTGTTTTT
CATGACACTGTATAGCTAACCTCACTCAAATATCAGATCC
ATGAGGGCAGGAATTTTAGTGTTTGCTTACTACTATACCT
TCTAAACTAAACTAGATTTTTACAATAGAATATAACAGGC
ATACAATAGGCATCCAGTAAATATTTGTTAAATCACAACA
CAAATGTAAAATTGCAATTGACAAGTCCAGTGAAAAAGTA
GAGTGCTAGGTGACCCTGTAGAAAGACAAAAAGCTTACCC
GAGAAAGTCAAACTAGAGCTGAGAACTGACAGATGAGTAG
GAGTTAATTAGGATGTGCACAGGTTCAGCAGTGAGAGGGG
CTAAAGGAAGGCTGGTATACCTTAGACCAGAAAGAGATAG
GAAAGATGCAAGATGGAGTTGCAGAAGGTAGAAAAAGGTA
AAACTGTGAAGAGATCTGTAAACCATATTAAGATGGTTCT
TATCCTCAGAGCAACAGGAAGCCAAAGAAGTGTTTTAAGC
AGAGCGATCATATGAACAGATTCAACAGATGCTGAAAAGA
TTACCATGGCTACTGGATAAAAAAGCATTTCGAGGGGTCA
AAGTAAATGCAGGTAGATCAAGTAACAGGTCACTGCAATA
ACTCACTTGAGAGAAGATGGTATTTCACTTTGGGGTGTTG
GGAGTAGAGACAGACTGGATAGATAAGATACTTAGGAGGC
TAAAAAAAAAATCAATGGGATAAAATAAAAGGAGTGAAGG
TCAAGGGAATTTTAAGGTTTATTTCTAAGTTTCACAAAGT
ACTATCAGATGCCGCAAGGGAATAAAAAGTTCCCATAGAT
GTGAAGTCTATGTCTTCAAGTAGTATTATCTGGATCTTCA
ATGCTCCTAGCCACCAATGGCTACTCCAAATAAAGATGTA
CTAATTGTTGTATATGTTGGATTTGAAAGCTTAGTGGAGA
AAAAAGAATGTAAGATATCTCAGTAATTTTTTACACTGAT
TACAAGTTGAAACGATAATATTTTCTATGTAGGTTACATA
AAGTCATTAAAATCAATTTCACCTTTCTTTTTACCTTATA
ATGTGGCTACCAGAAGACACAGTTATACAAATGGTTTATA
CTATATTTCTACTAGACAGCACTGATCTCATCAGCAATAC
AACTGTTGCAGTTCATTCAAAAGGAAAAAAATACACCTAA
GGAGAAGACACGTGAATTTTAGGTCAAAATACAATTTGTA
TAAAGAATTTCAATTTTTTGATTGTTTTTCAGGGAGGTGA
AGAAATAAATATTTCTGGGGTTTTTTTTTTTGCCATTTAA
ATACAAAAGTCATTTTCTATTTGTGCTTTATTTATAGAAT
ATATTGTTCTTCTATTGCTAATCCAATGGTTCTATTTAGA
AAGCCCTCTGTGGTATGGGGGAAAAGTTAGGAAAACACAG
AATTGTGGAAATGATGGGAACTAAGAGATCATTGAGGCCT
ACCCCTTCATTTATAGGTACCAAACTTGAGATACCAAGAC
AGTAAGTAACTTACTTGAAAATCACAGGACTAATACGATT
TAAATCATGTAGGACATAAATGGAAACTTATAGTCATTAC
AGTGTTCAGGGCCACTACAGACTTGTAAATATCACAATGA
ATACACTATATTTTGTTACCAAAAGAACTAAAAATGTATC
TATTTTATAGTAGTGAATTTCAGGATTATCAATGACTTTG
TTTGGAATACAAAATCACATTGAAATACTAGATAAGAGGT
TAAAAAAAAATCAGATTTGAGAGTCTGAAACCCAGTTCCA
CCACTTAGTTGTGTACCAAAGACAATGATCACTGTTTCCT
CATCAGTAAAACAGAGATACCATCATACTCAGGATGTGAA
AATGATAGGAACACTATACACACACCCCCACCCAATGCTT
ATAGTGGACAGATGTATAATGCCAGTCCCTTTGTTTTCAT
TAGAAACAAATGATGTGTTTCTTGATCCTTTCTCTTCTCT
CCAAAATGTCAATGTAGTCATATTATTAAGTCACAAAATA
AAGATGTAAGGGAAAAGATTACTACAGTTAGTGGTGAAAC
CCAGTTTCAAATTTCCATCTTCCCATTAAAAAGCTTCAAA
GTAATAGGTAAATCATTCAGCTTCCCTAAGTCTATTTCCT
TTAGTAAGTAATGGAGCCAAATCAATCAAAATGATTCAAA
TACAGCTGACCTGTAAACAACACATGGGTCTACTTATACA
CGTATTTTCTTCCACCTCTACCACCCCTGAGATAGCAGAA
CAAATCTCTCTTCCTCCTCAGCCTACTAGATGTGAGGATA
ATGAGGACAAAGCCTTTTATGATGATCCGCTTCCACTTAA
TGAATAGTAAATACATTCTCTCTTCCTTATGATTTTCTCA
GTAACATTTTCTCTCTAGTTTATTGTAAGAACCGAGTAAT
TAATACATATAACATAGAAAATATGCATTAGTTGATTGTT
TATGTTACCAGTAAGGCTTTTGGTCAACAGCAGGCTATTT
GAAATTAAGTTTGTGGGGAATCAAGTTATAGAAAGAGTTT
TCACTGAGCAAGGGTCAGTGCTCCCAACCTCCACTTTGTT
CAAGGGTCAAGTATAGGCCCATCTATGACTCAATAATGTA
CTGCTATGAATGCTACATGGGTTTCTGAGGCCCAAATAGT
ATGTAGATAAGTTACAACACAAGCTTTAAACATTTTAAAA
TTAATATGAAGTATAATTTGACATTTCTAATACACATTAA
TTTGAGATTGATCGTTTTCTATATTTAAAAGGAACATTCT
CAAAACTACTTACATCTGGTTGAATAGCTTTAAATACTGG
AACATCCATTAATGTTATCTGACCCTGAAATATAAAGTGA
AAATGATAATTTCTTCTTTGGAATCCAATACCATAACACG
TAACCTAAATTAAAATTATATTCTATACTATAATATTACC
GAATACTCAATTTTATAAGGGCTTATGGAAAATAAAATTT
AGCCCCTGTACCATTAAATAGAATTATTTCTAATTATCTC
ATGGCTATCTGTATTTTCTTGGAAGATAAATTGTGTAAAG
TTAAAAAATAAAAATAATTTTAAAAATTTGGACAGTCACA
TTAAATTATAATCAAAAAATAAAAACCAGGTAAGTTCATG
TAGCAGTGTTCTTGTTATGATGATTAAATTACAGCTCCTC
AAACAGTGGTATAAAATCAGGTATTACTAAAAAGGTTTTC
TTCCTAACTTAAAAAAAATATAATGAAACTACACTAAAGC
CAACATTATATCTAAGAGCTTTATATGCTATGGACCTATC
CCACTTATGGCTACAGATATAAAACAAAATTCAACACTGT
CAAGGAATAATATGCTATGACCAAGCACAGTTTATCTCTG
GAATGCAGGAACGGTTTAACATTAGGAAATCAATATATTC
TGTTAACAAATTAAAGGAGAATGAGAAAACAAATTTATAT
TAAGAAACAAATGTTTTTCTAGATACCTTTCATCCAACAC
CTTCACATTTCATTTTTCAATTTTTTAATTAAAAAAAACC
GTAAAAATGTTTCTTAGATATGTCAATAAAATATAGTTGG
CTTAGAGAAATGGTATAGAGGGATGAAAGCAATTACCATA
ATGGTAAATACATATTGCTACTTAGTAAATTGAAGTGTAA
CTTATAAAGCTGTCCTTAAAAAAATGTACAGCTTTTCTTA
CTTTTCCCACTTCATCCCTCTGTTTGCTCCACAGCTGTAC
CATCTTTCCCAATAATTCCCATATCCAGCTTTTTAAAAGC
CATCTCTTTTGCTGGACCTACAAATTCTAACTCAATAGCA
CCAACATGTAAATTATGTGCAAAACTGGAGAAGGCAGAGG
TAGGAGGCTTACCGCATATTCTTCTGGTGTAACCTTAAGA
ACATCAAATACCACAGCATCAAAGCTTTTCTTCAACTCAG
AACCTTTGTCACTTAAGGATTCAGAGCTGCTACTTTTCTG
TTAAAGTGAAAGAAAATGCAGCCTTTTTAATCCTGTCTCA
CATTCAAGTGACAGAAACTAGACTGGCCTTAAAAACTGAG
AAAACAAAACAGAAGGTTAACAAATGCTGCAGAAAAGCTG
AGCAGAATATGCTGCTTAGTTGTTAGAGTACCAGATAAAG
GGTCGGACAACTTGAAATCTAAAACTGTGACTTTCAATTT
TTAGGTTCTTGAATGAGTTATTTTCTTGTGTGTCAGTTTC
CTCATCCTGACAACCTATCATTTCCTATAGAAATAAATGA
TTTTTAACTAGTTCAATGATTCTCAAATAAGGTAAAGGGA
AGTCAGGGGAGAAGGCTATACACCTATTTAAAATTTTTAA
AACTAATTTTTAGTAAGAAAAAGACAAATTAGCTTTATAA
CATAAGTCATCAGAAAATATTCAGAATGCTGTTAATTACA
GAGTTACACATAATCCATTCTTAGTTATGTGATCTGTCTG
TGATAGTACAATTAATACTATTCTACCTATTATATTACAA
ATTTAAGTTTTCCCTGCTTAAAAATTACTGTTTCAAGTTT
GAATATGCTGTGGCTATAGGCAGAATGAACGGTGGATTTT
GGCCCTGAAAATCTTATTACTGTTAAAAATTTTCCACTTC
GTCTGTGCCATGACATAATAATATATTCTGTATCAGTTGG
CTAAATTCAGAGGAACATCAATATGAGAATATTTAGATCA
GGCTCTTTTAAATGGTAGTAGGATATGAGGCTACAGATAA
CAGCAAAAAAATTAACCAAAGTTTCAATTAGCACAGTACA
CAGATCAACCTACTAGCTATTATATATTAGTTTTAAGCAC
TTGTCATTATGCCTCATTTTTGCTTTTCCTCTCTTTTAGT
AGCAGCTAAATACTAAATATCGAGCCATGATCATTACAAA
GAAAGGGATCTGTCATTAACTTTGAAAAATTCTCAACTAT
TATTACTTCAAATATTTCTTCTGCTTCTTTCTCCTGTCCT
TCTGGTGTTCCCATTATGCATATGTTACACCTTTCGTCAC
TGTCCCACAGTCCTGGGCTATTCTGTTCCTTTTTTTTTTC
ATTCTATTTTCTCTTTGCATTTCAGTTTGGGAAGTTTTAC
TGACATGTCTTCCAGCTCACTGATTCTTTCCTTGGCTGTC
TACTGGTCACCAGTCTACTGGTACTGGTTAGCTCACCAAA
GGCATTCTTCATTTTTGTCACAGTGCTTTTGAATTCTAGT
ATTTCTTTTCGATTCTTAATAGTTTCAATATCCCTGTCTA
TATTATCCATTTGTTCTCGCATGTTATACGCTTTTTTTCA
TTAGAGCCTTTGGCATATTAATGACAGTTATTTTAACTCC
CAGTCTGATAATTGCGAAATCTCTGCCATATGAGAGTGGT
TCTGTTGCTTGATTTATCTCTTCAAATTGTGTTTTTTTCC
TTGCCTTTTAGCATGGCTTGTAATTTTTTGTTGAAAGCTA
GAAATGGTACATTGGGTAATAGGAACTCAGGTTGAATAGG
CCTTTACTACTGTTAAGGGTTTATTTTTTATCATGCTAGG
CATTATACTGTGCTTATAATTTGGTATTGTTATAGGTGTC
TGAGTCTTCAATTTCCTCTAGTATCCTTATTTTTTTATCC
TCTGTTGTCTTTGGGTTTCCCTAGAAATCCCTTCTTAGTT
TCAGCCTTGCAGCCTTCAGCTGAAATCTTAGTATTATACA
GAAGCCCTGCTGATGTGGTGGGGGTAGGCAGAGTATGTGT
GTGTATTTGAGGGGTTGCTGGGGAGAGAGTATCCTATAGT
CCTATTATTCAGTTTTAGTCTTTCACTGAGTGTGTCCCCA
GACTGTGAACTTCACAAATGATTCTCTGTCCCCCTGGCTC
TGCTTAGGTGAGACAGGAAGTCTGGAAGGGCTTGAAGTTG
AGGCTTTTTCCTCTCCCAAGTGAGTTAGGCTCTGGTGAAG
TAGTTCCCCTTGAGGGCAGGTGGAGAACAGAATGCTCTGG
GCATATTTCAATATGTTTACTTTCTATCTGGGTGTATTTC
AAAATGGCTATTTCTTTCCTCCCCCTGCTAGAAGCAGAAG
GGAATTTTTTTCTGTCTTTACTGTGAGAAGCTTGTGGGCA
TCTTAGAGGTAATAAAAATCAGAAAAGTAGAGGGTGAGAA
GAAGCCAAGACTGGACCCCCAAGGAGTTTTTAACTCTCAA
GCTAGTCCACACACAGTCTCCAGCAGTTCATCAATTAGGG
TTTACGTGGCTCCACTGACTTCTGCTCCTGTAAGCTGTGA
TTCTCTATTTGCCTATCTCTCCAGGTTTCAGGGCATCACT
GTTAAATGTGCTCTGTGATAGCAATTCTCTGATAGAGCTA
AGAGGAGTTATTGATTTTCAGTTTGTTCCCATTGTGAGGA
CAGGAGTGAATTCTAAGCTCTTTATAAATCCAAGCAGAAA
CCTGAAATCCAGTGAATGAATCCAAGCAGAAACCTCAATA
AAGCAGAAACCTCATAAATAAAATGGAGTTTCACTTCCTG
TGTTTAATCTCTGTAACTATGACTAGTTTATAGTATGTCA
ACAATATTATTTTATGTCCCAAAACTAATACAAAATTTTA
TTCATAATGTTAAGTATTCAAATAGACATCAGTTAAGCAG
TATACACTAATCCAATAGCTGTCCAAATAACTAGATGCAT
TCTGTCAGATGAACACATGAATCATAAACATAAATCAGTA
ATTTTCTCCAAGTTTTTAACTCAGCCAAGTTAGTAAATCA
TCATGACAATTTTATTGCTTATCAAAAAGAATGAACACTT
CTCTTTTTTCCTTCTTAATGCCATTAGAGGCTTAAAAAAT
TACTAGTGTGCATTTTGACGTGCTTCCCTAATACCAGTAA
TAAATTGGTAATGATAAGACACAATGCAATAATGTTCACC
AGGAGAACAGCAGTAATTCATTCAAGGCATGACTCAAAAA
CTACTGATACTTCTAAATGTCTGAAAACAAGTTCACTGTA
ATTCTCCTACTAACAGAAACTTCAAACACAGGTTAAATAT
AAAAGGTAATGAGAAAGGATAAGTCAGCCAACCAAGATAA
AGTATTTTATCCATTCTGTAAACTTATCACTTCTATAAGA
AATTTGTACTTTGATGTTACTAGATCTGTATTTTAAGAGA
AGGTGGAAAAATACAAAATTTTAATTTTATTTTCTTGCCA
CAATAAATGGACAATTTAAAGGGTGGTAAGTAATTTAAGT
AATTCATTCTTACTTTACATCTGCTAATTATACTACTCTG
AAGCCTGGTGTAATTAATTCACTTTTAGTAAAGTCAACAG
AATTGTTTGTACAAGTGAATGACCTATTTTATTTAACAAA
TATTTGTATTCTGCTTCCTATGATACTAGAACAGGTATTT
CTGAATAGTTAAAAATATACACATATATACACATATGTAA
CATATTCAAGAAATATGGTTACAAATATATGAAGAAAACA
AACATATATTACAAACATATATATAAATATAATCCTATTG
TTGTAAATATAAAAAAGCTATGTATAAATTTATGGAAAAA
ATTATAGAAAGAGATTTTTCTAAGTGACAGTTTTAAAAAT
AGGAAAGCTCCCATCTGTTTAAGGGATTAGGAAAAGCTTT
ATTAAAAGCATAGCATTTGAAATATGTTTGAAAGACAAAA
TGTTTTGTGTGTGCAGTGATGGGGAGGGGACACACCAGAA
TGGGAAGAAAAATTCCAGCTAGAAAAATTGGTGTAGGCAA
AGTTATGACAGAAGAAGGAAAATGTAATGGTTTATACAGA
CACCAGCAAATGTAGTATTCTCTCATTAGACTATAAAGTT
TCAAGTAGAGGACGAGTAGGGATTAAATCCAAAAATTTGG
GGCCATTTTGAAGAAAGTCTTGAATAAAAGGCCGAGTGAC
CATTTGAATTTAATTAGTAGGCAATGAGGAACCACAGACA
GTTTTGGGAAAAGATAAAGTTTAAGAGTTGTATTTTAAGA
ATACTAATCTTAAATTTCAGTCAAAGGACCAGAAACAACA
GAAAATCTAAGTGCAATACCAAATATAAGGCCATGGCACT
AATCTAGACAAGAAATAATAAATGACCAAGCTAAGATGGT
AGTACAGTAACAGAAATAAGGAGAAAAGTACTGGATCCCA
GAGATAAAGCACAGTGGACAGGCTCTAAGATAGCTGCTGA
AGATCTCTATCTCTTGGTATTCTCACCCCTGTGTGATCCT
CTCCCCTTGAGTGTGGGCAGAACCTGTGACTTGTTTCTGA
TCAGCAGAATATGGAAAATGAGATGAGATGTCACTTCCAT
GAATACATTATATAAGATTGTAACTTCCGTCTTGCTAGTG
GACTCTCTCTGCTATGATGAGACAATGGTTGTGGTGGGCA
AAACAAAGTTAATTAACAACACATTGGCTGGGTGCGGTGG
CTCATGTCTGTAATCCCAGGACTCTGGGAGGCCAAGGCAG
GTGGACCACCTGATGTCAAAAGTTCAAGACCAGCCTGACC
AACATGATAAAAACCCCATCTCAACTAAAAATACAAAACT
TAGCCAGGTGTGGTGGCAAGCGCCTGTAATCCCAGCTACT
GGGGAGGCTGAGGCAGAAGAATTGCTTGAACCCGGGAGGC
AGAGGTTGCAGAAGGCCAAGATCGTACCACTGCACTCCAG
CCTGGGCGACGAAAGCAAAACTCTGTCTCAAACCCCCCCA
CAAAAAAACCACACATCTAAAGATTTAAACTTAGATGGCT
ATGGAAATGTGATGCTATTAATGTAAGTTAGATAAAAGGC
TTGGACTATTTTCTTTACAGTTGTGGAGCAGAACAGTAAT
AAGAAACTTGATATTGTGGACATTACAAATGTCTGGTCTA
TCAAAAATGCTTAATAAAATTCATGAGGGAAGCCAGGACT
AGAGATAAAAATAAATAATCTACATAAGAAAAACAATGGA
AACCACAGACTTAGAATATTTTCAGTGATATCAAGGCCTA
AGTAACTGGCTGGGGCAAAATGGAGCCCATTTTGGAATGG
AGTTGAGGCTATTAAGGAACTTTGAGGTCAAGGTGTTAAA
GGGTCATAAACATTATTCTCTTCCAATATACTAAGAGAAA
AATAAAGAAGAAATATAGAAGCGAGATGCTAAAGTTACTA
AGGAAAGCAGGCAAGTTCTCTAGATCTATACACAAAGAAA
AAAAAGAAAAAAGTTGGGGCAAAAATACAATCATAATATA
TTCACTAGAGGTGTGAGCATCTAGTTCAGTCTTCACATCT
TCATCTTAAATGCTAAACTTTAACCCAAGAACCAAATGTT
TCTTTTAAAAATAAAGAGTTTTATGAGTTACCATTATTTG
CCATTATTTTTCAAGTATCTTAAGTAGATAAGGATTAAGT
ATATCTATGATACACAGCAAACATATGAATCACTAAAGTA
AAAGTTAAAATATGTGTACTTCTGCACATGTACTTCTGCA
CTAAATGCACTTCTGATTTAAGTATGTGAACAAACATAAT
GCTTGAAAACTTAGAAAGCCAGGTAAGAAAGTTTATACCT
AAGCTTCTTAAGTATCTTACCTCAGAAGCAGTAGCTGCAA
TATTGACATTGCTTGCCTGCCCGTTCATTAGGTCCATGCT
TTCCTCATCAGTCCCTGACCTTATGTTAACAGCAACAGAG
GACTGATTGCCTCATGTCCAAGGCCACAAATACATTATTC
CTGTAAAAAATAAAAAAGTTAAGCAAATGTCCTCCCTCGA
AGTTTAAGAAAACAACTCTATGCCTACCACCATGACAAGA
AACAAAATATTTCAACTTCACTAAACTCTATTTTTTTAGC
TCAGCCACTAAATCCAGATTGAGGACAATCTTGTATGCTC
TTTTCAAACAACTAGAAACACCAAATAAACAGTATTCAAT
AGATGTTACTGTTATGTTCTTCATAAGCAAATCAAAAGCA
TAACTTTTTGCTAAGTGGTTATTGTGAGGGAAAAAAATCA
AATGTACAACTTTTTTAAAGTAAATAAAATGTGTAAAAAA
AAAAAACGCATGGCAAAGTAACACATACCACAACACAATA
AATTTTTAGTGATCCAAATGACACCCGTAAATCAACAATA
CTGAATACGCTTAGGGAAGATACATCATACCCACATAATA
AAGAAACACAGAACTTCTGAGGACACAGGATGGCAAATAA
GGAGCCAAGATCAAGTTTCAAGCCATCAAAATTCTAGTCA
AATACTCTTTCCACAACACAGATTTTCTACTTTACTGGAA
ATCAGAGTACTTACTTCAAGTTCTAATATCTTTCCATAAA
TAACTTGCCATATAAACTGAGTAGGTAATTTTACCTCCCT
AGGTTAGAATTTCTTCCTCTCTGTAAAATGACAGCGGTAA
ATGAACTTTAAGATCCCTTTTCAACTTTAAAGATCTATGA
TGTATTTCATAAGAGAAATGTTAAGTGTCTATAAATTAGG
TACTCTATGTTATATTCACTTTAAAAGCTGAGTTTTAAAT
GTCAATAATAATTACTTCAATGCTACGTTTCCTTTCTCTG
GAGAAGCAATATAGGATATAGTGATTTAAAAGTACAAATT
TTGGAACCACATTACCTCTGTGTAAACCCAGGAAATTTTA
ACTTTTCTGTACTCAGTTTTCTCATCTATAAAATAGGGAT
AATAAGTACCTACACTTCATAGAGTTGTGGTGAAGAGAAA
TGAGATAATATACACAAAACACCTAAAACAGTGTGGGTAC
TAGTAAATATGCTATTAATATGATGCAATGAAGATGCAGA
TGCTACTACCTACTTAATCCCCATAAGGCTTAAATTCAAC
AGAGTCTCTTAAATAAAAAAGAAAAGACAACACCTTAGAA
ATATATCTTTGGGAAGCAATTGTTGCTGAGTATCACTAAA
AATCCTAATTGCAAACACAATAAATGAGAATGGCTAAGAT
CTGTTTCCTAGATGTACTAAAACATGCTCTTGGTTTTGAA
ATGCTTAAAAATTATTACTAATGATAGCAGCCTTCAGTCA
CATCTTGAATTTATCTTAATTTATTCAGATACAGCCTAGG
CACCTGCTAAGAGCAGAACATTGCGCTAGAATTTTTTAAA
TAGAAATATATTCAAAATCATGAAGTTTTAAAACCATTTA
ACAGCACCCACTTAGAAAATCAATGTGAAAATGAATAAAC
TATAAAACAATTTCCTCCTACCTAAACTATCTCATTCTAT
AAGCTTCATTATCCTTATATTATTAAGAATCAACTTATAT
TTATACTGCTATACAACAAAACCAGCTTGATAATCCAGCT
TCTCTGAACAGAGTCTCTCAGTTTGCAAGATATTTTTCAA
ATTATTTCATTTCACTCCAGTTTCTAGGCAAGATTAAGTA
TAACATGAATTTATAAATCAGGGGTGCCCCCTAGTGCTAA
GAAAAAGACTTTAATAGTTAAAGGAGTTATATCTTTAACT
TACTTTACATATCAAAATATACAATTTATTACTATTACTT
AAAAAAAGGTAATACAGACCAGGAGCAATATTAAAATATT
TGTAAACTATAAGCATGAAGAATCACGTTTTCTCTTTTTT
TTTTTGAGACAGAATTTTGCTTGTTGCCCAGGCTGGCATG
CAATGGCATGATCTCAGCTCACTGCAACATCCGCCTCCCA
GGTTCAAGCAATTCTCCTGCCTCAGCCTCCTGAATAGCTG
GGATTATAGGCACAAGCCACCACACCCAGCTAATTTTGGA
TATTTTTAATAGAGACAGGGTTTCACCATGTTGGCCAGGC
TGGTCTCAAACTCCTGACCTCAGGTGATCTGCCAGCCTTG
GCCTCCCAAAGTGCTGGGATTACAGACCTGAGCCACTGCA
CCTGGCCTTCTCTGCTTTTAAAATAAAATGTCACTCATAT
ATTTCATGAAAATTAAGGTTATAATGAAATCCATTACATA
TTTTAAAATACAGCAAAGCATACCTTAAAGAATATAAACT
CTTCATAACTACTTACAAATGTACATGTCAATAGTATTTA
ATAATGTTGAAGAGTAACAGAGAGGCTTATATGATATTAC
GAAAATACTACAAGTTCTAAAAGAGATACAGGTTTATTAT
TTTAGTATGTGCCTCAAAGACTTTTCTATACTTTGCACCC
AGAAAAGCTCACATTAAATATACCAAATATATGCTTTAAT
ATTTTATTTACTTTTGTTAGCATTATAAATGACAAGATCT
TTCAACATGACTACCAACATCACAACAGCCATCTTTTAAA
GAGATGGTGTCTTGCTCTGTCGTGCAGGCTGGAGCACGTA
GCACAATCTTAGCTCACTGCAGCCTCCAATTCCTGGGGTC
AAGCAATTCTCCCACCACCTCAGCTTTCTGAGTAGCTGGG
ACTTCAGGTGTGCAACACCATGCCCGGCTAATTTTTTACA
TTTTTTAAGAGACAGGGTATCACTATTACATCGCCATCTA
TAAAATAGCAGACATTATTTCTCAAAGTGTAAAGAAAAGT
TTAAAAACAGGCTGGTGCAGTGGCTCACGCCTGTAATCCC
AGCACTTTGGGAAGCCAAGACAGGTGGATCACCTGAGGTC
AGGAGTTTGAGACCAGCCTGGCCAACATGGTGAAACTCCA
TCTCTATTAAAAATACAAAAAATTAGCCGGGTGTGGTGGA
CCGCGCCTGTAATCCCAGCTTCTTGGGAGGCTGAGGTAGG
AGAATCGCTTGAACCCGGGAGGTGGAGGTTGCAGTGAGCC
AAGATTGCATCACTGCACTCCAGCCTGGGAGACAGAGCCA
GACTCTGTCTCAAAAAAGAGTTTAAAAATAACAAAGTTAC
TTCATTCATTTGAGTTAAAATTGTTTTGCCTTCAGTCAAT
AAAAAGAGATCCTACATCTAAGTCTTCCAGATATAATTTT
GTCAAATTTGAACTAAACTATGAAAGTACCGGCAGATTCA
TTTGTAAACTGTCCCACATCTACATAGAGAGGTTATATTT
CCATATACCTAAACAGCTTGAAACTAAACAACTTGTGGGG
GAAGACAGACTTTCAAATGATTAAATATTAAAGGGAGAAA
AATCTATAAAATAATGCATTTAAAGGTTACGCTTTATCTC
CTGTATAGAAAGTTCACTCAAGATAATTTGCTAAGTAATC
CTAATAGACAAGAGCTGAGATCTCCTAAGATACCTGACCC
AAAATATGAATATAGGTTAACTAGAAATTCAGGTAATAGA
AAAGAAGTTCCATATAAAAAGATAAACTGTGCTCCAAATA
TTTTGTGTTTTTGTTTTTGGTGGGTATGAAGGTATTTTGG
CCAGATGCTCTACTCAAAAGACTACCCCATAAAAGTTCAC
TTAACTCATAATAGTCTGTATTTGCAATAAGACAAACAAA
AAAACTAACATCCAGATACAATATTAGCAGTTAAAGCATG
AAAACAACCCAAGTGAATCAGAAATAGGTTTAAATATTTG
ACAAAAGTGTACTACTGTGGACCTAGAAATGGTCAGAGAA
AGGAACATAGCACATTAGTATGGAACAGCAGAACAGAAAA
ACAACATGGTAGTGCTGATGGCATAAGACAGACATCGAGA
TTTCATGGTTGGAGGCTCTTGGGTGGAAGAGATTCCCTAA
GCCCTAGGGGATAGCCATTAAGGATCTCTTGTACCTGAAT
GTGAGGCTAAACTGAACATCACAGAATAATCTATAGGCAA
AGGACTGCTACACAATGGAAAACTATGCAGCCATTAAAAT
ACTGTAATACTTACTGACACATGAAAAATATTTATAATAT
ACTGCTATATAAATGAAGCAATTTACCAAACAGTATGTAA
GGTATAATCCTTTTTGGTAATCATTATTATAACATAAAGA
AGAGAGATGCACCAACATACACTAAAATGTGGTTATCGCT
AGGTTCATAAGACAATTTTTCCCTAACTTTAGCTTACCTG
TATATTTTTAAATTTCCTACAAAGACATTAATTAGAAAAA
AGTAAAAGAACAAAAACAGTTTTTTCCTCACAGACTGCTT
ATTAGTTACAAGAAAAAAAAAATAAGTAACTATACTGTGT
GAAGAACTGGACAATCCCTTAACTGAGTAGATCAAAATTA
TTAACACCAATGGGGAAAAGAGAGACATCATGTGCCTCCG
GATGTGATGATACTCTGGGAAGGACACAACATAACTGACA
AGAAGTTAAGCTGGGAACCCATAACTGAAATCTAATCTCA
AGGACATGGACAAATCTCATCTGAGGAACATTTGATAAAT
ATATTCTAAAAAAACGCGACTGTTATGAGAAAGGCCGAAG
AACTATTACAATTTAAAGGAAATGCAAGAGATACGGCAAC
TAAAGGTCCTGTATTGGATGGTAGTAAATGCTTTAAGAGA
TATTATTGGTAATTCACAAAATTGAAATATAGACTGTATA
TTACTGTATCAATTTCCTGTAGTTATTAATACATAAAAGG
AGGCTGGGCGCAGTGGCTCATGCCTGTAATCCCAGCACTT
TGGGAGGCCGAGGCAGTTGGATCACCTGAGATCAGGAGTT
CGAGACCAGCCTGGCCAACATGGTGAAACCCTGTCTCTAC
GAAAAATACAAAATTTAGCTGGGCATGGTGGCAGGCGCCT
GTAATCCCAGCTACTCCAGAGGCTGAGGCAGGAGAATAGC
TTGAACCTGGGAGCAGGAGGTTGCAGTGAACCAAGATCGT
GCCACTGCACTCCACCCTGGGCAACAAGAGCAAAACTACG
TCTCAAAAAAAAAAAAAAAATTACATAAAAGAACACCTTT
GTTTTTAAGAAACACAGAAATACTAAGAGGTAAAAGGGTG
GCCAGGCCTGGTGGCTCACACCTGTAATCCCAGCACTTTG
GGAGGCTGCAGTGGGTGGATCACCTGAGGTTAGGAGTTTG
AGACCTGCCTGGCCAACATGGTGAAACCCTGTCTCTACTA
AAAATACAAAAATTAGCCAGGCCTGGTGGCGGGTGCCTAT
TGGACCAGCTACTCGGGAGCCTGAGGACGCAGTGAGCCAA
GATCACTGCACTCCAGCCTGGGCGACAGAGCGCGACTCTA
TCTCAAAAAAAAAAAAAAAGGAAAAGAAAAGAAAAGAAAA
AAAAAGGTATGAAGTATGCAAACTAATCTTAAATATTTCA
GGAAAACAGTATGTATATGTGTGACAGAGAAAATAAAGTG
AATATAAAGATAATGTGGCATCGTTTTTCCCCCAACATGG
TTGATTAGAGGCTTTTAGCATGCATCAGCCACTTGGAAAT
ATCAGAATAGTGCATAAAGATCAACTGCGGGCTTCGCATG
GTGGCTCAAGTCTGTAATTCCAGCACTTGGGGAGGCCGAG
ATGGGTGGATTGCTTCGCTTGAGTTTAGGAGTTCAAGACC
AGCCCGGGTGACACGGTAAAATCCCATCCCTAAAAATACA
AACAAAAAATCAGCCCGGCATGGTGATGCGCACCTGTAGT
CCTACCTACTTATGACACTGAAGCAGAAGACTCACCTGAG
CCTGTGAGGCCGAGGTTGCAGTGAGCTGTGATCATGTCAC
AGCACTCCAGCCTAGGCAAGAAAGTAAGACCTTCTCTCAA
AAAAAAAAAAAAAAAGGCAATCGACTCTGTAAGCTTTAAT
TCAGGAAGGAAAACAGAAACCCAGTGGAATCATAAACGAC
ACCCAGATCCCGGGAAGGAGAACAGAGGCTGATAAAAGTA
AGTGAGGCCCCAGTATTCAAGAAAGGCAGAGAGCCTCCCT
TTGTGACACCTTTTCCCTGGGGATCTGAGCAACCCAAGCC
AAGGAACAGAACATTGCTGCTCCTAATCCCTGAAGCTAAC
TGGGGTGTTGGAACTGTGCTTTCCTCCAATGCAGGCCCTG
GATGGCGGGGAGAGCTGCTACAGCTGCACTTTCTCCTGGA
CAATGAGACTTGCGGCCAGGGCCAGCTTGATGACCTGAAA
CCAGTCTCTGTATATTACTGCTGGGTGCCCCAGCATGCTC
TCCTAAGATCATGGTGCAGCAGGGCCCTCTCCACTCCACC
CCAGGCATAAATCTAGGCATTCGGAACACCCAGTTGCCTG
GACCAGCAGCCTGGGCCACCCTACCCTTCATGGACATTGA
TCATGGTGCAGCAGGGCCCTCTCTGCTCCATAACCAGGCA
GATCTCCAGGTATTCAGAGCATCCCTTTACATGGATCAGC
AGGCTGAACCACCCTACCCTTTCTGTGCATAGATTATGGT
GCAGTAGGGCCCTCTCTGCTTCACACTTAGGCAGATCTCC
AAACATATGGAGCACGTGCTTGCATGGACTAGCAGCCTGA
ATCACCCCATCCTTCCTGCACATGGTGGGTCCTCTCCACT
TCATGTCAGGCAGATCTCCAGGCATTCAAAGCACCCACTT
GCCTGCTTTGGCAGCCTGACCTGCCCCACCCTTTCTGGGT
ATATATCGTGGTGCAGCAGGGCCTCTCTGCTCTATGCCCA
GGAAGATCTCCAGGCATTCAAAGCATCTGTTTGCTAGGAT
TGATAGCCTGAACAGCCCCACCATTCCTGTGCAGAGATCC
AGGTGCAGGGGGTCCCCATCTCTGCTTCATATCCAGGCAG
ATCTCCAGGCATTTGGAGCACCTGCTCATCTGGAACAGCA
GAGTGAGCCACCCTACCATTCCTGTGCAGAGATCCTGGTG
CATGGGGGGCTATCTCTGCTCCACGCCCAGGCCCCAGGCA
TATCTCCAAGCATGTGGAGAATCCACTCTCCTGGATTATG
AGTGTCGGCCGCCCCATCTATGTGCAGAGAACTTGGGGTC
AAGGAGGTTTCTCAGCTCCATACTTGGACACACTTCTGGA
CGTTTGGTGGCCACCCACTGGATTCTCCTTTGGCCTTAGT
TCTTGTGCCTGCCACTGGGGGAACTGTAGGTGAACCTGCT
TGGTCCAGCCCTGCCCACCTTCCACCTCTCCTCACACCTC
CCCAGGGCTGAGGAGGGAGCACAGACCACTGTTTACTCCA
CAAATCAGCCCACTGCCTGAGGCAACAGACAACATCTCCC
AGTAAACAAAGATCAAGTGTACAGCGAGCCACTTTGGCCA
CAGATAGCGCTTACCCGTAAGCGCCCTCTACTGGCTGATA
GGCAGAACTGCATATCCCAATTAAAAATCTGCCAATAGAA
GTGCTTATGGTTATAGAAGCAAAGTCAAGACCCTATCCAG
CATTCTTTATAGTCACACCCCCTAGGGAGTGGGGAAAGAG
AAGGAAGAAAAAATCAATAATATCACAGAGAAAGAAAAAA
AAATTCTGCCTGCACAAAAATAATTACAAAAATTAGAAGT
GCCAATGTCTCCAGATGAGAAGGAACCAGTACAAGAATTC
TGCACCATGAAAAATCTGAATACAGTGACACCACCAAAGG
ATCACAAAAGCTCTCCAGCAATGGTCCCTAACCAAAATGG
AAACTCAGAAATGACAGATAAAGAATTCAAAGCATGGACT
GCAAGGAAGCTCAATAAGATCCAAGACAAGGTCAAGTATC
AACACAAAGAAACTTCTAAGGCAATCTAGGAAATAAAGGA
AGAGATAAACATCTTAAAAAGAAATCAGGCCAGATACAGT
AGCTCACATCTATAATCCCAGCACTTTAGGAGACTGAGGT
GGGGGAATCGCTATGAGCCCAGGAGTTCAAAACAGCTTCT
GGCCCATAGTTGTGCTCTGAGGGAACTCAGCTGGATGGCA
CAGCCTCCCGTTATCCCAGAAAGCTCCTAGGCAGCAGGAC
AGGCATCCCCACCCACCTCTGCTACTGGTAGCCAGGCAAG
TTGCACCTGCTACAGCTTCCAGCCCAGTGGTCCTACTTCA
GCCTAAATCTGTTGAGGAGCACAGCCTCCTGCCTTCCTGG
AAACACCCAGATGACAGAGTGGTCAACTCCACCCACTCCT
GGCCTGGCCTTTTGCAGTCAGACAGGCCATACCTGCAACA
GGTAGCGGGACTACCCAGGAGTCTCGCTTCTGCCTGAATT
CTATAGGCAGGGACAACACTGTGATTCCTGGGGAGTACAT
GAAGAGCAGAATAGGGCTTACCCGGCAAGGATACAGCCTT
TGCATGAGGCAGCCCCATGGACCAGAACATCCAATAAAAG
AAATGCAGGCATAGAGGCAGTAAACAGAGGGGGCTCCTCC
ACAAGAGGAGACTAGACTCAAAGTCAGTCGACTGAACCCA
CCTTACACCATAATCAAACCCCCAAGGGCATCCAAGAAGA
TAAAAGCCAAAAAAAAAAAAAAAAAAAAAGCCAAAGGACA
GCAACTTCAGAGACTGAAGAAATATCAGCCCGCATGGATA
AGAAATAATTAGTACAAAAAACTCCAGAAACTCAAAAGGC
CAGACTGTCCTGTCTTCTTAACCCCAACTACATTAGTTCC
CCAGCAATTATTCATAACCTGGCTGAAATGACAGAAATAG
AACTCAGAATATGTACAGGATGAAGATAATTGACATTCAG
GAAATAGTCAAAGCCCAATCGAAAAATTCTAATAAATACA
ATAAAACAATACAGGAGATAAAAGATGAAATGGTCATTTT
AAGAAAGAACCAAACTGAGCTGATGGAAATGAAAAACTCA
CTTCAAGAATTTCAGAATACAATCACAAGTCTTAACAGCA
AAATCAACCAAGATGAGGAAAGAATTTCAGAGCTCAAAGA
CCTGCTTTCCAAAATAACTCAGACAAAAACAAACAAAAAA
AAACCAATAAATATGTGATTATGTAAAGACAGCAACTCTA
CGACTCACTGGCATCCCTGAAAGGGAGAAAAAACAGGCAA
CTTGGAAAACATTTCAAGATATTGTCTGTGAAAATTTCCT
CAACCTCACTAAAGAGATCAACATTCAAATTCAGGAAATG
CAGAGAATCCCTGAAAAATACTACACAAGAAGACCAACCC
CAAGACACACAGTCATCAGATTCTCCAAGGTCAAAATGAA
AGAAACCATGTTAAAGGCAGCCAGAGAGAGCAGGTAGGTC
ACCTACCAAGGGAACCCCATCAGGCTAATGGCTGTACTTT
GAGCGGAAAACCTACAAGCCATAAGAGATTATGGGCCTAT
GTATTGGTTAGTTCTCACACTGCTATAAAGACACACTAAC
TGGGTGTGGTGGCTTACACCTGTAATCCCAGCACTTTGGG
AGGCTGAGGTGGGCAGATCACTTGAGGTCAGCAGTTCGAG
ACCAGCCTGGCCAACACGGTGAAACCCTGTCTCTACTAAA
AGTGCAAGAAAAAAAAAATTAGCCAGGCGTGGTAGTGGAC
ACCTGTAATTCCAGCTACTCAGGAGGCTGAGGTAGGAAAA
TCGCTTGAGCCCAGGAGGTGGTTGTGCAATGAGCTGAGAT
TGTGTCACTGAACTCCAGCCTGGGCAACAGAGCAAGACTC
CGTCTCAAAAAAAAAAAAAAAAAAAAAAAAAAAAGACATA
CCTGAGACTGGGTAATTTATAAAGAAAAGACGTTAATCAG
CTCTGATTCTACAGGCTGCACAGGCTTCTGCTTCTGGGGA
GGCCTCAGGACACTTACAATCATAGCAGAAGGCAAATGGG
AAGCAAGCATATCTTCACATGGCCAGCAGGAGAGAGAAAG
CACAAAGTAGGGATCTGGTTGTTTTACACTGTCAAACAAC
CAGATCTCATGAGAACTCTATCATGAGACAGCACTAGGGG
GATGGTCCTAAAGCATCAGAAACCACCCCCAAGATCCAAT
CACCTCCCACCAGGCCCCACCACCAACACTGGGGGTTACA
ATTCAACATGAGATTTGGGTGGGGACACAGAGCCAAACCA
TATCAGCCTATATTCAGCATTCTTAAAGAAAAAAATTTCT
AACCAAGAACTTCATATGTAGCCAAACTAAACTTCATAAG
CGAAGAAGAAATAATATCCTTTTCAGAAAAGCAAATGCTA
AGGGATTTCGTTACCACCAGATCTGTCTTACAAAAAGTCC
TGAAGGCAGTGCTAAACATGGAAAGGAAAGACAGTTACTG
GCCACTATAAAAATACACTTAAGTACACAGGCTAGTAACA
CTATAAAGGCACCACACAAGTCTGCATAACCACCAGCTGG
CAACATGACAAAAGGAAATAATCCACACATCTCAATACTT
ACCTTGAATGTAAATGAACTAAATGCTCCAATTAAAAGGC
ACAGAGTAGCAAACTGGATAAAGAAACAAGACCTAACTGT
ATGCTGTCTTCAAGAGACCCATCTCAAATGCAATGGCGCC
CACAAGCTCCAAGTAAAAGGATGGAGAAAAATGTACCAAG
CAAACAGAAAACAGAAAAAAGCAGAGGTTGCTATTCTAAT
TTCAGACAAAACAGACTTTAAACAAAGATTAAAAAAAAAA
AGATTAAAAAAAGGGCATTACATAATGGTAAAGGGCTCAG
TTCAACAAGACCTAATTATACTAAATACATACACACCCAA
AACCGGAGCAGCCAGATCCATAAAGCAAGTTCTTAGAGAC
CTATGAAAAGACACAGACAAACACACAATAATAGTGGGAG
ATTTCAACACCTCACTGACGATAGGCAGATCATTCAGGAC
CTGAACTCAACACTTGATCAAATAGACCTAACAGACATTT
ACAGAACATTCCACATAAAGACAAGAGAATATATATTCTT
CTCATCTGAACAAGGCACATACTTTAAAATCAACCCACAA
TCGGACATAACACAATCCTCATTACATTAAAAAAAAAAAA
AACCCCAAATCATACAAAGCATACTCTCATACCACAGTGT
AATTAAAACAGAAATCAATACTAAAGAAATTCAGTCGAAA
CTGTATAATTACACGAAAATTAAGCAATCTGTTCTTGAAT
GACTTTGGGGTAAATAATGAAATTAAGGCAGAAATCAAGA
AATTCTTTCAAACTAATGAGAACAAAGTACGAAGGTACAA
AAATCAGTAGCATTCCTCTACACCAACATCCAAACTGAGA
GCCAAAGCAAAAATGTAATCCTATTCACAATAGCCACAAA
AAGAATTTAAAAACTAGGAATACAGCTAACTAGAGAGGTT
TACTATCTTTACAATGAAGATTATAAAACACTGCTCAAAG
AAACAGAGAGGACACAAACAAATGTAAAAGCATTCCATGT
TCATGGCTAGGAAGACTCAATATTGTTTGCCAATGGCCAC
ACTGCCCAAAGCAATCTAAAGATTCAATGGTATTACTATC
AAACTACCAATGACATTCTTCACAGGATTAGAAAAAACTA
TTTTAAAATTCATGTGGAACCTCAAAAGAGCCCAAATAGT
GAAGGCAAACCTAAGCAAAAAGAACAAAGCAGGAAGCACC
ACATTACTCAACTTCAAATTATACCACAAGACTACAGTAA
CCAAAACAGCACAATACTTTTACAAAAACAGGCACACAAA
CCAATGGAACAGAACAGAGAGCACAGAAATAAGGCCATAC
ACTTAAAATCTGATCTTTGACAAAGCTGACAAAAACAAGC
AATGGGGAAAAGACTCCCTATTCAATAAATGGTGATGGGG
TAAGTAGATAACCATATGCAGAAGACTGCAACTGTACCCC
TTCCTTACACCATATACAAATACAAAAATCAACTCGAGAT
GGAGTAAAGACTTAAAGGTAAAACTTAAAACCATAAAAAC
CCTGGAATGATAACCTAGGAAATATCATTCTGGACACAGG
CCCTGGCAAAGATACCACAACAAAGACTCCAAAAGCAATT
GCAACAAAAACTGACAAATGAGACCCAATTAAACTAAAGA
GCTTCTGCACAGCAAAAGAAACTATCAGAGTAATTAGATA
CCCTAGAAAATGGAAGACAATATTTTCAAACTACACAACT
GAAAAATATCTAATATCTAGAATCTATAAGGAACTTATAC
AAATTTACAAGCAAAATACAACCCCATTAAAAAGTGGGCA
AAGGACATGAACAGATACTTCTCAGAAGACCTAAACATGG
GTAATAAGTATATGAAAAAATGCCCAACATCACTAATCAT
TAGAGAAAAGCAAATCAAAACCATAATGAGATAGCATCTC
ACACCAGTCAGAATGGCTATCATTAAAAAGTCAAGAAATA
ACAGATGCCAGCAAGGCTGTAGAGAACTGGGAATGTTTAT
ACACTGCTGGTGGGAATGTAAATTATTCAGCCACTGTGGA
AAGCAACTTAGCAATTTCTCAGAGATCCCAAAGCAGAACT
GCCATTCAACCCACAATTCCACTATTTGGTATATACCCAA
AAGAACATAAATTGTTCCAACACAAAGACATATGCACATG
TATGTTCACTGCAGCACTACTTGCAATTGCAAAGACATGG
AATCAACCTAAATGCCTACTAACAGTAGAATGAATAAAGA
AAATATGGCACATATATATCATGGAATACTACACAGTCAT
AGAAAAGAGTGACATCATGTCCTTTGCAAAAACATGGATG
GAGCTGGAGGCCATTATCCTAAGCGAACACAGGAACAGAA
AACAAAATATTGCATATTCTCACTTATAAATGGGAGTTAA
ACACTGAGTACAGTGGGTACAAAGAGGGGAACAACGACAC
CAGGGCCTACTTGAGGGTGGAGGGTGGAAGAAGAGTATTG
AGAAACTACCTACTGGGTACTATGCTTATTACCTGGGCAA
CAAAACAAATCTTTACACCAAACCCCTCAAAACACAATTG
ACCTACATAACAAACCTGCATACATACCCCTGAACCCAAA
ATAAAATAAAATTTAAAAATCAATCAGAGCTTCTGGAATT
AAAGAACTTAAGAAATTTAAAAACAGGAGGCCAAGGCGGG
TGGATCATTTGAGGTCAGGAGTTTGAGACCTGCCTGGCCA
ACATGGTGAGACCCCATCTTTACTAAAAATACAAAAATTA
GTCAGGCATGATGGCATGTGCCTGTAATCCCAGCTACTTG
GGAGGCTGAGGCAGGAGAATCACTTGAACCTGGGAGGCAG
AGGTTGCAGTAAGCCACGATTGCACCATTACACTCCAGAA
TGGGCAAAAGAGCAAGACTCTGCCTAGAAAACAAACAAAC
AAAGCACAATTGAAAGCTTTATCAATAAACTGAACCAAAG
AAAAGAACGAATTTCAGAGCTTAAAGACCAGAGTCCCAAA
CAAACCCGGTCACGCAAAAATAAAGCAAAAAGAATTTTTT
AAAACAAATAAAGGTGGGCCGGGTGTGGTGGCTCATGTTT
GTAATCCCAGCACCTTGGAAGGCCGAGGTAGGCAGATCAC
TTGAGGCCAGGAGATCGAGACCAGCCTGGCAAACATGGCT
GAAACACTGTCTCTACTAAAAACACAAAAATTAGGCCGGG
CGCGGTGGCTCAAGCCTGTAATCCCAGCACTTTGGGAGGC
CGAGATGGGCGGATCACGAGGTCAGGAGATCGAGAGACGA
TCCCGGCTAACACGGTGAAACCCCGTCTCTACTAAAAATA
CAAAAATAGCCGGGCGAGGTGGCGGGCGCCTGTAGTCCCA
GCTACTCGGGAGGCTGAGGCAGGAGAATGGCGTAAACCCG
GGAGGCGGAGCTTGCAGTGAGCTGAGATCCGCCACTGCAC
TCCAGCCTGGGTGACAGAGCAAGACTCCGTCTCAAAAAAA
AAAAAAAAAAAAAAAAAACACACACAAAAATTAGCCAGGC
ATGGTGGCACATACCTGTAACGTCAGCTACCTGGGAGGCT
GAGCCACAAGAATCGCTTGAACCTGAGAGGCAAAGGTTGC
GGTTAGCCCAGATTGTGCTACTGCACTACAGCCTAGGTGA
CAGAGCAAGACTTTCAAAAAAAAAAAAAAACCAATAAAGT
CTTTGAGAAATATGGGATTATGTAAACTGACCAAACCTAC
TGGCACTCCTGAAAGAGACAGAGAAGAAGAAAACCACCTG
GAAAATATATTTGAGAAAAATAATTCAAGAAAATTTCCCT
AATCTTGCTAAAGAGATAAATATCCAGGTACAAGAAATCC
AGAGCACCTGTGAGACACTATCCAAAAAGAACATCACCAA
GGCATATCATCACCAGACTGTCGAAGGTCAATGCTAAGGA
AATAATCTTAGAGACAAATAGGGAAAAAGGTCAGATCACG
TACAAAAGGAACCCCATCAGTCTAACAGCAGAGTTCTCAA
GATACAGAGTGGCACACTGGATAAGAAAAACAAGACCCGG
CCAGGCGCGGTGGCTCATGTCTGTAATCCCAGCACTTTAG
GAGGCCAAGGCAGGCAGATTACGAGGTCAGGAGATCGAGA
TCATCCTGGCTAATACAGTGAAACCCCGTCTCTACTAAAG
AATACAAAAAATTAGCCAGGCGTAGTGGCGAGTGCCTATA
GTCCCAGCTACTCAGGAGGCTGAGGCAGGAGAATGGCGTG
AACCCAGGAGGCAGAGGTTGCAGTGAGCCGAGATTGCGCC
ACTGCACTCCAGCCTGGGTGACAGAGCAAGACTCTGTCTC
AAAAAACAAAACAAAACAAAACAAAACAAAACAAACAAAA
AGAAAAGACTCATCCATCTGCTGTCTTCAAGAGACCTATC
TCACATCTAATGACACCCATAGGCTCAAAGTAAAGAGCTG
GAGAAAGATCATGCAAAGGGAACACAAAAAAGAGCAGGGG
TTACTATTCTTATATCACAGAAAACAGACTTTAAGCCAAA
AACAGTAAAAAAGACAAGGGCATTACAAAGTGACAAAATA
TTCAATTCAACAAGACTTAACTGTCCTAAATATATACACA
CTCAAAATTAGAGCACCCAGATTCATAAAACAAGTACCTT
TAAACCTAAGAAAAGACTTAGCCACACAAGTAGTAGTGGG
AAACTTCAACATCCCCATGACAACATTAGATCATTGAGGC
AAAAACCTAAAAAATTATGGACTTACATTTGACACAGACC
AACTGGACCTAACAGACACACACAGAATACTCCATCAACC
ATATGTTCCAGAACAGGACAAGGATGCCCACTATCACCAC
TGTTATTCAACACAGTACTGGAAGTCCTAGCTAGTGCAAT
CAGACAAGAGAAAGAAAGAAAAAGCATTCAACTTGGAAAG
GAAGAAGGCTAATTATCCTTGTTTACAGATAATATTATCT
TATTTTTGGAAAAACCTAAAGACTCCACCAAAAAACTATT
AGGACTGATAAACATTCAGTAAAGTTGCAGGGTGTAAAAT
GAACATACAAAAATCAGTAGCATTTCTATATGCTAACAGT
AAACAATCTGAAAAAGAAATTTTAAAAAGTTATCCCATTT
ATAAGAACCACAAATAAAATAAAATACATAGGAAGTAACT
TAACCAAAGAAGTAAAAGATGTCTACAATGAAACTATAAA
ACACTGATGAAAGAAATTGAGGAGGATGCCAAAAAAAATG
GAAAGATATTCCATGTTAACGGACTCAAAGAATCAATATT
TTTAACTTGTACACACTAACTAATTTACAGATTCCAGGCA
ATGCAATTCCCTATCAACATACCAATAATATTCTTCATGG
AAATAGAAAAAACAATCCTAAAATTTATATGGAACCACAG
AAGACACAGAATAGCTAAAGCAATCCTGGGGGACGGGGAA
AAGAAAGAACAAAACTGAGGAATCCTATTACTTGACTTCA
AATTATACTACAGAGCTACAGTAACCAAAATAGCTTGGTA
CTGGCATAAAAACATACAAATAGACCAACTGCACAGAACA
GAGAATCCAGAAACAAATCCATACACCTACAGTGAACTCA
TTTTCAACAAAGGTGCCAAGAACATTCATTGGCAATGGGG
AAAGGATAGGGCTGGGAAAACTAGCTATCCATGTGCAGAA
GAATGGAACTAGACCCCTAAGTCTCACCTTATACAAAAAT
CAAACCAAAATGGATTACAGACTTAAATCGAAGACCTCAA
ACTATGAAACTACTACAAGAAAACACTTGGAAAACCCTCC
AGGGCATTGGTCTGGGAGAAAATCTATTGATTAACACCCC
ATAAGCACAGGCAATTAAAATAAAAATGGACAAATAGAAT
CGTATCAAGTTAAAAAGCTTTTGCACAGCAAAGGAAACAA
TCAACAAAGAGAAGACTCACAGAATGGAAGAAAATATTTG
CAGCCTACCCATCTGACAAGGGATTAATAACTAGAACATA
TAAGGAGCTCAAACAACTCTACAGAAAAAAAAAAAAATCT
AATAATCTGATTTTTTTTAATGGGCAAAAGATCTGAATAG
ACATTTCTCAAAAGAAAACATATAAATGGTAAAGAGGCAT
ATGAAAAAGTTCTCAACATCACTGTAAGTGTCCATCAACA
GATGAATGAATGGATAAAGAAAATATTATACATATACATC
ATGGAGTACTATTCAGCCATAAAAAGACTGAGATCCTGTC
ATTTACAACAACATGGATGGAACTGGAGGTCATTATGTTA
AGTGAAATAAGCCAGACACAGAAAGATAAACACTTTATGT
TCTCATTTATTTGTGGGAGCTAAAAATCAAAACAATTGAA
CTCATGGAGATAGAGAGTAGAAGGATGGTTACCAGAGGCT
GAGAAGGGCAGTTGAGGGGATGAGGGCAGGAGGTGGGGGG
GTGGGTAAGGAAATGACAGATAATGGGTATAAAAAGAAAG
AATGAGTAAGATCTAGTATTTGATAGCACTACAGGGTGAC
TATAGTCAGTAATAATTTAATTGTACATTTTAAAATAACT
AAAAGAGTATAATTGGATTGCTTGTACAAAGGATAAATGC
TTGAGGGGATGGATACCCCATTTACCATGATGTGATTATT
ACTCACTGTATGCCTCCATCTAAATAGCTCATGTACTGCC
TAAATGTATACACCTACTATATACCTCCAAAAATTAAAAA
TTAAAAGAATCAATGAAACCAAAAGTTGGTTCTTTGAAAG
GTTATATGAGATTGACAGACCACCAGATAGATAAACTTAG
AAGAAATGAGATCCAAATAAGCACAACCAGAATTGACAAA
AGTGACATTACAACCAATTCCACAGAAATACAAAAGATCC
TCAAAGACTATTATGAACACCTGTACACACACAAACTAAA
AAATCTAGAGAAAATGGAATTCCTGGAAATTCCTGGAAAA
TCACAACCCCCCCAAGACTGAATTAGAAAGAAACAGAAAC
CCTAAACACACCAATATCAAATTCTAAAACTGAATAATAA
AAAACCTACCAACCTAAAAAGGCCCTAGACCAGATGGATT
CACAAATTTTACCAGACATACAAAGAAAAACTGGTAACAG
TCTTCCCGAAACTACTCCAAAAAAATCAAGGAGGGGGGAC
TCCTCCCTAACTCATTCTATGAAGCCAGCATCACCTTGAT
ACCAAAACCGGGCAAAAACACAACAAAACAAGTAAACTAC
AGGCCAATATCCCTGATGAACATAGACGTAAAAATCTTCA
ACACACTACTAGCAGTACACCAAAAAGTTAATTCGCCATG
ATTAAGCAGGCTTCATTCTTGTGATGCAAGGTTGGTTCCA
CATATGCAAATCAATAAATGTGATTCACCACATAAACAGA
ATTAAAAATAAAAACCCTATGATCATCTCAATAGATACAG
AATAAGCTTTTGATAAAATCCAACATCCCTTATGATAAAA
ACCCTCAAAAAAACTAGGCATCAAAGGAACATACCTAAGA
GCCATCTATGGCAAACCCACAGCCAATCATACTGAACAGA
CAAAAGCTAAAAGTGTTCCCCTTGACAGGTGGAACAAGAC
AAGGATACCCACTCTCACTTAACATAGTACTGGAAGTCCT
TGTCAGAACAATCGCACAGGAGAAAGAAATAAAAGGCATC
CAAATAGGAAAAAAAGAAGTCCAACTAGCTCTCTTCACTG
ACCATGTGATTCTATACCTAGAAAACCCTAAAGACTGCAA
AAGGGATCCTACAACTGATAAATGACTTCAGTAAAGTTTC
AAGATACAAAGTCAATATACAAAAATCATAACATTTCCAT
ACACCAATAACGTTCAAGATGAGAGCCAAATCAAGAACAC
AATTCCATTTTCGATAGAATCAACAACAACAAAATACCTA
GGAATACACAGAAACAAACAAATACCAAGGAGGTGAAAGA
TCTCTACAAAAACTACGAAACACTGCTGAAAGAAATCACC
TGACGCAAACAAATGGGTAAGCATTCCATGCTGCTGGTTT
GAAAGAATCCAAAAAATTAAGAAGGAGGGACTCCTCCCTA
AACTCATTCTATGAAGTCAGCATCACCTTGATACCAAAAC
CTGGCGAAAACACAACAAAACAACTAAACTACAGGCCAAA
TAGCCTGTGGTAAATAAATGACATGGCCAAATTAAAATAG
CCACATTGCTCAAAGCAATCTGCAGATTCAACACTATTTC
TATAAAGCTACAAACATCATTTTTCACAGAACCAGAAAAA
AACTATTCTAAAATTCACATGGAACAACAACAAAAATCCA
AAACCACAAAGCAATCCTAAGCAAAAAGAACAAAGTGTGA
TGCATCACACACCTGAGTTCAAACTATACCATAACGCTAC
CGTAGGTAACCAAAACAGCACGGTACTAGTACAAAACAGA
CATATAGACCAATGGAACATAATGGAGAACCCATAAATAA
AACCAACAGCTACAGCCATCTGATCCTGTATAAAGCTGAC
AAAAATGAGCAATTGGAAAAGTCTTCCTATTTAATAAATA
GTGCTGGGATAGCTGGCTAGCCATATGCAGAACAATGAAA
TTGTACCCCTACCTTTCACCATATACAAAAATTAACAAGA
TGGATTTAAAGATTTAAATGTAAAACCTAAAATTATAAGA
ATCCTAGAAAAAAAATCTAGGAAACGCCATTCTGGACATG
TGCCTTGTGAAATAACTTAACGACTAAGTCCTCAAAAGCA
AATGTAACAAAAACAAAAATTGACAACTGGGACCTAATTA
AACTAAGAGCTCTTCCACAAGAAAACAATCAACAGGGTCA
ACAGATAACCTATAGAATGGGAGAAAATACTGACTGACTA
CGCATCTGACAAAGGTCTAATATTCAAAATTTATAAGGAA
TGTAAACAATTGAACAAGCAAAAAAAAAAAAAAAAAAAGG
GGCAAAAGATACAAACAGACACTTCCTAAAAGAAGACATA
CAAGTGGCCAACAAACATATGAAAAAAATGTTCAACATCA
CTAATCATTAGAGAAATGCAAATCAAAACCACAATCAGAT
ACCATCTTACACCAGTGAGAACAGGTATTATTAAAAAGTC
AAGAAATAACAGATGTTGGAGGCTATGGAGAAAAGGGAAG
GCTTATACACTGTTGGTGGGGATGTTAATAGTTCAGCCAC
TATGGAAAGCAGTTTGGAAATTTCTCATATAAGTTAAAAT
AGAACTACCATTTGACACAGCAACCCCATTACTGGGTAAA
ACATTCAAAAGAAAATAAATTGTTCTTACCAAAAGACACA
TGCACTCATATGTTCATCACAGCACTATTCACAATAGCAA
AGACATACAGAATCAAGCTAGGTACCCATCAATGGTGGAC
TAGATAAAGAAAATGTGGTCCATGTACACCACGGAATATT
ATGCAGCCATAAAAAAAGAAGGAAATCATGTCCTTTGCAG
CAACATGGATGCAGCTAGAGGCCATTATCCTAAGCAAATT
AACACAGGAACAAAAAAGCAAATACTGCCATGTTCTCACT
TATAAGTGGGAGCTAATCAATGGGTACTCGTGGACATAAA
GATGGCAATGATACTGGGCACTACTAGAAGGAGGAGTGAG
GGAAAGGGGGAAGGGTTGAAAAACTAACTACTGGGTACTA
TGCTCACTACCAAGGTGATGGGATCAATCATACCCCAAAC
CTCAGCATCACACAATATACCCCAGGAACAAATCTACTAC
ACATATACCCCACGAATCTAAAATAAAAACTGAAATTAAA
AAAGAAAAAATCACACACACATTGGAAAAAAATAAAAAGA
AAAAAGGAAATGTGACAAAATGTTAAAAACTGGTGAGCTG
GCCAGGCACAGTGGCTCATGCCTGTAATCTCAGCATTTTA
GGAGGCCAAGACAGGCACATCACCTGAGGTCAGGAGCTCA
AGACCAGCCTGGCCAACAAGGGGAAACCCCATCTCTACTA
AAAACACAAAAATCAGCCAGGCATGGTGGCATATGCCTGT
AGTTTCAGCTACGAGGGAGGCTGAGGCAGGATAATCACTT
GAACCTGGGAGGCACAAGTAGATATGCACCACTGCACTCC
AGCCTAGGCAACAGAGTGAGACTTTGTCTCACAACAAACA
AACAAACAAACAAACAAAAACTGGTAAATTTAGGTAGAAG
GTATATAGGAGTTCTCTTATTATTTTGAATAACTTTATAT
GTCAACTTGACTGAACCACATGGTGCCCAGACATCTGGTC
AAACACTATTCTGGGTGTGTCTGTGAAGGTATTTCTGGAT
TAGATAAAAATTTGAATCAGTAGATTGAGTAAGGCAGATT
GCCCACCCAATGTGGCAGAACTCATCTGTTGAGAGTATGA
ATAGAACAAAAAGGCTGAACGAGTGCTTTAACTGAACACT
GGTGTTTTCCTCCCTTTGGACTCAAGACTGAAACATCAAA
ACTCTTCTCAGGTCTAGAACCTACTGGCTTCTGGACTAGA
ACTTATACCACTGGCTCTCCTGCTTCTCAGGCCTTCACAC
TCAGTCAGGAATTACATATTAACTATTTTGGGTCTCCAGC
GTACCAATGGCATATCTTGGGATTTCTCAGCCTCCAGGAT
CATGTGAGCCAATTCCTTATAGTATATATAAGAAAGTATG
TAGTATGTGTAATTAATTATGTAGTATGTGTAATAAATAA
GGATTATGTATATAAAATAAAATATATATACACATCCTAT
TCATTCTGTTTCTCTGGAGAACCCTAACACACTATTATTT
TAACTTTATTATTAGTTTGAAATTATTTAAAAATAAAAAG
GGAGGGAAACTGTAAATTCTCCCAAGTTATACAGAAGCTC
CTCAACTTAAAAACCTTCCACCTGCAGGCTGGGCACAGTG
GCTCACGCCTGTAATCCCAGCACTTTGGGAGGCCAAGACG
GGCGGATCACGAGGTCAGGAGATCAAGACCGTACTGGCTA
ACATGGTGAAACCCCGTCTCTACTAAAAATACAAAAAATT
AGCCAGGCATGGTGGCAGGTGCCTGTAGTCCCAGCTACTC
GGGAGGCTGAGGCAGGAGAATGGCATGAACCCGGGAGGTG
GAGGTTGCAGTGAGCCAAGATTGCGCCACTGCACTCCAGC
CTGGGCAACAGAGCGAGACTCCGTCTAAAAAAAAAAAAAA
AACAAACAAACCTTCAACCTGCAAATTTTCATAGAAACCA
ACAAAGCTGCACACCCAATAAACAGCACAACTCTAATGCA
GGTACTGTTAAAACTGAAGTGTTTTATGGTCTTTTCCTCC
TGTTTAAAGCATTTGCTACATAAGTATCTCTAACTCCACT
CCATAATAAAACGGAGACGCCTGGTCCCCAACATTTTTGT
TTGATAGTATTATGGTGAACGTTATGCTACAACATAAATT
TTAAAAGAAAAAGTACAATTGTTACCACCAACAGATGGCG
TTAGTGATCACTTGTTTAGCGTCAATCTGGACTTGAGACA
AAATAAGCTGAAGAACAGCTTTTTGGACCTAAGCTCATAT
ATCCATAAATATTTTTGCCTCGTGCTAATAATACAGATGA
ATATTATTTAGGAGATGGAAGATATCTTAGAGATCTCAAC
TTAGGGTGCATTTCAAACCCCAGGTCTTTTAATGCTTGCC
TCGTCTCAGGGCCCACGTCCCAACCCTGAATACCATAGAG
AATTATGGCTGTAGGAATTCATTGTAAAGTGATGAGAAAG
TGTTGTATCTTTCAAATGTGTAAGAATGAAAGAATATGAA
GGCAGAAAAAAAAAGGACAAATTTGCTAACCCACTGCTTT
GTTCCAATCCTGATTTTACAAAAGACAACACCAATCCAAT
GCCAAGGTCATGTGATCTTGCCAAGGCCACATAACCAATT
AATGGCACAGGTAGATCTTAAATTCAAGTCTTCCGTTTGC
TAATCCTTGGCACTTTCCGTCAGCCCTTCTTGAATGTTTA
AATGCTATGGAAATGTGTGAGTGGCCGGGTGTAAAATAAC
TGGTTTCTCTCCTTCTTCATTTCTGATAAAAGTTTTTTAG
TTGAGTAAGATGACAAAGGAAACAGTATGTACAAAGGAAC
AGTGAAATCCCTTCTCATATTCAGTGGACTGCCAGTAGTT
CAAGTACAGTACAGAGGGCAAATGCAAACGGAGGTGGGAA
GCGTCAGGAAGTGAGTCTGAAGAAATAAAGGGCAATGTTT
GTGACAATAATAGGAAAGCCTGGACTGTACACAATGAAAA
GGTAGAGTCCATATTAATGGACTATTAAATTATATCTTAC
AAATTCCATTCAGATGGATATACACAGAAACAGAAAGAGA
GACAGAAAAAGAGAGAGACCATACTGAATTCAGAAGTCTC
AACAAATGGATACCTAAGCAATGACTTCAACTACAATAGA
CCCTTGGTATAAGTTTATGAAGTATTTTTTCCAAGACAAC
TTGAAAGATTTCCAAATTGGAGAATACTACTATGGCATAT
AAAACATTAAAGTATAATTATTTTTTAACTCCTACAGACC
TTTAATAATTCTAAGAAGATTTAAATAATATATACTTATT
CACATTACTATGTAAACTGTAAAGGTGACTCATATGAATC
ATGAATTAAAGCCATCACGAAATGTTACATTTTATTCTTT
AATTTACTCTAAATTCTTCCTTCTACAGCTATTGCTTTTT
GCTTCTCTTTGATCACCAGCAGTAGGAGTTGGCTCCAGCT
GTAGAAAGATAGTGCTGGCAACAAAAGTTACTATGGCCAG
GCCACATGGCTCACACCTGTATATCTCAGCACTTTGGGAG
AGGGAAGTGGGAGCGCCACTTGAGCCCAGGAGTTCAAGAC
CAGCCTAGGCAACAAAGCGAGACCTCCATCTCTACAAAAA
AAAAGAAAAAATTAAAAATTAGCTGGGCATGGTGGTTCAT
GCCTATAGTCCTATAGTCCCAGTTACTTGGAAGGCTGGGG
TGAGAGAACTGCTTCAGCTTGGGAGGTCAAGGCTGCAGTG
GGCCAAGACTGCACCACTGCACGCCAGCCTGGGCAACAGA
GTGAGACCCTGTCTCAAAAACAAAAAAAACAAAAATTACT
ACACAAATAGTACAGATTAGCAAATCACATTGAGATTTAC
CCACTCGGTAGTAGACTAGGACCAATCTGGGCTCAGCAAA
TTACAAACTATCATATGCCATGCATCCTCCCTGTCATTCA
TGGAATACTGAGAACCCACAATTATAAGTGTTAATTTGTG
AAAGCCAGGAATCTATTCTATCAGCAACTGACTACGAAAA
AAAAAGTTTTTTGCTCTAATAGTAAAGATCCCTCTGGTCT
TTTAAAAGTAACAATACCTATAACAACATAAATATTTGCA
TAGTGACTTGTAGCTTACCCACACAGTTTAATTTCACCAG
AAGGATTTCAAGAAATGTTCTAGTAAATTTATGACCTAGT
TTTTCAGCACAACATTTTTATTAAGAACTGAGAGTACCAG
GTCTCTGAACATACACTTACTCCTTCCTGCATAAGTTCCA
GAAGCCACCCAATGACCAGAAGAAGGGAATTTCCTGTATA
AGTATTGAGGTGTTACAGAGATTCAAACACTGCTCGTCAT
TTATTCTAACACCCCTCCAAGATAAATATTATTTATCAAT
AATGTAATCAATTTAAGAAACTGATAATCAGTTTAGAAAA
GGAGGCGTAGAGAGGTTCAGAAGGTTATGCAATAGTGTTC
TCTCTCAAGAAGAGCAAATAAAGCTTTCCAATAAACCTTC
CTTCCATCTTCCTCCCCAATCCGAAAAAAGGTGTCCCTAT
TTGTTTCATTTGCTAGAATTTCTTCATATTTACTTCTGTC
TGCCAAGGAAGAGATGTCAGGAATATCTTCACAGAGAATC
TGATATCTGAGATGAGTCTTAACAAGTAGAAAATGGGCAT
ATGGAAGGGAAATTTATGGTAAGGGCAATCCTGGCACAAG
GAAATGCTATTTGCAAAGCCACAAGAATGGAAGAAATTGC
CACAACGGAGGAATGTTGGTTCTTTGTAGAAAAAAGCACA
ACGGGTTGGGGAGGTGGAGTGCATGGGGTGTGTGTGTGTG
TGTGTGAACATGGAAGATAAACTACAAAGATAGACTCTAG
CCAGCTCATGAAGCACTTACGACAGCATGGAAAGAAATGC
ACTTTAATGTAAATCAAGATTTCCTAACTAAGAGACATGC
ATAATACTTTAGGGCCAAACATTGCCCAATTCCCCCAAAG
TATGAAAACTGTGTACATGAACACACACAAAAATAAACTC
ATTTTCCTGGGTCCACAGCTATTAGTGATTTTCAAAGGGA
CTCAGGAATAAAAAGCAGTTAAGAACCATTGCTCTGGGCG
ACTGGGAGTCCCTGCATAATTATAGACAGAGAAGTGTACC
ACAATACTTTTATTTTAGAAAGGTAACTTAGGTAACATTT
GTGGACATTGATGAATTTGAGAACCTTAAATGCAGAAGGA
GCAATAAGGAGGTTTATTATCCTACTGCAGCCAAGAAATT
ATAAATACGAACATTAAAAAACCTAATTCCAGAGACTTTT
CAAAGTAAAAGGGCCTGAATTCATCAACCAGCTGCATGCA
GACTGTGAGAGAGAAAAAAGCTAAGGTTGCCTTATTCTAC
TTCTTAAAGTTCACGTCATTCACTTATTACATACCATCAT
CAGTAAAAGCCATTACACACAGCACAGTAGCTGCAAGTGA
AAGGGTGCCACTCTCTTTTATTTGCAATAAGCCACCACTG
GAAAATTAAGCAGAAAATGTCAAATATCCCAAAGAGGAAA
CACTGGTGGCCTAGAACAGCGTTTGGCAAACTGGCCCACA
AGCTAAATCCAGCCCCATTTTTGTAAACAAAATTTTAACA
GAACACAGCCACTCATCCATTTATGTGTTGTCTATGGCTG
CTTTCAAACTACAAAGGCAGAACTGAACAGCTGCAACAGA
GACTTGCATGGCCTGCAAAGCATAGATTATTTACTCTTCG
GGCCTTTAGAGGTTTGCCAACCTCTCACCTAGAACAAAAA
TGGATAGATTCTACTTCAGAAAGTACTGTTTTGTTTGTTT
GTTTATTTATTTATTTATTTATTTATTTTTGAGACGGAGT
CTCACTCTGTCACCAAGGCTGGTGTACAGTGGCGTGATAC
TGGCTCACTGCAACCTCAACCTCCCAGGCTCAAGAGATTC
TCCTGCCTCAGCCCTCCACGTAGCTGGGACTACAGGTGTG
TGCCACCATGCTCGGCTAATTTTTGTGTGTGTGTGTGTGT
GTGTGGTGTTGTTGTTGTTGTTTTTGTAGGGATGGGGTTT
TGCCACACTGCCCAGCCTGGTCTTGAACTCCCGAGCTCAG
GCAATCCGCTTGCCTCAGCCTTCCAAAGTGCTGGAATTGC
AGGCGTGAGCCACTGCACCCAGCCAGAAAGCATTGCTTTA
GTGCAATAGATGTAAGTAATATGCAAAGTAAGGTACTCTC
TACCTCTGTGCATGGATCAAATCCAGTCATATAGCCATCA
GTCTTCTGGAGCAGCTGTAGATAACTGCAAGAGCAGCAAG
CTACTTCTAAGATCCTCATCAAAATGAACTTACAAAATCC
CAAGTATTACTCCGTTTAGAAAAATACCACTCCTCAAACA
CAACATATTAGGGGCCAACGTTTCAAACCAATCCAAATCA
TTGTCCTTCCCCCTATTCTTCCATTCATATCTACTTTCTC
TCTCCTCAAGGTTCTCTTTTAAAATGGAAAAAGAAGAAAA
TACTAAAGATCCAAGGGTTATCGGTAAAACTGCTAGAGTT
AGATCTAAGAACCAGGATCTTGGCCTATTTATGGAACACT
GGAAAAAAAGCTGGCTAGGTAGGCATTCAAAATTAATAAA
TCTTAAATCTAAATTTCAGATTTTGAATAGCCACCAATTA
TTTTTTAAAAAACTAATTTTTAGTCTATCAATTAAAATTA
AGCTCTACTGGTGGCCTCTATCAGACTAGGTTGGGGAATG
AGGTGTACAAGTGGTAATATTTCAACATTTTTTTTCAAAG
GATATGAAAACAAGTACTGCAACACATCCAAATAGAACTC
CAGGTGGCTACGCAAAAATAATTATTTCATGAATCAAAGA
GTCTCATGAACACATCATCCACACATCCCCAAAGGCCTAA
TACACAATTTTCTTAAAAGGTTTTTGTTTAGCAACTTGTT
TTGGCAGTAACATATTCAACACATGAACATGTAATAACAC
ATGATTAAATAATAAACAACTAAAATTGACTTTAGATACT
CCAAATCAGGGTTTCTCAACCTTGGCACTGCTAACATCTG
GAACTAGATAATTCTTTGTTGAGGAGGACTTTGCTGTGCA
TTGCAGGCTGTGTGGAAGTATCTCTGGCCTCTACCCAGTG
GATTCCAGTAACAGTTGTGAAATCAAATGTCTCCAAGACA
ACAGTCTCCAGCTGAAAACCACTACTCCAAAGGAATTTTA
TTTCTTAATGATTTCTAAAAACAAAATTTCTTTCAACTTT
TTCTGCTTTGTATATATTAAAGTATATGAAAAATGAAGTA
ATGATGCATGTGATAGTTAATACTGTCAACTTGATTGGAT
TGAAGGATTCAAAGTATTGATTCTGGGTGTGTCTGTGAGC
GTGTTGCCAAAAGAGATTAACATTTGAGACAGTGGGCTGG
GAAAAGCAGACTCACCCTTAATCCAGGTGGGCACAATCTA
GTCGGCTGCCAGTGTGGCTGGAACATAAGCAGGCAGAAAA
ATGTGAAGAAGAGACTGGCCTAGCTTCCTAGCCTACACCT
TTCTCCCATGCTGGAGGCTTCCCACCCTCAAACATCAGAC
TCCAAGTTCTTCAGTTTTGGAACTCAAACTGGCTCTCCTT
GCTCCTCAGCCTGCAGACAGCCTATTGTGGGACCTGGTGA
TCCTGTGAGTTAATACTTAATAAACTCCTCTTAATATATA
TATATCTATTCCATTAGTTCAGTCCCTCTAGAGAACCCTA
ATGCATGTTATATAAAGTTTGTAATCAATCTTTTATCATT
TTCTATCTGTAGTAAATCTTTATTGCACATATATATATAT
ATATATATATTTTTTAAGATAAAGTTTTTGCTCTGTTGCC
CTGGCTGGAGTGCAATGGCGTGATCTCGGCTCACTGCAAC
CTCTGCTTCCTGGGATCAAGTGATTCTCCTGCCTCAGTCT
CCCGAGTAGCTGGAATTACAGGTACCAGCTAATTTTTGTA
TTTTCAGTAAAGACAAGGATTCACCATGTTGGCCACACTG
GTCTCAAACTCTGGACCTCCGGTGATCCACCCACCTTGGC
CTCCCAAAGTGCTAGGATTATTAGGCTTGAGCCACTGCAC
TCAGCCTGCATGAATTTAAAAATTTTTAAAAACAGATTTG
GTCCAAAAACAAAAGCTAAATTTTAGTCTATCAATTAAGT
GATAGACTAAATGGGTTGTTGGTGGTGTGTACCTGTAAGC
AAGAGGACAGCTTGAGCCCAGGAGTTCAACACTAGCCTAG
GCAACATAGCAAGACTCCATCCCTATCAATGTAAAACAAA
CAAACAAACAAACAAAAAACAACAAAAAACCTTTATTTAT
ATATATAGGTTACATGTAATAAATTATATAGTTCAAACTA
TATATATAGTATACACCTATGAAAAATCAAGATAGGGAAC
ATACTTAGTCACCACCAAAGTGCCTACCTTCTTTTTTTTT
TTTTTTTTTTTTTGAGATGGAGTCTTGCTCTGTCACCCAG
GCTGGAATGCAGTGGTGCCATCTCGGCTCACTACAACCTC
CGCCTCCTGTTCAAGCGATTCTCCTGCCTCAGCCTCCTGA
GTAGCTGGGATTACAGGTGTCTGCCACCACAACTGGCTGA
TTTTTGTATTTTTAGTAGAGATGGGGTTTCACTATGTTGA
CCAGGCTGGTCTTGAACTCCCGACCTCAGGTGATCCACCT
GCCTCAGCCTCCCAAACTGCTGGGATTACAGGTGTGAGTC
ACCGTGCCCAGCCAGTGCCTGCCTTCTTTTGCTCTGCATA
ATTATTTTGAGATTCATCCCTGTTGTTGTGACTATCAATA
AATAGTTCATTCATTTATATTGCTAAATAGTATAGTTACA
TCACAATTTGTTTATCCATTTTTTCCAGTTTGTGACTATC
ATAAATAAAGCTGCTGTGAACGTTAGTGCACGAGTCTTTT
CAGTAAATACCTAGGAGTGGAACTGCTGGTAGGTGTACGT
TAAGGTTTTTTTTGTTTGTTTGTTTGTTTGTTTGTTTTTT
GAGATAGAGTCTTACTCTGTCGCCCAGGCTGGAGTGTAGT
GGCGCAATCTTGGCTCACCACAACCTCCGCCTCCCGGGTT
CAAGGGATTATCCTGCCCTCAGCCTCCCGAGTAGCTGGGA
TTACAGGCATATGCCATGATGCCTGGCTAATTTTTATATT
TTCAGCAGAGACAGGGTTTCACCATGTTGGCCAGGCTGGT
CTTGAACTCCTGACCTCAGGTGATCCACCTGCCTCAGCCT
CCCAAAGTGCTGGGATTACAGGCGTGAGACATGGTGCCCG
GCCTGTATGTTAACATTTTAAGAAACAACCAAACTGTCTC
CTAAAGTAGTTGAACTGTTTTACAGTCCTAACAGCAAAGT
ATAGAGTTCTAGTCTTTCACATCTTTGCTAACACTTGGTA
TGGTCAGTCTTTCAGGTAGGCAGTGCTAGTTCACTGATTT
TAGTTCCCATTTCTTTAGTGACTATTAACATGATAATTAA
TATAATACAGGCTCTCCGTGGATCGTGCGGGGCCTGAGCC
TCTCTGCTGGCGCAGGTTCTGCTCACACCAGCTCGCTCCT
GCCTGCCCACCACCATTGAGCGGGAGTTAAAGGAGTTGGA
TGCTCAGCATCGCTGGCAGCCGCTGTGCTTGATGATCACA
GTTGTGTTAAACTGCAAAATGCTGAGAATGATCATATTAA
TGCCAGCTTAGTTGACACAGAAGAAGCACAAAGAAGTTAC
ATCTTAACACAGGGTCCACTTCCTAACACATGCTGCCATT
TCTGGCTTATGGTTTGGCAGCAGAAGACCAAAGCAGTTGT
CATGCTGAACCACATTGTGAAAAAAGAATCAGTTAAACAT
GCACAGTACTGGCCAACAGATGACCAAGAGATGCTGTAAA
GAAACAGGATTCAATGTGAAGCTCTTGTCAGAAGATATGA
AGTCGTATTATACAGTACATCTACTACAATTAGAAAATAT
CAACAGTGGTGAAACCAGAACAATATCTCACTTTCATTAT
ACTACCTGGCCAGATTTTGGAGTCCCTAAATCACCAGCTT
CATTTCTCAATTTCTTGTTTAAAGTGAGAAAATCTGGCTC
ATTGAACCCTGACCACGGGCCTGCAGTGATCCACTGTAGT
GCAGGCATTGGGCACTCCGGCATCTTCTCTCTGGTAGACA
CTTGTCTTGTTTTGATGGAAAAAGGAGACGATATTAACAT
TAAACAAGTGTTATTGAACATGAGAAAATACCGAATGGGT
CTTATCTCAGACCCCAGATCAACTGAGATTCTCATACATG
GCTATAATATAAGGAGCAAATGTATAAAGGGAGATTCTAG
TATACAGAAATGATGGAAAGAACTTTCTAAGGAAGACTTA
TCTCGTAGCTTTTGATCATTCACCAAACAAAATAATGACT
GAAAAATACAATGGGAACAGAATAGGTCTAGAAGAATAAA
AACTGACAGGTGACTGATGTACAGGCCTTTCTTCTAACAT
GCAAGATACAATGGAGGAGAACAATGAGAGCGCTCTACGG
AAATGTATTCGAGAGGAAAGAAAGGCCACCACAGCTCAGA
AGGTGCAGCAGATGAAACAGAGGCTAAATGAGAATGAACG
AAAAAGAAAAAGGCCAAGATTGACAGACACCTAATATTTA
TGACTTGAGAATATTCTGCAGCTATAAATTTTGAACCACT
GATGTGCAAAGCAAGACCTGAAGCCCACTCTGGAAACTAA
AGTGAGGCTTGCTAACCCTCTAGATTGCCTCACAGTTGTT
TGTTTACAAAGTAAACTTTACATCCAGGGGATGAAGAGCA
CCCACCAGCATAAGACTTTGCAGAACCTTTAATGTGATGT
GTTGTGAAGTGTTTATAATATGTGTATGAAACGCAGAAAG
ATATACAAGAAACAAATTAGGAAAGATTACTTTGTATTGT
ACTGCCATTCCTACTGTATTTTTATACTTTTTGGCAGCAT
TAAATACTATTGTTAAATAAAAATATATATATATATAAAG
ACTAAACATCTTTTCATATACTTAGCATATCTTCTGTGGT
GAGGTATCTATCAAATATTTTGCAGATTTTAAAAAATTGG
ATTGTTGGTGTTTAGTTGAGAGTTCATTAGTATATATTCT
ATATACAAGGTCTTAATCACACATTTGATTTGCAAGTATT
TTCTCCTATCCTGCAGCCTGTCTTTTCATTCTCTTAAGAA
TTCTTTTTTCAGCTGGGCATGGTGGCTCACACCTGTAATC
CCAGCACTTTGGGAGTCTGAGGTGGGTGGATCACCTGAGG
TCAGGAGTTTGAGACCAGCCTGGCCAACATAGTGAAACCC
CATCTCTACTAAAAATACAAAAATTAGCCAGGTGTGGTGG
GTGGCACATGCCTGTAGTCCCAGCTACTTGGGAAGCTGAG
GCAGAATTGCTTGAACCCAGGAAGTGAAAGTTGCAGTGAA
CCAAGATCACACCACTGCAGTCCAGCCTGGGTGACAGAAA
GAATCTCAAACAAAACAAAACAAAAAAAAAGAATCCTCCT
TGGAAGAGCACATTTTCAATTTGATTAAAAAAAATCATTT
TATCAATGTGCTATTTTATGGATCATGCTTTTGGTGTTAT
AACTAAAAATTTTGCCTGACTCAAAATAAAGATTTTGTCC
TAATTTTGCCAAAAGTTTGTAATTTTAGGCTTTACCATTT
AGGTCTTTGATTCATTTTGAGTTCATTTTCACAAACAGTG
CAAGATACAGACTGAAGTTCATTTGTTTGCATTTGGATAT
CCAATTGTGCCAGCATTATTTGTTGAATAGACTATCCTTT
CTCTGCTGAACTGCCTTTGCACCTTGTCAAAATTCAGTTG
TCCATTTATGTACTGGCTTACTGCTGGATTCTGCTCTGTT
CCATAGATCTATTTTGCCATTCTTATACAAATACAACATT
GTTTTGACCACTATAGATTTATAATAAATTGTGATGTTAG
ATAGCATTAGACCTCCAACTTTGTTCTTCTTTTTTCAAAG
CTGTTTTGGCTATTCTACGTCCTTTACGTTTCCACATGAA
TTTCAGAATCAGCTTGTCAATTTCTATCCCCCTGCCCCAA
AAAAAGCCTGCTAGCATTTTCATTGGAATCGCATTGATCA
ATTTAGGGATAATTGTCATCTTAGCAACAATGAGTCTTCT
CACCCATAAACAAAGAATATCTCCCCACTTATCTAAGTCT
TCTTCACTTTCTTTCTACAATGCTGTGTAGTTTACAGTAT
TTCATATCTGATACTATTATCAATGGTACTGCTTTTTATC
ACATTTCAATTTCTAACTACTCATTGCTAAATAAATACAA
TTGATATTTATAGACTGACTCTGTAATCCACAACTTTATT
AAATTCACTTAGTCCCAAAAATTTTGCAGCAAGTTCCATC
AGATTTTCTACAAACAATCATGTCGTCTACAAAGAAGATA
CTTTACTTCCTCCTTTCCAATCTGGATGCCTTTTCTTTTC
TTTTTTTTTTGAGATGGAGTCTCACTTTCTCGCCCCGGCT
GGAGTACAGTGGTGCGCCCTCCCAGTTTCAACTGATCCTC
CTGCCTCAGCCTCCTGAATACCTGGGATTACAGGCACCCG
CCACCATGCTGGGTTAATTTTTTTGTATTTTTAGTAGAGA
CGGGGTTTCACCATGTTGGCCAGGACGGTCTCGAACTCCT
GAACTCAAGTGATCCACCCCTGCTCTCCAGCCTCTCTAAG
TGTTGGCATTACAGGCGTGAGCCAGCACACCCAGTCTATT
TATTTTTCTTGACTGTATTGGCTGCAATGCAACTCCAGCA
CACTGTGAAACAGAAGTGGTGAGAGTAGCCATCTGTTTTG
TTGCTGGTCTTAGGGAAAAATCATTCAGTCTTTCACCATT
AAATATGATGCCACCTACAGTTTTTTTAGAGACATCCTTC
ACTGGGCTGAAGAAGTTCCTTTCTAATCCTAGTTTTCTCA
AAGTGACTACCCAGAATGAAGGTTAGATTATCAAATGCTT
GCCTCCCCTGTCCCCAATTTTCTGAGATTATCATATAGTT
TTTCTTTTTTACTTATTGTAGTGAATTACAATGATTGCGC
TTTTTAAATGTTAAACCAACTTTGCATTTCTGAAATAAAC
CCCAGTTAATTATGATGTATTTTTAAATAAACTGTTACAT
TCAATTTGTTAAAATATGGTTAGAACTTTTTTATGTATGC
TCATGTGAGATATTTCTGTGTAATCTTCTTGTCTCATAAT
GTCTATCTAGTTTGAGTAAGAAGGTAATGCTACGCTCACA
AAGTACGTGAGGAAGTATTTCTTCTTCTGCAATTTTCTGG
AAGTGTTTATATAGAACTGGTCTTAATTCTTCCTTAAACG
TTTAACAGAATTTACTTGTGAAGTCATCTGGGTCTGAAGT
TATTTATTTATTTATTTTTTGGTGTGGAAATATTGTAATC
ACAAATTCAATTTCTTTAACAGATACAGGGTTATTTCAGG
TTGTCTATTCTTGAGTGAAGCTTGGTAGTATGTGTCTTTC
AAAAAATTTGTCCAATTCATCTCTGTTTTAAAATGTATAG
GCATAAGGTTATTCACAGTATTCCTGTTATCCTTTTATAT
CTGTAGACTCTGTAATGATGCCACTTCTGTCATTCCTGAT
TTCAATCAGTATAGCTAGAGCTTCATCAATTTTATCGATG
TTGCCACAGAACAAATTTTTTAACTTAAATTGGTTCTGTG
GCAACACCAATAAAATCAATTTTCATTGATTTTTGTCTAA
TTAGTAGAAAGTTTAAAAACAATAATTTCCACACTGATCT
TTATCATTTCCTTTACTGTAATTGCTTTCATTTTACATCA
AAATCATTTTCATTGATTCTTTCTAATGAGGAGAAAGTTA
AACAATAATAATATCCACACTGATCTTTAGTATTCCCTTT
CCTGTAATTAGTTTAATCTGCTTTTCCTCTAATGCCTTAA
GGTAGAAAATGTAAGTGAATGATTTGAGATCTTCTTTTCT
TATGTAGGCATTCAGGGCTATAAATTCTGTCTGAGTTCTA
CTTCAATAGTATCCCACAAATTCTTTTTTATTTACTTATT
CTGTTAAGAGACAGGGTCTCACTCTGTTGCCCCAAGCTGC
AGTGGCGTAATCATAGTTCACTGGCCTCAATATCCTGGGC
TCAAGTGATTCTCCTTTCCAGTAGCTAGGACTACAGGTAT
ATGTCACCATGCCTGGCTAATTTTTAAATTTTTTTTTTTG
TAAAGACAGGGTTTTGCTATGTTGCCCAACCTGGCCTTGA
ACTCCTGGCCATAAATGATCCTCCCACTTCAGACTCCCAA
AGTGTTGGGATTACAGGCATGAGCCACCACAACCAGTACC
ACAAATTCTGATACGTTGTTTTCATCTTGATTCAGTTCAA
AAGACTTTATAATCTCCCTTTTGATCTCTTCCTTGAACCA
TAAATTATTTTAAATTCTGTTGTTTAGTTTCCAAAGACTA
GATTTTCCCCCATTTTGTTAACAGTTTCAAATTGAATTAC
ACTGTGATCAGAGAACATCGTCTGAAGGATCTCAATCCTT
TTAAATTACTGAGACTTTTTTGTGGCCCAAAATATAGACC
ATCATGAAAAATGTTCTGTAGATATTTGAGTAAACTGAGA
ATAATCTGTTATCGTCGGGTGGAGATTCTCTAAATATTAA
TTGAGTTAAATTGGCTGACAGTATTGTTTAAGCCTACTAT
ATATACCTATGATTTTCTGTCCGCTTATTATATCATTTAT
TGAAAGAAGAGTAAGTATCCAACTCAAATTGGGGATATGA
CAATTTCTCCTTTGAATACTATCAGTTTTTGTTTAAAGTA
TTTTGAAATTCTGATATTAAGGGCATAAATGTTCAGAACT
ATTACATCCTCTTGATTAACTGTCCTCTTTATCATTTTAT
AATGGCATCCTTTATCCCTGGAAATACTCTTTGCTTGGGT
CTTGTCGGATATTAATACAGCCACATAATGCTCTTTTGAC
TATTACAAGCATGGTGTATCTTTTTCCATCTTTTACTTTT
AGCTTATTTGTGTCTTAATATTTAAAGTAGGCTTCTTGCA
GGCAGGAGATGGTTAACTCTTGTTTTCTTATCCAATGTCA
CCATTTCTGCTTCTTTTTTTTTTTTTTTTTTTTTTTGACA
GAATCTCACTCTGTTGCCAGGCTGGAGTGCAGTGGCATGA
TCTCGGCTCACTGCCACCTCCATCTCCCAGGTTCAAGCAA
TTCTCCTGCCTCGGCCTCCTGAGTAGCTGGGACTACAGGC
ATGCGTCACCATGTCCGGCTTATTTTTGTATTTTTAGTAG
AGACAGGGTCTCACCATGTTGGCCAGGATGGTCTCAATCT
CCTGATCTCATGATCTGCCCACCTCAGCCTCCCAAAGTGT
TGGGATTACAGGCATGAGCCACTGCGCCCAGCCCATTTCT
GCTTCTTAATGTGTTTAGGTCTTCTAGATTTTATAGGTTT
AAGTCTATTATATTTTGCTATCTGCTTCATATTTGTCCCA
TTTTTTCTCTTTTTATGCGTTCTTCTGAATAAATAAGTGT
AGTTTCTAATTCCATTTTATCTCCTTTGTTGGCTTCTTAG
CTACAACTCATTGTTTCACAGAATTGTGTTAGGATTTATA
GTAAACCTTTAACTTTTCCTTCAGATGATATACCACTTCG
TGTACAGTACAGGAACGTTACCAAGTATCACATCTTGCCC
ACCTAAGTTTCTAGACTTGCGGTATACTACGTCTTTGTCA
AAATGGGAGAGAAGCAAGTACTAGAAAAACATAAAAGAAA
TAGTAACAACAAACTGAGACCTCCTCCTTAACTTCTTTTA
AAAAGGAAGAATTGAAAAGGAATTAGATATTTAAAAATTA
AAACTCTGTAACTGAACCACCTGGGTTTGAATTCTATTTC
TGTCCCTTACATATTGTATAACCTTGGGCAAGTTGGTTAG
CCTCTCTGTGCCTTAGTTTCTACATCTTTACAATGAAGGT
AACAGAAACATCCAATGAGTTAATACAGGTAAAATGCTTA
GAACACCAAGCATCTATTAAATGCTGAATATATTATTATT
CACACTGTATAAGACAGTATTTTCTAACTCCTTATACCTT
ATCTTATTTACCCAGCCCCCACTCACACAAGATTACTCTG
CTCTAAGTGAATCAGCAAGGAGATTAACTATAGTTAGACT
CTTTTAGTTGCAAAAAAAATCAAATTACCTCAAATATCAT
TACATATATGATACTACTTATTGAACATTTGTTATACGCT
TAGCATTGTTCTAAGCTTTCTGTGTGTCATTCTCACTTAA
TCCTCACATCAATCCAGTGAGAAAAGGCATTGTTATGATG
CTCATTTTACAGATGAGAAAGATTTGAGACAGAGAGGTTA
AGCAGTTTGTCCAAGGTTGCAGGGGCTGGTAAAACAGCCA
GAATTCTAATGTCAAATGTCTAACACCAAAGCCTACAATC
TTTCCTAGGGGTGGGGAGGAATGAATGTAGTCTCAAGAAG
GGCAGGAGCCACAGAAGTACTAAAGGAAGAACAGCATCTA
CAGTGCCAGAAACTAGAATCTTCACTCTCGTGTTGTGTGC
CTCTCTCTCAAACCACATGGTTTCTCTCAGAATTTTGCAC
TTCTCTCAGCACATATGCCCTACTCTTTTATAGTTACCAA
ATGGCTTCCTCATCTCCTTTATCATTTCTGTAATTCATAG
CTTCTGTTTACATCTACTTTCCATTCCTTTAAACTTTAGT
TTTACAGGACTCTACACCAACACATCTTTCCAGCTTCAGC
TCCCATGGCTCGATAGCAAATTAACTCCATGTTTTCTATA
ACTGACTATAAATTTTCCCAACCAGACAATCCTGGGTTTT
TAGGTGGCTGATGAATTAGCAGCCCTTAGGTCAAATGCCC
ACTGCTGGATCAATCCACTGCAATACAGTTTTATATGGTT
AAAAAAAAATTGCTATTGAGGTCTGTTCTTCTGCAATGTA
CTGTAGAAAAAGCAGATTTCCTCCAAAAGAACTGTGGGCA
AGCCAGAATTATAAATTACATACCTAGGATACTGGCTCAG
ATAAATCACTACTACTCTGGGACTCAAAAGTCTTGCCAGG
ATTTCTAATCTACTTAGTTATAGTAATTAAGTAGTTATAA
ATACAAATTTTGGTTGTTACTAAGGGAATCATATAATTCA
CAGCATCACACAAGACATGAAATACAGGTCCAGTGACTAT
TAAGTCAAAGGTTGCCATACTCCATCAAGAGTACCACAAC
CGAGGAGGAAAACCCACTATCATCTATTATTTCAAATACT
GTTCAGGGTCAGAAGTAGTATCAATGACCCTATTCATCCT
TACAGCTGTATCTATTAGGCCGTATTGGAATCAAGCAGAT
GAGGGGGCTAGGTTTGTTAACTTGATTCCTACAGCCAGTT
CAGCTGTCCAAACTGTTTAGATAAACAAGTGCAGCACAGA
TGGCTTCATTAGTACTGCTTGTTCCCTTAAGTCCAAACCT
TCAAAGTGGTATCTTTAAAAACCTTTTGGCAATGAGTTCT
ATCTGTCACCTTTTGGCTCTCTTGAAGAAAGGAAATAGAG
TGACATGCTAAGCTACTGAATAACAATATGTACTATCATT
TCAATTCTAATTTCCCCTGCTTCATTTCTAAGGACTGAAT
ATTTAGTCCTACCGCATCAAATGTACTGTATTTCCCGCCA
CATTCCAAACAAACCCTTCAATCCAAATCGTGCCAACAAA
ACCTAGTTCTTGCTGCCACATCTTGAGTCATGCTGTTTCA
ATAATCAGTACGTTCTTTCCACCTAAATGAAACACATTCC
TTAAGGACCACTCCTCCTGTCTTCATTGAACCTCTTCTTC
TGTGAACTGCTAATGCTCTTCAATCTGACACAAAACAACA
TATTGTTTTATGTTATTTACTGTGGTTTCACATGTAAGAC
TGCCTCTCACCAAGAAGACATGAACAACAATACTTCCATG
ATAACACTCTCAAGTACTGTGCTTACAAGAAAACATTAAA
AAATGCCAGTGACCAAAACAAGCAAGTCAGAAGTAGAGTT
TCTTATCTGTAAGATATTCTCAAAATGTTTCTCTTTAAGT
AGACTTATTCCTGTCCCTCTAGCTTTAAGAGATAGGATCT
AAACTACACAAACATACAAAAATATATCAGCATATCAAAA
TTGCAAAAAAAAAAAAAAAAACACCTTACTAATCACCCAC
CTACAAACCCCTAAATTATCTATGAATATTTCAGCACACA
CACAAAACTGTAGCTTAAGAAAAGCAACAGAAAACATACA
GATTTGTCATGTAAGCTAATTCCAGAAGGCAAAAAAATGT
TCTAGACAAATCCTGGAAATCTAAATCAGGACTGGAAGAG
GTATACAAATAATTTACTCCAGTAACCCTAGAGATCTAGA
ATAACCACAGATGCAACAGAATCTGGGCTATAATTACATT
TGATCTTCAAAATTCTGAAAGAAGGAGTAAAAGAAATCCT
TACAATGATCCTATGAGAAGGCACTATTACACCCATTTAC
AAATAAAAAAGCTAAATGTTAAGTAACTTGCCCAGATTCA
TACAGACTTTCATCAAAGAATTATAACCATTGCCTATCCT
TAAAAAATGTATTTAATTTTAACTTAGTAAACTATATGAC
TGATCCCAAGAACATGTAGATACTCATTAGAAATTTAAGG
AAACATAAAATTCAAATTTAGTTTTGACGTTCACATTCCT
TACAATGCAAATTTAAGACATACATCTATTAGCTGACCTT
CGTGGCTCACACTTGTAATCCTAGCACTCTGGGAGGCCAA
GGCGGGTAGACTGCCTAAGCTCAGGAGTTCGAGACCAGCC
TGGGTAACATGGTGAAACCCTGTCTCTACTAAAATACAAA
AAATTAGCCGGGCATGGCAGCATGCGCCTGTAATCCCAGC
TACTTGGGAGGCTGAGACAGGAGAATCGCTTGAACCTGGG
AGGTGGATGTTGCAGTGAGCCAAGATCGTGCCACTGCACT
CCAGCGTGGGCGATGGAGTGAGACTCCATCTCAAAAATAT
ATATATATATTCATCTATTAGAAAATAAAACTGATAATTT
TTGACTAGACCCAACCAAAATCCAAAGGCATATTGTTTTC
CTCGCCAGCTCATTTGAGCATATCACTACTTGTTCTAAAA
TCATTAATGTGGCCAAGCGTGGTGGCTCACGCTGTAATCC
CAGCATTCTGGGAGGCTGAGGCAGGAGGATCACTTGAGCC
CAGGAGTTTAAAACCAGCCTAGGCAACATAGTAGAGATTA
TGTCTCTACAAAAGACAAAAAAAAAATTAGCCAGGTTTGG
TGGTGTGCACCCATAGTCACAGCTACTTGGGAGGCTGAGG
CAGGAGGATCACTTGAGCCTGGGAGGTCAAGGCTGCAGTG
AGCTGTGATCATGCTATTGGATTCCAGTCTGGGTGACAGA
GTAAGACTCTGTCTCAAAAGAAAAAAAAATCATTAATATC
ATTTAACTTTTTGACAACTGTTTAACCATCTGGGTAAAAA
GACAAAAATTAGATCCTACATTAAAATAAGATGAATTAAA
AATGAAAAATATTTATGCCATAAAAATACTAGAAGTAAAC
ACAGGTGAATTTTAAAATATATTTTGACAAAGGAAAGGCT
TTCTAGGACTCACAATAGAAACAGAAACAAGAGATTGATC
ATCTGGTTAAAGGTGGCACTGGCCAGATGCAGTGGCTCAC
GCCTGTAATCCCAGCACTTTGGGAGGCTGAGATGGGTGGA
TCACGAGGTCAGGAGTTCAAGACCAGCCTGGCCAAGATGG
TGAAACCCCGTCTCTACTAAAAATACAAAAAAATTAGCTA
GGCGTGGTGACGGGCACCTGCAATCCCAGCTACTCGGGAG
GCTGAGGCAGAGAATTGCTTGAACCTGGGAGGTGGAGGTT
GCAGTGAGCCGAGATCATGCCACCACCATTCCTGCCTGGG
CGACAGAGCAAGACTTTGTCTCAAAAAAAAAAAAAAGGCG
CAAGACAGTGAAATACATGTATTTCATCAATTCTTAGATG
TGCATTTTCTTACCTTTTAAAATCTCTGAAATTAGGATTA
GGATGCCTCTTAAAATCGAATGCCATTTCTTATTTTTAGA
TGTACATAAATAGTGCATCTTGCAACTGAAGCCATTTTAG
ATTCAATGAAATACAGTAAGTTGGGTGACAAAAGATAAAA
CAGGGAAAAGTAAAACAAGAGACAAAGAGCCAATATTTTT
AATAAAGACTTCTTACACATTAATGTGAACTAGTAGGGTG
CTTCAACTGCATTGATTAATTTCTTAAGTTAGGGATTAAC
TGTATTATTCTTCATATGCTTTTGGTTTTGTTTTTTAAAA
CAGGGTCTCCCTCTGTTGCCCAGGCTGAAGTGCAGTGGCT
CGATCATGGCCACTGCAGCCTTGACCTCCCGGACTTTAAT
TCTCTAGCCTCGGCCTCCTGAGTAGCTGGGACTACAGACA
CACACCACCTTGCCTGGCTAATTTTTTTGTAGAGACAGGG
TTTCACCACATTGCCCAGGCTGGTCTTAAACTTCTGGGCT
CAAGCAATCCGCCTACCTTGGCCTCCCAAAGTGCTGAGAT
TACAGCTGTGAGCCACCGCGCCTGACTCTATACACTTTTT
TGCATAACTATTTCATTAAAAGACTTTTAAAAGATTGAAC
AAAAAGAATGGGTAGGATGTGAAGAGAAAACTGGAGAAAG
TAGTATAATATCACACATGTGAAAACAGTACTTTCATTGA
AAATGTTTAAAATGCAAATCAAGTGCAGTGGCTCACATCT
TTAATCCCAGCACTTTGGGAGGCCAAGGTGGCTGGATCAC
TTGAGGTCAGGAGTTCAAGAATAGCCTGGCCAATAAGGTG
AAGCTCTGACTCTACTGAAAATACAAAAATTAGCCAGGCA
TGGTGGCGGACACCTGTAATCCCAGCTACCTGGGAGGCTG
AGGCAGGAGAATTGCTTGAACCCAGGAGGCGGAGGCTGCA
GTGAGCCGAGATCACCACAGCACTCCAGGCTGGGCCACAG
AGTGAGACTGTCTCAAAAAAAAAAAAAAAAAAATACACAC
AAATTAAAAGAATTAGAGAGCACTTATTACATAACACATC
AACACATATAGATTTTTAAAGCTAACTGCCAAGTGAGTAA
GAGCATAGAGAAACAAACATGCACACCATAAGCGAGTATG
CAAACATCTTTAACCTCCAAATAACTTTCTTTTTAGGAAT
TCATCAAAAGGAAACCTATAAAAAAAAGATATTACAGGAA
GAGCTATAAAAAAAAGATGTTAACTCTATCACTGTTAATA
CTATCTAAAAGAAACAACCTAAATGCTCATCAAGAGTTTA
AATGATGATACAGATGATACATTCACACAATACAATGCCA
CCATTAAAAATGATAGTAGAGAGAAACTACCTTTGAATGC
AACATAATTATCCCCAGAAGTATACAAATACTTTTGATGT
AAGTACAATATTTTGCTTATTTTTATTTTTTATGGTTTCA
TTTGTTTTACTTTTGAGACATACAAACATAATGTACATAT
CTAAGGTATTCTGTGTGATGAATTTTACCATGTAGACACC
CACGTAACCACCAATCAAATATGGTAAAACCCCGTCTCTA
CTAAAAAAAAAAAAAAAAGGCTGGGCGCGGTGGCTCAAGC
CTGTAATCCCAGCACTTTGGGAGGCCGAGGCGGGTGGATC
ACGAGGTCAGGAGATCGAGGCCATCCTGGCTAACATGGTG
AAACCCCGTCTCTACTAAAAATACAAAAAAAAAAAAAAAC
AAAAAAAACTAGCCGGGCATGGTGGCGGGCGCCTGTAGTC
CCAGCTACTCAGAGGCTGAGGCAGGAGAATGGTGTGAACC
CGGGAGGCGGAGCTTGCAGTGAGCCGAGATCGCGCCACTG
CACTCCAGCCTGGGCGACACAGCGAGACTCCGTCTCAAAA
AAAAAAAAAAAAAAAAAAGCTGGGCATGGTGGCGTACGCC
TACAATCCCAACTACTCAGGACGCTAAGGCAGGAGAACTG
CTTGACCCGGGAGGCGGAGGTTGCAGTGAGCTGAGATCAC
GCCACTGCACTCCAGCCCGGCTACAGTCTCAAAAAAAAAA
AAAAAAAAAAAGAAAAGAAAAGAAAACATAGACATTTCCA
GCACTCTAGAAGATTCCTCTTTGTTGTTCCTCTTACCCTT
CTAGCCCCAACTCCTAAACACCATGCTCATGCTTCTATCA
CCACACATGAGTTTGACCTTGCCCTAAACTTTATGTAAAT
GAAGACATGAAATAACTACTTCTATTAATTATTAATCTAC
TATTTTAATTCTATTAATTAATCTACTAACTATTAGGGCA
TCCTAATTTCAGTATGACTTCATGAAGTACATACTCTTTT
GTGTCTGGTTTCTTTTGCTCACCATTTTATCTGTGATATT
CACCCATGTTTGCTGAGTACAGCCACAGTTCATTCTTTTC
CACTACTGTACAGTGTTACACTATAAGGCTATACCACAAA
TTATTTATCCCATTTTTTTGTTGTTGCTGACAGACTGGGA
GTGATGACGAAGTTGCTATGGACATGCCCTGTTTGCTATG
GCTTTGGCGGTTTCATAACTTATTTTTATTTTATTGCCTC
TTAATTTCATTTTAACTACTTCTATTAATAAAATAAAAAG
GATCAAACAACCAGAAAAAATAAAGAAAAAAAGATCTGCT
ATCCCACCACACAGACAACTACTCTTAACATTTTTAACAT
TTATAGTTCACATAACTGAGATCTTGCTATACATGCTATT
TTTTTTTATAAATCAACTCCTTTAGTTATTTTCTCCCTTT
TTTCTCTCCCTCTCCCTATTTTAGACCAACAAGAAAATGA
ACATTTATGGCCGGGCGCGGTGGCTCAAGCCTGTAATCCC
AGCACTTTGGGAGGCCGAGACGGGCGAATCATGAGGTCAG
GAGATCGAGACCATCCTGGCTAACACGGTGAAACCCCGTC
TCTACTAAAAAATACAAAAAAAACTAGCCGGGCGAGGTGG
TGGGCGCCTGTAGTCCCAGCTACTCGGGAGGCTGAGGCAG
GAGAATGGCGTAAACCCGGGAGGCGGAGCTTGCAGTGAGC
TGAGATCCGGCCACTGCACTCCAGCCTGGGCGACAGAGCG
AGACTCTGTCTCAAAAAAAAAAAAAAAAAAGAAAATGAAC
ATTTACATTTAGTGTGCAACATTTTCCACCTTACAAAATC
GTCTAAACACATACAGACATAAAGGTTTTGGAGTTATTTG
CTTCATACAAATACTTGGTATATCCCTCTTCATCTTGCTC
TTCTCAAATATTATGGCAACACCGTCACATCACTGATTAT
TTTTCCTACCTTTAACAGCTTTGCTGAGATATAATTCACA
TACCATACAATTCACCCATTGAAAATGTACAAGTCAATGG
TTTCTAGCATATTCACAGATGTACAACCATCAACACAGTC
AATTTTAGAACATTTTTATCATCTCAGAAAGAAATCCATG
CCCTTTAGCTACCACCCCCTTACCCCTGCTACTGGCCTAA
GACAATAATCTGTTTTCTACCTCTATCTGCTGTTCTAGGA
GAGGAACTACTGGGTCATATGGCAACTCTATGTTAAATCA
TTTGAAGAAATGCCTCATGGTCTTCCAAAGAAGCTACATC
CATTTACATTCCCACAAGTGTATGAGGATCCCAACTTCTT
AATATCCTTGCCTACACTTATTATCTAACTTTTTCATTCA
AGTCAGCCCAGTGGTGTAAAGTGGTATCTCACTGTGGTTT
TGATTTCATTTTCCTGATAGCTAATAACGTCAAGCATCTT
TTCATGTGCTTATTGGCCACTTGTTTATCTTTGAGAAATT
TCTATTCAGCTCCTTTGCCTGATTTTAAACTGAGTTGTCT
TTTTATTACTGAGTTATAAGAGTGTTTATACATTCTGACT
ATAAGTTTCTTGTTACATACAACTTGCAAATATTTTCTCC
AATTCTGTGTATTGTCTTTTCACATTCTTGATGGCATCCT
TTGGAGCACAAAAAATTTAATTTTCAAGTTCAATTTACCT
CTTGTTTGCTTTGTTGCTCCTGCTTTTGGTGTCATATATA
AGAATCCTTCACCTATTCCAAGGTCATAAGGATTTACCCC
TATGTTTTCTTCTGATGCACATATATACTGATTTCTATTA
GGTCTATGCCTAGACATGAAATTGGTGTATCACAGAGCAC
ATACAGATACAGTTTTAGGCAAATGCTGCCAAAGAATTTT
CCAAAGTGGCTGCACCAATTTTCAAACCCACTTGAAATGT
ATAAAGGTTCCAAATGCTCTACATTCTTGTCAACACTTTG
TATTTCAGATTTTTTAATTAACACCATTCTGGTGGGTATG
TAGTGGTATCATATTATAGTTTTAATGTATAGTTTTCTGA
AAATTATGTATCAGTACTTTTTAACCTTGGCCATCTGAAC
AATTCATTTTCTAAAAAGCCTGTTCCAGTCTTTCGCCCAT
TTGTTTTAAAGCTGGGTTGTCTGAATTCTTTTGTATTGAT
TTGCATACTTTTAAATATACTCTATATACAAGTCCTCTGA
CAGATATAAGTATTGCAAACACCTCTTCCAGTGTGCTACT
TGCCTTTTTTTCCTCTTAATAGTATTCTTTAATGAATAGA
CGTTCTTATTTAATGAAATACAGTCTTTTCTGGTTAGTAC
TTTTTGCATCCTGGTTTAAAAAGCCTTTGCCTCCAAGAGG
GTCATACAGATAATTTTCCATGTCTTGTTTTAGAAATTTT
CATATTAAATCTATAGCTCCTTCAAGGAGCAAAGAATCTC
TATTTACAGAACTATTTCTGATAATGGGGAAAAAAGAAAG
CTTCACAACTGATTTCATGAAGTCAGCGTAATTTTGAATT
CAAAATACACCCATATAAACCTCACTGATAAATGTAGATC
TTAAAGAACTCTAAGACACCAGCAAGTCAAATTCAGCAGT
GTGGGTGAAAAAATGCACCACAGCTAAATATGGTTTAACT
CAGGAATGCAAAGATGGTTCAACAGGAGATAATCTATTAA
TGTAATACATCCTATTAACAGATTAATGGAAAAGATGATC
ATCTCTACCTGCAAAGAAAAAGCACCTGAAGAATTCAACA
CTTTTCTGTTTTTTAAAAAAAAAAAAAAAACTCTTAGAAA
ACTAGTATGACAAAGCATATCTACCAAAAGTCTTAAGTTA
TTTATCAAAACTAATATTAAGGCATTATAATTAATGATGA
AACGTTAAAGGTACTCCTATTAAAATCAGGAATGTGGCTG
AACACAGTGGCTCACACCTGTAATCCCAGCACTTTGGGAG
GCCAACGCGGGCAGATCATGAGGTCAGGAGATCAAGACCA
TCCTGGCTAACATGGTAAAACCGTCTCTACTTAAAAAACA
AAAAATTAGCGAGTGTGGTGGCACGGGCCGGTAGTTCCAG
CTACTTGGGAGGCTGAGACAGGAGAATTGCCTAAACCCAG
GAGGCAGAGGTTGCAGTGAGCTGAGATCACACCACTGCAC
TCCAGCCTAGGCAACAGAGTGAGACTTCATCTCAAAAAAA
AATAAAATAAAAAAAAAATAAATCAGGAACAAAAAATTCA
GAATCATGTATCTCAAGGGAGCCCTTACTACTGCCTGGCA
ATCATACTCTACCTCTTCTATTCACTTTTTTACTTTTTGA
CAAATGGCTATGTCATGTATTATTCCTTCTCAAACCTCTA
ATACTTATTCCCATTCTTCCTTACTCTCAGATGATGAGCT
TGGTCTCTATACACAAAGGTAAACTGAAACACTCATGAGA
ATGTTCTCAAGCTACCACCATGATGTGTCTATCCATATAC
TTGTCTTTTCTCCTATTTCTATAGTAACTCTTGCTACTCC
TGGTAAAGCAAAGGCTAATCCTTTTGCTTGTACAAGATCA
GGTGTCAACAAACCACAGTCCACACTGCTTATGCCTGCTT
TCATTTGACAACAGCAAAGCTGAGTAGCAGTAATGGATTG
TATTGCCCAAAATGCCTAAAATACTATCTAACCTTCAAAG
AAAAAGTCTGCTGACCTCTAAACGAGATCATATCTCCTCT
CCATATAATCATGAACGCTGCTGGTTGCAAGTGCTCACTA
AATTCAGTGCAGAAGAAATAAAGTAAAATCCCTACAAGAT
ACATAAAATATCAGGGACATATCAGACATACTGAAGACAA
AAGATCTTAGGGCCAGATCACGTATGAAGCATGAAGATTT
TGAATGGCATAAGACTTTTCAACAACCACTTCAAACTAGA
AAATCAGGCCAGACATGGTGGCTCATACCTGTAATCCCAG
TACTCTGAGAGGCCAAGGCAGGTGGATCACTTGAGTCAGG
AGTTTGAAACTCGTCTGGCCAACATGGTGAAATGCCCTCT
CTACTAAAAATACAAAAATTAGCCTGGTGTGGTGGCGTAC
GCTTGTAATCCCAGCTACCTGGGAGGCTGAGGCAGGAGGA
TCACTTGAACCCAGGAGGCAGAGGGTGCACTGAGCCAAGA
TCACATCACTGCACTCCAGCCTGGGGGACAGAGGAGACTC
TGTCTCAAAAACACAAAAACCAAAACAACTAGAAAATTAT
AATCATCTGTTAAATTTGGAGAGAAAATGATTTTTACCTT
GGAATTCTATACCTATCCCTGCCACATTATCAACCAGGTG
TCAAGGCAGAAGGAAAATATTTTCAGCAATACACACATCT
CAAAAATTTTACCTCTTCATATACTCTTTCTTGAAAGTTA
CCAAAGGATGCATTTCACTAAAACAAAGGAGTAAATCAAG
AAAGTGGAGGACATGGATCCAGAGATCACAGGCTCCAACA
CAGAAAATGGCAAAAAGAATTCTCAGAATCAGCTGGTGCA
GTGGCTCACGCCTGCAATCCCAGCACTCTGGGAGCCCGAG
GTGGGTGAATCACTAGAGGTTGGGAGTTCGAGACCAGCCT
GACCAACATGGAGAAACCTGTCTCTACTAAAAATACAAAA
CTAGCCAGGTGTGGTGGCGCATGCCTGTAACCCCAGCTAC
TTGTGAGGCTGAGGCAGGAGAACTGCTTGAACCCGGGAAG
GAGAGGTTGTGGTGAGCTGAGATCATGCCATTGCACTCCA
GCCTGGGCAACAAGAGCAAAACTCTGTCTCCAAAAAAAAA
AAAAAAAAAAGAATTCTCAGAATCATGATGAAGGGCAGTC
ACAAGTATAGCTACACAGAATAAGTGGTGGGCAAAGTGCA
GATTTGAGCAAGAAGATAAGAGAGCTCAAGAAGAATTTCA
TTCTTTTTTAAAAAACTGAGTGGTCAATTAATTACCTGAT
GTGTTTGATGATATTGGGACACTTTGTAGAAAAAAAATCA
GAGACAAATAGGAAACTAAGAAATAAAAAGAAAAAAATCA
ACTCCAAGAAATATAATCATAGTACACTGTAAGGTTCCAC
TGTAAACATATTTATAAAGTCATAATAATGTAAACAAACA
CTGATTTAATCAAAAGCATGACTACATTGGGAAGACAGTG
GGAAAGAAATTTCAAGGTGGCACAAGAATCCTAAAGCATA
GACTCATCTACCACAGAAGAAAGCCAAGAGATAACATCTA
AAATTGAAAAACAGGGCCAGGCATGGTGGCTCACACCTGT
AATCCCTGCACTTAGGGAGGCCGGGGAGAGCAGGTCAAGA
GTTGAGGTCAGGAGTTCGCAGCCTGGCCAACATGGTGAAA
CCCCATCTCTACTAAAAATACAAAAATTAGCCAGGCGTGG
TGGCACATGCCTGTAATCTCAGCTACCTGGGAAGCTGAGG
CAGGAGAATCATTGAACCCAAGAAGCGGAGGCTGCAGTAT
GCCAAGATCATGCCACTGCACTTCAGCCTGGGCGACAGAG
CAATACTCCATCTCAAAAAATAAATAAATGAAATTGAAAA
AAAAACAGTAAAAGTATATCATTTTTAAGTTATGTAAATA
AATATCAGAAGAAGCACCTATGGATGCTCTGAGAGCAGGA
CACAGGAGGGAAAGTAATAAAGAGATGAGACAGAGGACTG
GAGTTTTAATTACAGGTTATCTGAGTACCTGGCTTGGGGC
CAGAAAAATTCAGATTTCAAATCTTGTTGAATTTCAGATT
TTGTCAGATTTTGGAAGACTTGCATTGCCAGTTGGGCATC
CCAAATCCAAATATTTAAAACTCAAAATGCTCCAATGAAC
ATTTTCTTTGAGAGTCATGCTGGCACTCAAAAAGTTTAAC
ATTTTGGATTTCAGATTTTCAGATTTGGGATGCTCAACCT
GTATAACCCTTGTAGTACAATTTTCTTTTTAACTGCACAG
CTGTATAAGTCAAATATTAATTTTTTTAAAAAAGGGAACA
AAACCAGGGGTCCTTTGTTATTCATAACAATTAATACCCC
ACAAATATCTGAGCATCACTATATGTCAGATACTTTTCTA
GGTGCTAGGAAGACAACAGTGGACAAAATAAGCCCTTGCT
CTCATGAAGCTTACAATCAGAGAGGGAGGCAGATAATAAA
CTAATGTATGTTCTAATGTCAGATAAAGCAATGATGTAAA
AATAAATAAATAAAGCAAGGCAAAGGCACAGAGTACGATG
GGGGATGCTATTTAATACGGTTTTCAGAAAAGACTTCTTC
CAGAACAACAAAAGGAAATCAAACTAAAGAAAATCTGTTC
TGAAAAAAAAAAAGGTCATGTAAGTGAAATAACAGAAAAC
TATCAATTAAATTCAAGATGAGAGATTCAAGTCTTTTACA
CTCCAAAATAATGTATTATTCAAAAGCCAGAACCAAAAGT
TTCTCTGTAATGAAATAAACTGCCAAGCCTCCTCAAGCTA
AGTCATATGAACACTGCTATATCCACATATCTGTATGTCT
ATATAGATCCTTCCCATATCCCTAACTAGGTACTTAGTAA
AGTAACTATGTAAATTTATATTCAAACTTTTTTCTTTCCA
TAGAATAGGTAAATGTAACACATTTTAAATTCCAGTGTTT
TATTTCTATTATGTAGTTAAAAGTTTTCCTAAATCAAAAG
CTCAAGACATTAAATCAAAAAAGATTCCACATTAATTCCA
CGGTACTAAAATTTATTACACCCAATCTTTATTCTCTCAC
TAAAAAGGAAACAACAGGAAATTTAAGACACATTTAAAGA
AACAATTTATAGGGTAATGCAATACATTCATTTTCCTCTC
CAAGGAACCTCAGGCTGGGGTAGTTTCAAGCTATTTGAAT
TATCTTTCATTGAAAATCAACTAAAAAAAAAGTAGTCAGA
TTAAAGTGACAATTTTATTCCAAATACAGGCATTATTACA
CAATATCTCATATTCAAAAAATGGATACATTTCAACATAT
CTTATTCTCAAACCGTGTATCATTAAAATTAAAAGTAAAC
CCAAACTATGTGTCTATTTTACATAGCAAAAAAAAAAAGC
ATGATTTGGGAGAAAATAAATGGGTTTAAAGTTTAACTCA
CAAAAGAAAACAAATTTGATTAAATAAATTTCAATTAATA
GTTTAAGGTTTAAAAGTTATTTTAAAAATTTCTGGAAAAC
CAGATTGTCAAGGAATTGGTTCACTCATAGCCAGCCAGAG
AGAAAACGGTGATATTTTAAATTTTTAGACCAAAAAAAAA
TTTAGATTCCCTTATAAATAAGTGCCAAGAGAGAATATTT
TCAGCAAACATTTCATTTAACTACATAAACCAAAAGAATA
ACGCTGTCTAACCACATGTAAACTATGCATCATCTGACTT
CAGGTAGAATATTTATCTTTGGTATACTTGGTAACCAGAA
ACCCAAAGTATATATAGGCATATTTTAAAAACATTTGTCA
ATGCTTTTGTTCTCCAGGCAATAATTCCCACTATCCTCAG
AAAGAGAAAAACAATATCCTTAACCAAAAAGTTATCAGAG
GAGTTTCTACTTCTTAAACTTTTAAACTAACATTTTTGCC
CACTTATTATTAAACTCCATCAGGGCACAGACCTGTCTCT
TCCCCTGTTGTGTCCCCAACCTCTAGGGGACTAACTGGCA
CCAAGTAGGTACCCAATAAATACGTGCAGAATGAACTGAG
CCTCTGGAAAAAGCGTAAGTGTTTTAAGTTGCAATAGGAC
AATTTCACCTATATAGCCATCATTCACTACACTCAACTCT
AATGACGTAATAAAAAGACTCGTACCAGGTATTTAAAAAC
ACACACACAAATATATTACTCACATATGTATCTGACTCAC
AAAGCCAGTTTTTCAGTTATATTTTCTCTCAGGAAAATTT
GTTGTATTCTTTCGAGTATTACATATAAATATTAGAAAAG
CATGTTGTGTCCTGACAAATGCAAGTGTTATCTTCAAATT
TATGTTGCAATCTGAAAAAAATCTAGGCAAACTAAACAGT
ATTTCCAGGGTCCTGCCCCAAAGTATTACTAAAAGTCAAA
TTCCTTAATTCAATGAAAAGTGAAATAAGGCACAGTGGCT
CACGCCTGTAGTCCCAGCTCCTTGGGAGCCTGAGGCGGGA
GGATCGCTTGAGCTCAGGAGTTTGAGACTAGCCTCAGCCA
AATAAGGAGAATCTACCTTAAAAGAAAAAAAAAAAAAAAA
AAAGTGGAATATAATGGAAAAAATGTACATCTTACCGTTT
AAAAACTATGCCGAATTTTAAAAAGAAAAAATGAACTAGG
CTTAAAATACACTGAAATTATTTATCACAAATGGCATTAA
TGCCTTTACATCTTGATATTTAGATCTGCCTAAAAAGACC
TTTGAAGCTACATGATAAACTTCATGCCTACAAAGCTTGA
GTTAGAGGTTATCTTTGTTAAAATAATACTGTTTGGATGT
TTAGTTTTGGAAGTTTCCTCATAATTCTAAAGTAAGATAT
TTAGCAGTAAGAGTAATACACTTATATGTACAATTCTATA
GCACTTGTTCTATAGCACTTGTACAAGCATAATTATATTG
AGTGGAACAGGCTTTATAATAAGCAAGCTATGATCTGCCT
AACAGCAATACTCTGCAAACACGGACTGAAAAGTTTCCTA
ACATTCTGATGGTCATCTTCAAAGAAACCTGAACAGGAAT
CTATCTAATGGTCGATACAGAAAAATACCCAAGACAACTC
ACAAACACTGGTAAGAAAACAACGCTCTCTATAGCAACTA
AAGTGCTGGGGGAAAAAAATCCAGGGAGCATAAACGATAA
AGCTCAATTAACTGCTGCCTGTAGGTTTCTACTTTATGGT
CTTAAATACACACTAGGCATTAGGTATTTCTTTTAGAGCT
TTTTTTTTTCTTTTTAACAGAAATTTAGTATTTCAATTGC
CCCTCCTCCACAGCTAACATCAGTGCCCTTTCTTCCTCCT
CCCTTACCCCTCCCAGCTCAAACAAATTAACATTTGTACT
AGGTACCTCCTATCAGCTCGCAGCTTCTTCCCAAACACGC
CCACGTACACTGAAACTGGCCTGCGTCTACAAAACACACA
GCTACAGGAAAAGAGCTTGGGGGGGGGAGCTGGGGAATAA
TTCGCTCCGCACAGGTTTACGGCTATTTTCCAGAAATTAG
CTCCTCGCTCATGGCTCGCGTTTCTTCCAAATCACCTCCA
AAGCACGGTGTTTATGAGCCTACCTAATCCGATACTGCAA
TGGAATTCCGGATATTTGCAGATAGATCTCCCGGCTTTGC
AAGTGTTTGATGAGATACGTTCCGAATCTCCTTTTTTCTA
GAGCCCGGTTCCTGGCTGTACAGCAAGCCGACCTGAGGCT
GCGGCCCCTGCCCCACACCCGGGCCGCGCGACCGGCTCGA
GGCCAGCGCAGGACGCAGCCCCTCCGGGGCCGGGGCTGGC
GGAGCAGCTTGGGCTGGGGGCCGCTCTGCAACAGGTCACC
CTGACCGCGAGTCCGCGGGTTCGCGGGCAGCCAACTCTGC
GGCCAGGCTTCTGGGCGCAGCCGCCGGGGCCAGGGGAGGG
GGTGTGGCCCGGCTTCTGCTGGTCCTGGCTCCGAGGTCCG
GGATCGGGCTCACCTGAAGGGAGGCTGACGCGCCGCTGGG
CGTCAGAACAGCGCGGGTGGAGGCTGGGGGCTTCCGCCAC
CCAAGAGGGAGAGCGAGGCGGGTTCAAGGGGTCGCCGCGC
CCCCGGCTTCAGGACGGCGCCCCCAAGCGGGGACCCCACG
ACCGCTCCGACTCTGAGAACCCGCGACCGAGGAAGGCGCG
CCCCCCAGCGCCCCTCTACCTCAGCCCCAGCTCCGCAACC
CGCTCCCTGCGCGCAGGGAGAGCAGCCCCGGGGCCCGCGG
CCGGCAGAGCCACACTCTGCAGCGCCGCCGCCGCCGCCAT
TCCCCGCGCCGCCCGGGGGGCGCCGCGCACCCACCCTCCC
TCCCTCCCCCGCATCGCCCCGCGGCCTGAGCCCACCGACC
TGTGCAGCCGCGGCTGTCGCCTCAGAGGATGGAAAGACGA
CGCCGGCCTCACGCTTCGCCGCCACGGCCGCCGCCTAGAG
TAACGCTCGCCGACCCGAACAGTCACCGTCTCTCATTCAG
CGCCCGCAGCCGCCGCCGCCGCCGCTGCCGCCGCTCGGGG
GAGGAGAGTGAGCTGGAACCACCCCGTCCGCGCCAGGGGT
GGGGGAAGAGAGCGGACCTGGCGAGGGCGCGCGCCAAGCG
GGCGGGGCGGAGCCGCGCGCGCGCGCGCACCAACGGAGCG
CGCTCGCGGGGCCCCTGAGCGCTGCAGCCGTCAGGGTCTT
AACCTCGCGCTTCCCGCCCGCAGCTTTTCGGCCCAGCGGA
GCCCAACTGCCGCCGGGGATCGGTGTCCGCAGCGCGCGCA
GCCAGCCGCAACCCCCACCGCCCGGCGCCTGCTGAAAGAA
GCGGCTCCCACCGGCCAAAGAAGGGGGCGGGAAGGGGTGG
GAGGATGGACAGGTGGGGCGTCCGCCACCGCCTGGCCACC
CGCTCCCGGCACGCGGCCCTCTGTGAAATCCGCGGTGATG
TCTGTGGCCTTCAGCGCCCGGCTCTTCACCTTTAAGGCCA
AAGTCTGGAAGCACTTGGCCCAAAGATCGAATATTCAGCC
CACGCCAGCGGTGTTTTTAGAAATCACTGCGGACAAATGA
GGGGGCTCCAGATGTGGCGAGTCACCCCACTGCCGTAGAT
AGGGTCATAAATTATGGTGATCAGTATCCTCACACATTAA
GATTCGGGAGGTGTTAGAAGTAGGCCTTTGTAGATGTCAC
GCAGGGTCCTACCCTTGACTTAAGGGGCAAATGACAGAAA
TTGGGCGGAAAGGTGTTTCAGAGAGTGTACTAAATGGGTG
GCCTACTTAAAACTAGCACCATTTGATGCAGTGACTGTTA
ACGGAAGGTTTTAAGTGAGCCGCCTTTGTATCTGCTGTCA
TTAGACCATTTGGAAATGGATAATTATTTGATGATCTGCA
GTTCTTTCTCTAGGCAATGTGCAGTAGAATGTGGAAAGAA
TACTATGTACCAGCATTAAGTGTAAAACATTTCAGGACCA
ATAATTCACTATTCCCATTTGGTTTCTTTCCTCCCTTTAA
TAACCGCTAAACAGAACTGATTAATCTTGAACGTTGAAGA
ATGCTAATTATTTCCTCCTTTGATTGCTTTGTGTCATAGC
CCTTTTACTCTAGTTGGGGAAGCAAGAATGACCTTCAACC
CCCTTCTCTCAAATAGGCTTACTTCTTTAAAGCACCCCAA
CGCAAAGTTAAGTCAAAAAGAGAAACAGCAAGGATAGGCA
ACAAAGTTCATAGTGTTTCATTTTTATTCCATTTTACTTT
CAAAGAAAGTCTTGAATCATGACGAAATCACTAGAAGAAG
TAGAGCAATCAAAAGAAGAAAAAAAGCGTTCCCCCGCCAC
CAATATTTCAAATGACAAGAGTCCAAAAAAGAAAAGAAAA
AGGAAGATGATTGGTAAAAAGGAGGGAAATGCATTATGTA
TACAGAAAGTATTCCAGTAGATGTTAGTTGCTTCAAGTCC
CAAATAAACAACAACAAACTGAATTAGCACTTCAGTTTGT
TGGAGGACAAACCCCTTCCAGTTATTGAGTTGGGTAAATG
TCTAGTCTTTTAAAAGTGTTACTAAGAGATTAAGGAAAAT
GTTATTGGCTATATGCCAACAATAATACATACAACATACA
TACCATTATCACACATAATTAAGTGCTCTTGAGAAATAGG
AAAACTGAGGAATGGAACTCTTACGTTGTTAAATGTCATA
CAATTACTTGAAACTTGAATTAGGGTTTCATAGATATAAA
TAAGCCAGGGTCCCTACATCTGCCAATAATTTTCACAGCT
TATTGTAAAAGCAGTGAAGTTTTCACTTGGACTTTGAAAA
GAAAAAACCATGTGACTCATGAGCAAGGCCATGGATATAC
TAAATTCTTATGCCTACTGAATTCGAGTTTGAATAATTAG
CCCAAATCTGTTTCTCACGTTGATAACTTATAAAACAATA
CTTTTGTTAACCTTAAGAGTTGTGTTAAGTTCAAATTTGT
GAACTTGGTAAGATTAAGAATTTGTATATAGGCCGGGCAT
GATGGCTCACACTTGTAAGCCCAACACTTTGGGAGGCTGA
GGCGGGTGGATCACCTGAGGTCAGGAGTTCGAGCCCAGCC
TGACCAACATGGTGAAGCTGGTCTCTACTAAAAATACAAA
AAAATTAGCCGGGCTTGGTGGTTGGCGCCTGTAATTCCAG
CTATTCAGGAGGCTGAGGCAGGGGAATCACTTGAACCCGG
GAGGCAGAGGTTGCAGTGAGCCAAGATTGCGCCACTACAC
TCCAGCCTGGGCAACAGACAGAGGTCCTACCTCAAAAGAA
TAAAAGAAGTTGTATATAAAAATATAGAAAAAGGCCGGGC
ACAGTGGCTCAAGCCTGTAATCCCAGCACTTTGGGAGGCC
AAGACGGGCGGATCACGAGGTCAGGATGATCAAGACCATC
CTGGCTAACACGGTGAAACCCCGTCTCTACTAAAAATACA
AAAAATCTAGCCGGGCAAGGTGGCAGGCGCCTGTAGTCCC
AGCTACTCGGGAGGCTGAGGCAGGAGAATGGCGTAAATCC
AGGAGGCGGAGCTTGCAGTGAGCTGAGATCCGGCCACTGC
ACTCCAGCCTGGGCGACAGAGCGAGACTCCCTCTCAAAAA
ATATATATGTATAGAAAAAAATATAGAAAAAAGTTTGTCC
TCAATCTCTTTTATAAAATAAGTGTCCCTTCCCATTCATT
GATAAATGAAAGCAGTGGCTTTTCACACCAAATTTTCTTT
ACCAGAGCACTTTTATCACAATTAAATTCTGTGCATTGCT
TTATGGATTCCAATTGCTTTTGCCAAAATACAAGAAATAT
GCAAAGTCTTAGTATAACAAAAAGTACTAATGTATAAAAT
AGAAATGCCATTATGTAAAATAGAAATCAATAAGAATTGA
ATATGCTTAAAAGTCATTTCAGAGGAATCACCATTATGTA
ATAGTTTTATTACTATCCATCAAAATTATTTCCAAGGGGC
AAGCCAAGGAACTAATTTAGATATAGAACAAACAGTTCAA
AGAGACCACCACTGCAATAAACCAATCAACAACACAATTC
ATTACAGCTGTCAAAACAAAATCAAACTGGCATGGTAAGA
AAGCTTATTTTTTCAGTAACACCTAATTCTATTACAACCA
AAAGAATTTCAGTAATAACATATACCTTTGTTATTTCTCT
AACCTTTAATCTCTTTTTTCAAATATATATAGTTGCTGGA
CATTTTGAAGAAATGTGTTGGTTGTGTTTACAATATCACA
ATTTAAAATATAGTCAAAGTTCGCATTCCCAAAATTCACC
TTGTGGGAAAGGACACGTAAGGGAACTTCCAAGGGCTAGA
CAGACATTTTCCAGAAAACTGACACTACAGTAGAAGGAGA
GCCTGCCGTAATTCCCAATCAAGAGAGATACGTCACAAGT
CTCCAGATACCAACAACAAAGATAATCAACAGTCCGTTCA
AATCTGAGCAGCATATTAATTTTACAGTTTACATTTACAG
TGAAGTTGCATCTCACAGGGCAACTCTATGTGGGGTGTTG
AGCAGCAGGGATTTATTTGCTTAATAATCGTTAATGTTTT
CCTAGAATAATTCTTCAAAAGGCCGGAAAGTATATAAATG
TTTCCATACACTTATGCTTTTCAATATTAACTTTAAAGAT
AGTTTTAGTAGGCCGGGAGCGGGGACTCACGCCTGTAATC
CCAGCACTTTGGGAGGCCAAGGCAGGCAGATCACGAGGTC
AGGAGATTGAGACCATCCTGGCTAACATAGTGAAACCCTG
TCTCTACTAAAAATACAAAAAAAAAAAAAAAAAAAATTTA
ACTGGGCATGGTGGTGGGCGCCTGTAGTCCCAGCTACTCG
GAGAATCGCTTGAACCTGGGAGGCAGAGCTTTGCAGTGAG
CCAAGATCGTGCCACTGCACTCCAGCCTGGGCGACAGAGC
AAGACTCCGTCTCAAAAAAAAAAAAGATAGTTTTAGTAAT
GACTTGTTTATCTGACAGTATTAGGAAAGGGGGCAGTAAG
GGATTGGATATAATTAGATATTCTAAATAACAGATTTTCA
TCTTGAAGTACTAGAAACAATTTAAACCATTTTTATTTAT
TTTTCCTGAAATATCACCAACTCTGTCTTAAAGTAATAAA
ACACAGTACAGTTGTCTTGGTATCCACAGGAACTTCCAGG
ATACCCAAATCCATGGATGTTCAAGTCCCTGATATAAAAT
GGCAGAGTAGGCCAGGTGCAGTGGCTCATGCCTGTAATCC
CAGCACTTTGAGAGGCCGAGGTGCGCAGATCACGAGGTCA
AGAAATCGAGACCAGCCTGGCCAACATGGTGAAACTCTGC
CTCTACTAAAAATACAAAAATTAGCTGGGCATGGTAGCGG
GCACGTATAGTCCCAGCTACTGGGGAGGCTGAGGCAGGAG
AATCGCTTGAACCCAGGAGGCAGACATTGCAGTGAGCCGA
GATCGCACCACCGCACTCCAGCCTGGCAACAGAGCGAGAC
TCTGTCTCAAAAAAAATAAATACATAAAATGGCAGAGTTA
TTTGCATATAACCTATGCGTATCCTCCCGTATACTTCAAA
TCATCTCTAGATTACTCATAATCTCGAATACAATGTAAAT
GCTATGTAAATCATTGTTAAACCATATTTTTAAATTTATA
TTATTTTTTATTGTTGCATTGTTATTTTTAATTTTTTTCC
CTAATATTTTCCATCTATGGATGTGGAACCCATTGACATG
GAAGGCCAACTGTATAGCTGAACCTATTTCTGATAGCCTA
GAGTTACCTCAGGAATAGGTAAAGATAAAAAACAAAGCTA
TAGTACCAAGATATCTTCAGGAGCCAACAAGTACTGTACT
TGGTACTCTTCACCATACGCTAAGTAATCACAGCCTTCTG
TGTTCCTGCATTCTTCTGAGTCTAATGGATTTGGTGGCCC
TCATAATTGATCTTTCTGCTGTGCCTTCTTGGTCTTGCCT
CTGTTGCTACAGACTAGCTCTGCACACACATTTCACACAC
ACACACCTCCCCTTGAATTGTCTTATGTTAGAGTGGGCTG
GGAAACTAAATAACCAATGTTTAAAAATGCATATAAGGCC
AGGCACGGTGGGTCATGCCCGTAATCCCAGCACTTTGGGA
GGCCAAGGTGGGCGGATCACCTGAGGTCAGGAGTTTGAGA
CCAGCCTGGCCAACATGATGAAATCGTCTCTACTAAAAAT
ACAAAAAATTAGCCAGGCAAGGTGGTGGGCGCCTGTAATC
CCAGCTACTCAGGAGGCTGATGCAGGAGAATCAGTTGAAC
CCGAGAAGTGGAGATTGCAGTCAGCCGAGATCTTGCCACT
GCACTCTAGCCTGGGCAACAAAAGCAAAACTCCATCTCAA
AATATATAAATAAATAAGCATATAAAATAAGAAAAGGCTA
AAACAACTCTGATATTTTGGGAGCATTTACTTAGTGTAAA
GACCTTTCACTTGCTTTGATATTTTCATCTGTATTTTGGA
TCATTACATTTACCAGATAACTTTTTTTCCAGATAAGTGA
ATTACTACTATATTCTACTTCCTTTATAACATTTTTAGGC
ATTATTCTTTACATTTAATGAATGAAAGGAAAGGATTTTG
GATGAGTGTTCATCTCTATAGTTTTCTTTTTATATATTCT
GCATGTTAAAATAGGTTAGAAATTTTTTAAAAAACAGGAA
TTCATAAATGCATACCAATAATTAATTGATAAAACAAATG
AAGCAAAAGGAAATACTCTTGCTTATGGTAGAGTGTTGAG
AGATTGCTGAAGTTAGAAAATCATCATTTTGCAACCAGTT
AGGGCAAAGATTGGGTAAGGCAAAAACCATCTTATATCTA
AACATAGGAAGACATGCTGATGAGGAACAAGATATTTGCA
TGATCTTACAGTATTTTTCCATAGACTTCTTACTAGTTGC
AAGGAAAGGAGTAATTATACACTGGATAAATTGGACAAAA
CCCTCACCAGGTGATCAAAATTAACATCACTGATGAGGGA
CAGATGGACATCATTTGCCTCCAGATGACACAGCATCTAA
TGAGGAAATGAGGAATCCAATGAGGAAATACCAGACAAAT
CCCAAGTGAGGAACGTTTTGTTTTGTTTTTTAAAAGGGGT
AGGGTGCTGTATCCTTCAAAGATGTCACTGTCATAAAAGA
CAAAGGCTGTGAAAATATTCCAGCTGAAGAGCCATGACAG
CTAAACGTAATATGAGATACTAGACTGGATTCTTTCCTGG
AGGAGGAAGAAAATGCTATATAGGACACTATTCAGTTAAT
TAGAAAACTGATGGTAGACTGATTAGATAAAAATATTTCA
TCAATGTTAAAGTCACTGAAACTGGTAACTGTGCTGTGGT
TATGTCTCTATTCTGAGATAATATATACTAAAGTATTTCA
GAATAAAGGGCCAGGACGTAGGTATGGTTCTAAAAAAAAA
ATACACACATATATAGTGACAGAGAAAACAGAAATGATAA
AAAGGTAAAATGTTAATAATAGGCGACTCTGGGTAAACAG
TAGATATTCTTTGCAGTCTTTCTATAATTTTGAAATTAGT
TCAAAATAGAACGGTTTATTTAAGGTTACAGTTTTAAAGA
AGCAGGAGGAGCAGAAGTAAGCAATCCATAGACTATAACA
TCAGAATAATTTTAAATGACCACCTTACTGCAAGATCCCA
TATGCTTTCTGAAGTTGTTGACTGCTTCCATGAAATTGCC
TCATCTTTCAGGTTAAAATTAGAGAGACAAGATGTCTTAT
AATTGAGGAGGCATCTTATTCACCTTTTCATTTTATAAAT
AAGGGAACTGAGGCTTAGAGATTCAAGAGACTTGCTCAAA
GCCCCTTAACCAGTTATGACAGAGGACAATCTTGATTCTA
CTTCTACCTCTACAACTGCTAAGCTGCTACGGCCAGTTTC
TATCACTTTCTCTCTTTTCTCCTTCCTGACTTTGCGTTTC
CTAATAGCTTTGTACTGTCTTCTTTCTATGATTATACAAG
GAACCTATATGCGGCCTTACTCTTTGAACTATCACTGCTC
CACTGGTAATTCTTACCCAGGCTTCTGTAGCACATCCCTC
ATTGCCCCTATGATGTCTACATTAGGACATTTCATCATCA
GTTCAACCTCTACAGGTTCAAACTGAAAAAAACCATGGAA
GAAAAAATTGTAACGGCTAAGAAAATCTATTCATCCTTAC
CAATAATCAAAGAAATGCACATTAAAACAAGATTTGTTTT
GCCTAATAGCTTGCCCAATTAATAAGATTTGTAATATTTT
GTTCTAGCAAGGATATGGGCTACAGACTCTTTCATACCCT
GGTTAGTGTAAATAAGCATATCTCTTTCATGGACAATTTG
CCAAAATCAATGAAAAACATAAATGTACATAGACTTTGAC
CCAGCAATTTCACACATAGGTATTTGTCTTACAAAAATAC
TGTGATACTGTTCAAAGAGACATACAAGACTGTTCATTAA
GCATTGTAATAGCAAAAATTGGAATATTATATGTCCATCA
ACAAGTGAGTCAGTAAATACAAAATCACAGTATTTTTTTA
CAATGAAAAGATAGCTCTATATGAACCAATATTGGAAAAA
AAGTTGAAGAGAAATATGCATACTATGATTTCATTTCCTT
TTATATACATAGAAATCAGCCTAGAAAGCTATACAACAGA
TTATTACAAGATAATAGAATTGGGGGATGGAGAAGAGGAC
TTTCATTTTCTACTTTATACATTTCTATTGTTTGTTGTTG
TTGGAGGGTTTTGTTGCTACAAGCATGTATATCTTCTATA
AAAACAACAAAGGTGTTGCTTTTTTTTTTTTTTTTTTTTT
TTTTTTTGAGACGGAGTCTCACTCTGTCGCCCAGGCTGGA
GCGTAGTGGCACGATCTTGGCTCACTGCAAGCTCCGCCTC
CCAGGTTCACGCCATTCTCCTGCCTCAGCCTCCCGAGTAG
CTGGGACTACAGGCGCCCACAACCGCGCCCGGCTAATTTT
TTGTATTTTTAGTAGAGACGGGGTTTCACCGTGGTCTCGA
TCTCCTGACCTTGTGATCCGCCCGCCTCGGCCTCCCAAAG
TGCTGGGATTACAGGCGTGAGCCACCGCGCCCGGCCGTTG
CTTTCTTTTTAAACTGAAAATATTTAATTCCTTAATCATC
ATCCCCTCCAACATCACTGTTTCCATTATTTCTTTTCTCT
CTCAGGCTTTAAAATGACCTTTAACTCTTTTTCTCTCCTT
CGTCATGTATCCATTTAATCCGGATTCTTGTAAAAAAATT
TTACTGCAATTATTAGCACCAACCACATATGTAGAAAGGT
AATTCTAATTGATCTCTTAGATTTAGCTACTCCTCACACC
TTTCTTTTCACACACCTTTTCCTACACCACTATTTTCATT
GTGTCACACGTCTTCCTCATCCCCCTCACTTCCCAATTCA
AAAATCCCCAGCTGTTGCTTTTGATTTAGTAAGGTGATAT
CTAGGGACTAACGTAAGCCCAGTCTCCCCTACTAATTCAC
CTCATCACCACTCTACACACTAGCCAAACCATTCTTTTAT
GTATTCAATAAGCGAACACTTACTCTCTGATCACCAAATA
CCCTCCTACTCCTATCATTTCACTCCAGTGCACCTTTTCC
ATACCCTTTCTGTCTGTCTGTTCTAAGACTTTCTTTAGGA
TCTGACTTAAGACCCACCTCTACTCCTTCCAAGAGGATGT
GCTGATTGACACATCTATTTCACACTGACATCTCCTTTCT
CCAAACTCCTGTTGAGGTTTTCACTGCCATCCTGTCTCAC
TTTGGCAATTTATTATGTAATGCCTTACAGTTTTGTCAAA
GTGTGAACTTCTCATATCCCCCAACAGACTGTAAATTCCT
GGAAAGCACGATCCCTGATTTTTTCCCTGGATTCATTTTT
GCTGAGCATTTACAATAGACACACAACACATTAAATGCCT
CACTTATGTCACCTTATTTAGTTCTCACAACAACCTTGAA
AGGTAGATATTTTTGCCACATTTTGGTATTGGGACAAGGT
TAAATGACTTGTCCAAGGTCATGCTGCTAGGAAATGGCAA
AGTTAGTTATCAGATCCAAGCAGACCAATTCACAGTCTCC
ATGCTCTATTGCCTCCCTATAAAACTGCGTTTCCCATGTA
TTCATCAGTTAACAACACAATGTCACAGATGTCAATGAGG
CTTGGAAGATACTCATTGAATATAATATGCTTTGTGCTAA
CAATCAGCAATCCAACATGTGCTACCCGGTACATATCTAA
TACAGGTTTAGTATTTTCTATAATTTAGTCCTGTTATAGA
CACTTATTCAAGAGCTCCGCAGAGTAAAACTAGTTTCAAA
ATCTTAATACTTTTAGAATAATGGGAAAGTTAAATTGGAA
AAAAATGGCATTAGGTCCAATTCCTTATTTTGTCCACCCA
AGTGAATTAAAAATATATGTTTCAGGAGAGAATTTTCTAC
CATAATAGCACAGTAATAAAGTTAGTTATCACATTACAGA
TGGGAAAGGCTTACTGCATAACCACTGAGTCTACTTCCCT
GGAGAGACGCAATTCTATCTGTGGTTTCACATTCCAGAAA
GAAATATTCTTACTCCTTCTGGAAATTAGTAACATAAGCA
TTTTTAAGTACTTATGTTAGATCAACCAGTAAATTTTATA
TAATTTTTACTACATTTAATTGAGACTTCACTCGCAAGAA
AGACTTTCTTAATTATGATACAATCCAACATATACAGGTT
TGATATTCATTGTTGAGTGCTGGCAATTGTATTTGTCACT
AAAAGGCACTATATCTATAACAGAGTAGTTATTAATTAAG
ATTATTAGACTTGGGAAAGTATAACTGGTAATAAAATTAG
TTACAAATTGACTTTCAAACTACAACTCTAGTTAGAAAAC
ATGACTTCAAAAATAAAAACAGCGTGATATGTTAGTCATT
TTTCAAAAAATTGGTACGAATATACTGATATGTATTACAC
TATAAATGTTAACAGTATACACATTGAACCTAAAATAAAA
TCACTTTAAAACTAATGCGTTTTAGGACTGAGTTACATCT
AAACATAAATACCCACAAAGACATACTTTTATTTCAGTAC
TTTCTGTTCCTATCAATGTTATTAATTTTGAAATATACCC
ACAACAGAGGCAGTGCTTCTGGCAGATAAAAACCAAATTT
ACTGACCACCTTCTATACTTGGTAAATTGAATATACATGT
TTATCCATGCTACCTCCCAAAATTTCCCTAAAATTATAAT
AAAGAACAAAAAGAATGGAAGAGATGGAAACAAATGCTAA
ATTTTGGAAGACAGAGAAAAAGACAAATAGTAATTGAGTT
AGTTAAGCAGAGAAAAATGAAATCCACTGCCTATAGAGGT
GAAAGGCAAAAATAAGCCAGCTGATCTGCACAGCAGAACT
TTGGAAATTTTGGGAATTGGAGACACCAGATACTAAGGAA
AATGGGGATGAGAAGTCCCTCTAAAAACAATATTGGATAA
AAGTCTGCAGCCTCCGTCCTACCTCAAGCTACCACACCAT
CTCCACCCCAAAGGGAGAATGCACTTTTGCTCTGTGGAGA
TTTAAACCGGAGAGATTGAGGAGATGTATCCGACTCTTAA
TTATGAGCAAGCAGTGAAGGACCACCAAACATTTTAGGAA
AGTCTCTCACATGCTAGGCAAAGAGCATCTCCCAGTCCCA
ACCAACACCCACCCCCACACCAGCCCCGCACATACCTGCC
CCCTCCGGAAAACAAAAGGCAGAAATAGAAATATTTTAAG
TTTAATTAATATCTGTGGAAAGATACAACATTGCATTCAT
TAACATTGCATTCAAATAAGGCTACGATGCTATGAAAAAC
TTACAATCAAAGAACAGAAAAAGGCTCTTACAAATTATAA
ATATAATAGCTAACATAAAGATGTTAACAGGAAGTTGGAA
AGTAAATTGAAGTTTCCCAGAGAGTAAAAGACTCTAGGTC
AGGCATAGTGGCTCAAAGCCTGTAATCCCAGCACTTTGGG
AGGCCTAGGTAGGAGGACTGCTTGAGCCCAGGAGTTCGAG
ACCAGCCTGGGCAACAAAGTGAGACGCTGTCTCTACAAAA
AAAAATACAAAGATTAGCCAGGTGTGGTCGCGTGTGCTTG
TGGTCCCAACCACTTGGGAGACCGAAGCGAGATCACTTGA
GCCTGGGAGGTTGAGGCTGCGGTGAGCTATGACTACACCA
CTGCATTCCAGCCTGGGCCACAGAGTGAGATCTTGTCTCT
AAACAAACAAACAAAAAACTCCAGACCTAACCATATTGTA
ACTCTACACTGAGCTAAGAATGTAGGCAAATCAGTGCTTT
ATAAACTGCTGATGGGAAAGAAATTGGTAAAATTTCTACT
GAGGACAGTTTGGCAATTTCTCTCAAAAAAAGTTACAAAT
TCCATTTCTAGGAATTTTATCCTCATTTGTGTTTAAAAAG
AGGTATATGCAAAGACAGTAAAAGACTAAATATACTTAAT
GTCATCAATAGGAGACTGTTCAAAAAATTACATTACACCC
ATACACTGGAATGCTGTGCAGCCATTTTAAAAATGAGGTT
GCTCTAGATGACCTGCATGGAATGATTTCTAAGGCATACT
GGAAAAAGCAAGATATGGAACTTTGTGCTTAAATAAGAGA
GCACATTTCTAGAAGAATACACCTGAGTTGACAATGATGA
TTACCTCCGACAAGGGGAACTGAGGGCTGGGGCATGGGTA
AGAGGGAGACTAAGTTTTCAATGTTTGCCCTTTTGTATCT
TTTTAATTTTGTATCTATTTTTTAAAACTATTTTTAATCT
ATAGGGTTAATGCTTCCATTTATCTTCATTAAAATGTATT
CATCTCTAATCAAAATAAGGTTTATAACTCTCATCTGATT
TATTCCTAAATCCTTTAGGATCTTTTGGTTAAAGCGCCCA
AAATTAGAGCCTGAACTATAATAACCAATACCCTTGAATT
GAACATGGCATCTTATTATAATCAATTAAGGTATACTGTG
CCGGGCGCGGTGGCTCAAGCCTGTAATCCCAGCACTTTGG
GAGGCCGAGACGGGCGGATCACGAGGTCAGGAGATCGAGA
CCATCCTGGCTAACACGGTGAAACCCCGTCTCTACTAAAA
AATACAAAAAACTAGCCGGGCGAAGTGGCGGGCGCCTGTA
GTCCCAGCTACTTGGGAGGCTGAGGCAGGAGAATGGCGTG
AACCCGGGAGGCGGAGCTTGCAGTGAGCTGAGATCCGGCC
ACTGCACTCCAGCCTGGGCGACAGAGCATGACTCCGTCTC
AAAAAAAAAAAAAAAAAAAAGGTATACTGTCCTCTTTTTG
GTTTTAATTATATGGCAATACTGATAACTGGTGATCCTAT
TTTATCATAGTCATTGTGCATGTACCTCTTGTCCTACACT
TCTGCCATGACCTATAGCCTCTAGTAAAATGGTGGTCCTG
AGTGACTGTGAACCTGTACACATCCCTCCCTTGACCTGTA
AAGGTGATGAAGGACCTAAGCCAAGCTCAATCTTCCTGCC
TCTTCCGGAAATTTGGAAAAGGGTCACTGAGAAACAGTCA
GTTAGCCTTGGAAGCCAAACCACAAGGTTATGTAGTGCTC
AATTAATGGCAGAAAAGACACAAGTAAGCAGAGAAAGAAA
GCCAGTCTCCAGAGAGAAGTACAAGGCTGATGAGGGACAG
AAACCACATGAGAGATGATTCCTGTCTTTCCAATTCCAGA
CCCATTGGCCTTTTTTTGCTTGTATATCCTGGTGCTTGTC
TGCTATGTCTGTTTCTTCAGCTGGTGCGAGTAGTTTTCTA
TTCCTTGTGCCAAACCATTCCCTCCCTCCTTCCCTCCTCC
CTTCCTCCCTTCCTCCCTTCCTTCCTTCCTTCTGTTGCTC
AGGCTGCAGTGGAGTAGCATGATCATGGCTCACTGCAGCC
TTGACCTGCTGGACTCAGGTGATCCTCCCACCTCAGTCTC
CTGAGTAGCTGCGGCTACAGATGCGCACCACCACACCCAG
CTAATTATGATACAGAGTCCTTCTTTTTCTTTCTCTTTCT
TTCTTTCCTTTCTTTCTTCTTTTTTCTTTTTCTTTCTCTT
TTCTTTCTCTTTCTCTTTTTTCTCCTTCTTTCCTTCCTCC
TCCCTTTCTCCCTTCCTCCTCCTTCCTTCCTCCCTTCCTT
CTCTCTCTCCTCCTCCTTCCCTCTCTCCTCTTCTTTCTTT
CCTTCCTTCCTTCCTTCCTTCTTTCAAATGGGGTCTTGCT
GTGTTGCTCAGGCTGCAGTGCAGTGGCATGATCATGGCTC
ACTGTGGCCTTGACCTGCTGGGCTCAGGTGATCCTCCCAC
CTCAGTCTCCTGAGTAGCTGGGGCTACAGGCGCACCACCA
CACCCAGCTAATTATGATACAGAGTCCTTTTTCTTTCTCT
TCTTTCTATTTCTTTCTTCTTTCTCTTTCTTTTCTTTCTT
TTCTTTCTCTTTCTCTTTTTCCTCCTTCTTTCCTTCCTCC
TCCCTTTCTCCCTTCCTTCTCTCCTCCCTCCCTTCCTTCC
TCCCTTCCTTCTCTCTCTCCTCCTCCTTCCCTCTCTCCTC
TTCTTTCTTTCCTTCCTTCCTTCCTTCCTTCTTTCAAATG
GGGTCTTGCTGTGTTGCTCAGGCTGCAGTGCAGTGGCATG
ATCATGGCTCACTGTGGCCTTGACCTGCTGGGCTCAGGTG
ATCCTCCCACCTCAGTCTCCTGAGTAGCTGGGGCTACAGG
CGCACCACCACACCCAGCTAATTATGATACAGAGTCCTTT
TTCTTTCTCTTCTTTCTATTTCTTTCTTCTTTCTCTTTTC
TTTTTCTTTCTTTTCTTTCTCTTTCTCTTTTTTTCCTCCT
TCTTTCCTTCCCTCCCTCCCTTTCTCCCTTCCTTCTCTCC
CTCCCTCCCCTTCTTTCTCTTTCTTTCTTTCTTTTTCTCT
TTCTTTCAAATGGGGTCTTGCTCTGTTGCTCAGGCTTGTG
CAGTGGCATGATCATGGCTCACTGCGGTCTTGACTTGCTG
GGCTCAGGTGATCCTCCCACCTCAGTCTCCTGAGTAGCTG
GGGCTACAGACACGCACCACCACACCCAGCTAATTAAAAA
AATTTTTGTACAGAAGGATGCCACTGTGTTGCCCAGGCTG
ATCTTGAACTCCTGGGCTCAAGCAGTCCTCCTGCCTTGAC
TTCCCCAAGGGCTAAGATGTAGACTATTTTCCAGCCTCCT
TATTAAAGACTGGTCTTTTATTTATTAATACTTCTCAATA
TTTATCCCAGTAGAAATAATATAATAATGGGAGCATGGTG
ATGTGGAAGTTAGTCATCGTTCTCCCAGTAAACCACAGTA
AACAACTCAACCTTGCTTTCTATATCCAGTTTCTTTTACT
TTAAAATTAGGATGAGAATATTTGCCTTACCTTCTTTATA
ACTTTAGTCTGAGGATTAAATTATATTACAAAAGCAAAGA
TAACTTTGAAAAGTGTTTTAAGGCTGGGCACTTTGGGAGG
CTGAGGCAGGCAGATCACTTGAGGTCAGGAGTTCAAGACC
AGCCAGGTCAACATGATGAAACCCCATCTTTACTAAAAAT
ACAAAAATTAGCCGGGCATGGTGGCAGCCACCTGTAATCC
CAGCTACCTGGGAGGCTGAGGCAGAAGAATTTTTTGACCC
TGGGAGGTGGAGGTTGCAGTGAGCTGAGATCACACCATTG
TACTGCAGCCTGAGCGACAAAGCCAGACTCTGTCTCAAAA
AAAAAAAAAAAAAAAGTTAAAAAATATCAGGTATTATAAG
TACTATTATGGTTATGTGTCATAATATCAATTTCAGAGCA
CTTCCTGAAATCAATGAAGTTAATTTGAGTGTTTGGTGTT
AACTTGAAGTTGTAAGACCTGCAGGGTCTTAGTTGTCTCC
ATTTTCTTTCCTTTGTTTCCAAATTGCTGACCTGTATCAA
TACATCAATGTGCAGGCTGGGCTGTGTTTGCCTAGTTCCA
GATTTGTCCCTCAACACTATCTTTCAGACACCTTCCAATT
CTCTGCTTCCCCAACCCCTGGCTAGCCTTGTCCTACCCTT
GTCCTACCCATGTCCAGGTCAGGCTCCTGGAAAATGAAGC
GGGCCCACCTTGTCTGGAAAGGGAATTCAAACAAACTTAC
CTGGGTAGCACTTAATCAACCCACCCCATTCTCTCCTGAG
TTGTTCACATGATAAACCCATGTCAGACTCCAAACTCGCA
TTGTAAAATCTCACTCTCCTGCCACATCTCTGCAATATCT
TAGAGAGACAGCCACTTCATCATATCAGATCAATTAATCA
TCTTTCAACATCTATCCCCCTTCAGGAAGGACAAAACTCC
ATCCCATCCTTCTTACAAACATGTGCTCTTTTCTGACTTC
TTTTCCTTGGATATTTATTTCAATTTGATATTACCTGAAT
ACATCTATTTCCCATTATGCAGGGCACCAGTATGATTTTC
TCAGGTTTCATACAACCCCCTAGCGACAGCCAAATGGATG
CTTAAGCTACAAATGAGTTAGGTTTCAAATGAGATATGAA
TCCTACTCAATTAACTGTATAAAATTTGTTATATAACCAG
CAAACAGAAGTTTAAGTCTAAAAATAGTATTCAAGATCTA
GGACAAGAGGTGGAGACAAAAATCAGGAAGAATATGAAAT
CCTCAGGAAAAGAAATAATTAAACTACTAGGTTAGTATTT
GTTTTCTACAGAAAAACTTCCAACATAACCCATGCTATAG
TGGAATTTAGAACATACCGATAAGAAAGTAAGTTTCCTCC
CTGAATGTCATCAGGAAGAAACTAAAAGTGTAAACTTGGA
AACTGCAGCATGCTAAAAATCTCTCTTCACATGGAAAAAA
AGAATGTGTTATAATAGAAAAAATTATAAAAAGAGGAGTC
TGGAAAAATAATTGTCTGGACACAAAAGTGATCATATAGT
TAATACAAATATTCTTAGAGTGGAAAATGTCAATCTTTCT
GACTCATACCAAACAATGTCTTGATATACAATCTATTCCT
AAAATGAATCTCTCTACCAGGAATGGTGAGGGGTGGAGAT
GGAGAGAGGAGAGTCAGGGGTTTTACGGATGATCAGTTCT
GTTGTTTAGCTATGTAATCTAATAAATTCTTATTCTGATT
CATTTCTTGCTCATTTAATGAGAGTCTCATCAGCCTCTGA
GCAGCCTGATTAAATTTCTCATCCTGCAAAGCCAAGGTAG
TACTAATCCCAATAGCTATTGTACCCCATGAGGCCCTTCC
TAAAGGACTAGATTCCCCTCATGTTCCTCATGTTCATTGT
TACATTTGGCATCTGGGCTCCTTTGTGCACGAAACACTAA
CCCATTTTTTAAGTGTGCTTATCATTGTGTTGCCAGTTGG
CACTGCCCTTCCAGGGCACTCTCTGTCTTGTATTTCATTA
ATGTATAACTTCTTATAATAGACTATAAGTTCCTTGAGGA
TAAAGGTGCCCTCGAATTTGTAGTCCTTTATTACCACCAT
CCCAATGTCTTGCACAGAGAAAATTTTCACTAAAAGGTTT
TCATACATAACAAATCAAGGTGAACAATACTGATAATGCA
CAAGTCACTTTACCAAAGTCCTCAAATTAAAATTTCCACA
ATCATAAACCACGATTCCTTCAAAATCCAGGTCATGGCTC
ACTTTCTCCAGAAAACATTCTCTTTTATCCCTTGTTTCCT
TAATTCTTATTCTTGATTTTTATTAGGGATATAACAGTGT
ATACCTTGATTAAAGAAGCTGTTTTTAATGTTTACATGTT
TCTTTTTTTCTCTTTCTTTTTTTTTTTTTTTTTTTGACAG
AGTCTCACTCTGTCACCCAGGCTGGAGTACAGTGATGTGA
TCTTGGCTCACTGCAACCTCCACCTCCCAGGTGCAAGCTA
TTTTCCTGCCTCAGCCTCCTGAGTAGCTGGAATTACAGGT
GCACACCACCACTCCCAGCTAACTTTTGTATTTTTAGTAG
AGTCGATGTTTTGCCATATTGGCCATGCTGGTCTTGAACT
CCTGACCTCAGTGATCCACCCGCCTAATCTTCTCAAAGTG
CTGGGATTACAGGCATGAGCCACCGTGCCCGGCCTGCTGT
ACCTGTTTTAAAGACATATTATAAGCAGATGCTTTCTCTT
CCCAGTTAGTTTCTAAGTATTTTTGAAAGTAAGGAACCAT
ATCTTCAATTTCCTCACACCATTCATACACGATTCTGCAT
ACAGTTTTAACTAATATTTATCCAGTGCTTTCCAGGTGCC
AGGTGGTTTTTAAACACTTCATATGGATTTAATCATTCAA
CCCTCATGGCAACGCTACAGTACTAGACATAAGTAACTAA
CTCAAGGTCACACAAACAGAAAGTGGCAGCACCAGGATTT
GATGTCAGGCAATCTTGCTCTAGGGCCCCTTGTCTTAACC
ACTCTACTGCCTCCTAAACAAAAAAACATTAATATAAATC
TGCTTTATTGCCCTGTAGACAGAAAACATTACAGTGGCTT
CAGGAACAATTGGTTTAATCTAAAAAGTTTATTAAAGCCA
TGCTTTTTGGTAAATGGTGGTTTGTGCTGTAGTCAGACAG
AAGAGATTTTTCTGCTGCTTTTGTTTCTCTCTTTGCTCCT
TTTATTATTTATACTGCTAAAATAGCTGCCTTACTACCAT
AATGTGATTCTGTTTTTCATGGAAAAGCTTGCATTACCAC
CAAGTTATCCATAACACCACAACTTCTTGGCAGGCTGGTC
ATTTCTGACACTTGTGTATGTCTCAGAATGTCAGTCCCAA
GGCCCCTTGCTGCTCCTGCCTCACATACAACAGCAACAAC
AGATTTACCTGAGGGTGGGTCTCAGCTCTGCTACTTACCA
GCTGTGGAACCTTTTTTCTTTTTTCTTTTTTTAGTTGGAA
TCTGCTCTGTTTCCCAGACTGAAGTGCAGTGGTACGATCT
CGGCTCACTGCAATCTCTGCCTCCTGGGTTCAAGCGATGC
TCCTGCCTCAGCCTCCCAAGTAGCTGGGATTATAGGCGCG
CACCACCACAGCTGGCTGATTTTTGTATTTTTAGTAGAGA
TGGGGTTTCACCATGTTGACCAGGCTGGTCTCGAACTCCT
GACCTCATGTGATCCGCCCACCTTGGCCTCCCAAATTGCT
GGGATTACAGGCGTGAGCCACCGCGCCCAGCCCCAGCTGT
GGAGACTTGGGCAAATCATTGAAATTGTCTTCACCTCAGT
TCTTCATCAGACAAACAAGGACAATAAAATCTTCATGAGA
ATGTTACTGTGAGGTTCAGAGATGATGTAGGGAAAGTAAC
TAGCACAGCCTCTGGCATACAGTAGGTGCTGAATTAACAG
TAGTTGTTATTATTCTCTTAGCAATTCATACAGGTATTGC
TGCACAAGAATGATCAACATAGAGCTGTTCTTAAAGATCT
GCCCACTCACTGAGCCTCCTGTTACTGTAGCTTTTTTGTT
GTGTTGTTGTTAAAACTGCTTGGATTATAAATCTCACAGA
TTCTTGTACCCCATTAATCAGTGAAAGGATATAGTGTCTT
TATGGATTTGCATATTATTGCTTTAGATCCCAGTTACTCC
AGAGAATTTTCTGCAAGGCAGCTGGTCATTTCACCTTCCT
TGGTTAGCCCCACAGCTGTCAAATAGAGAGAACAATGACA
TCATTGATTTGGGATGTTTCTTGCAAGTAAAGAATAATAA
ATTAAAATTTTCCTATCACTCTCCTAATGCAAAGTTGTCT
ATAACTGTGTCTCATAAGTCCTTAATAATTTTTTTTTTTT
TTTTTTTTGAGACAGAGTCTCACTCTGTCACCCAGGCTGG
AGTGCAGTGGTGTGATCTGGGCTCACTGCAACCTCCGCCG
CCCGGGTTCAAGCGATTCTCCTGCCTCAGCCTCCCTGGTT
AGCTGGGATTACAGGCATGTGCCACCACGACCCGGCTAAT
TTTTGTATTTTTAGTAGAGATGGGGTTTCACCATGTTGGT
CAGGCTGGTCTTAAACTCCTGACCTCAGGTGATCCACCTG
CCTCTGCCTCCCAAAGTGTTGGGATTACAGGCATAAGCCA
CCACACCTGGCCAGATCCTTAATACTCTGAACAATTCAGG
GCAGATTGTACAAATCCATCTCTGTCAATGAGGAATTATG
ATTTGGGTTGTTGCAATACCTAAAAGGAAAAAGACAACAA
GTTATTGACAGTGTGATCGATTTTAAGATTAAGCAGTGTC
AAACAAAATAATCTTGCATTTGGAGGAGACTTGAAGATCT
CCCCATTTTCCTCCCTTCTTCCACCTCCTCCTACTTGATA
TTTGGATTCCTTTATAAAGAATGACAAAATGTCATTCAGC
CTCTGCTTCACCCCCACCATGCAGCTCATGAAGACAAGAC
AGCTTGCAATTACCAATCTCTAGTTGGCCAATGCTGTTCA
TAAATTCAGATTGTTATCTTTTTAAAAGTAAGCATTTCAG
TGGCATATTATGCTCTTTAGCCCATTAAATGCACATCACT
ATTCTTATTTCATTGAACATCATTAGTTATGAAGGTAAAG
CTAATAAATTAGGGTTGTAGAGACCTGGGGACCTGGGCTG
TAGCTGGAGTTGTGTCACTAGTACAGACAAGTCAACCACA
GCAAGCTCCAGTTTATTCAATTGTGAAATGCTGGCTCTCC
GTCTGACCTGCCCAGCTGCAACCTCCCCGCTCAGCAGACA
GGCAGGCCCCAACTTACAAATGGATCTTGTTCCAAAAGAC
CATGGAAGCTTGTTATTTGGAACTCAGAAACTATTTTCCT
GTTGGAACAACATCATAAATGACGGCTGGGATCTCAGTTT
TGTCCACAGCAATCTACTTCATTCATAAAGGTAGTTAAAT
TATGATATCATTCCAAGGGTAAGAGGGATGAAAAAGAATT
TCTTTTTCCCTTTCTGGATGCAAGTCAACACTAGACAAAA
CTTTGAAATATGTGCTGTTTACCTGGGCACCTTCCTACTT
CCATTCCTTTTCCTGTCTTCCATCTTCTTAATGTCCTTTA
GGGACCCAAAGGCTCCAACCCACACCTGTTTCACTCTACA
AAGTTACTAACTTGCTCTCTCCTCTCCATTTCCACCCCAC
CATTCTACTGCTCTTCCACCCCCATCTTCCATCTATAACC
CCGCTGGTCTTCACCCTACCCCCACCTTATCCTCCCATCC
AACTTCCACTCCTTCAGTGAAGCTGTCCTCAGCTAGATTA
GGAAGAAGGAAATCTGATTTAAATGATCTGTAAATACCTA
AGCTTAATAAGAGCTGACACTTACATAGTACTTCCTGTGT
GCCTGGCACTATTTTAAGCATGTATCAACTCTCTAGATTC
TCAACAACCCTGTGAGAGAGGTGTTATTATCTACATACCA
CAAATGAGGAAACTGAGGCACAGAGAGGTTAAGTGACTTG
CCCAAGGTCATAACGCTATAGTCAGTGGTAGAGGTGGTAT
TTGAATCCATGCAGTCTGATACTGGAGCCGGTGATCTGAT
GCTCATTTTAAAGAAGCCTATTTTCTTCTTTAAAATGAAA
TGCTTAACCCAACTGAGTCTCTACATCTTAAGCAGCATAA
CAGAGAAGTGAAAAACATTTAAGTAGTGTCAGAGAAGATA
TTCTGGGACAGGCAGGCACAAGGCCAGAGTGAAAAATGAG
AATGTGGCCAGGCGCAGTGGCTCACGCCTGTAATCCTAGC
ACTTTGGGAGGCCGAGGCGGGCGGATCACGAGGTCAGGAG
TTTGAGACCAGCCTGGCCAACATGGTGAAACCCCATCTCT
ACTAAAAACATAAAATAATTAGCTGGGCATGGTGGCAGGC
GCCTGTAATCTCAGCTACTTGGGAGGCTGAGGCAGGAGAA
TCACTTGAACCTGGGAAGGTGGAGGTTGCAATGAGCTGAG
ATGGCACCACTGCACTCCAGCCTGGGCAACAAGAGCAAGA
CTCCGTCTCAGGGAAAAAAAAAAAAAAAATGAGAATGCTT
TGCAGTGCTCAATTAGGTGATGAAAACGAATAAATGGTGG
CTTTACCATTGGTGGTTTAGATTGGATTCTTTCCTCACAG
GCACAACCTATAGGAATGTTCTTCCTATTCACAGAAAAAA
AGTTATCTCCTATGTTTCTTGATTCTCCCATTCTACCTTT
CTCTTCCCAGTTTTGAAATAGATACAAGAAAAGGTTGACA
TTTCTCATAAGAGACCTATAATACAGGCAGCAGTGTCAGT
GCCAATAGTAAATGGAAATCAGACCGGGTGCCTTGGTGTG
CTGAGGCTCTCTCTGTGGCAACCAGAGAGCATGTATCCTC
TCTAGAGAGACAACAGCTTCTCAGACCCAGGTGTTTTTTA
GTAGGCAGGCAAGCAGACAATTTCACTCCAGAGCCTGGGC
TCTTAACTGCTGTGTTATCCTGCCTGGGTTCAAGTCACAC
TTGGACAATGTTTTTAACATACTTCATTGTAAATGTATTG
ACTTTCACAGTTAATGGTTACATCTGTGAACAAATTAGAA
AGATGTCTGTACTTATTACAACTCCTTCAGTTGCAAGTGC
CATGAACCAGTTCAAATCATCTGTAAAACACACACGTGTA
TTGGGATGTAAGGACACAATGTCAGACATGAACTAAATCT
AGGGACCCAAGCAATATAATTAAGCCCCCTCTTTCCATCT
TTCAGATCTTCTGTTGGTGTGTAGATCTCATCTATTTCTA
CAGATGAGAAGATAGCACCCCAGAAACACATCCTTCCAGC
CCATAAATCTCAAAATGAGGACAGGCTTCCACCCCAACTC
CAGTTGAAAAGTACCAGTGGAGGACTTTGACTGGCTCATT
TGGGGTTGTGTGTCCACCCCTGAGCCAATCACTTGACCTG
AGGAGCCGGATTTCTTTGATTAGCCAGGTCTAGTTTATTT
ACTTGTCACCATGATGTGGGGAGTAGGTGGCAGAGTACTG
TGACTGATAACCCCGCCATGCTCTAATAAAGTTGGAAGGC
TTTGGTCAATCAAAACTATAGCTGTCTACTATAATGTTCA
ATGTTATCTCTAGCTGGAAAATTAGGGAAATTAAAGAGAC
AAATAATAGCTTACATTGGATAACTCAAAAAGCCAGAACC
AGCTTTAGGATAAACACTTTGTGTACTTAGTGTATGCCTT
ACTGGCTATGACAAATGTCTAAATAAAAAGTGAAAAATTC
ATTCAATCAGAAAGAAGTTTCAAAACATTTATTTTGGTGT
CTTACAAAAATATAGGTAGTCGACTGACTCTTTTTTAAAA
ATCTGGATGTTTTAATACTATATAAACCCAATTTAATGCC
ATTTAGAATCTAGAACAAGTAACCCTGAATCATAATTACA
TGATTTAAAAAAATTGGATTTTAATAGGTAATTTATGGTC
TTGCCATATCATGTTTCCACTCAACAAGCTAGAGCTAAAC
CAGAGAACTAATGTAAGATAGAAGGGAGAAACTGCATTGC
CATTACATTTCCATAATAGAGTTGAACAAAGAACTAAAAT
CAAGATATGCTTTATTTAAAAATTTGAAAATCATTGAAGT
CTTTGTAAGTCTTTGCTATAATTTCCCACCACATTTAATT
GGTATTTTGTGCAATGAAATACAAAAATGTCAAGGGAATT
TTCTCTTCAAAGTTAATGCCTTGTCTGTTTCTCTTTCAGC
ATATTCGCTATCAACAGAGTGTGCTAAAATCTCCAAATTC
TCGGTTGTGATATGCTATGCAAGAGTAAAATAAACATTTA
ATTTTATATTGTTAAGTCAGACTTATTTCCCTACTTGTTA
ACAAAGTAAACTTATTGAAGTTATACCATGAGCCAGGCCT
TCATGCTAAGCATTGTACACATATAACTCTTTTAATCCTC
ACCACAATCTTAAGAGAAAGAAACCATTTTACAGGTGAAG
AAACAGGCATTGCTGTAATCCTTAAAACAATCATCTGAGG
TAGATAACATTTTAGTCCTCTACACTGATGAGGAAACTAA
GGCTCAGAGTGGTTATGAAAATTACCCAAGTTCACAGAGC
TAATAAGGGATAAAACTGAGATTTGAACCCAGGCAGTCGG
GGTTCAAATTTCAGTTTTGGCCGGGCATGGTGGCTCACGC
TTGTAACCCCAGCACTTTGGGAGGCCGAGGTGGGTGGATC
ACTTGAGGTCAGGAATTTGAGACCAGCCTGGCCAACATGG
TGAAACCCCATCTCTACTAACAATACAAAAATTAGCTTGG
CGTGGTGGTGCACTCCTGAAATCCTAGCTACTTGAGAGGC
TGAGGCAGAAGAATCACTTGAATCCAGGAGGCAGAGGTTG
CAGGAGCTAAGATTGTGCCACTGCACTCCAGCCTGGGCAA
CATAGCGAGACTCTGCCTCAGAAAAATAAAATAAAATAAT
AAAAACAAAAATCTCAGTTTTATCCCTTATTAGCTTGATT
TTGTGCTTACACTCTTAATCACTATTGTTTTACTTCTTCC
AATTGCTTAATAGTTAGTATATATAATATCAAATATACAA
CCTATAACTGTTGGTAGTTAATGCTTAACCATAAAACATG
TGTTAAACCTTGTTTTAGGATACCCTTGGTCAAATTCTTC
TCTATAGATCTGTAGTTACCACAGCACCACTCTTCCCATA
TTCTCTTTTTGGAAAAAAAAAAGTGGAAATAACTAATAGT
AACAATTATTGTTTTCAAGTAAAATACGCCAAGATCTGTG
TGTACTTTTCTCAAAAAGACGAATTTCACAATATTGCAAT
AATACAACATGGAATGCTTACATGTGCCTGTGGAAAAAAA
ACTCTATGACCCAACTTGTGTCAGTTTCTTGTTTAATATT
ACAATAAAGAGCAGAGAAGGATCTGCTCATTAGGTCATTT
GGACCCACCTCCAAATAGAATTAAGACTGGGACCTCTCCA
TAACTAATCATTTTTGCACCAAAAAGAAGGTCTCACTCCC
TTTCCATTTGAAGCAGCTGTTTGTGGGCAAAAATTCTTGC
ATCTTGCATAACTCCCTTTCCAAAAAGTAAATGTGGCACA
TCCAGGATTGCTTGCATATATAAAAGTGAGGGGTGGTGGA
GGGGAGGGCGACAGGGAGAAAAAGTATCACAGGCAGCAGC
TAAAATCTTTGCGACTTTGTAGAATTTGTTCAGACTTCTT
TTGTGACAAGATTGCAGCCTGAAAGGGCCCCACCTGGAAT
GACAATTGGTTCCAGGGAAGCCTTCTTAATGATTAATCAA
AGCACCTTAAATCCGTGGGTCTTCCTACCTTTTAATATTT
TACCTATATTTCTGTTAAGAGTGAAGTTTCAAGTTAGAAA
TAGTGTTGGTTTCATGTTGGGATAGTTGAAATTCAGAACA
TTTGAAGCAGTACAGGCAAATAATTCTTATTCTTTTAAAT
GAAACTATAATATTTTAAAGTATAAAATTTTAAAAACATT
TCATAAAACTAGTAAAAATTGTATGTGATTTATTTTAAAA
TTGGCATGATTTGTTTGATAAGTGCATCAGTATACTTCAA
ATAGTATATAACTATGTCCAAATATATATCAAATATGATA
TAGTCAAGTCATATCATAAAAGTATTCTAATTTTGGTAAA
TTGTCACCTGATTCTAGTTTATAAAATATTTAATATGTGT
TCTCTTTTATTAGCAAGAAATAAACTTACTTAACCTTATG
ATGAAAACTGTATGTCAACTTAAATATGTGCAAAAGAACA
CATTTTTCAAAATTCTTATATAATGTGCATAAGCTACAAA
GCTTGAAGATCACAGCTCTACAGAATAAAATCCTGACTTC
CAAAACCCTTTATAATCTGACCCCCTACTACCTCTTCAAT
TTTGGTCTCTTTCACATCTTTGTGTGAGGTTTTAAAAAAT
CTTAGGCAAGATAAATGCAAATTTAAAAGTCATATTTACA
TATCTCGTGTAACTGCAGAACAGCAAAGTGAAAGAGAGCT
CAAAAAAAGATGGGGGGCGGGACACGTTATCTTCAAAGGA
ATGAAAATTAGACTAAACAGCAACAGTGAAAGTCAGAAGG
TGGTAAATCGTATCTTCACTGGCTTGAGAGAAAATAATCT
TCAACCTAAAATTGTGTAGCCAGAAAAAAATCTTTCCAGA
ATTTGAGTTTGCCAATTTAATGGGGAAAATTCTAAAGAAT
ATATTTCAAGCAAAAGTAACAATTTCAAATGGAAAGCCTG
AGATGCAAGAAGAAATGAGCAAAAATGTGATAAATATGTG
AGTAAACGTAAATCTAAACTACATACAACAATAACAACAC
CCTATGGGGTTCAAAACCAATAAAGAATAAGTGCAATAAG
TGCCCATCTACAATAACATGTAAGTCAAGGGATAAATAGA
AATAGAATGTTCAAATGTTCTTATGTTATTTAAGAGAGAA
ATAAAGGTATTGATAAATGTTAGACTTTGATGCAGACTAA
AATGTCTTAGTCACTAAAATATTAAGATTAGAGTGTATAA
CTTTCTAATTATTATAAGAACAGATGGAAGGAGAAAGATA
TATTCAATCAGTCTAAAAAAGGGCCAGAAAAGATAGAAAA
AAACACAGTGGAAGAAAAAACAAGACAAATAGCACAAAAT
AAGATGGTAGAAATAAGCCAAAGATAGCCACAATTAATAT
AGGTTATTACTATATAAATATAATTATATAGTAATAACCT
ATATTATGCCAGATAACATATTTATTGATTCTCTTCATAT
AGTCCAACTAAATTACTAATAATATCAAGGAGATAACTAG
TAAAAACTCACCCATTTGAAAATTAACAAACACATTTTGA
AATAGCTCAGAAAGCAAAGACAATAATGAAAACGAGAAAA
TATTTGTAATTGAATCATAATGAAAATACTGCAGCAGTAC
TCAGAGAAAAGAAGAAAGTTTGAAAGTTAATGAGCTAAAC
ACACAGCTAAAGCAGCACAGATCCAAAGAAAGTAGAAAAA
AGAAATAATTCAGTTAAGAAAGCATAAACTAATGGGAAAA
CTATATTAGATAAAATCGACAAAGTCAAAGTTTTCTGAAA
AGATGAGCAAAATGGACAGAATTCTGGTAACTTATCAAGA
AAAAGAAAAGAGAACATCAATAAACAATATTGGGAATGAA
AAAGGGTTCATGTTGTAGACATTGCGGACACTAAAAGGTG
AGAGAATACCCTGAACAACGAACATGTCAAGAGATTTGAA
AACTTCGGTAAAATGGAAACCTTTCTTGGAGAGTATAACT
TAAAACTTCCTCAAGAAGATATAAGAAACTAAGTCTACTA
TTTTAAAAAATAAAAAATACTTAGAAATCTTCCAACGAAA
CCAAACTAAAGCAAACATATACCATCACCACTACCTCCAC
CAGTTTTGCTGCCAAACATTCAAGGAACACATCACTCCAA
TATTTAAAAACTTATTCTAGGCTGGGCTTGGTGGCTCACA
CTGTAATACCAGCACTTTGAGAGGCTAAGGCGGGTGGATC
ACGAGGTCAGGAGTTGGAGACCAGTCTGGCCAATATGGTG
AAACTCTGTCTCTACTAAAAAATACAAAAATTAGCTGGGC
GCGGTGGCACGTGCCTGTAATCCCAGCTACTCGGGAGGCG
GGGGCAGGAGAATTGCCAGAACCCAGGAGGCAGAGGTTGC
AGTGAGCCAAGATCATGCCAACGCACTCCAGCCTAGGCGA
CAGAGCGAGACTCCGTTTAAAAAAAAACTTATTCTATATT
ATAGCAAAGGAGAAAATAATTTATAATGTTTGGCTAACAT
ACCCTTGGAATCAAAACTAGTAAGGACAGAACAAGAAATA
AAAAGCTCAGTCTCAATTATGAACACAGTGGCAAAAATAT
AATACCAAGCTAATTATTCATAACTGACTCCAGCAGGTTG
AATTTACCCCGAAATATAAGATACCTTAACATTAGGAAAT
TGATTAATATAATTCACCACATCAACAGATAAAATGAGAA
TAATCACATGATTATTATAAAAAATAAAGAAAAAGATTTG
GCTAAAATTCAATGTTCATCCATGATAATAATTTCAGCAA
GTCAAGAAAACAGGCTATGTTATCGTTTAGAAAAAACATG
TGAAGTATTTTATTTCTCCTCGCATCAAGAGGTCCACTCA
ATTTTTGTTCCCCTTGAAAGTGAGCTTTCCTAGTGATTTC
CTTTGACCAACAGAATACAATGGAAGTCACCTGTGTGATT
TCTGAGTCTAGGCTTTGATAGGTCTGTGGCTTCAACTCTA
CTTAGAAGCCCTAAACTAGCTGGGCATGGTGGCTTACGTC
TGTAATCCCAGCACTTTGGGAGGCCAAGGCGGGTGGATCA
CCTGAGGTCAGGAGTTCGAGACCAGCCTGGCCAACATGGT
GAAACTCTGTCTCCACTAAAAAAAAAAAATACAAAAATTA
GCCAGGTGTAGTGGTGGGCACCTGTAATCCCAGCTATTTG
AGAGGCTGAGGCAGGAGCATTGCTTAAACTCGGGAGGTAG
AGGTTGCAGTGAGCCGAAATCATGCCATTGCACTCCAGCC
TGGGTGACAGAGCAAGACCTCATCTCAAAATAAAAAATAA
ATAAAAAGGCATGAAAAATAAAGCTCATGACATCCTCATC
TCAGACTCCCAGCCTGCAAAACTGTGAGAAATAAATGTCT
ATTGTTTAAGCCAAAAAAAAAGCTTACAAATAAATGTAAC
AACAGAAGTGTATTATATCAAAAATTGTTTTTAAGTTTAT
TGAAATCATTAAAGATGGCCTATAAAAATGGAAAGACATA
CTATTTTACATTTTAGAAGTCTCAATTTTATAAGCATGTA
AGTTCTACCCAAATTGTTCTAAAAATTCCATGTAATTTCA
ATCAAAATGACAACACAGGGTTTTGTTTTTTTCTTTTGGA
ATTTAATAAGCTAATTTAAGAATATATATACAGGAACAAG
TGGCCAAGAACAGTCTGAAGAAAAACATAGTTGGAGGTAG
GGCAGGGGTAACTGCCTTATGAGACAGCAAGACTTACTAT
GAAGCCAAAGTAATTAGGAGTGTGGTGTTAGTTCAGGAAC
AGACAAATTGGCCAATAAAATGGAATAAAGAACCTATATA
CAGACCTACATAGATGTGAAAAACTGAATTATATCAGCAC
TGTCAGTGCTAGGAAGTCAATGTGGTATTAGGACAATTGT
TTACCCATAAGGAAATAATTAATTTGGACCTCCACCTTAT
ACTGTACCCCACCCCCCTAATCAATTCCAGGTGGATTATA
TATTTAAAAGTAAAAGGCAAAACTATAAAACTTTTAGAAA
ATAATAGAGGATAGGCTAGGCGCGGTGGCTCACACCTTTA
ATCCCATCACTTTGGGAGGCTGAGGTAGGTGGATCACTTG
AGGTCAGGAGTTCAAAACCAGCCTGGCTAACATGGCGAAA
ACTTGTCTCTACTTAAAATACAAAAATTTGCCGGGAGTGG
TGGCAAACACCTGTAACCCCAGCTACTCTGGAGGCTGAGA
CAAGAGAATCGCTTGAACCCAGGAGGGGGAGGCTGCAGTG
AGCTGAGATCATGCCACTGCACTCCAGCCTGGGTGACAGA
CTGAGACTTTGTCTCAAAAAATAAATAAATACATAAATAA
GTAATGTCTTCACAATCTCAGTGTAGTGAAGAATTTCTTG
AACCAGACTTTAAAATCACAAACTCAAAAGAAAAATGTTA
ATATTTTTAATTACATATATATATTTAAAACCCTGGTCAT
TAAAGACAAGCCATAAACTTGGAGAACAAATCTGTAAAAC
ATAATGGCAAATAATTTATAACCAGAATGTAAACAACCCT
TACAAAGCTTGATATAAAAAAGGGAAAAACATTAGAATAG
GAACTTCACAAAAGAAACCTGAATGCTCAGTAAAAACATG
TAAAGATGCTTAACTTTTTTCATAATCAGGAAGATGAAAG
TTAAGATTACAATGTGACACTGCTATGAAACCAGTTTGAC
TACAACTAAAAATACAATAATATTAAGTGTTGACAAGTAT
ATTGAGCAACAGGAAGAAACTCTCATAAACAACCAATAAG
CATGTAAATTGGAACAATAATTTTAGAAAACTATTAGTAT
TATCTAATAAGGTTGAAGAGGATGTATCTTATAACCTAGC
AATTCCACTGCTAGATAAATATTAATACCTCAGAGAAACT
TACACGTGTACTAGGAGACATGCACAAGAAAGATCAGAGC
AGCATGATTTGCAAAAGCCAAAACCAAGAAACAACCTAAG
TGTTTATCAATAGTAAAATGGATAAATCAACAGTGGTATA
TTTCATAAAACAAAGTACCATACAGTAGTGAAAATTAATG
AATTACAAATATATGCATGAATCTGAGGAACATGATTTTG
GTAAAAGAGCAGGTCACACATGAATACCAACTGCATGATC
TCATTTGTAGAAAGTTCAAATACATGCAAAAGTAAACAAT
ATAGTGTTTAGGGATAAAAACTACAAAGGAAAGTAAAGGA
ATGTTCTTTACAAAATTTGGGACAGTCCTTGCCTCTGAGG
GGGAAAGGAAGAGGAAGTACAGGGAGGAGTTCACAGGTTA
AATTTTAGTTTTTAAACTTGAAGGTAGAAGGTTGGGTGAA
GGATAACTATCTTATCTGTCAATCTATCTATCTATCTTTT
TTTTTTTTTTTTTGAGATGGAGTCTGGCTCTGTCGCCTAG
GCTGGAATGCAGTGGTGCAATGTCGGCTCACTGCAACCTC
TGCCTGCTGGGTTCAAGCGATTCTCCTGCCTCAGCCTCCC
AAGTAGCCGGGATTACAGGCATGCGTCACCACACCCGGCT
AATTTTTGTATTTTTAGTGAAGACAGGATTTCACCATGTT
GGCCAGGCTGGTCTTGAACTCCTGACCTCAGGTGATCCAC
TGCCTTGCATTCCAAAGTGTTAAGATTATAGCCGTGAGCC
ACTGTGCCCAGCCCAATCTGCCAATCTATCTATCTATCTA
GTCTATCAGTCTATCCTATATCTATCTATCTATCTATCTA
TCTATCTATCTATCTATCTATCCCTTTTACGGTTAGTATT
CTCTTCAATCCACTCAATATTTACTAAAGATTTAGTCAAG
TGTTCAAAAATACCCTCACATTTAATCAGGATGACCTGAG
GTCATCCTCAGTTGCATCAAGTCATCCTGATTAAACAAAT
CTCTGTGTTTGTTTGCAACTAACAAAGCCTAAACTAACCA
GTTGTGGTGGACTTTGCAAAAAGAAGGTCTTGGAAAGAGA
ATGATCTGATCTGCTTAGCCTCTCTAAAAGGAATGCAGCC
AGACTTAGTGGTACGCGCCTGTAGTCCCAGCTACTCAGAA
TGCTGAGTTAAGAGGATCCCTTGAGACCTGGAGTTCAAAG
TGTAGTGCACTATAATGGCACCAGTGAATATTCACTACCC
TCCAACCTGGGCAACAAAGTGAGACCCCATGTCTTCAAAA
AAATAAACAAACAGGTTGGGAGCGAAAGCTCGTGCCTGTA
TTCCCAGCACTTGAGGGCCAAGGCAGGTGGACTGCTTGAG
CCCAGGAGTTTGAGGCCAGCCTGGGCAACATGGCAAACCC
CATCTTTACAAAAAATACAAAAATTAACTGGATGTGGTGG
CGCATGCCTGCAGTCTCAGCTACTCTGGAGGCTGAAGTGA
GAGGGTCCTTGAGCCTGGGAGGCAGAGGTTGCAACGAACT
GAGATCGTGCCACTGCGCTCCAGCCTAGGCGACAAAGTGA
GACCCTGTCTCAAAAAATTAATAGGCTGGCTGCAGTGGCT
CATGCCTGTAATCCCAGCACTTTGGGAGGCTGAGGCAGGC
AGATCACTTGAGGCCAGGAGTTCAAGACCAGCCTGGCCAA
TATGGCAAAACCCTGTTTCTACTGAAAATACAAACATTAG
CCAGCCATGGCAGTGTGCTCTTGCAATCCCAGCTACTTGG
GAGGCTGAGGCATGATCAGGAGGCTGAGCTGGGTGTGGTG
GCTCACATCTGTAATCCCAGCACTTTGGAAGGCCGAGACG
GGTGGATCACTTGAGATCCGGAGTTTGAGACTAGCCTGGC
CAAAATTGTGGAACCCTGTCTCTACTAAAAATACAAAAAT
TAGACAGGCATGATGGCAGGCACCTGTAATCTCAGCTACT
TGAGAGGCTGAGGTAGGGGAATCGCTTGAACCTGGGAGGC
AGAGGTTGCAGTGAGCTGAGATTGTACCATTGCACTCCTG
GACAACAGAGCAAGACTCCATCCAAAAAGAAAAGAAAAGA
AGTCTGAGGCAGGAGAATCGTTTGAGCTCAGGAGGCAGAG
CTTGCAATGAGCCAAGATCATGTCACTGAACTCCAGCCTG
GGAGACAGAGGGGAAACTGTCTCAAAAATTAAAAAAAATA
AATAAATAAGTAAATAAATACAAATAAAAAATAAACAAAT
CAAAGGAATGCAGAGAGCAAGAATTTGGCAGTGTCTGTCA
AATCTCACCACACACACACCATTTTATATTCTACTCCCAT
AATACCTTCTACCTCATTCCATTCATATTAATTTGCATTT
TCCATATTTTTCACTTCTCTGTATTTTGAGTGGGTTCCCA
GTTTCTCTCAATGGGAGAAAGTACATCTTCCATTGCAGCA
TTCCTGGGACTGGGGATTTTTCCCAGGCAAAATTTACCAG
CAATAGAGTTAAAGCCTCCTCTTTGGTTTTGTAAAAATCT
CAAGGCCCTTGAAGAGAATTATGAAGAGTGTCCTAGAGGA
AAGAGAAGAGGGCAAATACTTTTTTTTCTTTCTTTCTTTC
TTTTTTTTTTTTTTAACTTTCGGAGAGAAATGGTAATTCT
CTCCAGAAATTCCCCTGGATGGAGAACAGAGGAGCCACGG
GGAATGTCACACCGCTCAGCAGCAGTTTCCGGGAAGCAGC
AGGAGAGGCTGGCTGCATGTTGTATCTAAGGGCGAGGATC
TCAGCACCAGGGGCCCAGTCTCAGCAAAGATTCCTTGACC
TGAGCACTGGGCTGTGGAAGGAGAATGCTGCTGGCTTTTA
AGTGACCATAGGCTGGGTCCATGACATCATTGCCATTTTC
AATTTATAGAGAGAGAACTGGAAGCTAATTCAGTCTTCTA
GTTTGGCTGATCCAAAAAACCCAAAAAATTAAATTATTGA
TGACAGGGGTGCACAAAATACTTAACTTTTCACACAAATA
TATTCATAGTTTATAATACTGCAATACAAATACATAGATT
CTAGTAAGTTCTACTCTTCCTCATTCTCATCAAGAAAAAA
AATCGTGACATGTTTATAATTGTATGTATTGAATAACCGT
ATGTATTACATAATTTCTTCCTGATGGCAGAAAACTCGCA
ATTTGAACAGGCATTCAAGATTACTGAAATTTCTACTTGC
AACATTACATATGTGAAGGCTAGAAGGGTTTCCCACAGAT
TAGCTTCTGACTCTACATTTCAAATCTTCTCTTTTGTTCC
ACTTACCTTCAATGCTAATAGGACATGTTCATGTCGCAAT
CTGGCTTTCTGACCATTGAGATCCTTGGGTCTCAATACCA
GGTGAGCTGTCTCAGTGGCAGCAGAAGCATTCCCCAAAGG
CATTCTGACATGGGGAAGTCAGCCCTCTAAACCCCAACAT
AATGTAGCTCCAGCTCACCTTCTCATTTGCCAGATCCCCA
AAATGCTTGAGATACTTCAATGCCACCCTACTCAAGAGGA
AGTGCGACCGAGGAAGTCAGCACACAAAGAGACAGTAGTC
TTAACCAACTGCATGTAAAATATCTTACTTTTGCAAATCT
TACAAAAAGTATGAATGTATGAACGTATTATCAAGGCCCC
TCCAACAGCCTTGAAAAGGTCCTTGTAAGCGAGGGCCATG
AAACTTAAGCTTTAATGGCCCAGTAAATCTCCTAGTGGGC
TTGTAAATGTTCACTGAATGAGTAAATGAATCAAATGTGA
AGCACTTGTAGCCTAGAACTTTTTGTAGGGTAGAAATTCT
TCATCTTATCCTATCTATCAGGGCCTGGATATGATGTCTT
TTACTAATTCCATGCTCCTCAAATCTTCTGAATAAAAAAA
AATTTCCCCAGGTACCTTGATATAGGAGAGGTGGTGCCTA
GACAGCAGGCCTGAGCATCCCAGTTGTGAAGAAAGTACAT
CTCCCATTGCAAATAGATAAGTTGTCAATCTGGATTGAAT
ATCAGACTATCAGGAGTTTGGGAGTTTGGTTTTTGCAGTA
GGGTCCTGAGAACGTGACACTTTTGAGCATCCCGACAAAA
CTGAGTTTCAGAATTTACCAAGCCAATGTGCCTACATGGA
AATGCGGCACCCAGTGTACTGCCACCCGAAAAGCCAGGTC
ACTGCAGCTAGGTTGGCCTTTCGTAGGGAGATGCATCTAA
CTCAACAAGCATATGGCAAAACTGCCACTTTGAAGACTCA
AAATAATATTCAAATTGGGTGAGAATTATAGATTAACTGG
ATTTTATACAGGAGGATCTTAAAAAGGAGGGGTTGCTCTT
TTGCCACTGCCTTTCCATGCTTTAAAAATAATTAATGCTT
GGCTGGGCGTGGTGGCTCATGCCTGTAATCCCAGCACTTT
GGGAGGCCAACACCAGCAGATCACTTGAGGACTGGAGTTA
GAGACCAGCCCGACCAACATGGTAAAACTCCTGCCTCTGT
AATCCCAGCTACTCCAGAGGCTGAGGCAGGAGAATTGCTT
GAACCCAGGAGGCAGAGGTTGCAGTGAGCTAAGATTGCAC
TCCAGCCTGGGTGACAGAGTGAGATGAGACCCCGTCTCAA
AATACATGCATACATACATATATACATAATGCTGTTTTCT
TTTCTTTTCTTTTTTGAGACAGAGTCTTTCTCTGTCACCC
AGGCTGGAGTGCAATGGTGTGATCTCGGCTCACTGCAACC
TCCACCTCCCAGGTTCAAACAATTTTCCTGCCTCAGCCTC
CCAAGTAGCTAGGATTGCAGGTGCCCGCCACCATGCCCGG
CTAAATTTTGTATTTTTAGTAGAGATGGGTTTCGCCATGT
TGGCCAGGCTGGTCTCGAACTCCTGATCTCAGGTGATGCA
CCCACTCCGGCCTCCCAGAGTGTTGGGATTACAGGGTGCC
ACTGTGCCCAGCCCACAATTCTGTTTTCATAATAACTAAA
AATTATTTTAAAAATTTACTGGCCAGGGCGCAGTGGCTCA
CGCCTGTAATTCCAGCACTTTGGGAGACTGAGGCAGGTGG
ATCACAAGGTCAGGAGGTTGAGACCATCCTGGTAAACACG
GTGAAACCTCATTTCTACTAAAAATACAAAAAATTAGCTG
GGCATGGTGGCGGGTGCCTGTAGTCCCAGCTACTCAGGAG
GCTGAGGCAGGAGAATGGTGTGAACCCGGGAGGCAGAGGT
TGCATTGAGCCAAGATCGCGCCACTGCACTCCAGCCTCGG
CAACAGAGCCAGACTTTGTCTTTAAAAAAAAAAAAAAAAA
AATTTACTTGCCAGTGTGTGCGGCCAGAATTTTTTTTTCT
TTTTTTCTTTTTTCAGCTATGGGACAAGCAGTTCTTAAAC
CCGCTGGGAGAAAACAGAAGAACAGAAACCTCTAAGCAAT
TGCTTTAAAACTGCACAGGGACGCATCAGCTATTGTTTCG
AGATCATGGTCAAATTCTTCACGCCTTCAAGCTTTAACTT
TTGGGGAAAGAGAAAAGGACTGTGGTTACATTCACCATGT
AACAGCAGATCCCATATTCTTATGGAAGTTTTAGAACTGG
AAGTTGAGAGATCATTGAATCATCCAATTCCTTCATCTTA
CAGACAAGAAACCACGTACCTACAGTAAATTACTCCTGCA
AGGTCACATGGCTATGATAGGCATGTGGACTCTGGAACGG
GCTTAGGATATTATTTTAGCCCAAGAAATCCAGAATCGAC
CATCACAGAGCCTGTAAAAGAAGATATATGGTGAGCCAGC
CGCTGTCCCGGATTGTTTGCAGAAAGGCACTCAGATCCCC
AACAGCTCTGCCAAATTAACAGCTGGTAACAGTTGGAAGC
AACTGTCAGTTCTAGAATTTTGAGCTTACGAAAATCTTGT
AATTAATGACATTAGGGAACCGTTGCTCCTCCTGGTCCCA
TCCATCATTCACTGGACGGTGACTGGGACCACCAGCTGTC
GCATACAAACTTATTCCTAGCTAGAACAGAAACTGGATTT
GGAAGACGATAAAACCAGTATCAACCAAGGGCAGATTGGC
ATTTAGAAGAAAAGTCCGCAGAAGAGGTTAACCTTGTCTT
TTGAAAGAAGGGATAGGAAAAGAAGAAAAAGAAAGTATGG
CAATATAAGCTGAAAAGGCCCAACTACATATCTCCTTGGG
GAAAAAAGTGACAATAAAAGGAAACGACAATGGAATATCT
CTGGCAGGAAAAGGAAGGAAGGAACTGATAATTGCCTCCC
AGGAGGGAAACCAAGTGTTAGGAGTTTGGGCATGGAAAAG
ACTTGACTGAATTACCTTTCATACATTTAGACTTTTGAAT
CATACATTTTTAACCTTTTTTTTTTTTCAATGTAACTTTT
AAAAAGAAAATAACAAGGGAATATTTCTTAAGATTATAGT
GGTTTTAAAACAATCTTTGTGAAGGAAGAATAGGATCAGT
TCAATAAAATCCAGACTTAACCTGACTCTTTTGAAGAGAT
TCAGAGACAGCGTGGCCAAGGGTGTGCTGCCTTAGGCCTG
GTGCAGGAACAGCTGGCTTCGACTGGAGCATTACATTCTG
ATAGAAGGCCAATGCACATTCCTCATTCTTCTCTAATATT
GCTTGCTGTAATACCTCTCTGAAACTAAATATTTCCTTTT
TTGGAGAAGGATTAAATATAGGCAGAATCCTATTTTAACA
ACTATCATCACACTGTCCGGTTCAATATAACAAAGTTCCT
TTCCTAGCCAACAGTCCATACTAGCATGGTTTTGTTTATA
TTTGTTGGTATGTATAGAGCCAACAGTAAAGGATTTTATA
CACACACACATGCATGTATATATTTTCTTGAGAAATTATA
TATATACATACATTTTATGCATGTATGTGTATATATACAG
ATGAAAATATTCAGAGACATAGCATTATCAGGACTCAGAA
CTACAGAGGTGGTGTCAAATAGGATATAAAGTAGTTAATG
TGTTATGTAGGATGTAGCAGCAGAGATGAGTGTGTAGCAC
AGAAAAACACAGCATTCAAGAAGCAGTATAGCATAGCAAT
TTAAGGCATGGACTCTGGAGTCAGGCTACATATGAATCCC
AGTTTTACAACTTGATTAGCAATGCAACTTTTAGCAAGTC
ATTTACCCCCTTTGTGACTCAGTGTTAGCATCTGTAAAAT
GGGGCTAATGATAGCATAAGTCTCAAAGTCTTATTACAAA
GATTAGTTAATAGATAAGATGTCTGGAATAGTGATTGGTC
ACATGGTAAGAACTACCATAAATAAGTATTAGCTATTGTC
ATTCTACAAAGAAAAATTTGGTAATGTGGACCATGCCACA
TTCCCTTTGGCCCCTAAATAGATTTTTTTTTTTTTTTTTT
TTTGAGACAGAGTCTTGTTCTGTTGCCCAGGCTGGAGTAC
AATGGCACGGTCTGGGTTCACTGCAACCTCCACCTCCTGG
GTTCAAGTAATCCTCCTGCCTCAGCCTCCCAAGTAGCTGG
GATTACAGGTGCCTGCCACCATGTCCAGCTAATTTTTGTA
TTTTTTTTTTTTTTTTTTTTTTTTTTGAGACGGAGTCTTG
CTCTGTAGCCCGGGCTGGAGTGCAGTGGCCGGATCTCAGC
TCACTGCAAGCTCCGCCTCCCGGGTTCGCGCCATTCTCCT
GCCTCAGCCTCCCGAGTAGCTGGGACTACAGGCGCCTGCC
ACCTCGCCCGGCTAAGTTTTTGTATTTTTAGTAGAGACGG
GGTTTCACTGTGTTAGCCAGGATGGTCTCGATCTCCTGAC
CTCGTGATCCGCCCGTCTCGGCCTCCCAAAGTGCTGGGAT
TACAGGCTTGAGCCACCGCGCCCGGCCTAATTTTTGTATT
TTTAGTAGAAACAGGGTTTCCCCATCTTGGTCACGCTGGT
CTCAAACTCCCGACCTCAGGTGATCCATCCATCTCGGTCT
CCCAAAGTGCTGGGATTACAGGCATGGGCCACCGTGCCCA
GCCCCCTAGATAAATATTATCACCCATGTGCGAGGATACA
TTTTAACAGTCTCATCATGACCTGGGTGAAATAGTCCTCA
AGACAATCCACTCCCTCTCTCTTAGTTCCATGCTCACCCA
GCAGTTGTCTTGATTACTAATCCAGCTTTCCAATTTTCTA
CCCCTAGGAAAGGGAATGTTCTGAATGAGATGCAGGTCAT
CTATCTCCTGCACAGGGTCTTCTCCACTGAAAAATGAAAG
CACTGGCATTTTCTGATTTACATGTCCATCTCATGTGAGT
GTTCTACTGAATCTGCACCTCTGGGAATACACTCATAAAG
TCTAGTTTATGGACCTGCCCAAACTGAGGTCCAGAATCTG
GACCTTGGTAAAGTTACCGAGGAAATGCCAACCCAGAGGC
CTCTTGGGGGTGCATGAGCTGTGTTCTTCCCCAGGAAAGA
CCTCTGGTGCTCTTACTTCATCGCTGATGGCAACCACTCA
ACATGGTTGCAAAACATGGTGGTTACTTTGCTTAGAAATT
TTTTTTTAACAGTACTTATGTATAGTAATTCTTCTGAAAA
TCTGCAATTTGTTAAATACACATGTCAAAATTAAACTAAG
CAGAGTTGGTAATTCTGTTTTTTGAAAGCTAAAGCAGAAA
CAGAAGGGACTTTGAACTTTTTATAGAAAAGGAACAAGTC
AAAAGTATATTCTGAAATATACTTTCTATTTTCTCCTGCA
AGCTCCTGGGTGTTTAGGGTTTGCGTTCCCAAATGATTTG
TAAAATAGGTAGTTTTCTGGTGACAGTTGTTGGAATTGGG
ATGATCAAAATTCCAGTACAGTTTCAAGTTCAGACATAAC
AGCAATACATTCAGGTCCAGGCTCATTAGAAAGCCTCTGT
GGCCTGCCATAGTCAATCTCATCTACAATAGTAGGTTGTG
TTCTGGGAACCTGGTAAGCAGGTCACTGACGAACTGGAGT
CTGTCCAAAGGCAGGCAACTCCAGGGAAGAACCATCTCAC
ACATATCAGTCGGGATATTTTCAGTCGCAAGTAACAAAAC
ACTAGACTTAAACTGGGCTAAGCAAAACAGTTTGTTGACT
TGTAGTTGAAATCACATAACTCTAAAGTAGAATTGAATTC
AAACAAGGCCTTTCTGGGAGTTCACATGATACAAGAAGTA
CTCAGATTTTTCTCTCCATCTCTCCACCTGCTTTCTGAAT
ATTGGTGCCTTTTTCAGGTAGGCTCTTCCCTTTGTGGTCC
AAGATAAATGTCAGCAATTCCCAAGGTTCCATGCATCCTC
ATCTTCATCTCACACTTTAAACTAGCATTTCTAGTTCAAC
TCCTGAGATTTGTTCTGATTGGACTAGTGTAGGTCAAGTG
CCCACCCCCTGAACACATCTCTGTGGCCAGGAAAGAGGAA
CGTTAGCCTAAGTCATACACTCCACCCTTGGAGCAGGGGC
AGCGTCAGCTTCTCCAGAACCAGATGGAGCCCCATTCAGA
AATCAGGAGCTATTGGGTAAGGGAAGAAAAAAATAAATGC
TGCAAGAGGTAACCAATAAAGGTATGTGCTTCATTACATG
AGGAACATTTGAAGGAATAGTGTCCTTAGCTTAAAGATGA
ATAGACATGAAAAGGACCAGGTAGTTTAACATTTGAAAGT
GTCATTTGTAGGAAGCGTTAGATTTACTCTGTGTAATTCT
AGTACTGACGGTTATGGGGATGCAGATTTTGATTAAATTT
AAGTAATTCACCCACAAGGGAAAAAAATACATTCATAACA
AAAGGGCATATAATGAAACTTGAGAATCTTTCTCCTTCTT
TCCTTTCCTTTCCTGTGTCTCACCTTCCTCCATCTCTACT
CTCCAGAGATAGCCTGTATGAACCGTTTAATGAAAACCTT
TCTTAAGATTAGAGTTACCCATAAGGACTTGGCTATGTCT
TCAAGTATTGATTGCCCCATTGTCTCAAATAGGATATTTT
AAAGATTTCTACTTTAGGTGGAACATGGACCAAGTCACTA
TAAGTAACTATAAGATACTAGTACTCCATGTTTGAGGCAG
CACGATTTAAAGATGAGCTGAGACAATTTAAGGGGGAATT
CCTGCTTATAAAAAGGTAAGAAAAATTTGAGACATTCAAG
AGTAAATGTTGTTTGTTGATGGAACAAAAGAACTGTGAAA
TCCCCTTTCCCTAAAACCAAAGCAATGATGGCAGTTGGAA
TGAGTAAGGTAAGGAGCATGAATAACCAGGTAGAAGGATG
AATGAAATTGAGGTGAGTAGACATGAAGTTCAGTCCAGTC
AAAAAGTACCTGAGGCCAGGTGAGGTGGCTCACATCTGTA
ATCCCAGCACTTTGGGAGGCTAAGGTGGGAGGATCACTTG
AGCTCAGGAGTTTGAGACCGGCCTGGGCAATATGCCAAAA
CCCCATCTCTACAAAAACAAACAAACAACCAAAAAAAAAT
TAGCCAGGTGTAGTGGCTTGTGCCTGCAGTCCCAGATACT
CAGGAGGTTGAGACAGGAGAATCGCTTAAGTGTGGGAGGC
GGAGGTTGCAGTGAGCCAAGATCGTGCCACTGCACTCCAG
CCTGGGTGACAGGAGTGAAACCCTGTCTCAAATAAATAAA
TAAATAAATAAAACAAATAAAAAAATTTTTTAAAAAAAGC
ACCTTGAACCAGATCACAGAGGCAGGAATTAGCAGAAAAC
TCAGGAGAAGCAACAACACTCACACAGATGGCCAAAGCCC
CTCTGGCCTATGAAAAGGCTGGTTTGACTGAAAGTTATTC
GGGATCTTTCCTTTACACATGAATAATTAAACATATCCCA
TGTATATTCTGAGCTAAAGTAGAAAGAGCAGAAAATTACT
TAACTTTCTCAAAATTATTTCACAGCTGAACTTGTTCCAA
TTTACTCCTAATATGTTCATGAAATAGTAGTGGTTGTAAT
CTAATGTTTCCAGTGTGATCAGAATCAGAAGCAAACAAAA
TATTCTAAATTTGCTCTTTCGTAGACCGTAAGAGTAACAG
AAATGAGATTATGTCTTGCAGGCCTAGTAAATAAGTAAAC
CTTAAATATATAAATAAATAAATAAATAAATAACATTCAT
GAGGGGTTGACTCTGTTTCACATTCAATACATCTATCTAG
CATTCAACACATCTGATTTAATGAAAATTTCAGAAAACCC
TATGAAGTTATTATTATCTCTATTTCACAGATGAAAAATG
AGGCCTGGAAAAGTTAAATAACGTTAAATAATCACGCAGC
TAATAAGTAGTGGAAACAGGCCAGGCGTGGTGGCTCACGC
CTGTAATCCCAGCACTTTGGGAGGCTGGGGCTGGTGGATC
ACCTGAGGTCAGGAGTTCAAGACCAGCCTGGCCAACATTG
CAAACCCCGTCTCTGCTAAAAATACAAAAAATAGCCAGAT
GTGGCGGCGGGTACCTGTAATTCCAGCTACTCAGGAGGCT
GAGGCAGGAGAATCGCTTGAACCTGGGAGGTGGGTGTTGC
AGTGAGCCGAGATCGCGCCATTGCACTCTAGCCTGGGCGA
CAGAGTGAGGCTCCATCTCAAAACAAAACAAAACAAAAAA
AGTACTGGAACCAGAATTGGGACCCAGTTCTATCTGACTA
AATCCATATCCTTTCCATATCCCCCTGCCTTTATGTATGT
GAATGTATAGACAGAGAATGTTCATGACTCTACATGGTCG
AATATCATGCATGTGTACACAGCAATCTCAAAACAGAAGT
TTTTAGTTCTTTCTAAAAACAAACAAATTTATCCAGGGGA
GAAGATCATCATAAAGACATAAACATGCCTACTGGATTTT
CAAAGGCTCCTGTAAGTTCTTTAGTACTTAGATATCTGGA
CTGCAAAATAGTCTTATTTTTTTCCTTTTGTTGTGGATTT
ATTTTTCAAGGAGTTGTATAGCAATGACACATTGGATTGT
TATTTCTGAGGCTTGTTTTGAAATATGTATTGAAGTCTTA
TGAACTCTGCAGTTCCTGTGGTCACACATTTTTTCTTAAT
GACTGTTAAATGATGTGTTTTTTTCAAAAACTCTAAGAGA
GTATGACCTTTACCCAACAGGTTTCAATTTTCAAAAAGTA
TTTCTTTACTTTTACAGTAAGCTAGATATTTCTTTTCATT
TCCCTAGTTTCCCATTCACTTTAGCAGACCTTCATGTGCT
CAGCCTCTATGCTAAGGCCTGTGAGGGCTTCAAAAGGAGG
ACACATGGGTTGGTTAAGTTTTCTAGTATCAGCTCCTCAG
AGAGCCTGGCCTTCACCACCCAAGCAGACACCCTCCCCCA
TGCCCACCCTCATCATTCTCTTAATAAGTTACGCTTTTCA
TCTCTTCGTTTCTTCTCACAATCTGTAATTGTTTAGTTTA
TCTACTTGTTTATTGACTGTTGTCCTCACATACTTTTTTT
TTTTTTTTTTTTGACGCAGAGTCTTGCTCTGTCACCCAGG
CTGGTATGCAGTGATGCGATCTCGGCTCACTCTATCTCCC
AGGTTCAAGCGGTTCTCCTGCCTTGGCCTCCTGAGTAGCT
GGGATTACAGGCATGCGCAACCACACTCAGTTAATTTTTT
TTTGTATTTTTAGTAGAGACAGGGTTTCTCCATGTTGGCC
AGGCTGGTTTCAAGCTCCCAGCCTCAGGTGATCTGCTCGC
CTCAGCCTCCCAAAGTGTTGGGATTACAGGCATGAGCCAC
CACGCCCGGCCGACATGACACAAGTTCTGAGAGGGCAGAG
ATCTCGTCTGTCTTCCTCACTGCTGTGTCCCCCAGCAACT
TAGCACAGTACTTGGCACAGAAAGCGCTGAATAAAAATTG
TTGATTGACCGAATGAGTAAATGGATGCCTCCAGAACCTA
GCAATGTCTACCACATGGTAGGCGCTCCATGAACCTTTTC
TCATAATGAATGAAGTCATCAAGAAAGGAGACAGGATTTG
ACCTGGTCCTATAGAGAGGCATTCAACCTTTTGTCTGTAC
AGAACAGGCATTTTTTTTTTTTCTGGCAAATGCTCCTTAA
AACCATGTGGGGGCTACTAATCATGAAGTACTTCAGAGGT
ACGGCACATGCTCAGGTTGAGTTAATCGGTGTTCTTCTTT
CCTCTGGGCACATTGACTGGTCCCTGGATAGGCACAAAGT
CCCACCCAGGTCATTCAGTGTCTTTTTACCACTTATCTTC
AAACTTAAGCAGAAGAAAGATATTCCTTTTTTCTCTAGTC
AGAGAGCTGCAAGGATATGTGCCCAAGGCAGCTATGTCTT
CAAGGTTGGTCTGAGAGGATGATGCCAACAGGCAGAAATT
CAAAGGCAGGGGATGGTAAGTGAGCCCCAGTGACCAAGGG
CCAGAGAACACGTCTTTTTCAAGGCTTAACTGTTCAGCTT
CAAATCTATGAGTGAATCTTGTGTCTTATCGTAAATAACC
TCCCTAAAAAACAAAAAGCTAAGTGGTTAGGTTGAATCTG
AGAATCTCAAGTAATAAAAATATGGGTAGGGAGACAGGAG
TAGGGATGGGCTTTTGGACAAAAGCACAAAGGTTAGATTA
AATATGATTTTTAGGAAAGTTCATAATGAAACACTTAAAT
GATAGATGTTTATGACCTTCAGCCAATGTATATTACTGCT
ATCTCTAGTATGACCCTCATTTATACAGTTAGCTTTTTCC
ATTAAAATAGGAAATGGAATGTGATGACATAAGGAAATAC
TTAGGATATAAAACTAAGTGGGAAAAGATAGATATGTATA
CAGATACAGCTAGAATACAACTATATAGAGGACAAAGATG
CAGTAAAATTGCAGAGTCATGGATTTTGATTTGAATTCAG
TTTCAATTTACTAGGGTGTGAACTTCAGCATATTAATATC
TTTCAGCTTTTGTTTTTCTAATCTGTAAATTAGGGATAAT
ATTTCTGAGGCTTTTTGAGAGATAAAATGAAATATAGTAT
GTAAAACCCCTAGCACAGTGCCTGGCATTTAATAGATGTT
AGTGTTCCATCCTGTTAAAAAATAGTAAAACTCGCTGCCT
TGAAAACTAGAAGACCTAAGTCTAAATGTTAACAGTACTT
GTGTTTAGATTCACCCAACAAATGTTTATTGAAGGCCAAC
AAGGTACAGGCACTAGGGATAAAACAGTGAACAAAGTGGA
CAAAGTCCTTGACCTCATGGAGCCTAAATTCTGGGTAGGG
ATATAGACAATGAACAAAGACATAAATTAAACAGGGATTC
ACACATCCTGAAGTGCTAAAGATCAGAAGAAGCCGGCATT
TGTGTATGTGGAGGTGGTAGTGCAACAAGTTTAAACCAGA
TGTCCTGAAAAGCCTCACCAAGAAAGTGATATTTGAGCAA
AGACTTGAAGGTGAAGGATGGTAGGACTACAGATACTTTT
CCTTTTTTCCTATATCTACTTTTCTGATTTTTAAAATGAG
CATTTACATGTTATTGTCTTTAATTTCTTATTTTGAAAAA
GGGTTTAACTTTTTCTAGTCTTATTAAGGTATAATTGAAA
AATAAAAATTGTATATCTCTAAGATGTACAATGTGATGAT
TTTATCCACATAATAAAGATTTGAAAATATATATATGTTT
TTATATGTATACATACACAGTGAAATGATTACCACAATCA
AGCTGATTAACATATCCATTACCTCACATTGTCACCTGTG
GTGAGAACACTTAAGATCTATGCACACAGCAAATTTCAAG
TATACAGTAGGTCGGGTGTGGTGGTTCACGCCTGTAATTC
CAGCACTTTGGGAGGCTGAGGCGGGTGGATCACTTGAGGT
CAGGAGTTTGAGACCAGCCTGGCCAACATGGTGAAACCCC
ATTTACTAAAAATACAAAAATTAACTGGGTGTGGTGGAGC
ATGCCTGTATCCCAGGTACTCGGGAGGCTGAGGTGGGAGA
ATCACTTGAGCCCGGGAGGCAGAGGTTGCAATGAACTGAG
TTTGTGCCACTGCACTCCAGCCTGGGTTATGGAGCAAGAC
TCCGTCTCAAAAAAAAAAAAAAAAAAAAAAAAAAGGATGC
AATAGTCACCATGCTGTATGTAAATTCCCAGGATTTATTA
ATCTTAGAACTGAAAGTTTGTACCTTTTGGTTAACATCTC
CCTCCACAACCCTTCCCCCTCACCTCAGCCCCCTGGCAAC
CACCATTCTACTCTCTGCTTCTATGAGTTTGACTTGTTTA
GATTCCACATATAAGTGAGATAATATTTGACTTTCTATAT
CTGGCTTAATTCACTCAGCATAATCTCCTCCAGGTTAAAG
CCTGTTATCACAAATCGTGGGATCTTCCTCCTTTTTCATG
GCTGAATGATATTCCAATACGTGTGTGTGTGTGTGTGTCT
GTGTGTGTGTGTGCACATGTGTGTGTGTATAACATTTTGT
TTATCCATTCATCTGTTGACAGACCCTTGAATTATTTCCA
TATCTTGGCTATTGTGAATAATGCTCAATGAGAATGGGAG
TGCAGATACAGCTTGAACATACCTTATCTGAAATGTTTGG
GGCCAGAAGTGTTTTGGATTTCAGATTTTGAACTATTTCC
AGATTATGAGATATCTTAGGGATGGGAGCCAAGTCTAAAC
ACAAAGTTCATTTATGTTTCATATATACATTATACACATA
GCCTGAAGGTAATTTTATGCAATATTTTAAATAATTTTGT
GCACGAAACAAAATTTGTGTACACTGAACCATCAGAAAGC
ACAGGTGTCACGATCTCAGCCACCCATGTGGACAATCTGT
GGTTGTTTGGCATCATCATCATCCTTGACTGAATTTATAT
GCTACTAATAAGCAATCATTTCCTCAGACTTATTCACACA
TAAGTACTTAACAATAAAAAATGTGACATATCATTAATAC
AGTGAAAAAATAATGTGTTCAGGGTAACTAAGCAGCACAG
TGGCATCACCAGAATACCCGTATCAGCTGTGAAACAATGA
CAATGACAAACAAAGCAAATGTTTTTGCTTCTCTGTCTAC
AATGCTGCGTTTCAAAAATTACAACTGTACATTGTATTTA
TTTCTCTCTCCCTTCCTTCCTTCCTTCTCTCCCTTCCTTC
TTTCTTTCTTTTCTTTCTTTCTTTCTTTTTCACAGAGTTT
TGCTCTTGTTGCTCAGGCTGGAGTATAATGGCGCGATCTC
AGCTCACCGCAACCTCTGCCTCCCAGGTTCAAGTGATTCT
CCTGCATCAGCCTCCCAAGTAGCTGGGACTTTTTATTTTT
AGTAGATATGGGGTTTCTCCATGTTGGTCAGGTCTCAAAC
TCCCGACCTCAGGTAATCCACCCGCCTTGGCCTCCCAAAG
TGTTGGGATTACAGGCGTGAGCCACCACGCCTAGCCTGTA
TTTCTTTTTTTTAGGTGAGAAGAAACATCAAAAGAAGTTG
AAGGACCAGGAAGTGGGTCCTCTAGGGATGAGGGGGCATC
TGCTGGCTTTTTAAAGTGTTTCCTCCAGATTGGTCTGCTT
CATTAACCACGGTTTTTGTCTTAGAAGTCTCTCTTGATTT
TATAAACAGACATTATTTCTTGTTCAATTATGAATGCACA
CTGCTCAAATCCTTCAATAAGCTCATCACACATTTTCACC
ATGTCATCTGTAGGCACTTTTTCTGCAGTGTTAGTAACAT
CATCTTTATCATCACTATGATCACAATCACCTTGATTCAG
AATCATTTTCACTATTTTACCATAAATCTGTGAATGAACA
ACTGGAGCCTCAGTATTGATGTTAAAAACGTCTTCAATAT
TCACTTCTTCCAGCTTACTTAGAGACTCCAAAGGTACATG
TTTTGCATATGTAAGGAGGTCGGGCATCATTTTATTCTCA
CTTGACATATGGAATTCTTTAGAGTCACCATCTTGTTCAT
CATCATCACTGAACATAGTTGCAGGACACAGGTTATGCCA
GGCCAGTGGCTTTAGTCACTGTGTGCCAAGCATTGCAAAA
GCATATATAGCATATATAGCTAAACTCCTTTTGAAAACTT
TCCACACCCACACCTCTGTCCACTGCTCTTAGCACGCTGT
TGAAGAAAGTGTTTTTATATTTACTTTTACCTAAGAATTT
CCTGGTCATGTGGTTGAAATAATGGAGTCACATTTGGGGG
AAAGTACATGGCGTAAACTTTATTTTTGATGAGAATTTCA
GCTGGAGGATGAGAATGAGCATAATAGTTGTCAAGGAATA
ATGAAATCTTCCAATTGCCATCCAGTCCAGCTTCCCTGCA
GTGAACACATGCCACTGATACAAATTGTTTGTGAAATCAA
TCAGAAAAGATATCCCTGGTGATCCATGCCTTTTTGTTAA
TATAATCACAGATTGGTATAAAATTCACTTTTTGGAAACA
GTGAGGATGCAAGCTTTTCCCTACCTCAGCAACTTTACAC
TTATGTAACTTATGCATACCTGCTGCATTGGAACATCCCA
GCATAGTTATTCTGTCCTTGACATTCTTCTTAATTCCTGT
AGGAGCTGTCTCATTCTCAGTGGTCAGTGTCTTTCTGGGG
CAACAATGCCAAAATAGCGATGTCTCATTAGCATTGTTGC
TACAGTTTGGATGTTTGTCCCCTCCAAATCTTATGTTGAA
GTTTGATCACCAGTGTTGGAGGTGGGAACTAATGGAAGCT
GTTTGAGTCAGGCAGTGTGGGGCGGGGGTTTGCAGATCCC
TCATAAATAGATTCATGGCTTCCCTGAGGGGAAAAGGCAT
GAGTGAGTTCTCACTGTACTATAGAGCTGATTGTTAAAAA
GAGCCTGGGACCTCCCCCACCCCTGCTTCTTCTCTTGCCT
TGTGATTTCTGCACAAGCTGGCTCTCACTTCACTTTCCAC
CATGAGGGGAAGCAATCTGAGGACCTCATCAGAAGCAGAT
GTTGGCACCGTATTTTTTGTACAGCCTGAAGACCCATGAG
CCAAATAAACCTCTTTACTCTGTAAATTCCCCAGCCTCAG
GTATTCCTTTATAGCAACACAAAATGGACTTAGACAATTA
CAAGCTTGTTCTGGCATCAGATTTTCATCAGTGATGACCT
TGACAAATTCATCAATGAATTTCTCTACTGCTTTGTGATC
AGCAGATGCTTTACCACAAAGTATCTTCAAAAATTTAATA
CCATATCTTTTTAAAAATTTCTGCAACCAGCCTATTGAAT
ATTCACAGCTCCCTCCAATTTTCAGTTCATTGTTGATAGA
TCTTTGCTTGTTTCATGATCAGCATACCATTAAGTAGCAT
GTGTTCACTGCAATGCTGACAGATCCACTCTTTCAATACA
TAATCGAGATCTTCATTTTTAGCTTTATGCTTTTCTATTT
TTCATAACTTCTATTTACTACTTTAAGCATAGAACTTCAA
TAATTTATCCTTCTGTTTCTTCAGGTCATATATGGTGGCC
ATTCCAACACAATACTCTTCTATAAGACATTTCACACTTA
CACTGCTGTCCAGTTTCTCCAATAGCTTGACTTTCTTTCT
TTCTTTCTTTCTTTCTTTTTTTTTTTGAAGCAGAGTCTCC
CTCTGTCGCTCAGACTGGAGTGTGCAGTGGTGCGATCTCT
GCTCACTGCAACCTTCACCTCCCAGGTTCAAGCAATCCTC
CCCTCTCAGCCTCCCAAGTAGCTAGGATTACATGTGTGCA
CCACCATGCCTGGACACTTTTTTTTTTTTTTTTTTTTTTG
GATTTTTAGTAGAAACATCATTTCACCATGTTGGCCAGGC
TGGTCTTGAACTCCTAACTTCAAGTGATCTGCCCACCTCA
GCCTCCCAAAGTGCTAGGATTATAGGTGTGAGCTACTGTG
CCTGGCCTGCAACCTCCTCCTCCCAGGCTCAAGCCATCCT
CCCACCTCAGCTTCCTACCACCATGACTTATTAATTTTTG
TAATTTTTTTTTTTGATAGTCTTGCTCTGTCACCCAGGCT
GGAGTACAGTGGTGTGATCTTGGCTCACTGCAACCTCCAC
CTCCCAGGTTCAAGTGATTCTCCTACCTCAGCCTCCCGAG
TAGCTGGGACTACATCACATACACAGTTAATTTGATGGAC
TAACTAGTGGAAAAGTTAGTCCATTTCAAGTTAACTTTGT
GTGTGATGTAAGATAAGGGTCCAATTTCATTATTTTGCAT
TAGAAAATTCAGTTTTCCCAAGGCCATTTATTGAAGAGAT
AATCCATTCCCTATTATGTATTCTTAGTGCCCTTATCAAA
GATTCGTTGACTATATATGCATGGAGTTTTTCCTGGGCTC
TCTATTGGTCTATGTGTCTGTTTTTATGCCATTGCCATAC
TGTTTTGATTACTATAGCTTCGTAATATTATTTAAAATCA
AGAAATGTGTGCCTCTACCTTTGTTCTTCTTATTCAAAAT
TGCTTTGGCCATTCAGGGTCTTTTGTGGTTCCACATAAAT
ATTCAGACAGTTTTTTTCTATTTCTGTGAAAAACATCATT
GGAATTTTCATTGGGATTGCATTGAATCTATAGAGTACTT
TGGGTAGTATGGCTATCTTAACAATATGAATTCTTCCAGT
TCATGAACACAGAATATCTTTCCGTTTTATTTGTGTCTTC
TTTCATTTCTGTCATCAGTGTTATAATTTTCTGCGTACAA
ATCTTACACCTCCTTGGTTTAAGTATTTTATTCTTTCTCA
TGCTATTGTAAATGGGATTGTTTTCTTCTTTTTCAGATAG
TTTGTTATTAGTGTATAGAAATGCAACTGATTTTTGTATG
ATGATTTTGTATCCTGGAACTTTACTGAATTTTAAAATTA
TTTCCAACAGTTTTTTTTTGGAGGAGTTTTATGGTATCCT
ACATATAAGATCATGTCATCCACAAACAGAGACAATTTCA
CTTCTTCCTTTCCTATTTGGATGGCTGTTACTCCTTTTTC
TTGCTTAATTGCTCTGGCTAGGACTTCCAGTACTATGTTA
GATAGAAGTAATGACAGTGGGCATGCTTGTCTTGTTCTTG
ATATTAGAAAGGAAGCTATCAGTTTTCCACCAGTGAATAT
GATGTTACCTGTGTGTTTGTAATATATGACCTTTATTACA
TTGACATACATTCCTTCTATACCTAATTTGTAGAGAATTT
TTATCATAAAAGGAAGTTAAATGCTTTTTCTGCATCGATT
GAAATGATCATATGATTTTTACCTTAACCCTGTTAATGTG
GTTTATTACATTTATTGATTTGTGTATGCTGAACCATCCA
TGCATACCAAGGATAAATTCCACTTGATCATAGTGTATAC
TCCTTTTAATGTGCTGTTGAATTCAGCCAGTTAATATATA
TATTTTTTAATTTAAATTTTTTTGAGACAGAGTTTCACTC
CGTCACCCAGGCTGGAGTGCCACTGTGCAATCTCAGCTCA
CTGCAACCTCCACCTCCCAGGTTTAAGCGATTCTTGTGTC
TCAGCCTCCTAAGTAGCTGGGACTACAGGCATGTATCACC
ACGCCCAGCCAATTTTTGTTTTGTTTTGTTTTGTTTTGCT
TCTTGAAACAAAGTCTTGCTCTGCCATCCAGGCTGAAATG
TAGTGATGCAATCTCAGCTCACTGCAGCCTCTGCCTCCTG
GGCTCAAGCTATTCTCATGCCTCAGCCTCCCAAGTAGCTG
GGATTACAGGTGTGCACCATCACACCCAGCTAACTTTTGT
ATTTTTAGTAGAGACATAGTTTTATCATATTGGCCAGGCT
AGTCTCGAACTCCTGACTTCAGGTGATCCACCCGCCTCGG
CCTCCCAAAGTGCTGGGATTACAAGTGGGAGTCATCGTGC
CTGGCCCAATGTTTGTATTTTCAGTAAAGACAGGGTTTCA
CCATGTTGGCCAGGCTGGTCTAAACTCCTGGCCTCAAGTG
ATCTGCCCACCTTGGCATCCCCAAGTGAGCCACTGTGCCT
GGCCTCAGCCTGCAAAAATTTTATTGAGAATTTTTCCATC
TATGTTCAGTATTAGCCTGTAAGTTTCTTTTCTTTTAGTG
TTCTTATCTAACTTTGATGCAAGGTTAATACCAGCCTGGT
AAAATGAGTTTGTAAATGTTCCTCCCTCTTAATTTTTTTT
TTAGAAAAGTTTTAGAAGAATTGGTGTTTATTCTTTTCTG
TTTGGTAGAATCCACCTAATCTTTTGTATTTTTGTGGTAT
CAGTTGTAACTATTCCTTTGTCATTTCTGATTGTAATTTT
TTGGGTCATCTTTCTTTTTTCTTGGTTAGTTTACTAAAGG
TTTGTCAATTTTGTTTATCTTTTTAAAAAACCAACTCTTA
GTTTCTTTGATCTTTTAAATTGTCTTTCTGTTCTCTATGT
CATTTACTTCCGCTCTAATTTTTGTTATTTTTCTCCCTTC
TGCTAACTTTGGGCTTAGTTTGTCTTTTTTTTTTTTTTTT
TTGAGACAGAGTCTCACTCTATTGCCCAGTCTAGAGTGAA
GTGGCACAATCTCAGCTCACTGCAGCCTCTGCCTTCTGGC
TTCAAGGAATTCTCCTGCCTCAGCCTCCTGAGCGTGCCTG
TCACCAGGCCTGGCTGATTTTTGTATTTTTAGTAGGGATG
GGGTTTCACCATGTTGGCCAGGCTGGTCTCGAACTCCTGA
CCTCAAGTGATCTGCCTGCCTCGACCTCCCAAACTGCTGA
GGTTATAGGCATGAGCCACTGCACCTGGCTCTGAGATCTT
TCTTTTTAAAATTTAGGTATTTATCTCTATAAATTCCTCT
GTTAGAACTGCTTTTGTTGCATCCCGTATGTTTGGTATGT
TATGTTTCTATTTCTGTTTGTTTGAAGATAGTTTTTTATT
TCTTCTTTGACCCATTGGTTGTTCAAGAGCATGTTGTTTA
ATTTTTATTAATACTATTTGTGAATTTTCCAATTTTCCCT
TTGTTATTAATTTATAGTTTTATATTATTGATTTCAGGAA
AGATACTTGATATGATTTCAGTCTTCTTTAATTTGTTAAG
ACTTGTGCTATGGCTTAATATATGATCTATCCTAGAGAAT
GCTCCATTGCTCTTGAGAGGAATGTGAATTCTGCTGCTGT
TGAGTGAAATGTTCCATGTGTGTATGTTAGGCCCATTTGG
TTTATAGTATTATTCAAGTCTACTGTTTCCTTATTGATTT
TTTGTATGAATGATCTATCCATTGTTGAAAGTGGCATATG
GCCAGGCATGGTGGCTCATGCCTATAATCCCAGCACTTTG
GGAGGCCGAGGCAAGCAGATGACCTGAGGTCAGGAATTTG
AGACCAGCCTGGCCAACATGGTGAAACCCTGTCTCTACTA
AAAATACCAAAATTAGCTGGGCATGCTGGCACAATTCTGT
AATCCCAGCTACTCTGGAGGCTGAGGCATGAGAATCACTT
GAATTCAGGAGGCCGAGTTTGTAGTGAGCTGAGATCGCGC
CACTACACTCCAGCCTGGGTGACAGAGCAAGACTCTGTCT
CAAAATTAAAAAAAAAAAAAAAAAAAAAAGCGGCATATTG
AATTCTCCTATTATTGTATTGCTATTTTTCTCTTTAGTCT
TGTTAATATTTCCTTTATATGTTTAGTTTCTCTGACATTG
GGTGCATATATATTTGTAACTTTTATATTCTCTTGATGAA
TTGACTCCTTTATCATAGTATAATGACCTTCTTGGTTTCT
TGTGACAGATTTTGACTGAAAGTCTGTTTTGGCTGATATA
AATATAGCCACTTCTGCTCTCCTGTGGTTACTATTTGCAA
AGAATATATGTTCCCATCCATTCACTTTTAGCCTATGTAG
GCTAAAGTGAGTCTACTGTAGTCAGTATATTATCCGATCT
TGTTTTATTTTTTAATTTTCGTAATTTTTTATTTTTTGAG
ATGGAGTTTGCTCTTGTTGCCCAGGCTGGAGTACAATGGC
GCGATCTCAGCTCACTGCAACCTCCGCCTCCCAGGTTCAA
TCCATTCTCCTGCCTCAGTCTCCTGAGTAGCTGGGATTAC
AGGCATGCACCACCACACCCAACTAACTTTGTACTTTTAG
TAGAAATGGGGTTTCTCCATGTTGGTCAGGCTAGTCTCGA
ACTCCTGACTTCAGGTTATCCGCCCGCCTTGGCCTACCAA
AGTGCTAGGATTACAGCCGTAAGCCATTGCGCCTGGCCTT
GTTTTATTTTTAAAATCTATTCAACCACTCTGTGTCTTTT
GATTGCAGAATTTAAACCATTTATATTTAAAGTAATTCTT
GATAGGTAAAGACTTACTATTGCCATTTGTTAATTGTTTT
CTGACAGCTTTGTAATTCCTTTGTTTCTTCCTTTCTCTCT
TATTGTCTTTCTTTGTGATTTAATTTTTTGGTAGTGCTAT
GTTTTGATTTTGTACCCTTTTATCCATTATGTATCTGCTA
GATTTTTTCTTTTTGGTTGCCATGAGGATTACATAAAATA
TTTTATAGTTATAATGGTCTATTTTAACCTGATAACAAAT
TAACTTCAATTGCATACAAATACTTTACATTTTTACTTCT
CTTCCACCTTGCATTTTATGCTGCTGATGTCACATTTAAC
ATCATTTTATTGTGTCTATTAACAAATTATTATAACTATA
GTTATTTTAAATATTTTTGTCTTTTTTTTTTTTTTCTGAG
TCAGATTTTCACTCTTGTTGCCCAGGCTGGAGTGCAGTGG
TGCGATCTTGGCTCACTACAAAGTCTGCCTCCCGAGTTCA
AGTGATTCTCGGGCCTCAGCCTCCTGAGTAGCTGGGATTA
CAGGCATGTGCTGCCATGCCTGACTAATTTTTTGTATTTT
TAGTAGAGATGGGGTTTCACCATGTTGGCCAGGCTAGTCT
TGAACTCCTGACCTCAGGTGATCTGCCTGCCTCGGCCTCC
CAAAGTGCTGAGATTACAGGCATGAGCCACTGTGCCTGGC
TATATTTTTGTCTTTTAACTTTTATACTAGAAGTGAAAAT
GATTTACCTACTGCTATTATAGTATTAGAGTATTCTGAAC
TTGACTATGTATTTACCTTTACCAGTGACTTTTGTGCTTT
CATATATTTTTATGTTGCTACTTAGCATCCTTTTGTTTCA
ACTTGCAGAACTCCCTTTAGCATTTTTTGTTAAAGGATGG
CTTTTCTGGGATTAGTATTTTGGTTGGCAGGGTTTTTTTT
TTCATTTTATTTCGTTTTTGTTTTTTTAAGCACTTTGAAT
ATATCTGCTGAGAAATCTAGGATAGCCTAATTGAGGTCCC
TTGTATGTGAAGAGTTTCTCTTGCTGCTTTCAAAATTTTC
TCTGTGTTTGATTTTTGATGATTTGACCATGTGTCTTGGA
CTAGTCTTCTTTGGATTGATCTTGCTTGGGAATTTTGAGC
TTTCATGAGTCTTGATATCCACTTCCCTCCCAAGATTTGG
GAACTTTTCAGCCACTATTGTTTTAAATAAGATTTCTACT
CCTTTCTCTTTTTCTCTTCTTCTGGGACTTGCATAATGCA
CACATTTATTCAATGGTGTCTCATGTGTCTTATATTCTTT
TGTCACTTTTTAAATTTTTTTTTCCTTTTTATTCCTCTAA
TTGGCTGTGGTCCGAAGTGTCTCCTCAAGGGTCTACAGTT
GGATCCTCAGACAGAGAGCCTGTTACTAGGTGAATAGATA
CGTGTGGCTCCCTTCAGGTCTCTGGTAGGACTCCTACTAG
GTCACTGGGATGGGTCCCTGGACAGGCGGTGATGGCTCCA
AATGTTAGCTGAGAGGGGCTGGAACTGAGTCACATGGCTG
TTTCAGGATCCACAGCTGTGACTGAGGTCTAATCTATCTA
GGGACTTGACAAGAGAAAGTCTTTATCTGCTTTTACTGGC
AGAAGTGACTGCACCTTCAGACGCGCAGATATAAATGCAA
GGCTACATGAATCATGAAGAAACAGGCAAAATGACACCAT
CAAAGGAAACTAATAAAGATCCAATAACTAATCCCCAAAG
CAGGCTGGAGCTGGGTCACAGGGCTGCTTCAGGACCTGCA
GTTGAATTGAAGTCAGTGGGAATGCCTCCAGGGGGACTGC
CCTTGAAAGACAGCTCCTGAACAATGGCTGAGAGGGACTG
AAGCTGGGTCATGGACTGCTTTAGGGTTCATAGTCAGGAC
CCAGGTCAGCCAGCCTGTTATCTGAGGCATGGGCAGGGGT
GTCTCCTCCTAAGTCCCTTGATGGATGGTGCTGGTGGGGA
GGACCTAGGCCAAATAGGGCTGTATCTCAGTCCATTGGCA
GATGGGGCTATTTCTGGGTTTATAACGAGGATCATGGTCA
GTGAATCTTCCACCTGGACATGGGTCTACCTTCTTAAAAT
GGCTTACCTAGGTCTTGGGCTCCACCTGAGCAACCTCCTA
CGTAGATCCCAAAGCTCTCACAAAGACACTTTTGTCTGTG
GATGGCTGCCAAATTATTGTTGCTATGGGGGGATATAAGC
AGGGACCTCCTATTCAACCATTTTGCTGGCATCATTCTAC
AAATTGATTATTTTTTTGAGACTGAGTCTCCCACTGTCGC
CCAGGCTGGAGTGCAACGGCACGATCTCGGCTCACTGCAA
CATCTGCCTCCCAGGTCCAAGGGATTTTGCTGACTCAGCC
TCCCGAGTAGCTGGGACTACAGGCATGCACCACCACGCCT
GGCTAATTTTTTGTATTTTTAGTAAGACAGGGTTTCACTA
TGTTGGCCAGGCTGGTCTCAAACTCCTGACCTTGTGATCC
ACCTGCCTTGGCCTCCCAAAGTGCTGGGATTACAGGCATG
AGCCACTTCACCTGGCCAAACTGATTTTTAGATTTAAAAA
ATACAAATGAGGCGGCTGGGCACAGTGGCTCATGCTTGTA
ATCCCAGCACTCTGGGAGGCTGAGGTGGGCAGATCACCTG
AGGTCAGGAGTTCAAGACCAGCCTGGCCAACATGGTGAAA
CCCCATCTCTACTAAACATACAAAAATTAGCCCGGTGTGG
TGGCAAACGCCTGTAATCCCAGGTACTCGGGAGGCTGAGG
CAAGAGAATCGCTTGAACCCAGGAGGCAGAGGTTGCAGTG
AGCTGAGATTGTGCCATTGCATTCCAACCTGGGGGACAAG
GGCAAGAGTTCATCTCAAAAAAACAAAAAACAAAAAAATA
TATACGTATATGAAAACCAAAACAATTGTATTAAAAGCAT
GTATTATTATAACTAATTTACTAATGGTTCCTAGCTCTAA
AAAATGTTTTTCTTTACACTATTCTGAAAACATCATAATA
TTCCTAGAAGGCAAGTAATATTTTATGCCTGTTTTACAAA
TTTAAAATGAATTTCCTCAAGGTCATACAATTAGTAAATG
TTAGAATGGATTCTAAAGTTCAGACTTTCATGCCGCAGAT
CCCATGTTCTCGGGTAAATTCATACTTCTTACGGTCCCTA
TACACAGAATCATCTATCTTCTCCCAAAATTTACCTATTC
AGCTAGACCTTCAGAGGCAGTACTCAATTTTAACAATGTA
ACAGTTATTTATTACAGCCACTGGAGTGAGAACTACAACA
ATATAATAGTCCCTACACATATGGGAATCTATGTAAATTT
TTTTGAGTGGGGTTGTATTATTTAAAAGGCCATATAGAAA
TGACCTTAACGTGCTATTTAGTATGATGCTTTTTAAATGG
TACCCTATTCCAAATGTTTTCTACTAAAATGTTTTCCCTA
GAATGAAAATTGAAAACAAGAGGGCACTAACATCTATCAG
TGTCATGTTCTGGGATGATGTGAAAATAGCCATTGTGCTC
GTTGGCACTTTTTTACAAAAGTGAGAGTTAGAAAATGTAC
CTTGAGCTTGTTAGATGTGAGGGAGTAAATGAGATATTCC
ATTTTTCTAAGAGCCTCATCCCCACTAGGTATTTCTCATC
CTGACTTCCTTTATAATTTTTCTGCTCATTTCTGTGACCA
TTTTAACTCAAACCCAGAATTTATGTTTCAATACAGAATC
AAAACATACAAATAAACTAAATACAACGGTGCACTACAAC
TAAAATATACAGTTATAAGAAAATATCCTCATAAAAATAT
TGGCTTCGAGTTGTTAGAATTAAGTTTGTGGTTTTCAACA
AAAACACACTTTTTCTATTTGTTAGACAAATCCTGAAAGT
ATCTGAGTCTTTGAAATAGCAGTACTAAAACAAAGTAAGA
ATGACCTCTTGTTCCTGTTATTCAACACCACCAACACTAC
AACCAAAAAAAAAGAAAGAAAAAAAGAAAAAGAAAAGAAA
GAGAGAGAATAAGAAAAAAGAAAATTTCTTAGCTGAGAAC
CAAAATATTTGCCTCAAGAAGACTGCAGTATTTTCACAGA
ACACGACACAAAGCAGATGTTCAATACCTGTTAGTTGAAT
CTTCATTTGAATCCAAATCTGAACGGATGGTAGAAAATTT
GTGAACTGTAGCACTCATCAATTCTGCCATTTACACAACC
TCTTTTGTGACTATTTCCTCAACTGATAAGACTTCATTGA
TTTAGGTATTAAACCCAATAGAACACTGTTTTTTAATTAA
GCACTCAATATATTCGTAGCCTCATATATGTTTTAGAAGA
TTTGTCTTAATTAGCTTCCCTTTAAATCTCTCTTTTCCTC
TCAAACCTCAGACAAGAGTCAGAGTCAGGGTGGAAGCTTT
TTCAGGTCAGGATCTATTTATAAAGGGCATGGTGTGTTTA
AACTTGTGTCATTGGGCCGGGCGCGGTGGCTCAAGCCTGT
AATCCCAGCACTTTGGGAGGCCGAGACGGGCGGATCACGA
GGTCAGGAGATCGAGACCATCCTGGCTAACCCGGTGAAAC
CCGTCTCTACTAAAAATACAAAAACTAGCCGGGCGAGGTG
GCGGGCGCCTGTAGTCCCAGCTACTCGGGAGGCTGAGGCA
GGAGAATGGCGTGAACCCGGGAGGCGGAGCTTGCAGTGAG
CTGAGATCTGGCCACTGCACTCCAGCCTGGGCGACAGAGC
GAGACTCTGTCTCAAGAAAAAAATAAATAAATAAAAAAAT
AATAATAATAAAATAAACTTGTGTCATTGTCAAAACTTGT
AGGAAAATGTTCAAATATTTAAAAAGCAAATTAGATCATT
TGAAGGGCAAAGAGAAATAGCTTTGATCCATAGATTTTAC
CAAGAACTATTTGCATGTTGTATTTTGCAGAGCCTGCACA
TTTATCTGCAGATTATGAAATGTTTTGTGAACACTAAAGC
AGAAAACTCCCCAAAGTAGACAATCTTCTGTCTTCCCTTG
TTACAACTTCTCTAAGCTGTGATTCTTGTTTCTGTGCTCT
TTAGATGTCAGCAGTGGTAAGAATAGACTCTTTACATGGA
GGGAGGAGGATCTGACTGAGAACAGGAGAAGCGGCACATG
CCATGCTACCCAAAGGGCAGTTTCTGTCTCTCCCCTTCCT
TCCTTCCTTCCCTCCTTCCTTCCTTCCTTCCTTCCTCCTT
CCTTCCTTCCTCCCTCCCTCCCTCCCTCCCTCTCTCAATC
TTTCTCTCTTTCTTCTTCTTCTTTTTTTTTTTTGAGATGG
ATCTCACACTGTTGCCCAGGCTAAAGCTCAGTGGCATGAT
CTCGGCTCACTGCAACCTGCGCCTCCTGGGTTCAAGCACT
TCTCCCACATCAGCCTCCCGAGTAGCTGGAATTACAGGCC
TGCACCACCATGCCCGGCTAATTTTTCTATTTTTAGTGGA
GATGGGGTTTTGTCACGTTGGCCAGGCTGGTCTTTAACTT
CTGACTTTAAGTGATCTGCCCACCTTGGCCTCCCAAAGTG
CTGGGATTCCTGGGATTACAGGCATGAGCCACTGCACTTG
GCTGATGACTCCACTTTTTAAATCTCTTTTTTAAAAGAAA
AAAAAATTGAGCTCAACTGCATGAAATCCACTTTTTAAAT
CTCTGTGGAAGTAAGAGTAAGAATACCTATGGGGAAAATC
ATGGCAGGAAAGGTTAAAACCAAAGGGGCTACTTCCCTTC
ATCTCTCCACCAAAAACTAAAAACTTCAACAACACTTGAA
TCAACGGGCTTTGAAATTGACTGATCCTCCATCAGTTCTT
TGGGTGAGAAATTGGTCTGGGCCATTTCCTTAGTAGAGTA
GATCTACTAAGTTATTTCAAATACAGCAACAATCCAGGAC
TAGCCCATGTTAGATGACTGTGGCTTTTATAAACTTATTT
TGTGTGTGGTAAAATATGCATATCATAGCATTTCCTATTT
TAATAATTTTTAAGATACAAGTCAGTGGCATTAATTACAT
TCATAACAAGTTCATTTAACATATCTTAGTTGAGTGTACG
ATATAGGGCATGCATACTGTCTGATCTTAAAAACAAAGGT
CCCTGGTTTCTTGAAACTTTCTTCATTCTAGCAGAGAGAG
GCAGAAAACGAATAGTAAACCTAATAAATAAATAGATTAG
GTGGCATGTTAGTAGGTGCCAAAGGCTATGGTTAGGTCCT
GGGGCACAGCGTGCCCATTGTCTGAAGGCTTCTGCATCTT
TCAAACAGGCCAGAGACCATTGCTTATCTTCTACCTCCAA
AGTCCCACTTTCAAAGACTATTAGTGAACTTGGAGAGTTC
ACTGGTGTATTAGTAGTTCGTTTTCACGCTGCTAATAAAG
ACATACCCAAAACTGGGAACAAAAAGAGGTTTAACTGGAC
TTACAGTTCCACATGGCTGGGGAGGCCTCAGAATCACGGC
GCGGGGTGAAACGCACTTCTTCCACCGTGGCAGCAACACA
GAAATGAGCAAGAAGCAAAAGCGGAAGCCCCTGATAAACC
CATCAGATCTCGTGAGACTTATTCACTATCAAGAGAATAG
CACGGGAAAGACCAGCCCCCATGATTCAATTACCTCCCCC
GGAGTCCCTCCCACAACACTGGGGGATTCTGGGAGATGCA
ATCGAAGTTGAGATTTGAATGGGGACACAGCCAAACCGTA
TCAACTGGTTACCTGACTAATTAATAAAGAAAATGTGTTC
CTTTGAACTGATCTATACGATAACTAAATATACAACAAAC
GCTGATGGCAGTTGCGGCTGTCAGTTAAAAAGTGTAAAGG
GTCTTGCTACACATAGTGTGTTTTCCCCAGACAATAGTCT
TCACTTAGAGAATAAATGTCAAGACACATAATTTAAACAG
AAAGCCATGCTTTTTTCCACCAATAATGTGATTTTTTAAT
AAAAGAAAGAATTATATAGAAATATATACGTTTTGAAAAT
TCTGTCACCTCAAAACCTAAAGTAGCCAAGGACAGAAGAG
ATGAGGAATGCAGTGATTTATTATACTCTGCAATGACAAT
GGAAAAGGGATTTTGAAATGCTTTCTTTTGTCAAGTGCAA
TGATTCCTATAATATATTGAGCTTCTGCTTAGGCTCTTTC
AGGTAGCAAGGAACACATATACTGTAACAGAAGTTTATTA
TAAGCACATATGTGGAAAGGAAATAATAAGCACATGATTA
TGAAACTAGACCACACCTTGATCATGATCAAAATTAACAT
TACCAATGCAGGACAGATGGACATTTGTGCCTCCAGTTGT
GATACTTCAAAAAGGACACAACATCACTAATGTAGTATTC
CAACCAGAAATGCATAACCTGGGAGAATATCAGGTAATAT
CAAGTTGAGGGATGGTCAGTAAAGTATCTGACTTGATTTC
TTTAAAAATGGCAATGTTATGAAAGACATAACATTGAAAG
GCTGAGCAACAGTTCCAGATTAAAGGAGACTGAAGAGTAG
CATGACCAACTCTTCACCCGTTCACCTAGGACTGAGTAGT
TTCCCAGGATGCAGGACTTTCAGTGCTAAACTGGAGAAGG
TCTGGGCAAACAGGGTTATTCTGAATTGATGACTTGATCA
CCCTGCTGAGGAGACATAATCATTAAATGCAATATGTAAA
ACATGTGATCCTGGACTGGATCATGGATTGGAGTGAAAAA
AAAAACCACGCTACAAGTACATTATTGGGATAATTCACAG
AATTAGAATATCAACTTAATATATGGTGAAGTATACAAAA
GATAAAACTTACCATTTTAACTATTTGTAGATGTACAGCT
CAGTGGCATTAAATGCATTCACAATATTGTACAACCATCA
TCACCATCCATCTCCAGAACGTTTTCATCTTTCCATACAT
GAACTCTATACCTGTCAAATAATAACTCCCCATTTTCTCC
TCCTCCCAGCTCCTGGTCACCACCATTCTACTTTCTGTCT
CTAGGAGTTTGCCTATTCTAGGTATCTCATGTAGGTGAAA
TCATATAGTATTTGTCCTTTTATATCCAGTTTATTTCACT
TAGCGTAATATTTTCAAGGTCTCTTTATGTTATAGCTTGT
GCCAGAATTCCATTCCTTTTTAAGGCTGAATCATTTTCCA
TTGTATGTACGTATCACTTTTTTTTTTTTTTTGAGATGAA
ATCTCACTCTGTCATCCAGGCTGGAGTGCAGTGGCATGAT
CATGGCTCACTGCAACCTCCACCTCCCAGGTTCAAGTGAT
TCTCCTGCCTCAGCCTCCCGAGTAGCTGGGATTACAGGTG
CTCGCCATCACACCTGGCTCATTTTTGTATTTTTAGTAGA
GATGGGGTTTCACCATGTTGGCCAGGCTGGTTTTGAACTC
CTGACCTCAGGTGATCTGCCTGCCTCAGCCTCCCAAAGTG
CTGGGATTACAGGCGTGAGCCACTGCACCTGGCCACATTT
TGTTCATTCAGTCATCTGTTGATGAACATTTGGGTTGTTT
CTACCTTTTGGCTGTTGTGAATAGTGCTGCTATGAACATT
GGTGTAGAAATGTGGGGTTTAACTTTGAAGTATTATATCA
ATGTAAAATTTCCTGAATTGGACCTGTGTACCATGACTGT
GTAAGAAAATATCTAAGGAAATACACACTGAAATATTAAG
AGAAAAAGTGATACATGCATCCTAGTCTCAAATGCTTCAG
CAAAAAAACGAGAAAGAGAAAGGAAATGTGGCAAAATGTT
AAAAATTGGTGAATCTGGGTAAAGGGTATGAGTACTTTGC
AATATTCTTGCAACTTTGCAACTTTTCTGTAACTTAATTT
TTGTTTAAGTACAAGAGAAAGGAAGGAAGCAAGGGAGAAA
TTTAATTTATGATATACGGGCCTTGTGGAGAAAGAAGAAT
CTATGAAAAGCTGGTCCTCACAGAGGATGCAATGTCATCA
GGGGAATGATGCAATGTCATCGGGAAAGATAACGTAGTAT
TCATCACAGCTTACTTGGGTATCTTGTCCCTATGAACAGA
AGTTGGCGACTATACCTATTTCTAGTGCTCTGCTCTTTCA
GTTTCCCAACTACTCTCTGCTTCTGCCGCTACCAACCATT
CTCCATCCTGTCCTCTCTTCCTCTTGTCTTCAGCTTGCTC
ATAGCTTCTATTTTCTTACGGCTTCTACTGCCTCTTCTCT
GTGCATGTGTTGACTGCTGCTGCCATATTCCTCCAATCCG
GGCAGTTGTTGTGGTATACAGCGTGACAACCTTTGCATAG
GAGGGCTGCAACCATGTAACATAAGTGTCTTGCTTGGCCA
GTCTAGTCCAACTAAAAGACTATGGTTGGAGCACTAGGTG
TGGTTTAGTGAGTTGGTGGTGAGAAAAAGCAAAACTCCAA
ATCTCCCCTGAGGCATTGTGACCCATGTTTGATTAACCTT
GGAAATGTAAGGAAAAAAATAGAAACTGTGTATATGAAAG
TTCAGTAGAATTGGAGGAGATAAGATTTCACCGTAGTTTT
GGAGAACATTTTAAGGTTGAGTATTGGAAAAATTTGTCTC
TCTCTCCCTCCCTCACTTCATTCCTTCCTTTTTCCCCTTA
TTTCCTTCCACAAAAGTTCATTATGTACAAGGCATTATCA
TAGAGGCCATGGGGAATCTAAATTGTGTAAGATGTGGTCC
CGGCTACAAGAAGCTTATAATCTAGGGTAGTGTATTTTAA
ACTACAGGCTGCAACCCATTAGTGATTAGTAGATTGTGAA
ATCAAATCGGTGCATCTGACCAGCGTTTAAAAACACTGAA
ATTCAATAGAAAGCTCTTACAGTCCATCACACTTAGTCAT
GGTAAATATTGTTGAATGAATGTTTTTATAGGTGTGTATA
TGTGTACACAGGATTGTGATATAAAATGTATTTCTGCTGT
GGGTTATAGAAAAAATAGTCTGAAAGCCATTGATCCAGTA
GACCTTAAGCCTATAGCTTCAGTTATCATCCCAGTGCTGA
TTTCTATCTCCAGCCTAGAACTTCTTCCTGCTCCACACAC
AGCTTTTCAACTCCCAGCTGGACATCTCAAACTAAACATA
TCCCAAATTGCCCATATCATCTTCCTCCCTAAAATGTTTC
CGTTCCCTACATTGAATGTTGGTTAACAACATCCACATCC
ATCTGGTCATTCAGGACAGAAGCCTGAGAGGTATCTAAAG
TGTCTTCTTGTGCGCCTTCTCCACTCATTCTTCACGTTCA
ATTGGCCAATCTGCCTCTCCTCTCTATCCTTATTAGCACG
TTTTGGTTTAGGACCTGTATAATTTATCTCCTAGTTTCCA
GCCATAGCTTATTTACTGGTCTCCTTTTCTTCAGTCTTGT
TTCCTAACTCCTGTCCAACAAGTCTGTGTCCTACACTTAT
TCTCAAGTAATCTTTTAAAAATGCTGGGGTGAGTCCGGTG
CACTGGCTCACACCTATAAGCCCAGCACTTTGGGAGGTTG
AGGCAGGAGGATCACTTGAGCCCAGGAGTTTGAGGCCAGC
CTGGGCAACATAGTGAGACCTTGTCTCTACAAATAATATT
ATTTTAAAATATTAGCCAGGCATGGTGGTGGTTATGTGCC
TGTGGTACCAGCTATGCATAAGGCTAAGGCAAAAGGATCG
CCTAAGCCCAGGAGGGCTGTGATTGTGGCACAGTACTCCA
GCCTAGGCAACAGAGTGAGACCCTGTCTCAATCTAAAAAA
AAAAAATGCTAACATGACATTTTCTTCTGGTTGAAAAGTC
TTTGATGGTTCCCCACTGCTTTGAGAAAAAATGTCCAAAC
ATGAGAGCCAACATCTTTCTTGATCTACTTTTGCTGCCTT
CATCAGCCTCAGTGCCTCATCCTCTCTTAGCCTTACCCCT
GATTCTAGTGGTACCAACTAGCTCAGGTGCTCTCATATTT
CAGGGACTTTGACTCCTGCCTTGAATGTGCTTGCTTTGTT
TCTTCACCTGTGTCTAAATCTTACCCCTCTTTCCCAGCAC
AGCTCTAACGTCACCTGGTCTTGGGACCCTTTCTGACTGC
CCTCCAAGGTTCTCCTTGCATCCTAAGCACTCTGCTGTTC
TAGCTAACGGCGTGGTCACTGTTGTTTGGGTTGTCTTGAT
TATGACCTAGTTGCTAGCAAGGACTCTGTTTTGGTCATCT
TTATAAAACAAGCAACTAGCCCAGTACTTGACACACTAGG
CACTGACCAAACATCTGTTGAAAAAATGAATGAAGATGAA
ATCTCTCAACAGTTCACTCCTTGATTATAATGATAGTATC
AAAAAAATGTTAAATAATTCTTGACAATACTGTTGTTTTC
AAAAGTCTTTAGAACTAGAGAGTGACTGCTTGGCTAGATG
TGCTTTGTCTCTTTCTGTTTCTATCAGTCCTTTTTCCACC
ATCCCCTTCTCTGTCTAGTTCCTATGAGACTAAGAGAACA
TTGCCATCTGCTTATAGGAAACATCCAGGAATTCTCCCAC
CAACAGATTCCTGTTAAAAAAACACACACACAACCAGAAA
AGACAAGAAAAGAAGACAAGAATGCAATGTGCATTGTGTT
TATTTTATCTTAAACCCACTTTGTTGTTCTTATTGTCTAT
CTGTATTGTGTTCTAGGCCTTAGGGAGGGATGTCAGGTCC
TTTCATTGCTTACTTTGGATGTAAACATGCCCGGAAGCAG
CGGGCCTGGTCCAGAGTGACTTTGAAGGAACCTTTCAGTC
CAGACCCCATAATGCAGGGTCCCAAAGTCACCATATGAAT
TCATTTGCCCCCACAGAACTATCTCAGTTTCCTCTTTATT
CTAGGCACTGGGGATATAGTGACAAAGAAAATGTGGCCCC
TGTCTGGAGAAGAAAGGGATCATTTGTTTTTTTCCTTTGT
ATATTCTTCGTTGTCCTGGACTTTTGTTTTCTCAGTGTTT
TTTTCTTGACATAAGTGAGAGGTAGCCATTTCTAAGTAAT
ACAGCATTTTTTTTTTTTTTTTTTTTTTACAAAGGGTTCC
ACCTCTATGTGACCAGGCAGAGCTAGTGTGTGTGTGTGTG
TGTGTGTGTGTGTGTGTGTGTGTGTGAGAGAGAGAGAGAG
AGAGAGAGACCCAGTCTCACTCTGTCACCCAGGCTGAAGT
GCAGTGGCGTAATCTTGGTTCACTGCAACCTCCATCTCCT
GGGCTCAAGCGATTCTTGTGCCTCAGCCTCCCTAGTAGCT
GGGACTACAGGCATGCGCCACCATGCCTGGCTAATTTTTT
GAATTTTTAGTAGAGACAGGTTTTCACTATGTTGGCCAGG
CTGGTCTCGAACTCCTGACTTCAAGTGATCTGCCTGGCTT
AGCCTCCCAAAGTGTTGGGATTACAGGCATGAGCCACTGC
GCCCGCCCGACAGAGCTATTCTTATTGCAAAAGTTTGGAG
TCCAGAAATGAGAGCCCCAAGGCTCACTATACTACTTATC
CAAAATAAACAGATGTGGAGGGAAAATGTTCTCTGGAGTT
TTTTCATATGTAACATGGGTGTGATGTTATCTCCTTCACA
TATGAAGACTCACTGAGCACCCAGCAGAGAGGTGGGTACC
CAGGGATGTAACATCCGCTAGATGTAAGCCTTCTTCCTAG
TGCATCAGAAAATAGGAGGGACTGAGGCCAGCGTAGAGGA
AGGTAGCACATCCCAGTGTTCCCATCACCCATGGTGATGC
TGTGGTGTATGGCACAGTAGGAGGCACAATGGAGGCATTT
TCTTTTTTCAAATGTAATAACTGGCCTAGTTACAAGCTTG
GGAATAAAGTCAATGCTGAAGCACTCTTTAAAATGTTGCT
TTGGTGATACATAATGAGATGCCTTTCTCTTCTTTGAGGA
GAGGTGGAAGCCAGGGTTTAACCATCCAATTAGTCACTTG
ATCTTAATAGAAAAAAAAATGAGTGGGTCCTTTGGGATTT
GCTGTGCTTATCTAGGTCATTTCCAGCTTCTAGTCACAGT
AAATCAATTCTACACAGCTGGAACATTAGCAACATCTGGA
TTTCTCAAAAGGTCATGTGTGTGCATCATTAGAGCAAGAC
TACAAAGTATCACTTTGAATCATAATGAATATTCCACTTC
CAAAAGCAAGGATGATTTTAAGGCAGCTGCAGTAGAACTA
AGGAGGCGATTTACTTGAAATTCAATTGTGATCACTTTTT
GGTGATTAAAAACCTAACATTTTCCCAACAATATCTCCAA
TGTGCTTTCAGAAAGCCCCCCAGTGCCATGCCTTCATACA
AGAACCAATACTTAACTGGATTCTATAGCAGCAAACAATT
ATTTCTAACCAGTGCATATGTGAGGTCCTCCTGACTGGGC
CCATTCTCAGATTCAGCTGTGAACTCTAAGCTTATGAGAC
ATATTCCAAGAGCAAAGGGGCTTCTCCTTGGGATTTCTAC
TTACACTGTGGGGAAATCTAATTGTAGCACCCTTTATCTG
TTCCCAAGATACTTTCCCTGAGTATTGTGCCGGCAGGAGA
ACACTCCTTTATTCCCAGCTTCAGTCACGACATGACACCA
CACTCATCCTTGACACCTTGACACCCCACTGGAAAATGTC
ACGTCCCCATCAAATAACTCCTCTATGTGACACATTCAAC
ATTTGCTCGGATCTGACCCTTTTTAACCTATTCAACCTCA
GTTCCTTTTTGCATCTGTCATTCCTCTGCCTCTATTAGAT
CAGTTTATTTTTATTGCCACACGAATCTTGGGGTTTCCCC
CACCTACCTTATGCTAGGCCCTTTCTTCCTTTTTTTTGCC
TGCGCAAATATTTCCAGCCCTTCCAAAGCCCCAAATAGAA
TCTTTGTTTTGTTTTTGCTTTTTGTTGTTGTTGTTTTGTT
TTGTTTTTAGTGTACCAATACTCATTATTCTTCTGATTCC
CAAAACCCCTTTGTTATTAATAGTTGATACCCATTCCTCA
TTTGTTCTTTCATTCTTGCAACAAATATTTGCTAAGAACC
CACTATTAGTGATATAGTTTGGATATTTGTCCTGACTCAC
TCTCATGTTGGATTGTAATCCCCAGTGCTGGAGGTGGGAC
CTGGTGGGAGGTGTTTGGGTCATGTGGGCAGATCCCTTAT
GGACTGGTGCTGTCTTCATGATAGTGAGTGAGTTCTTATG
AGATCTGGTAATTTAAAAGTGTGTGGCAACTGCCCTACTC
TCTCTCTTGCACCTGGTCCCACCATGTGAGACACCTGCTT
CCCCTTCACCTTCTGCCACGATTGTGAGCTTCCTGAGGCC
TCCCTGGAAGTCAAGCAGATGCCAGCACCATACTTCCTGT
AAAGGCTGCAGAACCATAAGCCAATTAAACCTTTTTTTTT
TTTTTTTTTTTTGAGACGGAGTCTGGCTCTGTGGTCCAGG
CTGGAGTGCAGTGGCGGATCTCAGCTCACTGCAAGCTCCG
CCTCCCGGGTTTCGCCATTCTCCTGCCTCAGCCTCCCGAG
TAGCTGGGACTACAGGCGGCTAGTTTTGTATTTTTAGTAG
AGACGGGGTTTCACCGTGTTAGCCAGGATGGTCTCGATCT
CCTGACCTCGTGATTAGCCGTCTCGGCCTCCCAAAGTGCT
GGGATTACAGGCTTGAGCCATCGCCCGGCCCAATTAAACC
TTTTTTCTTCTAAATTACCTAGTCTCATGTATTTCTTTAT
AGCAACACAAAAACAACCTAATACAGTTAGTGACCATTCT
AGAACTCAGGATGCTATGGTGAGTAAGACAGTCTTTGCCC
TCTTAGAGATTTTATTCTAGTATGACAGACAGATAATCAG
GCAGTAAATAAATAAGTAGTATAACAGACTGAGACAAATG
TTGTGAGAAAAAATTAAAAGGCAGGGTAAGGGATAGTGTG
TGACCACAGGAATAAGACCATTTTCCATATGGTGATAGGG
AAAGGCCTCTTTGAGGAGGAGACACTTGTGTTTGAGGAGA
GACTTAAATTGTGAGAAGAAATCAACCATAAGCTGGCCGA
GCGCGGCAGCTCACACCTGTAATCCCCGCACTTTGGGAGG
CCAAGGTGGGCAGATAACCTGAGGTCAGGAGTTCAAGACC
AGCCTGGCCAACATGGTAAAACCCCATCTCTCCTAAAAAT
ACAAAAATTAACTGGGCATGGTGGCAGGCGCCTGTAATCC
CAGCTACTCGGGAGTCTGAGGCAGGAGAATGGCTTGAACC
CGGGAGGCGGAGGTTGCAGTAAGCTGAGATTGTGCCATTG
CAGTCCAGCCTGGGCAACAGAGCAAGACTCTGTCTCAAAA
AAAAAAAAAAAAAGAAAAGACAAGAAATCAACCATAAGCT
AACCCAAGAGAAGAAAGGGAAAGGGAACAGGAAGTGAAGT
CCCTGAGGCAGGAGTGTTCTAGAAAAATGAGGGGTGTTCT
AGGAGAACAACAAGAAGGCTAACATGGGCAGAGTGTAGTA
CGAGATGAAGATGCACGGGAGGCAGAAGTGAGAACCTGCA
GGGCTTTGAGGGAGAGAAGAATCAAGTGCAACTCCTTAGG
GTGGGTGCCGTGGCTCATGCCTGTAATCCCAGAACTTTGG
GAGACTAAGACAGGTGGATCACTTGAGGCCAGGAGTTCAA
GACCAGCCTGGCCATCATGGCAAAACCCTGTCTCTGCTAA
AAATACAAAAATTAGCTGGGCAAGGTGGCACATGCCTGTA
ATCCAGCTACTTGGGAGACGGAGGCAGGCGAATTGCTTGA
ACTCAGGAGGCAGAGGTTGCAGTGAGCCAAGGTTGTGCCA
CTACACTCCAGCCTGGGCAACAAAATGAGACACTGTCTCA
AAAACAAAACAAAGAGCAACTTCTTAATGTTAAGTCTAAG
TGTCTGGATAGATGATGTTACCACGTCCTGGTAGGGAAAG
CTTGGGGAAGGAAGTGAATGCAAATTTGCATGGGGTTATT
GAATCTGGAAACAAGAATTCCTTTTTGGACATGTGAAGTT
TGAGAGCCCTTGAGACATCCAAGTGTAGCTGTTGGGTAGA
CAGTGGGATATGTAAGACTCTGAAGCCCAAGGAGCCATCA
GGCTAGAGATACAAGCTGGGCATTCACTTAAGCTTAGGGA
TGGGAATGTAAATTGAGAAGAGGCCAGAACCCCAGAGCCC
ACCAACATTTAAAGGTTAGGAAGGAGAGCTAGAAGGAAAC
TCCAAACATGTGGCCCTCGAGGTATCCCACATATTCAGAC
ACATCCATGGTGGTGTGTGGCGTGCTAATAGTTTCACGTG
CGCTGGACTTACCATGAAAACCAAGGCTGCAAACTTCCTG
AGACCGCTCATATTTCTCCATGAGAGCAGGGCTAAAGGTC
CAAAGTGTTTTATTGGTGTATAGTCTTGGCACAGTCCCTG
TTGACCATGTATTTCTTAGAGCAAGGAGTGTACACTGCCA
GGCTATTGAGGGAAATGTGGCTACTTCCTTTCTCAAGAAC
TGTATCTTTGAGTTAGTTAAGAATTCTCAGACTTACTTTA
CTGGCAGTGAACTGGTGCACAGAGAGATTAACTGATTTAT
GCCCGGCCCAAACTGAGTCAACAGCCATCCCGAGGCCACA
CTGCAGTGTTGATTAAATTATGGACTGAGGATTGCCAGCA
TCTCAGCCACCTGGAGTGCTGCTTTAAAAAAAAAAAAAAA
AAAGGCCAGGAGCGGTGGCTCATGCCTGTAATCTCAGCAC
TTTGGGAGGGCCGAGGCGGGCAGATCACGAAGTCAGGAGA
TTGAGACCATCCTGGCTAACATGGTGAAACCCTGTCTCTA
CTAAAAATACAAAAAAATTAGCTGGGCATGGTGGTGGGCG
CCTGTAGTCCCAGCTACTCAGGAGGCTGAGGCAGGAGAAT
GGCATGAACCCAGGAGGTGGAGGTTGCAGTGAGCTGAGAT
TGCGCCACTGCACTCCAGGCTGGGAAACAGAGCGAGACTC
CATCTAAAAAAAAAAAAAAAAAAAAAAAAAAGCTAACATA
TATGGGTTATCTATTAAGTGCTTTACAAATGGCAACTCTT
AATCCTCCGAACAACTCCATGCAAGAGGCGTATTATCACC
AATTTACAGAGGAGGAAACAGACATGAGAGAGTTCCATAG
GTAGCAAAGGGGCAGATTAGTCTAGTTCCACGCTCCCAAC
CACAATGCCATACAGCTTGCTGAAACAGAATCTCTGGAAA
CGGGACACAGGAGTGGTCTGTATTTAGAAACATTTCTGGG
GGCATTTTTGCGTACTGTATATGAAATCTTGAGAACCGAA
GTTTCACTGGATCTCCAGTTTGTTCTTTGAAGCTCAGGAA
AACCTTAACATTTGCTCTACTATTTTTTTAACATCTCTAA
GTATCCATGTTTAAGTAAATGTATTAGTTTCAGACTATTC
TTGGTAGTATTTTGTTAAACATAGGTACAACTTACTGCAC
AGTTTGTCATTTCAAGAGGTAAAGCATATGACTGCACATG
AAACCGGCTGGCATTGTCTAATATGTTGACAATAATTACC
TAACAATTATTGACATTGTTGCATCCTACTGTCAACAGGA
ATAACGTGTCTCTTTTACCCTGTGTTTATGACTGGACACA
TTTGCCTACTGAGATCCATAAACAGTAGTGAAATAAATCA
ATCCTATGGCCAGTGCAGTAGCATGCATGACTCCATGGTG
GCAGTTTGCCTTGCTGGCTGAGAGGAGGTGGTACTCTGAC
ACGTCTCAGCTCTGCACTCCTCAGCCTAGTAAAGATACGG
CCTTTTGATGCATGGGATGTCCCAGAGAGCTCAGACATTA
TTGTCTGCCGACCTTTGTGGATGGTCTCAAGAACTTATGG
GGTGGAAGGGAAATGAAGTCATATAAGTATTTAAAAAAAA
GAAAGAAAATAAATAAGTCCAGTTCTCATTTGAAAAATAG
ACACATGTTGAATATCCAAGGCCTTTAGATCACAGGAGAT
AACATTAAACAAACTCCTTTCTGTTAACAAGAAATTGTGT
TTTACTGTCACAGATCTCCACCCAGATTGGCCCTTGAATT
TGCATTATTCACACAGTGAGACTGGTTTCACCTGTTTGCA
ATTGTTTAACTATTAGTCATCAGTTCAGAGGTTGCTTAAG
CTGATTTCGCCAGCAGTTTATCTTATATACATTTTATTTA
TTTATATATATATTTTTGAGACAAGAGTCTCAATCTGTCG
CCCAGGCTGCAGTGCAGTGGCACCATCTTGGGTCACTGTA
ACCTCCAGCTCCCAGGTTCAAGCAATTCTCCTGCCTCAGC
CTCCCAAGTAGCTGGGATTACAGGTGTGCACCACCATGCC
AGGCTAATTTTTTTTTTTTTGTACTTTTGTAGTAGAGATG
GGGTTTCACCACATCAGCTAGTCTGGTCTCTAACTCCTGA
CCTCAGGTGATCTGCCTGCCTCGGCCTCCAAAAGTGCTGG
GATAACAGGCATGAGCCACTGCACCTGGTCCTTATACACA
TTTAAAAATTACACATTAGAAATCAACAAAGGTGACACAC
CTGTTATATATTGTCAAAGGAGAAAAAAGATCTAAAAACA
ATTTGGAAGAGAAGTGAGGCCATTACACCAGGGAGAACTA
ACATCTTAGTCTTTTTTATGAAAAGAAAGAAAAATAAATA
TATGGGGTGGAGGATTTGTTATCAGGTTTAGAAACAAGAA
AGAAAGAAAGGAAGAAAGAAAGAAAGAAAGAAAGGAAGAA
AGAAAGAAAGAAAGAAAGAAAGAAAGAAAGAAAGAAAGAA
AGAAAGAGAGATACCTAATTAAGTTTGAATTTCAGATAAA
CAAGGAATAATTTCTTAGTATAAGTATGTCCCTTAGTATA
AGTATATCCCTGAGATATACTTATGGTGAAAATTATTTAC
TATTTATCTGAAATTCAAATTTAAGTGAGTGTCCTGTATT
CTCTCTGGCAACCCTACTTAAGTAGTGCCTTTTTAATCTA
AGTTTGAAAAAAATCCTTTTAGAAAACAGATGTCTTCAGG
AAACTGGGTCATGGATTCAACAGCATAAATACTTGCCAAT
TACGTTGCACAGTGTCATGGGATTATATATTTATTAAATA
TAAATAAACTAGCAATAATAGTGACTGAAAGTTACTTTGA
TTTGAAAACCCATCCATTTTATTTATCTTTTTTTTTTTTT
TTTTTTTTTGAGACAAAGTTTTGCTCTGTTTCCCAGGCTG
GGGTGCAGTGAAGCGGTCTCAGTTCACTGCAACTTCTACC
TCCCTGACTCGTGCAATTCTCCTGCCTCAGCTTCCTGAGT
AGCTGGGATTACAGGTGCCACCACCACACCTGCCTAATTT
TTGTATTTTTAGTAGAGAGGGGGTTTCACCATGTCGGCCA
GGCTGGTCTTGAACTCCTGACCTCAGGTGATCCAACACCT
GAGATAAACTGACTGGGCTTCTGCTCCCTGCAACAAAAGG
AGCCTGATTACTACAGCTCTGTACCTTCAGGTAAATAAAA
CAACTCAGATTCTCAAGTTGGAATCTTTACCATCCTGATT
TGAGAAGCAATAAAGAATCAAATCACCAGACAATATGTAC
TCACAGTTATCAAATACTGCCTTTACAGAGCTATTAGTTG
CCTTAGGGAAACAAGGCAAAAAGTCATTAAGTGGGTGAAA
TGTTTGCATTTCTGTTCACATCTGCTGCAAAGAGCTGACA
CTAGTTTAAAACCTATAGACTGGAAGCAAACTGCTTTCCA
GTTTGAGTATTATCCGTTATTCAGCTATTAGCAGCATTGT
TTTTTCTTTTTTTTTTACTTTACAAGAAATTTAAATAAAA
CTTTCTTTACCCTGAGTGGATTTCACGTTTGGGTCAACAC
TGGCCTTTTATTACCTACATAGTCCTCAAAGAGCAGCAAT
TAATTTCAAGTGTCTGAGGAGGAAATGAGTTCTCACAGTT
ATATTTTGAAAGTGTTTTTGAAATTATCCATGGTATATTA
AGGGAGATTTATCTGCTGGCTAATGGAAATTTAAACCTAG
CATTCAAGAGAGAGGTTAGGACTATAGGTATAGAGACTGG
GAAGTCATTGGCATATAGGTGATAATTAAAGCTGGAGGTA
ATTAAAACAAGTGGGAAGGGGGATTGTGTACAGTGAAAAG
ACAAGAAGACAAAGGTTACTATCTAGGGACTTTTCCCCAA
ATCCACCATCATCAGATTCACTTGTGGAACCTGTTGTTCT
CAGGTCCTACCTTGGACCTATTGAGCCTAGAAGGTTGAGG
CAAGGGAGGCCCCAGGAGTCTGCATTTTGAAAAAGCATCT
TAGGTGATCCTTATGCAACCCCACAGAGCCAAGGGTATAT
TTGCCTCAGTCAAAAAAAAGGATATCAAAAAAAGAAACGT
ATGAGTTGCCTCCTGGATGGTGGCTGCTGTTGGTTAAAGC
TACATCTGCACATCTATCAGTGGTTCCTGGCACACAGGAC
TCAAGAACTGCAATATTCTTGAGGCCACTGGGACCTCCAA
ACATCAGAAATTAGTTAAAAATACTTAAATGGAATTGGTC
ACAGCCTTGGTTCCTTGTCCCTGCACTGAACTCTCCCATC
ACCCTACTATGAACCACCTAGAGTATACAAGGATCATTTG
TGAATTGCCATAGTGGATTCTTCTGGGGATTTCTTGGTAG
GGTTTTTTCCTTGACTTAGTCACAGCAGTGGGTTGAAGGT
AGAGGATCCGAGGTGGTGGCCAACTCAGAGGCTATGTAAA
GTACAAGAACATGACTCAACAATGAGTGATACATTGTCAC
TAAGTGCCCTGTGCCCAGCTTGGCCTTTGTACCAAGGCCT
CCTCTGTGCCCTCTGCCAGTAGGTTGAGGAAGCCATAATC
ATACAGGCCAGAACTCAAGCACTATGAGAGATTTGGGAGT
ACTGGCAGGCCATAGACCTCTGAACCCAAAGTTACCTTTC
TAGAGGTTTGTGAGGGGGATTGCACTGGCCATTGGCCACT
GGGGCTGCCTGAAAGTTCCAGAATGTGGCCCCAGATGCAC
TCCAGGGGGTTGGGAAGGTATGCCTGGAGGGTTTATTTGA
AGAGGGCAAGCTGTGTGCCACCAGAAAGAATAACTTACGC
CTAACAGCTGCAACTGGCCTGGCACAGACCAGGAGGCAAT
GAGTCAGGTCAAACCAGTTCTAATAGTGCTTGCTTCCAGT
GGTGCTTGGCAGTCAATCCTATAAGATGCTTTGATCTTTT
TAACTGGTGACTATTTCGTAAAGAACTATTTTTATAATAT
ATGGTATTTTTGCTTAAGTAATTTCATCTTCAGCTCACGA
TGAATTTGAAGAAGTGACTTTCCACAGAACTGGATGTTGC
TCAGGAGTGACAGGTTGCTAACATGTAGGAGTGGGGTGGA
GTTTCTTGGCGTGGAGCATGTTTCTGTAGGGGATTGATTA
TGGGTAGCTGTGAAGATCCTAGAATTGCTATAAATGTATA
TGGGGTTATTTTGAAATAAAAATGCTTATAACTTGTTGTC
AGCATTGAACAATTGGGGCTGTTAAGTGCAAGTTTACATC
ATTGGGATAAAATGTATATGTTCTCTCCCTTTACCCTCCC
AAGGGAGCAGATGTAAATCTTACCTGAAGAGTAACTTGCA
CTTTCCTTCTGGAGGGCGGGGTAAGCAAGCCTTGGGCAGC
TTTACTGTGAGCCTTGGTAATAGCTATTTCATATATTGTG
AGGGGCAGCTGCTTCAAACGGTTTTGCCTTCAGAGAAAAG
CACCGGAGAGAGACAATAAAGCATGAAGTGGGTGTGTGTG
CAAGCACGCTTACGAATGTGGCACGCATAAATGTTTATGC
TTATTTCTCCTTGTTATACACACTCATTGTAAATATTTCC
AAGATCATAGAAATATAAACCCATCTTTTACAGACAAGCA
GGATTAACAGCTTAAATATTCTTGAAATTTTAGATACACA
ATCACATGGATGATCAAGAAACTGCTCTCCATAAAAGGTT
AGGGATCATACAAATCCCTGGGAAAACACATTTCCTGTGG
GAGGGATGAGATAAATGCTTGTAATAAGATGTATTAACCA
TCCTCAGAGACAGATCCAAACAGGCAAAAATCAACAGCAA
ACTGGGATGCGACTGCTGGGGTAGCTAGACGTCACCCTTG
TATGCACACCAGAAGCCAAGAGATTTACCGAGCTCCCAGA
TGCAGGCACATCCTTCCTTTCTTTAAATCCGATTTTCTTG
CCATCTGTTCCTTTACTCCAGCCTTGGCTGTAAACAAAGT
TTATGCACAGCGATGCGTTGTGTTGCCAGGCAGCTCTCCT
CGCTCCTCTGCAGCAAAGTCAGTTCTGGAGTGAAATCTGT
GGGCTTCATTATCCATTTTCTCTAATAATATAAATTGTGA
GAGAATAGAAATTGGTCTTATAAATTGGATTTTCAACTTC
ATTTGGGGAACATGGTATGACACACACTGTCTGGTTTTGA
AAATTCTGTAAGGAAACATCTAAATGAGTTGGGAGGATTT
AAGTCGTAGAAAAGGATTTCCCTGGCCCTCAAGAACGGTA
AGGACATTGTGAAGGGGGCAGTCTCAAGGGCCACAGTAAA
TCGGTCAAGGAGAAACTGACACAGCAGCTGCAGTGCGAAG
GAACTTGCTGCCTCCAAGGTTGCAATTTGACATGGGGCGG
GGTACGTGGCGGGGTGGAGGCAGGAGGAGTGCAAGATGAC
TTAGAGATGTGTGTCTAGGAAGTGAGCTGGTGGCCCTGAG
AATGTACTAGCAGCTGTGAGGAGGGATTAGCTGACCTTTG
GCCTCAAGCTATATAATATTTATCATGCACTCTTCCTGGG
GAAGCTTGGAGCGGGACACATCTTTGAATGGATTCGGTTA
ATCCTTTTACTGTCCTATGAGTAATTAGAGAAGTAGAGAG
AAGCAAACAGAAAAAAAAATTCCACATTTAAAGGGGTCAC
TGCCATGGCAAAGCAGAAAATAACATTCACTCTGCTAAGC
AACAACAGGAAAAGTCAACCTTGTGATCCTTGCCCACCGA
TTCTCAGAGTCCAGGCAGTGGCAGAAGCGGGAGAATTCCC
TCAGAGTGTGCATTCTGATCACCGCGGGTAACTGTTCATT
CAGTCCCCACCATGGTGGGGGAAAGGGACTTGCCTGTTAG
CTTTTGCCATTGCAGCTGGGACTGATGACATATAGGGATG
ATTAAGCAAAGAGGTGAATACATTGAGCATAATGAGAGTC
ACATTTCTTGCTGTCAGAAGGGAATTATAAATACTGAAAG
AGGAATGGCTTGAACAAGCCCTGTGCTATTAGATTGGAAG
AAGAGGAATCAATCTGAACTCATAGCTTTATGTAGACATT
GACGTAGATGTTGATGTAGGCACCAATGTGTGCAGATGTT
TATGTGTGTGTGCATATTCCCTGATCTGTGATTTTGCTTT
CCTCAATTTCAGTTACCTGAGGTCAGCCTTGGTCCAAAAA
CATTACATGGACAATTCTGGAAATAAACAATTCATGAGTT
TTAAATTGTGTGCCATCCTGCTCTGTCCTGCCTAGGATTT
GAATCCTCCCTTTGTTCAACATACCCACGCTGTCTACGCT
CCTGCCATTATTCACTTAGTAGCTGTGTTGGTTTTCAGAC
CAACTGTCAGGTCTCACAGTGCTTGTGTTGAAGTAACCCT
CATTTTACTTAATAATAACCCCAAAGCACAAGAGTAGCAA
TGCTGGCAGTTGGGATACGCCAAAGAGAAGCTATAAAGTG
CTTTTGAGTAAAAAGGTGAAAGTTCTCCTTAATAAGGAAA
GAGAAAATTATATGCCGAGATTGCTGAGATCCACAGTAAG
AACGAATCTTCCATCTGTGAAATTGTGAAAAAGGAAAAAG
AAACTGCTAGTTTTGCTATCACACCTCAAACTGCAAAAGT
TACTGCCACGTTGTTTAGTTATGATGGAGAAGGCATTACA
TTTGTGGATGGAGGACGCGGGCAGAAGTGCGTTCTAACAG
CAATCGGGTTGGGTACTATTCACAGTTTCAGGCAACTACT
GGGGGTTTGGAACCCATTTCCCACAGATAAGGAGGGACTA
CTGTATACACACAGAGATACATATACACATACATGTATAT
ACTTATAAAATATGTAAATAGATATATACATATATATTTC
CTAGTTCTGTGTGCTGTGAGGGCTGGAGGGAAAAACACCT
GGTAGCGATGAGCACCCCTAGCTTGCAGGGCTTGGCTTCT
AAATATTATTCTCCATTTAAAGGAACCGGGGTTCCTTAGA
GAAATGGTTGACTCTAGGGCTGACGTACATAAAATGAAAG
ATGAGACAGGGACATCTTGTACTACAAAGTAAGGAAATGT
CCAAAGCATGGTAGGGACATATCAAAAGGTCACAAGATCT
GCCTTAAAAGAGTTCCCAATGGGCCGGGCTCGGTGCCTCA
CGCCTGTAATCCCAGCACTTGGGGAGGCCGAGGTAGGTGG
ATCACGAGGTCAGGAGTTTGAGAACAATCTGGCCAATATG
GTGAAACCCCATCTCTACTAAAAAATACAAAAATTAACTG
GGCGTGGTGGTGCACACCTGTAGTCCCAGCTTCTTGGGAG
GCTGAGGCAGGAGAATCGCTTGAACCTGGGAGGCGGAGGT
TGCAGTGAGCTGAGATCGCGCCATTGCACTCCAGCCTGGG
TGACAGAGAGACTCTGTCTCAAAAAAAAAAAAAAAAAAAG
AGCTCCCGATGGTCAGGTCTGGGCAATTTGAGTATCTGAA
CAAATGATAGTTACCTATTTTTAACTCTTTGAATAAAATA
GGAATCTGTGAATCTACATTGATAAAAAAAAATGCATAAA
TGGAGAAGAAAGGAAAGCTCTATCTGATAATAGAAGCCTT
AAGGTGTCTCCTCATGAAATACTTAGGGATGACTCAGTGG
AGATACCCATGAGACACTATCTTTACCAAAACCAGTGATA
GGACAATTTGGCATAATATGCCTCCTGATAGATGCACTGA
GAAGGGCAAGGCATTGCTTCTGAGGTGCTCTTGCTACAAA
CGCATAAATCACGAGGAAACGTCAGACACACCCACCTTGC
GGGGCATTCTACAAAGTACGTACTTCAAAAAAATGTCAAG
GTTGTGAAAGATAAAGAAAAACTGAGCAATTGTTCCAAAG
TGAAGGAGATTAAAGAGAAATTATAACTATAAAAAGCCTG
TACCTGTACAAGATATTATTGCAACAAAAGGGAAATTTGA
ATGGGGTCTGTGAATTATGTGGTAAAGCTGGATCAATGTT
AATGTTCTGGTTTGTTCATTGTCAATGTTAATTGATGGTC
TGAATGTGTAAGAAAATGTCCTTGTTTACAGGAAATACAC
ACTGAAGGATTAAAGGGTAAGTAAGGGGGCGTCATGTCTG
TGACTTTTTCTGTCAAGTGGTCCAGGAAAAAACAAAAACA
ACTTTAATGCTTGTGTGTGTTTATTAGAAAGAATAAGGCA
GATGTGATTAAATGGTCACAATTGGTAATCTGGGTGAGCA
CTAGTGCTTGGAGTACTTGGAGCTCCAAGTACTATTTTTA
CAATTTTTCTATGACTTTTAAATTTTGAAAAAAAAAAAAA
AAAAAGGCTGGGTGTGGTAGCTCACGCCTGTAATCCCAGC
ACTTTGGGAGGCCAGGGCGGGTGAATCACCTGAGGTCAGG
AGTTCGAGACCACCCTGGCCAACAGGCTGGTTAGTGAAAC
CCCGTCTCTACTAAAAATACCAAAATTAGCTAGGCTTGGT
GGTGGGCACCTGTAACCCCAACTACTCAGGAGGCTGAGGC
AGGAGAATTGCTTGAATCTGGGAGGTGGAGTTTGCAGTAA
GCTGAGACAGTGCCATTGCAACTCCAGCCTGGGTGACAAG
AGTGAAACTCCATCTCAATAAATAAATAAATGCATAAATA
ATAAATAAATAAAAACAGAAAAAACTATCTACTATGAATC
TCCATGTACACGGACCACGGTGAATCAAACTGAGCAGTTC
AATTCAAATCAAGCCCAGTGATTACAAAGTAACAGTTAAG
TTTAAGGTACTATGCTGCTTTACAAGACTCAATCCCTGCC
CTCAGGTTACTCACAGAGGGTAACGAGAGCACAGTGAAAC
AGCGTAGGGTAGGAAATGGGATGGGAGTGCTAGACAAATA
ACACCAATAGTAAAACTGCTGCAGACATTTAAAGGAGCCA
GAAACCTTCCTAGAGGAGGTGGTGCTTGCAGAGGTCCTGG
ATGGGATTTGGGCAAGATTGGTGGTTCTTTTCAGCAGAGA
ATCACAGGATTTAGGCATTTCTGAGACTTCTGTCTCTCTT
TTCTTCTCCATCAGCATGCAGGCTGGTCTGTTTCTCACCT
CCACACTCTTGCTCCTACTGCTGCTTCTGCCTGGAATGTG
GGCAGTTAGTGAGCTTGTAGGATCCATTGCATCCGTTTTT
CAAGACTTAGCTCATGCCTTTTGCTCTGGATTTTCTGATA
AGCTCACTCCCCTCCAGAAACAAAAGTCCTTTTCTCCCTT
GTACCTCTACTGTTTTTAGTGCATGTATCGCTCCACACGT
GGCTCTTTATGGTACTGGTCAGTTCATCCGTGCATCCCTC
CCAGCCTGCAGTCTCCTTGTCGGCTTTGTATGTTTCTATC
TCCAGTGTCTGGCCATAGTGGAGGCTCAAAAATTGTTAAA
AATAATCAAATTAACCTAAGACTTCCCCAAACCATATTTC
TTTCCTTTCTTTCCATTTTTACTCCTAGGCTAACCAAAGT
CTTCCTTCCTTCCCTCTTTCCCTCCTTCCTCTTTCCCTCC
CTCCCTCCCTCCCTCCCTCCTTCCTTCCTCCTTCCTTCCT
CCTTCCTTCCTCCTTCTTCCTTCCTTCCTTCCTTCCTTCC
TTCCTTCCTTCCTTCTCTCCCTCTCTCCCTCCCTCTTTCT
TTCTCTGTTTCTCTCTCTTTCCTTTCTTTCTTTCTTTTTT
TTGAGATGGAGTCTTGCTCTGTTGCCCGGACTGGAGTACA
GTGACATGATTTCGGCTCACTGCAAACTCCGCCTCCCAGG
TTCAAGCAATTCTCCTGCCTCAGCCTCCCAAGTAGCTGCA
ACTACAGGCGCCCACCACCATGCCTGGCTAATTTTTTGTA
TTTTTAGTCGAGATCGGTTTTTGCCATGTTGGCCAGTCTG
GTCTCAAACTCCTGGCCCCAGGTGATCTGCCAGCCTCGGC
CTCCCAAAGTGCTGGGATTACAGGCATACGTCATGGCGCC
CGGCCTCTAAAGGTTTTCTTTACTAAATAAAATTGAATAA
AGTACATGAGCTTTTAAATTTCAAATAGTGCGAATCTAAA
TTTAGGGAAGAATATTTTCTTCTCTACCCTGAGACCACCA
GTGAAGGTAGAGGGAAAGATGGACTAGCATGTCCAGCATG
TTAGTAATACCAACAAGATCTGCCATAGCAGTGTCTTACA
TTCTTGGTTTATTAATGATCCAGTGACTAACCCACATAGA
AATATGCGAGCTACTCTTTGGGGTTACAGTAGGGAAGACA
CCATAATGACCACAGCTGAGCGTAAGATTTCCCAAACAAA
ACTGTGTTAACCGCTGGTGCTCAGGAGCTTCTTACATCAA
AGTAGGATATTTATATAAGGCCAACAGACCTCCTATCCAC
AATATTATTATTACAGTAATAATTAGCAATTGCCAACATT
CCTACAAGCACCCTTCATCCAGGCACCCTAAGCACCCAAC
AAATGTCACAAACTCTGTGTGCATAGATGCCACCTGACCT
GTCTGTGGAATGAGGCAGCATGTGGAGGCAGAAACAGCTG
CTACCCCTGAGCCCTGGCCTATTACTGAGGCTCTAGTTAC
AAAGCCAAATGCCTCCTCTCCTTCCCTCTCCATGGTAATT
GCAGTTTGAGGTTTGAAAGAAAATCTTTTGTGAGTCAATT
TATTTTCCACCTCTTACTATACACCAAGTATGAGATTGCT
GTCTGCTTAGGAGCTGTAAGCCATCAATCTGCTGAAGAAT
GTTGAGGGATTTCTAAGTGGAAAAGTTTCTCCTTGCTGTA
GTTAACAAGTAAGTGATAAAGCTTTCCTTTGTCTTCTGTC
TTCAACAAATTTTAAACATTTGTTCCTGCCGAGTGTTGCT
TCACCCTTGAGAGAGCAGCCTCCTCACCCCATAGGCAAGG
TGGCAGCTGTTGGAAGAGTTTTCAACACCAGATTATTTTA
AGGCATTTGTAAAGTGGGTGAAAACTAACTCTAGTGAAAA
AAGAAAAGCCCTTAAAATAAACTTTTAGAAATAAATCAGA
ATAACATTCAAGCCCTGCAGCACAGCTGCCTCCTCCAAAA
CCTAGAATTTTACTTGTTACGCAGAAGCATTTGCAAAATT
CCATCCTGAAAACCATGTTATGGGCCATTCTTAAAAAAGT
ATAATACCAATCATTTTCATATGCTCTTCAGCAGAGTGAC
ATCTGACCAATAGCAGGACAGCAAAAAGACTACTGTAATT
ACAGTTCCTGGTTTCAGCAGCTTCACTCTGAGATGATAAA
ACAAAAAAAGCTCTTTGGCATATGTTGCATAATTTCTAAG
TGTGTACTAGTGGTAAATACCAGCTTGATTCCATATCTTG
TTGACATGGCCTTAAGGCAAATTTAAAAACAAAACAGTTT
TCATTTCTACACATAATAGAGTACAGCATATTTCTCTGTC
TTATACGACCATTCACTGGCACTGCGTCATACGATTGAGT
AAAAGTAAATGAAGATGCTTACAACTCCCACCGCTACATG
TGCAGAGTCATTCACCATCAGCCCAGCCCCATGAAGCCCA
TAAGAAGAGGGTAGTGCTTCTTACCCTCCATCAACAGATG
AAGGCCCACAGAAGATGCATGGCAGCCAGTCCTGCAGCAG
GATTCTCATGGTCCTAAATTTAGCCCATTGAGTCATGACA
TCTCTCCCGGTGGGGGATTATGGCTTTAAAAATGATTGTT
CATGCAGCAAATCGTTATGATAAACAATCTAATAATTCAT
GATGAAGGAACTAGAAATTCAGGCTAGCAACAAGTGTGTG
ACAGCTTGAATTTTCACCAGCTGTATTCCTTGGCCTCTGG
CCAGGATAGCATCTGACCTTTAAGCTAACCAAGCACGTGG
GTATTGCTTATCAGCACTCAGAACCAAAAAACTGCTGTGG
TACTTTAGAGATACAGAATTTCATTAGAGAGGGAAAAGGG
TGAAGAAAACGTTTTGAAATGGACTTATTTCTTCTTAGAT
ATGGCTCTGAGGGTGAAAAGCATCAACACTATTAATGTTG
ATTAATAGTATTTGTTGAGTACTTAATTATGAGTCTATCC
CTGTATATAGATTCTGTGGAGAGTCAGAAAGGGTTAAGAT
ATAGTTTTTAAGCTCAAAGATGTTCTACGTAGTTGTGGAG
AATATGAACACAGAAGATGCAGTCTGAACAGCTGGCAAAC
TTTGGTCTATGGGTCAAATCCAGCTGGCCACCTGTTTTAG
TTGCAGATCATGGGCTAAGAATAGTTTATTTTTAAATGAT
TGGAAAAAATCAAAAGAAGAACACGTTTTATGACATGTGA
AAATTACATGAAATTCAAATTTCAATGTCCACAAATAAGA
TTTTATTGGCACATAGCCACATTCACTGATTTAGTGGTTG
TCTATGGCTGCTTTCATGCTACAGTGGGCACAAGAGTGGA
GTAATTGTGACAGAGACCATATGGGCCACAAAACCTAAAA
TATTTACAATCTAGTCCTTGACAGCAAAAGTTTGCTGACC
CTTGAGTTAGGTAATACTCTAATGGTGCTAAGGGGGGTGA
TTTGGAGCCAGTTGAAGAACCAGAGGACTTCCACAAAGGA
AGAAATGACTTTGAGTGAGAATAAAACTTCAAGGTTGAAG
TACGTCCAAATGGAGCTTAAAGGATAAAGACATTGAGTAT
CATGGTGAGGGGGGAAGGGCAGCCAGATGTGGCCTGGCAG
CTTGACTCCACTGCTGAGTGCAATGTGACCTCAGAAAGTT
CTTTGACTTTTCTATATCTCAGTTTCCTCAGCTGTTGAGT
GAAAATAATAATATCTACCTCCCAGGGCTGTTGTAAAACT
CACAGCCAGATTTCATATGCAAAGCAGTTAGCACATTGCC
TGGTATGGAGCTAGTGTGTCATAAATATTAGCTGTCAATA
ATAGTGACTGCAATTCATTCTCACACTTAGTATCTATTAA
TAAAAACAAGTCTACATTTCACATAAACAGTAAGCCTCTT
AGGGGTTATTAGTGAATAAACTTTTAAAATATTTCTCATA
AGATGAATTTGTGCCATTGAATTTTATGAAGTTATTTAAA
ATGGTGTCGTAAAAGAAGAATAGCACAGGAAAATATTCCC
AGGGTATTCTGTGAAAAGAAAAACAAAACTATGTTATGAA
TAATCCCCTCAATTTAAGATATTATAGTTAGAGTGAGAAC
AACAACAACAAAAGCATACCCCCTTCCTGATAGGCATTGT
TTTACAGCACACTAAAGCACACTGTCTTATTGTGGTCACT
TCAGTTTTAGAAGCCCAGAAATACTATTTTGCCAGTGTAT
CCAGATTTGAAACCCTCTATGAGAATCTGGTGAAAGCTAT
TGCCCCCTCTCCTTGATAAATGCACACTGCAAGGGCACAC
TCACACTTTTGCACGTAATCTTAGGGCTTAATGGATCCCT
TGAAGCCTGCCCTTGGTTTACAGGTTAAGAACTCCTGCTT
CAGTTGCTCATTCTTACAAAACCCACACGATATTGATATA
CGAACCAGAATGCCAAATTACTAATTTATGAAGAAGAAAT
AATGTCAAATGGACTAAAATCCTGGCATTGGCCGATCCGC
TCATTATCTTGCTATGCAAAAGCTACACAGATCGCCAAAG
CACAATTAAAAGTGAGGATGGAATCATAGAGAAGGGAATT
CAAGAATGGTCTTAATGGCTCTTGTCGCCAAGCTATGATA
GTCCGATGCATCTGTCTCCGCTGTCGAGGTAACTCTTGCC
AAGGATGCTGGAACAGCCAGTCCAGGCTCTTTCCTGTGAA
CAATCCTTGATGTCTGTACTCTGTGCTTGCAGATGCAGTG
AAGGCTAACTCCTTGTGTTATCACTCTTCCCAAAGAAAGT
TACAATGGAAAGAGTAGAACCCCGGGTTTAGACATGCTAA
TTTCCTCATGCTATACCTAGGCTCTTCCATTAGGAAATGT
CAGCCACATACACATTCCAGTTTAAGGCGGGTTAGTTGTG
TTGATCTTTCATAATTTCCTTCTCAGAAGGGATCTTTATC
TTCAACTTTAGGAGGCACCTTACTGTCCCCCCACCTCTTC
ACTTTCTCTAGTCCATCCTGACTGCTGTGCCTACACCCTA
TTAACCTCAACAGAAAAGGCATCAGGTTCAAGAGGCCAAA
GAAGAGACACAGAGCCAGAAATGAGATCTGTGGAGGTTTT
ACTAGGGGGTGACATACAAGGGAGAGAGTCCAGTGGTGGA
CAAGATAACCCCAGGGCCCAGTGGGGGCAGACTAGGCAGA
AGAACCAAAACCGCTTGCAAAAGGCATGCAATTTAGGTAG
TGTTTTCACTCAGCACCCTTTCCCTAACAACCTGCACCTG
GCACACCCTTTCCCTAACAACCTGCACCTGGCACACCCTT
TCCCTAACAACCTCCACCTGGCAACCTTCATCAACCCAAA
CTTGGGGCCTCCATCTCCTGTAGAGCCTGTTTCATGGGAC
GGAACGATGGTTGGGACAAGGGCAGGCAGGGCTCAGATGC
TCCTCATAGACAACGAATGAATCCTCGAGTTGGCCACACC
TGGATTCTCTAGCTTAGAACACAAATTCGATGCATCCGCC
ATACAGGGTCATTCTAAGGGTGTGCTTAAGTTATTGCTGT
CAGGTGTCTTTACCCTACATGGACCAAAAAGGAAGAAAAG
AATCCCTAGTGTTTCCTTCCTTCTCCCCTTCTTTCTATCC
TCCCCTTCCCTCCTTTTATTTTGAGGTATTTCAAAAACCT
TTTATTTTGCAATAGTGTAAGACATAAGTTTTTGTTTTTG
TTTTGTTTTGTTTTTGTTTTGTTTTTGAGATGGAGTTTCG
CTCTTGTCGCCCAGGCTAGAATGCAGTGGTGCAATCTCAG
CTCACTGCAACCTCTGCCTCCTGGGGTTCAAGCGATTCTC
CTGCCTCAGCCTCCCGTGTAGCTGGGATTACAGGTGCCTG
CCTCCACGCCTGGCTAATTTTTGTATTTTTAGTAGAGACA
GGGTTTCACCATTTTGGCCAGGCTGGTCTCAAATACCTGA
CCTCAGGTGATCCACCCTCCTTGGCCTCCCAAAGTACTGG
GATTACAGGCATGAGCCACAGCCCTCAACCAAGACATAAA
TTTTAGCCAGACGCGGTGGCTCACGCCTGTAATCCCAGCA
CTTTGGGAGGCCGAGGTGGGTGAATCACGAGGTCAGGAGA
TCGAGACCATCGTGGCTAACACAGTGAAACCCCGTCTCTA
CTAAAAATACAAAAAATTAGCTGGGCGTGGTGGCGAGCGC
CTGTAGTCCCAGCTACTCAGGAGGCTGAGGCAGGAGAATG
ACGTGAACCCAGGAGGTGGAGCTTGCAGTGAGCTGAGATT
GCACCACTGCACTCCAGCCTGGGAGACTGAGCGAGATTCC
GTCTCAAAAAAAAAAAAAAAAAAAAAAGACGTAAATTTTA
AACGTAGTAGTTTTCTTCCTTTATCTCTTTCAAATGACTT
TTATTTTAAAGAAGTTCAAGATTTACAAGAAGTCTTAAAA
ATAGTATAGAAGGTTCTCGTGTATACTTCACCCAGCTTCC
CCCAGTGAAAATAATTCATATAACATAGTACAGGTTCAAA
ACCACATTACAATGGTATGATATTCACTCAGGTACAGACG
ATATAGATTTTACTGGTTTTCACATTCACCGTGTGTGTGT
GTTGGAGGGGGCATTCTATGATATTTTAGCACATGTGTAG
AATGAGAAACCAACTCCACAATCAAGACATGAAACTTCCT
CATGTTATTCCTGAATAACCAGTGATTTTCTTTATATACT
CTATTCTCAGTGTTATAATAGAAATCTTAGTTCAGCCAAC
TTATACAAATAAACTCACGGACAATAGTTGTGACGTCATC
AACCTCCTTCTCTGGTAAACATATTTAATATGACCAAGGC
CTCAATAGCAATTTTTAGACTCTAATTATCTTGGGCTTTA
TTTCTGAATCTCAATATTTTTTGTCACTTGGCAAAAAATT
TTAAATGTATATTCTTGCTATTGTGTAAAAACAGTCTAGA
AAAGGTTAGGATTTCTTTAGAAAATATTTTCAAAAAGGTT
AGGATTTCTGACCACAGTTTCTTTAACTATAGTGGCATAA
TAAAAAAAAAAAATTCTAAGGTAAATTTTGTGTGACGTGT
TGGTGTATATCTTCTTTAACCTTACACTTGTTTTGTTTTT
TCCCTAAACTTGTTTCCTCTGGCCTCCGAGGTTTTCTATA
TACATGTCCTTTGTGCTAACTTTTTACCTTAATGAGTTTC
ATGTGGGCACATTTGGGACCAATGTACGCTTATGGAAAAT
ACCACCTGAGGTTGCACTCTTGCGAAATCTATTTTTGAGG
AGTTCAGTTTCCTGGCAAATCTTCTGAGCTGTATACTGTT
GTTTGCCTCAGAGTTTACATAAATACCTTTGCATGACCAT
TCCCTGAGATAGTTAAAAATCATACTGATGAGCTAAGTAT
TTTAGATAAATAGATAATGACACATGTGTATATTGAGTGT
ACACATCATAAACGACTACTCAAGGTAACTGTAGAGAATA
AAAGTGACATTCAACCCAGGAAAACATAGCTGAAACATTC
TCAGTGACCTCATTGAATCTTAGAATAAAAAAACTGGAAG
TGGATCAAAGATTAGAGGATACTTGTCTTATGTCTTAGGG
AGGAGAAGTAACCCACAATTGCTGGCAGGAATGTAAAATG
ATAAAGCCACTTTGGAAAGCAGTTTGGCAGTTTACAGTTG
AAAGTTAAATATGAAATGGCCTGGCAATTCCACTCCCAAA
TTTCCGAAGAGAAATGAAAACATATGACCACAAAAAGACT
AACATGAGAATGTTCGTAGCAGTGTTATTAATAATCACCA
AAAGCTGCAAACAGCCTAAATGTCCATCAGCTGGTAAATC
GTACATAAAATGTGCTATACTCACATGATGGAATACTACT
CAGAAACGGAAAAGGAATAAACTACTGGCACACGCTATGT
GATGGATGAACCTCAAAAACATTACGTTCAGTAAAAGAAG
TTAGACACAAGAGACCACATATTGTATGATTCCATTTGCA
TGAAATATCTGGAAAAGGCACATTTATAAGACAGACAGTG
ATAGTGATTGCCTGGGGCTAGGGATGGGAATAGGGATGAG
GGCATATGGGATCTTACAGGGAAGATGAAAATGTTCTAAG
ACTGGTTTAAAGAGATGGCTGTGCCATTTGGTAAAGTAAA
AATAAGTGAATTGTACAATCGAAATGGAAATTATACTTTG
ATAATGCTGTTTTAAAAAAGAAAGTGATGCATATCTTTCT
GGAATCAGCAAGCTCTCTAAGGGCCCTTAGAAACCCTGCA
CATGATAAGGGATTTTTCAGATCTCAACAAATCACTCTCT
GGGTGTCAGCTATCTTCACAGTCTTTCTCTCTTTAGAAGG
TGTTCTTCCCTTCTAGTTTCTGGCTTGGGGCTGGAAAAGG
TTTATAGTTCTGGCTAGTACTTGAGAGAAAGGACCAGCAC
TTTTGTTTCCTATTCCACCTTCTGCGTCTTGGAATGGGAA
GGGCCAATTCTGCAGGCTCCTGATGGAAAATCTTCCTGGT
AGCAAGGCAAGCTTATTTTTAAGTCCGTTGTGGGGTAAAC
CCGGCCTGAGGAATGGGAAGCGCTGAGTGGAGGCCTGAGG
AGTGAGTGCTCTGGAGACCTAAGGGAAGGAAGGGGCTGGT
TTGAGGCCTACAAGTTTCCCTTTGGGAGGAGCCCAGGGGG
TGCGGTGGGCACCCAGACCTAGGGAGAAATCTCACACTGT
GATGAGAATCTGCCCGTCTTACCCAGGGACTTTTGTTACT
GTCAATGGTCCTGTCTCATCTAGGACAGGCTTAAGACAAC
AAGGCCAGAGGAAGCGAGGTTGATGAGCAGGGGACATGTG
TAGCAGTGTAGACCAGGAGAGGAGCCCAGAAAGCAGAGAT
CCAGTCACAATGCCCAGCAGTGTCCGGAAGAGGATAACTG
GACTAGGAATGTATATTGTGTGCACATGGGACCGTTTATA
TATTCATATATATCACTTTTAAGCTCTGTGTTCTTGAGCA
AATTACTTACCTTCTCTGTATCAGTTATCTATGACTATGT
CTATTTCAAAGTATACATATGCTACATCATTAGTATCCTA
AAACTTAGTGACTTACAACAATAGTTCTGTAGTTGCTGAC
TATGGTTCTTCCACTGTCCTTTTCTAAGTGGCTGCACACT
CAGGAAAAGGGGAGGGGCTGAGATGTTGAGCCAGCTGGGC
TTCTGTCACCATGTGCTTCTTTTTAGTCATCAGTTTGATC
TGGGGTTCTTTTCTTTTCTTTTTTTTGTTTTCTGCAACAG
AGTCTCGCTCTTTTGCCCAGGCTGGAGTGCAGTAGTGAGA
TCTCGGCTCACTGCAACCTCCACCTCCTGGGTTCAAGCAA
TTCCCCTGCCTCAGCCTCCTGAGTAGCTGGGATTATAGGC
ACCCACCACCAGGCCTGGCTAATTTTTTGTAATTTTAGTA
GAGATGGGGTTTCACCATGTTGGCCAGGCTGGTCTTGAAT
TCCTGTCCTCAAGTGATCTGCCCACCTCAGCCTCCCAAAG
TGCTGGGATTACAGGCGTGAGCCACCATGCCTGGCCCTGG
TCCAGGATTCTTAAATGGTGTCTAGCTTCCAAAAGGAAGA
ATTGATCAAACCACCGCTTAAGTCATGTTTGCTGATGTGC
CATTGGCCAAAGCAAATCACCCGGGTAACCCAGGAATCAA
TGTAGGAGGGGGCTGCATGAGGCTGTGAATTCTAGGAGGC
CTGATTCATTTGGGGACTATCAGCATAATAGTCCATCACA
CTTCCCAAGCCTCAGCTTCTTCATCTGTAAAATGGGGATA
TAATACTAGTTTATTAGGCTTCTTATGGAGAATAAATGAG
GTAATGTAAGTAAAGCATCTATCACAATGTCTGGCCTTTA
GTATTGATGACTGCCTTTTCATTATCATTAACATTGGTAT
TATGTGACTACTATATTTTCTCCTCAGTGTTTATCAGAGG
CAGATGTGAGAGTGAAAACTGGAGGGCCTGATCTAATCTA
GGAAGTCTGGAAAAACTTTTCGAGAAAATGGTATTTGAAC
TGAGATCTGATAGATACATTAAAAGTTTCAGCAGTTTGGG
AGGCAGAGGCGGGCAGATCGCGAGGTCAGGAGAACGAGAT
CATCCTGGCTAACATGGTGAAACCTCATCTCTAGTAAAAA
TACAAGAAAATTAACCAGGCGTGGTGGTGGGCGCCTGCGG
TCCCACCTACTTGGGAGACTGAGGCAGGAGAATGGCGTGA
ACTCATGAGGCGGAGCTTGCAGTGAGCCGCGATCGTGCCA
CTGCACTGCAGCCTGGGTGACAGAGCAAGACTCCACCTCA
AAAAAAAAAAAAAAGTTTCCTAGGCTAAAGGGATCAGTGG
GGAAGAGCATTCTAGGTAAGGGAAAAGTGTATGCAAAGGC
CCTGCGGTTGGGGTAGTATGTGGCGACTGCCAGTCATGAA
AACAGATGATTATATTAAATACAATGCTAGCACTGCAAAT
CTAGAGCTATTCCCGGGGCATTATGAGCAGGCCCACATTT
AACATCTGCAGGGCCCAGGGCAAGAGTATAAAGAGAGGCC
CATGGACTATATGTCTAAGTATTTAAAAGTTATAAGCCAA
GCTAATGAACTATCAATGAACTATGTCCTCTCCTCCCACC
TTGTCAGATAATCAGATATATCCCTAGCTCAGCTTGGGGC
TTTCCCACCTCTAGCTCCATCCTGTTCCACGGAGTCAGGT
GCATGTGGACTCCTGGGACCGCAGATCCAAGCTCTCTGGC
AGCAAATGGTTTTTGCCTGGTCCCTCTTCATTCCCCCCGG
AGCGTGTTCACCAGCAGCGTGGTCCACTTTTAGGATGGAC
CTACAGAAGAGGGCTCTGGGCTTTTTAAGGAGGGTATTCT
GGGATGTTGGGTACCTAGAATATCGTCCGAAAGAGAAGGC
CTCTGGGCGGGCACTATTTGTCCTGTAAGGAGGGGTCAGT
CAAAAAGAGGGTCAGAGGGAGGCCCCCTAAAATCACAGGA
CCCAAAGCAGAACAATACTGTTTATTGGTTATGGGAACCC
AGGGAAAATAATCGAGGCCAGTGAAAGGAAGGCAGGGCGA
AGAAAGGATTCCTGGAGGTAGAAATGTTTGAACCCAATAT
ATTCCTGCAGAGGAAGCATCTGTTGCAAAACCGAAGTACA
TGACATAATAAATCTAATGTTCCTCGAAATCAAATATGAA
ATATTACAACCAGGTAGCAGCTGTTTTAGCTTTGGTTAAG
AAGGTATTTCTCTTTTAACCACTTCGTTTGGCAAGATTAC
CATGTTCTGATAGACTGCGGTTTCCGTTGAGATGTCGCTC
TACCAGGCTCAAATATGGCTTGGTAGAGAGCAGTTAGAGG
TCCATGTACTCATTTCTAAGTTATCAGGAGGATAAGAAAA
AAATTTTTTTTTTTTTTTTTTTTGAGACAAGATCTCACTC
TGTCACGCAGGCCAGAGTGCAGAGGCACGATCACGGCTCA
CTTCAGCTTCCATCTCCTGGGGTCAAGTGAGCCTCCCACC
TCAGCCTCCCGAGTAGCTGGGACTACAGGTGAGTGTCACC
ATGCCCAGCTAATTTTTAAATTTTTTGTAGAGATGGAGTC
TCCCTATGTTGCACAGGCTGGTCTCCAATTCCTGGGCTCA
AGTGATCCTCCCACCTCAGCCTCCCTAGTCTGCACCACCA
CGCCTGGCTACTTTTATTTATTTATTTATTTTAGTAGAGA
CAAGGTCTCACTACATTGCTCAGGATGTGAAAGATATTCT
TAACTCAAGCGCTACACTATGAAAACCTTTTTTCTGAGAT
GGAGTCTTGCTCTGTTGCCCAGGTTGGAGTGCGGTGGTGC
GATCTTTGCTTACTGCAACTTCCACCTCCCGGGCTCAAGT
GATTCTCCTGCCTCAGCCTCCCGAATAGCTGGGATTACAG
GTGCCTGCCACCATGCCTGGCTAATTTTTGTATTTTAGTA
GAGACAGGATTTCACCATGTTGGCGAGGCTGGTCTCGAAC
TCCTGATCTCAAATGATCCGCCCGCCTTGACCTCCCAAAG
TGTTGGTATTACAGGTGTGAGCCACCGTGCCCGGCTGAAA
ACTTTTTAATGGCTCACACGATTAGGTCTAATGCAGTCCT
TGGTGTGGAATACCCATTGGCTAAGGGTGGGGTGGGAGAG
AAGATGGTTGAGATAATATAGATTGGAATGCAGAAATGGC
AGCATTGGCACCCTTGTTTTCCTTCAAATTCTGACTGCTG
TCAGTGAGGCAGTCATTCCATTGTCCCTCCTTTCCTCCCT
TATGTCAGGATAGCGGTCCTTTATATTTCAGGACTACAAT
ACTTGACAGACGGAAGGATTTGTTCTCGTATGTATTTATT
TATTTTACTGTGAAAATGCTAATCGTGCATTTGTTCGTGG
AAGTCCAAGGGAAGGGAGGGAAATGTAAGCTATGGTGGAA
AGATTAAATGCACTAAAGAAAGCCAGGAAACCTTGTATTT
TTAAATATATCTATCTTGGTCATTTGGCCCAGGGGGAAAT
AGCAATGTCAGGAATGAACTACTAATTACCAGCAACATCC
CAGAAGAGAGACTGAGAGAGTCCATGCTGGGAGGGGCGTG
GGGCAAAGGCATGTGACCCTTGAGCTGAGAAGTCTCCTCC
GCAGCTTAGTCCAAGAGCCCTCGCAAGAAAAGGGCAGCTT
CCCAGGGAATTTCCTCCTAATTCTTCTTGCCCCATCCAAG
TCCCATCAAGAAGGGGACGATATAAAGATAGATGAGGCCA
AACATCTGGAATGGAGAAGGAAAGAGAAAAAAAAAAAAAA
ACTCAGAGCTTAGCAGTTTGGAAGACTGGGGGACTGTGGG
TGGGGAGGCGAAGTAGAGGGGAAAGTCATACATAGATATT
CAATTTTCGGAGAATTTCATGGTATCATTACTGTATTATC
CATAGTGAATTTTACTGAGTGCTTACTATGTTTCCAGCGG
TGTGAAAGCTTACAAGTCTCGGCTCTATGGGGAATATACA
CAACACCCTATGAAGAAAGTGCTATTATTAGCCCATTTTA
CTGGTGAAAACAAACAGGCTTAAAGAGAGTGGGTTCAGGG
TAGTAGGGAAGATGATGGGGTTCATTCTAGGACATGGTGA
CTTTCAAGGGACATCAGTTCTAAGAGGGAATCCTGGCTGG
GTGCAATGACTCATGCCTGTAATCTCAACACTTTGGGAGG
CTGAGGTGGGAGGAATGCTCAAGGCCAGGAGTTCAAGACC
ATCCTTGGCAACATAGCCAGACCCTCATCTCTATGAAAAT
TTTCTTAACTTCATGTCTAAAACACCAAAAGCAACGGCAG
CAAAAGCCAAAATTGACAAATGGGATCTCATTAAACTAAA
GAGCTTCTGCACAGCAAAAGAAACTACCATCAGAGTGAAC
AGGCAACCTACAGAATGGGAGAAAATTTTTGCAATCTACT
CATCTGACAAAGGGCTAATATCCAGAACCTACAAAGAACT
CAAACAAATTTACAAGAAAAAAACAAACAGCCCCATCAAA
AAGTGGGCAAAGGATATGAACAGACATTTCTCAAAAGAAG
ACATTCATACAGCCAACAGACACATGAAAAAATGCTCATC
ATCACTGGCCATCAGAGAAATGCAAATCAAAACCACAATG
AGATACCATCTCACACCAGTTAGAATGGCGATCATTAAAA
GTCAGGAAACAACAGGTGCTGGAGAGGATGTGGAGAAATA
GGAACACTTTTACACTGTTGGTGGGATTGTAAACTAGTTC
AACCATTATGGAAAACAGTATGGCGATTCCTCAAGGATCT
AGAACTAGATGTACCATATGACCCAGCCATCCCATTACTG
GGTATATACCCAAAGGATTATAAATCATGCTGCTATAAAG
ACACATGCACACGTATGTTTATTGCAGCACTATTCACAAT
AGCAAAGACTTGAATCAACCCAAATGTCCATCAGTGACAG
ACTGGATTAAGAAAATGTGGCACATATACACCATGGAATA
CTATGCAGCCATAAAAAGGATGAGTTTGTGTCCTTTGTAG
GGACATGGATGCAGCTGGAAACCATCATTCTTAGCAAACT
ATCACAAGAACAGAAAACCAAACACCGCATGTTCTCACTC
ATAGGTGGAACTGAACAATGAGATCACTTGGACTCAGGAA
GGGAACATCACACACCGGGGCCTATCATGGGGAGGGGGAG
GGGAGGGATTGCATTGGGAGTTATACCTGATGTAAATGAC
GAGTTGATGGGTGCTGACGAGTTGATGGGTGCAGCACAGC
AACATGGCACAAGTATACATATGTAACAAACCTGCACGTT
ATGCACATGTACCCTGAACTTAAAGTATAATAAAAAAAAA
AAAATCACTAGGTTACAGTGGCTTGTGCCTGTAGTTCCAG
CTTCTCAGGAGGCTGAGGTGGGAGGATCTCTTGAGCCTAG
GAGTTTGAGGCTGCAGCGAGCTATGACTGCACCACTGCAC
TCCAGCCTGGGCGACTGAGTGTGACCCTGCCTCTCAATAA
ATAAATAAATAAGTACACAAACAAACAAACATAAAAGTAG
ATCTCCAGGATAGTAAAAAAATTAGAAATTGAAGTTGGAG
GATGATGCGGGAGGGGTTACAGTCAGGGAAAGGAAGGACA
TAGTGCATATAGATTTGCACTAAATAGCCTTTTGCATTTC
TCGAGTTTTGAATCATATAGGTGTATTGTTTAAGAAATTA
AAATGTACAAATAAAAAAATCGGAAATTAAAGTTAAGGAA
TGTTCAGGACTGAAAAAGTAGGTTTGGGAGTCAGGTGGTG
TTGAAGATGAGGGAGTAGGTGTGATGGGAACCTCTAAGAA
CCAGGGCACAGTGGCAATCCAATCACCAAGATGGGAGAGA
TTTTGTTTGTTTTTGTTTTTAATCAGCCAATCAGAAGCAA
GCTTAATACTCTGTTGGGCCACAGCTTAGACTCTTAACAG
ACAAGAGTTGGCTGAGTTTGTAGAATGATTTAGAAGGTAC
TGGGAGAGACTCTCACCACCCGAGTAATCCAGGAAACATT
TATCCTGCAGAGAAGTCTGAGGTAAACCTTTCTATAGCTA
GTAATAGAAACATGCCAGAGTGATTCACAGCCTTATTTCC
TCCTAGAAGCAACTGGCTCAAGCATTTTAGTAAGAAGCCA
AGGCAGATAAGCCACTGCATGGAACTTAATTATGCATCAC
TCGGTTTCTTTAATGTTTCCTTAGCTAAGTAGGGTTATTA
AATGTTCTACATTTAATCTGTACCTATTGCAAGCAGAGGT
TGAGTCTGAATGCCCAGGAGAACTGTTCCTCCAAAGTTCC
AGCACTCCTGGTTTCCTGGCCAGCCCTTTGTCAGCACCAA
ATAAATGATGAATGACTTGGGGGAAGGCTGTCCTTTTTGG
GAATCGGTTGTCTTCAGCAGGAGAGACAAATGAGAACCAC
AGAACATTAAGGCTAAAGGGACCTTAGTAATCAACTAGGG
CAGCGGTTCTCAAACTTGAGCATACATCAGGATCTTTTGA
AGGGCTTGTTAAAACATAGGCTCTATTCCCAGTATCTGAT
TCAGGTCTGGGGTGGGACATGTGCATTTGCATTTCTAACA
ACTTCCCAGATGATGCTGTTTTAGAAGCACCACACTTTGA
AGACCACTGAGCCAATGCAAATGAAAAACTGAGGCCCAGA
GAGTTTAAATCACTTGTCCTAGATGCCCCAGCTAGTAATG
CTGGAACTAGAATTTCAATTTCCCTCCCTTTCCCTCATCC
TTAAATACTTTAATGTGTATTTCCTTTTTTTTTTTTTTTT
TTTTTTTTTTGAGACAGAGTCTCGCTCTGTCACCCAGGCT
GGAGTGCAGTGGCCAGATCTCAGCTCACTACAAGCTCTGC
CTCCCAGGTTTACGCCATTCTCCTGCCTCAGCCTCCCAAA
TAGCTGGGACTACAGGCGCCCGCCACCTCGCCCGGCTAGT
TTTTTGTATTTTTAGTAGAGACAGGGTTTCACCGTGTTAG
CCAGGCTGGTCTCGATCTCCTGACCTCGTGATCCGCCCGT
CTCGGCCTCCCAAAGTGCTGGGATTACAGGCTTGAGCCAC
CGCGCCCGGCCTAATGTGTATTTCCTAAAAGCAAGAACAC
TTTCTTTCATAACCATAGTACAGTTATAATATCAGGAAAT
TAACATTAAAACAACACTATTAACTAATCTACAGACCTTA
TTCAAATTTTGTCAATTATCCCACTAATGTCCTTTATCTG
GCCCAAGATCCAATTCAGATTCAAACAGATGTAGTTGTCA
TGTCTCTTCAGTTTCCTTTCATCTGGAATAACTCCTCTGT
CTTTCTTTGTCTTTTAGGACCTTAACACTTTGGAAGAGTA
TTGGTCAGTCATTTTGAAGAACAGCCCTAGATTTGGGTTT
GTTGGAGTTTTCTTGTGGTTAAATTCAAGTTCTGTGTCTT
TAGCATAGACACAGCACAGTACAGCCATGGTGTAGTGTCC
TTCTCAGGGCATGATATCAGGAGGCACATGAGGTTGCTAG
AATCCGACTGTAAGGAAAAGTTTTCCCTTTGCCCCCATTC
ATTCATTCATTCATTCATGTTAGCATGGGCTCCTGGGTTT
TATTTTCTTTTATTTCATTTTTTTGGACACAGAGTCTTGC
TCTGTTTCTCAGGCTGGAGTGCAGTGGTGCGATCTTGATT
CACTGCAACCTCTGCCTCCTGGGTTCAAGCAATTCTCATA
CCTCAGCCTCCTGAGTAGCTGGCACTACAGGCGCACACCA
CCATGCCCAGTTAATTTTTTGTATTTTAGTAGAGACAGGG
CTTCACCATGTTGCTCAGGCTGGTCTCGAACTCTTGAGCT
CAGGCAATCGGCCTGCCTTAGCCTCCCAAAGTGCTAGGAT
TATAAGCGTGAGCTTCTGCGCCCAGCCCTGGATTCTTTTT
GTAAAAAATTCTAGAATTCATATCTCTTGCTACCCAAGTC
AGTTCTTTTCCCACTATATGACCCTGCTGCTAATACCATT
ATTTCAGAGATGATTTATTAGTTTATCACATTCATTCAAA
ATTGACATATTTCAAAACATGTTGTACATGATATCATGTG
TATATTTGTACAGGTTTCATTTGTTGATTAAAATAATTAG
TTTTAAAAATGGATTAAATACTATAACAAAACTATCTAAT
AGAAATATCATGCAAGTTGTAAATTAGAGCCACATGTATA
GTCTTCTTTTTTTTTTTTTTTTTGAAACGGAGTTTTGCTC
TTGTTGCCCAGGTTGGAGTGTAGTGGCATGATCTTGGCTC
ACTGCAACCTCCGTCTCCCAGGTTCAAGCAATTCTCCTGT
CTCAGTCTCCAGAGCAGCTGGGACTACAGGCATGCACCAC
CAGACCCAGCAAATTTTTGTATTTCTGGTAGAGATGGGGT
TTCACCATATGGTCCAGGCTGGTCTCAAACTCTGGGGCTC
AAGTGATCCACCCGCCTTGGCCTCCCAAAGTGCTGGGATT
ACAGGTGTGAGCCACCACACCCGTCCCACATGTGTAGTCT
TACATTTCTTCAGCCCATAAACTTTATGGTGTTCTCCCCT
TGCCAGTGCAGGTTCCAAGCTATAGCCAAGGAATCCCAGA
AGTCTTAAGGGGTACTAGAACAATTGCTCTGGGTGATATT
TTCTGGGGTTATAATAACAGTCTGAAAATCTGCCTTAAAG
CCATTGTGTTCATCATCTTCATTCTCTTTAGGCCTGTGTG
TGCTGAGTCTAACCACGCTCATGCTGTGGTGCTTAAGCTA
AGGGAGGACCCCACCTCAAGGTCAGATCATGGGAGAAGGG
GCCAGCAGAGCTGGCCATGACCAAACCTAGATTTCTATGA
AGGAGGGGAAGAGCTGCCTTAGTTGACAAACTCTCTCTGT
GATTGTCCTCTCCCTCCATTGTCCCTGGGATACAGGAAGA
GGGACACTTGACTTGCATTGGTGTTTGGTTGTATGAGTCC
AAAGGAGAATACCAGCTCACAAGTAAATATTTGCCATTTT
TGGCTACTAATTACATTATATGATGAGAAAAGCCCAAACA
TTTACCACATTCTTGATTTCATTATCATGCCATTGTGCAA
GAAAAATAAATCAGCTATTTAGCAGAAGCAAGATGTGACT
TAAAAAAAAAGAAAACCCAAACACAGTTTGCTTCTTAGAA
ACATACATTGTTGACTCAGAATCATAAAGAAATTAAAATG
TCATTGGGTTCCATACACCTCTTTGTCCTCTAAGATGCAT
TCTGAGGGAACTTCCTCTCAGGATTTAGCCACTTATGACC
AATATTAGAATTAATTGCGAATAAGACACCAAATCAAGCA
GTTTGAAATACCTAATGAAGTGGTTCTTACATTAGTATGA
TACTGTCCCACAATGGGGTATTTGACAGAAGTTTTTTTTT
TTTTTCCTGGTTGTCACAATCAGTAAGGTGGGATGCTATG
GGCATTTAATGGACAGGGGCCACTATGTGAAATGTCCTGC
CAGGGATGGGACAGTTCCATAGAGCATGACTTGCTGTGCC
TAAAAGGCCAACAACGTCCTGTGGAGATATAACCAAAGGG
TTCCCCAAGAATTTAGAATTGGACTAAGATTCCAACCCAG
TATAACTGCTCTCTTGAACTGGAGAGCTGTGTCTCCAGGA
GATGTTAGGAACTATTGGCCGTGGCCATTATTTAGTTTGG
GGGTTGGAAAGAGAACCAATCTGCAGTGAGAGATGACTGA
TACAGATAAGTAAAAAGAGATAGGGAAAAGTGACCAAATG
AGACTGTTGCCCACATTCTCATTCAAGTCCCTGGTTCTTC
TTGCAGATTCAGGAGAATCTGCAATCCTGCTGTTGGTTTC
TGTGACACCTTGTTGCTTGCAAACAAGAGTTCTTACTTTG
GAGAGACTCACTTCTGCACTGCCATCTTCTGCCACATGGA
CTGAGCAACAGAAAGAGCCAGTCTGCAGAGGGGAAAAGAA
AAGCCAAGAGAAGAAGAGAGGCAGCGCTGGGTGCTGCCTA
CAAGCCTTAAGGTCTGGTCAGTTTCTGAGGCCCAGCCATC
TCTGGACCAATCAAACTTGGCCTGAGAGGTCAGTCCTAAG
AAGCAGGTCTTTCCAGAAACTGCATTGTGATTTGATGGGG
AGGTGGGCGGGGGGCAGTTCCAGAAGAGGAGGAGATGCTG
GGCAACAAATTTCAGAATAATTCTCTGCATCTCCAGTTAG
GAATTTGGCCCAGACTGAGATGGGAGTTTGGCCCAGACTA
ATCCCTGGAAGGGATTACTGTGAGATCACTCACTGAGGTC
AGGGGATGAAGCCATTTTAGCATAGGCCTGACTGCCAGGG
GGTTGCATCTGTGAATTAGAGGTCAGTTAAGGAAATATCT
GTGAGCTGAAAGTAAGAAAGTCACTTTCTTTAAAAGGAAA
ACAAAAAATCAAACCCTTCACATTCAAGAGAAAACATGAC
TTGGTATATTAGCCTTGCTTTCTTCATTAGCTTTTATCTG
CTTGAGCAGTGTACTCCAGTTTGTGTTGAAGATAGTAGGT
TTCATTTCCATTACTATTGTAACTTGATGAGATAAAGCCG
AAAGCGGTTTAGTGGTGTGTTTCTGTGGGCTAGTGCTTAA
TTGCACGGTTATAGCTTCTTTAACTACAAAGGAAGATTAG
AGAGGGAAAAAACAATTCCAAGAAATTTTGGTTTTGCTAG
TCAGCAAATCATTTAACAATGACGAGGACATGGCTTCAGA
ATAGGTGGTTTCATTTTTACCTGCCATTTACAGGCAGTGA
GCCTGGACAGGTGAAGGAAGTGTGGTGGATGACATCGTGT
TCTGCTCATAGACACTGGCATGGCTTGGGCTGTAGTAGCT
GAGTTTTTCCTTGCAAGGCCTCTGTCCCACTCTTGCTTTA
CTTGGATTTCAAAGAGGATGCTGGGCTTTCGACAGTTAAT
GACTAGCATTTTTATCACTGATGGTGCCCTAGGTACTTCT
CCACCCATCATTCCCTTAACAGAGTCCTCTCATCTCTACA
TCTTCAGAATTTTCTGACTTAAAACATGAATTATTTAAAA
ATTTTATCTCAATTTCAGGAATGAAAATATTTCTTAAAGC
AAAAATTAGGCTGGGCGCAGTGGCTCATGCCTGTAAATCC
CAGCACTTTGGGAGGCTGAGGTGGGTGGATCGCCTGAGGT
CAGGAGTTCAAGACCAGCCTGACCAATATGGTGAAACTTC
GTCTCTACTAAAAATACAAAAATTGGCCAGGCATGGTGGC
AGGCGCCTGTAGTCTCAGCTTGGGAGGCTGAGGTAGGAGA
ATCGCTTGAACCTGGGAGGCAGAGGTTGCAGCGAGCCGAG
ATCGTGCTACTGCACTCCAGCCTGGGTGACAGAGCGAGAC
TCTGTCTCAAAAAAAAAAGCAAAACTCAAGTCTTGTGAAA
TACTCATCTGATTAAACCCCTACAGCTTGCTAAAGGCAGC
TGTTTCCCATGTTAAGATGTCTCCGGCCGGGCGCAGTGTC
TCACGCCTGTAATCCCAGCACTTTGGGAGGCCAAGACGGG
CGGATCATGAGGTCAGGAGATCGAGACCATCCTGGCTAAC
ACGGTGAAACCCCGTCTCTACTAAAAAAATACAAAAAAAA
AAAAAAAAAACTAGCCGGGCGTGGTGGCGGGTGCCTGTAG
TCCCAGCTACTCAGGAGGCTGAGGCAGGAGAATGGCGTAA
ACCCGGGAGGCAGAACTTGCAGTGAGCTGAGATCCGGCCA
CTGCACTCCAGCCTGGGCGACAGAGCGAGACTCTGTCTCA
AAAAAAAAAAAAAAAAAGATGTCTCCAACAACAGAATGTC
ATCAACTCAGTCGTCCTTCTTCTTTCTTTTTTCCTTTCAG
TCGTCCTCGTTCTTTTTTTTTTTTCAAGACAGAGTCTGAT
TCGTCGTCCAGGTTGGAGTGCAGTGGTGCGATCTCAGCTC
ATTGCAACTTCTACTTCCCAGATTCAGGTGATTCTCATGC
CTCAGCCTCCCAAGTAACTGGGATTACAGGCATGCACCAC
CACACCCAGGTAATTTGTGTGTGTGTGTGTGTGTATTTTT
AGTAGAGACAGGGTTTTGCCAAGTTGGCCAGGCTGGTCTT
GAACTCCTGTCCTCAAGTGATCTGCTTACCTCAGCCTCTC
AAAGTGCTAGGATTACAGGTGTGAGCCACCATGCCCAGCC
ATCCTTGTTATTCAACCCTACCACACTTTAAAATCTCTGA
CAGGGAGTAAGTAGTTACCTGACACATGGTAGGCAATCAG
TAACTATTAGTTTAATTGAATTGAAGCAAAGCTTGAGCTC
TAATCCTATCTGTGTCATTAGCTACGAGAGTGAGCTGGGC
CTTGCCTTTTGCAATTGTTATAGGAGAAGACTGAAGGACT
ATCTTATCTCTAAGGTCTCTTGTAAATCTAAAATCTATGA
GGAGTAAAATGTTTTGTAGTGCAGTTAGTTTTCAGAGCCA
TTTCTCAAGGTCTATGTCTAACTTTTGAGAATTCGTTGCA
CTCCCGACCCCATACCAGCCCCTGGTTCACTCATTACATG
CAACAGCAGTCTTCCCTCTGACCCTTGTATAGACCAAGTT
CTCCTGCCTCTCTGAGCAAGAGAATTTCCTCTTGCTGTTT
CCCCTGTCTGGGCTGCTATCCTCTTTGCACTTTACAAAGT
TTGTTGCTTTTCATTACTGGGGCCGTAGCTGAAATGTCAG
CTCTTTAGAAGCCTTATCTAGAGTAAGCATCTCTCCCAGC
CTGACGCTCCCCGTGACCTCATCCTATTTATTTTTCTATA
GTGCTTAATATATAGCTATATATATATATAGCTATATAGC
TTATAATATATAGCTATCTTCTATGTTTGCTGGCTCATTA
TTACCCTCCGCCGATAGACTACAAGTTCCACAAAAGCAGG
GAATTGTCCATATTCTTTTTCACTACATCTTCAGAATCAG
ACTTTGGGAAGCCACAGAATACCTTTTCTGAAATAGAAAA
GTCTGCTTCTTCCTCTGAGAACACCCAGCCCCTTGCTGGA
CATTGGTTTGGTGAGCCAGACATGGCCTGGATTTCAACCA
CTCCTTGCCCCTGACCAGGTACCCTTGTTCAGTGAACAAC
CTATACAACTGTATACACTCTCCCTGCCCAACACTACACA
AGGTGCCTGGCAGAATATAGAAACATAATATTAGTTGGAT
GAATAAATCAACTTTATTGAGGTATAATTTATAATACCTA
CAATGAAATGCACCATTTTAACTGTTCGGTTCAATAAATT
TTGACAAATGCACACACCCAGGTAACCACCACTATAATCA
AGATATAGAAATTCCATTAACACCAAAACCTCCCCTGTGC
CCTTTTGCAGTTGTCTTTCCTCCCACACTCCTGCTCCCTG
GCTTCAATCATTTCAATCATGGAATCATTTAATTCTAGTA
ATATCTCACCTCTTCCCAAAAGAATTTTAAAATGGCCTTA
AAATGGAATAAATATATCAAAATCAATAAAAAAGACGGAA
AATTAGGAGAAAGCAAGATGAAGAGGAGAAAGGCAGACAT
CCCAACCCATAGGGTCGATAGAGCTTCTGTGACTGAGCTT
GAAGGTTGGGGCTTGGCTGCAGCCTCCTTAAAACCAACAT
AAAGAGGGAAAAGTGGTGCTTAAATGACCAACTGAGAGGA
GGAAGCATTTCATTTCTCAGGGGAGATAAAGTTTCCCTAG
TACAAAGATCTGAGCTATTCCTCACATAGATGATCAGATA
GAAGTTTCTGGAAGATGCTCTGCACTGTGTCCTGGATGAC
TATTTCATAGCAAATGCAGCAGGAATATTCATTTGTCTGT
TTTGTCTGCACAATCGTCTATAAACATTTCTATAGCAAAT
ATTAAAGTTTCTGCCCTAAAAAAGATTATCTCAACTGGGC
TTTTCAAAGAAGTGGGAGAGTAAACAATTCAAAGTTATCT
TCTCTAGCAAGGGTCTGGAACTTGGGAATTACTCCCTTAT
GGGCAGAGGCATTTGCTTTGAAACCCAGGTGAGCATGTGG
GAGGTTAATGTTCAGTTATGAAACTTAAAAGGGCCTGGAC
AGGATCCCTGTCTAGATCAAAGGCCTCCCCATCCTGCCTG
GAGGCTGGCTGTCAGGGTGGGGGAGGTGTCTGAGGAAAAG
CCAGGATTATCTTTAGGATCCAGTTTTGGAGCTGGGCCAA
CATGAGCCAGGGCTCCGTTGAGATGCCAAATTTCCACATA
GTAGAACATTAAAAGTAACACTTTTAATATGAAAGTGGGC
AAGTGTTGACAGCTTCCCACTTCAGCCATAGAAATTTCTC
TGTAATGTCCTTGGAGGACTTAGTTCTCTCTTTTTTTTTT
TTTTTTTTTTTTTGAGACCAAGTCTAGCTCTTTTGCCCAG
GCTGGAGTGTAGTGGTGCAATCTTGGCTCACTGCAACCTC
TGCCTCCTGAGTTCAAGCGATTTTCCTGCCTCAGTCTCCC
AAGTAGCTGGTATTACAGATGCCCGCCCACCACCACGCCC
AGCTATGTTTTGTATTTTTAGTAGAGATGGGATTTCACTG
TGTTGGTCAGGCTGGTCTTGAACTCCTGACCTCGTGATCT
GCCCACCTCAGCCAAAGTGCTGGGATTACAAGCATGAGCC
ACCAGGCCCGGCCGGAAGACTAAGTTCTAAGCTGTGTCTC
CCTTGCCCATTGATGGGTTAGAGAGGTCCTGGAACTAATG
GCCCCTTCCCTATTGGATTCTGAGTCCATGGAGAAATAAG
ACAAAATGGTAAGGCAGATGGGACCAAAATACATCTGATG
TTGGGACATGTGGCTTGTGTCTGTGGGCAAGTGAGTTTCC
TGGGTCTGAGCCCCAGAATTAACCTTTCCTACCTTGTCAT
TGGCAATGACCGGGCAGCACAGGCTTCTGTAAGAAGTAGG
ACAAGAATGAACTGAGAACATGTGGTCCCTGGTGGAAACA
TGCTCCCAAAGGGGTGAGGAGAGAACGAGAGAGAGAGAGA
GAGAGAGAGAGAGAAGTGAGGGCTGGGCAACCCTGTCATT
TCACCTTCCAAACCCCCTAAACCTTCCAGCCAGGGGAGGC
ATTTCCCTTCCCCTGGACTACCAGAACAATTTATTCCCTG
TGTGTCTAGTGGGATGAAATCGACACAAAAGCACCATTAG
AAGGATTGAAGGCATGTCATTAACATGTTTGATAATGTTG
GCAGCAGCCTACCGTAAACAGTAATTTTTGTGTAACATTT
TTGGTTGTTGAAGTTAAACTCTTCTTTCTGAAAATGGATA
AATGCCAACACTATTCTCTTCTGTCTGCTTTTTGATAATA
AAACTATACCTGCTATTCATTATGGCAGGGGGTGGGTCTA
TGCTATTTAAAAGTGGTATAAGCCATTAACATCTACATCA
AAAGAAACAAGGGGCTGGGCATGGTGGCTCACAGCTGTAA
TCCCAGCACTTTGGGAGGCCAAGGCGGGAGGATCATTTGA
GCCCAGGAATTTGAGACCAGCCTGGGCAACAAAGTGAGAC
CCCATCTCTATAAAAAATACAAAAAGTCGGGCATGGTGGG
ATGTGCTTGTAGTCCCAGCTACTCAGAAGGCTGACCTAGG
ATTGCTTGAGCTGTGGGAAGTTAAAGCTGCAGCGAGCTGT
GATGGTGACACTGCACTCCAGCCTAAGCATCAGAGAAAGA
CCCTGTCTCAAAAAAAAGGAAAAGAGTGGATGGCCCAAAA
GCACCCTTATTTTACATTGCCTAACACTCATCTGGTCCTT
CAAAGTCCTTCTTCCACACCCGGATTCAGTGGATGGTATT
ATAAACAAGATTTTGCAAGGGCCTTAAAAACAGTGATCTC
GATATGCTCCTGTTGCTTGGTCTGCAGTTGGGAGACCGAG
GTCAATGGTATGCTGGCAAACGCATAAAAATTAGCTAGCT
CTCTGAAATAAAGTCCTGATTTACAGCCTTTTCTTTCCTT
TCTTTTTTTTTCTTTTCTTTTTTTTTTTTTTTTTAAGACA
GTGTCTCACTCCGTCACCCAGGCTGGAGTGCAGTAATGCG
ATCTCAGCTCACTGCAACCTCTGCCTCCCAGGTTCAAGCA
GTTCTCCTGCCTCAGTCTCCCGAGTAGCTGGGACTACAGG
TACCCACCACCAGGCCGGCTAAATTTTGTATTTTTAGTAG
ACACATGGTTTCTCCATGTTGGCCATGGTTAGTCTCGAAC
TCCTAACCTCAAGTGATCCGCCCGCCTCAGCCTCCCAAAG
TGCTGGATTACAGACGTGAGCCACCGCGCCCAGCTGATTT
ACAGTCTTTTCAATTTCCAATTTCTGTGGGGCAAACACTC
TCTCCATGGCTGATTTCATGCTACCAATGTGATGTTACTA
AATGCAGAGTTGGGTAGAAAAACACAAGAGCACACTATTT
TATGCTGTTTCTGCCATACAGATACAATAGGCCTAAATAA
TCTCAAGATAATAGGTATTAGATATTAATAAAATATTAGT
AAATAAAATATTGATAAAATAGAAAGTTACACATTTTATG
CATTTATTACATTTGTTTTTAATATAATTTAGTTGTAAGC
ATATTTAATTTCATTGTGAATAATGATTATTTTTTAACAA
CTAGTTTGCAAAATTCCCAAAAATTTAAACATCAGTTCTC
ATGAGCTAGTTAAGTGGTTCCAGCACTTCGCTGGTTCTGG
TCAACCTAATGAAGAGTCAAAGAAAGATCAATTTCTCTAT
GAGGATAAAAAGCACCAATTGGTGGTCAAAACTGCAAAGT
CAACCTTGGACAGAGCCCCAAACCTACCATTTTTTAGGAA
CAGAGCTTAATGTTTTTGATGGTCTACCCAGCAAACTTAA
GAGGTCTACAATTTTGAGAAAGCAGAGAATTTTCCCTTTG
AAAAAAGGAGATAAATTGTACTTTGAGTCAATCTAGAGCA
AGCTTGTCCAACCCGTGGTGCCTGCAATGGCTTTGGATGT
GGCCCAACATGAGTTCCTAAACTTTCTTACAACATTATGA
GATTTTTTGTTATTTATTTTTATATTTATTTATTTATTTA
TTTTTACCTCATCAGCTATCGTTAGTGTTACTGTATTTCA
TGTGTGGCCCCAGACAATGCTCCTTCCTATGTGGCCCAGG
GAAGCCAAATGATTGAACACCCCTGAAAGGGAGGAGCAAT
TTGACAAGGATTAGAGCCCATCGGTTAGAACACATTGACA
ATTTAGGCCAGGCATGGTGGCTCACGCCTGTAACCACAGC
ACTTTGGGAGGCTGAGGTGGGTGGATCACTTGAAGCCAAG
AATTCAACACCAGCCTAGCCAACATGGTGAAACCCCATCT
CTCCAAAAAAACAAAAACTAGCTGGGCTTGGTGGAATGCA
CCTGTAACACCAGCTACTAGGGAGGCTGAGGCAGGAGAAT
CGCTTGAACCTGTGAGGCAGAGGCTGCAGTGAGCTGAGAT
TGGGGCACTGCACTCCGGCCTGGGTAACAGAGTGAGTGAG
ACTCCGTCTCAAAAACAAAACAAAAACAGAAAGAACACAC
TGACAATTTTGATGACACACATTTTAACATTTTGATGTCA
AATGTGGGTCGTGAGCTTTCTGCATTTGTGCAGCATTTCA
TCAGGAGTGTCGTGGCTGCAGGGGCCATCGAGGACCTGCT
GTGATGCTGAGGGGTGAGGCAATGAGGGCCCATGCAGGGA
GGCGGGTGGGTGACTAGGAAGGAAAGGCCAAGGCGGTGAC
GCAACAGACCCTCTACTAGGCAGAGCATCAGTCACCTCCT
CACACACACAAATCTGGAAATCTGTTCATGAATTTGAAAG
GAGACTTCCCCCCCCAAAGATATTCAGCAAATGGAGATGA
TGGTACCAGAACAACAAATATGCATTTCTTTCTTCTTTTA
AAAAAGAAACACAACGATGTTGCCTCTGACATGTCTCTGT
GTAGAGTGAGGAGAGGAATGTGTCTGAAGTCACACACCTC
TGAGCAGTTTTTCTCCCTTGGACAAATCACTAAACTTCTC
CAGCCCAACTCCTCCTCTGGTATGAGTGACTATCCAATGT
GTGCGAAAGGCCAATGCGTGTGTCCAACGTGTGTGAGTGT
TCAATGTGTATGAAAGTACCTCACAAACACTAATGCACTA
GCCACCCTTTAAAACTAATATGCTGCCTTTGCAAGTAAAT
TTCCCTGTCTTTTTAAACATCCTTGTTGCCAGCGTCTACT
GGACTGTGAAACGGGAAATTGCCTCGTGCCCCCACTCTGT
TCGTTCACTACCACCCCCGTGGAGAACGACCATTTCTCTG
AGAGGCCGTTTCCTCATCTCCAAAAGGGAAGCCTGGACAG
TTGGTTGCCATTAACATTAGAAACCTCCTTCACGCCTCTC
TTTTTGCTCTCTTACTGACAGCTTTATCTGTGCTTTGACC
TAAAAGCTAACTGATTTTTTTATGCATCTGTGAGGTATCA
TGTCTTATCAGAGGGCATCTTCAGAGAAGTGACATTTCCA
TCTGTTTTCACACCTTGGTGGGTGGGTGAACAAGGGATAG
TTCTGTTTCCCCCTTCAGGTTTCTGAACCAAATCCATGAA
AACAAACAAAAAAAGATCACAAATCAGAGCGAGTTGTAAA
TCACTGAATGTCCTGAAAAGTGACCTGTGGTTCTTCGTCA
CTTAGTCTGTTTACTAAGTTCAAGGTCTGATGTGGTCTGG
ATGTTTGTCCCCTCCAGATCTCATGCTGAAATGTGACCTC
CAGTGTTGGAGGTGGGGCCCAGTGGGAGGTGTTGGATCAT
GTGGGTGGATCCCTCGTGAATGGCTTGGTGCCCTCCCCAT
GGTAATGAGTGAGTTGCTGCTCTGTTAGCTCACTTTAGAG
CTGGTGGTTGGTAGAGGAGCCCGGCGCCTCCTCCTCTCTC
TCTCTCGCCATGTGATACACTGTCTCTCCCTTTACCTTCT
GCCATGATTGTAAGCTTCCTGAGGCCTCCCCACAAGCCAA
GCAGATACTGCTGCCATGCTTTTACAGCCTGCAGAACTGT
GAGCCAAATAAACCTCTTTTCTTTATAAATTACCCAGCCT
CAGGTATTCCTTTATAGCAATGCAAATGAACCAATACAAG
ATCATTTTGGGTGTAGCAGAACATCACGCTGTTTTTTCAG
TCCTAGGACAGCAAGTGAGTGCAAAGCATATGTTCTAGTT
AGGTTTTACACCCCTAGGGCTCCAACATGAATTCAATATG
TATGTTCTGATTCATTCACATTCTACTCATTAAATAACCA
TTTGATATCTAAGAAGTCTTCAAGTTTTAATGAAAAATCT
CTTCAAAGTGTTCTTTTCTTTGAATCCAGCAGTCATATTT
TCCATTATTAAGAATAAGAATTAATAATGGTCCATAGAGT
TTGTGTATATTTGAAACATTGCCAGCCAGAATCCCGTGTT
TCTCAACTTCAGGGTTCCTTCAAAACATCTAATCACATAA
TCATAATTTTAAAAATATTTATACATGGTGTCTGTGTGTG
TCAACCATGGGCATGTGCCAGGAATTGTGCTAGGCACTTT
GCATTGTCACTAACATTTATAACAATGGTCGAAGGAAGGT
ATTACTTCTTTCATTAACAGGCAAGGAAGCCGAGGCTCAG
AAGGTTTTATGACTTGCCCAAGGCCAGAGCTGACAAGTCA
AAAAACAATTCTATTGAACTCTCTCTATTTGAATCCCCTT
AGTTAATTTTCTTTAATTTAGAAAATATTTATCAAGTGCT
TGTATGTGCCGGGTGCTATCCCAAGCCTGAAGAGAAAATC
TTGAGGGGCTCCCAGTGAAAATTCTCTCATTTTTATCCTT
CAACATGTGATTGGAGATGGCAGGTAAAAAGGAGTTTCTG
AGGTTGTATCAATTAGGGTGTATTTGATTGCAAGTAACAG
GAAACCCAACTCAAACTGCCTCTAGTTATCTGCTAATATC
CATTTTCTTCTTCTACTAGGAGCACAATCTCCACGGTTTA
GCCAGTCATGTGGCCTCCCAGAATAAAGACATTTCTCAGC
CTCATCTGAAGCTAGGTGTGGCCGTGTAATTACGTCCTAG
CATACAAGCAGAAATGCTATATGTCTCTTCTGGGAAGGAT
CATTTCCTTTTCTCCTTCTTGCTGACTGGATTTGGGTGTG
AAGGCTGGAGTTGGAGAAGCCATCTTGGACGGGGGGAATA
CATTGTGTTAATGTATCTGACAGAGCTACCAGACAGAAGG
TATGCTCCCCCTGGACATTTTTTTTGGCCTGGGAAATAAA
TAAAACCTAAACTTGTTGAAGCCACTCTTGTTTGGGGTTT
CTGGTTACTTGCAACTGAACCTGATCCTAACTCATACACT
GCTCACATAGCTGGAAGTGCAGAGGTAGGGTGGGCTCCGT
GTTGGTTTGACTTGGCAGCTCGGTCTTGTTCTGCTTTTGG
TGTCAGTCTCATTTTAATACTGCCTTTCTCTCATGGGACA
AGATGGCTGCTAACAAAAAGATCGTTAGTACATGCTTCCT
TATCAATTTTCAGAGAGAGAGAGAGAGAGAATCATGTCTA
GAAGCCCTCATAAAAATGATGAAGCTCCTTCCCCAGAAGC
CCTCTGACATCTTGCTTTTCATCGCCCTGAATTAGGTCAA
ATGTAGCCAGGGGATTGCCATGACTGATTGGTTTAGTTCT
GACAGAACCAATCACCGTGGCAAGGGAATCAGACTTACAT
AAATTGACTTGGACTAATCAGGGTCCACCCCTGGAGGTGG
AATAGTCTGTCTTCCTTCCTTCCTTCCTTCCTTCCTTCCT
TCCTTCCTTCCTTCCTTCCTTCCTTTCTTTTTCTTTCTTC
CTTTCTTCCTTTCTTTCCTTTCTCTCTCTCTCTCTCTCTC
TCTCTTTTGTTACTTTTTTTGAGACAGTCTCGCTGTGTCA
CCCAGGCTGGAGTGCAATGGTACAATCTCAGCTCACTGCA
ACCTCCGCCTCCTGGGTTCAAGCAATTCTTCCACCTTAGC
CTCCTGAGTAGCTGGGATTACAAGCATGCACCACTATGCC
CAGCTAATTTTTGTATTTTTAGTAGAGATGGTTTCGCCAT
GTTGGCCAGACTGGTCTCAAACTCCTGGCCTCAAGTGATC
CGCCCACCTCAGCCTCCCAAAGTGTTGGAATTACAGGCAT
GAGCCACGGCACCCAGCTGGATAATCTTTCTTTTTAAATT
CAGGATAACAGACGAATTTAGGGTCAGTATAGTTAATCCT
TGGCATCAATGAATTTAACCTTCCCAGTTTGCACTGCTTT
GAAAGACTCCAGTGGTCTACAACAGTGAAGGGGTGGTACA
ACACCTTCCTTCTGTGGGTGCTAAGAGGATTCAATGACAT
ACATTGTCCCTCTATTTCAGGAACTAGAGACTGGGGGGCT
AGGAAGAGTCATTTTACTGGTGAGTCCCCAGACTGGTGCC
ATGCAGTCCCCAGATAAATGAACCCCTTGGAAATGAGCAG
AGTCGTCAGTACTACCTTCTCCCAGGCTAGTGTGTCTTAG
GGAGGGCTGCTACCTGAGAATTTCTCCTCCAGCCCCCAAC
CCACCTCTGCTCCAAGGCTGCTTGAGGTGTCTATAATTTC
TGGAAGCTTTATTCTTCAGGGTCAAGACATCTTCTTGCCA
GAAAGTCCCCAATAACCTGGGAGGAGCAACATATTAAACC
CAGCAGAGGCCGGGTGCAGTGGCTCACGCCTGTAATCCCA
GCACTTAGGGAGACCGAGGCGGGCGGATCACGAGGTCAGG
AGATCGAGACCACCCTGACCAACATGGTGAAACCCCATCT
CCACTAAAAATACAAAAATTAGCCGGCGTGGTGGCGGGCA
CCTGTAGTCCCAGCTACTCGGGAGGCTGAGGCAGGAGAAT
GGGGTGAACCTGGGACGCGGAGCTTGCAGTGAGCCAAGAT
CGTGCCACTGCACTCCAACCTGGGCGACAGAGCGAGACTC
CATCTCAAATAAAAATAAAAATAAACCCAGCAGAAATGTA
TTGATTAGTAAAATTAGAAAATTAGGAAAATTGGAAAAAT
TATAAAATTAAAAACCCCTCTTACTCATCCCCGCCATTTT
CTCTACCATTACAAACAATGGGCCAGTGGGCAGTCAGGGT
GTCGTCATAGAAAAGAACAAGTTCCCTGTTCAGGCTAATC
AGAAAGGGCAGGATGGGATATCACGGGGGGGCCCTAAGTC
CCTGCTGAGGATAGAAGGCAGGGATAATAGGCATGATCAC
AAAGTGGAGATCATGGAGACATTAAAGTCAAATTCAGTGA
TTTAATAATTTAGCCCTGGGCTAGCCCCACGTAATCTATG
CTGAGTGACAACATTGCTATCATTTGATTCCATGGCTATT
GATAGACAACAGCTCTATTACTTCCCTTCTTGGATACACC
AGTGGTTTCCAGCATCTTTGAAACTTTGTTTCTTGCTCAT
CCATCTGGCCTGTGGCATGCCCACATGGCTGAGTACACAG
CCTTGTTAAAATGATAAGACTCCATCAATCTCCCCAAAAT
GGAAAAAACAAAACCAAACCAAACAAAAAAACAGAAGAAG
AACATTCATTCAGCACAGAAATCATGTCAGAGGAGTGAGG
CCAGAAACACTGGCCCAAAATAGGATTAGAGGGAGCTAAG
TTGCTGTGGAAAGCAAAAGGTCTTTCTTACTTTCAACCAA
TTCTAGAAGCAACTTTTACAATGAACATCTTTTTCTGTAG
TAAATTTATGTGGGCACTATTTTTCAGTACACCATCCATT
CATTAGCTTATTTAAGCTTATCACTTATATCAATGAGATA
TGTTGGATATTTAATCTCAAACTGTCAGGATCCAATTTAT
TCTTCTGAAGGGCCATTTCTGAAGTTCTTTTGAAGTGTCT
TATTTCACCTTTACCCCAGTATTTCTCCAAGTGTCATCCC
TGGACTATTCATATACAAATCACATAACAGGAGAAAGAAT
AATGGTGGTGGTGGTGGTGAGTATTAAAAATGCAGCTGAG
GCGGGCGGATCACTTGAGGTCAGGAGTTTGAGACCAGCCT
GGCCAACATGGCAAAACCCTGTATCTACTAAAAACAAAAA
TTAGCCAGGTGTGGTGGTGCGTGCCTGTAATCCCAGCTAC
TCGGGAGACTGAGGCACGAGAATTGCTTGAACCTGGGAGG
CAGAGGTTGCAGTGGGCTGAGATCGTGCCCCTGCATGACA
GCCTAGGTGACAGAGTGAGACTCTGTCCCAAACAAAATAA
AAACCAGATGTCTGGGCTCTACCTGGAACCTACTAAATTA
GACTCTGTGGAAGTAGAGCCTGGAAGTGAACATTGAAAAC
CAGCAAGTCATGTGATTTTAATGTACTTCAAGGTTTAAGC
ACATTGACTCCTGTACAGTGCCAATAATAGTAATACCTTA
GAGCTTATAGGGCTCCATGCTTTACAAAGACTTTTGTGTA
ACATCTCATTTGAGCCTCACCATAACCCTCAGGGAAGAAT
ATCAGAACAGGTAGTATCATTCCATTTATGAAGACCACAG
CTGTATGCTATCCAGTAACTTTTGTGAGGTCACACACAAT
AAAATGGGGTAGGCTGGACTGCATCTCAGGTCTTGTAGCA
TCAACGTTGGTGCTCCTGCCATTACCCTGGATGATACTGA
CATTCCAATTTACTAAATAAGAAATCCAAATTCAGGTCGT
GCGCGGTGGCTCACGCTTGTAATCCCAGTAGTTTGGGAGG
CCGAGGCGGGTGGATCACTTGAGGCCAGGAGTTGGAGACC
AGCCTGGCCAACATGGTGAAACCCTGTCTCTACTAAAAAT
ACAAAACTTGGCTGGATGTGGTGGTGTGCACCTCTGGTCC
CAGCTACTCAGGAGGTTGAGGCAGGAGAAGCCCTTGAACC
TGGGAGGTGGAGGCTGCAGTGAGCTGCTGAGATCACACTA
CTGCACTCCAGCCTGGGCAACAGAGCGAGACTCCGTCTCA
AAAAAAAAAAAAAGAAAACAAAGAAAAGAAAATCCAAATT
CAGGCCACTGTCTTAAGGGAAAGACAACAGACATAGAGCA
CCCACAGGAAGGAGCACATTTTGTGGCAAGAGAAAACACG
GTAAAAACTTGGAAGACATCAATAACCAGCATACTTACTG
CCATTAGTGGCCTAATAATAATGCTGAATTTGTTCAAACT
ACAATTATAATCAATTACATATTTACTATATATTTAGATT
TAGAATGGTTGACTCAATGAACTTGAGCAGGAATGATCAA
GTTTTTACCATAGTGAACCATGTGATCAGAAATTCAATTA
AGTGAATGCCACCTTAGTTTACTTTTAAGAATGACAGTGT
TGGACGGGTACGGTGGCTGTACGCCCATAATCCCAGCACT
TTGGGAGGCTGAGGTGGGCGGATCACCTGAAGTCAGGAGT
TCAAGAGCAGCCCGGCCAACTTGGTGAAACCCTGTCTCTA
CTAAAAATACAAAAAAATTAAAAAATAAATAAAAAATAAA
AAATTAGCTGGGCATGGTAGCAGGCGCCTGTAATCTCAGC
TACTTGGGAGGCTGAGGCAGGAGAATGGCTTGAACCTGGA
GGGAGAAGTTGCAGTAAGCCAAGGTCATGCCACTTGCACT
CCAGCCTGGGTGACAGAGCAAGACTCATCTCAAAAAATAA
ACAAACAAAAAACCAAACAAAAAAAGGAATGACAGTGTTG
AATGAGAATCCATGTAACTCAAACCTGAGTCAAGGACATA
GGAGGAATTGATACCTACTGTCCTTTTGTCAGAAATCCAT
AAGTCCCAGTTTCATTTTGAATTTTAGTGGAAGTAAATCT
GAGGAACTCAAAATTATCTCATGAATTATGATTCAGTTCA
GTTAGAATTATTAGCTAATCCAAGCCTGTTAAAGAGACAC
ACACTGGTGATTAGTTTTGCAAACACAGTGTCAGGCAAAT
GAATAGTCCCTGAGGAACCCCTAGTTATAAGATACACCTG
TTTTCCTCCTCTAACTCTCAGTGGCCACACCGTGGAGGCA
GATGGGTCCCATTTAGCCTTGGACCCTTCTTCGCCAGCCA
TTGGATTTATATCATAATGCTGTGGAGACCCAGGTGATGT
GTTGGGTCCCGTCTGGAACTGCTAGTTAGGCCTTGCCTCA
TAGCTAGAGATTGCAAGGACAGCCATCTTGTGGCCTAATC
CAACATGAATAGCCAGTTCAGAAACATCAGAGAGGCCCGA
CCCCTCTCTGGAATGGCTTCAGGAAGCCATCTCTGGTTAA
GACACTGCATAAACTGAATAAGTCCTTTGTTAACTCAGAC
TCTGCATAAATTTTTATGTCACACTTGGTGAAAAATGCAG
ATTACACTACTGGGCTTATACCACTGTAATGAAGACATCT
GGCTAATGGGCCCTTCGGGATTTATTATAGTCAGTCCTGA
GTTAGAATGAATCCAAGCTGTTTGGGCGCAACCTGGCTAC
ACTACATGATTATATTTCTGTAAGTGCTGGTTAGCCTGTG
TGTTTTTCCATGACCCCATTTGTCTAATTTCCTCTGTTTT
TATTTTTATTATTTTGATACCCAGATATTTATCTTTCTCT
ACCACTGAGATAAAGAATAGCTTGGTTTTCAAAATAGTTT
GTGGTTAATCATTTTTTGGTCGTCTGGATTTGCTGAAATG
TATTATGTGCGTAATCGGTATAGTGTTTCACGGCACTTGA
GGTGCAATAAATATTACTTTGTTTTTCTGGCTCATCAAAT
TCATCTCCAGTATTCTCTGAGCCCAAGAGCAGTCATCTGG
GGAGGGGTCCTCCCTCTCTATCACCCCTCTCTTTAGTTGT
CCCAGGCTTCCAGGGCTTACTCAGTCTAGGAGGATGGGAA
GAAAAGCCTCTGTCATTAATCCATTTGGTCACTGCAGAAG
ATGCTCTCTCCCAAGCCGGCATGGGCCTCTGATGGCTGGG
AGCCCTGCAGCTATACTTGCTCCTCACTAGACCAGACAGC
TGCTCCTGAGCCGAGGAGTTGGAGGTCCAGCTTCAACAAC
ATCCACACAGCCATCCGCCATTCAAGGTCCTATCAGCTCC
CGGGCACTGTCTCTCCCCAGTTCTAAATGCCTCATGGCCC
TGGTCCTACCTCCACCCTCAGCCTTCTCCTGCCTGGAACC
AGTGCTCCCAAGACTTGGTCCTTGAGCACCAAACGTGTCT
CTTGGGAGCGGGGGACATAAAAACACTGAAGCTGGCTGCC
TTCTCCGAGGTTAGGGGAGAATTCCCTTCAGTTCAATCCA
CAGCAACAACAATAAAACCTCCACAAAACCAAAAACCACA
CAAAAAAGGACACAACACTAGATAATTTCTCAACAATCCA
CTCTAAGTAGGATATATATGGCTATAATTCTTCCTGAGTT
TTCTCTACAATTTTACTTAACTAATGTTTCTTTTTTCCAT
TTTTGTTTTGTTTTGTTTGTTTTTTGAGACGAAGTCTTGC
TCTTGCGGCCCAGGCTGGAGTGCAATGGCGTGATCTCGGC
TCACTCCAACCACTGCCTCCCGGGTTCATGCCACTCTCCT
GAGTAGCTGGGAATAACAGGTGCCCGCCACCATGCCTGGC
TAATTTTTGTACTTTTTTTTTTTTTTTTTTTTTTTGTAAT
TTTGTACCTTTAGTAGGGGTTTCACCATGTTGGCCAGACT
GATCTCCAACTCCTGACCTCAGGTGATCCGCCCACTCGGC
CTTCCAAAGTGCTGGGATTACAGGCATGAGCCACCGCACC
TGGCCTCTTTTTTCCATTGTTATACTGCTTATGTTCCTCC
CGCCCCTCTCCCTATATATTTTCAACTGAAGCAGTTGAAT
CTATTTCTGGAATACTCATTTTATTCAATTAGTGATTTTT
TTTCTTCTCCCCGTTTTGAAGTTGATACCATACAATTTTC
ATGAAGATTTAGTTGTTACAGGTTTCAATAATAGGGTCTA
CCAAAACTGAAAAAACAAAAAAAAAAGATTTTGTTATTCT
TTACAGCTCTTTTGGACTAATTTCACATTATTTGTCAAGT
TGTATAAATGATCTTCGGGAACTTTAATTGCATTAAATTC
ACTCATTTAAGATATGTTATCTTTACTGTATCCTTTTCTC
AACCAGAAGCAGAGTAAATGACCGCCATTTTTTAATGTCT
CCCTTTGTGTTTCCTATTATGGTGTTTTACATTTCTTAGA
ATAAGATAGTTTCTTCATTCCAAGTTGAGTCAATACTGAA
GAATGTATGTTGTTTTATTACTGTTCTAGAATGGAATCTT
TTTGTGTGTGTATCACCAGTACAAAGAATAACACCAAATT
TTGTGGAGTTAGCCTGTACTCCAGAGCTCCTCATCACCTC
TCGCCTCTTGGGCTTCATAAATACATAATAATATCATCTC
TCAACACTACTTTCTTCCTTTCCTGTGTAGCTCCCTCCAT
TTGCCCTTCTCCGACATTACTGTCAGCATTGCAGTACTGT
GCTAAGTGTAATGATGGCAGAGGCAGACTGGCTTTGTTTC
TACTTTGAAGGGATTCTCTATTTTATATAATACTGGATTT
TAGCTTTAGTTTCTTTATGAAAGAAACTTTAACAGAGAAA
CTCTCCTTGTTCAAATATTTAGTTTTCAAAAAGAATAGTT
GTTGAATTGGTTTGAATAATTTTTTGGTAGCTGTTGTGAT
AATGAAGTTATTTTACAAATTTATCATATTAGCATGATAA
TTTAAAATCTATCACTTGAATAGATATGCGGACAATACGG
TAATATCTGGACTTGACTCACAACTCAAAGCAAAACAAAA
CAAAACAAAACAAAACAAAAACAAAGAAGCCAGCAAGTAA
ACAAACCAATTAGTAGCTCAGAAAAGCCCATACTTCTTTA
TGAAAGAAGCACAGTTTATTTAGGAGTGTTTCTTTCCTTT
AGGAGGCCCACCACTGGCAGTCTTTGAAATGTGCTCAGTG
GTTTACCCAGACCACTTTTTTTTGTTTTGTTTTGTTTTTT
TGAGACAGTGTTTCACTCTGCCGCCCAGGCTGGAGTGCAG
TAGTGGGATCTCGGCTCACTGCAACCTCCAACGTCGGCCT
CCCAGGTTCAAGCGATTCTCCTGCCTCAGCCTCCCGAGTA
GCTGGAATTACAGGCATGCACCACCACACCCGGCTAATTT
TTGTGTTTTTAGTGGGCACAGGGTTTCACCACGTTGGCCA
GGCTGGTCTCAAACTCCTGACCTCAAGTGATCCGCCCACT
TCAGCCTCCCAAAGTGCTAGGATTACAAGTATGAGCCACC
GCACTTGGCCCAGACTACTTCTTACCCCTGTCTCCTGGAC
AATGTGAAGGCGCCTTTGCAAAATTATGACTAAGACAGTG
GAAGGGATCTAACCTAACCGACTCCATCTTGCTTCTAAGC
TCCAAGCTGTCTTTGTTCATTCCTGGGCGTAGGCTGAACT
AACTTTGGGAGAAAGTTGGCAGTTTATAATTTAACAAAGA
CGGTAACAGCCCTTTCCCAAAGCAGACCTCCTTCTTGCCT
GGGGACTAGATTAACATTAGCCACAAGATTAGAAATAATG
GTTTAGGAGTCATGTAGCTGGAGGCTACAAGACTCTGACC
CTCCCTAAACTGCTCCTAAGATCAGTGCTTGAGATATTTT
GCAGACCTAGCTTTGATGGATCAACTGGCACCACCCGGAT
CGATAAACTGGCTCATCTAATCTTGTGGCCCCCACCCAGG
AACTGACTCAGTTCGAGAAGACAGCTTCCACTCCCTGTGA
TTTCATCCCTGACCAGTCAGCACTCCTGGCTCACTGGCTC
CCCTACCTACCAAGTTATCCTTAAAAGCTTTACTCCCCAA
ATGCTCGGGAGACTGATTTGAGAAATAATAAAACTCTGGT
CTCCTGCACAGCCGGCTCTGCGTGAGTTACTCTTTCTCTA
TTGCAATTCCTGTCTTGATGAACGAGCTCTGTCTAGGCAG
CAGGAAAGGTGAACCCCTTGGGCGGTTGCAAGTGTATGTG
CATCGGAACAAATACCAGAGGAAAAACATCAAATTGTTTT
TGGGTAATTTCTATTTTTAGCTGGGTAATTCTCATTTTTA
CCATTATACTCTTCTTTTTTTTTTCTTTTAGACAGGGTCT
CACTCTGTTGCCAAGGCTGAGTTCAATGGTGCAATCATGG
CTCATGGCAGCCTCAATCTCCCAGCTCAAGCAATCCTCTG
ACCTCAGCCTCCTGAGTATCTGGGATCACAGGTGTGCACC
ACCATGCCCAGATACTTTTTATATTTTGTGTAGAGACAAG
GGTCTCACTATGCTGCCCAGGCTGGTCTCAAACTCTTAGA
CTCAAGCGATCCTCCTGCCTCAGCCTCCCAAAGTGCTGAG
ATTATAGGCATGAGCCACCATGCCTTGCCTATTATACACT
TCTACGTCTTCTAAATAGTCTACCATAAAATTGTATTAAT
TTTAAGTGAGAGCAATAAATGTTTTTTAATTATAAAAAGT
ATATATTCTCGTGGTCAAATAGCCAAATAGTATTCTTCCA
GAATTTTTCTATGCATATAGAAGTATAATTTCACTTAAAA
AAAAACCACACAAATAAAGGCAGGCTGCGCATATTGTTCT
CCACCTTGTTTTTTCACTTGCAATGTCTTGGTCATACTTT
CATATTAAAACCTCTGTATCTACTTCATTCTTTATAGCAG
TTGCAGGGGATTCCATTGAATGGTTGTATCATGACTGACT
TAGCAAATCCATTTTTCAGATGTATTTAAGATGCTTTGAG
GTGTTTTGCTATTATAAATACACTATGTATCCTTATACAT
TGCACATACATTTTATTATATATGAACAATACCTAGCAAT
GAAATTACTAGGTGAAAGGGCACGTATATTTACAACTTTG
GTAGGTATTGCCAAACTGCCTTCACCTTCAGTAACTATGG
GTTAAAATTTTTTTTAACCTTTGCCAGTTGAATATATGTA
AAAATAAGGGATTCTTTTACAAAATACTTATAAAGAAAAA
TGTTCCATCATTGAGCAATACAAAGTATGTATTTCAACAG
TCCAAAATACATCAGATAATTATACAATTCTTTTAGCCAA
GATTGTGAAACTCAGGGTTGTAATATTTTCTGAGTATCCA
TTTATGAAAAACTACTGTTTATTGTTAATTGTTAGTGTGT
ATTTAGTAATGAAAGCCCAGCCCTATTTATAGTAGAACAT
GAGAGTTATCTTATGACTTACAATTGCTATAATTCATGGT
ACGAGGCAGTCACTAAAATTTTCATCCCTGTGATTGAATA
ACCCAAAAGAATGCGCCATGGTTGCAAAGCATAGTTGAAA
AGAAGGAAGATTTTCAGAGGGAGCCATTCTCAGGGCTGGG
GCTGAAGCCTGACCACTGTCCACAGGACAGATGAGCACAG
AATACACTTTTTAAGATTAGCACCACAATGCTTATGTAGT
CTGATAGTCAGTCTTTTCTCCACCACTCAGTATCATATCA
TGAGCATTTTTCTATGTCATTAGTCAATAGTAAAAATATT
TTTTCGCCGGGCACAGTGGCTCATGCCTGTAATCCCTGCA
CTTTGAGAGGCCAAGGCGGGAGGATCACCTGAGGTCAGGA
GTTTGAGATCAGCCTGGGTAACACGGTGAAACCCCGTCAC
TACTAAAAATACAAAATTAGCCGGGCGTGGTGGCACATGC
CTATAATCCCAGCTACTCGGGAGGCTGAGGCAGGAGAATC
GCTTGAACCTGGGAGGCGGAGGATGCGGTGAGCCGAGATC
ACATCATTGCACTCCAGCCTGGGCAACAAGGGTAAATCTC
CATCTCACCAAAATAAATAAATAACAATAAAATGTCCGGC
ATTATTCAATCTTTCTCTATATTATAATTCAAGGCAGTTT
TAGCTTGAGCTTTCCATTGTTGGGTAGCCCAGTGCCCTGG
AATAAGAATAGACTTCAGAATTAGACTTCAGAATCTATGT
TCAAGTCATGCTTCTGCCAGTTAGTTATGTGATCTTAGGC
AAGTTGCATAACCAGACTGAACCACATTTTCGTCTTCAGT
AATCTGGGTAAAATAAAAGCCAGCTCTCCCCCACACTACG
ATACTGTGAAGATTGGAGGAAGTATCACAGGCAAAGTGCT
TTTTTTTTTTTTTTTCTGAGACAGAGTCTTTCTCTGTCAC
CCAAGCTGGAGTTCAGTGGCATGATCTTTGCTCACTGCAG
CCTCTGCCTCCTAGATTCAAGCAATTCTCACATCTCGGCC
TCCTGAGAAGCTGGGACTACAGGTGTACGCCACCACACCC
AGCTAATTTGTTGTATTTTCATAGAGATAGGGTTTCACCA
TGTTGGCCAAGCTGGTCTCAAACTCCTAACCTCAGGTAAT
CTACCCGCCTCGGCCTCCCAAAGTGCTGAATTTACAGGCG
TGAAAGCACAGTGCCCGGCCACAAAGTGCTTTTTGCATTG
CTAAGTAGTAAGAAGTGACTCATTGCTTTAACTTAGGTCT
GCTGACTCCCCCTTCTCCTTACTTGAGTGATTGAGGTCCT
CTAAGAGGAACCCCCTCTTGAGCAGTGAAGACCAGACTTT
TAATCTGTCACTTAAAGACTGTCACAGTCTGAACCAAACT
TAGGCCTGTCTGCTGATCCCGGTATCTTGCCACCATTTCA
GTCAATTTCTTGCACTTTCACATACAAGCATAATTTTCAG
TACCTTGCTGATATTGCCATTTGCCCTTTATTTTCCCTTA
TGCCTGGCCCAGTGCCAACTTCCCTGTGAGGACTTCCCTG
ACACGGAAGACTACTATGGTTTCCTCCTCTGGGCTCACAC
AGCCCTTGGTCTCTATTGCTGACCTACACATGGTTATCAC
ATATTTCAAGAATCCCTTGACTCTCGGGGCATAGTTATCA
CCCTTTTAGGTTGTCTGCTAATCCTATGGCTCTTCTCTAT
TTTTTTTCAAGACTTGCCTCTTATGCAGCAACCCTATTTG
GCCACAGCTGATGGACAAGGGTGAGCCCCTGGGCCAATAA
GATTCTCTCTTCAGGGACTTTAGAACTGACAACCAGGATG
CTGGTCAGTATCGCTGGAAGTGAGAACATGGCCTTCAGGA
GTTGACTCAGCCTTTGTGAAGTGCCCATTTTTGGCCCACC
CAGGTACACAGAGGTAGAGAATGTTGTCTGCCAAGGAGGT
CCAAAAGCAATGAACAGACACCAGAAGCCACGTAACCCAG
TGAGAGAGAATGACTGAAAGAAAGCACCTTGGTACCTGAG
ACCTTTCTAATTCAGGGTTCGAGTGCTTGAGAGGCCCAGC
TATAGTTTTGGCAGCTTTGGGCTCTGTGAACTATCTCTGT
ATAAATAAATGTCTCCCTTTTGCTTAAGAAAGATGGACAT
CATAAAATCATGTGAATGTTCAGTAATAGAGACACATCCG
AAGTTTCATGGGGCACCTGGAGGTGAGGGAAAGTAGTCAG
GAATGGCTTCCTGTAGAAGGTGATGTTGGTTGAACCAGTA
GGGAGGGCACTTCAGACAGTGGGAACAGCATAAGCAATGC
TGGGAGCTGCAAGCAGTTCAGTGTTGCTAGCACATAAAGG
CATGGACTGGCCAGGAGTGAGGCTGGCCAGGGAGGGTGGT
GGCCAGGGGCCCAGTCAGGGAGCATCTTGGGTGCCACGGG
AAGGAGGCTGGACTTTATCCTGCAGGTCAGGGGTTCTCAA
CCATGTCTGTACATTAGGATTTCCTGGGGAATTTTAAAAA
GAAATACGGTTGCTTTCTCCCATCCAGTCCACTTAACTCA
GAATCTCTGGGAATGGAAGCAGGAACTGATTTTTTTTTTT
TTTTAAGTGCTCACGTGATTCTAATGAGCAGATAGGGTGG
AGAACCTGACAGGATGCCTTGAAGGGGTTTAAGTGAGATA
CAAACATTTTTTTTTTTTTTTTTAGACGAAGTTTCGCTCT
TGTTGCCCAGGCTGGAGCACAATGGCGCGATCTCGGCTCA
CTGCAAACTCTGCCTCCGGGGTTCAAGCAATTATCCTGCC
TCAGCCTCCCAATTAGCTGGGATTATAGGCACCCACCACC
ATGCCCAGCTAATTTTTGTATATTTAGTAGAGACGGGGTT
TCACCATGTTGGCCAGGCTGGTCTTGAACTTCTGACCTCA
GGTGATCCGCCCACCTCGGCCTCCCAAAGTGCTGGGATTA
GAGGTTTGAGCCACCGTGCCTGGCCCACAAACATGGTTTT
AGAAAGATCACCATAGATGCTAGACTTTGAGGATGAGACG
GAAGGCAGGGCGACTGTGGGCAAACTGCTGCAGTGTGTGG
GGAGATGCTGAAGAGAACCTGAAATAGGACAGAAGAAGGG
GAAGTTTGCAAACACTATTTAGGAGATAAAATAGTTTTCA
GTTTAAGATTTGGTGACTGGAGAGAGGAAAAGTAGTCAGG
GTTGCCCTGAGGGTCCTAGCTTGGGTGACTAAAATTGCCC
CAGGCAGCACTCACCAAGGGTTAGCTGTGGATGTGTGGAA
TACGAGGCGGTGCCTGGTAAAGATCAGGCAGCTGACTAGA
CCTAAGGTGGAAACAAATTTCAGTTACACGGCTCATTGAG
TGTTGTCATCTATTTTTATCATTTATTGAGGAGAGCCTCC
AAAAAAAAGGTCACTTTTGTAGGTTACAAGGTGTTATGGG
TGTTGAAAGCAGAGTGAGCCCCACCCCAGACCACCTCCTG
AGACAGGGTGTGATGTGTGTCTCCAAGTGCCTTGAAGTCA
GGTGACTTCTCAGAGAGGTCTAAAATTAGCAGAGCAGCTG
TGCTTAGTGGGTGGCAACACCTCAGCTCACTAGGCCAAGA
ATGGGGCCTTCCTGCCATGGGCTCTGTTGTGTGAGTAGGT
CAGGAATTAAAGCAAGAATCTGTTTCTCTGGAGAATTTCC
CCAGGAGCTGCATGTAGTGCCAGTGTGCTCAAAGAGAAGA
GAAAATGTCTTCTGTTGCCAGGTGGAAGGGAAAGAACAGG
GAGGGGTATATTGGAAAGAAGCTTCATAGAAGGGCTGACT
TATAAGAACGTTCACTGTGGAAATGATGCCCTTAATGACA
GGTGAGGAGTGCAGAGGAGCTCGCATTGGGGAGTCAGTTC
TGACAATGGGAAACCTGCCGTGGGCTGTGTTTTGCACAGA
AGAATGCTGTGTGGGTGCTTTTTCTTTTTTTTTTTTTTTA
GAGGGAGTCCCTGCTCTGTCTCTCAGGCTGGAGTGAACTG
GCGCCATCTCAGTTCACTACAAGCTCCGCCTCCCGGGTTC
ATGGCATTCTCCTGCCTCAGCCTCCCGAGTAGCTGGGACT
ACAGGTGCCCGCCACCACGCCTGGCTAATTTTTTTTTCTT
TTTCTTTTTTTTCTTTTTTTTTTTTTTTAGTAGAGGTGGG
GTTTCACTGTGTTAGCCAGGATGGTCTCAATCTCCTGACC
TCATGATCTGCCTGCCTTACCCTCCCAAAGTGCTGGGATT
ACAGGCGTGAGCCACCACGCCTGGCCTGTAGATGCTTTCT
TATTGTGGGTTTTCCCTCTCGGGGGTGGTTCAACCTGGCC
CCCAGATCAGGCCTCTGCTGCCAACTCTGTCAACCCAAGA
GATTCGGGGAGGGGGCCAGGCGGGCAGGTAGAAGTAGAGG
GAGAGGAATCTCTTCATCACGTTTTTTTTAAACCCAGTAT
AGATGTATATAACATATTAAGCATACATTTTAATAGTTTT
ATATAAAAACTAACCCTCAAGACATATAAAAGTCTGGAGA
GGAGATTGGAGGGGAAGGGTAGTAAATGACACAATATTTC
GTTGTGGTTCCATTAGGTTGGAGTCTCCCTTCCTTGAGTT
TTGCCTACTGATTATTCTACACACACAGGAACAATGACTG
AGAAAATGAAAAAATGGCAAGATATAGGACTCACTACCTA
ACTGAAAAATTAAACTGTAGGGGTATTATATATCCAGGAG
TATTAATTTATATGGCATTTATCTGGGGATTTTTTTCCTA
CAAAATACCACCATAATCCCAGATGATACCAGAAGATATT
TAATAGCAAGATTAAAAAATTAATCTTAGGCCGGGCACAG
TGGCTCAAGCCTGTAATCCCAGCACTTTGGGAGGCCGAGA
CGGGCGGATCACGAGGTCAGGAGATCGAGACCATCCTGGC
TAACCCGGTGAAACCCCGTCTCTAGTAAAAAATACAAAAA
AAAAAAATAGCCGGGCGAGGTGGCGGGTGCCTGTAGTCCC
AGCTACTCGGGAGGCTGAGGCAGGAGAATGGCGTAAACCC
GGGAGGCGGAGCTTGCAGTGAGCCGAGATCCGGCCACTGC
ACTCCAGTCTCGGCGACAGAGCAAGATTCCGTCTCAAAAA
AAAAAAAAAAAAAAAATTAATCTTAACATGTCCTTTATGT
TAATGCCCTCCATTTGCACAAGGAATCCCCAATCTCCATC
CAGAGATCCCAGCTATCTCCATAACCACGGGAAGTTGGTG
AGATTGCCTGGAGCAGCCGCTGTGAAAGGCAGGGAGAAGG
ACAAAAGGAGGAAGCAGATGGGATGCTCCTAGAGCACCTA
CGGACTGAAAAGGAAGACTTCTGGGCTGGGTCTCAGGGAT
CATGTTGAGTTCAAGGAAAGAAACTCCCCAAGAAGCTGTG
TCCGTTTGGCCTGTATGGGAGCAGATGTGCATTATCTTGG
CCAAGCTGCTTCTCTGAGCTCCGAAAGACTTGCTTTGCTT
GAGATAGTCTCTTTTGGCCGGGTGCAGTGGCTCACACCTA
TAATCCCAGCACTTTGGGAGGCCAAGGTGGGTGGATCACA
AGGTCAAGAGATCCAGACCATCCTGGCCAACATGGTGAAA
CCCCGTCTTTACTAAAAATACAAAAAAATTAGCTGGGCAT
AGTGGCACGTGCCTGTAGTCCCAGCTACTTGGGAGGCTGA
GGCAGGAGAATCACTTGAACCCGGGAGGTGGAGGTTGCGG
TAAGCCGAGATTGTGCCACTGCACTCCAGCCTGGTGACAG
AGTGAGACTCCATCTCAAAAAAAAAAAAAAAGCAAAGAAA
GAAAGAGTCTCTTTTGTAATCTTGGTTGTGTTTTCTAGTG
AGTTCTTGGATGCATTTAGGAGGTGCTTCCATAACTAGGA
GACCAAGAGGGCAGCAATTCACTCATGAGGGAGGGCAGAG
AGAGTCCCAGAGAGGAGGGAAAACTGCAGATGGAGCTGAG
TGCTAGAGGCAAGAACTCAAAGAGAAAGAGGGGACAGATG
AGATTGACGATGCCATGCAACCCCTCCTTTCAAAGCTGAG
TATTTAACATTGTTGAATAATCAGCATTCAACCCTTTTAT
TTTATAACTGGTAAAGACCTTTATAATCTTCCAGTGGCCA
AGAGGACCCACTGGGCCAGTCTGCTTTGTGACTTTCCCTC
ATATCTAATGAAACGGGCAAGGCACTCCCAGAGACAGGTC
CTGGGCCCTTGGGTCAGGTATCTGCCCCTGCTTTTGAACT
TCTTTTTGCCTCCTTCAGTCCTCTGCCCCTTATAGCCAGG
CTTCAGGGTGTAGTGAATGTCCATGTGGTTGCTTATACCT
CAAAGCTGCTTCTGGACAGCCTGAACCAATCTCGCTATTC
AAGAAGTAAAAGAGAAGGATTTCCAACTATACACCTGGCT
TTGTGAATCGTCTATGGGAGCTATTTATTAGGAGCCTCCA
CAGAAAAACCTATTTCCCACTGTTACATATGCTCACTTTT
CATCCATTCAGATGTAGAGGCTAAAATGTAAAACCTAATA
TAAACTCAAAAAGGAGGTATACAAGCATTTCTGCATCTAT
CACTTGCAATGCTCTTTTTACCTGGACAAATCAAGAGCGA
ACCTGTTCTTATTTGAGGTCACAGGAATGGCATATCTTTT
GTGGCATTTCAGGCTCAGCTTATGGAGAGTTTCTTGAAGT
GGTGAACCAGGATGTTTAGGTGATAACTTGCAAAAGGGAT
GAGTGAAGTAACTACAATGAAGACTGACGATCTAAATTCA
GGATTCCATTCCCTTCTTGTTCCTATATGGTTGAACATTT
GGAGACACTCCCAGGATCTCCATTTGTTTCTCCATAACTT
TAAAAGAAACCAACATTTATTAACTAGTTCTATGCACCAT
GCTGAATGCTTTATATAGATATATGTGCAGAATTTAGTCC
TCAAAACAATTCTGTGAGATAGGTGTGGGTAGCCCCATTT
TACAGATGAGGACTCCCGGAGCCCCTGAGAGGTTAAGTAA
CTCACCCAAAGTCTGAGTGCTGGTGAGTGGTGGGTCTAAG
ATTTTAAACCAGCTCATCAGATGCCAAGTCCACATACTTT
ATGCATGTTACCTTTTGGGAAAGAACTAATGCCTCTTTTT
GTAAGGTTTGAGAGAACAAATAAGAAAGTACATATTAAAA
GCTTTGAGAGTTGGGAATCAAGGTATTGTAAGCCTTAGAT
TCTTAAGTATGGTGAAAAGAAAATTGAAAGGGATCAGTTA
AAATCTCACAAGATCAAAATGTATTGCTCAGGGACTCTCA
ACATTAGAAATTGTAAGTAGAAACATGGATCTCAGCCTTT
TTATCCACAGGTAAGAGGCTGAAGAGGCTCAGTTTTGCTG
CAGATTCCAAACTGATGAATGTGTGTGATGGCTTTCCAAG
TGAGAAGAGCTCTCTGAGTCTTGAAAAAATGGTTTATGAC
CACAATTTAAAGGAGGACTATTAGTGAAGGAAATATGGAC
TTTCAACTGTTTAAAACAGATTTTAAGAAAGAAACCATGA
CTGTTTTACAAAAGTCTTATGTGATGGACAGAGATAGCCA
TGTTAGTTTCCATTTTCTGCGGAAAGGGGGTATCTAATTA
ATTCAAATCAATCCGACAGTCCTCAGGGTTTGGAGACCTC
TGTCATTCTTCAGATTTAGCCAGGCCATGGTATAACATGT
ACATGCCTTAGATGTCTTAAGAAAGTCATGTCACTCCAGA
GAAAATGTGAACACCTCACAGAAGCTCTGGGGACAGTCCA
CTGACTTCAATTATTTTGGAAAGAAAGTGAAAGCTCGGGA
GTGGTCTTTGAGTTGTGACACCCCTCCTTGCATTTGCAGG
GACTGGCCTCAGATCAACCTAGGCTCTCTGGATAAGCTGG
CTTCAGAGCATTTGGTTCTGAAGTGATCTAAACAAAGACA
TATTTTTTATGGCTATTCTAAAAAGATAACTGGAGCTGAG
CATGGTGGCTCACGCCTGTAATCCCAGCACCTTGGGAGGC
TGAGGCAGGCAGATCACCTGAGCTCAGGAGTTTGAGACCA
GCCCGGCCAACATGGTGAAACCCTGTCTCTACTAAAAATA
CAAAAATTAACCGAGTGTGGTGGCAGATGCCTGTAATCCC
AGCTACTCAGGAGGCTGAGGCAAGAGAATCACTTGGACCG
GAAGGCAGAGGTTGCAGTGAGCTGAGATCGCGCCACTGTA
CTTGAGCCTGGGCGACAAAGCAAGACTCCGCCTCAAAATA
AATAGATAGATAAACAGATAGCTAGCTAGCCAGCTAGCTA
TCTGGTCTACCCTGTCCTCTGATGTTAGATGCCACAGAAA
TAGAAAAATGCGATGTCTTCTTTTCACTGTCTAACTCTGT
TGGATAACAAGATTTTCCTGTTTGACTGTGTTTTTCATGT
TGTTAACTCCACATGTAGAATATGTCAGAGCCATGAAGGT
GTTTGGCTGAGAATCTTGGAGGCTGGGGTTGTAAACTGAA
TGTGTAGCCTCCTTCTATGGGAGAAGGAGTATTCACAGAA
TGTGAGTGCTGAGTGTGGGAGATAATTTGAGGTAGGCAGC
GTCTGAAATAGTTCCTGACAACCCAGTGTGATGACTCACA
CTTTGGGAGGCCGAGGCAGGAGTTTGAGACCAGCCTCGGC
AACATCATCAGACCCCGTCTCGACAAAATAAAATAAAATA
AATTAGCTTTGCATAGTGGCACATGCCTGTATCCTAGCTA
GACTGAGGCAGGAGGATTGCTTGAGCCAGGAGTTCGAGGC
TGCAGGGAGCTACGATTGCATCCCTGGACTCTGGCCTGGG
CAACAGAGTGAGACCCTGTCTCTTAAAAAAAATTACATTA
AAATTGAAATGAATAAAATCATAAACAAAATAGCTCCTGA
TGATTTCCGCCTTCTAGTATTCATGCTCTTGTGCAGTTGC
CTATAGCCTCCCTGGGGTATGGGCTAGGCTTAGTGAGTCA
ATTCTAATGAACAGAATATGGCAAATGTGATGGGATATCA
CTTTTTAATGTATTTATTTATTTTGAGATAGAGTCTTGCT
CTGTCAGTCAGACTGGAGTGCAGTAGTGCAATCACAGCTC
ACTGCAGCTTTGAAATCCTGGTCTCAAGCCGTCTTTCTGC
CTCAGCCTCCTGAGTAGCTAGAACTACAGGCATGTGCCAC
CACAATGTGCTAATTTTTTATTCTAGGAGAGATGGGGTCT
CACTATGTTGCCCAGGCTGGTCTCAAACTCCTCGGCTCAA
GTGATCTTCCTATCTTCTCCTTCCAAAGTGCTGGGATTAT
AGGCGTAAGCCACTGAGCCTGGCCAGAATATTACTTTCCT
GACCAGATTACATGTAGACTCTGACTTCTGTCTTGCTTGC
CCTCTCCTATTCTATATCTTTGATCTTCTGTAGTTTGAAT
ATGATATGCCCAGGTATAGTTTTGGGATTTTTTTGTTTGT
TTTTGCATTTGTCCTTCTTGGTGTTCTCTAAGCTTCCTGG
ATTTGTCGCTTGGTGTCTGACATTGCTTCGTGGAAATTCT
TAGTCATTGTTTCAAATAATTCTTCTGTACTTTTTCTCTT
TCTTCTCTTTCTGGTATTCTCACTGTGCATGTGTTATATC
TTTTGTAGTTTTCCACCAGTACTTGGATATTCTGTTTTTG
TTTTGTTTTGTTTCCAGTCTGTCTTCTCTTTGCTTTTCAG
TTTTGGAGATTTCTATTGATGTAACCTCAAGCTCAGAAAT
TCCTCACCCATGTCCAGTCTACTATTAAGACCTTCAAAGG
CATTCTGCATCTCCCTTAGTAGTTTTGATCTCTAGCATTT
CTTTTAGGTTCTGTCTTAGGATTTTCATCTCTCTGCTTAC
ATTGCTCAACTGTTCTTGCATGCTGTCTGCTTTCTCCATT
AGAGCCTTTAATAGACTGATCATAGATATTTTAAATTCCC
ATTCTGATAATTCCAACATCTCTGCCATATTTGGTTCTAA
TGCTTGCTTTGTCTCTCTAAACTGTATTTTTTGACTTTTA
GTATGACTTGTAATTTTTTCTTGTTAGCTGGTCATGGTGT
ACTGGGTAAAAGGAACTGCTTTAAACAGACCTCTAGTAAT
GGAGGGGTGAAGTGAGGAAGGCATTCTGTGAACCTGTGAT
TAGTCTCAGCCTCTTAGTGAGTCTGTGCCTCTGAACTCAC
ACGTACTTCTCAGTCCTTTGTCTCCTCCCCACCTTAGGTG
GGACAGGATGGCTAGAGTTGCTGGAGTGGGGTATTTCCCT
CCCCCAGGTCGGGCAGGCTGTGATAAAATCTCAGGGGCTT
AGGCTCTGGTTGAATAGTTTCTCCTGAGGGAAGGCCTTGT
TAAGAACAGGATGCTCTGTGCTTTTCAAAATGGTTCCTTT
CCCCCTCCCTTTGCCAGAAGCATGAGGGCATTTTTCTCTG
ATATTTAATGTGAGAACCTGGTCAAGATTTTGCAGGTAAA
TTTCACGAAAGTGTGGATGGAGCCCCCCTTATGTCTGGGT
CCCCCTGGAGTATTTTTACTCTCAGACTTGTCCACACGGA
GCCAAAAGTAATTCATCATTTACAGTTTGGATTTTTCTAC
CTTGGCACTAGTTCGCACGGAGATTTCTGCTCATGAATTT
CTGCTCTGGTAGGTAAGTTGTGATTCTCTGTATCCATCTG
TCTGTCTCTCCAATTTTGGGGCAGTGGTTGTCCCTGGGAC
CTCACTTCTCTTAGAGTTCTAAGAAGAGTTGATTATTCAG
TTTGTTCAGCTTTTTGCTTGTTGTTCGGGGGCAGTGGCAT
CTCCCAAGCTTCCAAGTACCAGAAACCAGAAGTGTCTCTT
GCTAGCTCAATTGAAGCCTGTCGCCATGTTATGAGCTGCC
CTATGGAGAGACCCAGATATCGGGAAACTGAGGGAGGCCT
CTAGCCAACAGCCAGCAAGGAACTGAGGCCCTTATTCCAA
CTGAGACCCTTAATCTGGGTCTCTGAGAGGGATTGAATTC
TGCCTAACAATCACTTGGGTGAGCTAGAAAGTTGGTCCTG
CCAGGTGGAGCCCTGAGCGATCACGGCCCCAGCTGACGCC
TCCACTGTAGCCTCAGGGAGACTCTGACATAGGGGGTTTG
GCCACACAGTGCCTGGGTTCCTAACTACAGACTTCACGAG
ATCATCAAAGTTCTTTGTTTCAAGCTGCTAAGCTTTGAGT
TAATTTGTCTGTCTTTTAAGATAATGAATATTTCATCCAG
TCCAATTTCTGTATTCTCAGAGAGCTGACAGAGACCTGGA
GAATGTCAGTCCTTTTCCTACGCTCTCACACACTTGGATC
AGATTTGAAGCCAGGCCCCTGAATTTCCTGGCCTGGGCCC
TCCCATCTCTTTGAATGCCCTTCTGCAATTTGACATTACA
TAGATTTGCCTGGCATGGTTTTGTTTCAACTCCCTTTAAG
CGAGCTCACACTTTTTCCTAATAGAATATCGATATCTCCA
TTTCTACCTGGCCAGGAAGAGGACAGGGCAGAGTGTGCAA
GCCTGATCTCCAAGCCAATCTGCTCCTCCCTGGCTCCCAG
GCTCCTTCTCCCGATCGATCCCCATTCCAGGTACTGGGCT
TGGTCTTCTGCTCTGAAAGGCCCTGAAATTGCCAAATCTC
CATGGACAGTAGATTCGAGTGTTTTCCAGCCTTTCTCTGT
CCTCCTACCATGTAGAGCTTTCTTCTCCTGTTAATCCTTA
GTGGAAATGAACAGCAGCCTCTCCTGATCCCCATTCTTCT
CAAGTCACGTATGTTATGTGCCTTCCTTTAGCCCTGAGTC
CTCTGAGGAGAGGCTATGGAGGCGGCTCTGGGATGGAGAG
GACAGTCCCAGAGGCACAGATTTCAATGTCCAGGCTGAGG
ATAAGAGGAGGATGGGGTAGGGTGAGCCTAAGTGAAGCTG
GGTGCAGAGGGTGTGGCTGGGCCTGGGAGAGACTTGGCCT
GAGGGAAGCCAGTGGCCCAGGCAGAGGTGGAGAAAAATAG
GGAATATGTGCGGGGTAAGAGGCAGGGCTGGAGTTGTGCA
ATGTGCATAGGAGCAATGGTTTGAGGGTCAAAACCAGGCT
GCTGGGCAGGAGTTGTTTGGAGCATGGAAGCAGGGCAGCA
ACCAGCTTTAAAAAAGGGCAAGGCTAGATGGGGGACCAGG
AACTTAGGCCTCAAACACAGGTATCAGCTGCAAGTAGACC
TTGATGAAGCTTGATACTAAAGCAGCTATCTGCCCGGTGG
CCTGTTCGCTTCTACTTACAGCACGAACCAAACTTCAGGC
ACGGACGTCCTTCATTTTCAGTGATTTTCCACCCCATATC
AAGTTCCCTCACTCAGAATAAGGAAGAAGCAGGGTCGGGG
TTGTTCGCCTTTCATCCTCCACAGACTGGCTCCTCAGCGG
TCTGTGGGGTGAGAGTGAGGGGCCTGGCTGAGGTGGTGGT
GGGTTGTGGTGTCATGGGCTGCACACTTTCCATGTCTCCT
GGCACAGCTGTGTCCGATCATGACAAGGAAAGAGAGAGGA
GGTGCCCATATGTTTGGCTGCTTCGGGATTTTGGGGAGCT
GTGACTGATGAAGCCAAGAGGACAGTAGCTCCTTAAGATG
CCAGATGAATCCACAGAAAACTCATTTGACCCCAGAGAGG
TTGGCAAGCAGGAGAGACCATCTACATCTTCCTGCCAGCT
GGTGGATGTTCCAACTAATTTATAGACCATTTTACAACCT
CCTTTTTTTTTTTTTCCTGAGATGGAGTCTCACTCTGTCG
CCCAGGCTGGAGTGCAATGGTGTGAGCTCGGCTCACTGTA
ACCTCCACCTCCGAGTTCAAGTGATTCTACAGCCTCAGCC
TCCCGAGTAGCTGGGATTACAGGCACCTGCCACCACGCCT
GGCTATTTTTTTTTTTTTTTTTGTCTTTTTAGTAGAGACG
GGGTTTCACCATCTTGGCCAGGCTGGTCTTGAACTCCTGA
TCTCGTGATCCACCCACCTCGGCCTCCCAAAGTGCTGGGA
TTACAGGCGTGAGCCACCATGCCCGACAATTTTTCAGCCT
CTTGGTACTGAAGTGATCCTTGTGTGGAACAGAGCAGAAG
TCACAAAATGATACAGTGTAATATTGTGAACTATAGGTCT
TTGTCCTGTTTTCTGACAAACAGCTCCCTAAACTTTAAGA
ATAAGGGTTTTTACAATAAGAGTGTCTTTCAGCCGGGCAT
AGTGGTTCATGCCTATAATCCCAGCACTTTGGGAGGCCAA
GGCGGGTGATCACTTGAGGCCAGGAGTTCGAGACCAGCCT
GGCCAACATGGTGAAACCCCATCTCTACAAAAAATACAAA
AATCAGCGTGGTGGCATGCACCTGTAATCCCAGCTACTTG
GGAGGCTGAGGCAGGAGAATCGCTTGAACCCAGGAGGTGG
AGGTTCCAGTGAGCTGAGATCACGCCACTGCACTCCAGCC
TGGGTGACAGAGCCAGACTCAGTCTCAAAGAAAAAAAAAA
AAAGGGCCAGGTGCGGTGGCTCAGGCCTGTAATCCCAACA
CTTTGGGAGGCCGAGGTGGGCAGATCATGAGGTCCTGAGA
TTGAGACCATCCTGGCTAACACGGTGAAACCCCATCTCTA
CTAAAAATACAAAAAATTAGCTGGGCATAGTGGTGGGCAC
CTGTAGTTCCAGCTGCTCGGGAGGCTGAGACAGGAGAATG
GTGTGAATCCGGAAGGCGGAGCTTGCAGTGAGCGGAGGCA
ACAGAGGGAGACTACGTCTCAAAAAAAAAAAAAAGTGTAT
CTTTTGTATGCTAATGAAATGACTGGTAGCTGGCAGACCC
TTGGTAGCTTCAGGATGGGGGCTCGTCACTAGAAAGACCA
AGACAGGATAAGAGGTATGGGACTTTCAACAACCCCTCTT
CCAACTTCCAGGCAGGAAAGAGGGCCTGAAGGTTAAGTTG
ATCACCAGTGGCCAATGATGTAATCAATCATGTCTATGCA
ATGAATCCGCCATAAGCACCCAAAAGGAAGGGGTTCAGAG
AGCTTCCGATTGCTGGACACATGGATGTTCCTGGAGTGTG
GTGTGTCCAGAGAGGGCATGGAAGCTCTGTGTCCCTTCCC
CACACTTTGTTCTATGCAACTCTATCTGGCCGTTCATTTC
TATCCTTTATCATATGCTTTATTAATAAACCAGTAAATGT
AAGTAGAGTGTTTCCCCGAGTTCTGTCAGCCACTCTTGCA
AATTAATTGAGCCTGAGGAGAAGGTTGTGGGAACCCTGGC
TTATGGCTGGTTGATCAGAAGCACAGGTCACAACCTGGGT
CTTGTGATTGGCATCTGAAGTGGGGACAGTCTTATGGGAC
CGAGCCCCAAACCTGTGGGATCTGATGCTGTCTGCAGGTA
CACGGTGTCAGAATTGAATTAGAGGTGGTTAGCGTCTGCT
GGAGAATTGCTCTGTATGTGGGACACCCCCTCCCGAATCT
GGCATCAGAAGTGTTGTGTTGAGTGGTAAGAATGGAGAAG
GAAAAAGCACTTTGGGGTTTTTTCCTCTCTTTAGGCAGCC
TAGTGGGTCCTACCCTTGGACAAAAGTATTTGACCCAGCT
CACTACTTACAAAAATAAAAATAAAGCCATTTAAAAATCA
GGATACTTAGTTCAGATTTCTGGTTTTCCTGGCTGCATTG
GGCCTCATTTCCTTATGATATAATATCAAGTGCTGGCACT
GAGGTGGGTGGCCTCCTTCGGGATGAAGCAAGCACTCCCT
CTAGTCCAGGACTCCATGGCCCTTAGGCACATGGCAGATG
CATAGCACTTGAACCCTACCTGTTTCTTCCATTCACTTTC
TCTTCCTTGCCCCTGTAGACAGCTGAGATTTTAGCCCATG
CAACTGAAGAACAAACCTTGCCCAGAAGAGGATATAGACA
TCACACTACAAAAACCAAAATTCCTATACTTAAAATACAT
TTTTAAACACCTGGGAAAGGATTTTCATATTTCTCCCTAA
TTACATGTCTGCTCCATTTTATTCTTTCTTCTCATTGCAC
TTTCAAGAGCTCTTGTAATAGAAATTGCCTGAAAGAGACA
ACTGGGCTTATATAATTAGCATAACAATATTGGTCAAGAT
AAATTAGCTTTGCATAAACATGTAATGATCAGAGGGAACC
ATTTCTCATTAACTGAAAGAAGTCATACAAGGTAGATTGT
GTCAAGAGATGCTAGTTTGGTCAAAAGTAATCTGCTCTGA
TTAAGATACAAATAAACTAGCTGAATTATAACAAGAGAGC
TGCTGCTAAACTCACTGTTGATTTCATGAGACAAAGGAGT
GGAGGCTACTGTTGATGATTCCTGAGAGTCACATCCAAGA
AGAGGCAGAGTAACTTCCATCTACCGACAAGTTATTAGCT
ATTCAAATGAAGTTTCCTAAATTCAGTAGATACAGTGGAT
GTTTTGCTTCTGCCCTGCATGTTTTTCAATATGCCCCTTA
TGTGATTGCACTTAACTAGCCTGATACAAAGCAAATCCCC
ACATATACTTCTCAATATATTCTAACTGAACTTGAAAATG
TGCTTCTCAAAAAGATGACTGGGGGAACAGTGAATTCTAG
TTTCTAGTTTGGCTTAACTGCTATTTTGCTCTATAAAATT
GAACAGGTGATTTCCTTTCTGGGTCCTCATTTTTCAAGTC
TCTCACTCTGCAGGAATCATGAAAACAAGTGCTTGAGCTC
TAGGACTTCACAGAGGCCTTTTTTATTAAGGCAAAGACAT
AGGGAAGAGAGGCTCTGAGGGTAGGCGGCCTGGAAATCCC
TTTGAGTATTGAGCTATTGCAGTCACATCTGCCTCGGAGT
ACTCTCCTGGATGTCACAAGGGGTTTTGGTTTTTGGAGAG
TCACATGAGGAAAGGGAGTTAGCTTTAAAAAGCAGGTAAG
CTGGGCATGGTGGCTCACGCCTGTAATCTCAATACTTTGG
GAGGCTGAGGCAGGTGGATCACTTGAGGTCAGGAGTTTGA
GACCAGCCTGGCCAATATGACAAAACCCCACCTCTATTAG
AAATACAAAAATTATCCAGGCGCCGTGGCGCATGCCTGTA
GTCCCAGCTACTTGGGAGGCCGAGGCACAAGAATCACTTA
AACCCGGGAGACAGAGGTTGCAGTTCTTCTTACACAACTC
TGCCTCCTGGCCCACAGTGATGGACCCACGGTCGGGAATG
GACCACACAGTGGGCCAGCTATAGAGCCTGAGACTGGGTA
AGGGATGGACATCTGACCCAAGTAGGGACAGTGCAGTGCG
TGCTTGGAATTGATGACCTAAGGGACCAGAGAGCAGTGCT
CATTGTCTCTTTGTGGTGGGGTTAGCAGCTCTGAAGTCAT
CGGGATGGCATTTCCCGCCAGGTGGAGGAAGCTGGCCTGT
AGTTGAAGAACTGATACCCACACCCAGAGCTGCAGAGAGA
GGGTGCATAACAGCAGCATGCCAGATCCATTTCCAGCTCT
TCTGAACTGAGATCACGCCACTGCACTCCAGCCTGGGCAA
CAGAATGGGACTCTGTCTCAAAAAAAATTAATTAATTTTT
AAAAATAAATAAAAATCAGGTAAATTCCAAAAATCTTAGG
TAATGAAGCAGAAGAAAAGAACATGGATCAGTACAGTGTT
TCTAATGAGAATGAGGAAGTAGGTTTTTTTTTTTTTTTTT
TTGAGACAGAGTCTCGCTCTGTCGCCCAGGCTGCAGTGCA
GTGGCCGGATCTCAGCTCACTGCAAGCTCCGCCTCCCGGG
TCTACGCCATTCTCCTGCCTCAGCCTCCCGAGTAGCTGGG
ACTACAGGCACCCGCCACCTCACCCGGCTAGTTTTTTGTA
TTTTTTTAGTAGAGATGGGGTTTCACCGTATTAGCCAGGC
TGGTCTCGATCTCCTGACCTTGTGATCCGCCCGTCTCGGC
CTCCCAAAGTGCTGGGATTACAGGCTTGAGCCACCGCGCC
CGGCCGGAAGTAGGTTTAAAAAGGATTTAACCATAAAACT
ACAACTTAATTATTCAAACATATATTCTACGGCAGTCTCT
ATGGATGGGCAACTGGTTCTATGGCATGACTGGGGAGTAC
CAGCAAACTGACTCTCTTAGGAAAGGAATCGAATCCATTT
CCACTTGCTATTACAGTAGTGTCCTGCGTTAATTTAATCA
ACAGACATAATGAACCTACTACAATGCAGGGACCCAGCCT
AATACATGTTAATAACTGACCAATGCCGTACTCTCAATAT
GAGGTTTCTTCTATTTAATGTGTCTCCTATCTGCCTACCA
CTGGGACTGAAGTCTTATTAAAAATGAATTTGAAGTTGTA
TATGTGCGTGAGATGGACAAGCAAAGTGAAAACAGAACAT
CTTTGTGTATGTGAGGACCTCCAAGACAATGATGCAAGTT
GCAGGCTTATGCTCATATCACCCTCATTTTGCTGGCGTGC
AATATGTCGTCTCTCTAACCTCACCCCAAATAGCTGTTTT
TAAATTTGGTTTTGTTTCTAATGTAACACAAGGTTTTTTT
CCCTTCTTTAGAAGATATCAGGCACTATATGCATCACGGG
ATGTGGGAGACATTAAAATCCTAGCATTTGCCCCTACAAA
TTCCTCTTATTTTCTCCCATTCCCAGTGTGAACATTTCCT
TCCAACTCAGCCAAAGGTGAAATGCTCAGTTCTTTATTGT
TTTCTTTTAAATAATCCATACTTGGTGAGGTAGGCAGTTT
TGGAAAAAACAAGGAAAGAACTCAAACAAGGAGAAGACTT
ATTTTTGTAGATTTGTTAGTGTGGGACAATCATGCTGGAG
CTTGGGCAGGACTGAGCTGCTGAGGGAAGATCGACCACAG
GGACCAGGGGAACCCCCTGGACGCCACCCAGTGTCCAAGG
CGGGAAGGAAGAGTCATTAGCCTGCCTTGCCCCTGGGAGA
TGAGGGCCAAAGCCAGGTTAGCTGCAGAAAGGAGGGCTGT
TTCTTCCTCCTCTTCCTTCTCTTCTTCTTAAAACAACCTT
TTCCTGACCAAGGACTCAGACAGGGTGGAACATGTTTTCT
CTCTTCTGGTTAGAAAGACAAATACCAGTGCTGCACCTCT
GGCTTCTCTTTTCTGGTTCATCACAGAGGCCCGTATCTGC
CTTGCTTGAGGAGGAGAGAAACTGCCATGCCAAAGGCCCT
TCATCACCTGGTTGCATTTCCCAGTCTAATTCTGTTTCTA
GGATAGCCGTCCCCATCCCCAGGCCTTGGTAGGGAAACAC
CTCACTTCAAAGCATGGAACTTTGAATGTTGCTGACCCCC
AGGACTTGCACTGTATCACTCTGGGGGTATTTTCTTTGAA
TACAATCCAGTCTCAGATTCCCACATCCCAAGAAGCTGCT
CTCTGTCTGATGGAACATTCTGCTGCTGTTCACTGTGAGC
CTGTCTTATTTTGTTCTTTTCATTATGGAATGTTTTCATC
AGGGGCCTATGAGTTGAAAAGGCTTCATGCTGAGTAAAAG
GGTGGCTTTGTCTTTCCCCCTTTCCTGACCTCTGTCAGGA
GTTCTTTCTGGGCTCCACAGAAGACATAATGGGAGAAATG
CTGAGAGCTGTACTGATGGAATATTGGGATTTGCAAAGAA
ATTCCTGTTGAGGCTGCCTGGTTGTATTAAAATGTCATCT
CTATTTTGGATGTGACTAGCTTGTTTAGTTAATGCTAGAG
GGGAAAACAGAATTTGTTCTCGAGGGAGAGAAGCAGAAGG
AGGAAACAGGCATACAGACAACTGACAATGTTCCAGCCAC
TTTGTCACAAATAGCTAAATCCACCGTTATTAGGATCCAA
AGAATATCACTCAATTTGAGTCCCATCAGCATGATGCTGG
GCTCCAGCAAGGTGGCCATAAGCCTCCTCAATATAGAGAT
CAAATGCAAAATTCATTCTGTAACTCAGATTCTTAGGAAG
AGAAGTATGTTTCTTAACATTTGTTATTAATTATGTCTCA
GGCACTGGGCTTGCTGCTTTGTGTTATTTAATTGAATCCT
CACAACAGCTTCATGCAAGGCATAATACCTACGCATGGAT
GGATTTATTTATTTTTATTTCATTCACATGACTTATTTTT
TTTATTATTATTATACTTTAAGTTCTAGGGTACATGTGCA
CAACATGCAGGTTTGATACATAGGTATATATGTGCCGTGT
TGGTTTGGTGCGCCCATCAACTCATCATTTACATTAAGTA
TTTCTCCTAATGCTATCCCTCCCCGCTCCCCTGCCCCCAA
CAACAGGCCCCAGTGTGTGATGTTCCCTGCCCTGTATCCA
AATGATCTCATTGTTCAATTCCCACTTATGAGTGAGAACA
TGTGGTGTTTGGTTTTCTATCCTTGTAATAATTTGCTGAG
AATGATGGTTTCCAGCTTCATCCATGTCCCTGCAAAGGAC
ATGAACTCATCCTTTTTTTATGGCTGTATAGTATTCCATG
GTGTATATGTGCCACATTTTCTTAATCCAGTCTATCATTG
ATGGACATTTGGGTTGGTTCCAAGACTTTGCTATTGTAAA
TAGTGCCGCAATAAACGTATGTGTGCATGTGTCTTTAATG
CAGCATGATTTATAATCCTTTGGGTATATATCCAGTAATG
GGATTGCGGGGTCAAATGGTATTTCTAGTTCTAGATCCTT
GAGGGATCGCCACGCTGTCTTCCACAATGGTTGAACTAGT
TTACACTCCCACCAAAAGTATAAAAGCATTCCTGTTTCTC
CACATCCTCTCCAGCATCTGTTGTTTCCCAGCTTTTTAAT
GATTGCCATTCTCACTGGTGTGAGACAGTATCTCATTGTG
GTTTTGACTGGCATTTCTCTAATGATCGGTGATGTTGAGC
TTTTTTTCATATGTTTGTTGACTATATAAATGTCTTCTTT
TGAGAAGTGTCTGTTCATATCCTTTGCCCACTTTTTGATG
GAGTTTTTTTTTTTTTTTTCCTTGTAAACTTGTTTGAGTT
CTTTGTAGATTCTGGATATTAGCCCTTTGTCAGATGGGTA
GATTGCAAAAATTTTCTCCCATTCTGTAGGTTGCCTGTTC
ACTGTGATGGTAGTTTCTTTTGCCGTGCAGAAGCTCTTTA
GTTTAATTAGATCCCATTTGTCTATTTTGGCTTTTGCTGC
CCTTGCTTTTGGTGTTTTAGTCATCATGTGACTCGTGTTC
TTACTGAATCGGGCTGCTACTTAAATGTGTCCTTTGACAA
GGCTTTCCTGAGCCCCGGACCCATAACCACAGTGCCTGTC
ATTCTCTGTCTTATTCAAATAGCCCCTTTGATACTGTTAC
TGTCTGGATGAATTCCTTATTCCAATTTGTTAATTCTCTC
TTCAACTATGTTTAGTCTAGAATCTAACCCACTGAGTGGC
CCCCTGCCCCCTGTCAGTGGCTGCGTTTTTCTTCTCTGTG
GTTTTTAATTTTTAAAACTACCTGTGCTTATTTTATTTCT
GCCTGATTTGGTGGCATATATCTCTTTTAAGGATGTAATT
TCTTTACCCATCTCTTCAAGGATTTTAAATATACATATTT
TCAAGTCTTTTTAACATTTAAAATTTTGTGTCTTTCTAGA
AAAACTCATATTGCAATTATTGATTTTATTAGCTATCTTT
CTTGGTGTAAGATTTCCTCATGTGTTTTAAGATCGAGTTT
CTAAGGTCATCATGGGCAGAAGGTTTACCGCTGCCTCTCT
ATTTTTTTTCTCTCTCTGTGTGCATACTCTTTATGGGGCT
GTGCTTGAGTCCACTCTAGGCACTAAGCTACACTCCAGGC
AGTGGTTGGCAACAGATTTCCTGGCCTCCTCTCCCTAGCC
AGGAAAACCCTACCCTGGCTTCTGGGTGCACGCCCTGAGC
ATGGCTCTGGTTCCCCTGCTTCATGTGGAGCCCTTTTATC
CTGTGGAGCCTATCTACCCGCAGAAGTCAAATTCACATCT
GCTATTACCTACTCTGAGATTTAGAGTTCAGCAGGTCCTC
TACTCATTGTTTTGCATTTTGAGTCTGTTCCAGGTCCATG
GACATGCGTATCTCACTTTGGGGGCATGGCTATGACTTTT
AAATCATCTTTTATATGTTATGTTATCACTGCTGTGTGTT
GGTGCAGAGGGAGCTTCAAAGCAGTCACTTACAATGCCAT
CAAATTAGATGAACAAAGGCTAGAAACTAGGAAAAATATT
TATAGTGGGCTGGTGCTGAGGGTTGAAAAGTGGACAATTA
TGTATAGGTTGAAAGAACAATTAACCTGAAGAATTTCTGA
GTTCAAATATCATGGGTGAGTCTATGTGCAGGAACCTCAG
TTATTAAAATGGAAAGAAAAACCATAAAACTGGAGTTGGG
TTGAAAGTCCACAATTTCTCAGGTCTTCCCTTCTTTCCCA
AATTCCCTCTCTCTTACCACCTTACATGTTGGTAATTACC
CCTAGGGTGACTAACCATTCTAGTTTACCTAGGACTGTCC
TAGTTTTAGAACTGTAAGTCCTGTTCCCTAGGAAAGCTCT
CAGTCTTAGGCAAGCCCAAACCCAGGTAGTTCAAGTAGCC
TCTCTGTTAGCAGAAGGATAGATTGTACCTTGGTCAAGGA
TGAGTAGAGAGGTAAAAAATGAATTATGTGTGGGAAAATC
TATGGAACAAGATAAAGGGAACATCATCCCAAAAACTCAG
AGGAAGAACATATCTCTGAAAATGTTTGACTGCAGGAACA
GAAGATTTGGAGAAATGAGTGACATCCTTAATAGACAAAA
AAAAAAAAAAAAAAATTAACAGAAACCCAAAGAAACACCT
AATCATCCCTGTTTGACATTATCTCATATGCAGAAAAACA
TAGAGTCTACTAAAAAACTCTTACAACTGATAAATTCAGC
AGAGTTGCAGGATACAAAATCAACATACAAAAAGCAGTAG
CATTTTTTAAACACAAACAACAAACTAGTTGAAAAAGAAC
TCAAGAAGGCAATCCCATTTATAATAGCTATGAAAAAGAA
TACCTAGGAATAAATTTAACCAAGGAGGCAAAAGACCTCT
ACAAAGGAAACTACAAAACACTGATGAAAGAAATTGAAGA
```
