## Appendix S1 for "Sexual selection and pseudogenization in primate fertilization": All_Annotated_Scaffolds.gff (part 623 of 747)

```
GGATACAAACAAATGGAAGGACATCTCGTGCTCATGAACC
AAATGAATTAATATTGTTAAACTGACAATACTACTACAAG
CAATCTACAGATGCAATGTAATTCTTATCAAAATACCAAT
GTCATTTTTCACAGAATTAGAAAAAACACTCCTAAAATTT
GTATGGAATCAAAAAAGAACTCTATAGTCAAAGCAATCCC
TGAGCAAAAAGAACAAAACTGGAAGCATCACACTACCTGA
CTTCAAAATATTACAAGGCTCTAGTAACCAAAGGAGCATG
GTATTGGTGTAAAAACAGACACATTGACTAATGAAACAGA
ATAAGGAATCCAGAAATTAATACATGTATTTACAGCCAAC
TCATTTTTGACAAAGGTGCCAAGAACACTCACTGGGGAAA
GGATAGTCTCTTCAATAAATAGTTCTGGAAAGACTGGATG
TTCGTATGCCGAAGAATGAAACTAGACCTCCCATCTCTCA
CATTATATAAAAATCAATTTGAAATGATAAAAGATTTAAA
TGTTAGACCCAAAACAATAAAACTACTAGGAGAAAACACA
GGGGAAACACTTCAGGGCATTGGTCTGGGAAAAGATTTAT
AAATAAGACCTCAAAAGCACAGGCAACAAAAGCAAAAATT
TTAAAATGGGATTATCTTCCACACAGCAAAGGAAACAATC
AACAGAATGAAAAGACAACCTGCATAATGGGAGAAAATAT
TTACAAACTACTGGTTCCACAGGGGATTAATATCCAGAAT
ATGCAAGGAACTCAAACATCTCAGCAGAAAAAAAAAATCT
GATTAAAAATGGGCAAATGAACTGAACAGACATTTCTCAA
TAGAAGACATACAAATGGCCAACAAATATATGAAAAAATG
CTCAACATCACTAATCGTCAGGGAAATGCAAATCAAAACC
ACAATGAGGTGTCATCTCACTCCAATTAGACTGGCTATTA
TCAAAAAGACAAAAAATGACAATGACTGGTAAGGATGAGG
AGAAAAGGGAACTCTTATACACTGTTAGGTTTTTTGTTTG
TTTGCTTTGTGAGGAACCCCCATAATATTCTCCATAGTGG
CTGTATTAACTTACATTCCCACCAACAGTGTATAAGAGGA
ATGTAAATTAATACAGCCACTATGGAAAACGATATGGGGG
TTCCTCCAAAAACAAACAAACAAAAAACAAACAAAAAACA
ACTACAAAGAGAACTACTGGTAGTCAATCTAACAATCCCA
CTACTGGGCATTTATCCAAGAGCAAGGATATCAGTATTTT
GAAGAAGTAGCTGCACCCCTATGTTTATTGCACTTTTCAC
AATAGCCAAGATATGGAATCAACTTAGGTGTCCAGCAACA
GATGAATGGATAAAGAAAATGTGGTATATATCTACACAAG
GGAATACTATTCAGCCATAAAAAAGAATGAAATCTTGTCA
TTTGCAGCAACATAGAACTGGAAGACATGTTAAATGAAAT
AGTCCAGGAATAGAAAGTTAAACAGTACATGTTCTCACTC
ATATGTGGAAGCTAAAAAAAAAAAAGGTTATTTCATAGAA
GGAAAAAGTAGAACAGAATCCTAGAGGCTGGTAAGGGTAG
GAGGAAGGGAGAGACAGGGAGAGATTTATTAAAGAATACA
GAATCACAGATAGAGAGGAGGAATAAGTTCTAGTGTTCTA
TACCACTGTTGAATGACCATATTTAACAATAATGTATAGT
TTCAAATAGCTAGAAAGAGGATACTGAATGTTTCCAACAC
AAAGAAATAATAAATGTTTGAGATGATGAATATGCTAATT
ACCCCGACTTGATTACTACACATTATATGTATAAAAACAC
CACTACGTACTCCATGAATATGTAGTTATTATGTGTCAAA
TTTTAAAAATTAAATTTTTAAAAAGAATGAACCATAGGAC
TTTTGAGTGCCTTTAACTTCTGAGTGTGTATCAGGGAGCA
GGACTGCACTCGATGCTGGAGTTGGGCGATGGCTAAAACA
TAGCTCCTGACCATCAGGGGCTCCCAGTGCAATGATCCCA
TTCCAACGTCATGACTTATTCCAAATTGAATTCTAACCAT
GAGCTATGATGTCATGAGGTCCTACTGTATTTAAAAGTGG
TTTTCAGACATAGTCATTCTATTTTGGGAAAAAATTAAAT
TACCATCTCCTAAGTAAGTAAATGGAGCAGAGAGTGCACA
GAGAAATAGAAGCCGATGAATGTTTTCTTGAGCTCTGTGG
TGTTTGATGAAAGATAACCCTTCATCGTTTAGAAGACCCA
TTTCTTCTTGCTTATAGGGAAGTGATGGAAGGTGCCCAGG
AAGAGAGGTAAAGGAATGACAATGAAGGCTGCTCTATCCA
GCATTCATCTCTTGGGTTGAGCTGTGAGCTCCATGAGAAC
TCAGATGAATTGACTTTGCATCGGCACAGGAACCTGTCAG
GGAAGCTCACCATTGTTTCTGATGTTAACAACTCTTGATC
CAAGCCTGCCCAGTTTCCTACTTCCAGTCTTCCCTGGCCC
TCCTCTGAAGATGGAAACTAAGCCAACAGGCTGAGAACTT
CCTATCCTCTCTTCCTATCTCCAAGGAAATAGCAGCTCAC
AGCAGAAGAGTGCAGGGGGGCAGGGAACAGTTATTTCTCA
AGTCATTAATACAGTTCTTCTTACACGACTCTGCCTCCTG
GCCCAGTGATGGACCCACGGTCGGGAATGGACCACACAGT
GGGCCAGCTATAGAGCCTGAGACTGGGTAAGGGATGGACA
TCTGACCCAAGTAGGGACAGTGCAGTGCGTGCTTGGAATT
GATGACCTAGGGACCAGAGAGCGGTGCTCATTGTCTCTTT
GTGGCGGGGTTAGCAGCTCTGAAGTCATCGGGATGGCATT
TCCCGCCAGGTGGAGGAAGCTGGTCTGTAGTTGAAGAACT
GATACCCACACCCAGAGCTGCAGAGAGAGGGTGCATAACA
GCAGCATGCCAGATCTATTTCCAGCTCTTCTGAGGTGCAG
CCACACCTTGACCTTCCTGCAGTCCTCTTAGCCTTCCAAA
TACATTTACCTTTGAGTGTAAATGAATTTAAGGTAGGTAT
TGACATTTATAACCAAAAAATATGTACATACTAATTGTTA
TACCCCTTTATGTGTTTTGGTTTGTTTTTTTTTTTTTTTT
TTTTTTTTGAGACGGAGTCTAGCTCTGTTGCCCAGGCTGG
AGTGCAATGGCCGGATCTCAGCTCACTGCAAGCCCCACCT
CCCGGGTTCACGCCATTCTCCTGCCTCAGCCTCCCGAGTA
GCTGGGAGTACAGGCGCCCGCCACCTCGCCCGGCTAGTTT
TTTTTGTATTTTAGTAGAGACGGGGTTTCACCGTGTTAGC
CAGGATGGTCTCGATCTCCTGAACTCGTGATCCGCCCGTC
TCGGCCTCCCAAAGTGCTGGGATTACAGGCTTGAGCCACC
GCGCCCGGCCTGGTTTGTTTTTGTTTGTTTGTTTTGAGAC
AGAGTCTCATTCTGTTGCTCAGGCTGGAGTGCAGTGGCGC
GACCTCAGCTCACTGCAACCTCCACCTCCTGGGTTCAAGC
GATTCTCCTGCCTTAGCCTCCCAAATAGCTGGGATTACAG
GTGCCCGCCACCACGTCTGGCTAATTTTTATATGCTTGGT
AGAGATGGGGTTTCACCATGTTGGCCAGGCTGGTCTCAAA
CTCCTGACCTCAAGTGATACACTCTCCTTGGCCTCCCAAA
GTGCTAGGATTATAGGTATGAGCCACCACACCCAGCCCCC
CAAAAGTTACTTTTTTCTGATTATAAAAATGATGCTCATT
TAAAAAACTTTTCAAACAATATTGAAAGTATCATATATAA
AGTAAAATTACTACCCTCCCACCCACCAGCCATAGCCATT
GCCAGCTAATATTTTTCCAGGCACTTTTTTCTTTTGAAAG
ATAGATAAATAATTTTAAAAGAGTGAGTACATGCAATTTT
GTAACACATCATTTCATTTAATCATATGTTTTAGCTGGGT
GCCATTGCTTACGCCTGTAATCCCAGCACTTTGGGAGGCC
AAGGCGGGCGGATCACGAGGTCAAGAGATCGAGACCATCC
TGGCCAACATGGTGAAACCCCGTCTCTACTAAAAAATACA
AAAAATTAACTGGGCATGGTGGCGTGTGCCTGTAGTCCCA
GCTACTCAGAAGGCTGAGGCAGGAGAATCGCTTGAAACCG
GAAGGCAGAGGTTGCAGTGAGCCAAGATAGCGCCACTGCA
CTCCAGCCTGGGCAACAAGAGCGAAACTCCATCTCAGAGA
AAAAAAAAAAAAAAGTTTTACGTATCTTTATAGAATAATA
CTTACAAATTTATATTTTTAAAATAGATACATGATATTTT
ATGGTATTAAGGCACTCTGATTTACCCAGTCAGCCCCCTT
TGTTCGACATTTAGGTTATTTCAATAATTTCACTATGAAA
AAGAACACAACAGGCCAGGGATGGTGGCTGACGCCTGTAA
TTCCAGCACTTTGGGAGGCCAAGGTAGATGGATCACTTGA
GGTCAGGAGTTCAAGACCAGCCTGGCCAATATGGTGAAAC
CCTGCCTCTACTAAAAATACAAAAAATTAGCTGGGCATGG
TGGTGCACACCTGTAGTCCCAGCTACTCAGGAGGCTGAGG
CAGAAGAATCACTTGAACCCAGGAGGCAGAGGTGGCAGTG
AGCCAAGATCGCACCACTGCACTCCAGCCTGGGTGACAGA
GCAAGACTCTGTCTCAAACAATTAATTAGTTAATAAATCT
TTAAAGAAGAGCACAACAATGAACATCCTTATATGTACAT
TTTGTAACATTTGATTATCTCTTTTTTTTTTTTTTTTTTT
TTTGAGACGGAGTCTAGCTCTGTTGCCCAGGCTGGGTGCA
GTGGCCAGATCTCAGCTCACTGCAAGCTCCGCCTCCCGGG
TTCCCGCCATTCTCCTGCCTCAGCCTCCTGAGTAGCTGGG
ACTACAGGCGCCCGCCACCTCTTGACTAGTTTTGTACTTT
TTAGTAGAGACGGGGTTTCACCGTGTTAGCCAGGATGGTC
TTGATCTCCTGACCTCGTGATCCGCCGTCTCGGCCTCCCA
AAGTGCTGGGATTACAGGCTTGAGCCACCGTACATTTTGT
AACATTTGATTATCTCTTTAGAGAACATTTCTGATTTCTT
TAATACTGTTGTTTGCCTTACGGAACAACTTTTGGTACCT
CCTCCTGGGGCCGGTCCTATCAGTTTCATGCATGCCCTCT
TGATTCACTGCCTCATTCTTTCACACTAGCAATGAATATT
CACTGAGAGTATATTATGTGCCAGCCACTCTACTAGGTTT
TGGGGAAATGTGGATAAGTTTTGGGTTTTATCCTAAGGAT
GAAGGAGAAACTAGTGTCTATTGAACTCTGACTCTGTGCC
AAGCACTATAGAGGATTCTCTATCTCATTTATTCTCCATT
AAAAACAAGAACAACCCTGAGCAGTAGACAGTACTATCTC
TCTGTATAAGTGAGGAAAAAGGAGATCAGAAAGCTTGAGT
AGCTTGTCCAAGATCATATAGTTAGTAAGTACAAAGCTGG
GATTTGAACCCAGGTCTGTGTGATTTTTTTGTGTCACACA
CAGTTTACAAAGAGAGATGTGAAAATGAATAACAAAAGTC
AAGTCATACGTGCTTTATAAAATCTGAACAAAGGGATTTA
TTTAGGCCCATCAGCCGTGATGATCAGAGAGGCCGACTTC
AGACAAGTCTTTTCTCTGTAGCAGGCAGCTTTTTAACAGT
CCAGGATAAAAAGACAAAACCAAACATTAAATGATTTGCC
CTGACTCTTCACAGCGCCAGGAGACCCTCAATAAGCCAGA
ATATTTGCTGGCCGGGAAGCTAGGGAAAGGTAGGAGGCTG
TTTCTAAACAGCTCAGGGAAGCCAAAACCAGCAAAGATTG
GAATAGCATTTAGGGAGCAGGCAGAGCCATATGGAAAGAA
GAGACTGGAGGAAAAGGACAAACTGTTGGGAGGTCCTAGG
ACTCAGGCTGGTGGGAGTGACACCCTGAATGGCCTTGCAC
TATGAACAGGTGATGTGCCAACATAGGCCAACCCGTAGGG
TGAGTGTGCATCTCATTGGAGGCCAGGTTGGGAGGAGCCT
GGAAGCACTGCTTACCAGGCACTGGGCTGCAGCAGCTGAT
GAAGCTTGGGTGGGCTGAGTCAGTCCGCTGAGGGCTTTAG
ATTTGCCTGGACAAGATTCACGGAGTTGACCAGGCAGCAT
CCCATGAAGTCAGTCCAGGAAGAACGTCCCCAAATTGACA
GCCCTCAGCTCTTCCTTTCCACATCTAAGAGAGAACCTGA
AGTGCGGAGCATGCGCTTGCTGGGAGTTCACTGGGAAATG
GCCACACCCACGGGGCTGGTGTCTCCACTCCTTTCCTTGC
TTGTACTTGTTCCTTGTGTTATAGCTGAGCACTCCCCACT
CCCCAGTGTAGGGATCATGACAGAGTGTAGTGACTTGCCA
ACTTACTTTAACCCTCCTTTTTTTTTTTTAACAAACAAAG
TCTTATATACTAAAATTTTTAATATATAAGGCAAGTAAGA
TTGTAGCTGCTCTCATCTGAGTGATCAGGAAAGCCAGTAT
CCTTTCCCTCTCTGAAGATGTTCTGTTGTGTACACAGTTT
AAATATCACTGACATAGGACCAGGTGTGGTGGCTCATGCT
TGTAATCCCAACGCTTTGGGAGGCCGAGATAATGAGGATC
ACTTGAAGCCAGGAGTTCGAGACCAACCTGGCCAACACAG
TGAAACCCCATCTCTACTAAAAATAGAGAAAATTAGCTAG
GCATGGTGGTGCATGCCTGTAATCCCAGCTACTTAGGAGG
CTGAGGCATGAGAATCACTTGAACCTGGGAGGCGGAGGTT
GCAGTGAGCTGAGATTGCACTACTGTACTCCAGCCTGGGC
GATAGAGTGAGACTCCATCTGAAAAAAGAAAAAAAAAGAA
GGAAGGAAAGAAGGAAGGAAGGAAGGAAGGAGAGAGAGAA
AGAGAGAAACAGAGAGAGAGAGAGAGAGAGAAAGAAAGAA
AGAAAGAAAGAAAGAAAGAAAGAAAGAAAGAAAGAAAGAA
AGAAAGAAAGAAAGAAAGAGAAAGAAAGAAAGAAAGAAAG
AAAGAAAGAAAGAAAGAGAAAGAAAGAAAGAGAGAAATAA
ATCTGACATCACTGGAAGAGCCCAGAATTTAAAGTTAGAA
CACTCAGGTTCTAATCCCAGCTCTGCCATGTAAAAAGAGT
GTGGCTTTCAGGAAGTCATTTAGCCTCTCATAGACTATTT
TTTCATCTGTGAAATGAAGATAATTCTTGTCTACTTCAGA
TGTGGTTGTGAACATCAAGCACAAACGTGTTGGGAAAGCA
GCTGTAAAATGCCACATAAATGTGAAATATTCCTTTCCTT
GGCTTTTCCACGTTGGCATAGCCCCATGTCTTCTCCACAT
CCAGGGGCTAGGGGACAAAGCCATGCCATTTGGGACCAAA
CAGTATGATCCACTCGCTTTTCTGGTTTCCAAAGAGAGAT
GGTCATTTGAAGGTATCTTTCCTTGGGTTTTTCTCCTCCA
CGTTGTCATTCCTGGATTGCCCTTTTCACTTTTCTCTGCC
AGTCAGACGCATTCTGTGTCTCAGTCCACCGCATCCAGAG
ACCCAAATCTGCTGCCCACAAGAGCACTCACCTGGGTCGT
AGTCTCTTCCACACAGGTGCTCCTTGTGTGCCAGCTGATT
ATTGTTTAGATTTTATAACTCTCTGGAAAATCCATCTTAG
CAGAGAATAACAAGGTCATTTCCTCTACTTCTCCAAGCTT
ACCCCAGGTCCATACAAAAGAAAAGCACCAACTCTCTTCT
CTGGGTTGCATCAGGGAAACTGTTATTTCTAGCAGTTCTC
CTATTGTTCAGTGCTTTATGTTGCAGCATTATACGTGGAA
AAAATATCCGAGAGAGTGACAGTGTACTCCTTCCTCTTGA
GGCCAGAGATGTTAGGAATAAACATGGTGTTGGTAGGGAA
ACTGGTTTAATTCTGGGATTCAACAGAGAGGACCATGTCA
ATTCCTCACGGTCCTGGGCAGACTTAAATAACGGTCTTAA
TGTGGAGGTGGTTTTGTACATTCTGGTGCCTGTGCTGTTC
CCAGCTTTTCCACCAGCAGCCCACACTGCTGAGGGTTGCC
TTCTATAGTAGTCCCCTCTTAGCCTCAGTTGCACTTTCTA
TGGTTTCAGTTACCCATGGTCAACCATGGTCTGCAAATAG
GTGAATACGATACAATTAGATGTTTTGAGACAGAAAGAGC
CCCCATTCACATAACTCATTACAGCATAGCATTATAATTG
TTCTATTTTATTATTAGTTGTTGTTATTAATCTCTTACTG
TGTCTAATTTGTAAATTAAACTTCATCATGGGTATATATG
CATAGGGAGAAACAGTATATATAGGGTTTGGTACTACCCA
AGGTTTCAGGCATCTACTGAGGATCTTGGATGTCATACAA
TACAGTAGTCCCCCTTTGAATGAAGTGAAGACTACTTAAA
ATAAGGGAGGACTACTGTATTGCACAGCACTAAGGGTAGG
AAACCGACGAGAGTGGCATGAGTTGTATCTCCACATTCCC
AGCTATATATACCACCTATAGACCAAAGGCATGTGGGTCT
GGGTATTGTGTTAAATGGGATAGACTTTGATTTCTGGGTA
GGATCTCAACTGGTGTTATTGTGATATCTACTAGTAGAAT
GGTTTCAGGCCTGTGACATCAATAGTCCCCCCCTTAAGAG
AGAGCCAGTGGGCTCACCTGAAGAGCCAATGGTTTTGATG
ACCCATTGTGGGCAGAACAGGAATTGGACTTCATTTGATT
GACTGATTGATTGATTGAGAAAGGGGTCTTGCTCTGTTGA
CCAGGCTGGTCTTGAACTCTTGGCCTCAAGTTATCCTCCT
GCCTCAGACTCCCAAAGTGCTAGGATTACAGGTGTGAACT
ACCGTGCCTGGCCAGAAATCGGACTTCAAATGGGGGCAAC
CAATCTGCCACACATCATACAGACTAATAGAGTTTAATTT
AGTGGCTGCTTACTCAGAAGGGATTTATTTCTTCTTTTCC
CATCTGTTTGGATATTTCCTATAGGTTAGAGTCCATCTGA
CTTTAGTGGAACTGTGGAGACTCTTGCTGGAACTGTGCAG
CGCATCTTTGCATTTTCTTTTGAGTGACATAGTCCAGTGA
AGAGGAAGAATAAATGAGGTGAAAGGAGAGAGGCCACTAG
CAGGGAACTCTAGATTTCCTGGCAGCAAGATCTGCTCCTC
TTGCCAGAGGGGCACTTGGGGCTTTACTGTTTGGCCTCTT
CGCACTGCTCATATCTGTTTCTTGATATTCCTCAAAAATG
TACCAGTCGCTCTAAGGCCAGACATCACGACTCTGCATTC
TTTCAGGGAGTGACATAGAAAGAGAGGCTTCTTTTTCTTT
CCTATTCTCTTCACTCCTGCAACCCAACCCTGTATCTTTC
CATCGTGCCAAGGAAGCATCACACACACTGCTCCATAGCC
CCTACTCCATAGTCCTCACAGGCAGGGCCTCCTGTCCTCC
CATCTGCCTGGCATCACCCAGTGCACAGGTCCCGTGGGGC
ATCCTGATGCCTGGGCTCACTAGCTTTCAAGTAGAAGACC
CAAGAGAACTCACTGGGAAGTGGGTGTAAAATATGTTTGG
TGCCCAAATTAACATTTCATTCTGGTTATGCACCATCAAA
GGGCCAGAGAGCAGATGGGATAATTAAAATCTCAAGACAA
TTGGTTCTAACTTCCTTCCCCATTAGACCTTTCACCAGTG
CAATTAATTTCCCCATTTTTCTCCTTTTATTTTCTTTAAT
CAACCTCTGTTTAGGGAGCTAATGAACCATGACAAGAACA
AAAGGCCGGCAGCCAAGAGGAGGGGGAAACAGGAGCTGGC
AGACCGGACCGGACCGCGGCTCCTAAGCTGGTTGTTTCCC
TTCTCAAAGGCGCAAGTAAGTGTCGCTGCCCTTTACTCTG
CTCAAAACTTTAGGCCTCCTCTGCGAGGCTGCTCCCCTCC
ATGGGACCCACCCACAAGGGTAGAAATGCAGAAAGCAAGG
CTTTGCCTCTAGGGTGGGAGGGGAGGGAGGAGCTGGTTGC
CAAGGGAACAAGGAATCCCTTTTGAGAGTCTAGGATGTTC
TCAGCCTCAGAACTGGCTAGTGAGCTGGCCAAACATGCAA
ATCCCCACAGGTGCAGGATGTAAAAGAGAAGTGGCCCTGG
GCGAGGCTGCAGGGGCAGCTGGCCGCGCATTTTGCATATG
CTCGTATGAAGCTAAAGTTAGGCTCCGGTTCACCCCAGGT
GTAGGGGCCACATTTAGCTATTCCTCACCATTGAGCCAGG
GGCTTGCCGCATTATTTGGCTAGGGCAGGGTCTGGCTTGC
CCTCTGAGTCCTGAATTGGGTACTGGGCCATTGCTGTATT
CCGGTAAGGTTAAGGTAATCACAACTACTCTTTCCCTTCC
CCAAACCAAGTCTGAACATCATCAATTTAACACCTAAAAT
GGACTTGAAGGATTATCTCCATCCCAGAGCTAAGACATCA
CCAAGATTACATAGTAGCAGACCCCAGTCTGGTTTGCTCA
CAGACTTCGCCTGTACCATTTCTGCTAACCAGTCTTCTAC
AGCATCACTTGCTCTGCTTGGCACCCCTTCCAGCCTCTGA
CCCCTAGAAGGGCCTTCCTTTTTGTGGCCCAGCCTCATCC
CCATACCTGACACTCAGCTTCTCTGGCCTCCCATTTTTCT
ATCTTCTTTGGCCACAGTTTGAATTCTTATTCCAATGAGC
TGCCTTGAGCCACGTGGCTTACTCCTAGGACCTCACCCAG
TTCCCCGTGTGTGCAGGGCCCAGGGGTCTGGAGGAGGGAG
AGGGTGTCGATCAGAGACTGGCACGGGGAGAGGAGGTGTA
GGCTGTTAGTGCTGAGGGGATGCCTGTGCCCCTCAGGTCT
TGTTTCTTCCTCCACCAGCTGCCCCCTCCTCCCAGAAGTG
GGATCTGAGCCACCCCTGGGGTCCAGGCCAGGAACAAAGG
CCCTGTGTGCCACACTCCAGGGCATCTGTGTTGTGCTAAA
GGCATGATGCCCTCTTTCTTTTTTCTTTTATAAAGAGTTC
AGGATGTGCCCTGTGGAGGAGGGATGGGGAGGGAATGGTG
GTGGTCAGAGGATGTGAAGCATCCAGTTAGGGCCGGAAAT
GGCCATGTGTCAGTGGGTGTCGGGGCGGGTGAAGTCTTTA
GTGGTCTCTGAGACCTTGTGCTAGTGGGGTAGGATGGGAG
GATGGAGTAGGGAGAGATGAGGCCTCCTACCCCATCTTTA
CGTTGGGCAGCCACCCAGTCCCGGTGAGGAAGAGCACATT
CCTGTTTTTGGTTCTGGAGCTTAAGGGCTGTTCTCTTATC
AGGAGAAAGCTGTAGATTCTAATGCTTCCAAATCAGAGAC
AGAGGCTGGCTGTGACTGGATTCTGGTCACTAGAATCACA
GTGAGGAAGGCTGAAGCCTGTGGCGGGGAAGTGTCTGGGA
AATCATTGCCCGTAATCCTCCTGGGCTATTTTTTTTACAT
GGTGGTTTTTCCTAGTTCGTTGACAGTGATGACAACAGAG
CTGGCCACCTTGCTGAGTACGCTGGATGGCACACAGTGAC
GACAAATGACACAGAAGCCTCTATTCTCAAGGACTCGAGG
AATTAAATATCTGATGGAGAAGAGAAGACAGGACCCAGGC
ACAAACAGCGCAATCTGTAGGAACAAACACAAGAATCACA
TACTCCACAGCCCCATGAACAGTGGACATAGATAGCAAAG
GGCTCCCCAGCAGCCCTGGCAGGCACGTACACAGCCACAG
CTATGCGGGCCCTTAGGTCAGCTCTCTCAGATGATCTGAA
ACCACTTCAGTCTGTCTGAAGCTCTCATGAACATTTCCGG
TTAAATATTGTTTTCAATAATTTATTCTGGAGATGTTCGC
TCCCCTGGGAATCACTTTGCAGCACATCCCCTCCAGAGAC
CAGCTGCAGACATCAGGCGCCAGGATAGAAGAACCACTCT
GTGTAGACAGTGGACCAGGAATAAGGTTGCCTCCAAAAAA
TAATAGCTGACATCCACCCCACCCTCCGCTCTTCAATCAA
GCCAGTCAGGCAATGAACCTTTTCACACCTGAGGGATGAT
TTTTGCTTTTGTCTGATTCTGCTGTATTAAAGGAAACAAG
TGTTGAGAAAGGTACGTTGGAAAAGAAAACTGCGGCCTTT
CCCTGATTCACTGGGAACAGGCATAGAGGAGATTTTCTTC
TTAGGGAAGTCAAAGTGGGAGAACGGAATCGGGGGTTCTG
TTCCCTGGTTAGCTCTTTGTTCTGGGGGGCTGTCCTATGC
ATTGCAGGATGTTTAGCAGCCCGCCAGCCTCTGTGACTAT
GCACTTCCTCTGCTTGTGACCATTAACAGTGTCTCCTGAC
ACTGCCCAAAATCTCCCTGTGGGCAGTATCACCTGCAGCT
GAGAGTCACTGCCACAGATTAAAGGGGATGGAGTCCCGGC
CACCTGCTTTGGAAAGGGTTCGACTCCTGAAATAGAAACA
AACCCCAGGAGTGTCTGTAGGTCACAAAATTCAGCATGGC
TAAAATTTGAGTGATGCGCACTGCTTTCTCAAGAAAAAAA
AGTGGGTGATTTCCAGTGTTGACATAAACGACTTTTATAA
AGATTGCTAGTTGGATGTACACAAACATAAAATTGGGTGT
ACATCCCTTGTACGTTTTCTACAACTACAAAATCAAAATA
AGTTCATGATTTGACAAATCAAATATAAAACTCAAGTTAA
CATTAATTTAATGAGACAGATAGTGTGATTTTGTGGAGTC
AAATTGCCCCCTTGCTTGGTAACTGAGGCACCAAGTTGGT
TCTCCGAGCGGGGCATGCCTTACACCTGCATTGTCTCATG
ACTTAAATCTCATGTAGCATCGTCTCTTCAAACTCCTATG
GAAACACTGGTTGTGGGCCTTCTGTGAGCTCACTTGGCAA
ATACATACTCTACTCACTAAGGCCACCTGTGTTTTCTTCT
GATTGGCAATTAACAGTTGACAACTGGCAATTAAAATAGC
GCATCTAGGTTGCATTGTGATTGTGAACACGGAGCAAGGC
TGGCACTGTACACTCAAAGGTGGACATAGGGAGGACCCCA
AATATGCTTATATTCTTTAGAGTCTTGTCCAAATGAAAAG
AACTTTACATTTTAAAAATGGCAGAGTTCCAACAGAGAAC
TCCCAGTAATATGTTAGGAGACTCTCAGAGGAGCAGATCC
AGTCTGGGCCTCTCTACAGATGAGAAACCAAGCCTAGAGA
ATTGCCTGGGGAGAGAGATGCAGAAGAGCAGAGCTGGCTG
GGAAGCAGCCCTCGCCTGGGAGCCGGTGCTCCTTCCTCTC
CTCTGGCTGTCCTTCCAGCACAACACTGCAGAATTCGGAT
GCACAGCCGTGCATAGATTTGGCTTGTTGTTTTAAATGTT
CATTCAACTGAATTGAATACTTAAAGTTCACTTTTTAAAG
GTACTAAATTGAATTAGGGAGTTTCTTTTTTTAGACTTTG
ATCTTTTAGTATTTAGTAGTATGACTAGAAAGCATCGTGC
ATGTGTATGTATGTGTGCGTGGAACATAACGTACATCCAC
AAACTATGGATATAAAGATCCAGTTCAGTGAATGGTGATG
AAGTAAAAACCCATGAAACCACAGCCAGGTCAAGAAATAG
AACACTTCCAGAGTGCGGAAGTCTCAGAGTAAGCTTGGTC
ACAATTCTTTTTCTCCTCTAAAAGTAACCACCATCCTCAC
TTTTATTATAACAGTTTCCTTACTTTTCTCTAGAGTTTTA
CTATCTCTATGTGCATCCCTAAACAATGTAGTTTAGCTTT
GCCCATTTATAAGCTTTATATCAATGGACCCTGACTCTGA
GTATTTGTGTCTTGCTTCTTTTCTTCAACATTATATTTAT
TAACTCCAACCATGCTGTTGTAAGTGGCTCTAATTCCTAT
GCTTTCTATGACAGGCCAGCATTTGGTTTGGTTCCAGCTT
GGGGCTATTACAAACATTGCTTCTCTACACATTCTTGTAT
ACATCCTGGTCCACCGCATCTGCACGTACACCTGCCTCAG
TGGCATTTTCCCACATCAGAATTTCTCCACTTGTGAATAC
TGCGTGTGAATCTTTAACCTTAGTAGAGAATGGCAACTAT
TTTCCAAAACTTTGCTTCAATTTAAACTCCCAAAAGCAGG
CTGGGTGCGGTGACCACACCTGTAATCTCAGCACTTTGGG
AGGCTGAGGTGGGAGGATTGATTGAGCCCAGGAATTCAAG
GCCAGCTTGAACACTACAGTGGGACCCCATGTCTACAAAA
AAAGAAAAAAAATAGCTGGGTGTGGTGGTACATGCCTGTA
GTCCCAGCTACTTGGAAGGTGGAGGCTGCAGTGAGCCGTG
ATCGTGCCACCACACTCCAGCCTGGGTGACAGAGCAAGAC
CCTGACTCAAAAAATAAATAAAAACAAACTCCCAACAGCA
GCAGTTCTCACTATATTCCATCCTCAATAGCACTTGTTAT
TGTCAAATTTTAAAACTTCAGCTGATCAGGTGGCTGGGTA
GTGAGTAACATTTCACTGTGAGTTTAATTTGCATTTCCCT
GATTACTAAACAAAACCAAGCATCTTTTACTATGTTAACT
GGCCACATGAATTTCCTGTTATGTGCCTCTTTAAATCTTT
TGACATCTTTCTATTGCCAAATTTAAATTTCCTTTGTAAA
TAAATTTCATATTCATTAAAATTACATTTGACAGAAAAGT
ATGTCAGTCTTCCAGGGTACCTCTGCACACCTGATAACTG
TATATAGCTAAAGGTAAAATGTCTAAGATCTGTAAGCTTA
TAAAAGCGATTTTTTTTTTACTATAAGTCATTGAAAAGAT
TATAACAATAGTTCACAGAAAAACACGCATTTAGATCCTT
TTTTCTTATCTCTATTTTCAAATCTAACATCCTTTTATTG
AATTTGTCCCCTCGTTTCCCTATACTTTCATAGAGAACAA
ACATACTCCTATATATCACAGTCCTTTGTTAAAATCAAGT
GCAACCAAGGTTATTTATTATTCTATTCTGTACTTCTCAT
GCGGTGTGCGACATGCATTGTTAGGAGGTAGCTAAATGTC
AATAATAAAGTAGTGACACTATTGTATATATGACCTTTGC
AGCTGAGATAATATTAAGTAAAATATAAACGGCTACAATA
GTTATACATATCTAATAAAAATAAATAAACAGCTCACCCA
AGCCTGACATCTAGCTTTTGCTCACCTTATCTCCTTTAGA
CATTTGGGTATGAGCTCACTGGCAAAGAGTGAAGCCCATA
TAATCTACCATTAAATAAATTATTCAGTAATCTGTGATGT
CCTGGTAACATGAGAATCCTCTATTTAAAAAAAAAATAGC
TGCACTGCTTACAGAGGCACATGTCTGCTATTTATAGTCT
TTATGGAAGTTGCTTTGCTAGCAAATCCAACTAGAACTCC
CCGGGAATCTACAAGGATTGATGTTTATTGCAGGGTTATT
ACACTAAGCTATTTTGCACACGTGTAGGTGAGTGATGCAC
ACACACACAGAGGACCAGCGGAGAAAGCCCAAGCAGGTAT
GAGGTATTTGTTAGCTCTGCCTCATTTTCCTCTTAACACT
CAGGAAACTCAAATAGGGACAAAGTAACTACAGGTCACCC
ACAGATCCAGTGATATGTATTCCTGACTGTATCCAGGCAA
CTGGGTTCCTACTTTTTTCTAAGAAGACATGTTAGTTTTC
TGCTAACAATGTCAGATTTCTCTCACAGACAAAGCAGACC
CAGGGACACTGAGTCCCCCTTTTTACTTCCCCTTTTCCCC
CAGGTGCGAGCATGATGTCCTGAAGACAGGAGGGGACGTG
GGTTGCAGGGAGTCAAGGAATCAGGAGGCAGGTTGCAGAT
CAGAGTGGGGCAGATGGCTTACATGAATTCTCATTCTGGG
AGGGCTGGAAAAGAAACAGCCAGGTTAGCTGGGCACAGTG
GCTCACACCTGTAATTTCCAGCACTTTAGGAGGTCAAGAT
GGGCAGATCACTTGAGGCAGGAGTTTGAGACCAGCCTGGC
CAACACAGTAAAACCCCATATCTACTAAAAATACAAAAAT
TAGCCGGGCATGATATTGTGCGCCTGTAATTCCAACTACT
TGGGAGACTGAGACACAAGAATCGCCTGAACCCAGGAGGT
GGAGGTGGAGGTTGCAGTGAGCCGAGATGGTGCCACTGCA
CTCCAGCCTGGGTGACTGAGACTGTGTCTCAACAACAAAA
AGGAAAGAAACAGCCAGGGGTCTATTTTTTCATAGTCTTA
ATTAATTTTTTGATTAGAAATATATTTTATAAATATAGAA
ACATAATTGGTATGTGGATGAAGCAATTCTCTTTATAACA
GGCCTAGAATAGCCAATTAACTCCATTTTCATGAAGTATA
TGTTGTGGTAACTTTTGAGCTGACAATGATCAAAAAGGTT
TCATCAAGTGAAACTTGACATCAAGTCATGCGTCAAAAGT
ACTCATAGACAGAATTCTTGGCATACTGAAAAAGTATGGA
CAGGCAAGTGAAATGAAATTATGTGAAATACTACTTGGAT
TTTTCTAACATGTTACACAGTTATTCAGTAATTAAAATGT
TTCTGAAAAATAAAAATATAAAAGCTGCACAAATATTAAC
AAAAGTTGAAAAGTACAGATCATTTTTAAAATTAAATAAC
TTCAATGAAATTTTGCTACACACCTATCAGAAAGGTTAAA
ATTTAAAATAGTGACCATATCAATTGCTGATAAGGATGCA
GAAAAACGGAATCACTCATACATTGCTGGTGGGTATAGCC
ACTCTAGAGAACATTTTGGAAGTTTCTTATAAAACTAAAC
ATGCAATTACCACAAACCCCAGCAATTTCACTCTTGGGTA
CTTATCCCAGAAACATAAAAACATATTTTATGTTCACACA
AAACCCTATATACAAATGTTCACAGCAGCATTATTTATAA
TAGGCCCTGGAAACAACCCAGATGTCTCAGTGGGCAAATG
GTTAAACAAACTAGTGCATCTAGACGTTGGACTACTACCC
AGCAATAAAAAGGGAGCAAACCATGGATACACACAAAAAC
CTGGATGGATTTCAAGTGAAAAAGCCAATCCCAAAGAATT
ATGTATGTTATGAATTTATTTGCATAACGTTCTTGAAACC
ACAAAATTAGTGTGAGAGAGTATAGCTTAGTGATTGGCAG
GGGTTAGGGCCAGGGGGTGGAGGAGGAAAGGAAAGGGCAA
TAGATTATGTTACAAAAAGGCAACATGAGAGATGGTGATT
GATATACAAACCTCCACATGTGATAAAATGGCATAGAATT
AAATACACATGCACGTGCGCGCACACACACACACACACAC
ACACACACAGGAGTACATGTAAGACAGGAGGGAAATCTGA
TCAAGATCTGTGGATTGTACCATCAATTTCCTGGTTGTAA
TACTGCACATACTAGAGTTTTGTAAGATGTTACCATTGGA
AGGAAACTGGATAAAAGACACATTGTATCTCTCTGTATTA
TTTCTTACAACCCGATGTGAATCTATAATTACCTCTATTT
AATTAAATTTTAAAAAGTTAAATGGAATCTAGTATTCTCG
TGATATATCTGTTAACCTTGTACAGAAAAAGAACCCAGGT
ATGTAGTCAAAGAAAGAGCAGTGGGGAAGCCTGAAAAAAG
TTCAAAGTGCAGGATAAAGGCAGAGCTGGAGCTGTTCCTG
TACCTGTGGTGTGTATGGGGCGCCGGGGAGAGAAGGTATC
AGCACAGGTCATTTTTTAGGGTGCCAGGCAGGGTTGAGGA
GGGAGTTCTTAGCAGTAGAAACCCACTGTGTGCTAACAGC
AGTGAGGAGAGTCCTAGCAGCAAGGGTGGAAACAGATAGG
CGGCTTCCTATGGGTGCCCAAGGTCCAACCATGAGTTTTT
TTAACTCCAGAAACCCAAACATACACCATTTGATAAAGCT
AAAATTACTTTAGCTGCTGGAAGCAAATCTGTATTTTTTT
GTGATCGACTCAAACCACAGACAGAGCAGTGGATTGTCTT
TGGGTAGGTGTGAATGGGGCTGTATTAGTCGCCAGAGTTT
CAATTGTGCTTCTGTTTAGTTATCAAACTGCAATTCCATT
GATACCCCCTCTTGAGTGTCTCCTCTGTGAGCAACATGAA
AAGAACCTCTACTTAAATAGAAAACTTGTCCTGAATTTGG
AACTACAACATGCCCTTACTTATTCAGGACTCAATTAACT
CAGCTTGAGGATAATCCATGGTGAAGAAAAATAAGAGCTG
ACAAAGAAAAGAAATGGGTGAGTCAAGACATGCACTGGGG
TCTCTTCCCACAGACCTTGGGTAGGTTCAGTGGAACCTTG
AGGCCTGGGTTTAACTGGGCCTAACCCCACCCCAGGGATG
TATGGGGGTAAAAGGGACTAACACTAACCTCCTGACTGGT
TGGAAGGGCCTGGGAGTCTGGGAGATTAGTGGGAAAAACA
AACAAAAGGTACTTACAGTCCCACTCAACACAGCAACTTT
TTTTTTTTTTTTTTTTTTTTTGAGACGGAGTCTCGCTCTG
TCGCCCAGGCTGGAGTGCAGTGGCCGGATCTCAGCTCACT
GCAAGCTCCGCCTCCCGGGTTCACACCATTCTCCTGCCTC
AGCCTCCCGAGTAGCTGGGACTACAGGCGCCCGCCACCTC
GCCCGGCTAGTTTTTTGTATTTTTTAGTAGAGACGGGGTT
TCACCGTGTTAGCCAGGATGGTCTCGATCTTCTGACCTCG
TGATCTGCCCGTCTCGGCCTCCCAAAGTGCTGGGATTACA
GGCTTGAGCCACCGCGCCCGGCCCACAGCAACTTTTAATA
CTGGTTTCTTAATGGCAATTCACAGCCTTGACCTAACTGG
TTCCTTAATCCTGCTCCAGTATACAAGCAAGTTCTACAGT
GTTTGTTCCTTAATAGCTCTCTTTCTGATTATCTAGCATT
TTGGTTCATTTGCTGACCTTCAGACATTTATTGTTGTCCT
GGTTGTTTAAAGGGCACTTTACTTAGGTATCTAAATTGGC
TTCTTCTACATGTTTTCAGCTTAAACATTCAGGTCTATTT
TTTGTCACTCCTCCTGGTGGCCCACCAGGGTAAGATAGAT
GGTTTGGGGCAACTAAGGGGGAAAGGATGAGCTCTGGGGC
CAGACAGATCTGCACTAGCAGCTACATGACCTCAGAGTTC
TTTACCTTCTCTGAACCTCAGTTTCCTGTTGTGCAAGGCA
AAGGGATTTAGGGTCAGGTTTTATTTATTTATTTAGAGAC
AGAGTCTTGTCTGTCACCAGGCTGGAGTGCAGTGGCACAA
TCTCGGCTCACTGCAACCTCTGCCTCCCGGGTTCAAGCGA
TTCTCCTGCCTCAGCCTCCCGAGTAGCTGGGACTACAGGC
ACATGCTACCATGCCCAGTTAATTTTTTTGTATTTTTAGT
AGAGACGGGGTTTCACCATGTTGGCCAGGATGGTCTCAAT
CTCCTGACCTCGTGATCCACCTGTCTTGGCCTCCCAAAGT
GCTGGATTACAGGCGTGAGCCACCGCGCCCGGCCAGGCTG
CCTGATTTTAATCCTAGCATCACTACCTATGGTGATTTAT
GCTCAGGTACAGGATTTAGGGTCAGGCTGCCTGATTTTAA
TCCTAGCACCACTACCTACTGCTTGGATGTCCTTGGGTAA
ATTACTGAACTTCTCTAAACCTCAGTTTCTTCACCTGTAA
GATGAAGGCAGCAGAGACAGCTAGCTTCCCTCATTCCTTG
GTTAAAAAAACCCTTCATTTTTAGTTGCACACATGGTCTC
TAAATAAAGGCCACATTTTTCAATCTTTCTGAAAAGCAGA
AAGACAACACCAAGGCAAAGTTGTCGACTACCTGGCTTCA
TGTTGAAGGCATGCCCCAACACTCACTCGGAGCCCTTGGC
AAAGACTGGGAGACTTGCTGGCTCCAGTTGTTTAAGAAAA
ATCTCTGTTCATCATCAGCTGACCATTAAACTAACTGAGC
AGGGACTTCAGTGGCCTCGCCTGACAAAGAAAACAGAGTT
CAGAAGAGTAAATAAACAAACGAACAAAAACAACAGCACC
ATCAAAACAAACCTGGGGAGGGTGGAGAATCTGATTTCCA
GAGTTGCCACATTATATTATTTAAAATGTCTAGTTTGGGC
AGAGCATGGTGGCTTATGCCTATAACCCTAGCACTTTGGG
AGGCAGAGGCTCACTGCAACCTCTGTGCTTTGGGTTCAAG
CAATTCTTGTGCCTCAGCTTCCGAGCAGATGGGATTATAG
GTGCCCGCCACCATGCCCAGCTAATTTCTGTATTTTTAGT
AGAGACAGGGTTTCACCATATTGGCCAGACTGGTCTCAAA
CTCCTGACCTCAGGTGATCCTCCTGCCTTGGCCTCCCAAA
GTGCTGGGGATTACAGGCATGAGCCACTGTGCCTGGCCCA
GTTATTTTAAATATATTCAAATATATATTTGAAAACCATG
TCTAAAAAACTGAAGGAAAACATCTCTAAAGAACCTGGCT
AGGTGCAATGGCTCACGCCTGTAATCCCAGCACTTTTGAG
AGGCTGAGGCAGGTGGACCACTTGAGGTCAGGAGTTCAAG
AACAGCCTGGCCAACATGGTGAACCCTGTTTCTACTAAAA
ATACAAAAATTGGCTGAGCGCAGTGGCTCATGCCTGTAAT
CCCAGCACTTTGGGAGGCCGAGGTGGGGAGATCACAAGGT
CAGGAGTTCAAGACCAGCCTGTCCAATATGGTGAAACCCC
GTCTCTACCAAAAAATACAAAAATTAGCCAGTTGTGGTGG
CATGCACCTATAATCCCAGCTACTCAGGAGGCTGAGGCAG
GAGAATCGCCTGAACCCAGGAGTTGGAGGTCGCAGTGAGC
TGAGATCACACCACTGCACTCCAGCCTGGGTGACAGAGCG
AGACTCTGTCTCAAAAAAAAAAAAAAAAAAAAAAAGATAC
ATAATTTATTTTTAAAAATCAATTAGAAATCCTGGCATTA
ACATGAAAAATTCGCAAGAGGAACATCAGGAAAGGTGTGA
GCAGGAAGAAGAAAGAATTAGGAAACTTGAAGATAGGCCA
ACTGTGGTTATCCAATCTCAGAAACAGAAAGAAAAAGAAT
GAAGGAAAATGAACAGATCCTCAAAGACTTGTGTGGGACA
CCATCAAGTGTTAATATGCATAACTGAAGTACCAGAAAGA
GGCAAGAAAGAGAAAGGGGGGAAAAAAGTACTTGAAGACA
TAAGGACTCAATACTTAACAGATTTGATGAAAAACATGAA
TTTACACATCCACGAAGCTCAACAAACTCCAAGTGGAATA
AATTTAAAATATCCACAACTAGACACTTCAAAATCAAACT
ATCAAAAGCCATAGACAAAGAATCTTGAAAACAGCAAAAA
AAAAAAAGTAACTCATCATGTACATAGGATCCTCAAGATT
AACACTTAAACGCTCCAATTAAAAGACAGATATTGGCAGA
ATGAATTTTAAAAATCATAGAACTATATGTTCTTTGTAAG
GGACAATGTAGATTCAAAGACAGAAACAGTCTGAAAGCAA
AAGAAGGGAAAAAGATACACCATATAAACAATAACCAAAA
GAGAACTGGAATAGAAATACTAACATCAGATAAAAAATAC
AAATAAATTATACTATATTATGCTAATATGTGACAAATTT
TTTCCTAGAGAAAAAAAAGGAAATTTTATGATAAAAGTCA
ATCAAAAAAATTTCAAATATATATGCACCTCTCAACAGAG
TTCCAAAATATATGAAGAAAAAAATGACAGAATTGAAAAG
TTAAATAAACAATTCAACAATAGTAGTTGAAGATTTCAAT
ATCCCACTTTCAATGATAAATATAAAAACTAAGTAGAAGA
TCCACAAGGAAACAGAAGATTTGAATAACACTACAAGCCA
ATTAGATGTGACAGATATCCACAGAAAACTCCACACGACA
CCAGCAAAATACACATTCTTTTCTTTTTTTTTTTTTTTTT
TTTTTCCAAGACAGGGTCTGGCTCTGTCATCCAGGCTGGA
GTGCAGTGGCGCGATCTCAGCTCACTGCAACCTCTGCCTC
CTGGGTTCAAGCGATTCTCCTGCCTCAGACTCCCAAGTAG
CTGGGATTACAGGTGTCCACCGCCACGCCCAGCTAATCTT
TTGTATTTTTAGTAGAGACAGGGATTCACCATGTTGGCTA
GGCTGGTCTCGAACTCCTGACCTCAGGATTCACCCACCTT
GGCCTCCCAAAGTGTTGGGATTACAGGCGTGAGCCACCGT
ACCTGGTCTACACATTCTTTTCAAATGTGCATGAATCTTT
CACAGGATGGACCCTGTATTAGGCCAGAAAACAACTCTCT
AATTTTAAGAGGACTGAAATCATACAAAGTATGTCCTCTA
ACCACAGTGGAAGTAGAAATCAACAACAGAAGAAAATGTG
GGAAATTCACAAATATGTAGAAATTAGACAACCGATAGGT
CAAATAAGAAATAAGAGATATTAGCAAAGTCTTTGATATG
AATGAAAACAAAACACATCATACCAAATCTTATGGGATGC
AACAAAAACAGTGTTTACAGGGGAAAATTATAGCTGTAAA
TGCCTATATTAAAAGGGAAAAAAGATCTCAAATCAATGAC
CCAACCTTCCACTTTAAGAAATTAGAAAAGAAGAGCAAAT
TAAATCCAAAGCAAGCCAAAGGAAGAAAGTAATAAAGGTG
AATAGAAATAAATGAAATGGGGGAGAAAAAAATAGAAAAA
AAAAATCAACAAACCTAAAAGTTAGTTCTTCAAAAAAGTA
AAAAAATTGACAAAACTTTAGCTACACTGTCCAAAAAAAA
AAAATCCAGAAAACTCAATTATTAAAATCAGAATGAAAGA
GGGGACATTGCACTGAACTTAGAGAAATAGAAAGGATTAT
AAGGGAATACTATGAACAATTGTATTCCAACAAATTAGAT
AACCTAGGCTGGGCACAGTGGCTCATGCCTATAATCCCAG
CACTTTGGGAGCCTGAGGCAGGCAGATTACATGAGGTCAG
GAGTTTGAGACCAGCCTGGCCAATATGATGAAACCCTGTC
TCTACTAAAAATACAAAAATTGGCTGGGCATGGTGGAGCA
TGCCTATAATCCCAGCTACTCGGGAGGCTGAGGCAGAATA
ATCGCTTGAACCCGGGAGGTGGAGGTTGCAGTGAGCCAAG
GTCACGCTACTATATTCCAACCTGGGCCACAGAGCAAGAC
TCTGTCTCAAAAAATAAATAAATAAAATAAAAAATTAGGG
CCGGGTGCGGTGGCTCAAGCCTGTAATCCCAGCACTTTGG
GAGGCCGAGACGGGTGGATCACGAGGTCAGGAGATCGAGA
CCATCCTGGCTAACACGGTGAAACCCCGTCTCTACTAAGA
AATACAAAAAACTAGCCAGGCGAGGTGGCGGGCGCCTATA
GTCCCAGCTACTCGGGAGGCTGAGGCCGGAGAATGGAGTG
AACCCGGGAGGTGGAGCTTGCAGTGAGCTGAGATCTGGCC
ACTGCACTCTAGCCTGGGCGACAGAGCGAGACTCCGTCTC
AAAAAAAAAAAAAAAAAAAAAATTAGATAACCTAAATAAA
CTGAACACATTTTTAGAAAGACACAGACTATCAAAGCTGA
CTCAAGAGGAAATAGAAAAAATCTAAGCCAGGCACAATGG
TCTGTGCCAGTAATCTCAGCAATTTTGGAGGCTAAGGTGG
GAGGAATGATTGAGCCCAGAAGTTCAAGACCAGCCTGAGA
AACATAGCAAGACTCTGTCTCTAAAAAGAATTATTATTAT
TATTATTTTTTTTTTTTGCCAGGTACAGTGGCTTACGCCT
ATAATCCTAGTATTTTGAGAGGTGGAGGCAGGCAGATCAC
CTGAGGTCAGGAGTTCCAGACCAGCCTGTCCAACATGGTG
AAACCCCATCTCTACTAAAAATACACAAATTTTCCAGGCA
TGGTGGCGTATGCCTGTAATCCCAGCTACCTGGGAGGCTG
AGGCAGGAAAATTGCTGGAACCCGGTAGGTGGAGGGTGCA
GTGAGCCAAGACCATGCCACTACACTCCAGCCTGGGTGAC
AGAGCGAGACTCTGTCCCAAACACAAAGAGAGAGAGAGAG
AGAGAGAGAGAGAGAGAGAGAGAGAGAGAGAAAGGAAGGA
AGGAAGGAAGGAAGGAAGGAAGGAAGGAAGGAAGGAAGGA
AGGAAGGAAGGGAGGGAGGGAGGGAGGGAGGGACGGAGGG
AGGGAGGGAGGAAGAGAAGAGAAAGAAAGAAAGGGAGAAA
GAGAGAGAGAGACAGACAGAAAGAGAGACAGAAAGAAAGA
AGGAAAGAAAAGAAAGAAAGAAAGAAAGAAAGAGAAAGAA
AGAAAGAAAGAAAGAAAGAAAGAAAGAAAGAAAGAAAGAA
AGAAAGAAAGAAAGAAAGAAAGAAAGGAAGGAAGGAAGAA
AGGAAGGAAGGAAGGAGCAAGGAAGGAAGAAAGGAGCAAG
GAAGGAAGGAAGGAAGGAAGGAAGGAAGGCAAAGAAGGAA
GAAAGAAAAGAAAGACTAATCAGACCTATAACAAGAGAGT
GAATTATTAATCAAAAATCTTCCCACAAAGAAAAGCCCTG
GATCCGATGGTTTTATTGGTAAATGCTACCAAACGTTTGT
AGAAGAATTAGCAACAATCCTACACAAACTCTTTCAAAAA
TAAACAGAAGAGAAGGAACACTCCTAATTCATTCTATGAG
AACAGTAGTACCCTGATACCAAAGGCAGAAAAAGACATCA
CAAGAAAACCACATGACCAATATCCCCCATAAATATAAAA
GCAAAAATTCTCAACAAAATACTAGTAAACTGAATCCAGC
AACATATAAAAAAAGGTTATATTACTAACTACTCCATAGA
GTTGCTGTGATAAGCGAGTTAGTAGATGCATAGGGGCTGC
CCATAGGAAGTGCTCCATAAATGTTCATTTCTTCTTCCTG
TTTTCTCATGAATGGATGTGCCAGGAAGTACTATGTTCAC
CAATATCTGGATTCCCTCTTTTATGTATAGTTGATCTCAT
TACTCATGGATCTGTATTTGTGAATTCACCTACTTGTTAA
AATTTATTTGTAATTCTGAAATCAATACTCATGTTCCTTT
CTTGGTCATTTATAGGCATGTGCAGAGTGATGGAAAAATC
TGTGTTGCCTGACAAACAGCTGTCAGTGAAACAAGGCTAT
ATTTTGCCTTATTTTTTTAGTTCTCATATTACAAACAAGT
ATCCTTTTTGGGGACCTATTCAGTGACAAACTTTTTACTT
TTTTTTCTTTCTGCTGGTTATTTCAGTTTCCCAGATGTAA
TGCCATAATGCTGATGTTTGTAAGCACAAAAAGCCTATGA
TGTGCCTCATGGAGAAAATACAGGTATTAGATAAGCTTTG
TTTAGGCATGAATTATAGTGCTTTTGGCCATGAGTTCAAT
GTTAAGGAATCAACAATATGTATTTAAAAAATAAGACGTC
TTTAAATAGACACACATAAAACAAGGTTATATATTGATTA
GGTGTGTCCAGGGGCTTGTAGGAACCTAACCCTGTATTTC
CCTTAGGAGCAATGGTTCAATATTCTCTAAGTCAGTGTTC
ATAACAACTTTGTAAAACATAACTACCACACATAATGAGA
ATTGGCTGTACATGTACCTGCTGTGATAGATTAAAACACG
TGGTGACAACATTTGCAACCCCTCCATTAAGAGACTATTT
CCCCATACCTTCAATCTGGGCCGGCCTGTGACTAGCCTTG
ACCAATAAAATATGGCAGAGTTTTGTGCAATTTTTGGAGT
CTGGACTCAAAGGATCTCACAGCTTTTGCCTTTGTCCTCT
TGGAACACTGTCCTCAGATCATGATGTAAGGAAGTGAGCT
GAGACCGCCCACTGGAGGATGAGAAGCCACACGGGGAAGA
ACCAACACACCCCAGCCAACAGCCAGAAACAATCGCTACA
CATGTGAATGAGGACCATCTTGGACTTTCCAGCACAATCC
TCCAACTACATACAGCTGTATGAATAAGCACAGGCCAAAC
CAGCAAAAGAGTTGCCCAGCTGACAGATCACTTGAGGTCA
GGAGTTTGAGACTAGCCTGGCCAACAGGTTGAAACCCTGT
CTCTACTAAAAATACAAAAAATTAGCCAGGCATGGTGGCA
GGCACCTGTAATCCCAGCTACTTGGGAGGCGGAGGCAGGA
TAATTGCTTGAACCCTGGAGGCGGAGATTTCAGTGAGCCG
AGATCGTGCCAGTGCACTCCAGACTGGGCAACAGAACCAG
ATCCTGTCTCGGACAAAAAAAAAAAAAAAGAGTTGCCCAG
CTGAATCACAGAACCATGAGAAGTAATAAACTGTGTTGTT
TTGGGGTGGTTTGTTTTACAGGAATCAATAACTGGTATAC
CTACCTGCTTGGAGTTCAGTATGGCTACGGGACTTGCTTT
TGCAAATTAAATATTACACATGTTGCTTCCAGGTGGAAGC
ATGTAATTGCTCTTCCCCTACTGTGGCAATCAAGGAAGGG
TATTTTGATAAAGAAAAGCTGTGAGATCGAATGGTGTGCT
AAGTCATCATGCAAGAACAGTTGCCCTGGATAGCAGCCAC
CCAAACCCAAAAGCAGACCAGGGTGAGCTATGAATAAACT
ATCGTATAAATCCTAAGATTTGGGGGATGTTTGTTACTGT
GGCATATCTAGCCCATTTTGACTACCAGAACTGGAGATTT
TAATAGATATTTTTTCTTTTACTTTCTTTCCTTCTTTTTG
TTTTTGTTTTTGCTTTTGTTTCTGTTTTGCTTTTGTTTCT
GTTTTGTTTTTGTTTTGAGCCAGGGTCTTGCACTGTCACC
CAGGCTGGAATGCAGTGGTGCGATCTTGGCTCACTGCAAC
CTCCACCTCCCAGATGCAAGCACTTCTCCCACGACAGCCT
CCCAGGTAGCTGGTGCTACAGGTGCCACCATGCCTGGCTA
ATTTTTGTGTTTTTAGTAGAGACAGCGTTTCACCATGTTG
ACCAGGCTGGTCTGGAACTCCTGGCCTCAAATGATCTGCC
CATCTCAGCCTCCCAGAGTGCTGGGATTACAGGCATGAAC
CACTGTGCCTGGCCTAATAGACATTTCCTATGCTAAGGTT
TTTTCCTACTCACACAAGAATTTCTAGACCTATCTGGAAA
AAGGAAAAAAATGCTTGAATGTAGACTGACAGGTCAATGC
CAAGCTGGGTGTCTGGGATTAATTACAAATATTCATCTGC
CCCTTTGCATCCATTCATTTCACATATATTTGTTAGTGTC
CTTACCGGTTAATTGTACAGAAGATGCTCTTGGACCACCC
TGGTGATAATCTGATAGCCCTTTGCAGAACAAAGAGGTGA
TCCTGAACCAGGTCAGTGGATACAGCGTGCAGAAAACAGA
ACACCAGTCAGCTGACCTTGCTGTCTTTGCTGAGCTGTGT
CCCATTATCACAGTCAAGTTCACCTTACAGCTCAATTGGC
ATGCAACAATTTTCTCACATGTCAAATGAAATAAGAAAAT
GTGTCCTGAGATCTAAATGGTAGCTGATTAAAAAACAAAC
AAACAAAAAGGACCTAGTTACTTTTACAGACAGGGCCCTG
CAAGGGGGCAGACACTAGTTAGGTTTTACAAATTTTAATG
CCTGAGATGTTTCTACACAGCATGCCCTTAGCTTAACAAC
ACGAGACTGATTTAACACAAACAGGGAGATCTTTGCTGAG
AAAATAGGCATGGACTTTGGTCTTGCTGTCAAAGATGGAA
GTGCCCCTTGGCACATATAGAGACAGAAGGCAGATTTATA
TGTGCAACCGGACAGGGCTGAGGGGATTAAATTACACTTA
GCAGCTTCGGTACCCATTTGGACTCACGGTGAATGGCATT
TTTGTTCTACATTGCTGTCATTATTCTCAGCTGCTTCAGA
TTGGTGTCAATCAGCATTAGAAATTACACCACTGAAGACT
CAGGTATTTCTGACTTTCCTTCTCATTCATTTTACCAAGT
GGGAATTGTTCATGATCTTTTCTGCAGAACAATAGCTTCC
TTCCTATGGCTGCAGTCCAAGCCTCTGTAACAGTGTAATT
CATTTTCCAGAACTGCTTGGTCCACAGTTTCCATTGACTG
TGGTCACAGACTTTTCCCTTCCCCAGCTACTCCTTTTTCT
ACAATTTGGGATTTTGTGGCTCAAACTTTGGGACACTGAC
AAGGACTCAACTGGAGCCAGACCAGAAGAAATGGATTTGA
ATCTGAATTAAAAGAGCAGTGATTTAAAAGATGTGAAGGA
GAACTTTTTTTTTTTTTGAGATGGAGTTTCATTCTGTCAC
CCGGGCTGGAGTACAGTGGTGCACTTTTGGCTCACTGCAG
CCTCTGCCTCCTGGGTTCAAGTAATTTTCCTGCCTCAGCC
TCCTGAGTAGCTGGGATTTCAGGTGCTCACCACCACATCC
GGCTAATTTTTGTATTTTTAGTAGAGATGGGGTTTATCAT
GTTGGCCAGGCTGGTCTCAAACTCCTGACCTCAGGTGATC
TGCCTGCCTTGGCCTCCCAAAGTGCTGGGATTATAGGCAT
GAGCCATGAAGGAGGACATCTTGATAAACATGTATCTTCA
GATTAGGAGATTGGTGCCTCTTCCCCAGTGAAATCTGTGG
TGTGTGACCTGCATATGACCAGGAGCACTCAGCTGCTCCC
TACCTTCATCTCAAGCCCAACCAGTTACCTCCCACTGCTA
CCCCATCAGTGCCAAACGCACCCGTTAGTAACATTAATTT
GACAGAAGCTTGCATGGGGAAACAGGGACGAGGAAAGGTG
AATGAATGCATATCACATGGCCACCTTCCATCCTGTTCAT
CATCTCCTCCTCTGAAGTTCCTCTCCACAGTCTCCTTTTC
TGCCTCTCCAGCCCCGGCTCACTCCACTCCCATCCCCCAG
TTCCGCTCTCAAAATCTCATCAACTCATACGCCCCTCAGA
CAACCAGAAACCACTGAACAGCATTCACCAAACGAAAGCC
CTGTGGGTGCTGAGTGCGACCCTTATGCCCCTGGGGATGC
AGGTACCCCACCACAAGGGAACCTCCAAAATAGGAGGTCA
AGTGAGGAGCTACCCTGGGCCTTTCTTCTGCTCTGAACTC
TGGAGCAGGCCCTCAGCATCCCAAGGCCCCCTCAACCCCG
CTTGGAAACATCGGGTTGGGCCTCCACTGGGCCTCGGGTT
AGTCCCTGATGGCTGCGTGGTTCTGCGACTGACTTTCTCA
GTGAGTTAAACAAATAGTGTTACTGAGAACACAAGCAGCT
GTCAGAAGGCAGGACGCTTTCCCTGGAGAGAAAAGTGCTT
ATGAAAACCAAGAATAAAGGGAACAGTGACAAGCCAAAAA
GAATGGCAACGGTGTTGAATAGAAAGTACTTGGAACTAGA
AGACACAATTTCTTGTTGCAGATGGCTTCAGGGTGGCTGT
ACTGGGCCCGGAGGAAATCATTCAGGTTTTGTGAACCTTT
GCTTCCAATTTAAAAATGGAGATGCCTCTTTCTACCTCAT
GGGGTCACTGTGAGGCTAACATGAGGCGCTGCCTAGGAAA
GGAGGATAAGGGGGATAAGGGGAAACAGGGCTTAGCAACA
TGAGGGAGCCGACATGTACTTCTGTTCAGCCTGAACCTAG
AGCCTCTAGGATACAGTTAGACCAGCTTTTCCCCTGCAAC
AAGTGTTTACAGTTCCCGACATGTTGCTACTTGTGAGGAG
CTTACTCATTGCTTCAAAAGAAAGCTCCTTTTATTGTGAA
ATTTTTGCCCTTGCAAATCATTATAGCTAAAAAAAATAGA
GGTCGGGAGTGGTGGCTCACCCCTGTAATCCCAGCACTTT
GGGAGGCTGAGGCCGGCAGATCACCTGAGGTCAGGAGTTC
GAGACCAGCCTGGCCAACATGGTGAAACCCAGTCTCCACT
AAAAATACAAAAATTAGCTGGGCGTGGTGGCGGGCACCTG
TAATCCCAGCTACTCCAGAGGCTGAGGCAGGAGAATCGCT
TAAACCTGGGAGGCAGAGGTTGCAGTGAGCCAAGATTGTG
CCACTGCACTCCAGCCCTCCAGCCTGGGCAACAAAGCAAG
ACTCCATCTCAAAAAAAAAAAAGAGTAGAATCCCTGATAT
GTCAAAATTCTCCCTAGTATAGTCCCAAGGCGAAATAGTT
CAAGGGACAGATGAGCTTCAGGGAGCAAAAGGAACCAGAA
CTGGATTTGAATTTGGGGCCAGAAAACTGGTGGGAAACTT
TCTGGAAACACAGCTGAGGGTCAGAGCCCAAGAGGGGCCA
AGAAAGAAGCCAAGAGTATCTCAAGAAGGCTGGTGGGGGG
CGGCGGCAGGAAGGAAGGGGGAATCATAACAGCCTCTCAC
TTTGTAGAGCACAGCAGAGTTTTAAAGGTGCCTGTGCATT
GGTTATTTCCTTGAACTCTCAGGTGAATCCCATGTTGTAT
TACTTTGACCCTCATGGAATTGCCATATTGGCTCAGAGAG
TTAAGTGACTTGCACAAGGTCACACACAGTAAGTATTAAG
AGCATGGCAGAGAGATGAGGTCTGGTAGTTTGTAAAGTGA
AGAAGTCTGAATTTTTTCCCCCACAACTTCTCAAAGACTT
TTCTTTTTACTGTCATATGTTGCTGAGTACAGACGCCAGC
CTAGAGAAAGAAGTTGTAAATGGCATTTGGAGGTCTGGTG
GAGCTGGGGTTTCAGTGGGATGGCAAAAAGGTAACCACCT
TTTTCACCCCTAACTCCCTGTTTATCACTGAACAAAACCC
AGTTGATTAGCAAGTTTAGGAACAAGTTTGTCTCCTTGTG
GGAGGCCTCTCTGAGCCAATATGGCAATTTCGTGAGGGTC
AACATAATATGTACAAAACAGGATTCTTGTGAAAATTCAA
GGAAATAACCAATGCACAGCATTTTTAACATTCTGGTGTG
CTCTATGAGGTGAGAGGCTGTTATTATGATTCCCTCTCTC
TTCCTGTCACCCCACCCACCATCCAGGCTCCTTGGTCCCA
CATGTCCTCCGGCCTTGGCCGCTGCTACCATCCCCCCTGC
ACTTCACTCCTGGGAGGACACCGGGCTTCTGTATGTTTCT
ATTGTGCCTGACGCCAGGCCAGCCCTGAATGAGTGCGACA
GGCATGAGGTGTGTCTACTCGGGGAGACAAGGCAGCAGAA
CCTCAGGGGGATTAACGCCCCGCAGAGAGACCTGTGACCA
GTGACAGACAGGAGACAGCAAACAGCCTTCAGACATTCCT
TTTCTCTCCTCTCCCACTCCGAGGTATGGGAGATGGGTCC
ATGTGGCCTGTCTGGAAGGCTGCAGGGTATATTTTCTCCC
ATCCCTCCCGTCCAAGTACTAACCAGACCTGATCCTGCTT
AGCTTCTGAGATCAGACGAGATCAGGCATGTTCAGGGTGG
TATTGCTGTGGACAGGGTGTATTTTCTTGTAAAGCTGTTC
CCAGCTTGGTAATACCCCTTCCTTCCCTCTTGTGGCCTTG
GTATTGCCCCTCCCAGTTAAGCCTTAACACAGAAACTTTG
CCTCAGGGACTTTTTTTTTTTTCTAGAGAGTCTAGGTTAA
GACAATCACTTTGACCCAAATTCTCATTTCCTACCCACTC
TGTGGAAAGATCTGTCATCTTCATGAACACGAAGTCTTTG
GACTCAAAGCACAGGACCCCGTCCCTTGGTGAGGCCTGCA
GCCACGGTGAGGACGGATGGATGACATTTGCAAGAATGCC
ATTCTGTGCAAAGCTACCAGACGCTTTGGCTGAAGATGGA
GGCAGGAGAAGAAAAATTTCTCAGGTGAAGTTCACTGGGT
AAAATGGTTTTCTCAGGCCCAGGGGTGCCACTCACGGTGA
TATGGACTTCTTTAATACAAAAGGGTCAACTTTGTAAGAA
AATAGCAACTTCAAATCAAAATCTCTAAAAGTAGGGAGCC
ATTTATATCCAGAAATTATTCACATCTATAAAAAGATTGG
CCGGGCACAGTGGCTCATGCCTGTAATCCCAGCACTTTGG
GAGGCCGAGGCGGGCGGATCACGATGTCAGGAGATCGAGA
CCTGGCTAACACAGTGAAACCCCATCTCTACTAAAAATGC
AAAAAATTAGCCAGGTATGGTGGCGCATGCCTGTAGTCCC
AGCTACTAGGGAGGCTGAGGCAGAAGAATGGTGTGAACCC
GGGAGACGGAGCTTGCAGTGAGCTAAGATCATGCCACTGC
ACTCCGGCTTGGGTCACAGAGCAAGACTCCATCTCAAAAA
AAAAAAAAAAAAAAAAAAAAAAAAATTAATGCTACCCCTA
CTTAATAACAGATAAAAAAGAAAAATAACTTCTACATGGT
ACATGACAGTCCATTGTGTAAATCATTTTAAAAGAAGAAG
AGGCCAGGTGCCTCTCTTCTACCCACCACATCTCACAGCA
GGACAGGAAGGAAAAGGAATTTGTCTGCTGGCTCTTTGCT
GTCTCCTGGGCAAAGTCTCCTAGCATTCCCAAAGTGCTAG
GATTACAGGTGTGAGCATCGCTTGAGCCCAGGAGTTTAAG
ACCAGCCAGGACAACATGATGAAACCCCACCTCCACAAAA
AATACAAAAATTAGCCAGGAGTGGTGTGTGTCCCTGTAGT
CCCTCCACTTGAAGACCTCCACTTGAGCCTGGAAGGTTAA
GGCTGCAGTGATCCATGATCACACCAATGCACTCCAGCCT
GGGTGATGGAGAGTGAGACTCTGTATCCAAAACAGACAGA
CAGACAGACAGACAGACAGACAGAAAAACCCACAAGAAGA
AGAAGAAGAAAAATGTCCATGTGGAGTCCAGGCATTTTAA
AATTCCATAAAGGGGAGGGCTCTGGAAATGTCAGGTGTAG
TTACCACTAAATGGGTTTGGGTTAAAAGGCAATCCTTTGG
GATCAGCCACCATTTCCACTCTCTGTCCTCCTCCAGGAAT
CTGTCACACCTGACATTTGGTAACTTTATCAGCTGGGGCC
ATGGAGAAGTTGTGTTTGGGACTAGGGTGCATCTGTAACC
TGAGCATTCCCAGGGAGTGGCCCTGGCTTGTCCCCAGGCT
GAGAGCTGCTATCAGGAAAGCAGGGCCAGCTGGTGCCAGC
TGGAGGAGAGGGAGCCCAGGACCTCTCCCCTACATGTGTG
AAGAGCCGCAGATCCCGTGGACGCCAGCTCCCAGAAAAGC
AGGTGCTGGTCAGGAGGTGCCCCCGCGGGCAGCCTCTTCC
CTGCGCTCCTCCTTTTCTCCCCACCCAGCCAGGGCCCATC
CTCATAAGCTCACTCCCTGTTCTCTCCCTGGAATCCAGCT
TCTCTTCCTCTCTATGGTGGTGGCTGCTTCAGCCAGGCCT
TTGCCAACTCTCACCCACAATCCAAGTTCCATACTGATGT
GGCCATCAGCTTAGCTTCTCTCTAGTCCAGTGTTTGATAA
GGTCTGCCAACTGTCAGAATCATGAGGTGAGCAGGCAAGT
ACACAGGCTTAAAATGCAAATTCTCAGGCCCTGCCCTGGC
CTAACGAATGAGAATTTCCAGGCAGGGCACAGGAACCTTT
ACCTTCAACCAGCTGTCTAGGAGATTCTGCTGCAGGCTAA
TCATTCTTTCCTTGGCTGCCATCTACTTTTATGTAAACAT
AGATGGGCTCATATCACCCCCTTGCTTTAGGTAGCTGGGG
TGGGGATGGGATGGGCTGCTTGTGTCCAGATGTGCCAGAT
GAACTGGTGGGGTTGAGCCACCCCGTCTCTTTACTAAGAG
CTGGAGATGCTGCCTGACCTGAGAAATAATTCGTCTTAAG
AGACAGGGCAGGCTGGACCTCGTGACGAGGATCAGCCCCA
GGAAGGGCCAGTGCTTGGCACTAACTTGGCCCTTGGTTAG
AGCCAAATAGATACCTGGCCCTAATTTACTACTCCTAAGG
ACAGAGGGAGTCATAAGTAAAATCTGGACGTACGATTGCA
CTAAACATTGCTTAATGCACTCACGTACGCACATGCAATC
ACGTGCAGCAGCACTTTTTAGAGGCCCCTTTAGGAAAGCA
TTTCTCCCACTTCCACACAGGGTGACTCTGGCCCCCCGAG
GACTCTGTGTGTTGGGATGCCTGGCTGGAGAAGGTAAAGA
CCAGCGCTAAAGGGCAGCAATGCCTGCCAACCAGGACCTC
ACCACTTTAAAATGAAGGCTTTCTCCCCTCCCATAGCTAA
CCCCTACCTGTCATTTTAGCTTCATCAACCCCCTCCCCAA
GCAGGCACCCTGATTTCCAGTCATTCCAAACCAAATGATT
CCCCTGTATCCCCTGCATGGGATTAGGCTACAAACTTCAG
TGGCAGGACAATTCGTGGTTAAGGAACTTAAACCCTTATG
GAGAAAAACAGACAGTTGGGAGTTGAGACAAGAGATAAGC
TAGAAAAACTTCTGTAAACACTCATATAACCAGGACACCA
CACAGAATAAAGACAACGTTTGTGATATTTGCTCATTTTA
TTAATTTCCATTAGAATTTGTAGACAGTGGAATCTTCCTT
CCCTGTATTTTAAAGGAAATGCTTGTCAATGAATTTTGCT
TTGCCCCTGTATTATAAACACGAAGGTACTGTCCTTGATT
TTTAAACTCAGAATGGTTAGCTGTTGCCGTGTTCACAGGT
CCCACAGCTGCAGTGTCACCTGGGGAAATGGTAACTTGGA
TGTTTGCACAGAAAACATGGAGTTGTCCTCTTGCCAGAGG
CACAGAGTCCTTTTTGCTTCTGGTCTTTGGGCCAAAGCTT
GCACCATCTCTGCCTCCGCCATCTCTGATCCCACCACAGT
TAGTTCCAAGGCCAGAGGCAGCTCCCTGTAACTTCCGCAG
AAGCATCTAATGGACAAGACTTCAGCCTGTACTCATCTCT
GTGGAAGGAGGCGGATGCCACGACTGCTCACCCTTTTCAC
TCACCTTATTCTCATCTTCCTATAATCTGGTCCCCACAGA
GTAGTCAGAGTAATAATTGGAAAGTATAAATCAGTCTTAT
CATGTCCCTACTTAAGATCTTCCAATGACTTCCCATTCTC
CTTGGAAGAGAATCCAAACATTTGGCCATGCCTAAACGGC
CCACATGGCCTGACCTCTGTGACTTCTTCATCTTCCTCTC
CTACTTTTCTTCCTCTTCTCTAGCTCAGTGATATTGGCAC
CCTCTTGCTCCTCTTCCAGCACATCAGGGTCCTTCCTGCC
CCAGGGCCTTTGTACTTGCTCCGTCTGGAGTGTCCTCCCC
ACCTGGTGCTTCCCATCGCTGGCTCCTTCCCAGGTCAGAT
GTCCTGACCTCAGAGAGGCCTTCCCTAACCACCTCTTTAA
ACAGCCCCTTTTCTTCTCTCACACTTAATCTCTTTACCTT
GCTTTATTTTCTCAGCACAAATCGCCATCTGCAACTCTTG
CAATTGTTTATCTATGTGTTTACAGACTGTCTCCTCTGAC
TAGAATGTCAACTCCCAGAGGCCAGGAACCTGCTCTCCTT
GTTCATGGGTGTGTCCCCAGGACCCAGCCCAGTGCCTGGC
ACACAATTAGCACTCAACAAGGGCATACTGTAAACAAATG
TATCCAGACCTTGAGGTGAGGTGGCTTAGGAAGGCTGGGC
CTTGGAAATGGCACATGCACCTGGAGGCACTTGGATTGAT
GAGATTACCAGACCTTGTGGCTTGGACAGGTGAGCAACAC
TTCCTGATGAAGGTGCAAGCATAGCCACCAATAGTGGGGG
CTCTCCTCTGTCACCTTTCCAATCTCTTGTCTCCTTCTAA
TCCATATCTGATTCCCATTCTCCACCTTTCTCAGAATATT
TTCTCATTCAAACCTATTTTCTTCACCTTTTTGGTTTTAT
GATGTCATGATGTCATTCATATAATTTAGAATATGCCATT
ACTTTACTTGCAGTTGGGAAAGCTACTAGATCCTAAACTG
CCTTCTAATACAGAGAGAGAGTCACTTTCAATATTGCCAA
AAGTTAGAGGCACTTTTCTTTTTGGCTATTTATGAGCCTT
GTACAATGACTAGTTAGATGAGTTTACTGTAAAATATCTT
TAAAAGGATAAAATATACTTATATGATTCCTTTATGAAAC
AGCTCACAAATCATGTAAAAATGAACTGTTTCAGGGAAAA
TAAGCTGGCACTTAGATCCTTAACCAATTTTCTTTTGTGT
TTGCATACACATCTGTCTGCGATATTATAAACTTCACTCT
GCCCTCCCGCAACATCAGATTCTTAATTAAATGAACACCA
CTGCTACAATTCTCTGATAAAAAAATAGCATTTCCACATG
AATTAAAAATGCCAACTTGTTAATAGCGTCCCTGAGGTTT
TGTTACAAAATCATCACTCTTTTTTGTCATTGTTCAGGCA
TAAAAAGACCATGTTACAATCTGGAAATAAGAATGTTCTT
CAGGCAATTGATTCTCAAGTGCAGACTTAATATTCCATAA
GACAGCTCTCCCCCTCATTCCTATTATAATACATGACAAC
AGTTAATTGCTTAGAAACGTTTCTCTTATTGTTTCATTTT
ATTGAAACTCACCAAATTCAGATGAGCTGGAAGAGGAAGC
TGGCCTGAACTGATTTGAGAAGTTACATTAAAAAATACTG
GGTAGCAAACTTCTTAGAGGTGGACAGCCTGTTGTACCTG
TCTTTGCTTTCCTAGCATTTAGCTAGGTAATTCGGGCAAG
GCACTTGGAGGCCTTCATTTTCCTTCTCTATAAAATGGTC
ACAATCCTAGGCCTGTTGTGAAGACTAAATGCTTGGAACT
GAGGAACTAGCATGTAATAAACATCTCACAAATGTTACCA
GCTTAAAACGACTCAGTAATTATTATCTGCCACCCAGGCT
GGAGGGCAGTGGCTGATCTCGGCTCACTAATCTCTGCCTC
CCAGGTTCAAGCAATTCTCCTGCCTCAGCCTCCCAAGTAG
CTGGGATTACAGGCACATGCTACCACACCCAGCTAATTTT
TGTATTTTTAGTAGAGACGGGGTTTCACCATGTTGGCCAG
GCTGTCTCGAACTCCTGACCTCAGGTGATCCACCCACCTT
GGCCTCCCAAGGTGCTGGGATTACAGGCGTGAGCCACCGT
GCCTGGCTTTCAACAACTTAAAATGCTCCCCAAGACTTTC
CAAGAAGAGATCCTTTTCCAAGAAGAGATCATCCTTCAAA
GAATGGATGATTCATTTATAATTCACAGCCCCACTTGCAT
ACCAACAATTATTCTGGTTAAGCCCTTTAAAGAGCTGATT
TCTTAATTAAACCTAACATTCCCTTTGCACTTGTTTGTCC
TTCGAATTTTCTTAGTAAATAGTTTCTTTTAAGCAGTGCA
GACGAACGCTCCAATCTAGCCTAACCAAGTACATTTACTC
ATATATTAAATGAGTGGCATCTACAAGAATGATGCTATGC
TGTTTTTTGTTGTTGTTGCTATTTTTGTTTGTTTGTTTGT
TTTGAGATGGAGTCTCGCTCTGTCTCCAGGCTGGAGTGCA
GTGGCACCATCTCAGCTCACTACAAACTCCACCTCTTGGG
TTCAAGCGATTCTTCTGCCTCAGCCTCCCCAGTAGCTGGG
ACTACAGGCGCAGCTAATTTTTGTATTTATGCTGTTTTAA
AGCAATAGAACAATACCAAGAATGGTCACCACAAATAATG
CACACTTGTTTTTGAGGAGGAACCTTGGTATATTCAGTTC
GATGTCAGCCGCCTTCCTCTCCTAATCACCCCCCTTTGCC
TTATACTCCCTTGTTTAAATTAACGCATTCTTGGAATAGA
GTCTTTTAATTCATTACAGGGACCTGCAGTTTGCACTTTG
TTTTTCATAATTTATCCAGAAAGTCCTCATGGTTTTGTTT
TTAAGCTTAGCTAGGCATTTCATTATTTTGGTGACTTGTT
TCTTGGCACCACATAGGTGACAGCAAGATGATAATTAAAC
AGGGCTTTGAGGGATTGAGTGGGCCAAGACATACCCAGGC
TGCCTGGAACATGTGTGGGGCCTGGAACAAGAGACCCAAC
AGAAGCCCACATTCCTTATGCTGGGAGGCATCTCCTCACC
CCTGCCACTCCAGCCAGGTGACCTCTGCCCACCAGGGGCC
TCCAGCACTGCCACCGTCTGCTGGCATTACCTTTTACATC
CTGCAGAGGAACACGAGGCTGGGGAGTCCAGTTCAAATGC
AGAATTTGTGGCCTCTCTGGAACTCCACACTAAATGTAGT
GGCACAAGGTGATAGTCCCTGGTGCCCAGCCTATAGCCCA
GCCCCCTTCTCTTCCCACCAGGCTCCGGTGCCATGAAAGC
TCTTCCATACAGGCATGTGGACACCCCAGCTCCACAGCAG
AGCTCTGTCAGAACCCTGCAAATAGCTGCGCCTTGACCAT
TCCAATGAAACAGGAGTGGGCACAATGCTGTGGTTTGAAT
GTCCAAAACTCATGCTGAAACTGACTCCCCAGTGCAACAG
TATTAAGAGGTGGGGCCTTTAGGGAGTGATTAGCACCTTA
TAAAAGGGATTGAGGGAGTGAGTTTGGACACTTTCTGCCC
TTCTGTCTTTTCTGTCATTCGAGAACATACATTCATCCCT
TTTGGAAGATCCAGCACTGAGGCACCATTTTGGTTTTTTG
TTTGTCTTTCGAGACAGTCTTGCTCTGTTGCCCAGGCTGG
AGTGCAGTGGTGCAATCTTGGCTCACTGAAAACTCTGTCT
CCCGGGTTCAAGCAATTCTCCTGCCTCAGCCTCCCAAGTA
GCTGGAATTACAGGCATGCATCACCATGCTCGGCTTATTT
TTTGTATTTTTAGTAGCGATGAGGTTTTGCCATGTTGGCC
AGCCTGGTCTCAGGCTCCTGACTTCAGGTGATCTGCCCGC
CTCAGCCTCCCAAAGTGCTGGGATTATAGGTATCAGCCAC
CATGCCCAGCCCCAAGGCACCATTTTGGAAGCAGAGAGCA
GCCCTCGCCAGACACCAAACCAGCTGGTGCCTTGATCTTG
GATTTCCCAGCCTCCAGAACTGTGAGAAATAAATGTCTAT
TGTTTATACATTTTCCAGTCTCAGGTATTCTGTTATAGCA
GCAGGCTAAGACCATTCCATGGAAATACAGGTGTGCACAC
CGACAACACAGTCCACTCAGGGCGGACAAACCCAGCAAGC
GACTCATGAAGCCCTAGCTATGCAGAGAATGTTCTAGAAG
GATGGCCTATGGGCTTGGCCCTTGAAATTGCTGTCCCAAG
GCTGGGATTCCTCTTACCTGGGTCTGAAGGCAATGCCTAC
TAGGTCTGTTCATTCTTCTCATTGAAAAAGCAGCTCCTGC
CCCCAATCTGTGTGGTGAAGAAGGGAGTGCAGTCAAATGT
AAGAGGGTGGGTTATTTAAAACACTATGGTATATTCTCTA
CATTAGAAAAACCTCAGATGGGCTGGGTGCAGTGGCTCAC
ACTTATAATCCCAGCACTTTGGGAGGCCGAGTTGGGTGGA
TCACTTGAGGTCAGGAATTCAAGACCAGCCTGGCCAATAG
GGTAAAACCTGGTCTCTACTAAAAATACCAAAATTAGCCA
GGCATGGTGGCATGCGCCTGTAGTCCCAGCTACTCGGGAG
GCTCAGGCAGAATTGCTTGAACCAGGGAAGCAGAGGTTGC
ACTGAGCCGATATCACACCGTTAGACTTCAGCCTGGGCAT
CACAGCAAGACTCCGTCGCCAAAAAAAAAAAAAAAAACCC
GAAGAAGAAGAAAAACCTCAGATGACATCAGTGAACAGAG
AAAGCTGAGATTCTAGTGTTGCTCGTGAGCTTACCTCGAG
GAGGCCGGACCGAAACCAGGTCTCAAATGCAGTAGGGATA
TGCATCTGCTGTTTTTTAAAAATATTTTTTAAAGTATATT
TTTAAAATACAGACAGGGTCTCACTTTGTTCCTCAGGCTG
GTATCAAACTCCTGACCTCAAGCAATCCTCCTGCCTCCTC
CTCCCAAACTGCTGCCATTACAGGGATGAGCCACTGTGCC
CAGCCCATTGTAGTTTTTATTAGAATTTATGATAAACTTT
TCATTTCATGGCATTGTCAATTATATCAGGTATTTTCTTG
GTCATTTTTTCTTTAAGTTTTTGTCTGGAAACCTGCTCTG
GGGAGACCTCAGTTTTCTGCCCCCCTGCTTTGTGTGTGGC
CCTCCAACTAAAGACAAGCCCCTTAAAGATCACCACTCCC
ATGACTTGCCTCTACCACAGGTACTTGAACGGCTTCTAAA
ACTTTTAGATCATCTCTGCCATATTCAAGGGCCATGGAAG
TTTCAGAAGTTTCCAAAGCAAAATGTTTTGTCTGAAACAA
GTTGCTTTGGACTTTACACGATACAGGCACTTTCCTCTGG
GCCCCATAATTGTCCCCTCAGTCATTTGCTTGGTGTTATG
ACATGTAACAAATCAGAGTGCGAAGGCCTTAGTTTTCTCT
TTGTCAGCATTCTGGGATGCCCTGGGGGTAACAGGAAATG
CACCCACAGGTCCATGCAGCTGTCTTGTAGGTACTTTTCT
TACCTGTGGGCCAGATCCTGTCCTATGTAATGTTGATGTT
TGTAACTGTAGAGTTTATTTTTTGGTTTAGGGCACGAAAT
AATTGGCTTAAGACCACCAGAATTGAAGCAGAGAAGGTGG
GGACACATTTCTTGGCCCTTTGATGAACGAACTGAAGATC
ACTGTTCTGGCTTTCCAACTGCAGAAGCTGCGATGTGGCG
GGAAGAGTTGGGACTGTGCAGCCGGGCTAGCTCTCCCATG
TCCCTCGTCCACCCTTCATTGCCCACTCACTTGCCGAGAG
CTGCTGAGGTTGAAGCACCCAGGATATCCAGGTGGGCCAC
ATTCGGCGGGGCATTGTGACTTGGCACCAAGTCTTTCAGC
CTCCCTCCATCTCACTTTCTTTACCTGCAAATAACAACAC
TGCAGACTCCTCACAAGCAGAACTGGTTCAGCTGGTGCTT
GGTAGGTAGTCAAAATCAACCTTCAAGAGTCGGTGTCCTG
GAGCTCAGCAGCTGTCCCGGGCCTGGAAGATGGGGCGTGC
TCCTGCTCCGTCTCCTTGTGTGGTTCTGGAGTGGGGGATC
TGCACAGCCTGTGGGGTCCCCAGAGAGCCTGGGGCTGCTG
CAGAGCAAGTTCTCTGTTGTTGGCAAATAAAGCCACAGCA
GAGATGACTCCAGTAAGTTGAGCACCCTCTGAACAAAGAA
GGAAATGTATTCTCTTTCCCGAGGCCTATTAAATATCGGA
AAAAACACTGCCAGATTTAACTTCAAAATATAATTTTTCC
AGTATGGCTGGAGTGCACTCCCCGGCCATCCAGAGGCTTC
TAAATGCACTGGGGGCTCAGTTACGACCCTCACCAAGTTG
TCTCGTCTCGTCTCGCCTGGAACCCACTGGCCCTCACAGA
GTTGAGAGAATATTCATTTTCTTGAACTCTTAAGGACAGT
TTCTTGCTTGCCATGATTCCACGGAACTGGGCAGCCCGCA
TCTCAGAGATAGGAAGTCAGAGAAATTCTATACATAGGCT
GCATTTGCTGAGAAGACAAAGAGACTATTTTCCATTTCTC
ACTTCTCTCTCAAAGTGCAAAAACAACGGGCCAGTCTGGC
CTAGTCACTGTTTTCTGTCTCTGAAGTGTTCCAGGCGCCA
GCACCAGCCTTCCTCTTCATTAATGTTCCATGATGACTCC
TTCCAGGTGCTGGGGATCCAGCCCACGGGGTTATTAGAGG
GCACACACCAACAGGGAAGGTGTTGTTGACTCACCCTCAC
AAATATCATTCCTTACATTGTCAGGGCAATTACAAAACAC
GACTTTAAAAAATGCAATAATAAAATATCCAACTGAAGAC
TTTCAGTATAATTAATCCGCCAACTTTATATTTTGAGAAG
GTCGAGAGCCGTGAGGGAGAATAAACCTAGAGAAATGCAT
TGTTTTTAAGTTCTTTCAATAAAGACATGTAGGCATTTTC
TAATGTTTTTCCCAAAAGAACATCTACCCCTCTAATTCCA
CAAGAGCTATAAAGAATTAAAGAAATTGTGATTAACAGCC
CTGCATCTGGAGCTCATGAAGCTCAGAGGATTGGGAATGA
AGTGGCAAGTTTAGGTTCGAATCAGAACTTCTGGATTTAA
GAAAACAAACCAGGCCAGGCGCAGTGGCTCACAGCTGTAA
TCCCAGCACTTTGGGAGGCCGAGGCGGGAGGATCACCTGA
GGTCAGGAGCTGGAGACCAGCCTGCCCAACATGAGAAACA
CTGTCTCTACTAAGAATAAAAAAATTAGCCAGGCATGGTG
GTGCACGCCTGTTAATCTCCACTACTTGGGAGTTTGAGGA
AGGAGAATCGTTTGAACCTGGGAAGCAGAGGTTGCAGTGA
GCCAAGATGGAGCCACTGCACTCCAGCCTGGGCCACAGAG
CAAGACTCTGTCTCAAACAAACAAACAAACAAACAACAAC
AAAATGCAAATTCTGGCCGGGCATGGCGGCTCATATCTGT
AATACCAGCACCTTGGGAGGCCAAGGTAGCGTATCACTTG
AGGTCAGGAGTTCAAGACCAGCCTGACCAACATGGTGAAA
CCCCGTCTCTACTAAAAATACAAAAATTAGCCAGGTGTGG
TGTTGTGCACCTGTAGTCCCAGTTACTTGGAAGGCTGAGG
CAGGAGAATCGCCTGAACCTGGGTGACAGAGGTTGCGGTG
AGCACAGATTGTGCCACTGCACCCCAACCTGAGTGACAGA
GTGACTCCATTAAAAAACACACACACACACACACACACAC
ACACACGCAGATTGCAGATTCCTGGGCCCCATCCTCGCCT
TTCTGAATTGGAGCCTTTCACCCTTTAAGAATGAGAGGGT
GAAATCTGCATGTCATACAGATAGCCCAGGGTCTATTAAT
CTGATGTTGCTCCCCAGCTCCCTCTAACACCATCAGAGGG
TGCACGGATTAGGCCACTGCCGAGTGCAGAGAAGGATCCT
AGGTGCCGCGTGGCTGTGCCAAAGCAGCAGAAACAGGTGG
TGTGCCTTAAGATGCATGCTCCAAAGCTGTCCGCAAGGCC
TCTGGTACAAGCTTCCAGGTCTGCGTCTCGGTTTCCCCGA
CAGTGTCCATGCGACACTGTCACCAGTTTCTCCTCTCACA
GGCAGAAAATTAAATTCGGATTGAGCAAATGATTCCCTGC
CCGGGTGTGGAAGAAGGGTCAAGTCCTAAGTATGGAGAGA
GCGCCGGCTCCTGCCAGGATCCGCGAAGCTCGGGAGGAGA
GGCCAAGCCACCAGGCACCCGGAGGGATAGGAGGCGGCGG
GAGGGCGGAGCCCAGTGCCTGCAGGCCGGGCGCTCCACGC
CTCCCCTCCCCCTGCACACCCTATTCCCCTCCGGTTGCCC
CGCCCGGGGAAGCCCCCTCCCACACCCGCCCGTCAGCATC
TGCACGAGAGCCGCGAGCCCTGGCCGCAGAGCTCGGGGTG
GGCCGCTCACCCCATACGGCGGCCGCAGCCCGGCCCTGAC
CACGGGCCGCCTGAGCCCTCCGTTCGCTCGGCGCGAGCGC
CGCCACCCGCCCTTACCCCCATCCGGTCCGAGGCCAGCCC
CGTAGGCTCCGAGCCTGCTCCGTGAGAAGCCTTTTCCCCA
GGAGGAGAGTTACTGGAAAGCAAGAGGAAGCCGAGGAGAG
GCGGCGGCTGCAGCGCGCGGGGCCGGGCGGGGGCGCGGGG
GCGTCCGGCCACGGACTGGGCAGCGCGGTGTCCCCTCAGC
CCGGGACACGGCGCGGCGCCAGCGCCACCCAGCGGACACA
GCGGGAATTGCGCTCCCTCCCTACCCGGGGCTCCGGACAC
AGACCAAGAACGATGACTGCAGCTGAATAAACGCTCGGGA
CGAGGCCGCTATCGTCCTTCTGCCGGGAGTGAGTCAAATC
TCAGCAAAAGAAGAAACAGCCTTGGCCGTAATTCCAAGAG
TGCTGATGAAGACGGTGACATCTGACATTTCAATGGCACT
TACCATTTCCCCCGGTGTGCGCTTTCCGGGCCAGTGGAGC
GCTGCGCCGCTGGTGCAGGACCTGGAGGTCTGCAGGACTG
TGACCAGTCGGAGTCTCGGAGTCTTGGGTTAAACATCAGT
CGGGAGCATTCGTTCATTCCCTGAGCTCCCCTTGCCCTTC
ACCCTTCGGTCCCTGCCCCGCCCCTTGCCTGCAGCCCGGG
TGGCTCTCCCGGGGCCCTCGTGGCCCCTCTCTCCCAGCCC
TCCAAATGGTGAAGGGTTGTTTCCGCTGGTGACTTCCACC
TGTGGGAGCAGAGAAAGGAAGCGGGGCAGGGGAGAAGGGG
AAGGCCAGGCGATTCCCCTCCTTGCGCTGCAAGCCGGGTG
GCAATAGAACACCTGCAGCCCTCCCCGGCGCCCTGCGAAT
AGGTGGGAGTGGGAATGCCACCAGGGCAGAGTCCCTCCAG
CTGGCTGGGGTCTGCACCTCCTCGCCAGCCCGGCCACCGC
AAAACGGTGCTCACCTCCCTGCTGAAGTGTAGGAGCCTCT
TGGAGCACCACTTGTAGAAAATCAAGTCCCTGGAAAGAAG
CAAAATTAATCCGTTTGTTTCTCTATTTATTTTTGCTTCC
CCACACCCAGTATTCACTTCATCCAAGGCTGCCCAGTGTC
ACCTCCCACCCAGAGGAATCTCCCCTCTCCACCCCAGGCC
AACACCTCTGCCTTCAGCCGTGGCCTCCACTCTGGCATTA
CTCTGGGCAGAGGGCTCAGGAGGGCTCAAGGAGGACCAAT
GACATTCAGAGTGGCCAGAGTAAAGGGAGGGAGGGCAAGT
GGTGGACGAGGCATGCAGAGGGCACCTGGGGAGGGCGGGG
TGGAGGTGGGGGCGGGATGGGCTCTCAGCATAGCAAGGGC
TGTGATGGGCTTGAGTCTGACAGGGGAGCAATGACCTGAC
CTAGGGTTTTGAAAGATCACTTTGACTGCCACCTGGACAG
CTGGTGTGGGGAGGAGGGCCATGGTAGATGCAGGGGGAGC
AGTTAGGAGACCACCACAAGTGACCATGCGGCTCAGGCGA
GTCTGGCGGCAATAGAGATGGGGAGAGGAGGTCAGATTTG
GGATCTGTATCTGAAGGTGGAATGGACAGGAATTGCTGGT
GGGCTTGGGTGTGGTGCATGAGGGAAAGAGAAATAAGCAT
CATTCTTAGGATTTGTCCTGAGCAACTGGAAGAATAAGAA
CAACAGTGGCTAATACGGTTAGCCAGGCGCTCCTCTAAAC
ACTTCACATAAACTGTTTAGATGTCATAACACTCCTATGA
ACTAGGCGTTAGTACTTCCCACATTTTACAGAAGAGGCAA
TTGAGGCCCAGATAGTTCAATCAGTTTGCATAAAGTCCCA
CCGTTAGCAAATGGAAAAGCTGGGATTTGGACCCAGCGCT
TCACCACTGCACACTTCCCCAGCTTTACAGAAAGAAGAAT
GCTGTGAACTGAGCTAGATGAGCCCGGGGGAGGAATGGGG
TTTTTCCGTGGGGGTGTGAATCAAGGGTTCTAGTTGGAAT
GAATTCAGGCTGAGGTGCCTTTTAAACATCCAAGTAGAGA
TATTTAGCTCAGCAGATGGATGTATGACTCAGGTCCTGGT
GGCAAGGGGGAGCATTTGGGGCTGGCGTGTTTAGCATGGA
GAGGAGACAGGAGAATAGGACAGAAGGCTAGGAAGTGGGA
TTAAGTGCCGTGCATGAATGGATGAGGACAGAAATGGATA
TTTTAGAGCATCCTGACAAGCCCTGGAGTGTCGGGTGAGG
AGAGTGTTTAGGAGATATTGTTCTAGAGCAGTGCTTGCTT
TTGTTTGAGGATTCAATAAAGTCTCTCACCTTGTTCCAGA
AAAAGTACCTGTGCACACATGCAACATTTTGCATACAATT
TCAGGGTGTCTGTGAGTCCCCAGAGGATATGCATGGGCCA
TTCTATTTCTATCAAATCTCACTTCACCCACCAGCCACAA
TCAAATTTCACTGCATCTCACAAGTCCTGACCAGACCTCT
GATGTATCACCCCACCTTCTCTGTCCGCATGAGATAGGAG
CTGCACTCCTCTGGAGGGTCTGAATCCAGACGGTTTTGAA
TTGAGACAGTTTTGAATGTCTATGTAGAACACAGCTCGCC
CCGCAGGTATTGCCTGTGTACATGTCTCATTTGGATATGG
TTCTCCTGAGGAATAAGAGGATGAACCCACAAAGTCTTTT
GCTCTCTTATTCACCTGGGAGGTGATGTTATTCATGTATT
TCCTAGGTTTATTTGTTTGTTTGTTTTCGTTTTTTTTTTT
TTTTTTTTTTTTGGCGTTTTTTGTTTTTATGTTTTGAGAC
GAAGTCTTGCTCTGTTGCCCAGGCTGGAGTGCAAGTGGCA
TGATCTCAGCTCACTGCAACCCCTGCCTCCCGGGTTCAAG
CAATTCTCCTGCCTCAGCCTCCCAAGTAACCGGGATTACA
GGTGTGCACCACCACACCTGGCTAATTTTTGTATTTTTAG
TGGAGACCGGGTTTCACCATGTCGGCCAGGCTGGTCTCGA
ACTCCTGACCTCAAGTGATCCACCTTCCTCAGCTCCCCAT
AGTGCTGGGATTATAGGCATGAGCCACTGTGCCTGGCCTT
ATTTCCTAGGTTTAAAGACAAAACTAGCTCATTCCATTGT
TTCCATCAACATAATTTCTTCCCCAGTATATAATGGGCAT
TTGTTGCTATTGTTTTGTTTGTTTTGGCTGTCCACCTTCC
AGCACCCATTCTATTTGGGAGGATTCCCCAGTGACTCTTG
GCCGGAATCCATCAGCCTCTCTGGAAATGGAAGGAATGGA
AGGAACCAGGTGTCCCTCTTGTCCCCGACCCCTGCAGAGC
TTGCAGCCTTTCTATCCTGCCCAGCCTAGTGGGGTTTGAA
GGCTCAGGTGCAGGGACAGAAGAGAACTTATTTTTGGCCA
TGGCAGCTAGGCCAGGAGATCATCTGTGAGAGTAGCATCC
CGTGTCCTGTGGCAGCAGTCCTGGCCATGGTATCCTAACC
ACAGCGTGTCCACGGCTTGGCCTCGCCTGCATCTCCTGCT
GCCAGCCTACCTTGATACCTACCCATTTTCCCCATGCGGT
TCTCCAGCCTTCCGACTGATTAGTTCTGCACGTGTCCCCA
TGTTCATTGCCTGCACGAGTCAGCCAGGTCAGCTCTGTCG
CTTCCACCAAGACCTCTCGCTGCAGTGGCTGTGCTGAGCT
TGCAGCTGACGCCTTGCTCTGCTCTACAGTGTCAGTGCTT
GGGATTCTTCTTCTGTTTGGGTTCCCTGAAGGTGGGATTC
CTGGCCTATAGAAGCATTGCTGTGTGCCACATGCCAGATC
CTTGCAGTTGCCTGTGAAGCTCAGAGCCCTCCATATTGAG
GGAGGAAAGCTTCCCTTCCAGCAAAGTCTCCTGACTTCCA
GCAAAGTCTCGTGACTTCCAGCAAAGTCTCGTGACTTCCA
GCAAAGTCTCGTGACTTCCAGCGAAAGCGACTATGCGGCA
GCCAGACCAATTACAGAGGTCACAACAACCACCCCTGTCC
CAGTGACAATCCTGTGATTTTCTTGGCTCAAAATGAAGTT
TGACAAGTCTTGTTTTATACTCTTGTCATCACTGGGATTT
CTTCTGACTTTACAAGACCAACAGGAATTGGAGTCAGACT
CACGGGATCCTGAGAGCCTCCCCATCCCACACCGCTGTGG
AAGCCATGCCTGGGTGGGGCCAGGGCCGCAGAGGGGGAAG
CTGGGAGTGGCTGGGCAAGGATAGAGGCAGCTCAGCTTCC
CCTAAGACTGGGGTGGCCTGAGGGGCCCCCTGCACTATGC
TGGAACATACCATCCTTTCCAAGAAAGGAAAACGGCAGCT
TCTGACTCGTGACTGTGTCCTCCTGCAGACAAGTACACAG
CTTATCCCCTCAGAGTGTCTGAGTGCTGAGCTCACATCTC
GTGGTGGGATGTGCAGCCATGTCGCTGCTCCATCCCATGG
GCATGGCGGTGATTCTGTTAGTGCATACTCTTTAGGGTCC
TTTATGGTTAATAAAACATTGAACCACTTCCATACTGGTT
GGTAAACAGCCGCTGCCCTGAGCCACCCCCACCCCCAACT
CAGTGGCCACCTGCCCATCATTTTCCTGGTCCTTTCCCAG
GACTGTACCCACAACCCAGCAGCTAAGGGTCATACCTGGC
ACAGGTTCTGGTGGGTCAGGGCCCGTGGTTAAGTATTTGG
GGATATCACCCTACCCACGAGTGTTCTCAGCACGCACTCA
ATCCTGCCTCTTCTCTGGTCCCCACACACTCAGCCACCCT
GTAGCACCTCTTCCCACCACCAAATTAATATCATGCTCAT
CCTTCTCACCTCATCCTAGCCACACCTCCTTCAGGAAACA
GTCCTGAGTTCATAGCCCCTGCACCTCCCCCTCACCCCCA
GAGCACTCCGCCTCCTACAGATTGTACTTCCCAAATATGT
CTCTCTCAAAGCTCTTTATGAGTCTTCAATATCTCCTTGG
CTGGCTGGCCAACTGATTGGTTACAGAGCCTTGCCTTCTC
ATTGCCTGGTAGCAGATAAGTGAGGCCGGGACTCTGGGGC
CAGAGGCAGAGAGGCAGAGGTCCCAGGACACACCTGAGAA
GGCCGCCTGAGAAGGGAAGTTTCTGAAAGAGGCCAAGGAA
GAGGGACCCCAATGCTGGGGCGCTGTGAGCAGTGCTGGGC
TGGTCAGTGGTCAGAACAGATAAAGCTGGTGGGGCTCAGG
CAAAGAGGTCAAAGTGCGGGTCACACCTGGAGCAGAAGGA
GGGCATGACGCAAGGCCAGCTCAGCCACAAACCCCGTGTT
GGGTGCAGGTGCCTTCCCTCTGGGCCAAGATGGCCTGGAA
GTGACCGGCTCCTGCTGGACAGGCAAAAGGTTAAGCAACA
CTCATCCCAGCTTCGAGCTGTCCCTCCCACTCACCTGAGT
GTCAAGGAAGTTGCAGGGAGGGAGGCCTTGCTCTGTGCCA
CAACTAATACCTGAGAATAGAATTTGGGAAACTTGAATCA
CAGCTTCCCATAATGTGTTGCGATTGCTTAGAAACTGCGT
GTCTCCCTTCCCCCAGTTGCCAGGGATCAGTGGCTCCTGA
CGCGTTTGCTTTAAATCTCTCTGTTCCCTGCCAATTAGCC
AGTTTGACTTTCTGCTGTGGCAGGGATGAAAGTCACTATT
CAGCGCTAGACACAGATCCTGGGGGAGGAATCTCATTGCC
GTGGAGATGGAATCTGGGCTTGGCACTGCCTGTTTAGCTG
CTGGGTGTTATTTTGGGTTGACTCACAGCCCAGCATGAAG
CAGGAGGCCAATCTTCGTGCACCCCACAACTTTTCCCTCC
CCAGCTTTATCCAGACTGTCTTCTGCTGACCAGCTGTTTA
TCCTTGTACTTGATATGCGCTTGCCAAAGCCTGCAGCAAA
GGAGCCCACAGCTCAGTCCAAAGCAGCCAACCTTCAGCCT
ACTAGGATCTTAGCCACACCCCAGACTCCCAGAGAGAAGT
GACTCACGTTGGACACAGTGGCTTCAAATGACCTCAGGTG
ACTCACAGCAAACAGACTAAAGGTGACACCCAGTGTCTCA
CCTATCAACTCAATTTGTCATTTACCCAGCCATGGCTACC
ACCCTTTCCCAGCTCATTCACCCAGCTGTTTTTAAATATG
GGCACACCAGCTTAAATCCCAACCTTGCCTGTCCTAACAC
CACAAGTCTCAACTCTGGCTGCAGGTTAGACTCACCTGGG
GAACATTCGAAACCACTGAAACCCCAGGACTCCCTCCTGC
AGAGATCTCATGTAATTGGTCCAGGGTGGGCCTGGGCATC
CGTATGTTTTCAGAGCTCCCCAGGTGGGATTTTTATTTGT
TTGTTTTGTAGAGATGGTGTTTCCCCATCTTGACCAGCCT
GGTCTCAAACTCCTGAGTTTAAGCAATCCACCCACCTCAG
CCTCCCAAAGTGCTGGGATCACAGGCGTGCGCCACCGTGC
CCAGCCCCCAGGTGGTTTTAATGTTCAATGATCCCGAGAA
CCAGGGCTCTGCCATCCAATTCTGTGAGGGAGGAGGATGC
TGGACAGATATGCTATTTTCATATCCAATTCAGTCACCAG
CACATCTGCAGCCTGGCTCATCCCTTCAGTAGAGGACCTT
CTGGTATGAACACTTGCTCATTTCTGACCCAAAATCTTCC
ATAAATTTTTCTGTATCCAACTCTTTATCCTTGGGTTTTA
GTAATCTGTAAGTTTCTGCTTAATTTTCTGGACTAGGAAT
TGAGAGTCTTAGCTGGTGAAACACACATTACCAAAAAACC
TAGTTATGGAAAAACTGGCTGAGATGAGAAAGATCTTGTT
CTTACATAATTATGGATTCTCAATCTGTTTCATTTTGTTT
GTTTCTCTGGAGAAATACTTTGTTATACATCACATATATT
TTTTGATCTATATGTATCTTTGTTTTAGCTTTATTAACTT
TGGAGACTTGAATATACACAAAAGTAGACAGGACAGCATC
ATGAACTACTACAAACCTACCCGCTCCCCTGCACCAACAA
TGGCTAAACCAGCCCCTTCCCCACACCCATCAGTTTACTC
CATCTTCTATTATTTTCAAACAGCGATCATACTATTTCAT
CTGTGAATGTTTTAGCAGATCACTTGAAAAGAACTTCCTG
TGTATCCTAACCACCATTCTACTACACAGCAAAACTAATT
AGCAATTAATTCCTAGAATTTAAATTTCCCAGTTGTCTCA
GAACTGTGCTATGTGAATTATTAAAAAGAATTTGAGCCAG
GCACAGTGGCTCGTGCCTGTAATCCCAGCACTTTGGGAGG
CCAAGGCAGGTGGATCACCTGAGGTCAGGAGTTCGAGACC
AGCCTGGCCAACAGGGTGAAACCCCGTCTCTACTAAAAAT
ACAAAAATTAGCTGGGCGTGGTGGTAAGTGCCTGTAATCG
CAGTTACCTGGGAGGCTGAGGCAGGAGAATCATTTGAATG
CGGGAGGCAGAGGTTGCCGTGAGCCGAGATGGCGCCATTG
CACTCCAGCCTGGGCAACAAGAGTAAAACTCTGTCTCAAA
AAAAAAAAAAAAAAAGAATTTGAATCAGGGTACAAATAAG
ATGCAGATGTTAAAACTGGCTGACATAGGTTACCCCTCCA
ATTTTTTTTTTTTTTTGAGATAGAGTCTTGCACTGTTGCC
TAGGCTAGAGTGCAATGGCTTGATCTCGGCTCACTGCAGC
CACCACCTCCCGGGTTCCAGTGATTCTCCTGCCTCAGCTT
CCCAGGTAACTGGGATTACAGGTGCTCACCACCACGCCTG
GCTAATTTTTGTATTTTTAGTAGAGACGGGGTTTCACCCT
GTTGGCCAGGCTGGTCTCGAACTCCTGACCTCAGGTGATC
CACCACCTTGGCCTCCCAGTGTTCTAGGATTACAGGTGTG
AGCCACCGTGCCTGGCCTCCATGTTCCATTTTTGAGGAAC
TGCCAAACTGTTTTCCAAAGCAGTGTCACCATTTGACATA
TTCAGTTTGGTGAGTTTTTACACATAGTACACACCCATAT
CCCCGTCATGAGATCAGGAATAGGGCATCGACACTCTAGA
ATCCTCCCTGTCATCCTTGCACTCTAAAGGTAACCCTATT
TTGACTTCTCTCACTCTGGATTAATTCTGATGGGCGGCAT
TAAGAGGTGATCCGAGGAATGCTTCCACTGGAGAATGCAG
CATTAGCAAAGGCACAATGGCTGAGGCAGGGCAACCCCAG
CTTTACATTCTGCAGGACAGAGACCCAGATTCTCCTGTGG
TCCCACAGAGGCCTGGTGAGCAGGCAGTTCTCCTCTTCCC
CTGCCCTGCTTCCTGCACAGCCAGCAGAACTTTTCAAAGG
AACAGCAAGCAGGTGGGCTTCTTAATTGGGATCCCCTGGG
AGGCAGAGGAGGGGAACCACATGCACGATGACTAAGTTTC
TTCCTAGTGGAGGACTTTAGCATGCAGTGCCATGGGGAAA
CCTGGCTTGCGGTGAGAAAGGAATCTGTCCTTGCATGGCC
CTAGCACAGCTGTCCTCCCCGGGTCTGTTAGGCTCTGCTC
ACCTCCTACCGCAGGCTCTTTAGGAAAGACCCAGGCCCCC
GGAGCCCAGCCCACAGCCGCTGAGGCAGGACTTTCTGAGC
AAGGCTCCTGACCGCAGGGAACTGCTGTGTGGGCAATTTG
GCAGCACAGCCATCTGTTCTGTGGGGCAAAATGCTGGAGA
ACCAGCTGGAGAACCGTGCTACCCAGGGAAGGCTCTCAGG
TGGTGGCCCCTGGAGAGTCAGGCCTGCCGCGGCCCCATTA
CCTGGAGGCCTTTCTCCCAGCTCAGCAGTTCTCTGGCTTC
CAGCCTTTTCCCTGAACTGACCTTCTCTCTCTGGCCTCAC
CCAAGCACATATGCAGAATGACACTGAAATCACTCAAACT
GCTAGAGATATTTACCCGATCTGAAAACCCCCTACCTTTC
CATCCCAGCCCCTAACTCTCAGAAGTTGCTCCTGCCAGCT
CCTTTAAGAGATTGTGAGAGCACCACCCCCTACCCACCCC
TGCTGGTACTCAGGCCTTGCTTCCAAATACCATCCTCAGC
ACAGCCTGAAATTGTCAATCCCCTCCAGCCCACTGCCTGG
GAACTTACCAATTAGAGGTTAATTTGGGTACTCATTAAAA
GATGCAAACAGGCTGCGTATAATGGCTCACACCTATAATC
ACAGCACTTTGGGAGGCCCAGGTGGGAGGATCACTTGAGC
TCAAAAGGGATTGGAGACTGGCCAGGGCAACATAGTGAGA
TCTCCGTCTCTACAATAAAAAATATTTTTAAATTAGCTGG
GCTTGTGCTTGTAGCCCCAGCTACTCAGGAGGCTGAGGCA
GGAGGATCACTTGAACCCAGGAGGTTGAGGCAGCAGTGAG
CCATGATTGTGTCACTGCATTCTCGCCAGGGCAACAGAGC
AAGACCCTGTTTCTACAAAAACATTTGTTTCAGTCAAAAA
AAAAAAAAAAAAGATGTGCAAACGTCCCTGAGAGGGCTGG
TCTGTCACATATCAGGGTGCTTTCTTTTAACAGACTGAGC
TCTACTAACACTGAGCTGGGAAGAGCAGCAGCTGCAGACA
CACGGGGGCTTTGGGGCACGTCACACAATGCTGTGCTCTG
CAGAGATAAGTCCTGGATCCGGGTCTAGAAAGGGAAACAG
GATGATGCCAAAACCAAACCTTTTATGGTTCAGTATTTTG
CATACACCAGGGCCGGGTGCAGTGGCTTCGCCTGCAATCC
TGCGCTTTGGCTGAGGCTTGAGGCAGGAGGATCACTTGAG
GCCAGGAGTTTGAGACCAACCTGGACAACATAGTGAGACC
CTGTTTCTACAAAAACATTAAAAATTAGCCAGGTAGGTTG
GCATGCACCTGTAGTCCCAACTACTCAGTACTATTTTTTT
ACTCAGGAGGAAAAATAATGAAATAATCATAAATATATAT
ACAACAATCAGATTGAAACCCAGCTTCTCTTCCTCTCCAG
TCCTCTCGCTCCTACTTGTCTTCCTTTCTCTCTCTTCTTC
TCCACACTGTCCTTCCCCTATTCCTTTTGTCTGACCCTAG
AACAGAAAATAGTCTCATTCCATTTTCTCTCAAGATGTAA
AAAGGTGTTTTTTGTTTTGTTTTGTTTTGTTTTTGCGGGG
GAGGGGGGTGCCTCAGCCTTGGAATCTAACCATTGTCACA
GCATGATTTTAGGGAAAAACATTTCTTCCAGCGCTGTACC
TGGCTCATTGCAGGTACTCAACAAATGCTAGTTAAGAAAA
TAAATGAATGAAGTCCCTTTATTGTGAGTTCCAAATACCG
GATTTGGGGTGTCCTTCTGGAACTGATCCCTCTGTGAGGG
GCCACTGGCTTTCCTGTAGGCACAGATCAGCAGTGCCAGT
CTTCCTGAGTTCCCTGAAAATTCCAAACACGAAGCCATGG
TGGGACCGCGTGGGACGCAGGGTCTAGACTTCCAGTCTGG
TCTCATTTTCTTGTTTGCATCCTTGCCGCTTTTCCTTCTG
GAGAGTTCAGTGGGCAGGGACCGATGGGGCCACAGCGCCC
TCTGCTGGCGAGTTCTCACAGTCGACTTTTGCCTGCCTGA
GTTTATACATACAGCGCCGTTGGATTTTGGAGGGTTTGGG
GCAGGCTGGGAACGGGGATTTCTGGTTTTATTCCAGGTCC
ACTCCTTAGTGAATGTCAAGACCAAAGGTGGCTCCTGGTA
ATAAAATGAGTGTCAGGGTGGCTCCCAGGCATTAATAACC
TACAGGAGAGTAGGTTTTGCTTTTGTTTTAACAGCCTTCC
TGGTCCAAGTGCCTGAGAAGTGTCGAGTGGAAATGGCTTC
TCGCCCAGGCTCAGCGCTGTACCTCTGATGTCAAACTGGC
TGTCTGCCTGCTGCTCCCTACGTGAACGGGGAGCGTTTTC
TCCAACAGCCCTGTCCATGACAGGCCTGGCTGCCACAGAG
GCAGGGGCTGAGCCTTCCTTATGTACACGAAATGTGGCCC
TTCCACAGAGGCCCGCGGGCAGCTGAAGAGGAAGCCTAAA
GCCTCACTACCTGCAGCAGGCCCTTTTCAGCCTCCTTTCA
GGATTGCGACAGCAGATAGGGGAGCGCGCCCAGGTGGGGC
AGGGAGCGGTAATGGCAGGGGAATAATCCCCAGGCTGTGG
GCAGCCCCTTGTTCAGAGCGAGGCCCCCTGTTTTCCATAC
AGCAGACCCCATTGCTTATAGTGGTGACTTCAGTGCGTCC
TGGGCTCACCCAGGAAGTATTGTGAAAATGCAGATTCTGA
TTCAGTAGGTCTGGGATGGAGCCTGAGATGCTGCATCTCC
CACAGGCTCCCAGGCAGTGCTGATGCTGCCGGGCCGGGGA
CCACATCGAGAGGAGCCAGAGTGTCGAGGAAACAGGTTCT
GAAGTCAGAATGCTAGGATTCGAATTTCAGCTCTGTCACT
TATCCTGTGACCTCGGACAGATTATGTTCATTACCTTCTC
ACTGAGTCTGTTTCATCCTGTATAAAATGGCAAGAATGAC
AGTTTCAGTGGCTTCATGGAATGACAGAGGGACTTCACAG
GTTATCATAAGTATAAAATGAAATAAATAGCCAGGCATGG
TGGCTCACGCCTGTAATCCCAGCACTTTGGGAGGCCGAGG
CAGACGGATCACAAGGTCAGGAGTTCAAGACCAACCTGGC
CAACATGGTGAAACCTTGTCTCTACTAAAAATACAAAAAT
TAGCTGGGTGTGGTGGTGGGCACCTGTAATCCCAGCTACT
TGGGAGGCTGAGGCAGGAGAACTGCTTGAACCCAGGAGGT
GGAGGTTGCAGTGAGCAGAGATCACACCACTGTACTCCAG
CCTGGGTGACAGAGCAAGACTCTGTCTTGAAAGAAAAAAA
AATGAAATAAATAATATTGGAAAAGCTCTTAGCCCAGAAC
CCTCAGTGCCCAGTAGGTGGTAAGTCTCTTGACATCCATG
TGGCCTTTCGACCAGCTGCTTATCGATCTCCTGCTATGTG
CCTGGCACTGTTCTGGGACCTGGGATATAGCAGTAACAGA
AACAAAATCTCCACGCTCAAAAAGCTTACATTCTCGTAGA
AAAACACAGACAATAAACAAGTACGTAAACTGTATAGTAT
GTGAGTTGGTGATGAGTGTGCTGGAGAGAAAAATAAAGCA
GAGTAAGAAAGATAAGGAATGTGGGTCTGGGGGCCACTGA
GAAGGTAACTTGGAGGCGAGGGAGCTGGCCGGCTGGAAGG
CTGAGAATTCTAGTGGTGGTGGTGGCAGGGTGGTGAGATG
GAGGCAGTATTTGTAAGTGCAGAGGCCCTGAGGCAAGAGG
GTATGTGCTGTGTTTGAAGAAAAACAAAGAAACCAGCATG
ACTAGAAAGTGCAAGTGAAATATTGTACAGGGTTAGGGAT
GGGGAAGGCAGCAGGGCGGATCCTGTAGGGCTTTGTGAAC
CACTGATTTTGCATTTTGCTCTGTGAGAGGTGGGAAAACA
CTGGAAAGTTCTGAGCTGAAGAGTGACGTGTTCTAACTTA
CATTTTCAAAGGACAGCTTCAGCTTGCTGAGACTAGACTG
TGGCAAGTTAGGGTAGCACCCCTTGGGAAGGTGGGTGGGC
AGCCCGTTGCCATGGAATTGGGGGATCCTCAGAGCTGCTG
AGTTTAAGAGAGATGGATCTGGGTTCCAGTCAGAAGGGTT
GGATGCCTGAGCCCATCCTCAGCCACCTTCTGGACTGGCC
TGTGGCCTGTGACCTGGGAGAAGGAATGCTGTAAGTGGGC
ACTGGGCCAGGGCCATGGCAGCGATGGGATGGATGACACA
GTCTGGCCTCCACCTGGGCCTCCCCTCTTCATTGCTTCCA
GATGACTCACCCTCATGTTTCTCTGATGACCGCATGAGTC
AGGGCCTGGGGCTGCGCACCTGTTACCTGTGGGAGGGCTG
GGGTGAGCCAACTGCACCTCACTCTGTTGTCATTGGTCAC
CAGGTTGACAGGAGTGAGATGCTGTGTTACAAGGGACCCA
CCCCGTCCTCTAGAATAGCCAGTCCTGATCCCCACACCAC
TCACATTTTCCTATTGTTTGATTTCCTGCCTCCTCTCAAA
ACAGCTGTAGGTAATTTGTTTATTTTTTAAGGTAGATCAA
AATTCATTTCATTGCAGGCCTGGCCATGATGAGTGTTAAT
CAATGTGTCAGGAAACTGGGTCTGTGAACTGAAGGCCTTT
CATCCAGGAAAGGCAACTCTGACCTCATGGTTACTGTTGA
CACAGCAGTCTTTTAAAAATCTAATTCCTCCATAGATACT
CATTTAATTCTCACAACACTCCTATTTAGATATTATCACC
CCCACATTCTGGAGGAAAAGGCTGAGTCTCAGAGAGGCTA
AGTGACTCATCTGCAGCATCCACCAATTTGTATCTGGATC
TGGCTGGCTGCGACCTCTGAGCTCCTCCTATCTCACCTGC
TGTCTCTGAAAGAGCTGCTGGCCCCAGAGGGCCACAGGGC
AAAGGGAGCAAAGTGCTGGGCCGGGAGCCAGAAAACCTGG
GCTGTGGTCCTGGCCTGGCCGCAGCGGAGGGTGCCTCGCC
ACACGCCTCTGGACCTCAAACCCCTCACCTGTAAATGGAA
GAGATTGATCGGACCATCTCCAAGATTTCTTCTGTGTGGC
CTTAGTTAAGGCTTGTTTGGTGATAACAGAAGCCCACTCT
GCCTAAACAGGAATGGGTGATACAGTCCAGAGGCCAGGGA
GTCCCTCAGAGCTAAGGTGGGAGCTACAACTGGACCAAGA
GGGCCTGGGACCCAGAGAGTTTTGGCTCTTGCAGACCCCT
CTCCGGACTGCAGGGCCTTTCTCTCCACTCCTCCACCTGA
TTCTTCTCTTTCTGCGAACTGGTTTTCTCTTCCAAGAGAT
CAGCTTTTTCTGCATCTTCAGCTAATGGTGGCAGACGGCA
ACCCAGCTCCCAGGTACACATCTTCAGCTCTGGGGCCAAC
TGAGCTCTCCCCAAATTCCACTTCCAAACCCCCAGGGAAA
GGAATCCAACTGGGCGAGCTGGGTTGGGCGTCCACCCCAG
TCCAGTCAACTGGCTCCTGATTCTGTCCAGGAGGGCAGGG
TCCCAGAGCACAGAAGTAGGGGCCTGTGTCAGGGAGATGC
CCCCCATGGCTCTGTACACAGGACAGGAATCGTATTTTTA
GGAAAAGAGACAAAGTTAAGTATCATTCTGTTCCAGAGGA
GGTGACATTGAGACCTACGAAGAAAGCACAAGCTTGCCAG
TAAAGCTGGCCTGCGCGCAGTGTCCGCAGGAACGTCTGGT
GGTGGCTCCCTGCAGGTCTCTCCCCAGGGGCACAGGAAAC
AGCTTTTTGACAGCCAGGCAACCCTGTCCCTGAAACTCAC
ACAGCTGTCCTGTCACCTGTGAGTTGGGTGATGTGGGAGT
GGGGCATGAGGGAGCTTGGGAAAGGTCAACGGATGGGGAC
AGCAGAGACCACTGCCACCAGTCCTCAGCACTGAACTAGA
GCTGCATCATCATTTCCATAAAGGAGATAGTGCCTCAGCA
GATCGTGGCAGCTCGGTTTCCCTGATGACCTTGCTTCTGT
TCTTAAAACTGGCACCTCCGTAGGCTGGGAGGCAGCCTTG
CTCATCCCGTCCGCCAGCCTGGCACAGACACGGTGACGTA
TGTATATTTCCAGACATGATCTGGGATGGACCCTGGATAG
TATGGAGAATTTTCTTGGGATCTCCCCCAAACCTGCACAG
TCCCGGAGGGCTCCATGTGACAGGAGACCCCTGTTGGCTC
CCAGGGACCCTCGGGGATGTCCACAGTCCCAAGGCCACAG
AGCCAAAAGGGCAGGAGTGGGTCAGGAGGGCCAACACGTG
AATATCTCAGGCTAGGCAGCAAGAGTTCAACCAAAAAATA
CTTCCTCAGCCCCTGCCAAGTGCAGGGCTCTGACTTCCAT
GCTAAGGATGAAGGTGAAGACAGCATAAGCTCTGCCTCTA
GAAACTGACAATCTGCACGGAGAGGAAAGGCATACGTGGG
CTGGAACAGTAAGGTGGGAAACGCCTCTACCCGGCTGAGT
GACCTAGTCCTTGGGTCCCTGAGGAGATGTTAGAGCAGAG
GGCAGTGCAGCAGGGATGATGGGAGATTCCTGGAGCTCAG
AGAAGAAGGAGAGTGAAGGTAAGGACATGGGAATCTGAAG
GGCACATTTGGGACCCTAGAGTATAGGGTTTACAGATAGG
AACAGGGGGAGAAAAGGCGAAAAATAATATAAGAAATGCA
AGGCCTTGAACGGCAGGTTAAAGAGTGTGTCTGTTATCCC
ATCAGTAATCAGCCCTGGGGGTGGTTTTTGAGCAAGAGGG
TGAGTTGCAGAGTAAAGCAGTAGTTCGGGAGGAAATCTCT
GGAAGTGGCGTGGACAATGGATTCCAGGCTGTGACAAGAA
ACTCCTGGAGTCGAGGGCACTGGGTCAGAAGCTACTGGAC
ATAGCTCAGGACCCAAACACTAAGATTAGAGTGTGTATGG
GAGAGGGGGAATTCAGGAATAAACATGGGAAATGGTTAAA
GGCTCCATGGGACCTGGTTGCTCATTTGCTGTGGACGATG
GAGAAGATGTAAAGCTCTAATGACTAACGTGGTACCAAGG
GCAGAAGAAGGGCATGCTCTCCACAGCCACGCAGCCATCA
GGTGGCAGGGGCAGGGCACAATCGATGGATTCTGCACAGT
CTCTGCCCTTAAGGAACTCACATTCTCTTTTTTCATCCTC
AGCTCTTCAGGAAAGGCCCTAAGAAGCCATCAAAGATACG
TCATGGAGGAAGCCATCGAGGAAACTTTGTAACCGGCACT
TTACCTATATTCTCAGAAATCCTCAAAATAACCAAAGGAG
CTCTGGGACCAGCTGCTAAGGGCAGGGGACTCTGAGCTCC
ACAGCACTCCAGGTTTCCTCCAGGGATATCTAGTCCAGGG
CACCAAGTGGACAGGCAAACAGACAGGCTGGTGAAAGCCC
TGTGGGGGGTGAGGTCCAGCCTTTGGCCGGAAATCAGCCT
GTGCTCTAGCTATCAGAGAACTGAGCAAGGACAAGGACTC
CCGTCAGCAAATCAGGCAGAGAAGGGTTTGGGGACATGGG
GAGTTTGGTTTTGGCTGTGTTGAAGTTGACAGGATGATGA
GGCCCTGAAACAACAGGTAGATCCAAGCTTGGGTGACAGG
TCAGGGCTTGAGTCCAAGGCTTGGGGTCGCCTGCCAGGGA
CTGTGATTTGAGGCCACTGTTCAAGTTCATGCTTTTTTTT
TTTTTTTTTTTTTTAAAGACAGAGTCTCACTCTGTCACCC
AGGCTACAGTGCAGTGGTGCAATCTCGGCTCACCGCAACC
TCTGCTTCCCGGGTTCAAGTGATTCTCCTGCCTCAGCCTC
CCGAGTAGCTGGGATTACAGGCGCCCACCACCAGGCCCAG
CTAATTTTTGTATTTTTAGTAGAGATGGGGTTTCTCCATG
TTGGTCAGGCTGGTCTCAAACTCCTGACCTCAAGTGCTCC
GCCTGCCTCGGCCTCCCAAAGTGCTGGGATTACAGGCATG
AGACACTGCAGTCAGCCAAGTTCATGGTGCTTTAGAGCAA
AGTTGACATTTGTACCTCTTAAACAAATTTACATTGCCTT
CTCAACCAGTTTATCTGGGAGGAATAACAAGCTGCCATGT
GAATACTGATGAGAAAGGAGGTGGGAGAGGCATTTGATCA
TCAGTCAAGTTATGATTATGGACACCCAATCAAGAAAGAA
ACGTGAAGTCAGTGTTCCTGAACATGAAGAACAAGACCAG
GGCTTGGGTTTTGGAGTCACATGGACTTTTTTTTGTTCCA
GCTCATTTGTCTTTTTGCCCATTAATAAATTAATCTAGAC
TCTAGATTCCAGAGCCAGTTTGATCTCTTTCAGGAGGGCC
TGTGTCAGTTTGGCTCTGACCTCCTGATCCTGAGGGTTGG
TACTAAGTGCTACATACTCATTCACTGAGCAGTGTGTTAA
TTCTAGGGTTGCTGTGTTGAGCGAGACAGACTCGATTTCT
ACCTTTCAACTCTAAGAAGCAAGTGAAGTAGGTCCCTAGA
AAAATGTCAAGTAATTCAGGGAAAACCCTAGGGGTCATCC
ATATTGAGAATGGAGGCAGATGCTGTTGTCTGAAAGTTTA
TGTCCCTCAGAACTTGTATGCTGAAACCTAACCTCCAAGG
GGATGGATGGTATTAGAGGTGGGGGATTGGGTAATGATGG
CAGCACCCTCATGAATGGAATTAGTGCTCCTTATAAAAGA
GAGATCTCTTGCCCCTTCTACCATGTGAAGACACAGTGAG
CCAGGAAATGCCTGCATTAGAAAGCAAATCTGTCAGTGCC
TTGAGCTTGAACTTTACAGCCTGCAGGACTGTGAGAAATA
AATGTCTGTAGTTTTTAAGCCACTCCATTTATGATATTTT
GATTTAGCAACCCAAACTACTAAGACAATGGAGGAATAGT
AGCCAAGAGAGATACAAAAGAAGTTAAGGGTAGAAGAACA
GGAGTCAAGGAAGCTGGGGAATTCAAGGAAGATGGATTAC
TCACCAGGGTCAAAAGCAGGAACTCAATCAGAAGAACAAG
AGCTGCAGAAGAGTCAATAGAATTGGCTGTCAGGAGGTGA
CCAGCTTCTTTTAGCGGAGCAGCTTCAAGAGAAAAGCAGG
CAGAGGACAGATGTTCAGGGCTAAGCAGAGTGGGCATGGG
GAGGCAGGCAGGCCTTTCGTACACTCCTCAGTGAAGAGGA
AGCAGCGTAACCCACCGGGTGCTGTGGACTAAGGTAAGTG
TTTAAATATAGGGAAGCATGGACAGAGGGCAACTGGGAAA
ATGGCTTTTACTTAGATTATTTTAAAGAACAATCTGGACT
ACCAACAGGAGAATAGAAAAATAGATTATGAGGTAGACAC
AAGATAGAAACTTCATGGCAGTTAAAAAATAATGAATTAC
TGCTATATACAAACAATATGCATGAGTTGTACAATTTTGA
GCAAAATAATACATAACATATGATTCCATTTATGTCAGCT
TTAAGAACAGGCAAAATAACACATAATGGTAGAGATTAGA
ATAATAGTAACCTGGACATGGGGCAGATGTGAGCTGGGAA
GAGGGGCTGGAAGTGTTCTAGAACAATTCCAGTCTTGTAT
CTGTATATAAAAATTCACCAAGTTGCACATTTGTGCGCAT
AACCATATAAATCTCAATGTTTCAAGTCTTTAAAACAATG
AACAGGAGATAGACACATTCTTATCTCTTGCGGAGTAACA
AATTACCTCAAGACTTAGCAACTTAAAAACAACAAGCATT
TATTATTTCATGGCTGCTGCAGGCCAGGTGTCCAGGAGAA
GCTTCACTGAGCGGTTCTGGCTCAGGATCTTCTCAGGCAG
TTGCAGGCAAGAGGTCAGCCAGGGTTGCCATCATCTGAAG
GCTCTACTGGGGCTGGAGGATTCACTTCCAAGTCAAATGG
GTCACTCAAATGGCTAATGGCAGGAGGCCTCAATTTCTTG
CCATGTAGCCTTCTTCACAGGATTGCTTGGGTGTCCTTAC
AACATGGCAGCCAGCTTCACCCAGAATGAGTGTCCAAAAG
AGAGCAAGATGGAAACCACCATGTCTTCTATGACTTAATC
TCAGAAGTAATACACATCACTTTTGCCACGTTCCATTCGT
TAGAAGCAAGTCGCTCTGTCTAGCCCACAGTTAAGAGGAG
AGGAATTGGGTTCCTCTTGAAGGAAAGAGTATAAAAGGAG
TATTAAATAATTTGTGGGCCTAGTTTAAAACCACCACAGC
ACAGAACTGAATAGTGTAGTGTTCCCAAGTGTTTGGAGGC
TTGATAGTCAAGGGACAGGGTCTGGGAAGTCCCCTTTGAT
GGGCAGAATAACATCCTGCAAAGATGTCCATGTTGTAAGT
CCCTGAACCTGTGAATATGTTATGTTCCATGGCCAAGGGG
AATTAGGGTTGCTAATTGGTTAACCTTAAAATAAAAAGAT
TAGTTCAGATTATCCAGGTGGGCTCAGTGTAATCACAAGG
GTCCTTAAACGTGGAAGCAAGAGGCAGAAGAGTCAGTGTC
AGAGTGATGAGGCACGAGAAAGATCCAACGGCCATTGTTG
GCCTTGAAGATGGGAGGGACCATCAGCCAAGGAAGGCAGG
TGGCCTCCAGAAGGCAGGAAAGGCCAGGAGCAGATTTTCC
CCTAGAGCTTCCAGAAGGAATGCCGTTGTGCTGTCACCTT
GATTTGAGCCTAATAAGATCCACGTTAGGCCCATTTCTTG
TTGTCTTAAGCCATTAAATTTGTGGTGATCTGTGACAGCA
GCAATAGGGAACTAATACAGAGCTCTGCCCACCCTTCTCC
TTTTCCCCATTTCTGATCCATTTCTGCTTTCATCACATGC
TTATGATTATTGTACTTATTTCTACACTGTCCATATTGTT
ATTCTGCATGTTTGCTGTCTCACCTTTAAAGCTATAAGCT
CCTTGTAAACAAGGCCTACATGTGTTTTGAGTTTTGTTTT
TTAAATGTTTATCTGAAGCACCAAATACATTGCTCATCAA
TTTGCAGCCATTAAGAACCTGACCTGGAGAAAAGGGAATA
TTTGTCCACTGTTGGTGGGAATGTACAGCCACTATGGAGA
ACAGTTTGGGGATTGTTCCTCAAGAAACTAAAAATTGAGC
TACCATAGATCCAGCAGTCCCACTGCTGTGTATATACCTA
CAAGAAAGAAAATCAGCATATTGAAGAGATAGCTGCACTC
CCACGTTTGTTGCATCACCTTTCACAATAGCCAAGATTCG
GAAGCAACCGAAGTGTCCATCAACAGATGAATGAGGAAAA
TATCGTACACACACAGAATGGAGGACTATTCAGCCATAAA
AAGAATGAACTCCTGTCATTTGCAACAATGTGGATGGAAC
TGGAGATCATTATGTTTAGTGAAATAAGCCAGGCACAGAA
AGACAAACATCACATGTTCTCACTTATTTGTGGGATCTGA
AAATGAAAACAATGAAACTCCTGGATACAAAGAGTAGAAG
GATGGCTACCAGAGGCTGAGAAGGGTAGTGGGGGGCTTGG
GGGCAAGGTAGGGATGGTTAAGGGGAAAAAAAGATAGAAT
AAGACCTACTATTTAACAGCACTACAGGGTGACTACAGTC
AATAACTGTACATTTCAAATAACTTACAGAGTAATTGGAT
TGTTTGTAACTCAAAGGATAAATGCTTGAAGGGATGGATA
CCCCATTCTCCATGGCATGCTTGTTTCACCTTGCATGCCT
TTGTCAAAATATTTCATGTACCCCATAAATATATACACTT
ACTATGAACCCACAAAATTAACCATAATAATAAAATTCCA
AAAAAAAAAAAACTTGGCCAGTTATTTATTAGATGGTAGA
AGCAGCCAGCTTAGCGAAGAGATGAAACAAGGAGGAACTG
GTGTGAAATAAAATATGAAATCCCATAATTCCTCCTCCTT
CAAATTGAAGCCAAAGAATCACACCGAGGGCAGGATAGTT
TCTGAAACACTGTTTGCTCTGTATCTTCTTTACTCTCATT
TCAAGCTGGCAGTTAAGCTTCACCTTCCCTCAGTCTGGGA
CTTTGGGGCAGGCGCAGCGTGGCCCACAGAAGGTTGGGTG
GTCACTGGCTCCTCTCCACCTTTGTAAAGGCCTGAGGCCT
CTGAAGGAAGGTTCCCTTTGGGGGTGGAGGGAGGGAGAGG
AAACCTTCAAGGGGGTGAGAAGGGTGGATCTCCAGAACCC
AAGAAAGCCACCCAGTTCCTATGAGCAGCAGGGACCTGAG
TCCTGCTTGGTGACAAGACCTCAGAGGGGTGTGGTGCAGG
CAGAACTCAAGGCCGAGGGGTTCCCTGCATCACCCAAGAC
ACCCAGGCCCCATGCACAGGTGGAAGCTGATTACCTGGAG
GGAGCGAGTGGGCGGGCCAGGCAGCAGGGTCTCTCCTGAG
ACCACACAGACTGATGTCTGCTATCATCAGGGGCCCTCCC
CATGCTCTGACCTGGGACCTTTGCAGACTCAGGTAGAATG
GAGGGAGCTGGTGGTTGGGAGGACCCTAAGATGACTAAGA
TGGAATTTCCCACCAATCCATCAGGAAGCAGGGGGAAGTG
TTGGAGTCTGAAATACCCTGATACAGAACCAAAAAGAATC
GACCTCCACATACTCGAGTTTTGGACTGGAACTCAAAACC
ATGACATCCCCTTTGGCTTTGAATGAAGGCTTTTAATCTC
CAATGGAGGCCTGGGGTCGGGGTGGTATTTAAGAGGACAA
GAAGCCCTGACTGTGCAGCTTAAGGAGCGGGGAGGTGATG
AACCGGACCTGCTGGTAGGTTCTGCGGCTGCGCTAGGTTG
GAAACATATTCGATGTCACTGGGGTTGAGGTACAGATAAA
TCAGAAGGCAGCTCCAGAAGCCAAGGGTGAAAAGGGTGCC
CAGACTTGGTGTGAATATTTCCCGCTGGATGGGGAGAAAG
GGCAGGACCTGAGGCAAGGTCAGTTCCGCCGCTGGTGGTG
CACCCTCCCCACCGTGGGAGCCCCGGGCAGCAGCCTCTAG
GCTGGGCGACCCAAGTCCTCCTTCCTGGTGCCACATCCTC
TACGACTGAGTGTGCTGGGTGGCAGCGTCTGCTAACAGTC
CCTACTCCCTGCGTAACCTCAGGAGGGGTGTGATGTGAAT
GCGGCTGGGAGCACATGGCCTTGGGCAAAACAAGGCACCC
AACTGAGACAAGGCACATCTCGTATGGCTCTACCTACCCC
TGATTGTAGTTGTTCTTTAGAGCACACAACAAACATTTCT
CCTGCAGAGGACAGAAACGGTACAAGAAAGATCAGTTTCC
CCTGATCCAAGGAAGGCAGCCTGCGAGGAACCTCATCTGC
CCTTGCTAAAGGGAAGGACAGAGTAAGAGGGTGGAGCCGG
CGGGCAGGCGCATCCAGGGGCAAGTGCTGCACGGTCACAG
CTAAGGAGGCGCCACCGGCATAGAAGGCAAGGCAGGTCGG
GGAGGGCGCAGGCTCGGGCGCACCCAGAAGTCCCTTCACT
ATGATACAGCACAAGCTCGGGGAAGTCACCAGGGAGCAGG
AGCCAGGGGCCTGGCGCCAGTGCTGGGTTCGGGCAGGGCT
TCACTTACACAGCAGGGCCCGCACTCATGAAGGGGATCCA
GTGAGCCCTGTTTTTTTTGTGGTGCCATCGTCTTCTTGTG
AAGAGCACAGGGTGCTCCATTGGCTCCACCCGCTCCATCC
ATTTTCTTGGGCCTGAGCTGTGGTTCTCTGTGAGTCTTTC
CCATCAGCCTGAGTTCCTGCTGTTCCTTTGGTGCTCTTCT
AAGGGGGCTGGGGGAGGAGGGCCAGGGAGGGGCGGAGAGT
TGGGGAGACATTTTCCAACATGACAAGGAGATAACCAGTA
CACAGGTGGCCGTGGAAGGCCTTGACTCCAAGTCACAGGG
GCAGTAGGAGCCAAGACAATTCCTCCAAGAGTCTGGGTGT
CCTCTGAACCCAAAAGGGATTCAACAAAGGGAAGGGAGGA
GACCCTTTAGGGATGAGGAGAGACGAGTGCAGGTTACACT
TACAGCTTATAGTTCTTCTGTGTATTTATTAAAATGTCCA
TCTTCTCATCCATATCTTTCTGCATTTCCTTCAAGAGAGA
ATTCAGAACTAGCATCTGCGTTTTGAAGGGCTTTGGAAAT
ACCTTCCTCCCGCCTCTCTGCAAACCATTCTGCATCTTAC
TTCCTCAAGAATCCTCGCTAGACTTGGGTGAGGTGGCTTT
TGGAGTGTTCATGACATATACAGCTTCTCCCCTTCCTCAT
CCCCATTCCCCAATGAGACAAAAGCACAGGCAGAGACATT
AGGGGACTTTCCGAAGTCTTTAGGTGAGCCAGAGGCCAGC
TACTGTTTTACCTGATCTCACACTTTCGATAAAACCAATG
CTTGTCTTGGTTTGATGCCTATAAAATGATGGAACCAAGA
AGACCAATCTTGTGACCCCAAAGACACTTTGCAATGTTTT
GACCCTTGCCATGCACCCAGATCCTACGTATTTGTGTTTG
CTTCATCTTTTACCTAATTCCTGGCAAAGATGGTCAACAA
CAAGTAAAACTGACAGCAGCTAAAGGGATACATCACATGT
ATTATTCACTCAGAACAGAAAGAATAATACAATTTTGACA
AAGTTTTGATCTATAAAATTCGACCTGGGTAAATCGAATG
GAAATAGTGGACATTCTAAGATGGTAGAAGCCATAATTGA
CAATATTTGTTACAGACAGAAACAGGTTTGAGTTGTCATA
AAATAGAAATAAAAGGAATTTATTCCAATAAAATAATTTT
CATTAAAAATGAAAGATTTGGTAACAGTTTAATTGATGTA
CGATAGAAAATTGATCAAGAAATCACACTGTCTGCATAGA
GATGATTTTATAAAATACCTTCTTGAAAAGCATTTTTAAG
TGTTAATACAAATTTGAATAAAATATTTGTATTCATAGAG
TCAAAATATCTTGAAGTCAATGTCCCCTAGGTCCAAAACA
TCAGAGTCAAAATGTCCCATATTCTTACATGTTTCACCAA
CATGTACCCCTTCAAAATCATCATGTTCCAAACCGATTTC
ATTTTCCCAAGCTAGCTCTATCTCCCCACTGGCATTGTCA
TTGTCACCACTTTCTTCTAATCATCCAGATTAAAATTTGG
TGTCATCACGGATGCTTGCCTCTCGAGACTTCAGTCTCCG
TACTGAATCGGTCACCAGGAACTGTTATTTTTCCTTCAGT
GCATCTTTCAGATTTATCTTTTCCTTCTTTCCCTACACCT
GGTCCAGCTCTGGTGTTGCTACTGCCAGGCATCTCCACCT
GCTCCCCGGGCCCCGCCCAGGCAGCCTTGCGAACAAACAC
CTGCTGGGCTAAGCTTTTTGAAGTGCTGCTTCCAGCATGT
TCTTTGATTAAGAATCTCCAGAGGCCTCTTGCTGCTCACA
GAACCAAGTCCTAGCTTGTCTGCGTGTCTTTCAAAAGCCA
TCATTACCTACAGCCTTTGTGCCCATTCATTTTTTTTCCC
CTCAGTTTCCCCCAGTGGTCCCACTTCATGACTGATCCCC
GTGCTGACCACCATATACAATAGCTCCTCCTGCCTCCTGC
CCTGCTCAAGCTGTTCCCCTGCCTGAAATCGCCTCCTTTA
TGCCTTTCCATACCCAGCCTCCCCACCAACAAAACACTTA
CTTTGTTTGGATTTTAACAGAGAAATAATTAATGCATGTC
CTTTGTAGAAAATTTGGACAACACAGAGGGATATAAAAGT
ATGAATATTCTCATCCAGAAATAACTGCTATGAACCCCTT
TGGTATATTTTTTTCCAGTCTTTTTTCCGTATATTTACTT
ACTTTTTTTTTTTTAACCTAGCTGAGATCAGCCTATGTAT
ATTACTTGCATCTTGTTTTTTTAGTTCTCATTATAAATAT
TCTTTCTAAACATTTTCTTTAATAGTTCCTAACTTTTATT
ATATAAATATTTCATAATTTATTTGGCTATTCCCCTACTG
TTGAAAATTGAGGTTGTTTCCAAATTTTTATTATTACAAA
TAATCCTGTGATGAACGTCTTTTTATGTATACCCATGATG
GCATTTCTGATTATTCTCATAGGTTAAATTCTGAGAAGTG
AAATTGATAAATCAAGAGGTTGATTTTTTTATGTCTAGTA
TCTAACAATGTTCCAGTTTTGTACAAATTTGCACTCTAAT
TAACAGCATAAGAGCATTTATGTCTTGTACTATAATTGTC
ATAAATTAAAAATTTGCTTATTTGAGTGTAACAATAATTG
TTCATTTGCATGTATTTAATTATGAGGTCAGGCCTTCGTT
AATATGTTTATTGCTTTTTAGTTATATTCTCTTCTGTGGA
TTGTCTGTTCACACTCTTGTCTATTTTCCTACTTAGTTCT
TATTGATTTGTGTGAACTTTACATGTTATGGATAAAAACC
TTTTTTCTGTGCTTACATTTGTGGAAATATGTTCCCCCCA
AACTGTTTTTTTAATTCTGTAAATATAAATGATTTTTGTG
TCATAATTCTTTTAAAAAATCTTACATAGCTAAATATATC
AATATTTCCTTTGTAATTGCTTCCATTGTATTTATATTTA
GAACTTCCATTTACATATTTACTTAAAATTTCTTCTTATT
GGTTTTTATTATTTAAAACCACTTCATAGACTATTTAACT
TTACAGTGTTACGTGGCTTAAGGTTTTCCTTCATATAGTC
AAACAATGTTTTAATATTAATACCTAATCCTTTCCTTCTC
ACTAACATCAAAAAATCACCTTTATCATATTGTAAATTCT
ATAGAGCTGTGGTTCTCAACCTTGAGTATACACTGGAATC
ACCTGGGCAACTAAAAACCACTGGCGCCTGGACCTCATTC
TAAGAGCTTTGACTTAATTGTTATGAGGTGTAGCCTGGAC
ATGGGGAGGGCGTAGGTGAAAGCCTTTCCAGGTGATTCTA
ATGTGTAGCCAAGGTTAGTAACTGCTGCTAAAGTGTTTAG
GACCTGGGTCTCATCCACGGGCAAGCATCTGAATCAAAAC
GGAGTTTTAAGCAACTCCGGCCCACCCTGGAGATGTTTAT
TCAGTTCCTCCGGGAAAGGGTGTCAGTAAATAGAGTTTTA
AAATTCTCACAACTGATTCTCATTACATCCCAGGCAGAGA
GGCTGTGGAGGCGTTATCTATCCCATTTCATTCATGTGTT
TGGTTATCCTTGGACTGATTTAATAACTTTGTTTTTATAG
TGAATTTTGATATCTGGTAAGGCTAGTGTCCCCTTACAGC
TCTTGAAAAATGGGTACCTATTTGCTTTTGCCAGTTAATG
CTTCTACATCAGTGCCTCTCAATCTTTCCCCTGGGAACTT
GTCTAAAATACAAGGGCTCAGCACCATCTGAACATGAGCC
CAGGCTCTGTTTTATTAGTGTTCCAGGCGATTCTGAAACA
CACCACATGTTGTGAATCACTGCTCTAGAATCTAGTTCAT
CCTAGTAATTTTTTGAGTTAAAAAAGAATCTTATTGGGCT
CTTGATGAGATTTGCATTAAGCTTCTGATGCAGTCTTCAA
GGCTTGAGACTTACTTTCTCTGTAAGGACTTCGCTGCTTA
CTCCAACTCTCATTCAGTTCTCACGCCTCTAAGCCCCTAA
CTAGCAAACAACCAATTAAGTATTTGGCTTGCAATTCTGT
CTTGCAATGGAATTTGGGACTACTAGCAGATAATAAGCTC
CTGGAGGGCAGGGTCTGCTGGTATCTCTTCCACAGTTTCC
AGTATGACTGGTCCATGGAAGGCACTCAAGTAATGCTTAC
CTTCATAATTTCCACAAATTCGTGAAGTTTATCAAAATCC
TTGTCCATTAGATCCTTTATCTAACAAGGAAGAAAGGCAT
GGCTTGACAAAGCACAGAGCGTGTTATTGAGGTTAGTTGT
GGCGTCTTTGGGGCATTTTAAGCAAAGGGCAGCAGCTGCT
CCTCTGGCATGGACTAATAACGGCCTGTTAGAGTCACTTT
CTTCTCAAGGAGTCTGTGAAGGGACTAGGGTGCAAGCACC
ATCAAGTCAGCACCGCCACCAGCCTTGGCACCGCTTAGAT
CTGGCTACTGCAAGGCTGCATGTGGAGCTCAGACCACAGC
TTCAATTACACTTTCTTGCTTGATTATTCCCTTCTTTCCT
AAGGATGCTACAGGTGTTGGTTGTATCATAGAAATGAGAG
GGTTCCTGCTTTGCAACTTGCTCGGGGGAGGCGCATAAGG
AAGACGGGGTTGGTCCCTGACTACCCCTAAATTCACTTTC
CAAATCAGCCCCTCTCACTCAACTTCATCACTAAGGTGAC
GTCACCCACCCTTATCAAAGGGACACTTTAGGGAGTCCTC
AGTCACTCAAAAATTGGGTTTAGGCATCAAACAAGTAAGA
AGTGAATAACCTAACACTGAAGCTCTCTGGGTATTAGGAC
TGAGTTACATTTTTCCATGCAATTCCTGCTTTCCTTCACT
ATTCAAAGTTAAGGATTGCATTTTTCCTGAAGCTACACTT
TTCCTCCATGATATGGAAGGCCTCATCTCATTACCTGTTT
TATCTCCTCCATTTTCTCCTTGAGCTCTTCTCTCACTTCC
CTGAGTTCATTCTGAGGAAATAAAATGGAGAAGAGAAGGA
GGAAAGAAAGATCTAGGATGGAGGGGAAACTGTCAACAGG
AGGAAAGAAAAGATCCCGGGGCATTGTCAGAGAAAAGCTT
CCAACAGGGAGGAAACAAAGGATGTTGTTGAGACAATAGG
ATAGACCAGGTGCACTGGCTCACACCTGTAATCCCACCAC
TTTGGGAGGCCAAGGCTGGGGGATCCCTCGAAACAAGGAG
TTTGAGACCAGCCTGGGCAACATTGCGAGACCCCCCCATC
TCAAAATTAATTAATTAATTAATGTTTTAAAAAGACTATA
AGTGGGACCTACAGGCATCATGTCTCTGCCAAAAAATGCA
CAGCCTGAATCTCATCATGAGGAATCCAACAGACAAAGCC
AAATTGAGTGTTATCCCACAATGTAAGTGATCCGTAATCT
GTAAAAATGTCAATGTCCCTAGACCAGGTGTGGTGGCTCA
AACCTGTAATCCCAGCACTTCAGGAGGCCAAGGCCGACAG
ATCAGTTGAGGTCAGGAGTTCGAAACCAACATGGTGAAAC
CCCATGTCTACTAAAAATACAAAAATCAGCCAGGCGTGGG
GGCAGGTGCCTATAGTCCCAGAAAGTTGGGAGGCTGAGGC
AGGAGAACTGCTTGAACCTGGGAGGCAGAGGCTGCAGTGA
GCCGAGATCGCACCACTGCACTCCAGCCTGGGTGACAGAG
GGCAACCCTGTCTCAAAAAATAAAATAAAATAAATGTCAG
TGTCCCCAAAGACAAAGAACTGTTCTGTTCCAGATTATCG
AAAAGACACCTGGTAATTAGAGGCAATGTGTGATCCTGGA
TCAGACCCTGGACCAGAAAACGTCTCCTTTCTGTTGTTAG
GAAATACACGTGTGGGACAACTGGTGAAATTAGAACAAAG
GCTATAGATGAGTCTTGTCTCTGAGTTAACTTCCAGATTT
CGGTAATTGCACTGTGCCTACATAAGAGGATATTCTTGTA
TTTAGGAAATAGGCACTGAGGACTTGGAGAAAACTTACTC
TCAAGTGGTTCGGAGTATAGACATGCCTCCGAGTTCACGC
ACTCACCTTTAGGTCCTGTGTCACTCCTGCTTTGGTAAAC
CGCCCTTCTTGTTTGACTGCTTTGTAATCAAATGTCTGCG
GATTGAAACAGGAACACAGACTGTTGGGAATTGCAGAGGG
GGTGGAAGTGCAGAGGCAGAAGAGATCCCCCGTGTTTCTG
TTCCTCCCTTATGGTTAGGGCAAGGGGAAAGCTGGGGGCC
CCACCTGTGCAGAAGGTTCCTCTCTCCTCCTCCCTCTTTC
AGCTCATCTGGTTCCACTCCCCTGCTGGCCCACAGGGCCT
CGGCTCCTTTTGTCCCAGGCTCATTCCTACCTTGGGCCTC
AGTGCATGCTGCCTCCTCTGCCTAGAAGGCCTTTGCAAGG
CCAGCATCTTGTCCTTCAGCTCTCAGCTCAAAGGAAGGCC
TTTCCCTACCACCCACTTTACGGCAGCCACTAGCCACACC
TCCTGTCTTCATTCCCAGAAGAGCAGGTGACACTGCTGAA
TGAGTCCTGGTTCATTTATGCATCTGATTGGTTACAGTGT
GAAGTTCTATGAGAGCAAGAACTCTCAGTGCATCCCCCAG
CACCTGGCACAGGTCTTGGCCACTAGGATCAGCAAATGAC
CCCTGACTCCAGGTCACTTCCCCATGGATCTCAGGCCTGG
CTGCTGGCATGGCCTCAAAAGAGCTTCTTACTTTGGTCGG
CTCTGGCTTCAATTCCAGGCAAACTGCCTTGTAGTTCTTG
CTCTGCCAAAAGAGGAGACTGGGATTCAGCCTGGCAGGCA
TCAGGACTGGGGAGGAGAACATCTGGCCCTTGCACGGGAA
CCCTGCAGCCCCGCCCCCCTCCCCGGCACCCCCACCCCAC
CATGCAACCCTGCCTGCCCAACTGGCTTGAGCTCAGGCTC
ACAGACCCCGCAGCACCCGGATCCGATTCCTGACAACTCA
CATCTTGTGGTGCTGTCCTCTTCCTATGGGCGTGTGTCTG
CCTGTTTCGCAGGCAGCCCTGTCCCTGCTGGAGGGGCCAG
CGTGGAGACAGCACTTTAGGACAACTAGAAGCAAGCCCCA
GAGTGTTGTTTCCAGAGCAAGGGCTTCGGCCACGGGCAGA
TTTGCACTCTGATCTCAGCTGACCTCTCTACCAGCTCTGT
CATTTTGGGTGAGTTGCTTAGCCTCTCTGAGCCCCCATTT
CCTCATCTATAAAATCGAGGTGATGATCATACTTATCTAA
TAAGGTTATTGTGAGCCTTAGCCTTGCTGGTTAGATGCGG
GCCTGGCAGGCCTGGCCTGGGCCGTGGTACCATGAGTGCT
CCCTCGGCAGTGCTCCTCGTCCCCAGAGGGAGGCAGCAGA
GGCCTCTGTCCTTCCCACCCCAGGGCCAGGGATTAATCTC
ACACCCTGTCCAGACAGAGAGGCTGCTTTATGCTCAGAAC
AGAGAAAAAACAAAAAAACAAAAACCAGAGATTCATGGGA
GTGTTCTCTGTATCCCCTGCCCTGCCATCATCTCCATTCA
GTAGGAGCTCAGAGAGGACCCACACTGTCCAGCCATGTCT
CTTTTACCAGATGTGTTTTCTTCAGTTCTGCCCTCTTGGC
CGACATGATGGAGGAGGCCAGGGTGTTCTTCAACTCCCCA
CAATAGCCCCCGGGACCAGGCCACTGTCCTAGGCAACATA
CAGGTCAAGGTGAGGGCAGGGTGACCACCCCTTTGTGTAC
GGAACAGCTGAGGTCACAATGCCCAGGACCCACATGGTGG
TCCAGAGTGTCACCACAGCTTCAGGCCTGGGGGGTTTTGG
CCACTGAGATGAGGGGCTCAGGCCAGGTTTCAGAGTCCCA
CCAGGCCTCCCTCTTGCAACAGGAAGAAAGTCCACACTGA
GGGGGACCATAGCCTGCTACGGCTGAAGTGCAAGGCACAT
GTCAGAAGCAGAGGCTCCTTCTGCAGCAGGACTCACCTAC
TTACTCAGAGGGACATCCTCCAGGGACAGCCACCTCCTCC
TCTGAGCGCACAGCCATGTCCTCTGCTGTGCACTCCTCAT
GCGAATGGACCCCACCTCGGACCGGAAGCCACCTTGGGTT
GGTGGATGCCCTGAAGTCGCTCTGGTTCAACGTGCATGCA
CTGTTTGACTTAACCTGGGATACTCTGTATGAGGTGGGGT
AGCCAATCTCAGCAGGACGGTTTCTGATGCCTCTGACCTC
ACACTGCCCCTGTCCCACAACCACCCCCCGAGCCCTGCCC
ACCTAAAAAGTCTATTTTCCTTGTTCTTCTATCATCCTGG
AAGAGAGTTGGGACAGAAGCTAAAGATAAGAAGCTTTTGG
GGCAAATAAAGAAGAATACTAAAGAAAAGGCCATTCTGAG
GGTAGCCATAGTTTGTGCTAAAGTAGACAGTCAGGGGAAC
ATGTCACCCCATGGGATAAAAAATCACTGGGGATCTGGAT
TGGTGAAATTGATTTCTCTTTCCTCTTATCACTGGGCATT
CACTTCCTTCTTCCCTCTCATTTCAGCTGCTAGTTGCACA
GAAAAGGCCAGCATGGACATCTGAGGACAGACAGCACAGG
AGTACAGGAACTAATGCAAATTGCATGTGAATGACATCTC
CACACAGGCCGCTACTGATCACACTCACCCTCCTGTTTCA
CGTGCCTGCTTGGGCCTATCCTTCCTGGAGGCTGCTGGCA
CCTCTGGAGCCACTGCAGCGCTTCTGATGCATTTCCTCGG
TGGTGATTTCCCAGCCCCGACACTGGTGACAGCTGTGGGT
CTTACTCCACCGCAGCCAGAGGAGAATGTGTCTGCCACTG
CATCAGGGGAAGGAGACGGAGTTGGGGGTGGTCACCAGCT
TCCCAGGCCTCACTTTCCCCACTTATAAATGAGGGGCTGG
AACTTTTCAGTTTCCTTGGACCGTTTAATTCAGCCCTCCC
AGATCTGATGGCTTCGTGGTAGGAATGCCCTTTCTCCAAG
GGAATTACAGCGAAAACAACTGACTCCACCTCAACATCCA
CCAGCCCCGTGAAAATGGGCACCACCTCCTTCTGCTAGTT
TTGGCTTGGGGGCCTCCTGGACCTGCAGCAGAGCTTCCCT
TGCTTGGCTGAGCAGTTGTTAAATGAGCTGCCTTCTAGCC
AAGCATAGGACATGAGCCCACTGGCCTGTCTATTAGGAAA
GAAGGTCTAAGAGAAATCAGTGTCTCAATGCAAAACCACT
TTATAAAGCAAAAAATTATCTATGTATGTACACACGGTAT
TATCACTTGGGCAGAATTTTAACTACAGACCCACAGCTCT
GGGCTTGTGCCTTCTCACAGCGTTTACTATTTATGTTTTC
AAACATTGTACACCATTGTTTTATCAATATGTTCTGGAGG
GACTGGGGAAATCCATGCGGCGATCCTGAATAATGATTAT
TTACTTATCAAGAGACAGGATCTTGCTCTTCCTCCCAGCC
TGGAATGCAGTGGTATGATCATGGCTTATTGCCGTCTTGA
ACTCCTGGGCTCAAGAAATTCTCCTGCCTCAGCATCCTGT
GTAGCTGGGACCACAGGCATGCATCACCCCACTCCCAGCT
AATTTTTAAAAATTTTGGGAGATACAAGGTCTCACTATGT
TGCCCAGGCTGGTCTCGAACTCCTGAGCTCAAGGGATCTT
CCCACTTCGGCCTCCCAGAGCCACCATGCCCAGTCTGAAT
AATGATTCTCATATTCTTGCAAGAAGCTTTTGCACCTGCA
AGAGAAACTAGGTTGAAGCAGTGTTGCAGTGTTGGTATTG
CTGTGGTGTAACTTTGTTCTAGGTAAGCCATAGGACGTTC
TTACTTGAAGAATGCCAGACACGCTTTTCCTAATCTCCCT
TCAGAGCAAAACCCATCTGTACCAGGGCAAGCAGCGTAGA
GCCCACTGCTGTTCCATCAGAGTTTGGGGGAAAAGGAATA
TTCACAACAGACAGAAAGAAGAAGCCACCTGTCTCTGTTC
TCCAAGTTGATATCATTTGGGTTTCATTTTCTTTACCAGG
GTCCTGCTTTGTTTTCAGTTTTATGGATACAGTGTTGTGT
GGGGAGGGTGCGGTCGGGGGGAATTTTAAAATGGTCTTAG
GCCTCTGAGTTTGGCCTCCTGTGATTCTGGGTCTGGCCCA
TGATGAGGTCCTGGCTCAGCCACTCCCCACGTCAAGGCCC
AGAGAACATGAAGAGAACGTCACGTGTGCCGAAGGGCCTA
TTTGACCACTGGGGGACCAATGTTCTAAAGCCCTTTGATT
AGGGTGGAACATTTCATAAAGACCCAGAATCCCACAGGCT
TTGCTGTCCAGCCAAACTCAAACAGACACGGCTCAATACA
TGTGACCTAGACGACTCACACTTAGAATGCCCTGGCTCTT
TACATCCCAACGGACTGCAGTATCTGGGTGGCTGCCCTCA
GCCAGAGAGGATCTCTGGCTCGCAGCCCCGAGAGAACCTC
TTACATACCATTTTTAGAGATCTCACATGATTGATTCCTG
TGTTGTCCTACTTGACTGATTTGTAGACACCTTGGAAAGC
TTTACTCTGTGCAGGGTAGAGATAGCTTTTATCATTGGCA
CACTGATTACTACGCAATTTCTGATCATTTTGATCATAGT
GTATCAGACCTTGGCTAGAATCATAATCCTATTATGTTGT
TTCTTTGGAAAACTTATATCCAGTTTTTATCATATGAACT
TCCCGGTACCTCCATTTCAGGAACAAAACAACATAACAGT
CTGAACAGATCATTGTAAATCTCCGGCTATTTCAATACAG
CCAATGACAAGTGAAAATTCTGAGCAAATGTATTGTGGAA
GGATCTTACCTTCTGTAAGTTCACCATGAACTTACAGAAG
ATAAGCATGGCACATGCTTGCCAGGGCCTCCCAAGACCCA
GGGGAACCTGTTACTCTTCCCACAACCAACCATCACAGGG
CACCTGCCGTGTGAGATAAAGCCAACACCGCCAGCCAGCA
GAGGCTCTCCCTGCTCCTGCCAAACAGGGCTCCTGAGGCC
TCCTTACTTAGCCGGTTCCCTTTACCCTCTTTGGATGGAA
CCCAAAGAGAGTATGGCAATGATTTCACGCCTGTCTCTCT
CAGCTTCCCTGCTGGAAGGTGCTCTGCAGTTGCAATTCCC
TCCCCTAATAGCCTCCTCTCCATCTCTGACAGCTTCAAAT
TCCCATCCATCACCGAAACAATCAAACTGAGTGGCACAGT
AGCCTCTTGGGACTTGCCTTGTTGGGGGACTGTACTTCAC
ACGGGGTCCATGGAGAGTGGAACGTCTCAGATGGGAGGGC
TCCTTGGGTTAGTCCTGGGAATAGCCCTCATCTCTCCCAC
TCACATTCCTTTGGCTGGAACATAATCGCAAGGCCGTATC
TCACTGCAAAAAGGCTGGGAAATATGGCCAGTTTCTCCCA
AGAATAAGAGGAGACAGGCTGATGGGGCAGGTAGCTAATC
TCGGCCATGCTTTCCTGACACATTGCGTCTTCCTTATTCT
ACTCTAACATGTCTCCTCATAAAACAACTTGATTTAGAGT
TCTTCCGCTCTTAGGGTAAAAGGGAGGTAGCTTACAAGGT
CCAAAAGGGAAGCCAGTAGCTGCATGTGGTGGTGCATGCC
TGTGGTCCCAGCTACTTCAGAGGCTTAGGTGGAAGGATCA
CTTGAGCCCAGGAGGTCAAGGCTGCAGTGAGCTAGGATCA
CACCACTGCACTCCAGCCTGGGCAACAGAATGAGACCCTG
TCTAACTAAAAAAAAAAAAACAGGAAACTTACATTGGACA
CTCAAACAGAATGAAATCTCCCAGCAAATGTGAACTGGAA
GAGTTAGGATTAGGGTTAGGGACTTGCTTCTGTGTCACCC
GAATGACCAGTGGGCTGGAGCATTGAGACAGAGACTGGAA
TAATGATCCTGTTTGTCCAGGGCTTTCCCGTGCAATAGTT
CCAGTATATCTCAGTCTCAGTCTAAGCCAGTCTCATTTTG
TGGAAGGCCCTGCAAACCTCCCTCCCCACCACAGGCTTCT
CCCCTCCTGCGGCATGGAATGTGGGTCTGGTCTACACTTC
CCTTGCTGTTCTAAGCCCTCTGAGTAGCACTGAGGCCCAA
TCAAGTTGCCTCAGCTTTGCCGGCCCCTTCCTGGGGGTTG
TGCCCTGCTGCTGTCCTCTTGGCTGAGAATCCATAATCTG
CTTCAGCTGAACCTTTGTGTCCAGCCCCGTGAAGCCATCT
GAACTTGATTCCTGCCCGGAGATGCCAAATGCTGGGCCCC
ACCCACCAAACATGGCAATGACTCCGATTGAGCCAAGTCT
TTCAGAACCTGGAGATACTGACTGCTGATTGGCATCCGGT
GGGGTCAGCCTGGCCATTGACTCTTTTACATCTGGTTTAC
ATCTGGTTTCCCTCCTTCCCTTGAACGTTCTGCCCCAGAG
GTCATTAGGACCTCAGAGCTGAGCCTATGTGAAGATTGGC
CCAAGAAGTTTGAATCTTCTTCTCTTGGTAGGGGTTTGGG
CCTGGGCTGGAGACAGAGCATCTTTTTTTTTTTTTTTTTT
AATTTGAGACAGAGTTTCACTCTTTTTACCCAGGCTGGAG
TGCAGTGGCGTGATCTCAACTCACTGCAACTTCCACCTGC
CAGGTTCAAGCTATTCTCCTGCTTCAGCCTCCCAAGTAGC
TAGGATTACAGGAGCCCACCACTACGCCTGGCTAATTTTT
TTGTATTTTTAGTACAGACAGAGTTTTACCATGTTGGCCA
AACTGGTCACAAACTCCTGACCTCAGGTGATTCGCCCACA
TTGGCCTCCCAAAGTACTGAGATTATAAGCATGAGCCACC
GTACCTGGCCTAGAGCATCTCTTACCTGGGGCTGTGGGGT
GGTAAAAGTGAGGAAACTTGTAAAGCCAAGAGTCACGTAG
AGAGCTGAGGTCAATGTACTAAAGAAAACTGGTTAAATGT
GTCTCCAGAGGGGCCAAAGGCAGACCCTGAGAGCGCTGGT
GAAGAGACTCAGGGGAGACGAGAGAAGTGAGGGAACTGAT
GCTGGCATAGACATGGCCAGCCTGGGAGGTTCTCATTGGT
GACTGAGGGGTGAGTAGGGAGAATCCAGGTACATTTAAAG
ACGAAGAATTAAGCAGCTTCCGAGGGGGTTTGATCCTTTC
TTCTTGTTGCATCACTGAGCCCCGTGTAGGGCTGTGGAAG
AGGCGTAAGTGACATTACTCTTCTGGGTGGCAGCATGTAT
GAAAATTGCCCTCTAGGGAAAGACAACTTGAATTGAATCG
AACACTAGAGTAAGCTGCACTCATTTGCCAAATCCCCTAA
ACACACATGTGAATTTATTTTTATCTAATTATTGATTAAA
CCCCATTGATCCCCTTCTTGATCTCCTTCTTCGAGGGATC
CCCCATCCCTCGAAAGACCATGATGATCATCCAGAGAAAC
CCAGCCAGAGAAACACGGATCCTGGCGCCTGCCTGGCTCT
CAGCCCCACAGCTCGCCAGCAGGCCCAGGCTCCGGGCCAG
GCTGGTCTCAGCAAGCAGCTCTAGTTCAACATGCAGGTGA
CGCCACACCCATTCCCCTGTTCATTCAGCACAGGCTTCCT
GAGCATTTACCTTGCACCGAGCACTCTGCAAGCCACCAGA
GGCACACGGGTAATTAAGACACGGTGCTGGCTTCTGGGAA
CTCACCATCCATGAGGCTCACAGAGGCATCATTGGACCAT
TTTAGCACAAGATGGTGTGATGCTTGTGGTAGGCCCAGGG
AACTGAGGGAGCCCAGAGGAGGGCACAGCCCAGCTATTGG
GGCTGGGTCTCTGCCATGTTCATCTGGACCTCATTCCTGG
CCTGGTGAGCTTCCCAATACCCTAGCTCCCTTAAATCCTA
GCTCCTCTAAATCCTAGCTCCCCTAAATCCTAGCTCCCCT
AAATCCCAGCTCCTCTAAATCCCAGCTCCTCTGAATCCTA
GCTCCTCTAAATCCTAGCTCCCCTAAATCCTAACTCCTCT
AAATCCTAATTCTTCTAAATCCTAGCTCCCCTAAATCTTA
ACTCCTCTAAATCCTAGCTCCCCTAAATCGTAACTCCTCT
AAATCCTAGCTCCCCTAAATCCTAGCTCCCCTAAATCCTA
GCTCCCCTAAATCCTAACTCCTCTAAATCCTAATTCTTCT
AAATCCTAACTCCTCTAAATCCTAGCTCCTAAATCCTAGC
TCCTCTAAATCCTAGCTCCCCTAAATCCTAGCTCCTCTGA
ATCCTAGCTCCCCTAAATCCTAACTACCCTAAATCCCAGC
TCCTCTAAATTCTAGCTCCCCTAAATCCCAGCTCCCCTAA
ATCCCAGCTCCTCTAAATCCCAGCTCCCCTAAATCCCAGC
TCCTCTAAATCCCAGCTCCCCCAAATCCTAGATCCCCTCA
ATCCTAGCTCCTGTGAATTCTAGTTCCCTAAATCCTAACT
CCCTAAATCCTAGCTCCTCTAAATCCCACCTCCCTAAATC
CTAGCTCCCCAAATCCTAGCTCCCTGAATCCTAGCTCCCC
TAAATCCTAACTACCCTAAATCCCAGCTCCTCTAAATCCT
AGCTCCCCTAAATCCCAGCTCCCCTAAATCCTAGCTCCCC
TAAATCCTAGCTCCCCTAAATCCTAGCTCCTCTGAATCCT
AGCTCCTCTAAATCCTAGTTCCCCTAGATCCTAACTCCTC
TAAATCCCAGCTTCCTAAATCCTAACTCCTCTAAATCCCA
CCTCCCCTAAATCCTAACTCCTCTAAATCCCACCTCCCCT
AAATCCTAGCTCCCCTAAATCCCAGCTCCTCTAAATCCTA
GCTCCCCTAGATCCTGACTCCTCTAAATCCTAGCTCCCCT
AGATCCTAGCTTCTCTGAATCCCAGCTTCTCTGAATCCAT
TGCAGGAGCCAGGCTGGGCCACTGAATGCCAGGCTTTGCC
AGTGCCAGCCCCTGCCTGAGCCTCTGAAGATGGCACACCC
CCTCCGCTCATTACGGGGAGCTCCTGTCCATGCTGAGCCC
TGGGGGGCAGTGTGCACTTGTCGTATCAAATGGCTCTTCC
TTCCGGCAGAGACTGCTCACCTGTCCCAGCAGGCATGCTG
CATACCAAATCAGGCCTCTGTCTGCTCCACGGGCCCAAGC
GCACCTTTGCCTGGCCTTGTCACTGCACACAGCAGTTTGG
ATGGGACGGAAATCTACACATCCTCTAAGATTGTTGAACA
AGAAGGTGTTCGCTGAGCTGTGTGTGTGTCAGACTGCTGT
TTCACCACATGGGGGTCTGGGCAGCTAACATATTTTTGTT
TTTGGAGGTCTTATCGTTCCTGCCTCAGGAAATGATGGGC
TTTCATAAACACAGCAGCCCTTGGATTCCGAGTATTGTCT
CCTTCAGCTCTCAGTGCTCAGAGAATAAGAAAAATGGGAG
CCGGCTGGGCACAGTGGGTCACACCTATAATCCCAGCACT
TTGGGAGGCCAAGGTGGGTCACCTGAGGACAGGAGTTTGA
GACCAGCCTGGCCAACATGGTGAAACCCCATCTCTCCTAA
AAATACAAAAATTAGCTGGGCATGGTGGCATGCACCTGTA
AACCAGCTACTCAGGAGGCTGAGGCAGGAGAATGGCTTGA
ACCCAGCAGGCGGAGGTTGCAGTGGGCCGCGATTGTACCA
CTACACTCCAGCCTGGGCAACAGAGCGAAACTCTGTCTAA
AAAAAGAAAGAAACAAAAAAAGAGAAATGGGGGCCACAGA
AGTCCACATGAAGGACACTGTGCAGTGCCGGCCTGGCCTC
CGTGAGACTCCTCTCACTGACGCAGTGACCTTACCTGGCC
TTCCTCCTGCTGCTCCTCCGGACATCCCACTGTGCCTCCC
ACTTGACCCGTCGCTTCATCTCCTGAGCAGAGCGCATCTC
CTCCCTCAGCTGTGGCACTCACGGCCCGGCCTCAGGGTAG
CTGACCACCGGGTGGACTACAGGACCCTCCTCTGCTGACC
CTCCTTCCCGGGCAGTCCGAGCAGCAGCTCCGGGGCTCCC
AGGCACCTCCACTCAGACCCTGTCCCCTGGCTGTTGGGAT
GCCAGCTCCTCTCTTCCTCCCTTTGTCCTTGCAGTTCCCC
CAGCCCCATGGCTCCTGATACCAAGGCAAAGTCTCCCAGA
AGGACATTTCTCCGGGCTCAGCGATAGGAATGGGCGCATT
CAAAAGGCCCCACCTCCTCCTGCTTTCATTCATGGTGCTT
CCTCCCCTGGCACCTGGCTCATATGAGGGTATTTGTCCAA
ACCTCACCCCCCACACTTTTTTCCAGGATGAAATATCCCG
TTTTTCAGATTCCCTTGAGCAGCCCTCAGCCATAGCTGCA
CCCACCATGGTCCCTCCTGAGCTCACTCTCAGACGTTCTC
TCGAGTGCAAACCCCAGCTCCAGGTACGGCCCCTCCCGGG
GAAGCCCCCAGCCCCGCCTCTGCAGCCTCCTACCGCCCCT
CAGTGCGTTTCCATAGCTTGGCTCACGCCAAATGAGAGAG
CAGCTTAGGGGCCAGGGACACATGACACCATTTCCTTGTG
GAAGGGCGGATGGCTCAGGCTTAAAGAGATGCTGATCTGT
GCCGTTGCTTGATGAGGAGCTTGGGCTTGCATCCTCTGGT
TCAGTGTGTTTCGGTGGCCCTGCCAGTCTTCTTGCTTGTG
GCTCCCTAGAGTCAATGGTTTGTCTGCTGGGATACAGGGA
ACCACTGTCATAAACCACGTAGTGGCTTGAGCAAGCATTT
TGTGTGTGTGTGTGTGTGTGTGTGTGTGTGTTTCTTGGAG
ACGGAGTCTCGCTCTGTCGCCCAGGCTGGAGTGTGGTGAC
ATGATTTCAGCTCACTGCAGCCTCCGCCTCCCGGGTTCAA
GCAATTCTCCTGCCCCAGCCTCCCAACTAGCTGGGACTAC
AGATGCACACCACCACACCTGGCAGTTTTTTGTATTTTAG
TAGGGACGGGGTTTCACCGTGTTGCCCAGGCTGGTCTCGA
ACTTCTAATCTCAGGCAATCTGCCTGCCTCCGCCTCTCAA
AGTGCTGAGATTACAGGCATGAGTCACCACGCCTGGCCTT
GTGTGTGTTTATTTAACCCACATGACTACCCTAAGAAGTA
AACACTGCTGCTCTTCCCATTTTGCAGGTGAGGAAACTGT
TTAACTCAGAGGCTAACTTTTCTGAAGTCACAGCTCAATG
GGGGAGGCATGGCTACACAGCCAGCACGTTTGCCCTGCAC
CCCAGACTCTCCCCGGAGGGGCACATACCCTCTGCCTTCC
TTGCCTGGGGAGTAGAGGAGTGGACTGTGTTGACCGCTGC
ACCCTGTGACAGCATTTCCCACTTGACATTTGTAAAATTG
TGGCTTAAAAAAATGAGTAAGTAGACACGATCCCTGCTTT
CCCAGGCCATGCCCCGCTGCAGGAGGGTCGCCTGCACAGT
GCAGACGGAGGGACTCCATTCTTTCCCCCTGATGACTCAG
CTGCCCTGAGGTGGGGCCTGGAATAGCAGCCTTGAGAAAT
GAGCCTGGGCTGTAACATCACACAGCCCTGCTCTAAACTC
CAGGTCCTTGCCATACCAGTTACATGGCCTTGGGCAGGTT
TCTTAACCTCTCTGAACTTGTGTCCTCACTTGTAAAATGG
GATATTATACAGTACCTACCTCATAGGGTTTTAACATTTT
ATTTATTAGAATTAAACAAGGCAAAGTATGTAGAGGGTGT
GGCACACGCACCTTGTGAACCGTAACTGCCCCCACAGGCC
CCTAGCTCTTGAGGATGATAGCGTCCAGTCCTTACTCCTG
CGCCAGGATCTCTCAGGGTAGGAAGTCCACTTAGCAGAGA
CACCAGTGATTCCCTTTTTGAATGGCTCCACTCCCACACC
CAGGGCTCTGGGCCCAGTTCAGAAGTATGTTGGGGTGGGG
GTTGGGGGGTGGAGGAGGCTTCAGGGACAGGTGTTCATGT
GGCAGTCCCTGCATTGTCCCTGAAGCCAGCTTTTTCAGAG
GCACCCATCACATGTGGCATGTACCCAACCCATCCCCTCC
TTCCCCCTTCATGACTACTTGAAATAAATAAAACATTGAG
AGGAAAGTAATCATGTATCTACAAAGCTATTGGATGAAAT
ACTTGCTGAAGAAAATTACATGAAGCAGAACAGAAAAGAC
CAAAACAGTTATATAAAACAAAAGGAATTTAGCAATTTGA
AAGGCAGGAGGATCAGAATCAGAGATAATATACATATTAA
GTTAATGGGAAGAAAAATAGTCAAATGAGGTAAGTAATAT
TAACTCAATATTTGGTTGTAAAGGAATCAAGTAGAATTGT
TTGCATTTAAGACTAGTTATTAAAACAGCACTTAAACCAG
GGGAAGGGAGTGGAATAAATGAAAGATACAAGCAGCAGTA
GCTCAGAAGGCAAGAGTTCACCCTTCCTCTCCCTCCCCAA
CCGGCAAAAAGGGCTCTTCAGGTTGAAGGAAGCAGGGCTG
GCTGCCCAGTACCGAGTGCTTGCCCCTAGGGGGCGCCCAA
GAACAGAGGCTCTTGCCAAGGAATCCAAGTGTCCCAGAAA
TACCCCAGTGACCTGCCCCAGCTGCTCCCCCTGCTTTCCC
TGCCAGCATAGGGATTTAGAGAAGAACTTTTCCCTCGGGC
AGAACTGGCCCCACGAGGCACAGGTGACTTCACGGGTCAT
GTCCAAATCCACACAATCATCAGCAGTAAATCATTTTTAT
CCAACCATTCATTCAGTCAACATATACCGACTGCCCCTCC
TTGCCAGGCACTGCAACCCACACTTACAACAGAGGATGTG
GAAATAGATTTGGGTTATAAGCCGAATAAACAGTTCAGAG
CAGGGAGCAGGAATAAAGGGAATGAGCTCCCCACCGCAGA
CACCCTACCTTTCAGGGTGGGCAGGAGCTCCTAAGAGCTG
CCCCTCCATCCAACGGGACATGGCCTGTGGCTCTGCAGTG
TCCACAAAATGAACAAAGTGCAGACGAGCTCGGGGTCCAG
CGGTCCTTGAGGATGATCGCAGCCCACGCAGCTGACAGAG
GCTTCTGAGGACACAGGTGCTGTCCCTGTACTGCCCTCAG
AGCACAGTCCTGGTCTCCAGTTCACAGTGCCTCCCACAGG
GAGAGGAGAAAACCTTCCTTTCTCTGAAGAAGTGGAAGGA
AAGCTAGCTGAGCCTCTTCTATGGGTCTGGGATGAGGTTG
AGTGCTTTATAGACATGAGGCAGGATAAGCTTGTTAGCCA
GTGATTTGTGTTTTTCCCCAGAGCCCTAGGCAGGAGTAGG
ACCTCAGAAAGTAGCAGCCGTGTAGGGGTCCCAGATTCTC
AGAACATCCTCCGTCACTGGGGTGGCTCATCCGTGGCAGA
GCTGGCTGACCTGAAGTGACCCTAAGGACTGGAAATGGGT
GTCTCAGTGGTGAGCAGTGCAGACAGGCCCAAGGCAAGAC
CCAGGCTCTTGTTCTTTCTCTACAGTCTGTGAGTGTGTGT
GTAAGACAGTGTGTGTCGGGGGAACAGTCCTGAAAAAAGA
GGGGCTCTAATTTCTTCCTTGCTTGGCAGGGTGAGCGCTC
AGAATGAAAGCTAAGTTGCTTTACTTGTTACCAAGGTAGC
AGAGTAACTGGGATTCTCATACACTGGGGTAGGAGTAGAA
AATGAGACAGCCACTCTAGAAAAGAAAGTGTTTCCTGCCC
GCTGGAGTTTGTAAAGTGCATCATAATCATAGCAAAGAAT
CCTCACGATACCATAACGCCATTGTCAAATAGCTATGATG
ACTCTCATCTTGTAGACGAAGAATCAAGGCTCAGAGAAAA
TCACTGACGCTGGCCACAGGGCTGTTTCTACTGTGCCTGC
TCCAATGGTTGGCAGCGGTACTGCGGCCACGGCACACAAC
TTTAGCAAGAGCACTGTGGGAAACACAGCTCCCACGTTGG
GAATGCAGATCTGGTGGTTCTGGGAGAAAAGGTGTGGACT
GTAGGAAAGTGAAAGTTGTCTGTCTATAAAGAAGGGTTCC
TTGAGCCTGGGTAAAAATGGCATTCCCATGTTAGGGGATA
GGAAAAGAGCTGCTGGGAGTTTCCCTGAACCGTTTGGCTT
CCTGTAGCTCATGCAAACCAAGTGTTTGTTCCTGGGCCGC
TTAGGAAGCCTGCTCCTCTCTCACTCTTGGTTCCTTTGAC
CCTTGCCTAGATTTCCTGGCACAGCCACCAGTGAAACTCA
CATCCTGGGAGCCAGGGCTGCCCTCCCCCGCCCTCACCAT
TGGCCCTCTGTGTCTCATCCAAGCCATCGCCTTCATTCGT
GTATTTAAGGTCTCTATGTACCAGGCAGAACACTGCGTAG
GAGCTGCGATCCAAAGAGAATAATCATAGCAAATGCTACT
GTAGTAGTCAGGGTTCTCTAGAGGGACAGGACTAATAGGA
TAGATGTATACATAAAGGGGAGTTTATTAAGGAGTATTGA
CTCACACGGTCACAAGGTGAGGTCCCACAATAGGTCGTCT
GCAAGCTGAGGAAAAAGGAGGCCAGTTCAAATCCTAAAGC
TGAAGAACTTGGAGTCCAGTGTTCGAGGGCAGGAGGCACC
CAGCACGGGAGAACGACGCAGGTTGAGGCTAAGCCAGTCT
AGTTTTCCACGTTCTTCTGCCTGCTTTTATTCTGGCCGTG
CTGGCAGCTGATTAGATTGTGCCTACCCAGATTGAAGGTG
GCTCTGCCTTTCCCAGTTCCACTGACTCAAATGTCAGTCT
CCTCTGGCAGCACCCTCACAGACACAGCCAGGATCAATAC
TTTGTATCCTTCAATCCAGTCAAGTTGACACTAATGATAA
CCATAACGCTTGTCATTTACTGAAAGGTTTTGTTGGGCTT
GTGAGGGGCGAGTGCTTTGTGACTTTGGCACAGTCCCTGC
TCTCAAGGAGCTCACAGTCAGGAAGGAAAGAAACGCAGGT
GGAATTTCAGCCTGGAGTTCCTGTGCTGCCCTCAGGGAGC
CTGAGCTGGCGTGAGGCTGCAGGGCCCTTCCTGGAGAGAC
TTGAGGGAGACGCCTGGGGGAGTGGCTCAATGGAAAGGTC
GCTGGCAGGGCGGCATCTTCCACGTCAGGATTGTCAGGTT
CTCTTCTGTCCCCAGAGAGTGGTCCTGGGAGGCCCTGGCC
CAAGCAGGACCTGCTTCTGGGAGGAAGTCATTCAAGGCCA
CTGCTGCACAAGGGAAACTGTGGCAGGACATTTTTGTGGC
TGCATGAACAATTTCTCCCCTCTTTCCCTTTTGCCCATTC
AGAGGGGCCGTTTGCCCTTCCATCAGGGAAGGGTGAGAAG
GGGTGGAGTGCAGGAAAAAAGAGCCTTCCAGACTGTGTTT
CCGAAAGCTTTGCCCTTAGGGCAACAGAGAGGTCTTGCCC
TGTCTTGCCCTGTCTCCCGGGCTGGAGGGCAGTGGTACAA
TCACAACTCACTGCAGCCTCAACCTCCCAGACTCAAGCGA
TCCTCCTACCTCAGCCTCCTGACTAGCTGAGACTACAGAC
GTGTGCCACCATGCCCAGCTAATTTTTAATTTTTGTACAG
ATGGAGTCTCACTATGTTGCCCAGGCTGGTCTCAAATTCC
TGGGCACAAGCGATCCTTCTGCCTTGGTTTCTCAAAGTGC
TGGGACTATAGGTGCCTGCCACTGTGCCGGCCCAGTCCTG
TGCTTAATTTTGGAGCCAGAGCCTCGATGGGGCGTGGGGG
TCTCTGACCGTGCAGAAGCAGAATTGTTGGGGCCATCACC
TCCCAACCTCATGCTTTTCAGTGTCCTAAGCTTGAATTGC
TGTCTCACCACTGCCTGCGGGGTAGTCCTGAGCAGGCTTT
CACTTCTCCGAGCCACAGTCTCTCCCCTGGGAACCAGGGA
AAATGGCAGCCTCTCCCTCATGTGGTTGCTGTGAGGAGGG
GTAGGAGGTGAGTCTAGCAAAGCGTGGTCCACAATTTCCA
GCTCCTTCTCCCTCCTCACCTCCTTCTTCCCCTTCCTTCC
TTTCTGCCCCTTGCTTCTCTGACCCTGAGGACGCAGGGGT
CAAGCCTCACCCTGCCCTCTGCTTCCCTACTCCCTTTCTC
CCCCAGCAGCCAGCCCCAAGGATGCGTTCCTTCCGTCCCC
GATCTGCTTATTAATTACCAGATCCATGTTGCCTTCCTTC
TAAGTTGCAGGAGGACCTCTGAAGATGCTCTGAAAAATCA
ACTGGCAAAAGGCAGATTAATTGGAGGAAAATCATACAAA
TTTATTTAACATGTGTCCCCAGGAGCCTTCAGAAGGCAGA
CCCAAAGATAGAGGGAGAAATTGTTCATTTTTGTGCTTAG
GTTCATCAAAGTGTGGGCAGCTGTGTAGAAACATGATTGG
ACAAAGGGTCTGATCTAATGTGAATAGACTGAGTGGGGAA
ACCCGGCCAGGCCTGTCTGTCTAGTTTCTTCTCGGTCTCT
CTGAGCATGAAGTCCTTCCTTCTGGGCGTGGAGCAGGGTC
CTCTCTGGAATGGGGGTTTCATGACCTACAGTCAAACGAT
GATCCCTTCAGATCATTTCTTTACAGCCAGTTTCTACACA
GCAAGGCAAGGGTAAGTTAGAGTAATATTTTTAGGTTTTA
TGGCTGACTTGGGGAAAAGGGGTTCTAGTTCCTATGACTG
GCTTTGGGGAGAGTGGGGCTGAGAGACAGGAAAGCAGGAG
AAGGTCAGAGAAAAACTTTTGCTTCTGAGGCCTTCATTTT
CGGACACCGTTTTCTGAGTCCCCACACAGGCCTCTCTTCC
GCATCCTCCAGGCTGCAGCTCCAGCACCTCACACCCTGCT
GGCAGCAACAGACACTGGATAAGTATTTGTTTAGTAAAAT
CCAGCAGTTTGGGTTGCAAAGAGGAAGAGAGTAAAGAGCA
AGGAATAAAAGGCCAGAAGGTCAGACGCCTCTGCCACAGT
CCCCGCCAGCTCCGGGGCTTGTCCCGTGCCCAGCCAACAC
CCAGTCATCGCCCAGCCAGTGCCCAGCCATGCTGCCCCAG
GCGCTGCTGCTCTCCTTCTGTGCAGCAGGTGAGGCCCCCC
GGCCTGGAGGAGGGTGCCTGGCTCCATGCTCCCCAGGGCT
GGAGGCTGAGGGAAGGCGGCACTCCCCTGAAGTTCCCAGA
TTTCCAGGTTGGAGGGGAGGCAAGGTAGAAAGAAATGAAT
ACTTTTCAACCCTCAGAACAGGGGTGGGAAGGGAGCTTCG
CCCTCATCACCCCTGACCAGACAGTACTCAGTCAGCACCC
AGAAGGCAGCAGTCAGAAACAATGCGGCTCCAGCAGCTTC
TATTCTAGCGGGGCTAAGACATTCCTCAAGGAGACGGCCT
CGCAGGCCACTTCAGAAGCGTGTGTGATGCAGGGAAGAAC
ATCATCAGGGTGTGGACAGGGACGGGCATTGTGGGGGTCT
GTGGACCAGGGGGCGGCAAGGGTTCTCGGAGGAAGGGAGC
CGTGGGTGAGTCTGAGGGAGAGAAGGAGCCGCCAAGACAG
CCAGGAAAAGCCCTGGGAGGGTGGCGGCTGCTGATGCGGG
TGGGAGGGGAGGGCGAAGGGCCCCATGGCTGCGGCCCAGG
TGGCAGTGGGCGGTCAGGTCTTAGGCCCTCTGGCTGCAGA
GCGGGGGTGTGTGGGGACTGCCGAGGGTAGAGGGGCCTCG
GGCCAGGTGTCGGCAGGCACGCAGAGAAGGGCGAAGTTCA
AGGCAATGGAACTGACTAGAGCCCACAGAGAGACAGAGGT
TGCCACCAGGGCTCCCGGGTGGGGCTGGAGAGGCCGGTGG
GAGGGGCACCCTGCATGGCGCTGGGGGGCGGGGGTGGACA
CCGCCCTAAAATCAATTATGTGGGCCACAGCCAGTCATTA
AACAAAAAAATAAGCAGAATGCTTTTCTCAGCGACAGGAA
GCATCCTCCGCTGTGGTGGGTGTGAGGAGCTGGTTCTCCT
TGGCAAGTGCCTCCTCAGCTCTGGCCCCTGGCTTTGCTGC
CACGGCCTGTGCCCAGCTCCTCATTCTCATTCTCCTCTCC
TGGGGCATCTAGCTTGAAGGGTTCCTTGTGTCCCGGACCT
CCAAGGTCCTAGCACCAAGCCTTTCATTCCTCTCTGCCTC
CCTCCACAGGCAGACCCAGGGCAGAGCAGAGCAGCCTGGA
CCAACCACATTTACTGGGACCATGGAGTCAAGGAAGGAAG
GAACACAGATCTTGGGGCTTAGGGTGGCTTCCTGGGAGAC
GTTTGATTTGCTCATTAGTTCCTCCCTCCCCTTCCTTCCT
TCCTTCTTTCCTTCCTTCCTTCCTTCCTCCCTCCCTCCCT
CCCCACCTCCCTTCCTTCCTTCCTTTCTTCCTTCCTTCCT
GTCTTCCTCTCTCCCTTCTGTCTTCCTTCCTGTCTTCCTC
TCTCCTTCTCCCTTCCTTCCTTCCTTCCTGTCTTCCTCTC
TCCCTTCTCCTTCCTTCCTTCCTTCCTTCCTTCCTCCCTC
CCTCCCTTCTTTCCTTCCTTCCTTCCTTTCTTCCTCTTCC
TTCCTTCCTTCTTTGCTTCCTTCCTTCCTTCCTGTCTTCC
TCTCCCTTCTGTCTTCCTTTCTTCCTTTCTTCCTCTCTCC
CTTCTCCTTCCTTCCTTCTTTCCTTCCTTCCTTCCTTCGT
CTTCGTCTCTCCTCCTCCCTCCCTCCCTCCCTCCCTTCTT
TCCTTCCTTCCTTCCTTCCTTCCTTCCTTCCTTCCTTCCT
TCCTTCCTTCCTTCCTTCCTTCTTCCTTCCTTCCCTCTTT
TTCAATACATTGAGCCCTTGTGGTCAGCACTGTGCTTGGC
CCTAGGAATATAATGATGAATACGGCTCGTTCTTTGCTCC
TAAATTGCCTATACCAGGTGGTACAGATAGACAAACAAAA
AGGTCTCTTCCCTGAAAGCTTTTAAAAAATTCTGATGCTA
GTCCCAGCGGCAGATCTTTGCTCTAGGGTGGGTCTGGAAA
TTGGTGTATTTGAAAAGCTCCCTAGGTGATTCCAGGGTGC
AGCTCTGGTTATGGGTCCCCGATGGAGGGGCAGTGCCCTG
CCATGGGTATGGGCCTGGAGCTGGGAGCCTGCCCAGGGTT
CTTGAGTCTGGGCTGTATTCCTTCCCACAGGGTGGCCTTG
GCTATGCCTCTTTAACTCTCTGTGACTTGGTTCCTTCATT
TGTAAAACAGGCAGAGTGATGCCTTAGGCAGCTGGAAGAA
TCCCGTGAGCTGATGGCACATGGCGGGTACTCAGCAAGCT
TTGTCTGTCGTTATCAAGCACTGACAAAGGTGCACTGCAG
CATATAGGAAAGGCATCTCACCTTTTCTGTAGAAAGGATG
GGGCAGAAGGGTGAGGAGTTAGCTGGGCAAAGGGACTGGG
GAGATGAGGGAATGGGAGAATAGGAATTGTGGGTTGAGGG
AGCTGGAGGAGGTGGCTGGCTCTTCAAGAACAAGAGAACA
GCTCATGCCAAGGCTGGGAGGTAGAGCTGGATATGACTGA
TGGGCCAGCGACAAAGCACAGAGTGGGCAGGAAGAGGCTG
GGAAGTCCCACCAGGGTGTGGCTGAAAGCTCTTTGAGGGC
TAGGGGCTGGGCTGGGGACAGCCGTGCTGTGACAGCCTCT
CCTGCTCCAGCCCTGCAGCTGGTGAGCAGTAAGAGGGACT
TGGTTCTGGTGAAGGAGGCGCTGAGCTGGTACGACGCCCA
GCAGCACTGCCGGCTGCACTACACAGACCTTGCTGACCTG
CAGCCAAGTGACCTGTTGAATCTCTACTCCCTCATGACCA
GCACCCAGGCTTGGATTGGCCTCTTCTTCGACGCAAGTAC
TTCTGGCCTGAGATGGTCCAGCGGCTCCACCTACACAGCC
CTGGAGTGGGTTCAGACGCTGCCCGAATTCGGGGTGGGCA
TCTGTGCCACGCTGTACACTCGGCTGAAATTCCCCTCCAT
AGGGGCCAACTCCTGCACAGCCCAGAATCCCTTCTTCTGC
TACTATGGTGTGTTCACATTCATATTTCAGGCTTGGTCTT
CCCCCTAGGGGCCTCGCTCTGTTGCCCAGGCTGGAGAGCA
GTGGCGGGATCATAGCTCACTGTAACCTCCAACCCCCGGA
CTCAAGTGATTCTCCTGCCCCAGGCTCCTGAGCAGCTGGG
ACTACAGGTGCCTGCCACCACACCTGGCTAATTAAAAACA
AACAAACAAACAAACAAACTTAATAGAGACAGGGTCTCAC
TATGTTGTCCAGGCTGGTCTCAAATTCTTGCCTTCAAGTG
ATCCTCCTGCCTCAAGTCTCCCAAAGTGCTGGGATTATAG
GCATGAGCCATTGGGCCTGGCCCAGGGTTGCTTTTCAATA
GCAAGTGATGGGGCAGGGAGAGAGAGAGAGAGAAGCACCC
TTTCAGAGGATAACTGGTCATGACTTTACTGTTTTTGCAC
CATCACTTTCTCTCTGTGGCCTCTGTTTCTATTTCCTCTG
CATACCTACTCTGAACACCCCATTAGAAAAAATGGGTGTA
AGTCAGGATAGAATAAAAATAAAATCTGGAAAGTTCCTTT
CTTGCCAGTTAAGGATTTGGAGGAAGGAGAAAAAGAAAGG
GAGCCAAGAGGGAAAGACAGGCTGGCGTTCGGGGGATGCA
TGTGTACCTATGCAGAAGCAAGAGCAGAATTCAGTGTCTC
CTTCTCAGAAAGCACAGGTGGACGGTTAGGGTCTCAGAGC
TGGGCAGGAGGGGAGCAGCTGTCCTCTGGGAGATCCCCTG
CTTCCCGCTAAGTGGGGAGCGGGAGCCAACTCCTCGGGCA
TCGTTGCGGGAAATCCACCATCGGTACGCCATGCACAAGG
CTCCAGCTGTTGGAGAACAGCAGCCGCCTCCTTGTGTTCC
ACCGGGCCCCTCTCTGTCCCGGCTACCAGTGCCTCTGACT
CCTGTCTTGTTGCTGTTGGGCAGATCATACGTGGGCTGGT
TGTGGCATGCACAGCACTTGCCCGGTAAGAGTGTCACTTC
CTGCTTTTCCCTCTGTCGGCCACGGCTCAATCCAACTCTG
TGCCATCCTCACCTCTCAAATAGGGTTATGGAGGACCAAC
CTCACATATGCCCAACACAGCCACATGGCGCCTGCCCCGG
GACCTTGAGAAGTAGCAAGTGGTGGCTGCCTAGATTTAAA
TGCTGGGTTCCCAAGGGAGCAAAGAGATTCCCACGGGTGG
TAAGTGTGCCTCGGACCAGGAGGCCTGCAAAGGGAGGGGT
GTGCCTATGGGGTTGTCCCCTGCTCCCCACACTGTCCCCA
CACTCCACCAAGATGGGTCCTGACCCCTCACCTCTCTCCA
GTTCTGCACCTCTGCTGCTAGCACATGGGGTCAAGTCAGC
GCTGTCTCTCCTCTGGGTCTGCCCTTGCCCCCTAAAGTCT
GTTCTCTACACAGAGTGAGCTTTTAAAAAGGTTAATCAGA
TCACTTCCCTGTAAACAAAAGAATCAGTAGGCCCTGACAG
CACTTAGAATCCTGTCCTTCTTTAGCCATCGGGCCTCGCC
TCCCCTCTTTGGCCTCATCTCCTACTCCTGCCCCAGCCAC
ATGACTTCCTTCGGCTCCTTCTCACTGCAGAAGCTTTGCT
GTGCTCTGCTTGGGCAGCTCCTCCCACCTCTCTGCAAGAT
TTGCTCCCTCTCATATTCTCTTCAAGAGCAAGGACTCTGC
TTGTCTTATTTCTGTCATTTTTCCCAGGGCGTAGAATAGC
GTCTGCGACCCAGTAGGTGCCTAGTATTTATTGAATGGAT
TGAATCAATGTAGAAAGGGATGGACGAGCCTGTCTGCCCC
CGAGCTAGGTTTTTCCCAGCGGTAACTGGGCAGCTCCTGC
CTGCAGAGGATCCTGGGCCTCCCCGTAACTCATGGTCTGT
TTCTGTTTTACAGACCCTGACGTCGGGCACCTCATCTCCA
CGAAGCCCTCTGTCGGCCTGACCACCTCTCCAAAGCCAGG
TACACACCTGCTCCCCATTCCCTTTTCTGGGAATTTGGCT
TGTTTTGCCTTGGACCTCTCCATCAGGACCAACCAGCAGG
ATCCCCACCCCCAGGGCCCCTCTGTTCCCCTGACTCCTGC
CTGGCTGTCCAGGAGGGATTTCCAGGCTTTGCTGTCCCCT
GACTGAACCCCACGGAGACAGTCATTGTCTTTATTTTGAT
TTTTTATTTTTTTAAGACATGGATGGTCTTACTCTGTCTC
CCAGCCTGGTGTGCAGTGGCACACTCACAGCTCACTCAAC
ATTCCTGGAGGGTGATCCTCCTGCCTCAGCCTCCTGAATA
GCTGGGACTACAGGCACATGCCACCATGCCCAGCTAAGTT
TTTGTATTTTTAGTAGAGATGGGGTTTTGTCATATTGCTC
AGGCTGGTCTCGAACTCCTGGGCTCTAGCGATCCACCTGC
CTTGGCCTCCCAAAATGCTGAGATTACAGGTATGAACCAC
ACAGCTGGCCATTGTCTTTATTATTCTGATGGGCCCAGAG
GGGAGGGTGACTGGCTCAAAGTCTCCAATCAGAGACTGAA
ATCAGAGAGTGGATGAGCCCTTGGCTGCAGCCCAGCTGTC
ACTCTGGGGTTGGGGACTGGGTGGTTTCTCTTCACAGCCC
AAGTACTTGCTCATCCATCTGGGGGTGGGGGCGGCTTCTC
TGAAATAGTCCCCTCCGGTATTACTGCCTTGGTATCTTTT
AAAAAGTTTCGTCCTATCTGATACGGATAAGTTCTATGAC
AGAGGCGATATACTCACTCACTCTGCTCTGAGGAGTGGCT
TTTCTGCATGGTATGGAGTACAGAGTTGTAGAGTGAAGAT
GGCGTGGGCTTCCCATGTTCGAATCTCTAGTATGGCCCGA
GTTCGGGCAGGTTGTCGCCTCCCTCAGCCTCCTTCTCATC
TGTGAACTGAGGTTAATGACACCAACTTCTCAGGATAGTA
GTGGGGTTTTCAAAGATGACACAGGCCACATGCATAGCTC
AGGGCTGGCACATACAAGGGGTTTAATCAAGAGTAACTTT
AAAACATCAGTTGAGATAGGGAAAGTGTTAGGGAAATTGG
AGGCAAATCTTGATGGGCTTAGGTGAAAGGCCCATGTCCA
AGTTTGGGAGGCTCCATTTGAATCTGAGGATGTGACTCCC
GTCTCGGCAAACAGGAGTGTTTCCTCTTCTGGGCCCCCAG
AATCAATGCCTCAGGCCGAGTCCCAGCCACTCATATCGTT
TCCAATCTTCCATTGTCTGGAATCTCAGATGTGTGGGCTC
ATGTGCTGCAAGATGGGACAGGCCCGGAGAGGAGCTGGGT
AGGCTGGGCTTGTCCTACCTCAGGACCTGGCCCAGTCCAG
CCTCGGGCAGGGACTGGCAGAGGTGGCTGTGGGAGGCCGG
CATCTCAGTCTGTCCGGCTTCCCGGAAGGCAAGGCCACTG
AGCCTGCTCCGCCTCCTGTCTACCGGGCCCGTGCCTCCAG
GCTGGCCTCTTCTCCCTGGCTCTCCAGGCACGGTGAGCCT
AGGAAGATCACACTCTTCCTCTAGTCTGCTCAGTCCTGAA
TTCGCCTGAGAGCCAGTGGGGGCAGGCACAACCCCTAGAA
ATCATACTCGAGGGTGACCCCAAACCAAGATTATTCTGTC
TTCCTCATAATCTCCCCCGAAATGGTCACTACCATCTTGC
CAAGTGCTTACTATTAATATATCACTGTGCTAAACCATTT
GTATATATGATTTCATGTAATCCTGACCTTAGGTACTATT
ATTACCCCATTGTATAGATGAAGAAATTAAGACTTAAACT
GAACTTGTGAGGCCATGTAACTACACGAACTCTTAAGCCC
TGCTTTCCCTAATGTCTTCCTCACCTGCCGCTATATCTCA
TCCATTCTTCCTACTTGGTATTTAGTCTACCTATAAAATT
GTTGTTGTTTTGATCAAACCTAACACTCAAGGACGAGGGA
CAAGGGCCCATGTCAGACCAGAATTCTATCCCTAAGGATG
ATGAGGGCTGGGCTGTCAGAGACCCAGACCCTCAGGCCTG
TGAGCTCCACATTCTCTGACCCCAGCTGTGGTCCAGATTG
GTGGTCAGACCTTCACGCGATTTGACCAAGTGATGACATG
GTCCTCGGCCCTGCTGTACTGCCGCAGCCACCACACGGAC
CTGGCCGACCTGCAGATGGTGACAGACAAGACAGGCAAGG
AGGCCTTGAGATCCATCATGAGTGAGACTGAAGCCTGGAT
TGGCCTCTACCTCAATGCGAACTCTGGATCTCTGAGCTGG
TCCAGTGACCTGGGGGCCAGCATCCCCTCCTGGCTGCAGG
TGCCGATGATGGTGAGAGGACTGTGCGCAGCTCTCGGCAT
CTATATGACCTACTCCCCAAGAGTGTACTCAGTGAACTGC
TCTTCCCCGCTGCCCTTCATCTGCTTCTATGGTGAGTGAG
AGTCTGCTCTTGCTGGCCCTCGGCCCACTGAGGGTAAAAC
GAGGTGGGAAATGGGTTTATTTGGCAGCAGGTGATATTGA
GGATAGTTCCAAGGAAGCACTTCTAGACTCTGAGGGAAAC
TGAGTTCTGGAGCAGGCTCCTGAGAACCTTGCATTATAAA
CTTGTGAGGAAGTTGTATTATTTTAATTCTGGGGATCTTT
AAATAATGGAACAGACTCCATCCAGGCTGAGGGCACTGGC
AATTAGCAAGAACAATTCATTATTGGACAATGAAGTTAAA
AGTCTGAGCTTTGGAATCAGACAGTTTACCACTTGCTAGA
AATAAGGTGGGCAGCATCTTGGAGCTTCCTTCTCCTTATC
TGGGAAACCTATTGAACAAAATGAATTGAAGGCACCCACC
TTATAGGATGGCTTTGAGGGCTGAGTGAGAAAGTGAATGT
AAGGCGAAGAGTAGAAACCCTGGCACAGAGTGGGCCCCTG
GTGGATGGGAGCCACTGTCATTGTTCTGTCCCTGTGAATG
CATGGGAGCCCAAGCCTGCCTGGCACCCGCATCCTATGTG
ATGGGCGTCCTTCTGCCTTGCTCTTTCCTTCTCTCCTTTC
CCCTTCCCCCACCTCTCTTTTTTGTAAGTTTTATTGAGCT
ATAGTTCCCATCTTAAAATTTACTTTTAATTTTTAAATTA
ATTAATTAATTAATTTTTGAGACAGAGTCTCACTCTGTCT
CCCTGGTTGGAGTGCAGTGGCATGATCTCAGCTCACTGCA
ACCTCCACCTCCTGGGTTCAGGCAATTATCATGCCTCAGC
GTCCTGAGTAGCTGGGATTACAGGTGCCGGCCACCACGCC
TGGCTAATTTTTATATTTTTAGTAGAGATGGGGTTTCACC
GTGTTGGCCAGGCTGGTCTTGAACTCCTGACCTCAGGTGA
TCCACCCGCCTTGGACTCCCAAGGTGTTGGGATTGCAGGC
TCACGTGAGCCACCGCATCTGGCCAAAATTTACCTTTTTA
AAGGGTACAATGCAGTGGCTTTTAATACATTCATCACTAA
TCTAATTGTAGGACATTTTCATCACCCCCCACCCCAAAGA
AACCCCTTACCTGGTAGCAGTCACCCCCTCCCCTCCCCGG
CAATCACAGACCTACTTTCTGTTTCTGTGGATTTGCTTGT
TCTTGGCTGTTTCTTTTTGTGTTTTGGATTTGATGAGACA
CATGATCCTTATCCATAAAGACACTCTTCCTCCCTGAGGG
GCTGCTTGCTGTGAGGATTGGAGATGTGTCTCCTGCAGGG
ATTGGCACATGGCAGGTGTGCAACAACTGTGCCCTCCTGA
GTTTGGCTACCATGATGGGTAACCAAATGCGGGGCCATCA
GAGCCTGGGGTGGCTGCTCACCTGCTGGGTGTTGCAGACT
CTGCCCTCACACTCACTCTGTTTTCTTGCAGACCCCTCCA
CTGGACACCGGGCATCAGCAGAGTTGCCTCCACTCTTCCG
CACTTCCCCAACTTCCCCAACAGAAGTGACAGAGGAAACA
ACTTACAGGCCAGGCAGAGGTGTTTTGAGCCTGTCCTTGG
CTGGATCTGGGTCTTCAGGGTCTGGGGAAGTGGCAAGGGT
GGCTTGCAGGCTGCATAGGCCCCTCCTAGAAGGGCCAGTG
AATGCCTAGAAAAGGGGTGAGCTAAGGGGGCAGCAGTCAA
GGGCCACTTATACAGACGGGAGTTTCCCTCTGCTTCCCAC
CCTGCTGGTCCAGCCAGGGATGGGGGAAGGAGGACTGGGC
CACATCAAACTCCCTTTTCTTGGAATTGGGCCACTGAATT
TGCAGCTCCAGGGCCAAGAGACCCAGGAGAGGCTGTACAG
TCTCTCAGGTGAGAGGATGAGATCCTGGCTTGGGAGACCG
AGGGGAAGACACCCGAGCAGTACTCCTGAGGAGGAATCCT
CAGAGAGGTCCTGAGGCTCAGCATCAGAGGGAAGCACTGC
AAAGTCCCTCCGAATTGCAGGCTCCTCTGCAGGGAGAGGA
TGAGGGATGAGCTGTTGTCATTATGTGTGGGGAGGTGGCT
GGGAAGGACAGTGACCGCATTCCTATAGCACTTTAAAATT
CCTGAAACATCTTCACAGCTATTACCTCATTTTACTTCCC
AAGAGTTCTGAGGCTAACTAGAATAATTGAGGGCAAAATC
ACCGTTTTCCTGGCCTTCTTACAGATTCCTGTGTCACACA
AAGGGATTATTGCCTTTTTTGAGCAAACAGAGAAGTGAGG
GCACTTGATCAAGGTCGAGCAGAGCCTCGTTCATTCACTC
GTTAAAAAGTGTGGATGGAATCTTGTGCTAGCTCAGGCAC
AGCCACCAGGCAAGATTTTGGGGAGGGAAGGCTTGTTCTG
AAGCTTCTCACCGCCAGCTGGGAAGAGGCTGGTGCTTGGT
ATACTCACAGGTGTGGTGGGGACACTGAGAAGGGGAGCAT
CCCTCCCTATAATTGTCCAGAGGATTTCCCGGAGGAGGTG
ACTTTATAACCATCGGAAGGATGAGGAGGATTTAACTTGC
AGTGTTGTGGGGTGCGGGGCTGGGTGAGGACTGCAGGTGG
AAGGAGCTGCAGGTGGGGTGGGGACAGTCAGCACTGGAGA
GTGTGGGAGCCCAGATCCTGCCGGCCGGGCCCTCTGTGAG
TCGCCAGGGAACTCACCCTGAAAGCGATAGAGCCCAGGCC
GGCCGTGGTCAGATTTGGGTCAGAAGCTGGGTGACAGCCT
GTCTTCTTCTCATCTAAGTCTATCCTGGCACCTGCCTGGC
TGCCCCAGGCTCACCGGCCACCTGGGCCGCGCTATGGGGT
TCAGGAGGCCCTCCCTGCTCGCCCCTGTCTGCACTGGGTT
GGGCAAGGCCAGGCACGGAAGAGGCACAGGCCCGGGGAGC
CACCGCGCGACGCCACTCGTCACTCGTCGGCGCCCTCGGC
TTTGGGAGGGGTCCTGGGCGCAGCGGACCCCACAGAAGTC
TTCTCTCCGGCCCTAGGGACCAGCACCGGCCTCGTGGGCG
CCTCGCGGGGCCCGGCTTCAGCCGCGCGGCTCACGCAGAG
GGGCAGCCTGGAGCCCCGCGAGCCCGGCCCCCGCACCCCC
TACCCGCGCGCTTCCGCCTCCGCGGGCTCCGCGGCCCTCC
AGCCCCAGGGGGCGGTGACATCCGGCCCTCCAGACAATCT
CGCGGCCCCGGGGAGCACCTTGGTTCCCGGGGAAGGACCC
AGGAAGCCGGCGGTCACTGTCCAGAATGGGTCTTCGCACC
CCGCACCCTCGGCGACCCAGCCCCCCAGCCCTGCTGCGGC
CTCTTGGGGGAGCCTCTCTGTCTCCCAGGAAGTAGCTGCG
ACTCTTCTGGCCTCTGCTTGAGCCCCACGCTCGACTCCAC
CCGCGATGCCCCAGCTACTCCCAGGATAGCAGCACCCCCT
GGGTCTGCCACATCCAGCCGGACCAAAGAAAGCATTTCGG
ACTCATTTGGCTCAGGCAGCCCAGCTATGCCCCAAAGGAC
AACTGCACCCCCTGACTCTGCAGCCCTGAGTCAAAACACC
CGCCCGGAGGCAGCTGGGAGCTCACCAGAGACCCAAACAG
GTGCCTGTACGCCTTGCTGTAAATTAGGACCTCCATCCCA
GGCAGGCCCAAGCACCTCGGCGAGTTCCTCTTTTGGGGCA
ACCAGGCCTGCTTCCATGCATAGGGTGCAGGCCAGGGAGT
TGAGGATGAGAGGTGGAGTGTGGTGTGGGGGCGTTGTGTG
CTGGGACACAGTCTCCCCACTCCGGCTGCATTCCGGCGCA
TTCTACAGGGGTCCTGTCTGGCCAGAGCCAGCTCACTGTC
TCGTCCTCCCTGGGTAATTTAGGATGGAGATGGAGGTGAA
GTGGGGTGATCTGGGGGAGAAATAATCCATTTTGGTTCTA
AAAGCGAGTCTGACAGTCTAGAGTGGGAATATATTGGCTC
CAGTACCTACTGTGTGGTCTTACGCAATTTTCCTAACTTC
TCTGAACCTTATTTTTCTCATCTCTCAGTGCCTGGCATCT
GGCAGACACTCAATAAATGGTAGTTATTACCATTTTAATC
TCAGTTCTCTAGTGAAATGTATAGTGACTCATTCCTTCTC
CCACCTCTCTCCTTACCTTAATATATGGGGCTGGCCTCAT
TCTCATTTTATTAATTATAAATGATTACAATTATGAATTA
TTGAGATTGCAGAATCTCACAGGGCAGGGGCTGTTCTGTA
TTTCTTTGTATCTCTCTGGGGACTAGGATAGTGCACATTG
GTAGATAATTTAATTTGACAATAATTTCCTGAGTACTTGT
TTTGAAGAAGGCATTGAACTGTGGATACCAAGATGAGCAG
GGCTGTTTCCTGTTTTTAGAAGCACATGGTCTCCTAGGAA
CTAATGGAGACCGTCAGGACAGTTTGGAAAGTGCTGCACC
AGAAGTGTGAACCAAGAGCTGTGGCAGGAAAACAATTCAT
TTCATTCTGCCTGGAAGGTGGTAATAGGATAGAAGGTGTA
ACAATGGAGGATTTCATCTGGCAGAAAAGTATAGAAAGTT
CTTCCTGGCAGAAGGAACAGCATGGGTAAAGACAGATGTC
AAACTGTATGGTTTGCTAGGGAATGACAAGCAGTTTGATG
TGACTGGTGTAGGCCACATATTGGGGAAGGGAGTGGTAGG
GGATGAGGAGAAAGGGGTACACTGGGGGCAAAATCTGAAG
GAGTTGATCCCCCAGCCAATGGAGCCATCAGAGGTTTACA
GCAGGTGAGCAAAATGCTCAGATCTGCATTTCCAGAAGCA
AGGTGCTTAGGATGATGTAGGACAATGCTTGTATTAGGGT
GCTAAGGGAAAAAAGCATTATCAACATTATGTACATAATA
CAGTCACAACAAGGCTGAAAGGAAATGTCAATGCTTAGGA
ATCAAGTCTGGAAGAAGATGTGTGACAATGTTAACAGTGA
CTATATTCAGGGGATGAAAATACGGATGTTCCCTCCTCTT
CTGTGTTTCTGAATTTTACACATTTATCACTTTATTAAAG
AAATTAATGATGCTTTGGGTGGGGAAAGAGGCCTTTGAAG
GCACAGCCAGTCAGAAAAGGAGAAACAGGAAACGTGTGTG
TGGGGAAATAATATTGCACAGTCTGGGTAGGTGGAACCGA
GGCCTGCTGTGGAGCACTGGAGTGGGAAGGGACATGACAG
GGAATTGATTTTACATTGTTCACGAGTGACGTTAACTGAA
GTACCAATACAAATACATTTTTAAAAATGCTCAGCTTTGT
TCACTGAATCACACAAATGCAAAATTTATAAAGATGGTTA
CTTTTTATTGCTTTTTGTTTTGTTTTTGTTTTTAGAGACA
AGGTCTCACTCTGTTGCCCAGGCTGGAGAGCAGTGGCATG
ATCATAGCTCACTGCAGCCTTGAACTCCTGGGTTCAAGCG
ATCCTCCTACCTCAGCCTCCCAAGTAGCTAGAACTATATG
CATACACCACCATGCCTGGCAAATTTTTTTTTAAAGACAG
GATCTCGTTATGTTGCACAGCTGGCCTTGAACTCCTGGCC
TCAAGTGATCATCCTGCCTCACCCTCCCAGTGTTGAGATT
ACAGGTGTGAGATTACAGGTATCCAAAAGATGCAGTTTTA
AAATTTATTTTTGTACTTACCAGTGTAGCAAAGATTTGAA
AGGTGATAATGCTGAGAATGTGGGAAAAACAGTGATCTTG
GCACAGTAGGTATGCCGACTGGGGCTATTACTCTGGTATC
AGACTTTGTGTCAGTTTTAACATGTGCATAATCTTTCATA
CAGAAATTCTACCTTTGGAAATTGATTAAGGAAATAATAA
TATGAGGTACACACATACATATGCACCCTCCACACACAGG
GCTGCTTGTTGCCGCATTGTTTATTACAGTGCAAAGGTGG
AAACAACGTCATGTCCACTGAAAGCAGATTGGTTACATAA
GTTATGGTACATTCAGTGAAATACTACTAAGCAGCCTTTA
AAGCAAACAAGAGAGATCTTTACACATTCAAATTAACAAA
TTCGTGAGTGTGAAGGACCTTCTACAGCAAAGTGTTAATC
ATGGGTGTCCCTGGGTTGGGGAGGGGATAAATTTGCTTAA
ATATTTTACAATAATATAGTCCAAATAAAAGGATTATTTC
CATACTTGAAAGAATGAAAAGACATCTGCAAGGCACTGAC
AGGACTTTGGTGACTGAACATGAGAGCAGGTGAGACGGAG
CAAGGGAGCCACTGAGGACACCAGGGCCTCTGGCTGGAGC
GCCTCCGGGCATGGCCAGCCATACAGGAAGAGAGGGGGTG
CTGGGGGAGAGCCTACACTTGGTTTGGGATAGAGATGGCG
ATGTTCAGGGTCCCTGGGTGCCATGGTGGGGGCTTTGTGT
AGCTGGCAGACAAAATAAGGACATTAGGCCCTTTGGAGCA
TAGGCTACTGAACAAAAAAAATTTGATGAGGAAAAACCTC
CTAACATTGCCCAAGCCCCACAGATCCTGCTGCCAGGGGT
GCTTTCTGAAAGATGATAGTGTAGCAGCTCAAGTGCTGGG
TTACAAGAGCCTGTGGGGGTGAGTCAGGGATTGGCAGGAA
TTGAGCTTCCCACATCGCTGGCTTCTGCAGCAACTGTGTG
CCTAGTAGTGGCTGTCCTTTCCTGTCTTGTAGCTCAGGGG
CAATCACCAGCATCAGGCCACCTTACTCCTGGCTGTATTT
GCAATAAATCTTCTATTTTCCTTTCCTGTAGCTGTGACCA
GTGTAGGGAGTGGCACTGATAGAAGAGATACAGCCGCTGC
CACAGAGGCCCAACATCTGAGTTCAGAATCTAAAAAAACA
TCAGCACAAAAATCAGGTAACTGCTTCTGTCTACCAAGTT
CCTACTCTTACCAGAGGAGCAGTTAAATCTCGACAGTCAC
TCCTTGGCACAGGGCCCTTGAGACCTTTTCATGAAAGACA
ACACGAAATGTTGGGAATAGGGATAGGAATAAAGAGGTGG
ATTCTAGTTTATGCTCCGTGACTATTATGAAAATTTAGGG
GACAAGTCTCTGAATTTCTATTTCTCTTCTGCGAAGGGGA
TGTGGAAAAAACGACCTTGCCTATACCATAGGGTTGTTGT
GAGCACCCAATGAGATAATTATAAACTTCATAAACAATAA
AATATAATGCACATACAGTCTTATTTTGAGATTGTAGTTC
CTGTAATGATTATGGATGGCTCATGGGCAAAGGCTGAATT
TATTTAAAGAGTCAGAGAACTTCTTTAGAATTTTCTGTGG
TGGGGAGCTCAAGGAGAGGTGAGTATTTCCAGGATGGTGT
GGAGTATCCACTTACTGGATTAAAATAAGGAGAAAAATAC
AGAGGAAACAAAAAAGAAAATAATTGCCTGACGGGTAGCC
AGGCTGTGGAAGAGCCTGCATTACCCAAAGCCATGGGACT
CTTTCTTCAGCCACTGATTGGTTGATCCTAATTGTGGCTA
AGCATTCTTCTGCTCAGCAGTTTCTTTCTTCTTTTTGAAA
TCCCAAATCGGCATGTAGCATCTATGGTGTCCACTGGGTA
CTCCTGACTGTTAAGAGCTTGAAATGGCAATAGGATAATA
TTCCCCCGAACAGGCAGCACCTTCTTTTCCAGGGCACCCT
TTTGGAATCCTGAAAGCAGACTTTACCATCTCAACTCTGA
TGGACCCAGAAGAGATGAAAGACCAATTTCTGAGACAGGT
GAGACTTCTGCCCACTCTTCTAATTCTGATCAGTCAGATG
ATTTGACATTGCAAGACAATCTTAAAAAGCCAATATATTA
AGGTGGAAAACCTGTGGAATATGACCTCATCTTGCTCCAC
TGCCATCACTTTGGCTCATGGTCACAAGTTGGTTATGTGG
CACGATCTTTTTGGATCTTTTCTTACCCTCTCCAATGTCT
TTCCTAAGCTTTTTTTTTTTGGTCAAGACAGCACAGAGGG
ATCTGAGTTTGGGTCTTAGTTTTGCCCTTATCCATTGTGT
AGCTTTGGCCAACTTAGTCTTTCTGAGCCTCAGTTTCCTC
ATGAAACAGGAATGATAATGTCTAACTCATATGGTTGGTG
TTATGATTAAATGATATATTCCATATAAAGTGCTTAGCCA
ATAATCTGACACATAGTTGGTGCTCAATAAACATTAGCTA
TTATTTTTGAGTCAGGGTCTTGTTTTGTCCACCTTGGCTG
CAGTGCAATGGTGCGATTATAGCTCACTGAAACCTCAAAG
TCCTGGGCTCAAGCAGTCCTCCTGCCTTAGTCTCTCAAAG
GGCTGGGATTATAAGCGTGAGCCACTATGCCTGGCCGGCT
ATTATTATTATCAACATTATCACTGTAGTGTTCTGAATAT
ATACTTATTCCAGACTTTTTTGGTTCTTAGAAACTATTGT
GCCATGGGAGACTGTGAAGAGGAAGAATTGTTCCTAAATA
CTAAGAGAAAAGCTTCAAGCTGGTTTTTAAACATGGTCTA
AGGACACATTTCTCAATTATATCAGATAATAACCACAGGA
TATCAGTGCTAGAGAGTACCCTATAGACTATTTAGCCACA
ATCTTAATTTTATAGAAAAGGAAACATTGGCATTTATCTG
TTAGTTCATTGCAATTTATTCATAGGCCAAACAAATATCA
CCCTGGCAATTCATTCTAGAATTTCACAAAATCAAGTTTC
TAGAAAGACCAGCAATATGTGTGTGTGAGTATATAATGTA
TATGTGTTTATTATAAATTTTACTGATATAAAGAATGTAT
AGCACACAATTTACAAATTATAATAAAATATACAATACTC
TTTATTGTAATTTCATAGAACCAACTGAATCTTACAAAAT
ACTCATGATTTTGGAAAATTCACATGAGCACATGACTGCA
TGCTTGCCAGGAGTGGAGGGGGGACTGGAGAGCTTTCAGT
ACATTTTGCTACTGAAAGGACAAGTACGAATGGTGTAATT
TAGCATCTGATAACTTTCAAGTAATAAGACTTCAGTGCTG
AATATTAGGTCAGAAAAGTTAAGAACCTTTTTTTTTTTTT
GGTAGGGGTTGGTAAGGTAGACAAAGGAACTTTGAGTTCT
CTATGTTGTTTACTTTTTTTTTTTTTTTGAGACGGAGTCT
CCCTCTGTCGCCCAGGCTGGAGTGCAGTGGTACGATCTTG
ACTCACTACAAGCTCCGTCTCCCGGGTTCACGCCATCCTC
CTGCCTCAGCCTCCTGAGCAGCTGGGACTACAGGTGCCCG
CCACCACACCCGGCTAATTTTTTGTATTTTTAGTAAAGAC
GGGGTTTCACCCTGTTAGCCAGGATCTCCTGACCTCATGA
TCCGCCTGCCTTGGCCTCCTAAAGTGCTGGGATTACAGGC
ATGAGCCACCGCGCGCGGCCTGTTGTTTACTCTTTAAAAG
TCAAATGTAGCATATTTGATTCTGGCCTGGGTCCTTCAGC
ACTCCTCAAGGGTATACTCATTGAAGCTTCTGACACCAAA
CTAGAAGCCATCTACCTTCTGCTTTAAATTGAAGCCAGTG
GGGAAACTGAGGTCAAAATAGGGAATTCCGTCTTCTGGTC
AGCTTTGTCAGAATGTATCTATTCCATAAATGGGATGACC
ATGTTAATGGAGAGAATTTCTACATCACAGACTTAAAGGA
CGGCTTGGTGGGGACAAGGCGTATGTGGGGGAAGGCTGAG
TATATATTGTCAGTTTTAGTAGAATTTTAAATTCCAAATA
GAAGGTAAGGAAACACCTGTAACCAGCTTACCCTAGTTTC
AGGATTGGGGACAGAAAACATTTTCAGACACCGATACACA
GTGCTCACAGCTTGATTTGGACTAGTGGTTCTTACCCCCT
GGCTCTTCGGAATCCTCTGGCAAGGTTAAAAAGAAAAAAG
AAAGAAAGAAAGAAAAAAAAAAGCCTAGCCTGGTCCAATC
CTTAGAGAGATTCTATTTAATTGTTCAATGGTGGAGCTCA
GGAGGTACTCCTGTTTTTTTTGTTTTTTATTTTTTATTTT
TTAACTCCCCAGTGATTCTGATGAATAATCAGGATTGAAA
ACCACTAATGTAGTCATCTGTTTTAGTGTTCTGTCATTAA
ATATATATATATATTTTTTGCTAACAAAATTGATTTATGT
ATTTTCCTACTGGTAAAATGCTAATAAAAAAAGTCAGGCA
GCTGGAGGGAGGCTAAAAACAATTACGGGGTATGGATATG
CATAAAGCGTATATGGATGGATAGTTTATGGCTAAGAGGA
CCATGAGGTAAAAAGACCGCATCAACACTTTCTCTCTTTT
TGATGTTTCAGATCCAGGAAGTCTTAAAGCTTACATTAGG
TCACGAACAATTCAGACTGAAATGGGTCAGCTTCGAAGTG
AACAAAAAATAGCACAGTTCTATGGATATGCGGTTTCCCT
TTCATGAAATCTTCTCTGGATTTTGAGTAAATTTTAATTT
TGTAATCCCTAGTAGAACAAGATTAGGAAGAACTCGAGAT
GTGCCAAAAAGCATAGAACTACAACTAACACAAAATAAGA
CTACACATGAAACCTGCATCCCTGGATTTTACAGAATGAA
ACAGGGATGCAGGAGAAGATGAGTGTATTTGGGAACAATA
ATCTTGGGAATGACAAACGAACTTCTATTAAGAATTTAAA
ATAAAAAACCTGAACCAAACACCAAAAATCCTGAAAACAA
ACTCCATTAATTTAACTAGAAAATTACAAGAGGATGGTAG
CGGTCTAGGAAGCTAAGTGGGGCTACACTTCCTAATAAAC
CAAAGGAAACTTTCTTTACCTGTCACAAGTTATTAAAGAG
ATTTCAAATTCTGCAGAATTTGAAAGTAACAATTTTATCA
CAATACATGTTAATGCTAGTTATTTTTCCTAAATTGAAAT
CTTACTACATGGAAGTTGGAAAATTCTAAGACAGACTGTT
CTTAATGTTAAAATATATTTTCAGAATAATATTCTGGCAT
ACATTTCCTTTCTTGTTTCTCTCCAAGTGTCCTGGTCACC
CAGGTGCACGCTAGAAGACAGCAATATGTCAAATATAGTA
GCAACTTTAGTCTGAAATGTTTAAAGTTAAAGTTTATTTA
TATTCTTTGTAGGAATATCAATAAAAGACCTCAAACGTAT
CTATATCTGTACATGTACAAGAACCGTCAAAAATTATTCA
CAGAACAAAAATAAATCTTCTTTAGAACAAACCCAGGTAA
TGAAATGCAGATATGGATCTCACATACGGAACAATCTAAA
TGCTACTAGCACAAAAATATGGCTTTAAAAATAAAATAAA
ATCTTGGGTTTTGTTTTTCTAAGGTGTATTTCTCTTTCTT
GAAATAAAAAATAAATTATTTAGAGCTATCATTGTAAAAT
AGTTGTGTGTTAACACACTCTTATTAAGGCCCTGGAGATG
AAAAACAAAATCAAATTTAGAATGTAAATTCCTCACCGGT
GTAACTCAGGTTAATGTGTTGCTGTCTGCTTAAGTTAATA
TAACTAGGAAATGTCTAAGCACCAGTCAAAATTTAACCTA
ATTTACTATTTAACTTTTCTGAAGGTGGTCATTGAGTCAA
TTAGTATTTAACCTTTTGTTGAACTGGGAAATTGAAATGT
TTCCCTTGAAAATTTGGAAATCACATAAAATGATATTTAC
ACATAAATATCTGTACCCCCACAAAGATGATGGAGGTCCG
TAAAACACAACTTCTGTGGAAATCTCTCTACAACAACAAA
TAAATCTGGTTTTAAGTCTCAAACTAAAAAAAAACCAAAA
ACTTTCTAGGGTCAAATGAGGGTATTTAAGTGGAAGATAG
AACTGAGTAGGAAATGAAAATGCATGCTGAAATGCAGGCA
AAGACTACCGCTTTCCTTTCCTCGGGAGCTCACTGCATTT
CCCAAGTCTTGCTGTGTTGGTTACTCAAGCACTTGAGGCT
TAACTGATCAGGAACTGAAACTACTTATTTCTGGATCCTA
CTCTCAGATCAGTGATATTCAACTTTATTTCTATGATTCC
CCATGGTATCAATGATATCTAGGGTTCTTGAGACAATGCC
AAACCAAGTCAATTTCAAGTCACTTTAACTTATATATACA
TATAACACATATACTACATTTTTAAGGATGATAGAATGAC
TGTCATAAAATCTAAAAAACGAGAGCACAAAATCTGAAAA
TCTCAAAGTTTGGGAATCATTGCTCAATAAAATGGATTAA
CATTCAGAAAAAGGAAGCGCCAGGAATTCTGTTTTGTGTG
GGTGTGTGCATGTGTTGTCTACAGAGACTGCCTTTCTATG
TATCTATGTATTTTAAGAGTGGGCAAGGGATATAAATCTT
CCTGTTTCCTGGAAACTCTGGGCTACTGAGAAGGCTCTGC
TTATGCATTCATTCCCTTATGGGTCATGTCTCTTCCTCAG
GTTCTTTCACTCCTCCTAAGATGTTTATTCTATCTCATGC
AAATTTCATCACTTTTGTCCTTCCTAAACCCAAGAGTGTA
CATAATTGGGTCATGACAATGAGAATGCTTCTAGAACTAG
TAACAATCATTCAAACATGAAAAGAGACTCTAAATAGAAA
TTCAACACTCCAACACTTCTTGCTTTTAAGAAACTAAATC
CTTCAACTGACGTATTGAAAAAACAAAGTATCTCAAATTA
TCGTAAAAAACAAAGTATCTCAAATTATCGGCCCCCAGGT
AAGGGGTAGGAAGGCAACTATTTACTGCTCTATTTACTGC
TGGGGTAAGCAGGAGATTTCACTATTAGACTTGAAAAAGG
GAAGGGGAATGGAGAAGGGAGCCCTTTTGGCTTTCCACAG
TTGATAGGAGAAGGTGGCCTCCAAAGGTGTAGCTGAAAAT
GCAGTGAAGCTGTGGCATGTGGCTGTTGGGTTTGGCCCTG
TGACAAGTCTAGCCTGGTGTCAAGCATGTGTGGGGCTCAA
GGTCACAATGGAGTAGACTGATGGGACTGAGGTAATGCTG
AAGAGGGTTCCTTTCCCACGCTCAGTCCCATAACCAGCCT
TCTCAGGAACTCCAAGCTAGAGATGACTAAAACTAACCCT
TGATGGAAGGGGAAACAAATATGAATGCAAACTCACTTGA
TGGCAGTAATTTTGCTCTGGGACTTCCAAAGAAGAACTCT
GTTCTCAATCTGGTGTACCTCTGAGAACACAGTGAAAGCC
AGGGGTCTACAGAACCACAGACGCATAAACAAAGGCCCTG
GGTAGACTAAGATCTGAAAAGCTGTACTTCCAAAGTCAAG
CTCATTCTTAAGGGCATATAGTTAATGCTCATAGCAGTCT
TAGGTAATCTTTCTTTTTCTTTCATAGTCTTAACACCATC
ACAGAGAAACACAGAAGCAGACCAGTCAGGGAAAGCTAAT
TCTGACCAACTTGATACCATATGAAAAAAAGCAAAAAGCT
ATAGCAGCATGATTACCTCACTTTACCACATTTTTCTTAC
CGTTAGACTGCCATAAATCCAAACAGTACCTTGGTGATAG
TGCTTGGAACACGGTAAGTGCTCAAGTGCTTGTTATAGTT
ACCTAGTTATAATCTCTCCTCTGACATGGCTTTTATTGCA
GAGACTCAGGGAATATGAGGACCTGATGGAAAGTGACTCT
TTTTGCTGCTTCAGCTCAGATTGCTTATTGCTTCAGTAAT
ATAAAAGGGGAACATGAAGCTCTTTTCTGACTCCTACCAA
CACTGTCCTCATTAATGGTCAAGTCTGTTGTCAGCTTGAC
ATGCACTTTACAAGCACTTCACCTGAATTCCAAATTCCAC
TCAACCCTCATCTATCCTGCGACCCACAATGTGGTATTGT
TTTGAGGGAAACAGGAAGTGCAAGACATTGCTATCTTAAT
CTATTTGCCCCTCTTCAGCCTTGTACCTCCTCCCAGCAAA
ACAAAGTTATTTGAACTGAGGGAAAGCCAATTAAGAAATA
GCTCCATAAAAATTATCACCTGTTGGTGGCTTCTCTTCTT
AAAAAATCCTTCAGAGTAAGTTCTACAGATTGCAGCATTC
TCTAAAGAAATACTGAGAAAAATGTTTGGACAGGAGTAGG
CTCACAGGATAACCTAACATTTAACATCTGTCAACAACTC
TGAACTTTTAGTTTACTTGTAATGCTCTTACTATTATTAT
TTTTTGCTATTTCTTCTTCATTCAAGATAACCTGCTAGTA
GAAGGCTGCATAATCTGTCCAAATGTTTTGGGCATTAAAT
CTTCCAGTGAAGACAGCCCTCTAAGGAGCTCCCATAATGC
TAATAAGATACATTCTATCCATCAAAAGCACATTTGATTT
TTTTTTTGGGCTTCTCTCAATTCCCAATATAGGTAATTTT
ATCAGCCCTCTGTAATCCATAATCAGCACTTAAGAGCTTC
CAAACCTCAATGGCAAGACATCACCCACATTACATACTTA
AGGCCAATGAAACTGACAATTCTCTTACCAGGTTTTCTGT
GGCACAACTGAAGGCTTTTACAAAGAATGAATTAAACATG
GCTTGAGCTGAGAATAGCCAGAAACAATAACAGATCTATG
CTTACATCCCTCCTCCTTCAACAAAGGACACTACACTTTG
CAAGTTAGCTCTTTTTCCTAATAAAGTAAGTGATTTTGAC
CACAGTGTGCCCTCCGCTTGGAGAGAAGGTGTAAGAATTT
GCAAAACAAATACCAAAGGTGAAGAAAATGTAAAAGTGCC
AAAACAGCTGGATATAAAGTGTGCAGATCAGATAAACACA
GTGAGAAACTCCCATTTTAGATCTCTGTCTGGCAGAAACA
GGGATTGCTATGAAATAAACAGTTTTAAAAGGTTGTGGCT
TATGTGGCCATGGTGAGGTTGCTGAAACATAAAGTCCAAC
ACAAAGATCCACCTGAGAGAGGGCAGAGATCAAGAGGTTG
GAATGCAAGCCTGGGACTCGGTGAAAAGGAGGGCTTGGTG
TCTGTCAGCATCACTCAAAAGAGGGCACTATACATGTTCC
CTTATAAATAATCTGTTATGGGGAAACACTCACTTGATGC
ATATGGCTCCCTCAGGTCCTTTTTTTTCCATCCCCTTTTT
CTAGAAAAAAAAATTCTTTAAAGCTTATAATTTAAAATCA
ACATCAACTTATTCGAGAAACATTGTTGCTTTCTCAATAT
AAAACAACTGCTTAGATCTTGCTTAAAGAGGTTCAGGACC
CTTTTAACATTATATCTGAACAGCATAGAAGGCATGAACT
TTTCCTATTTGTGCAGTTATATGTACATATGTATGAATAT
ATATGTGTATATATATTTGTATATATAATGTCTGTTTAAC
ATGTAACACGCCATACTTCTGGTAATCAAGGTTGCATTCA
AGATGATATTTCACACCTTTGGAAAAAAGGAAATGAATTC
ATTTCCATGACTTTTTCTGTTCTATAATAATAAGGCTATA
GATGACAAGTGTTGAAACTGGGTCATTATTGTCAGATCTA
CCAGCATGGGAATAACAATTGGAATGTGCCATCCTGACAC
TTTCAATTTTTTTCTTTTTCTTTTTTTAAACATGAGCAAT
CATCACTTTTAAGAGAGTGATGCTTCAAATTTGGATTTCC
TTTCTTTATTGAGGGGATAAGGGGAAGAAGCACTTTAAAA
GTTAAAGATGGAGATAAAATTACCCCCCATAGATTTGCTA
GTACAATGGATAAAGTCTTTATCCCAAACAAAAATTATAA
CGTAACACACAGAAAAAAATTTTAATAGGAAATATTCAGA
GATTCCAGCTATGGTATGGTTAGCCCTTTTCTGTATGGAA
GAAAGGGTGTTGATTTGGATGGCTTATGGACAGCTATTTA
AATAACCTCTCCAGGGGAGAGTAAACCCTGTTGGTGACGA
CAGCTCCCACCATGGGGAGGAAAGCGCAGTGAATGGGTGA
AGATGAAGATGGTACGTGGAGAGACAAATATTTATAGCTT
TGTAAACTCTAAAGAGGAAAAAGAACACCCTTTATTACCA
TTGGGGTTAAAAAAAAAAAGCCCCTATCTAAAAGAGAAGA
TTCCCATCTGCTGTAGACAGAGGAAATAAACATATTGACA
GGAGTTCCATCGAAATTACTCCTAAAGTCCAGTTTTGATG
CAACAGCTTTTGTCTGTGTCCTCTGAAACAGTGAATCCCC
AAATCAGATTAGCTTCCAACCAGAACCAGTCTTGGGTGAT
CAGTGGAATAAATTATTGTTTTGTATGGATCTTGGTATTT
GCATGTTTTCTGAAAGGACAAGGGGGCCAGAGTGGGGTTT
TTAAACTAGTAGATGAATCCCTGAAAAATTCCTTCTCACA
ATGTCCTATTGCACTCCATGTGCTTCTATCAGATAGATGC
TTGGTCTCTACCTACTGAACCTACAGGCTCGTGTCTCACT
CACACAACAGTTCCTACTTTACTTCCTCTAACAACTGCAG
TGCTTTCAACAAGAGGAAAATAATAATAAAAATAGCAATA
ATCAAAAAGGTAATCTACATTATTAACTTCCTTTTGGTAT
ATTACAGTGATATTTTCTGTACATGGCCCAGAACTAAGTT
CTCTATGTACATAGAGATGTGGGGGAAAAGCATTGACCTT
GGAAGTCACTGCCTTATGCCCTGAAAGACAAGGTTCCTTT
CTTCATTCAAGAGTTTCTCACCACATTGCCATTGTGAAGT
AGCAACATTCTGTAAACCTGGAGGGGCTAGGTAAAGGTCT
GGGGATAGGAGAGTGGATCAGTTTCCTTCTGTCTCCTTCC
ACAGTCTGTCTATTCACAAAGCCCGTCAGCAGCTGCTGTT
TTTGAATTCACCATTCTCCGTGATGGAAAGCTTGGTGGGG
TTGGTGGGGGAGATGCCATTGCGGACCTGCATGCTGTACC
GCTCCTTCACTTGGGTCAGCGCGCTCATCAGTCTGGTGTT
GGCTGAATCCAGGGACACGATCCGTTTTTCCTACAACACA
CCAATCATGCCTTTATTCAGGCTATAGGCAGGAGGTAACA
CGCTTTCTTTACTGAGTGACTAGTCCAGTGCTTTCTCTCA
AAACAGCCGTATGCATGGTGCTTCCCAAATGGAACGTCTC
TGCCTCTTTCTCCACACTGGTCAGGTTCAGCTTCCCCTGA
GCCCAATGGGTCTGTTTATTTTTTGTCTCTCTCTCTCTCT
TTTTCTTTCAGCATAGCAGGGCTTTTTATTAAAAATCTCT
TGGGACATTAGACTTTCATGTAAAAGTGATACCATGTGTT
ACCTGAGACTATGCAACAGAGGTATCAAGCTGCCTTACTT
ACTATACTAAGTGCTTTAGGTCAAAATTGAAACATGGAAA
TTAGGTGGCAAAGAAAGAAGCACCAGAGGTTTCATTTCGT
AGAGGAGAAGAGCATGTGATCTATGGGTTCTTAGCCCCCA
AACAGGGCATATCAGTCACATTTGGAAAGAATTCACATTG
TGCTCAAAATTAAAACAATACATGGTGGCAGTGTAGAGTC
ACCAACAAGGTGAGGATGCAACAGCAAGAGGGGAAAAAAG
CAGCCAAAAAGCTCAGACCAAGGAGTTACTTGAATATGGG
GAGGGAGATGTGGCCGAAAAGGGAATGCCATCAACATAAC
ACATGAGAACAAACAGAGAACACAGGCTCCTAGACCCATT
CCAGCTCAGAGTTACTCCAGGAGGGCTGCCCAATACGGAG
ATTGCTTTCATTTTACTTTTGAGTCTCTGAAAAAAAATGC
TTTAGAAACAATATTTGGAAACCAAGCATTGGTGAATATA
CACACACAAAAACCAAGGGGGAAAAAAAGAGGGAAAAAAA
TAGGCAGTCTAACTAAAGGAAGTAGGACTACCTAAAATTT
TTTAATAAAATCATTTAACCAAAACATTATCAGTCTGATA
AAGATTAGGTTAGAAGAGATACCCTAATCTTAGCTTCAGC
AGCTCAGCAAATCATTCCAGAACCTTTCTAACATGAAGTC
TATAGTTTTCAGAAAACAACACAGGAAACAGTCTTTACCT
ATGCCTGTAAAATTAAAAAGAAAATAGCATATGGGGAATA
CCTCCAAAGCCAAAAGGAGCTTTACTACCTTAGGGGTCTT
TTAAATTGACCCTGAGAAAAGCATGGTAAAGTTTAGTCAT
GGTAAAGTTCACAGAGGAGGTAGCAGGGCTGAGGGCTGGT
GCTGCTCCTTGCTATTAAAACAGCAGCTACCCAGGGCTGT
CACGCAGTGCTACACTTTGGGACACATGCTACTGGGAGCA
AGAAGAGTGAAGACCACGGCCCTGGGGGAAAATCTAGGTA
AAATCACGTACCACCTGGCATCAAATAATACTTCCCTTTA
CTCTCCTGCTTTCTAGGGGCAGGAAAGCAGGATCTGTAAG
GTAGCAGTGCTGGTGGTCACAGTTTCAAAGTATATTAAAA
AAAGAAACAACAACAAACTAGCTCTTGCTTGTCATTATCA
CTTAAAAAAAAAATCTTTCTTTGCCTGATGGAGAACTCAA
GTGGTAAGATATACAAAATCAGCATTATTAATGACCCCAT
GCATCTGGTATAAAATGCTTTTCATTTTGGGAAAGTAATT
CATTTTAAGGATAGGCAAAACTAAAGGAAAGAGCTGCAAG
GCTTCTAAAAAATAATAATTAAAAAAATTATAACCAAAGA
AGTTTACTGGGATAACAAATACAGATCTTTGAAAAGCCAA
TAGGTAAGAACCGGCCAGTGAATACTAGAAAACAAGAGGT
AAGAGCTAAATATGATATTCCCCCCTCCCTACCCGCATTA
TTAGGAATGATCTCTAAACTGAGTAACTGATAATTTCTTG
AATGATTAAAGAAAAGATATTTCAGAATTGGGATAAATTA
TAAGGCCTCAATACTAAGGAAATTAGGATTCTCCAGGGTT
CATCCAAAAATAAATCATTCATGAAAAACTTGATTTTTAA
AGGGTCAAAAAGAAGGCTAAGAATGACTGTAATTATTTAT
TGCCTAAAAAGGTAACAACTGAAGACAAACAGCCCCACTA
CTAAACAGCAGAAAGTTTCCACATAAAGAAGCTCCCTTTG
TATTTCCCCCTATTGCCAACCACTCAAAATAAAACAAAAT
AGTTAAAAAAAAATCAAATAGAGACTTATGAAAGTCAAGT
TCAGTTGGCAAAAGATGCTCGGATATTTCAATTCTGCCTG
GATTGTAAGGGAAAGCAATCTAGTCCACACCTGACAGGAA
GGATTTCCATGTGGGGAGTGGCAGGAGCTGGAATGTGTAG
GAGGCCAGTGCACTGGACCAGGGCTGGGAACTGCTCAGCT
AGAGAACGGACGCGGGGTTTACTTGCCTGTTTGAATAATC
TCATCTCCATTTATGACCTGTAATTTAACACAGCGGAGAT
ATCACTTGCAACAGTAACTAGGCAGCTGCTTTGCTTCTCA
TAGGAGGAAGCCCTTCTCTGTTCTCCACCTGAGTCACATA
GAGAGATCCTGGGAGCCACAGTGTCTCCTCATGCTCAGGG
GTGAAAGGTAGCACATTCTCTGGTCTGATATTTAAGAAAT
GGATCCTTATTATCACCACTAGGATCCCTATGGCCCCTAA
GCTACAAGGTCCAGGATAGGTGCTTCTGCCACTCACCAAA
AGGAGGGCTCATCCTTTTGCAGTTCCTGTTAGAAAGCGGC
TGATGCAGGCCTGTGCCTTGTAGCATGAAATGACTCAAGA
AGAGGCAGACCTTGAATTCAGGGACAAGATTTTCCTGGTG
GGAGCACAGGGCTGCTGACAGAGATGAAAACCAGTTTACT
GGGCACCTGTCTGGTAGTGTTTTGGGAAGTGTTGACCTAA
GAGTTACTTCTCTGGGAAGCTTTCACACCAAACATGTCTT
CATTCTATTAAATGATGCCAGAAGGGCTGCTCTGCTCCAT
CATTCACTTAAGAGAGAAGATTTATCCTTACAAAAGAAAG
GATCTGATACAAAAGTCATTCATTACAAAGAATGCCAAAA
GATGTTTAAAGTCATTTGCTATAATAAGATTTTAATGTAT
CAATAAGCCAACAGTTGGAGTTGAGAAACCTTCCTTTTAA
GGACATTGTAATTTTTAAAAATTTAACTATAATATTTAGG
ATTTGTGCTATGCATGGTGCAGAGGTTTTCCAAATATAGT
TTAGTGAATTCTCCCAACTATTCTCTAGGGATCCACAGTG
GGTTTCTGGTAGAATAATTTATTATATAGTAATATCTGTG
TTTGGGTAGGTAATTTATTATATTTAACCAATCATAGTAT
GATTTGATTCATTAGTTGAGAGTGGTCCTTGCTGTTGAGT
GGTCAGTGGAAGCAGCTGGATATTCATCTATGAAAGGTGC
CTTGATTCTACCAAAATAGTCCAGAGAACCAAACCATTTC
AAAACCACTGCCTTGAAGTATGGACGCAAAATATTAACTA
GCTTAGCCAGACGACCAGTCTGACAGTGACTGATGGTTTG
AGGATAACATTTCTCCCATTCCTGCACATGACACCCTCCT
GGTTAACTGAGAGACAGTCCTTACTTCCCAGAGCATTTGA
GTCCTAATAAATCAGATTCCCTCCCTGGCTTTTACCTCCT
ATGCCTAGCAGGTGACTTCTGCTTTGTACCCAGTCGCCTA
GCCCTAATATAAAATTAGGGGGTGGGATAGAAATCTTCAG
GAGCTAATCATGAGGCTGTCCTGTCAGCCCGTGTACAGAA
CCACAGCTGTGGCACACCCAAGCTCCCTCTGCTTAAGACT
ATTTTTTTTTTTTTTTCCAAGACAGGGTCTCACTTTGTCG
CTCAGGCTGGAGTGCACTGGTGCAAATACGGCTCACCACA
TTTTGACCTCCTGGGCTCAAGCTATCCTCCCACCTCAGCC
CCCCAAGTAGCTGGGACTACAGGCATGAGCCACCATGACT
GACTAATTTTTGCATTTTTTGTAGAGATGGGTCTCACCAT
GTTACCCAGGCTGGTCTCGAAATCCTGAGCTCAAGCAATC
TGCCTGCCTCAGCCTCCCAAAGTGCTGGGATTACAGGCAT
CAACCACCTTGCCTGGCCAAGAATGATACTTTTAAACCAG
CTGAAATTATTTTTATTTTTATTTATTTATTTTTTTTGAG
ACGGAGTCTCACGCTGTTGCCCAGGCTGGAGTGCAGTGGC
GCGATCTCGGCTCACTGCAAGCTCCGCCTCCTGGGTTCAC
GCCATTCTCCTGCCTCAGCCTCCTGAGTAGCTAGGACTAC
AGGCGCCCGCCACCGCGCCCGGCTAATTTTTTGTATTTTT
AGTAGAGACGGGGTTTCACTGTGGTCTCGATCTCCTGACC
TTGTGATCCGCCCGCCTCGGCCTCCCAAAGTGCTGGGATT
ACAGGCTTGAGCCACCGCGCCCGGCCTGAAATTATTTAAA
AAGTATTTTATTGCTTAGCACTAACATCTCTCCTTGTGTG
GTTATTGATAGAACTTTTCTTGCTTTATATTGCTATATTG
AAATTTCCAAAGTGAAAACCTACCAACATTAGTTTTCCTG
ACTCAATTGCCTTATTTATCCAGGCAGTTTTTCTTAAGTC
TCTGGGATGAATTTTTATAGTGTGAATAGTGAGACGGCCT
AGTCTCCACTACCCTTACCTCACCTACCCTGGGGGCATCT
AGAAAGATTTCTTTCAAAGGACCAAGTAAGATAATTACTA
CAGACCTTTCTTCTGATTCTCAGCATGTCTACGTATCCAG
AAACAATAGAGTTCAAGAATCCAAAATATTTTAAGGAACT
GTGCTGATTGAGACAGCATCCTCACAACTCTCACCTGACT
TCCAAGTCTACTGTGTTTAAAGAAGTGTGAGGCCCATGAA
GCATTCTTTCCATGACTGCGCTTTCAGCCTCACTCTCAAT
TTTGTTGAAAAATAAACCCCATTCCACATGGACTCTGTAA
GGAATCTAGACTGTTAAGTACATGTTTAAGCATACGGGGG
ACTCTAAAATATGTTGATTACTAGCTGATACCTAGAGAAG
GGAGTAGGCTATCTATGCATCAAATCCTTGCTCTCATTTT
TTATTTCACAGCTTAGGGTTATGATATGGCATTTAAGGTT
GAAAAATGCAAACCTAGATTGGCTATCTTCAGGGAAGCAA
CACATTCAGTGGCTAGATCAGCCACTATCAAAACTATCAA
AACTGTACCTGCTTTTTGTTATTTGCTTCACCATAAGAAA
TACAACCATATTTTGCAATGATAAAATAAAAAGGAGTTAG
AAACATTTCTTGCCTCCTGGATTTTGTTCTAATCATTGAC
ATGTCCCTATGAGGTACTCTTGGCAGCCTTTATCTCATTG
GTGTCACAGGTGTGAGCTACAGTGAGCGGAAGCCTAGGTT
CTGATTTCAACAACCTTTTCTTTTTTTAAAGTTTTATCAA
AAGATGCTCTCTAAGCACAGCACCAACAAAGAAGAGCGGC
CAAGCACATTCCAAGCAGCAATGCCAAACCCTAAACCAAA
ACAACAACAAGGAAAGGTACCTTTTTACAACCTTGTCTTT
CCCTGGCAATTCCATTACTGTCTGGGGCAAAAGGGTGATG
GCAGTGGACGTGACTGACAAGACCATGAACAGCACAGCCA
AGCAATGGTCAGTGGAGGTCACAAGCCAGACACATGCAGT
GCACTTTTCACAACTACCCCCTTAGAAAATGCCGTCCTTT
CCATAAGGAAAGAAGCAAACCGCATCATGCACTAGGTTGA
GATTTGTCAAGCAACTGCACTAAACACGCTAATACTTTGC
TGAGTAAACAGACTTCTCACCAGTGAAAGAAAGGAAAAGT
AATGGAGGTCACATAGACACTCATTTAATCTTCAAAACGT
AATGTCCAGAACTTTTCAACGACCCATTTTCTGGTACCTG
CCTTGGCATTTGCAAGGGTGTGAAGTCAGGAAATAATAGT
TATTATAAACAAGTGCCTTCTATTAGATTCAAAGCCTGCT
TACCTGTGCATCAATTATTTTCTGCTTTGCATCAATAACT
GCTTGCATCTCAGCATGATCCTTCTTCAGTTCTTCTTCCA
CAGCCATTAGCCTAGAATGTGGCAGGGAGGAAATATCAAC
ATCTTCAAAGAGAGGGCTAACTAGTGTAGAGAACAGGAAA
ACTCAATATCCTCTGCCCTTCTTAATAAGACACCTGCAAC
CATCTTTTCTTTCTTCTCTGCCACCTTGGAATAAGACATC
TAAGGTCAATTTTTCTCCTTGTGCCTGGATCCCACACATT
TTCATCTCCTTTGGAACAGTAATCCCATAATCATTTCCTC
CCTCATCTCTCTCAGATTCCTTCCTGAGCACAACTTATTT
CATCTTAAAATATCAAATCAACAAAAACCAAACAACCCTC
TCAATCTCAAGTTACCCTATACCTGGCCCACTTTCTCTTC
CCTTGCACAGCTAAGTTTCCTCAATGAGTACTCTATACGT
AGTATGTCTAGCTTGTTTCCTGTCCACCATTCACATCTTA
ACTCATTGATGTTTAATTCTGCCAGTCTACCCAAACACCT
CTCAGTAAGATGGTCAAATTACCTCCACACTATTTAAACA
ACAAACAGTTCTGTTTACTTGACTTGTCCATAGCATTTTA
CAAATATTGAGGCATAGTGGTTATGAGCATGGAATCTGGA
GTCCGGGGTTCAAATCCTGGTGCATCACTAACTATGTGAC
CTTGGGCAAGTGACTTAATGAATTTGTTGCCTGTTTCTTT
ATTTGTAAAACGAGAATAGTAATGCGTAGGTGGAGGCTGT
GATAAAGATTAAACAAACTATTATGTGTAAAGTGCTTAGA
AAGGTGTGTGTCCCATGGTGAGTGCTATACAAGTGTTTGG
TAAACTTTACCCTCCCTTTTTCTCCCTTGGCATCTGCAGC
ACTCTCAAAAGAGGTCCTCTGGCCCCAAAGATATTCCATA
AAATTCCTTTCCATATTTCTGGAGTCATTTTGAAAGATTA
ATTTAGTCTTGGGCATTGGATATTTACATTTTTAAAACCC
AGTTCTCTAAGATTTCTCAAGTAAATCACCAAGTTTTAGT
TTTTTCTAATTGTTATGGTTAAAGAAAAACAGATTACCTT
CATAGGAAGTGCCCAAGGTCTCATATTTAGGATATTTTAA
GAGATACAGTCAATCATCACATTTGTACTCAGTAAAACAA
GGATAAGAATAGCTTTTGCTGCCATTCCTTCAAGGTTCTG
TGGATCATCTCAATTCTTTGTCTCCCTAACTAGCCCACAT
CTGCTGCCAGGTGATGTCTAACCTGCTGATGATGCTTTTC
ATCTGGCTGTCCTTCTCTTCCTGCTGTCTTCGGAGCCGCT
CCTCGCTGTCCTCCAGTCGGGCCTTGTATTCCAGCAGCAG
CTTCTGCATCTGCTGCTCCTGCACCAGCAAGCGGCGTTCA
TATTCCTCCAGTCGCCGGCTGGACACTCTCAGGCGCTCCT
TCAGTTTAGTAATTTCTTGTTCATACTAGGGCAGACGAGG
CAAGGAGAGAAAAACTGGAGTTACATTGCTTTTAGAAATC
AATGATTTTCTTTTCTTTCCTTTTTTTTTTTTTTTTTTAA
CAAAAGAAACCCTAAGCAGTGTAGCTAGATGCTGGCTGTG
CTGTCATTCCCTATACTGTTCTTAATATTCTTTAAAATTA
TCAACTGGCATAAATGTTAATGGAGCATTGCCTTCCTTAC
TAAAATTACATTTTAAATCTTAACTTGGCATTCCAAATTC
TACATATGTATGTATCTCTCTCTACACTAGGCTACCATTG
GTATAAGCCACATCCAATCTGTGACGGTATCAAATGAGAG
AGGAAAAAAAAATAGATGAAGTACTTAAAAGTCTGACAAA
TCACTTAAAATAAGCCAAAAGTCAGTTGTCCATAAGAGAA
AAAGATTCTGTGTCATCATCTGCACTGTAGGATCTCTGAC
GTGTCTTAGCTCATCAGACTGCCATTCCTTTGTTCTACTA
GAATCACCCCTTTAGAGAACAAGCAACATTTCTATAATGT
TAACCCTCTAAATCAATAAATAGACTTTCATGGCAGAGGT
TATTGCTGCTTTCTTCCCAACTATAAAAGTGTAAAATATT
CCAGTCACAGCACTAAACAAAGGCCTACATGTTCTCTAGG
GCCAATTAATATTGCTTCTTGGCCCATTTTCATAATATGA
CTCACCTGCCCAATTTTGTACTGCCTGCTGGAACATACAT
GTCTGTGTTCTAAGAAGCTTCACATAAATTCAGTGACTCC
ATTAGTTACATGGCCCTTTCCTGTACTGTAGTTGCTGTGG
CTGGGGTTTGAGTACACTGGAATCATCATGCTGATAAAAA
GAAGCTAATTGTCTGGTTGTCAATTAAATAATACAATTCT
ATATATGATGTCAAGGTTCTTGTTTGATAACCCCTTTTCT
CCTTGTCAACTTTTCTTTAAAAAACAAAAACAACAAAATC
TAAACAACAGATAATATCCTTTTAACAATCATCTATAGAG
TTATACATTCTTTATCCAGAAAAGGCAAAAACAAACAAAC
AAACAAACAAAAAAACGAAAACAAAACAAACTAAACTAAA
ATCAAAACCAAATTGTTACCAAGATTAAAAAAAAAGTCTT
CCCCTAGGGTGATTTTGTCCTTGGGTGAAGACCAACAAGT
TTATGGAAACATGAAATATTTACCTAAAATGACTAGAAAT
GAATAGCAAGAGTGTTCTCTAGATTAAGGCATCTACATTA
AAAATAAAAATAGTAGCTGCCACCTCCCAGCAAGATGAAC
ATTTTCCACGTATATTCACACACACACATCCACACACACC
ATGGACCTATTTTACATAGATATGTGTAGGATGATTAACA
TAAGGGGTAGAGGTGAAGATGGGGGTGGGAGGAGTTTATG
TTCTTAGCTAGATAATCCTTTTAGAGGCCTGCCATTTTGG
GATCAGTAAGTCAATGAAGCAGACTAGGTTCTACCTTCTC
AGCATGCTTGGCTTCATCTTGATTTTGCTCAGTTTCTTCC
ACATCCTCTTCATACTGCCCATTGTTCAGAACCCAGGCTG
CTGTCCTCTCTACTGGGGACATTGTGGCAGAGTCCACAGG
TGACTGAACCTGCATCAGAAACAGTTATTAGCACTTCCCC
TAACAGCTCACCCATGTGCTATGTTTCACAAACAGCTATT
CTTGGAAGATGTTAACTGTGATCTCTCAGTTTTCTAATTA
ATGCTCTTAGCTTTAAGTATTATTTTACTAATGCCAAGGC
TAGGGGTAGGGAAAGAGAATATACATTTATATAAGTGCAA
ACCATTCTGAATAGAAAGTTGTATATAACATATCCAAAAG
GCATCCTTATTCTCCCTCTAAAGAAAGTCAAAGCCTTAAA
ATTGTTAATTTGCCCAGTGGTGCAAATACTGGTAGGTAAC
AAATTGCCTGCTGAAATTAATAAATGACCTCTACCATAAA
AGTCTATTGATGATAAAATAACAGGAAGAAAGCATAACCT
GATGGTCAAAACATCTGTTTAGCCTAGACACAATCAGAAA
CCAAAAAACTGATTAGTGCTAAACAAACTCACAAAGTGCC
CATTTATAATCAGAATGGCAAATATTAGGTTGGTGCAAAA
GTAATTGTGGGTTAAATGGCAAAACCCACAATTACTTTTG
CACCAATCTACTTAGTTTTCATATTAATGATTTAGAGAAA
AAGAAGGACAAGTGATGCTGGTTATCTTTACAGAACACTG
ACTTCATGATGGATTAAGACCACTCAAAGGTCCTTATACT
GGAAAATTTCTTGAATACAGGATCAAAACGATGGATACTG
GGTAGTCTATTTTCCTAATCTACTGAATAGAGATACCAAC
ACTGTCACTACCACCTATCTCGATCATCTCATAGGGAGCT
GTGAGGATAAGACAATATATATGAAAACTCTTTGGAAACT
TCAGAGTGCTACAGAGAGGTTAGATGTCAGTCATTACTAT
ATTTATGTTTCAAAAACTGGCACTAGATATTACAATTTAT
ATTAGGCTACTGAACATTAGTACTTTCCCCACAAACAATG
ATGGAAACACACAATTTTTTCCCCATCTGTCCTGCCTCAG
AAAGAGAGAGTAAGCTACAGAGAGAGTGCAAAACTTGGCA
TGTGAGTTAGCCTTTTATAATTAAATAGAGGGATTTGCAT
TTTGAGGACCAGAATTCTATAATTTCATAATTGAAGGGCA
TTTTCTCTCCCATCACAGCTATTACATCTTAAGGATCTTT
ATATCATTCTGAAATAGAACTCAGTTAAACTCTAAATAAA
TATTTTAAAAGAAGGGGTATTTTGATAAACTGGAGAGTGA
GGAAGACCAGATTAAAAACTGACTGCAGAGACTAAAAGGT
TATCAGAGATGGGTTGGGAGAGACTTTAAAACTTGCACAT
GCAAAAGTAACACAGGGACATTTCTTAAAGATGTGAAGAA
GGATCTGGTTTAGCTGATTTACAGATTACTGATATATATC
AATAAAAATAGCTTCATGTCTGAGGATGGATGTGCACAGT
TTATATAAATAGACATGTACACACTAAGCAATTGTGAATG
AACTTCTAGAAATTTCTACTATTTTATTGGTCAAATCTTA
TTTTCAGCCACTTCCTAATATATCCTAGCACTTTCCTTGG
CATACAGTAGGTGGTCAAAATAATAAAAATAAAAGTGACA
AAATAGATCAATCCTAACTATTCCTTCTATTAATGATAAA
GTCTTCACAAAATTGTAAAAAGGCTAGAAATATTGAATAA
ATAAAAAATAGTTATTGTGCTGGATTGAAAGGAAACAGAG
GTGATTTTTGTTTCATGATTTTTTTTTTGTTGTAATATGT
TCTTCAAATGAAAAAACTATATACTATCTTTTATATATTC
TTGGTCTTATAAGTGTTGCTCTTATTTTCCAATTAGTCAA
TCTAATGGGCATCATATCATACAGTTCTTTTAAATGATAC
TGACTAGTTAAATGCACAACAGATACTCAATAAAATATTA
TTCATTTATTATTCTGGATTATCTTTAGAATTAATTACTA
ATATAATTTATTACTAAGATAATATTCTCTGTTTTTCCCC
TAATCCTTTGGAAGGGCACCAAAGGATTCTTTTCAATGAT
TGTTCCATCTCCTTATAAGCCGGATAAACAGCAAAAAATA
TCTCTAGTTTATAGTCCAAGAAATTGAGGGAGGAGGTAAG
TGGTTCAGATCCCATCTTGCCTAGGAATAGCCTTAGAAAG
AGAATTTATATCCACTTTCAACATGATCATCAAAGATAAC
GAAACAAAAACAACAAAATCTAAACAACAGATAATATCCT
TTTAACAATCATCTATAGAGCTATACAGCAGGAATTCCCA
TTAGGAATATCTTCCCTTTGAGATAAAGCTGCATAGGGTC
TCCCTGGAAAAACAGTAATGCTTTAGGGCAAAAGAGCCTG
ACGCAGCAGTTTCACTGAGACTACAATTAGTCACAGCCTG
GCTATGCTGAGGCCAGTTCCTTGCTCCTTGCTAGTATTTA
CTAGATATAAACAAGACCAATTGGTTTCAGCTTCAGAGTG
TGAAATAGTCGGATTCCTATAAACGAATTTCTGCTATCAA
TACCAAAGAAAGGGCTGATTAAATTAATCCATAAACTTTG
GGAGTTCTTGAAGAGGTTGGTTAGGAGACAGCTCAACAAA
TCCAAATGTGAAAACTGCAGCATCATATTAATAGACTTGT
CAATTATCTATTTTAAAAGGTCTCTTCAAATTCAAATTTC
TAAGATTAGGGTACATGATAAATCTGAATGACTCATATAT
TATACAAAAAGTCTATTATTTGTACAAAGTACATGATACA
TAAAAAACAAAATAGAGAGGAAAATAAGAAAAAAGCAATC
CAAACAGAGGCTGAAATGGGTTACAAAATTAAGACAGTTT
CTTGAAAAAAAATTTATCTGTAAATTTTTTCACCAGGATT
TTATTTCCTTCCTACTCATTAGACGTAGAAGACCGAAGCC
AGTTACTGTGCAGACAATGGCCACTACTTTGTGCTGAGAT
ATAAATGGAATTTGCAGGCACAAAGCTACTGATAATTACA
GCCACCTACAGAACAATCCCCACAAAGAAATCCTCTAGTT
TCTGGGAGAGAATTCCCCAACACAATTTGCAATTAAAATA
TGTAAAGGAATTTGCCTTAAAAATGTGCTGATTATATAGA
ACTTCAGAGGCTTCATGGGAGTGAGATGAACAAAGCAAGT
AAGAAACAGAAAGATAAGAAATAAAAAACTATGCCAGGCG
TGGTGGCTCATGCCTGTAATCCCAGCACTTTGGGAGGCCA
AGGCAGGTGGATCACTTGAGGTCAGGAGTTCGAGACCAAG
CTGGCCAATGTGGTGAAACTCTGCCACTACTAAAAATACA
AAAATTAGCCAGGCGTAGGGGCGGGCACCTGTAATCCCAG
CTACTCAGGAGGCTGAGACAGGAGAATTGCTTGAACCCGG
GAGGCGGAGGTTACAGTGAGCTGAGATCGCGCCACTGCAC
TCCAGCCTAGGCAACAGAGCAAGACTCTGTTTTGAAAAAA
AAAAAAAAAACAAAAAACTAACGATGTAAGTTCAAAACAA
TGAACCAAAAGCCAGTGTAGGAAAAAAAAAAGAAACTTGA
ACAATCAAAATAAAGTGATTTATGCTTCAACTGATATGAC
AGTGGCACCACCAGCAAAAGTATAAACTAAGATTAATATT
CAAAGCTGTACCTGGACATCTCACTGTGCCTGTACCCCAC
TTCATGCCAAAAAATATATATGTGACTCATTAATGGCTGT
GACACAAAAACTAATTTTTATATTGGTTGTTTGGAGACTG
TATGCATTTCCCACCTCCCATCCATCCAGGCAGTCCTCTA
TTTATAACCCACAGAAACATTTATTATGTGCTTATGTGAT
AGCTATTACATTTTCCTAAAGAAAAAATGTTATAAATGAC
AATTGGCTCCAGATGACCACAAAAAAGGCTATGTAATTTA
TAATATTAATAAACAATCAGCCTGAGTCATGAGCCTTCAT
GGAGTCACAGAGGACTCCATGATACAGAAGGAAAGGGTAA
GCAGAATAAAAAAAAGAATCTTTATTTTCCTTTTCTGTAC
AGGGCTGGGCCTAAGCACACTTTTGAAAAGCAGGTGGAGG
ACACTTTTCCTGTCCTGTCCCTCTCTGCCAGATCTCATGC
CCTTCACTAATCTCATCTTCAGTGCCCTTGTGCTGCTTTA
AGTCCCTGAGTAGATATGTGCTTCTACACAGTATTCTGAT
TTCTAAAATTATGTATTTTTCCTTTCTCCACCCAATGAAC
ACCTTAATTTTCTGAAAGTAGTTGATCTCAACTAGAGTCT
TGCACAAAAGTGATGGGAGGAAACTACTTCACAATAAGGT
GGGCATGACTGATAGCCTCCTAACACATACATTTTATGTT
TATATATACACACACATTTATGTATAAAAAATACATATGA
TACATATAAAAGATACATATTTTTCCTTTTCTTCAAATAC
AAATGCTTACTAAATCAAATCTTTGGGAAATATAACAAAA
TAAAAATGAAAAATTTAAGACTGTAGAAAAACTTTATTAC
TCAGTAAAAAATGACCAAGTAGGAGGTTTAGCCCAGGAAG
TCTGCTTCCAGAAACAGTTTAAGTTAGTCATGCTTTTCAT
CCCTTCTTCTATTTCTGTATCCAAGGATTCTATAAATAAT
CCAATTAAAAAAATCAAAGTAGGTGTAAGGGGCTCTGATC
ATAGCAGACTGGAGGCAGACGCAGCCATATCAGTAAGTGC
CTAAACTGTAAAAATGCAAATATATTACAGATACAAATTA
GGATTTTATTGCAGTCTCCCTCCCCAGTTATTTTGCTGCA
TAAAAGGATTTGTCATAGAACTCTTTTAATCTCAAACTTT
CTAGTACTATCATTAGGTTTCAAAAAAAATTCAACTAACA
CAATGCTTTTTCAGGAGAAAAATCTTTTTAGATGAAAGAT
ATAAAAAGATATATATTATATATATGAAAAATTACATGAA
TGTGTATATATATATTTAACAGTAGTTTGTTTCAAAGGGA
AAAATATGTATTGATGCTTCAAAATGTAATATGTAAGGAA
GAAATGATTAATTTCTGGGCAAAGCTTTTTATTTGTCAAG
AAAAAAATCAGAAAATCTTATATTATGATTGGATGTGATG
TTAGCTGGGCTTGTCCATGTAAATAGAAATGTAAGGGATC
TGCAAATGTTCAGAATACTTCCTTTTCCACCTGTGCTTCT
ATCTTTTTAATCTTTCCTTTACCTTGACTCTCTATGTGTT
CAAGTGTTTATTTTTCTAGCCATTTCCAGGAAAAGGCACA
TGGGACTTTGTATTTCCAGAGAGAGTTGAGGGATTGAATG
GAGAGCAGTCACATTAAACTCTTGGCTCAGAATGCAAACC
TTTATTCTGGAAGCTTAAGAAAAAAAATTAAGAGGGATTA
ATTTTCAGATTCCCAAAATAATAGTTGGTTTTGCCTACAG
ATTTTAAGTATCTAATTATTCATTCAACATCACCGATTTG
TTCTAAGTGTAAACTGAGGTAGTAGCTCTGCTGCTTGAAG
AGAAGGGGGCCCCTGCGTGTTTGTTAGACTTTTAAGGGTA
ATGAGTCAAACTTCATTCTGCAGTCTCACTTAGGCAGAAG
CTTCCCCAAATTTTCCTTTCCTCTTTCCATTTAAAGGTTG
CTTTTAAGTGGAAATATTGTTAACAATAGGATTTCCCAAT
GATTTACGTATAAAGAACCAAAGAAACAGATGGACCAAGT
AGAAGCCACGCCCCTTCAGCACTCGTGCCTACCTGCTGTG
TCTGTTGTCTCTGGATTGCTCTCACTTTGGGAACAGGGCT
CTCTCTGGAGGAAGAGGACTGCTGCCGGGACCGGCTCCCA
TTCTGCACAGGTTCGGCCACCAGGGCTGCGGACGCCACTG
ACATGCTCCCGGTGCTACGTAAGGAAGCACTATGTGGCAG
GGATGGTGGGGCTTTGGCTCGGGCACCTAACCCACCCTGG
TCCACTTTTCGGATCTGGGCCTGCCCAGTACTATTTTGTC
GTGGCAAAGCAAGAGGTATGTGTCTATCTGGCACAGTGTG
CCGCCTGGAGAAGTCCTCACTCTGAGTGCTACGTTTAGTG
AAATCTTCCATGCTGCTATTGCTGGGTCCACTAAGCTTGA
AGTCTTCACTGTTACTTTGGCTTCTGGAACTGGCAGTGCT
TAGGTTCTCCAAACTGGAATCTATAGAGGCCTTTGGCATT
GCTGGAATTGGGTTATTGAGGTGATAGACAGGGTTCTGGA
ATGACAAGGGCTGAAGGCCACCTGGCTGGTTCAAGGCTGG
GTGCAGGGGCCTTCTCACTTGGGGTGCACTTTGGGGAGTG
CTCTGGGTTTCCCGCAGCTGTTTGATGCTGGCCACCTGGG
TTATGGAAAGCTGGCTTCCGGTCAAGCGTATAGGCACATC
AAGCATGACAGATGCATGCTCCACTTGAGCAGCATGAGTG
TCCTGGAGGTCCATGAGGGAGACGCTCCGACCATTAGGAA
GGCTACTTTCCCTTTCATCCTTTTCAGAATAAGTCATGCT
CTGAGAGGAGGCTTGCTGAACCAGCAATAATGTTTTCCCT
CTGAAGTAGCTGTCTGTGTTGTCCTGGCTTGGAGATTTTA
GTTTATGCAAATCACTGTGGAAAAGGAAAGGACACTTAAT
TTCTCTTGAGACAACTTCAACATGGCTAAGATGCCTCAAT
TCAGGCATGTGAACTCCTCTGAAGGTTCTTATGTGGATAC
ATACATTTCTTTGGAAACTCAGATTTTATATAATTAGGGA
ATTATTACAATTGTTAGAATAAAATCCAGCATTTTTACTT
TTTCCCCAAAAGTAGAGAATAACACTGTAGATACCAACCC
ATCACTGTCTTCAGTTTTAACCAGGATTCCAATAATTTCC
TAGTTAGGTTTTAAACCTTCCTGAAATATTCCAATTCATA
CTTACTTATCTAAACCTTCAAGAGAAGTTCTAAGTACACA
ACTGCAAGGTCCCTGCTAAAGGCACAAGTCTTGCCAATCC
ATAACACAGTCTAAGCATCAACATTGTATCTACCTGTCCA
GCTGACATAGCCAGCTATAAAATGGTTTTCACCGAGGTTC
TCCATGGTTTTGAATGCTATAACATATAGAAACATGAATT
TCATAAAGCCTTTGGTCTTCCACTAAGCAAGACAGAAATT
TTTAAAATATGCTGGGGAATATATTATAACTCTCTATACT
ACCATTCTAGAAAATAAGTTATCCCAGATCTTGTGCATTA
TAATGACAAATAATTGAACTGCTCTCAGGTCAGATGAGTC
TTCAATTGCTCATGATTTTAAACTTGTAAATTCAAAAAAC
AGGTTGAATATACTTCTGCTAAATCTGAACATTATATTTC
TCTGAGATATTGGTCACGTCCTCTCTTTCATACCTGTCAG
TGGGGTCTTCAAATATTTTCTGCAGCCCAGAGGAGAGGCT
TCCACTGACATTTGGACTGGAGTTATGTTCAGTGAAGCGT
CTCAGTTGCTGTTGTATTGGCGTAGGATTAGTCAATGACT
TGGTAATATCAGCAAGAACACGAGGGAGAGGCCCCAATTT
TGCCACGGTCGCCTGTAGGAAGGAATTTTCACCCTAATTG
GATAATAAGCATTGCGACATCCACCATAGATTGTTTTTGG
CACAACGATGGCCATTGATGGAGGGGTGCAGGTTGGAGGG
AAGGGTAGGTATTTGCATATGGGAGTGGCAGGTTCATAAT
GCATTGTTATGGAGCAGCAGAACCATGGCGTCGAGATGAA
TGGAGGAGGCGAAACAGGGTGCAGCAGACATCGAGGAAAG
AAAGGAAATTGAAATCAGGATTATGCAAATAAAAATTAAA
AGACATGCTCAAAACTACCAAACTAATGCCATTCCAACTA
AAATAGACATGCGAAGCAAACTAAATCTCTGGGAGGCTAG
TAGATCAAGGTGGGGGAGGGTAGAGGAAGAACCAAATTCC
TTCTAACCAAAAGAACTTCAAGACCAGAGGATCAGCTAGT
ATGATAAACTTTCAAAGAAAAGGGATCATGTGAGAAAAGA
AATGCATGCCAACATATAAGAAGGTGCTGCATTCAGGAAT
CCAGAGTACTGCAGGGCACACAGATGATACTGCCATCCAC
TATCCCAGTCAATCTCAGGAATCCCGACCCACTGCCAACT
GAGTTTCCATCAGAAAGACAATTTTTGTTGTTAATTTAAC
AATAAAATCAGGTAAACTTTCTCTATGAGATATGTCTAGA
TGTATTCCTGGTTCCCAGGACCAAACACAGATTAAAAAGG
AGAAAGTGTATTTACACAGCAAAGTGCGTTAAAAAGACCT
TGATCCTGAATAAACCAAGCCCATTTCACAGGAAAACTGA
ACCTGCATCCCACTGAGATGCAGTTATTCAACAAAGACTA
ACTCTTTAATACTTGCTTTATCCATTTCAATCATTTTTTT
CTTTAGGGAATTCTTACTCTCATGGGGTCTTAGGGGTCCC
CTTCAACTGTCAGTCAGTTTGACATAGCTGCCTTTGGGTC
TCTGCCTTCTCAACAATCAACAGACTCTTTTACCCTACTC
AAACAGGTATAGATGCCACCAATGCCTTTACTTGCTCAAC
AATGTTGGGCTATGATTCATATGAAAAGGATTTACCTTTG
GCATAGTTGCAACTTAAAACTCTAGCTAGCATTTCTAAAA
GTGAAAAAAGGTCCTCGAGAATAAGGAACAGTTTACTGTT
TCCCAAATGTTTTAAGCATTGGAGGACACACTACCACTTA
TGTTTCCTCAGCAAAATGGCCTTTGTTAATACGTTTTATT
CCCCTTCAAATTTTACTGGTATATCACTTTTATTGATAGG
AAAATAGAGGAAAACAAATCATTATCACAGAAAAATAACT
GTCTTTTGAAGTTATTCTAACATACCACCACACATATTTA
TAAAACGCCTGTAGCAAACAAAAACATCAATAATTATTGT
AATAAGCCTAGCCAAAGTCTATTAGACTATTTTTTACTAC
CAAATCTATTCCTTTTTGTTAAATTCCAGAAGGAAGAAAA
TGATTGGCATGGTGTATATTTACTTATTAATATGGTACAT
AATAAAATTCTTAGCAAACAAATGATTAAAAATAATTGTT
TTCTGTATTCTTAATTCACATCTGTAAAGAAAAAAACAGT
GATTTTTAGCACTAATAATTATATGAAACTCTATGACTTG
TATAGTAAAAAAATTTGTTTCATGGGTAAAGTTACTTAAA
ACATGATAAACCTAGTACTTTCTTAGCTAAATCTATACTT
TTATTAGAAGTTACTATATGAGGTTTCATCTTATCCTGTT
AGACATGCATAAGGCTGTATATACCAATATATTAGTTTCT
AATAAAGTTTTCAGATATGCACTCTGTATATATAAATTTA
GAGAAATATACTCCATTAATTCAGATAAATATTAAAAACA
TATATTAAAAATGTCATGGTTTTCTAGCATTTCATGGTTG
TCGGTCCCATATTTTACTCAGAAATGATGACCACTCTCAG
ATTTCTAGGATAAAAGGTTGCTTTCAATTAGCAGAAAGAG
TGAGTGCTATCACTCCATAGGTACTTTCCAGAATTCAGGT
ACATTAAAGTCTCTATCTTCCGTCAACCTACTTTACCTTA
TCAAGTTGGGAAACTACTTCCCACAGTAAGGAATGCAAAA
CTGAAAGCTCTCGGCCCAGATCAATGTAACCATCAAAGCC
TGGGGTGTTTGAGATGGTGTCTGGATTAGAGATCTCCAAA
AGAAAGCGCTTCATTCCACCCCATTCATGTTCTAAAAAAT
CATTCATGAATGCCATGTATTCCTCTTTGTTACCAAACCT
GAAGTAGAGGATGAGAAAATGAGAAAGAACATATTCAAGA
GAGAGATGATCATTTTGCTTTGACTTTACACAGAATTATG
ACATTTTTTTTTAATTTTGTGGAGGGAATGACTAATTTTA
TTATCTATAAGTAATAAATGCTATAACATACTTTCTTAAT
ATCACTTTAATATTCCAATGCTTTGAATAGCTTTCTATTC
TCTAAAGGGTAAAGCCAAACCTCTTTTTTTTTTTTTTTAC
TTCTGGTATTTGAATTTCTCTGTAATATAGGCCTCACTTA
CCTACCAAATGCTCACCAGTACAAACCTTCAATACTGCTA
GTTTCTTCAAAGTCTCCCAAATATATTATACATTTTTGTC
TTCTCCAAGCTTTTGCCCATGCTATTTACTTGCACTAGAG
AAAAACTTCTTTCCTTTGCCTATCTAGATTCTACCTATCT
TCAGGGCCTAGTTTAAGTCCATAAAACCTGTTCCAAAATA
AAATATAAATATTTTTTAGCTCAAATATGGATAAATATGT
GTATTTCTGCACTGGCTTATATATAAATTATACAAAATTA
AAATAGTACACCTCTAAAAAGCCACTATTTATACTAGAAA
ACAATCTGCTCGTTTTTTTCTTCTTCAATACATTGCTAAT
AGAAACTTGTTTTTAAGCATCAATATTGAATAAATCTTGG
TCAATTTTGTAAATGTGAATTCCTTCCCAGACATTTCTTT
ATTTTCTATAAATTATAAAAATAACATAAACTTACTGAAA
AAAGTTTGAAACAATGAAAAGTAGAAAGAAAAAAGTGTGG
ATGTCTCATTCAAGCTACCCAAATATATCTGCTGTTTATA
TTTTAGTACATTTCCTTCCCAACTGTTTTCTCCTAATTTT
CTTTTGAAAAATTTTAAACCTACAGAAAAGTTGAAAGAAT
ATACAATGAATACCCATATGCCTTTCATCTACATTAACCA
ACTGTTATTTTTGCCAAGTTTGCTTTCACACCCTCTCTTT
CTATACAGATTTTTTTTTTTTCCTTTCTGGAACCATTTTA
AACCAAGTTGCAGACATCACCTCTAAATAGTTTAGTGTCC
ATTTCTTCAGAATAAGGAATATCTCTTACATAAACCAATG
CCATTATCACACTAAAACTTTTAAAAACACTATTCACGAA
TTATCTTATCTACAGTCTATATTTAAATTCCACCCATTGC
CCCCAAAAGGACATATATTTTTTCCAACTTAAGATCCAAA
TAAGTTTCAAGTACTGCATTTGATCTCTTTTAATCTAGAA
CAGCCCCCCTCCATCTTTTGCATTTTTCTTAAAATTGTCT
TTTTTGAAGTGGTCAGGATAATTGTCTTAAGACAATGTAA
CCACATAATTTGTCTTTTCTTCCCAACTTTTTTTATAGTT
AGATTTTTGTATTTTCATATTGCTGGGGTAACAGTATACA
TACCACTTTTTATTCTGCCCTTTTTTTCCCTACTAAAGCA
TTTTTATCAGCACTTTTAATTTAATTTTCTCTTAATGCTC
TATATTATTGGATAGTCTTTGTAAGCAGCTTGTAGTACCT
GCAAATATTCCATTGAATGCATGTATCATAGGTTACTTAA
CCACTCCTCTACGAAGTGATTATTTAACTTGTTTCCAATT
TTTTTGCTATATTTATTAATATCACAGTGAAAATCTGGTA
ACATGAGTGATAAGGTTCCCAACCCTCATCCAAATTTTAG
GCCTCGAGTATTTTTTAAACTGTGTTTTTAAAGTGGTTAC
AATAGTATCACCTACTTGGCAAAGTTGGCCAGGTTCTGAA
TGACCTTGGCAATAAGAGTTAGAGTCCGAGATGTGCGGTC
ATCAGGATACTCCTGCATAAGGTTGAAAAGACTGGGAGAC
ATAATGGCTGGACACAAAAAACGGAGAAATAATGAGGCAC
TGATGAGCCTCTCGCTGATGTCTTGCTTGCCACGGTTCAG
GCACTGCTGCTTCCATGATGCAAACACTTCTTTCAACTCA
CGAGGGAAAACACTAGGGAAGGAAAAAAGTACCAAAACCT
CTAAACACAGTACCAGAACCCAAAGCACAAGTGATTCCAC
CCTGATCCAACATAGCTCTGCTTAAGAGTCAGGCTGTGAG
GAGGACCTAGTAGAAATTCTGGGATGAGGTTTTACCTGAT
TCATGGCTGAGAGGCGGTGGAAAAATTCACAGAGGCCAGA
TGGAGACTGGAAACCCAAGGCTACAAAACTCTGGATTAGT
TTAAATTTAGTTTTGCAAAGTGGGAAAATGGCATGAGGCT
CCTGACTAAACCATCTGGTTTAGTATAACTCACCATAGTC
TCTCTAAAGACTGTTCATCAAAAATCTTCCAAAGTTTCAC
CAATTGCTAGAGTTAGTGCAATGATCAAAATTCATGAACA
CATCTGTTCAACACTAGTAAATATTTTAGAAATAAAAAGA
AATACTTTTGATATTAGAGGCTATAGTACTAATATTCTGG
GGAGAGATTATATTTATGTAGATAGCCAGTTAAAAAGTAC
TTCTGCTTACAATGGAGATTTCAATTTTAGATGGGACTGT
ATTCGGGAAACTTTCAATTTCTCTCCAAGACCCTCCCCTT
TGGTTGTAAAATAATTGTTAACATTGTGATGACTTTTACA
TGAAAAGATGTTCCACAGGCAGAGGATGAGATAAGCTCAC
CAGTAAGAGTTGATGATCTTGCAGAAAGCCAGCTCACAGC
ACATTTTCAGGTTGCTCTGATGGTCTATCAGTTCACTAGA
TGAACATTTGCTGGGATCCACTTCACAGTTCTCATCTGAC
TCATACAAAGCTTTGATAAACTCCCCTATTAGAAGAGAGA
AGATGAAAATATAGCTATAAACAGTGTCTTCCTGAATATA
ATAAAAGGACTTATGATTTCTGTCCTAAAATGTATAATGG
GGAATTCTTTTCTAGATCTGACAGGGAGGGCACAAAAGAT
GGCCCATGAAGCCTCATTGCTTTGGAACCCAAGAGTTGTC
ACATCCTACATACCATGTTTATTTTTCTTATCCTGGAAGT
GGAATAACAGCAATCACTAACATCATCGTCATAGTATTTA
TAAAAATGGTAATGATACTACTTAAAAAATGTATTAAACT
AAATATATGTTTAATTAGTCATAAACTCGTTATTTGTTTT
AAGGCTCGCTCTACTTAGGGGACTATTATTGTTATTGCAG
AAGAACAAATGACCCAAGCTTGATTGAATAGTCCACTGAA
GGTTTTAAGTGCTAATGTTGGTGCCAAATACAGATGCAAG
TAAGGTTCTCTATGCTTACCTCTTGTAACGCAGACAGTCA
TTCAACACTGCACAATATTACAACAGATCTCCTTACATAA
TCTGTATATGCTTTTCCATATAAATTTAGTTTAGAAGCCC
TGTTCATATGGCCTATGTTCTAGAAAGATACACCCACTAT
TCCCTGAAAGAACAAATTCCTACCTTACCTGTTTATCCTC
TAGTACACACCATAGCTTGTATATCTTCGACTACTTCGTA
TTTCATATTGTTTGTGTTTGTTTCATTTCTAGGATGAATA
CCTTTGGAGATTAGGTACTAGGTTTTATTCATGTTCAAAT
CTTGACTCTTCTGAATAGCTCCCAAAATGTTACAGGTGCT
CAATAAATATTTATCAGAGATGGCAGTATGTATTCTTGGT
TTTTTATAGGTCTTTATGAAAGAGGAGTGGATCTTTCAAA
GATTCTCCTAAATATGCGTTTATTACTTGAGGTTCAGGCT
AGTTATAACAGACTTCATGAAAGTGAACAATAATGCCTGC
AAAACTAAGTAGCAGCAGCAGCAGCAGAAAGAGCATTTCT
ATCAAAGCAGTTAGTTTTTAGATAAATGAAAGCTTTTAAA
AATACCTGTGACAGGGGATGAGAAGTGATAATTTTGAGGA
AAAATGCTTAGAGAACAGGAAACAATGTGGTATACAGAAA
GGAAAGTGGTGCACAGAAAAATTAAAGGCACTGAGGTCAG
ACACACTGACTGTGGGCCTTGGAAAAGTCACTTAATTAGT
CTGAGTTTCAGCTGTCTTATTTGTAAAACAGTGTTAATAG
TAAACACCCTGCAGAGCTGTGGTGAAGAACAGACATAATG
CATGGAAAGCATGTAATATGGCACCTGGCTCTTAGTAGGA
GCACCATACAAAAAGTATTTTAATGTAAAAATCATGCAAC
TTTTGAATAATTTTTTGTCAAGTGAAATGGCCAAAACTAA
TAAGAGGCTTTTAAAAATGTTACCAATTCTCACAAGATAT
GTATTCAATATGTTCTCTATGTCTCCTGAGCTATGTTTCC
ACAAATGAACTTCATTTAAAGAGTACCTAAATTTAAAACT
AAGAAATCAGTGTCAAATATCCCATGTAAAAACTGGCCAA
ACTCTACACCTGTATCCTAAATATTCTGTTTAGTGACTTC
TTTTAGGTTATATGTATTCAAGGGAAAAAATACTAATATT
AATAAAAAACATGAATATTAACAATATTTTTAATTCTTCA
AGAAAAGCGCCAGATAGATAACTCCAGGGACCAGAAGTAA
ATTAATTGTCTATAGTACCAGCATAAAAAGTTTTTGTCCC
TGATTATTACATATTTAAAATGCTCCAAAATAGAAAAATA
ATACTTTAACTGTTGAAACAATAACCAGTGTTTGAACATG
TAGAATGTACCATATTGAAAGGAGAGGCTTTTATTGATTT
GTAACTAGAAGGTGCTTAACTGAGAAAAATTACCAAGAGA
GATTAAAAAACCCACTTGTTTGCCTTCTTGCATTTGAAAA
AAACCAGAGCCAAAGGGGGTGCTCGTTATGTTGTTTACAT
GTTAAGTTTGTGCCCAGAATGTTCTATGACGTATTTTCTG
TGTAAATCATTAAGTCATTATTATCTAGCATAAAAATTAC
ACATGTAGGAATAAGTCAACAAGGATGGACATATTACTGC
TGAAAGGAATTTGCCTCCATTGCTAAAAGTGGAAATCAGG
TCTTCTCAGGGCTTTCTTTTGTATATCTCACAGATAGTAT
TTCCTGTGTGTCACAGGATACCAGTGCAATCTGATTTCAA
ATGGAAAGGTAAAATAGGATAACAGATGGAAGATTTAAGT
CTAAACAATGCAGAGTCTGTGCAGAAAGAGTAACGCTTTA
ATTAAGATAAGGACTGGCTAAGAAGCAGACAGATATTGTA
CAATATTACTGGCACCTTTTAAAATCAATTCTCTCTGAAA
ATTCTTCAAGCAGTCTGGAAACAGCATCTATTTTCTGCCC
AAAGTATATGAAATATAGCAAAACTTTAATGAGAAGACAA
TACAGCCCCTGTCCTGAAGAAGCTTACCAATTAATTCTGT
TTATGCTCTTAGAAGCAGCAGCCATTTTTACTACTGTGGC
CCTTGCTCTTGGATTATAAATATTATTACAGAGATTTCTG
AGGGGTTACTTGAATTTCTTCCCATATCCACTGAATTAAT
TTTCATGCCTCATTGAGCCCATCGGCCATTTAATCATTCA
CTGTCCTATCAAAGGACTGGTACCCACTTTTCGTTTTGGA
AATTATTTCATTCAGAAATCCTGTTTAGCAGACTGAATTT
TCAAATACGAATATTTGATTTCAAAGAAGCAGGTAGTCAA
TAAATATTCACTCCTATCTCCATAGAATGGAGAATACGGT
TTGAGATGCTTTTTTGTTTTTTGGTGGACTTTTATAACAA
AACACAAATCATTAAAGCAAATCATGAGATATAATTTATG
ACTGTAATAAGCTCTTTATGTAAATGACACTATAAACTTC
TTTGTACTTTTCTTAAGCTCTTTATACCATTCTTAATGTC
TATATGATTAGAGAAAAAATATGACGATAAACAGGAAGAC
AAAAAATCTACTTCAGAGCAGAAACTAATTGTAGTAGCTA
CTATAATGTGTCTGCTTCATGTAAACACACTGATCCTGTT
TCTTGAATGGCGACTCACTCTATTCCTTACAGCCTGGCTC
CTCTCCTCCTGAAACCAGTGTGAGCGACCAGCAGTGATAT
TTAAAGTGCCAAATGCAATATCCATTCTTTTTCTTTACCT
TCCATAATTTTCTATTGATGCTTTCTTCTCTATTGGTGTC
TAGGACTCAGTATTTTCCTGTTTTCTTTCTTTTTGGATGC
TCTCTCTTTCTCTGATCACTTCTCTGATTCCTCTTCTTCA
TTCTACACCATAAACCCAGGTGCACTCTAAGATCTATCCT
TGGCCCGGTTCTCTTCCTGCTCTGGTAATCTTGCAGCTTC
ATTTAACCTCTCCACGTCTGTAAATTAGTCTCAAATTTCC
AACAGCCAGCTAGACAGGTATCTTAGATTTCCTATCTAAA
ACCCCTGAGATTTCCTACTAGAACTTCAAATTGAATATAT
ATGTAATTTCCCCTGTTTCACGCCTACTACTTCTGTGGTT
TCTATTCCTGTTAAGAATCTCGTCATCCCCCTAGTCACTC
ACAAAACCCCACAATTCTCTGTAATATTTGTTCCCTCCTT
CCTTCCTACAAACTGAAAAATTTGCCAAGTTCCATCAGTT
CAACCTTACTATTTCTCATATCCATCTTCTTCTCTATTCT
TACTTGCGTGATTACCCTCATTCAGAGTCTCATTCTTTCT
TATTACAATGGCTTTTTTTTTTTTTTTTTGAGAAGGAGTT
TTGCTCTTGTCTCCCAGGCTGGAGTGCAATGGCATAATCT
TGGCTTATGGCAACCTCCACCTCTCTGGTTCAAGCAATTC
TTCTGCCTCAGCCTCTTTAGTAGTTGGAATTACAGGTGCC
CACCACCATGCCTGGCTAATTTTTGTATTTTTAGTAGAGA
TGGGGTTTCAGCATGTTGGCCAGGCTGGTCTCGAACTCCT
GACCTTGGGTGATCCGCCTACCTTGGCCTCCTAAAGTGTT
GCGATTACAAGCGTGAGCCACCGCACCCAGCCTACAATGG
CTTCTTAATTGATTGGCTTTCAGTAGGCTTTCTTCACCTT
TTTTTTAAAGACAAGGTCTTTCTCTGTCACCCAGGCTGGA
GGGCAGTGATGTGAACATAGCTCACTGCAGCCTCGAACTC
CTGGGCTCAAGCAATCCTCTTACCTCGGCCTCCCAAGTAG
CTGGGACTACAGACGTGAGCCACCATGCCTGGATACAACT
CGTCTTAGTCTGCTAAGTTAATTCCACTGAAAACACCCTG
CTCAAAACTTTCAGTGGCTCTCCAATGATTACTGTAAACT
TTAAATCTTCACCCAGGCATTTGAGGTATTCACAAACTGG
TTCTAATTATTGTTTAATCTTTTTGTTTATTGTTCACATG
TTTCTTTCATGTCTTTTTCTAGCTAAATGGTTTTATTCCA
CACATTCCTGGTTCTGTTCCACCTCTATGTCTTTTTGTTC
ATGTGTCCTTTTCCCCATGCTACTTCTTATCTTATCTGCT
CTTGCTCAATGTCTATTTTTAACCTTTCTATTCTTCAAAC
TACATACTAACATAAATGCATTTCACACAGAAAGTTTGAC
AATTCTATCAGCTGGATTCAATTTTTTAAAATTCTTTGCA
AGAACACAGAATGTCTCTTTTTGGTACAGAGATATCCCTA
ATGTTATATCCTTATATTGCAAACTCCTTGAGGGTAAAAA
TCTCTCCAATCATTCACCATATTTTTACTTTCTACTCTTG
ATAGTCACACGTGGCTGTTGAGCATTAGAAATGGTTTATG
CAAATTAAAATGTGTGATACATGTGAAATACACACTGATT
TTCAAAAAGAATAAAAAAGTAAAACACCTAATTAATAACT
TTTATTCTTTTAAGCCATTAAATAGTATTTGGATATACTG
GGTCAAACGAATTATGTTATCAATTTCACCTGTTTCTCTT
CATCCTTTTTAATACTGTGACTACTAGAAAATTTAAAATT
ACTCAAAAAATAAAAATAAATAAAATTACTCACATATGGG
TCATATTATATTTCTATTGGACAGTGCTGCTCAACAGTCT
GTGCAGGTAGTGGGGATATGGAGGTAAAACAAAGGGCTAG
TTTCTTCAAGGAACTCACATCTGCTCTATCGGGATGTACA
TTAAAGTGACCAGCACAGTGCCTTACTCTAGTGGTTAATG
CCTCAACTTCACGACCAAATCTGGAACTGCAAGTGTGTAG
CCTAGTCAGCAAGAGCTACTGATTGGACAAAAATTAGTTA
TGTTAAAAATTCTAGAAACCTCAAAGGCAGAAATTTGTGG
GGGAGTTGTGGGAAGTGGCAAGACTTTCTTCACTTTTGAT
TAGAGTTTTGCATGCATGATAACAAATGTCAGGGTAACAC
TCTCAAGCCTAGGTAATATCATCATCATATAAACACCCAA
CACTTTGGGGAAAACAGACCATCTCAGATCTATCAATGGA
CACTGCTGATATTACTGTGCATCCTGGAATCATGAGGCTG
GGGACCCGGAGTAGCAGTGTATGCTGACAGGGTTTCTGTT
TCTACATTTATTGTTATTTCTCCACTGGTGAGTACTGCAG
AGACTTCTTATGGCCACGATTCAAACCTTAACACCTGAGT
CAACTAGAACTAAATAACATGCAGAATTTGAGCTCAATTC
ATTTGTCTCATGGGGGTGAAATAACTTAAAATCGAAAGGT
AAAGAAAAGAAAATAGATGTTTTTCTCTTTCATACCCAGT
GCGTCATGAAGATACTGTTGTCCCACCAACTTGAGGTATT
CCTCAATGGATTTGGTGGCAATAGTGTTCTCTCTGAAGAT
CAAGACATCATGTTCTCCACAACGATCCACCTCAGACATC
ACCAAGTCAGTCAGAAAATCCTGGTAGAATAATGTTCAAT
AAGGCAGAAAGCAACTGAATAAATAATATACATTAGAAGA
GACTGCTGAAATATCAGACATCCTGGAAATGTTGCTTTAA
AACTAAAGCTATCAGATTCATCTGAAAGGAAAAAAAGCAA
TCAGGATAAAATCTTAGGTGTTACTACCCCTACATTTAAA
ATTTCCTCAAAGATTTTCCATTGCACTTTTGATAAAGGCC
ATAATTCTCAATGTAGTCTACAAGTCCCTCTATTTTCTGG
TTTCTGTCTACCTTTCAAGACTTGTACCTTTTCTTTTTAG
GTCCTTTAATACACCAAGCCCTTTCTAACACACACAATGT
TCTCTATTTACCACAAAGCCTTTTTTTTTTCCCCCCCAAA
TACTGTTTTCAGTTCTGCTCTGCTCCCACCCTTGCTTCCA
CCCCTACTATCATGTAGCTCATTCCTGGGATCCTTTGGAT
TTTAATTCACACATCATTTCCTCAGTGAAGGCGTCCCTGA
CCAACATTGCCCCTGAACTCCATTAGTGAGCTGCACTTGC
TCCATTTCATAGTATCATCTCTCTTTTTATCCTCTGCAGT
TCTCACTGTAATCTTATTTATTTCTGTAATTACTTGATTA
ATATTTATTTTCCCCAGAAAACCAGTTTCTGTTTTTGTTT
ACCACCATATCTCCAGTACCTAACAGTTTCTGGCATATAT
TAGGTGTTCAATATATAATAGCTACAAATCGGTCCACAGT
GTCAATGTAGAGTCTACTGAACTCATCACTTGAAGTCACT
GTCTAGGCTATCTTTCTGTCTGCCCGCCCATCCATCCAAC
CAGAAGGACAGCATAAGGGGAAATAAAGGTGCAAAGAAAC
AGCTGCTTCATTCCTCAACAGTCTTAAATAACTTCTTGTA
AAGCTCAATACTGGTTGTTCAGTTTGAAATGTGATAACAT
CGTATATTTTGAATGCTATATAATTATTGGATATTTCAAG
GGCTGCAAATGCCAAAATAGGAGGAATATGCTGATTTACT
TTTACTTTAAAATTAAGCATTTTAAACGTCAATGGGACTT
ACTCTGGGGCAGTTTAACAGTATAACAGAGTTGTAGACTT
AGGAATCACTATTAAACTTAATGCTAAGAGACAGGAGGAA
ACTCTTGGGGGTAACGGTAACATTCTGTATCTTGATCATA
GTGGTGGTTTCAATGGGTGCAAAATCAGTCAAAGCTTACT
GAACTTTTCCACTTTAAATGGGTGTTTATTCTACCTAAAG
TGTATGTAAATCAATATTGTTATTTAAAAAAGCCTTACAT
ATATTCTGAACCTTGAGCAACTGAAAAGTAGAAACATATC
CATACAATTCAAAATTTCAGTGACACCTCGCTCCAAATTT
GTAAGTTTTTTAAATGACAGAATGCCCAAGATTATCATTA
GTAGATTGAAACACAAAAGTTATAATCCATAGAAGCCAGA
TAAGAGACTAAATATTGAATATATTGATATATTCTGACAT
ATCAAGAAATAGTAATAGTACTTTATTTTGTTTGGTTCTA
AATACATTATTCTAGCTGTGAATTTCTTTGGATCTGAGAT
GTAATTTTATCATGACCAGTTTGCATACAGTATAATGGTA
ACTCTTCGTAGTTAAGTGAATATCCTTCATAGGTCAAAGA
CTCTCTCAACTGATTTTTGTTCTTCCTATAACCAGCACAT
TTCTCCTTTAAAAAAAAATATTCCCGAGTTTTTACTTCTA
TCCAACGTGAAGTAAGATAAGTGTATCATGAAACAGCTAC
CAATTGTATAATATCCCTTGGATTTTTATTCTAAATATAG
ATTTTAATCCCACAAAGACTCTTGCTAATACCCAATATGC
TTCTGGAATACCTCCTTCTGTGCCTAAAGGATAGCGCCAT
CAGTTAATCTTAAACAAAATACAGTGAGGAAGAAAACCAC
CATACAACACTCTAGAACTAAATTAAAGGTAAGGAACCTT
GAACATGCTGTAGGGTTATCATGCCAATTCTACTATTTAT
TTTGTCAGACAAGAAAGAGCTGGCTGTGTTGTCTATGTTT
CATGCAAATGGACTTTAAGTATTTGTTGGTCTCTCCATTT
TACTTGTTTAGTTTTCTAATCTTCGTCTTTTCTGGATCTA
ATAGGTTTTCTTCTTAATTCTTCTTGTTTTTACCAGTAGT
AAAGCACATTTCTCTAATTTGGGTTTCTACAGTATCCATT
ATTTTGGTTTATGAAAGGTAGGGAAGAGATTTCAGGTACT
GCAATCCCCCTTTTTTACTTACCTTGGCTCTGCCAGTACT
TTGAAGAATGTGCACTAAGGCACAAGCCAACTCCTCTTTA
TTTCTCACACTAATTACTGGCTCAAGGACAGAACACAGCA
TGGTGTAGTTGCTGGTGACAAATTCTGCAAATTCTTTATA
TTGCTCCATAGGCAGAATGGTGATAGTTTGGAAACGTGAT
TTAATCCGAATAGAAGGTCCTCCTGTCTTTCCTTTGTTGG
GTGTAGGTGTACTCACCGGATACCACTTTTCTACAAATTG
GCGACCAGTCACACTGGCAGTGGGGATGTTGACTAGCCCT
ACATAATTATTCTTGTCTTTTTTTTTCTTTTTTTCCACAT
CCTTGTAAATGTGAACTGTGATACTATGAAGAGGTGGAAG
GCTGAAGAATTCAAAATGTTCGCCCCAGAAAATATTGTCT
GCTTTGGTCTTGCTGGTTGTACGAGCAAAGAGGGTATCAT
CAAGGCACAGTTCGCAGAAATATTTCTTTTTAGGGGCAAG
GTCCTTGGCTTCAATGATCCATAAACGAAGAACATTTTCA
GCTCGCCTGCAATTGTCCTATAAAGAAGCAACAAAGTTGA
ATTTCAGAGCTGACATTGCAGGAAAAAAAATGTTTTTTTC
TTAAGTTGGCAATGTTCATTAGGTACTCTATTAAGGGGAG
TCAACAAATAATGAAAGGGATTGCTATCTCATTGCTTAGG
TTAACGGCAAGCTCTAAACAAGAATGCATTAGAATCTTGA
AGAATTACATATAGTTCATTGTATATATTAGTTCATTACA
TATAGTTCATTCTATTTTATTTACTTGGGTTAAGAAAATA
TCATTTTGTAATGGTAAGTTTTCATATAACCAGCTTAATT
TCTGCAAATAAAAGAGATAAATTGTTAAGAAGTTTGTATT
CTAGTCCCTCTTCTATCATGTACTAGCTTCTGACATGGCT
AATTCACCTAACTTTTCAGAGTCCTTTTATCCATGCTGGT
AGAACCATGGCAATAATATTTGCCAATAATATCTGCAGTA
AGACTATTTTTAGCTTAGAATGATAATACAGTTTGGATAT
TTGTCCCTGTCCAAATTTTATGTTGAATTGTAATCCCCAA
TGCTAGAGGTGGGGCTTGGTGGGAGGCGTTTGGATCATGG
GGGCAGTTTCCACATGGCTTGGTTCCATCTTCCTGATACT
GAGTTCCTGTGAAATCCGGTGGTTTAAAAGTGTGTAGCAC
CTTCCCCCCAAATCACTCACATACACATTGTCTCTCTCGC
CTTGCTCTTGCTTTCACCATGTGATATGCCTGCTCCCCGT
CTGCCTTCTGCCATGACTGTAAGCTTCCTGATGACTTCCT
AGAGGCTGAGCAGATAACAGCACCATGCTTCCTATAAAGC
CAGCAGAACTGTGAGCCAATTAAACTGCTTTTCTTGATAA
ATTACTCAGTCTCAGATATTTCTTTATAGCAATACAATAA
TGGCTTACTACAAATGGTGTAACATATAAATGTGCTTTAA
AACTCTCAAGCTGTAGACAAATTAAGGTATTACTACCACA
CTTACCTGCTATTAACTAACTGCTTACAAAGTTATACATT
TTTTTGATACTTGAAGCTACTATTACCTTATTAGGTTGAA
CTGTCCTGCGAAGGTTTTCCATCCACTTATCTCTCTCAGA
AGCAGAGTTACAGCTGAAACATTTACTTCCACTTAAGTAG
GTAACCTTCAACATAAAAATTAGACATAAGAAAAAGAAAA
CACTGGATTTCAGGGCTCTATCATTTGGGTTCATAGCATA
CCTCTAACTCTTAAATGATAAGGTCAAAATGTCCTGGAAT
TAGGATGGATAGATGGATGGATGGATAGATAAGAAAAACA
TGGTCTCAGATCCCGAACTACTCATGCTGTGGTTAGAAAA
ATAACATAATGTGCGACATCCTTACCAATACTAAAAAATT
AATATACTAATTTAGTGTTATTGTTAGTCTCGTCCTCTGA
TGAAAATGTACTAAGAGTCCAATTTTATTGAAAGTAGACA
GGCCAAAAGGAATGCAGAGCTGTGAGTTAGACATATGCTA
TGAACCCAAATCATACCATAAGAAACTAAGATGATCTTTA
CTAGTTTTTTGATACCTATATCTACCTCTACATCTGCTTT
TTGGTTAGGTGGCATCCACATCCATTTCCAGGTATGAGAA
CAAAGGCCATTTTAAATTCAGCTGAGGAAATTAAAACTGG
CCTATGGTTCAGAAAATCAAAATTAAAGGCCTTTTAGGCA
ATACCTTAAATTACCTGCAAATAAATATGTTCAACTTTTA
GTTAATAAAAAATAGGTAATAAAGGATGAGAGTTTCTGAA
ACAGCTTATCAGATTTCTTGAGACTGTCTTCACTATATCA
TAGAAGGGTACTAAATGAAATCAAAGAGTTACTAATATTG
AATTACTATCTTTGGAACCCATTTTTCCTCCACTAGGCAA
CCAGCCTGTTGATTTCTAGTCATTTATTAGGTTAACCTGA
CCACTATTAACATAGTCCTTTAAAAATGAAATATGTTGTT
ATATACTTAGCACCTAACTCTGGGCTTGGTATACAGCCTA
ATGTACTGAGTTCCACAAACATGAGAAAGTTCAACTGATT
TTTATAAAAAAGAACACCAATAAATGTCCTGCCTAAATTG
CTGAAGTTTGCTCACTTATTAACTCAATCTCTGGTCACAA
CCTAATAAATCCAATCAGATTATATGTTCTGTCCAACACA
GCAGCTACTAGCCTCACATGGCTATTCCAGTTGAGATGTG
CTGTAAGTGTAAACACACATCAGATTTGAAGACTTAGTTT
TAAAAAAAAGGAAACAATTTCTCTGATAGTGAACATGTTG
AAATGATAATATTTTGGATATGCATGCAGCTTGTACTATA
TTTCTTTTGGACAGTGCTGGTCCATCAGAAGAGGAACCAA
ACATCTTTTGACTTCTACAACATCTAGTATAGGACTCATC
TCTAGTCACTTAGTAAGCTCTTATTAATTAATCAAGTCTC
AGCCCTAATAATTCTATGTATGTATAAATATATGTATATA
TAGTTTTTAAATTTTACTTGTAACTGGCCAGTAGTATATA
TTTGAAAGGGAAAAATTACCTTATGATAGTTGGCAATTTT
GTTTATCCAAAAATCAGGCACCTGCAATGTGCTGGGGTCT
GGGTTAGGTACAGGGGATTTCAAAAATACATAAGACATTT
AGGTCAAAATGTCCTGGATGGATGGATGGATAAATAAGAA
AAACATGGTCTCAGATCTTGAACCACTCATGCTGTGGTTA
GAAAAATAACATGATGAATGTCATTCTTACCAATACTAAA
AATTAATATACTAATGTAATGTTATTGTTAGTCTTGTCCC
CGATGAAAATGTACTAAGAATCAAATTTTACTGAAAGGAG
ACAAAGCCAAAATGAATGCAAAGCTATCTTCAATAACTTT
AGCTGCAAATGTGATTAGATGAATAGATTTCTAACTTTTT
CTCTGTAAGTAGATAATTTCTAGCAACTGAAAACCAGTTA
ATTAAATCATACAACTGCACAGTAATGAAATCGCAAAATT
ACTAGACAGAAAATCCAATTGTTGTTTAACTATTCTTCCT
TTTTTCTACACTTTATTTTTACCTCAAAGCAGAAGTCTTG
TCCAAGGATGCTACTATGAAGTGGTTTCACTGATACAGGT
TCCCCTCTACCAAGATCTAGACATTCCACTGCGCTGCATG
GGCTCAGCAAGGATTCATGGGAACGTGACTCTTTTAGTTT
AGGCAGCCCACGAGACCTAAAAGTAGAAAAAGATATTTAA
GATAGTGTAACTTGGCCAGCAAGGAAATGAAGGTCTAATG
CAACGGAGGATAACAATAAATGTACAAATGCCTAAGGGAA
GAAATAAAGGAGGAACAAATTAATAGTTAATCTACAGTTA
CAGTAATAGTAATCATATTTATGTGGCAAATAAATTCTCT
CTATAAAACTATGTGAGTACACACACACTTTTTTTCAATA
TGGCATAAAAATATACTATAATTTTACTAGTCTTAAGTGA
GCTTCAAATCCCATTACAGACATTGTTTTTTATTCTCATT
CCTACCTTGGAAGATGGAGAGACATACACTCTTTTTTTTT
TGAGACGGAGTCTCACTCTGTTGCCCAGGCTGGCGTGCAG
TGGCCGGATCTCAGCTCACTGCAAGCTCCGCCTCCCGGGT
TTATGCCATTCTCCTGCCTCAGCCTCCCGAGTAGCTGGAA
CCACAGACGCCCGCCACCTTGCCCGGCTAGTTTTTTGTAT
TTTTTAGTAGAGACGGGGTTTCACCGGGAGGATGGTCTCG
ATCTCCTGACCTCGTGATCCACCTGTCTCGGCCTCCCAAA
GTGCTGGGATTACAGGCTTGAGCCACCATGCCCGGCCGAA
ACATACACTCTTTAAGGTTATCTTATATATTCTTTCTTAT
GCAAAGGTATTGCCAAAAGACAAATTATTTCTTTTTGTTT
TTCATGTTATAGCTTTATCCTCTTATATCACTGACAAAAT
AGTAGTGGCTGAATCTTCATTTTGTTTCTTTCTACTTTGG
CAGAACACACACACACACAGAGTCAAAGCTAAGCTTTTTA
GCACAAGACCTTGTCTTTCAAAAGTCCTGATTTCCCTCTC
AATATAGAATTCTTTTCTGGCAGGCTTTTGGTTCTATACA
TGCTTTACTGTATAAGTATGAATAAAGAATAAAATGCCTT
GAAGAAACCTCCCACCATGGAAAAAAAGGCCCAAATTCTC
ATCTAGAAGAGAGATCTTTGTCAGCACCGTTCAGTCATCC
TGGCTGATTTTGTTTCCTAGTTGTTTATAAGAAGAATGCT
AGGAATCATGACTCTTGGCACTACAAGAGCCAGTACTTCA
CTGCCTTCCTCTTGAAAGAATTAAAGGAGTCAAACATATG
AAGTACAATATTCTTGAATGCCAAACTGGATGGCCATGCA
GTTTGACTCAATAATTATAGTATCTGTTGCAGGAAACACC
CAGAGTTACATACATATATTTCAAGCAGAAGTACTTAGTA
ATAAGGATAAAAAGAAATGCCTTGTGTAAAGACAATCGTT
TTTATAAAACACAGTAAATAAGCAGCTTCATTAAATTCTT
TGAAATAACTACATTAACACTAAAAGGAACTTAAATATTT
AATGTCAGAATAGCTTTTGGTTAAATTACAAAGTAAAAAG
ATATAAGAAACTAGCACTAAGGCTGCTTTCTCCTTTCTAC
CTTTATTCTAACATTGTTTAATCAAATTTCATAAAATAAG
AAAAATCTTAAGCTTACAAGGATTTTAGTTCTTCTTTCCA
CACACACACAAAAATAAGCCACCATTTAAAGTTTAGGCTG
CAAAACATGTGTTCTGATATTTAGTAATTTTTAAAGTAAA
AAAGTCAACATTTACATTTCTTGTTGATAGTACAAAGTAT
GCGCAAAAGGGACAAATGCTACCTAATGTTTTGTATTTTA
AAATGACAATGTTTATTTTTCTGATATTGGTCAAGAACAA
AAAATTAAAATATTTAAAAATAAAAAAACAAAAAAATTAC
AGTGTAAGCTCCATATTTATTTCCCTTTGTTCTATGTATA
AGACAATGACATGTTATGTACTGCAAATATAGTACCTCAA
CTATAAATAATTAAATGTTAGAAAGATTATACTTTAATTA
TCATATACTCTTTCCCAATATGATATATGGGAAGCCTGAT
TCAGGAAACTGGACACTGCAATCTTTCTTAAACAAAACAA
CAATTCTAGCCCATTTTTCCCAGGAGGAGTTGCTGGACGG
AAAAATCCTCTCATGCTCTGGGGTGAGCATTTCAACAGGA
AAGATTAAGGCATGTTTAAAACAGAAGGAGGTATGACAAA
GGCTTACTTTTATTTTTTAAATTCTCTAGGAAAAATTTCT
AAAGCATAAATTAATTTTATTTCAAACAAAATAAATGTCT
ACCTACATGAAGCAATGGTAGAGCCACCTGGCAGTGCAAC
CCCAAATCATAGCGATGCCACATGTCCCGGTATAGCAAGT
CACTTTCTGAGCTATATGTCAGAAAACAATTCTCTGTTTA
GAAGACGAGAACAAATAGAAGATGGCTTCTTTGTTGCCTT
TGGTTACTGATAACATCTTTGAATAAATGTTTTCCAGGTG
TTATTTCAAGCCTTCCATAGAAGCAGAAGAGAAACACAAA
CAACAGATCAAGACTTCATCTATCCAATTTGTAGGATAGG
TAATATTCCTTCAGGCTGCACCTAGCCCTCAGGTAACAAA
TAAGGCACCTGGGCTCTAGGCTGGGCCTGTTGCCATGGTG
CTACACGTATAAGGAGATTAGAGCTGGAAGGCACCAAGGA
GAAACTATGTTGAATAACGCAAGGGGCATGCTCTGCAAAC
GTGGCAAAGTTGACTACTTTAAGACAGGAAGGAATGGTGA
GGCTTCTATCCATTTCTATGAACAAGTTCACAGTAAAAGG
CAATAGAAAAGAGATGAGGCCAACTCTAGGAGTGGAAGAT
AATCTCTTATTAAAACCTCTACTAGGTGGCTCACGCCTGT
AATCCCAGCACTTTGTGAAGCCGAGGTGGGCAGACCACTT
GAGCTTAGGAATTCAAGATCAGCCTGGGCAACAAGGTGAA
ACTCCATCTCTACCAAAAATACAAAATAAATAAAAAATAA
AAAGTAAAACCTCTGCTAGGAACTAACCTGAGAAACTTTA
GCTTGCTTCATATACAATTCCCACGCCTTTACCAGAAGCT
ATTTCCTATATCTCATCTTGCAAGTACAAAGCTTTCTCTC
ACATGTGTTCTGTTTCCTTTACAGTGCCTACTGGTGGTTT
AATGTTTCTAGGTATTATTTTACTGAAACTTACCTGGGTT
ATATATATTTTTTTCTTTTAGAGAAAGATGGTGAAAACTA
TTTTTTTTTCACTGCATTTCCAGTGCTGAACAAGTTTCAT
TTTGATACTTAGGTCTAACTTCAAATGTAGCCATAAGAGG
ATTTAAAACTAAGCCACTTGGAACTATAACTCCAAACTCC
TCCTAGTTACCAAAATTTCAATTAATACATAGTTCAGAAT
CTCATATTTTTTAGCATTTTTATGTGTGTGTACTGAATTG
AAAACCAAAGTTGCTAATATGTTCAACATTATTACTGAAT
AAATAAGCAAGCCCTCCCTGTATTGGGAAGAAAGTGTCTC
CGAGAAGACAGAGTAACTCCCAGAGAAGCATAGTAAACAG
GAAGATCAAACAGCCTGGGAATGGCTTGGGACAGGGGAGG
CATTATTTATACAAATATTTCAATATAATAGCATTAGTAA
CCCCAAGTTTCTTCTAATTCATGTTTACCTCCTCCTGAAT
TGGTTTTTCTTAGATCTACTAACTACAGAGTTTTAGTAGT
CCTGTGTGGCACCAGAGTTTACTCCTCTAATGGAAAGCAG
AATGTGGATTTATTGGGAGAATAATGAGTTTAAAATAACG
ATTCCCAGTCCAATCTGACAATGGCCTTCATCAAAAAATC
TAACCCATCCTTGAAAGTGGACTTTGTGAATCCCTTGACT
ACGGGCCAGGTTCTCTCTGACTATTTTCCATACTGCCCCA
TCATCCCAAACACCATGTAAGAATAATTCATGTATTGATT
TAAATGAAAAAACTGCTTCCCAGAGGCAGTTTTACTTCTA
ATTAAGGAACACCATATTCTTTATATTCTTATCTTAAAGT
GAGCAGACAATCTTGATTTGTGTGTAAACTTCAAGACCTC
TAGCAATGTGATAGGTAATGGTTAAAATCTAATTGCTTTG
CTGATGAAAATTACCTGCTGCTTCTGACTTATTTAAGAAA
TAAACTACAAGGCAGGTGAGGCTTTCTATTACTCACTAAA
GTGAATGAGTATTATACTGCTTGAATCCTTACCACTATAC
GAATCTGTCTTAAAAGATAAAAGTGAAGGGCTGGGAGATG
GGGAGCCAACATACACATAACAGCAAATACACTGGTGAAG
AAAACGGGAATAAAATAACACTGATTAGTGCAATTTTAAG
TAAAACACAGCTGGATTTTCTCAGCTTAACTGGCCAATTT
TTCAAAATGCCACATTTCCCCCACAGCTCCAATGAGGCTT
GGTGGTGCTAGCTCAATCTGCCACATGTTTACAGATTTAG
TTCCAAATTTAGGAATTGGGAAACTTTTAATTAAAAATGC
TTATTGCCACATAAAATCCTGGACTCCAGTGCAGGTGAGT
TTCTGCTTGGCTTGGCAGTTATGATTCCAGACTGCTTCAG
TGAATTCCTGATGAGACAGCTCAGCCAGTAAGCTGGGTGC
AGCAACATACTGTTGTATTTATCAGCATGCATTTCTAAGG
CACTCACCTTGTTTGAAAATGTCCTAGGTAGTAATTAACA
AAATTGGGTATCCTAATACTCTATCAGCAAGTTTATATAG
TGTCTAATCAGTTTTTTAAAAATTGAATTTGAGCTTTCAC
TTTGGGAAAAATGTAGCTTTACCTGCTCCCTGGATTTTAT
TATTTTCCAATTAAGTATTTTGTGAAAATATTCAACTGAT
GTTTGCCATTTGAAAGTGCAGATCCTTTCTTGTATCATAA
TTTTAAAGGTTTCCCTCCCTGGATTAAAAAAAAAGAAATT
AGAACTCATTTACCAGAGCTCTACTTATGTGCAAAGACTT
GTTCGCCCTGAGGATCCTGACAGCACCGGCTGAACTGGTT
TACCTGCTGTAGTTAAAGCCAGTAGTCTCTACTGCTTATA
TTACTCACTGATTTTTATGTTAGCTTAAAAATACACACCA
CACCATTCACACTAGAAAGCTATTTATGGAAACATAACAT
ATAGGTCCTACTTCTCCCTGCTCTCAACCTCTAGGACAGG
ATGGTCTAATGGGACCAGCTGGTAATGATGAAGAAGGATG
TCAGCCTCAGTTGTCACTCAGAATGAGAAACTCATGGTAA
AGAAATGTATCAGCATAGACAAAAATATCCTTACTTACTT
TGTACTTGTTACATATACATGTAGATATACAGTGAAGGTG
GATACAGAAGGAAGACTAGATTATAAACATTAAGACATGT
TCTAGGGAGTAGAAAATCCAACTTGCCTCCAAGATGATAG
ACACTAGGGAATAATTCCTTTACAGAAACTATACCATGTT
ATAACACATCTTTTTGTCCTTAAATTGCAAATGTAATATA
ATCTACTAGTACCTATTAAACAAATTCAATATAAACACAA
CTATATTGAATTTTAAAAAACAGAAACTAAACCAAACCAA
ACCAAACTTGTAATCCAACTCAAGTAACATACCAGTAACA
GTGGACAGACTATAGCTTTTATTTCCTTATTTCTGATTTC
AGTTGCCAGACTTTTAGTCTCATAATTGCCATAAAAGTAA
TGGGTAAAAGAAGGATAAGAGAGGAAAAAAACTGGTGAAG
TTCAATAACATTGACTTTTTTTTTTTTTTGAGACATAGTC
TCACTCTTGTCATCCAGGCTAGAGTACAGTGGTGCAATCT
CAGCTCACTGCAACTTCCGCCTCCTGGGTTCAAGTGATCT
TCGTGCCTCAACTTCCCAAGTAGTTGGGATTACAGACGTG
CACCACCTCTCCCAGCTAACTTTTGTATTTTTAGTAGAGA
CGGGGTTTTACCATGTTGGCCAGGCTGGTCTCGAACTCCT
GACCTCAGGTGATCCTCCTGCCTCAGCCTTCCAAAGTGCT
GGGATTACAGGTGTGAGCCAACATGCTTGGCAACATTGAC
TTTTTAATAATTCCTAAACTCATAAATGACTTGCTTTCCC
ATTAGTTTCTCATTTGGTTGTATACATGAATATATGTAAG
AATCCATCAATCTAACCAATAATTAAGTGGTGTGCATTAT
GGGTCAGGCACTATACTAGAGGTAGATGCAAGGAATACAA
AGGCGAAGACTTAAAGCATGGTCTGTGTACTCACACACAA
TTTATAATCTAGTGAGTTAACAATCCATTATAATACAATG
TGACAAGACTTATGAAAAAGGATGCCAAAAAAGGCTCTAT
GAGCACTAAGTAGAGGATTTTAAGGTGGGGGTGGTTCAGA
GAAGACTTCTTGGAGAAAACAGTAACATAAAGTTGTAACC
ATCTTCATGGGGAGGGGATGAATTTCATTATATGCAGGTG
TGGAGATCTAGAGACAACGCATAGCATGTGAAAAGGCCTG
TATGAGAGTATGCAAGGCTGTGGTGTTCAGACAGTGAAAG
AAATTCAGCAGCGTGGTTCTACTATAGTATGGATGTTAGA
AGGAGGAGGCTGGGGTGTTGCAGTGGGTGAGGCCTGGTGA
ATAATGAGGTTTGAGAGAGATCACAGACTTGTAGTCATGT
GTGGGTATTTAAATTTGATCACAATACCAGTAGATGTACA
TCGGAAGGCTTTAGGTGGTAGAGGGGGAATTACATGGTAA
GATGTGTGTCTCAGTAAAACTACCTTGGCTAAGGAGTGGA
GAAAGAAAGGAGTACACAGAGAGTGGAGAGAAAAGAAATG
AAAGACCTGGAAACCAGTTCATTGATTATGGTAGTAATCT
GAGTAAAGATAATGAATTAGACTAACAGATATGGGGACGA
AGTAGATGGCACAGAGAGAGATTTAAGAGGTAAATAGGCT
TTGATGACTGGAATGCTAGAGGAACTGGGGAGAGGGTAGA
GTCCAGGACAACTGCTCATTTCCAGCTTGAAATACTGGGT
GAAAGACGATGATGTCCTTCACAGGGATAGGAAAGAGGAG
GCAATGCTGGTTGAGATGACAGTACAAATAAAATCAAGTT
TTATACAAGTTGAGTTTGAGGTTCCTGTGGGGGTAGATGT
GAACGTGAAACAGAACACACATATTGAGAAGACAACCTAA
AAACATAACCTGAGGCATGTTAACATTTAAAGCTACAAAA
CTGACAAAAGACACTGAAGAATTTGAGAGAGAAGAAAAAC
CACATGACAGAAGGCCCGGAAAGAGGGGTCTCAAGAAAGG
TGGCCACTGAATTTGAGAATTGAATTTAGAGGTAATTGGA
GACGCTGGCAAGAGCAGTTTCAGAAAAGAGGACAAAAATG
AGATTTCAGTGGGTTGAGAAAATGAATGAAATATGAGGAA
GTGAAGATTAACTCCACAAGTCTGATTGTAAAGGGGTGAC
AACAGTAAAATAAGTAGAGGGAGACATGGGTTTGAAACAG
TTTTTTAAAAAAATTAATCATCTTTTAATTTTTCTCCTTA
AACAATAAGTGATAAATACTCTTGGCAAAAAATTCCAGGA
GTTCAGAAGGATAGAAGGTAAATAATAAAAAAAGGGTACC
TCCCACAACCTCCTATAGAAAGAAGGCCATTAACAGTTTT
TGTGAACCCAGAAATATTTTATACAAAGGTACCCATATAT
GTATATAATTATATAAATATATGTAATACATATTACATAT
ATTTATATAACAATATATTTGTATGTATTTAAAAATATAT
ATTTAAATATAAACATATATCTATATATACATATTCATTT
ACATAAATGGGATGGTACAATACTGTTTTTAAGAGAATAT
TTTGGACTTCTATCCATATTGGAACATACAGATATACTTT
GTCTCTTTGTAATGACCACATAGTATTCCTTTACATGAAC
TTGTAATAATTTACAGTCCTTGACGACCATCTAAGTTTCC
TTTTTTTGTGATTAGCAACAAAATTCAGAATATCTTAGTA
CATATTATCTTCATGCACATGTGCATATATTCATACTTTG
AATTCTCAGATGTGAAATTGCTAGATCCAAGGGCATATGC
ATTTAAATTTCTGATACAGCTCAATTACCCTCCATAAACA
CAACACCAATTTAAGTGTCTATCAGCAGTGCATGTTTCTA
CATGCTATCTTCAACATGAGATGTGGCTGAACTTCAAAAT
CTCTTGCCTGTATAATTAGTAAAAAATGGTATTTGATTAT
GGGTTTAGTGTGCATTTCTTTAATTATGAGATTGAGGACA
TTTGTACATGTTTATTGGCAATCTCAGTTCCCTTTTCTGT
GAATTATAAACTGCTATTCCATGTTCTTTTTTTTTTTTTT
TTTTTTTTGAGACGGAGTCTTGCTCTGTCACCCAGGCTGG
AGTGCAGTGGCCGAATCTCAGCTCACTGCAAGCTCCTCCT
CTCGGGTTCACGCCATTCTCCTGCCTCAGCCTCCCGAGTA
GCTGGGACTACAGGCACCCGCCACTTCGCCCGGCTAGTTT
TTTGTATTTTTAGTAGAGACGGGGTTCCACCTATGTTAAC
CAGGATGGTCTCGATCTCCTGACCTCGTGATCCGCCCGTC
TCGGCCTCCCAAAGTGCTGGGATTACAGGCTTGAGCCACC
GCGCCCGGCCGCTATTCCATGTTCTTAAACCATTTTCCTA
ATTGTTAAAATTAACTGATATGTAAACACTCTGTATATTA
AGTAAATTAGTTCTTTTTCTGTCATATTTATAATTATTTC
CCCCCAGTTTATGTTGACAAAGAGTTTTTAAATTCCAAGA
TCATAAGAAATAAGCTATATTTTCTTTTAGAGTTTTAAAG
TTTTCATTCAATCCATTTGGATTTTTTGGCAGAGGAGGAG
AGAGAAAAGAGTACAGTAAGGAGTCAGCTTTATATTTTTC
CAAATTGCAAAAATATGATCATAAATTGGCTCAATTATTA
CTGTACAGTATTCTGCTGGTATAAGAGGGGTGTGTGTGTG
TGTGTGTGCGTGTATGTGTGTGTAATTTTTTGCCTTTGTT
TTCCCTTCTTTCTTATTTTGTCAGCAAGTTAGGATTCCTA
TCAACACACACAACAAAGAGTATAATAGAAAAAAACACTC
AAACTGAAGCCAAAAGCCCTACATACTCACATCAGCTCGA
ACCACTTATTAGCTATGTGACATACAGTAAATAATTTATT
CTTTCTGAACCTTAGTTACCTCATTTAAGATATGTGTAGA
TAATGTGGATAATGATTTTTCTTCTTATATCTCACACAGT
TGTGAGAATCAAATGCAGTAATCTATAATTTCACATCTAT
TTCATAAACTGCAGTACAATACAAATGTGAAGAAGTATGA
TTATAGACATAGACTTTTCTTGCAGTGATATGATATGCAT
TAGTTCATTTTATGTAAATTATTCATCTGGTTGAGATCAG
GAAAGCTATTCTTGAATACACTCTTCACTGGAAGAATACA
AAGATGGAGTAAATGTATAGAAATATTTTTTTCTATTAAG
ATAAAGCATTCTAATGAATTTAAAATGCTATCATGATGCA
ATTAGAAACTTCAATTGGGTTTTAGTTCATAAAAGTAAGG
GATCCTTAATTGGCCCAAGGCTGTAAATCTGGAATAGGAA
ACTCTATAATCGATAGCTAGCCTGTATTGATTAATTAATG
GCCTGGAGTCCAGTAATTTCTGAGAAGCTGTCATATCCAC
ATAGACCATATTTTAAAAGATTGTAATTCTTTATTATCTG
GAAGTCAGTTTTGACTCTCCTCTTCTGTTTCAGGCCAACA
AATGTGTACTGAGTTCCTCAATAGGACAGCCATTGTGCTA
GGGGATGAGGATACAAAGATTGTATCCTGGAGGATCTTTC
AATCTGCTGCAGTAAGCAGACATATGAAAAGATAAATTCA
ATAGGAAGCAGTTAGTCCTAGAATAAAGGATGCAGAGTTG
GCCACAGGTAGTTGGGGGGGTGGCGTAGGCACTTAGTCTA
GGATGGTATGTGGGAAGAATACCAAAAAGAAGGGAGGGAG
CACGTAACTCCTGACTTGGGTACTGTTGCATGAGGATAAA
CTAGAAGTAAGCTTGACAAAGGACAGGGTACAGGAATAGG
AAATGGCATTTGGGTTAGAGGAGACAGTAAGATCAAAAGC
AGAGAAATAAGAAGCAGTATGGCAAGTATAATATTATAAA
GAAGACTTTTGGCAGGAGTGACAGGACACAATATTGAGAG
GGAAAGACTGAGCCATGCTGCATTTTGAAAGGTAGCTAAA
GATTACAGATTTATAGAAGTATTACATACATAGGCAATGA
GATATGAAAATTGAAGTTTCAATTGAGACACCTAGATAAA
ACAGATTCTGTATACCAACGTCAAGTATCAGACAAACTGC
AGCATTTACAAAGGAAATGTTTTAGAACCAGTTCCACTAC
CTTGATCCTCTCAGTTATGTCAAGACTATAAAAAGTGGTC
AGAGAATGGAGAATGGGAAAGATTTTGTGAGAAACAATTT
TTGAAAGAAGTTGTGAGGCGCATCCTCCTGCTACCTACAA
GGAAGAAGATTTGTGGAGGTTTCCTGTGGACCGTAAGACT
GTGTGATGAAGAAACTAAAGCATCAAGAACTCCTTGCTAG
AAAGGATTCGCAAGTGAGCACTTTGAAGAGAAATGTATTT
GTCAAAGTCAATAAAACCACAGGTGAGAGCTCCTCAGGGA
TAAATCTCTGAAAAAGTCCCCAAATCGCCCCATGAGAGAA
AAGTCAGCTTTAAATTTCTGTTAGGCTCAGAGCATTATGG
AAGGCTAAGATAGTAGTAGTAGGATTTTCTTCTCCTCTTT
CTCATCTTTTTTTTTTTTTTTTTTTTTTGCTTCTCCTTCC
CCAAAACCTGGAGGGTACCTAAAAACATGGTTAGTAGGCT
AGAGGGGAAAAGCAGATGAGAGAAGAAAGTAGTCTACCAT
ACTTCCTTCTCCAAAGGCAGGCAGACTGCCTGTAAGTGGT
TTGGCTGGGGCAAGTTTGTAGTTTTGATTGGAATCTTGTA
ATATCTTAAACTGGGCAGGGTGCCATGGCTCATGCCCATA
ATCCCAGCACTTTAGGAGGCTAAGGCAGGAGGCCTGCTTG
AGCCCAGGAGTTCAAGGTTACAGTGAGCTATGATGGCACC
ACTGCACGCTAGCCTGAGCAACAGAGCAAGACCTTGTCTC
TTAAAAAATATATATATATATATATTTAATATATATGTAG
AATATATATATATTTAATATATATGTAGAATATATATATA
GAGAGAGAACACCAATAAGTTCTGAATTAAGATCTTTTAT
TTAAAGCAATCACAGATGAACTCTAAATGGATCATAGACT
TATATATAAAAATTAAAATCATAAAACTTCTAAAAGAAAA
CATAAGTGAAAATCTCTTGGGACACAAAAAATTCCCCTGC
AAACATTGCTTATCAGGATGTAAAATGGCACAGCCTCTCT
GGAAAATAGTTTGGTAGTTTCTTATAAACCTAAACATGTA
CATACCATAGAACCCAGCAATTATACTCTTGGGCATTTAC
CCCACAGAAGGGAAAACATGTTCACAAAAACCTGTATCTA
ACTGTTCACAGCAGCTTTATTCATATGAATAATAGCAAAA
ACTGGAAACAACCCGAGTCTTTCAATGGGTGAATGGTTAA
ACAAACCGTAGTACATCCATACAATGAAATACTACTCAGC
AACAGAAGAAACAAACTACTGATACATGTAACAATTTGGA
TGGACCTCAAGGGTATATGTTTAGCAAAAAAAAGGCAATC
TCAACCAATTATATACTATATGATTCTATTAAACACTATT
CTTAAAATGATAGAACGATAGAGATGAGAAACAAATTAGT
AGTTTTTTAAGAGATGTGATAGGTGTGGGGAGGTGGATAT
GATTATAAAGGGGTAGCAGAGGGAGTTCTTTCTTGGTAAT
GAAAGAGTTCTTTATCTTGATCACGGTAGTAGTTACACAA
ATCTATACATATGATTAAATTGGACAGAACTACACACACA
CACACACACACACACACAAATGAATGCATGTAAAATTGAT
GAAAACTGAATAAAGTCTGCAGTTTATTTAATATTACCAT
ACCAATGTCCATTACCTGGTTTTGATATTATACTACAGTT
GTAAGACCTCACTATTGGGGAAAGCTGGGGGGAAGGGTCT
GCAGAACTCTATGTACTATTTTTGCAACTTTCTTCATATA
ATTTCAAAATAAAAAGTTAAACAATTCTAATTAATAAGGA
GAAACTCAAGAAGCAAAGAATATCGTTCCATAATTCCACC
TACCAATGAACACCATACTTACTTTCAGGTATCTTTTGAC
AATAGAAAAAGTAGACTAGTTAAAACCATACTTTGTTAGC
AGGCCTTAGAATTGAGAACATTACTGTGAAGGTTTTTATT
TGAGGGAAGTTTGGAGTGGGTGAGAATATTCTATTCCATA
TGCTCATCTTTACCTTTAGTCTTTGGTAAATTTAAGTAGC
ACTTCCAAAGCAAGGCTGGCAAGAGGCATTTGGAATCTTG
GAATGCCTGACAATATAGTACCACTGTTTTCAGTCATTTC
CTAGTTTTAAGTGCATTTGAATGAAAGGCAGAAACATCAT
AGAGTCTTTTTGTGTCCCAACACCCTCCTACATGACATGG
CTTTAATGTGGAAATGCTGCCAATATTGATTCTAGGAAAT
CACTTTACTGGCTTTTATCTGATTAGATGGCTTTGGAACA
ATGATGACTTTGTGACATCCTATTGATTTTGCCTTTAAAA
CGTTCCTCTTATCTTGTCTCTGCCTCTCCATTTCCACCGC
TACTATTCGCCTAGGAGCCTTCAATATATCTTCTTATAGC
TTTTTGTTAACTGGTCTCTCAAACTTAGTATCTGCAAACT
AAGTTACCTGAAATTCCACTGCTGGATTAATCCATCCATA
GCAAAACTCTGATTAGGCCATTTCCTTGATCAAAAATGTT
TAAAAGGCTCTTTGTTGCTTATACGCTAAAATCCAAACTC
CTCAGTTTGACATTCAAGATCTGCTCTGGGTGTGGAATAC
TGGATTGAAAATAATTTCCACTCAGAATTTTCAAGACATT
GCTCCACTAACGTCTGGTTTTCATTATTTCTACTATGAAT
TCCAACATCATCCCCTGATCCCCAACATTCCTTTGTATGT
AACCTATTTTTTCTTTCTAGAAGATTTTAATATATATTTT
TTTAAACCTTAGCATTCAGATATTTCAAGGTGATACATAT
TTATTTGCCTATTCTTGGCATTTCCATTTCTTATACATGG
AATCATACAATATGTAGTACTCTGTGACTGACTGGCTTAT
TATTATTCTTATTATTATTATTGAGACATAATAATGTCTC
CCAGGCTGGAGCGCAGTGGCACGATCACAGCTGACTGCAG
CCTTGACCTCCTGGGCTCAAGCAGTCCTCCTACTTCAGTG
TTTTCAAGGTTGAAAACATGTATACACATTGCAACATGTA
CCAGTACTCTTTTTATTGCTGATGAATATTCTATTGTATG
GGTATATCATGTTTTTTTTTTTTTTTTTGAGACGGAGTCT
CACTCTGTCGCCCAGGCTGGGGTGCAGTGGCCGGATCTCA
GCTCACTGCAAGCTCTGCCTCCCGGGTTCACGCCATTCTC
CTGCCTCAGCCTCCCGAGTAGCTGGGACTACAGGCGCCCG
CCACCTCGCCAGCTAGTTTTTGTATTTTTAGTAGAGACGG
GGTTTCACCGTGTTAGCCAGGATGGTCTCGATCTCCTGAC
CTCGTGATCCGCCCGTCTCGGCCTCCCAAAGTGCTGGGAT
TACAGGCGTGAGCCACCGCGCCCGGCCTATATCATGTTTT
TGTATATCTATTGATCAGTTGATGGACATTTGGGTTGTTA
TCACTTTTTGCCTATTATGAATAATGTTGTTATGAACATT
CACACACAAGTTTTTATATGAATATATATTTTTATTTCTC
TTGGATCTACGTAGGAATGAATTTATCAGCTGGGATTTTA
ATAGGCAAAAAGGACCTACAGATACAAATGTAGCTATCTG
TAGGTCCGTTTCTCCAGGGTGGTTCAATTTCTCCAAACTG
CTATGTGACAGGGGTAAGTCTGGCTGCTGACTTTCTAGAG
TTGGGTGGAAGCTGAACCTTTCCAGAGTAGGTGGGTAAAT
CAACTTCCTATGCAGAGACTGATAGCTGTCTTACCAATGT
CCATCCCTCTCTCTTTCCTTAAGAACAGATTCCTATATTA
TTGGGCCCACCAATATATCCAGGTATAAAGTTTCCCAGGC
TCCCTTAGAAAAAGGTGGCAATGAGACAAGAAGTCAAAGT
CAACTAGGTATGGTTTCAGAGAGATTGCTTTAAAGGGAGA
TAACTCAGCTGGAAGGCATGTGTCTTTTTATGGGCCCATC
TTTTCCGGTATCTAAAACAAATATGTTATGGTTGGAGCTC
TAGTAGCTATCTTATGTCTATAAGGAGATTCTTGAATATC
CTAAAGATGGCAGACTTGAACAGGACTGTCCACTTTCAGA
CAGAAGTGAAAAAAAATTTTTTTTACCTTGTTTCAGTCAT
TTCTATTTTGGGTATCTGTTAATTGGCAACTAAACTGAAT
CCTAAGTATAGACTTCTTTTTAGAATTTCCTTTTGTAGGT
AACTAATCTGTTTGTCCTCTAAGTGAGAATTATAGATTAA
ATAATCTATCCCTCATATTTTTCCTAGTTTCATTAAAGAT
GGAGTTCATATTTATTTCTCATATTAAGTAATTTTTAAGA
CAAAAAAGCAGAACTGTTTTCACCTATTAAGTTAAAAACT
GGAATTTTACCTTTCCAAACTTATTTCCTACCTTGCCCCT
TTACATGTTAATACCTTGAACTATTCAGTAATTCTCTTCA
AGCTCCATAATTTCCTACTTTCTACTTTTGCTCATTATTT
CCATTCCAAGGAAAGTTCTGTGTGTGTCTATTTCTATGTT
GAAAGTACATAGACCTGTAAGATCCAACTAACAGGCCACT
GCCCTCTAAGGTCTCTCCTGATCCACTCAACAAGAAGTAA
TTTTATCTTCACCAATACCATTTCTTCCTTGACACTTACC
TGTTTTACTGGACTCCTCGAGGTTGAGGCCTGTATCTTTG
GTTCTCTATGCTATATTCTCTGTAGCATACGGCATAGTAG
CTTGTACATAACTGTCACATACTGAATGTGTTACTGTATA
TCAACACATTTGGATTTTAGAAGCATTATTTGGTAAAACT
ATGGTATTTTCCACAGCTTGCTTTTTAGATAAAATTAACT
GATTTAAAAATGTTTTTCTGCTATCTTAAAGTGGTAACTC
AGACCTCCAAAGAATAATTTTATCTTTTAAAAATATGAGG
GCTGTGCATGGTGGCTCATACTTATAATCCCAGACTCTGG
GAGGCCAAGGCGGGCAAATCGCTTGAGCCCAGGAGTTTGA
GACCAGCCTAGGGAACATGACAAAATCCATCTCTACAAAA
AGCATAAAAATAAGCCAGGGATGGTAGTGTGTGGCTGTAG
TCCCAGCTACTCAGGAGCCTGAGGCAGGAGGATTAAGTAA
GCTTGAGAAGTCCAAGCTGCAGTGAGCCGTGATTGTGCCA
CTGCACTCCAGCCTGGGTGACAGAAAAATACACTGTCTCG
AAAAATAAAAATAAAAATGTTATGAGTGAAGATAAGCTTT
GTGGTTTATCTCAAAAACCTTGAAGATTTCTGGCTGGAGG
CAGTGGCTTATGCCTATAATCCCAGCTACTCAGGAGGCTA
GGGCAGGAGAATTGCTTGAACCCAGGAGGTGGAGGTTGCA
ATAAGCTGAGATTGCACCACTGCACTCCAGCCTGGGCAAC
AGAGTGAGACTCTGTATCAAAAAAAACCAAAAAACAAAAC
AAAACAAAAAAAACAAAAACAAACAAAACCACACACACAA
CACTTTGAAAATTTCAAAATATCATGTCCACTATTTCATT
ATCCTCTGGATTGCTCCAGATAGAATATTTCTCCCTCTTG
AAGAAGGGAAAAATAAAGTGATTTGCACATCATCATAAAG
AAGAATGTAATAAGAAACAGGTCCCTCACCTCTTGAGTTC
AGTGTTCTGATCAAATTTGATCAGATAAGCCCTGCTTCCC
ACCCAAAAAGACTGACATATCAGAGAAAGGAAAATTGAAA
ACTTCCATGTAACTTGAAGACATGATTTTAAAACACAAGA
AACAGATGGGGAGAAAATTTTTAGCAACATGCATAGTAGT
GGCTTACTATCCGTAGTAATAAAAAGTGCTATTCCAAATC
ATAAGAAATAGGATAAACAACTCAACAGAAAAATGGGCAA
AGGAAACAGGTAAGTCACAGAAGAAGAAAACATATAACAG
GATATTCAGTATACTAAGTATTATCAAAATACAAATTAAA
ACAAAGAAATTACCCCCCCATCCCATGTTTTAGAGAGGTA
ATATACAGTAAAGGTTACATATACAGACTCTAAAGCCAAT
CTTCCTGGGTTTGAACCTCAGTTCTCTCATTATCCAAGCT
CTATAATCTCAGGCAACTTATGAATTTCTCTGTGTCTCAG
TTTTCTCATTTTCAAAATAGGAGTAATGACAGTGACTATC
TCATAGGGTGGTTGTGATGATTAAATGAGTTAGCTTATAT
AAAGTACTTAGAATATATCTGTCACATAATAAATACTACA
TAAGTGTTTATTATTTCTATTCTTTCAATATATTGACAAA
ATGGAAAAGGTTGTCTGAAGGATAAAAGTAACCTTAATTT
GTTGGTGGGAAAGGTCCTTTTTTGAAGGAAAATTTGATAA
CGTACATACTCTATACCAAGCAGTGCTACTTCTGAAATCC
AACCCAGCCACTAGTACAAAAACGCACATGTTCAAAAATG
TTCATGACATCTCTATTTTGTATCAAAAAAGGGAAACAAT
GTAAATATCCATCAATAGAGAAGTGACATACATTATTATA
AAAACACTGTAGCATACAAATATTCAGTTGTTACAAAGAA
TGATGTGGACTGACATTTACTGACATATGGAGAGTACAAA
ATATTTATACTAAAAAGGAAGTCACAAAGTAATATGCATA
ATATGATCCCATTTATATTAAAATATGGAAACATATACTT
GGGTTCCCTTTATGTATGGAGTTTTAAAGAGGTTTGAAAA
TATAAAAATTGTTAATAAGGTTATTTATGTGGGGAGATAG
GAAAGATAAAGAGGGTCTTTAGTTCTTTTTATTTACATAC
TGAAACTTTTCCCTCCAAAACAACAAAGACAAGTGAGTAT
TTTAATTTATAATTTAAAAACAGAAAAAAAAAGAGCTGCT
TACTACCTCTAACTGGAGGTTCCACAGATTGGATAAAAGA
ATAGAAATGTTTTGCTACTTAGATTTAGACACTGTATAAC
ATTTTGAAAGAGTGGCTGACTTCAGCAATTGATGCATCTG
ACCCAGGAAAATCAGAGGTCTTCAGAAAATACTTGGTCAC
ACCTATAAGGGCACTAATTCAAAGAACTCAGCTGATGAGT
ATCTTGTACCTTAGCTCTATTTATCTGACTGTTCAAACGA
TCTGAAGGCAAGAGAGTCTTTTTTAAAACTGGAACACATT
CAAATTACATTGAGTACATCCCTATACAAGAAAAAGTTTT
TTGAAAAATTTCTGTATAGGAAATCTCTGCAATTCAAATG
GAGTTGATAAATTAAAAGGGTTACTTAATATTTGAGATTT
ACTACCACTTTTTTATTGTGCTGTACTTAAGAAAGAAAGA
CTTTGCTATTGATTAAAGCATAACAGCATAAAAGTCACAA
ATAATACATTTCGATCACTGGAAAGGCTAAAAATACAGTA
ACCATATAATAGAAATACAAGAGACTCTGGGAGAAAATGA
TCTCTTGGTAATTCAGTCAAACAATTCCCATGGGCAACCT
AAAACAAAATGAAATAGGAGAGAGCCCTTTGTTTGAAATA
AAGAAGTTAATATTTAGTGCAAGGTTAAAAAATAAGGTAA
ACTTATAAAAAAAACTTGTCTCCCAAGTTTCTACATGATG
CTACAGGATTTAAGAAAATGGCTATTGAATTGGGACTGTT
TTATTTGCTGCACAACATCTTTGTTCTTAAGAATCAATAA
TCTGAAAAAAATTGTTATTCTATTTTTTGAGACATTAATA
AAATGCTTTGAATTCCTGGAATGATGAAAATTATAGAATA
ATAGGAAACTAAGAAAAATATTTCAAAAATATTTTTTTAT
GATTACCTTAAAACAAAGAGGTATAAAAGAGATAATAAAT
ATACTGCAAATTGGGCTGACTTGCAAATTTCACAGAGCAC
CTTTAATGTAGTTCAAGAAGGGCTAATAAAGCAGTAGTCC
CCCATCAAGTTCCTTCATTTACAAGATAAAGACAGTAATC
ATCTGCTCGGCAAATCTATAATTTTATTTCTGTTTTCTAG
GTAGATAAGTGAAAAACAGTCACTTACTAGAAAAAAAAAA
AGTAAAACATAAATAAGAGTATCAAATATGAGAGGCAGAC
CTGAGTTCAAATCCCAGCTCTACTACTTACTAGCTGTGTG
ACCCTGGGCAAGTTTCTCAAACGTTTTATGCCTCAGTTTC
TCATCTATAAAATGAGGATAATAATAATATCTAGGGTTGT
TGTATTACATGAGACTACATTTAACATGTGTGGCACAGAA
TAGGTACTTAATAAATATTGGTGGTAGCGACGATGTGCTG
ATGCTGATACCACAAGCACTACTTCCAAAATTCTGAACAT
TATCGAGACATGACGTGTCAAAAATGTGTCAGCACACATT
CAATGATTTTTGAAGGATATTATCCTTAGGGAGCTATATA
TTTGAGGTTTACTCAAGCTAATCGTCTTAATTATTGAAAT
CCATCCAGGCTTCCTTTTCAGCACACGTCTTCTAGATGTA
ATTGCAAACCATCAAGGCCAATTTCATATGCTTTACATAC
AGAACATAGCAGTAAAAAGCATAGACTATGGAGCCAAACT
GCCCAAGTTCAAATACCATTTTTGCTATTTACTAGCTGTA
TGACCCTGGGCAAGATTATTTAACCTCTCTGTACTTCAGA
TTCTTCATCTATAAAATGGTGATAATAATAGTATTTATCA
TATAGAGTTATTATAAAGATGAAACAAGATAACATGTATG
AAGCATTCTGTGACAGTGCTAAAACTGTTTAGCTATCATC
ATCATCATTCTTTATAGTCATTCTACCAAAAACAAAACAA
AAGATACACCTCCGACCACTATAACTTGATTCTATAGAAA
CAGCTTAACTGACCCTGAAATTAGTTTCTATGTATCCACA
AACTCTCCAATATTATAAGATTCTTAAACTGGTTGGGTAT
TTGAGTCAATATTTTGCATCTTGCCTTAATATGAACGTGA
CATAAAAGTCAATTTTTTATTGTATTTTTCTATTTGTCAT
TGATTGAAATTCAGAACAGACCAAAATGCCTTAACAAAAT
TCATTCTCAAACTGCTTTTTTTTGTTTTAAGAAAGTTAAC
TTCCTACCTGTCATCTGTACTGCGAAGGGATGGAAGCCGA
AAGCTCGTGTTTCTGTCAAGCTTTGACTGACTTTTGGTCC
TCTTGATGGAGCCTTTCAGGCGCTTGCTGAAGAATCCCTA
CAAGGAAAGGCAGAAGGTGATGGGAGAGAGAACAAAAAGG
GAACGTCACTCTTCCACACTGTCTCTGCAACAGGTATTTA
GATTTGTACAATAAAGACCAGAAATAGAACTTAGCTTTTA
AGCTCTTCAATTTTGTAAATAAGAGTTGCTTGAAACCACC
TGGCAATGTGATGAGAAAATTTTCTTCTGTGAGAATTGGG
ATAATTAAACTTTCCAATAGCACCTAATTTCTTATTTCTT
AATGTTTATATTAGTTATAGAAGAAAAAAAAAACTTCTAA
TTTTACTGGTAGATTTCCCAAAGCACAACAATATAACATA
GACAAATATATTCCTTTCTATGAAGATGGTACCAACAATT
TCAGTACAAATGACCTCTAGTGATTTCCCAAACTAAGGGA
AAACAGGCAAAGAAAATGGCATGTGCAAAGGCCCCCAGGT
GAGAAGGCACTTGGTGCACTGGAGAAATTAAAAGATACTG
ATAGAAGAAAAAAAGCTTTATTCTAAGATATGTAAAAAGG
AGTTAACTAAGTTGTAAAATACAATGTATTGGTGGTCTCG
GAAGTGTTAAAACTCGGTCTGTGTCACCTTGGATATGGCA
TTATAAAATTAAGTAATGAATGTGGATAAACTATTTTAAA
ATGAAGTATAGATAATTTATGAAATTGTTAAAGCTTCCAG
ACTTTAACAAAGTGCTTTACAGTCTTTGGCCCCTGCCTGC
CTCCTGCCAGTTTTACCAAACTATCTAGAGTTCCCTGAAC
ATCTTCCTTGACTCTGCACCTGGCAAATAATGAGCACTTA
ACAAAAGTTTGTTGAATAAAAGAATAAATGCAAAAATGAA
TGATGGTCACTACTTTCAAGAAATTTACAATTCTATCATT
GGCAGGTGAAAGGAATCTTATAGAAGCATATTAAAATTTC
TCAGTCAGACATGGTGGCTCATGCCTATAGTTCCAGCATT
TTGAAAAGGCTGAGGTGAGAGTATAGCTTGAGGCCAGGAA
TTCAAGACCAGCCTGGGCAACATGGCGAGACCCCATCTCT
ACAAAAATAAAATAAAATAAAATAAAATTTAGCCAGCCAT
GGTAGCACATGCCTGTAGTCCCAGCCACTCAGGAGGATGA
AGTGGGAGGATTGCTTGAGCTCAGGAGTTCAAGGCTGCAG
TAAGTGATGACTGTACCACTGCACTCCAGCTGGGGCAATA
GAATGAAACCCTAACTCAAAAACAAATAAAATAAAATAAA
ATAAAATATCTCAAGCAAAGATTCTAATTCAAAGAAAAAT
ACTCTGACACATGGCGAATGACTCTAATCATCTTGAGATG
AATTCATTTTATATAAGCTGTGTACAATAAACATTTCTGT
AATGAAGAAAAAGAAATACTAGGCCAATATTAGCACATCG
ACTCTTTTATATTCCTTTAGTAACTACCAAAGCCCACTGT
TTTGGGATGAAGGCTATATTTATCAGGATAAGCTAGGTTA
TGCTTATCTAATTACTCCCCAATCTTAGTGGCATAAAATA
TGTTACATGTCCATGAGCAGGTCAACTGGCAGTTGGGGGA
GTTCCTGTCTATGCTGTCCTCATTCAGGAACTTAGGCTAA
GGGAGGCTCTCTATCTGGGCTTCTACAGTTTTTGCAGCAG
GATAAAGGTAAAATAGCAAATTATGTACATATACTAGCTC
TTAAAGCTTCATGTCAATTTTGGTCTCATTTCACTGACAA
AACAATCACATGACCATATCTAACTTTAATGGAGGAAGGG
ATATACAGTACTACCAGGTACTCAGAAAGGGAACTGAAAA
TACTTGGTGAACGTCAGTGTAGACTGCTACAGTGTTTTAC
CAAGCCAAGTTATTTTTTAAACATGCAGGCATTTGCTCCT
TTGATTAGAGGAAAATGAAAACAAACATACCCAATCAGAA
GCAGAACTATTTAGATTACTGAAAGGTAATACTTATAATG
CTATATCCTATTGTTTTGGCCACCCAAGGAGAAAGTGTAA
AAACTCCTAGTATATATCACACAGACCTAATACCCTAGAG
GCTGTTTTTCACTCCAACTTATTATAGGTATGTAGAGATT
GACTGAAGGCAAGGGAAAAAGGCTCAATGTGAAGATGATG
AGGATGAAGATCTTTATGATGATTCACTTCCACCTAATAG
TAAATAGTATATTTTCTCTTCCTTATGATTTTCTCAATGA
CACTTTCTTTTCTCTAGTTGACAACTTTAAGAATGCAACA
TACAATACATACATCATGCAAAATATGTGTTAATTGACTG
TATATGTTATTGGCAAGGCTTCCAGTCAACAGTAGGCTAA
CACTAGTTAAGTTTTGGGAGAGTCAAAAGTTACATGAAAA
TTTTCAACTGCACAGCGGGTGGTGTCTCTAACCCCCATGT
TGTTCAAGGGTCAACTGTACAATTTTGGTGTCATTAGGGA
GAGTCACTGTCATTAGTCATAGTCATTAGTACATAAAGGC
AAAGGCTTTATGTACTATTTTCTATGACTCAATCAGAATG
AGTCACCACATCTGCTAATAAATGTAGTCAGCAAACCAGG
CTTAAGTTTATAGAATTTTAATAGGATTGCTTAGTGTTGT
TTCAAAAACCTAGGTTGAGATCCAGGCCAAGGAGTCGACC
AAAAATGATACATACATTTCTAACAAAAATGCAGTTAAGC
ATTTGACTGAGACAGTATTAGTAGACGTTCACTTATCTAG
TAATTTAATTCTACCTTTTTTGTGGCACTTTTTTTTTTTT
GAGACGGAGTTTCACTCTTGTTGCCTGGGCTGGAATGCAA
TGGTGCAATCTCGGCTCGGCTCACTGCAACCTCCGCCTCC
CAGGTTCAAGCTATTCTCCTGCCTCAGCCTCCCGAGTAGC
TGGGATTACAGGCATGTGCCACCACACCTGGCTAATTTTG
TATTTTTGATAGAGATGGGGTTTTCCCATGTTGGTCAGGC
TGGTCTCGAACTCCCAACCTCAGGTGATCCACCTGCCTTG
GCACCCCAAAGTGCTGGGATTACAGGCGTGAGCCACCACA
TCCAGCCTTGTGGCACATATTATATCATACCTCATATGAC
AGAATATGATATACTGTATTTAATAAAATTTATGCCTATT
TGTTGTAGAGAACTCTACTAGGAGTTGTAAGGAAATCAAA
GATAAACACAAACTCTGCCCTCAAGGAACTTGTCATTTAA
TACAGAATTTAGACACTAAATATAAATTTATACACAGGCT
TATTAGTAGACTGGACATGGCTGAGGAAAGAATCTCTAAG
CATGAGGATATATCAATAGAAACATCCAAAACTGAAAAGC
AAGCAAACAAAAATACCCAGAAAAGAATATCCAAAGACTA
CAGGACAACTACAAAAGGCATAACATGTGTAATGGGAATA
CCAAAAGGAGAAAAGAGAAATAAATAGCAGAAAATCAGAA
ACAATAATGACTGAGAATTTCCCCAAATTAATATACCAAA
CCAAAGATCCAGGAAGCTCAGAGAATACCAAGCAGCATAG
ATGTCAAAAAAACCCCTAAAAGAAAAAAAATCCCAACCCC
CAAAACTACACTGAGGCATATCATTTTCAAACTGCAGAAA
AACAAAGAGAAAGAAAAAATCCTAAAGAAGCCAGAAGGAA
AAAACATCTTATGTACAGAGGAACAAAAATAAGCATTACA
TCTGGCTTCTCCTCAGAAACCATACAAACTAGAGAATGGA
GTGAAATATTAAAGTGTTGAGAGGGAAAAAAAAGAACCCA
GACTATCAACCTAGAATTCTATAACCTGCAAAACTATCCT
TCAAAAGTGAAGGCGAAATAAAGCTTTCTCACATACATGA
AAAAATTGAGGAAATTTGTTGCCAGTAGACCAGCCTTGCA
AAAAATGTTTAAAGAAGTTCCTTAGAGAGAAAGAACAATA
TAGGTCAGAAATTGGACCTTCTTAAGAAAAGGAAGAGTAT
AGAAGCAATAAGTGAAAATAAAACAACCTTTTGCTTTTCT
TCTTAATTGATTTAATATCAAAATAATAACAATAATGTAT
TTAATTATGCATGCTTATGTATGTATGCTTATGTATATAT
GATATATATGCTTATGTATACTTATATATAAGGGAAATGA
ATACTAATGATACAAATGACAAGATGGAAGAATTAAGATT
ATTTTATTATAAGGTGCTCATACTATCTAGGAAGCTGTAT
AGTGTTATGTGAAAATGGACTTGGGTTAGTTATAAACTTA
AAAAACTGCAAGGGAAACCACTAATTTTTTTAAAAAATAA
GCATAACTGATATGCTAAGAAAGGAGAGAAAATGGAATCA
TATAAGTCATTCAGTTACAATCGTGAAAGGTTATAACAGT
GGAAGACAAAAATAAGGACACAGAACAAAGGCAACAAATA
GAAAACAGTTAACAAATATGGTTAGAAACCCAACTAAATC
AATAATCACTCTGAATGTCAATAGTCTAAATACACCAATT
AAAAGAGACTGTCAGTGTGGATCAGAAAACAAGACCCAAC
TATATATCATCTACAAGAAACTCACTTTAAATATAAAAGC
ACATAAAGATTAATAGTAAATGGATGGAAAAAATATACTA
TGCCAACACTAATCAAAAGAAAGCAGGCATAGCTATATTA
ATTTCAGACAGAGCAGATATTAGAGCAAGAAAACTTAACA
AGGATAAAGAAGGGCATTACATAATGATAAATGGGTCAAT
TCTCCAAGAAGACAGCCTTAATGTACACATGCCTAATAAC
GGAGTGTAAAGAGACATGAGGTAAAACTGGTAAGAGTTGC
TAGGAGAAACAGATAAATCTATATAGTTAAAGACTGCAAC
ACCTATCTATCAGAAATGGACAGATCTAGCAGGCAGAAAA
TCAGTGAGGACATAGCTGAACTCCAAAACACCATGTAATC
AACTGAATATAATTGACATCTATAGACTACTTTATCCAAC
AACAGCAGAATAGAGGTTCCTCAAGCTCATATGGAACATT
CACCAAGACAGATCCAATTCTGGGCATAAAACACACATTA
ATAAATTTAAAGAAAAGAGATCATACAATGTCTTCTTTCA
AACCATAATGGAATTAAACTAGAAATCAGTAATAGAAAGA
TGACTAGAAAACCCCAAAATATGTGGGAATTAAACAACAT
ACTTCTAAACAACACATGACTCAAAAAAGAAATCTCAAGA
GAAATTAAAAAACACTTTGAACTGAATGAAATAAATATGA
AAACACAACATCAAAATTTTGTGGTATGCAGTAAAAATAG
TGCTTAGAGGAAAATTTATAGCATTGAATGCATATACTAG
AAAAGAAGAAAGATCTAAACCCAATACTAAGTTTCTACCT
TAGAAAACTAGAAAAAAAAGAGCAAATTAAATCCAAAGCA
AACACAAGAAAAGAAATAAAAATTAGTGCAGAACCAATGA
AATTGAAAACAATAAATCAATAGACAAAATCAATAAAATC
AAAAGTTGGTTCCTCATGAAGAACAATAAAATTTGTAAGT
CTCTAGCCAGGCTAAGAAAAAAATAGAGAGTACCCAAATG
ACTAATATTAGAAATAAAAGAGGGGACATCACAATGGGTC
TTATGGACATTAAAATGGTGCAAAGGGATTTGATAATCTA
GGTGAAACAGATCAATTCCTTGAAAGACACGATCTGCCAA
ACTTATACAGGAAGAAATAGACAATATGAATAGGGCTATA
TCTATTAAAGAAATTGAGTCAATAATTAATAACCTTACAA
AACAAAAGCATTAGGCCCAGATGGGTTCCACTGGTGAATT
CCATGAAATATTAAAGGAAGAAATGATACCAATTCTCTAC
AATGTCTTTCAGAAGATAGAAGCAGAGAGAATATTTCTTA
ACTTAGTTTTAGATTCACAGCAAAACTGAATAAAAGATAT
AAAGATTTCCAATGTTCCTCCCCTTCCCTCTACACATGCA
TAGCCACTCCTACTAACATCCCCTACCAAACTGGAATATT
TGTCACAATTGACGAATTTACATTGACATCATCATCACCC
ATATTCCATAGTTTACTTTAGGGTTTCCTATTGGTGTTGT
GCATTCTACAGGTTTGGACAAATGTATGGTGACATGTATC
CACAATTACAGTATTATGCAGACCACATTTACTACTCAAA
ATCCTCTGTGCTCTGCCTCTTCATTCCGCAGCACCTCCCA
CACCCCAACCCCTGGCAAACAGTGATCTTTTTACCGATTC
TATAGTTTTACCTTTTCTAGAATGTCATACATTGATAGTC
CCCCATTTAAGATGGTTTGAACAATTTTTTGATTTATGAT
GGGTTTATCAGGATGTTAAATACTTTCCAATTTAGGATAT
TTTTTACTTACAATGGGCTTATTTGGACATAACCCCATTG
TAAGTCAAGGAGCATCTGTGGTTGGAATCATACTGCAGTC
TTTTTAGATTGGCTTGTTTCACTTAGTAATACGTACTTAA
GGTTCCTCTGGGTCTGTTCTGTTTTTTGTTTTTTGTTTAT
TCTGCAGTCTTCTTTTTCTTTGCTTTTCAGTCTTGTCAGT
TTCTAGTGAGATGTCCTCAAACTCAGAAATTCTTTCCTCA
ATTGTGTCCTGTCTACTAATATGCACATAAAAGGCATTCT
TCATTTCTGCTACAGTGTTTTTGATTTCCAGCATTTCCTT
TTGTTTCTTTTTTATAATTTCTATCTCTCTTCCTACATTG
TCCACCTGTTCTTGCATGCTATCTGCTTTATCCATTAGAG
CCCTTAGTATATTAATCATAATTGCATTAAATTTCTGATC
TGATAATTTCAATATTATGTGAGGCTGGTTCTGATGCTTG
CTCTGTCTCTTTAAACTGTTTTCTGCCTTTTAGTATGTTC
AGTAATTTTTTTCTTGCTAGCTGTATATGCTGTACTAGGT
GACAGGAACTGCAGTAAACAGGCTTTTAGTAATGCAGTAG
TAAGGTGGGGGAAAACATTCTGAAGTCCTGTTAGATCTCA
GTGTTTTAATGAGTCTGTGTTTCTGGACTGTGAACTTCGT
AAGTGCTTCTCAGTGCCCCTCACCTCACCCACTCCACTTA
GGTGGAAGGGGATGGCTAGAGAGGGCTGGAATTGGGGATT
TTCCTTCCTTCGTATCAGTTAGGAACCTGGTAGGACTCCA
GGAGGTAAAATTTTTTAAAATTGTGGCCTCTCCATTAATG
AATACCCCTGCAGTTTTTATCTCTCAGACTTGGACGCACA
AAGCCTCCAGTATTTCATAAATTACAGTTGAGGTTTTCCT
ATCTGGAAACAAGAAGTCTTGCATTTAAACTTTTGAGGAG
ATGGCATAATGTTATATTTACGTTAACATCTACCACAATG
TCTAAACTTTAGTAAGTCCTTGACAAATATATACATGAAA
TTATGGCTGATTTAGGAACACAGATAAGAAAAAGGTTAAG
ATTGTACAGAGTGGTCAGTAACACTTCTTGGAGGTAGTGA
AACCTTTCAAAATTTTGTGGCCATCTCCTTGAGGTAAATG
AAGCATTTTTTTGTTTGTTTGTTTTTTTGTTTTTTGAGAC
GAGTCTCGCTCTGTCGCCCAGGCTGGAGTGCAGTGGCCGG
ATCTCAGCTCACTGCAAGCTCCGCCTCCCGGGTTTACGCC
ATTCTCCTGCCTCAGCCTCCCGAGTAGCTGGGACTACAGG
CGCCCGTCACCTCGCTCGGCTAGTTTTTTGTATTTTTTTA
GTAGAGACGGGGCTTCACCGGGTTAGCCAGGATGGTCTCG
ATCTCCTGACCTCATGATCCGCCCGTCTCGGCCTCCCAAA
GTGCTGGGATTACAGGCTTGAGCCACCGCGCCCGGTCGAA
GCATGGTTTTAACCCGAGAAACTGTTTCTCTCAGAGCTCT
AGTTAGTTGAAGTTTTTTCATTCTCCATTACCCAATATTC
AGTGGTACCCAGGAAGAGGTAGCTGGACTTTACCTAGCTT
ACCATGACTGTTTCCAAATCGATCTTCCATGAAATCATGG
TTTGGAGTAAATGCATATTTTTTAAGGTACACACCATCTT
GATTTAGTATTCTTCATCTCTCTTTGTTGCTCTCATGTTT
CAATCTCTCTTTCACTTTCCTTTATTCATTAAGAACTTTA
GCCCCTAGCTTGTAATATTTTTCTGTCTCTTAACACCATG
CTAGAAAATAACCAAATAGTGATGTCTAGTACCCTAGCTT
CATAATTCCTTGACTCCATTACTCAGTATCCTCCCCTTCA
GCCACCCACTTTTTTTTTTTTTTTTTAACACGATGGCAAA
TTATTAACAGAAAATAGTTTGAGGAGTCCTGTTCACAGAC
TGTGACCATGGCAACCCCACTTTCCATGGGTGCTGTCAGA
GGGGATGGGGGTGACGTCCTCAATCCGCCCAATCTTCATA
CCCAAGTGGGCAAGGGCTCTGAAGGCCGACTGGCCCCAGG
TCCAGGGGTCTTGGTCGTATTTCCTCCTGTGGCCCAGAGT
TTGATGTGTAGGGCAGCGATACCTAGCTCCTTGCACCTCT
GGGACACATCCTGGGCAGCCAACATAGCAGCACATGGCGA
GGATTCATCTCGGTCTGCCTTCACCTTCATCCCACCAGTC
ACATAGCAGATGGTTTCTTTGCCAGAAAGATCAGTGACAT
GGACAAAAGTGTCACTGAAGGTTGCAAAAATATGGCAGAC
ACCAAATACATTTCTCTCCTTCAGCCACCTGAGGTGTGCC
ATTTCTGCATGTCGTCTCTCCACCCACTCATTTTTTTAAA
TTCAATTTTTATTTTTATTCAATAGTTTTAGGGCAACAGA
TCGTGTTCGATTGCATGGAAAAGTTCTTTAGTGGTGATCT
GTGAGATTTTGGGGCACCCATCACCTGAGCAGTATAGACC
GTACCCAATGTGTAGTCTTTTTTTTTTTCTTTTTGAGATG
GAGTCTTGCTCTGTCGCCCAGGCTGGAGTGCAGTGGCAGC
ATCTCAGCTCACTGCAACAATGTGTAGTCTTTTATCCCTC
ACCCATCTCCCACCCTTCCTCCCAAGTCCCCAGAGTCCAT
TATATCATTCTTATGCCTTTGTGTCCTCACAGCTTAGCTT
CCACTTATAAGTGAGAACATACAATGTTTGGTTTTCCATT
CCTGAGTTATTTCACTAAGAATAATGGTCTCCAACTCCAT
CCAGGCTGCTGCAAATGCCATTATTTCATTCTTTTATTTC
ATTCCTTGTGACTGAGTAGTATTCCACGGTGTGTGGAATA
CTTTTCTTTATCCACTCATTAGGTGATAGGCATTTAGACT
GGTTCCATATTTTTGCAATTGTGAATTGTGCTACTATACA
CATGTGTGCAAGCGTCTTTTTCATATGACTTCTTTTCCTC
TGGGTAGATATCTAGTAGTGGGATTGCTGGATCAAATGGC
AGTTCTACTTTTAGTTCTTTAAGGAATCTGTATATTGTTT
TCCATAGTGGTTGTACTAGTTTACATTCCCACTAGCAGTG
TAAAAGTGTTCCCTTTTTACCACATCCATGTCAATATCTG
TTATTTTTTTATTTTTAATTACGGTCATTCTTGCAGGAGT
AAGGTGGTTATCTCATTGTGGTTTTGATTTGCATTTCCCT
GATAATTTGTGATGCTGAGCATTTTTTTTTCACGTTTGTT
GGCCATTTGTATATCTTCTTTTGAGAATTGTGTATTCATG
TCCTTTGCTCACTTTTTGACGGGATTATTTGTTTTTTTCT
TGATTTAAGTTCCTGGTAGATTCTGGATATTAGTCGTTTG
GCAGATGCAGTTTGCGAACATTTTCTCTCACTCTGTGGGT
TGTCTGTTTACTGATTCTGATATCTTTTGCTGTGCAGAAG
CTTTTTAGTTTTATTAGGTCCCATCTATTTATCATTGCTT
TTGTTGCATTTGCTTTTGGGTTCTTGGTCATGAAGTCTTT
GCCTAAGTCAATGTCTAGAAGAGTTTTTCCAATGTTATCT
TCTAGAATTCTTATGGTTTCAGGTCTTAGATGTAAGTCTT
TGATCCATCTTGAGTTGATTTTTGTATAACGTGAGAGATG
AGGATCCAGCTTCATTCTTCTATATTTTAGCCACCCACTG
TTCTATCTACACACTAGATTTTATCATCATTCAGAGATCC
TCAGACATCTTAAACAGCAATTTTTTTTTCTCTGATTTCC
TCCCTAATCACATGTCTTTCATATATCTCTTTCTCCACAT
TAATCTACTCTTGAACCTAACAGAAACCTTCACTTTCTGG
ACCACCTCATTTTCTCCCTGTCCCTTGTTTTTTCCTGCTC
TCTTTTCCTTCTCCCTAGATTCCACAGCTAATCATCTGAC
GCTATTCAATTACCAACACCCTCTATTTTCTTAATGATTA
GCTATCCAAAATAAAAGTTAAAACAATGTTTAAGTCAATC
TTCCTGGTGCCATGACAAAGCTCTTTAGGAAGACCACACA
GCTGTACAGGATGAAACCACAAAAAAATTCACTGTTTCCA
AGCTTGGTTTGGCTTCTACTATCCCTCCATCCTGGACCAA
CCATGTAATGAGCCTTCCCGCATTATCCTCTTCTGTGAAA
CAACAAAGTACATGTCAAGCCCAGTTGCCCATTGCCCCCT
TCTGAGCAATTCCTTATATATTCAGGTCACTGTGCTTTCT
GCCATGCAATCTTTCTGCCCTGGATCCATCTGACTGGTGA
AGGGATGGATAATTAACCCAAAGGTACCTAAAAGCAGCTA
AGAATGGCCCTGGTAAGAGTTCTGCCTATATTAGAGTATC
ATCTGGTAACGACTTACTATTCCAGCCTGATCCCTGGTCA
TTCCACTTCATACTTCATCCTCCACTAACTTGAAATACCT
GCAATTCTCTATATTCACCATGCATGTTTACCACTGCTCA
TATTCTCTTCCTTCTCCCTGGCTGAATCATTCTTTTTGAT
AGAGTTGAGGAAAGATCTCTTTTAGGGTGTCTTTTTTGAC
ATTACCTGACCCTGCCCTAGATTACGTGCCCCTCTTCTGT
GCTTTATAGAGAGATAGCCTTACATTTAGCACAGTGCATG
CCCACTTATGTGTCATCCTCACTAAACCCTGCAATCTTTG
TGTTCCCAGGGCAGGTCTGCTACCTGGTATTTAGTAGGGG
CTCAAAAATTGCTTTCAGAACTGAAAAATCATATGCCGTG
TGTCCTCAGATCATCTGAGAACTCACTCACTCACTATCAT
GAGAACAGCATAGGGGAAATCCTCTCCCATGACGCAATCT
TCTCCCACCACCTCCCATGGTTTAAAAGTGTAGCACTTCC
CAGCTTGCTCTTGCCTCCACTTGAAGAAGGTCCTTCTTCT
CCTTCCGCTATAACTGTAAATTTCCTGAGGCCTCCTAGTC
ATGCTTCCTGTTAAGGCTGTGGAACTGTGAATCAATTAAA
CCTCTTTCCTCATAAATTACTCAGTCTCAGGTAGTTTTTT
ATAGTAGTGTGAAAACAGACTAATACAGAAGATACATGAC
TTTACCAAGGCCACACAGATGCTAAATGGCAGAGGAGAAC
TTTAAGTCTACGTAGCCCCACATTGGAACCCTTCCTTTCT
AACCACTGTGCTATATGAATTCTCGACATTCTAATTCCAC
ATCAAATACTTTAAGTACTATAACAACTTATTTTCCCATA
TGTATTATATGTAACTTCTACACATACCTTATTATAGAAT
TATGTATCATAAACAGCCAGAAATGTAATATGACAATTCA
AAATATGAGGGAAAAAAAGAAAAAAAAAACCCCACAAAAA
ACCTAAAAAACAAAAGAACTGCTAGTGTGGCATTTGACTT
ACAAGAATTTGCCCCAAGGATTCCTAGCTATATAATTAAA
CTGAAGTAAAATCAAAACCTTATTGAAATGGCTTTTACAT
GTAACTGATTCTGTGGTCACTGAGTATAAAATTTTAAAAT
CCAAATATAAAATTTAAAAATAGATGGATACCAAGAGAAA
AATGCTTTTTTCTCTTTCACAGTTATGAACGTAAATAAAC
TGATTTCATCCTTCTGACACCAACCTAATCTGAAAGCATA
CTAATCAAACACTCAAAACAAATCCTACTCTATCCAATTT
TTTGAAATGCTGTTGCTACCATTTACAAGTCTTAAAAATA
GTAAAAAGCTCATTTTTTTAAAAAAAGCTACATTGTCATA
GCAATTGATACAACTAAAATGATTTAATTTTAGTTGTATT
CATTATTAGTTGGTACTCATTATTTTCTTTCAAAATAAGG
CTTAAAATTAGCAACAGTCAGTGAAAGAAAAAGCCAAATA
TTGCCTTTCTCTGGAGCTTGGTAAATGTTAAGACAATGAT
AACTGAAGTTGTTGGCCACCTGCAAACTGGAGTATTCCCT
GAAGACTGAACTTGGCTAGCTGGGAATGACTGGTAACTGA
AATAAAACTGCTGCTATGCAACTGCTCTCAGAAGCCTCAG
TGGCGGTAATAAGGGACACTGCCTTGCCAGCATCCTAGCA
GTGCTGTGTTCTCTTAAGACAGGGAGAAGTGGAGACAGAG
AAACATGTTATCACCTTTCACATGAAAAATGTAGGGATAT
GCAACAAAACCCTGCTTTAATTCTGCTTGAGACTTTTTCA
CATCAGTGATCACACAGGGATTAGGGATAATGTTATAGCA
ATTCTAAGTGGTTAAGTATTTTTAAATGGCAATTTCTCAA
AATGTTACCTGATTCACAGTACAAAAATGCCACCTTGTCA
ACTAGAAAGGACCCAGGTGAGAACTGTTTTCATTCTTGCT
TTTCAAATTTTAGTTTATTAGTATATTAAAATCTCTATGT
ATTTTACATATTTTAGTTTGTTTTATTATGGATTGTAAAT
ACCTGAGAAAAAAAGCTGTGTCATATATAAATAATTCCCT
TCCTTGCTCTCTTAATATAACTTAGGAACTTGTAGATATT
CACTAAATGTTGACTAAAATGTAATTCTAAAAAATTAACA
AGGAAAAAGGAGAAGAGTAACTAAAAACGTTAAAGTTTAC
TTTCTAGTCTTTATATTTTACTTAGTTTGTCTTCTGGTTA
TTTGGAAGTCCAAACAGGAAGGGAAACTGTAGATGACAAG
AATAACAAAACAAGAAATAGTTGCAAAGTGCATTATAGTT
TAGTTTTAGTATGGGTAGTTTATTCTCTGGCAGGCTTTTT
GTTTTTGTTTTTCAAATTTAAGCATCAAAAGGAAAGAGAA
AAGGTTCTGTCATAAATCACAATTGTTTTTCTAGCCCAGA
TCTGATATATCGGAATCTTGGGGATTGGGGCACAGTGATC
TACATTTTTAACAAGCATTCAATGTTATTTTTTTAATTAA
GCTAACTAAAACTTTTACTATGAAACTTTTAAACATACAA
AGCACAGAAATTAATAAACACATATCCATTAATCAGATAT
AACGGATGTTGACACATTGATGTCATTATGCTATATTACG
TATAATTATTGTTAAAATATAAAACATATATTATATTATA
GGTATTATGTTATAACATGTTAAAACACATATTGACATGT
TAAGATCTGCTAGAGGGACCAATGGAAGATATCTAGCATA
CTTTATTAACTAACTACATTCTTAGGGATTCATTTTCATG
CATGTGTCATGTCAGATTTTTATTACCTTCTTGTTACATT
ATTTCAAACCTTTTATGTCCAACTTTTTATGTATTTTGTT
TTAAAACATTTCTTTTAAAACAGGTTTATTGAGGTGTAAT
TTACAAAACACAAATCTCTATTTTTGCATGTACAGTTTGA
TGAGTTTTGATAAATGTATGCTGCACCAATACAAGTGAGA
TACGGAACATTTCCATCACCCCAAAAGTTTTCATGCCTTT
CTGTAGCCAGTCAATCCCTTCTTCTCACCCTCAGCCCCTG
GAAACCACTAATCTGACTTGTTCCTATAATTTTATCTTTT
CCACAATGTCATATAAATGGAATTATGCACTATGTAGTCT
TTCTTTACTTAGAATACTGTTTTTGAAATTTATGCATGCT
GTTGCATGTATAGTTTCCTCCTTTTTATTCCACTGTAAGG
GTATACCAAAATTTGTTTAACCATTTCTCAACTCATGGAC
ATTCAAGTTGTTTCCAGTTTTGGGATATTAAAAATAAAGT
TGCCATAAACATTTACAAACAAGTCTTTATGTGGACATAT
AGTTTGGGAACCACTGAGTTAAAAGCTTGGTTGGAAATTC
ACAAATAACAAGACGACATGGCAACTTTTTAAGGGGATGT
TAATGAGGTAGAGTGGGGAAAGGACACTGAGGAGGGAAGG
AATCCTTAGTTATTTTTCCTTTAGATATGAAGTAATTTCA
GATTTACAAAAAATTTGGAAAAATAGTATAGAGTTTTCCC
TTGCTGAGCTTCCCCTAATGTTATTATCTTATATAACCAT
AGTATGATTATGAAAACTAAGAAATTAACATAGGTACTAT
ACTCACCTAAACACAGCCCTAATTCTAATTTCACCAGTTT
TCCACTGTATCATTTTTCAACTGCCATTTTAACAAATTAA
AACAAATGTGGTTTAAACAGTACAAATTTATGATCTTACA
GTTCTGTAGGTCAGAATTCCAACACAGGTCTCATCCGGCT
AAAATCAAAGTGTCAGCAGGTCTGCATTCCTTTCTGAAGC
CTCTAGGGGAGAATCTGTCTTATGCCTTTTCAAGCTTTTA
AGGCCACCCACATTCCTTGGCTCATGGCCTTTCCTCCATC
TTCAAAGCCAGCAATGTTGCATCTCTATGAAAGCTTTTCA
GCTTTTAAGGTCTCGTGATCAGACTGGATCCATCTGGATA
ATTTAGGATAATGTTCCTATCTCAAGGTCCTTAGTCTTAA
TCCTAATTACAGAAGTCCCTTTTGCCACGTAAGATAACAT
ATTCACAATTTCCATGTATTAGGATGTGGACATCTTGGGA
GATGGGGGAGGAACCACTATTCTACTTTCCACATATAGTT
TAGTCACCCTCTTATGAATGTGCATATAGGCTGTTTACAA
TATTTTGCAATTAAAAAACAATGCTGCATAAATAACTTTG
TGCATATGTATTTTCATAATGGTGGAGATGTACCTTCAGC
TTGGATTCCTAGAAATGGGATGCTGGGTCAAAAGGTAAGT
GTATATGTAATCTTGCCGAATCCCCTCTAGAAGGGTTGTA
CCAGTTTGCCTTCCCTTCAACAATGTATGAGAGTGTTTGT
TTCCCACAACCTTGCCAACTGAATCGTTGTCATCCTTTAT
AGTCTGTGTTAGACTGAAAGGTGAAATAATATTTCTATGT
TGTTTTAAATGTGCATTTAAACATTTAAATGTTTAAATGT
TGTTTTAAAATGTGCATTTCTCGGCTGGGTGCTGTGGCTC
ATCCCTCTAATCCTAGCCCTTCAAGAGGATGAGGCAGGAG
GATTGCTTGATCCTAGGAGTATGAAACCAGCCTGGCCAAC
ATGGTGAGACCTTGTCTCTACAAACAATACAGAAATTAGC
TGGGTGTGGTGGCGTGTACCTGTAGACCTGGCTACTCAGG
AGGCTGAGGTGGGAAGATCCTTTGAACCTGGGAGGCGGAG
GTTCCAGTGAGCTGAGGTTGTGCCACTGCACTCCAGCCTG
GGCGACAGAGCGAGACTCCAAAAAAAAAAGGACCAGGCGA
GGTCGCTCACGCCTGTACTCCCAGCACTTTGGGAGGCCAA
GGCGGGCAGATCACGAGGTCAAGAGATTGAGACCATCCTG
GCCAACATGGTGAAAATCTGTCTCTACTAAAAATACAAAA
ACTAGCTGGGTGTGGTGGTGCGTGCTTGTAGTCTCAGCTG
CTGCAGAGGCTGAGGCAGGAGAATCGCTTGAACCCAGGAG
GCAGAAGTTGCAGTGAGCCGAGATGTCACCACTGCACTCC
AGCCTGGCGACAGAGCGAGATGCATCTCAAAAAACAAACA
CACAAACAAAAAATTGCATTTCTCCGATTATAAGTGAATT
TGAACATTGTTTTCATATGTTCAGAAACATTTTTACCTAT
TACCTATTCATGTCTTTTCTTCAGGAAAACTTTTCTTCAG
TGTTCCTATTGGGTCTTAGTCACTTGTACCTTAATTTTTT
TTTTTTTTTTTTTTTTTGAGAAGGGGTCTCGCTCTGTCAA
CCAGGCTGGAGTGCAATGGCACGATCTCGGCTCACTGCAA
CCTCCACCTCCCAGGTTTAAGCAATTCTCCTGCCTCAGCC
TCCCAAGTAGCTGGGATTACAGGTGCCCACCACCACGCCA
GCTAATTTTTTGTATTTTTAGTAGAGATGGGGTTTCAGTA
TGTTGGACAGGATGGTCTTGAACTCCTGACCTGGTGATCT
GCCTGCTTCGGCCTCCCAAAATGCTGGGATTACAGGCATG
AGCCACTGCGCCGGCCTTAATAGTTTCTTATATGTTGTAA
ATATTTTCTCCCAATTGATTCATTGGTTGTCTTTCAGCTT
TAACCTTCTTATACTTTTTGTCATGCAATTATTTAAAAAC
TTTCTTTTGTGTAATCAAATTTATCAATCGATTTTTAAAA
ATTGCCTCTGGCTTTTCAGTAACCATCATAGAAAGTTTTT
CCCTGCATTAAGGTTAGAGAATTCATCCATGTTTCCTAGT
AGGTATACTTTTTTTTTCACATTTTAGATCCCTAATCCAT
TTGGAGTTTACTCTTGTGTAAGGTATGAGATATACATCTA
ATATTACCTTTTTCCACATGGTTACTCAGTTGTCCTTATA
TTATTTATTTCAAATACCAATTCCTGAGAAAACCATTCCT
GATTACTGTAATGTCTCTCACACTTGTGATTATGTAAACT
TTTTATTTATACTACTGTTTTCCCCTATCTTGACCTATAA
TTAATTCTATTCCTGTTTTATATGCCCTATGAATCTTAAC
TCCTGAAGGCAAACAGAAAACAAACACATTGAGCTCATCT
TTGTATTTCTGTAATGCTTTGCATACAGTGGACTAAATAC
GTATTTGCAGAATGCTGATAATGATTAACATGAATTATTA
AGAAAAGTTGAATTCACTCAAGAAAGTAGGGAAATAACAC
ACAGGAGGGAAAACCCCTTAAAATTATTAAAACAAAACTA
AATCTGGTGGTTAAGGAAGAAAAGTTTAGTATCTGGAAAA
TTCACTTCTGTAGAACACTTCAGTTCCTGATAATGAGGTA
TACACTGATTTTTTAAAAATTTTATTGTAAATTGAATGTC
ATACTCTATAGAGTATAGTATGTTGATTTTCTTATGACTA
ACAGAGACTGTGCTAATCTCACTCAAGTTCACAAAGTATG
AATATTAAGGATGATGGCTGTAATGAATATAATAATGAGA
AATGATGGGTCAAAACAAAGACCTCAAAGTGAGGTCTATT
AGCCTATTGGACAGTCTCTCAGAGGTTATCATGGAAGGCC
TGAAAAAAGCATTAGATAACATAATGTGAAATACATTTTT
TTCGTTGTCAGGGGAGATGGACTAGATGAATTTAATTGAA
GTTTTCAATCTATCATTTATAGGACTCTAAGAATAACAGC
ATCAGAGAAGGAGGGGGGCTTTTGAGCCTATTAGTTATTG
AAAAAGATAAAATTCTTACTGCCTCTGTTGAAACAAAATG
TACCAAAAATCCACATTATGGATGGTCATGAGCAAAAGGT
ATAATGTGAAACAATGTAATTACTGTTACTAATGTCTATC
AGGATAGGACTTTTTTTCCCTAAGGATATAAAATGAAGGG
GAAAAGAAGTAGGGAAATGCATTACTGAAAAGACTGTATT
AGACATATTTTATTACTTCTAGAGGCTATTTCCTAACTAT
ACTCTTTGTACTGTTTGTAATACTGCAGTTTTTTCATCGT
AAATTTGGCACCAAAATATTAACAAATTGGTCCTTAATAT
ATATAATATATATGTTGGTCCTTTTTTTTAGATGAAGTCT
CGCTCTGTTGCCCAGGCTGGAGTGCAGTGGCGTTAGCTCA
GCTCACTGCTCACTCCAGGTTCAAGTGATCCTACGGAGTA
GCTGGGATTACAGGCGCATGCCACCACACCTGGCTAATTT
TTTGTATTTTTAGTAGAGATGGTCTTTCAACATGTTGGCT
AGGCTGGTCTTGAACTTCTGACCTCAAGTGATCTGCCCAC
CTTGGCCTCCCAAAGTGCTGGGATTACAGGCATCAGCCAC
CACATCCAGTTTATAGTATCTTTTTATCTGCAAACTTCCA
AAGATCTTAAAATATTTGTATATTTCATTACTACAAAAAA
ATCATAGGTGTTAGAGGAAGTCAAACAATTTGCTCTCGAT
CATACAAGTGAGATGCTAGCTGAACAACAGTAAAAAATAC
AGTTCTTTTATCATTCCTTTGCCTATTCTAGGTACAAATC
CTTGAAAGCTAATAATATGAAATCTTTGTTCTGACACTCT
GACAGAGTTAAAAAGGCAGGGTGACGCAGGCCCTAAATCT
TATGATCAGAAAAGCTCAGGGTCTTTTTCAACTGTAACCA
CCTTATTTTAATGAAAAAGTTTACGAATAACAACTGTCTC
ACTGACTGCATAATATGTAAGCCCAGGTAGCTAGGACAGA
TTATCAGGTTTTCATCTTCACTTCTGCTGACTGTATTGTC
TTTTTTCCCCATTTACCTTAATTTATTTATTATTAGTATT
AGTATTTTTTAGATATGGGGTCTCGCTATGTTGCTCAAGC
TGGAGTTCAGTGGCTATTCACAGAATGATCATCCGCACTA
CGGCCTTGAACTCCTGGGCTCAAGTGAACCTCTTGCCTCA
GGCTCCCAAGCAGCTTGGGACTACTGGCATGTACCACCAT
GCCCAGCCCCATGGAACTTTTAAAGAGTTGAGAGGCAGAC
CACATTCTTACACATTCAATTATACCTTAAATGAGAAGCA
AACTAAGATACTCTCCATGAGTTTCTCTATCATTATTCTC
ATAGGACTTCCAAAGAAGTTCTTGCTACACACTACATTCC
ATCCTTCTTAATTCTATTTCACTTAACAGATTTATTGTAG
ATCCTTTATAAAAACCAGTACACAATGTTGATTAATTAAA
AACGACCAACTAATGATGAAGAAACTATGGCATAAGAGGT
CAATATCTTTGCAATGTGCATACTTTCGGTAATCATGAAT
ACCACCCATATATTAAATCAGTTTTCATAAACAGATTAGG
AAAACTAAAAGGTCAGTGCTGAAGTTATGAGATGAATAAG
ATACAGTTCTTGTCTTCTAGGAGAGTGGTTTCTAAATTAT
TTTGACTATTGGCTGGGTGGGATGGCTCACGCCCGTAATT
CCAGCACTTTGGGAGGCCGAGGTGGGTGGATCACCTGAGG
TCAGGAGTTCAAGACCAGCCTGGCCAACACGGTGAAACCC
CGTCTCTACTAAAAATAGAAAAATTAGCCAGGCATGGTGG
CACGTACCTGTAATCCCAGTTACTCGGGAAGCTGAGGCAG
GAGAATCGCTGGAACATGGGAGGCGGAGGTTGTAGTGAGC
TGAGATTATACCACTGCATTCCAGCCTGAGTGACTGAGAC
TCCGTCTCAAAATTAATTAATTAATTTTGACTATGAAATA
AATAAAATATTGTTGAGTGTGCCTTCCTAATAAAATATAC
TTATAAAATGATTTTCTGATGTATGACTATAAAACATTCA
ATAACATAAAATTTTTAAAGAGCAAATTAAAAAAAAAATC
AAACATATATTTCCTTTCTGCATCCCCCTCAAATGAATTG
TCTGTGTATCCTCTGAAGTATACACAACCTATTCTGGAGA
CCACCAACTAGAATATCACAGAGGAGGAAAGACAACCCTA
CCATATAATAGTATCGGTGCTATAATGGATAAACGTACAC
TCCTGTGGAAGGACAGAGACGGCCAAGGTTAATGCTGCCT
AGAAGAGGTAAGGAAACACTGGAATTGAGTCTTAATGGAT
GAGAATACTTTTAGCAAGGATGGAAGGTGAACTTCCTAGG
CAGAAATGTGTAAAGAGACCATAGAAAACTTGCTTGGGGA
ACTCTCAGATTTGGTAAAGATGGAACTCAGGACTGAAGAG
AGTTGGGGGTGAAAATGAGGATACTGTGCATTAGGAAATG
AGTCTGGAAGGGCAGTAAAAAATTAGACAATGAAAGCTCT
CAGTGCCAATTTAACTTTGGTTTTATCATCCTGCAACACA
AGTTCAACTCAAAAGCCTTCAGCAGGTGACTGACACTTTT
TGAAGTAAAAGGTAGTTCTGTCTGAAGACATTCAAATGAC
GGGAAAGAGAAGGGGAAAGGAAGAGAGAGGAGGAAGAAAC
CACTGAGCAAGCCAAATAAAATGTATGAAACTAGTCTTGT
TCATGGGCATGGAATCGTAGAGAGCTAAAAGACATCAAGC
AAGGGAGGCCCAAGTAATGATGGAGTTTAGATTTTAGAGA
CCACTCTGGTAGCAGAGCGAAGGCTAAAGTTGATGAGTAG
GAATTGGAGACCAGGAGATGAGTTAAGAATCTCTATTGCA
CTAGACAGGACCTGCAGCGTAATTAGAGGGGCTCAGTGCA
AAATGAAAAGCTGGGGGTACTGTTCAAAAAGCAGGAAGAC
AATGTCATTAAACCTACTATTATAAATTAGGAAACTTTTC
CCTTTCTTCAGTAGTTTTTGTCTCCACTTGCCATGCAGCC
TTATATTTACTATTTAATGTCACATTTCCTCCAGTACCAG
GAAAAACTACAGGTAAGTATAAACCTTCAGAGGTGCCAGG
GGCCCCAGACTATGACTCAGCAGTGGGTGTCTACTGGCTA
CCAGGTTCCACCATGCCAGCCACCAAACCTGTGTGTCATA
CCATGCAGGGAGGCTGAGGCTTCTTCCCTTCCCGTGGCTG
CCCCTGCAACTCACTAGGTACCTGGCTTGGAGATAGGCAA
GAGGCTTGTCCCTTCACTCCCCCGCCCTACCCCCACTCCC
CCAACACAGCTGTGGCTTCTGTCTACCTGTAAGACATCCC
TGGAGATGACAGGCAGGGGCAAGGACTGCCCTTACCAAGC
CCTGCTCCAAGACACCATGGGTTGTGCTGTCTAATCCCTA
TCTTTCTCGCACAGAGAGAGGGAGGTTGAATGAGATCAGG
GAGTGGGGAAGTGGGCAACAGATAATTCATTCCAGGAAGG
CAGCAGGAGGTGGTACCATGCCCAAGGTCCCCACGAATGC
TCCATTGTCCCATTTAACTTCACTTAGAAAATACAAATCC
AGAGATCAATCACTAAGAACTTTGAGATGGCAACCATACA
GCATTGAACTTCATGCATAGAGTCTTTCTAAGTGTAGGCC
CTGTGTACTGCACTAGTCTCATGCTTACAAAGCTGACCCT
GGTACTAGTTCAGGGAAGGAACCACAAGTACTGACAAGTG
AAGTCAGTAAATGGCAGTGGGCTGGAAAAGGGAATGAATG
AATTTGAAGAGAGGTAGACAAGATCTGGTGACAATATTTG
AGAGAAAGGGAAGAGTATTTATGACTCTTAGGGTTTTGGC
TCTCGGAACTGAAGAAATGTGCAGCTCTACAAAGGGAAAT
TCAAGGGAAAATTTTTTAAGAAAAACATAAAGTAAATACA
GTTTGGGGCAAGCTGAGTTTAAATTACCATGGGACATTAG
AACCAAGCCATAGTATAATACAGAGGACTGAATGAAAGAA
TGTTTGCCAAAACAGCATCCTTTTCTGTTTCCTGATTTGT
TGATATTAATTTCATTGCTATACAAATATCATAAAAACAC
TCCTCTAATATGAAATCTCAGCATTATCCCATTAAACAAA
CCCATATATAAGACATCTTATAAGAATGCAGAGGCACAGG
TGGACTATATTAAAAATACAAAAAATACAAAATAAATTTC
AAACAATTTAACAGCTATGAATTTGTAGAAGAAACTATAA
CATATGCTATACAAATATGAAGACATAAAAATTTGTTGAT
AATTTGTAAAAATTAAAAAATATTCCACATATATTACACT
ACTGTAAATTAGCTTTTTTCTCTTTAAACATTATGCTTCT
ATTTCTACATCCTTGAGTAAAAGTAGATAGTACTATCTCC
CTTATAGTAGGCCAAATTATGGTAGTTTGTATAAAAATGC
AAATATGCAAAGTATCAGTAATGATTACCTAAAAAAAACT
GTAGAAAATAAGCAGCCAATATGTAATATATTACATATCT
AAAATATATCTAAAACATTATTTCAATTTATAATCAATAG
TAAAGTGTTAATAATATTTTCAAATTTTTTATCCTAAGTC
TTCTAGGCCTGGTGTTTTACTTTTTAAAAAGTTTTACTGA
GATATAATTCATATACCATAAATTCACCCTTTTAAAGCGT
GCAACTCTGTTGGGCATGGTGACTCATGCCTGTAATCCCA
GCACTTTAGAAGACCAAAGCAGGACGACCGCTTGAGCCCA
GGAGTTTGAGACAAACCTGGGCAACATAAGCAAGATCCCA
TCTCTCCAAAAGTTTAAAAAAAAAAAAAATTAGCCAGGTG
CAGTGGCATGCGCTTATGGTTCCAGCTTCACAGCTGAGGT
GGGAGGTTCGTTTGAGCCTGGGTGGTTGAGGCTGCAGTGA
GCCATGATCGTGCCATTGCAGTCCAACCTGGGTGACAGAG
CGAGACCCTATCTAAAAAAAAATCAGTAAAAAATAAAAGA
TGCAACTCAGTGGTTTTTGTATATCCCCAAAGCTGTGCAA
CCATCACCACAGTCTAATTCCTGAACACTTTCATTACCTA
AAAGGAAACCCTATGCCCATTAGCAGTCACTTCCCATTTC
TCCCTCACCCAGCTCATGAGAAACACTAATCTCTTTTTTG
GTCTGTATAGATTTGCCTATTCTGAACATCTCATATAAAC
GGAATCATATAACATGTGGCCTTTTGTGTATGGCTTCTTT
CACTTAGCATAATATTTTCAAGGTTCATTCATGTTGTGGC
ATGTATCAGTATCTCATTCCTTTTTCATGGCTGAATAATA
AGCCATTGTATGGTTAAATCATATTTTCTATATCTGTTCT
TCTGTTGATAGACATTTGGGTTATGACTACTTTGTGGCTA
TCATAAATAATGCTGCTATAAACATCTATGTACATTTTAT
GTGGACATATATTTTCAATTTTCTTGTGTATATACCTGAA
AGTAGAATTGCTACATCATATACAAACTCTATATGTAATG
TTTTGAGGAGCTGTCAAAGTGGCCATACCATTTTACATTC
CAATTTCTCCACATTCTCACCAATACTTATTATTGTCTCT
CTTTTTGATTGTGGTCGTCCTAGTGGGCATCAAGTGGTGT
TTCATTGTGGTTTTGATTTGTATTTTCTTAATGACTAATG
ATATTGACCATCTTTTCATGTGTGTATTGACAATTTGTAT
ATTTTCTTTGGAGAAATGTCTATTCAAATTCTTCTACAGC
CTTTTTTTTTTTTTTTTTTTTTTTTTTTTACCAGCTACTC
AACAATCTGACAAAAAATTTTGTATTGATATTATAATCAA
ATAATACTGTTGGAATGAAGTTTCTTTAAATTGAAATTAG
TAGATGTTCAATATAAAAGAAACAAACCATTTAAAAATCC
AGCGGAATGGTACCGGCATTGGTTATGAAATTAAAGGGCC
TTATGGTAGAAAGGCACACCACAGGTATTATTGTTTACCA
GCAATTCTCATACCTTGCTGAGTATAAGTACAGCTGAGAA
GAGCAAAATATATATATATATTTTTGCATAGCTAACTCTA
GCTTAATCATGAAGGTGGCAAATTTTATTTTCTACACTCT
GGCTTCAGAACTTCTATAAAAGAGGTTATACTTAGTAGCT
AATTATATGCTCCCTTAAGTGGGCATTAGGCCTTCAAAGT
GTTTATTTCTCATTGTGAAGTGAGAGGTCTTGTGTTTCCC
CTTGCTCATTAAAGCTGAGGAGAAATATCTTTGCTTTGAG
AGGAAAGGGGTTTATGGTACATCTTCTATAAGAATGAGCT
GTAAGTGAGTATCATCCTCTCTCTCAAACAGCCCTCTTCT
CCTGGGTAGGGTAAGTAGGAATCTCCAGTAGTTAGTGCTG
CTGCAAGCCCATTTCTAGGAATTACCACAGATTGAGGAGG
GCTTCCCTCATTCTTTAATTCTTTCAAGTTTAGAGTCTTA
GCAGTATTTCCTAACCAAGACTGCTCTCTTTTCCTCCAGG
TATTTGCCAGTTCCCACCCTGTTTCCTTAAGGAGTTGTAT
CTAGCCTTATTCTTTTTTTTTTTCTCTGCTCTGAGCCCCT
TGGTTCTAAATTATATATTTTCTAAGATATTTATCATTAG
AGGATTTTAAAATTATGCCCTTTCTGATTACAAAATGACT
TAAAGATATAGTTAATATCTACAGGCCATAATTTTCTGAC
ATCCCCATGATTATTATATGATTTCTACCTTTGGTAATAA
CATTTTCATAGACATACGATGAATATATTTATATTTATAT
ATTCATACACGTGTGTGTATATATATATACACATACACAT
ACACATACACACACTGTTCATTAAAATAGGTCTCACTGGA
GGGCAATCCTATTATGGATTTTAACTCCATGCAGATGATT
AGTGAAAAGAGGGAAGAAACACGGATATAGAGTCTTTGAG
CATCATGGAAAATAAGTTTTAAATATCCTCCTGGAATACA
ATAACACTGAGAATACGAAAGTTGAAATTGTATTGTAGCT
TGGATGCTATGAATTGAATTTCAATATTTCACCCTAAAAT
CTGAGATTCTTAGGCTGGTCAGAGGTAAAGCAAGTATTTT
GTAAATTTACATTGGTCATCTGAACTGATCATGGCAAACA
CAGAAGGGCAACTAATAGGCAATGCAGCAATTAGTATATC
AGTAACAAAGGCCACTGAGAAAATACTGCTTCTTAGTTTC
TTATGTCAGACTTGAAGGTAGCAAAGAAAGCACTGATATT
CACAGGTAAGACACTGACTAAAATGAGTTCCTAATACTTT
ATCAATCATTTAGACAAATGGTTTACAACCCTAGCTGCAT
ATTAGAATCATCTTGGACCTTTAAAAAAATACAGAAGACT
GGGCTCTCATCTAGAAATTTTGATTTAACTGGTCTGAGGT
GGAGTCTAAGCATCAGTATATTTTTTGAAGTTCCTTAGGT
GATTTTTACATATGGCCAGAGTTGAAAACCCCTAGTTCGG
ACAATGGACACTTATTAGTCTTTATTAAATAGTGGACGTG
AAGTTTTCTGTCTCTTTGTTTAACGTGGAAAAACACTTAC
ATAGGATCTTATAGAGGATTCAAAACAGAAACCAATAGCA
ATTGAATCTGATCATCTCGATACTTAAGACACATTTCTTT
TTACACAGGACTTTAGTCTATATCTTATTTCCCAGGGCTT
TACTTTCTTCTAAAAACTATGTAAAGGTTTGGTTTTTTGA
CCAATGTTTTGTTTCTAGTATATTTATTTGATTGGGAATG
CTTAGGTGTCACAGTGACAAGAGCACAAGGAGAGTTACAC
AGGAATACTCAGCTACTGCCTTAGTTCAGTTATGCTTTCT
GGTTGTCTTGGCATAATTTTTGGTGCCTGAATTCTTTCAG
AGCCAAGCTCAAAGCAAACACAAACGAAGCAGCTGCAACT
GTATTATGTTATACTTACATGAAAGGCCAACTTAGACTAT
TGTGTTATGAAAATCAGAACACTAAACCTAGCACCTGGCC
CAGAACACAAGCAGCTCCCCCTTAGCCAAAGCCAAACTGA
TGGTATCATATAAGTAGAAGTGATTTAAAAAATCATAAAT
ATCAATAGTCACTTTATAAATAGAGTATAAAGAAAGAAGC
CTGTTCCAAAATATCAGGCACTGTGAAACAAATATACACA
ATCACAAGACATAATCATTTTCTCTTTCCGAATTAAACTT
AAGTATGTACCTGGATAACTTTTCATTATGTATTCAATTG
TTCCTCATCATCCCAGTAATTTCATTTAAATGAAAGTCTA
GCATGATATTAAAGAAAAAATGAAAAATGATCTTTCAAAG
AGGAGAAAATGTCAAATGACTAAAGCTGTTTTTGAAGAAC
AGTCAAAACTCAGATGTGCAAAAACATTGTGAATTTATAC
ATATGTATAACACCTGAAAGGTTCCAAGAAATAGCCACAG
AAACAAATCATTAAATAATAAAGATTTCTATGTAGTTTCA
GTTACCAATGTAAGTAGACAAAGTATACACTATATAACTA
AAACACCATAGTTCTGAATTTCAAATATTAATTAAAATGT
CTCTTTAAGGAAAAAAATCTATCCATTCTGCCGGGTATAC
TCTTATCCCACATGATCTCTTATTAAATGTTTATTAAATG
TAATTAAATATTTAATATTCCATTTGACTAGAGACATTAT
CAGTAATATCAAGAGAATATATGTGAGATAAACTCATTTG
ATTCTGGTCTTTGATAATTCATGCATATTTTATCTATTCA
ACAATTATTTGTTGAATGTTTGCTCTGTGGGAGGTACTGT
GTTAGGCACTGGGGTAGTTATGAAGATGACCGGAACAGAT
ATCTGTTGTCTAATGAGGAACAGAGACCTACAAACAAATA
ATTGCAACTGGAATTACGGTATGTGTGAAGAAATATGAAT
GAGAATGAAGGAAAGAAGAAACTCTCCTGTAGACCAGGGG
TCCTCAACCCCAGGGCCACGGACCAGTACTGGTCTGTGGC
CTGTTAGGAAATGGGCAGCACAGCAGGAGGTGAGCGGCAG
GTGAGTGAGTAAAACATCATCTGTATTTACAGCTGCTCCC
CATCACTTGCAGCCTGAGCTCTGCCTCCTGCCAGATCAGC
GGTGGCATTAGATTCTCGTAGAAGCACATACCCTATTGTG
AACTGTGCATGTGAGGGATCTAGGTTGTGTGTTCCTGATG
AGAATGTACTGCCTAAGGATCTGTCACTGTCTACCATCAC
CCCCAGATGGGACCATCTAGTTGCAGAAAAACAAACTCAG
GGTTCCCACTGACTGTACGTTATGGTGAGTTGTATAATTA
TTTCATTATATATTACAACCTAATAATAACAAATAAAGTG
CACAATAAAGGTAATGCATTTGAATCACCCCCAAACCATC
CCCCACAATCCAACCCTGGTCCGTGGAAAAACTGTCTTCC
ACAAAACTGGTCCCTGGTGCCAGAAAGGTTGGGGACCACT
GCTGTAGATCACTACTTTTTCTTACGGCTATGATAGATAA
GAGTACAAATACATTTAAATATTGCTGAAAACCAAGACAC
TGCGTTAACTTATAGGTTCAGTAGCCAAATAAATTTCCTC
TTCTTCCCTCATTTTGAATGTTACTATACATGAATACCCT
GCTGTACCAGTTGCCTATTTTAAGTTTTTAAAAGCATAAA
TTTTTGTGAATGAGGAAGACTTACAAAGGTTTTTCGGGGT
TCCCTGCTTTGAGCTCACTGTTATAGTTATTCTTCTTTCT
GCCTTACTTGGCATCAACCAGCAGGATATGAGTGATCTTT
ACCCTCTGGCTTCTCCTTGATCTCCTTAAGGCTAAATATT
ATTCTAGAAAAATCAGTAGTATCAGCTGAAAGGCCAGGGG
TGAGTGCTGGGCTGGCCTTCTATTGAATGATAGCCCCTTA
CCTATCACCCTGAGTTGGAATAGTGACAGTAAGAGGAAAA
AAGACTCACTTAGGAGAAGAGTCAAGTAATTTACCCATAT
TTCACAGTATTCATGCCACTTTGTTTAGCTTTAGAGCCAA
AGACAAATATTCCAGTAAACACATCTTTAATGCTTCAGCA
GCAAGTATAATTTAGTTAAGTTTGATGAACAAACTCAATC
ACAGTCTTGCCCCCACCTACCTTTCCGGTCTTCTCACCTG
CCATTTTTGCTCACATACTTTTCAATTCCTGTCTCACTGA
GTTCTTTCTATAATCCCTGGAAGCACCAGTCATCCCATGA
CTGTGTGTCTATCAAAAAAGCCATTCCCGCAGCCTGGAGT
ACTTTCTTCCCCTGTCCATTAGTTTTTTTTCAGCCTTTGA
AACTCTACTCAAATGCTGCTCCTTGTCAAAGCCTTAACTT
ACACATTGGGCTGCTAATAACTTGTGTTACCATGCTCACC
TACCTCTTTATGAATCTGGTCATTTTTCTATCTCGTGCTA
CTAGGCTATACATAGGGTCTCAGAATGGAAAACTTTGTTG
TACCAAGCACAATATGCCAAGAAGGTATCAATTGATGAAT
CGTCAATACTTTGCCCAAAGTAAGCATTCAATAAGTGTGT
CATTGTAAATAATTTCATTTAGGACTTGTTAAAATCTATT
TTATCTGCTCTCAGTAAGTCTGAAAATGGAGCTCGGAAGA
ATAAGGTCCTTTTTGAGGGTCCACTACTATAATTTTGGGG
TCCAATTGATGAGTGGTAAACCTACTGCTCACCATAGTAA
TGACATCTGAATCCTGGAACCACTGGTACTTGTGGTAAAA
TACTGGTTCTGTCTCTTCATCAAGTTAACATAGAAACGAT
CTGAGATATTGTATAAACAACTCTAAGTTAAATATCTCAA
AGTCTGACTCCTTTTTGTACTGCTTTCCCAAATTCGGAGA
GTACACTGTGATATTAATTATAAATGTATTGTGTGTTGAC
CTGAAAATTAGACATTCTTCTAATTAGTAATATATATTTA
AGTGATGTAAATCACACTACTATTGGTATTACATGAAAAT
TTAAAAAAATACAATGTATTTCTACAGATATCCAAGTACT
GCAGTGCCTCATTTAGCCAGCATATTTTGATTTCTCTTTA
AAAAACATATAAATTATTTATCTAGCATGATCAAGGAATG
AGGTACTTCACAAACCACTTTTCTGGATAACAAGTTTTAT
AAACATCACATATCTTCAACATTTTAAATATTCTCAATGG
ACACATGTCATATAACACAGTTCCACTTTTTAAAAAAATA
GCAAAATAAATATAATCTCACTTTTTCTTGATGACTCAGG
ATCATTATTATCAATGTTAATTTCTGCACTATAGACAACC
CTGGAACACAGCAATATCCTTAAGGTCTAATTTAAATGTA
AGGCTGTTTGCCTTTATCCTAAGTGAATTCGGATTGTTTT
TATCATTCTCTGCTTTTCATTTTCCCTGCCTCGTCCTTTT
ACTTAGTGACATTTCTTTGTTGTTGTTGTAATCAGTGTGT
TCTAATGGTTATTTTTCAGAAAACTCTTTAGGTGAGGTCC
TGTGAATGGTTACATTCTCCTGGAGAGTTAAATGCATGGG
TGCATGGGCTTTGTGACTGTCATTTGCTAGTCAGAGGCCC
TTTTCTTCCCTCATTATTTCTAAATCTACAACATGGCTGA
GACTGCCAGAAGAGTAAGTGGTTTGTAAGTAATGTTAGCT
TTCATATGTGTTTATCATTATGTTTATAATTTTCACTCAA
GAATTATTAGTCATATTATTAAGATACATCTTAAATTAGT
CATCAACTTAAATAAAAATTATGGTTCTTAATTAATTCAG
ATTTTCAAAGCCTGGCCATGAACTTTAGACTCAATATAGG
ATATGCTTTGATGTTACCATATTGCAGAGGGATATTCATC
CTGTTACCAACTTTTTCAAAAAAATTTAAGAGTCACCATT
CCATTCTAGCATGATGGTGTGAAAACTTCAAATTCTAACT
CAATCCTTTTCACCAAACTTTGCATACTGACAGTCAGTTT
TACTCTATTCTTTCTGCATCATCAAAAAACAAGAGGAGGA
GGTGAAAAATAAATGTTTTTCTTCATTCATGAGAAAAATA
AAATAAAAAATAGGTAGCTATGTTTATGGAACAAAAAATT
TAGTAAAAGACACTAAATCTGATATTTTAAAATTCCTGTC
ATAATTTGCTTAGAATATTAATCCAATACTTGCTTGTAAT
CTTTGAAAATGAGAACATTTGTAAAAATTTGAAAGGTGTC
ACAGTAACTGCTATTCATAAACTCTTCAAGGTCCTGAGAT
ACAACAAGGGAAAATCTTGCTCCTCAGGGTTAACACAAAA
TAAAACACTCATTTTGGTTATCTTATGAATGAATGCCAAT
TTATATATGTCAAAAAATCAATTCCACTTAAAAGGTCATC
CCAACTTTTAAAAAAGTATTAGAATAAAGACAGGCTATAC
CATATTAATTTGGCTGAATTAAGAGAAATCTTTTTTATTC
CAAATAGAAAAGTCTATTTCTACCTTATACTGATTTTCAT
TGTGCCTAGAATAATGACTAATCTCATGAAGCAATTCTTT
TCAAGTATAAAAATAATTAATTTTAATAAAATGATATGAT
TAGGAAATAAATATATTTCTTATCCAAGAAAATAGGTGAT
TTAAAATATTGGTTACTCACAGTTATATCAAAAAAGTCCA
AAATAGGTCTGTAACTGATAGTCAGCTGACCTGATCACAT
ATGACCCTTCCATCTTAGTGCTTTTTTTTCTTTAAAGAGA
TGGGGTCTTGTTTTGTGGCCCAGGCTTGAGTGCAGTGGCA
CAATTATGGCTCACTGCAGTCTTGACCTCTTAGGCACAAG
CAATCCTCCTACCTTGGCCTCCCCTGGGACCACAAGCACA
CACTACTATGCCCAGCTAATTTTTTTTTTTTTTTCAGTTT
TTATAGAGGCAGGGTCTCACTATGTTGCCTAGGCTGGTCT
TGAACTCCTGGCCTCAAGCAATCCTCCCACCTCAGTCTCC
CAAGATGCTAGGATTATAGTGTGAACCACTGAGCCCAGCC
TCTTTTGTATTTAATGCTGATTCTCAATACTGCCTGGTCA
ATTTAAGCAGTTACTTTCTTTCAACGTATTTCTTAAGCAC
TTCCATGGTCATCTAAAAGATAGCTTAAGCAAAGCGCAGA
CCAAGTCTTAGGATTAGAATTCACAATTGTCTAATTCTCT
GTGAATTTAGTCTGCAACTTTATGAGTCTCAGCACTCTCT
GCTTATGCTCCAGCTTTGAAAAATAAAAAAAATTACATCC
CATTCCTAAAAAAACCTCCCACCAGCTTATTTACAGCATT
GTGATAGGTTTTTGCTAGCAACTTGATAAAAAAATGTCTG
CAAGGATTTGAACTCTACAGTTGAAAGGAATATGAACTTA
TTCATATTTTGTGAATATTTTTACATATTTTGTGAGTACC
CTGTGAGTAAAAATAATATTCCCTAAAACCTCATAAATAT
TATACTGAAAGTAGTGGACAGCCGGGCATGGTGGCTGAAG
CCTGGAATCCCAACACTTTGGGAGGCCGAGGCGGGTGGAT
CACTTGAGGTTAGGAGTTTGAGACCAGCCTAGCCAACGTG
GTAAAACCCTGCCTCTACTAAAAGCACAAAAATTAACTGG
GCATGATGGCATGCGCCTGTAATCCCAGCTACTCTGGAGG
CTGAGGCAGGAGAATTGTTTGAACTTGGCAGGTGGAGGCT
GCAGTGAGTGTTATTGTGCCACAGCACTCCATCCTGGGTG
ACAGATTGAGACTCGGTCTCAAAAAAAAAAAAAAAAGAAA
GAAAAAAAGAAAGTAGTTGATATTAACCACAGTTGATTTA
TACAAGTTGATGAGTCTGTCCTTTAATCACAGAATTATAA
AGAAATTCTTGAAGAGAAAAATGTTTGGATTCCTTAGTAG
CCTATGTCTCTAACTCTAAGAAGAAAGGAGAAAAGTAAAA
TATTCTTATAAAGAAGATAAACACTTACTGGTACTTTGAA
GGGTGAGGTATTTGCAGTGTCCATGGAGTTGGGTTTCTCT
GATGTACTGGTCCCTGAGATACTGCGTCTACGAGGGGACC
TTTCTGCTGGTACCTCTGGAAGAAAGGAGGAAGGCTGAAA
CATCATTAAGAACTCCAAATTTAGGATATTCCACTAAACT
GTAAAGTTATTGGTTTTTCACAACAAACCAGCATGCTTTA
AAGGTACATTATATTCTATCTCACATAATTTGTCTATCTT
TGAGGTGCTTAAACTATCAAGACACTAGAGAGACTTGGTC
ACAGTTAAGAATCTGCTTTAGTGTGACAGACTATATTTTC
ATCTGAGCACATATAAAAATAATTTCTCTGAGCTATGTTT
AATATCTTTAAGTTCACTTAGTAGTTGTATCTCACAGTAT
ATAAATCTACTTCTCTATGTGTTAGCAATGTAGGGGTTAA
TAGAATAAAATGGAAATTCTAATATTCTTGTGAACAAAAT
AGAGTCTAATGTTGCATATGATTTGATGGTGTTTGCACAA
AGGTCAAAGTTAGTTCTGTGCAGATAAGATGATTCACCAG
ACTGCAACAAAAGGGCCATGAGAAGACTGAAAGCTGCTGC
CAAGATAAAATAACATATATGCCTATGCAGATATAAAAAT
AGATCAGCTTCTCCTTGTTCTGGCAATATGACCTTACTAA
GATCTTACTCTGGAATCCTAAATCTGTTCAAACTGACCTA
ACAAGCTGAGGAATTTTGCAGATAATGTGATCTTCTCCCA
TTTAATTACTATATACTGTATTAAGGCTACATTTTTAAGA
TTTTTTCATAGTGATATATATATATACATGTGTATATATA
TATACATACACACGCACACATAGATGATAGATATATAGGT
ATTATACCTTTATCACAACTGCTTCCCATCGCCACTTCAA
CTGACAGACATAAAGGAATCCAGCTTCTCAGATAACATTA
GATAATCTCAACATGGACAAGGAAAAAAAAAGCCACATCC
TAAAAAAAGTATTCTGTGTTATCTTCCAGATCTTAGAAAA
TAAGGAGTAAATTGTAACTCCGGAGACTGACATTTTGATT
CCTGCTGTTCTCCCTTTAAAAGATAGATGCAGTTTAAACT
TCCATTTCTGGCCTCCTGGCCCCTGGGATCCGTGCTACTT
CCACTTAAGAGAGAGCGTTTTTTCTCTCGCTCCCTCTCTG
TGTCTTGCTCTTCCCCCTCCCTCTCCACAGCTTGCAGAGA
GAGCAAGCAAGAAAGAAACACACAGGACTGCAGCTATTCA
ATCAATCGTTCTGACTGCACATCCTCATTAGTTACTTTCG
GGCTATTAACAGACGCCCAACCACTGCCTTCCCTCAGTTA
CTGAAAATTTCACTGTATTACACTAATCTGCAGCAAGCAA
AAAAACATTTACTGAAATGTATATTCAGCTAGTGCCAAAA
GGACACCATTTTACACAGACCCAGTAATGCACACAAATCA
ATTCCTCCTATGAAAATTTACTATCTTTGCATGCTGGACA
CTGATTTTCTTTTCCATGACTAAACATACCTTCTCTGTGA
CATCTTGACTGGTAAGGCATAAGCCAAATTGGAACATTCC
TAAAGATTCAGAGGCTGACAACATAGCATCTTATATGCTT
GCAGTACAAGAGAGTTCCATACTACTACTGTATTTTAAAA
TTAAGACCAGTAACTCTAAGTCCCTTAACTTCTCTCTAAC
CATCGCTAGTTAAATGAGCCTTAATGTACAAAGCCGTTTT
CAGAATTAGGCACACATGACTTCTAATGCACATCTCTGAA
AAATGGCAGCATAATTAGCTCAGATTCATGGGAATGGCAC
AAAGCACTGAATTTAAGTAAATCAGCTTGTTGGAGCACAT
TGAACAGAAAGACTTCCAGACTTCAGGAATATGACTTTAC
AGAGTAATTACCTAAGTTAGATGACTCTACGTGGCTAGGG
GCAAGGCAGGCAGGGAATGGGGCTGGTGAAGGTAGAAAAA
ATATCTCACCTTTCCTCTAATAATTACCTATAAAGGTAAC
CTCATATCAAATTAGAAGATATTGGAGATTTAATATTACA
ATATAGTATGTTTTAATTTCTGAATAATTGACAGAGAAAC
CAAACTGGAAGAAAAATAAGTTTCATTAGCTGGGATAAAA
TGATCTAGTAAACCATTTCCTTAATTTGCAATGTTCTGGC
TAAGGAAAAAAACTGAAATTAATTTCCTCACTTTCTTCCA
AACATCCAAGTTTAGCTTTGGGCATACAAACTCATTAAAT
GAATATGTTACAAAGCTTTTAATTATTTGAAATTATATTG
ACTAAAATTAGTGGCCACATTTCAAACTCCAATAAATATG
GTATTGTTATACTTCTGTTTTTTTCTCTTTTTAAATTCTC
TTTCTGTATCATGGGAAAAAAATACAATGCTGATGTAGCT
TATAGGATGCATTATTGGGTCCAGAAAGAAGATATTAAAT
CATTTCTGAAGTTTGAACAATTTCCACTAAAGAGGGGAAA
GAAAAGAAATAAGGTAAGCTAAATTACCTAACGAAAAGAA
GTTTACAGCCGCTTTCTCAACCCCCACAAGAATACCACTC
ATCTGCTCGTGTAGAATAGGCCATTGGAGAATCCCAATTC
TTTAGTTCTCAGAAGATTCATAACTACTTCAAAGCATACA
GAAAAATAAATACCCCAAGTACCAATGTCCACTTAGAAGC
AAGGTAGCAGCATTAGCAAGAGCGGAAGGAGCAACCTGCT
GGATTAGTCACAGGATGGACTGCATATTAAACTTGTGCCT
TTAACTTGAAATCTGTAAGCAGAAAGGAAAGTTGCTACTA
TGCTCTAAGAGCTGCATTTCTGCTCAGTTTGAAGGAAAAT
CTATACTAGTTCCAGTAGACCAAAATTAGACAGCTGTATC
CTCTACCCTCACTCATGCTACATACTATTGCATTATTTTC
ACCTGCTGTAAAATTAATATTCTTTTCATAGTGACAATAT
TTAATTACAGTCATTTTAAAATATGCTCATTCTCTAAGAC
TGATGAGACAAGAGAGATACAATATTGTTTCAGATAAAGG
CCTGAAACTGCCTCACTTTCTCATCTCTAAAAATAATATT
TTTCATCTTCAGATTGAAAGGCAAAAAGAGTTATAAAAAG
CCTGGTTAAGTTTTAAATTTATCTCTTCATTTCCTTTGCC
ATTGGATATGACCTCAGATGATGTGACGACTTATATTGAT
GAGAGATAACCTCCAATAGAGCCGCATATAGAATGATGTA
TTGAACAAAAAGAACATCTGGATGTTTTTCTTAGCAGCTC
TACCAATGATATGTACGATTCTGTGTAAGCCATTTCACCT
TTCCTGTCCTGGTCTTCACCATTTAATAAACTGGGTTATC
CAGACCAAACAGAGATAAAGACAAGATTAATGAGTTTATA
TGCTTTGATGCAAAGTTAGCTTTCTGGGAGGAAGAACCTT
TTAAAATCCAAAATAGAGTAGTATCATTTCCTCAACATAC
ACATTTTCCTCTATGTCAATGCGCTTTCTTTGGAAAGTGT
GGCAAAGAAATTGAAAACTGGATAATTATAGGGGCAAATG
TACTTTTGGTGGAGGATATTCCTGCTCAACAAACAGGAGT
CAATTTCTGCCTTAGAACCTAATAGTGTATACACTGCCTT
TGGTTCACTTACCAGGGAATAAATGCCAAAAATTCCTATC
ATGTATTTCGGAGGACGCTAAGGAGTAAGTTAGAAGGTGA
CAAGTGTTTTGGGGGAAATAAAAAGTAGTCAGGGAGATGA
AGAAGTAGAGTAATTTTAAATAGGTAGTTGCATTGCAAAA
GTGAGGTATGAGTCAATACTTCAGGAGGTAAGAAGTCAGC
CTTGCAGGTTTAACACGGAAGAAGACTACAGGTAGAGGGA
GGCTAGCACAAAGCTTCTAAGGTAAAGTGCAGCAAAGAGG
CCAGTGGGATTGATGCCAGTGAGTGGGAACAAATAGTAGG
AGATAAAGTCTGAGAGGAACTGGGGCAGACGTGTTCAGAT
AATACTGGCCAATATAAGGACAGTGACAGAAGAAAATGTA
TATGCTAAGGAAATGACATTATAATACTATTACATTTTAG
ATTTAAAGAACCCCTTTCTTCCAGAAAGCTAATTTTGCAC
CAAAACACATAAACTCATTAGTCTTCTTTTGTAAGGTCTT
TTTTTAACTCTAAAAGAAAAACCACTTGCTCAGACATGTG
TCGCCAAAAGGTACTAATCATATTGAAAGTCCATAGATAT
ACACTTACTGGTATTTCTTAACTCTTTTATTTGTCTTTCT
TTTTTTTTGAGACAGTCGCCCAGGCTGGAGTGCAGTGGTA
TGATATGGGCTCACTACAACCTCCACCTCTGGGATTCAAG
TGATACTCCCACCTCAGCCTCCTAAGTGGCTGGGACTATA
AGTGTGTGCCACCATGCCCGTTTCTAGAGAGGTTGTTTCA
TCATCTTACCCAGGCTAGTCTCTAACTCCTGGGCTCAAAT
GATCCACCCGCCTTGGCCTCCCAAAGTGTGAGGGTTACAG
GCTTGAGAGCACTGCACCAGGCCAATTTTCTCTTCAGGAT
TTTGAATAATGAATGTGATTCAGAATAAATCTGGAATATT
ATTATGTTTGGAAAGAGAGTAAAGTGAAATGTTTATCATA
TTAACTGAGGGTTAGGTTCCAAAAGCCTCTGAAAATATCT
TAAATGAGAAAGGTATCTGCTATACAATGTCATTACTGTA
TGGTCAAATATCTATAGGCATCAATTACATTAATTACATT
TACTTTTTGTTCAATCTTGTTTAATCGAAGTTCATATGCC
ATACAATATTTGCATATACTTAACTAATATAAATAACATA
AATTTCTTATAATGTCTACCATTTTTAGAATTAGTTACCA
TAGTGTAAAAAACAGGTAAAGATAATAATTTACTTTTTTT
CTTTTAAAAGAAAGTGTTATACTATAAAAGCTATTTAAGC
ACCTCTTTGTGAATAATTTGTCTAGGGAAAATATTTTTAT
TATAATTTTAGCTCGTATTGAGTTTGTGTGTGTGTGTGTG
TGTGTGTGTGTGTTTTAGACACGGACTCAGTCGCCCAAGC
TGGAGTGGAATGGCGCAATCTCAGCTCATTGCAGCCTCTA
CCTCCCATGCTCAAACGATCCTCCCACTTCAGCCTCCTGA
CTAGCTGGGACCACAGGTGGGCACCACCACACCCAGCTAA
TTTTAGCTCATGTTGAGAATTTATGTGCTAAGTACTGCGT
CTAGTATCTACCTTACTTAATCTTTACTTAGCCCCTGAGA
TAGTAACAATTATTACTCTCTATGAGGATGGAGGCAAAAT
TTAAAGGGGAATAAAGTAAGTTCAGATAATTCAGCAAGAA
AGGTAAATAAAATGTAGAAATACATTTATAGCTTTAATTT
GGTGAACAATTACATAAGAAACTAAAATATCATAGTAAAA
TTCTCAAGTTATAATAGAACAGAAAAATATTACATGTCAC
AGATGCAGTTTCTTTGGCATATATAGGATGTCTAAGCACT
TCACATTAATGGCAACCCGAAACAATTCCTAGTAATTTTT
TGCACAGAATTATAAAACATGAATAAATGTGAATACTTTT
TCAATTATAATTATTCACATGCCTCTTTAACATTTTTGAT
ATCTGTAGGTAGCAAACAAATTTCTAATGTTTTTCTCATA
AAGCAAATTCTTCAGTTTACTTCAAAAGCCTTTTTAAAAA
TCAACATTTCAACAAAACATGATAAAACACTGAATACAAA
CCAAACTGTGTTTATGTACCCATTCAAGTCACTGAAATTT
TGGCATATATAGTGTTGCTGTGAATGAGGCCACTTCACTA
TAATCTATTTTCCCTTGCATTGTGTAAATAATGACAACAT
TAAATAGGATGTGGTAAGTCGGTGGCTCAAGTTATTAATG
AATGAGATAAGCAAATAACTTCTCTCTCCATGCTGTGAAT
TCTGAATTAGGAACATTCTTCTTCCATAGGATGCACAGAA
GACATTTAAGAAACAGAATAGGACGGATGAAATAGGAGGA
GGAAACGGGTTTGTAGCTCTTCAGTAAAGAGGGACTTTAA
TAACAAACGGCAAATTGTGAAACAAAAAAGGCTTTCATGA
AAATGAGGTTTCATATTTTTTTGCTGGAGGACTCCTAAAG
CTAATGGGAACTTAAAAGACAGAGTTAGAAAAATATTATA
AAGAAAAAGTGACAAGAGCAAAGAGAAGAAAATCATATAC
TGCATTTATATGGCTGCTAACATGATAGCACCTGGGTGTT
TTTATAAACTTCATCCACCATTTTCAGTAGGATACCTTCT
GCTGTATCCCACTTTCATTGCCTTAAAGCCTATGCACTGT
CAGCCACAAGCATTCAGCTGCTCTGAAATACAAATCCCCA
GAGCCACTTTAATTCACCCAATTTGTATCACTCAGACTGC
AGTACTTCACTCAAACAAGTAGTCCTTTCAAGTTTGCATG
CCCCACACTTCAATATGCACAAATTGGTGCTAAGTACATA
AATGTGGTAAATTCTTATAAAGTAAAGCCATCCAGTCTCC
CCACCATTTCCTTGCTTCAGTAACTTTATTATTATTTTTA
AAAATATTTCTTCTTGTTAACATAATACAAAAACAATTTT
TTTCCCGGTCAAGGAATCTGAACACCACCCACAAGTATTT
CATTTCTTCAACTTAGGGCTTCACACGACAATATTGGATG
AGATGGTAGAGAATACTTTCAGAGCAAACAACATTCTCAA
CTGAAAGGCCAAGAAAATAGCTCAGGGATGTTTATGTGTT
ATCTTAAGTTTCAGATAGAAACATATATCTAGTTCTTAGT
GATGACAACTGGGCATCTTAATGATGATGATAAAAACATA
ACAATGATAAGTACAACACCAAATTGTCATGTTTGGTGCA
AACGTAATTGTGGCTTTTAAAACTTAAAAAATGCGAAACC
ACAATTACTTTTGTACCAACCTTATATTATGCCTTATTAT
TTACTACATGTTTTATATAAGTTATCTCTTTAATCCTCAA
AACAATCCTTTGGAGGTGGAACTATCAACCTTATTTTACA
GATAAAGAAACAAGATGTTCTATTACTCTGCCCATGTTTG
CACAGCTGGTAAAAACGGTAGGGGCAGGATAAGAATCCAT
GCAGTTTGGCTTTAGAGACTGCTTTTAATTGTCATGCATT
CTATCCTGTTCTCCATGTGTTTTGTACAATGGGCTGCAAT
GGAGAAAAAAATAAGATGAATAATCACGGAGACTCCAGTT
TTCTTCATATTTTAAAGAGAATTAAGTCATACTCTTAAGG
TGTTTTCTGCACAAAAAACCTATAAAGAAAAACTCAATCC
TTGAATGCTGATGTTGATAAAAACATTGTAGCCAAGAAAC
ACAGAGAGGTGAGGCAAAACAATAACAAGGGACAAAAGTT
TACTAACTTAATGACAAAAGTTAATGGTGAAAAAATGTGA
ACAAAACAGGAAACAACTTAAAAAGAATATCTACTACTGA
TCCCTTGAATAAAAAAGTGACGAGTCCTCCAAAATAAAGC
ATGTCTTTCAATGAGACTAATCTTCAGTATACCTATGTGG
GGAGATAAGTACTTAGATAAGCTGTATGAGATGAACAGAG
ATAAAAAGCATTAAGATTTTAGGTTTTGCAAAGAACAATT
ACTAAACAACAAAGCTTTGCTCAGCATAAAACGACTATTT
TGAACATGTCAGTCCAATTATTTATAAGGTATTAATCTCA
CAACTTCAGTTTGGTGAGTTTTATTTTGTCATCAGCTGTG
GAAGATAATCTCTTCTAATCTATAGATAGGGTCTAACACC
TTTAAACATTTTCTGTAACTGATTTAATAATATATACTCA
TTATTAATATGCTTCATATATAACTTTTCCTGTAACTGAT
TTAGTAATATATTCTCATTGTTAATATGCTTCATATATAA
TTGGGAGTATAATGATAGGTTTATTCATACCATCATTTTG
GTATTTAGTGAACACTAAAAAAAAAAAGATTTAGTCTTGA
TTATGCCAGAGCCTCTGTTTGGGTTTTATTTCCCAAACAA
ATATTAAGAGAAGACATTAAAAAGTGAAAACATACAAATA
TGTAAACCTGTAATATAAAGATGAAAACTTAATAATTTAC
CGAGAAGTAAATATGCACATGACACAGTACAAAAACAAAA
TCGTTTACATTCAACATCACCCATTTGTGAAGGTAATAAA
AAAGAAAGGAGCCTATGATGTTATTTGCCCCCCTTTAGCC
AACAAGCACTGCTAAGTGTCTCTTCGAAATGGCTGTTGGC
TTCGTTTTGTCTTATTTCCACTACCACCCACCATCCTAAT
CTAGGGCTTTTTATCTTCTCATGCAGATTATGGCAGGAAG
CTCCTAACTGCTCTTACTGACTGACTCCAGTCTCTCCCTG
CTTAAAGCTAGCCTACTCATCATTACCAGATTAATCTCCC
TAAAACATTACTTTCTTGATGAAATTTCCTTCCTAGAGAT
CTTTAGTCAGACATTAGAAAAAAATCACCTGGCCCTACTT
TGCATATTTAGTCCTTTCTGCCAACAATTTTTAACAATTT
GTCTCAGTCAGATGATCTCTAATCTCAAACTGGGATTCTC
CCATGTCTACTTTTGCTAATGGTTTTCACTTACCTATCTG
CCAACTCTTAGATGACCTTCAATATCAACTTCGATTCATC
TACTTCCACAAAACCAGGCCTAATTACTCACATTTCTTTG
ATTTCCAATTAATACATTTATGTAAGTTTAAATTATTTGA
TTATATGTTTTCTAGTTTTGGGTACCAAACTAAACTATAT
TCCTAATATTGATACTAGTGTTCCATAATGGAGGTCTTAT
GTCGTTGCAAGATTGGAATCATCTTGTGATCGTGTCTAAA
TTTTTAAACAAATTTTAACAGGTAGAATTCTCTCTGTTTT
AAGTATTTCTCTCACAATGTTTTTTTTTTTTTTTTTTTGA
GACGGAGTCTCGCTCTGTCGCCCAGGCTGGAGTGCAGTGG
CGCGATCTCGGCTCACTGCAAGCTCCGCCTCCTGGGTTCA
CGCCATTCTCCTGCCTCAGCCTCCCGAGTAGCTGGGACTA
CAGGCGCCCACAACCGCGCCCGGCTAATTTTATGTATTTT
TAGTAGAGACGGGGTTTCACCGTGGTCTCGATCTCCTGAC
CTTGTGATCCGCCCGCCTCGGCCTCCCAAAGTGCTGGGAT
TACAGGCGTGAGCCACCGCGCCCGGCTCTCTCACAATGTT
TTTATAAACCATTTGCACCCATTCTTGCTTGTCTGCAGGG
AGTATTAAGATAGAATAAAAGATAATAAATAATGGTAAAT
ACATTTTAACAACTAAAAAATAGTTAAGCGGCCCGGCGCG
GTGGCTCACAGCTGTAATTCCAGCACTTCGGGAGGCCGAG
GCGGGCGGATCACGAGGTCAGGCGATTGAGACCATCCTGG
CTAACACGGTGAAACCCTGTCTCTGCCAAAAACACAAAAA
TTGGCCAGGCGTAATAGCGGGCACCTGCAGTCCCAGCTAT
TCGGAGGCTGAGGCAGGAGATTGGCACGAACCCGGGAGGC
GGAGCTTGCAGTTAGTCGAGATCGCGCCACTGCACTCCAG
CCTGGGCGACAGAGCAAGACTCCGTCTCAAAAAAAAAAAA
AAAAAAAAAAAGCATACTTTGTCCGGACACTTTCCCCTAC
CCCCACTCAACAGACACATATGCTTATAATCATGACTCTA
TTAGGTAAAGCTATATGGAACTGCCTTTTTTTGGTAGATT
AAAATGGTAAAATACCAGCAATTTCATATGGTTCAATTTA
ATACACAATACATTCATTTTCTAGTTACCTCTAACACATG
GAATTAAATTCTACCATCTGGTTGAGTTTAAGACCACTCT
CCTTTATGTATATTAAATTGATATTTTTTCTTCTAATTTT
TTTCTTTTCATTTTGATCTTTCTATTGGTAGCAAGGCTAT
CAAAGAAAAATTGAGATTATGATAAATAAGCCTCATGGGA
AATAGGTTTAAAAGTTTTGAGGATTTTCCTTCTATGCATC
ATTCTATTTTAAAAGGTCACAAATTGGCTGGGCACGGTGA
CTCATGCCTGTAATTCTAGCACTTTGGGAGGCTGAGGCGG
GTGCATCACTTGAGTTCAGAGTTTGAGACCAGCCTGGGCA
ACCTGGTGAGAAACCCCATCTTTACAAAAAATACAAAAAA
TAGCTCCGCGTGGCGGCGTGCGCCCGCACCTGTAGTCCCA
GCTACTACGGGTAGGGGGCGCTGAGGCTGGGGGGCAGGGC
GCTGAGGTGGAAGAGGCAGGGCTTGACTGACAGAATGAGA
CCCTGTCTCAAATCGAGTCACAAATTTCCAAATTTTATTG
AGAAGCACACTTAAATATAATTACATTTAAGTCTTCATAT
TCATTTTCTTTCGATATCTGTTCAGCTTAATTTCCTGTAG
TTTTTAAATTTTATATCCCTAAAAGGAAAATTTTTGCAAG
AACATCTTCTGTTCTACACTTTTTCTGTTCTAAGGAAATC
CCCTAAACAAAGGATGTAAGACTTAAAAACTCTAAGGGAA
CCATGTCCACCTGTGAGACTCAATATGGATTCAATAGCCA
TACTGAGGTACTTTCTGTTTTTAAATTTAGATATCAGAAT
GCTAATTTATTCACTTGCTATGAAAAACTGAATTATCACT
GATTGGAAATATTAATGCAAGTGTGCTTTGACATTAATTA
CTTTTCTGAAGTCAAGCTGTATGAGAAATTAAAACATAAA
CAGTGGTAGTTTTAAACTACTGATTTCATTTCTCTTTCCC
TTCCTTCCCTCACTTCCCTCCTCATCCTCCCCTCCCTCCC
TCCCTCCCTCCCTCCCTTCCTCTCTCTCTCTCTCTCTCTC
TCACCTCTCTCTCTCTCTCTTTCGAGACAGGGTCTTGCTC
TGTCACTCCAGCTGGAGAGTAAAGTGGCAGGATCACAGCT
CACTGCCTCAAACTTCTGGTCTCAAGTGATCCTCCCAACT
CAGCCTCCCCAGTAGCTGGGACTACAGGTGTGCTCCACTA
TGTCTAGCCTCTATTTCTTTAACGGAGGTCGCAGGCCTAA
TTATTTTTTTTTATTGCTTCTACAATTTTAAGTTACATTT
TTCTTAAAATGTCCACTTGTCTAAATTTCCAAATATATTA
TCAATAAGGTTTTTTTATTTTTATTTTTTCAATTCTCTAT
AATTATACCCTTTTTCATGTCAACATTGTTTATATATTTT
CTTTTTAGCAAATCTTGTCTTTATTGAACAAGGAACAACT
CTTGGCTTTATTGATTCTGTTTATTTCTATTTTCCATTTC
ATCATTATCTACTCTTATTTTCATTTTCTTTCCCTAAACT
TTCTTTGGGTTTATTAGTTTTTTAACTTGTTGAGTTAAAT
GCTTAGCTCATTAATTTGTAGCCTTTGCCCTTTTCAATGT
AAAAGACTATACATTTCATTTAAGAATTATTTTAGTAATA
TTCCACAAGTTTTGATATACACTATTTTCAGTATTGCTTA
GTATTTTATAATTTCCATTATGTTTTCTTTTTGACTAACA
AGTTATTTACAAGTAACTTTAAAACATTCCAAAAATAAAG
GTTTTTAATGTAAATTTCTGTTACTAATTTCTAACTTAAA
CTGTTATTAGAGAATGCAATTTGTATAACTTTGAAATTTG
TTGAGATTTGTTTTATGACCTGGTCTATTGCCAGTTTTTA
TAAAAATTCTGTATGTGCTTGAGAAGACTAATTGTTGGAG
TCAGGTTTCTATATATGTCCATTAAACCAAGCTTACTGCG
TTTTTGAATATTCTCTATATCCTTACTAATTTTTATAGAT
AAAGGATTGTAGAATTATCCATTTCTTTTTATATATCTGC
CCATTTTTGCCATATAAAATTTGAGGTTTTGTTATTGGGT
ACATGTAAGATTGTTAGGTCTTCCCAGTGATTTTTATATT
TTATCATTTTTAGGGACCTCCTTTATTCCAGTAACTTTTT
TGATAGTCTTATTCTATTTCACTGGCTACACCAGCTTTCT
TTTCCCAAGCCTTTACTTTTAACTTTCCTAGGTCCCTGTG
TTTTAGATCTCTCTCTCATTCATAGCATTAAAAAAATCCA
GTCTGACCATATTTATCTTTTAACATTTTCACATATAATT
GATGATATAATTGGATTTTATTTTTACCATCTTACTGTAT
TTTCTATTTATTTTTTCCCATTTTTTTCCGATTTTCTTTT
TTTAAAATCAGGTTAAAAAAATTCCATTTTCTTCTGTATT
GCTTTTGAAAATATACACTCTATTTTTTATTCTTTTAGTA
GTTGTCCTTAACATTTTAACACGTATACTTAAAGCCTAAA
GTTAATCACGATTTCTATCCTTCTCTTGAATAATTCAACA
ATCTTAAAATACTTCAGTTCCAATTACCCACTTCCTATCT
CTGACATATTAATGTTGTCCACTGTTTCAGTTTTACCTTA
TCAGGACTGTGATTATGAATTCTCAGGATGTTTTCCCCCT
CCCACTTCACCTACCAGTCCAGGTTAAGATAAATAAGATT
TGTCTATATTTGTCAATGAGATTTTTTTCTAACTTCCACT
TTCACTGAAGGTGTAACTCATTCAGAGGCCCAGTCCTATG
GGGAAGAATGACATAGGCCTTTCAGTTCCAATTCTTCACT
TTGTTAGACCCTTGGCCCATCTCCTATATTATAGCCATTA
AAACTTACTCTAAAATTCTAAAATTGGTAAATGCCCCCAG
GAGAGTTTACTGTCTAGATTTTGAGGTTTTTTTTTTTTTT
TTCCCCCTCTCCTTAGGGACTTCCTTTCCTTCCTGAGAGT
TCAGCCGTTTAGTTAAAAGTGTTTGTTACATTAATGTGAC
ATTTCTAATTGTCTCTATATTATTTTTGAGGGTATCTAGT
CTGGCATGTTACCAGAAATTAGAGTTTCAATTTTTGAATA
TGTTTCTCCCTTGATGTTAGGTGTAATTTTGGGAATCAGA
TAATAGTTGCCAATGCCAAATAATTAACTATAGTCAACAG
AGTCATTTAGAAACTTAAAATGTTTAGGATTTGTCAAAAT
TACATTATTCGTTCATAGAACTATTCTATCACATAAATTA
CTTCACTTAATGAAGTAAAATGAAATCATTTAAATTCCAT
TTAGAAAAGGCAAAGTGGAAAAAAGTATACACTGAGTATT
TTCCTTCTTATTCTAGAATTTGGAAAACGCAATCATTATC
CACTAAATAATAATTTCAAATGTTATCAAAGTACCTGAAA
TGGTTATGAGAGTAGAGAATACTAGTAGAATAAGAGGGGA
AAACAGCTGGCTCTGACAGAATAATTTCAATAATTTTGAA
AAGGCCTGAGTCTCAAATCTTTGGGTATCTGGATAGCATT
CATTCATTCAAAAAGTATCTGTTAAGTACCTATTCGGTGC
TATTCTGGAAGATGCCAAAATATTAAGAGAAGATCCTTCT
CATCTGGCAGTAGCAGGGAAGTATTTGATGGGCACACAAA
TAACAACATAAATGGGTACACAAATAGCTAACTCTGCAAG
ACTGGGTGTGATAAATGGCAGAAGATTAATACAGTAGCTG
TTATCTCCCCATCTCCCTACATTCCATTGCTAAATCTCGG
CATGCATATTTGGTTCCTGTATGAGTTTTTCCTTTCTCCC
TTCAAAAAGTTAATCCTATGCCTTTAATTCCACTCTCACC
TCCAAACCCATATTTTGTTTTCTTAGTCTTTATCCTTGTA
GGTTCAAGATCTTGCTCTCTCCTCCACTTAAAAATATGTA
CGAGTCTCCTCAATTTAGTTTTTAAAAGGGTACATGCTTC
TGTCAGTCACAGATTTCTTCAGGCAAAAGGCTTAACCTGT
GATTTCCACTCTCTCACCTCCTACTGTCATTCTCAGTATT
ATAAAATCTGACTTCTCCCTTTTCAACTTTACTCAAATAG
CATTAACACTTTCACAGGTTATCAATAGTCTCTTACATTA
TCAAGCCCAGTGGTTTTTTTTCTGACTTCTCTTTGGCTTT
TTTTCTGACTTCTCTTTGGCTTTTGTAACCACTGACACTA
CTGACCACATTGTTAACCTTTTCTACCTTAGCACCTGTGA
TATCGCACCATCCTGGCTTTCCTCCCACATTTACGGTCAT
TTGCTTTGTGTCTCCTCTTTTTCTCCACCCACCCCCAAAT
GTTGATATTCTTCAAGTTTCAGCTGCTGCCCTCTCTTTTT
TCTTGACAAGCTCTTGATAGTAGATGACCTACAGATGCTC
AGAATATCAACTATCTTTCTTCTCTAGATGAACAGCTCCT
ACCTGTGACTTCATTTCTAATTACCAGACCTGTTTTTTCT
GTCTAGATGTGGATTAGTCTTCTAAAACTCAAAATATCTC
AACAGAACTCATCTTACTAAAAAATTGGCTCCCTTTCTCA
ACTTATTTCTGCTAATAGTACCACTATTCTTCCAAGTTCA
AAAATTATCTTTGATTCATTTTGTTCCCCATTCCTCTGCA
CAAACATTCATTTGCACAAGGAGTATTCCAGGTGCTGAAA
AGACAGAGGATTAAGCCCTCCTTGTGAAGGCATTCACAGT
CTGGTTTTAATACACAAACCAACAATTATAATACACAGGA
ATAAAAAAGTAGAGGCACTTATTTCATACTTTTACTATTG
CAATAGCTTTCAAACCGATTTAACTGCTTCTAGCCTCTTT
CCCTTTAGTGTCACTTTCAGATATCTAAAAAAATATTTTG
ATCATATCTTCCTCTTGCTCAAGGATCTTTCATTCTTCTT
TATGGCTTTCAGGATAAAACTGTCACTTATTAGCCTGTCT
CATTAGTCCTACACAGTGAGTTTCCAAATACCCTTCAAAT
GTTATCTCTTATTCCTTCTTTACATGAATTCTGAATTCTT
CTTGAGACAGTTTGCTCATCGGACATGAAATTATTTAATA
TTCTTCATGACACTGCTTTCATACAGAAAACCCCACCATT
TCCATAAAAATCTTTTAGGATTCAGATTAAATCCTATCTC
TGTAAGGTAATTTTCAATGTTTTTAAATGTCCTTTCTTCA
AACTCCCAAAGCAATTTTTACCTGGATAAATAATTTCACA
ATTAGGAACTGCCTTATATTCGTTTTCTCCATTGTTGTCT
GAATTAACATTTAATTTTTCTCATTTAACTTGTGCATAGT
TCATGTTTTCTCCCCAGCCAAACTCTATGCCTCTCACAAG
CAGCTTTTTCCTACACTTCTCTGTATCCAGCCACAGCATC
TAGCAGTGTCTAGAACATTGTATTTGTTTATAAGAAAGTT
TTGAAACAAGGGCAGAGTTTTAAAAAGCTGAATTTAGAAA
GCTGAGTTTGAACACTGCTGACAGAAGAAACAAGGTACGA
AAGGGCAATATTTGTTCCAAGATAGGAAGGAAATCAATTT
GGTTGGAAGGGAGGCTTGGAGATTTTCTCCTCTAAAATGA
ATAGAGAGTCAGGTGTGAAAGGCCAAACTAAGTTTCACAC
TAAGGTGTTTTAAATTTATCTGACAGGTGATGAAGAAACC
ATGGAGGGTTTTTGAACAGCTTAATAACAGTGCACAGTTG
TATGAAGTTTCATCAAACTAGCAGTGAGCTACGTTATTAG
GAAGGCCTGAATATCAGTTAGGTGGTTACTATACAGAAGT
AAGTAGTAGATCCTAACCAGCACAAAGTACTTTTCTTGCA
TCGCTGGTTCTGGAGGGAAATCTGCCTTAAAATTCCTTAG
GCAAACAAAGCATAATTTGAAAGGTACCAAAAGACACAGT
GTCTCTTGTTTCTACTCATCCTAGATTCACCATAAAGTTG
ATTTAGTTTTCTTGTTTTTCTCTTGGCATCTTCATTGGGA
AAAGCATATTGTCATTAATGGTAATTACATTAGCAAATGA
CTCAACACAAGGGTTTTACTTAATCCTCGAACTACCACAA
GTTACATCTCAGATAGTTTTGATCCTCATTCCTGTGGAGG
AGCTCAGTAAAATTCCTGTTTATCCACAGATGGAGGTGTT
TGCTGCCTATGGTCAGGAGAGAGCTTCAATCCTAAAAATA
AGATTTGCTGACTTTCACAGCTTAGCACTGCCACAGCAGA
ACATGGGATACATTGCTATCTATTCACTCAGCAACTAAAC
TTATTATGGTCCTTGAGCAGAATCAGGACTCTCACTTACT
TATGTTTTTATCTATAATCTGAAGGTTCCATTAGGTGGAT
AATTGGGAATTGACTACCCAGAAGTCAACATCATAATTTA
TGGACATTTGCATTTTTTTCTTCTAAGCAAGTTCTAACAT
TCTTCGTCTTTATTACCTCCATTTATCCATCTGTGGATAA
ATAGGAATATACTAACTCCCCTAATCAGGGGACAGGAACA
AGGATGGGTGGGGGCACTACTCATCTTTATTAACCAAATT
CATTTCAGGTATAGTGGGATAATGCCCTCCCCACAAAAAA
AGGATAGAAATAAATTAATCTTTAGGCTAGATAATTAGAA
TTCATAAAGGTATGCCAGAGCACAGAAAATATGTTTAATG
ATAACTCTGCCTTCCTTTCCCATGATGTAGTAGAGTCTAA
GTGGTTGGTTTTACTTAGGGGTATCTGTATTTGTTTCTTC
ACTGATGTTTCTCTATGTGTATGTATGCGTGGGTCAGGGG
AGAGGAATGGGAAGCAAGCAGAATGAGATAGACTTCAGAG
AAATGAAGGCTTAAGAGGTACACATATTTCTTAAAGTCAT
CCAAATGCCCAAGATAAATAAGGCCATGGTAGACAAATTA
AGAGTCGGATTAATATCTAAATATATGTACCTAGGAAGAC
TTAATTAGGATGAACCTTTACATCTAAACTGCAAAAAAAA
AAAAAAAAAAAAAAAAAAAGCAGAATGCTAAGATTGACAA
AGGAATTGAAAAAGAAACTTATGCTAACTACAAGAAAGAT
TTTCAAATAATAGTAGAGATATCTTTTGGACTGGCAGAAG
ACTATCCATAGGTCATACAGAATATTCATGAGGAATAAAT
TAGAAAATTAGAAGATCAACTGAATTTTGTCCATTTATAA
TAAAGGCATACTTATATCTAGGAAAATATAAGATAAAATT
TATAAGAAAGATAAATTTGAAGGCTATAATTAATCTAACG
AAAGTATTCACAAATAGGCTTTTAAATGAGTATCAAGCTC
TTCTATCACATTTAAGATATGACTGGATTTACAACCTAAC
TTTCCTAATAATTTGTTTATTATATCAATAACCCCAAGAC
AAACAATTGCTTTACTTAGAAATTTATTAGAAAGCGTTCA
TAAACGCAAAGTTAAAGTAATCGGAGGTCCATGTGTCCTA
TTTTATATAGTCAGTAGAAATCATATATAAACATTACAAA
TATTTCACACCTTGCATAAAAGCTACTTCTCGATTTGTAC
ATTGGCTTTTCATGCACACAAAGCCTATTCCCACTCTCAC
ATAGCACGCCTCACCATCACTGTATTGAGAGTAAAGTAAA
ACAATAATATTATTTTGGTTGGCAGAAGTTGTCTAAATAC
CACGAACAGCTGGCCAGATGACATGGTAAGCCTTGAATGG
AGCTAGCACTCTTTGTTAAGGCAAAGCAATCTCTCTCTTC
TCATAGCGAGTGTTGGTGGCACTATTTCTATAGACAAGCA
AAATTTGAAAAGCAAACGACTTAAACATATTCCCTTAATT
CCTCTTCTCCTTTTAAAAATGCAAAAGTGAATTTAGAGAA
TTTGGGGTCCTATTCCCAAAAGTAAGAAAAGTTCAGACAA
TAAAGGGTTAAAAGAACAAGCAAGCCCTACCGTACCCAGA
AATGACAGAAGGCTCTTCTCTTCTTCGGTGCTACTATCCA
ACCACTCCGCCACATCACCGGGGGAAAGGAGACTCATTCT
CCAGCCAGAAAACTTTTCCATACAGAGCACAATTACTGAA
TGATGAAGTGAGAAAAAAAGGATACAGAGACTAAATTCTT
GGGGGTCCAACACTTAAATTGCTGGCTAGGCAATAATGAT
GAAAGAGAAAATGTGATCCTCCCTCCACTCTGAATTCTGT
CTCTGTGACATCAATCTAATACAACGGGGGTGGGGAGGGG
GAAAGAAATAGGGTTAAAAGAGGGTGGTATAAGAGAAGAG
AAGGGAGATTTGTCCTTCTGTCTCTTGGTGTTATGCTTCA
GTCTGAAAGAAAAAGCCAGGATAACACTGAATAATGAAGT
GTGTTTAATGACAGGAAAAAGCATACGAAATAAAGAATAA
AGACACTCAAAGAAAAAGAAACAGGTTCCTACACTGGAAG
CAGCTTAGATAACCAGACAGCACAATAGCTAATCAGTTAA
GTAAAGCATATCAAACAAAAACAAAGACAAAAGAACAAAT
TCAGCATTTTGTTTTGTTTTGAGGAGAAAGGTTTTCAAAT
TTCCTTCCAGTTCTCCACAAGAACTGAAGCCCCCTTCCCC
TTCCTGCTTTAGCTATTTCAACAGCCCCCTTTACGAAGAT
TTCCTGCAAGAAAAGGCAGGTTGATAAATCTGTGAATAGG
AAGCTCTCATCCCTCCTTTCTTCTCCTCCTCCCATTCCTC
CCCCCACCTCGCATGGCGACTGCACTGATCGACAATAATG
GAATCTGTAACTGACTGCCAACAGCAACATTAAGGATATT
ACAAGTCCACTTCATAAGAATTCGAGCTGGTGGTCGGAAC
TTGGGGGCAATTCTGGGCTTCTAGTCAATAGCTGTCTTTC
TTTGCGAGGAAAGAAAGGAAGTGTGAGTGCGCGCGCGTGT
GTGTGTGTGTGTGTGTGTGAAGGAAAGAAGGCTGAAATCT
GAAAGAAGTAAGAGAAGTAAGCTTGTTGGGCTGAAGGTAC
AGAGATCAACATAGAGAATGACTGTTCTGCAACATCACTG
TGAAGGAATCAGATTCAGATGAATTTTTTACATCATTTAC
ATTACATATTTTCATGGTTTGACTTAAGATTATTTCACAG
GTTTATATCTTATTACTAGGCAGAGAAAAATCAAGCAGAA
GAGGTATGTTCACAGATCCATAAATCATTAATATCCTTGT
TCTCTGGAGATTAATTAGGCTTGTTACTAAGAGAAAACAA
TATTCTTAATAAAAGATAGAGCTTTTTTCCCCCTGTATTA
GCAAAACATTAGCTCTTTTCCTAAGAATCCGATCTTTGCT
TCTATTCTAGTAGTCTGCTTTCAGTGAGAGATTCTCATTA
AGAGTTACTACCTCCTTAACATATCCTGAATCTATACCCT
TTTCTCCATGTTTACTTCAGTCTTATTTATTTTTAATCTA
GACTCTAGTTCATTCTGACTGTAAGTTACCTGAGGACATG
GACCTGGACCTAGTTTTATATGAATCTTTGTAATCCTAGT
GGCTAGAGCAGTGCTTGGCACTTAGATGGCGCTCATCAAA
TACTAACTGAAGTTTTAGATGGCAGCTCTAGAAGTTTTAC
CAGGTTCAACACTGGCAGGAGATGCCAGGCTGAATATTTT
AGGACCTCATTTAAAAAGTAATCATTTTGACAATTACTTA
AAAGTAGTTACAGTGACAGTACCACACGATTGAGAAAATA
AAAACTGTCGAAAAAGGTATTATGAATTCATATGTTTAAA
TGAGTTTCTATTACTCAAAATAACTATAAAAAATTGAAAA
GTAGTATAAAAATAGGTGTAAAAGACATTTTATTAAAATC
CACAGGCTATGCATGCTTAATATCAAAGCATGAATTGCTA
ATTCCTTTGTAATAACTTCATGATGTACCAGTATCTCTGG
AGCTCTGGGATTGGAAATCAGTAGCCTAAAGGATTACATT
CAAACTTCCTGGTGTGACGGGGCTTCTGCTTTTTTCTTGT
CAGGGACCCCCAGACTCCTCTCGACTCAGTCATTCTGTAT
TATTTACCTCACGAAAGTGGCAGGAAAAAAAGTCATGTGT
GTTTTGTTCATTTGTCTAGAACAATTAGACAACGGTTTTG
TTTTGTTCAACTGCCTAAAACATTCTCTGACACACAGTAG
AAGCTCAAAGATTTTTGCTGAATGACTTTGGTACCTCTTG
TGTGGTATCACTCTACCATACACATCTGACAATACTGAAC
TGTTCCCTTGAGACTCAGCTCAAACGTCACCTCTCCAGGT
CTTCCCTGACATCTTAAAGTAGAATTAATGGCTCTCACGT
CCGTACTTTCATTGTTACTACTATTATTTTATTAAAATTA
CTTGTTTACATGATGTTTTTCTCAACAATATCTCACACCT
TTAGAAGACAAAATTTCTGTTCTAAGTTTTTAAAAAATTG
TAATGCCTAGCATATAGTAGATTTACAACTGTTTACTAAA
TTATTATTGAAAGTGAGATTATAATTCCATGTATTGCAGA
TATCTTAATACTGAAGAATCACACATATTCCTGATTTAAG
GATTCATACCATTGGTCTTCACATTTAACAACCAAAATAA
CTTTGTTAAGAAAAAATTAAATCTCTTATTTATTTTAACA
AAGAAAACACTGTATAGTTAGAAAGGTCATCAAAATAATC
CAGCCCTATGAATTTGCCTTCTGTATACTGACAGTTAGAA
AATGAGGCACCTAGGCCAGGCGCTGTGGCTCACGCCTGTA
ATCCCAGCATTTTGGGAGGCTGAGGCAGGCAGATCACTTG
AGGTCAGGAGTTCAAGGTGAGCCTGGCCAACATGGTGAAA
CACTGTTTCTACTAAAACTACAAAAAAACTAGCCAGGCAT
GGTGGTGCACGCCTGTAATCCCAGCTACTTGGGAGACTGA
GGCAGGAGAATTGCTTGAACCCAGCAGGCAGAGGTTGCAG
TGAGCCGAGATCGCGCCACTGCACCCCAGCCTGGGTGACA
CAGCGAGACTCCATCTCAAAAAAAAGAAAATGAGGCACCC
AAGAAAAAGTTCTAGATTGAAATTTTGTCATAATATAATA
TATAAGGCATTACACTGTTTTCCTCTTTTTATAATCAGAA
CATAGCATGAATTAGTCCTTCCTTAAAAATAAAATATTGA
AACTTACCTGAAAATGTAAAACTCTATAGTGGGCTGTACA
TTTTGCTAAAATGTGAGTCAAGGGCATCAAAATACTGTAA
ATAGGGCTGTTAGAAATAATGCTTGAAGGTTAGGCATGGT
GGTTCATGCCTATAATCCCAGCATTTTGGGAGGCTGAAGA
ACCCAGGAGTTTGATAACACCATGGGCAACATAGTGAGAC
CCCACTTCTACGAAAAATACAAAAATTAGCTGGATGTGGT
GACACATGCCTGTAGTCTCACTTACTTGGGAGGCTGAGGC
AGGAGGATCGCTTGAGCCCAGGAGTTTGAGGCTGCAGTGA
GGTATGACTGTGCTACTGTGCTGCAGCCTAGGTGATGGAG
TGAGACCCTGTTTCTAAGGGGTTAAAAAAAAAAGAAAAGA
AAAAAAGAATGCTTGACTATAATTTTCTACATAAAAAACA
AAATCCCATACATTTTGGCAGTTTATCATGGTGTCTTATG
TGTAGTAAGTACTTACTATTTAACTTTATTCATTACTTAC
TTAAAAATATAGAAAGTGTCTGGAGAATGACTGGTGACTT
ACAGTTCCTATTTGAGGGCACATGCATTTCCTGTGTGTAC
ACACATGTCTGTATATATGTATATACACATGTGCATGTGC
TACTTACTGGGTTGTCATTTACTGTTTACTAGGCACTTCA
CTAAGTGCTTTATACACATTATCTCAGTTAAAATTCTTAA
GCAACCATGTGAGAGAAGTATTCTATTCATTTTCAGATGA
GAAACCGAAAATCATAGAACTTAACTTGTCCAACAGAACA
CAGCCAGTCCAGGAAATGAAATGTAAACTTCTGAAGGTTT
GGTCATGATTCTCTACTGTATTCCACATTCCATATTCCAC
AAAGACCAATTTAGGCAGGGGTCAACAAATGCACTTTTTC
TGTGGAGGGCCAGATAGTAAATATTTTAAATTTTGTGGGT
CATATAATCTGTTGCAACTACTTTAACTCTGCTATTACAG
CACAAAAGCAACCATAGAAAATACACAGACTAATGGGCAT
GGCTGTATTCCAATACAAATTTATTTACAAAAATAGGCAT
GGGCCATACCTACATGATCCCTGATTTATGTCAGCACTGC
CCGTTCAGGCAACATATTTTCAGTACTTAATGTATGTCTG
GATATCTACCAAGTCCTTATCATTGAAAAGTAAAATAACT
ATGATCTGCCTGGGTCAAATAAAGTTTTATTTTCATTTTA
ATAACTGAATGATTGTCTTTATTATTTTGCTTTCAAGACA
CAAATTATTGCTTTCCTTCTACTCCTTTAGTTTCATGGTC
CCATGAGATACTTAATTTTTATTTTAATAAAGGGCATAAA
ATACGTAGCCCTTTCTTCAATTACTTAGTATTCCTGATTT
TTGTTATAGCTGCCTGTACTTACACTTTCAGATTCATTCA
TTCAACAACATCAGTGCCAATATGTGCCAAGCATTATTTT
AGGCCCTAACATACAGTTGTGAACAAAAGCAACAAAACCT
CTGTCTTCATGGAGCTTATATTTTATGGGGAAGAGAAATA
GCAAGATAAAAAAGTAAAATATATATTGTGTTACATGGTA
AATAATGCCAAGGAGAAGGGTAAAGCAAATAGGTAATTTG
GGGGAGGTTTACAATTTCAGAGAGGGTAGCCAGGGAAAGC
CTTGCTGAGAGGTTGACATTTGATGAAACAGTTAAAGGTC
GTGAGTTTTAGGAAGAAGGAACTACCAATAAAAAGGCTAG
AGGCAAGAACAGCTGGGAGGCAGTGCAGCTAGACCGGAAT
GAGGAGGGAAAAAGTAAAAGGAGATCAGACTGTGGAGTAA
TAGGAAGCCAGATCACGTAATGTTAGGGGTCTTTGGCTTA
CCTTTAATTACACAGGAAGACTCCGAGGCAAGAGTGATGG
GCAAGGTTTTACTTTTTAAAAATAAGAGCTATATTGAAAT
ATAATTCACATACTATAAAATTCCTCCTTTTTAAGTGATT
TTTAATACATCCACATTTATGTAGCCATTACTACTATTTA
ATCACAGAACATTTTCATGGCCCGTAAAAGAAACTCTGTG
TCCATTAGCAGTCACTCTGTATACTCCCCAGCCCCTAAGC
CCCTAACAAATACTCATCTAACTTTTGACACTATGCATTT
GCCTATTCTGGACATTTTATACAACTGAAATCATATAATA
TGTGGTCTTTTATGCCTGGTTTCTTTTACTTAGGTTCATC
CATGTTTTAGTGAGTACTTCATTCCTTTTTATGGCCGAAA
ATATTCCACTAATGGACATTTGGGTTGTTTCTACCTTTTA
ATATTATGAAGAATGCTGTCATGAACAATTTGTGTACAAG
ATTTTGTGTGGAAGCCTTATATTTCAAAAGGATGTCCAAA
TAAGATGTTTTCTATAATCTGTTTTTTTTTTTTGTCGGGG
TGGGGGAGGTACCAAGTAATTTTAAAATGTGATAGCGGAT
CAGTGTTATCTTCTAATTTTACAATCAACATATTTTCTTC
CTAACTCCTCTGGGATTTCCATCCTTCTTGAAGAAACCAA
AACCATTAACTCAGTCTCTTTCCTCCTGCTTTAGTATTCT
TGCACATAGGAAAATATTAATGCTAGATATTCAAGAATGA
ACAAAGGCAAGTAATACGTGATCTTTTCCTAAACTGGTAA
CTAAAGTTGAAGATTTTTTAGTAACTTTATATAAATAGTA
TAAGAAACTCCTGAATATCTTTTTTCCAGATTTACCAACG
GTTTACATTTTGCCAACTTTGCTGAATCACTCTGTGTATA
TTTTTATTATATATATGCATTTTTCCTGACTCATTTGAGG
AAGCTGGAGACATTATTCCCTTTACCAGCAACTGTTTCAG
TGTGCATTTTCTAAAACAAAGGACATTCTCTTACAAAACC
AAGAACAAAAATTATAATCGAGAAATTTAACTCTGATGTT
GGTTGACATTTTAAGGATAAAATTAGGTATGCTACTCCAT
GCATAATCTACTATACAAATTATATTTCAGTATCATAAAA
AGACATTTATTTGAACAACAAAGTGTCTTCAAGCAATGGT
GACTGAGAAATCATGGGTACTGATTGCAAGTATAATTCAA
AGTAATAATCTATATCATATTAAAATAATGTCTCAAATAT
TTGGAGGATTACTACTGAACTTATGGACATTCAATACACT
ATTGTGATAAAGGATTGGAAGCAAGAATAACTAGTTTTCT
AAAAGGCAACTAGGCCGGGCACGGTGACTCATGCCTGTAA
TCCCAGCACTGTGGGAGGCTGAGGTGGGTGGATCACCTGA
GGTCAGGAGATCGAGACTAGCCTGGCCAACATGGTGAAAC
CCCATCTCTACTAAAAATACAAAAAATTACCTGGGCATAG
CGGTGTGTGCCTGTAGTCCCAGCTACTAGGGAGGCTGAGG
CAGGAGAATCACTTGATCCCGGGAGACAGAGGTTGCAGTG
AGCTGAGATCGCGCCACTGCACTCCAGCCTGGGTGACAGT
GAGACTCCATCAACATAACATAACATAACATAACATAACA
TAACATAACATAACAGGCAACTAGAGGATAGATACAATGA
TTGCATCCCTATCTTGATACTCCTTTGTACACATACAATA
TTTTTCCTCAAAGAAGCTTAAATATCAAACTATAACTTTC
CTTGTATTTTAGTGAGGAGATACAGTATTGTATGATCATA
TAAGGTATTATATGATTAGAGCCGATGAAACTAATGAAGC
TAAGATGAATTTTCATTTATCTAGATTTAGGAAGCAATAC
TTAGACATGCAGAGCCACAGTGTAATAAGGATGTTAGTAT
CAGAAGAAGTATTCCCATCATATGAATATTTAATATATAC
ATAGAAGGTGCTTTGATTTCAGTGAAAAAGGGCATCAAGA
TGTAAAGTAATAAAAAAAAAAGCAAGGTAGTCAACAGTAT
TATAAAACATGTACTCAATAGAAATGTTCCATTCAAAGCT
AAAGGCAGACTCTGAAGATGTTAATGACTATCTAAAATTA
AAGATAATCAGATTCTTTAAATACTAAAGCTATTCTTCTA
AGAAAAAACTGTAAATAAAGTGACAGCTGTTGTTAATGAA
CAGATAACTCCTTCTCAAGAAGACCCAGAAAGTAGCTAAT
GCAGAATTATTCTTGAAATATTTTTTCTCTAATATAAAGT
TAAATTTTACATTTTACTCATAGTATATACAATTCTTGAA
GCCTATCACTTTTAGCACCTAACAAAATACCAAGCAAATA
GTAGCTAGCTAATATTTATTGAGTAGATGCGTAGATGGAT
ATATAAACCCAATATATCTATGATTAGCACCGCTCTATAA
GTAATTAGGGTAACATCTCCTGCAGTTTGTCTCTAGGCCT
AGCAATAATTTGAATATTTGTATCAACAATAATAATAGAT
CAAATGTATTCTGCATTTACAATGTACTAGGTAGTACGTG
AGGTGCTATTAACCTCTCATTTACTCCTCATAGCAACCCT
ATAAAGTTGTAGTAACATTTTTCCCATTTTATAAGTAAGT
AAACTAAGGTTTAGAGAAAACAAAGGTTTAGAGAAGTGAC
GAAGTCATACAGCCAGTATTGGAGGTTGGGTGAAGACTTA
GATATTCTTATTTCAGAGCCGACACTCAGAACCACATTCC
ATATTGGAGTTTCTTCTATAACATTTTTAGATATTTTGGG
TGAGGTATGAAGGGTGAAGGTGAACAGTTATTTAATGAGA
AGTAAAACTCTTCCTTGATCAGTGATCTGAGACACTACAA
CAGAGTTAAGTAAATTGTGTAGGAATCCAGAGTCAGTGGC
AAAATAAAAAGGCCAGACCCCATAGTTTCTAATGTGAAGA
AATGGAAAAATTAAGTTGAATTTTATAGCATATAGATGTT
TGTTTTACTCCTTGCCACCAATAAATAACGTTTATAGTCT
GTTTTTCACAAGTATCTCTTAACAAAAGGATTTCACTGAA
CATTAGTCAATGCTGGGCACATAGTAAGTGCTTAATATTT
GTTAAATAAGCAAAATTTTTCCATACCTGATCAGGGTATT
TGACACGGTTATTTGCTCCTATGAGCGTTTAATGAGGCTG
TTTAATGCTTTGTCTAATTTTACATTGAAAACTATGTTAA
TTTAAATCTACCTTTGGATGTGTGGAACAGGATAAAAGTT
AATAGCCTTTTGCACAGCAAAGGAAACAATCAACAAAATG
AAAAGGAAGCCTACAGATTAGGAGAAAATATTTGCAAACC
ATATATCTGATAAGGGGTTAATATCAAAAATATATAACAA
TGCAATGCCAAACAATTGAATAACCTAATTAAAAAATGGG
CAAAGAACCTGAATAAACATTTCTCAAAAGACATAAAAAT
GGCCAACAGGTATATGAAAAGATGCTCAACATCGTTAATC
ACCAGGGAAATGAAAATCAAAACCACGATGAGATATCACT
TCACACCTTTTAGGATGGCTATTATCAAAGAGACAAGAGA
TAACAAGTGTTAGTAAGAGTGCAAGGAAAAGGGGACTCTT
GTACACTGCTGGTGGAAATGCAGATTTGTGTAGCCAGTGT
GGAAAACAGTATGGAGGTTTCTTAAGGAATTAAAAATAGA
ACTAGCAATATGACCCTGCAATCCCCCCTCTTCTGAGTAT
CTACTCAAAGGAAATGAAATCACAATCTTATAAAAATATC
TGCATTCCCATATTTATTGCACCATTATTCACAACACAAG
TTATGGAAGCAACTGAAATGCCTGTTAATGAATAAAGAAA
CTATGATGTGGGTGGGTGTGTACGTAATGAAATATTATTC
ATCCTTGAAAGAGAGATCCTGCCATTTGCAAAAACTTGAA
TGAACCTAGAGGACATTATGCTAAGTGAAATACGCCAGAC
ACACTGCATGATCTCACTTATATGTGGAATTAAAAAAAAA
CAAAAACAAACGTAACAAGGAACATACAGCAACAAAGAGC
AGAATAGTGGTTACCTGAAGCAGAGAAAATGGGAAGAATT
AGGTCAAAGGGTATAAAGTTGCAGCTATGTAGGCTAAATC
TAGAGATCTAGTGTACAACATGAGGACTATGGTTAATAAT
ATTTTATACTGGAAATTTCCAAGGGAGTAGATTTTAGATA
CTCTTACTACAAAGGAAAAGAGAGGGGAAGAGAGGGAGGG
AGGGTGGGAGGGAGGGGAAGAGAGGGAGGGAGAGAAGGAG
GGAGGGAGGGAGGGAAAGAGGGAAGGAGGGAGGGAGGAAG
GCATATGAGATAACAGATATGTTAATTTGCTGGACTGTAG
TAATCATTTCACTATGTATATCAAAACATCATGTTATAGA
CCTTAAGTCATATACAGTAATCCCTCTGTATCCATGGAGG
ATTGGTTCCAGGACCTCCTACAGATACCAATATCCATGGA
TGCTTAAATCCCTGATAAAAGAGGGCATAGTATTTGTACA
TAACCTATGCACAACCTTCCATATACTTTAAATCATCTCT
AGATTACTTGTAATACCTAATACAATGTAAATCCTATGTA
AATTGTTACTATACTGTATTATTTAGGGCAGGGATCCCCA
ACCCCCAGGCCACGGACTGGTACTGGTTTATGGCCTGGTA
GGAAGTAGGTCACATAGCAGGAGGTGAGTGGCAGGTGAAC
AAGCATTACCGCTGGAGCTCCACCTCCTGTTAGATCAGTG
GTGGCATCAGATTCTCATAGGAGCACATACCCTATTGTAA
ACTGTACATGTGAGGGATCTAGGGTTCGTGTTCCTTATGA
GAATCTAATGCCTGATGATCTGTCACTGTTTCCCATCACC
CCCAGATGGGACCATCTAGTTGCAGGGAAACGAGCTCAGG
CTCCCACAGATTCTACATTACGGTGAGTTGTACAATTATT
TCATTATATATTACAATGTAATAATAATAGAAATAAAATG
CACAATAAGTATAATGTGCTTGAATTACACTAAAACCAAC
CCCCACACCCCACTCCCTCCTGTCCATGGAAAAATTATCT
TCCGTGAAACCAGACCCTGGTGGCAAAAAGGTTGGGGACC
ACTGGTTTAAGGAATAGTGATGAGAACAAAAGTCTGTACA
TGTTCAGTACAGATGCATTTTTTTTTGGAAATTTTTGATA
TATGGTTGGTTGAATCCACACATGCAGAACCCAGGGATAT
GAAGGGCCAACTGTTCAATTAAAAAAAGCTAATGGGTACT
AATGGCTATGGAAAATGTATACATTATTACAGAAATGTTT
TGGCAAATCAAAAAAAAGTCAAGGGTTTTCATACCTTTCT
TTTTTTACATTAAAAGCTGCAACTATCAAAAATGTTCAAT
ACATTTATCACCTGGATTGTTGTAACACTATATCTGATGT
ATCCAGAAAACACCTCTGACTGAAAAACAAACACCACAAT
CAACTCATTAATTTCCTTCTGGTTAGTATTTGAATCTGTT
GTAAATTGGGCTGTAGTTGGATAAAACAGTTGCACCAACA
GATATGTAAAACATGCCCCATTTGATCTTGAATGAGTTTA
AATGGCAGAACTATTTTACAGAACTACATTATTATCTACT
TCAGAAATTCATTAACATTACAATAAAATACATTACATTT
GTGGAATATAGAGACAAATTTGAAAAAGATTTGTTCTCAA
GAAGCTCATGGTCTGTACTTCTTAAATATTATATCAATAG
AAAATTTAACTTCATATCTCTAGTATATTTATTCATAAAT
GATATACATGGGCTCCAAATCTATAAAGCAAATATTAGTG
AAGTATACTTTTCCTTATTTCAGATAAAAACCAAAGGGAT
AAAAGTTTCATTATTTTCTTCCCACCCATACCTACAAACC
AATGAACACCAAACATTGCCAGCAACCCACTGAAAGCAAG
GTGAAAAGGTATGCAACAGATTCGTTCTCACAGCCCTCTG
AAGGAAACAACCCCGTTGACACCTTCTAATCTCCAGAACC
ATGAAACGATACATTTCTGTTGTCTAAGCCACCCAGTCAG
TGGTTCTTTGTTATCGCAGCCCTGGTAAAATAAAACCCTG
AACAAGGTACTACAGTGGAGCAGCCTGTAACCTTGGGCTG
ATTGGAAGAACAAGAATGCAAAGGAAAGATATAGTTGATT
ACTATGAGCTAAGTAGACACCAAAAAAGAGAACCAGGTCT
ATATCATGGATGCTGGATCTCCAACACCAAAGAACTATAC
AGTGGGGATGCTCCCTATGGGTCCCTCTGAAGAGTTTGCA
CCCTTCTACCTATAAGAGAACCAGCATTGGAACACACACA
GAAGGCATTCAAATTCATGGCCAATGTTAGCTAGAAAAGC
AGCAATAACCAACAGAGGCTTGTAATTTCATGTCTGGGTA
AGTAAAAACTGTGGCATCAGACCAGAACGCCTTTTCTCCA
ATCCTGTCTCCCTACTCCAATGCCAGAAGGGTTAGAAGTT
GAAGAGGGTAGAGCAGGGGTGGTGGAGTGAAAGAACTGGC
TGGATATCTCCTACTCCATGGTGGGGTGGGGGTGGAGTTA
AATAGGATATGAGACAAAATTTTAATCAAATAGATTAAAT
TAACTTTAATTATTGAAAGTAAAACAAAAAACTATTGGCT
CCCCATCATAGAGATCAGCTTTCTAGTAGTGATAGCACAA
TTGTGGGCAAGAACTGGGGAAAATAAAACCCCCACTCTTC
ACCCCTTATACCCAGAGGCAGACTCATGTGTTGTGGGACC
TGAAGCTTATACAATTTGTGAGTCCATATTTTAAAAAAAA
CCACAAAATTGCAAACACGAATCTTTTTTTTCTTCTATCA
TTGATTAAGGTCTCATATGCTAAAAAGATCTTAAGGTTTG
TGGTCAACAGAGGCTGCTGTAAGAGAGAGGAGAAACTAAT
TCAACAACAGTAACATCAAAGGTTTATCAAAGATCTACAG
TCATTTATAATAAAATCAGAGTTCACCATCATCATCTGAT
TACAGCATAGAATAAATGGTAGTAAGTTGCTGCCTTGCTT
TCCTTAATTGCATCTTCATTTTTCAGCAGTCGTGTAATTA
GTCGGCATGAAGAGAGACTCTAAGTTTTTCTGCACAGAGT
TAATAAATAACAAAAATTTAAATATCTTAGGAAATTCCAA
AATGATGTTTTGTAAAATGAAAGTAGATAAGCCAAGTAAA
AGGATAAGCGCGAGGTCAGTGTGCTGGATGACAAAACACA
AAAAATTCTAAGGCTTTGAGAATACTGCAAAGAACAAATT
TGTATTTTCGATGACCTGCTATATTTAAGTTTCCTGGCTT
TACTTTTGTGACTTGGGAGAAATGAACAAATATTTTAATA
CAATATCATTATGACACTGTATTAAGAGATTAAAACGTAA
AAACAAAATGATTATATCAACACATGCTGAAAAGGCAACT
GACAAGATCCTGTACCCTTTCTATTAAGAAATCTCAGAAC
ACAGGAAGATTTTGTAAAGTATACAAAATTACAGCTAGAT
AAGAGGAGTTAAGTTCTAGTACTCTGTACCACTGTAGGAT
GACTGTAGTTAACAATAATATAATGTATAGTTCCAAATAG
CTAGAAGGAGGATACTGAATGTTCCTAAGAGGAAGAAATA
ATAAACGTTTGAGATGATGGATATGTTAATTACCCTGATC
TGATCACTACACATCTTATGTATCAAAACATCACTATGCA
CCCTGTAAATATGTATAATTATTACATGTCAATTTAAGAA
ATAAAATTAAAATTAAAAAAAGAAATCTTAGAATACAGGC
ATATGTGGCATACTGAACTGTATATAAGATGGTAGTCACA
TAAGATTATAAAATCATATTTTTACTGTACCTTTTCTGTG
TTTCCATTCACAAATACTTATCATTGTGTTATACCTGCCT
ACTGTATTCAGTATAGTAACATATAGTACAGGTTTGCAGC
CTAGGAGCAATAGGGGTTAGAACCCAAAGACGGTAGGGCA
GGAGTGGAAGGACTGGCTGAATATCTGCCACCCCACCCAG
GGTGGTGGGGATGGAGGTATATTATTATTGCCTTGACTAT
ACCAAACTTTCTTAGCTTAAAGAAGAATACAGACCAGAAA
TCAATAGCAATATTATAGATAGATATAAAACATTAAAAAC
ATTTTTGTTAAAGTTAGGAATAACATAAAGATATCCAACT
CACCACTATTTTTCAACAGGATGTGGGTTCACCAGGGTTA
TATGTTACTGGTAGGAGGTCCTAGCCAAGGTGGTAAGACA
AGATAAGGAGTAAGAGACATAGGTATTGAAAGAAGGAAAC
AAATGATAATTATTTGCAGAAAATAAGGTGTATCCCTAAG
TGGGGATGGCAGAGGGAGACAAGACAAACAACTGAAAAAC
AATTAATAAAAGGATTTATTAAGATGGTTAGAGTAAATAT
AAATATACAGAAATTAAGAGTTTTCCTGTATACCGGTAGT
TATCAATTAGGAAAAATTAATGGGAAAAATGATCCCATCC
AAAAAGCAGTAAGAACTACAAACTAGGGACAAGCTTCATT
AGAAAAATTAAGATATTTGCAGGAAACCATGAAACTATAG
ATAACAGGGTGCTATTAGATCACTGAGGGAAAAGAAGGAT
TGTTCAATAAACATAGCAGGAAAGAGTCATCAATATGAAA
AAAGTGTATAAACCAGCTCCTGGGATTACAGAGTTAAGTG
TCAAGAAAAAAATTTTAAAATTAACAAAAAATATCTGGAG
ACACTGGAGATACGAAATGATTTTTTAAACAAGAAACAAG
GCCAGGTGTGGTGCCTCACACCTGCAATCCCAGCACTTTG
GGAGGCTAAGAAAGGCGGATCACTTGAGGTCTGGAGTTCA
AGACCAGCCTGGCCAACATGGCAAAACCCAGTCTCTACTA
AAAATATGAAAATTAGCCAGGCATGGTGGCATGTGCCTGT
AATTCCAGCTACTCAGGAGGCTGAGGCACAAGAATTGCTG
GAACCCGGGAGAAGGTTGCAGTGAGCCAAGAAGGCGCTAC
TATTCTCCAGCCTCAGTGACAGAGTAAGACTCTGTCTCTT
AAAAAAAAAAGAAAAAGAAAAATAAACAAAAGGAAACAAA
CAAGAAGTATTGACTATAAAAGACTGGAGACATTGGCCAT
TATATTAAAATTATAAACTTTTGTCCATCTGTAGACCTTA
AATAAAGAAAGTAAAAAGACCAGTCAGAAATTGAGAAATG
ATATTCACAAGACCCACAATTTTTCACAGGATTACTATCA
AGAACATAGAAAGAACTTCTATCTCTTAATAGGTTAAGCA
TGACCAACTCAATAGAAAAGTGGGCAAGAGATATAAAGAA
GAGGTTCACAAAAGCATAACATATATAGCCATAGACTTAT
GAAAAATGTTCGGTACTACTGGTAGTCAGGATATGAAAAA
TCAACCATCTTATCTTCATCCCATGAGAAACACTAAAAAT
TCTGACAATACCAAGTATTAATATTGGGCAGAATGTAGAC
GACTCAAGATTTCATATATACTGCTGGTGGGAAACAGTTT
GGCATTGCTGAAGTTGAACATTTATATACCCTAAGCCCAG
AGATTCTACTCCTATGTATATACCAAAGAGGAACTTATAA
AGGAGAAAAGAAGACATTTGCAAGGATGTTCGTAGCAGCA
CTGACACCAAGAGCAAAACTCTTAACAAAGGAAATACAAT
ATACTTCAATAAGAGACTGAACCTGAATACCAACCCTAAC
CCCAACTCTTAATCTAAATTTGTTGTTACAGTTAAACAAT
GTAAAAATTATACAGTAGTCAAATAGATAAACTATAGCAA
AAAATGGAGAGATGAGTAATATAATATTTAAATGGAAAAA
GTTCAAAAGAATCTATAAAATACGCTCTTTATATAAAGTT
AAAAATGACTAGAATTTTAAAATGTTTATGAAAGTAAATT
CTCTCCCAAATAATCTATACATTCATTGTAATTCCAACTG
AAATCCCAACACACATTTTTTGTTTTTGGCTAGGAGTATA
GAGGGACTTGATACTACCATTCATTTGGAAAAGGAAATAC
ATGAATAAAAGGCCAAATACCTTTTGAAAGGAAGAACTAA
TTAGAATTTCCTATATCAGTAAGAGAAAAACATTATAATC
ATTAAAACACTGTGACACTGACATAGAAATAGATCAGCTT
AATAGAAAAAGACATATGAACACTTAGCTGATCATAAAGG
GTACCTTTTACATCACTGTGCAAAGAACTGACCATTCAAA
AAAAAAAAAAAAAAAAAAGGCACTGAGACAACTAGCTATG
CGGCTGAAAAAAAAAAATCTAATTTAACATAACCAAAAAT
AAATTCCAGACAAAGACACAAACTGAAGTTGAAAAAGGCC
TTTCTAAGCATGACACAAAAGCCAGAAATTACAATGGAAA
AGAGAGAAAGATTGAACAATAAAAAATTAAAAGCTTCAAA
TAGAAAAGACAGGCTGAACAAATTTGCAAGGCTATTTAAC
AGCATCTATCAAAATATGAAATGCAAATTATCTTTTGATT
CTATTTCTAGAAACCAATCCTACAGAAATACCAGCACAAG
CAAATGAACATGGATATATGTACAAAGATGCTTAATTCAA
AGTTGGCAACTGCAAAAAAACAAAAGCACTCCAAGTATTC
AAAAGGAGGGGAACAGATAAATCTATGGTGGAATAAGATG
CAGCATTTAAGGATAACAAGTATAGATATGATGAAATAAA
AATGTCTTCAATATATGCCTTTATTTTTATTGTGAAATAT
GATACTCCACAGAGAATAGCATAAAACATAAATGTAGATT
TTAATGAATTATAATACTGTCATAGCAAGAATTAGAACAT
TGTCTGCAACAAATAATTTCCCAAATACCCCATCCTGATC
CCAATTCCCTTCACCCTATAGATAACCACTATACCTATTT
CCAGAGTAAACATTCCTTGCTTTTATTTAGTTTTAGCACT
GAAATGTGCATATCTCAACACATGATTTCTTTTTCCTTTT
CTTGAATTTTATATAAATAGTATAATAAGACACATTTTTG
ATTTTGATTTACTAAATATTATATTTTAAAGATTTATTAA
TGTTGCTGTGTGTCACTGTAGTTTGTTCATTTTACTACAT
GATGATGTCACCTTTTTAAAACTCATTTTACTGATTTTTT
TCCAGGTTATATCTATTTTGGGGCTATAATGGATGCTTGT
TTATTCTTGTACATGCATCCTCATGTACATAAGCATGTAT
TTATGTTGAGTTAGCATTACTTTCAATTTTATTAGATAAT
GCTAAAGTGTTCTCCAATGTAACTGTACAAATTTTCACTC
CCACTAGCAATGTAGGAGTTCCCATTGCTCTATATGCTTG
ACAACTTTAGTATCATCAGATTTTAAATTTTAGCCAATCT
GGAGATTGTGTGGGGATATCTTGTGTGTGTGTGTGTGTCT
GTGTGTGTGTTTGTCACCCAGGCTGGAGGAGTGCAGTGGC
GCAATCTCGGCTCACTGCAGCCTCAGCCTCCTGGGATCAA
GCGATTCTCTGCCTCAGCCTCCTGAGTAGCTGGGATTACA
GGTGCCTGCCACCATCCTGGCTAATTTTTTTTGTATTTTT
AGTAGAGATAGGGTTTCACCATCTTGGCCAGGCTGGTCTT
GAACTCCTGACCTCGTGATCCACCTGCCTCGGCCCCCCAA
AGTGTTGGGATTACAGGCATGAGCCACCGCGCCTGGCCCC
TTTGTTGTGGTTTTAACTTGGGATTCCTTGGTAAGGCTGA
GCACCTCTTTAAATGTATACAGCCATTTGGTTATATTCTT
TTGTGAAGTGCCTATTAAGTCGCTGCCCATTTTTCTATTG
GGTTTTGTCTTTCTTATCAATTTGTCGGGATGCTTGAAAT
ATTCTGGTATAATTTCTTTGTTGGTTTATATAGCTTGACT
TTTTGCATTTTCAGTAGTGTCTTTTGATGAACAGAAGTTA
TTAATATGAATAAACATTATCACCTTTTTCTTCTTTATAA
TTAGTGCTTTTTTCTATTTGATTTAATAATTACTTCTCTA
TCCTCAGGTCATGAAGATGCTATAATATATTCTAAAAGTG
GTATTATTACTATTTGGTAGTTTACATGTAGGTCTATAAT
TTAGATGGAATTCATTTTTATGTAAATTGTTAAGAAATAA
TCCACTTCCACTTTATTTTTCCATATGGATCTCCAGATGA
GCCAGGATCATTTATTGAAAAGACCTTAATTTCCCCACCA
CTCTGCAGTGTCAATTTTATCATAAGTAAAATGTACATAT
AGGCACAGGTCTGTTTCTGGACTCTTTACTCTGTTTCATT
GGTCTATTTCTAACACTAATACCACTTTGTCTCAATTAAT
ATAGTTTTACAAAAAGCCTTAATAGCTGACAGAGCAAGTG
CTCCTAAATTATGTTTCTAAAAGAGTTTTTGGCTATCCTA
ATATATACAAATATATAGATAGCTAGAGAGAGAGAGAGAG
AGAGAAAGACAGACAGACAGGGTCTTGCTCTGTCACCCAG
GCTGGAGTGCAGGGGTGTGATCACAGCTCACTGCAATCTA
GAATTCCTGGCTCAAGTGATCCTCCCTGCTTCAGTCTCCC
AAGTAGCTGGGACCACAGGCATGTGCCACTACGTCCAGCT
AATTTTCAATTTTTTTGTAGAGATGGGGTCTCATCATGTT
GCCCAGGCATCATAAGATTTTTAAATTGGAATTGCATTGA
ATCTATAAAGGAATTTAGGGTAAAAGTTAACACCACAAAA
ACCAGTTTTCCAACTCCAGAAGCATGGTATATATCTACTT
TCAATTATTCTTAAATTTCTCCTAATAAAGCTTTATAGTT
TACTTTTTAGATGTTTTACACATCTTTTAAATGATTTACT
CCTAGGTTATTGACATTTTGTTACTGTAAACAGTATTTTA
AAAAATTCGCTTTCAGTTTATTGTTGATCTATAGAAATGC
AATTAGGTTTTGTTTCTGGATCTTGTTATCTAGCAACTTG
CTAAACTCAATGCCTGTAAAGTTTTTAATGGATTTTCTAA
ACAATCACATCACTTGTAAAGTTTCTAATTTTCCAGTCCT
TACATATTTTCTTGCCTTACTGTATTGATTGAGACCTTTA
CTACAATGTGGAATAGCAAGGGTGATAACGGACATCCTAG
CCTTGGTCCTCATCTAAAAGGGAAAGCTTTTCACCATTAC
ACATATTTGTTGAGGGGTTTTTGTACATATCACTAATCAG
AGTAAAGAAATTCTTTTCTATTGTTGTTTGGCTAAGAGTT
CTTATGAATAGTTGTTAAATTTTATTAAATGTCGTTTTTG
CTCAATTGAGATGATTGTAAGATTTTTCTGCTTTAGTTCA
TTAATGGTAAACTATTCTAACTTTCTAATATTAAATCTAC
TTTGCATTTGTGTTATAAAGCCAATTTTAGTCATAATGTA
TTATTCCATTTGCTAATATTTTGTTTAGGATTTCTGGAAC
TATATTAATGAGTAATACTCTCTGTAATTGTCCTTTCATG
ATGTATCATTGCTAGGTGGTATAAAAGTAGGTGATGTGTA
TAGTCTCTTTTACTGAAAAAATTTTGTAATCTGAAAATGT
ATCTTTTTTTTTTGACAGGGCTTCATTTTTGTCACCCAAG
CTGGAGTGCAGTGGCACAATCTTGGTTCACACTGTAGCCT
TGACCTCCTAGGCTCCAGTGAACCACCCACCTCAGCCTCC
TGAGTAGCTAGGACTACAGGCATAAGCCAACACACCCTTG
TATAATTCTCTACCCTCAGGGCCTGGAATCTGTAATATGA
TGGGACAACCACGCCACTGATTAGGTTATATTTTATGGCC
AAGGTGATGGTACAGTCACTATCATGATTACAGTTGTGTT
ACACTGGATTACATCATAGCCAAAAAATTAGTACTGAAGA
GTTGGGCATTGCTATAAAGATACCTTAAAATACGGAAGAA
GCTTTGGAATTGGGTTAACTGGTAGAAGCTGGAAGAGTGT
GGAGGGTTCAGAAGAAGACAGGAAGATGAGGAAAGTTTGG
AACTCTCTAGAGACTGGTTAAATGGTTGTGACCAAAATGC
TGATAGTGATATAAACAGTGAAGTCCAGGCTGAAGAAGTC
TCAGATGGAGATGAGGAACTTACTGGGTACTGGAGCTAAG
GTCACTTTTGTTATACATTAGCAAAGAACCTGGGGGCCTT
CTGCCCCTGCTCTAGGGATCTATGGAACTTTGAACTTGAG
CATGATGATTTAGTGTATCTGGCAGAAGAAATTTCTAAGC
ATCAAAGTAATCAAGATGTGGCCTGGTTGCTTCTAACAAC
CTATGCTCATATGCATGAGCAAAGACATGACGTAAAACTG
GAACTTATATTTAAAAGGGAAATGGAGAGTAAAAGCTTGA
AACATTTGCAGCCTGGCCATGTGGTAGAAGAGAAAAGCTC
ATTTTCAGGGGAGGAATTCAAGCAGGTTGCAGAAATTTGC
ATAAGTAAAAAGGAGCAAAGTACTGATGGCCAAGACACTA
GGGAAAAGGCCTTGAGGGCATTTCTAAGACCTTGGTGGCA
GCCCCTCCCATCACAGGCTTGTAAGCCTAAGAGAACAAAA
TGGTTCTGTGGGTCAGGCCCAGGGCCTGCTGCCCCAGGCA
GCCTCAGGACACTGCTCTCTGTGTCCCAGCTGTCTAACTC
CAGCCATGGCTCAAAGGGACCCAGGTACAGCTCAGGCTGC
TGCTTCAGATAGTACAAGCTGAAAGCCTTAAATACATGGT
GTTAAGCCTGTGGGTACACAGAGTTCAAGAGCTGAGGGTT
GGGAGCCTGTGCCTAGATTTCAGAGAATGTATGGAAAAGC
CTGGATGTCCAGGCAGAAGCCTAATGCTGGGGCAGAGCTC
TCATGGAGAACCTCTACTAGGGCAGTGCAGAGGACAAATG
TGGGGTTGGAGCCACTACAGTGAATCCCCACTGGGGTGCT
ACCTAGTGGAGCTGTAAGAAGAACCATCCTACAGACTCTG
GAATGGTAGAGCCAGCAACAACTTATACCCTGCACCTGGA
AAAACTGCCAGCACTCAACAACAGCCCATGAGAACAGCAC
AGGAGCTGACCCCTGAAAGGCCATAGGAGTGGATTGCCCA
AGGCCTTAGGAGTCCATCTCTCACATCAGTGTGTCCTGGA
TGTAGGAAATAGAGTCAAAGATTATTTTGGAGCCTTAAGA
TTAAATTCTTCTCCCATTTGCCCCAAGAATACTTGTTGGC
AGAGCCTGCAGTTTCACCATTTACCCCAAGATAACTTTGC
CATGAAATATCTCATTTTTATTATTATTTTCATATTGCTC
TAGTATATCAACTTTGAAAACAAAAGACATCATTCTATTT
ATAGCATTCTGTTTTTAGTACTGGTATTTCCATTTACAAA
ATATAGTAATTCTCGATTGCTAAAAATGTCAAATCCTAGA
AAACGTAGCATTCCTATGTGTGATGTTAACGTCATTCTGC
AACAGTTGTTGGCCAAAGATTCGTTTGATGAATTCAATTT
TTCTGAAATAGACAATTCTGATGATTGAGATGATTCTGAT
GTTAGTTCTATTTAGAACTAACTCCAAGAACAGTTTTTAT
ATTTTGTTTTCACATTGAAAATCAGTCAGATTTGCTTCAG
CCTCAAAGAGTATGTTTATGCAAAATTAAATGAGCGCTGG
CAGCGAGCTGCACTTCTTGTTTTCTAAATGGGAAAAGGGT
TAATGGCTGCTCCGCTGGGTTTCAGACTTGTATGGGGCCT
GTAGCCCCTTTCTTTTGGCCAATTTCTCCCTTTTGGAATG
GGAGTATTTACCCAATGCCTATACTTTCATCGTATCTTGG
AAGTAACTAACTTGTGTTTGATTATACAGGCTCATAGGCA
AAAGGGACTACTAGCCTTCTCTAAGACTCTGGGCTTTGGA
CTTTTGAGTTAACACTGGAACGAGTCAAGACTTCAAGGAT
TGTTGGGAAGGCATGACTGTATTTTGAAATGTGAGAAGAA
CATGAGATTTGGGAGGGGCCAAGGGTGGAATGATATGGTT
CGGATCTGTGTCCTTGCCCAAATCTCATGTCAAATTATAA
TCTCCAATGCGGGAAGTGGAGCCTGGTGGGAGGTGACTGG
GTCATGGGGACAGTTTTTCATGGTTTAACACCATGCCACC
TTGGTCCTGTCATCAGGATAGTGAGTTCTCATAAGATCTG
GTTGTTTAAAAGTGTGTAGCACCTCCCCAACCCAAGTCTT
GCTCCTGCCTACATGTAAGAAGCCTGATCTCGTTTTGCCT
TCTGTCATGAATAAAAGCTCCCTGAAACTTCCCCAGAAGC
AGATGCTGCCATGCTTCCTGTACAGCCTGCAGAACTATGA
GCCAATTAAACCTCTTTTCTTTATAAATTACCCAGTCTCA
GGTAATTCTTTTTAGCCATGCAAGAATGAACTCATACATC
CAATCAGAGTAAGAGTCTCTCACTGGCTTTGAAGAAGTAA
GTGCCAAGTAGTGAGGGGGCCATGGAAATGGGACATAACA
GTGGCCTCTAGAAGCTGGGAGTGACTCCTTGCCAACAGCA
AGGCAAAAAACAGGGATCTCAGCCCTACCACTGCAAGAAA
CTGAATTCTGCTGACAACCTGAACAAGTTTGAAAGAGGAC
TCTGAGCTCCAGATGCGAACGTGGTCTGACTGATATGTTT
GTTTTGGCCCTGAGCAGAGAACTAGCTGCATTCTGCCTAG
ACTTCTGATGTATAGAAACTGAAATAGGCTGGGAGTCGTG
GCTCACACCTGTAATCCCAGCCCTTTGGGAGGCCAAGATG
GGAGGACTGTTTGAGGCCAGGAGTTTAAGACCAGTTTGGG
CAAGATAGCAAGACCCCATCTCTACAAAAAAATTTTTTTT
TAATTAGCCAGGTGTAGTCTTGTGTACCTATAGTCCCAGC
TACTCAGAAGGCTGAGAGGTGGGAGGATCACTTGAGTCAA
GGGGTTTGAGGTTACAATGAGCTATGATCAGTTGGGCCAC
TGCACTCCACCCTGGTTGACAGAGAAAGACCCTGTCTCAA
GAGAAAAAGAGAAAGAAAGAAAAAAAGAACAGTGTACAAA
TAACATACATACAGGTCAATATGTTTTCACAAATGGAATT
CATGCTAGTAACCAGCATCTGAACCAGAAAACACCACCAC
TACAGAACATTACCACCAGCCAGAGGCCTCTCTTATATAT
CCTTGGCAGTCATTACCCCCATATGGATAATCACTATCCT
GATTTCCATCACCCTAGATCAGTTTGAACTCTATATAAAT
GGAATCACTCAGTGAGTATTATTTTGAGACTTTTCATGCT
CAACATACATTTGTAAGATTCATGCATTCTGTCACATGAA
GTAGTGGTTTGTTCTTTTTCATTGCTGTATAGAATTCCAT
TTTATAAGCAAACCACAATTTATTCATTCTACTGCTGATG
AGCATTTGGGTAGTTTCAAATTTTTAGCTGTTATAAATAG
TGCTGTTATAAGCATTTTTGTACAGGTCTTCTGATGAACC
TAGGTATACATTTCGATTGGGTACATAAATAGGAGTGTAA
TTGCTGGGTCACTAAGCATTGTTCAGCTTTAGGAGATATT
GTCAAATAGCTGTTCAAAGTAATTGTACAAGTTTACACTC
CCGTCAATATGGTATGAAAACTACTTTTGTTCCAGATACT
TATCAACATTGGGTATTTTCTTTTTTCTCATTTCAGATAT
TTTGATGGGTATGTAATCCTATTTTGGTTTAAATTTGCAT
TTCCCTGATGACTAACAATAGCTGCACACCTTGTCATATA
CTAAATGGTAATCTGGATTGCCTCTTTTGTAAAATGAGCA
TTCCAGTCTTGCTTTTTTCTCACTGATGTGTAGGAGTCAG
TTATATATTATGATCAAACGTTAAAATTTAAAACTTTATT
TTTTCAGACTATCAGAGAAAATGTAACATAAGCAACATCT
GAACTAAATCTGAAGAGCCTTAAGACAGTTTCTATTCTCC
CGTAATACAGGTTTGATAGGGGGAAAGAGAAACAAAAATT
CTACCTTTAAATATTTAATCCAAGAACAAAGTAAAATGAA
AATGGGTTTCATGACACTGACCCTGGGAGAAACCTACTGG
GAAGCTGTCATAAATCACAGCACTTTACAGCAATAGTCAC
ACTCTTCAAGCTCACTATTTCTTGATAATTAAGATTTTAC
TGTTAAATACATTTTGCAGTTTGTTCACAGTAAGATAGTT
TCTGAGAAAAACAGGTAAATCATTGTTTGGATATTCCTTT
TAAAAAAGACCAGATCAAAGCCTGGCTTCTAGTTTTAAAC
ACTCTTCCATTAAAAAAAAATCAAATGAAACCAAAATAAA
ATAGTGTCACAAGTGTTGGACTAAACAGTTCTACTGAGGC
ACTGGGGACAAATAGCTATACTTCCAATAGACTTCTACCT
TTTGTATTACAATAAATTTCCTCTGCCTAGTACATTTTGA
TCTTGTATAAGCTAAAAAATATTTCCAAGGGAGACTAGTT
TTCATTCCTTGTAATGATAGCAGTAACTCCTAGGGTTTCT
TCTTTATACTACATTTTTGGTTAATAAAAATGGTCTATAC
CATTTCTCAGAGATGAGAAGAGAATGGTAAGGGCTTTAGT
TGATTTTTAAAAGCTACTTTAAAAAATTATCTTTAAAAGT
TGATCATTAATCATTTTCCAAGTGCTGTTTTTTAATAATA
GGGGAAGGAAATAAATAAAACTAAACATACTAAAAGCATA
TTTCAAAATTTTAGCAATTATACCCAGGCAAGTAAATGAT
GCTACTCATATAATAGCGTATTTATTGTTTCAGGAAACTA
CAGTGACATTTCACTGGACTTCAGGTGGAGGAAAAATGCT
TCAAGGAAAACGTCAGGATGTATATAGCGATTTCTTTTCC
CTTCCTTCTTTCTTTCTTTTTTTTTTTTTTTCTTCAAGGT
TTTGCTCTGTCACCCAGGCTGGAGTACAGTGATGTGACCA
TAGCTCACTGCAGTCTTGATTCCTGGGCTCAAGCAATCCT
CTCACCTCAGCCTTCTCAGTAGCTGGGACTAGAGGTGCAT
GCCACCCTGTCTGGCCGATTTTTAAATTTTCTGTAGAGAG
GAAGTCTCGCTGTGTTGCCAGGCCTGGCCTCAAACAATCC
TACTGATTCAGCCTCCCAAAGTGTTGAGATTACAGGTGTG
AGCCACCAAACCTGGCTGATGTAGCAAATTATATGAAAGA
TAAAATATTTTAATTAATAAAAAAATCTCCTTAAATTTCA
GCTGTAAAGAGAGATTCACAAATAAAGCAGACCAAATTCT
GTGTGAAGAAATTCCTCTACCACATGTTGAAAGCATTTAA
ATAATCTATTTCCCCTTTGAGTGATTAGTTTCCCATACTT
TGAGAAAATGCTGATAAGAAATATTCTATAACCATACTGG
ACACACTCTTAGAAATGAGCTCTTGGTACACAGAAGATGA
TTATCCTTCCCTGTTAATAGACTTATCACATTTCCCTTGT
CCTTTGACTGAATAAACTCAATTCTATGTACTCACACAAG
CTAGATTTTTGGTGGCTCTTCTTGCACTCATTTTGACAAA
TCACTTCTCTTTTTTATTTCATTTTACTTATTTACTTGAA
ACTTCATATTCCAGGTATTCCTGGAAAGAAGAGCGATTGA
AGTAGGGACTCAGACATCTTATCTTCTCCTATCTGACTCG
AGAAGCACACACAACCCAATTGAAGTATTTCAGCAAAAAA
GTTACAAACCAGAATCTTAAAAACGGAAAGAATACCCATT
TTCCTAATCTTCATATAAACTAAAGGTAGTATTTATGAAT
AGTTACACAACAGTGCTGTTATAACATTTTTCAAAGGTAC
TCCGTAATCTCTGGAATTGGATTCAGGACATCAGTTAGCA
ACTTGTTTAACAGGCTAGCTATCCTAGGCAACACCTGATC
CTGAACGACACCTGCTTTATTCCAGCAGCTCAAGTTGCTT
ACTTTCCAAGATCTGACATTAGAAAGAGGAAGCAGAACCA
GCTATCTTCTCTTCTTCTAAGAACAGGTCTGCACAAACCT
AAACTAATTTTCCAAGGTGCTTTTCAGCAACTCATTTACT
CAAAAAATACTGCAAACCTGAGAATGACAGAAATGTGGAG
TTCTATAGAGTCATATTATTAACAGGATCTCCTCAATGGT
TCCCTCTTCATGTGCTTGAGCTAATAGTATTTCCAATTCA
GCTTCATGACACGGTTTGAGTAGGGGCAAGGGGGTACCAG
AGAGGACAAAGGCCTTCATCTGAATTTTAATCACTGACTT
AGTAAGTCTCTCTTACTTGTCAAGTATGTACAAAGAAAGT
ATTCTGAGTGGCATTGCTTAAGGCTTCCAAACACAAGCTG
AGATCATACCCACAATTAAATGTGGAATTTTGATAGATGG
AATTCCTATCAGCACTTAAAAATAACCCCGGCTAAAAGAG
AATTCATATTGCTGAGTCATGACTCATTTTCTTGAATCAT
TGTTCACTAGGAACAACAGGACAAAAATGTTTGCTTCTGA
TTCTGCACGTAAGAATCAGTTATTTTAAGAAAGTTTATGC
AACTCAAATATAAGAATCCGGTGAACCTTATTTCACAATA
CAGCAGTCACCTCCTTCTCACTAAAACTGATATACAGGGA
ACTGAAAACAAGAATGATCATGAACAACCACTAGGGAGCG
TGAAAGAACAGAAGAGAACAAAAAGAGTCTGTAACAAACA
CTTTTTCTCTTTAGAGACTGCAGAAGGTCAAGACTGGAGC
AGAAGGGGAAACACAACCATGTTGTTTACATAAAAGGATT
CTCAGAGTCTTGGGTGGATAACTGGGTAACTTTCATGAGT
AAAAGAATTAACTTGACAGCTCAGAACAATTTATATGTCC
AGCTTCAAGTCCCTGCCCCTGGCCCCTATCTTTTGCCTTC
ATTTTTCTTTGAAGATATTCCATTCTTGGGGATTTACCTG
GGATACATAACATAGAATTATGCCCAAGAGGTAGAAAGAA
ATTGCAACAGCAAAGAGAGCAGTTTCTTTCAATGAGTCAA
AAGTCTTGATCAACTATAGCCAAATCTTTTTCAGAAAATG
TTGTCATTATATAGTAGAGCTCTTTACCTTCTTTGAAAAT
TTAATATACAAACAATATTTATATATAGATTGTTCATGGG
AAAAATTTTAAAAGCAGTATCAAGGAGAAAATCATGAATA
GTGAAAATAGGTCTGCCTTCAAGAAAACACTGGTCAAAAG
AAAATTATTTCACATACATATGAGAGTTTCTTTTTCATGC
CACTTATATTTCACTCTACTCACTCTATTCCCATTTAGAA
TTTGTCTTCATTTAAGGTGATGGGTATCCCAAGTATACTG
ATGTGATCTTTCCAAATTGTGTAAATGTATTAAATTATCA
AATGAATCCCATAACTATCTACATGTATTATACACCAATA
AAAACTTGTTTAAAAATAAAATTTGTCTTTAGCCACAAAG
TGGGCACCTTTTTATTTTATTTTATTTTTAACACGGAAAG
CATAAACCTGCATAATCTGACATTTGTTTTCAGAATTAAA
AAAGAAGTGAATTTCCTTTGAGTATTTTTCTCTTTGTAGT
GCATGGTAGTGAGTTTTATCATGATTAGCTTGGTTAATAA
AATAGTTTCTTTTAACTTAGATCAGTAAAATACCAGCAAT
AGATTAATGACTTCTGATCATTTCTGGCATCAGAAAATAT
ACTCAGGTCAAAGGCCCATTTTACTCTCTCATTCTATCAT
ATAATATACACACACAACATAATATACATAGATATATCAT
GGCAGTCTTTTCACATATTAAAAGCAGGATAAAAGCTGAG
AGAAGAATCTAAGCTTTGTGTAATACAACATGAATACTGT
TAAGTTGGATACAGCATTATGTCCTTATTCTCACAGCCAT
GGGTCCTCTTAAAAACAGTGTGCTTAAATAATGGATTCTC
CAGTAAGACAAACAGTTTCTTCTTTCCTACTGGGTGGAGA
ATTCACTTGGTAATTTGGTTTCCGATATAGCCGAGAGGAG
TAAGGAAACTATTCCTTATAACTTACTGCCCATCCTACAC
AGACTTGTAAATCAGAACTGCACTTACGTAGACCCAGCCA
AAAACTGGAATGAGCAGGTCAGGCTTTAATACAAAAGGAC
AACATCCCTTTACTGTGCTTATAGCGAAATCAAGCTAACT
TGTTCCCAGGAGTTGTAAAGAGCCATGACAGATTCTGTTG
ACAGTGGCTATCTTTACTATTTAGCTCACTAGAATAGTGT
GGCCTCTCATCCCCACAATGGTTTCCAGAAAAATGGAAAG
GGCAGCAACCTTTTTTAGGGACTAAATGAAAATGTATGAA
GACAGATGTTCCCTGTCTGTTGTGGCTCTCAAATCTCTTC
ACTTAAATTATCCTCTAACACATAATTCAAGAGGTGAAAT
AACAGAAGATCCTTATAAGCAGAGAGAAACAGAAATTGAC
TTTGGATAAGGAAGCAATGGGTCAAAATAGTTGGATGATT
TAAAAATATTATCTCATATTTTTCTTTGAGTAAACATAAG
AAAGGCAGTGAATATAATTTGCTTTCAGTAAAATAGACAC
ATTACAAAAATAGATATTTGCATACAGAAAAAAGTTTACT
AACATTTACACAGAAAACTGACAAGTCCTAAAGTCTTTTA
AAAAATTAAAAGCAGCATAATTAAATAAAAGCAGCATACA
AACTATAGTAATTTTCCTTCACTGAAAGCCATTTTTTCCT
CTTGATAAATATTTTGTTATATGTTTTTGGTTTTGGTCAA
GAGTATGTATCAACAGTGATTTGACGACATCTATTCTCAA
TACCTCCTCCCCATAAGATTTCAATCTAGGTTTATGATGT
ACCTGGTCTATTTAGGCAATAATTCATTGTACCTGAGGCT
AGCAGATGTAGTATAGGTAAAATATAAGTCTGTATATAAT
TGGTTCTATGAAAAACACGTTAAACTGAGAATAAGGAGAT
CTGGGTTTTCATTTCAATTCTGTTCCTAATTCTGACCTTG
CGCAAGTACCTTAGACCACAAAATTTTCATTGAAAATGGA
GAGACTAGACTATAGATAATCTCCAAGTCTCTTTCAGATT
TAACTTTCAATAAGTCAATAAACTTTTTTACTTGTCATCT
TGGCAGAGGATATTAAAAGCCTACCTTGGGCAAAAGTAAC
AAAGTTTTCTTTTGAATGCTCTTACTGCTGTCTATCGATC
AAACCTGTTGAACTTTTGAATGACACAGATTGATAATGTG
TTACTGAGGTTCAAGCAAGGCTGTTAACATCTTGTTGATG
GTCAATACATTCTGTCTCACTCAGAGAGAAATGAGCTTTA
CCTGTTCCCAGGTATCTTTATATTTCATAAAGAATTTTAG
GAAAGATACAGAATAAGGATCCATTTCATATTATTAACAG
AACAAGTACATGCTGCAGTGTTAATATTTTGCTGTGGTCA
TTATTCTTTTAATTTATCTGAGTTTATTAGATGGTTATTC
TTGTGCTGGATTTTGTACTGGAATGCTAACAGACAGCTTC
CACACAGTATTTCTGTGAACTCAAGGCAATAAAAACCAAC
CTATTTTTTTAAAGCCAATAATCATAAAGGTAAATAGTCA
CTGCATTTGTGTAATTTTTAAAAAGCCACATTCCCCTTAA
ATACGTGACTTTTCATTTCAGTCTCAGACTCTAGGGACTC
TTACCTGGGGTCTGCATCCTGTGAAGTTTCTGGGTGAGCT
AACATGATCTTTCCGGCACGCCAGTCAGAAACGCAAAACA
CTTTGTATACTGTACTCGCTCTCCTGTGCTCGCTCTCCTG
CTCTCTCCCTTTTCGCTCTCACTTCGTGCCTCAGACAGTT
TGGAATGCAGAAAAGCCAGAGCCAATGCCAGTTAAACTCA
ATCCTCGCCCCAACCCCACCCCCAATCCTGTTCTTTTGCT
AGAGAGCACTAAACAATAGCCACCCTTCCTTACTCATTCA
CTGGGCTTTCTTTCGCAGCACTGGGTACAGTCAGTCTACT
TCAGGAGAAGCAATGTGATTTACCAAGCTAAGTAATCATT
TTTTCTATCACAAAGGATGGGAGGGTGGATGTGTGCATCT
GTGCACTTTAAGAAGTGATTTTTTCATAAGCAGTCTAAAA
TAAAACTAAGTTCAGAGATTCTTATTTTGAATGTTTTATT
ATGTTAAATTTAAATATAAACTCTTCAGAGTATAAAAACC
AGGTAAATCTTACAGTTGACGCAGAGATAGAAGTCTGTTA
ACACATACACATTACTATCTTAAACTACCTTATTATACCG
ATCACTTTAATTCCCTATATTACCATAAGGGAAATATCTA
AAATTTAGAAAAGGAACAAAGTTTTATTTCCCTAAAGCCC
TTCATTCAGGTCTTAAGCTATAACTTCATTTTTTAAAAGA
TACTTTTAAAAAATGTAATACTTTATTCATACAGAAATGC
CCTGTATTGTATGGACGCTATAGTATATAGTCTGTAGCTG
TGTTGAGGACAGTGTTGACTACTAAAGGCAAAGTTTTAAA
ATGAAAAGTTCATCTACTGTTAGGCAAGTCCCATTAAGTT
AGGAAGTTACTAGATCCCTAGAAGTTGATGCTTGCTTTTC
CTCCTCAAAAAATTTTTAAGTTATTGACAGATAAAAATCA
GCTCTGCTATAATCAACAGATTTACTGTTGAGATTAAAAC
TGAGAATTTCATTTTTGAAATAAAGAATAATCAAAACAAA
CTGAGTGGCTCTGCAAAATTAATTTCCTACTAGATGCAAT
GGAATTATAGATAGTATTACTATTCTCAATCATCATTTTA
GTTTGTTTTAAAATCAGTCATATTTCTAGGGTTTTTGTTT
TTCTATATTCCCCCAATAAAAAGGCAAGTCAACTATGTAA
TCTTCATTATTAATATGATGACCTAACATATTATACAGGT
GCTCAGTTGCTGAATTTAGCATATCAGAACTCATCAATGA
AAAAATTCATAGTTTGAATCACAGTGGACTACACCTGCCA
CCTTAAAGCACTGGAATAGAAGAGACATGAAAACAACACA
GTATTAATGTATCATCTACCTTTTAACAAACAGCTGATGG
AAACACATACACTGTATCTATCATCTATCTACCCGTTTAT
ATTTATGTATATATGTACTATGTATCTTACACATTAGCTA
CGTATTATACACATTAAGATGAGGAGCACATAGTCATCTA
GTATAAAAATAGCTAAATCATTGTGATAAGTTTGAGAAGG
ACAAGAACAAGCTGCTATGTTTGTGTATAATATGAATACC
ATGGTTTCATAAGTTGGTAACTAAGTATTGAAACTCACTG
ATGATGTTATTTATGTTTGAATTATAAGGTCATGGAATTC
CAGAACCGGAAGACATCTTTAAAATCATCTGGTCCAACCA
CTCATTCACTGCTTGAATTTTTCTTATTATTCACTTGATC
ATTGCTAATATTTGACTATTTTTTGACTTACAAACACAGC
ATTTTATATAGTTCAACCTAACACAAACATTTATTGAGTG
TAGTGCTGGGCTAGGACCACATAAGATGGATTAGTCAAGA
CAACCCTACCCAACTCTTTATACAGGGGAGAAATGTAAAA
CCAAATAATTATAACACAGTGATTATCTGTAGAAATAAAA
TGGCTAAAGTGGCCTCACCTATCCAAAATGAACAGGCTTG
GTGCTGAGTTGAGTGGTCAAATTGTGTGATCTAATGCACC
AATTCAAAACTCCATCAAACTCTGTGAGGCTATTCCTAAC
CAATGAGGGATTCAATGCATAGGCATGAATTTCAGCCACT
TTCTAGCTTGAGCTCATGGCTAAATAGTGAAGCATTTACT
TGTGCTTCTCCAGCTTCTTGGAGAACTTACTCACGCTGCA
GGAGAAGATTAAAATTTTACCAGTCACTTCAGTCTCTATC
CCAAAAGCTGCGTTTCCCTGGCCATGGTACCACAGCACAT
GGCTATGGGTTCATAGACATTGAAGGTTAAGTAGAAATTA
CTCTGAGAAGCAACTTCTATTGACCACGATCCCACCTGTT
AGAAATAGGTCCTAACTGGGTAAATGATGAAAGGGCTATC
TTTCCTTGGTGTTTAATTCTATTGGCTTCAGTTAGTTACT
TGCAACTGCACAAAATGGAGATGAATTCCTTAACGTTCTT
ATTTCAGCACATAACATACACAGTGCTAGGCTCTGGCATA
AGAAAATAGATATGCTATGGCCCCTGTCCTCAAGTTATGC
TACAGTCCTCCTAAGTCTAAATACTTTAAAAAGGTTTGAT
GAGTGAAATATATTCATCCATCCATCTATCATTTATGAAA
TACTGACTAATGTCAGGCATTTTCCTAAACTCTGGGGATA
AGTGGGAAATAAGACAAAGTCCCTGCTATCACCCCACCTT
TACCATGTATATATTTATTGGAACAATATACTGGATTTTC
AAAGGGACATTCCACTTATATGCTTTTTTCATTTGTTTCA
GCAACTGGAGAGAACTGTATCACTCAGAATCTGAGTGGTG
GCAGAGACTATAATTGCCTTGTTCACTGCTATATCTGCAA
CGCTAAATACACTGTCTGCCACATAGTAAGTGCTTACTAA
GTATCTGTTGAATAAATAAATGGTTTGAAAACAGGGATAA
GTAAACTCCTGGAGGCTACATCTATGATAGTTTCAAAATT
CAATATCAACAAATATTGTGTTTCTAAAAGGCTGTGAGAT
TTTTTTTCCTAGTTATGAATCAACCAAATAGTATACTTGC
TGAATTTTGAAGAACGTAGATAATGTATTTTCCCTCCATC
CCATATAAAAGTAATATTATGGGATTCTGACTTTGGTACA
GGTATACAATTCCATATGCTAGCCATTAAGGAGTTCTGAA
ACCAGGCTGGGCGCGGTGGCTCACACCTGCAATCCCAGCA
CTTTGGGAGGCCAGGTGGGTGATTGCTTGAGGTTAGGAGT
TCGAGACCAGCCTGACCAACATGGTAAAACCCCAACTCTA
CTAAAAATACAATAATTAGCCAGGCATGGTGGCACATGCC
TGTAATCCCACCTACTCAGGAGGCTGAGGCAAGAGAATCA
CTTGAACCCAGGAGGCAGATGTTGCAGTGAGCCGAGATCA
TGCCACTGCAATCCAGCCTGGGTAACAGCAAGACTCTGTC
TCAAAAAATAAACAAACAAACAAATAATAAAAAAGAAATT
CTGAAACCATAAATATACGATCTTTTTGAAAATCAATAGG
CACAAAAATAATAAGATAGCTGTATATAATTAAAAATTAC
AGCTGGGCACAATGGCTCACGCCTGTAATCCCAGCACTTT
GGGAGGCCCAGGTGGGTGGCTCGCCTGAGGTGATGAGTTC
AAGACCAGCCTGGCCAACATGGTGAAACCCCGTCTCGACT
AAAAATACAAAAATTAGCCAGGCGTGGTGGCAGGCGCCTA
TAATCCCAGCTACTCAGGAGGTTGAGGCAGGAGAATTGCT
TGAACCTGCGAGAAGGAGGTTGCAGTGAGCCGAGATTGCG
CCACTGCACTCCAGCCTGGGTGATAAGAGCAAAACTCTGT
CTCAAAAAAAAAAAAAAAAAAAAATTACTTGCATATCAAT
TTTATTGCTTATCAAATAAATTAATGAACAACAAGCCACC
CTGTTGACCCCCATATTCTCCTCCTCCAAGCAGAAAACAT
CTCAAAGCAAACCAACTGAGGTTATTTCAGGCTGTAAGTG
CGCTGGCTCTTGTGCTTACATGTGCTTTCTCTTTTGAACA
GCAGATGATCATAAACTCAGCTTCTTTTAACCATAAACAC
AGTGTCTTTTCATGTTTACCCATAAAAAAGATTGGCATTC
TGATATGTGGGTCTTCCCACTACATTCTTTTGAGAGTTCA
TATTTAAAAAGAAAACCATTGTTTATAATTTGAATGACAA
ACACCAAAGTCACCCACTTATTCAGAAATGCCATTAAAAT
TTATTTAATTTCATTTTTATATGATGGGATGCCAGCACAA
TATACAGACACACATACATACATACTTCTGCTCTCTGATA
AAGAGGCATTATAAAGATCAGAAGACTTGTTAATTCATGT
GGTTAGCAAAGTACTTGCAAGTGTTTAGAAAGGGCCATGT
CAAACAAGTAACAATTATGATAGTCACAAAATATTTTTAA
AACTTCTGGCTAAGCATTAGAGCTTTACTTTGCTCTTCCC
ACTAAGATGACTTAGTAGACTGCATTTTTTTTTTTTTTTT
CTGGAATGGCAATTGGCTAGGAGGAAGTATTATAGGGAGT
AGGCAAAATTAAATATCAGTCCCCTGGTATTGAGTTGAGA
AACTAAGGCTTTCATGTGAATAAGACCACAGTTCAAAAAT
AAATAAATAAATAAATAAATAATACTACTACTAATAAGCA
AAATCTAAATGGGAAAACACAAGGAAATCTTTTCCTACTT
TTATTTCATCATATGAGTAAGATTATACTAAAAGAACAAA
ACCAACACTTCTATTTCTACAAAAAAATTCATGAATAAAC
AATGAAAAGCAACTAAAAATATTTTGGGATAGTGTTGGAT
ATTACTGGATACTATCTTTGAATGTGCTCAGAGAGCCAAG
GACATGCCTGTGATATTGGATCTCATTTAAAAAGGGAGCT
TAAACAAATTTATTTTCTTCAGTGGCTTTAAAAATATATA
TATATTTATTTATATATAATACATATATTTTTATATATAC
ATACATAATTATACATATACATACACATAATTATCTGTTA
GGCTTATGGATTTCCTATTAAGCTAATGTGCTGTCACAAC
AAAAGCACTAGTCCATTTTTCTCATATAATGCAGATAACA
TTCAGTTTCAGTAAAAATAACGGTCATTAGGCATTTGGTT
TCGCCTTCGTTTTAAAGAATATTTGCAACTATGGGCTACT
GTTTTTATAAAATCTATTTAGAAAAAGCATAGACCTTATA
GTACAATCAGTCCTTGGCTTACTGATACAAAGACATATAT
ATGTACTATATAATTCAAAATACTACTGCAGGCAGTTAAC
TTCATCCAATTTCCATTATTTTCTTACAACTAACTGAAGC
ACACCAATATCCAGCAGGAGTCTAAAGACTGTCATCAAGC
CTTAAAAAAAAAAAAGAAAAAGGAAAATTCTAACAGCAAT
TTCCTAGGGAAACAGAGTTCTAAAACATAAAACCTAAGAA
GTAAATTATACTGTTTTTCCCATTTTACAGATGAGGAAAT
GGAGACACAAGTTAAGTGAGTAACTTGCCCAAGGTTACAA
AGTGGTAGAGCCAGAATTCATGCTTTAGCTGGCTCTTGGA
GTGCTTTCCCTTCACCACTACGGTACACTAAACTACTCCA
AATTTATCTTTAATTGGCATTTTGGGTTCTTTTTTTCCTC
TTCATAGCTTTCCATACTTTCCAAATTTTCTATAATATTA
TTAATTTTATAAAGGAGATTACATATTGTTCCAAATTAGG
TTTATCAGAAGCTATTGCTCTTTTCCTCAGTGTGTATTCA
TCTAGATGTAGCAACATATATATTTATTGGAACAATGTAT
TGAATTTTCAAAAGGACATTCCACTTATGTGCTTTTTCAT
TTGTTTCAGCAACTGGAGAGGGCTGTATCACTCAGAATCT
GAGAGGCAGCTCCTGACTTGAAAATGATCATTCTATGTAG
TGTGTGAGCAGTTTCCAAACCTCTGTGTCCTAGAATATGG
AAGGGCCAGGGAGAGGAAGATCTGTGTGTGTGTGTGTGTG
TGTGTGTGTGTGTGTGTGTGTGTGTGTGTGTGTGTGTGTG
TGTGTTTTAAGGGAGAAGGAATAGATTGAGTAAGGAAAGG
AGAGGAACATATTCTCAGTATCAGTAGTCTGGCACCAAAT
TTTGTGTTGTTTGGAAGAAATCAAATTCAAGAGAAAATTA
GGGGCCCCTTTCCTCAGTTCAGTGGCTATTTTCCTCCTCC
ATTTAAAACATACTTAATATTAAATAGGCCAATGAATTTA
ATCAGACACTATCTTTTATATAAAGAAAGAAAGAGAAGAA
AAACCAGTATTACAAATATATAGTCTTTGGTTTGTAGATA
TGCTATATTGTTTTTCTGTAGAATATTATCCTTTAGCCAA
ACCTTTGACAATTACGGTCCTGATTATTTTTTAAAAGAAA
ATAAATTCCCCAAAGGAAAATTTAAGTTCTTAAGGAAAAA
AAAAAAAATTAACCTGTGGTATTTCTACTTATTACTTCTG
ATCCATTAGGGTAGTGATAGTGACAAAAATAAGACTCTTT
TATTCAATTATTTTTCAGGCTCCAAAAGGACAATCTTGTT
CTATTTTATGATTCTGGTTATATTACATTTTTATTCCAAA
TATTATATTTTAAAATATATTGCCCTTTTTTTTTTTTTAA
AGACAGAGTCTCGCTCTGTCGCCACATTGTAGTGCAGTGG
TGCGATCTCAGCTCACTGCAACCTCTGCCTCCCGGGTTCA
AGTGATTCTCTTGCCTCAGCCTCCCTAGTAGCTGGGACTA
CAGGTGTGCAGCACCACACTCAGCTAATTCTTGTATTTTT
AGTAGAGCGGGGGTTTCACCATGTTGGCCAGGATGGTCTC
GATTTCTTGACCTTGTGGGTCCATCCCCCTTGACTTCCCA
AAGTGCTGGGATTACAGGCATGAGCCACCGCACCCGGCCT
GCCTCCTATTTTTTTAGAAGGATTATTTTTTAAAGTTCCT
ATACAATGACATGCATTTTTTTTTATCTTTTAAAAGTTGC
GGCTGGGTGCAGTGGCTCACGCCTGTAATCCCAGCACTCT
GGGAGGCCGAGGCAGGCAGATCACCGAAGGTCAGGAGTTT
GAGACCAGCCTGGCTAACATGGTGAAACCCTGACTCTTAT
CTATTAAAAATACAAAAATCAGCCAGGCATGGTGGTGCAT
GCCTGTAATTCCAGCTACTTGGGAGGCTGAGGCAGGAGAA
TGGCTTGAACTCGGAAGCAGAGGTTGCAGTGACCCAAGAT
AATGCCATTGCACTCCGGCCTGGGTGACAAGAGCAAAACT
CCATTTAAAAAAAAAAAAAAGTTGCAATAAATGAATGATC
TTTTACCAAGTATAAGACATTGTGGACATGAGAAACAAAC
CAATAAATAATCATTTTTAGTTTTTGAAAATATCATTAAA
TAAGAAAAATAACTTTCAAGAGGTTAAAAATTCCCTCTAA
ATTTCTGCACATGCAGTAAAAAATTATTACTATTATTAAA
AAAATTCAACATGATAAGAAATGAATTAGCTATTATACCC
AGAAAAGGCAAAAACAATGTTATAAAAAGCATGGAATTAT
GCAAGGCCTATAATCAATTCATGATCAATTCCAAAACAAT
GATCCCACAAAGAAAACACGATGTAGTTCAAAAACGCAAC
TACTACATTCAAAGATTGATTTACTGTTGCTTTAAAAACA
AGCCAAGTTTTTCTGCCTACCACAATGGTTAACATATTTT
CTCTTGGCAATAAAACATGATATCTAAATTTATTACTGCT
GAAAATACAGACAAAATAAATTACTACTAATGAAAAACTG
AAAAATCCTCTAAGAGAAGTTTGTTTCAGTGAGTAGAGAA
GTAATTCTAAGAAAAGATAATTTGTTTTTTAATATAGTCA
ATAATTATGATTATTTACTATTATGATTATATACTATTTT
GTAACCTATCTTCAACAGTAGTTACTATCAACAGGTAAAT
GTGCCCCACGGGTAAAGTAAACTCAGCATATCGCTTGGGT
TTTTGAATTCATTTAAAACTAAATAATGTATCTAACATGC
TGGTCTTAATCCATTTATGCCACAGGCTGCAATTTTTTTT
TTTTTTTGCAAAAAAATGAGATTTTGGTAATGACCTTGAA
CAATAGGATATAAATAACTCCCACAAGTTTAGTGTTCCAA
TAATGGAACACTAGGCATAAATGAGTTAAAACGTCATATT
GACAAAAAACAAAAATAGGTGAAAAATAGTTTCATCTCAG
TAAAGTCTAATATTTGAGTGATATTTTATGGATGACAAAA
TTCAGAGAATAAAAGAGATATTAATAAATCTGATAAGGAA
ATATTCATTAGTGACTAAAGGCAGATTCAAACAGCCACTA
TTAATTTCTCAAGGCCACACATGAGAAATTAGACAGGGAT
ACCTTTGTATAAGAATTGGAGACAACTTTTTCTCCCTTAT
ACAAGGAAATAAAGAGTGGTTTCCATGTGACTGGCAAAGT
GTCAGGCCACAACATTGATTTTGAGAATATAGGTTTTTGT
TCTTTATTGCTGAGGCTAGAGTGCAGTGGCGCAATCTCGG
CTCACCACAACTTCTGCCTCCTGGGTTCAAGTGATTCTCC
TGCCTCAGCCTCCTGAGTAGCTGGGATTACAGGTGCCCAC
CACCGCCCCTGGCTAATTTTTGTGTGTGTGTTTAGTAGAG
ACGACGTTTCACCACGTTGGCCAGGCTGGTCTTGAACTCC
TGACCTCAGGTGATCTGCCCGCCTTGGCCTCCCAAAGTGC
TGGGATTATAGGCATGAGCTACCGTGTCTGGCTGAGAATA
TAGGTTTTTCTGTAGAGAAAATCTAGGCTTGAATTAGAAA
AATTCTATTATTATTGGGCTATGCTTTATCATATACCATC
ATTTATTGCACAATTAAAATCATAATCCAGAAAACATTTA
AAATTTACTAAAATTTTTATGATGCGTGTTTTAAATTTTA
CATATCTATATATGTAAACATGAAATTAATGAGAATATAA
TCAATTGAATAATGTTGAAAGTATATTGTACACTCTTATT
TGACATTTAACTGAACTCATTATTTATTGAATGCTATTAA
ATGCCAAAAATGTTCTTTGTATAGAAATTCTTTAAATGAT
GCATGAAGTGGCCAGGCATGGTGGCTCACACCTGTAATCC
CAGCATTTTGGGAGGCCAAGGTGGGCAGATGATAAGGTCA
GGAGTTTGAGACCAGCCTGGCCAACATAGTGAAACTCTGT
CTCTACTAAAAACACACAAAAAAATTAGCCAGGCATGGTG
GCAGGCGCCTGTAATCCTAGCTATTTGGGAGGCTGAGGTA
GGAGAATAGCTTGAACCGGGGAGGCAGAGGTTGCAGTCAG
CTGAGATCGGCCACTGTACTCCAGCCTGGATGACAGTGCG
AGACTCCGTCTCAAAAAAAAAAAAAAAAAAAAAAGATGCA
TGAAGTTACGTCTCTAATACACATGATTTCACTCATCACA
GTTTGTCCTATGATTGCTAATAGCAACAAAAACCCTGTAT
AGTCTCTTTTTATATTTTTAAATAGATTACTACACATTTT
TCCTCCACTAAATAACAGCAAAATAGACGACAAACAAATT
GATTTTTATAAGGGCATAGGGATTCAACCACTGACAATAT
CAAGGACATGGGAGTATAGAACTCTGACTCTTAGTCACGT
GTGGTGCTGCGCACCTGTGCTCCCAGCTACTCAGGAGGCT
GAGGCAGGTGGATTGCTTGAGCCTAGGAGGTTGAGGCTGC
AGTTTGCAGCACTGTACCTTGGCCTGGGTGACAAAGCAAA
ACCCTGTCTCAAAAAATAAAAATAAAAAATAAAACAGAAC
TCTGCCTCTTTTGTTCACCACTTGTAAGGTACTACGTTGG
CAGATAGAAGAGCACAGTGGTTAAGAGGACTGACTTTAGA
GCCAAATTCCTAGGTTCAAATACCAGCTATGTCATTTACT
ACTTATGATGTCTTGGACAAGCACTGTCTCAGTTTCACTA
AGTGCTAGCAAACAAACAAACAAAGACGTATAATAACAGT
ATCCACCTTATAGGGTTATGTGAATAAATATTTGCAAAGT
GCTTAGAACAGTACTTGGCACAAACCACTACATAAATATT
TGTTAAGTAAAATAAAATAAAAACAGTATTCTGGGGGAGA
GCCACTGTTATTAAATGCCAAACATAGTCATTGTATAGAA
ATTCTATAAATGAAGACGAAAGGCGAAAAAAAGGAAAATG
AGAACAATTTTTATCATCTGCCCCTCATCTGACACAGTAT
TTTTTCCCTCAAAAACCTTACCTCTTTATAGACTGCTTCA
TTCACTAGGACCCACAAGCTATTATTGATCAGATTCTCTG
AAATCTTTTTCTTTTCCTTCCATTTACAGAAATGTTTAAT
TCTTTTACCAGGGAACACTTCTAATCTGCTATTTCATGGC
CCCGACTACAGCCCACTGCAACTACAATTATGTGAAAAAG
TTTATAACTTGGTCAAAAAGAACTCCACTTTACCAAGAGT
ACCGTTCACTGTTTAGTCTTTTGTTCCATCCACAGAGAAT
ATGTATTAGAAATAAGACACTACATACACTATGTTGTAAT
CACAGACACCTTGGTAAAAAAAATGCAGACATCATAAATC
ACCCAAGGAGAGATGTAAATAGAATACTTTTGTGAAATAA
TTTCTCAGGTATGCAGGACAGTAGCTTGCAGAATCTTAGA
TATATATTACAAGCAGAACCATTAGGACAAAATAATACAT
TACTTATGTTACTCATATTGTGATCTACCATTAGCCCAAT
TTTCCAAATTTATCCAATCAAACAATTTTGAGAAAAGATT
TGTGCAGGGCTTACTAGTCATCTGGTAACACTGCTGTAAC
ACAGGGGAACTATAATAAACTAGTACCTTAACTTGAGCAT
TCAATAATATTTATCCTTCCCCCTACCCCCACTAATGGCT
CTGATTAAAACAACTTAGTCAACAATGTAATTAACCAAAA
TTTACTGAATGTATATTTATTACTAACTTATAATACTAAT
ATATACCAGAGCCTTCCATCCTTTTACCCCAGTTTGGACT
GGATGCTCACTCAGTCAGCTACATAGCTGCCATCCAGAGA
CTTCCTTTCACCAAGCTTCTGGGGATAACCCTTGTCTTTC
TCTTGTCCCTTTTTTTAAGAGACAGGATCTCGCTCTGTCA
CCTAAGCTGGAGCACAGTGGTGTGATCATAGTTCACTGCA
ACCTCGAATTCCTAGGCTTAAGTGATCCTCCTGAGTAGCT
GGAACTTCAGTCTGGTCCTTTAGTATAAGAAGTATAAGAT
TTACTTATAAGATTTACTTACACTTATACTTTAGTATTTA
CTTATATTTAGTATTTAGTATTTACTTATAAGATTTACTT
ATACTTATACTTTAGTATAAGAAGTATAAGATTTACCCCT
TCTAATCCTTGACAGATATATTAGCTTGGAATATAATAAC
AGTTTAGGCATCATGTTCACTTGGAATTTTAAGGGCAGTG
CTCCAACGTCTCAGCCTCTAATATTACTATCAAGAAGTCA
GATGCTGCTCTTATTCAAATCCTTTATAGGGTATTTTTTG
TTTCTGCTTTAAATCCCTGAAAACTTTTAGAAGGGTCTCT
CCCATTGTGGATGTTCTGAAATTTCCTGAAGATGTGCCTT
CAAGGGGGTCTGTATTTATTCACAATGTTGAGCACTTCAC
AGGCCTATTAAACTGGAATTTCATAGGCCTATTAAACTGG
AAATTCAAGGAACTCAAATGTCAGTTCTGGGACATTTTCT
TTCAGATCTTCATCAAATGTTCCTTAATCAGTGAGGCCTT
CTCTGATGATCTCATATAAAAATAGCATTCCTTTGCTCCC
TTCTCCACCCACAGCACTCCCTACATCTTTTACCTTACCT
TTTTTCTCCATTGCATTTGTCACCATGTGGTATATTGTAA
AGGTGTTTGCTTTGCCAGTCCAGTCCCACCAGAATGTAAG
TTCCCTGAAGGCAGAGGCTTTTATCTGTACTGTTGGCTAT
TTTTGAATGCTTTGTTCAACAGGCCAGAACAGTGTGTGGC
ACACAATAGGAATTAAAAAATATATATTTGAGGAATGAAA
GGCTGTACTCCCTAGGTTAGGCAATTTGCTAAGTCAATCA
CTCTGCGGGGCTCTGAATCAGGGAACAAATATAGCTGGGG
AGAGGAAGAAAAGAGAGACAAGGTCTCACAGCTGCCTTTT
AGTATTTATAAATCACTCATAACCAGAAATACCCTATTGG
TAATTGTGATTTGTATAAAGTAGTAGGGAAATACCATGAT
GAGGTGGATTTAAAGTCATACAGACCTGGGTTTGAATTCT
GGTTCTACCACTTATTTGGCATCAGTACTCTTCTCTATAA
AATAAGGGTACTAATAATACTTGTTTCATAGGATGACTGC
CAGGAATAAATGAGATAAAATATATCCAGAACTTAGCATT
GTCACTGTTTTGTCATCATTATGTTTACCTAGTTACATCA
CTTATTGTTTCTTCACATTTATAACTATTCTTTATTTTTA
TTCTAAAAACATAGATGAATTTGAGATGGCAATCGGTGAT
ACTAAGAAATAAGAATTACAGAATAAGTAAGATCTAATAT
ATGATAGCACAACAAAGTAACTACAGTCAGCAACAATTTG
TTGTACATTTTAGAATAACAATTGGAATGTTCATAACACA
AATAAATGATTAATACTTGAGGTGACAGATACCACTTACC
CTGATGTGATTATTACACATTATATGCCTGTATCAAAATA
TCTCACGTACCCCATAAATATATACACCTACTATGTACCC
ATACAAATTAAAAATAAAAAAAAGTAAAAAGAAATAGGAG
TAAGAGACTCAATTAAAAGTAGCAGATTCATGGTACTGTA
TACTGGAAACGAGATAGGAGATGAGATAGTCTGTATAGCA
GAAAAAATAACCAGATGTATCATCTCCCTAGTGCTACCAT
AACAAATTACCACAAACAGAGCGACTTAAAAACCATGGAA
ATTTATGCTCTCATAATTTTCTGGAAGTCAGAAGTCCAAA
ACCAAGGTATAGGCAGAGCCACCCTTCCTTGGAAGTCTGC
AGGGGAGAAGACTTGCTTGCCTCCTCCAGTTTCTGGTGGC
TTCCGGCATTCCCTGGCTTGTTTCTGCCTTACTCCAATCA
TTGCCTCTGTCTTCACAAGGCCTTCTTCTCCATGTCTATG
TCTTCCCCTCTTCTGTCTCTTATGAGGAAATTTGTCACTG
GATTAGGACCCACCTAGATATCCAGGATGTTCTTACCTTG
AGATTTTTAATTATATCTACAAAGACCTTTTCTCTAAATA
AGGTCACTCTCGGGACTGGCCATTTCTATACTGTTTTTCT
AGGTACAAGAACCCACAAGGTTGTCTTTCTGCCAATTATG
CTTTCTGATTCAACAATGAACTGTGGCTGGACACAGTGGC
TCATGTCTGTAATCCCAGAACTTTGGAAGGCTGATGCGGG
TGGATTGCTTGAGCCCAGGAATTTGAGACTAGCCTGGGCA
ACGTGAAGAAATACTGTCTCTATAAAAAAAATACAAAAAA
ATTAGCTAGGTGTGGTGGTGTGCGCCTGTAGTCCCAGCTA
CTCAGGAGGCTGAAGTGGGAGGATTGCTTGAACTCAAGAG
GTTGAGGCTGCAGTGAGACAAGCTCATGCCACTGCACTCC
AGCCAGGGTGACAGAGTAAGACCCTTTCTCGAAATATAAA
TAAATAAAGTAAAAATAAAATAAACTGTGTTTTATTAATT
ATATTCTCCCTGGTAAATTAATAATTTTCTGATATCTAAG
ATTCTAATTTAAAAATAGTTTATAGCCTGAAGAATGTTAC
TTATAATCTAAATGAATACTAGGAAATACTACAGTTTTAA
AAAGCTACTTAAGAGGACCTCCATGGGAGCAACTAAATTT
GGATATATACACATACTGACATTTTTTAAAGAGTTTGATA
ATTTTAATTTCATTCAAAATAGAAAAGAAATGCTAAGTTA
GAATGAGATTGTTCTATTGACCTGGACAGTATTGCTACAT
GAAACTTGTCCTTTATTAAGAGCCTTTCAATATTTATATT
GTAGCATGGTTTAAACCATAGGGATAATGCTATTTTTGGT
TGTCTCCAGAAAGAACGAATCATCACTTAAAACGTGATAA
AAAGTCTGTAAGACAAGATAACATAGGTAAAATGGGAGAA
AAAGGGGGTTATAGAAAGGAAAACAAAATTGGTCGGGAGT
GGTGGCTCACCACTGTAATCCTAGCACTTTGGGAGGCTGA
GGCGGGTAGATCACCTGAGGTTGGGAGTTCGAGACCAGCC
TGACCAACATGGAGAAACCCCATCTCTACTAAAAATAAAA
AATTAGCCGGGCATGGTAGCACATGCCTGTAATCCCAGCT
ACTTGGGAGGCTGAAGCAGGAGAATTGCCTGAACCTGGGA
GGCGGAGGTTGTGGTGAGATTGTACCATTGCACTCCAGCC
TGGGCAACAAGAGCGAAACTCCACCTCAAAAATAAATAAA
ATGAAATAAAAAATTAATTAGATATTCTTTTCTGAGACAT
AAACTTTTAGTACAATAACCAATTCTGAAACAGCAGAGCA
TTATTACAAATAAAATGGAAATAGCATACCATAAATTTTG
AAAGACAAATACATACTAAAAGGTGACTTCTTAGAGTCTA
ATAACATTTCTTTTGAAAATCCACTTATTATTCTCACTTA
TTAGCAGTAATTATGAGGGAGGTAGATTTCTGTTAATGAA
ATTTTGAACCTATTCTCATATTCCCTGATGAGAACCGATA
CCATATACCTTTGATCTATGATGAATTCTTTCTAACGTGG
AAAACATATAAGCCAGCCTTTTACGTGGGTACATGAGATT
CTGCAAAATTAATTTTTCTTGGAAAAGTTTAAAAAATTCT
TACTTATTTATTAATTCGTTTCTTTATTTTTAGAGGCAGG
GTCTTGGTGTCACTCTGTCACCCAGGCTGGAGTGCAGCAG
CATAATCATAGCTAGTGTAGACTATTTAATCATAGCTATA
TGTAGAATCAAACTCCTTGGCTCAAGTGATCCTCCCACCT
CTGCCTCCCAAGTAGCTGGGTCTACAGGCACACACTAACA
TGCTTGGCTAATTTTTTCATTTTTTGTAGAGATGGGGTCT
CATTATGTTTCCTAGGCTGGTCTCAAACACCTGACCTCAA
GCAATCTTTCTGTTAAAGTGGTAGGATTACAGAGCCATGG
TACCCAGCTAATTCTAACTTATTAACTTGAGTAACACATT
TAGTTATAAAAGCTCATTTTTTACTGTAACTAACTGTATC
ACTAATGTCAAACCTTATTAGAAGAGGCCTAGTTTTCTCT
TTTCTCCTATTCCACATACAGTTTCTTTCAGGGAGCCTAT
CTATCACTGTGAAACTTTCTAGCCTTTAGTGGCTACTCCA
AGGCTATTTCTATCCAACTGTTATATGTACTGCTAATGAT
ATTCTGCTTTTAAATGTATTTTTTTCTCTTCTTATTTTAA
GTCACACCCAATGTATTATCTCATTAGCTCTATCCCTAGC
TCATCTGGTTCCTAATACATATATCTGAATGAATACTTCT
CTACAATTCCTACCTTTAAAAATTAATTACAAAAGATTTG
TTTAAATACGTTTTTGACTCTTTGGTGGCACTACTCTGAT
TAAAGTGGGAGGGAAAAAACCTAAAGGCCTTTAAGGGGAA
AAAATGAACTGATAATTATCTTTCCTCTATTACTGGTTCT
CTTTCTAATTCAGTCGCGTTTACTTCCTTCTCATCCTGTG
AATTCATGTTCTAGTCACTGTTTTCTACCTTGAATTTTTC
CTATGTTATTCTCTACTCTTCAGAGTTAGAAAGAACATGT
CAAACACAGACAAAATAGGAAGTTTGTAAGGAGAATGTTT
TTAAAAAATGAAAAGAATGGAGGCTTCCTGTTGTGCTATA
TTAAATATCAATTAAAATGAGGAAAAATGTTAACATGCAA
ATATCTGAAGACAACTGGAAAGAAAATGGCTTTAAATTTT
ACAGAAATAAAAGTAACCAGAACAATCCAATGAACACAAC
AGCTTCATGAGAAACTAGGGAGCTTTCTTGGTTAAGCATT
TTTACTATAGAGACCAGTTGGCAGGTGGGTGCCAAGGGGG
TCATAACAAACCAAAAACTTCATCCCTCGAGACAGTTACA
GTCTGTTTTGCATATAAAATTAAACTAGATTTTCCACCAA
TCTGATTTATAAATCCTTCTGCTTGAAATGTAAACTTAAA
AGGCTTTGGTAAACAGCACAGCCAATCTTGGGCTACCTAA
AAAGAGAGCATATGCACATGTACAATTAAACAATATTTAG
CTAATTTTTCTCAACTTATCTAAATTACTTATTTTTCCTT
TCAGAAAAGGTTCCGGGCAGTCAAGGGTCTAGGTCAAGTC
TCCAAACATATTTCAAGATGCATTATAAACAAGCCCACTC
CCATCTTTCTACTTTCATTACATAACAGACTGGTGAATTA
TGACTATACTTTAGAAGAAAGTAAGTGCAAGTGAAAATGG
AAAAAACAAATGAGCAATGTGACAAGATATAGGGATAGAA
TGCTTTAAGAGATGCCACACCTCAAATTTCTTTTTTTCTT
TTCTTTTCTTTTCCTTTTTTTTCCTTTTTCTTTTTTTTTC
TAGAGATCGGGTCTTGCTCTGTTACCCAGGCTGGAGTGCA
GTGGTGCAATCTGCAGCCTCGAACTCCTGGACCAAATCAA
TCCTCCCACCTTAGCCTCCCAAGTAGTTGGGATTACAGGA
GTGAGCTACTATGCCCAGTTTCAAATTTTTGTAGTAGGTT
AAACCTGTCCAAGCAAGATGAGAAACATAACACCTAATCT
ATTATCTCACTGGTTCCATGATTTTATGAGTCAGAGTGAA
CTGAAGTTTGTCTCAAATCAAAGTTTATGTTACTGTTCCT
GCATTGTTCTTTTGAATCATAATAAAAATCTCCTCCGACA
AGGAAACTGAGGTTCAGGATTAATGATGAGAAGATACGGA
ATTTGATTTCAGGTTAAGACAACTTCAAAGCTGGTGCCAT
TTTCCACTACCCAGCACTGTCACTGGTAAAGGTATCCTTC
CAGACAGAATGTGTTCTAGTTACAGGTATGCATTTTCTTT
CCTGAAACAGTAAACCCTCTATCTGTGAAATAACTGCTAA
ACCTTCTTGTGTGGTTTTTGTATACTAATTGATCTCTTAA
CAACCTAATACATGTTTTTGCTATAAATAACCTAATATTC
ATTTTGTGAAATGCAGCAAAAAGGATAAAATGGTCATTTC
CTTTCATTAAGATAATTTATTTTCTCTTACCATTCTCTAT
AAGAAAATAATTAATAAAAGTGATTTACTATTAATAAAAT
CTTAAAAATAAACACAAATATCTTGCTCACTAACATAACT
ATGGTTACGATATTAACCAACAGCAAGGCGTTCAGATCTG
ACATTCACAACCATGTACACTTGATACTGTGACTTGTTAA
CTTGGACAATGGCATTTACCAAATTTGTATTTATCAAAAC
CAATAGTTGTGACTATATTGCTTATAGCCCTGTGGCTGTG
CAATGATATTTAGTAATTCTCTAATTTCATTACTAAACAA
TTTTCTCTAAAGTGGGTATGGTTTTCCCTTCAGGATAAAA
AAGAATTACCCACATCTAAGATTATTTTTCACTTTGACAT
GCTCCACCTGAAAGTCAAGAAAGTTTCTCTAATATGTCTA
ATATCAGTCATTTGCTCAATAACCAGTCATTCACTCAGCC
TGCAATTATGTACAAAACAACCTGCTATGGTGATACCAAG
GTGAGTAAGATACAATCTTGCCATCTAAGAGGTTCCAATC
TAGTAAAGATGATACATACCAATAACTTACTGAAAATATA
AGAACATACATCCAAACATCAGAAGTACGAAAAATACTGT
TTATCACAGATAAAAATGCTAGTGAATTCCGATCAGTGAA
TGAAGAAAAAGATTGCCAAGAGGTGATATCTAATTGGGCC
CTTAGGATAAATGGGATTTCTACATATGGAAGGTAGAAAT
GAAGGTGGAAGAACAGAGTAAGACATTACAGGTTTATGCC
CTATGTGAAAAAAAGCCCACGTGTATTGAGAATGCCTAGT
GAATCTGAAGCAGTCCTATGTGGCCAGAATCCATAATACG
TACCTGTGGTGGGTTAAAAAAAAAAAAAAAAAAAAAGATG
ACCTTAAAGAGCTAAATCTTGGTCAGAATATATACGACCT
TTAGTGTCACTGTAAATTTGAACCTCATCTTATAGATCAA
TGGAGACACAGTAAAAGTGTTTAAACAAGGAAAGTAGTAT
GATTCAATTAGTGCTCTAAGATAATGACAAATGAGCAGTA
AAATGAGTTAATACAGAAGGATAAAAATAGAAACAGGAAT
AGGTAGATGAGTAGTTGTTATTTAGGTAGAAATAAAAGAG
TAATGTAAAGTTAGAATGACTAGAAGGATATTAACAGAAC
CATATTATTAACATATTAACAGAACCAGTCATCACATGAG
AACAGGTTTTGGGGAGGGAAGGAACAAACAAAGGAAACTA
ATCAAAGATAATGGCTTCAGTTTTGAACATTCTAGTACAG
CTGTTCAGATGACCAACTGGGAATTCAGATCTGGAACTGA
GAAGAAAAGTAGAAGCCAAAAATAGAGATTTAAAAGGTAT
TGGCCCAGGGATGACATTTGGAAACATGAATATAGGTGAA
GTCAACTACCGAGAAAGGACAAAGCAAAAGAAGGCGGCTA
AGGATAAGACATTTAAACATCTGCATTTAAAAGGTGGGAA
ATACTTTAAAAAGTACAGTGAGGCAGGACATAAGCAATAG
AGGAAAAAATGTCACAGAAGTCAAGAAAGAGAAGCTTTAA
AGGGAAGTTGATCATTAAAACCACGAAGAGAGTTAGAAGA
TGACGAGGACTAAAGTTATGAAACTTGGCCAGATGCGGTG
GCTTGTACCTGTATTCCCAGCACTCTGGGAGGCCGAGGTG
GGAGTATCACTTCAGGTGAGGAGTTTGAGACCAGCCTGGG
CAACACAGTAAGACCCCATCTCTACCAAAAAAAATTTTTT
TTTGAGATAGAGTTTCACTCTTGTTGCCCAGACTGGAGTG
CAATGGCACGATCTCGGCTCACCACAACCTCCGCCTTCTG
GGTTCAAGCAATTCTCCTGCCTCAGCCTCTGAGTAGTTGG
GATTACAGGTATGCACCACCACACCCGGCTAATTTTGTAT
TTTTAGTAGAGATGGGGTTTCACCATGTTGGTAAGGCTGG
TCTCAAACTCCCGACCTCAGGTGATCTGCCTGCCTTGGCC
TCCCATAGTGCTGGGATTACAGGTGTGAGCCACTGCTTTA
TTGATATTTTAAATTTTTTCTATTTTACACATTATCTATT
GACTTTCCACTATGAAAGATGAGAATGTGAATCTTTCCTC
CTCTATCATCATCCCAGTAGGTGCATACATATTCCTATTC
TCTCACCCTCCCTATATAGTTACATAGTAATTTTGGTAAG
GGCAAACAATATTATGACTATATATGTTACTTAAACTCCA
GCCACAGAGTAAATCCTATGTAGACTGTAGCATAGTGGTC
AGGAGCATAGATCTTGAAGGCATACTTCCAGGGTTCAAAT
CCTATTTTTGCCACTTATTGGCTGTCTAGCTATTTAGGCA
AGTTACTTCACCTCTCTATGCCTCAGTTTCCTTATCCATA
AAATATTCATTGTAACATTATCTACCTCTTGGGTTTACAA
GGATTAAAAAGTTCACATCTGTAAAGTGCCTAAAATGTTA
AAAGGTGCTATAGAAGTATTCTCTTTGTCCTGAACTACTT
TTTTGTTTCTCTTATAGTGTTCTCTTGTATTATTCATTTG
CTCAGATATCTATGTGCTTATTGTTAATTCAACCACAAAT
GCGCTTCCTATTGTTTCCATTGATTGAGTTAATTTATCAA
TTTTGTGTTCTTGGAAAGTCTCACTACAGTCTTATCAGCT
GCTCCAGTCTGAACTGGCTGTCTTCATTCTACATCTTGTA
CTGAGCTGTTCAACTTGGTTCTGTCTTTAGCATTCTACTA
AAAGTTCCCTTTTTCTCTCCCCTGTGCTGAATCTCCTGTC
CTCATTCTTAGTAAAACATATCTTTCATTAGCTTCAGGAA
AAACGATGTGTAGGAGGCAACCTTTTTTAAGTCTTGCATG
TCTGAAAATGTCTTTATGATATTCTCATACTTGACTAATG
GTTTATAGCTAAATATACAATTCTGGACTGGAAAAAAATT
TCCTTCAGAATTTTGAGGGCATTCCTCATCGTTCTCTAGC
TTCCGATATTGCTTATTGTAAGTCCAAAGCCTTTCTGATC
CTTTGTATGTACTCCGATTTCCCTTTCTTTGCAGGTTTGT
AAGACTGTTTCTTTGTCATTAGAGACAATTTAAAATTTCA
TGAAATGTGCCTTGTCATGGGAACTCAGTAAGCCCTTTCA
ATCTGGAAACACATATCTTTCAGTGGTGGGAAATTTCCTG
AAATTATTTCGCTACGGTTTTGCTCCCTTTCTTTGCCTTT
TTCTGGAATTGTTGTTTCGATGTTCAGCTTCCTAGACTGG
TACTCTCATTATTTTATTTATTTTTTTTCTCTCTACTTTC
TATTTTCTCAATTCCATTTTCCAACCCTTCTATTGAGTTT
TATATTCTAATTTTTTAATAGACAAAAGCTCAACTTTGTA
AAACATTCTGTTCTTGTTTCATATATGTAATATCCTATCT
TTCTGAGGATATCAATCATTTTTTTAAAGTTTTCTGTCCC
CTGCCTAGTCTCTATACCTCTATGTTGCTTTTTTCCTTTT
TTCTTTCTTTTCTTCTTCTTCTTCCTCTTCTTCCTCTTCC
TCCTCTTCTTCCTCTTCTTCCTTCTCCTCCTCCTTTTTTG
TATGCTCTAGTCTCTCGCTTTCAGGCTTCTCTTCAGATGT
CCACTAGTCTTCAGGCTTCTCTTCAGATGTCCACTAGTCT
TGGGAAAGTTGGTATCCTTAAATCTTTCTTCTTGGGCTAA
ATACCCCAAGGAGTATTCTACTAATCTCCTGCCTGTAGGG
TAAAGGCAGGTGAGAGAAGAAAGGTGGAGGAGTCCCATTA
TTCAGTGTGCACATATTCACCTAATTCCCTCATATGTGGT
AAAATGCCCTGTTCTCAATTTTGCCTAGTATCTCCCAATC
CAAAGATCCTTGGGCTTTTTTTTTTTTTCCTCCAAAGAGT
ACACTTGGAGTCTTATACTAAGGTGGAGGTATAGGTAGGA
AGAAAGTTGTTCAGTGGGATGGGGAAGAGGAGGAGACCTG
GGGATCTGCTACCACATATGTCTGGCTCAATTCCTGAGCT
ATTTGAAGATTCTAGGGTAAAGGTCAGCTTCATTTTTGGC
CTTCTTCATAGCCAGATTAAGATTTGGCTTTCTTAAGTAA
GCTACGTCATTTGCCACACTCTGTTTGCTTTTCAGCTTTC
AATTTGTGTGTGTGTGTGTGTGTGTGTGTGTGTGGCTGTT
TTCTTCTTTCTCATTCTCCATATCCTTGACGGATCAAGTC
TTTAAAATAAAATACCTTTACTAGGTTTGGTGGAGTTTCT
GGGAGGAGTATAATTAGATGCTTGTGTTCAATCTGCCATT
CATCTCCTCCAGATGTCCAGGCTGAAACTAAAAATCATTC
CTACTTTCCACCTGATTCTCCAACCACCACAGTGGTTTAC
TAAGACTAACTTGGCCTTAGGGCTGATTAAGAGGAGCCTC
TAGCGTGGGTATCACATTTTAGAGTACTCTACTCTGGTCT
TCTTGGGCACCCATTTCCACAGAACTTGACTGTACAAACT
GAGAACAGCAACCACAACAATAGCCTACACAAATGACTTC
CACAAATTAGAAGGGGAATCCTTTATTGAAGAAACTTTAC
TGCCATCTACTGGAAATTTTATGAAACAGCTACAAATCAA
TGATAACAAGTGACAGGTAATAGGGTAACAGTTTGCGTAA
CCATTAAGTGGCTGCACTGCTTTGGAGCCACCTTCACAGA
AGTTAACAAATCTCTACTGTGCTAAAATATGGACGATAAA
AGAACAAATTCGGAATCCAAACTTCAAATTACAGCAGGAA
TTGTGGTCTAGCACCTCAACTTGGAATTGAGAACTGAAGT
CCCAATCGAAAAAAATGTTACTGCTAATCAAAATCTAGCT
CATAAAATCAAGCAGTAAAATTGATTTTACTAGGTTAGTT
TGAGAACTTTTGGATTTTTTTCAAGGTAAAGTGTTATATT
CATTATAGTATTTGAAACCTAGTTTTATCTTTTTGTGTGT
GTTACCATGTTTTCGAGAGTAGTGTCCCCAAACACTTTGT
CTCCACTTGCATAGTGTACTGATTTTTAGGACTCCATATG
TCACATTATAACAGATGGCTATTTTATCCCATAATCAAGC
CAATTCTTCCAGAATATTATCATCAGTATTACCACGTACA
TCTTCCCGAATCTTGTTTCAAAGAATAAATATATAGTCAC
TCACGGTTTTTAAGAAAACCCAAAACTACTCAACCAAAAC
CTTGAGGAACATTTTTCCAGGGTTTTCTAGCTTAATTATT
CATAATGATTCTGATAATTCTTGAGCTCATTCTCCTCAAA
TTACTTGCATATCACTGCAATCTATTAATGTGGAATACAA
ATATAATGCCTAGATATTATGCAGCTGTTTTAATGTGAGC
TTTCTTATAGATAGTAGTGAAATAATCTTACTTTACAGGA
GAGGAACAAGACATGACATTTTAAGGAAATTTCAAAGAAA
ATCACTGGCTACTATTATCCATTGAGCTCCAACTTTCAAA
GCTAGAAATATCAGGATATTATTTTTATAAAGATTTTGAT
CATTTATATGTATTAATATATCACCAGAAAGTTCAAGGTC
TGCTTCTGTTGGTTAAGTAAATATACACATTAATTTAACA
GCCAATCTAAATATTGAGTACTACCATACACAGACATTTT
TTATCAGTATTTTTACCCTATTTTTAAAAGGGAAGGATAT
ATCTCTTATAATATTAAATCTTCATTACTCACATATCCCA
TCTGCCAATGCTATTACCATCCAGTAGTTTCATAGAAGAT
TCTAGCATCTTGAAAATATTTCATAAATTATCTAGATATT
TTTAACAATGTCTTGGGAATAAAAACAGAGTCCTTACTAA
TTTACAAATAAAGTTAGAATTAAGGCTAATTTAACACAAA
GGGCCAGGGTTAAAACCAAGGTTTCCCAGCCTGAGCAACA
TAGTGACACCCTGTCTCTACAATAAATTAAAAAAAAAAAA
AAAAGCCAGGCATGGTGGTGAGTGCCTATAGTACCAGTTA
CTTGGCAGGTGGAGATGGGAGAATCAGTTGAGCCTGGGAA
GTTGAGGCTGCAGCGAGTCATGATTACACCACACCACTGT
AATCTAGCCTGGGCAACAGAGTGAGACACTGTCTCAAAAA
CAAAACAAAGCAAAACAAACAAACAAAAAAAAACCCAGCT
AATGTTTGAATAATCAATATCCTTTATTAATTTTGATCAA
AAGCTTTAACCTTTATAATATTTTTATAAATACTCTAGAG
AACATATTCTACTTTAATATTACTTTTCTTCAAAGTTTTC
TCAAGTTTTTAGTCACTTAGAGGTCTATAAACTTAGGAAA
AGATGGTACAAAGTAAAAGGTTGGCTTTTCCTCAGAGTTT
TCCAACTTAATTTCCTTTTTTGGTCTTTATGCATATAAAC
ATAAAAATTTTAGATAGCTAGCTTTGACTCTAAAAGACTT
TCGATATATTATTTCCTAAGGCTTGCTAGAATATATCAGA
GGCATACTATGTTAAATTGTAATTTTAAATATATTTATCA
AATGTTTATGGGTTTTGGAGGTCTCTAGGATAATAAAACA
AATTTACTATCATAGGCACAGTTTTCATAAAAATCCAGAC
ATTCTGTAAGTAAGATCATGGGATAACTTTAATATTCTAT
CATAATATATTAAAATAGAGGCATGAGATCTCTGCAGCCT
TGAGTTACTAGATGTTCGGTTTTGAATTTACCAGTTCAAT
CCGAACTTTCTGCTTGAGAACTGAGAAAGCCTTGGACTTA
TGAATGTTTGGCATTTTCTAATTAAATCAGCTTTATGATC
ACGTTTATGATGTTACATGCAAACAAGTATCCTTGTTCAT
TTCAGGTTCATACTGCAGTTTGCCCATTTGGGCACGAAAA
CAAGAACTTTACAGGAATGTCAAAGAAATACAACAAAAAG
ACTGGAGGGAGTTCCCGATTCACCTTGTACTATATACCAG
CCAAGCAGTAAGCAATATGCAGTAGCAGAGATGAATTTTC
TTCCGTAAATGCACAGTTCACAAAAATGTCCACTCTTCAG
CTTTCACTTTTCCCCTTACTCAGAGTTCTAGCAAGATATT
TCATAGCTTTGGTTTTTTTTAAAAAAAGTTGAATTTGTAG
GTTACATTGACATTGAAAATGACTACTTACTAATTCTAGT
TCATACAGTCAACTAATATGCCTTCCAGTATTATTTGTAT
ACAAAGAACCCTACTACCCGAAGAAATAATTTCCTTTTGA
AAATTCAGCAAGCCATGCTTTGCATCATTTGAATTTAGAT
AATCTTTTGATGAATAAATTAAAACCTGGATACTGTTACC
TGGGGAAAATAGTTTTTTCCTAGGTTTTCTAAATCTGGAA
GTGGGTACTTTAGACATGATGCACACGTGCCTTAAGAAAA
CATCTCATTTTCAGTGGAAAAAAATTTGATGAATCAAAAT
CTATGTCAACTTTAGTCTCCTTGGTAACCTGTAAACTGCT
GAATGCAACAGTCTGAGAACTCTTGTCAATAAGAAGTAAA
TTCTGTGCTTAAGTATTCCCTTCTTTTTCACCATACACAT
TTGTCTCAATTTGCTTATTTGGAACCAAAATTTTGGATTT
TCATCTTTCCTCTGTTGACATACAGAAATGCCACTGATTT
TTGTATGCTGATTTTGTATCCTGCAACTTTACTGACTTTG
TTTATCAGTCCTAATAGCTTTTTGGTGGAGTCTTTAGGTT
TTTCCAAATACAAGATCTTATCATCTGCAAACAAGGATAA
GTTGGCTTCTTCCTTTCTAATTTGGTTGCCCTTTATTTCC
TTCTCTTGTCTGATTGCTCTAGCTAGGACTTCCAGTACTA
TAATGAATAAGAGTGGTAAAAGTGCGCATCCTTGTCATAT
TCCAGATCTAAGAGGAAAGGCTTTCAGTTTTTCCATAGGC
AAACGTTTAAAAAGAGCTGTCTTCATTTGCTGTTTTGATT
TCCTTATCACACTGTCTTCGAAACCCATTTCAGTAGGGCT
TCTGCTGCCACATACCATTAAAACTGCAGTTCCTAATCTT
ACCAAGAACCTTAATGTCACTAAATCAAATGTGTGGTTTT
TGTTTTGTTTTATTTTTGAGACAAGGTCTCACTCTGTTGC
CCAGGCTAGAGTGCAGTGGTGTGATCTCAGCTCACTGTAG
GCTCAACCTCCCAGGCTCAAGAGATCCTCCCACATCAGCC
TTCAGAGTAGCTGAGATTACAGATGTATGCCACCATACCT
GGCTAATTTTTTTATTTTGTAGAGATAGGGTCTCACTGTG
TTGTCTAGGCTGGTCTCATACTCCTAGATTTAAGTGATCC
TCTGGCTTCAGCCTCCCAATGTGCTGGGATTATAGGTGTG
AGCCATCATACCTGGCCTAATTATTTTCGTTAGTCCTCAT
CTTAGTGGCTCTTTTGGTAGCATACAACAAGAGTTGGCTA
TGCAGTTCTTAATCATCCTTACTATGTACCTTGTAATAGT
ATAGACCACGTATGTGACAGCACAATTTAGCTTGTTTTTC
TTCATCTTTTTAAAATTTTCTTTAAGTATAACACACATAT
GCTCAATGAATTATCACAAAGTGAACACATTTGTGTAATT
CCTACCCAAGTCAACAAATAGAACACTACTGGCACTCCAG
AACCCACCTTTATATTCCTCCCAATCACTATTCGTGCCTC
CTCCTCAAAAGTAACCACCATCCTAATATCTAATACCATA
GATTAGTTTTAACTGTTTTGGAACTTCATATAAATGGAAT
CAAACAGTATGTACTATTTTGTGTCTGTTCTTCAGTGAAC
TGTTCGTTAAAATATCTGTTCAAGCCTCTTGCTCATTTTC
TATGAGGAAGCATTTATATATACTAGATAAAAGCCCTTTG
TTCATTACAGGTGTTGCAAATATATTATTCTCCTCTGTGG
TTTGCCTTTTCACTCTCTTAATGATGTATTGATTGATAGA
ATTCTTAATCTTAATATAGTCCAATGTATCAATTATTTCC
ATTATGAATAGCGTTTTTTGTATTGTTTAAGACAAATTTG
TCCAAGCCACGGTCCATGGGCTCCATGCAGCCCAGGATGA
TTTTGAATGCAGTCCAATAAAATTCTTAAACTTTCTTAAA
ACATTATGAGATTTTCGCACAAAACTTTTTTTTTTTTTTT
TTTTTTTTTTAAGCTCATCAGCTATTGTTAGTGTTAGTGC
ATTTTGGGTGTGACCCAAGACAATTCTTCTTCTGATGTGG
CCCAGGGAAGCCAAAAGATTGGATACTCCTGACTTAAGAA
ATCTTTCTTTATCCAAGATCATGAAAATATCCTACATTAT
TTCTACAAGTTTTATTTTATCTTATTTTTTATTTTTTATT
TTGAGACAGAGTCTCGCTCTGTCTCTCAGGCTGGAATGCA
GTGGCGCGATCTCGGCTCACTGCAAGCTCCGCCTCCTGGG
TTCATGCCATTCTCCTGCCTCAGCCTCCTGAGTAGCTGGG
ACTACAAGCACCTGCCACCACGCCCGGCTGATTTTTTGTA
TTTTTAGTAGAGACAAGGTTTCACCATATTGACCAGGCTG
GTCTTGAACTCCTGACCTCGTGATCTGCCCACCTCGGCCT
CCCAAAGTGCTGGGATTACAGGCGTGAGCCACCATGCCTG
GCCTATTATACTTTTAAAATAGATCTTGATACAAGTAGAT
TAAGTCTTCTCACCTTGTTTTCTTCTACTGTGGCTATACT
TGGTCTATGGCATTTCAAGATGAATTTTAGAATCAACTTG
CCAATTTTGTATGTGTATGTGGTGGTAAGGTTGGGGTACA
GAAATTTTGAAATTCATTGAAATTTTGATCTTAAAGAGAA
CCGACATTATATTAAGTCCTCTAAACCATCATCATGGTTA
TATAGCCCTCAATTTATTTAAATCTTTTTTTCTTTTATAT
TTTAAAGTTCTTTATGTACAAGTCTTTCACATCTCTTATT
AGATCTTTTCCCCTAGGAATTTGTTATGATGCTATAATAA
ACAGGATATTTAAATTTTTTCATTTCCTGTTTATTGCTAG
TATATAGAAATACAATCAATTTTTGTACACTAACTTACAT
TCTAGTTTCTATGTGTATTCATCCTATCTTGCTAACTACA
TAAAAAATGTTCTAAGAGCAGAAGTCTTATATCTCTTTTC
ACTCTTCGCGACTGGCATAGAATGTTACATATACAGCAAT
TATTCAATGAAATACTTGACAGCAGAAATTTTGACTAAAG
ACAAATCACTTGGCGATAATAATTAAAAAAAGAACAATTA
CCTAATTCAAGATTAGACTGGCATATAAGCAAGAATGGCT
CTAGAAGTAGTGTTTTTCCCTATAATATTTATGACGATAG
CCTTTAGTGCGAATTTAGGACATTTGCTCTGAAAACAATC
ATGGACTGTCATGAGTCAGAATGGCTACTGGACTTCTTGT
TAAGCACAAAAGATAAGGACTGGCTCTAGACCAGACACCT
CTGTCACCTTATCTTAGTTTGTCTTTGGAGCCAGTACCTC
GAACACTGTAGATATTTAACAATTTCCTATATAGTTCCCT
CTTCTATAACATTATAATAATTCTTGAGACTATAGTTGTA
CTTCCTCAAAATCTATTGACTTTTATGGGTCAAAGATTGA
AGAGCGAAAGGTTCCTAGAGAACTAGTAAAGACAATAGTC
AGGCTGGGCACGGTGGCTCATGCTTTATTCCCAGCACTTT
GGGAAGCCAAGGCAGGCAAATCATCAGTGGTCGGGAGCTC
GAAACAAGCCTGGCAAACATGGTGAAACCCCGTCTCTATT
AAATATACAAAAATTACCCAGGTATGACGGTGCATGCCTG
TAATCCCAGCTACTTGGGAGGCTGAGGCAGGAGAATTGCT
TGAACCAAGTAGATGGAGGCTGCAGTGAGCCGAGATCGCG
CCATTGCACTCCAGCCTGGGCAACGGAGCAAGACTCCATC
TCAAAAAAAAAAAAGAAAAAAAGACAATAGTCAACATATC
ACTGCAAATAATGAAAGCAAAGGAACTGAAAGAAGGTGAC
TCTAAGCCAGTTCCATGTACATAGAAGTTGCATGTGAAAT
ATAAACAGGCTATAAAATGGTTACACCCAGACAGGTTTTT
AGTAGAATTTAGGCCCACACCTAAACTGGTTTCAACATAT
GTTAAAGAAGTACAGTGGAAATAAGATGAGAGAAAAATCT
GACTTCTCCAAGGTGGCTCCTTGGAAAAAAGTGCTTGCTA
ACTCAACTAATTTCTAAGAAAACAGCAACTATTATACAAT
AAAAAGAAAAATAAAAGATTCAAATTCTGCCCAAAAGGAT
TCAAATTCCAGCCAAAAGTTCTGGGTTCCACTTAGAAATG
AAGAAAAAGGCAACCCCCTTCAAAATCCCAAACCAAACCC
TGATTTTAGAAAACATAACCAAAATTATAGAATTATCCAT
ACTGATCACCATAGAGACAATAAATGATTTTACCTACTTA
TCAAATGTCAAAAGTCTAAGGTTCACTAAGCAAATAATAA
CACAACAATATAAAGCACCAAAACAATTCCTACCTTTCAA
ATTCCTTCATTATTCTATTTAATCTTACTTATGTTCTTTT
AAAATTACCTGACCAGCCTGATTATTTAAATATCCATTAT
TAAAAATGAAAACAGTTAACAGAATACATGTGATAGGGAA
TGAGGGAAGAGCTAGCTGCTTTGATATTGACATTAACTCC
TTTAGTATATAACAATGAAAGTAAGGTTTCTTTAGTAACC
TTACTGGAAAAATGGAAGTAGGGTTTCTCCCTTTTGTCAC
CCACTCCAACCATAGTCCAGCATACGACTTTTGTGAGATA
TGCAAGATTAACTTAGCTGAATTAGCCTGATCTAATATTA
CATTGTACAAGATAACACCAGTAGCTATCTGAAGTTCCAA
CACATACTGCTCCCTTATGAACCTCAGTGCTTCAACAAGA
TCACCAAATACTCTCTCAAAATCTACAGCTGAGCAATAAA
CCCAGAAGCAACACATTATCCCATCTGCCTAGGACTAAAC
AGCAAGCTTACTAGTGCTCACATAAAGTCTACCTCCTTAA
AATAACTTTGCTATCAGTTGGTTATAAAGAACAGAACTCT
CTATTGACCTCTAACTCTCGCTTAATGTGCCATTGATTTC
AACGCACTTAACAGGAAATGCAGGATGTTCTGTTTTACTC
AGTAACAAGTCCATAAATTAAGGGATAAAGGCTAGGAATT
TATTTCCTTTTCACAGTAGCTTACCCAGTTTAGTGGCGCC
CTCTGGTGGGTACTCAGGAAACTGACCCTCGGAAGGGACG
CTGACAGTTCTCCTCAGGCATCGCCCTTTGGTGGAATCTG
TCTGCTGCTCCTGTCCCCCTTCCACAGGTATCTAGTTAAT
CAAAAGCAAAAGATGAAACTTAATAGTGAACTCACTATAA
CTACCTTCTGATTGAATAATGGTTTTAGTCAATGAAGACA
GGAGTGTGTAACAAAGAGTAAGGTAAGAGAAATATAGAAA
TAAAGTATATACAATGGTAAGGTATTACCAACCCCTTCAC
AGGAAGTTTTCCTTTAAAAAGAAAACTGGGCCGAGTGCGG
TGGCTCACGCCTGTAATCCCAGCACTTTGGGAGGCCAAGG
TGGGTGGATAACGAGGTCAAAAGATCGAAATCATCCTGGC
CAACATGGTGAAACCCCGTCTCTACTAAAAATACAAAAAT
TAGCTGGGCATGGTGGTGCCCACCTTCAGTCCCAGCTACT
TCGGAGGCTGAGGCAGGAGAATTGCTTGAACCTGGGAGGC
AGAGGTTGCAGTAAGCTGAGATCGCACCACTGCACTCCAG
CCTGGCGACACAGCAAGACTGCATCTCAAAAAAAAAAAAA
AAAAAAAAAAGAAAGAAAAAGAAAACTGAAACATCAGGAA
AGGTGAGTATGTAAATTAGCAAACATGAAGTATGTACAAA
TCATATCCAGGTGTGTACTTGCTCCTGGAGCTCAGAAAAC
AAAACACCCCCACAAATAAAAGGTCCTTCTATATCAGAAA
CTGGTTCACAAGCTCCAATTTTGTCCAATGTTTAATAAAA
TAAATGGAAATAAAAGTTGATCAGAAAGATTTAGCCTCAA
AATTACCTTTTTTTCTTTTATTTTTATTATACTTTAAGTT
CTGGGGTACATGTGCACAACATACAGGTTTGTTACATATG
TATACATGTGCCATGTTGGTGTGTCTCAAAATTATCTTAA
AAGATTTCATTAAAGGTAGTAAAATCACCCAAATTTCCTT
CAGTTTTAGAATTGAGCACTTATACATAGTTAATAAATCA
CATTTTCAGTGGAAACTTATATAGATACCAACATAAAATG
GCATATTTCTTCCAAAGGTAAGATTGTTTTTATAATCCTA
ATAAACATTTTTTCTGACATAATTTCAGAAACATATCAAG
AGGTTATTTGCATATGTGGAATGAGAACTATGAATAGTAA
CAAAAAAAATCTCCAATGCCAATAACTATTTTAAAACTTA
CAAAGCAGGTTATCATTGTAGAGTAATGGGATGGTTCAAA
GTTGTGTTTTTTTTTGGTTTTTGGGTTTTTCTTTTTCTGG
TAATGCTAAGTATTCAGTAATGAAATTTTACTAGTAGCTT
TTATCAGAATTAAGAATTGTAACATCCTAAATAGTTTGGC
AAAGTATGTCATAATTAATCACGATTCCTAATTTATTATG
GCTCTAATACTGTTTTCAATACATTTCAATAATGAAACAC
TGAGTTATTACATGTGTAAGTCTAATGAATTTATGTGTGT
GACATTATGAAGGAGACATTATTATTATCTCCTTTTAAGA
GATGGGGAATGAATGATTTATTTCTCCAAATGATTATAAT
GGACACGTATCACATCAATGGATCCAGCAAAAGTAGGACA
GGTGTAGGCTTAAGTGTACATGCCTTCTGCTTTGCTTCCG
TAATCCAACTCCTGTGACTCGGGTCAAGGAGATGATGGCA
AGGAAAACTCTCTCTCTGTTACTGAGAATCCGAGGAGCAA
ATTCCTAATGCCTCCATAAGCATTTAAAATTTTCATACTC
CTTATAGGACCCCCAATTCTCCCATTTCCTTATTACCATA
ACTATGGTTATTCTTTGCACATTGAGAAATTGAAGGGCAG
AAGAAATAAAAAATTACAAAAATAAGCCAAGGCCAAAAAA
TAGCATCAATAAAGACATGAACTCTTCCAAAAGTACTCTG
TAATACAAAACTTCACAAACAGTAATCTAAGTCATCTGTC
CCTTACAGGATGGAAATTTTATTATCTCTACTTAAATAAT
TAAAAGAGTATCACTGATAGGTTTAAATGACTATCTCCTA
TTAAAAAAGGCAAAACATATCCTGTATCTGCCTTAAAAGT
CAGAAGAATGAGAGTAAATTTGGAAAAAATAGTCTGGTTC
TTTGAAGAAATAGTTGAATCTAAATAAACATAACTATTTG
ATAATAGTTCTAAAAATGCCTATTATCTTAAATAATAAAG
GCCTAAACCATGCAGAAAAAAAGTAGTAGTTTCTTATGGT
GTTTTAGGAGAAAATATTTTTTCTATGCAAATTTATGAAG
GCCATATCCAGAAAAAGTAAAAATGACTTCTATGAGGACA
TACTTTGTCTCTGCTATATCAAAGGAGAGAATAAATACAA
TACATCAAACTTTTATTTGGGCCTAAAATTCATTCAATTA
TTTTCTCAAAGTTTTAATGTAGACACTTTATTTCCCAGTA
TTAAAACTTAAAATATGATAAAAGGTTGTATTCAAAGTAT
CACTCTTAAAGGTTAGGGCATTTTACTCCTCATTCAGGAT
ACAAAGAACATAATGTAACCTTTATTCTAAACTGCATTTT
TTTTTTTTTGAGACAGGGTCTTGCTGTGTCGCCCAGGCTG
GAGTGCAGTGGTGTGATCTCGGCTCACTGCAAGCTCCACC
TCCTGGGTTCACGCCATTCTCCTGCCTCAGCCTCCCGAGT
AGCTGGGACTACAGGCGCCTGCCACCACGCCCGGCTAATT
TTTTGTATTTTTTAGTATAGATGGGGTTTCACCATGTTAG
CCAGGATGGTCTCGATCTCCTGACCTTGTGATCCACCTGC
CTCGGTCTCCCAAAGTGCTGGGACTACAGGCGTGAGCCAC
TGCTTCCGGCCTAAACTGTATTTCTTAAGAATTTTTTTTT
TTTTTTTGAGATGGAGTCTTGCTCTTGTTGCTCAGGCTGG
AGTGCAATGGCGCGATCTCGGCTCACTGCAACCTCCGCCT
CCCGAGTTCAAGCGATTCTCCTGCCTCAGCCTCCCAGCAC
TTTGGGAGGCTGAGGTGGGTGGATCACCAGAGGTCAAGAG
TTCAAGATCAGCCTGACCAACATGGTGAAACCCCGTTTCT
ACTAAATACAAAAAAAATCAGTTGGGCGTGGTGGTGCATG
CCTGTAATCCCAGCTACTTGGGAGGCTGAGGCAGGAGAAC
TGCTTGAACCTGCGAGGTGGAGGATACAATGAGCTGAGAC
TGCGCCACTGCACTCCTGCCTGGGCAACAAGAGCAGAACT
CTGTCTCCAAAAAAAAAAAAAAAAAAAAATCAAGGCCAGG
TACAGTGGGGCTCCCACCTGTAATCCCAGCACTTTGGGAG
GCTGAGGTGGGAGAATCTCTTGAGGCCAAAAGTTCAAGAC
CCTGGGCAACAAAGTGAGATCCCCATCTCTAAAAAAATAA
AAAATAAAAATTAGCCAGTTGTAGTGGCATGCACCTGTAG
TCCCAGCTACTCGGGAGGCTGAGGCAAGAGGATCACTTAG
GCACAGGAATCAAAGGCTGCCATGAGCTATGAACACATCA
CTGTACTCCAGCCTGCGTGACAGAGTGAGACCCTGTCTCT
CAAAAACAAACAAACAAAATCAAGCACTTTAATTTCATTC
CATTTTAGAGGAAGAAAGTATAAAAGCAGTAAATGACATC
TCAGGTATCTAAGATGTGTTAATAACAAAGCCAGACTAGA
TCTCTGGCTCCCTGTCCTCTTTGTTAATTCCAAACCGTTC
ATGAAAATCAAAAAGTAATGTGGCACACATTTTACACACA
CACACACACACACACACTTATTTTCTGTAAAACTGCCTTT
CATATTGTTTAGAATTGTATGGAAATTAATGCTGATTTCA
ATCTGAACTCATACAGATTAAACAAATAGTCAAGTACAAG
AACTCAAGATTATGCTAACTAGTGTCAGAAAGCTCTTATT
TCTTTTCCTAAAGAATGCTAAAAAGATGCTCAGGACTACT
ATGTGCTTAAGAGGACTTTTCAGTACTTTAAAGAAAAAAA
ATTCCTCAACTTTCTTATTTCCTTAAGGCACTGGTTCTCA
AAACAAGTGGTCTAGGTACCAGCAGCAACAGCATAACCCA
GGAACTTGTTAGAAAACCACATTCTCACTCCCCACCCCAG
ACCTACGGCATCAGAAACTCAGGGTAGAGCTGGGCAATCT
GTGTTTTAACAAGCCTCCAACTGATTCTGATGCTCACTAA
GGTTGCGAACCACTGCCTTAAGGTGTTGTTTTCTCTCCTT
CCTGTCATGGATAAGCATCTCAAAGCGTCATGTATAACAG
ATGTTCCCAACCTTGGCTGCAACTTATAATTATATATGGG
AACTTTAAAAAATACCAATGCTATTCTCACTCATAAATGG
GAGTTGAACAATGATGGACACAGAGAGGTGAACAACAGAC
ACCACAGCCTGTTGGGGGGTGAGGGGTGATGAGAGGGAAC
TTAGAGGATGGGTCAATAGGTGCAGCAAACCACCATGGCA
CACATGTACCTATGTAACAAACCTGCATGTTCTGCACATG
TATCCTGTTTTCATTTTATTTTTAGGAGAAAAAAATATGC
CAATGCTTAGACCACTCCAGACATTCTAGACATGCAAAGT
TGAGAACCACTGATCTATACTCTGTATCTCCAATTCTAAT
TATTCACTTATTAGTCCCTGGCTACCAGTACTAAGTGTGA
AGGTATAAATAAATCATTTGGCTTTAATAAACCTCAATTT
CCACAACTTTGAGATATGATCTTTCTGGTATCTCAGCTGG
ATTCCTGGAGTGGTCAGGTTTTAAACAGATTTCTCACTGG
CAGGGTCAGATCTCTGTCATTGCTCAGCATGACCACTAGT
ATCTTTATTCTGTTTTCAATACTTCAGTTTCTCTCTGGAA
AACCTATGTAGTCTTTCCCTCGATATGTGCACTTCAGCCA
TTGGCCAAAGACTGGTATCCTACCCAGCAGGTTCCAGCCC
TTTCAGATGCAAAATTCTGTTCTGTGCCTCCTTAGCTCAG
TGAGTCTACTGTATTCTGGCTGACCTGGCCTCCAGATTAC
AGCACCACAGCTGGGAAATAGTACGCAGCAGACACCTGGG
CAATGGTGACCACCACAGTGGCTGCCTATTGTCCAATGCC
TGAAAATAGCTGTGCTTGCACGCACATGCTCTCTTTCGAT
GGATGGATGGATGGATCGATCGATAGATAGAGAGGGGGTG
GTGTCCTATTTTTTGTTTTTTACAGTGGGAGGGCCAGTCT
TGTACCAGTCATTCTGTCATAGCTGGTTCCAAAAGCCTCT
ATTTATCTCTTAACCAAACTCCTGCAAGAGTTTCTTCACT
GGTATCTGCCTGGGACCTTCTGCTCCTTAAACCTATCCTT
TACATAGTTATCATAATAGTTCCAAAATGCAAATATGATC
ATGTCATTCTGAGGTTTAAAGCCCTTCAGCAGTTCTTTGC
CTCTAGTAGTGGTTTTCAAAGAAGTGGTGGTGTGTTTGTG
TATGGAAGTATGTGGGGGTAGGGGAGTATCTCTGCTTCAA
CCTGAACATCATTTTCAGTATATCTGTTGTACAGGGCTTC
TGCATAAGCTTTTCTACAAAGAAAGTATCCTTCTGTTTAA
AAAAGGGTTTAAAAACTACTATCCTATAAAGTGGAAGCTC
CCTAATACAGTATACCAGATTTTCTACATCTGGCCACTGT
CTTTGTCTTTGTGCTCAGTTTTAGACTTCACTCTAGAAAT
ACCAAATTGCTTGCAGTTTTTTTAGTACATTCCCTATTTT
GTAGTTCAGTGCCATGGCTCAGTTTGTTCTCTTATCCTGA
AATGCTTTCCCTCTTTCTTTTCTATTCTACATCTGTAAGG
TAAACTCCTGTTCATCCTGAGGCTTAGGATAGGCATTGCC
TTTCCCAGGAATCTTCCTCCTCTATCAGTCCCCTAAGGGA
AGGTTAAGGTACACTTCCATTTAGTTCTCCAGTAACACAT
CTTTCTCTGTCATTACACTTATTGTGTTAAATTATAATTA
TTCATTCATGCAACTAATTCCATGTAAGTTAACCGCTTGT
ACTTTACCAGTAAATCCCCAAACCTTAAAAAAGTTCACAA
ATAAATCAATGAGAGGTAGAGATGGGGGGCATTTTAGGCA
AAGGAAAAAGCATAACATCAGCCAAGAAATTGGTAAGTAT
ATGACTTTTTTGTTTTGTTTTGGAATAGGGAGTAGGCCAA
TTTGGCTAGAGCCTCTTAAGAGGGAAAAAAGGGATAGAAC
ACCAAAATATATTATGAACATGTTGGGGGGGTGAAATACC
AGACCATGCATGGGGAGCACTGAGAAGACACTCAAGCTTT
TAGATCTGAGGAATGGCAGTCTCCTAATTGTTCTCTTTCC
TGTGTCTTGCTCTTCCAATACATCCTACAGATTAATATTT
ATAACACCTAACTTGGATCAAATTGCTTCTTTTATTAAGC
TTTCCTTTGGTAATTCCCCATTGCCAGTGGCATCTTAATG
ACATATTTAGTTAGGCCAAGGTTCTTTTTATAATAAATGG
ATTTCTTTCTCTTATTCTATCCATTTACTTGTGTTGTTTA
TCAAATGTCACTTTAAAATTGTCTTATTTTTACCACTAAA
TTTGTTATGGGGAAAAAGAGGAAAGAAGATCTGTCTTGTT
CTTTGTAACTCCTAACATAGTGAATAACATATAAGGGCAT
ATTATATATCTATTGAATAATTTAAAAGTGGTTTTGAATG
AAATATGCCATAGGTAGCTCACCCCAGAATAAACAACAGT
TAATTTTTAGCTATTTGCACAAAGACTGATATTTTCATCA
ACATATCTGAGTGTAAACACTTTCAAAAGAAAAATGTTTA
AAATATTTAAAAGTATCATTTTAAATGCCCTGCTGCCTAT
ACACTAGAATCCAGCCTTAAACATTCCAAATATAGAAAGT
AGAGTTTGCATTAAGAAAAACGGAGTCGAATGTACCCTGC
CTAATAGACTGTTATTGTCAAAAGAAATAAACTCATAAAT
TCAGGTTTCTTTTGTATTTTTTATAATGGCTGTATCTCAG
AGGGGTTTATGTTTGTCTTCTCTATCATCTCCCTCAACTC
CTTAATCTCAAGTTTACTTGGTCTCATCTCTTGCAAGCAA
AATGAAAGTCAAATGACCTCCAGTGCCCTCTTTGAACTGG
GTTGGTATCAAGCCAGTCGGGGCCTTTCCTGGCACCCAGG
CAAGGAAGTATATTTCATAGCACATAAGCAATGTCTATTT
GGCACAATTTGCATGAAGCAGTTTACTGAACCAATAAGTT
ATTTCTCAAGGTGACACTCGCAGCAAGCTTCTCTTTCAGC
ATTCTGCCCCAATCTACCCTTCTGCTACATTCCCAGATTG
GTAATTGGAATATTTAACACTCTTCCTATGTATACTCCTC
AAATAGACTTTTCCCCAGTTCTGACAAGAAACATGTAGAG
TTAAGAGAAAGCATTAAAAGATCCCACACACTGACTTAAT
ACATAAGTGATACTAGACTAATATAATCCTCCCACATTCC
AGCAGTGCCTGGCTAAGGATCAGTTTAAATCCTTACAGAA
TTCTTTTAATTAATCTTTTTAACACAGCAATAAACACCCC
CATGATGATGTGATTAAAGTTTAAAATCACCTTTTTAGGT
AATTTTAGCAGGAAATTCCTTAAACTCATTTTAAGAAATT
CTAAATTATTCAATGCAAAAGTCCAAGGATAAGAGTTAAA
TTCTTTATAAATTTTTGGGTATTTTTTTTGAGACAAAGTC
TCACCCAGTTGCCCAGGATGGAGTGCAATGGTGCGATCTC
AACTCACTGCAACCTCCACCTCCCGAGTTTAAAGGATTTC
TCCTGCCTCAGCCTCCCGAGTAGCTGGGATTACAGGCACC
CGACACCACGCCCAGCTAATTTTTGTATTTTTAGTAGAGA
AAGGGTATCACCATATTGGTCAGGCTGGTCTCAAACTCCT
GACCTCGTGATCCGCCTGCCTTGGCCTCCCAAAGTGCTGG
GATTACAGGCGTGAGCCACCACGCCCATCCCACATTCTTT
ATAATTCTTAAGTGTGGGTGAAAGGTAGAAGGGTGACAGC
ATATTCTGGTCCCTACACAAAAAATGGATTTATAATCTTT
TCATGTAATGAAATTAACAGAAAGTTAAACTTATTCAAGT
AAAGCAATGTAAAGCAATGGCTTTACATTTTCTTTTCCTA
GAGATTTAATTCAATTTTCCCAATATAATAATGGCAGAAC
ATAAACACCTGTCTGAGGGCATTAAACTGTTTTTGTAAAC
TGTTTTGTAAATTTATCCCTTCATTATTCCTCACCTGGTC
TACTGCAACAATCTTGTAACTCATCTATTTGGTTCTAAAC
CCTTTCACTTCATTTTCCATATAATCAACAGAGTTACTTC
TCTAAGAAGCAAATCTGATGATGTTATTACCTTGCTAAAT
ACCCTTTCCCTGGTCCAGATCATTTCCGGAATAAAATCCA
AATTCCTAATCATAGCCTTCAAGGTTCTTCATTACCTAGT
TCCTGCTAGCTATCACTTTTCCTCTTGCAAACTATGTTTC
ATGAACTCTGAATGTTTTGCAGTTTGCCAAAGAGACATAT
GTTTCTTGACTTGGTATCATTATACACACTCCGAACGCCC
TTCCCTTCTTTTTCTCCTCATGAGCCCCTATTTGTCCCTT
AAGATACAGCCCAAGCATAAATTTCTCTGTAAAACACATG
TATTGGCATTCTCCACTCCATACTATAATCCATCCTAGGC
CATATCTCAGTTAATCTCTTATGGTTATATTACAATTAAA
AAATAAACTTGGCTGGGTACGGTGGCTCACACCTATAATC
CCAGCACTTTGGGAGGCCGAGGTGGGTGGATCACAAGGTC
AGGAGATCAAGACCATCCTGGCTAACATGGTGAAACCCTA
TCTCTACTAAAAACACAAAAAAATTAGCAAAGTGTGGTGG
CGGGCGCCTGTAGTCCCAGCTGCTTGGGAGGCTGAGGCAG
GAGAATGGAGTGAACCCGGGTGGCGGAGCCTGCAGTGAGC
TGAGATTGCGCCACTGCACTCCAGCCTGGATGACACAGTG
AGACTCTGTCTCAAAAACAAAAAACAAACAAACAAAAAAT
AAAAATAAACTTACTGAAGCAAAATTTATATAACATAAAA
TGTACTATTTTAAAGTGAATAATTCATCGGCATTTAGTAC
GTTCACAATGTTGTGCAATTATCACTGCTATCTAATTTCA
AATGGTTTTAACTTTATTTTACCTCAGTATGTCTCAACAA
AACTGCATCTTTGTGACTACAATACTACACATAATGATAG
GTGCTCAATAAATAAAGATGGAATCATGTATTCAACTGTG
GAAAAGCACCTCATCAATTATTTTTCTCCTCTTTTTATTA
GTTTTAGAAAAATAAAGAATTAAGCTGCATGTTCTGGGTA
GATATATCATAGAAAGAAAGGATAGAATACATCTTCTATT
CAACTTACATTAAGGAAATAGACATTCAGAAATAAAAGTT
TATAATTTGGCTCTTGCAACATTCATTCAACAAATATTTA
TTGAGAGTTTCCTATGTTTCATCAGGAACTGTTTGAAGAA
CTGGTGGATACATCCTTGAACAAAATAGACAAAATATTTG
CTCCAAAGCTTATATTCTAGTAGGAGATGAGGGACAGTAA
ACATAATAAATAAATTATATGGCATTTTAGCAGGTGGCAA
GCACTATAAAACATATATTAGAGCCAGGTAATTAGGTCAG
AAGTTCTAGATAGAGATGTGGGGAGCAGTAGTGATTTAAA
ATAGGTTAGTGAGGGTTGGCCTTACTACGTATGTGGTATG
TAAGCAAAGAGATGAAGGAGGTGAGAAAATGAGCCATGCA
AATATAAGAGGGAAGAATGTTCCATGCAAAGAAAAAGCCA
AGACTAAGGCCTTTGGGAAGATGTACTCATGAAATAATGA
CAAAGACAGTACATCTGGAAAGTAGCAAGTTGGGGAAGCT
TTTGGCCTTTGAAACTTGGAAGGATGGAGTTGCCATTAAT
GGAGATAACTTACCTCTGATAAGTTATGAAGTGAAGATTA
GGGCTGAAGTGTGGGGCATGTTGGAAATGACTCTTACATA
TCCAAGTAGAGATGTGTAATGCACAGATGGATATACGAGT
CTAGAGAAGAGAGATGGTCTGGTGCAGTGGCTCATGCCTG
TAATTCCAGCACTTTGGGATGCTGAGGTGGGACGATCACT
TGAGCCAAAGAGTTACAGACCAGCTTGGGCAACATAGTGA
GACTCAATCTCTTTAAGAGAGAGAGAACAGTGCTATGTAT
TTTTAAGATATCAAATTAGGAATCGTCAGCATTAGAGGAC
ATTTACAGTCTCAAGACGATAAATGAGATGAGATCTCTAA
GGAAGTAAGGTCCCAGGACTGAACTCTATGGCACTTCCAT
GTGAAGATTTAGAGAGAAGAAGAGAAATCTGTAAAGATGA
CTCAAAAGAAACTTCCAGAGAGGCAGGAAAGAAAAAGAGC
ACAGTGTCATGGAAGCCAAATAAGAAAAGTAACTTTAGGA
GAAGAAATGAGTGATCGACTACAATAAATGCCATTAACAG
ATTAAGATGAGAACTGAGAACTGACCTGTGAATTTAACAA
TGGGAAGGTCACTAGTGAGCTTAAGAAGCACAATTCTGGC
AGGGATGTGGGTAAGAGTTTGATTGGAACAGATTTAAGGG
AGAACAGGAATTAAAGACAATGAGCATAGAAGTTTTGAGA
ATTTTTGTTATAAAGGAGAGAAGAGAAAGGGATGGGATCT
GGAGGTACAAGTGAGGTTAATACAGGCTTTATTTTTTTCA
GATGAGAAAAAAAGCTAGGCTCGGAGGCTCACACCTGTGA
TCCCAGCACTTTGGAAAGCTGAGGCAGGTGGATCACCTGA
GGTCAGGAGTTCGAGACCAGCCTGGCCAACATTGTGAAAC
CCCATCTCTACTAAAAATACAAAAAACTAGCTGGGCATGG
TGGCAGGTGCCTGTAATCCCGGCTACTTGGGAGGCTGAGG
CAGGAGAATCGCTTGAACTCAGGAGACGGAGGTTGCAGTG
AGCCGAGATCATACCATTGCACTCCAGCCTGAGCAACAAG
AAAGAGACTCCGTCTCAAAAAAATAAAAAAATAAAAATAA
ATAAATAAATAAATAAAGATAATTACAATGTGAGATGCAA
AGTTTAGATTAAAGGGAAAACAAGGGAGAACAGACAGCAG
CCATGAAAGAGGAAGGCACCTATCACAGACATTATAAGTA
CGAGGAAAAACAGCTATCCACTGACAAAACTTTATGGAAG
GTAGTGTCCTCAGGGAAGATCTCAGTTCTTTTAAGACTAA
GAAGTTAAGGGATCCCTTCAGAGAAGAGGTGGAAGAAACA
GCTGGTTTTGCTGATGATGAACCTGGAATTGCAGTGGACA
TAGTGAAAGGATTTCAAGAGGTGGGGAAGCATGAGTGGAA
GATAGTGTCAGAGAAGAGAATACACAGAGCCACAGGGAGA
GTACATACAGCGTGGGGGATAAGGGTTCCCCAGGTGTTTA
GGGTTACTCATGATGACTGGCATAAAAAGGGATAAAGTAC
ATAAGATGTTGTTATAGAAAGTTATTTATCATGGAGAGTT
ATTTTATGAGACAAAAGGTGGCCCAAGCGCAGGTAACTCA
ATTGATTAATTTGCACCTTGGTTCTGGAAAAGGCATGCTT
CTTGACTTTCTGTTATCTACACTTAAAGCTATTTCATCTC
TTACATCTACATCTAAACTGAATAAAATGTAGGTAAAGGC
AAAAAGATGGCAAACGATTTGTTTATATTACTCCTTATTA
ATAGCTCTGAGAAAAGACTGCTGACAGTACATTTGGTTAA
AATGAAGATTTTGAATAGTTTGGATAATTAGAAATGTTCT
ATACTAATATTTTTACTTTACCAATTTTTATTATGTATCT
ACTTAATATAAACACAGCAACATAAACAACTTATTCTAGA
AAAGTCTGACCTTTATTCAGTTATTTTAATAAAATTAAGT
TTAAGAATATTAAAATACTGGAAAAGGGTTATAGGTAGGG
AGATGATAACAAAAGTAAAAGATATTTTCAATGGCAAGAG
AAAAAGAATAACAAGTTCTTCATGGAGGCATATTAACAAG
GCCCTTGAAAGTAAGCAATGCCTATTAAAATACAAGAAGA
AACTGAAATTGTTTTTATTGGTATTATCTTTACCACATCA
AAAAATGCTGAGAAAGAGAAGGGACAGGTAAAAGAAGGGA
CAGGGAAGGAAGGAGGAGCAAGAGAAAAGAAAGGGGAGGT
AGGGATCCACAGATGAGAATTAAGAAATGTGTTTCCTATT
CTTTGCTTCTTTTGAACTCACCTTTCTGGAAGGTGACTTA
CTGAATGGATATTCTACCTACATCTTTCTAGTTATTTATA
TGGTTTTGGCAATTAATCTTTCTCCTTCATTGAATCATAT
CTTCTCCTTCCCTTTCATTATTCCTCTTCTTTGTCAATAT
TATATTCACTTATTTTTTTAAATGGTGGAAATTGGGAATT
ACGATGATTTTATGCATGATAACAATTATCTGATTAATCA
CCAATAAGCAAATAAATGAGATGGCTGTGGAAGGATTTGT
AAACTGTAACAGTCGGAGAAATAAAATAGTAATAGCATGT
GATAAGTTTAAGAGTTTTTTAATTTAGAAGAACAGAAAGT
ACACCTAGAACTAGACGTCTGTCATGGTTACATTCTGTCT
ACCTCGCCAGATCTATTCTACTCTCTACCCTTCTTGACCT
TGCTATGTTTCAGGAAGCTGACCTCTACAGCATACATCAA
AAAGCAATCTTTTTCTGCCTTTGAGTTCGATTTGGCCAAC
AGGTGACACTGGCAAGAAATCAGAAGGCAGAAGAAAAGAG
CTGGAGTGTTTATTCTGTCTTACTTCCTCCCTGCTGGCCA
TTTTTGTTTGGTATAGATAGAGACTGTGTTCTTTTGTGCA
TAACCACAGCAACTGTCAAGCAGCTCTCTCATGCAGCTAC
AGTTCTCTAGGCTACAGAAACATCACTTTCTTCCCTTGCC
TTGGAAGCCTAGGGTGATAACTGTTTTCTGCGATTGCTAG
CTCGTGGGTGCTTCCTCATCCTTTGATAGGTCCTTTATGC
TGCCCACACTCTGCAAATAGTCCCTTCGATAAACTCTTTC
AATTAATCCAATTAATGACATTGGTTTTTGCTAGGAAGTA
GACTGATGTAATTTCCAATGGCCCCTCTAGACCATTTTCA
GGGCCAGGCCTATATAATCCAACCCCTTCCCATTCCAAAC
TCCTCAGTTTAACTCAGTGTCTCTTCCACTGTTTCTTAGT
GAAAATCCAGCCCTATCTTGTGAAACCCACTCCTTCATGA
AGATAACATATCTTTATGATATTAGCAGCCTTTTAGACTT
ACCTATATCTTCATCAAGCCTTTAATTTTATAATACAACT
TATCAAAATGCAAACAAAAACTAAGTAATTTCAGGAATTT
ACTCAGAAAAGGAAAGTAACTTTCCTGAATAATATCCACC
TCACCTCCTTCTCCTTGTTGAGCAATACCAACTGGCTGTC
TGTGAGGATGCAATACTTCCGCTCCCATGTTGTTGTCTCT
GTGTAGGGTGACTGACCACAAGACAGACGATGCGTGGGTG
GCCCTTTCACATCTGCATGACAAAAGGGGGGAAAAAAGTG
ACAAATCATTATCTTGCTTAGTAAACCAGTACTTCAAATG
TAAAATTCTTCCAAATCAAATAAAGAGGTGAGCCTAAACA
TGAATCTCAATGGTAAATTTAAAGTTTCCTCTGAAGAAAA
TGAAAACTGTTATATACAAAATAAGGAAAAAATAGCCCTA
CAACCTTCAGAGAAGAGGGCTGAAACACTCTGGGAAGAAC
TGTTAGTGCAAACTTTACACAGTAAGTACCACTGTACATA
AACTATAATAATGAGAGGTTGCTTCAGAGCTTAACCAGTA
TCATTCAAAATACAGAGACAGAGTAACTCAGACACCTTCT
CTAGTCTTTAGGAGAAAGATGATGTGACATGTACACTTTG
AGAACACTGTTAACCCAGAACTCTGAGAGTAAATTTATCA
GCAGACAAGGCCTTCCAAATGGCTTTACACTCATAAGAAT
TGAAAATGTTTAAACAACAGCATCATATTACCACTAGAGG
CCAGCAAGATCTTAAAAACATAGAAAATAATTTTCTTAAG
GAAAGATCTAAATATATTACCATAATGTTTCTTAAAGGTG
GAGGTACCCGATATTAAAGCAAAATGTCTCAGCAATTCCC
AACTGTCTCATTTCCTTATAAAATACCAAGTGGTTACTAA
CATCTTTGTCATTTTCAATTTTTTTTGATATAAAATGTTT
GCTCATTTGGGCTGTTGGAACTGGGCACATATTTTAATGT
ATAAGTACACATTAAATCTATTTAAAAAAGCTTTTATGAC
AGTATGAAATATATTAAAAGTTCTTCAGGCATGAAGAACT
AATTCTTCTCAGGAATATACTATAAAAACAACTTAACATG
GATTATCACTACTTAGTTATTACGCTAAAGGAAAAACTCA
AATTGAAATAATTAGAAAACCAACACCCAGGAGGGCAGGG
AGTCGTAAATCATAAAAAAGCACATTATATCTATTATATG
AGTATTTTTCAGTATCATTGCTTTCTATAGAATTTTTGTC
TTCTGACACAGGATGATAGGTATATTACTGGCATTGGCTT
GACTTCAAGGAAAGCCAAATAATTTCCTAGGTGTCTTATA
CTATAATTAACCAAATATGCCTAATTACAGCTGGAGCTCT
GTAGAACGTCAGCAACAAGTCAGTTGCTATGTTTCTCTTC
GTAGAACTATGTAGGTCTCTCTTTATAAATCCCTTTATGT
GTTCAATATTGTCTTCATTGTTTCTTCTGGTTTAACTTCC
TGTCCTCTCTAAGGCTACCTAAACTTACTGCACGGCATGT
TTCGGGGTTCATCAACTCTCCCCAAAGATAATTCAAGGTC
CAAGAACCAATAGTGTTATTAGGGCTTGTTTAGACATGTT
ATTAATTCTTAGAAGTTCACTGTTTTGTCTTTTCTTCCCT
TATTTTCTGTTTGTATCTCCTCCGCACTATGCACAGCATT
ACATGCTACGTCTGTAGCATCTCCAATCCACACCAACCCT
CTCTCCCCTATCCTCAACCCTCCCCTTGTAGTCTAAGCAT
CTTATTTTGTTAGAACTACATCTTCAGTTCTTCCAAAGTT
TTCTTTTGACTTCAAAATCTCAAAATTATCACCAAAAAGC
TCAATGAAACTGACTCTGAATACTTTTGTACACATATAGC
ATATTCTTGCCTACATGTAAAAGCCATGTCAAAACTGATT
TTCTTCACATGATTTGGACAAAAATATGGGTTACAATTTT
ACCACATATAGGTCTATTTTTAGAGTCAAATACCAAGATG
ACTTCAACAGAAAGAGATGTACCTACTTTATGTGGAAATA
TGAATAGTTTTGTGGTCTAAACAATTAGAAACTTTGACAA
AATTAGACAATTTATGGTCATTCAAATAACTAGCTTTATT
ATATAAGTTAGCCATGGGTGACCTAAACTGCCCACTGTAA
GTTGTACTGTAAATTAACTTTAGCAAGAAGACACTGATAA
ACCCTGTCCATAAAAATTGTAATATAGGATACTGCATTAA
TAGTATAACCCAGGTTTCCTGACAAAATATAAATCTATAT
CAACACTGAATTAAAGAAAATCTAAATTCTCTTTTCTGTG
AGAATATTCTCCCTTTGTCCAACCTGATCCTTTTTCTAAT
TTCTTCATGGTATTGTGAAAACAAGACAATGTCTCAAAAA
AAAAAAATAACATTCTGGAACCCTGAACCACCCTCCTCTA
GTGCTAAAGATAAGAAGAAATAGAGAGCAATGAAATAGGG
AGCAATACTTCTATATTAAAAAAAAAATTCTGTCTGTCTA
AACAGAGGGATTTATTAGCTATCCTATAGATTTTATTGCT
TCTTTTTCTAATGCTCATTTTTGGCCTTTTTAAAGAATGT
ATACCAAGGAAAAAAAATAAGAAAAAAAAGTGATAGTTTC
TGTTCCTTTTAGTACTTCTCTATTATCTGAAAGGCATTTT
AAGTAATAAAGTGATATTTTTTAAAATAACCTATATTTAA
TTTATATAGGTTAAGTTATATCATGTCCTCATTTCCAGGG
CTAAATGAAGGTTTAAAAGCACGTAAGCAAGGCCTGTATA
CTGAGACTATATGCATTACCAGGACAAGCTCAAATTTTTG
CCCTATTTCACCTTGCCAATCCTATCAATCTTTATTTTTT
GCTCTAGTGACTTACTTTTAATTTCTGACTTCCAATTATT
TTTAGTATCTAAAATTCACCAAAGAAAAGAATAACTAACT
TAAATATGCATTAGAAGAAATAAGTCCTGCTGGGATATCA
GGGCATGCCTCTACAGTCCCAGCTACTCGGGAGCTGAGAT
CACTTGAGTTCAGAAGATCGAAGCTGTAGGGTGCATGCCT
GTGCTCTCAATAGCCACTGCACTCAAACCTGGGCAACATA
GTCCAACCCAGTCTCCTAAAAGAGATAAGTCCCTTAATTT
ATCTGTGCCTACAGCCTGAAAAGTCAGGCTTTTGTTTGAA
AGGATTCAACCAAGTACCCACCATAGCTGCCTGCCTGACC
ATTTTCTTCCTTTTTCCTCTCTCAATAGGTTCATGATTTT
ACCAATTGCATTTAACATATCATGTCAGAATTTTTAAAAA
CATGAGACTAGTAAATGAAGTGATTCAAAAGCGACTCAGA
TGAACTTCTAAGGAGCTGTAAGATACAAAAATAAAATTTC
CCACAGCAATTTTTTCTTACACATTCTTCGTATTTTGGCC
ATAGACTTACTGTCCTTTCTCTCTTATCCCTATTTCTGCT
TTCTATCAGATCCCTTTAATTACTCTCCTGCTATAAAATT
TTTGAGGCACTTTTCCTAAGTATGGAAGAGAAAAGTTGCT
TATCCTCTAAGAAAAAAGTTGGAGTGTGTCTGTGTGTGTG
TTCCTGTACTGAAATTTCCAGTTCTATCATATCATTCAGT
TTGTCATTTTTGTCAAAGTCCCTTAATTTCCATACTGAGC
CAAGTCTGCTTAAGCAACTATATGGCCTAGTTAACTGAAT
GGAGTCTTATGAATGGTGCCAACAGTAAGATGACAAATGG
CAGTCCATCACAGCCTGTTCTTCAATCCCAATAGATCAGT
CATATCTACAGTTCATACTAAACCTCTTAAACAGAAAAAT
ATAAAATATTCAAAATAAGTCACTTACATACTAATCCTCT
GAAGGAAATAAAGGCCTATCTACAATTTTTTCTTAAATAA
ATACTGTGCTAATTTAAGAAAAGTGTAGCTAAGCATGGTG
GCTCACGCCTGTAATCCTAGCACTTTGGGAGCTCAGGAGG
ATCCTTTGAGCTCCATGGGCAACAAAGTGGGATACCTGGC
TCTACAAAAAGACTACAAAAATCAGCCAGGTTTGGTGGCT
TACACCTGTAGTCCCAACTACTCAGGAGGCTGTGGCAGGA
GGACTGCTTGAGCCTGGGAGGTTAAGGCTGTGGTGAGTTG
TGATTGTGTTACTGTATTCCAGCCCGGGCGACAGAGCAAG
ACCCTGTCTCAGAAAGAAAAGAAAGAGAAAAGCATAAGCA
AAACTAGCATGGCACTTAAAATATGACCACAGTATTGTAT
TACTAAGTAATCAAAACTCAAGATCATTTTCATGTCTCAT
GTTTCTGTTAACAGAAAAATGAACTACACTAAGACTTAAT
CTCAAATACCATTTAATGCACATTCCTTTTGTTATATTTA
GTATCTCTCCCTATATTAATATATCCTCATGCTTGTCTCT
TTTTGAATTAGATCTCAACACTTTCCTTTAGGGGCAGCTG
GTGTGGGAAAAGAATCAGAACTTTTCAAGGAATGTGATTC
TTAGTGGAGAAGGTGTAAAAGAGGGAACTCAGACACTAAT
TTCACTATTGAGAAATCAGTTTCTGAGTTTTTAGCCATTG
GTTACACAACCAATGCTGTGATATCACCTCTCTATCTAAA
AAAGCAGAAGGCGGCAGGCTACATTAGAAATAAAAGTTGT
CAAGAGTATGGCAGCATTAAAAATCTTCAATAGCTCTATC
TCTATTTATAATATCAAGTGCAATAGAATCCAGAACTACA
TATGCATCTTTTCTGAATTGGGACCCATTTGAATCACAAA
TCACTGAGCTTACAGTGAAAACTATCAAGGTGATAATACA
AGCATCTCTAAAGAGCTCTTCTTAGAGCTCCAGTTTTCTC
ATCTTTAAAATGGAATAATGTGGTTTCTACTATGTAGGAA
TGTGGTGAAGATTAAATGAGAAATATCAAGCATTACAAAC
AGTGCTTGGCATACTGTAAAGCCCTCAATAAACAACAGCA
CTTATTATTATCTTAACTTCACACATCTGAAACAATGGGT
TCATTTGTTACTCCTATTGAAAATTTTCAGATGCTAAAAA
TATTGTAATAAAATGTGATAGAAAAAACTGATTTAAACTG
TGAATGATCTTCAGGATTATATGATGAATGTAAATAAACC
TTTCCTTGGACATATTCTGGGGAAAAAAAATACTGCACAG
GTTTGCTCTAACAAAAACATACTTCCATCTGATACCATCG
GACAGACTCTAGTATATCGCTGTGCCAGAAATCTACATAT
TATTCTTAATACAAACTTTACAAAGGAAAAGACAACAAAT
CCAGAGCCTTTTGGCTAGAGAAACAGTTACAAGCAGAAAT
GAAATATAAGGGCCGAAACACATTCTTTTATTTAGGTCTA
TTTGTTCAGCTTAATGTACACCATTTAGGTCAGTCTACCA
ATTCCCTCTCGAATTAAAAAAAAAAAATGAGTGGGGGGCG
GGGGGGATGAGAAGAGAGAAAAAAATCTTTTTAGTGGCAC
TGTTTTATTCTAACCAGTTAGTTCAAACAGTCCCAGCTCT
AAAAGTCTCTTACCACTCACAGTTGATGGCTAAACTTGAG
AGGATTAATTGATCCTCTTCATCTATTTTTCTACAGGTTT
CAATTGGGACAAAAATGTGTATATACTTCTCAAATGCAAT
CACAAGAATACAAAACAATGACAAATTTGATTGGTGACAT
ATTTTGCTTTTTTAAAAAAAGTTGAATCCAAACTCATAAG
ATTTAAAGAAGGAATAGTAAGGTTGTCACTCTTTCTTAAA
ATTAAACCCTGAGAAAATACACACACACAAATTAAGCCTT
AAATCCTATGGGCATTCAGTTGCTTTTCCAAAACTATCTG
AACTCCTCTGTAGGTCCGCAAACAAGACGTTCATTGTGTG
GATCTGTAAATTGTATGATGTCATTGAAACACAAGCACCA
ATTGGTATTATAAACAGTTTGTGTTTCCAAGGATACTAGG
AACTTTAAAGACCCTGCATTTATACAAAGCCCAAGAGCAC
GACCTTCCTAACAATACAAGGAGCCTTCCACTTTCTCTTT
TTAGTCACTGTTTCCAGCAGAGAAAGGATACTGATTTTGC
TCCTAATAATTCTTCCAAATAATATACTTGGAACATTCCT
CAATTATTCATTATTCATTTTTATATTCTTAATATAATGA
CACCAAAAAAAGAGGATTAAGAATTTACATAGCCCTAGCA
GGCCCCTAATAGACTCTCAAAAGGCTAGCTAGGCTGGAGT
CCTTTAAGAAAACTTCATGATATAGATTTTTTGTAATGCA
AGGCATATAAATACTTTTGTTGTTTTTTTTTTTTTTTCCT
GAGACACAGTCTCATTCGCCCCGGCTAGAGTACAGTGGTG
CAATCTCGACTCACTGCAACCTCTGCCTCCTGGGTTCATG
CAATTCTCTGCCTCAGACTCCCGTGTAGCTGGGATTACAG
GTGCCCACCACTATGCCCAGCTTCTTTTTTGTATTTTTAG
TAGAGACTGGGTTTCACCATCTTAGCCAGGCTGGTCTTGA
ACTCCTGACCTCGTGATCCACCAGCCTCAGCCTCCCAAAA
TGCTGGGTTACAGGCGTGAGCCACTGCACCCATCTAACAC
TTCTAATTAATCCTTACAGTTATGTTCCTCTGTGTTATGG
AGTACTCTTTTAGTAACACACAGCACTTGTGTGCATTTCC
TGGAAAAATTACTTTTCTTTACCTACTATTCATCTTGAAC
TCACGTATAAAAATTCAGTATATAAACTTGTTTATGTTAG
CCAGAGTAACTACTGCAACATAAAAACACAGGTTGAATAT
AAGGTGATTATGATTATATTATTGTTAAAAGTCAAAAAGG
TTATATATGTCTTTATAAAGGTATATAAAAAAAGATATGT
AGAGTTAAATTGTTATAAAAGGTCTGTAGCTAAGCTCTTC
TCTAATATCTATTCAGAGGTAGGCCTAAATATTTATATTA
TGCTCACATCAAATTTATTTGTGGAATGTGTTTTCCATGA
GTTACAAACATGAAGGTTTGGACAATTCCAGAGTTCTTAT
TTTTCTACTTAGGAGATAAATATTTTAATCAAGTATTTCT
CAAAATACAGATTGGAAACTGACAAGGAAAAAAGGGAGAA
TTCACAGGGACTAAAATTAGAGAGCTCCAAAGAGCTGTTT
AATAATGATGGCAGCAGCAAGGAACTCCACCCTAGGCGAC
AGAGCAAGACTCCATCTGAAAAGAATGACCTCCACACCTT
CTGGCTTCTCTCCTTACTGCATTTCACATTCAGACTATCA
TAACGCCAAGATTATAGAACAACAACAATTTCTATTGAGC
ATTCATATTTCATCAATTTATAAAACACTGAATATCAGTC
TAAGTACAACAACAAGAACAAACTGCCAACTTTGGGAACA
AATCACCGATTTCTGATAAGCTTACAACTGATGGGTGCGG
AAGTAAGTGGGCATGTTGGAGAGCAGTCCTCTCCAACATG
TTCAATGCACCATGAGCATCAGTTAGTAGGTTTCACAGAA
GGAGTGGAGAAATTTGGGGGAATTAATTACGTCAGTTAAT
TCAGCAAGTCTTATAAAATACTCTTGATATTTTAGTGAAG
TTAGTTATTTAGGATATAGAGTTTGACTTAAGGAAATAAA
ATAATGGGAAATATTTTACCTGTAAGTGAATTTGTTTTTT
CTTATTTGAAAGACTTTTTTAAAAACTTTGTATGAAGGAT
TCACCTAATAGTCTTAATGAGAACTCAACAATTGTTAACA
AAAGTCAAGACTGTAGGGAAAAATAAAACTAGAAACACAC
ATGAAATAAAAGGTGCCAGACTTTCTTGAATCTTCCAGTT
TGCTAAAATTATTATCTCATACACACACACACACACACAC
ACACACACACACACACACACACACATATATATATATATAT
ATTTTTTTTTTTTTTTGAGACTAGTCTCGCTCTGTCACCC
AGGCTGGAGTGCAGTGGCGCAATCTTGGCTCCACTGCAAC
CTACGCCTCCTGGGTTCAAGCAGTTCTGTCTCAGCCTCCC
GAGTGGCTGGGATTACAGGCGCCAGCCACCACACCCAGCT
AAGTTTTTTGTATTTTTAGTGGAGATGGGGTTTTACCATC
TTGGCCAGGCTAGTCTTGAACTACTGACCTTGTGATCCAC
CCGCCTCAGCCTCCCAAAGTGGTGGGGTTACAGGCATGAG
CCACCACGCCCAGCCTCAAATATAGTTTTAAAAGAAAATT
TACATCTATTACTAAGGTAAAACAAACCTTACATTTCAGG
TAATTTGTAAGATCATTAGGTCTAAAATAAAAGACTATTT
TTCAGTAATTCAAACTGTTAAGGTTGTTTATGGCTGTACT
CTATACCCTGAAGTCTAAATACAATGATTAACAAAATAAA
CATCATTAGTGATATCAAAACATGCATGGGTGAGTGACTC
ATCCCTGTAATCTCAGCACTCTGAGAGGCCAAGGAGGGAG
GACGACTTGGGCCTAGTATTTCAAGACCAGCATGGGCAAC
AAAGTGAGATCCCATCTCAACAAAAAAATCAAAATATTAG
CTGGGCATGGGAGCACACACCTGTAGTCCCAGCTACTGAG
GAGGCAGAGGCAGGCCTGGAGGCCAAGGCTACAATGAGCC
ATGTTCGTACCACTGCACTCCAGCCTGAGTTGCAGAGAGA
GACCTGGCCTCTAAAAACAAAACAAAACATGTAGTTTACC
TAGGAAGACAGGCATCGTTTAATAACAGCTTTATGAAGAC
ATAACTCACATAGCACATAATTTAGCCATTTAAAGTGTAC
AATTCAACAGTCTGTACTTTATTCACAGATAGGTGCAATC
AACATAGATGATTTTAGAACATTTTGGTCACCTCAAAAAG
AAGTTTCATTGCCCTTTACACATCCATCCAACCATCCCTA
TCAGCCCTAAGAAACTACTAATCTGCTTCCTGTCTCTAAA
TTTCCTTAGTCTGGATATTTCATATGAATGGAATCATATA
ATACATGTGATCTTTCACTTAACGTAATATAATCAAGATT
CATTCGTGTTTAGAAAGTGTTAGTACTACATTTTTTTTTT
TTTTGAGACAGAGTCTCGCTCTGTCACCCAGGCTGGAGTG
CAGTGGCGCGATCTCGGCTCACTGCAAGCTCCTCCTCCCA
GGTTCATGCCATTCTCCTGCCTCAGCCTCCCTAGTAGCTG
GGACTACAGGCATCCACCACCGCACCCGGCTAATTTTTTT
GTGTTTTTAGTAGAGATGGGGTTTCACCACGCTGGCCAGG
ATGGTGTCGATCTCCGGACCTCATGATCTGCCCGCCTCAG
CCTCCCAAAGTGCTGGAATTACAGGCGTGAGCCACCGCGC
CCAGCCCTAGTACTACATTTGTTTTAGGGCTATTATTCTA
TTGTATAGGTATACTACATTTTATTTATACATTCCTCAGT
TGATGAACATTTCGGTTGTTTCCACCTTTTGGCAGTTATG
AATAATGTGGCTATAAACATTCATGTATGAGTTTTTATGA
GGACATACATTTTCATTTCTCTTGGTTATGTATCTTGGAG
TGGAATTGCTGAGTCATTTAGAAATGCTATTTTAATTGTT
TGAAGAACTGCCAGGCAGTCTTTCAAAGCAGCTACACAAT
TTTATGTCAGCAATGTATAAGGGTTAAAATTTCTCCATAT
ACAAGTCAACACTTATTATCTGACTTTTTGATTCTAGATA
TTCCTAATAGCAGGATGTGGTATCTCATTGATTTTTTTTT
TTTTTTTTTTTGAGAGGGAGTCTGGCTCTGTCGCCCAGAC
TGGAGTGCAGTGGTGCGATCTCAGCTCACTACAAGCTCCA
CCTCCCGGGTTCACGCCATTCTCCTGCCTCAGCCTCTTGA
GTAGCTGGACTACAGGCGCCCGCCACCACGCCTGGCTAAT
TTATTTTATTTTTTTTAGTAGAGACGGGGTTTCACCGTGT
TAGCTAGGATGGTCTCGATCTCCTGACCTCGTGATCTGCC
CACCTCGGCCTCCCAAAGTGCTGGGATTACAGGTGTGAGC
CACTGCGCCCGGCAGTATCTCACTGTTGTATTGATTTGTA
TTTCCCTAATGATTAATGATGCTGAGCATCTTTTCATGTG
CTTACTGGCTATTTGTATATCGTCCTTAGAGAACTATCTA
TTCAGACCATTTGCCTGTTTTTAAAATTGGCTTGTCTTTT
TATTACTGAGATGTAAGAGTTTTTGTATGTTATAGAAACA
AGTCCCAAATTAGGTAATTAATTTGCAAATATTTTCTTCC
ATTCTGTGGGGATGTCCTTTTACTGTCGTCTTTTTTTTTT
TTTTTTTGCCATGGAGTCTTGCTCTGTCGCCCAGGGTGGG
GTGCAGTGGCGCCATCTCGGCAAACTCCACCTCCCAGGTT
CAAGTGATTCTTCTGCCTCAGCCTCCCGAGTAGCTGGGGC
TACAGGTGTGTGCCACCATGCCTGGCTAATTTTTAGTATT
TTTAGTAGAGACAGGGTTTCACCGTTTAGCCAGCATCGTC
TCCATCTCCTGACCTCATGATCCACCCACCTTGGCCTCCC
AAAGTGCTGGGATTACAGGCGTGAGCCACAGTGCCCGGCC
CTCCTTTCACTGTCTTGATGGTATCGTTTGGTTTTAAATA
TTGATGAAGTCCAATTATTTATTTTTTCTTTTGTTCTTCT
TGCTTTTGATGTCACTTCTAGAAATACTTTGCCAATCCAA
AGTCATGAAGATTTACCTATATATTAATTTTTTTTTTTCT
GTATTGAGACAGGGTCTCACTCTGTTGCCCAGGCTGGAGT
GCAGTGGCATGTGGTTCATTGCAGCCTCAACTCACAGGCT
CAGGTGGTTCTCCCATCTCAGCCTCCCGAGTACCTGGGAC
TACAAACACATGCCACCACACCTAATTTTTTGTATTTTTG
GTAGAAGTGGGTTTTGCCATGTTGCCCAGGTTGTTCTTCA
ACTCCTGGGCTCAAGCAGGTGGGAAGCCACCTGCCTTGGT
TTCCCAAAGTGCTGGGATTACAGGCAGGAGCCACCATGCC
CAGCCTATATTAATTTTTATAAAGTTATTATAGTTTTACC
TCTTATGATGAGTGGTCTTGATAACTTTGTCAAAAATTAG
TTTTATTAGACACTTGATTTTGTTTCTAGACTTAATTCTA
TTTACACACACACACACACACACACACACAGACACACACA
TACATCCCTGAGCCAGTACCACACTGTCTTTATTCTTGAT
TGATTACTATTACTTTGTATTAAGTTGTAACACTGAAAAG
TGTTCTTTTTATCCCCCAGGATTGTTGTGGCTATTCTGGG
TCGCTTGCAATTTTAGAATCAGTTTGTCAATATCCACAAA
AAAGTCAGCTGGGATTCTGACAGAGATTGTATTGAATCTG
TAGATCATTTTGTGAGTATTGTTGCCATCTTAACAACACT
ATGTCTTCTAATCAATGAACACGGGATGTTTTTCCATTTA
TTTAAATGTAATTTCTTTCAACAGTGTTTTGTGGTTTTCA
AAGGTTTTGCACTTCTTTTGTTAAATTCCTAAGTGTCTTA
TTCTCTTTGATATTTTATGAATAAAATTGTCTTAAATTTT
TAGATTATTCATTGCAAGTATATAAAAATACCATTGGGCC
AGGCACAGTGGCTCATGCCCGTAATCTAGCACTTTGGGAG
GCAGAGGCATGTGGATCACCTGAGATCAGGAGTTCGAAAC
CAGCCTGGGAAACACGGTGAAACCCTGTCTCTACTAAAAT
ACAAAAAATTAGCTCAGTGTGGTGGCGTATGCCTGTAGTC
CCAGCTACTTCCAGGCAGGAGAATTGCTTGAACCCAGGAG
GCAGAGGTTGCAATGAGCTGAGATCATGCCACAGCACTCC
AGCCTGGGCGACAGAGCAAGACTCTGTCTCAAACAAAAAC
AAAAACATTGATTTTTCTATATACTGATTTTGTATCCCAT
AATCAAGCTGAAGTTGTATATTTACTGTATATTTTAGTGG
ATTTCTTAGGATATTACACACATGTGAATATGTCACTTGC
AAACAGAGATAGTTTTACTTGTTGGTTTACAATCTGGATG
CTTTTTATTACTTTACGTTGCCTAATTGCCCTGATTAGAA
TTTCCAAGAAGATGCTGGATAGAAGTAGTGAGAGCAAACA
TCCTTATCTTTTTATGTTAGGAGGAAAGTATCTAATGTTT
CCTCATTAAGTATGATATTAGCAGTGAATGTTTGTTGATG
GCCTTTATGAGGCTGAGAAAGTTCCCATTTACTTGTTGAG
TGTTTTTTTTATCATGAAAGGTGTTGAATCTCATCAAATG
CTCTTTCTGTTTTTATTGGAAGAATCACATTTTTGTCCTT
TATTCTATTAATATGATATATTACGCTCATTGATTTTCTT
ATGTTCAAACAATGTAGCATTCCTGGGATACATCCCACTT
GGTCATAGTTTATAATACTTAGATGTTGCTGGATTCAATT
TGTTAGTATTTTATTGAGGATGCTCCTCTATTTCCAATGA
GAGGATTCCTTTGTTGTTATTGTTTAGTCTATTTTCTCTG
ATGTTAGAATAGCCAATTCAGCCTTCTTCTTGTTGCTTCT
TGTATGATACATGTTTTTCCATCCTTTTACTTACAACCTA
TTTGCATTTCTTAAAGTGTGTCTCCTGTAGAAAACATATG
GTTGATTCCTATTTTTAATCCAGTCTCACAAGGGCTTTCT
TTTGATTGGATTGTGTAACCCATTCACATTTCATATTATT
GACATAACTGAATTTATATCTACTATTTTACCTTTTGTTT
TCTATTTATCTCTTGTTTTGTTGTTGTTGTTCTATTTTTC
TTTTACTGCTTTCTTTTGCATTAAGTGAATATTTTCTAAT
AAATTTAAATTAAGTTATTTTTCACTTTTTAAAAAAGTTA
TTGCTTCCTCATTTCTCTAGGGCTTACCATACATATCTCA
CCGGAATCATCTTCAGTTTTGTACTAATTTAATTCCAATG
AGATATAGAAATGTTACTCCCATACAGCTCTATTCTCTTT
TTCCACTTTATTGTTATACATATTATATGTATTAATATTA
TAAGCCCAGTAATATTAATAAATTGCTATAATTACTTTAT
AATCATTGCTTTAGTCCAATACAGCTTTATTCCCACCCAT
GTCTTTTGTGCTGTAATTGGCAAATATACTACAAATATAT
TACGTTTCTATATGTTATGAATCCAATAATAATAATATAC
ATATTATTTTATGCAATTGCTTTTTCAATAGAAAAAGAAA
GGAGAAAATAAGCATTTATATTATCTTTTAAAATGACATA
CTTAGCTTTATTGGAGCTCTTTGGTTTTTTTCATTTGGAT
TTGAATTACTGTCTGGAGTTACTTGCTTTCAGCCTGAAGA
ACTTCCTTTAGTATTTAATCTACAGCATGTCTGCTGGTGA
CAATTTATCTCAGTTTTTGTTTCTCTGGAGATATCTTTAT
ATCATTCTGATTTTGCTTATATCTCAACAAAGATAGTTTT
GTTACAGATAAGATGTTTGGTTGACAGTTTTTTTGTTCTT
TTGGGATTTTTTCTGGAGTACTTTGAATATGTTATCGTAT
TGTCTTCTGGCCTCCTTTTTCTTCCCCCCACAGAGAAGAC
GCTAATCTCACTGGAGCTTCCTTGTAAATAATGAGTAGTT
CTTCTGTAGCTGATTTCAAGATTTTCTCCTTGTACTTCAC
TGACAGTATTTTTACTATTATGTGCCTATGAATTTCTTTG
TGTTTATCCTACTTGGAGTTCACTGAGCTATCTGGCTGTG
CAGCTTATTGTTTTTCAATAAATTGGGGGAGTTTTCTGCT
ACTGTTTCTTTGAATATTTTTCTGTTTCTTTCTTTTTCTC
CTCTCCTTCTGTACTCCTGTGAAGAAAGCATTCCAACAAG
GAGCTGAGGAAAGAGGGAAGCTTGTGTTCTTGGCTTGGTT
GCCAAGATTTGGTTGCAACAGTCTCAGTGAGCTCAGTAGT
GGGAGGCCAGGAGCAGTTTCAAGTATTACAGACTCTTGCT
TTTTCTTAGCATATTTGTGTAAGTTTTCTTGAATTTTTGT
AGTTTTTCTTCATTTATTGTATGCCTTTATGACCATTTCC
AAAGGCTTTAAAATAACTGTTTTCTTTATAAGTTTCAATG
ATTTCACTGAGAAACAGATTAGTAGGTATCCTCAGACTGC
AATGCCAAAAGTTGATCTAATCCAGACATTAACTTTTAAA
GACCCTCGGCATGTAATTACAGTTATGATACATGGAAATG
TACAAAATATTGTGAATATATAATTTGGGGAGACAATCTA
GTTTTGGGGATCAGGGAACATTTCTCTAAGAAAGTGACAT
TTCAATTGAGCTCTGAAGGATAAACAGACATTGCCTAGAA
GAATAAAATAAGGGGGAAGAAGGAGCAGCAAAAGATCTCA
GACAGAGACAACAGTATTTGACTTGAGGTGAAAAGGAACA
TGGCACATCTGGGAACTGAAAGTAGGCCAGTCACTGGAGC
AGAAATATGAGGGAGACGAATGGCTCCAAGTAAAGCTGGA
GAAACAGAGGCCAGAGTATGTTATAAATTTTAAGCCTAAT
TTCAAGAAGAATGGACAACCAATGGATAGTTTTGAACAGA
AGAGTTACAGGATCAGATTTGTCTCTTTGAAAGATCATTC
TGGCTACATGTCAGGCCTCTGAGCCCAAGCTAAGCCATCA
TATCCCGTGTGACATGCACGTATACGCCCAGATGGCCCAA
AGCAAGTGAAGAATCACAGAAGAAGTGAAAATGGCCGGTC
CTGCCTTAACTGATGACATTACCTTGTGAAATTCCTTCCC
CTGGCTCATCCTGGCTCAAAAAGCTCCCCCACTGAGCACC
TTGTGACCCCACCCCTGCCCGCCAGAGAACAACCCCTTTG
ACTGTAATTTTCCTTTACCCACCCAAATCTTATAAAACGG
CCCCACCCCTATATCTCCCTTCACTGACTCTCTTTTCAGA
CTCAGCCAGCCTGCACGCAGGTGAAATAAACAGCCTTGTT
GCTCATACAAAGCCTGTTTGGTGGTTTCTTCACACTGACA
CGAATGAAACTACACATAGACAATTGACTCAAAAAAATCT
CAAATGTAGGCACACTTTTGCTTAGAAGCTATCATAGGTT
GAATTGTATGCCCTCCAAAAATATGTTAAAGTTACGGCCC
TTGGTATCTGTGATTGTGACCCTATGGAAATATGGGTCAT
TGCAGATACAATCTAGTTAAGGTAAAGTCATATTGGAGTA
GGATGAGTCTGAAATCTAATGATCCAAATCATTATAATAA
AAGAAAAATTTGAAGTCACAGAAGAGACACACAAAGAAGG
CAGCCATGGGACACTGGAGACAGAAACTGAGGAGATGAAG
CTGAATGTCAAGAAACACCAAAGATTGTCAGTAACCACCA
GAAGCAAGGAGTGGGGCATGGAACAGATTTTCCCTCAGAG
TGTTCAAAAAGAACCAACCTTGCTGACACCTAGATTTTAA
GCTTCTAGCCTCCTGAACTGAGAGAAGAAATTTCTATCGC
TTTAAGCTACCTCTTTGTGGTAATTCCTTACAGTAGTCTT
AGAAAACGAATACAGAGGCTATTACAGTAATCCAGGCAAG
GATTACCAGTTACTGGTAGATTGAGTTGGGGGAGAGAGAA
ATGAAGGTTGTAATAGAGAAATATTTAGGTGGCAAAAAGG
GCAAGAATTGCTGACGAACTGGATTTAGTGACAGGGAAAG
CAAGGTGTTAAAGATGGCCACTTGATTTCTGGATTATCCA
ATCAGATGGTAGATTTTGATTTCAGGATTTTCTTGCATCA
GACCCTTTTCTATCGTCGTAAACTTTTTCCCTTTAATTCA
TATCTAAAGATTCCTCCTTGAGCTTTACAGGCCAAAAACT
GCATTCTGATCTTAATGATTTCATTTCTATTTCATTTCTC
TTTATTTAGTAGCGTTTTAGAGATCCGCAACTGAAACAAA
AAGATAAAGAACTAGACTGCCAATTCCAAAGCATCACACC
ATCAGCCTGAAAGTACTCTCTTCTTAAAAACAAAATAAAT
TTTTTATTTTCTAATCTCCATACAACTATAAACATGAAAA
CAGGGACTGTTCACATTTTACTTAAATATTAATGTTCATA
CTGCCATATTGCTGGGATAGATTATATCTCTTCCTATTCC
AACATTTTCTTCCTAGTATAAGTGAATAGTGAGATTTCAG
AGTGAGTATTCTATCTGAATAGTCATAATTTACCCCTGGA
TTTTTATTATTTCAATGTAAAATGCAAAATTAATAGGTTT
AGAATATATTTTTCCACATAATTTTATTTTAAAATATTGA
ATTAAACTCCTCAGAATTAATTTTAAAATAAAACTCACTC
AGGCTCAATCATAATCTCAAAGTGGATTATAAAGACATTA
GAACAAAAAGTTCCTCCACCCCCAGATAAATTTTCTGTTG
ATAAAATTTTTCAAGCACTTTATTCTCTTAAATAACATAA
TTTTTCCATGTTTTTGAACCCCAACCAGAAATGAATTTGG
CAAATCTGAAACCTTTATGTGTATGTCTTTTCTGATCTGA
CCATCTGACACTTAGAGCCTCATATAAAAACATTTAGTTA
ACTGTAGCTAATTTAAAATAGTTAAAATGTTATATAACAT
TCTATTTCAAGCACTGACTATATTTGCAACCACCTTTACA
AGCTCAATTCATTATTGAGGATGAAAGAATAAAGTAAATA
GTTATGTTTTTACTTTCCCTACTAGACTGATAATCATCTG
AAGAAAAAGACTGTTTTACTTTTTTAATGTGCCATGCACA
TGGTAGCCACTTGATCAATAATTATTGAACTGAATTAACA
TACAATTCTACTGTGGCAGAAGGACAGGCTACATGATCTT
TCAAGGTTCTAGCCCATGTTTTATCAATTAATTAATCAAC
CATTTCCTGTTCCCACTTTCATCCTTTTTCTTTCCTTTAA
AAAGTACCAAAGCTCATTTCAATTAAAACTATATAGATAA
ATGAGGAATTATGTTCAGTCATTAACTATAATTTATACAT
ACTTATTTTTACATATAGTTTTCGTATACTGTGGCAGCAA
GTATCTACATTTCTTAAGTGATGAGGAAATCACAAAAGGG
AGTGTTTTAACGGAAGCATCAACACTCCCACACTGCACAT
ATATAGTAATTTTTGATTGCTAGTTAAGCAGATTTTTTAA
AATTGTATGAGCAAATTATTGTCAATGGAGAGACGAATAA
AGTTATAAGCTTACATTGTACCTTTCTCCCACAGACGTAA
AGCATTTTCCAACATTTTCTTTACCATCTCCCATGAAGTA
GGCAGATGGCAAGATTCTCCTAGCTTTAGATGGCTAGATT
TAGACACAAAAAGGTTAACCAGTTTCCCAGAGTCCAAGTG
AGTCAGGAACAAAACAGAAAAAGAACCCTAAATTCCTGAT
TCTTAGTTTCATACAAAAACTATCAGACCTCACTTAACTC
TTGCTTTCTCTGATCTTAGAATTTTATTAAATAGTAACAA
AAGTTATTAACAGTAGCAGCAAACATGACACTTACTAAAT
TCTACCCCTTGACTGTACTAAGAGGTTTACATCCTCCTGT
AAGCCTCAAAGTACCCCTGTGACTTTATTTTACTCATCTG
TGAAATAAGTACTAGTCTTCTAGTACTAGTCTAGTACATT
AGTACATTAGAAGACTTTATGGTCTTTCAATTTCAAAATA
ACGTGACTAAATAAATACAGTGTAAAGACATGTATATAGT
AAGGTGTTTGCTTATAAGCATTCACTGCAGTCCCCATAGT
TGTAAACTTTTATAAAGAAATAAGGTTTTCTGGATTTGGC
AAGATGGCCTATAGAAACAGCTCTGGTCTGCAGCTCCCAG
CGAGACCAACGCAGAAGGCGGGTGATTTCTGCATTTCCAA
CTGCGTGGTGCCTGGAACCCCAGCGAGAGAGCACTGTTCA
CTCCCCTGGAAAGGGGTCTAAAGCCAGGGAGCCAAGTGGT
CTCGATCAGCGGGTCCCACTCCCAAGGAGCTCAGCAAGCT
AAGAACCACTGGCTTGAAATTCTTGCTGCCAGGACAGCAG
TCTGAAGTCCACCTGGGATGATCAAGCTCGGTGGGGTTGG
GGGGCCTGCCATTGCTGAGGCTTGAGTAGGTGGTTTTCCC
CTGACAGCGCTAAGGAGGCCTGGAAGTTTGGACTGGGCAG
AACTCAACACAGCACAGCAAAGTGGCTGTGGCCTGACTGC
CTCTCTAGATTCCTCTTCACTGGGCAGGGCAACTCTGAAA
GAAAGGCAGCAGCCCCAGTAAGAGGCTTATTGATAAAACT
CCCATCTCCCTGGGACAGAGCACCTGGGGGAAGGGGCGGC
GGCTGTAGGCAGAGCTTCAGCAGACTTAAACTTTCCGGCC
TACTGGCTCTGAAGAGAGCAAACGGATCCTGACAAGGAGG
GCTCTTCCAGCACAATACTCGAGCTCTCCTAAGGGACAGA
CTGCCTCTTCAACTGGGTCCCTGACCCCCGAGCCTTCTGA
CTGGGAGAGACCTCACAACAGGGGTTGACAGACCCCTCAT
ACAGGAGAGTCCCGGCATCAGGCCAGTGCCCCTCTGGGAC
AAAGCTTCCAGAGGAAGGAACAGGTGGCAATTTTTGCTGT
TCTGCAGCTTCCACTGGTGACAGCCAGGCAAACAGGGTCT
GGAGTGGACCTCCAGCAAACTGCAGCAGACCTGCAGAAGA
GAGGCCTGACCGTCAGAAGAAACACTAACAAACGGGAAGC
AATAACATCAAAATCAACAAAAAGGCCCCCACACAGAAAA
CCCATCCAAAGGTCATTGGCCTCAAAGATCAAAGGTAGAT
AAATCCATGAAAATGAGGAAAAACCAGGGCAAAAATGCTA
AAAATTCCAAAAACCAAAATGCCTCTTCTCCAAATGATCA
CAACTCCTCTCCAGCAAGGGCACAAAACTGGACAGAGAAT
GAGTTTGATGAACTGACAGGAGTAGGCTTCAGAAGGTGGG
TAATAACATATTCCTCTGAGCTAAAGGAGCTTGTTCTAAT
CCAATGCAAGGAAGCTAAGAACCTTGACAAAAGGTTACAG
GAACTGCTAACCAGAATAACCAGTTTAGAGAAGAACATAA
ATGACCTGATGGAGCTGAAAAACACAGCATGAGAACTTCA
TGAAGCATACACAAGTTATCTATAGCTGAATCGATCAACC
AGAAGAAAGGATATCAGAGATTGAAGACCAACTTAATGAA
AAAAGACGTGAAGACAAGATTAGAGAAAAAAAAATGAAAA
GGAATGAACAAAGCCTCCAAGAAATATGGGACTACATGAA
AAGGCCAAACCTATGATTGATTGGGGTCCCTGAAAGTGAC
AGACAGACTGGAACCAAGTTCGAAAACACACTTTAGGATA
TTATCCAGGAGAACTTCCCCAACCTAGGAAGACAGGCCAA
CATTCAAATTCAGGAAATACAGAGAACACCACTAAGATAC
TCCTCGAGAAGAGCAACCTCAAGACACATAATCAGATTCT
CCAAAGTTGAAATGAAGGAAAAAATGTTAAGGGCAGCCAG
AGAGAAAGGTCAGGTTACCTACAAAGGGAAGCCCATCAGA
CTAACAGCAGATCTCTCGGCAGAAACCCTGCAAGCCAGAA
GACAGTGGGGGCCAATATTCAACATTCTTAAAGAAAAGAA
TTTTCAACCCAGATTTTCATATTCAGTCAAACTAAGCTTC
ATAAGTGAAGGAGAAATAAAATCCTTTACAGACAAGCAAA
TGCTGAGAAATTTTGTCACCATGAGGCCTTATAAGAGCGC
CTGAAGGAAGCACTAAATATGGAAAGGAAAAACTGGTACC
AATCACTGAAAAAACATATCAAAATATAAAGAACAACAGC
ACTATAAAGAAACTGCATCAACTAATGTGCAAAATAAACA
GCTAGCATCATGATGACAGGATCAAATTCACACGCTGACG
ATATTAACCTTAAATGTAATGGGCTAAATGTCTCAATTAA
AAGACACAAACTGGTAAACTAGATAAAGGGTCAAGACCCA
TTGATGTGCTGTATTCAAGAGACTCATCTCACATGCAAAG
ACACACATAGGCTCAAAATAAAGGGAGGGAGGAATATTTA
TCAAACAAATGGAAAGCAAAAAAAGCAGGGTTACAATCCT
AGTCCCTGATAAAACAGACTTTAAACCAACAAAGATCAAA
AAAGACAAAGAAGGGCATTACATAATGGTAAAGGGATCAA
TGCAACAAGAAGAACTGACTATTCTAAATATATAAGCACT
CAATACTGGAGCACCCAGATTCATAAAGCAAGTTCTTAGA
AATCTACAAAGAGACTTAGACTCCCACACAGTAATAGTTG
CAGATTTTAACACCCCACTGTCAATATTAAGTAGATCAAC
AAGACAGAAAATTAACAAGGATATTCAGGACTTGAACTCA
GCTCTGGACCAAGTGGAACTAATAGCTATCTACATAACTC
TCCACCCCAACTCAACAGAATATACATTCTTCTAAGCACC
ACAAAGCACTTATTCTAAAATTGACCACATAATTGGAAGT
AAAACGCTCCTCAGTAAATGCAAAAGAAAAAAAAATCATA
ACAAGCAGCCTCTAAGACCACCGTGCAATCAAATTAGAAC
TCAGGATTAAGAAATTCACTCAAAACCATACAACAACATG
GAAACTGAACAACCTGCTCCTGGGTAAATAACGAAATTAA
GGCAGAAATAATGCAGTTCTTTGAAACCAATGAGAACGAA
GAGACAACATACCGGAATCTCTGGGATACGGCTAAGGCAG
TGTTTAGAGGGAAATTTATATACTAAATGCCCATATCAGA
AAGTGGGAAAGATCTAAAATCAATACCCTAATATCACAAT
TAAAAGAACTAGAAAAGCAAGAGGAAACAAATTCAAAAGC
TAGCAGAAGGCAATAAATAACTAAGATCAGTGCAGAACTG
AAGGAGATAGAGACACGAAAAACTCTCCAAAAAAATCAAT
GAATCCAGGAGCTGGTTTTTCGAAAAGATTAACAAAATAG
ACCACTGGACAGACGAATAAGAAAAGAGAGAAGAATCAAA
TAGACACAATAAAAAAATGATAAAGGGGATATCACCACTG
ATCCCACATAAATATAAGTGACCATCAGAGAATACTATGA
ACACCTCTATGCAAATAAACTAGAAAATCTAGAAGAAATG
GATAAATTCCTGGACACATACAGCCTCCCAAGACTAAACC
AGGAAGAAGTCAAATCTCTGAATAGACCAATAACAAGTTC
TGAAACTGAGGCAGTAATTAATAGCTTACCAACCAAAAAA
AGCCCAGGACCAGATGGATCCACAGCTGAATTCTACCAGA
GGTACAAAGGGGAGCTGGTACCATTCCTTCTGAAACTATT
CCAAACAATACAAAAAAAGGGACTTCCTCCTAACTCATTT
TATGAGATCAGCATCATTCTGATTCCAAAACCTGGCCAAG
ACACAACAGAAAAAGAAAATTTCAGGCCAATATCCCTGAT
GAACAGGGATGTGATAATCCTCAGTAAATACTGGCAAACT
GATTCAGCAGCACATCAAAAAGCTTATGCACCACGATCAA
GGCAGCTTCATCCCTGGGATGCAAGGCTGGTTTAACATAT
ACAAATCAATAAACATAATTCATCACATAAACAGAACCAA
TGACAAAAACCACATGATTATCTCAATAGATGCAGAAAAG
GCCTTTGACAAAATTCAAAACCCCTTTATGCTAAAAACTC
TCAATAAACTAAGTATTGATGGAACATATCTCAAAATAAT
AAGAGCTATTTATGACAAACTCATAGCCAATATTATACTG
AATGGGCAAAAAGTGGAAGCATTTCCTTTGAAAACCAGCA
CAAGACAAGGATGCCCTTTCTCACCACTCCTATTCAACAT
AGTATTGGAAGTTCTGACCACAGCAATCAGGCAAGAGAAA
GAAATAAAGTGTATTCAAAAAGGAAGAGAGGAAGTCAAAT
TGTCTGTTTGCAGATGACATGATTGTATATTTAGAAAACT
CCATCGTCTCAGCTCCAAAACTCCTTAAGCTGATAAACAA
CTTCAGCAAATTCTCAGGATACAAAATCAATGTGCAAAAA
TCACAAGTATTCCTATACACTAATAACAGACAAGCAGAGA
GCCAAATCATGAATGAACTCCCATTCACAACTGCTACAAA
GAAAATAAAATACCTAGGAATACAACTTACAAGGGATGTG
AAGGACCTCTTCAAGGAGAACTACGAACCACTGCTCAAGG
AAATAAGGGAGGACAAAAACAAATGAAAAAAAAAATTCCG
TGCTCATGGATAGGAACAATCAATATCGTGAAAATGACCA
TAATGCCCAAAGTAATTTATAAATTCAATGCTATTCCTAT
CAAGCTACCATTGACTTTCTTCACAGAACTAGAAAAAACA
ACTTTAAATTTCATATGGAACCAACAAGAGCCTGTATAGC
CAAGACAATCTTAAGCAAAAAGAACAATGCTGGAGGCATC
ATGCTACCCAACACTATACTACAAGGCTACAGTAACCAAA
CACCATGGTACTGTTACCAAAACAGATATACAGTCCAATG
GAACAGAACAGAGGCCTCAGAAATGACACCACACATCTAC
AACCATCTGATCTTTGACAAACCTGACCAAAAAAAGCAAT
GGGGAAAGGATTCCACATTTAATAAATGGTGCTGGGAAAA
CTGGCTAGCCATATGTAGAAAACAGAAACTGGACCCCTTC
ATTACACCTCACACAAAAATTAACTCAAGATAGATTAAAT
AATTAAATGTAAAACCTAAAACCATAAAAACCCTAGAAGA
AAACCTAGGCAATACCATTCAGGATAGAGGCATTGGGCAA
AGACTTCATGACTAAAACACAAAAAGCAACTGCAACAAAA
GCCAATTGACAAATGGGATCTAATTAAACTAAAGAGCTTC
TGCTTAGCACAAGAAACTATCATCAGAGTAAACAGGCAAC
CTACAGAACAGGAGACAATTTTTTTTGCAATCTATCCATC
TGACAAAGAACTAATATCCAGAATCTACAAGGAACTTAAA
CAAATTTACAAGAAAAAAACAACCTCATCAAAAAGTGGGC
GAAGGATATGAACAGACACTTCTCAAAAGAAGACATTAAT
GCAGCTGACAAACATACGAAAAAAAGCTCATCACCACTGG
TCATTAGAGAAATGCAAATCACAACCACAGTGAAATACCA
TTTCATGGCAGTTAGCATGGTGATCATTCAAAAGTCTGGA
AACAACACATGCTGGTGAGGGTGCGGAGAAATAAGAACGC
TTTTACATTGTTGGTGGGGGTGTAAATTAGTTCAGCCACT
GTGGATGATGGTGTGGCGATTCCTCAAGGATCTAGAACCA
GAAATACCATTTGACCCAGGAATCCCATTACTGGGCATAT
ACCCAAAGGATTATAAATCATTCTACTATAAAGACACATG
CACATATATGTTTATTGCAGCACCACTTACAATAGCAAAG
ACTTGGAACCAACCCAAATGCCCATCAATGATAGACTGGA
TAAAGAAAATGTGGCACATATACAATGGAATACTATGCAG
CCATAAAGAAGAATAAGTTCGTGTCCTTTGGAGGGACATG
GATGAAGCTGGAAACCATCATCCTCAGCAAACTAACACAG
GAACAGAAAACCAAACACTGCAAGTTCTCACTCATAAGTG
GGAGTTGAATAATGAGAACACATGGACACAGGGAGGGGAT
CATCACACACTAGGGCCTGTCAGGAGATGAGGGGAAAGGG
GAAGGAGAGCATTAGGACAAATATCTAATGCATATGGGGC
TTAAAACCTAGATGACGGGTTGATGGGTGCAGCAAACCAC
CATGGCACATGTATACCTATGTAACAAACCTGCACGTTCA
GCACATATATCCCAGAACTTAAAGTACAATAAAAACAAAA
AGAAATTTTAAAAAAGAAAAAGAAACAGGCCGGGCACGGT
GGCTCATACCTGTAATCCCAGCACTTTGGGAGGCCAAGGC
TGGTGGACTACGAGGTCAGAAGTTCAAGACCAGCCTGACC
AATACGGTGAAACCCCATCTCTACTAAAAATACAAAAATT
AGCCGGGTGTGGTGGCGGGTGCCTGTAGTCCCAGGTACTC
GGGAAGCTGAGGTAGGGGAATCACTTGAATTCGGCAGGCA
GAGGTTGCAGTGAGCCAAGATCACGCCACTGCAGTCCAGT
CTGGGTGACAGAGCGAAAAGGAAGGAAGGAAGGAAGGAAG
GAAGGAAGGAAGGAAGGAAGGAAGGAAGGAAGGAAGGAAG
GAAGGAAGGAAGGAAGGAGGGAGGGAGGGAGGGAGGGAGG
AGGGAGGAGGGAGGGAGGGAGGGAGGGAGGGGAGGGAGGG
AGGGAGGAGGGAGGGAGGGAGGAAGGAAGGAAGGAAGGAA
GGAAGGAAGGAAGGAAGGAAGGAAGGAAGGAAGGAAGGAA
GGAGAAACAAAAGTTTACCAAGTACAAAAATATTCCTTAG
TGAACTGACCCCTTATACAACTTAATCCCCACTTGAATAC
TATCCATCCCTGTGCCTTTTTTTATCATTGTTGAATATTG
CATAAGTGCAAACTGATTGAAGGGTCAAACTGCTAATCTT
GCAAAAAGATAAAATTTCACAGAGCCGATGACTGATGCTG
GAAAGTGCTCAGATTCCATGTAAAAAGCACTAATAAGTGA
GGAATAGAAGAGTTATACCATTTAACAACTGCAGACATTT
GACATGGATGATGACAAGCTAGGCACTCTAAATGAAAATG
ATATGAATAACGAAAGATTAAGAAAAAGTCTTGGGCCAGA
CAAGATGGTGCAGACTCGTTTCTCCTGACTGTTCCTCACT
AAATACAGCAAAATTTTGAAATAATACAAAAGACAGTCAT
AGAAGAACTCTGTAAAAAGAAAAATGACTGATTTGCTAGG
GGCCCTAGGACAAGGAGGACCAAAATTGTGGCAGGACACC
TGAGGACCCTGCCTCCCAATGCATTAAAAGACAGCAACCC
AGGCCTGACCTCAAACCCAGGAACAGAAAATAGCCTACCT
GCGGCTATGCATTTTGGTGTTGTCTTTTTTTTTTTTTTTT
TGGACAACAACAAGCAAGCCCAGCATCACTAACAAGGGGT
AATGATGGGGAGGCCAACAGACAATAAGCAGCCAGGGAAA
GCATTCTTCTTCCCCTCCAGATCTGGGACTCTCCTTCCCC
AGTGAGAGACTCGGGTAGCCAGGTAGATATCAGAAAGGGG
GATGCACCATAACCAGGGCTCGGGCTGGGAAGTGTTCCTC
ATTTTCACAGGCTGGGAGATCCTGCCAAAACGGCCCAGCC
CGAGAAGCCTCATTTTCCCCAGTGGGCCAGAGATTCCCTT
CTGCCTCCTAGAGGCACCAGATGGCCTATCCTGGGGAAGC
TCATTCCCTGCTTTGGGCAGCACCAGTAGGGACCAGTAGG
AACTCCAGATAAACTAAGCAGACAAAAATAGTACTGCAAA
ATCTCTGCAAATTAAATTGTCATTGGAACCACAGCTCACT
AATATAAGCTTGGAGCTGCAGGCTAAACTTGAGTAGGGCA
ATTCCCTGCTAAAATAAAAGATTTAAATAAAACCCAGAGT
TCCCTAGCATCATAACCAAAATGTTCAAGATTCAATAAAT
TTTTTAAAAATCAACACAACAAGAACCAGGAAAATCTCAA
CTTGAATGAAAAAAGACAATCAACTGAGAAAAACCAGATA
TTAAAATTATCTGACAAGTTTAAATTGGATGTCATAAAAT
GCTTCACAATCAATTAGAAATTATCTGGAAACACATTAAG
AAAAAAGAAAACCTTATAAAAGAAATAGAAGTTATAGAGC
TACTCGGGAGGGTGAGGTGTGAGGATCACTTGAGCCTGGA
AGGTCCTAAGGCTGCAGTGAGCTTTGATGGCACCACTGCA
CTCCAGCCTGGGTGGCAGAGTGAGGTCCTGTCTCAAACAT
AAATAAATAAGATCCAACACCTGTATCACCAGAGATCTAG
GAGAGAAGAAAGTAGAACTAAAAGAGTATTCAAAGAAATA
ATGGTGAAAACCTCCCAAATTGGGCAAAAGACATAAACCT
ACAGATTCAAGAACATAAGTGGGCCAGGCACGGTGGCTTA
CACCTGTAATCCCATCACAGCACTTTAAGAAGCCGAGGTG
GAGGACTGCTTGAGCCCAGGAGTGGGGGTGGGGGTGGGGG
AGGAAGGGGGTGAGAGAGAGAGAGAGAGAGAGAGAGAGAG
ATGAAAGAGAGAGAGAGAGAGAGAGGAGAGAGGAGAGAGA
GAGAGAGAGAGAGAGAGAGAGAATGAATTATAAAAATTGT
CATTAGCAGACCTATGCATAAAGAATGGCTAAAGGGATTT
CTTCAAAGAGAAAAGATATGTTAAAAGATATGTTAAAATC
TTAAGAGTATCAGGAAGGAAGCAGAAATATGGGAACATAT
AACTATCCTCATGAGTTTTATAAACCATATATATTGATTG
AAGCAATAATTAGAATACCATCTGATATTCAAGATAGTGA
TACTTAAAAGTGGGGAAAGGCAGAGGGTCTAAATGGAGAG
TTTACTACCTGTCATTCACTCAAAGTAGTAAAATGTTGAT
AACAATAAACTGTGATGTCACATACAAATACTGTAATACC
TATAGCAACCACTAAGAAAACTATCCAAAGAGATACACTC
AAAAATACTATAAATAAATCAAGAAACAAACCTGTGGGTG
AAAAAAAGCAGTTCTCCATCCTTGTGCTCTGACCAGTGCT
CCCTGCATGAGTGAAAAATTGAATTGAAGAGAGAGCTAGA
GGTAAACACCACCACAGCAAGAGAAGACAGAGCCTCCAGA
TTGAAAAAAGTTTCCAGACTAAGCAACAGCCATTGCCTCT
GCATATACTTCTTTGCATGCATATATGTATGTGTTTGTGG
AAGGGGGAGAAATTAATCTGTACTATTATTTCCTGCATTT
AACAGCCAAATGAAGAGTAAGTTTTTCCAAGATAACACAC
TGATAAGTTGGTATGTTATCTCCACACCTTTGCACACCTT
TCTGAGTGCAATACTTTGGTCATCCATTTCTGAGAGAGGA
AGGTGAAGTATTATGTAAATGTTATTTAATCCTGATGCTC
ATGATCACGGCTCAATGTATTCTAGTTAAAGTAAAGATGG
ATAGAGATATCAGATCAGTGGAGGATTGAAGTCTGATTCT
CAGACTAACTCTCCATTTCCAAATCCACAGCTGCCTAAAA
GAGGAAAAAAGAGCTTACCTATGGAAATTTAATATGTATC
CCTAAAGTATTTCTCCTCACACATAAACCTATTACTTTCT
CCACAATACACTATCAACACATGTGAAAGGGATTGAAAAT
TACAAAGAACCAAAACAAACATAGTACTTTTGTAGCTTAT
TTCCTAACACAGCTTGGAGAGCTTTCCATATCTGTACATA
TACAGCTCTTCATTCTTTCATTCTTTCATACAGTGACTCA
ACATTCTGTGTACTTATCTCAAGTATATGAATCACATATA
TAATACTCATTTAGGGTATATAAGTTCTAATTATATAGCA
CACCAGAAGGAAGCATAAATATCAAAACCTAAATATTCAT
GTATATTCATAAATTCATCCTATTTTAAAATTTTATTTAT
AAATCATTTTCCTCAAAATTCCACCTCATACTTTATGTTC
TGCACTCTTATTTAAAAGCCATACTGGTCAATTAGAACAA
TGTGACAGTAAGCTACACCAGAGGGCTTATGTTTCTAATC
AATAAAAAGGTCATGAATAAAAATATAAATATGCATAAAT
GAAATAATTATAATAGAAACAAAAAGGAATCTTAAAAACT
AACAAAGTTTTCTAATAATATTCCTAAAAAACATTGTAAT
AAAATAATTATCCAAAGTAAAATATGAAGTGAAGGATATC
AATTTGCAGTCACACAATTTTGTTCAGGAAAAAAATACTC
CAAAAAGTTGTTTAATAATAAGCTTAACAAATTCATTTTA
ATAACTAGTACATAGTTACAATTATAAAGTAAATTTTGTT
TAAAAAACCAAAAAGTTTATTTTCATAAATTTTCGTTTAA
GATAAATTCCCAATATCCTCTCCAGCAACACATGTAAAAT
TTTGACACTTGCTTTAAATAATTTAAAGTGGTCTTTTTCC
AATGCCATTTGCTCTTGGATAAAACATCCCTTTATATTCT
CGTATTTAAAATAAAGTCTAATGCTAAGAAAAAAAAATGA
TAAAAATAAGAAAATGGACCTATTGTGTTTAAATGAATGT
TCTTTATTAAATAGGTAAAGAAATACAATAAACACTAACA
TCTGAAGTGACAGGGTTGGTATTTATTGATAAAGAAATAC
AATAAACAGTAACATCTGAAGTGACAGAGTTTACAAGAAA
GTATTAAGTTCCTTTTGTCTAAAATGATACATCTAGAATT
CTATGAACAGGAAAACATTATTCAAAGAAATACTGTCTAC
GTCTAGGGACTAATAGCAATATCTGAGGTATCACTAACAG
TCCAATAAATTGAAATAACAGGCTAGAGAGGATTAATAAG
CCAGCAACTCCATAATTTCCACTAGCAACTGACCTTGTTA
ACTGTGGACAAAATATGTTCATAAAACACTATGCTTGAAA
AGCAATGCCCTAATGTGACATCGTAGGACAAAAAACAATT
ACAAAAGTTTATATTAAATACAAAATAATCAAATATAAAA
GTCTGTGTAAAGGCAAATATTTTATGTTTTATTATAGGCT
AAGGAATAGCAAGGCAACACAATGTTAAAATAATTTATAA
AATAAAAATTCTAAATAAAAATACCATTCATCTGTTTTTA
ATAAGCTAGGAAAATGCCTTTATTACCTTATTTTAGGGGC
AGAACACCTCTATCCAGCTCAAGGGCCAGTCATATTACAA
AAGGGCTTGTTTTTAAGAACCATGGTTTAGGATGCCATCA
AGAGGATAGAGGTAAATAAAACTTAAATACTACAGTATCA
GTGCCTAATGTGTCCACACATTAGAATCATCACACAATCT
TAAACATATTCCTTACTCTGAGATTCTGACATGTACTACT
GTGATATGGATGGTGTCCATGAGATAGAGTCCTCAAAAGT
CCCTTGGATAGAGAGTACTATCTAATCACTTTGAATTAAA
AATGTTTACTGTAAGTAGCTTAAAATACCACACTACTACT
TGGAAATAGTAATCATGCCTTTCTCAAAGAAAGATTTATT
AAAGAACAGAATCACTAAGTACCGGTGACAACTATCACTC
AGATGTATTTTGAGTGATTTATTGCATATTATTCTGTCAG
TTGTATAACATCTTCACTAGTAATTACAATACATCTACAG
TATGTAAAGCATTGCACTAAACATATAACAGGCATGGATT
CGGACTTTCCTTTTAAAAAAGCTTGGATCTGGGAAGAAAA
CCCACAAATGCTGACAGTAACTCTTATGTTCTAACCACCA
GATACCACTTTACTTCAGAACAACAAACCACACACATAGC
ATTCAAAATACTCTTTACTTTGACCAAGGTTCTGGTTATA
TACTATGCTAAATTATAACTGAATCAATATCCCTTAAGCT
TCAAACTATTTTGACATTTTGGTGACAAAATCTAAAAACA
TGGATAGAATAGGGTTTCTACTTTGTAAAGGTGAATAAGT
AATCATCATCAAATCCAAAAATTAAGGGCAAAATTTTTTA
AAGAAATTTCAATGAAAATTCCACATGAGAATGACAGGAA
AAATGCCTGTGGTTTACTGACTCAAGCTCAGTCACTAAGA
ACCTGTGTACTCACAAGGATACGGTTTCATAATCATAGAT
CCAGAGTCATTACTCATCTTACTCTTCTCTTTGCTTCCTC
ACAAAGACAAACTGGCTTTGAGCGTGAGAAATTGACTAAA
AACCTGCCTGAGGCAGATAAAAATATGACAATCATCCTGG
AAATGCAGACAAATCGTACTGTTCACTGCAATCAAGCTAC
CAGTTGAAAACTCTAGATCACATTGAGCTATATTTATATT
TTGAGCAGAGGTGTGGGAAATTACTAACTACAGAAGGTAT
TTCACTAAGATTACAATTTTATTTACATATATATATAGTG
ATTGCTAATAGGTACTTGATGTGATCAAAGTCTGTGTGTG
TGTATATATATACACACATACACACAGAAATATTTTACTG
AATACATCGATATAAAACTATAATAAAATAGCAACACCAT
TATATGTTCAGATAACAAATGGAAAATTTAATGTGACTTA
AGGTCACAAAACACCAAATCATTATTCTGGAGGTAGAATA
CACTGTTTGCAAAATACAAGGTTAAATACCCAGGCAAAAT
TAAAACATATATTCATGTAAAAATTTGTTCATGAATGTTC
ATAGTAGCATAATTCATAATAGCACAAACATGGAAACAAT
CCAAATGTCCACCAAATGATGAACATATAAATAAAATATA
GTATATCCAAGCAATAGAATGTCAGTGATAAAAATAAAGT
ACTGCTGCTATAACATGGAGGAGCCATGAAACCATTATGC
TAAGTAAAAGAAGCTAGACACAAAATGTCACATATTGTAC
AATTCCATTTATATATCATCTATAGGCAAATCTGTAGAGA
CAGTGCATTACTGGTTGCCTAGGTCTGATGGATGGGACCT
TTAAGAGTAAACAGGAAGTGCCTGCTAATAGGTAATTGGT
GTGATGAAATGTTCTAAAATTGTGGTGTGGTTATACAGCT
TTGTAAAAGTACTAAAAATAAACTGTACAAAAGAGCAAAT
ACTGTAATTCTACCTATATGAGATACCTAGGAGTCAAATT
CTTAGAGACAGAAAGTAGAATGGTGGTTACCAGGGTCTAG
GGTGAGGCAAGAATGGAGAGTTAGTGTTTAATGGGTACAG
AGTTTCAGTACGGGAAGATAAAATAGTCTGGAGATGGATG
ATGGTGATGGTTGCACAACAATGTGAATCTATCTACTTAT
AGCCACTGAACTGTATACTTAAAAATGGTTAAAGTGGTAA
ATTTTTTGGTATGTGCATGCTATCACAATAAAAAGGTAAT
TGAATTGTGTATATTAATTAGATGAACTGTATGTTATGTA
AATTATATCTCAAAAAAGCTGTTAAATAAAAATAAATATG
GTGTGTATGTATGTATATGTAAAAGTAAGACTATTAAACT
TACCATCACTATTGGTAAACACCAAGTCTATACTCGTAAA
CCAGTGGCTCTGCTAACAGACACTGGTTAGACTGGAATAA
GATGTCCAGATATGTTGAGGCTGGGATGCTAGTCTCAACA
TTCTCATTACTCTCCCACTACATCCCTAGCCTGTATGATT
TCACCCACTCCGGTGGCTTCAATGTCCATGTGCTGATGGC
TTCCAAATGTATATCCTCATATGGGAACTAACCTCTGCTG
CTAAACTCCTGTCCCTTTATTCCTCAATACTGCTTGGAGC
GATGTTCCCAAGTTCCTGAAAACCTCTCAAACATCATGTG
CTCAAAGTGGGCCCCCAAATGGAGGAAGATAGAATCATAA
GAGACCTGGGACCCACAACTTACTAGCTGTGTAGTCTTGG
AGAAGTAACTGAAACTTTCTGAGGCTCTAATTCCTTACTT
TAAAAATGAGAATAACACTACCTCACAGGATTATTTGGAG
GATTAAACCAGATAAAATGCATTTAAAGTACTCAGGGAGG
CTGGGCACAGTGGCTCACACCCGTAATTCCAGCATTTACG
GAGGCTGAGGCAGGTGGATCACTTGAGATCAGGAGTTTAA
GACCAGCCTGACCAACATGGTGAAAACCCGACTCTACTAA
AAATACAAAAATTAGCTGGGCTTGGTGCTGCACACCTGTA
ATCCCAGCTACTCAGGAGGCTGAGGCAGGAGAACCGCTTG
AACCTGGGAGGTGGAGGTTGCAGTGAGCCAAGATTGCACC
ACTGTACTCCAGCCTAGGCAACAAAGCGAGACTCTGTCTC
AAAAAAATAAATAAATAAATAAAAAGTAGTGTCCAATATA
AAATATCACAGATTAATTTTTGCTCATAAGTAAAAGCTAC
AGAAGCCTAGTGTTTTCTGCAAGTCATACCCTAAAGTTTT
TTTTTTGTTTTTTTTTTGAGACGGAGTCTCGCTCTGTTCC
CCAGGCTAGAATGCAGTGACTGGATCTCAGCTCACTCCAA
GCTCCACCTCCCAGGTTCATACCATTCTCCTGCCTCAGCC
TCCCTAGTAGCTGGGACTTACAGGCACCTGCCACCACACC
TGGCTAATTTTTTGTATTTTTAGTAGAGACGGGGTTTCAC
CGAGTTAGCCAGGATGCTCTCGATCGCCTGACCTCGTGAT
CCGTCCATCTCGGCCTCCCAAAGTGCTGGGATTACAGGTG
TGAGCCACCGCACCCGGCCTACCCTAAAGTTTTAAACAGT
GAAATAAACTACCAATCATAATGCTTAAAGCAAACCTTTT
CTGTTATTTGTTTTCCTTTGTTTGTGAAGACTTCACTGGA
AAACAATGAGCAACTGAAAACCAAAGAATTACTAATCTGT
ACAGGCTTGAGGAGCAAAGAAATGACCCAGTTGCCACATG
GATAAAAAAATAACACTTAGTGGCTAGTCTAAGCCCTTAA
AATCCAGAATCTCTGATTTTTGGAAGCTGAGTGTAACTGC
AAATTCTAAAGCTGAGAGACAGGTACAAGGTTATTATAGT
ATCATACTATGAAGAGATAAATTCTCTTATAGGTTAAGGG
TAGCTTAGCCCTCAAGATTATTAGGCATAACATAAAAAAA
CAACAACTATGCAGCTGATGTAACAATTAGCTACCATGAC
CACACTCGGTCAGATCCTTTGCAACTAATATCTGAACAAA
AGAGACTATCTTCTGGTTATCTGAAGGTTTGGTAATCAAT
AGCTTTCCAATTCCAATATCTGGAAAATGGATATTAAAAA
AATACTAGCAGGCAGGAGAAAGTAGGGTAACAGCTAAATA
ATCTTTTTTGGAAAATTATTTCCAAATAATCTTTTATGGA
AAATTGGGATATTTTAGAGAAATAATAAATCGGCTAGGAA
ACTTTATTCATTAGGATACTAGCTCTTGCCTATAAATTTA
CTTCTTAATTTGTTAACTTAGTGAATTTAACTTTAATTAC
TTTCTCTTAGATAAGAAAATCAAACTAGTCATTTATTTGG
TAGTCTTTTGTTGTGGGAAATGAGGGATGAAGAAAGGCTC
TTTCTTTCTTCAACAACTGCAAAAGGTCAGAAAACCAGTG
ATGTAGACACTAGGCCAGAAAGAAGTTACTGCCAAAAGAG
AAAAGGAGACCTCTGCATAGGCACTTGATCCAGTCTTTAT
AATAAACAGTACATTTCAGTCTTAAGAGCTTAATCCTCCT
CTCAAACACACACACACACACACACACATACACACACACA
CACACACACGAAGCACTTAGGAGATAGCAGAGGAACTGTT
TTATAAATATTGTTATATGACTGGTAGGACGCTATGCACT
GTTTTTTAGTTATTAGAATCTAAATTCCTTGAAACAGCAC
CTTAAACTTAAACTCTGTATGTGCTTCCACATACATATTA
TTCCATGACTAGAAGGATAAGATAGTAGGAAACAATACAG
AACATTTTATATTTCCTTAAGCAGACCATATATGCATAAA
ATGCAGGGACACCAACCACCTCACAGCACCTCACACATCG
TAGACCATCAAAAATAGCTTGGTATATTTGCTAAAAACTG
AAAGTTTGCACTACGAAAGTCCAAAAATGATTATAAATGC
AAAAATTTAAAGTATTGCTTCTTTTATCAAATGCACACAT
GCTAACCATTTAGAGGAACTGACTGTAAGATTTTAAACTC
TTAACTTCCTTTGACATTCTTTTACTTTGATCACCTTATG
ATCACCTGGCAAGGAAACAGACATTACAAATATCCAAGAA
AGTGAAACAACCAAGTCTTTCAAAAATTTTACTGGAATGT
TAATAAAGGCACATTAAGGAGGAAGATTTTCCTCTAGGTA
ATTATCTATTTGCCAAGAGTAAGGAGAAAATATATATGTT
TAAGAGCATCATTAAAATTCACTGAGCAAAGGAACATCTA
GGGAGGGCAGGGTTTACAGGAAATACTGAATTTTTGGCAT
ACATTAATTTGGAAAATTACTTAAGTTTTCACTGAAATGA
TCTCATTAGCATTCTTCAACTTTATTTTAAAATAAATTAA
ATTATATTTCAATAACAAAATTCTTCAACAGTTCTCAGTT
TTAGAAAGGGTTTAAACCTTTGATGATACGTTCAATCTCC
TAATAATGAGAGGCTGAAATTTTCTTAATGGTAAGAGCTT
GTCAGAAAATGATCTCAACTGGTCATGAAGATACTACCAA
GCTTCTAGTGTTAAGGTTTTTTAAAAACCATAGGCCTCAA
GTCATAACCAAAATTGTTCACCAGATACGGTCAACCATTT
TTAAGGCAATCAGTTAAAAAAATTAAGCATTGTGGGCTTT
TTGGCTTTAACAATGCTATAATCAATATGAAATACATTTA
AAAATTTTAAACAGCCCCAAATGAGATTTTTAAAAATTTG
AAAATCCTATTATCTTAACACAAATTTCTATTTTGTCACC
TAAACAGATATTCAGGATTTGCATGCTTGGCTTCCATATT
CAAATGGAGTATTTTTATGATATAAGCAAATTAAAATCCC
AACTTTTTAAGAGCTATCAGTGTAATTCTGTTCCACATTT
CTCACTAATAACATTAATTTAAAAATAATATTTATGAAGA
GATAATAGTAGAAATACATTTTAAATTCTCAATTGTCATG
AAAAATTATTTGAATATTTTCCCCTCCAAATTGCACTTAA
ACTGGAAAAGTAGATCAGTGGAGACAAATGAGCATTAAAA
ATAATTTTTTCACATGGGTCCCAAAATTGAGTTCAAGAAT
TAACATCATAAAAAAATTCCTTAATTAACCAAATTCGTTA
ACTTCTTGCTATTACTATAAGTCATTAAAAGGTTTCTAAA
GCAGTGATGATCACTTTTTAAAAATTGTGCTAATATATTT
GTTTTATAATGAGAAAATGAAAAGCTTCACCTGATTATAA
AACAAATAATTAAAATTTCAACAGTAACTAAATCTGAGCC
ATCCCACTTTTCCCCTTATTCATTTCAATATACCTTCTCT
TACTGGCTCATTGGTTGATTCTCCTTTTAGACTCAGCATC
CTGGAGAAGCCATTGGAAAGAGTAGAGAAAACGCCACGGA
TGAAATATCCCTGCTGTTCAGACTCCACTGACCCAACTGA
AGTTGGCCACAGTCTAACAAATCGGATACTGCAGCGGGGT
TCTGGTTCTGAAACAGATCTGGTGAATGGTGCTCGAAGTG
ACCGACTGTTGACCAGGTGTGGCTTCTCTGTTGATGTTCC
AAGGACCTCATTAGCAGAGGAGGAAGCATTATTACTAACC
ATCTTTGGCAGGATGACCTTCTGTTGTTGTCGTTCAAACA
GGTCTACTTTATTACTCTGCAATCTCTCCCTTTCGTTCCC
TTTCCACCTAAAACTCGGATGTCTCTGCCACCGATAAGCA
CCCAGTGGCTCTCCTAGATTGGAAACAGCAGATTCATTTT
TCTTCCTCTTGCTTTTCACTGGACCACACCATGGATAACT
CTTTAAACTTGTTCCTATCTCTGAATCTGCATAAGCAGGT
TCTGACAAAGATCTTCGATAGCCTGAAGGACAAGGTGATG
TTTGTTTCTTAAAGATGCTCATCTTCCCCAACTCCAGTCT
TTAACAGCCTTAAGCTTCCTCTACTATGCAGTCTTTGCAG
TTGAACCACACATGTCTGTGTAGTCCAAAACATCTGACTG
CTTAAGCAGCTTTCTTTGTGTGGCTTTGAACCACAGCAGA
TGTTGCTGCTTAAGAGCTGGTGTCATGTTATTACGCCATT
TTCCCAGATCTCAAAAACTTTAGCAGCACCTAAAAGCCTC
TTGCCTGAAGCAAAGTATCATCGGAATAGAGAGAAAGTCA
AGATTTTCAAAAGATCACCTCACTTCCTGCAGTAGGTTAC
ATTTCTGTAATAGGCTTTCAGCAAATGATTTTTTTTTAAG
TGAAATAACAACAACCCACTAACACCTTTATGGACCAGTA
GTAGTTAAGTGTTCACCATGCAAATGATAGTAAGTTAAAA
ACAGATTGTGAAGAAAATCAAATTACTCAAGCTGATATCG
ACACTTTCCAGAAGAAGAAAAAAAAACTTGCCTAGTCTTG
GAGTGACAACTCTTCAGAAGAGTTTTGATGGTCTGCATTT
TAGAAGTTTAATTTTAAGTAAATCAATGCTATTTATTTTA
CATCTCTCAAAGTTAATATTGTTTTACAACCAATAGATAA
AATTCAAGCTGGTATTGTAAGAGGAGGAAAAAAGCCAAAA
GAAAGCCAACACCATTTTTAGTGTAAATACATTATAGTAT
GAAGAATTTAAAAAGCATAAATAGGAAGAAAAAGAGCAGA
GGCAGAAGGTATTTGCTATAAACTATAGCAAAGGAAAAGG
AAAATCTTGAGGCAAGATCTTGTGGCAACTGGAACATAGG
AACGTACATACTTTAAAAATTTCTGGGAGAGGAAAGTTTG
CTATATAAATCTAATTGGGATAAGTTGGCTGGAAAAATAT
TCCCTATCTGTTTAACCAAAGAAATTCCTTTATTCCTCTT
TGTGCTCCTTACAACTTTAAGAAAGAGCTGACTACTTAAA
ATTTGTTAAAGCAAGTACCTTATACTGAACCAAGATCACG
AATGCCAAGTTTTTGCTGGTTAAGTTCTTTTCAACTGTCT
GCTCATAAACCCCTGAAAGTAAGGGTTTCAAATGGAAAGC
CTGACAGACTTCAGACTACCAATAAAACAGATATAACAGG
GCAATCAAACTCACCCTGCAAGTTGTTTTAAAAAATGATT
TCATCTGGCAAACTAAAAAAAAAGATCCACTTATTTGTAG
AATGTTTTACAATGAAAAACAGTTCTCACACTAAGTCTTT
TTCTTATTATGGTCGAAATCGTAATGAAAACCAACACACT
TGTTGCTTTAAACATATTACAATGTTCTATTTATCACTAT
TATCATCAACCAATAACTGCATTTGATTTGTTTATATAGT
CTCTAAATTTACATATTTGTATATTAAAGAAATGAAGTAT
TTGGCTTTCTCAAAAACATATCAAATTAGAGAATCTTACA
ATCGTACATTTTCCCCTTATTTAAAAGAAAACTTAGAAAT
GTGAAAATGCACAAGGAAAGAAACAATAAATATCAAGTTC
TAATTTCTATTTATGGCACATCACATCATTCACAAAAAAT
AATCTGTGAGGAGAAAAAAAGACGTAAATGTAGAGTATAA
AATTATAAAGCTTGTAAAAAAAAACTGAGTGAATATTTCT
GTGACCTGAGGGTGAGCAAAGATTTCTTAGGGCACAGAAA
GCAAAACCATGATAGGAAAATGGTAATAAGTATGATTTCA
TAAATTTAACAGCTTCTGTTCAATAGAAGACATCATTAAG
AAAATCAACATGCAAGCCACAAAATGAGAAAAAATATTCA
CAATACAAAAATTTCAAATAATTTATACCAGAATATACAA
AGCACTTCTACAACTTACTGGTAAAAAGAAAAACCAATTT
TTAAAAAGTCGATAAGAGTTGAACAAACTCTTCACACACA
CACACACACAAAATTAATGGCGGACAAGCATATGAAAAAA
GAATTAATCTTATCACAGTAGGTAAAAAGTCAGGCATGAA
CAGGACAGAAGAGGGCCCACCCCCTACCAGGAATGTCAGG
TGACCACCAGGTGATGGTCAGGCAGTTGTTAACTGTCTCT
CCAAAATAGTAATTGGTTGCAGCCAGCACCAGGGAAAGGC
AGTTTCCCAACAGATAGAAACACATGAAATTGGTGATCAG
CAGCTTCCCGATAAGATATCAAGAACTGGGTGAATGGGCT
CAAGCATGCACACTAAAAGGCAAAATGGCAGAGTTTAACT
GGTATATGACCTTCTGGGGACATTCCACCGGTAAAGGGAA
GAATGCCTCAGGTAAGCATGTGTACAACTCCAGTAAACAC
ACTTCCCAAGTGCTAGCAGGCCCCTGTGCAGGCGGGCAGC
CTACCCCAAGGGAAGAATCAAGGGGAAAGGGACGCAAGAC
CCCAGAAGCATGCCAACATATAAAATCCTAAGTCCATGAT
CGAATGGGGGCACTTGTCCTCCAAGATGTCCACTTGGCCC
TCTTCCAAGTATATTTTACTTTCTTTTCATCATTGCTCTA
AAGCTTTTTAATAAACTTTCACTCCTGCTCTAAAACTTGC
CTCAGTCTCCTCTTCTGCCTTATGCCCCTCAAATTCTTTC
TTCTGAGGAGGCAAGAATTAAGGTTGCTGCAGACCTATAT
GGGTGCCCCGCCAGTAACTCAGACACCCACCACTGATAAC
AATCTCATTAGTAATTGGGGAAATGCAAATTAAAGCCATA
ATGAGATATTACTCACATCCACTAGAATGGCTAACACTTA
AAAGGCTGATAAAACCACATGTTGGTGAAGAAAGGAGTAA
ATACATTGAAGAGAATGAATGAATGAATGAATGAATGAAT
GAACCAATCGATCAATCAATCAATGAGCAAGTGACTAAAT
GGTGATATTGGAACAAACTGACAGAACTCTCATGATTGGT
AATGGGAGCACAAAATGGTACAATTTCTATGGAATATGTT
TGCAGTTTTTTTAAAAAAAAAAGTTAAGTATACATCTGCC
CTATGAACTAACAATTCCACTTACAGGTATTTACTCAAGA
GAAATTAAAAATAGACATACTTGTACCTAAATGTTCACAG
CAGCTTTATTTATAATAGTCATAAAATAAAACAACCCAAA
TGTACATCACAAAAGAATGGATACATTGTGGTGTTTTCAT
ACAATGGAATACTACTCAGCCATAAAAAGAATAAACTACT
ACTCATTCGCAAAACAATGAGGATGCATCTCACAGATATT
ATGCCAAAAAAAGATCCTAGACACAACAGTATACACTATA
TGATTCTATTTATACAAAGTTCTAAACCAAACAAAACTAA
TCTATTATAGAAAAAAAAGAAAATCAGAAAAGCAGTTCTC
AGTGGTAGATGGCATTATTATTAACCAGAAAGGAGAACCA
GGAAGCTTTTCGTGAAGGAAACTTTCTAAGCTTTGATAGG
GATCTGGATTATGAGGGTTTATGTATTTTCAAAACCCATC
CAATGTTCCCTTAAAGTTTACCATTTCATCATAATTAAAT
TTTACCTTGAAAACTATACGCAACACTGAACTCTATCTAG
TTAGGAGATTTGCTTAATCAGTGTTATACATTAGCCACTC
AGAAACCACCTTCTGTGTATTATTGGCTTGAAGAAAGGAG
TAAATACATTGAAGAGAATGAATGAATGAATGAATGAATG
AATGAACCAATCGATCAATCAATCAATGAGCAAGTGACTA
AATGGTGATATGGGAACAAACTGACATTATGTGCCTCCTG
ATATGATGAACAGTGAGGGATACAACATCATTTGTGTGTC
ATTCCTGCAAAAAAATGCATAGCCTACATCTAATCATGAG
CAAAGTCAGACAATCCCTCCCCTCCCCAAAAAAAGTTCTA
CAAAATAACCATCCTCCTCCCTTCAGAAATGTCAGGATCA
GAACAAAGAAAGATCACGGAATTGTTTCAGTTTCAGAGAC
TAATGACAGACAATTTAAAGCAATGCATGATTTTGGACTG
GATCATGGACTTGGGAAAAATAGTTATGAAAGACATTATT
GGGACAACTGTCAAATTTTGAATGTGGATTATGGGTCAGG
CTATTATATAACTACAAAAATCTTAAAATTCTCATTTTGA
TAATTTTACTATGGTTATGTAAGAGAAAGTTATCACGTTC
TTAATGTACTCACAGAAGGATTTAGGGATAGAGGGTCACA
ATGTTTCCAACTTATTCTCAAAATGACTCAGGAAAAACTG
CATATAAAGGTAGATAAAATATGATAAAGCAAAAGGGGCA
AACTGTACACAGTTGTTGAATCTAAGTAAAGGATTTATGG
GAGTTTCTTGTACTGTTGCAAATTTCTACAGGTTTGAAAT
TACATCGAAATAAAACAATACACAAATATTTTTAAATTTC
ACAACCTCTTGGAGTCTATAATATAGATTTTTATAATTAA
TACTGTAATGTTCCCTCTTTGAGAGTATCTTTCAAGTAGT
ATAACAAAATATCTTGCTTCATAGATTTTATGAGGCAGAG
AAGTTAATCAAGATCACCCTATTAACTTATCTTAGTGGAA
AATTAAATTAGAGCTATAATTTTGAGAAAAGTTGCAAAGT
GGGAAAAGAATTTGAGTCCTGAAATCCACATTGTAAAATT
CAGAGACTCATTGTTAAATGAAAAACTATTCTTATATACC
AAGAGGTATGGTTAAAGGTAACAAGGATTATGGTAGTTTG
TAAACCATCAACTCAATTGTTTTGAAAAACTACTAAAATT
GTTTCCCCCCACCCCCCGCGGGATGGAGTCTGCCCTGTTG
TCCAGGAGTGCAGTGGCACGCTTGGCTCACTGCAACCTCC
GTCTCCCGGGTTCAAGCAATTCTCTGCCCCAGCCTCCCAA
GTAGCTGGGATTACAGGCACCCACAACCATGCCCGGCCAA
TTTTTTTTTTTTTTTTTTGAGACGGAGTCTCGCTCTGTCG
CCCAGGCTGGGGTGCAGTGGCCGGATCTCAGCTCACTGCA
AGCTCTGCCTCCCGGGTTTATGCCATTCTCCTGCCTCAGT
CTCCCGAGTAGCTGGGACTACAGGCGCCCGCCACCTCGCC
CGGCTAGTTTTTTTTGTATTTTTTAGTAGAGATGGGGTTT
CACCATCTTGGCCAGGCTGGTCTTGAACTCCTGACCTTGT
GATTCACCCACCTCGGCCTCCCAAAGTGCTGGGTTTACAG
GCATGAGCCACCGTACCCGGCCCACAATTCTTTTTACCAT
AAGCTTCCCTATTTAATTCAGGAATATGGAGATGAAAAAT
ATTAAATAACAGGAAAAGAATCAAATAAAATTAGAAGGCA
GAAAGAACCATGGACTGAGGAAGAGACACACTATACAAGC
AAGAACCAAAGAAATAAAGGTGAAGATTCAGATCTCTCAC
AGCTAGTTAAAATTTAATTTGACAAGTGCTCAAAATTATC
TTTTATTATTAACAAAAGCCTAATATCACTTACGTTAGTT
ATTTCTCCAAGTTTTATCCTTAATCTGACTTTAAAACAAT
AACTTGACACTTTGTTTTCCGAATTTTCTCAAATATATAT
AATGAATTTAGGAATTTAAAAAAAAACATTCACAGGATGT
ATAATCTCTTAGAAACAATGATACTAGAACCACTGGATTG
CTACATTCATTAAGAATTCTTTCTACTATAAAAGTTGGCT
GCTGACTGAAATGTCAGAACTAGAACATTTCTGCCACTTC
CAATAGCAACTAATTACTTTTACATTTTTCCAATAACAAT
TTATAACATTTAAAGCACAGCTTTAAGAATCATTCTGGTT
GCTATGTCAAAATGACATTTAAATTCTCTAAATAAATATG
CAACTACTTAAGTTCACAGAGAGTCATGTATTTCAAATAG
TTATTAAGCACCTATCAGGCACTATATTAGGACGAGAGGA
ACAACAACAACAAAACAACCAGACACTGTCCCTGCCTTCC
CGGAACTTCCCATTATCAGGAAAGGCTGACATTAGGAAGG
GGAAAATGTAAGGTGTTAGGGAAGTGTGCAGCAAGGGGAT
TTTTACGGAGTATAAAGTGTAAAGGATGGAGCCAATGTCT
TGTGATCCACAGTCAGTTCTGCCATAATGTAATATGAATT
CCTTAAAATTCCCTGCACTAAGCAAAACTGCACACTAAAA
CCACAGGGCTTATGGGGAAGATGGAGTTAGGGGAATAACC
GTTCAGAAACTTAGATGACATGTAAGACAAGACGCTAATA
AAAACTGTAGCACCATTTTAAATGGCTAAGAAACACATAA
ATACAAAAATAGAGTGTTTTTTTTTTTAACCAGAAGTTTG
CTTGTGAAAGTAGGCATCAGAATGGTTACAGTTTTTTATA
TTTTCTGAGGTGGTAGAAGGAGGGTTACCTGAAGTGTACA
GCAAGTAAAGCTGTAACACCACAGTGGGCAGGTGTGGCTT
GTAATGTGTGGAGAACTCAGGCAGCTGGTAGTTGTTTCAG
ATGTATGTATTTTGAGTATTCCTATGTGGCTTGCTTCAGC
TGGATACAGTTGTGGGGTTTTTTTTGTTTTTGTTTTTTTG
GTTTTTTTGAGACAGTCTCACTCTGTCACCTAGGCTGGAG
TGCAGTGGCATGATCTCGGCTCACTGCAACCTCCACCTCC
TGGGTTCAAGTGATTCTTCTGCTTCAGCCTCCTAAAAAGC
TGGGATTACAGGCATGTGCCACCATACCTGGCTAATTTTT
GTGTTTTTGCAGGGACGGGGTTTCACCATGTTGGCCAGGC
TGGTCTTGAACTCCTGGCCTTAGGTGATCCGCCTGCCTTG
GCCTCCCAAAGTGGTGGGATTATAGGCGTAAGCCACTGCA
TCTGGCCCTGGATACAGTTTTCTGTATTCAGTTAGTGATT
CTTAAAGACAAATGGCATATAAGTCAACACAAAATTCACA
TAATGCTTAAATTCTTCCTTAATATCAATTGTGTAGTACA
AATCTGTGCTTTCAAAGCAAGTATTACAACACAACCAACT
GTATTTTCTCTTCTCTTCCACATAGCTGGTGTGGTAAAAA
CCAGGTAAAAATCAACAAAAGACCCTACCATTGCAAGGCA
CAATAAAAACAGTGAAAATGGCTTTTATCCTTAGTAAATT
CAGCTCTTTAGTTCAAACATTTGTACGTTTTTCTTTTCTT
CCTCTTCTCTTAATCAAAACAAGAAACAAAGGACCAAACT
CATGATGTGGGCACAAAGAAACACGCCTCCAAAAACAATG
CAACAAATCTTCTTCCAGACCAGGGCTTCTCACATTATAA
TGTGTGAATCAATTACTAGGAGATCATATTAAGATGCAGA
TTTCAATTTACTACTTGTGGAGTAGGGCCTGAGATTCTAC
ATTTCTAAGCTCCTAAATGATAACTACGCTACTGGTCCAT
GGACCAAATTGTGAATAACAAGCTGTAGATAGATTTTAAA
CTAAAAGAACTAAGTTCTCAAGGCTCCTCTATAATCAGTC
CAGTTCACCAAAAGAGAAAACTGTATCAAGATTTCAGGGC
AAAATGAGAACATTTGCCTGAAATGTCTGTCAGATTGTAG
AGACCTATGCAGTGCTCATGATAGTGTGCTACGAAAGAAT
CGAAGATGGAGTAATCCTAGCCAAACCTCCTTGAAGACAA
AGATTATCTATAGCATATAAATAAAGCACAATAAAAAGTC
CAACAATCTTTTGCACTTACATTCTTATCAATGAGCATAT
ACATATATACAGGTTATATGTGTGTGTGTGTACAGTATGA
AAGGAAAGAAGGCAAATGCTAATGACCATCAACAGAAAAG
TGACTAAATAAATCATAGTGCATATACATACATACAACAA
GAAACACACATATATTTATACATGCTACAGAGACACACAT
GCTTTTATAACAGTGATTACTTGTGGGGAGTACAGCTGAG
AAATCACCTTAGACCTTTAAAGTTTTAACCACGACTATAT
ACTACATTCATAATAGTGACAAGAAAAAAATGTAAGAGAT
AAATTTATATGGAAAGGAATCCAAGAGATAAGATAGAAAA
GCAAAATATACCATAAAAAGTAGAACATGATCCTATTTTT
ATTTAAAAGAATAACATATCAGTATGTGCATGGTAGAACC
ATATGCATCAAGAGAAAATGTGTTGTTATTTTCTTTTAGG
GTAGAATTTCATTTTGTATATTATTAATTTCTATCACATA
TCAAATTTTATAAATATGTGCTTTCATTCCTTTTGAAAGC
AGAAAAGTTAAGTAAAAAAATATATATATTTAAAATCTAC
CCACAGCAAAAATAAAAGCCTTAACAGTAATCTACAGAAT
CAGAATTACGGAACAGAGAACTGGACAAGTCATCACAGAC
CAGCTTCACTAAGTCTCTCATATTATAAATAATCCAACAA
AGCCAGACAAAAGGGGCTTGTGCCTTACAAGTTAACAGCT
AAAAGAGAAAAACACAGGTATATCCTAATTTCCAGTTCAG
GATTCCATGCCTGCTTAAATTAGCATTTTCTAAACTATGA
TCTACAGAATTTAATTGAGAAATTCAGGCTTAAAGAGTAT
AGTTATGGCACTAAATCTTAGCTATTCTAGGATTAGTGTA
AATGCTAAAAGTCTTTTAAAAAGTTTAAAATAGGATATCA
GTTTCTCATTAGAATGTGTTTATTAGGGAAACAAGTACAG
ATGAAAAGGCAAAATGTGAGCTTTCTCAGCTTAGAAATAG
TCTGCTGCCACTTCCTATTTTATGACACACCTTTTCTATA
GGAATATTCTATTGTATTATACATATCACACTTGCTCTTT
CGTATTAGAATACATGATGGATGCTACAATTAACAAAGAG
CATTCTAGAATTCTGTTACTAGAAGAGACTACATATCTCT
TAGATCAACTCATAAAGATCTTTAAAAATAGGACTCATTT
CTATTAACCAGAAGACGACATCTTTCAAAAGTACAAAGTC
CTTGTCTATACGAAGCTAAATAATTAATAACAAAACATCC
TCTTCCCATTTCCTATCACTGGAGCACATGTGCTTCCCAA
TCAAACACTTCCTGCAGCAAAAACTACCTTTCTTCTAAGT
ATTAGAGGTGAAAGGCACACCTGACATGTACACAACCGCT
TCTCATTTAAGAGACAAAGACATGTGTAGAAGGGCCAAAT
AAAGATTTTTTAAGTGTTGGAATAAATGATTTATTTGAAT
AAGAAAAAATTTTTAAACAAACAAACAAACAAAAAACAGG
TGACTCCTAAAGCCATAATGAACACCTATAAAAAAAAAAA
AATTCTAGTTTTCCCCTAACCTCTGAACACACTTCTGATT
CTTTTGAGGTTCAATATTTTCTATCTAGTCTCTAAGTGTT
GGGAGACTTTCAAAGCTGGGTCCTTGACATCCTCTGTCCA
TATTCTCATCAGGCACATCATCATTCACAATTAACACATC
TACTTATACCTCCAGTTCAGACTTTGTCTTCTTTGAGCAA
CATACTCATATATTCAATATAACACTTAACAGCTATCTCA
AGTTCAAAATGTATAAAACCTAAACTAGGATCTTTCTTTT
TAAAATCTGGTCTTATTCTAGTATTGCTTATCCTAATAAA
TGGGACCACATTCATCTAGCTGTACAAGCCCCAAACCTTA
GTTATCACCATCTCTCCCACTCAATATCCAATGAATCTTA
TTGATTTCCCCTCCTGAGTATTATCTAACCTATCTACTTC
TCACCATTCTCCCCTAAATAAATCTACCATCATCCCTCAC
CTGGATTACAAGAGCCTCCTAAATTTATCAACCCACATCT
ACTAGGACCACCAAAAAACATTTTTCCTATTGTAGTCAGA
ATAATCTTTTCAAAATACAAATTTATCTCATCTTGTCTGG
AACTATTCAATGGTTTCCCACTTACAATCAAGACAAAATT
TCTTAATATAGCCTACTCATACCCAGTCTACCCCTTTAAG
ACTCCCTCATAAGGACATACTTGAATTATTTCAGTTCTTC
ATACCTGTCACTCTCCTTCCCACCACAGGGCTCTTGCTCA
TCCTGTTCTCTAACTGGAAGGTATACAATCTTCCTTCTAT
CATTATCATGCTTCAGATTTCAGTTCAAGTGTCACTTCCT
TGGGGAAGTCTTTCCTTACCCCACTGACCAGGTCAAATCT
CCCTATTACAGGCCTTTACAGCCCAATGCATCTCTCCATC
ACAGCTGTAGCACTGTAATTGTGTATTTCCTCGTGAAATT
ATTAATCAATGCCTGTTTTACCCACTAGGCTATAACATCC
ATGTTTGTTTTGATTCTTCGTAGTGTCTCAGGTGCTTAGC
AAATTGTAAGCACACAATAAATATTTGTTGAATTAATTAA
TAAAAAAAGAGAGAGATCTAAAATAAAAGTACCTAACTTC
AGAGTAGTAATGAGAAAATCAGTAAGCACTTATTTGAGTT
TAACATTATCTCTGATACCAGGAAGATTACATCAAAATAC
AGATCATGGATGAGGAGGCAGTTAAATGCACTACAGGGAG
TCGTTTTCCCTATACCAAGTAATTTTTTGTTTCTTAAAGG
ATATGGACAGAATATTAAAAGAGGAAAAAAGAATAATGTA
AAACAGGAGGATAAGGAGATGGCAAGAAATACTACTAAAA
TTTTCTTCCCAGAAATGCCCATTTAGTAGATGTACAAACT
ATTATCTGACCTGTTCAAGTTTTTTATAAATTTTTTTAAC
ATTAGCATCACAATTTAGGGAAAATTTTAGAGCATAGATA
CCTACAAGCTCCTAACAAGCTTTATATGTTCTTTAATGAA
TATACACTTAGAAAATAAATATTCTCATAATCTGAAACAA
ATATCAACATTGGACATCTGATAAATAATCAAGCAATTGG
TTCTAAGGTAGAACCTTAGCTAAGCACCAAAAATTGAGGA
TTCCAGAGACAGAGAGATTAGGAATATTTTCTTATTATAA
GATACATGTACTATCTGTAAAATGATATAGTATTACTTGA
AAGTAGACTTGAATTAATTGTAAATGTATACTGCAAACTC
AAAAGGAAACAATTTTAAAAGTTAAAAAAAAAAGATAATT
GACATGCTAAGAAACAAACAAAATGGACTCAAACAAAATG
CTCAATTAAAACCAGAAAAAGAGTGGAAGACATATAAGGA
AAAAAGAACAAAGACAATGAATACAAATAGGAAGTAATAG
GGTAGATATTAATAATCCAAATACATCAATAATCACTTTT
ACACACTGATAATCTAAATCCAATTTAAAAATAGAGATTG
TTAGAGTAAATCACAAAACAAAACCTAACTATATGTTATC
TACGAGAAATACATTTTAAATATAAAGACACACATAGATT
AAAAGTTAATGGAGAAAGCTATACTGTGCTAACACAAATC
AAAAGCTGGAGTCACTATATTAACTTCAGCCCAGCAGACT
ACAGAGAAAGAAAAATTATCAGAGGTAAAGAAAGGATAAA
GGAGTCAATTCTCCAAGAAAACAATCTTTAATGTGTATGC
ACTTAACAACAGAGCACCAAGAGACAGAAAGCAAAAATTA
AGAGATGCAACGAGAAATACATGAATCCACTATTATACTT
GGAAATTTCAACAGCCCTCTTATCAGAAATGAACAGATCC
AGTGGGCAGAAAATTAGTGAGAATATAGTTGACCTCAACA
GCACCAGCAATTCATTGAAGGTACCTGACATCTATAGACT
ACTTCATTCAACAACAGCAGAACACACATTCTTCTCAAGC
TTACATGGAACATTCATCAAGATAGGCCACATTCTAGGTC
ATAAAACACACCTTAACAAATTTAAAGTAGAAATCATACA
ATGTCTGCTCTCAGACTACACCAGAATTAAACTAGAAATC
AATAACACAAAGACAGCTGATAAATCCTCCAACACATAAA
GATAAAGCAACATACTTTCAAGTACATGTTATCAAAGAAA
TCTCAAGAGAAATTTAAATATATTGCAAACTAAGTAAAAA
TGATGATACATCTTATCAGAATTTGTGGAATGCAGTGAAA
ACTGTACTTATAGGGAAGTCTATAACATTGAAATGCATAT
CCTAAAAAAAGGTCTAAAATCAATAATTGAAGCTTCTACC
TTAGGATACTAGAAAAAGAAAAGCAAATTAAATACAAAGT
AAGTAGAATAAATAAAATTAGAGGAGCAATCAATGAAATC
AATTAAAAATGGGCAAAAATCTCAACAGCCCCCTAACCAA
ACAAGACATACAAATGGTAAATAAGCATATGAAAAGATGC
TCCACAAAGTATTTCATTAGGGAATCAATTACAAGTTCAA
ACAATGACATACCATTACAAACCTATTAAAATGACAACAA
TCTTAAACACTAAAACCACCAAATGCTGGCAAGGATGTGA
AGCAACAGGAACTCTCATGCACTGCTGGTGGGAACACAAA
AATGGTACAGCTACTTTAAAAGACGATTTGGCAGTTTCTT
TAAAAACTAAACATACTCTTAACGTACAATTCAGCAATCG
TACTCTTTGGTGTTTACCCAAATGAGCTGAAAGCTTATGT
CCACACAAAAACCTCCACATGAATGTTTATAGCAACTTTA
TTCATAATTGCCAAAACTTGGAAGCAACCAAGATGTCTTT
CAGTAGACAAATGGCTAAATAAACCTTGGTACATCCAGAC
AACTGAATATTATTCAGTGCTAAAAAGAAATGAGCCATCA
AGCTATGAAAAGACATGGAAGAACCTTAAATACATACTAC
TAAGTGAAAAAAGCCAATCTGAAAAGGCTACATACTGTAT
GATTCCAACTACAGGCATATCTTAATTTTTTTTTTAGCAC
TTTGCAGATACTGCATTTTGTATAAAATTAAGGTTTGTGG
CAACCCTGTGTCAATCAAGTCTGTTGGCACCATTTTTCCA
GCAGCACGTGCTCGCTTTGTATCTCTGTATTACCTGTGGT
AATTCTCATATTACTTCAAATATTTTCATTATTATTGTAT
CCATTATGGTAATCTTTGATGTTACTACTGTAATTGTTTG
GGGGCACCACAAACCTACACAAGATAGCAAACATAACCAA
AAAACCCTTTTGTGTTCTGACTGCTCCATCAACTGGCCAT
TCCTTGCCTCTTTTCTTCCCCTTGGGCCTCCCTATTTGCT
GAGACATGACGATGTGGAAATTAGGGCAATTAGTCAACCT
ACATGTTAGTCTAATTTGTGTCTCTATAAAGGAATACCTC
AGGTTGAGTAATTTATTAAAAAAAGAAGTCTGTTCAGCTC
ACAGTTCTGCAGCCTATACAGGCATGGCACAGCATCTGTT
CTGCTTCTGGTGACAGCCTCAGGAAGCTTTACAATCATGG
TGGAAGGCAAAGGTGGAACAGACATATCACATGATGAGAG
AGAGAAAGAGAGGAGAGGACATGCCATACTCTTTTAAACA
ACCATATCTCATGTGAACTCAGAGCGAGAACTCACTCATA
ACTGAGACAAGGGTACCAGCCATTCATGAGGTATCCACCC
GCTCCTATTAATCAAACACCTCCTGCTAGGCCTCACCTCC
AACATTGGAGGTCACATGTTAACACAATATTTGGAGGGGA
TGAAATATCGAAACCATATCACCCCTACAATGGTATCTAA
GTGTTCACGTGAAAGGAAGAGTCACATATCTCACTTTAAA
TCAAAAGTTAGAAATGATTAAGCTTAGTAAGGAAGGCAAA
TCAAAAGCCAAGATAGGCCTCTTACACCAAATAGCCAGGT
TGTGAATTAAATGGAAACATTTCTTCTTTTTTTTTTTTTT
TTCCTGAGGCAGAGTCTTACTCTGTCACTTAGGCTGGAGT
GTTATGGTGCAATCACAGCTCACTGTAGCCTTGACCAATG
ACGCTCCCACCACAGCCTCCTGGTAGCTGGGACTACGTGT
GTGCACTGCCAAGCCTGGCTAATTTTTCTACTTTTTGTAG
AAATAGGGTTTGTTGCCCAGGCTGGTCTCAAACCCTGAGC
TCAAGCGATCCACCAGCCTCAGCCTCCCTAAGTACTGGGA
TTACAGGTGTGAGCCACCACACCTGGCCTGAAAAGTTTTT
GAAGGAAATTAAAAGTGCTACTCTACAGGGATCACATGAA
AGATAAGAAAGCAAAACAACAAAGTTTGGGTGGTCTGGAT
AGAAGATAAAACCAGCTACATTTCCTTAAACCAAAGCCTA
ATCCAGAGCAAGGCCCTAACTCTCTTCAATTCTATGTAGG
TTGAAAGAAGTTAAGAAGCTACAGAAGAAAAGTTTGAAGC
TAGCAGAAGTTGGCTTATAAGGTTTAAAGAAAGAAGCCAT
CTCCAGAACATAAAAGTACAAGGTGAAGCAGCAAGTGCTA
ATGCAGAAACTGAACCAAGTTATCCAGAAGATCTAAGACC
ACTGATGAACACTAAGAACACTGATGAACATTGTACACTA
AACAGATTTTCAACATAGATGAAACAGCCTGCTATTGGAA
GAAAATACCATCTAGGACTTTTCATAGCTAGAGAAGTCAG
TGCCTAGCTTAAAAGCTTCAAAGGATAGGCTGATTCTGTT
GTTAGGGGCTAATACAGCTGGTGACTTTAAGTTGAAGCCA
ATGCTCATTTCCTATTCCAAAAAATCCTAGGGCCTGTATG
AATTATGCTAAGTCTACTCTGCCTTTGCTCTATCAATAAA
ATAACAAAGCCTGGGTGACCGCACATCTGTTTTAAGCATG
ACATACTGAATTTTGTTGTGTGTGTGTGTTTTTTTTTTTT
TTTTTGAGACAGAGTCTTGCTCTTGTCGCCCAGGCTGGAG
TGTTATGGCGCTATCTTAACTCACTGCAACCTCCTCCTCC
CGGATTCAAGCAATTCTCCTGCCTCAGCCTCTCGAGTAGC
GGGGATTATAGGAGTGTGCCACTATGTCCAGCTAACTTTG
TATTTTTAGTAGAGATGGGGTTTCACCATGTTGGCCAGAC
TGGTCTCCAACTCCTGACCTCAGGTGATCCGCCCACCTCA
GCCTTCCAAAGTGCTAGCATTACAGGCATGAGCCACCACA
CCTGGCTGCATACTGAATATTTTAAGCCCCACTGTTGAGA
CCTGTTGCTCAGAGAAAAAGATTCCTTTAAAAATATTACT
GCTCACTGACAATGTACTTAGTTACCCCAAGAGCTCTGAT
GGAGATATACAAGTAGATTAATGTTGTTTTCATGACTGCT
AATATGACATCCATAATATCAACATTAACAGGTATCTGGA
AGAAGTTGATTCCAACTTTCATGGATGACTTTGAAAGGTT
TAAGACTTCAGTGAAGGACATAATGCAGATGTGTTAGAAA
CAGCAAGAGAACAGGAATTAAAGTGGAGCCTGAAGGTGTG
ACTGAATTGCTATAATCTCAAAACTTGAACAGATGAGGAG
TTGCTTCTTGTGGATAAGCAAAGAAAGTGGTTTCTTGAGA
TGGAAGTTTATTCCACCTTGAGATAGAAGTTTATTACATA
AACTTAGTTGATATAGCAGTGGAAGAGTTTGAAGGGATTG
ATTCCAGTTTTGAAAGAAATTCTGTGGGTACAATGCTATC
AAACAGTACTACATACTAAAGAGAAATCTTTCATAAAGGA
AAGGTTAATCAATAGGGCAAACTTCATTGTCATCTTAAGA
AATTGCCACAGCCAAAGATGGCCGAATAGGAACAGCTCCA
GTCTCCAACTCCCAGTGCGAGCGACACAGAAGACCGGTGA
TTTCTGCATCTTCAACTGAGGTACTGGGTTAATCTCACTA
GGGAGAGCCGGACAATCCGTGCTGGTCAGCTGCTGCAGCC
CGACCAGCGAGAGCTGAAGCAGGGCGAGGCATCGCCTCAC
CTGGGAAGCGCGAGGAGAAAGGGAATCCGTTTTCCTAGCC
CGGGGAACTGAGACACACAACACCTGGAAAATCGGGTAAC
TCCCACTCCAATACTCCGCTTTAAGCAAACAGGCACACCA
GGAGATTATATCCCACACCTGGCCGGGAGGGTCCCACGCC
CAGGAAGCCTCCCTCATTGCTAGCACAGCAGTCTGAGATC
TAACTGCAAGGCAGCAGCGAGGCTGGGGGAGGGGCGCCCG
CCATTGCTGAGGCTTAAGTAGGTAAACAAAGCCTCTGGGA
AGTGCAAACTGGGTGGAGCTCACAGCAGCTCAAGGAAACC
TGCCTGTCTCTGTAGACTCCACCTCTGGGGACAGGGCACA
GTAAACAACAACAAAAGCCAAAAGCAGCAGAAACCTCTGC
AGACACAAACGACTCTGTCTGACAGCTTTGAAGAGAGCAG
TGGATCTCCCAACACGGAGATTGAGATCTGAGAAGGGACA
GACTGCCTGCTCAAGTGGGTCCCTGACCCCTGAGTAGCCT
AACTGGGAGACATCCCCCACTAGGGGCAGTCTGACACCCC
ACACCTCACAGGGTGGAGTACACCCCTGAGAGGAAGCCTC
CAAAGCAAGAATCAGACAGGTACACTCGCTGTTCAGAAAT
ATTCTATCTTCTGCAGCCTCTGCTGCTGATACCCAGGCAA
ACAGGGTCTGGAGTGGACCTCAAGCAATCTCCAACAGACC
TACAGCTGAGGGTCCTGACTGTTAGAAGGAAAACTATCAA
ACAGGAAGGACACCTACACCAAAACCCCATCAGTACATCA
CCATCATCAAAGACCAGAGGCAGATAAAACCACAAAGATG
GGGAAAAAGCAGGGCAGAAAAGCTGGAAATTCAAAAAATA
AGAGCGCATCTCCCCCGGCAAAGGAGCGCAGCTCATCGCC
AGCAACGGATCAAAGCTGGACGGAGAATGACTTTGACGAG
ATGAGAGAAGAAGGCTTCAGTCCATCAAACTTCTCAGAGC
TAAAGGAGGAATTACGTACCCAGCGCAAAGAAACTAAAAA
TCTTGAAAAAAGTGGAAGAATTGATGGCTAGAGTAATTAA
TGCAGAGAAGGTCATAAACGAAATGAAAGAGATGAAAACC
ATGACACGAGAAATACGTGACAAATGCACAAGCTTCAGTA
ACCGACTCGATCAACTGGAAGAAAGAGTATCAGCGATTGA
GGATCAAATGAATGAAATGAAGCGAGAAGAGAAACCAAAA
GAAAAAGAAGAAAAAGAAATGAACAAAGCCTGCAAGAAGT
ATGGGATTATGTAAAAGACCAAATCTACGTCTGATTGGGG
TGCCTGAAAGTGAGGGGAAAATGGAACCAAGTTGGAAAAC
ACTCTTCAGGATATCATCCAGGAGAACTTCCCCAACCTAG
TAGGGCAGGCCAACATTCAAATCCAGGAAATACAGAGAAC
GCCACAAAGATACTCCTCGAGAAGAGCAACTCCAAGACAC
ATAATTGCCAGATTCACCAAAGTTGAAATGAAGGAAAAAA
TCTTAAGGGCAGCCAGAGAGAAAGGTCGGGTTACCCACAA
AGGGAAGCCCATCAGACTAACAGCAGATCTCTCGGCAGAA
ACTCCAAGCCAGAAGAGAGTGGGGCCAATATTCAACATTC
TTAAAGAAAAGAATTTTAAACCCAGAATTTCATATCCAGC
CAAACTAAGTTTCATAAGTGAAGGAGAAATAAAATCCTTT
ACAGATAAGCAAATGCTTAGAGATTTTGTCACCACTAGGC
CTGCCTTACAAGAGACCCTGAAGGAAGCACTAAACATGGA
AAGGAACAACCGGTACCAGCCATTGCAAAAACATGCCAAA
ATGTAAAGACCATCGAGGCTAGGAAGAAACTGCATCAACT
AACGAGCAAAATAACCAGTTAATATCATAATGGCAGGATC
AAGTTCACACATAACAATATTAACCTTAAATGTAAATGGA
CTAAATGCTCCAATTAAAAGACACAGACTGGCAAACTGGA
TAAAGAGTCAAGACCCATCAGTCTGCTGTATTCAGGAGAC
CCATCTCACACGCAGAGACATACATAGGCTCAAAATAAAG
GGATGGAGGAAGATTTACCAAGCAAATGGAGAACAAAAAA
GCAGGGGTTGCAATACTAGTCTCTGATAAAACAGACTTTA
AACCATCAAAGATCAAAAGAGACAAAGAAGGCCATTACAT
AATGGTAAAGGGATCAATTCAACAGGAAGAGCTAACTATC
CTAAATATATATGCACCCAATACAGGAGCACCCAGATTCA
TAAAGCAAGTCCTTAGAGACTTACAAAGAGACTTAGACTC
CCATACAATAATAATGGGAGACTTCAACACTCCACTGTCA
ACATTAGACAGATCAACGAGACAGAAAGTTAACAAGGATA
TCCAGGAATTGAACTCATCTCTGCAGCAAGCAGACCTAAT
AGACATCTATAGAACTCTCCACCCCAAATCAACAGAATAT
ACATTCTTCTCAGCACCACATCGCACTTATTCCAAAATTG
ACCACATATTTGGAAGTAAAGCACTCCTCAGCAAATGTAA
AAGAACAGAAATTATAACAAACTGTCTCTCAGACCACAGT
GCAATCAAACTAGAACTCAGGACTAAGAAACTCAATCAAA
ACCGCTCAACTACATGGAAACTGAACAACCTGCTCCTGAA
TGACTACTGGGTACATAATGAAATGAAGGCAGAAATAAAG
ATGTTCTTTGAAACCAATGAGAACAAAGATGCAACATGCC
AGAATCTCTGGGACACATTTAAAGCAGTGTGTAGAGGGAA
AATTATAGCACTAAATGACCACAAGAGAAAGCAGGAAAGA
TCTAAAATTGACACCCTACCATCACAATTAAAAGAACTAG
AGAAGCAAGAGCAAACACATTCAAAAGCTAGCAGAAGGCA
AGAAATAACTAAGACCAGAGCAGAATTGAAGGAGATAGAG
ACACAAAAAACCCTCAAGAACCCACAAGAACAGAAAACCA
AACACTGCATGTTCTCACTCATAGGTGGGAACTGAACAAT
GAGATCACTTGGACTCGGGAAGGGGAACATCACACACGGG
GCCTATCATGGGGAGGGGAGGGGAGGGATTGCATTGGGAG
TTATACCTGATGTAAATGACAAGTTGATGGGTGCTGACAA
GTTGATGGGTGCAGCACAGCAACATGGCACAAGTATACAT
ATGTAACAAACCTGCACATTATCCACATGTACCCTAGAAC
TTAAAGTATAATAATAAAAAATAATTTAAAAAAAATGTTA
AGCAACCTAAAAAAAAAAAAGAAATTGCCACAGCCATCCC
AATGTTCAGCAACCATTACCCTGAGCAGCTAGCAGCCATC
AACATTGAGGAAAGAACCTTCAACAAAAAGATTACAACTC
TCTGAAGGCTCAGACGATCATTAGCAGTTTTTACCAGTTA
AAAAAATTTTTAATTCAGGTATGTACATTTTTTAGACATA
ATGCACAACTTTTATATGGACTGAGAAACAAAAAAATTCA
TGTGACTCACTTTATTGGGACATTTGCTTTACTGCAGTGG
TCTGGAACTGAACATACAATGTCTGCAGTATGCCTGCAGC
TTGTCAAAACTCATAAACGTACAAGACCAAGAGTGAACCC
TTATAGAATCTTAAGAACTTTGGGTGGTGATGATGTGTCG
ATGTGGGTTCATCTGTTTTAACAAATGTACCACTCTACTG
TGAGAAGTTCTAGTAGGAGGGCTTTGGGGAGGCAGCAGGG
GTTATATGAGACTTCTTTGTATTTTCTGCTCATTTTTTCT
GTCAACCAAATAACATTCTAAAAAATAAAGTCTACTTTAA
AAAAACTGAGGGTGCAACTTCTTACTTGCTGCTTCATGGT
TCCCACAGAACACTTTTATAATTAGTATAGCCTCCACATT
TGCTTCAACCTTGAACACTATCTTCTTCAACTTCTGATTT
CAAAAAAGTGGTTCAAAACCAATAACCGTCCAGGAACAGT
GGCATGCACCTGTAATCCCAGCTACTCAGGAGGCTGAGGC
AAGAGAATCGCTTGGACCCAGGAGGCAGAGGCTGCAGTGA
GCCAAGATTGTGCCACTGCACTTCAGCCTGGGCGACAGAG
TGAGACTCTGTCTTAAACAAACAAACAAACTGATAACCAA
TATAATTATTTAAATTAGTTATCCTGAATTCAGCAACCAA
AAAAACAAAAGAGTCAATGGATGGCTGGATAGGTAAGGAA
CATTATTTTTACTCTAACTGGTTGCTTAGACTAGATAAAA
CAGTCTTCCTTAAACCAAAAATAATAGTAAATCCAAATAA
TTGCATTCTCTAATTTTACAGCTGCAGTTATACATACATC
TAGAAATGTCTTTTTGAATCATTAAAGTTAAGAAAGTAAA
CACAGGCATAAGGAATAGAACATAAAATGTCACAAATTTC
TTCTCTTCCTTATGAAATCAGTCTCATTATAAAGCACTGT
AAATTAACGACAAGATCGAGCCTTTTTAAAAATCTCACAG
TGGATTTTCATATGATTTATAACTCTTCATATTTAACACA
AATTGAAGACATGAAGTAAAAAACACAAAATGAGTTTGAT
GATATGTTATCAAGACTAGAAAATTCTGTAACTAACATCT
GAGATCCAGTCTTTCCTAAGGACTTCTAAATCAACCCAAT
CTTTTCCTCTCATTGTCAACCTCTAAAATGATTATTAGAG
CAAAAAGTCTCAAGAGCATTTTAATTCTCTTCTAAGCTAC
TATTTATTATTATCAGTTGAGAGAACAGAAAATATGTTCC
ACTGAATAGATTTAGTTACTTTGCTGAAATTATTCTGTAA
AAGGACAAATCTTTATTTTCTTGGACCTTTTTTCTCATAT
AAGTAATATATTCATAATTTGAACTTTAAGTAAGGCTAGA
TGGATATTGCAAAGGTCTTCTGGTCTAATTATTCCTAATC
ACTGATTCACTGATAATTCTTTGTGTCTTCAGCTTGTTTA
GGCATTAAATGAAATTACCCCTAAATTGTCAAAGCTGACA
TATTTAAACAAAATAAACATTCATAATACTTTTTCTCCTT
TTCTGAGGAGAGGAGTAGAGCTAGGGAGAAGAAACTATCT
TTATGACCTATTAAGACTTTCTAATCCTGCTACCTATTAG
AAAAGTGCCTGGTACCCTGAGATAATGAGTATAACTTTTA
TAGTCACACAGACATAGTGTATTCATAAGTAATACTAGTT
GGTATAATGAACGCTCAAGTCTTAGCAAAGATTTAGTTGA
ACAAAACAGAAGCTTATTTTCCACCCACATAAAGTCCAAT
GGAGTATTCAGGATCCAGGGTTCTTCCATGCCCTAGGACT
TCCCACTCTTTCACAGCATCTTCTCCATCCAACAAGTATA
CCAGAGAAGAAGAGAGAGAACCCATGGGAGGTTTTGTGGT
GCCAGCTTCAAAATGGCTTACATCAGTTCCACCCAAGTTC
CCTTGGTTAGATCTCAGACACATGGCCACTGCTAATGAAA
GACAGACTAAGAAATGTAGCTTAGCTATATGCCCAGAGTG
AAGAAACAAAGAAACAAACAAAAAGCAGATTTGGTGAGCG
CCTAATCCATCTCTGCCACACTTGAATACAAATACTGGCC
TGCTATGTACCAGTTGGGTGATTTAATGCAAGTTAACTGT
TACACATGAGATACTGAACTTACACATGAGATAACATTTG
AAGAAAAAGTTCCACAGCTAAAACAAAGTTTGAAAACATC
TGTACTACAGCAACAGCAAAGTTCCCCTTACAGAAAACGT
TAGACACCCATAAATTCATGACGCCAACAGTTAGTACGTC
CCATTTAATATGCTATCTTCTTGGAGACCAGATAACCTTA
CTAGGGATAAATGCAAAATAAAAATACATAGTCGAGGTGA
TATTACTGATTAAAATGTGTGAGTTTCAGCCAATGGCATC
TACTACGAGAAACACACTTGGGTGCCCAAAAGGTATTTGT
TTTTATCTTTGGCTTAGCATTCAGGTATTTTCTATGATCT
GGTTAAGTAAGGTTTCCAAATATCTAAGTCCCAAATAAGT
CAAGTTACATGTATGGCTACAGTAACTACTACTACAAGAC
ACATGTTAATCTTCTTATCTTCCTGAAATTACTTATTTAT
TCATTCATTCATTCATTCATTCATTCATTCATTCATTCTA
AGGTTCTCGCTCAGTCACCCAGGCTGGAGAGCAGTGGCAT
GATGATAGTTCATTCACTACAGCCTTGAACTCCTAGACTC
AAGTGATCTACCTGCCTCAGCCTCCCAAGTAGCTAGGACT
ACAGACATGGATTACCATGCCCAGCTAGTTTTTGTTTTGT
TTTGTCCTGTCTTGCTTTTGTAGAGGTAGTCGTATGATGT
GGTCCAGACTGGTCTTGAACTTCTGGCCTCAAGCAATCCC
AAAGTGTTGGAATTACAGGTATGACCTACCAGGCCCAACC
TCTTTCTGAATTCAGATAGAAATATATTCTTTTCAGGGTT
TGTGTTTGGGGTTTTTTTTTTCCCCCTATATAAAGTCCTC
ATATATATAGTAAAAAGTTCAGTGAGTTCTCATGTATTTG
TATTTACCACTCAATTCAGCACATAGATTTCCAGGATCCC
AGAAGGTTCCCTTATACTCTTTTTCAGTTTTTTGTTGCTC
CTTCTCCCCTACTCCCCCAGGAACCTACAGGTAACTTATT
TTCACTTCTGTCATACAGATTAGTTTTACTCTTTTTAAAT
ATTAATTCATATAAATAAAATTCATTTATCATTTATAGAT
AAAATTATACATTATGTACTCCTTTGCCTTGCTTCTTATG
CTTATCATTATGTCTGAGATTCATCCACATTGTTGTATAT
AAGTTGATTATTTTGTTGCCATGTATTTCACTGTACCATG
ATTTAACTGTTCTACTGTTGATGAACATTTGATCATATCC
AGTTCTTATCTATGATAAAGCTGCCATTAATATTCCTATA
CAGACTTTTGGTAGATGTCTACTTTCTCATAGTTATGTTC
CTAGACATGGAGTTGCTGGTCATAGGGTAGTCACATGTGT
AATTTTAGTGAATATGGCTAGGTACAGTGGCTCATGCCTA
TAATCCCTGCACTTTGGGAAGCCGAGGCAGGAGAATCGCT
CGCACCCAGGAGTTTGAGATTGGCCTGGAGAATATAGTGA
GACCTCGTTTCTATAGCAAACGAAAGAAAAAGAAATTGAA
CTGGGCATGGTAGCATGCACCTGTAGTCCCAGCTACTCTG
GAGACTGAGGTGGCAGTATTGCTTAAGCCAGGGAGGTCAA
GGCTGTGGTGAGCTGAGATCACCCCACTGCACTCCAGTCT
GGGCAACAGAGTGAGACTCTGTCTCTTAAAAAAAAAAAGA
TAGTGCATAATACCAGTTTTCCAAAGTGGGTGCACCTAGT
TGGGGATACAATTAAACCATCTTGGAGACAGACTGCTTTG
TACTTTCAAAAGTCAGGAAAGTACACACAGCTTTTCTCAG
AAAATCATTTCATTGTCTGGTGATTATGCCTAAATATAAT
TCTTTATTGATTGAATACAGTGGGCACCAATGAGACTCAA
ATACCTTCAATGTTATGATATTTAAAGACTTAGACAGAAG
TGGCCAGGCATGGTGGCTCATGGCTCACGCCTGTAATCCC
AACACTTTGGGAGGCTGAGGTGGATGGATCACGAGGTCAG
AAGTTTGAGACCAGCCTGGCCAATATGGTGAAACCCTGTC
TCTACTAAAAATACAAAAATTAGTTGGGTGTGGTGGTGCA
TACCTGTAGTCCCACCTACTCGGGAGGCTGAGGCAGAAGA
ATCGTTTGAACCTAGGAGGCGGAGGTTGCAGTGAGCCAAG
ATCGTGCCACTGCACTTCAGCCTAGGTGACAGAGTGAGAG
ACTCCGTCTCAAAAAAAAAAAAAAAAAAAAAAAAAGGAGT
TAGAAATCTATATCATCTCACTGTTTCGTGTTGTTTATTA
TACCGCCGCCTCTTACCAGTTCCTTCCTGTCAGCTGGCAT
GATCATGAAAAGATCGCAAAGCTCACATATGATGAGGACC
TTTGCAATCTGAAAATTTTATATTTGTTTCAGTTATTTAT
GCTTGTTATAGTTCATTACATTTTGTGTTTGGGAATTCTT
TGTAATTCATTCCTTAAACAAATATATATTGAATGCATAC
TGCCTTGTAATGGAACGAACGAGCTGAACTGTTTATTCTG
CCATTTTTTGGGGCAACTTTTACAATTTTTCAGGGTCACT
TTCACTTTAGACATTCTTTCCCAAAGTGTAGACCATATCT
ACATCTCCTAGAATCCTAGAAGTACAGAAAAGAAGGGACC
TCATAAACTATATACTATACCTCCTCATTTTATAGCTCAT
TTGAACATTAAGTGGGATAGAATAAAAAATACTGCTCAAG
CCACAACATTCATTCAGTGACCTCAACTGACATTTTTAAA
AGCATTTATTGTATTATCGAATTCATGCTAAGGATGAGGG
ATAAATAACAACGCATTCTATATTCCCTAAATGGCCTCCA
TTTAGTTAGGGAAAGCAGACATGGACACAAATAACTGTTA
TGATGGTTGGTTTGTGCAAAAATATAAAGTACATACAGAA
TTCACTGGGGACAAAATGGAAACCATAGTCTACCCTGTGG
GGAATGAGAGAAAGGGAGAGTAAATGAAGAAAGCTCTATA
GAAAAAAAAAAAGTCAATTTTCCTAGGTTTTATAGGATGA
GGGTTTTTTTAGGTTAAGGGGATAGAGTTTGAGGGTAGAA
GAAAAGCTTTACCAGCAAAGAGAACAGCATGGGCAAATAC
ATGAAGACATAAAACAGCATGATCCATTTCAGGTACTGAT
ATAAGAATTCAGAGTACGGGGTGAGAAGCAATGGGAGACA
ACACTGTAGAGGCAGATCAAGGGAGGAATAGTGAGTTTCT
TCCTTACTGAAGAATTTGGACTTCATCTTATAAATAATGA
AGAGCTACTGAAAAGTTTAAATAGGCTAGTAATGTGATCA
TGTTTGTGCTTTTTAAAGAAAGCTCTTTCTGGCAATGAGC
AGGAAATTTGATTGGAAAGGGATAAGGATCAAGACAGGGA
GGTGAGCTAGGAAGCAATCAGAAGTGAAATGATGAGAACC
TGAACTAAGAGTGGGGTCAGAGCTGGCTCCAAGACCTATC
AAAGACTCCACATATGCAACAACTAACCACGTGGTGAAGA
AGTTCTTGGCTGAAAAGTCAACAATCCGGAGAAGTGAGCA
TGGTATCAGAAGCAGTTCTTGCTTGGGGGCTTTTGTTACC
TAGAAGAGGTCCTCAGAAACTGAGCTGTGTCTTTAATAGG
CACATGGAGCTAAAGGGATAAAAGCCAGAGACCAGGCTTG
ACAAGGTTCAAACCCCAGGTGACCAATCCCTGTCCCTTTA
GCCCATGTTAGACTGGGACTCTACAGAGCTACACCCGAGG
ACTATAGGTTAACCATAAGTAAATGAGATTTCTAAAGAGG
CTACCTTCAAGTCTTCTAGGTAGTTCATCAAAAATCTCCA
GCCCCAAAACTGAATTATGTTCTACAGCACTAGAACCTTT
GGTGTTTGGACAGAGCAAACAAAAATTTTATTAAGAGAAA
TGCATTATCCTAAGCCCAAAATGATTTCTTGATATAAATT
TTCAAATAGGTCCACAGGTCTTTATCTAAACTTTCAGGCC
AAATATGTTTCAGAATTCAGAAGATTTTAGATTTTAGAAA
GGTAATATGGCACACACACCATAATACTATGTTGTATCAC
CAATGGAATGTTTGGCGGCACCTGTTATCAGTCTGAAGCA
AACTTTAACAACATTCCCACAAAGTAGGATAAGACTAAAC
AACTCTGTGTCACTTCACAGCAGGTTTGGCCAACAAATGA
GTCACAAAAAACTTTTAAGTTATTTGAACTTTTTTGACTT
TGAAATTGTAGATAAGGGACTATAATTCTGTATAATGTTC
AACACACAATCAAAGATAAGGAAGTCCCCAAGGATAAAAG
AAATCATAAGTACTAACAAGTAAAATCAACAGGCAACAAA
AACATATTAACAGAAACATTAACAGAGATATGATGTGTTT
GAATTACAAGGCCAGGTCAATGTAATTATATGCTTACAAT
ATATAAAACAATAAAATCCAAGCTTGAAAGTTTGGCAGAA
AACTAAAAATTATAAAGTGTCAAAGTAGATGAGAAAAAGA
ACTAAATACAAATCCTAGAAGTAAGAAAAACCATTAGATA
CTGCTAAAGAGAGAATAAGGTCACAGGAAACTATCTAGAA
TAAAGCATGAAAAGACAAAAACATGAAAAATACAAATATA
GGAGAGTAAAGTGACCTAACAGTCACAGGGAGAAAATTTA
ACATGTTAAATTGAATTACCAAAAGAAAAGGAGAGAAAGA
ATGGAGAAGGGGTGTCATTTAAAAAGACAATGACTAATAA
TTTTCCACATTTGATAAAAGATACCAATCCATAGTTTCAA
GAAACCCAAAGAATTCAAATAGAAATAAATAAAAAGAAAT
CCAGAAAATGAAGATGAAGAAAGAAAGAGAAAGAAGGCTC
CTAAAACAGGCAGAAATTAGAAAAACAAAATATACACAGA
TCAGTCTAGGTCTAATATCTGATTAATAAGAGTCCGAGAA
ACAGAGAATGGAAAAATGGATGTTAGCATATGAGAGAGAA
AAAGAGAGAAAAGGAGATATAAACAGATGAATTATCCAGA
AATGAAACACAAGTCTTCAGACTAAAAGCCCATGAATGAA
AAAAGAACCAACCAGAGCACATTATCATGCTATTTCAAAA
CAATGGGAATAAAGACATGAGCTTAAAACTTCAGAAGAGA
GGTGAATATTAAGGTCACCTATATAGGAATGGAAAAAGAT
GAGAAGACACTGACTACTTGGGAGTTACACTGAATGCCTC
TAAAATATTGAAAGCCTATTATACCAAAACAACATGCAAG
GATTCAGAAATATTGATCCCAGTGCACTATTTCTTAGGAA
GCTACTTGATAATATGCCTCAGCAAAATGAAAATTAATTC
AAGAAAGAGAAAGAAATGAGATCCAGGATAAAATCATCCA
ATCCATAAAAGCAGATATGGGAAGTCTCATGGCTAAGTCA
TATAGCAGGTCTGGAGAGCAACCAATGGAGACAAAAGATA
ATGGACACAAACTCCAGAATATCTCCAAAAACAGCAAAAT
GTGTGTGGGGTGGGATAATTTAATATAAAATTATATAAGA
GCACTTGATGTCATGGCATACTTGAAAAAATGAGAATATG
AAAGACAATACGAAAAGACAATTAAAAATTTAAGGAAAAA
TTGAATAAGATGCACCAGGAAAAAAATATAACCAAAGTAC
CATACAATTATTTTAAAAAAAAAATCTTTTTTTCCCTGAT
TTTATTGGGGGAACCCACCCCCAATATTTCAATGTAAGTT
CTTTCTATTCTCCGTAAGTGTCGGCTGAGAAATAAAGAGA
AAGAGTACAAAGAGAGGAATTTTACAGCTGGGCCACCGAG
GGTGATATCACATATCGGTAGGACCGTGATGCCCACCTGA
GCCTCAAACCAGCAAGTTTTTTATTAAGGGTTTCAAAAGG
GGAGGGAGTATAACAACAGAGAGTAGGTACAAAGATCACA
TGCTTCAAAGCGCAAAAAGCAGAACAAAGATCACATGCTT
CTGAGGGAACAGGACAAAAGGCAAAAACAGAACTACTGAC
AAGGGTCCAACAAAGATCACAAGTCAAAGGGCAAAAGCAG
AACTACTGATAACAGTCTATGTTCAGCAGTGCATGTATTG
TCTTGATAAACATCTTAAACAACAGAAAACAGGGTCAAGA
ACAGAGAACCAGTCTGACCACAAATTTACCAGGGCGGAGT
TTTTTCCCCCACCCTAGTAAGCCTGAGGGTACTGCAGGAG
ACCAGGGAGTATCTCAATCCTTATCTCAACCTCATAAGAC
AGATACTCTCAGAGCGGCCGTTTATAGACCTCCCCTCAGG
AATGCATTCCTTTCCCAGGGTATTAATATTAATATTAATA
TTCCTTGCTAGCAAAAGAATTTAGCGATATCTCTCCTACT
TGCACACCCATTTATAGGCTCTCTGCAAGAAGAAAAATAG
GGCTCTTTTTGCCCGACCCCGCAGGTAGTCAGACCTTATG
GCTGTCTTCCCTTGTTCCCTAAAAATCACTGTTATTCTGT
TCTTTTTCAAGGTGCACTGATTTCATATTGTTCAAACACA
CATGTTTTACAATCAATCTGTACAGTTAACACAGTTATCA
CAGTGGTCCTGAGGTGACATACATCCTCAGCTTATGAAGA
TAACAAGATTAAGAGATTGAAGTAAAGATAGGCATAAGAA
ATTATGAAAGTATTATTTGGGAACTGATAAATGTCCATGA
AATCTTCACAACTGATGTTCCTCTGCCATGGCTCCAGCTG
GTCCCTCCGTTTGGGGTCCCTGACTTACAACAACATGATT
TGACTAAAATGTGTGCTATAGCTATATGGGGGATGCTACA
GGGGAACTTTCTGGTATAAGAGTTCTAATGTTTTTATCAT
GAGAGAAAATAAATAGATAATACCTAAAATGAGTAAGTTT
AAAAGTAGAGGATATTATCAGGTTATTTATGCATGTGGGG
GTGGGGAGAGGACTGTTTTTTATTATAAGCTGTATGATAT
AAGTTATTAACCATGTGCATTTTTGAGTCTGATAAAACTT
GTTTTAATAACAAAAAGGTATCATCCAAAAATTCCACCAC
TCAATACCTTAGCCCATTTCTTTCTAGCATATTTGTCCCT
CATTATCCATGGGGAATCGGTTTCAGGATTCCCTTCAATA
CCAAAATATGAGGATGCTCGAGTCTTTTACATAAAATGTT
GTAGTATTTGCACATAATCTGTACCCATGCACCTGTATGT
TTTACATCATCTCCAGATTACTTATAATGTCTAACACAAT
ATAAATGCTACATCAATAGTTGTTATACTGTATTTTGTAT
TTGTGTTATTTGTATTGTTATTATTACATTTTCTAATATC
TTCAATCCATAGTTGATTGAATCTGCAGATGTGGGACCTG
AGGATACAGAGGACCAACTGTATTTATTTTTTCCCGTATG
TGTGTGTATATTTCTTTAGATTTAAGGTCAGAATGTTTTT
CTTTTTACATAACATCAGTATTTCCAATCATCATTTAAAT
GCTTTAAAATCATTACTTTTTTTTTTTTTTTTTTTTTTTT
TGAGACAGGGTCTCGCTCTGTCACCCACTGCAGCCTCAAA
CTCCTGACCTCAAACAATCCTCTTGCCTCAGCCTCCCGAG
TAGCTGGGACTACAGGCGTGTACCACCATGCCCAGCTAAT
ACTTTTTTTTTATTTTTAGGAGAGACAAGGTCTTGCTACA
TAGTGCAGGCTGGTCTCAAACTCCTAAGCTTAAGCAATTC
CACTGGCTTGGCCTCCCAAAGTGCTAGGACTACAGGAGTA
AGCCACCTTGTCTGGCTGAGATCATTACTTTTAATGTCTG
AATTACATTACATTGAGTGGAGTACTATAATTTATTCAGC
CATTCCACTATTGATGAACTTTTTTTTAAAGGATACTCCA
AGTTTTTCATTTGTTTGCTTTGTTTTTACTGTTAGAAGTA
ACATTATAAAAATTTTTAATATAGATCTTTGTCAAATCTT
TACTTTTCTCAGGTATATTGTTAGAATTACTGGTTCAAGG
GACATAAAAAAGTTTAAGGCTTTCACCAAAGAGTAGTAAC
TAGGATGGAAAAACTGATAAAGAAGACAGTGATGAACTGT
AAAGAACAAGGACTGGCCGGGTGCGGTGGCTCATGTCTGT
AACCCCAGCACTTTGGGAAGCTGAAGTGGGCTGATCACAA
GGTCAGGAGATCGAGACCATCCTGGCTAACACGGTGAAAC
CCCATCTCTACTAAAAATACAAAAAATTAGCCAGGCGTGA
TGGTGGCACCCATCGTCCCAGCTACTCAGGAGGCTGAGGC
AGGAGAATGGCGTGAACCCGGGAAGCAGAGCTTGCAGTGA
GCCAAGATCGCGCCATTGCACTCCAGCCTGGGCAACAGAG
CGAGACCTCGTCTGAAAAAAAAAAAAAAAAAAAAAAGAAC
AAGGACCTTGTAGCCAGGAAGCTTTCTATGTCCAGTATTA
GTTCTATTCCTTATTAGCCATGCAACTATATTTTGACTTG
TCACTTAACTTTCTTCCTCATCTGGAAGATGAAAATACTT
TTCTCATAGAGTTATTATAAACATTGATTGAGATAACATA
GCAAGGCCAGGCGCGGTGGCTCAAGCCTGTAATCCCAGCA
CTGTGGGAGGCCGAGACGGGTGGATCACGAGGTCAGGAGA
TCAAAACCATCCTGGCTCACACAGTGAAACCCCGTCTCTA
CTAAAAAAAATACAAAAAAACTAGCCGGGCGAGGTGGCAG
GCGCCTGTAGTCCCAGCTACTCGGGAGGCTGAGGCAGGAG
AATGGCCTAAACCCGGGAGGCGGAGCTTGCAGTGAGCCGA
GATCCAGCCACCGCGCTCCAGCTTGGGCGACAGAGGGAGA
CTCGGTCTCAAAAAAAAAAAAAAAGAGATAACATAGCAAA
TATCAAGTGTCACATCTATTATCAATAATCCTTAGCTGAG
AGTTTTAACTAGTAGAAAGGGAAAGCTTGATTATACAAGA
CAGAAAAGATCAGTGTAGCAAGACCTGGTAGTGGATGGGA
AGGTGAAGGAAATTCTAGAAAGGAATATTATTTAGCCATT
TGGTCTCTCAAATGGGATCTTTCTGTAAGAGCAAAACAGA
ATGCTACTCCTCTTTCCTGTCTGGCTTTCTTTACCCCTAT
CTTTCCTGAAACTTTCTTCTCAAGATGGCTTTTCTCGGTA
GACAGGAGTTCAGAGAGGACAGAGTACATAGAGCAAGAGA
AATACACCAAAAAGAATTATCCATTTAAGAGAAGGGCAAA
GAACTAGAGCTAAGGAGAAAGCGGAAGGAGAACAGAGTGT
CAGGATAACAATGTCAAGGAAACGAGAGGAAAAAAGAATT
TCAAGGAGAGAATGGTCCATAATGTCACACAGAAGAAGTC
AATAATGTTGTAGAGTTAAAAGTTGCCATTAGATTTATCA
GCTAGGAAATTTGTAATTTCAATAAAACGGTAAGTATGGG
TGGCAAGTTCCTATAGGCTAAGAAGTAAGTGGTTGGTGAG
GATGTATACATCTAAAGTGATCTAACGTAAAGCAGCAATG
GTGTGAACATGAGTCCTTTTTTTTTGAGATGGAGTCTCAC
TCTGTCACCCAGGCTGGAGTGCAGTGGTGCGATCTTAGCT
CACTGCAAGCTCCGCCTCCCGGGTTCCTGCCTTTCTCCTG
CCTCAGCCTCCCAGTAGCTGAGACTACAGGTGTCCGCTAC
CATGCCTGGCTAATTTTTTTTTTTTTTTTTTTTTTTGAGA
CGGAGTCTCGCTCTGTCGCCCAGGCTGGAGTGCAGTGGCC
AGATCTCAGCTCACTGCAAGCTCCGCCACCCGGGTTCACG
CCATTCTCCTGCCTCAGCCTCCCGAGTAGCTGGGACTACA
GGCGCCCGCCACCTCGCCGGGCTAGTTTTTGGTATTTTTT
AGTACAGACGGGGTTTCACCGGGTTAGCCAAGATGGTCTC
GATCTCCTGACCTCGTGATCCGCCCGTCTCAGCCTCCCAA
AGTGCTGGGATTACAGGCTTGAGCCACCGCGCCCGGCCTG
CCTGGCTAATTTTTTGTATTCTTTAGTAGAGATGGGGTTT
CACCATGTTGGCCAGGATGGTCTCGATCTCCTGACCTTGT
GATCAGCCTGCCTCGTCCTCCCAAAGTGCTGGGATTATAG
GCATGAGCCACCGCACCTGATCCATTAGAGTCTTTTTGGA
AATTATTGGTTAACAAGTTTGGTGACCCATGACTCTGCTT
TTGGTTTTTAATTAAAGCACTCAAGAAAAAGTCACTTTAT
AAAAATTTCTCTAAGATCTGGTATAGCCTGTTAATTCACA
CAAGCATGTATTTTTCTATAAACAATTTTCTGGGCTGGCA
CTGTGCCTTACACCTATAATCACAGCACTTTGGGAGGCTG
AGGCGGGCAAATCACCTGAGGTCAGGAGTTCGAGACCAGC
CTGGCCAACATGGTGAAACCCAGTCTCTACCAAAAATACA
AAAATTAGCTGGGTGTGGTAGTGTACACCTATAATCCCAG
ATACTCGAGAGGCTGAGGCACGAGAATTGCTTGAACCTGG
GAGATGGAGGATGCACTGAGCCAAGATCACACCACTGCAC
TCCAGCCTCGGCAACAGAGCAAGACTCCGTCTCAGTTTAT
GAATGACAGCAAAGATACTTTGACTTTATTGTTTAAACAC
CAGATGATATTTTCAGCTAGCAATTCTAATAATTCTTTTC
TCTTTTTTACGATGGATATATGGTAGATCCTAGTTATGGT
CAAGGAATGAATTTGGAAGCCTTAACATGTTCCTCTGATT
ATGAAATACCATTGTATTTCATTTTCTGGAAGAAAGCACA
TTTAACTGAAATTAAATGGCAAATGATTCACCTTTAACTT
TATAAGCATTTTGTACATAATTGAAAAAACCCATGAAACA
ATTTCATACATTGCTTTTCTGTACAGAATACAGGATGGAT
TTACTCAAATCTTAAAGTCAAGGTGCTTCAGATTTCAATG
TTTCGCTTTTTAATTTATACAAAATTTCAATATTTGGTTT
ACAAACCATCTCTTACTTTCAATTATTTAATTCCATCATC
AACATCAGCAAGTAGTTTTGTTTTGGGTATCACTTTTAAA
ATACAAAATACTCCAGTTTGTGTAACTGCCTAAGAAGGGT
AGGCCATACTATGTATCCTTGAGGAACGGGGTCAAACTAT
CAAAGATGCAGAGATGAACAGTGTTGGTATAAGGCTTCAC
TTACTTAGTGCAGCATCTGGCTTCTTCTCATGAACGTCCT
AGTATGTATTAACCATCAATATTAACTATCGCAAGTTCAC
CCCTTGTCAACTTGAACCCATATGCATCTCCTGAGATCAT
AACCTTCAAATAAAGACAAGGTCATAATTATGCCTAACAT
AATACAACTATCCTTTGTACAACCAGAGATGCACCAATCC
CCAACCCAAATGTTATTACGAAAAGTTAACAACACTTAAA
TGCTGATACAATGAAGATATTTTCTTAATACAAGTGTATA
CATGTACAAATATGATTTTAGCAAAAGGAGAAAATATTCA
TGACAATTATGGTCCTCATTTCTGCAACTGGCCACGTGGT
CGTAGCTGGTATTGATAACCTTGTTCTACTACTACCAATT
CTGTATTCCCTTTGCCTTCAGCAAGCACCTCAGGAGGTTG
TGGTTTTTTTTCCTGGTGGAGTGACCCAAACCTTCACTCC
TGAAGGGTCTGGGCCATTTGTAGTCTTGCCTGGATTGGGC
TGTTGTAGTTTCCCATTCACCTTAATCACACAGTATGATA
ATACTAAGAGATGCCCCAAGGGATCTCCTGTATTCTACAC
ATACTTTTCCTTACCTACATTGTGGAGTAGTAGACTAATT
TCATCTTGATAGTCCAGTCAATCACAGTAATTACCAGCCA
ACACAGTAACTTCCTTCTTAGCCTATTAACTTAAAGGTAG
GAGGAACCCAAAGTGTCCAGGTGGCAATCTTAACTTCCAG
TTTAATGGAATCATTGTTGTGCCTTCTGGTGGCAGTGTTC
TTCCCTCTGGAACTAAGACCTCTAGGCCAGCAGAATATAA
TGTTGCTGGAATAGGAAGCAAAAAATTGTGCTAGTGGATC
ACTAGGGATGACAGTGAATGGTGCCACTTCCATTTCCACC
CCTTGATTCCTGGATCTGTGAATCCTGGCTATGCAAGAAA
CAGTACCATACATTAGATGCTGATTCAGAGCATGCACGGC
CTTCTGGAGAACTCTGCCCCAGCCCTGCAAAGTATTCTCA
TCTAGATGGCATTTTAATTGTGACTTCAAAAGGCCATTCC
ACCATTCTGTCAATCCAGCTGCTTCCGGATGATGAGGAAC
ATGGTAAGACCAGTGAATTCCATGAGCATAAGCCCACTGT
CACACATCCTTAGCCATAAAGTGAGTGCCTTGGTCAGAGG
CAATGCTGTGTTGAATGCATGATGGTGGATAAGGCATTCC
TTGAGTCCACATATGGTAATCTTGGCAGAAGCATTATGTG
CAGATAGGCAAGCCCATATCCAGAGTGTCTATTCCAGTGA
GGACAAACCTCTGCCCTTTCCATGATGGAAGAGGTCCAAT
ATAATCAACTTACTACCAACTAGCTGGCTGATCACCCAGA
GGAATGGTGCCATTTTGAGGGCTCAGTTTTGGTCTCTGCT
GCTGGTAAACTGGGCACTCAGCAGTGGCCATAGCCAAGTC
AGCCTTGGTGAGTGGAAGTCCATGTTGCTGAGCCCATGCA
CAACCTCCATCCGTCACCATGCCCACTTTGTTCATGGGCC
CATTGGGCAATGTCACAGGTGGCTGAGGAAACAGGCTGAG
TGGTGCATACAGAACGAGTCATCCCATCCACTTGATTATG
AAAACCCTCCTCTACTGAGGTCACCCTTTGGTAAGCACTC
ACATGGGATACAAATATCTTCAGTTCTTGACCACTCAGAG
AGGCCCTCTTCCCCAGATTTCTTTGTCACCAATTTTCCAA
TCATGCTTCTTCCAAGTCCATGACCATCCGGCCAAACCAC
TGACTACAGCCCATGAATCAGTATATAATCACACATCTGA
CCATTTCTCCTTCCATGCAAAGTGCACAACCAGGTGCACT
GCTCGAAGTTCTGCCCACTGGGAAGATTGACCTTCACCAC
TATCCTTCAGGGATGTCCTAGAAAGGGGCTGGAGTGCTGT
AGCTGTCCACTTTCAGGTGGTGCCTGCATATCATGCAGAA
CCATCTGTGAACCAGGCCCTAGTCTTCGCTTCCTCTGTCA
ACTGATCATAGGGAACTCCCCATGAGGCCATCAGTGCAGG
CTGAGGGAGAGAAAGTAGGGTGGCAGGAGTGAAAACCATG
GGCATTTGAGCCACTTCCTCATGTAACTTACTTGTGCCTT
CAGGACCTGCTCGAGCCCGATCACGTATATACCACTTCCA
TTTGATGATGGAATGCTGCTATGCATGACCCACGTTATAG
CGAGATGGGTCAGAAAGCACCCAGTTCATGACAGGCAGTT
CAGGTCACATGGTGACTTGATGACCCCCAGTCAAATGTTC
AGTTTCCACCAAAGCCCAGTAACACGCCAAGAGCTGTCTC
TCAAAAGGAGAGTAGTTATCTGCAGAAGATGGCAGGGCCA
TGCTCCAAAATCCTAGAGGCCTCTGCTGTAATTCACCTAT
GGGGCCTTCCAAAGGCTCACAAACAGCATCCCTATCTGCC
ACTGACACCTCAAGCACCACTGGATCTGTTGGGTCATATG
GCCCAAGTGGCAGAGCAGCTTCCACAGCAGCCTGGACCTG
TTGCAGAGCCTTCTCCTGTTCCGGACCCCACTCAAAACTG
GCAGCCATTTGGGTCATTCGATAAATGGGCCAGAGTAACA
CACCCAAATGAGGAATATGTTGCCTCCAAAATCCAAATAT
GCCCACTAGGCATTGTGCCTCTTTCTTGGTTGTAGGAGGG
GCCAAATGCAGCAACTTATCCTTCACCTCAGAAAGAATAT
CTCGACAAGCCCCACACCACCTGACCTCTAGAAATTTCAC
TGAGGTAGAAAGTCCCTGAATTTTAGTCGGATTTATTTCC
CATCTTCTGGCATGCAAATGTCTCACCAATAAGTCCAGTG
TGTTTGCTAATTCTCGCTCACTGGATCCAATCAGCATAAT
GTCATCAATGTAATGGACCAGTGTAACATCTTGTGGAAGA
TAAAATTGATCAAGGTCGAGAGAACAAGATTATGAAACAA
AGCCAGAGAGTTGATATACCCCTGAGGTAGGACAGTAAAG
GTATACTGCTGGCCTTGCCAACTGAAGGCAAATTGCTTCT
AGTGGGCCTTATGGACAGAAATAGAGAAAAAGGCATTTGT
CGAATCAATGGCTACATACCAGGTACCAGAAGATGTGCTA
ATTTGCTAAAGCAATGAAATCACATCTGGCACAGCAGCTG
CAACTGGAGTCAGCACTTGGTTAAGCTTGATAATCCACTG
TCATTCTCCAAGATCCATCTGTCTTCTGCACCGGCCAAAC
AGGAGAGTTGAACAGGGATGTGGTGGGAATCACCACCCCT
GTGTCTTTCAAGTCCATGACAGTGGCACTCTCTGCAATCC
CTCCAGGGATGCGATATTGTTTTTGATTTATTATTTTTCT
AGGTAGAGGCAGCTCTAACGGCTTCCATTTGGCCTTTCGC
ACCAAAATAGCCCTCACCCTACCAGTCATGGAGCCAATGT
GGGGGTTCTGCCAGCTGCTAAGTATGTCTATGCCAATTAT
GCATTCTGGCACTGGGGAAATGACCACATGATGAGTCCAG
GGACCCACTGAACCCACTGTTAAGTCAAACCTGAGCTAAA
ACTCCATTAATTACCTGACCTCCATAAGGCACTACTTTAA
CTGGAGGACCACAATGATGTTTTAGGTCCCCTGGAATCAA
CATCAGCTCAGAGCCAGTATCCAGTAGTCCCTGAAATGTC
TGATCATTTCCCTTTCTCCAATGCACAGTTACCCTGGTAA
AAGGCCAGAGGTCTCTTTGGGGAAGCAGGGAGAAAGATTT
ATAGCATAAATTGTCAGTAGAGGGATCCTTCTTCAAGGGG
ACCTGGCCTCCCCTTCATTCAAGGGATCCTGGGTCTGTAA
ACTAGCTCAAGTCTGGAAACTGAGGAGCCATGATTCTGTT
TTTATTATTCAAATTCTTCTTTTGTCCACTTGACCTGGAT
GTTTTCTGCTTATATAAATTAAATAGGAATGCAGTAGGCT
TTTATCAGTTTCACTTCTAGAAACACCATGATTAATTAGC
CAATGGCAGAGCTCTACACGAGTCAAACTATTCTGATTGC
TGCTTTGCCTCTGCTGTCCATTTTGATAGCTATGCTCACC
TTGCTTTTGACAGCTGAGTGCTGCCACTTGGCCCCTGCCA
CATTGGAATCCAATTATTCCCATTGCATTAAATTTTGTAG
TTGAGCGACTGCAGTTCCCACAGTTAGATCTGGCATACCG
AGAAAAGCAATCCATATGGAGCTCTTCAAAGATGCAGACG
CTGCCCTCACAAATCCATGTCACAAATAATTGGTCAAAGG
TATATCTTCTGGACTCTTCCAGCTGGGACGAGTAGGTCTA
AAGTGACTAATCCACTCCAGTATCCCAATCTCCCTAATAC
CTTGGATCCCTTCCTCTACATTAAACCAAGGGAGATTAGG
CATTTTCAGCTCACTCACAGTGGGCCATCTTTTAATTCAC
ATTTCACCTAACCAAGCAAATGAACTATTAGAATCTTTTT
TTTAACTCCCCAAGCTGCCACATAAATGCAGGATCCCTAC
TTAGTGGGCCCAAATCAATAAATTCAGCCTGATCCAACTC
TACGTTCCTTCCATCATCACCCCACACCCTTAATAACCAT
TCCCATGCCTGTTCTCCAGATTTCTGCTTATATAAATTAG
AGAACTCAACAGTTTTTTTCAAGTGTAACACACCTCCTTG
TGGGTCACACTCTGAACCTTACCTCTAGAAGCTTATTGGA
ACTTTAATTAGAGATCTAGAAGCAAACAGGGTGTTGGAAG
TGGGTCCTGAGGAGAATCAACATTGTCTTGCCAGGCACTG
GTCTCAGAGGAAGCCATCACTGTTGCCTTAGGCAGCGCAT
CTCCTCAAACAAAGGTGGAAAGGATGATGGCAGCATGGGT
TGGGGAACAGATGCTGTCACTATTGGGGTTGAGGAAGCTG
TTTCTTCTGGTAAAAAGGGTTCCTCAGAATTTACAAGGTC
AGTGTCCCCAGCTTCATCAGGGTCCTCCCACACATCCCCA
TTCCAAGTTGGAGGGTACCATTCTTTTCCAGTCAATGCCC
TCACTTTAACAGTAGACACCTGGCGAGGCTGTGAATGCAC
CTTTTCTTGCAGGTCAGTCACTCGCATAAGAGCTTCTGTC
TGTTTTCCCACAATTTCAACTATTTCTCTACAGGAGATAA
GACTCTCAATCACAGCAATCTTAACAGATTTGAGGCTCAG
TATCTGCTTCTGAAGCCGAGAGTTAGAAGCCCCGTGTTCA
TTATTTTCTTTCATCACTTTGCCCAGTTAGAAGCAACTAA
CCAACTTCATTATGTTCTTTGGTTCCCCGTATATGGTCAA
ACGTATTATGTATAAAGTCACTAAACTCTTTGCCCCTCAT
GAGCAGTGCATCAGGAATGCCAAATGGATTTATTTTGCAT
AACTCTCTAAACAGTTCACACCAAGGACTATCAGTTCTCC
GTATTATTAGAAGCAGTGTCCTTAGCATTTTTGGGTCTAA
TCATAATAAGCAGCCAACTCCAGAAACTCCAGAACCGACA
AAAGAACTCCATCCTTAATATTCTGATCCTCTAGAACCAC
TCTTGGTACCAAAATTTGTATCAGTCAGGGTTCCCTAGAG
GAACAGAGCTAATAGGACAGATGTATATATAAAGGGGAGT
ATATTAAGGAGTATTAACTCACCCAATCACAAGGTACCAC
AATAGGCTGTCTGCAAGCTGAGGAGCAAGGAAGCTGGTCC
AAGTCCCAAAGCTCGAGAACCTCGAGCCAACGTTTGAGGG
CAGGAAGCATGCAGCACAGGAGAAAAATGTAGGATGGGAG
GCTAAGCCAGTCTAATCTCTCCACGTTCTTCTGCCTGCTT
TTTATTCTGGCCATGCTGGCAGCTGATTAGATGGTGCCCA
CCCATGTTAAGTGTTGGTCTGCCTCTCCCAGTCCACTGAC
TCAAATGTTAATCTCCTTTGGCAACACCCTCACAGATACA
CCTGGGAACAATACTTTGCATCCTTCAATCCAATTAAGTT
GACACTATTAACCATCACATGGTGGTTGTGGCTAAAATTT
TTGTCTCCAAAAAAAATCACAGAAGATTGGTTGTCATGAA
ACACACATATTCACATGTGCACATATTCAATGTTGTATGT
ATCTGCAGTTCATTTTTACTATTGTAAAATATATTCCAAT
TTATGAATTTATCAGCATTTAACCAATCTACTGATAATGA
ACATTTGAGTTATCTCCAATTTTTTGGTATTATGAACAAT
GTTCCTGTGAACTTTCTTATATATGTCTCTTGGTACACAT
ATTTAAGAATTTCTCGGGGGGTCCATTCCAAGATGGCCAA
ATAGGAACAGCTCTTGACTGCAGCTCCCAGCATGATTGAT
GCAGAAGATGGGTGATTTCTGCATTTCCAACTGAGGTACC
TGGTTCATCTCATTGGGACTGGTCGGAAAGTGGGCACAGC
CCATGGAGGGCAAGCTGAAGCAGGGCGGGGCATCACCTAA
CCCAGGAAGTGCAAGGGGTCAGGGAATTTCCCTTTCCTAG
CCACTGGAAGCCTTGACAGACCGCACTGGGAAAACCAGAA
CACTGTCACCTACACATTGCACTTTTCCAACGGTCTTAGC
AAAGGACACACCAGGACATTATATCCCGCACCTGGCTTAG
CAGGTCGCATGCCCACAGAGCCTTGCTCACTGCTAGTCCC
AGATCGAACTGCAGGGCAGCAAGCCTGGCTGGTGGAGGGG
CATCCACCATTGCTGAGGCTTGAGTAGGTAAACAAAGCAG
CCTGGAAGCTCGAACTGGGTGGAGCCCACCACAGCTCAAT
GAGGCCTGCTTGCCTCTGTAGACGCCACCTCTGGGGGAAG
GGCATAGCTGAACAAAATGCAACAGAAACTTCTGTAGACT
TAAAGGTCCCTGTCTGACAGCCCTGAAGAGATCAGTGGTT
ATCCCAGCACAGTGTTTGAGCTCTGGGAATGGCAGACTGC
CCCCTCAAGTGGGTCCCTGACTCCCGTGTAGCCTAACTGG
GAGACACCTCCCAGTAGGGGCTGACTGACACCTCATACAG
CCAGGTGCCCCTCTGAGACGAAGCTTCCAGAGAAAGCATC
AGACAGCAATATTTGCTGTTGTGCAACATGTGCTGTTCTG
CAGCCACCACTGGTGATACCCAGATAAACACGGTCTGGAG
TGGACCTCCAGCAAACTCCAACAGACCTGCAGCTGAGGGA
CCTGACTGTTAGAAGGAAAACTAACAAACAGAAAGGAATA
GCATCAACATCAACAAAAAGGACATCCACAGCAAAACCCC
ATCTGTAGGTCACCATGATCAAAGACCAAAGGTAGTAGAT
AAAACCACAAAGATGAGGAGAAACCAGAGCAGAAAAGCTG
AAAATTCTAAAAACCACAATGCCCATTCACCTCCAAAGGA
TTGCAGCTCCTCACCAGCAACAGAACAAAGCAGGACAGAG
AATGACTTTTGACGAGTTGACAAAAGTAAGCTTTGGAAAG
TCAGTAATAACAAACTTCTCTGAGCTAAAGGAGGATGTCT
GAAGGTATCGCAAGAAAGCTAAAAACCTTGAAAAAAGATT
AGATGAATGGCTAACTAGAATAAACAGTGTAGAAAAGACC
TTAAATGACCTGATGGAGCTGAAAACCATGGCATGAGAAC
TACATGACGCATACAGAAGCTTCAGTAGTCGATTCAATCA
AGTGGAAGAAAGGGTATCAGCGATTGAAGATCAAATTAAT
GAAATGAAGTGAGAAGAGAAGTTTAGAGAAAAAAGAGTAA
AAAGAAATGAACAAAGCCTTGAAGAAATATGGGACTATGT
GAAAAGACCAAATCTACATTTGATTGGTGTACCCGAAAGT
GACAGGGAGAATGGAACCAAGCTGGAAAATCTACATTTGA
TTTGCGTACCCGAAAGTGACAGGGAGAATGGAACCAAGCT
GGAAAATCTACATTTGATTTGCGTACCCGAAAGTGACAGG
GAGAATGGAACCAAGCTGGAAAACACTCTTCAGGATATTA
TCCAGGAGAACTTCCCCAACCTAGCAAGGCAGGCCAACAT
TCAAATTCAGGAAATACAGAGAACACCACAAAGATACTCC
TCAAGCAACCCCAAGACACAAAATTATCAGATTCACCAAG
ATTGAAATGAAGGAAAACATGCTAAGGGCAGCCAGAAAGA
AAGGTTGGGTTACTCACAAAGGGAAGCCCATTAGACTAAC
AGCGGATCTCTCGGCAGAAACCCTACAAGCCAGAAGAGTG
GAAGCCAATATTCAACATTCTTAAAGAAAAGAATTTTCAA
CCCAGAATTTCATATTCAGCCAAACTAAACTTCCTAAGTG
AAGGAGAAATAAAATCCTTTACAGACAAGCAAATGCTGAG
AGATTCTGTCACCACCAGGCCTGCTTTACAAGAGCTCCTG
AAGGAAGCACAGAACATGGAAAGGAACAACCGATACCAGC
CACTGCAAAAACATGCCAAATTGTAAAGACCATCAACATT
AGGAAGAAAGTGCATCAACTAATGGGCAAAATAACCAGCT
AACATCATAATCCAGGAGCTGGTTTTTTGAAAAGATCAAC
AAAATTGATAGAATGCTAGCAAAACTAATAAAGAAGAAAA
GACAGAAGAATCAAATAGATGCAATAAAATATGATAAACG
GGATATCACCACAGATCCCACAGAAATACAAACTACCATC
AGGGAATACTATAAACACCTCTACGCTAATAAACTAGAAA
ATCTAGAAGAAATGGATAAATTCCTGGAAACATACACCCT
CCCAAGACTAAATCAGGAAGAAGTTGAATCCCTGAATAGA
CCAATAGCAGGCTCTGAAATTGAGGCAATAATTAATAGCC
TACCAACCAAAAAAAGTCCAGGACCAGACAGATTCACAGC
CAAATTCTACCAGTGGTACAAAGAGGAGCTGGTACCATTC
CTTCTGAAACTATTCCAATCAATAGAAAAAGAGGGAATCC
TGCCTAATTCATTTTACGAGTCCAGCATCATCCAGATACC
AAAGCCTGGCAGAGACACAACAAAAAAAGAGAATTTTAGA
CCAATATCCCTGATGAACATCGATGCAAAAATCCTCAATA
AAATACTGGCAAACCGAATCCAGCAGCACATCAAAAAGCT
TATCCACCACGATCAAGTTGGCTTCATCCTTGGGATGCAA
GGCTGGTTCAACATATGCAAATCAATAAATGTAATCCATC
ACATAAACAGAACCAAAGACAAAAACCACATGATTATCTC
AATAGATGCAGAAAAGGCCTTTGACAAAATTCAACAGCCC
TTCATGCTAAAAACTCTCAATAAACTAGGTATTGATGGAA
GGAATCTCAAAATAATAAGAGTTATTTATGACAAACCCAC
AGCCAGTAGCATACTGAATGGGCAAAAAGCTACAAGCATT
CCTTTTGAAAACCGGCACAAGACAGGGATGCTCTCTCTCA
CCACTCCTGTTCAACATAGTGTTGAATAGTTTGGTCTGGC
CAGGGCAATTAGGCAAAAGAAAGAAAGATGCAGATGACAT
GGCTGTATACTTAGAAAACCCCATTGTCTCAGCCCAAAAT
CTCCTTAAGCTGATTAGCAACTTCAGCAAAGTCTCAGGAT
ACAAAATCAATGTGCAAAAATTACAAGCATTCTTATACAC
CAGTAACAGACAAACAGAGAGCCAAATCATGAGTGAACTC
CCATTCACAATTGCTACAAAGAGAATAAAATACCTAGGAA
TCCAACTTACAAAGGATGTGAAGGATCTCTTCAAGGAGAA
CTACAAACCACTGCTCAACGAAATAAAAGAGGACACAAAG
AAATGGAAGAACATTCCATGCTCATGGACAGGAAGAATCA
ATATCATGAAAATGGCTATATGTCCAAGGTAATTTATAGA
TTCAATGCCATCCCTGTCAAGCTACCAATGACTTTCTTCA
CAGAATTGGAAAAAAATACTTTAAAGTTCATATGGAACCA
AAAAAGAGCCCGCATTGCCAAGACAATCCTAAGTCAAAAG
AACAAAGCTGGAGGCATCATGCTACCTGACTTCAAACTAC
TACAGGGCTACAGTAACCAAAACAGCATGGTACTGGTACC
AAAACAGAGCTATAGACCAATGGAACAGAACAGAGGTCTC
AGAAATAACACCACGCATCTACAACCATCTGATCTTTGGC
AAACTTGGCAAAAACAAGAAATAGGGAAAGGATTCCCTAT
TTAATAAATGGTGCTGGGAAAATTGGCTAGCCATAAGTAG
AATGCTGAAACTGGATCCCTTCCTTATACTTTATACAAAA
ATCAATTCAAGATGGATTAAAGACTTAAATGTTAGACCTA
AAACCATAAAAACCCTAGAAGAAAACCTAGGCAATACCAT
TCAGGACATAGGCATGGGCAAAGACTTCATGACTAAAACA
CCAAAAGCAATGGCAACAAAAGCCAAAATTGACAATGGGA
TCTAATTAAACTAAAGAGCTTCTACACAGCAAAAGAAACT
ACCATCAGAGTGAACAGGCAACCTACAGAATGAGAGAAAA
TTTATGCATCTACTCTTCTGACAAAGGGCTAATATCCAGA
ATCTACAAAGAACTTACACAAATTTACAAGAAAAAGCCAA
ACAACCCCATCAAAATGTGGGCAAAGGATATGAACAACCA
CTTTTCAAAAGAAGACATTTATGCAGGTAACAGACACATG
AAAAAACGCTCATTATCACTGGTCATCAGAGAAATGGAAA
TCAAAACCACAATGAGATACCATCTCACACCAGTTAGAAT
GGCGATCATTAAAAAGTAAGGAAATAACAGGTGCTAGAGA
GGATGTGGAGAAATATGAATGCTTTTACACTGTTGGTGGG
AGTGTAAACTAGTTCGACCATTGTGGAAGACAGTGTGGTG
ATTCCTCAAGGATCTAGAACTAGAAATACCATTTGGCCGA
GCAATCCCATCACTGGGTATATACCCAAAGGATTATAAAT
CATGCTACTATAAAGACACGTGCACATGTACGTTTATTGT
GGCACTATTCACAATAGCAAAGACTTGGAACCAACCCAAA
TGTCCATCAATGATAGACTGGATTAAGAAAATGTGGCACA
TATATACCATGGAATACTATACAGCCATAAAAAAAGGGTA
AGTTCATGTCCTTTGTAGTGACACGGATGAAGCTGGAAAC
CATCATTCTGAGCAAACTATTGCAAGGACAGAAAACCAAA
CACAGCATGTTCTCACTCATAGGTGGGAACTGAACAATGA
GAATACTTGGACACAGGGCAGGGAACATCACACACTGGGG
CCTGTCATTGGGTGGGGGAATGGGGCACAGATAATATTAG
GAGAAATAACTAATGTAAATGACGAGTTAATGGGTGCAGC
AAACCAAAATGGCAGATGTATACATATGTAACAAACCTGC
ACATTGTGCACATGTACCCTAGAACTTAAAGTATAATAAT
TAAAAAAAAAAAGAATTTCTCTAGGATAAATAGGCACAAA
TAAAATTGCCGAGTCTTAAGCTATGAGCATGTTTCACCTT
TTTTTTTTTTTTTTTTTTTGAGACAGAGCCTTGCTCTGTT
GCCCAGGCTGGGTGCAGTGGCACAATCTTGGCTCACTGCT
GCCTCCCTTTCCCGGGTTCAAACGATCCTCCTGCCTCAGC
CTCCCGAGTAGCTGGGACTACAGGTACGCACCACCGCACC
TGGCTAATTTTTTTTTTTTTTTTTGAGACAGAGTCTCGCT
CTGTCACTCATGCTGGAGTGCAATGGCACAATCTCGGCTC
ACTGCAACCTCTGCCTTCCAGGTTCAAGCAATTCTCCTGC
CCCAGTCTCCTGAGTAGCTAGGATTACAGACGTATGCCAC
CAAGCCCAGCTAATTTTTGTGTTTTTAGTAGAGACGAAGT
TTCACCATGTTGGTCACGCTAGTCTTGAACTGACCTCATG
ATCCACCCACCTCGGCCTCCCAAAGTTCTGGGATTGCAGG
CGTGAGCCACCACGCCCGGCCACACCTTGCTAATTTTTGT
ATTTTAGTAGTGACAACGTTTCATCATGTTGGCCAGGCTG
GTCTTGAACTCCTGACCTCAAGTGATCTGCCCATCTCGGC
CTCCCAAAGTGCTGGTATTACAGGTGTGAGCCACTGTGCC
TGGCCGAGCATGTTTAATAGGAATGTCAAGGTATTTTTCA
AAGGGCTTGTACCAATTTGCAGTCCTATAAGATAAAAATG
AATTCCTATTGTTTTACACATCCTTCATCACTAATGTCAA
CATTTTTTAATGTTTACTCTTCAGATGGTATATGAGAGTA
TTTCTTTGTGGTTTAAAGTTGCATTTTTCTAATTACTAAT
GAAGGTGAACATCTTCTGTTGTAGTTACCAGTAAGCTGTG
TTTCCTTTCTTATGAGGTCTCACTTGAAGTCCTTTACAGT
AATCCCTTAGTATCTGTGGAGAACTGGTTCCAAGATCTGC
ACATCCACATACCAGAATCCAAGGATGCTTAAGTCTCTTA
TATAAGATGGTGTAGTATTTGCATACAGCCCAGGCACATC
CTCCTGTATATTTTAAATTATCTCTAGGTTACTTATAGTA
CCTCATACAATGCTTTCATATCACTTCACTGGCATGTATT
CAAGGTAGTACTCAGCATGCAGCAAATTCAAGTTTTGATT
TTTGGAACTTTCTGGAATTTTTTCCCCTAATATTTTCAAT
CCATGGTTGGTTGACTCCAAGGATGAGGAACCCATGGATA
CAGAAGGCTGACGACACTCATTTTCCATTGATTGGTTTGC
CTTTCTCTCTTAAAAGTTCTTTATTCTGAATTTTAATCTT
TTGTTTTATATGTTGCAAATATCTTCTCACTTTGTACCTT
GACTTTCCCCTTTCTTTATAGTATCAGTTATTTTAAACAT
GTTTTTAATTTATATGAATGGTCCCCAAATTTGTAAAGCA
ATATATTTTTAGGTATATATAATACCATTAGCAACTATTT
ATTTTTTTAAATTAATGAGAAGAAGCACCCCAAGGAGAGG
GTAGAACTTTTGAGAATTTAAGACCCTACCTTATCTCTTA
AATATAACACCTATAACATTCTACATTTGTTCTTCTTTCA
TTTATATTTTCATTTAATAATATTATATAATATCCTCAAA
TATTTATGAGATATAGAATTTTCACGTCTTTGGTCTCGGG
GTAGTAGATTTGTATCTTTACTAGGATATGGAATCCAAAG
ATTTCCACAGGTCTCTAGAATAGTATGGGAAATATATATG
AATAGTATGGCTAGAAGGATGACTGTCAATAACTATTATC
CTTTTATGATTACAATAACAGCCTTGAGATAGTAGATTCA
GTGTCTTTAATTCCAAGCTCATCATAATTAGCTTATTTTT
CTTAAGTGTCATGCTTTCAATAGATCTAGAAAATGTGTAG
TTTGATGAGTAATTTTGTTTAGTTCTGATGTCATAAAAAA
TGATCCACCTTCTATATCAGTATTTTTGAGAGGAAAAATA
TCAAGTATGCTAAAGGAAAATAATATCTACCATTTATCAA
ATACTACATAGTGACATCTTATATTTATTATTTTTAATTC
TCACAGAACTCTAAGAGGTAGGCTTTACAAATGAGGAAAG
TGAAGCTTTTTCTTCATTTATATTCTTATATACTTCATTC
TATTGTGTGGCTTTGGGAGCCATACAATAAGTACCAGAGC
AATAGTTATTAAGTGGTACAGCAATATTTAGCAAGACGTA
GAGAACAATTCAAACACAAGCCTAGTAACTGCCAACCTTA
CTCTAATTCACATTGCATATTATTGAAAAGATCACTAACA
ATTAGCTATTCAAATGCAGTTAATTAAATAGGAAATATTT
AATAAACACCTACTATGGAAAAAATACTATATTGACTGCC
GGCAAATTAGAAGTAATCTAGATTGTATGCTAGAATATAA
CCTTTAAAATCAGGAAAATATTAGGTCTCACTGGTCCCAC
CCACACCTGTCTAGTTGACTGCCTTTGAGCAAGTCATTTA
ATACCTCTTAGCCCCACTTTACTTAAATATAAATGAAACT
ACAGTGGAAATGCACTGTGTATGTTTATCTATGCTGAGTG
AAATAGAAGCAGGAATTGAATTAGGCTTTAAAGTAAATGA
GGAAAGCAAAATTAGATACATTCAAAATAACCCTTCAATA
TTCTTAAATCACTCAAACTACAGTTTCAAAGATACCATCC
CTTACTGGATCCTATACAACTATTTTTATTTTTATGTTTC
ATCATTTGAACATGGCAAGTTGAACAGTAAAAATGGTTGG
GCATGTTATACCAAAACTATCTACATTTAAAATCATTCTT
TGTGTCAGGTGCAGAGTAGTTAGGTTATTCATTGGAGGAG
CATCTTTTCTTTGCTTGGTGACAGCGGAAGCAGTGCAGCA
GTTGGAGAAGTGGCCTAAGACTTCGGCGCTGGGTAACAGA
AGATGGCCCAAACCAAGTAGATTGCTAGTAAATCCACTGG
TGAGGAAACCTTCTGCAAACAGCTAGCCACTAAAGTTGCC
AGGAAGAGCAGCCCCTCTACCGATGATAAAAACAAAACAA
CACAACAAAAACAAAACAACAACAACAACAAAAACCATAA
AAACATCACTACAGGCCCAGGACCTTGGTGCTTGGAGAAA
TTCATCATTACCGGAAATTCACCAAGCTTCTCCTGTACTT
CCAGAGGCAAGTGAGGCATAGTTGGTGGATGTGTTGGAAG
ACGCTACTCTGTGTGCTATCCACGCTAAGAAATGCCCAAA
GACATACAGTTGGTTTGCTGCATATGGGGAGAGTGAGTTT
AAGTGAAGGCAGTTTTAATGGAGTTTTGTAGTAAACGCTG
TAAAATAATTTGTGACATTTTTGTAAGAAATGACATATAA
TATGCTGCATTTATACTTAAGTCATTCCATATTTCACTCA
GGATAAATGCGAAAAGTGATTGTTCACAGGCCTCAGTAAT
GAGACATTGCTCAGGAATGATAATAAGTTGCTAATATACA
GAAGGGACGGGTGATAGTTCTTGCTTCTCATGATGTATGT
TTCTATATGTTAATGAGCTGCTGGGTAGATATTAAGACAC
TAAAATTGACAAATAAATGTGTACAGTCCTTTGGTAATAA
AATTAGTTATGGCCGGGCGCGGTGGCTCAAGCCTGTAATC
CCAGCACTTTGGGAGGCCGAGATGGGCGGATCACGAGGTC
AGGAGATCGAGACCATCCTGGCTAACATGGTGAAACCCTG
TCTCTACTAAGAAATACAAAACATAGCCGGGCAAGGTGGC
AGCGCCTGTAGTCCCAGCTACTCGGGAGGCTGAGGCAGGA
GAATGGCGTGAACCCGGGAGGCGGAGCTTGCAGTGAGCTG
AGATCCGGCCACTGCACTCCAGCCTGGGCTACAGAGCGAG
ACTCCGTCTCAAAAAAAAAAAAAAAAAAAAACATTAGTTA
TGATCTGATCCAAGTGTTTAATGATTGGGCCTCAGTCTGA
CCGTACATCACTGTGATTGAATGTGGGCTTTTTCAAGGGT
GAAGATATGTCTTAACCATAGTGTAACTTACAGTTTCCTA
AAACAAAAAAAGTCAAGTTGGTATCTACAGAATACACCAG
GTGCATTTGTAATAGCTATTTTATATATCATAGTGTCAAT
ATTTTAAAATTAAATGTTTTATATTCACCCCCAAAAAAAT
TCTTTGTGTCAAGTACTTGTGGTAAATTATGTTTAAGTTT
CATGTATTATGAGGCAATCTAAGTGTTTAGGTACAAGGAA
AAAAAGAATAACTCCGTTCCAAACAGGGCATTTAAATCTA
GGTAGGGAAATAATATATCAACTATCTGTGCCAGCTGCTA
AGAAAGAACAGGGTGAAGGAGGGAAAGAAAGAAAAGGAAG
GCAAAGAAAAGAAAAAACTTTTTTAAAAAGAAACTTTAAA
GAATTTCCAAATAGAATTAAGTTTTACAAAGCATCATGTC
ATAAAATCATGTCCTCAGTTTTTCAACAGTGCTGATTTAA
TTTTTATTATTTTCAATATAAAAATTCATTATCTTATGAA
CAAAAGTAATTTATTTTACTGTTGTAAGGCTTTCCCAAAA
ATAATTTTCCAATCAGAAAAAGGGGGGTTGGGGCAGAAAA
GAAAGTTTGTTATTTATTGTGGTCTTTAACATTCAATAAC
CTGACCTGCATTTATCATATGATCCATATTTAAAGAGCAT
TATGCTGCTAGGAGATAGAGATAAAATACACCAGACGATT
ATCAGTCAATGTTTGTGAAGGAAAATCAACAGATATAACT
GTCACACGAATCCACACTGATTTATTTGTCATGGCAGAAA
AACCTGAAAATTTTGGGATGAGTTCCCTCAAACGTGATCC
AGATTTAAATATATTTTTTCAGTGCTTCCTGTTTGGTTAT
GTAAAAATTTGACCATACCAAGAGCCTTCGTTTTTTAAAA
AAATATAATTTTCCTGATTCTCTAATTGTGACTCAGTCTG
GCTGTCTCTATCTGCCTTCTACCAGGGATCGGCTTCTCTG
TGGGAACTGGAAAAGTGCACATACCCAAGAAGCAATGCAA
GATCTCACTTTCCCAGGGGCAGTGCCAACACCCTAGGACT
TTAGACTTCTGTACTTCCTCCTCCTAAACCAGCGCCTTGG
AGACAGAATGCAAAGGAAATAGTTGACCAGACTCAGAGGA
GGAAGTACTGCAAGAAATAAATTCATTTGCCTACTTAGAT
ACAGATCAAAAACTGAAGAAGACTGTAGGCTGCTAAATTC
CTTATCATCTTCTTCCCTTTTAGAAACTCGTTTCTACCTT
TAGAAGCTAAATGTGTCCGTTTATTGAGAAGTTGATGAAG
CTAGCTCAACATCATATGCACGTGTGTGTGTGTATATACA
CACATACACTAATGGTTTTATTGTTTAAAGAAAATAAATC
TACTTCACATTTATATAGATGTGTCTTCTACAACTGCTGT
CCTAAGCATTTCCATAGATTGCCTCAGAAGAAGCAAAGAT
TTGAAAAGCATTCTGTATTTGAACACTTTTAATTTTAAAA
TAATTTATTCACATTTTTAAAAGTTCTTCTTTGTTCATGC
TGCTATTGCACTTCTACCTAATGCATTGTTTTTGTCTTTT
AGTTAATTTTATGTATTTCTCTTTGCATTCTCCAAGGTGC
CTAACAGAGTAGACAATAGACTGTCATCAAATATATAGTG
AAATAAAGTAGTATGATAAGATATCAAATATCTACAGTTG
GAGGGGCAGGGAAAAGAAAAAAGATAGCACAGAGTACCAT
GAAACTCTGGGGGCATTAGTTTTCAACTCCCTTTCCCATC
CCCACCTCCTACCCCCTCATTGTTAAAAATTATTTAAATC
AGCATTGCTAGCAAGTTCTCTTAAGTGGTTTTGAGTTTTT
ATTTAGGTCCATATGTTCCTTCACCTCCACAGTCTGTGTT
ACACAGTTATGAAATGTATGCATGTGTTCAGTTGTCTATC
AAGGGTTATTTTTATAATAATTAGATTCACATAAGTCTAA
CTTATGTGAAAAGACTGAGAAACTGTCTTTTCTTTCTGCA
AAATGAAGCTTTCCTTTATCCAGTGTATGCTGTTATTAAA
GCCTCAGGATTTTGCTACAATTCATTCGTTTTTTATTTCA
TTCATTTAATAGACATTTACTTATTGTCTGTGTGCCACAA
AGCTTTCTAGGCCTTAAGGACTATTTTTACATTTTCTTTA
AATGAAATTAATGAATTTACATCATAGTTGCTACACTAGA
GGCCCTTTGGGGATACTGCAAGAGTATAGGCTAGGAATTA
CCCAAGTCAGCTTGGCAAAGTCAAGGAAAGCTTTAAAGAC
CAGACAGCATTTGAGAGTAAGCAGAAATCTATACTGAGCA
AAAGCTAGTGTGTAAACGGCAGAAAAATAAATTATATTTC
ATATAATTTCTACTGAAATTTGTGCTACCCAAAGTTTGGT
TCACAGGCTTCTGATGATCCACAAACTGTTACTAGGCTAT
GTCAAGATGGATACAAAAATAGACGAAGAGTATTTAGAAA
CCTTTATTGCAATTTGACAGTAATATTATATCTGTTGAAT
CTAATTTTTAAAATTACAGCTTGTTTTTGTATGTGTTTTT
TTTCATTTATCTATTCATTTATATTATATTTAACAAAATT
ATTGGCTCACAACATACTGAAATTTTTTAAAAGCACATAC
AGTTTGAGAAGTGCTACTATTAACTGCATCAAATTCTGCC
TGTAACTCTAAGGTTGTTCCCACTTTTAAGCTCCTTTTGA
GTTCTAGAGTGTACGCTAAGAGGTTTTTCCACTGACTTCA
GGAAGAACCTTATATCATTTGGATGATTTTAATTAAGGAT
CATGCTAACAATTCAGCTAGGCTGACCAAAAGCATCCTAA
GTATCTCAGTGGAGTTAGCAGTAGCTGATTCACATTCTGT
GGCACAGATTATCAAAAGAAAAAGCAACTAGATGGTGACA
GAATACTATTCTATTTAATTCTCCTAATACCTGAAGCCAT
TAATCCTTACTATTCTTTTGAGAGACAAGTCTTACATCTC
TTGGTATCATCTTTATTTAAAGAACTCAAGAGAATTCTTA
TAAAAATAAGAGTTTAATTCACATACAAATTCAACTAAGG
ATAGGTCTTCACCACGTAAAAACCTATGATCTAAAATGGA
CAACTCACAGTGACTGTTTATTCCGGCTATATATAGGGGA
ATTTTTTTTTTTTTTTTGCAAACTATGAAATTACAACAAA
GTTTAACATGCATAAGATCATGCATATGAGAAGCACACCA
ATTTGGAAATGAAACACTCAAGTCAGAATCTCTTACAAAA
ATCATTAGATCATGGACTCCTTGTTCTTTACTTTGCACAT
AGTTTATTCTAGCTACATAGATTCCTTCCTGTCAGTCTCA
TCAGTAGCAGCTTTCTTTTTAGATTTCAATGAATCAGGAC
GCCACCACAATTCATAAAATATCAAAAGATTTGGTAGGAA
TTATGAAACAAAAATTAGAACTTAACATATTCAGATAATC
TCAAGTGTAAAACCACACACAAATATTTTAGATACTACCC
TGTGGTAAGGCCTTACACATTTTCTTACCTCTTTTCCTCT
AACTGTTCAGAGTACTCTTTTGGTTTTATAAAATTAAGTA
CCTTCAGTTCTCTTAGTGCCTATTTTTGAGATATTGGAAA
ATATAGACATATACATAAGAAAACCAGGTAGTCAGCCAAC
AGTGAGATGAAAAAGAAAATAAACAGGCTAGACTCACTTC
TTTGCGATCCATCCTTCAAGGAAAAAGAAATACACAGTAT
ATACCTGTGTTTCTCAAAATCATTTTAGACCAGATAATTC
TTTCTGTGGAAGGTGGGGTAGGGGGCTGAAGGAAAGCTGC
CCTGTGAACTCTAGGATGTTTATTTAGCAGCATCCCTGGC
GTCTACCCACTAGATGTCAGTAGCATACCCTTGCCCCCTT
GCCATGACACTCAACATGCCCCCAGTTGAGAACCACTGGT
TCACAGCACAAAGTAGTAGTTTCAATTTTGTTCTTCCCAA
CATGTACCATCAGTTTAAAAAAAAAATTGGACATGCATCT
CTATCTAGGCGTATTTATAAGTTACATTCGTGGACTGCTG
TAAATATACATTGCAAAAGATAGAAACATAAATTTAAACA
CAATGAGATAAAAACATATAAATAGATGTGCTAATACTTT
TATCCTGAACCCCAGAGGGATTATCTTTGTACACCCAGGG
ATGTATACACCATACTTTTGAGACAACTGGTACAGATTAT
TTTCAGATTTGATTATTTTATTGGCTCAGTTACTGTTATT
TACAGTGAGACTTTGAAGTCATTGGGTTGTGTAGAACACA
TTCGTGCCATTTATAAATTAGATAAGATCACTCCAATATA
CAATGTAACAGAAATGCTGTGGCCTTTCACTGAAGAGTGA
AATAACTCTAAAGCTTCCAGAAAAAATGTATTAGTTAAAT
ATTTGGTTCTACTGAAAAGTATTCTCATAAGACCAATGAC
TCAGGATGAATTCTCTGGTTTACTCTGGTCTGTCTTTCTC
CTGTATCTAGTACTTATATTCAAAAAAGGACAGAGAGATG
TCGGCATTTCTATCACAAAGTCCTACAACCCTATCTACAA
ATGGACCCCACTAATGTAGCAAGAATTGGTTATCATATTC
TCACATGACAATCAAGGAATATCATATTCCTTGACAATCA
AGGTTATCATATTCTCACATGACAATCAAGGAATATAAGA
ACAGTAATTATGGCTGTTGCTGAAGGTCTCTTATTTTATG
CCATAATGATTAGCCATGAAACAGTAGTTTGGGAGAATAT
TATCAATCATTCATGTAGTAACTCATGGTTGACAATGATG
GAGCTGGGATCTGTGTCATCACTCCAGATTTTACACAGGT
AACATAAATCAATATTTGAAGCAAATCACAATAATTGCTA
TTGTTATTTGCCTTTATCTTGAATGCTTCTAACTACCATA
TGGGTCTCAATTTTATAACTGGCACCAGTGAATATGGCTC
TACATTAAGCAAACTCAGTGGTCCCATCAGAGAAATAGTA
TTCATAGCTTTTTAGAGGGTATAAAATTTAGAAATTAGGT
ACTTTTAGTGACTTCTGTGGTTCATCACTCTCAAGCAAAA
CAATTTAAGCTAATATACAGATATCTGTAAATAATGAAAA
GTATAATTTGCCTTCTAAATAGTAACACTCATTCAATAAA
TGTTGAATTAGGATCACAGAATTTAAGCTTAAGAATCACA
GAATCTGAATGTAAGCTTAAGAATTTTACTACTTCTAAGT
TTTATTTGAACATGCCTTTGACAGGAAATACTTTAAATAA
TCTGCAAAGTAAAATTACTTTAGTGGCAGACCTTTTGGTG
ATGTAATTAATATTGTACTAAAAATGAAACTGCCATCATC
CATTTCCTACTGTGACCAAGTGACTGATACTGAACTTGCC
CTCCTATAAACATCTAGAAAACCAGACAAAATACATGAAA
CAACTTTTTTTCAGATACTAACACAGAGAGCACAGGACTG
TGATCTCTAAGAAAAGGAAAACCTATTAATAAACCCTATG
ATAATCCCAGATTTTAAGCAGGAGGCATGTTTTAAAAACT
GGTACAAGGAGACAAACACAGGCAGAAAACAATGTCCTCA
ATAAATTTGAGGAGACAGAAATGGGAGTTCAGGGAGACTG
AGACTGGTAGAATTTTCAGGGTAAAATACCAAAGAAAAGG
GAGTTACAAATACACAATGATCCAGAAATGTATAGAAATC
CCCTTGGGTTATTGGTTGAATATTAAAGTGCATGTGAGTT
GGATTAAACTTCATGACTAAAGGCAAAGAAAACTGCTAGA
GAGATATAAGCTGAAAACTTCCATAACTTACTCAAGGCTG
GAGGTCATTTGGGATCCTTCAAGTCAAAGAGGAAGAGACT
TTGTTGAATACCCAGAGCATTGTATAGCTATCTTCCAAAA
GATTACACATTGGTATTAATAGTAAGAGTAAATTAGCCCC
AGAAAAAAAAGCATACTTTGGGGCCAGGTGCTATGGCTCA
CACCTGTAATTCTAGTGCTTTGAGATGCCAAGGTGGAAGG
ACTCCTTGAGGCCAGGAGTTCAAGGTTACAGTGGAGCTAT
GACCATATTTCTGCAGAGTGAGACTCTGCCTCTTAGGGAA
AAAAAAGTAAAAAGGGTACTTTAGATCCACCCTAATAAAG
CTTTCAATCAAGCCTCAAAACTAGCAAGCTGATTCTCAAG
AAGTTTAAACCCAGTCATAATTAAAGAAAGACAACAAAAA
CCAAACCATCAACAATGTAAAAACTGTTACCCATGTAACA
GTTTTTCTGGTTGTGGTTCACAAAAGGTGAAAACAAAAGT
CCACAACCAGAAAAAAGAAAATCAGTTAGTAGGTACAATA
CCTACTGAAATGACAGACATGATAGAATTAGGAAAGACTA
TAGAACAGCTATTATAAACACATTAAATGATTTAAATGAA
GGTGCTAACAAGGAGAGAAGTGAAAGATATTTTTTAGAGG
ACCAAATAAAAGTTCTAGAATTTAAAAATACAGTATCTAA
CATGAAACATTTGCTTAATGAATAGAACAATACATTAAAT
ACCACAAAAGAAAATATCAGTAAACAATAAGATATAGCAA
CCTAAAATACACCAATTGAAAAACAGAGTGGGGGAAAAAG
GGCTGAAAACAGTGGCCAGTGGCCTATGGAGGTTATCAAG
TAATCCCTGGTGAGAAAAATAGAAAGGGAGGAGAAACAAA
TATAGTTGAAGAAATAAGCCGGGTACAGTGCATCACGCCT
ATAATCCCAGCACTTTGGGAGGCCGAGGCAGGAGAATTGC
TGTAGGCCAGAAGTTCGAGACCAACCTGGGCAACACAGAG
ACCCTTGTCTCCACAAAAAATAAAAATGAAAAATTGGTAA
GACATGGTGGCACATGCTTGTAGTCCTAACTACTCAGAAA
GTTGAGACATGAGGATCACTTGAGCCCAGGAGTTGAGGCT
GAAGTGAACTATGATTGTACCACTGTTACCTAGCATGGGT
GACACAGAGAGACCCTGCCCACCTAACCCCTCAAAAAAAG
AAAGAAAGAAAAAAGAAAAAGGAAGAAAGAAAGCTGAAAT
GTTGTTGAAATTTGAACTAAAAATCCATAAAACCAGCAAC
AAATCCCAAGCAGGATAAAACCAAGAAAACCACATCAAGA
CACATAACATTAAATTGCTGAAAACTGGTTATAAAGAAAC
AAAATAATAATAGACAGAGGAGGGTAAGTATTACATGCAG
GGGAACAAATAGGAGAATGACTGCTGATTACTACTCATCG
GAAGGAATCAAGCCTCAAGATGATGGAACAAGACTTTAAA
TGTACAGAAAGAAAAGAAATGAAATTCCATAATTAGTAAA
ACATGCCATTCCCTTCAAAAATGAAGGCAAAGTACTTTTT
TTAAAAGCTGAGTGAATTCACTTCCAATACCTTATTTAAG
CCTAATGTAAGCAGAAGTAAAAAATAACAGAGTAGAAATC
AATGGAAATGAAAACGGAAAATCAACAGAGAAAAATAAAC
AAAACCAGAAGCTGGTTCTTTGAATAGATCAACAAAATTG
GTAAATCTCTATGCAGTATAACAAAATATAAAGGAGAGAA
GATAAATTGTCAGTATCAGAAAAAACAAAGAGAAAAGTCA
TCACTACTGATCACATGGACATTACGAGGACAATAATGAA
TGTTACAAACAACTCTTTGTCCATAAATTTGATAATTTAA
ATGAAAAATTCCTTAAAAGATGTAATTTACCAAAATTCAC
ACAAAAAGAAATAGATAACTTTAATAGCTGTATATTTATT
AATGAAATTGAATAAATAATAAACTTTCAAAAAACAAAGT
ACCAGGTCCAGAGAGTTTCAATGGTAAATTCTACTGAACA
TTTAAGGAATAAGCAACAACAGTTCTCCACAATCTCTTCC
AGAAAACAGAAGCAGATGGAACACTCTTAACTCAATCTAT
GAAGCCAGCATTACCCTAATACCAAAACCAGAGAGAGACA
TTACAAGAAAGGAAAACAATAGAACAATATCTCTCATAAA
CATGAATATAAAGACCCTCAACAAAATATTAGCAAATCAT
ATCCAACATTTTATAAAAAGAATTATATAACATAACCAAG
TGAGATTCTAGGTATGCAAGGCTGGTTCAACAGTTCAAAT
CAATAAATGTTATCTACCATATCAACAGGATAAAGAAGAA
AAATAATAGAATCATATCAACTGAAGACCAAAAAGGGAGC
TGGGAAAAAAGTCCAACACCCATTCATGATTTAACAAACC
CCCTCACTCCCCATGACAAGAGTACATCTATGTTAACAAA
CCTTCTTATATACCCCCGAGCCAAAAAAATTTTTTTTTAA
ACCTTCTCAGCAAATTTCCTCAACTTTGTAAAAAACATAT
ACAAAAAACCTCTAACTAACATACTTAATGATGAGAGACT
GGCCACTTTCTCTCTAAGATGGAGAACAAGACAAAGATGT
TATCCATCTCTCACCATTCCTCTAACCATTCCTCTTTAGC
ATCCTACCATAAGTCCTAACTAGAGCAATAGTTAGGAAAA
GAAATAAACCTGCCTTTATTTGCAAATGACATGACTGTCT
GTAGAAAAAAAATGTAAAGAATCTACTAAAAACCTCTTGG
AACCAATAAGCAGTTATAGCAAGGTCACAGGATACAATGT
TAATAAGCAAAAGTCTAGTGATTTCCTTTATGCCAGCAAC
AAACAATTACAATCTGAAAACTTAAAAAAGAAAAAAAGAA
CCATTTACAATGGCACCCCCACACACACAACAAAAAGAGA
ATAGAAAATACTTCAGTATAAACCTAAAAAAATATGTACA
GAATCTGTATGCAAAAGCTACGGAACATCGATGAAAGAAA
TCAAAGAAGATCTAAATAAGAGAAATTCTAAATTCATGGA
TTGGAAGACTCAATTTTGAAAAGATGTCAATTCTTACCAA
TGTGTTCTAAATATTCAACACAATCTCAATTACATTTCCA
GCAAGTTATTTTGTGGATAACAAACTATCCCTAAAGTTTA
TATGAAAAAAGAAAAGACCTAGAATAACCAACACAATACT
GAAAAAGAACAAAGTTGAAGAATTACACTGAAGTAGATCT
TAAGACCTACTACAAAGCTACAGTAATCAAGAGAGCATAG
TATTGACAAAAAAAGAAAAAGCAATGAAACAGAATAGAGA
CTGGAAAAAGATACACACTTACATAGTTAACTGGTTTTTG
ACAAAAGGAAACGAGTAATTCAATGGAGAAATAATAGTAT
TTCAACAAATAATGCTGAAACATTGGATGCCTGTATGTAA
AACAATAAAAATAAACACAAACTGGCCGGGCGCAGTGGCT
CACGCCTGTAATCCCAGCACTTTGGGAGGCCGAGGCGGGC
AGATCACAAGGTCAGGAGATCGAGACCACGGTGAAACCCC
GTCTCTACTAAAAATACAAAAAATTAGCCGGGCGCGGTGG
CGGGCGCCTGTAGTCCCAGCTACTCAGGAGGCTGAGGCAG
GAGAATGGCGTAAACCCAGGAGGCGGAGCTTGCAGTGAGC
CGAGATCGCGCCACTGCACTCCAGCCTGGGCGACAGAGCG
AGACTCCGTCTCAAAAAAAAAAAAAAACCACAAACCTAAC
ATCCTTCACAAAAATAAACTAAAAATGGAACATAGATCTA
AACGTAAAATGTAAAAGTATAAAACTTATTAAAAAAAACA
AACAAACAAAAAACAAGGCGGGGCGCGCCCAAGATGGCCG
AATAGGAACAGCTCTAGCCTCCAGCTCCCAGCAGGAGCAA
CACAGAAGACGGGTGATTTCTGCATTTTCAACTGAGGTAC
CCTGTTCATCTCACTGGGGCGTGTCAGACACTTGGCGCTG
GTCCGCGGGTGCAGCCAGACCAGCAAGGGCTGAAGCAGGG
TGAGGCATCGCCCCACCTGGGAAGTGCAAGGGGGAAGGGA
ATTCCTTTTCCTAGCCAAAGGAAATTGAGACACACAACAC
CTGGAAAATCGCGTAACTCCCACCCTAATACTGCACTTTA
CCAAGGGTCATAGGAAACAGCACACCAGGAGATTATATCC
CACACCTGGCCCAGAGGGTCCCATGCCCAGGAAGCCTCCC
TCATTGCTAGCACAGCAGTCTGAGATCTAACTGCAAGGCG
GCAGCGAGGCTGGGGGAGGGGCACCCGCCATTGCTGAGGC
TTAAGTAGGTAAACAAAGCCACTGGGAAGCTCGAATTCTG
TGGAGCCCACCACAGCTCAAGCAGGCCAGCCTGCCTCTGT
AGACTCCTCCTCTGGGGACAGGGCAAAGCTAAACAAGCAG
CAGCAGAAACCTCAGCAGAGGTAAAGGCCCCTGTCTGGCA
GCTTTGAAGAGAGCAGTGGATCTCCCAGCACGGAGGCTGA
AATCTGAGAACCGACAGACTGCCTGCTCAAGTGGGTCCCT
GACCCCTGAGTAGCCTAAATGGGAGACATACCCCCACTAG
GTGCAGACCTACACCTCACACCTCACACTACGCCCCTGAG
ACGAAGCTTCCAGAGCAAGAATCAGACAGCAACACTCGCT
GTTCAGCAATATTCTATCTTCTGCAGCCTCCACTGCTGAT
ACCCAGGCAAACAGGGTCTGGAGTGGACCTCAAGCAAACT
CCAACAGACCTACAGCTAAGGGTCCTGACTGTCAGAAGGA
AAACTAACAAACAGAAAGGATACCCACACCAAAACCCCAT
CAGTACATCACCATCATCAAAGACCAAAGGCAGATAAAAC
CGCAAAGATGAGGAAAAAGCAGTGCAGAAAAGCTGGAAAT
TCAAAAAATCAGAGAGCATCTCCCCCGGCAAAGGAACGCA
GCTCATCGCCAGCAACAGAACAAAGCTGGACGGAGAATGA
CTTTGACGAGTTGAGAGAAGAAAGTTTCAATCGATCAAAT
ATCTCAGAGCAAAAGGAGGAACTACGCAACCAGCGCAAAG
AAACTAAAAATCTTGAAAAAAGAATGGATGAATGGATAAC
TAGAATAATCAATGCAGAGAAGACCTTAAAAGAACTGACA
GAGATGAAAACCATAACATGAGAACTACGTGACAAATGTA
CAAGCTTCAGTAACCGACTCAATCAACTAGAAGAAAGAGT
ATCAGCGACTGAAGATCAAAAGAATGAAATGAAGCGAGAA
GAGAAGTGTACAGAAAAAAGAGTAAAAAGAAATGAACAAA
GGCTCCAAGAAATATGGGATTATGTGAAAAGACTAGATCT
ACATCTGATTGGTGTGCCTGAAAGTGACGGGGAAAATGGA
ACCAAGTTGGAAAACACTCTGCAGGGTATCATTCAGGAGA
ACTTCCCCAACCTAGTAAGGCAGGCCAACATTCAAATTCA
GGAAATACAGAGAACGCCACAAAGATACTCCTCGAGAAGA
GCAACTCCAAGACACACAATTGTCAGATTCACCAAAGTTG
AAATGAAGGAATAAATGTTAAGGGCAGCCAGAGAGAAAGG
TCGGGTTACCCACAAAGGGAAGCCCATCAGACTAACAGCA
GATCTCTCGGCAGAAACTCTACAAGCCAGAAGGGAGTGGG
GGCCAATATTCAACATTCTTAAAGAAAAGAATTTTCAACC
CAGAATTTCATATCCAGCCAAACTAAGTTTCATAAGTGAA
GGAGAAATAAAATCCTTTACAGACAAGCAAATGCTTAGAG
ATTTTGTCACCACCAGGCCTGCCCTACAAGAGATCCTGAA
GGAAGCACTAAACATGGAAAGGAACAATAGGTACCAGCCA
TTGCAAAAACATGTCAAAATGTAAAGTCCATCGATGCTAG
GAAGAAACTGCATCAACTAATGAGCAAAATAACCAGCTAA
TATCATAATGACAGGATCAAGTTCACACATAACAATATTA
ACCTTAAATGTAAATGGACTAAATGGTCCAATTAAAAGAC
ACAGACTGGCAAATTGGATAAAGAGTCAAGACCCATCAGT
TTGCTGTATTCAGGAGACCCATCTCACATGCAGAGACACA
CATAGGCTCAAAATAAAGGGATGGAGGAAGATCTACCAAG
CAAATGGAAAACAAAAAAAGCAGGGGTTGCAATACTAGTC
TCTGATAAAACAGACTTTAAACCATCAAAGATCAAAAGAG
ACAAAGAAGGCCATTACATAATGGTAAAGGGATCAATTCA
ACAGGAAGAGCTAACTATCCTAAATATATATGCACCCAAT
ACAGGAGCACCCAGATTCATAAAGCAAGTCCTTAGAGACT
TACAAAGAGACTTAGACTCCCATACAATAATAATGGGAGA
CTTTAACACCCACTGTCAACATTAGACAGATCAACGAGAC
AGAAAGTTAACAAGGATATCCAGGAATTGAACTCAACTCT
GCACCAAGCAGACCTAATAGACATCTACAGAACTCTCCAC
CCCAAATCAACAGAATATACATTCTTCTCAGCACCACATC
GCACTTATTCCAAAATTGACCACATAGTTGGAAGTAAAGC
ACTCCTCAGCAAATGTAAAAGAACAGAAATTATAACAAAC
TGTCTCTCAGACCACAGTGCAATCAAACTAGAACTCAGGA
CTAAGAAACTCAATCAAAACCGCTCAACTACATGGAAACT
GAACAACCTGCTCCTGAATGACTACTGGGTACATAATGAA
ATGAAGGCAGAAATAAAGATGTTCTTTGAAACCAATGAGA
ACAAAGATACAACATACCAGAATCTCTGGGACACATTTAA
AGCAGTGTGTAGAGGGAAATTTATAGCACTAAATGCCCAC
AAGAGAAAGCAGGAAAGATCTAAAATTGACACCCTAACAT
CACAATTAAAAGAACTAGAGAAGCAAGAGCAAACACATTC
AAAAGCTAGCAGAAGGCAAGAAATAACTAAGATCAGAGCA
GAACTGAAGGAGATAGAGACACAAAAAACCCTCCAAAAAA
TCAATGAATCCAGGAGCTGGTTTTTTGAAAAGATCAACAA
AATTGATAGACCGCTAGCAAGACTAATAAAGAAGAAAAGA
GAGAAGAATCAAATAGATGCAATTAAAAATGATAAAGGGG
ATATCACCACCGACCCCACAGAAATACAAACTACCATCAG
AGAATACTATAAACACCTCTATGCAAATAAACTAGAAAAC
CTAGAAGAAATGGATAATTTCCTGGACACTTACACTCTCC
CAAGACTAAACCAGGAAGAAGTTGAATCCCTGAATAGACC
AATAGCAGGCTCTGAAATTGAGGCAATAATTAATAGCCTA
CCAACCAAAAAAGTCCAGGACCAGATGGATTCACAGCTGA
ATTCTACCAGAGGTACAAGGAGGAGTTGGTACCATTCCTT
CTGAAACTATTCCAATCAATAGAAAAGAGGGAATCCTCCT
AACTCATTTTATGAGGCCAACATCATCCTGATACCAAAGC
CTGGCAGAGACACAACAAAAAGAGAATTTTAGACCAATAT
CCCTGATGAACATCGATGCAAAAATCCTCAATAAAATACT
GGCAAACCGAATCCAGCAGCACATCAAAAGCTTATCCACC
ATGATCAAGTGGGCTTCATCCCTGGGATGCAAGGCTGGTT
CAACATATGCAAATCAATAAACGTAATCCAGCATATAAAC
AGAACCAAAGACAAAACCACATGATTATCTCAATAGATGC
AGAAAAGGCCTTCGACAAAATTCAACAGCCCTTCATGCTA
AAAACTCTCAATGAATTTGGTATTGATGGAAAGAATCTCA
GAATAATAAGAGCTATTTATGACAAACCCACAGCCAATAT
CATACTGAATGGGCAAAACTGGAAGCATTCCCTTTGAAAA
CTGGCACAAGACAGGGATGCCCTCTCTCACCACTCCTATT
TAACATAGTGTTGGAAGTTCTGGCTAGGGCAATCAGGCAA
GAGAAAGAAATAAAGGGTATTCAGTTAGGAAAAGAAGAAG
TCAAATTGTCCCTGTTTGCAGATGACATGATTGTATATTT
AGAAAACCCCATCATCTCAGCCCAAAATCTCCTTAAGCTG
ATAAGCAACTTCAGCAAAGTCTCAGGATACAAAATCAATG
TGCAAAAATCACAAGCATTCTTATACACCAGTAACAGACA
AACAGAGAGCCAAATCATGAATGAACTCCATTCACAATTG
CTTCAAAGAGAATAAAATACCTAGGAATCCAACTTACAAG
GGATGTAAAGGACCTCTTCAAGGAGAACTACAAACCACTG
CTCAGTGAAATAAAAGAGGACACAAACAAATGGAAGAACA
TACCATGCTCATGGATAGGAAGAATCAATATTGTGAAAAT
GGCCATACTGCCCAAGGTAATTTATAGATTCAATGCCATC
CCCATTAAGCTACCAATGACTTTCTTCACAGAATTGGAAA
AACTGCTTTAAAGTTCATATGGAACCAAAAAGAGCCCGCA
TTGCCAAGACAATCCTAAGCCAAAAGAACAAAGCTGGAGG
CATCACGCTACCTGACTTCAAACTATACTACAAGGCTACA
GTAACCAAAACAGCATGGTACTGGTACCAAAACAGAGATA
TAGACCAATGGAACAGAACAGAGCCCTCAGAAATAATACC
ACACATCTACAGCCATCTGATCTTTGACAAACCTGACAAA
AACAAGAAATGGGGAAAGGATTCCCTATTTAATAAATGGT
GCTGGGAAAATTGGCTAGCCATAAGTAGAAAGCTGAAACT
GGATCCTTTCCTTACTCCTTATACAAAAATTAATTCAAGA
TGGATTAGAGACTTAAATGTTAGACCTAAAACCATAAAAA
CCCTAGAAGAAAACCTAGGTAATACCATTCAGGACATAGG
CATGGGCAAGGACTTCATGTCTAAAACACCAAAAGCAATG
GCAACAAAAGCCAAAATTGACAAATGGGATCTAATTAAAC
TAAAGAGCTTCTGCACAGCAAAAGAAACTACCATCAGAGT
GAACAGGCAACCTACAGAATGGGAGAAAACTTTTGCAATC
TACTCATCTGACAAAGGGCTAATATCCAGAACCCATAAAG
AACTCAATCAAATTTACAAGAAAAAAACAAACAACCCCAT
CAAAAAGTGGGCAAAGGATATGAACAGACACTTCTCAAAA
GAAGACATTCATACAGCCAACAGACACATGAAAAAATGCT
CATCATCACTGGCCATCAGAGAAATGCAAATCAAAACCAC
AATGAGATACCATCTCACACCAGTTAGAATGGCAATCATT
AAAAAATCAGGAAACGACAGGTGCTGGAGAGGATGTGGAG
AAACAGGAACACTTTTACACTGTCGGTGGGACTGTAAACT
AGTTCAACCATTGTGGAAAACCGTGTGGCGATTCCTCAAG
GATCTAGAACTCAAAATACCATTTGACCCAGCCATTCCAT
TACTGGGAATATACCCAAAGGATTATAAATCATGTTGCTA
TAAAGACACATGCACATGTATGTTTATTGCAGCACTATTC
ACAATAGCAAAGACTTGGAATCAACCCAAATGTCCATCAG
TGACAGACTGGATTAAGAAAATGTGGCACATATACACCAT
GGAATACTATGCAGCCAGCCATAAAAAAGGATGAGTTCGC
GTCCTTTGTAGGGACATGGATGCAGCTGGAAACCATCATT
CTCAGCAAACTTCGCAAGAACAGAAAACCAAACACTGCAT
GTTCTCACTCATAGGTGGGAATTGAACAATGAGATCGCTT
GGACACAGGAAGGGGAACATCACACTCCGTATCCTATTGT
GGGGAGGGGGGAGGGGGGAGGGGGGAGGGATAGCATTAGG
AGATATACCTAATGTAAATGACAAGTTAATGGGTGCAGCA
TACCAACATGGCACATGTATACATATGTAACAAACTTGCA
CATTGTGCACATGTACCCTAGAACTTAAAGTATTAAAAAA
AAAAGAAACAGGAAAAATTCTACGTGACCTGGATTTTGAT
GAGTTTTTAGATGTAACATCAAAAGCACACTCCATGAAAA
AAATAATTTGCAGGATTTAATTAAAATTAAATTCTTTGCA
AAACACGCTGGTAAGAGAATCAAAAGACAAGATATAAACC
GGAAGAAAATATCTGCAAAACACATATCTGACAAAGGACT
TGTATCCAAAATATACAAAGACTATAAAGTTCACCAATAT
AAAAACAGATAACTCAATTTTTAAAATGTGCAAAAGGTCT
GACACAGATAGCAAATATGCATATAAAAAATGATCAACAT
CATCTTTCATTAGGGGAATGCAACAATGAGATTTGTTGTT
TTAACACTACATACCTATTTGAATGGCTAAAATCAAAACT
ACTAACCAATTGCTGGTGAGGATACGGAGCAATAAGAACT
CTCATTCATTGCTGGTAGTAATGCAAAATGGTACATTTTG
GAGTACAGTTTGGCAATTTCAGAAAAAGTTAAACACAGTC
TTACTATATAATCCAGCAATCATGCTCCTAGGTATTTACA
TAACTGTTTGAAAACTTATGTCCACACAAAAACCAACACA
TGAATGTATTTTATACCAACTTTATTAATAATCACCAAAA
ACTAGAAGCAACAAAAATGTCCCTCAATAGGTACATAAAT
ACTATTCAGTGATGCAAAGGAGTGAGATATTAAGCCACAT
AAAGACATGGATAAATCCTAAAGGCATATTACTACATGAA
AGAAGTCAGTTTGAGCAGTCTATATACTCTACGATTTTCC
AGAATGTGATATTCTGGAAAAGGCAAAACTGGAGAGATGG
TAAACATGTAAGTTGGTTGCCAAAAGAAGGGAGTGGGTCG
GGGGTACTGAACAGGTGAAGTACAGGATATTCTTGCCAGT
GGAACTATTCCCTATGATACAGTAATCATGGATATATGAT
ACTATATATTTGTTACAATCCATAGAACTTCGCAGCACAA
AGTGTGAATCTTAAAGGATACAAATTTAAAATAAATTCTT
TAGGAGGTCTGGGAAGCCTAGGATTGAATGCAGAATGTGA
CAAAACAATCTATCTGTAATACAAATGTGTGAAACAATCT
TACTGAAGATGGTGGGTGGGAAAGGGTGCTGTCCTAAAAT
CCCTGGAAACTAGTGAAGTCTGTAAGATTAAATATGAAAG
ACATTATATGTAAGCACCATACTCTAGTTCAGGGGTCCCT
AACCGGTACCAGTCCATGGCCTGTTAGGGCCTGTTAACAA
CTGGGCCACACAGCAGGAGGTGAGCAGTGGGTGTGTGAGC
AATACTGCCTGAGCTCCACCTCCTGTCAGATCAGTGGCGG
CATTCGATTCTCATGGGATTGCAAACCCCGTTGTGAACTG
CTCATGCAAGGGTTCTAGGCTGCACACTCCTTACAAGAAT
CTAATGCCTGACGACCTGAGGTGGAACAGTTTGATCCCGA
AACCATTCCCCCCACCTAACCACCCCCATCCCAGTCCATG
GAAAAATTGTCTTCCATAAAACAAAAAGATACCCTCAAGG
AGGTGGAACATAATACATCACTCATTAAGTGTGCTCAGCA
CAGTGACTTCCAAAGAATACAGAATGGAAATAAGAGGGAA
AAAAGTAACTTTACAGCAGAGAAACCTAGCAAACACTATC
TCAACAAGGTGATCAACATCAACAATGTTAAGTCATGTTG
AGAATGTGTACCCTTGACATGATGTAATGAAAATGGCACT
TTACCTCTGTCTCCATCTAAATAAAAACCTTAAACTGAAT
CTAACTATGATTCAAAAAAAAAAAAAAAAAAAAAAACAAA
AAAACCCTGCAAATCCCAGTTGAGACAAAATCTTATCAAT
ACTTCTCAAAACTGTCAAGGTCATAAAAAATAAAGAACGT
CTGAGAGACTATCACAGCCAAGATGGATCTGATCTCAGAA
GATATGACAACCAAAGTTAATGTGGTATCCTAGATGGAAT
CCTGAAACAGAAAAAGAATGTTAAGTAAAAATCTGAATCA
AATAGGAACTTTATTTAATAATAATTGTTAATATTGTTTC
ATTAAGTGTGATGAATGTACCATATTAATGAGGATGTTAA
TATAAGTAACAGGGAAATTGGGTATGAAGTATATGGGAAC
TCTCTGTACTATCTCTTGGTAATTTTTCTATAAATCAAAA
ACTATTCTACCATTAATATTTATTTTTAAATATCATAAAA
ACATCAGTAACACAAAAAACTGGTTCTTTGAAAAGATTAA
CAAAACTGAAAAATCTTTAGCCAGATTAATTAAGGAAAAA
AGAGACAAGTTACAAAGTATCAATGTCATAAATGAAATGG
GGACATTACTACAGATTCCATAAACACTAAAAGGTTAAGA
AAATAGTAAGAATAGCATTATGTCATTAGGTCGAACAACT
TAGAAGAAATATGTATCTGTTTCTTATGTGATATGAAACC
TGAGAAGCAGAATTAAATTTCAGTAGTTTCTTCTCCCCAG
CTTCAATTATGTCTTTAATAAATTGTGGGTTGTTTTTTTT
TTTAATAAAGTAACTTTTCAGGATTATTATAGTATTTTTG
TGCATAAACATCCTAGATACTACTAGCTGAGAGGCTAATT
AAAAATTGTGGTTAGAGTAGCAATAATGCCTTTTCTTCTC
AGAATTTTTTTTTTCTTTTTTCTTTTTTTTGTGAGACAAG
AGTCTCACTCCATCGCCCAGGCTGGAATGTAATGCTGTTA
TCTCAGCTCACTGAAACCTCCACCTTCTGGGCTCAAGCGA
TTCTCACCTCAGCCTCCCGAGAAGCTGGTACTATAGATGT
GCCACTATGCTTGGCTACTTTTTGTGGGTTTTTGTTGTTG
TTGTTGTTGTTTTGTAGGGGGTAGAGATGGGGTTTCACCA
TGTTGCCTGGGCTGGTTTTGAATTCCTGGACTCAAGGGAT
CCATCCACCTGCCTTGGCCTCTCAAAATGCAGGTATTACA
GGAATGAGCCACCATGCCCAGCCTCTCAGTATCATATTTT
AGTACCAGATTAATTCTGCAAGAATGGTAAAGGGAAAGAA
TTATTTCTAAAATTAATAATGTATTATCTTCCCTGTGTGT
CCTGCTACTTAGCTCAACTGTGACTATATGCCTTATGAAA
GAAGCTAAGTATCATTAAGATAACTCAAAACATTTCAGTA
AAATACATGACCTTTATGTGACTGCTTATAAACATATGGA
AAGACTTTTTAATCTGGAACCTTATGTATCTCAAAACTAC
ATAGAGTGACAGGGTTATACTGTAGATTAGAGAATCCAGA
TTAATAGGTATTCTATAATCAAACTCTAAAAAATTCCAGT
GAATGATCTTTCATTCTAGATGTCCTCTGGAACTAGCTTC
CTCTCCTCTTGTTATTTATAACAACAAGCAATTTCGTAAA
CGTTGAATGTACAATGGCATATTTGGCTTTCTTTTCTATC
CCCAGAAAATTATGGTTATTTTCTATTTCATATGAATAAG
AGATTGTTATTTATTATCTAGATTAGCTACTTTGTTGGGC
TGCTTTGTGTGCAGCAGCGTTGTCATTAGTTGAAGTTGTA
TGAATGAGGGTGATAAGAATAGATCATCAGTTGCAGGAAG
TTTGTCAAAACACAATTCCCCTTAAGATGTGGTAGTCATT
ATTATCATTTCTATATACTGAGTGTCCTCTTGAAAGTGAT
AAAAACACAGCCGACTGCTGCCTATTTTGATAAAACTTGT
GTTATCACTTTATAAGACTTGTTTTTCTTCCTCCACCTCC
AAACAATCTACATCAGTTGCTCTCAATTTTCAATCTTAAA
GCTCCTTTCTTCCTCCCCCAACTTTGCTCACTACCTGTCC
TCTCTCCTTTCTCTTATCCTGTCTCTTCTAAGTTCTTTCT
TTCCTTCTCAAGTTGAAGAGGTGGACTCTTTGCTACTCTT
TTATCCAGTAAAGAAAAGGAGTATTGCAGAAAAAGCACAG
GCTTTAGAATTAGACTGATACGAGTGTGAATGTCAGCATT
ATCAAAGAAAAGTTACTTCATTTTTATGTGCCTCAGTCAG
TGATGTTTCAGAACCAGATCACACTGGCTGGAGAACCAAT
TGTGCTCATCTCTTCTTCCCAAATCCCCTTCACTGACTTC
ATGCTGGTAGCTTGAAATCAGCCATAATAGGAATATTTAC
ACCACAGAAATCAGCAAACACTACAAATCAGAACTTTTAC
CCCAGTTTTTAAAACATTCACCAACATATCATCAGCTTCA
GTTTCCACCTCTCTCAAATAGGGCTAATAACACCAACCCT
GCAAATATGTCGTAAGGACTTCAAATAGTATCAGTAAAAC
GCCTAGCAAAATTCTAGCCACATAAAAGGCACTTAGCATG
TGGTATATAGCAAAAAGTTATGGCACTATAAATGAAGTCT
GGCTATATGAAAGTACAGCATAAATAATAAGTAATGAAGT
CAATCATGTAAAAGTATAATAAAGCAGCTGAACTTTATTT
TAGTAGAGGTGCTGAGTCCTTTAGGATTTTTAAATGGAAA
GAATTAATACAGAATTCCATATACTGTTCCTCAATTAATG
AGAACAATTTTTTTGCATCTTCTCCTGTTTTTCAGGTTTC
TTTTTATTATGATCTCTTGTGTTCAGCTTGTCAGCCACTA
CTACATATCCCATAAATACAAACTGTTTGAGTACTAGTAG
CTGGCACAAATTCAGAAAAGCACAAGACTCGTGGAAAAAG
CACTGCAAAGGAGAAATCATACATATAGGTAACTTAGTAA
TACAATTTAGTAATATATGTTTGAGGCTTTCACAATTCTT
TTTATTTATGGTTTCAGAAATTTGAGCAAAATTCCTCAAC
TATAATTTATGTGTAATAAATTGACTTGCAATATCTCATA
TAAAAATTACCTGGAGGCTTCCAAAATGTCTCAGAGAAAA
AAAGTAGTTATGAATCTGTCTAGAAATATATTATTTTTCC
TCCCTTCACTAAGTAATGATTTGAATGATTTTTTTTATCT
TGGCCCCCATAAATGAATGTGAGGTCTTCATTTCAGATTA
TCATCATGTTGCTAACATCACATAAATGGAATAAATTATT
TAATTAATTTTTAAATTTTCAATTTCTTTGTTTTAAGTTG
GTATACACATTTCCCACTTAGACCCTTATATCCTCTGATA
CTGATTTATTATTCCTATTGAATTTTTTTACGGTGATCTT
ATGTCTAAATGTTTGGACTATTGTTAAGAAGCACTCAAAC
TGCATTTTTACTAATGACACAAGTCTTATGATAACTGATG
ATTCTAAAGCCAATTCAATAAGCAACACTCAATACAAAAT
TTGAAAACTATAATCACAAAAGAGAAATAATCCCTACAAT
ATAGAGGTTCAAGTTTCTCCACTGAATAGTTTGAAACTTC
ATCAAGAGGGGAAATGCTTTTCTAGTCTAAAACATAACTG
TGATGTAGGGCATTATCCATTATTAATCACAAAAACTATT
TACAGAATGTTTCACAATTATCATTTTCTGTAGTCATTTA
AGTTAGTTATTTATACTACAGTTGTAGGTCTACTCCTTGC
ATACCTCTCTGGAATCATCTTACACTGCCCAGTCTCCTTA
CTTTCCTGGCTCAGAATTATCCCCTTCCTTCAGTTTTTCT
AATACACCCTCTTTCCTCACTCCATGGGGACCTTCCCATG
CTACTCCCTCAAACTGGAATGTTCTTCCAGTGCTTTCTCC
ACTTTAATCCCAACTCAAAGATCAATTTCTCAGAGTTTTC
CTGTATTTCTCAGTGAGGTATTGTTCCTTTTTAATATATT
TGTTCTATTAGAAGCATGTTTCTTTCCTTTACAGTACTTA
CCAGTTTATATTTATGCATTTGTCTGTTTAACTTAAACTT
TAGGCTCCTTGAGAGCAATAACCTTGTCAATCCCTCCTTA
CCATTATCACATCAGCAAGTAGCACGGTCTCTGGCACATA
ATAGGTGAATATTTAATGAATTATATACATAGATTACTAC
AAATTAAGCTGCGAGGTATACAAATCAACATTAGATGCAA
TTTAAGATCACAGCATAATTGCTGAATCCCAAGTAACACT
GATCTAGATAACTTAAGATCATACTGAGACCTACAGCTAC
CATTCAAAAGTATTAAACTCCAAATATGTAATTCAGGCCT
TATGTTTTTTCAAACAGCATGGAAATTTTAATTCTCAGGC
AGTATCACACACTGAACTCATGGTACTGTCCTCACAACTA
TTCATGTTACCCACTGTTCCTTTAAACAACTAAAGAAAAT
ATTCAGCTGAAGAATATTCTGGAACTAGCAAAATTTAGAC
TAATTTTCTGTATAAAGGCCTATACCGGTAGAATCCCTGA
AATAGAATTTTGAAATTGCACTTGATAGCCAGGCATGGTG
CTCACACCTGTAATCCCAGCACTTTGGGAGGCTGTGGTGG
GAGGACAGTTTGAGGCCAATAGTTCAATATCAGCCTAAGC
AACATAGTGAAACCCTCTCTCCACAAAATAATAAAAAAAG
AATTAGCCAGGTATGGTGGCATAGGCCTGTAGTCCCAGCT
GCTCAGGAGGCTAAGGTGGGAGGATCACTTGAGCATGGGA
GTTTGAGGCCACAGTGAGCTATGATCACACCAATGCACTC
CAGCCTGGACAAATGAGGGAGGGAGTCTGTCTGTCTGTCT
CTCTCTCTCTCCCTCTTCCTCAAAAAAAAAAAAAAAATGG
CTTAATATATAGTTACTAACTCTGATGGGTTGGTTATGTC
TGTCTGAAGCAAGTATTAAGAAGATTCTGAGGCTGCGTCT
AAGCTCGGTGAAACAGAACTATGAGAATGGGAGAAAATAT
TTGCAAGCTATGCATCTGACAAACAACTAATATCCAGTAT
CTACAAACAACTCAAATCAGCAAGAAAAATAAAATAAAAT
AAAATAATCCCATCAAAAAGTGGGCAAAAGACAGGAACAG
ACATTTCTCAAAAGAAGATATACAAATGGCCAAGAAACAT
GAAAAAATGCTCAACATCACTAATCATCAGGGAAATGCAA
TTTAAAACCACAAGGGGACACCACCTTACTCCTGCAAGAA
TGCCTACAACTAAAAAGTCAAAAAACAATAGATGTTGGCA
TGGATGTGGTGACAGGGGAATGCTTATACACTGCTGGTTG
GAATGTAAATTAGTAGTACAACCTCTATGGTAAACAGTAT
GGAGATTTCTTAAAGAACTAAAAGTAGATCTACCATTCCA
TCCAGCAATAGCATTAACTGGATATCTACCCAAAGGAAAG
GAAGTCATTACATCAAAAGACACCTGCATATGTATGTTTA
TTGTTGCATAATTCACAATTGCAAAGATATGGCACTAACC
TAAGTGCCCATCGACCAATGAGTGAATAAAGAAAATGTGG
TATATATACACCATGGAATACTACTCAGCCATTAAAACAA
CAACAACAAAATAATGTCTTCTGCAGCAACCTGGATGAAA
CTGGAGGACATTATTCTAAATGAAGTTAACTCAGGGATGG
AAAACCAAATACCATATGTTCTCTCTTATAACTGGGACCT
AAACAATGGGTACACAAAGGCATTCACAGTGATATAATGG
ACTCTGGAAACTCAGAAGTGGGAGGTTGGGAGTGGGGAGA
GAGACAAAAAAAACCCCTACATATAGGGTACAATGTACAC
CACTTGGGTGATGGGTGCACTAAAATCTCAGACTTCACCA
CTATATAATTCATCTATGTAGCCAAAAACCACTTGTACCC
TAAAAGTTGTTGAAATTTAAAAGAAAAAAGTTTAAAAGAA
ATAAATTAAATAAGTATGTTTAATTGGTGAAAAAAGGGCA
TAGTTATCACACACTCACACACACACACACACATAACGAC
GTGTATACATAGAATACTTCTGGATGGATATAGTTCCAAC
AGTTGTTAGCTCTGGGAGAGTCCTGTGAAATTTCGAAGTC
TAGGTTAGAAGAAGTAGGTCTCCCTTTCATCATAAACCCT
TGCAGGTATCACAATGTTTTCTACTCTCATATATGACTTT
TCCCCCAAAAAAAGTTAATGAAAATGTTCAAAGTTAAATT
AACAGCATTAATCATTCCCATAACTTAACTATAAGGGAAA
AAAACACATGTCAAAATCATGGCAATGAAAGGGACCTAAG
ATAATACTTTCCTATTTTATTAATGAGAAAACTAAAATAG
TTAAGATAATTTTGTTGTTAAGATAATTCCAAAGGCAATA
GTCAATTCAGTGACATTAGCTCTAAAATCTACGACCTCCT
TATTCCCAGTAATCTGCCATGTACTATATGATTCTATCTC
ATCTTAGTAAGTTACAGTAAAACTTGTCTAAAAGCTTCTT
GCAGCCTAGATAAGCAATACATAGCAATCACAATTTGACA
ATAATTTATACCAACTTGAAAACAGGTAGCTCAGAAGCTG
CAATCTGGCAAGGATGATTATTTTTTAAAGCAAGCTCAGG
AAAGAGCTGAATTTAGCACATGGAGGAACTAGCTATTGCC
TTCAATTGTCCTTGGAAAGTAAATGCCAAAGTCAAAGGGT
TCGTGCATGAACACTCTACACTGTTTAAATCCAGAGGCAG
AAGCAGGAAATTAATTAGCCTCTCATTTGTTATCTGTGGC
CTTCTTGACTGACCTAATAATAACTCATCTCCAACATTTA
GAGAATTTGGTCTAGAAACAGTTTAAACTTCATCTAACCT
ATGCAACTCATTTTATCAGGTGCTAACCTGATAAGAAAAG
TACCCATTACTCTTCTTCTTCCACAATATTCTTGGAAGTG
TATGTTAGGCCATCATTCGATTACATGTGTTAGAAAAGTA
CAGCATTTGTTTCTGCAAAAGTTGATGACAGTTTTTAAAA
TTTTCCAGCTTAATAGAGCAGAAACTGTATTACCATGCAA
ACTTTAATCTTGGACAGTAAATAAAAAGAAAAAATGACAA
ATATTTAAAGAATTCTGAAACCAGCTTCCAAATAATTAGG
ATATAGAAAGACGTAAGATGAGGGACACAGACAAAGTATC
CTAAAAAGACTACTAGGAAAAGAACTATAAGACCTAAATT
AAGCATTTAGAGAAAGGTCTAAGTATATTGCTGACATTTT
CCAAGGACAGAAAAAGATTATATGCTAATATGTTTTTCAT
GTCATGCTAAATTATTAGGGGACAAAGGTTCTTCTTGAAA
ACTTTTTGGAATAAGTAACAAGCAAAAGGAAGAGGCTGTA
TCAACTAAGTAAAATCTGTCCTAATGTCAACTGCCTCACT
TAAAAGTAATTTGCACAGAGTATGAATTACAGTCTTAAAT
ACGGAAATAACTAATAGTGGGGAGGGGAAAGTTAAGAAGC
AAAGTGTTGATTACAATATGAACCTTTAAAAAAAAAAAAA
GCTTGTTTTTCATAACTGATATCCTAGAAAGCTTTACCCA
ACCATTAAAATTCCTCTCATGTCATGTGAAAGGATAAAGA
CCCAATGACAATATGTTAGCTTTCCTTCTGCATTTTAATG
CCACAGTTTCAAAACATCTACATTTTTCAAAAATGTATTT
CAGGATTTGAATCCTTACTTCTGTGAAAAAGGAAAGAAGC
AGTGGTAAAGGTAAGGCTACTCTAATCTTAGTCAATCTCA
GGGTGTGCCACCAAGGTTCACAGAAAGAGAACAGGCTCCT
TCCATACATGTTAGACTCCATCATGACCTGAGGCACTCCT
TTACAGATCTACTGAAAATCATCTCCCCAGAAAAATGTAT
CCAAGAACACACATATGAAATGTGTAATATCAGGAAATAC
CCAAACACCAAATTAGGACCTTTGCCCTAAAAAACAACAA
CAGGCAAATGTTATATTTAGATGTACATTACAATGTGATG
GTAGCCTTTTATGTTTCACTTATTCTATGCATTCTATGAC
AAAGGCCATTATCTCAGGAAACATGAATACCAAGAATAGG
CCACACTGCCTTACTGGAGACACACTGGACTGTTAAAACC
ATTTTCCCATTGATCATTCCTCCGGGGCAGTGGTTCAAAA
TAGGGGCTATGCACCCCTGTAGGTGGCACACTGGCATTTG
TGTGTGTTTGGTTACTACAGTAACTAGAGGTTGCTATGGA
AATGCAGAGTTCTCTCCTCCCCAAAACACTGGGGAGGAAG
GGATGGAGAAAAGGACACGTATGTTAGAATGGAATGCATG
GATATTCCCACAAAGTGAAAAACGTCCTACCACACACGCA
TGTAGGTGAAAACCCATTTATAATTATCTAAGTCTGAAAC
TAAAATCTGTTTTACACATAAATATAAGATATTTTTACAC
AATTTTAAGATACACTGAATTTCTAAGAATGCAATTACCA
GATAAATGGATGAATACTGTATTTTGTTTTGTTTGGAACT
TTACCAAGGTTGTTGACCTTTTTGAAAAATCATGTCACCA
ATGACAACACTATTTGTGGTATTTGAGCTGCCAGTGAAAG
ATACCTTTTTTAATCTGCATTTGGAAATATTGCAATTATG
ATGATTCTACATATAGGTGCAAGGACTTCACTACCTCATT
ATGTCTCCTAGTGTATATGCTTAAGCATTTACATACTGAA
ATACAAATTATTTTATTCTAAATTATTTTCCTTATTATTT
CTCATTTATATTACTTAGGTATTACTGTATAATCACTTTT
GACTTATGTTCGCGTGGTTTTCACTATATGTCAATTTTAC
TTCAGGATAGGCTAAAGAGAGCATCACAAAATATTGGCTA
CAACAAATGGGCAATAGGTCCGATAGGATTGAGAACCACT
GATCTAGGGAAAACAATATTAGATTTAAATGAAAAAGCTG
TCAAATGTCTTTACAAACAGAATATTAAATGGTAGCTTAT
AGGATTAATCTGTAGAATATTTTTATCTAACTCATTATGC
TAGAGGTGGGGATTACAGCTAGTTTCTCTACTGAGACCAC
CACCATTTCTACACATTACTTAGGCCACAGTCAGAGGCAG
CCATTCCCCTCACATTAACCTTTGACAAACTATTATCTGG
GCCAATTTGTAGATATAATTGATTTTACAAAACTGAATGT
GAAAAAGATGGCATGGTAAAACGGTATGAAGGACTCGCAA
ATTCATGAAATAGAATGTCTTTTATTTCATGATGAAATAG
ATGAAATGTCTTTCATCTCCTATTTTCATTGACAACCTCT
CCACACAGGTAACAGTCAGTAACAGTTTCAAACTTTGTTA
GGCCTTGTCCTGGTCCAAGGTTTGAAAAGGACTATCATGA
ATGAATGAATGGAACGAAAGGAAGAATAGAGAGCGAAAAA
AGGAAAGGGAAACGTTGGTAAGGCAACATATGAAATAGAG
CATGAAAAAGCTCTCCAGGAACATATCAAGTTTATATACC
CATAAACTTATTAATTCAAAACATATTAGCCATGATAAAT
CCTTTTGAAAATACTTGAATGACAGACCCAAGTAAGAAGG
CAAATTTATAGAGATGGTTACTCATGGTATATTCCCATAA
GAGACTGTGAAACAGAAAGCAATGAAAACTTGGGAAGGTT
ACTACTCCTAGCACTTTAGTCTTAAATCTCCTCCAACCTC
ATCCCTTAGGCCAAAGCTTCATAAAACATCTCCAAACAGG
CCACCTCATTAAAATAGCTTATATTAAGTACTGGACAAAG
AACTTTGCCACAGAAACTATTTATAACCTATTCTCTATAG
CAGGAATATGATCCACACCAAGCTGTTCACCCCATCTATA
CAAGTAAAATATTGTCTGAATAGGCTCACTTTCAAAATGG
TTAGTCCTTTTCTCCCTCAAAACTACTAACTACTAGGGCT
TCAAAACTATGAATTTCCCAGTATTTTAAACAGGCAACTC
AAGTATCAATTACTTTCATTCTTTTGTGGGGAAAGCTACT
CAGAATATATATGACTGTCTGCAGTTAGCCTTTATTCTGA
TTACAGGAACCAGTTACTGGTTAAATTGCCTGAACTACCG
GTGTCTCTTTCTGAAAACAAAACCAGCACCCTTGTGAAAA
TAAGAGTGAGCAGGTACAATGTGCTGAAAGATCATATTAT
TTAAAAGGCCTAATGTTTCATTCCTCTTCTTTTCAACTCA
TGTCTTAAGGAGGAGAAATTACTTTTGGATGGCACAGACA
TAATATAGATAAAAATATTCCATATATTCTGTGGGATTTT
CCAAGGAAAACCAATGTGGAATGGTGTATAAGTTTACTGA
CTGTTGATTAATAATTATTGATTAACTTAAGGACATAAAG
ACAAGCAAACTTACACTGAATTAAGAGCATGTGCCAAGAA
ATTGAAATGAAATGAATTCGCTGCCCCCATTTAAACCAGC
TGAGACAAAGCTCCATAAAAAATAAGTGAGAAATGACAAA
GGAAGAAATGAAATCACGAACAACTCAAATCAACAAAACT
AAAAAACAAAAAAGAAACTGATAACTTTAAATTAAAGCAC
CTGGGCTGGTATGTATGTGCCTCATGTTTGTGACTACATT
CATTTGTGTTTAATTGCAAAGAATTGTTGATGAATAAATG
TTTAATATTTAAAACCTAAAAAACTGAAAAAGAGTTACAG
ATAGATAAGAACTTATGGATATATAATATATATATAAAAA
GACCATGAAATATGAATAAATAGAATGTCCTTCAGAGAAA
AAAAGCAAATAAGACAACTTTAAGAAATGAACAACCACCT
CCAAGTAAAAACCACCAAAGAATTCCTCTTGAAAAATATG
CTATAAAAAGGAGAAAATATTTAGTTATACATATGAATAA
ATATTAAAAATAGTTTAATCCTCCTAAAAATTGTTTCCAA
TTACATATCCCCTCTCTGATTATATATTTTATTAAAATGA
AAGAAAAAACTATGACTTAGCTCTTCCCACATTAGCAGCA
TCCTCTATTATGCTACTACCAAAATATATATATATTAAAA
AAATATATCTTTACATACTTCCTCCAGGAAAAGACCACAG
AATTTCTCTATCTCAATTTAGCTAGTGACTGGGACAATTT
GCTGTATCTTATAAATACTAAAATAGGGAGAGGAAACTTT
TTCATTTACTTCATAAACATTTGGTTCTCCAGTCAACAAT
GTATTTTCTATAAAATGCAGGTCAAGAATCCACTTTCAAA
TGTCTTGATCTTTCTCAGCAACCAAGTAACAAGAACTGCC
TATTTTCAATGTATCCTATTAAGAAATAAAGAGCAATTTA
AACTAAACAAGAAAAGATAAATCTAAAATAAATGAGAAAG
GGGAGGACAGAGAAGGATATAGTCATACACTGAAGAAATT
AAGTGGAAATAAATGTATTCATAATCACTTAGCCAAACTG
TTAATGTTTTAAACCTTCCCATTATTCCACGATGTGTATC
TCTTTAAAGTATAAAGTAGAATGTTAAGAAGGCAGCTCTC
TGGCAAGTGTAAACACCCTAATAATTTTTACAAGTTGCTT
TTGGTAAGGCCCATACACCTAACTCCACCCTCATTTTAAA
ACTGTATTGTCACATAATTAAATACCACAGCCTTCATTTT
AAAGGCTCTATGTAGAATTGCAACTGTGGTCTACATTCAG
AACTCAGCATATAGGTTACATACTCTGAAGGATAATTTCA
ACAATAAATAGAATGACTGGGAAAGGTACAAACTTGAAAA
ATGTGAAGAGGACTCTTCAATTAATAAACGTGACCCAAGT
AGGACCAATAAGACTTCTTCATATCTCTTGGCTTGTACCT
CCTCAAAGGGTAATGATCTCTTGGATTATTTAATAGTTAG
CATCCTTATGATATACCCAAAGGTAAGCAATTAGTGTCAA
TTGTAATGATTAAAAAGAACATCTTTAAAAAATAAACTCA
ACTGAGTAAATGAAGCCACTTGAAAAGTCAACCAGATATA
TTTTATATATTTTACCTAAAAGAGATGTAAAAATAAATGA
ACACTTCCTCAAAATAAAATCTTCTAATAAGAAGTGTCGC
CAAAGATCCCTTGGGGTTTTTCTAAGTTGTGTGAATACAA
TTTGTCAATCATAGAGGGAAGAAAGAGTAACCACCACAAT
TAAATAAGACTTGGAAATATTCAAATATAAAGACTATACA
TTAGGAGTATTTTTCCTATACTTGGTAAGTAGGTAGTCAT
AAAAATGTCAGAAAATTGACAAATGGTACATTTTTAAAGG
AAAAGTAGGCAACTGTGCATATCGACGTTAAAAAGTTTCA
TAATTAAAGATTATATCTTCTATTGCTCATACACAATAAA
TATTGCCTCAATAAAAGATGAAAACTAAGTTTAACTTCAT
TGATCTTTCTTCATTGTCTTGGAAATCTTCAATGTTACAT
AAAAACAGTTTTGCAGTTAAAAAATGAATAAATCTATAGA
ACTACAATTAACTGGAACATTATCAAATATGTTCAAAAAC
ATATTAAAATTAGACTTCGGTGTATATATAGGAGCTGCAA
AACACTCGGTGACAAACTCTAAAATTCCACACGGTAAAGA
ACAGGAATAAAAGTGGCTATAAAGAGTTCATTCTGTGTGA
CTCACAACCCACCCCTCATGTGATGGTGCAGACAGTCCCA
CTGACTGCTGTGAGATTGAACATAAGCCTGCAAGCAAAAG
CCTTGCAAACACACAGCCCAGTGTGCATTTCAACTAGCCT
ATAGAGCTAGCAGTGCTATTGTTGAGACTCTGCAGGCCAC
AAAAAGATGGAACATACCACAATTTCAACTTTTAAAATGA
GACTCTGGTTCTAGAGAATATCATACTCAAAATAGGAGTG
CCCTCATAGATTACTAGTAAAAACTTCTGATTACAAACTT
CAAATCTTTATAAAGTACTTTACAAAAAACAATCCTCTAG
AAATTAAGCTAAAGGTATAAAATGGAAACAAAAGAGTTAT
AGTAGTAATATTTCTGATAAACTTTTCTTCTTGGGGATAT
GTATCTATATTTACATATAATAGATGCAGTATTTTTGCAG
TCATAAAATACTCTATTTTCTGGTCTACAGTTTTTTTTGG
CTTCTCACAGGGTCTAAAACAAGACTAAATCTCAGCTATT
TGTGTGTTATCTTCAATTTCAACTTTAATAAATGTTTGTT
AAAACTGGGGAGAGTATTTAAGTTTAAAAGTGTACAGGAT
TTTATAAAGACTAGAACATATGCAGGTGGGTGCTAAAAGA
ATTTTCTGCCTGTTTTGCCAGAAGCAGGATGCCATCTGCT
TGTGCCATGAATCAAGCTAACCTTCAGCAGTTTCTGAAGT
TGAGAGGAAAATCTGGTTGTTAGTTAATATTGAAAACACA
CTCTAATCCAAGAAGAACTGTTATTTTTGTAAATGCTCTT
AGATCCAGTTAAAACCTTGCACTCCCCCTTAAAAGCAGTG
ATCTGTTTATCCTTTTCCCATACAACAACATCTGATCCTT
GAGCAACACAGGTTATAATCACACAGGTCCACATACATGT
GAATTTCTTTCAATAAATGTATTTGAAAATTTTTGGAGAT
TTGTGACAATTTGAAAAAACGTGCAGGCAAACCATGTAGC
CTAGAAATTTTAAAAAAAGAAGAAGAAGAAAGAAAAGAAA
ATGTTAGGCATGTCATCAGTGGGTAAAATATATGTAAATA
CTAGTCTATTTGTATATTAATCAATCGTTTACGTTATCAG
TAAGGTTTCCAGTCAACCGTAGGTTATTAGTAGTTAAGTT
TTGGAAGAGTCAAAAGTTACATGCAAATTTTTGACTGCAA
GGCAGGGAGCATTATAGACACCCCAATACCCATTTCGTCC
AAGGATCAACTATACTTTAAAAAGAAAAATCAAATTAATG
CAAATCCCTGCTTTCTAAATAGTATTCTGTATTAACTGAA
ATTTTATTATTTTGATTCATTACCTGAAAAGTAAGCACAG
CTTTATATTTGAAACTATTTCTGTCTTGTATAGTACAGAT
ATCAACAAATAAGACAAGTAAAATCATTTATATGAAGAAG
TTTCACAGTAGCCAATTAGAAAACATGATTCTCTGATTCT
GTTATTGCTTTATCTGTCTGTCTCTCTAATTTAAACTTAA
AGTCCACAGTCATTATGTGCTATGTTTAAATAGTATAAGA
CACAAAAAACTAGTGGTTTATGAACATTCTAACTTACTGT
ACATATTATTAAAGCCTAAAGAAAACTGTGAAAATGGAAA
ACATCCTGCCAGATCTTGTTACGGGAAGAAAGTCTCATTG
GATTTATCAGTTAGGAATTTTTTTGTTTGTTTGAACATTT
TAAGTAATAACCTTCCTCAGACTAGGGGCTAGAAAGAACT
TTAATAAAATTCTGTGAAAATCCATGTAAATGACTGAAAG
TTAACTTGAAAATGACTCCTAATAATTGATTTTTAAAATT
TAATTCCGCAGTTTTCCTTTTGAATAAGCATAACAACAGG
GGACTTTTAAAACTATGCAGAACTTTCAGCCACATCCTAA
TCATATTAGTCACCTACAACCTAACATAAATTAGGCACCA
TTTGTCAATTTTCTGACATTTTTATGACTACCTACTTACC
TAGTGTAGGAAAAAATACTCCTAATGTATATAGTCTATAT
ATTTGAGTATTTCCAAGTCTTATTTAATTGTGATGGTTAC
TCTTTCTTCCCTCTATGATTGACAAGTTGTATTCACACAG
CTTAGAAAAATCCCAAGGGATCTTTGGCGACACTTCTTAT
TAGAAGATTTTATTTTGAGGAAGTGTTCATTTATTTTTAC
ATCTCTTTTAGATAAGATATACAAAATATATCTGGTTGAC
TTTTCAAGAGGCTTCATTTACTCTGATGAGTTTATTTTTT
AAAGATGTTCTTTTTAATCATTACAATTGACACTAATTGC
TTACCTTTGGGTATATCATAAGGATGCTAACTATTAAATA
ATCCAAAAGATCATTACCCTTTGAGGAGGTACAAGCCAAG
AGACATTAGCTCCATGAGGATTTTAGTTCCATGAGGATAT
CTATCATTTCATAGAAAACTTTCACCTGAAAACTGTTGCC
ACTTGGATGGCATGCCTTGAATTTTAAGTTAAATGATCAC
ATTAATATTGTGTTACACAGCTATTATTTTCACATTTTGC
AACAGTGAGATTGATCACAAACACACAATCCATTTAAAAA
AATTCCTCTGATCTCCCTTATTTATAGCACAAGGAACAGG
TCTCGTTTTACTTTCAGGAAGCCGAAAACAATCAATTTGG
CTTTGGTGAGATCAGGGAACACTTATGGGAAAACTGGTTT
TGTTGATACCAGGAGTGGAGGTGGGTAAAGTGAGTTTGGT
GAGTATGTATGTGCACATATGTACAAAGATGGGGGGAAAA
TGCAGCTTATAAATGTACTTCCCACTATGTATTCATCTAT
GACTAACGCCTTTAAAATACACCACACCACCAAGTATTAG
GTTTATGTTGGTCATGGTTAAAAGACGGTGAGCAGGGCAA
CTTTGGACAAGAGACATTAACTTTCTCTGGACCTCAGCTT
CTTTATCTGTAAAATCAGCAGTAAGATCTACTTTAGCTTG
TAAGGTTCCTTTCAGTTCTGAAACTCAAACATTCATTGAA
TATCAATTTTTAGAACATAAAGATGAATAAAACATAGCTC
TGGCTCTAAAAGTTGACTCAGTAAAAAAACTCAATCACCA
TGTCCACCATTCCTAAATAAAATATATTGTGTTTGCATTT
GTGTGTACATGTGTACATGTATATGTACAGTCATCCCTTA
GCATCCTTGAAGGATTAGTTCCAGGACTTCCCTTGAAGAC
CCAAATCCACAAATGCTCAAGTCTCTGACATAAAATGGCA
TAGAATTTGCTGTATAACCTACGGCACATCTTCTTGTATA
CTTCAAATCATCTCTGGATTACTTATAATATCTAACACAA
TGTAAATGTTATGTAATAGTTACATTGTTTAGGGAATAAT
GAGAAGAAAAAAGTGCATACGTGATAAGTACAGATGCAAC
TTTTTTCCTGAATACTTGCTCTTTGGTTGGTTGAATCCAC
AGATGCAGAACTCACAGATGCAGAGGGCTAACAACATTCA
TATGTAACTATAGACATATATACACATATATGTGTAACTA
CAGATACACACACACATATATATGTATACACACGCACGTA
CAGTTGTACTTTGATATCTGTGGGTGATTGGCTCCAGGAT
GTCTCTCAGATAACAAAATCCATGTGCTCAAGACCCTTAT
ATAAATTGGCACAGTATTTGCATGTAACCTACATCTTCCT
GTATACTTTAAGTCATCTCTAGATTACTTATAACTAATAT
AATATAAATGCAATGTAAATAGTTATATAATTTTTTCTGT
ATTATTTTTTAGTGTTATAACGTTTTCTTTTTATTGTTTT
TTTCCAATTCATAGTTGGTTGAATCCACAGACTCAGAATC
TGCAGCAGATACAGAGGGCCCACTGTACACACACACACAC
ACACACACACACGTTTGAAGAACAAATTATGTGTTCTGAA
AAACTTAAAACTGTGGTCTCAAGAAATGGAAAAAAATCAG
TGAAAATTGACAACATATCACTCCACCAAAATAGGTAATT
TATCAACTATATCACCACTCAAGAAAGCTTTTAATACCAT
GCTTAATATCCAGCAATATATATTTCTCCCTCCTTTAAAA
CAAAGAAAAAAATTCTTTATGCACAGAAGAAAATGACATC
CAGAAATTTACTGATAGTTTATTTTCAGGAAACCATTTAG
AGCAAGGAAGGGGAAATACAGTTTAAAACACGCACGCACA
CGCACACACACACACACACACACACACACAAATGCTAATT
ATCATTGTAATTCTTGCTGAGATGCTTAAAAATTAAATAC
ATTTCCCCTGAAGATTTTGGGCCTGTTCCATTTGGAATTA
ACCAGCTTTTTCAATAATAGGAATTAAAAAACATTAATCT
GTCTGATTGCTGGCATAATGATGATTGCAAAAATGGAAAT
AACATGTTATAATTGGAGTCCTGAACTCAGAAAAGTACCG
CATTTCTGACCACCCCTAGAAATAAAAATTGATGTCAGTA
ATGAGTATTGGGAGTCCTAGAGCTAATTTCTATGTCTATC
AGTCGTCCTACCTTCCTTTTATACAGTTTTTTAACTTTTT
ATTTTGAAACAGTTTCAGACACATAAAAAAGTTGAAAGAA
TTGTACAAATAATTCCTGTACACTCTTCATCCAGATTCCC
CAAATGTTCACATTTTGCCATATATGCTTTATTACTTTCC
CTTTTTTAAACAAAAACAAGAAAATGAATAAAATACTTAG
GAATAAACAAAACAAGTGAAAGACTTGTATCCTGAAAACT
ACTAAACATTGCAAGAAAAACCTAAATAAATGAAAAGACA
TCTCTATTTATGGATTACTAGGTTTAATGTTGTTATAAAG
GCAATATTCCCTAAATTGATCTACAAATTAAACAAAATCT
CTATTAAAATCTCAAATTGTTTTATTATGCACAAATTGAT
AAGCTTATAGGGAATGACAAGGGCCTCCGAATAGCTAAAA
CAACCTAGAAAAAGAAAAACAAAGTTAGAGTACTCACATT
TTTCCAATCTCAAAACTTAACACAAAGTTACAATAATTAA
CATTATATGGTACAAACATAGGATAGACATATAGATCATA
AAAATAAAAGTAAACTCATACATTTGTGAGCAATCGATTT
TGACACAGGGGCCAAGACAAATTTGGGAACAGTCTTTTCA
ATAAATGATGTTGGGTTAATAGGATATCCACATGCAGAAG
CATAAAGTTAGATCCTACTTCACACCATATACAAAAACCG
ACTTATCACAGGATCAAAGACCTAAATATATATGCTAAAA
CTAGAACACTTTTAGAAGAAAACATAAGCACAATTCTGTT
TGACCTTGGAATAGGTAATGGTTTACTGGCTATGACACAA
AAAAGCTCATGTAAGAAAAAAGAAAAAAGAAACTGGACTT
CATAAAAATTTAAAATATATCCTTCAAAAGCTAACATCAA
GAAAGTGTAAAGAAAGATACAGTGGCTCATGCCTGTAATC
CTAGCATTTTGGGAGGCTGACGTAGGCAGATCACGAGGTC
AGGAGTTCAAGACTAGCCTGCCAACATGGTGAAACCCCGC
CTCTACTAAAAATACAAAAATTAGCCGGGTGTGGTGTGCG
CCTGTAATCCCAGCTACTCGGGAGGTTGAGGCAGAAGAAT
TGCTTGAACCCAGGAGGTGGAGGTTTCAGTGAGCCAAGAC
CTCACCACTGCACTCCAGCTGAGGCAACAGAGCAAGACTC
CATCTAGGAAAATAAAAAACAAAGATAGTGTAAAAATCTG
CAAAAGGGAGGAAATGTTTTTCAAATCATGTATCTGATAA
GGTTCTAGTATCAAGTATATATAAAGAAATCTCAGCTGGG
CACAGTGGCTCATAATCCCAGCACATTGGAAGGCTGAGGC
GGGTGGATCACCTAAGGTCAGGAGTTCAAGACCTGCCTGG
CCAACATGGTAAAACGCTGTCTCTACTAAAAATGCAGAAA
TTAGCTGAGCATGGTGGCTCATGCTTGTAATCCTAGTTAC
TTGAGAGGCTGAGGCAGGAAGATCACTTGAACCCAGGAGG
CGGAGGTTGTGGTAAGCTGAGATTGCGCCACTGCACTCCA
GCCTGAGTGACAGAAAGAGACTCAGTCTCAATATATATAT
ATATATATATATATATAATATATACATATATAAAATATAC
ATATTATATATACATATATATAAATAAATCTTATAAATCA
ACAATCAGGCCAGGCGCGGTGACTCACGCCTGTAGTCCCA
GCACTCTGGGAGTCCGAGGCAGGCGGATCATGAGGTCAGG
AGATCAAGACCATCCTGGCTAACACAGTGAAACCCTATCT
CTACTAAAAAATACAAAATATTAGCCGGCCGTGGTGGCGG
GCGCCTGTAGTCCCAGCTAATCGGGAGGCTGAGGCAGGAG
AATGGCACGAACCCGGGGGCAGAGCTTGCAGTGAGCCGAG
ATCACACCACTGCACTCCAGCCTCAGCAACAGAGCGAGAC
TACATCTAAAAATAAATAAATAAATAAATAAATAAAATAA
ATCAACAATCAAAAGACAAATAACCCAATTTAAATATGGC
AAACAATCTGAACAGACATTTCTTCAAAGAAGACACCCAG
TGTCTCAAACACATGAAAAGATACACAGCACTATTAGTCA
CCAAGGAAATACAAAATCAAAACCACAAAGAGATGCCACT
TCACACCCACTAGGAAGGCTATAATAAAAAAGAGAGATGA
TAAGAAGTGTTGACAAGGATGTGGAAAAAGTGGAATCCTT
ATTCATTGCTGGTGGGAATATAAAATGGTGCATTTGGCAG
TTCTTCAAAATGTTAAGTCCAGAGTTACCACATGACCCAG
ACATTTCATTCCTAGGCATACACCCAAGAAAACTGAAAAT
GTGTCAACAACAAACTTGTCCACAAATGTTCATATCAGTA
TTATTCATAATAGTCAAATGGTAGAAAAAACCCAAATGTT
CATCAACTGATGAAAGTGTAATATTCAAATAATGACTGGA
ATGATATTCAGCCATAAAATGAAATAATATGGATGAATCT
TGAAAATATTATGCTAAGTGAAAGAAGCCAGGCACAAAGG
CCATACTGTATGATTCTATTTATATGAAAAGTACAGAGTA
GGTAGGCAACTCCATAAAGACAGAAAGTAAATTAGTGGTT
GCCAGGGCCTGGTGGAGGGGAAATGAACAATGACAATGCA
CAAGGGGTTTCCCTTCAGGGTGATCAAAGTTCTGGAACTA
GACGGTAGTGATTGTTGCAAAAGATATTGTACAAAGTACT
AAAAACTACTTAATTGTACGTTTTAAAAGAAAAAAAGGTA
CTATATTTATATCTTTTTTTTAAGTATTTGAGGAAAAAAG
TGTTAGAAAACTCTGTGAGTAAAAAGAGAAAGAAAAGAGA
AAATAGCAAGACAGACACTTGGGGGAACTCTCACCTATGT
GGAATAAAGAGGAAGAAGAGGCCAGAGAAGCAATCAGAGA
GAAAACGGAGTTTATAAAATCAAATGGAACACTATTAGGG
TCAGAAGTCTCAAAATCTTTCGGAAAATCATTCTGAGTGA
TGAGCATGCTTAATACAAGTCTCACCCAGTTTAAATTCGC
TCTCTTAAAAAGAAGCCTGCTTACTACTCCATCCTGCTTC
TCCGGTTGGAGACCAATCCTGAACATTATTAAAAATAATT
AAGCTACGTTTCTTTCACACTGTTCCATAAGTCAGGCTTT
CAATATCTGTCTGATCTTTTCTTCATTAGATAGGATTAAT
AAAGATTGACTCAATAGATTTATTTGTTTTCATTATTATT
TTTTTTTTGAGACAGAGTTTTGCTCTTATAGTCCAGGCTG
GAGTATAGTGGCTCAATCTCAGCTCACTACAACCTCTGCC
TCCCGAGTTCAAGCGATTCTCCTGCCTCAGTCTCCCAAGT
AGCTGGGATTACAGACACCCGCCACCACACCCAGCTAATT
TTTGTATTTTTAGTAGAAACCAGGTTTCACCATGTTGGCC
AGGCTGGTCTCGAACTCCTGACCTCAGGTGATCCACCCAC
CTCGGCCTCCCAAAGTACTGGGATTACAGGCGTGAGCCAA
CGTGCCCGGCCCACAGTAGTATTTTATGGAATATATGCAG
AAGAGCAAAAACAAAAACAAAAGTTTCTTGTTTTTCAAAA
ATAGTCTAATAAGCGAGAGCATTTTAGAAAAGAACAAGTG
GATGTATAAATCAGTTTGTTTTCAAACACTTTCCCTGTAC
CATTTTGTGTTATGTTATTTTCTAGGGCATCAGAAACTGC
TATGCTGTAAGCAGACTGGACAGCCAAGAGATAGTCTTGG
CACTACTCTGAAATAAGATATGTCAGGTCTACCCTTCTAT
ACTGCGTGACCGGCCTAGTTAAGAGTAGATATATACATGA
CAGTAAAGAGATACAGCATCAACATGGATGCTAGGTGTTA
TCACCTCATTAGCAATGTTTCTTGTGTCAATGATATGCAT
GCTAAATAAAAAAGACTAACATATGAAAAGATAAAGAATT
CAAAAATAAAACCAAGCTAAGCAGTATGATACCAATTTGC
ACAATTAAGTTGGAAAGACCAAACAGTACAAGCTTACACA
TTCACTTTTAAAACTATTTTATTTTCTAAAAATAATTCCT
AAATTATTTGTTATTTCTATTCTAAAATTCAAATTATATT
TTACCTTATTGGTTCCAAAGTAATCAAAACCTCTGTAAGA
CTGTATTTTGAGCTCTCAGGGTAATATTATCCAGTAATCT
GGATTTAAGCCTGAGCATCTAGAAGTCATCAAGAAACATT
TCTATCACAATACTTTAATATTTGCATAAAGTATATTTGT
CTCATGCCCTTTAGCCTCACAAATATCAGAGTGATTGATA
CCTATTAAAAGAAAGTTACAAGGCACATATTTTTCTCCTA
AGAAGAATAAGCATCAAATAAATTTTAAGAGAGAAGTCCA
TTTACATATTTCAACAAAGAGCAACTTAGGGATTTGAATT
ACAAGGGGAGAAAACATGAGGGATCAAAATAATAGGTGCT
TCCAATATTTTAAGAAAACTGCCATAATACTAACGATTCT
TCTATTAGCTTTGTCTACAATAAGAATCACTACCATTTAT
GGAGTACTTGCTATGTGCTAGATGCTACATATAAATTATC
TCATTTAATCCTCAAAAATAATATTTTCCCTATTTTACAA
ATTAGGTAAATGAGACTTAGTCAACTACTTTGTTGAGGAC
ACACAAGGTATGAGGCAGAACAGGATTCTGAACCCAAGTT
GGTCTAAGAATCACTACCATTTATGGAGTACTTACTACAT
GCTAGGTGCTTCATATAAATTGTCCCACTTAATCCTCAAA
AATAATATTTTCCCTATTTTGCAAATTAGGTAAATAAGAC
TTGGTCAACTACTTTGTTGAAGGACACACAAGGTATGAGA
CAGAACAGGATTTTGAACCCAAGTTGATCTAATTCCAAAG
CCTATTCCTTTGCTATACTATGATGCACATCCTCCATTCT
TTTAAAGGAAGGCTGCAAACTCAAAAATGCAAATGGGGCC
TTGTAATTAAAATAAAATACATGCTGTGAGTTAAATAGAG
AATAAAGTGGTTTTGCAACCAAGTATATACCTGCCTACCT
AACCCGGTCTCTTGATATATATTGTAAAAACATAACAAAG
CAGTCAAACAAAATACATCCACTGGCCACTAATCTGCTGA
ACCCATTTTTTAAAATCACCAACTGATAATCAATAGAAGA
TGAAGAGCAATCCTAGCAAGAAGGTGTTTTTTTAAATGTC
ATTTTCACATGAGATGTGTAGGGTTGAAACCAGTTACCAA
TGAGCAAGTGAATAAAATACTGATATTTTTTATGGTAACT
CCTTTACTTTTGCCCCTTATATACAAACCTTGTAGCAATA
ATAAACTCTGTAGAAAAGTATCATTTAATATTGACTGTTT
TCTACTTTTATACTTAGTATTTCCAAAGATGCACTTGAAG
GGTGAATGTACGCAAGTGTAAAAACAGACTTCTTACCTAA
CAGATTTACATGCAATAATGGTCGTTAGTCGTTATGTACT
CAGGGAGTTAAAAGATATAATCAAATCCCTAATTATTGCT
CTGAGAGCACTATTAACTACCTGAACACCACCCCTACTCT
AAACCAGCAACCCAGGGAGCAGCAGATAACCCTCATAGGC
ACCCCAACTCCCTGTAGCCTTGGGAATTAGAGTCAGGTAT
TTCTCCTTCCTACAGCCTACAGTCCTCCCACTGACAATTC
CCCACTCCACACAAGGGCAAAACCTAGGTGGTAAAATGGC
AGAGGTGTGACAGAAAAGGAAGGGCATGGGGAAAGTCTGA
GTAGATGGACACCACTGATAAATTCCAAGCTCTGGCTGGG
CAGTGGTCCACAGAAGCATTTGGCAATCTAGGATTCCCAG
GAGGCTCCTCCATAAGGCACAGCACAGTAAAAATACTTAG
ACTACTGCCAGACCAAGTCCCTACTCTAAAAAACACTGTC
AGTGGTCTAGGGCTGAAGTGCCAAAATGCAATAGATCAAA
ATTATCAAGACTCAGGAAATAGAACATAGAAAATTCAGTT
CCATATGCAGAAGAGAGTTCAGGAAGTCAATATATAATGT
TTAAAAATATTATTTTTATGACAGTCAAGGCCCACCAAAT
GTGTACAAACACTAAACAAAAGAGGTTACCCATAATGTCA
GGTATTATAAGAATAAGTTATACAACTAAGTAGGTATTTA
GACTAAATAAAACTGCTGATTTATAGACTGAATAATACAT
TATTGATCTGGGCACTCACTAAATGACACTGCCAAACACT
GCCAAGGATTTTATACATAACCACATTTTCAACCTATCCT
AATATCATATTTGCTTCTATTTTAATGAGTATTATGTACC
TAAGTATATCACTGTATCAGGCTTTTAACACTGACCTTAA
TCACTGTGTTTTTAAAAAAATATTTATTAGAAAGTGGAAT
AATATTTCATGTCTTTAGCTCATTTTCTCCGTTCTCTATC
TACTCAACAGGTCACGTTAAATGTCTGCCATCTAAAAATC
CATCACTAGAATTATTGAGTGGTTCAAAAAGAAGTATATA
CTTTAGTTGAAGTTTGTGACTCATATATACACTTTCATGT
GTATTTCTTTCAAATAAAAAAATAGGCATCTGAGCACAGC
TGACATTCTGACACAGAAAATATACATCTTCCCTAGTCTC
ACCCATAACTTACTATTATAACAACCAAAGTGTCACATTG
ACACTCATATCATATTCATAGTTTATTGTTTATAAGGAAT
CCATTAAACCAACACATTACTCCTATGTATTCTAGAACTA
CCTGATATAATGTGAAGGGGGAAAGGGTAGAAATCACACA
ATTAATCCTTATTTAGAGATAATTTTTATAGCATATAAAG
TGAAAAATAAATTCAAATAAATGAGAGAGAATTCTCAAAA
CAATAATTTAAATCACCATTGTTCCTAAAGCAATAGCTTG
ATTTCTTTGCATTCAAGTATAAGCTTTCAGCAGCAAATAC
TGAATAATATGGTAGCTTAATTTATCTTTAATCTGCTTCA
AATTAAATCATTTTTAAACTTCCAGTTAGAAATTCTCGAG
CTGTGAGTTTCTATTACTGCATAGCAATTATAAGCTCCCA
GCTGTGCAATAAATATTACCTGAACAGAACTTCTTAAAAT
ACCCTTTACAATTAAATACCTAGTAATCATTAAACAAGGC
AAGAAATAGAAGGTTTGGGGTTTCGGGGGGAGATGAGCGA
GCAAACATTGTTTTACAACAGGTTTCTGGAAACTATAAAC
TCAAATAGCAAATTACTAATTACTGGGAAGGAGATGGGAT
CTTGGTTCTAAGAATCTCTGTAACAACTTGGATATAGATG
TTATAGAGCCTAACTAAATTATTCCTTGCAAAGACAGAGG
TGTAATATTCTCAGCAAAGTCCTGTAGAGTACACCCAGTC
AGTTGACAGTCATCTATGGTAAAGTCATTCATGGGGGCTT
TCAGTAGAACAGAGGGAGAAATTCCAACATATTCGGCATG
CTCTCTAAAGAAAAGGAAAAAAAAAAAAAAAAAGACTGGC
AAGACGACAGTAATCCAGCAAGATATGTCTCCTACATCAC
AAAAGATGTAGGAGGCTGCTTTAGAACTGGCTAAAAAAGT
TCCCTGGAAGACAGTAACAGATTTTTTTTTAAGGCAACAT
AAATTATAACAATAGGATGTCAACATCATACTTTTTTTTT
TCTTGCTGGTTTATAAAGTACTGAGTGAGCTATGTTCTTC
AGGGTAAAAAAAAAACTTTCTAAAAATGTCTTAAATTTTT
AAAATAAAGGGTAAGTTTATCAGGGGAAATGTACATAAAT
AATAATTTAAAATTTTTATTAGAAGACAAACAGCATGAAA
CTTGATGATACTCAGAATTTAGTCTAGATCAGAATGATAT
GTATGTCCAAGAATTTTGGAATATTAGAGTATTTTCTAAT
GACCCCGGGGGCAATAGAAGAATACAGAATCAAAATCCTA
TTTCCTGGTACTATAGCTAGATTATATACCCAAACTCTCC
CTTAATTAATAATTATTAATCTGGCCGGGCATGGTGGCTC
ACACTTGTAATCCCAGCACTTTGGGAAGCCGAGGCGGGTG
GATCACCTGAGGTCAGGAGTTCAAGACCAGGCTGACCAAC
ATGGAGAAACCCCGTCTCTACTAAAAATACAAAATTAGCT
GGGCACGGTGGCGCATGCCTGTAATCTCAGGTACTCAGGA
GGTTGAGGCAGGAGAATCGCTTGAATGCGGGAGGCGGAGG
TTGCGGTGAGCCGAGATGGCACCCTTGCACTCCAGCCTGG
GCAACAAGAGTGAAACTCCGTCTCAAATAATAATAATAAT
AATAAATCTATTATACCAATGGCTGATATCCCAATAAAAA
GAGACAAGCATACACTATGTGCCCCCTAACAGAAGTACAC
AATAACTTAAGATGTGCTCTTGCAATGTTTTTTCAAAGAA
GATATATGAATGGCCAACATGTACATGCAAAGATGTTCAA
CTTAATTAGTCATCAGGGAAATGCAAATTAAAGCAACAAT
TTAATATCATTCTTCACCCAAAAGAATGGTTATAATAAAA
GTTATACATTAACAAATGTTGTCACAGATGTGGAGAAAGT
AAAGCACTCATACATTGCTGATAGGAGTGTAAAACAGTGC
AACCACTTTGCAAACAGTTTGGCAGATCCTTAAAAAATTT
ATCATAGGCCAGGCAGTATGGCTCACTGCTGTAATCCCAG
AACTTTGGGAAGCCAAGACCAGAGGATTGCTTGAGCCCAG
GAGTTCAACACCAGCCTGGGCAACACAGGGAGACCCGTCT
CCACAAAAAATTTTAAAAATTAGCTAAATGTGGTGACACA
TGGTTGTAGTCCCAGCTACTTAAAAGGCTGAGATGGGAGG
ATCACTGGAGCCAAGGAGTTCAAGGCTGCAGTGAGCCATG
ACAGTGCCACTGTACTCCAGCCTGAAGTACAGAGCAAGAC
CCCATCTCTTTAAAAAAACAAACAAAAACATTAATCAGGC
CATGCATGGTGGCTCACACCTGTAATCCCAGCACTTTGGG
AGGCTGAGGCAGGTGGATCACCTGAGGTCAGGAGTTCGAG
ACCAGCCTGACCAACATGGTGAAACCCCGTCTCTACTAAA
GTACAAAAATTAGCCGGGCATGGTGGCGGGCGCCTGTAAT
CCCAGCTACTCAGGAGACTGAGGCAGGAGAACTGCTTGCA
TCCGGGAGGTGGAGGTTGCAGTAAGCCAAGATCACACCAT
TGCATTCCAGCCTGGATAACAAGAACGAAACTCCATCTCA
AAAAAAAAAAAATGTTAATCATAGAATTACATTATCTAGC
AATTCAATTCCTTGATGTCCATATACACAAGAAAAATAAA
AACTTGTGTTGCACAAAAATTTGTACACCAAAGTTTACAG
TAGCATTATTCTTAGCCAAAAACGTATATTAATTGGTGAA
AGGCCAAACAAAATACGGTGTATTCATACAATGGAATACT
ATTCAGCATTAAGAAAGAACCAGTCATTGACACATGCTAC
AACATGGATGAACCTCAAAACTATGCTCAGTGAAAGAAGC
CAGATACAACAGAACACATATTGTATGATTCCATCTATAT
TAAGAATCCCCAAAAAGCCAATTTATAAAGACAGAAGTAG
ATTAGTGGTTGTCTAGGTCTGAGGGTGAGTATAAGGACTT
ACTATAAATAGGCACAAAGTTTATTTTCAGAGTAATCAAA
ATGTTCTATTGAATTAGACTGCTGTAACAGTTGTAAAACT
GTAACTATAGTAACTATACATAGTTCACTTAAAACCAGTG
TATTTTATATTAAATATTATGTACATTTCACCTCAATAAA
GCTTATTTTTTTTAAAGTCATCTTACCAAAAAATGTCTAA
ATCAGATTAAGCTTGCAGATCTAACTACAGAGAGAACGTG
CAGGGAGCAAGATGAACATATTAATGATACCACAAGGATA
AAATAAGCAAAATCTAGACTATGGGAAACTATACAAGATA
ATCAACCCTGTTTCTTTGACAAAACATTGCAAAAAGGGGG
TTGGGAGAGAGAAAGATTCTATAAATTAAGAGAGATCTAG
AAATATAACAATTACCAAAATATATGAAATTAATCTGCAT
CACATTCAAATACATTAAACTGTAAGACAATAGGGGAAAT
AAATATTTATTGGATATTATTTTTAAGAAATGATTATTAA
TTTGGAGGGATAGAATAAATATGTTGTGCTGAGTCCTTAT
CTTTTAGATATATATACTGAATTATTTACTGAAATAATGT
CTGAGATTTGCTTCAAAATAATCTGAAAGGGTGTGACTAG
AAAGTAAACAGTTCAAATGAATCAAGACTGGCCATGAGTT
GACCACCGTGGAAGCTGAGTAATGGTTACATAGGACTTAT
TATTTTCTCCACTTTTGTGTATGTATAAAATTTTCTACCA
AAAAAGGTGTTTGTTTTGTTTTGATTTTTTAAGAAGGAGT
CTAGCTCTGTTGCCAGGCTAGAGTACAGTGGCGCAATCTC
GGCTCACTGCAACCTCCGCCTCCCAAGCTCAAGTGATTCT
CCTGCCTCAGCCTCCCAAGTAGCTGGGACTACAGGTGCCT
GCCATCATGCTTGGCTAATTGCAGGCACCAGTCGCAAGTC
CTGGAGAGGCTACCCATACTTCTGACTGACCAGCTATAAA
TCAGGGGTCTCCACAACAACCTCTTCATGCTCAGTAGTTT
GCTAGAAAGACTCACAAAATACTGTACTTATATTTACGGT
TTATTATAAGAGATACAACCCAAGAACAGTCAAGTGAAGG
AGATGCATAGGGCAAGTTAAGATAGGGAAGAGGGACACAC
AGTTCCCATGCCCTCTCCATGTGAACGAACCTCCCAGTAC
CTCCATGTGTTCAATCCAGTTCACCCAACACTGCTGCTTA
AGGAAGAGCTCCTATAGGACTCAATCTCCAGCTTCTACTT
CCCCAAGAGGTTGGTTAGTGAAACTGAAAATTTCCATCCT
CTAATCACATGGTCTGTCTGGTGACCAACCACATCCTGAG
GCAATTCAGTGGCTCCACTCTAAGTCACCTCACCAGCATA
AATTTAGGTGTAATCAAAAGGAACTTCTTATGACTAACAA
AACACTCTCCTAACACTCAGGAAACTCCATGAGTCCGAGG
AACTCTGTGCCAGGAACACAGACAAAGACCAAACATAAAA
TTTACTATACCTCAGCCAGGATATTAAGTTCCTCTCCAGG
TGGGCCTTTCCACAGGACTATACAGACATCCTCTGGGTAC
AGTGGAACAGCTGGCTTCCTCCAGAAAGAACAATCCAAGT
ACCAAGGCAGAAGTTTGTAATTCTTTTCATGACCCAGCCT
CAGAAGTCACAAATCATCACCATCCACTGTATTCTATTGC
TGACATAGAGTCAACCAGCCATAATTCAGTGTGGAAGGGG
ACTACACTAGCATGGAAATACCAGGAGCCTTGGCTTATTG
GAGGCCATTTTGGAGATTAGCTACCACGATATACAATTGA
TTCTGGTTATAGCAATAGTTATGTTCTACCATGTCACTGC
AAACACTGAATTAGCCAATACTGAACCACTTAGCGAATAT
GAGAAATACAAGGTTAGGTTCCTGTAAGCCTCTGGTCACA
ACATTTTCATCAACTGATCAATATATAATCTTGTTTAATG
TGTGTTTCTCTTTAAAGTACCTTCTTTTATTTTATTTTAT
TTTTGAGATGAAGTCTCGCTCTGTCGCCCAGGCTGGAGTG
AAGTGGTGAGATCTCGGCTCACTGCAACCTCCGTTTACTG
GGTTCAAGCAATTTTCCTGCCTCAGCCTCTGGGTAGCTAG
GACCACAGGCACATGCCACCACACCCGGCTAATTTTTGTA
TTTTTAGTAGAGACAGGGTTTCACCATGTTGGCCAGGCTG
TTCTCAAACTCCTGAACTCAAGTGATCCACCTACCTCGGT
CTTCCAAAGTGCTGGGATTACTTACAGGTGTAAGCTAACA
TGCCCGGCTGCTAAAGTACCTTATTTTATATTATTGATTC
ATTAACATTGAACTCATGGTCAACAGTCTAAATAAGGCTT
ATTCAAAACACATATTTTCTCCAAAAGGTACAGCGTAGCC
TTCTTGCACTTACAAACACTAGACAACACTTCAGCACTTC
ATATGGTACCATTTAAACAGCCATACCACCAAGAAAAAGC
ACAAAAAAAGTGAAAAAATCATGCCACTAAATAGCAAAAA
GGATGCTTATTTACTGTATAACAGCTGGAACAGGAAGGCA
GAGTGTTGCTTTTTTCCCACCTCATCTGGGAAGATGAATG
ACTGGTAACTCAAATTTTTTGCTGCTCTGCAAGTAGCCAC
AAAAACAACACAAGTGTTAATCTGGGGGTTAAAAATATAA
TTCAACAAGTAGGTGAATTTGCAAACACAGAATCCATGAA
TAATGATGAATAACGAGGATCCAATGAATATACAAACAGA
CAATCCCAGAGAAGCAACAGGTTTTAGAAGTGTTCAATAT
TTTTATATTGAAATACTTGAATTAAATTCCTAAAGTCCAC
ATCAATATAACAGCAGGTAACATTTTATCTTCTATGGAGA
AAACCAGTAGATTCTTATTTTGGTTTAAAAAAGACCTAAC
AGGCAAGAGCACAGTGGATCACGCCTATAATCCCAGCAAT
TTGGGAGGCCAAGGCAGGTGGATCACCTGAGGTCAGGATT
TTGAGACCGGTCTGCCCAACATGGTGAAACCCTGTCTCTA
CTAAAAATACAAAAATTAGCCAGGCGTGAGGGCTAATCCC
CGCTACTTGGGAGTCTAAGGTGGGAGAATCGCTTGAATCC
AGGAGGCGGAGGTTGCAGTGAGCCGAGATCGTGCTGCTGC
ACTCCAGCCTGGATGACAAAGTAAGACTCTGTCTCAAATA
AATCAATAAATAACTTAACAGTTAAGTCCAATATACTGTA
ATTTCTTAATTTAATCAGTCAACAATACAGAGAATTTTAT
TTTTAAAAACATCACAGAAAATCTATTAAAAGATGAAAAG
CTTCATAATCGAGCTTATCTAATAAATTGACAAGGAACTC
ATTTACAATTCTAGCTCTCCTAAAATAGGATGGTACCTTT
AAAAATGGAAAAAGTAGAAGTTGAACCATCTAAAGCAGAA
ACCAATACTAATAAGAACTCACAATACTTACATACTGGGG
GTTGTGGCAGTTTCTAAATCTGGTACAGTAACAATCATTC
CTAGTCTAATTGTTTCCGTTAGTTAATGAAGGAGGATCAA
TGGTCAAATAACAGATAATTAAGTATCACAGTGATCCTAT
TTGCATGTTAAATGTAATTTATTTTTAAGTACAACAGAGA
ATCATTCAGACTGCATTATTTGATCAAATCTGCCTTCCAT
CTAGAAAGGTGGTAGAACGAAAGATGATAGGAAACATATT
TAAACAGAATACAGGACAGTTTTGATTTCACACAAAGAAG
AAAGAACATTCTTGACTACTTTCTTCCAATTTGGCTCACA
GAGAAGACATGGACTCTGTGACAGTCAAAGTTTGGCAAAA
AGGTAAATTAAAAATTAATGCACAATACAGAAAAAGACAA
AGACAGCAACTACTATGAGGTAAATAACAGAAAATTACGA
GATGACAAGCAGAAAGAAAGAATACAATGATTAAAGAGGT
ACTGGCAAAAATATTGAGGTTAAGAAAAAAATGAATTAAA
CCCACAATTTTAGAGTATTTTATACTGACAATTTGTACAA
CCAGAAACAAAAAAAAAAATCTACCTTTGTTATGGTTTAA
CTTAATCAGATTTTGGCATACTTCTTAAGATAACAGATTA
AAATTCCTACAAATGCCTAGTATATTCCCTTTTATAGAGT
AAACACATACATACAAAAATCTAAGAACATAAACTCTTCT
TATATTATCTGTAAATTTAGAATCTCTAAAAGGCTTAATT
TTCATATCATTAATACCCAAATTAGTGAGTAATTTGGAGA
CAGTTTATGTCCTAGAATAATCTAACTCAACAAGGGTATT
TTTACATGGGTTTGGATCATTCATATGGTACAATCCTCCT
TAATAAAATACTTTTGTCATCTATACTCAGGAAAAAAGAA
GGGAGGGAAGGGGAAAAGAGAGGAAGAAAGAGAGAGAATT
AGAACAGGAACCCAGCTGTCACAGTCATGTAAGTGTACAG
TAACAACTTTGAGTAGCCATGGACAACTGTCCAAATCTCC
AAATCTAATTCAGTTAATAGTAAAGGGGTTGGGCGAGGTG
TCTCATGCCTGTAATCCTAACAATTGGGGAGGCTGAGGTG
GTGTATTGCTCGAGCTCGGAAGTTTGAGACCAGCCTGGGC
AACATGGCAATCCTGTCTCTACAAAAAATACAAAGTAGCC
AGGCATGCTGGTCCACACCTGCAGTCCAAGCTGCTTGGGG
GCTGAGGCGGGAAGATCACCTGAGCCCAGGAGGTTGAAGC
TGCAGTGGGCCAAGATCACATCACTGCACTCTAGCCTAGC
TGACAAAGTGAGACTCTATCTCAAAAAATAAACAAATAAA
TAAATAAATAAGAATGAAATATATTAACCACATTAAGCCT
GTTGACTATGCGTTTAACAAAATTACTGTGCTTAAATTCA
CCACTTAAGAGATGTTAACCAAATGGCTTTCCTCCAGACA
TTACATAGTGTATAAATAAAACTTGCACCGCAGGGGTCAA
AACCGAAAGTCAAAGCACTTTACCAAGCCTTATTACTTCT
TTAATCCCTTACTCATGGTTAAGCCCCCTTTAAAAAAAAA
AAAAGTGAGCAAAGAAAATAAATGAACACAGGAAAAATGT
CAGTTACTCCAGTGTAGATGCTTACAGTCAACTAACATCT
CAATCACTCATTTAATTTTTTTAAATTAATTAATTTATTT
ATTTTGAGATGGAGTCTCACTCTGCTGCCGAGGCTGGAGT
GCAGTGGCGTTCTCAGCTCACTGCAACCTCCGCCTCCTGG
ATTCAAGTGATTCTCCTGCCTCCGCCTCCGCCTTCCAAGC
AGCTGGGATGACAGGCATGTACCACCATGCCTGGCTAATT
TTTTGTATTTTTAGTAGAGGCGGGTTTTCACCATGCTGGC
CAGACTGGTCTCGAACCCCTGACCTCAGGTGATCCACCCG
CTTTGGCCTCCCAAAGTGCTGGGATTACAGGCATGAGCCA
CCAAGCCCAGCCCAATCACTCAATCATTTTATAGTAAAGC
TGGAAAGTGAAATCCACACAACTTTGGGAATAAGTTGCTC
CGTAAGGTGAACTTCCTCCTGTTGCACATATGTATACAAC
CTAGTTATATTACTATTACTGAAGGCATCTCAGACAACCA
ACGAAAGATCAGCTTGCCTCGTATAATCCCATTTATTTGC
CAAAGGGAGCCTATGTGCTCATATATATTTTAATGGTTTG
TTCATATTCACTTACCACTTTACTGTTTATATAAACTAGC
TTTTCTTTACTTGACTTTTTTTTTTTTGAGACGGAGTCTC
ATTATGCAGCCCAAGCCAGAGTGCAGTGGTACAACTGCAA
CCTCCACCTCAAGCGATCCCCCTGCCTCAGCCTCCCAAGT
AGCTGGGACTATAGGGACGCCCCACCACGCCCAGCTAAGT
TTTTGTATTTTTAGTAGAGGCGGGGTTCCGCCATGTTGCC
CAGGGAGGTCTGTAACTCCTGAGCTCAGGCGATCCGCCCA
CCTCGGCCTCCCTAAGTGCTGGAATTACAGGCATGAGCTA
CCGCGCCCAGCCATAAATTAGCTTTAAAAGGGCAGAATAG
GAGATAGAGATGAAGACAATTAGAATATTCAATCCTCCGA
ATATAAAAGTTCAAAATAAAACGATTGTGTTGTCTACCAA
AAGTATCTACATTGACAAAACCAATTTTAAGAAAGACTTA
ATTACAGCTAAAATTTGTAACCTCATAAATTATTCAAGTT
GTATGAAATAAATGAACCGATCTTAAAGATGGAAACAGCC
AAAGGCTACTGCTAAAAGGAAACATTTCATGCTATTAAGT
AATTTTGGCATTCATGCCAACCCTTTATATAGACATCTCC
ACCTGCGGGTTAGCCTGACATACACCTGCTGAGACCAAGT
TGATGTGGAAAAGGTTACTGCCATCCATCACAGTGAAAAT
TAATAGCTTTATAATAGTTGAAGAAATAATGGCATGGCAC
AGCAATCTTGTAGCAAATATAATTTGTTACCAAAAAAAGC
GTAGGCAAAGTCCATCCATAACATTCCCTTCTCATGGCCA
CCTACATGTTAATTCATTATTCAAATGCCAAAGACAGCAG
CAGGCACACAAACTCAGCCAATAAGTCACCATTATAAAAG
CTGCATAAACATTTCCTGTTCAATCACCTAAGAATAATAG
AATGAGACAAGAAGATGTTTTCCAAGTATCTCAGTAATAA
AACCTGTAACAGCTTTGAAAACAGCATGATTACATGCAAA
AATGGCCGCAACCAGTATTTTTTGAGCATCTCATGGAATA
ATTTATATATCCCAAATTTTCTCTAATTATTTTTGAACAT
AAGAAAACAAAGAATGCAATCTGACTATAAGTGGTAAGCA
TTATATAGCTAAATAAAGACTGCAAGACTTCACCTACATC
AATTTGCAAAGGATAAACTCAAAATCCTCTTAGGACTACA
GAGCTTGAATATAACAAGTAAATAAGGACAACCATTCCTC
TCTGTTGTGAAAAATCAAAGTATAATCTGTATTATTTTCT
GGAAGTACCTTTCTAAAGCCCTCTGAATATAACTCCATGG
CAAATGTCTGTGTTTTTTCCAATAGGAACTTACAAAAGAA
ATCTTGCTAATGGAAAATATACTGAAAATTTGCAATAATC
AATAAAATTTGCAGAATTACCTATCTTATCTCAGTAGAAA
CAAAAACTATTACTTCTCTCACTATAGAAAAGAATGCTAT
TTTCCTATCCAATATACACTCTCTCTTCCTTCCTCAATAA
TGGATCCCCAATTTTATTTGGAGTAGCAATTCATCTAGGT
TAGTTTCCCGGTTTCCCTTATAGTTAGGTATGACCGTGTG
TGTGTTTTGGCTAATGGGTGCAAATGTGTGGGACTTTCTG
GGAAAGTCACTTATAGGTAGTTGGCTTAACTGAAGCGTGG
AGTCACTGGTCTATTTCCTCTTTGCTGCTACCTAAGAATA
CTGATGTAATGGCAGAAGGTCCTGTAGGCACAGTTGTCCA
TAAGGTCAACTGGCCATGCCAGAGGATGATAGGAAGAAGA
GAAAACTGGTCCCTAATGACTACCTGTTCCTGTCTCCAGT
CTTCTTTTACAAACTTCTATTTTGTTTAAGTCACTTTTAT
TTTTGGTTTTTGTTTTATGCTGTCTAACTTAAAACTAATA
TACTCCCTTTTTTATTCTTTTTTTAATCAAAGTCACAATT
TGGACCCTAACGTAATCCTGCTCAGAGCGAGGGAAAAAAG
GCAAGCCTTTTCAAACATAACTCTGTCTACCAGCCAGCTA
TTATGGCAAGGGAAAAAAGAAAGCATCTAGATAAATATCT
ATCAAAATTAACTATAAGAGAAATATTCTCTTTCCTTATT
AGCCCTTATTTTTTAAGATACTAGAAAATAAGTTACTATA
AAAAGTGGTGGTCTGGGGGCTGAAAACAAAACAAAACAAA
ATCCTCTTTTCTACATTTTTTAGTTTTCTGGCATATTTTT
GAAGATTTTACAGTCCATAATGAGTCAAATGCCTATTTGT
TTTTTGAATAAACAATGGACTTGTCATCTGATATATGTTT
TTAAACTTAAGTATTACAGAAAACATCACTATCCATTTGT
AAAAAACTCATTCTGGAAAATACCTTTCCCTTGTGTTTGC
TATAAAATAACTTTCCATAGAGCTTTTTGGTAATTTTGGC
ATGAAAAACGACAGCATTCATTTATTTCGACTTCAAAATC
AATGGCCCAGAACTTAAAACATATTTTTACAAAGATGTTA
AACTTACTATATCAGGTAATAACAAAAGGATACTAAATAA
TAACAGTTCTAACCTAACTCCTGTTGTATGAGTATGCAAT
TATTCTAGCTGACAGCTCTGAAGAAGCACTAAATTTTTCA
GGTCATCTAAAATATGTGTGTATAGTTGCTATGTATAAAT
CCATGGGCAAATCTCCTAGAATGATTTAGAAAAAGACTAA
AGCACATTTCTTCTAAAAACTCAATAGTGATTATTTAAAC
TGATAACCATTAACTGCATTATTCCAAAGTTACATTACAT
AACCATTTATAAACAACGGTTTACTCACTGGTCATTTAAT
AGTTCCTCTACAATTCTTTTACCGCATTCCCAAAATGGGA
TGTCAAAAATACTTAAATAACCTTAAAAAGTCAAAAAAGC
AAATATTAATTAATTCACTGCTTCTCAAATATTTAGAGAT
TACCTAGTATGTGTCAAGCACAGTGATGACACACAGTATT
AGGCAACAGACAGAAATTCTTCTTTCATAAAGCTTTCAAA
GTGGAGGAAAGATAAACAATTTTAAAATAGTTTTAAAAAT
CAATACAGAATGTGAAGAGCTGTAAATGAAACAGAATAAC
ACGGTTTTTAAAAAGGGGAAATTGTAATATATGTTGAACT
CATTCCACAGAATGTTTTGTTGGCCCACAAAGAGTCTTAA
AAATCAAGATTAGCCAGCCAAGGGGGTAGCAGAAAAATAC
AGGACTGGTGTCAGAGAAGCTGAGAGAAGAGAGGAAGTGA
TGAACTTTCTCTCTGTACAGAACCTATCTGTGCAGAGAGG
TTTAAGTAGGAAGACAGAAAGTGTCCACTGGGCTCAGCAA
CATGGAGTTCATGGTGACTTTGTCAAGAGCATATTAGAGC
ATTAGTCACACTGGAGTCAGTAAATGAGAGAGAAAGGAAA
ATAGAAACTGACCACACAGACAACTCTTGAGACATTCGAC
AGTGACAAGAATAATAACGAGAGTGAAAAGAAATTATTCT
TGGTAGTAGGTAATAATGATACTATAACACCACCTATGAT
ATAACACCTATGACATAACCACCTATAAGGAAACTTCATT
TCTTTCATTTCATCATAGGCTCAATGATAGGTGTTTTTGG
TTTTGCTTTAGATACCTGTCTCCATTTCAGGTTTCCCTTT
CTCTTTTGAAAATTTATTTTTAATTGCATAAGTAATACAT
GAATGTATTCTACTTGTCAAAAAAAAAAATAGAGATAAAG
CAAAGTTATCCTTTAACCACCCCACTTCCCAATCCCAGTT
GCATCAGAGGGCTTACACTTACCAATCTCATGTATATCTT
TTTCTATATATTTGCATACACTGATACATATGTAGAACCA
TATATTTGGTTCTTTAGGTATAATTTGTTTACATAAATGT
TAACATATTCTATCGATCATTCTGCAATTTGCTTTAGTCC
CCTAAAGTATCTTGGGAATCTTTCCATATAAATGCATATA
GATCTAGAATAGCAAGTTAATTTAATGATTTGGGTTTTTT
TTTAAATCTGCTTCAAAAAACTGCAGCAAGGGCCTGCATA
AAAAACACCCTTTTAAAAAATCTGTCTTCCACTCATTCTC
AATGAAGGTAGTATCACTCACAATAGGGCAAATGGAATGC
AAAAATCTTAGCTATGAAAATGGCTTATGACCCTCCAAAG
GCCATAAATATAAATACATTACATCTATGATATTATAGAT
ATACACTACATCTATATTAAAATTATCATAATTAAATATA
CATTACATCTATATAAAAATAATATACATTATAAATAAAT
ATACATCTATGATATTAAAATTTAATGTTGGGTGATATGG
TTTGAATATGTGTTCCTTCCAAATCTCATGTTGAAATGTG
GTCTCCAGTCAGGCCTTTTCAAAACTATGAAGCAGATAGT
CAGGGCCTGTGAAGTGTGCCAAAGAAATAATCTCCTGCCT
TATCGCCAAGCAGGAGAACAAAGAACAGGCCATTACCCAG
GAGAAGACTGGCAACTAGATTTTTACCCACATGCCCAAAA
CTCAAGGATTTCAGTATCTACTAGTCTGGGTAGACATTTT
CACTGGTTGGGCAGAGGCCTTCCCTTGTAGGACAGAAAAG
GCCCAAGAGGTAATAAAGGCACTAATCCATGAAATAATTC
CCAGATTTGGACTTCCCGAGGTTTCCAAATGGCCCCGCTT
TCAAGGCTGCAGTAACCCAGGGAGTATCCTAGGCATTAGG
CATACAGTATTACTTACACTGTGCCTGGAGGCCGCAATCC
TCAGGAAAAGTCGAAAAAATGAAAGAAACAAACAACATCT
AAAAAAGCTAACCCAAGAAACCCACCTTACATGGCCTGCT
CTGTGGCCTATAGCCTGACTAAGAATCCGAAACTCTCCCC
AAAAAGCAGGACTTAGCCCACATGAAAAGCTGTATGGACG
GTCCTTCCTAACCAATGACCTTGTGCTTGACTGAGAGATA
GCCAACTTAGTTGCAGACATCACCTCCTTAGCCAAATATC
AACAAGTTCTTAAAACATTACAGGGAACCTGTTCCTGAGA
GGAGGAAAAGGAACTATTCCACCCTGGTGACATTGTATTA
GTCAAGTCCCTTCCCTCTAACTCCCCATCCCTAGACACAT
CCCGGGAAGGACCCTACCCAGTCATTTTATCTACCCCAAC
AGTGATTAAAGTGGCTGGAGTGGAGTCCTGGATACATCAC
ACTGGAGTCAAACCCTGGATACTGCCAAAGGAACCCAAAA
ACCCAGGAGACAACGCTAGCTATTCCTGTGAACCTCTAGA
GGATCTGAGCCTGCTCTGCAAGCGACAACTGTGAGGAAAT
AACTAGAATCATAGATCCTCATGGCCCTCCCTTGTCGTAT
TTTTCTTTTTACTGTTCTCTTACCCGCTTTCACTCTCACT
GCACCTCCTCCATGCTGCTGTACTACCAGTAGCTCCCCTT
ACCAAGTGCTTCTGTGGAGAATGTAGCTTCCTGGAAATAT
TGATGCCCCACCACATAACGGTTTTTCTAAAGGAAACCCC
ACTTTCACCACCCACACCCATATGCCCCTGCATTTCAGCC
CATACATTTCAATCCCTGTATCTTTAACCTCCTCGTTAAG
TTTGTCTCTTCCAGAATCAAAGCTGTAAAACTACAAATCG
TTTTCAAATGGAGTCCCAGATGCAGTCCATTACTAAGATC
TACCGCAGACCCCTGGACCAGCCTGCTAGCCCATGCTCCG
ACGTTAATGGCATTGAAGGCACCTCTCCGCACCCCGAGGA
AATCTCAAATGCATGACCCCTACTACGCCCCAGTTCAGCA
GGAAGCAGTTACAGCGGTTGTTGGCCAACTTCCCCAATAG
CACCTGGGTTTTTCTGTTGAGAGCAGGGACTGAGAGACAG
GATTAGCCGGATTTCCTAGGCCGACTAAGAATTCCTAAAC
CTAGCCGGGGAACGTTGACCGCACCTACCTTTAAACACGG
GGCTTGTAACTCAGCTCACATCCGACCAATCAAGTAGTAA
AGAGAGCTCATTAAAATACCAATTAGTCTAAAAACAGGAG
ATAAAGAAATAATCAAATCATCTATCACCTGAGAGCACAG
GGGAAGGGACAGTGATTGGGATATAAACCCCAGGCATTCG
AGCAGAGAGTGGGCAACCTCCTTTGGGTCCCCTCCCATTG
TATGGGAGCTCTGTTTTCACTCTATTAAATTTTACAACTG
CAAAAAAAAAAAAAAAAAAGATGGTCTCCAGTGTTGGAGG
TGGGGCCTGGTCAGAGGTGTCTGGATCACAGGGGTGGATC
CTCATGAATGGCTTGGCACCATTCCCTCGGTGATAAGTGA
GCTCTCGCTCTGAGTTCACATAAGACCTGGTTGTTTAAAA
AGTATGTAGTGCCTCCCCCACTCTTTCTTGCTCCTACTCT
GGCCATGTGATGTGCCTGCTGCCCTTTTGCCTTCTGCTTC
CTGAGGCCCTCACCAGAATCTGATGCAGGTGCCATGCTTG
TATAGCCTACAGAACCATGAGCCAATTAAACCTCTTTTCT
TTATGAATTAACAGTCTCAGGTATTTCTTTATAGCAATGT
AAGAAAGACCTAATACACTGGAGGTCTAAAGGACTTCTTA
GGATTTCGCTTTTCAAGTAAAATATGTGAGGAGTTCACAA
ATTTAAAATTATGAAAAACTGGAAGCAAACAAGATGTCCT
TTAACAGGTAAATGTATAAACTGTGGTACATCCAATACAA
TGGAGATTCACTGATTTTTTTAAATGAGCTATCAAGCCAC
AAAAAGTTATGGAGGAACCTTTTAATTGCATATTGCTAAA
CGAAAAAGGCCAGTTTGAACAGGCTACATACTGTCTGACT
CCAACCATATGACATTCTGGAAAAGGCAAAACTATAGAGA
CAATAAACATATCCATGATTGACAGGGTTTCAGGCAGAGG
AGAGAATGGATGAAGAGGAGAAACACAGGGTATTTTTAGG
GCAGTAAGCTATCCTATATAATACTCTAATGGTAAAGTAT
TATGCGTTTGTCAAAACCATAGAACTGTATAATACAAAGA
GAGAAACCTAATGTAAACTGATAATGTATCAATACTGGTT
CATCAACTGTAACAAATGTACCACACTAAGATAGAAGAAA
TTGTGCGTGTTTGGGGGAGAGTGGTATTTGGAAACTCTCT
GTACTTTCTGCAAAATTTTTCTGTAAACCTCAAACTGCTC
TAAAAAAATAAAGTCTATTTTAAAAAACAAAAAGGGTCAT
TGGAGGAGCAATAACAAAAAAAAGATTGAGAAACACTGCT
CTAGTCTTAAAAGATAATTATTCAAATTTTAAACTTCCAA
TCTGCTTTCATAGGTAATAGAATAATGAAGAACTGGGTTC
AAATTCTGACATTTACAATTAAGGTGACAAGTTCTTTCAC
CTCTTAGCATTAAAAAGTAGAGGAAAGAATAAGACAGACT
TTTAAAAGGGTATTTGTAAAAAGAAAAATATGTATAGCAA
AGTAAATACAAGTGCACATATAAAGTGCTCTGGTTTTCAC
AAAGAGGAGCTCAATAAAAGGTACCCTGACTTTCATCATG
AAATATCAAGATTTGTGTACATTTCATTCCCATAAAAGGT
AATAGGGTGTTTAGATAATTTTATCACTAATTTACTACAA
AGGAAATCACCCTGGAAAAATACACATTAAAAAAAAAACT
TATGACAACTGACAATTTCATATAATTTCAACATACAGTT
CACGTGGTATAGTATCAATAAATGAATAAATAAATAAATA
AATAAATAACTTCCCTGCAGATTCTTCACCAATCATAGGT
AACTTTCCAACTTGGTAAAAACTGGAAAATATTTTATCAA
TAACTCTGTGCTATACTGGGAATTAAAGTGAAGAATATGG
AGTAATAGTAAGGAGCAACTTTTAAAAATTCAAAAACACT
GTTATCACTCTGAAATTTTCTACTTTTAAGTCAGAAACAG
TATATATATCAGTGAAAAGGTCAGTAAAAAGTTTATAGCT
ATAATCAGACAATGAACAATTATAACACTAATCTATTAGA
TTTAGTGTAGATCATCTGGAAATCACAATTAGAGCAAAAA
CTGAAATGTTCCATTTTTCACAAATATGGTCCTCTCAGAA
AAAAATGTTCCCTTATTCCCATGAGAGAAAGAAATCTAAA
CAGAAAGTATATACCGCTAGAGATTAACAATTCTTCCAAA
AAGTTGAGATCCACTAGATATTTTTATTGAAATCCACTCC
CTAATATTAATACCAGAAATACATAATATAAGATATAGTA
GAAACTTACATCTTAAATACAGAAGACATTCTGCTTTTAC
CACCCTCAATTAACTCTTCTACCCAGTAATCTTCTCTACT
TTGCATTTATTATATATCTATAACAAGGAATTTACCTTTC
TTTTTCAAAATGTCCAATAAAACATGCTTTGTGGTCCACA
GATAGAGGGTATTATATAATCTTAAAGTTATAAATAAATC
AGCCAATCACTGCTATATTTCTAATAGATATTAAAAATAG
CTAACACATATAGCATTTACTAGGTGGAAGGAACTGTTCT
AAGTACCTTATATATATTAATTGATTTGATCCTCACAAAA
GTTCTTTGAGGTATGGGTCGGGCACAGTGGCTCACGCCTG
TAATTCCAGCCCTTTGGGAGGCCAAGGCGGGTAGATCACG
AGGTCAGGAGATCGAGACCATCCTGGCTAACATGGTGAAA
CCCCGTCTCTACTAAAAATACATTTAAAAAATTAGCCAGG
CATGGTGGCGGGCGCCTGTAGTCCCAGCTACTCAGGAGGT
TGAGGCAGGAGAATGGCGTGAACCCGGCGGAGCTTGCAGT
GAGCTGAGATCACGCCACTGCACTCCAGCCTGGGCGACAG
ACCGAGACTCCGTCTCAAAAAAAAAGTCCTTTGAGGTATG
TACTATCACCAACTCCATTAGGATGATCAGATGCAGTGAC
CTTACCAAAAGGTATAAATTAAGAATTTTCATATAATTTC
AAGTCTACTGTCACGTGAGTGATAGTAAAATACAGCAATC
ACAAACATGTGTCCTGATTTCAGAGAAATTAGAATGTGAA
AAAAAATGTATGCAGCTCAGAATCAAATTAAATAGGGCAT
TTTCATACCATTTTAGAGATGAGAGAAATGAGAAAGAGGT
TATACATATATATACTCACTCAAGATTATATGGCTCATAC
ATATAATCTCTCTGTTATGAAGAGAGACCAGCACAGTGAT
GTCTATGATGCCTTAGTGTATATGATAAAATCAGTTCTAA
TTCATGAAACTATTCTGAAAAAGTATTTTATGTAAAACTT
TTATATTTGAGATATACTCATATGTGGCATAAAAGAATCA
CCATTATGATAACAATGTACAAAAGTATACGATATCATTC
ATCTGACTATTTCAGGGAACTTCAGGAGAATCAGTTCATC
ACTTTAGCATGGTTATCAATTTTTATTCTTTTTTATAAAG
GTGGCCAAAAGATCTTCAGATTCCAAACAATTCTCTCCCT
GTGCAGTCACATAAAGACATCCTTCACCATTTTTCTATTC
CCATAATAATCTGAATTCTTAACTCAAGCATCCAAAAATA
TAATATTTTTCTTCTTCTTCCTTCTGCATAGCTAACAGAA
GGTAGAAAATACATGTGGCACTTCTCCTGACAGCTTCTGG
AAAGCACTGAGCAGGACAGAAGTGAGAGCATCTCTGTTTC
CTCAGTGCCTTTGGCAATCCAGAACACCTGCCCTTATTCA
TTGGAGTAAGAACAATCTCTATAAAATATGAAGCAGAAAT
GGCAACTAAAAACAGTACCAATGTTAGATTCTTTATATAT
TCTTCTACAGTTTAAAAAAAGTTATTTGGTATACATTTAA
CTAAATCATCTGAGTCACAATCATGATTTCTTTGGCCAAA
AATAAATCATTTCACAAAATCTTTAACTCTACTTTTTGTT
GACTATTTGAAAGCATCAGAAAGCATCTGAGGCTTTCTTC
CTAAAACCACTGACAAAACTTTTCATTCTGTGAAATGAAA
TTCCAAAACTTTTAAAAAGTCATTTAAAAGTTAACAGCAG
CTAATAAATTAGTGTCCAATATTATGCCCTAGTATATACC
TCAGATGACAGAAGCATAGGCAATAGACTTCTCTTAGCAC
CAACAGAAAAAAAGGTGCTGGGGCTGTATGTGCCTTAGAA
GTGTTCCAGAAAATCTGCTTCAGCAACAGTAAAAATGATG
CCACACTCCACAGAAAAACAACAGAGGGAGACAGTAGAAC
TAACTTCAACTGCTCAATCCCCAACTTCCTTAAAAATGCA
GTAATTGGGAGAGAGAGGACAGAGGAAAATATAACTTCAA
TTCCATGAGCAGAAGCAAAACAGAGAAGGGAAAGTTCTAT
CTCAGTCCCTGCAGCTATTTTTAAGTTTCTTACTGAGAAA
GGATCATAGATCTACATGGATCTTTTCTACTCAAGTTTAT
TCTATGGCTTTTGAAAAGAGAATAAAATCCTGAAACTCAG
TAATAAACATTAGATTCTAAGACTCTGAATAACAAGAGAA
AAATAAATTCCTCCATGGAAGTTAACTGCAGCTTACTGTC
TCAAAATTTGGGAAAGCAGAATTATAGCCCTTGTGGATTT
AAACTCTCCAGTGGTTTCAACTACATTAAAAATTAAATAC
AAATAAATGTTTGTCACAACCTCAAAGGCCCTTAAGATCT
GGCTCCTACTTACCTCTCCAATCTTATCCCCACTACATCT
GATTAAAGGACAAAAGCCTTCAATTAGTTCTCAAAATTGT
CAAGCTTTTCTTTTTCTAAAGCTCTGAACGTATTATTCTC
ACTGCAGGGATAGGACTAGACCTTTATGTCACAGTTTAGA
TATATCTTGTGAGGGACACCTTTTCTTTTCTGGTTGTCTT
ATATTTTCATCTTTTTTTTTTTTTTTTGAGATAGAGTCTC
ACTTTGTCACCCAGGCTAGAGTATAGTGGTGCAATCTTGG
CTCACTGTAACCTCCCTGCTATGGGTTCAAGGAATTCTCC
TTCCTCAGCCTCCTGAGTAGCTGGGATTACTGGCACCCAC
CACCACCCCCCAGTAATTTTTGTATTTTTTGGTAGAGACA
GGGTTTCACCCTGTTGGTCAGGCTGGTCTCGAACTCCTGA
CCTCAAGTGATCCTCCCGCCTCAGCCTCCCAAAATGCTGG
GACTACAGGCACGAGCCACCACACCTGGCCAAATCCTTTA
AGGGGAAAAAACAGAGTATCTAAGAAATACTGAGAAACCC
TTCACATAATTTCTTTTAATCTTCACAAGAAACCTTAGAT
ACTATTCTTATAGATGAGGAAATAGATTTGATATGAAAAT
TAAGCAGCTGGTCCATGGTCCCATAGGTAAAGCAAAGATT
CAAGCCCAAATGTGTCTAATTCCAAGTCTACAAAATTTCT
GCTACATTATATTGCCTCTCTGTTTGAAAGAAAACTATCT
TACCAGAAGGAAATGCTTAATTAAATACAGAGCTACAAAA
GGACAGTGGTTTACATAAAAATCTATGAACTGAAAATCTG
GATAATTAATTTCATATTCACTATCTGTATTTCTTTTAAC
ATTCACAATCCTAGCTAACTGGGATTATGCTAGATTTAAG
AAACAATGGCTACTTATTCTACAGACCCAAAGAGTTCATG
TGGCTGATATAGTTTGTCTCTGAATCCCCACCCAAATCTC
ATCTTGAATTGGACTCCCATAATTCCCAAGTGTTGTGGGA
GGTACCTGGTGGGAGATAACTGAATCATGGGGGCGGTTTC
CCCATACTGTTCTCATGTTAGTGCGTAAGTCTCACGAGAT
CTGATGGTTTTATCAGGGGTTTCTGCTTTTGCGTCCTCAT
TCTCTCTGCGCCTACTGCCATCGTGTAAGATAGGACTTCC
TCCTCTTTGCCTTCTGCCATTATTGTGAGGCTTCCCCAGC
CACGTGGAACTGTAAGTCCAATTAAATCTCTTTCTTTTTT
AAATTGCCCAGTCTCTGGTATGTGTTTATCAGCAGCATGA
AAATGGACTGATACAATGGTGTACATAAAATGCTATTTCT
TTTCTATACTTTATATAGTTGCTATAATAGGTAAATCAAG
TAGTTAAACTATAGCATTTCTCAGTTTACCCTTAGGAATT
CAGCTAATACGTATTCGGGAATGGCTTTTTTTTTTTTTTT
TTTTTTTTTTAAATGAAGAGACAAGATTTTTAACATTCTC
CAATTAAGGTTAATAAATTGGGATAATATTTAGGCCAAAT
TAATTTGAAAAAGCCATTCACAAGTATCTGGAAATACAAG
GGGACTCCAAAAAGTTTGTGGAAAAATGGAATTAGATGAA
AATAAAAAGTATAAACTTTATTTCTCAACATAAGCTCCAT
CAAGGTCAAGACACCTGCAGGCAATAATAACACACATTTA
GTCCATTCTTAAAGAACTGAGGGTCCTGCGTTAACCATGT
CAATGCAGTCTTTTTACATTTTTAACTGAAGAAAAATGGA
TACGCTTTATAGATGTTTTAAGATTAGGAAACAAAAAAGC
CAGAAAGAGCCAAATCAGGACTGTAGGGTGGATGCCTAAT
ACATGTGCATCAAAACCATCCCAAAATTGACCTTGCTTGA
TGAGAAGAATGAGCAAGAGCACTGTCATGGTGGAGGAGGA
CTCTCTGGCAAAGCTTTCCTGGGCATTTTTCTGCTCAAGC
TTTAGCTAACTTTCTTAAAATACTCTTATAATAAGCAGAT
GTTGGCATTCATTGACCCTCCCAAAAGTCAATAAGCAAAA
TGCCTTGAGTATCCCAAAAAAAGTATTGCCATGATCTTTG
TTCTTGATCAGCCTGCTTCTGCTCTGACTTCCACCTCCTG
GTAGCCAGTGATTTGATTGTACTTTGTCTTCAAGATGTAC
CGGTAAAATCATGTTCATTTATTGTAACAATTCTGCAAAG
AAATCCTTCAGAATGTTGATCCCACCTGTTTGAAATTTCC
AGTGAAAGCTCTGCTCTTGTCTGCAATCGATCTGGGGGCA
ACAGTTTTGGCACCCATTGAGCAGAGTCAGAATTGTGTAA
AACAAACCAGCTGAAATGTCTATGGTGTTGGCTATTGTTT
TTGCTGTTAATCATCGGTCTCCTTCAACTAGAACATGAAA
AAGATTAATTGATGTCAATTGTCTGCCCCTATAGCAGGCT
TCACCTTTAACATCTTCTTATCCTTCTTTTTTTTTTTTTT
TTTTTTGAGACAGGGTCTCACTTTGCCACCCAGGCTGGAG
TGCTGTGCCACGATCACGGCTCACTACAGCCTCAACCTTC
CAGGCTCAAGCAATCCTCCCACCTCAGCCTCCCAAGCAGC
TGGGACTACTCACTCTAGGCCATGTCCTGAGATTACTCGA
ACAGCTCTATAGAGAGGTCCACATGATTAACAACTAAGGC
TTTCTGCCAACAGCCAGTGAGGAAGTAAAGTCTCCTGACA
ATAGCCATCCTCCCACCCCAAAGAGGCCTTCGGATGACTT
CAGCCTTGCCAACATGTTGCCTACAATGTTAGGAGGAATC
CCTGAGCCAGAACAACTCTGCTAACTGGCTCCTAAATTTC
TGATGCACAAAACTATGTGAGATAATAGATAAATGTTCAT
TGTTTTAAGCTGCTAAGTTTGGGGGTAGTTTGCTATACAG
CAATAGATAAAAAATTTAAGTATCTCTCAATTATCAAATT
TCTCACATTGTTTGTACCTCAACTTTTTTCCTTTCCCAAC
ATTCATTAGAATCTTGAGGAGCAAGGCAGCTATTAATTAG
AAAAGGTATCTCCACATGATCCTGTCACACCCTTCCCTGA
TTTGACAGTCACTCATAAAGAACATAATTAGCTGAAAAGA
AATGAGGTGCCCTTTAGATGTTAAGTACAGTAAGAAAGAG
AGGCACGGACAAACTTAGCACTCAGGCTCTCCTATTACTT
ACTGGTTTGACTTACTTAAACCTCAGGGGGATTCCCTCTA
CTCTCTCTTTTACATTTGTCCTGTGGAAATGCTTTCACTG
GGAGCAGGGCAAGAGCCCTAACCAGAATTTTTATGAAAAC
CTAATAACCCTAAAGTACCTAATTACATATCAGACAAATT
TTCAAAACTTTGTTAGACAGTGAGTTATAAAGCAACTTAC
ATTACTTCCCTGCCGCCACACATTCCCCCACTCCTTACCA
CAAAACAAAGTAATTGGAAAAAAAAAAAAAAAGAAGTAAC
AGGGAGCAGAATGTTTTCTGGTGACATTTAAGATAAAGAA
AGTTAAATAACTTCCTTGCTCACATACCTATCCTGCTATT
CATAGAGTTGCTAGGTTTACCTGTGGCTGACACAGTGTCA
CCAAAGTGATCATGGAAAGGCAGATAACAGGCTTTTTGTT
TCATGCCATGATAATATTTATGACAAAAAAGCAGGGGGAG
CAAAATGTATAAGAGTAACACTAATGCCTCAGACAAGTTT
ACTAAAGGGTTGAAGTGAGGAGAGGAAGAAAGGGATGCAG
TAGAAGCAGGACAGAGGACAAAGCACTGAGCTCTAAAACA
TACCAAACTGCACTCTTAATTCATGGATTTCACTTCCCTG
CCTCAAACTCTTCTAAAAGTATCATTTAAATTTCTGAATT
GTAGGCTGGGCACAGTGGCTCATGCCTATAATCCCAGCAC
TCTAGGAGGCCAACGCGGGTGGATCACCTGAGGTTAGAAG
TTTGAGACCAGCCTAGCCGACATGGTGAAACCTTATCTCT
ACTAAAAATACAAAAATTAGCTAGATATGGTGGCGTGTAC
CTGTGGTCCCAACTACTTGGGAGGGTGAGGCAGGAGAATC
GCTTGAACACGGGAGGCAGAGGTTGCAGAAAGCCAAGATC
ACGCCACTGCACTCCATCCCGGGCAACAGAGCAAGACTCC
GTCTCAAAAAAAAAAAAATCTGAATTGTAAAAGGTGAAAC
AAAACAACAAAAATGACGTAAAAATCAGTTATAGTACACA
TCCTCCAAACCTAAAAAAAAAAAAAAAGAATCCACCTTGC
TATTCAAATTCTACCTCCAAGTTAAATACCCAAACAGATT
TCTCCTCAACTTTAAAAAGGTGTCATTCATAATTGCAAAA
CCACCATTACTTTTGCACCAACCTAGTAACTACTTTGTAT
AACTACAGGTAAATTACTGGGTGATTTATGTTCTCCTCAT
ATATGACCCTATTCACTTCTAGATTAGAAACTACACTAAC
AAGCTTCCTTCTATGATCTTCAAGCCCACAGAAGATCAGA
AAGAAATAAGAAAACAGGTAACAAGTATGGTACACCAACA
GTAGTAAATTATTTTTTTAAGAAAACAGAGGCCAGTCACA
GTGGCTCACACCTATAATCCCAGCACTTTAGGAGGCCAAG
GCAGGAGGATCACTTGAGACCAAAAGCTCAGGAACAGCCT
TGGCAACATAGTAAGACTCTGTCTTTACAAAAAAAAAAAA
AAAAATTAATGTTTTAAATTAGCCAGGCATAGTGGTGTAC
ACTTGTAGTCCCAGCTACTCAGGAGGCTGAGGTAGGAAGA
TCGCTTGAGCCCAGGAGTTTGAGGCTACACTTCAGTGTGG
GTGGCAGAGCAAGACTCTCAAGAGAAGGGGAAAGAAAAGG
GGGAAAGGAGGAAGAGAAAGAGGGAAAGGAAGAGGGAGGG
GAAGGGAGGAAGAAAAGAGGCCTGATAATGAGGAAGGAAA
CAAAAATCATAAAACATGGCTATAAAGACTCAAAACAAAA
TAGCCTAATTGGAATTTTAGTATAGGGATAAACAGTTGCA
CCATGTTCAAAACTACTGAGGGCATTCAGGTAGCATGTAA
TTGTTACTTTTATAAACATGTCAAGTTAATACAATGTAAT
ATTTAAGAGTTCAGGCTCTGTGGTCGGACTGCCCAGAATT
CACAGTAGCATTCAGCTACTCATATTTCATGTGGCCTCAA
GAAAATTAACATCATTTTACTTCCTTGGGGATAACTAACC
CACCCCCCAGTCTAACATTTAACTTGTGCATGATGAGGAA
ATAAGACAGTTGACACAGAATGTTCAGCTAAGTGTCAGGT
TTTTGGAAAAACCACCACCACCTCACAAGAGTTACTAAAA
GAATGTTAAATTAAGTTTGGTGGATACTTTCCAAGAGGGA
AGAGAATGAACTGAAATTTATCCTAGCTGGGTGTAGTAGC
TCACATCTGTAATCTCAGCATTTTGGGAAGCCAAGGCAGG
AGGACTGCTTGAGATCAGGAGTTTGAGACCAGCCTCGGCA
ATAAAGACATACCCTGTCTCCTAAAAAAAAAATAATAATA
ATAATTAGCCAGGCTTGGTACTGCATGACTATAGTGCCAG
ATACTCAGGAGGCTGAGACGGGAGGATCACTTGAGCCTGG
GAGTTCAAGCCTGAAGCCTGCAGTGAGCTATAATTGTGCC
ACTGCAGTCCAGTCTGGGCCACAGAGTGAAACCCTGTCTA
TACCTAAATAAATAAATATTTCCATCTAAGAGGCTTGCCA
TTAAAGGGCTCTTGGCACTTACTGGGTTTTATTCTAATTA
TTTGGAATTTTAAAATATAGTGAAAGGAATATACGATAGG
AAAAGCCAAGTCAGAAGACCAAGATTAATATTTGATTACA
TCTGCCAAACAAGGTGAAGAAAAACAAATCTTTAGTCTAG
AGGTTTATTCTGTTTCCCCCTAAAGTTAGCATCTAACGAC
CAGGACTAAATCAAAGATACTAGATGTTACATATGGTTTC
TTTACATTTTCCATATGATAAACTATTCAATATATACTGT
AGTCAAGATCGCATTAGAGAACTAACTTGTACACAATATA
TAATAAGTAAAATAATAAATTCTCTCCCCCACACAGAGGT
GGTATAGTTGAGATTATGTAAGATTTTCTAGGGGGGAAAA
AAGTGCTCCTTCAAACATCAGATGTCAAAACAAATAGAGT
GGCCCAGGGGGATATTTCAGAGCAACTTAAGATAAAACAG
AAAAGAAACTTAATTGAGCATTTTTCTTTTAACCTTCATC
CTCCAAATGTCCAAAGTCATATGACCTGCCAATTGTCAAT
CACATATTACATCTCCATGTGTTAAAATCTGGGTAGAAGT
CAATGACCACAGGCCCAGTGACAATGAAATAAAGACATGG
CAATTGGCTTTTTAAAAAATCAAGTTTGAGACATTATCTG
AAATGCGCTATACAGTAATTGTTTTACAAATTGCCCTGCT
GAATTTGAATATGATATGGAAAAGACCTGTTCTATACTTG
AAATGAAGATTTTCCTTAATTATGCAAATGTCTGTATATC
ATAAAAAGGGAAAGTCTGTACTACTAACACTTATGTTAAT
TCTAAAATATAAATCTGGCCAATGAGTCTTGGTGTTTTAA
TTATTCTAATTTAATGTGCTAGTGTCAAAAAGAAAAAAAC
ATGTTTCCGTATGCATACATGTATCAAACATTCATTTTCA
ACAAAGATGCCAAGACCACTCAATGAGGAAAGGAAAATCT
TTTCTAACAATGATGCCAGGATAACTGGATACCCACATGC
TAAAAAGTAATCTTATGGGCTCTTACCTCATAACCATACA
CACAAATTAACTTAAAATGGATCACGGATCTAAATTTAAA
AACTAAAACTGTAAAATTTCTTTAAAAAAAAAAAAACAAG
AGAACATGTTCATGACCTTCAATTAAGCTGTGTTCTTAGA
TATGATACTAAAACTGTGAATCATAAAAGAAAAACTTGAC
AAACTGAACTTCATCAAAATTTTAAACTTTTACACTCCAA
AACACATCAAGAAATAAACAGGCCACAGACTAAAAGAAAA
CATATTAAAATCACCTATCTTTATAAAGATCTTTTATTCA
GAATATAAAGAATTAATACAACTCATTAAGCAGACAGACA
GCCCAATTTAAAAATGGGCAAAACATATGAAGTGCTACTT
CACTAAAGAAGATATACAAATATCTAGTAAGCACACAACG
AGGTGTTCAACATCATTAGTAATCACAAAAAAATGCAAGT
TAAAATCACAGTGAAATGCCACTTTACATACATTAGGATG
GCTATTAGAAAATGAAAAAAGTAACAGAAAAATAAGTGTT
GGGGAGGATATGGAGAACTCAGAGCCCTTATACAATACTG
GAGGAAATGCAGAATGGTGCAGCTGCTATAGAAAACAATT
CGGCATTTCTTCAAAAGGTTAAACATAGAGTGACTATATG
ACCCAGCCATTCCAGTCTTAGGTATATGCCAAAGAGAACT
GAAGCCTATGTATCTTTACCTATAAAACATATGTATGTTC
ATACTGTATAAAGCATATGTATGTTAACATAAAAACTTGT
ACATGAATGTTCATAGTAACATTATTCATAATAGCCAAAC
AACCCAAATGTCCATCTACTAATGAATGAATTAATTAATA
AACAAAGTATGGTATATCTATACAATAGAATCTTATTCAG
CCAAAAAAAAGAATGAAGTACTAATTCATGTTACAACATA
GGTGAACCCTGAAAACACTATGGTGAAAGAACCCAGTCAC
AAAAAGCCACATATTTTACGATTCTATGTATTGAAATGTC
CAGAAATGGCACACTTAGGGGAATCAGAAAGCAGACCAGT
GGTTGCCTAGGGCTGGGAGTGGGGATTAACTGCAAACAGA
TACAAAGGAATTTGTGGGAATAATGGAAATGTTCTAAAAC
TGGACTGAAATGATGGTTATACGACTTTATAAATTTACTA
ATAAGCAGTGAATTGTACAATTATGAATGAATTTTATGGT
ACATAAATTACACCTCAATAAAGTTACTTAACAAAAAAAG
ATGTACAGACTATTATGTTTCAAATAACGACGACAAAATC
ATTTCCTTCTCTCTGTTGTAACATCACCAATGTGAGATTC
TGAGTAACTCATTTAATTTTCACAACAAACTAACAAGTAG
AATTCTATTACTACCTTCATATCACAAACCAGGGAACTGA
GACAGGGAGATTAAGTAATATGTTATTCAGTTAATATATG
GCATGACCAGAATTAGAACTCCTATTTATCTGACTTCAAA
TAATAAAAATTGATAGGCACTTCATTTGTTTACAAAAAGC
ATAAGCATTTTTTTCTACAGATCAATTTTTTGAATTCTGA
GGTTTTAAAGGAAAGAAATTCTTCAGACACCAAAGAGATC
ATAAATACTTGGATAGTGATGTAGAAAGAACACTTCACGG
AGGCCAGAAGAACCATAATTACTAAAACAGTAATTTAGTC
ACTAGAGCAATCATTTCCTATTCTTAATTTTTTATATTTA
GAGGCAATGCTCTTTATCTGGCTCTCTCTTCTTCTACTAG
TCATTTACAGTAAACTTCTATTCTTTAAAAAGAAATTAAC
AATGACAAAATTCAACTGAAATAATGTACAATTCTCCTGA
TCAGAGATTGAGAGGGAAATGTATAGGCTATGGGGGTACA
TGTATGAAAACTAGATTCTAGAATAAGTATGCAGATACTA
GATATTAAAGGTGATCTTTTAAAGATCATCACTAGAGGAA
TATATCTCCAGCCTAAAAGTAACAAAGTTAAAAAATGTAA
TGTTCACTCCATGTCCTCTGTAAGCCTTGAGTTTTCTTTC
TATCAGGTAATTCTCTCAAATACAAGGTTTCAAAAAAGAT
AGGCTCTTTCCAGATAATTTATCCCTGAAATTTAAAAAAT
CAGAGAAAACACTATCAATGACAAAGGAATGATGTATTAT
GATTACTTACTATGAAAAACGGCAAAGAAAGAGTTAATGC
TGTTCTTGCTATTCTCATAGGGAAAAAGAGGATTGCAATT
ACCATTTCCTTGTGCCTTTAAATGCTTCTATTTCAGAATA
GAAAATATTTTTTTCCTGCTGCCTAATTTTTAACAGGCTT
TGTATTTCTCTAAAACTCAAGAATAATTCGAAGCCAAGAG
AAAACACTGAACTTAATAAATATACTATAATTAAGTACCG
GGTAATAACAAATATTAAAAGGAATGCTAATTAAAAACCA
GGTATAACCTTTGATAAGTCTCTGTCTTCAAGCCACTATA
CTGTGACACATTCCAAACATTCTGGAAATATTAAAATTAA
TCATTATAGATTGAGTCAACTCAACCTATAGTTTGTGGGT
CACAAGATGACTGAGGCGAAAGAAGCTACAAAATGAAGGA
CAAAAAATTAGACAGCAATCCTACCTTAAGTATTTCAGAA
AGAAAGACAGTATTAATCTAGCTGCTGTAAGTGGGTGTTT
GCTTCTTTTCTGCTGAAGGCCAGGCCTCAAACCACTGACT
GAGTCAGTTTTACTCAGAGAAGTCATGAGGCAGCAGACTG
GACACGACAGCATGCTGTGTAAGGAATGACATACCCCATT
TCTGAGCACAAACCTGAAGCATCACAACAATGTTAATAAA
AGTCATTTACAGGAATCGAATGAACGTCACTGCTCCCTTC
TTATCTTCCCTGCCCCCCCATCATCTCCCATGGAATATGA
ATATCAACTTCCAAACAGTAATGCAAGTAGAAATCTGAAA
AGGGCAGCTAGGCTGTAAAGTGTACTCACTCTCGAGCTTT
CCCACATTTTTATTTAAATAGGTTTCAGAAATAAGTGACA
GAATTTTAATAAACTATTCAATGTAACTACCTGTAAATGG
CTAACAGTGTTTTTTAAAAGGTAATGACTAAAATAAGTGT
TCCTTTAAATCTTACTCATGTAGGGTGCAAATGCACAGTG
CACAGCCCATCCCAGCTGTTCAATATTATGCAACAATATG
GCCAGAGTCTAGAATCCTGATTATGCCAGTCAGGATTGCC
TTGCTAGTCAACCTAGTCAAATAAATAGATGAATATTTCT
ACTTGTAGCATTTATTTACTATCTACAACCTTAAAAAATA
TACATTATATATCTTTACATGTGTTTGAGACTTGTCATTG
CAACTAGACAACAGGCTATTTGAGGGCAGAAACCAGGTCT
TCTGCTTTCTAGTATTGAGTACGGGAAAATAACATAGGCT
CCAGAGCCATATCACCTGGTTTCAAATCCAAACTCCTCCA
CCAGCTTTTTGACCTTGGCCAAGATACTTATCCTCCCTAT
GTCTCAGTTTTCTTATTTGCAAAATAGAGGTAAAAGCATA
TGACTGCTGTAAAATTTATACAAGTAATAAGTTTATACAA
GTAATAATACTAGAAAGTGTCTGGCACATAGTAAGCATTA
TAAAATATCAGTTATTATAACTATCTGTATCCCTACAATG
CCTACCTAGCACCAGCCCTTGCTCCTTAAGTAGGTGTTCA
AGTATCTGCCAACTGGCCAAAAATACGTACAACTGTATCA
ATACAATACAATTTCTCTCATTGTCACCATCTAATTTATG
AAAAATGAGCTCTCTGCTATTCTGAATATCTTCTTTAATT
CTTCAAGATGTTTTATGCAATTAGTCTAAAATGTAGGTTT
ATATGTCCCTACTTTTCAATCTAGTTGAAAAGGAAATTAA
AAATAACAAAACAAGTTCTTCACCTGTTTGTTCTCCATCT
GTTTGACAGTCTCAGATACTAAATGTGAGAAAGCAGAAGC
CTTGTCAATGTAATTTTAAGCTGCTTAAAATATCACGTCA
ATTATCAGAATACAGGAAAGTATAATGTCATTCTTCTGAA
AAATAATTAAGTTCTTAAGTTCAATAGCAAAAAATAAAAT
ACCATGATTGTAAGCTTTCTGAGGCCCTTACCAGAAGCAG
ATGCTGGCACCACATGTCCTGTACAGCCTGAAGAACTCTG
AGACAATTAAACTTCTTTTCTTTATAAATTACCCAGCCTT
AGGTATTCCTTCATAGCAACGCAAAGTGGACTAATATAGT
AAGCATATATTCTACGTTGCATATGAAGAGATGCCATTCC
AATGCCCTAGGAAATAATTTACTGAAAGAAATTTAAAATA
AGGTAGTAAAATATATTCTGAACAATCACCACCAGATAAT
TCAATGTCCCCTAAAATATAAAGCAAAAATGATCTGAAAT
GTAAAACATTTACTAAACATATGCCACAGAAATTGGCCAA
AATGCTGCATATTTGCTAGAGGAAATAAGATTTAAGGAAG
CATTTGGAGTGACCAAACTTCCTTGACATACTTTTTCTAA
CTGATGTTTGGGCATTAATTCTCCCAGGATATTTGTATGA
CTGACAATTCGTGAGAACCTAAAAATGATAGGAGATAATT
TCTCAAAGTCTGAGATAAAACATTTTCAAACCCAAGATTT
TTACCTCGCTATAACATTTCTTTGGTGATGAATTAACAGA
AAAAAAGCTTATGGAGAAAGGAAATTCTACCACTGAAATA
TTACCACATTTCAAAAGTTAACCCATTTTAATAAAGCTGA
TTAAAAATGTGTTTTTTAAAAAACCAAAACAACTGATAGA
AGCTGGTAACAAAATTAGAGAGTCTCTCCCAAAAGGAAGG
CGGCACAATTCTGAAAGAGAGGCTATTGTCTCATACCAGA
TATGTCAAATAGGTTATCATACATAAAATACAAATAACAT
TTTTTTATTAAAAATCTTGCTAAAGCTGTTGACAGAAAAC
TTACGTTTAATCAGAATGTCTTTGCAAAATAAATATCCTA
ATAAAAGAGTAACCTAACGGTAAAATAACCACAACTTACT
AAGCTACTCATTTATAAAAACATTTGCCTCTTGTCCACTA
AACTCTTATCTACAGAGAATATGGACTGCAAACTAAATTA
CATTTTAGAAAACATTTCTCTAAGGCAGAGTTTTTCAGCC
TAGGTACCCTTGATATTTAGGACAGGATAAGTCCTCGGTA
TGAGGGCCCCGTGCACTGTAGCATGTTTAGCAGTACTCTG
GGCTCCACCCACAAGATATCAATGGCTCCCCACTCCCCCA
TTCCAGTTGTGACAACCAAAAATGTCTGCAGATTTTGCCA
AATGTCCCCTGGAGGGCAAAACTCCCCTAGGCTGAGAACT
ACTACTCTAAGGATTGAACAGCTTTGACAGAACTTCAGAC
TCTCTCCTATTCTCTCTACATAAAATTTAATAAAAATTAG
CTACCACTTCTTCCAGTGATTTTCACATTTTATGCCTAAA
GCCCTGGAGTTCCTAGGAAATGTCTCAGGAACACTTACGG
GGTATGTAACCAGAGCAGGTTTACTTTCATTTTCTGGGGT
TCTGGATATTTCCTTTGGGTGGGAAAAAGTTTGGAAATCC
TGACATAGATAAGTATGTCATTAATAGTGTATTTTGGGCC
AGGCAAGGTGGCTCATGCCTGTAATCCCAGCACTTTGGAA
GGCCGAAGCAGGAGGATCGCTTGAGCCCAGGAGTTCAAGG
AGTTCAGCCTAGGCAACATGACAAAATCCCACCTCTACAA
AAAATACAAAAATTAGTGGGGCATCATGGCATGCACCTGT
AGTCCCAGCTACTCAGAAGGCTGAGGCAAGAGGATTAATT
GAGCCAAGAGGTTGAGGCTACAGTGAGCCATGACTGCACC
ACTGCATTCCAGCCTGGGTGACAGAAAAAACAAAACTATT
ACATTTTATACAACATTGAATTTAAAACCTCACTTTTTTT
TTCTGTCACATCTCTTTATTTTTAAATTCAGGACCAAGTT
CAGAAAACCTGACATCTGGAAGAGCTCTAGGAGAGAGGAC
AGTGCAGTGGGGACCACAAGGCAAGTTTGAACATGTAGCT
TATCTATATTTCCTTAGCTCAACAGGAACTGTAAATGTAC
TTTTTAGAAGCATTACAGTACTTTCCACTTTGGTTAAACA
AAAATTAGATATTCAAAGCCCTGAATTATAAAATTCAAGA
CCAAGTTTCCTCCTCAGGAGAAACTAATAAATGAAATTAA
TGCTGTAATTATGTGTTAGCTTTTAAAACTCCAAAAATTC
ATTCAATTCATAAATTGAAAACAGATACCCTTGCTCTCTC
TCGGCCTTCGAAGATCTCATAATTTAATCATCTTAAACAG
GAGAGCAATATATATAACATGTTGAATGTTCTATGTCAGG
AGATCTCAACTTTTAATGTATATCCAAATTACCTGGGTGC
TTGTTAAATGCAATTCCTAGGCAGTTCCCAGATACTCTGA
TTGGTGAGAGATCGGGGCAGGAAGGGTCCAAGGATCTGAA
TTTTTAACAAGCATTCCAGGTGATTTTTACACAGATGATC
TGAAAAACTCATTTTGTAAAATACTGGTCAATATGCCGAA
TTTGGTACACACATTATATAGTGTTATCATGAAATTATAT
CCTTTTCTATCCCTAGACTGTACCATACTTGGTATTACCA
CTAGTCTCTGGTCAACTCATCTAAGATCTAAAAATTAATT
TTAAATACTATATAATTAAAATCAGAGTAGTGTGTGACCA
AAAAAAAAAAAAAAAAAAAAGGAAAGTAAATATTACAGAT
TCATTGTATGATGAATAGCTAGGCTATAAAATTTGACAAA
TCCAAACCATTAATCTTTCCCTTGTGAAAAAAACATTTAT
CCCAGCTATAATTTTATATATTATAAGACATTCCAAAAAA
AACAAAAACTGTACTGGTTATGAAAATCCTAGCTCCTTGA
TAAAGGTTTTCATGCACCACAAACATACTTGTCTCTAACA
AATAGTACAGTCAGTTCATGAATCAGTCTTTTGATTTATT
TTCTTCCTGGACACACATTAAGTTGATGTTCTAGGATGCA
AATAGATAAATGACTTCTAGTGTCATTTCTGAAATCCAGT
CATCATTACTGCATTCCTACATTAGTCTGAACACCTGAAA
ATATTTCAGCAAATGGCCATGTCAATTTCATCTTCTCCAT
TTCTGACCCAAACACAGTCAAAGCAGGCAGCATCATTTTC
TTTTTGACTTAATGTGTATTCCCAAACACTCAATTTTTTC
CACTCCAATGTTGGCTTTATAAGACATATAAACAATCCCA
CAGTTGTCATATTTTTTCTTACACCAGACAAAAATCAGAT
TGGTGATAAAGCACACTGATGCTTTCACATTTCACCTAAC
ATTCCAAACTGATTTTAATGCACATTTCATGAATCTCAGG
CTGGTGGTACATTCAGTCATTGATTATTTCAGCAGTAACA
ACAAGAGTCAGCTCCATAGATTCCATGCTCCTTTGAAAAG
ACTCAGCATGTCCTTTGTTTTCAAGATACAGAATACCATA
AATAAAAACGAGGCAGTCTAACAATGACTTGGTCCTAGAT
GAAGGACCAAGCTGAGCTGAGCCAGGCTGAGCTCTTAAAG
AGCCTCCAAAAGCCTCCAAAAAAACCCCAGGAAACAGTTA
ATTAGGAAGACTAAAACCAAAAATGAGGTGATTGCATTGA
AAAATGGCAAATAAAAAAAAAAGTGGGGATAGGTTTTTTC
TATTTGTTCTTGTTTTGTTTTAAGCTATACACAGAGTAAC
ATGAAAGAAACTCAGAGAGGTTCAGGGTTGGGGGAAAAGA
GGGTAATAACCACAAAAAGGCTGGGCATGGTGGCTCGTGC
CTGTAATCCCAGCACTTTGGGAGGCCAACTGGGCAGATTA
CCTGAGGTCAGGAAATTCGAGACCAGCCTGGCCAACATGG
CAAAACCTCAGCTCTACTAAAAATACAAAACTTTGCCAGG
TATGGTGGTGCGCACCTGTAATCCCAGCTACTTAGGAAGC
TGAGGCAGGAGAATCACCTGAACCTAGGAGATGGAGGTTG
CCGTGAGCCGAGATTGCACTACTGCACTCCAGCCTGGGCA
AAGAGTGAGACTCTGTCCCCCTCCGACCAAAAAAAAAAAA
AGAAAGAAAACAACCAATGATGAAGAGAAAGCAGAAACAC
TTTATTTCTATTAGAAGAGAGGCTGAGAAATCAAACAGTG
GATTAGTCTCTAACTGAGCAAATCACAGCCTATTTTAGCC
TCAGTATCTTCATCTATAACCTTGTGTATTTCACAAAGTT
GCTATGAGGAATACTGAGGAAAATGTATATCATGTACATC
AAAGTAATACATAAATACAACTTTCTAATACCTTAGTGAA
CAAAATACATTTTTAAAGGAAACATTAAGAGAAAACTGGA
ACAAGAGATAAGAAAGAATTTATTCACAAAACCTTTGAAA
GTGATCTTGTAAAAGGAAAATGTACTGATTTTTATAAAGC
AGTTGGGGTAGATTTCAAAAGCTAGAAACCAGTAAGTCTG
ACGATACTCACCTGGAAAAACTTGAAAATGTATTATGAAA
ACTTGAGGAAAAGGAAATTACTGGGACCCTGCAACTGATT
CTCTAAAACAGGAGTCCCTAAACCCTGGTTCCTGTTAGGA
ACTGGGCCACACAGGAGGAGATGAGCAGCAGGCAAGCAAG
CGCAAGCACAGCTGTTCCCCATGGTTCACATTCCTGCCTG
AGCTCCACCTCCTGTCAGATCAGCAGCAACATTAGATTCC
CATAGGAGCACGAACCCTACTGTGAACTGAACATGCAAGG
GATCTAGGTTGTGTTCGCCTTATAAGAATCTAATGCCTGA
TGATCTGAAGTGGAGCTGAGGTAGTAATGCCAGTGCTGGG
GAGTGGCTGCAAATACAGACTAACCTCAGCAGAGGTTTGA
CTGCACAGGGACCATAATAAATCAACTGCTTGCAGACTCA
TATCAAAACCCTATCAGTCAGTGGCAAGTGACAATTAAGT
TACATCTGGTGGCAGGCATTATACTGGCAGTGAGTTGATG
TACTTCAATGGTACAGCCGCATCCGGTGGAAGGCTTTAAG
TCAGAATCTGACACTTATTTTAGTCCGCGTGTAGCCCATC
ATTATTTTATTTACCACTTCCATCTATGCCTCTTTCCTGC
ACTGTGCACTTGTCTCAGTCACAGTTTTGGTAAGCCCACA
AGCTAACCCTAGCCAAAATGAGTAAAAATAAACATTACTG
GAGAGCTTCTCTGAAAACAGGAAAAGACCCAATGGTGAAA
CAGCAGGGGACTCTAAGATTGCCAACAAAAAAGAAATCTG
CACTTAAAACACCAAGAGTCCTACTTAAATTATGAGTTCA
TTGCAACAGGTGATTCACATTCTCCAAGTCACTTTGTATA
ATATTTGGTGAGTAGCTATCAAATAAAGCCGTGAAACCTT
CAAAACTGCTTCGCCACATGGAGACCAAGCGCCCTGCATT
AAAAGACAAGACTTTGGAGATTTTCAAAAGAAAAAAATGT
GAATATCAAGTACAGAAGCAATTACTGAAGGCTACCACTT
CATCAAATGTGTCTGCACTGAGAGCATCTTTCTTAGTAGC
TAACGGCATTGCTAAAGGTGAGAAATCCTTTAATACTGGT
GAAGAGCTGATCCTGTCTGCTGTTAAGGACAGTTGTCATG
AACTTTCAGGAGAGGCTGCAGTTCAAAGGGTGGCACATGT
TCCTCTTTTGGCTAGCACCATAACTAGATGAACTGATGAA
ATAGTAGAGGATATTGAGGCACAATTGTTAGAGAGGATTA
ATGAGTCACCATGGTAGGAACTCCAGATTGACAAGTCTAC
CGATGTTGACAACAAGGCAACAGTGCTTGTTTTTGTGTGA
TGTATTTTTCAGGAGGATATCCATGAAAATATGTTATATG
TACTTCTGTTGCCACCCAACACCATAGCTGCAGAACTATT
CAAGTCTTTGAATGATTACATATCAGGAAAACTGAACTGA
TCACTTTGTGTTGGTATATGCAAGGATGGAGTGGCTGCCA
TGACAGGGCGACTTTATGGTTTCACTAGTTGGGTTAAAGA
GGTCACTTCTGAATGTTGAGTCTATGCACTGTGTCATCCA
TGGAGAAATGCTGGCTAGCTGAAAAATGTCACCTGAACTT
AACAACATTTTGCAGGATGTGATTAAAATGATCAACCACA
TTAACGTACATGCCCTTAACTCACGCCTGCTCACGCAACT
TTGTGAGGGAATGGACACAGAACACACGCATCTTCTTTTA
CACACAGAAGTGAGATGGCTTTCTAAAGGTAGATGCCTGG
CCAAAGTTTTTGAGTTATAAGAGCTGCTCCAGAGATTTCT
CTTAGAAAAACAGTCACCAGTGGCAGCACATTTCAGTGAA
ACACAATGGGTCACAAAACTTGCTCACTTGGCTGGGCACG
GTGGCTCACGCCTGTAATCCCAGCACTTTGGGAGGCCGAG
GTGGGTGGATCACCTGAGGTCTGGAGTTCGAGACCAGCCT
GGCCAACATGGTGAAACCCTATCTCTACTAAAAATACAAA
AATTAGCTGGGCCTGGTGGCGGGTGCCTGTAATCCTAGCT
ACTTGGAAGGCTGAGACAGAAAAATCGCTTGAACCAGGGA
GGTGGAGGCTGCAGTGAGCCGAGATCACAAAACTGCACTG
CAGCCTGGGCAACAAGAGCGAAACTCCGTCTCAAAAAATA
CACAACAACAACCAAAAAAAAACTTGCTCAATTGTGTGAC
ATATTCAACCTGCTCAACAAACTCAATCTGTCATTTCGGG
AGAGAACGACAACTGTGTTCAAGTCAACAGATAAAGTGGC
TGCATTCAAAGCCAAACTGGAATTATGGGATTTCTGAAAT
GTTTCAAACATTAGCAGAGATTTTGAAAGACACTAAGCCA
GGGCCTTCTTTCTCCCAGTTGGTGCATGATCACCTATCTC
AGCTTTCAAAAGAGTTGAAGTATTACTTCCCAACCACAAA
AGATCCCCAAACTGGGAAGGAATAGATCCACAACCCATTT
GTGAATAAGCCAAGTGAACTGACTTTGTCCATGCTAGAAT
AGGATCAATTGTTAGAGACTGCAAATGACGGCGACCTTAA
AAGTATGTTTGAGACAACTTCAAATTTCCATTCCTCTGGA
TTAAAATCAAAGCAGAATATTCTGAAACTGCCACAAAAGC
GCTGAAAAGTCTGCTTCCATTTCCAACTTCCTATCTTTGT
GAAGCAGGGTTTTCTGCAGTGACAGCAACCAAAACCAGAT
TACAGAGTAGACTAAAGATAAGCAACACGCTGTGTGTGTC
ACTGTCTCCCATCACCCCCAGATGAGACCATCTAGTTGCA
GGACAACAAGCTCAGGGCTTCCACTAATTCTACATTATGG
TGAGTTGTATAATTATTTCATTATATATTACAATGTAATA
ATAATGGAAATAAAGTACACAATAAATGTAATGTGCCTGA
ATCGTTCCCACTCACCCCCTCCCCATCCGTGGAGAGGAGG
TCTCTTCCATGAAACCAGTCCCTGGAGCCAAAAAGGTTGA
AAACCACTGCTCTTTAAAATAAGTTAAAAGAACATGAAAG
AATATATATATATATATTTTTTGAGACAGAGTCTTGTTCT
TATCGCCCAGGCTGGAGCGCAATGGCACAATCTCAGCTAC
TGCAACCTCCACCTCCTGGGTTCAAGCAATTCTCCTGCCT
CAACCTCCCAAGTAGCTGGGATTACAGAGGCCAGCCACCA
CGCCCAGCTAATTTTTTGTATTTAGTCGAGACGGAGTTTC
ACCATGTTGGTCAGGCTGGTCTCAAACTCCTGACCTCAGG
TGATCCACCCATCTTGGCCTCTCAAAGTACTGGGATTACA
GGTTTGAGTCACCACTCCTGGCCAAGAATATTATTATATT
CTATCTTAGTCTATTTGGATCACTATAACAAAATATCTTA
GACTGCATAATTTACAAATAATAGAAATTTATTTCTCACA
TTTCTGGAGGCCTGGAAGTCCAAGATCAAGACCCCATTAG
ATTCAGTGTCTGGTGAAGGTTCACTTTCTGTTTCATGGAC
AGTGCCTCTTGCTGCATTCTCACATGGCAGAAAAGTCCAA
ACAGCTAGCTCCTTTGCATGCTTTTTATAAGGGCACTAAT
CCCATTCACAAGGATTAAGTCACCCTCTACCTCCAAAGGC
CCCACCTCTTAACACTATCACAATGGTGATTAACTTTCAA
CATATGAATTTGGAGGGGGACATCAGCATTCAGACCGTAG
CATATTCCAAATTCTAACTGTGCTTTATTTATAAGATCAC
ACTATTTCCTTCAAAGTACATTTTAAACGTAAGTAAACCT
ATTTGAAAATGCATCTTTACTAGTTACTTCAAAGACAAAT
TTAAAGTCTGTTTTAAACTAAAATATTAAAACATCATAAA
ATGCTTAAACAGAATGGTTAGAGTTGAGTTCATCTCAGAA
ATTGAACCTGATTGAGATGCTAGCCCCAAAAGCTACTCAG
GTTAAATCATAAAAAAAACTACTATTTACATCGTATCAAT
CACTTTATTACTCAAATGCTTCCAGTTAACTCTATTAGAG
AAAGTATAAGGGAATATTTTGATTTTTGTAAACACAAAAT
AGCCTCATTCCAACATCTTAATAAGTGTTCTTCAATGTAT
GGCATAAATCTGTAAATTAAGAACAACAATACCTTTCTTA
CCCATCTAACAGGTCTGTTATGAAAACAGAATGATATATA
TTATGTATGAATGTTTTAAGTAGTTATTAAGCCCTATAAA
AGTGTTAGGCATTATTTAAGTCTATGTTTGGCTCTTCGCT
TTCAGACTGATAAAAATTATAAAATTTAGCTATCTAGGCC
GGACACAGTGGCGCACGCCTGTAATCTGTAACCACAGCAC
TTTGGGAGGCCGAGTGGGTGGATCACGAGGTCAGGAGATC
AAGACCATCCTGGCTAACATGGTGAAACCCCATCTCTACT
AAAAATACAAAAAAATTAGCCAGGCTTGGCAGCGGGTGCC
TTTAATCCCAGCTACTCACGAGGCTGACGTAGGAGAATGG
CGTGAACTCGGGAGGTGGAGCTTGCAGAGAGCCAAGATCA
CACCACTGCACTCTAGCCTGGGCAACAGAGCAAGACTCTG
TCTCAAAAAAATAAATAAATAAAAATTAAAATGTAAAAAA
ATAAAAAAATTAACAATCTACTTTATTAAGAAACTTCGAG
CAAAGATTCATATATAACTGAAGTAGTTCCCCTTTAAAAA
AAAAAAAAAAAAAGTAATGTTTAATAATGGTTAATAATCT
AAATAATGGAATCATAAGAAATTTTCCTACTATTATACTA
CTCTAGTGATTCTTCTTGTTTGTAGATACCTCAATGTGCA
TAACAGTTCTGATATACTGAACTAGCTATACTCTTTCATA
GACTACCCATCTCCATAAGGCTATAGCATGTGTTCATTAA
AGAAACCATTACTTTTAGTTGTGAACTATTAAAATGAATA
AAGCTCCCTTTCAACGAGTAGTTTCTACTACAATAAAGAA
AATAAAACATATATACAAATAAGAATACAACAAGTTAGAT
AATAAAAAAGCACCATAATAGAAATATAAACGAAGTTTAA
TAGAAATTCAGAAAAGGGAAAGGTTTTTTCTAGCCATGAG
GGAAAAGCAAGCAAAGAGACGTCAAGAAAGACTCCAGGGA
AGAAGTTCTATTTGTGCTGGGTACTAACAGATGAATACGA
TTTTAAAACATCCCTAAATAAAATGCACATTCCCCTGGAA
GAAAAATGTTTCCAGTTTAGGGAAAAAACTCTCAGTAAAT
AGTACCAACATCCCTCTAGTTTTCATTCACCATTAAATCA
AAAGTTACCCTTCACACATCTCTCTATCTCTCCCCATATT
TGCCTGCCCCCATAACCATTCCTCATCGAGTCTTATTAAT
ATTAACCTTCAAAATATTTTTCAAATTCTGTCCACTTCTC
TTTTCTCTACCATCTCCCTAGCCCAAATTACCACCATGTT
TTACCCAGTCTACAAAGCAGCCTTCTGGCTGATCTTCCTG
CTCCACAGGAATCTATTTTCTACACCACAACCAGAGTGGT
CTTTTTGAAAACAAAGACATTAGGCATCACCTTCCAGACC
CAAATCTTTGGCACAGCTGTATTCCTCTAGCCTTATATTA
TACCAGGTACCATCTCACTATCTGTGCTCCAGGCTTTACT
CAGAGTTCCTCAAAGCTGCCATGCTGGCTAACACCAGAAC
CTTTGCAGGTGTTATCCCCTTCATCTGAAATACTTACCCA
CTATTAACTCCCACTACCTAGTTAACTCCTATTCACCCTT
TTGGTCTTAGTACAAATGTCACTTCCTCAAGAAGGTCTTC
CCTACTCTCCCACACTAAATTAGATCTCCCACACAAATAA
ATAAAATTGATAAACCAGACTGATTGGGGACAAAACAGGG
AAAACATAAACTAACAATATCAGGAATGAAAGAGGTAACA
TCATTAAGGATTCTAAAGATAAGGAAATATTACGAACAAT
TTTACGTTAATACATTTGACAATTTAGACAAAATAGACAT
ATTCCTTCAAAGACACAGACAATAAAAGAACACTCAAGAA
GAAACAAATAACCTAAATAGCCCTATATCTATTAAGGAAA
TTGGATTTGAAGTGAATTACCCTCCAACAAAGAAAAGTCC
GGCTCTAGATGGCTTCTCTGATAAACTGTACCAAATATAT
AAGGAAAAATAATACTAATACTACACAAACTCTTCCAGAA
AGTGGAAAAAAAGTAATATTTTATAATGTATACTATGAAG
TTAGCATATTCTGAAACCAAAGACATAAGAAGAAAACTAA
AAACCAATATTCTTCATGAATATAGGTACAAAAATCTTAA
CATAATGTTAGCAAATCAAATCAACACATAAAAAGAATAA
TAACACATCAAGACCAAGTAAGGTTTATGCCAGGACTGTA
AATTGTTTTAAAACTCAAAAATCAAGGTTATTCACAATAT
TAACGAACAAAAAAGAGAAACCATATGTTCTTCTCCATAG
ATACAGGAAATGCATTTGACAAAAATCCAACATCCACTCC
TAATTTAAAATTGAAAAAAGCTCTCAGAAACTAAAAATAG
GAGGGAACATCTTTAAACTAATAAAGGAGATCTGTATTTT
TTAACAAACAACAAAAAAAACCTAAGGCTAACATCATACT
TAAATGGCAAAAAACTGACTGCTTTTTACCTACGATCAGG
TTGATGGCAAGGATGTCTACTCTCACCACTTCTATTAAAC
ATTATACTGGAAGTTCTAGCCAATGTAATCAAGCAAGAAA
TAAAAGGCATCCTGATGGCAAAAAGAAATAATCTACCTTT
ATTTGCAGACAACATGACCCTCCGTTTAGAAAAGTCAATG
GAATCCACACACACACACAAAAATACTAGAAATAATAAAT
GAGTTTAGCAAGGTACAAGATAAAAATGTAAAAAATTATT
GTATGCCTATATACTAGCAAAAAATAATTGGAAATTCAAA
ATTTTAAACCATACATTTATAATATTATCAAAAATTGTGA
AATACTTAAGGGTAAATCCAACAAAAGATATACCAGATCT
ATATACTGAAATCTTTGTAGTAAGAAATCAAAGACAAACC
ACATGGAGAAATGCATTGTGCTCCCAGACTGAAAGACTTA
ATATTGTTAAGATAGTAAGTCTCCCCAAAATTGACCTATA
GATTTAACACAATCCCAATCAAAATCTTGCAGGCTCTTTT
TCTGTAAAAGTGACAAAGTGATTCTAAAATTTCTGGCCAG
GTGTGGTGGCTCACAGCTATAATTCCAGCATGTTTGGAGG
CCAAGGTTGGGGGTTCACTTGAGGCCAGGAGTTTCAGACC
AGCCTGGGCAACACAGCAAGACTCTACCTCTAAACACACA
CACACACACTCGCGGGCACGCGCACGCACATACACACACA
CAAAATCAGCCTGGTATGGTGGTGCACGCCTGCAGTCCTA
GCAACTCAGGAATCTGAGGTGGGAAGATTGCTTGAGCCCA
GGAGTTCAAAGCTACAGTAATGATCACACCACTGAGCTCC
AGCCTGGGTGACAGAACAAGACCTATGGGTACGCAAAAGA
CTTAAGAGTACAAAGTAACTTTGAAAAAAAAGTCAGGATT
GTATATCTCACCTTAATTTATTATTAATCTATAGTAATCA
AAACAGTATGCTTGTAAATCAAGATAGACAACAGACCAAT
GGAACAGAATAGTCCAGATATAAACCCACACATATATTTC
ATTTTCAACAAAGATACAAAGGCACCTGAGTGCTGAAAGG
ACTTTTCAACAAATGGTGCTACAACAATCAGATATCCACT
TAAAAAAAGAATTTCAATTCTTATTCTGTACCATACACAA
AAATACAATCAAAATGGATCACAGGACAAAAATTATAAAA
CTTTTAAAGAAAAAACTAGAAGGATATCTTTGTGAAATTG
GGCTAGACCCTGATTTCTTTTCCTTTCTTTTTTTTTTTTT
CTGAGATGGAGTCTTGCTCTGTCACCCAGGCTGGAGTGCA
ATAGCACAATTTCGGCTCACTGCAACCTCCACCTTCTGGG
TTCAAGCAATTCTCCTGCCTCAGCCTCCTGAGTACTTGGG
ATTATAAGCGCACACCACCACGCCCAGCTAACTTTTGTAT
TTTCAGTAGAGACAGGGTTTCACCATGTCGGTCAGGCTGG
TCTCGAACTCCTGACCTCATGATCCACCTGCCTCGGCCTC
CTAAAGTGCTGGGATTACAGGCATGAGCCACTGTGCCCAG
CCACCAACGATTTCTTAAATAAAATAGCAAAAGTACAATC
CAGGAAAGCAAAAGAAAATAGGGATAAATCAACCTCATCA
AAATTAAGAATTAAAATTCTTAGAAAGGTATTTTTAAGAG
AATAAGACCAGCCACAGAATAAGGAAAAAAATAATTACAG
ATCACATATCTGACAAATGACATATCCAAAATATATGAGG
AATTCATACAATAGATAAGACAAAACCAATTTTAAAATAG
ACAAAAGAGGCCAGGCGCGGTAGCTCACACCTGTAATTCC
AGCACTTTGGGAGGTGGAGGCAGGCAGATCACCTGAGGTC
AGGAGTTCAAGACCAGCCTGGCCAACATGGTGAAACTGTC
TCTACAATACAAAAATTAGCTGGGCATGATGGCAGGTGCC
TGTAATCCCAGCTACTCGGGAGGCTGAGGTGGGAGAATCG
CTTGAACCTGGGAGGCAGAGGTTGCAGTGAACGGAAATCA
TGCCATCGCACTCCAGCCTGGGTGACAGAGCAAGACTCCA
TCTTAAAATAAAATAAAAGAAAATAGACAAAAGATTGAAC
ATTTTACTAAAGATATATGAATATCCAATAAGCATATGAA
AAGATGCTCAACAGTATTAGTCATTAGGGAAATGCAAATT
GAAACCACAATGGCTATTGAAATGGCTAAAATTAAGTATC
GATGAGGATGTGGAAATGGAACTTACATACACTGCTGGAA
GGAAAACGTAGAAATGGAACCTACGTACACTGTTGGCAGG
AAAATGTGATAATGGAACCTGCCATACACTGCTAGTGGGA
AAATGGTACATGGGAAAACGGTACAACCACTTAGGAAAAC
AATTCAGCAGTTTCTTAAAATATTAAACAAGGCCAGGTGT
GATGGCTCATGCATGTAATCCCAGTACTTTGGGAGGCCGA
GGCTGAAGGATCACTTGAGCCCAGGAGTTTGAGATCAGCC
CGGGCAACATGGCAAAACTATGCCTCTACAAAAAAATACA
AAACAATTAGCCAGGTGTGGTGGTGTGTGCAAAGACTAGC
ACACAAATGTTCACAACAGCTTTATCTGTCATAGTCAAAA
ACTAAAAACAACCCAAATGTTCACCAAAGGTGAACTGGCA
AATAATTGTAGAATATCAATGGGATACTATCAGCAATACA
AAAGAATTAACTATTGATACATGCAACAATATGAATGAAT
CTCAAAATATGCTGAAAGAAGCCAAACAAAAAATTAGTAT
ATATCATACAATTCCACCTACAGTTGATCTTCCATAAATT
CCACATCCATGGATTGAACCAACTGCAAATCAAAAATACT
CCGTAAAAAGAAAAAAATACAACTATAAAAAATGTAGATA
CAAATTTTAAAAAACAATACAGTATGGCCAGGTGTAGTGG
CTCAACCCTGTAATCCCAGCAAATCCCAAATTTGGGAGGC
TGAGGCAGACAGATTACCTGAGCTCGGGAGTTCAAGACCA
GCCTGGGCAACATTATGAAACCACATCTCTACAAAAAATA
CAAAAAATTAGCCAGGCATGGTAGTGTGTGCTTTAATCCC
AGCTACTCAGGAGGCTGAGGCATAAGAATAGCATGAACCT
GGAAGGTGGAGGTTGCAGTGAGCCAGGATCATACCACTAT
ACTCCCTGGGTGACAGAGCGAGATTCTGTCTCAAAAAAAG
ATATATATATACACATACACACACACACAAATATATATAT
ATATATAGAAAGAGAGTATAAAAACTATTCACAAAGAATG
TACATTGTATTAGGTATTTTATGTAATCTAGGAATGGTTT
AAAGTATATGGAAGGATAAGCCTAAACTATATGCAAATAG
TATGCCATTTTATATATGGAACTTGAGCATCTGAGGATTT
TGGTACCTGTTGGGACCCTGGAACCAATCCCCTGGTAAAT
ACTGAAGGATGAATGTACATAAAATTCTTCAAAATCCAAA
CTAATCTGTACAGATAGAAAGGAGATTAGTAGCTGTCCAG
TGTTAGGCTGGGGAAAGGGGGGAATTACAAAGGGATGCAA
ATAAACTTTTTAGACAAAGTAAGTGTTCATTTTCTTGATT
GTGGTAATGTTTTCATGGTTACTTATTTCAAATACATCAA
ATTACACTTTAAAGATGTGTAGTTTGTTGTTTCAATTATC
TTACTGAATCCGTTTTTTTGTTTGTTTGTTTTAGAGATGG
TGTCTCACTCTGTAGCTCAGGCTGAAGTGCAGTAGCATGA
TCACAGTTCACTGTAGACTTGAACTCCTGGGCTCAAGCAA
TCCTCCTGCTTCAGCGTCCCAAGTAGCTAGGACTACAAGT
GCAGGCCACGACACCTGGCTAATTTATTTTTTGTAGAGAC
AGGTTTTCACTATGTTGCCCAGGCTGGTCTCCAACTCCTG
GCCTAAGAGATTCTTCAGCCTTAGCCTCCCACAATACTAG
GATTATAGTCGTGAGCCAACCAGGCCTCACCAAAATCTGG
TTTCTAAAAAGATATATGAATTGGTCAGAATGAAATACTG
TAACTCACTTCCTGTTGCTACATTGGCCAAAACAGAATCG
CAGATTTTTAAGAACTGCAACCTATTTGTAAGAAATTGAG
TTAAATTTCAAAACTGATTCACAGTTTTGTGTGTATGAAT
CATGCTTTAAGTTTCTGAGTCCTTGAAATCCAAACCCTGG
GATATAAATTATGAATTATAAAGCATATGTACCGTAAGTA
TAGTCAGGCTCAAGAGGAACTTAGAGAAAGAGAACTAGGC
TCACTAAGAGCCCACAGTGTTCCTGAGCTTTCAGAAAAGA
ACATGTGAAGGTGAGTAGACAAGCATGCACCTATAATCCC
AGCTCTCTGGGAGACTAAGGCAAGAGAATTGCTTGACTTC
AGGAGTTTAAGACCAGCCTGGGCAACACAGCAAGATCCTC
ATCTAGGAAAAAACAAAACAAAACAAAAAACCTGTGAATT
CTATCAATGTCCTAAAATATCTCCCATAGGGCCAAGCTCT
GAACAACATTTTGGCTGACCTGCTTCTGTGAAAGTGAATT
CTCTTTCCTAGAATTACTAATATTAAAGTAGGGAGCCACC
TGAATAAATCCTGGAGTAAATAAAGGTATGTCCCAGATGA
ATACAACTTGTGGTTCTTAAGATTGTGTGGTTTCTTAACT
ATCAGTAGTTTCACTGGCTTGATCAAACATAAGTAATAGG
CCTAGAAAGGTATGGTTTTATAGGAAAAAAAAGTTCATAT
TTTATATTACTGCTAAAAATATATGAATTTTAGAGAGCTA
ACAGACTTTGTTTAACCTTTTTAAAATAAAGAACTATTCA
AATGGCTCACCCACACAGAGCTTCCTCATATTATCTACAG
TTAATAAAACTTACACAACTCGATGAAGACATTCTGTAAA
ATCATGACATCCAAAGCTTATCAAGCATCACAAATGTAAT
TATTTTACAGTCATGGTGCTAATATAAAACTCATAAGTAA
ACTACAGGATTGGGATACAAATTAACAAACATCATACTGA
ATACTTTTTATAATAACTACTAGCATTCTTTATTTGTGAG
AAGTCAAATTATATAGTGATTAAGAGCACAGATTTGAGAG
GAACTGTCTAGATTTGAATCCCACATCAGCCACTTGCTTT
CTGTATGATGCTGGACAAGTTCCTCTACATCTTTATGCCT
CCAATTTCTCATCTATAAAATGATAAAAACAACAGTATTT
ACCTGATAGTGTAGTTATAAAGATTAAATAAGTTAACAGG
CATAAAGCACTTAGAACTGTGCCAGGTTCACAGTAAACAC
TTAACAAGTTTTCTCATTATCATCATTATTATCATGCTCA
TGACTGTCACAGTTATGAGAGTTAAGATTAATATGTAGAA
TTAACACCATCAGTGACAATCTAAAAAATACCAATATATC
TACTGAGAATTCATGCAGAAAAATAAGGGCTTGAATAGAC
ATGTCTCCAAAGAAGATATACAAATGGCCAATAAGCAATT
AAAAAGATGCTCAATATCATTAATCATTATGTAAATACAA
ATAAAAACCACAATGGAATATCACTTCACACCTACTAGGA
TGGTTAAACCAAAAATGAATAATAAATGTTGGCAAGGAAG
TGGAGTAATTGGAACCCTTGTGCATTGCTGGTAAGGATGT
AAAAGGGTACATACAGCTGCTGTACCAAAACAGTTTGGCA
GTTTCTCAAAAGGCTAAATATAGAACAACCATATGCCCAG
CATTTCCACCCCTAGGTATATAAGAATGAAAAGCAGAGAC
TCAAACAGATATTTGTATACCAAAGCTCATAGCAGCATTA
TTCAAAACAGACAAAATGTGGAAACAACCCAAATGTCCAT
CAACAGATGAATGGATAAAAAATGTAGTTTACGCATACAA
AGGAATATTTATTTAGCCATAAAAAATGAAATTTTTATAC
ATATTACAAGAATGGACCTTGAGGCCATTAAGCTTAGTGA
ATAAGTCAGACATAGGAGGACAAATGTATGATTTCACCTA
TATGAGGTACCAAGAATAGGCAAATTCATGGAGACAGAAA
GAATAGAGGTTACCAGCTGCTAAGAGGAGGGGAAAGGGAG
AGTCATTGTTTAATGGGAAGTTTGAAGACGATGAAAACAT
TTGGGGTATAGGTAGTGGTGATGGTTACACAACACTGTGA
ATGTATTTAATGTCATTAAATTGTACACTTATGAGGGGTT
AAAATGAAAGTTTGCTATATTTACCATAATAAAAAAAAAA
AACACAAAATAATTTATTGGTTACTCTATCTAACATCCTC
ACTTTTATTCCTGCAGTTCACCAAAGAACTCAACATCTGT
TGTTATCCACATGGGTCTCAAAGAGGCAGAGAAGATACGA
TAAGACATACTGTTAAATTCTAAGACAACTTAGAAAAGCA
CAAAAATACCTGTAATACATTTTAACACAAATATGTTAAA
TTTAAAACAGTAAATGTGAACTTCAATAATAGAGAAAACT
ACTGGATTGGGAGCCAAATAGTAATCATCTCACTTCCCCA
AGAATCATTAGGAGTCACTAACTTTTTCACAATTATTTCC
CTGATAAAATGGAGAAATGACTTATCATGTTTAATAAGTT
TGTTGGGAGAAAAAAATGCAAGGTTTTTCAAGATTGTAGG
GAAAAAGCAACTCTAAAAACATATAATTTCATACAATATG
CTCACAGGTAAACAGAATAATATTACTGGATATATATGGG
GAAATTTATTACGCTGGTTAAGCTACAGGAAAAGAAAGAT
GATCAGCTAATAGATATTTCAAAGTCAAGCCTCTCTCAAG
GTGACACTCTGGCATGACAATCTCAGTATAGACCACAACT
ACAACCTAAAATGCAAATAACTGAAAATATTCTCTTAAGC
TTATTTTGGCTGAACTTGCAAAAGAATGACTGAAGACTTT
CTGACCTGAACAAAACAGGAAGAAATCTGACTATATCTGG
GGTATCTTTCTATTTCAACAGAAATCACCATATGATATTG
TTCTTTCTTAACCATGTTATCAAGCTAGATTCAAAAACAG
GAATATAAATTTTATTTTCTATAAAAAGGAAAACTACTAT
GAAGTCTTTGTGAAACTAGACAACATTAAAAGTAAAGTTG
TTGTTTTAGACATTACAACATATCTTTTGTTAGTTGGTAG
CTACTGTACTGACCATCTTATTCAAGGTCCATACATTGAT
ACAGAGTAATCACCAACCACTTGGACAAAAAGCAGCCATT
TCAAAATAGGAACATGCAATAGAAAGGCCTTGGGTTTCCT
CACTCAAGGGCATTCTTGAAATTTACAAATACACATAAAG
TTGTACACAGTCAAGCCTAAGGGAACCATGGAGGGAAATC
TGTAATTGTGGATATGCTATACTTGAGCACAAACTGGAAC
ATGCAAATATAGATTATAGCCAGGCAAAGAGATTTTTAAT
GCTGACAGTCACTACCCTGGAGATGGTGTAAAGGCTATCC
TTTCTGGAAAATTATTACATAAAATATGACAGTAAAAAAT
TTTCATTACAAGAACTGAAAAACAAAACAAGAATAATCTT
CACCTTGTCAGTGTATCCCTCAGATCAACAGAGTTATAGA
TTAACTCCTAACAATAATGTCATCTACAGCGATTTCATGT
TTCCATGAACTAAATTAGTAAAATGCTTTAAAACTACAAT
TGATTTTTACTGAGTTCAAAAAGAAAATGTGGCTAAGTAT
AGCAGCTCATGCCTATAACCATAGCACTTTGGAAGGCTGG
GGCAGGAGGATTGCTTGAGCTCAGGAGTTTGGAACCAGCC
TGAGCAACATAGTGAGACCTCGTCTCTAAAAAAAGTAAAC
AAAAAACTAGCTGGGTGCGGTGGTGCATACCTGAAGTACC
AGCTACTTAGTAGAAGGTAGGAGGATCCCTTGAGCCTGGG
AGGTCCAGGCTACAGTGAGCCAAGATAGTGCCACAGCACT
CCAGCGTGAGTGACTGAACAAGACTCTGTCTCAAAAAAAA
AAAAAAAAAAAAACCCAAAAAACAAAAAGAGAATGTGTCT
AGTAATTTCATACACTTCAAAAACTGACAAAAATACTGCC
ATACTTTCCCATTATATCATATCCTTCATATGTCTTCATT
ATTTAGTACTTATTTATGGAGCAAGATATTTGCATATTCT
ATCCTGCCTGAATTAAACAAATTTTTCTACAAACCTCCAG
AGTATTAACTGGATAAGGAATCATTTTTTCATTTCACTTT
CAAACCACTCTAAGTCATTGTTAAAAGTTAAACAGTTCGT
TCTTTTTCTAAGTATGCTCCTTTCTGGCCTAGCAAGACAA
GCTTATGCTTATGTATTACATGCTAAACAGCTAACTGGTA
AAAGAAAATTTGGTTAACTTTGTTAATGGTCTATATAAAA
TACGATTTTTTTCCATAGTCTAATTCCTATTCCCGTCATT
GTTTTTTCTGAAGAAAAGATTTTAAATTACTTTAGTCATT
AATATTAGTTCTTGTTGCCATTACTTGGATTCAGCTTTGT
TTAACATTATGATAAACTTTCCTCAGAACATACCTAAATT
AATCCCATGCTATAAAACTGGCTCATTTACACAGTATTAT
AGAAGACATACAACTCAATCACTCATCCAGGTAAAACTAA
ATGAAACCATATTCAAACCATGTTCAAAAGAACTTTCATG
AATGTCAACTCCTTCTAGCTGAGATAAGTGACCAACTGTG
TGCTTCTTGGAATACCTAAAACATATGTCTGCATCAAGTT
ATTTCAGTTGGAGGGTCTGACATACTACAAATAAGTCCAT
GGTCATGGATTTGACCTTTTGCAGACCAATTGCTTTGAGT
CTATACTCCTGCCCTTCCCTCATTCACTTGGAAATATGCC
ATTAATCAAAAGGAGTACCATTTGAACAACAACTAAGTTT
TTGAAGGACAGTCTTAAAGGCATAAGGACTCAAGGCATTT
AATATGCGCTAAGTAACGTTTAAGGTATTATATAAAATTT
GTGTAAAAAGATTTTAATACCTTTAATACATTGAAGGTAG
CAACACAGCAGTAGAACTTAAAATTATAAGCTATATTTCA
CATACTAGAGGCAGGAATTACTTTCCAGGAAGTCTTCACC
AATTTGGCACTAAGTCTCAGGCCTTTAAAAACATTTCATA
TTCTTCTAGGAATTCAGCGTAAGAAAACATTCAGAAGTTT
GGTTCAAAGATTTGTGCACAAGGACAAATCAGTAAAGTGT
TAAAATTTTTGAAAAATGTTAACATCTAAAATAGAATAAT
GGTTAAATGTTAGTCATTAAAAATTATATTTTCATATTAT
AAAGTCTCAATAATAAAGCTGTGTGATACTGGCACATGAA
TATAAACAGACCAATAGAAGAGAATAGAAAATCTTGAAAT
AAACCAAAATATAAATGCCAATCTTGTATTGAACAAAGAA
GTCTTCTTAAATCAGTAGGAAAAAGTTGGATTCTTCAACA
AATGATGGTAGGACAACTGGAAAGCCATCTTTTAAAAAAT
GAAATTGGATCCATATCTCATATTTAATACCAGACTGGAT
CAAAGATTTGAATGTAAAAAATAAAACCAAAGAAATACTA
GATAAACCAAGAGATAATTATTTTATAACCTTAGAATAGG
AAAACCCATTCCTTTTTTTGTCCCCCAAGGGTATTTAGGT
ACTTAGGGTATATAGAGGGGGGAAAAAAAAGAATGGGCTT
TCCTATTCTGAGGTTATAAAATAAAGGTCCAGAGAACTCC
TAGGAAAGGCCATTCTAACTATGACATAAAACCAAAAAGC
CATAAAAGAAAAACCTGATACATTCAATTGTATAAGAATC
ATTTCTTCATAAGGGTGGGGGGAATACCATAAGAAAAATG
AAAATACTGACAACTGTTGCAGATAAAAGGTTCTTTACTT
AAATACTAAGAGTACCTTAGCATGCTTTAATATACTTATA
GTTCCTACAAATCACTACGAAAAAGATCCAAGAACCCAAT
AAAAATGGGCAAAAGGTATGTACAGTTCACAGAAAAGGTT
ATATTTAAATGGCTCTTAAAAATGAAAAGATGTTCAATCA
CGCTTAATGTAAGAGATATTAAAAAATTAAATTAAGACAC
CATTTTTACCTGTCAGATTGCCTGATTCAAAATTTCGTGA
TAATTCACTGTGTGTGGGGAGACAGGCACTCTCATATGTT
GCGGGCGAAGTACAGATAGGTAGGGCAATTTGGCAATATC
TTTCAAAATTACAAATACATGCACGTACCTTTGACCTAGC
TATTCTATGAATTTTTCTTACCAATATACTCATACACAAG
CAAAATGGCTTATACTCAAGATTATTCACTTCAGAATCAT
GTGTACTAGCAAAACTTGGGGAATAACTAAATGAGTTATG
GTTAATTCAGGCATTATGCAGCCATAAAAAGAATGAGTGA
CCTCTTTACAAAATGAAAGGAAAATATGTCTGAGATACAT
TAATAAGAGACGGGCAGAGGAGGAAGGAAGAAGGAATCTC
AAAGTGCAGATAAAAATTAATTCTAATGAGTTATCATATG
TGTAAAAATAGATAAAATGCATATATACAGTAAAAACCTA
TGATATCACTTCAGATATAAAGCAATTTACTGGCTCCAGA
CCCCCAGAACTCATGGCCAACTTCATTTGCAGGTTTGTTC
TGGTCATTTCACTAACCTTACAGAAATACAATCCTGAATT
TTTTGTTATGGCAGGATTTTACATAACTATCTATCTCTAT
ATTTGTTTCTATGCACATGGAATAGGTATGGAAAGATACA
TAACAATTCCAAGTATTTGTTGATTGGGAAGAGGGATAAT
GCCTGCCAGATGGCAAGTTGTAGAGGCAAGGAGGAAAGGT
AAGAGAGATCGCATGGAATATCTTTTTATACTCTGAATTT
TGGAACAAAGGAATGTATTACCTATTTTTTAAAATAAATT
AATAAAAATATATTTGGAAAAATGTGTTAATGTTTTCAAT
AACATGAGAAAATACACTTAAGAGAAAAAAGTAGAATGTA
AAATATATACAGTATGATACCAAATATGTATTAATACAAA
AAAATCTGTACACAAAAAAGACTGGAATAAAACACAATAA
AATATTAAAAGAATAATTATCTCAGCCAGGTATGGTAGCA
CAGTCATGTAGTCCCAGCTATTCGGGAGGCTGAGGTGGAA
GGATCCCCTGAGCCCAGGCAACGGAGATTACGTAAGCTAG
GACTGCGCCACTGCACTCTAACCCAGGCATGAGCTGTGAC
TGGCCCACTGCATTACTCTGGGCAACAGAATGAGACCCTG
TCTCTAAAACACAATATTAAAAAAAAAAAATAGTTATCTC
TAAGAGGTGGAATTATAAATGATTTTAAGTTTGGCTTTTC
CTAAAATTCTAATTCTTTATATTAAGCACAAATTATATTC
ATAATCAGAAAAAGGGTATTAATTTTTAATGACAGGAATC
AGAGGTTAGAAATTCAAGTGGAAGGTACAAAGTTATTAGG
CATTATTCAGGGTTCTAAGCATCATACATGAAATTCAAAT
TTCCTTCAGACATCACTTCCAATCACAGCACCAAAAAAAG
TACGGATAATGAGCTTAGGAAAAATATGAAAAAAAAATCT
CATCTGTCCTCTGGTCTATCTCTTAAGGATTATTATGAAA
TTATTCTCATCCTCCTACTTTATGGATGTTTTGTCCATTT
TTGTTTTCTGTTACCTAGGTAATGGTATTTCCAGCATTTC
CCTTAAAAGGCTGTGAAACGAACAATCTGGTATTTCTCAC
TGTCGAGTTTTCCTGACCTTCAGCTTTCAGAGGCCATCTC
CCTAAGGGAAAGCAGTAAGATCTAGAAGCTAAATCAGGAG
GCTCAGGAATCTGAAGTTAAGAGTTCCAATCCTGACAAAC
TGTAGAGTCTGTCTCCAATTTTGGGAATAAGCTAAACTTC
CTGAGCCAGTTTCTTTAATGAGAAAACCTAAAGGTTTGCT
TTGAAAAATATCAAAACCTATTGACTTCAAGGTTTCATTT
TAACTTTTCAGACTATTCGTCTGAATTTTGTTTTCTTTTC
TATGTTGAATATTTTCCTCTCACTAAATTTTTCACTCTCT
CAATCAGTATCTGTAAGTATTACCAATCCCTTAGACTCAG
GGATGGAAGTAAGGAGTACTTTTAGAAAGTCTGCTACAAG
TGACACAATGTGAACGGAACTTGAGCAATGTTGAAGATAA
TTTATGGAGGGGTAAAAATAAAATCAGGATCTAAATTGAA
CCCTTATGAGCAAAGCCAACAAAGACAATTAATTGATATT
ACTAACACCCAGTAAGGGAAGGTAAAATTCAGACGTCTCA
TATCTGAACCCAGCTGTAGAGATTAGGAAAACGATAACTT
CCGTATCATAGTCTAGTAGCAAAGGAAATGTTGTTATGCC
TTCAAGGGTTCAATTTTTATTTCTTTTGTTTACTGTATAC
TCACTAACACCACTGCACTGGGCCGCAAGACTTCTCTTTT
TCCTTCTATTTGTGTACCACATTACTTCTTGATGGGCTGC
CCTCTCACTATAAAATCAACTACACGAAATTTGCAAAATT
TGCAAAATCAACTACAGAAAATTTGCAGGGTTTTCTACAT
ACTAGCCTTAGAAGTACTTGACAGCCTTTGGGAAGAAAGG
AATTTTTACAAACATCAGACAGCAATCATCCCTCTGCCAA
GACAGGGTGAAGCAATTTTAGTAGTGCCCTTAGCACACTT
CAAACTCCTCCTCCTGGTTAACAAGACCAAACAACTCTCT
AGTTGGTTAAAAGTTTTTCCAATAGGGAGGGACAACGGAG
CAAACAGGTGAAGTTTTTCTGAATTAACTGTCATTAGTTG
AATGCTTTTTTGTGGTTCACCTACTTAAAAGGTGATCAAA
TCTCTTTGTGCTACTGAAGAAAGCAACTGCAAAGAACAAT
TACATAAACCCTCTATTTCAACTTACCTCATCCTTCCTTC
TAATGAAACAAAGGATCAGAAACCACTACCTTGCCACCAT
TTCCTTAGTAATCTTAGTAAAGCCTACTATGTCATGTGAC
TCTCATCTTTTTCTTAGCAAACCACAGAAATTTCATTCAA
TATAGTAGGACACAACTGTATATACCAATTTTTTTTTTTT
TTTTTTTTTTTGAGACTGAGTCTCACTCTGTTGCCCAGGC
TGCAGTGCAGGACACAATCTCGGCTCACTGCCAGCTCCAC
CTCCCAGGTTCATGCCATTCTCCTGCCTCAGCCTCCTGAG
TAGCTGGGATTACAGGCACGTGCCACCATGCCCTGCTAAT
TTTTGTTTTTTTTTTGTTTTTTGTATTTTTAGTAGACACA
AAGTTTCACCATGTTGGCCAGGCTGGTCTCAAACTCCTGA
CCTCAGGTGATCCGCCCACCTTGGCCTCCTAAAGTGTTGG
AATTATGGGCATGAGCCACTGTGCCCAGCCCATTTTTTAA
AATGTGTTCAGTAAATGTTATTACCTGAAAAAGATAAAGG
ATATCCACACAAACTATTCTCAAAGAGGGGTGTTCTAGAA
CTTTATATTATTTATGTCCGAAGATGTGTACAGATCCTCA
ATTCCATATCTGCAATTCCTAAATCAAAAAAGCTCTGAAA
AGCAAAAGATTTTATGAAACTTTTCTTGCAGTAAAGTCTG
ACCTGCACTGACATAAGGCTATTTATAGTCTTTATACCAC
TTGGTATGAATTTTTTTTTTTTTTTTTTTGAGACAGTCTC
ACTTTGTCGCCCAGGCTGGAGTACAATGGCGCAATCACAG
CTCACTGCAATCTCCGCCTCCTGGGTTCAAGCTGTTCTCC
TGCCTCAGCCTCCTAAGTAGCTGGGATTACAGGTGCATGC
CACCATGCCTGGCTAATTTCTTTGTACCTTAGTGGAAATG
GGGTTTCACCATGTTGGCCAGGCTGGTCTTGAACTCCTAA
TCTCAAGCGATCCACCTGTCTTGGCCTCCCAAAGTGCTGG
GATTACAGGCATGAGCCACCACGCCCGGCCTATTCATTTG
TTTACCTGCAGAAATGTTAACTAACTGTCTAGTCCAAATG
GTTGTGGAAAAGAGATTGTGGATGTATAATTCTATTCCCC
AAAAATATTTTCACTGTTTGAAAATCAAATAGCAATAAAC
CAACATGATAGAGGGTAGAACAATACTAAGATGTTATAAA
TGAAACTATCATCTACATTAATAGAGCACACAATTTATAT
AAGACATACAAATTTTCTCTCAAAAGAAGAAAAAAGGGAG
CCATTTAAAGTCACTTAAACAGTACATGCCTAGGCATTCT
TAGAAGTTCTTTCTGATTTCAATGAAAAACTGTCTACTCT
TAATGTGTTTTAAGGTATTTGGAAATCACTGGAAACTAAT
AACATCAACAAGCCCATGCCACATCCTAAGTATTGAATTC
AAGCTTAAGATTCCAAACATTTCTAAAATATGACTACTCA
GGTATAAAGATTCAATCAATAGTACCTGAAGAAATTAAAA
CATTTAAGTAACATGAACATGTTTGGGGATGTATTTTATA
CACATTCACTGATTTTCTTCTAGCAATACTAGTTGCAACA
TTTTAAATAAATTTAGAGACATACCCTCCAGAAATGTAAC
TTTTAAAAATCTCATCCTGTGTCGTAATTGGTGAGGCATA
AGCAGTATCACATAATACAACCAGATAAGACTTCTGTCTC
ATCAGCTCATATTCACTTCATGAACTTTTATTAATTCTTA
CCAAATTCCCGCTACCACATTTCTGGAATTAAAAGGTACT
TAATGATGTATGACTAATTCCCTTTTTCTTCTGTTTGCTT
AAATAGTACTAGCCCTTTGAAATTTTCCAGCAGGTCCCTA
CGTTGTTATCAATAAACAATGAGCTGCATACACGCTTAAT
GCTAATAATGTTGATGCTATTCATTTTCTTAACAGAATAT
TTTACCTAATTCCTTCTGATAATATTAAAATGTAAAAGTA
CAAGATTTCTTGTTGATCCCTTTCTTGTGCTGATTATATT
TCCCTTCTAACTCTCCAAGAGCATATCTGAACACATACTT
GCAGATCTGTCACACTGATGAGTGCAGAGCTCCACCGCAA
GGAGTCCTAGAGATTGGGATCTTAAATTTCTCCCAGAGTG
TCCTACACTCCCCACCCATTCATGGTAAAGTATTTAATTT
TAATGTTCTCATTGTTTACCAGAAAGCACAGACAGTGAGG
CTGGCTTCGCCACTCCCGTTTCCTTTCGCTATGCTGCTGA
GCTTTTTCAGCCAATTGACTTTGCTTTGAGGCTATAAATA
TCTGAAAAATGTTCTGCATTTGATGCTCTTGGATTCTGTA
TCCATATTTAGCTGTTTGTGGCATGCCTTTGTTTAAGCTA
CTCTACCACCCATACAATCTGTCAGGTTGAGATCTGGATG
GTCAAAGGACAAATGGATCAACATTCAACAGACATTGACT
TACTATGAGCAAGGTACCAATCTGGCAGACAAGTTGACAA
TGAAGGGGGTGGCAAGATAGGAATACAAAGATAAACAAGG
CTCCCTGATGTCAAAAATTGTATAGTCTTGACAAGGCATG
GGCACAATTTATAATACTGGAATACAACAAATGAAACATT
TTACAACTAAAAGAAAATGAAGATTAGGACAGACAGCATA
AATATTTTTCTCTCAGCCACGTCTAAAAAATGTGCATTAG
TTTGTGTTCTAAATATAGATCCACCTATTATAAAGCTCTG
AACATATTCCAGAAAAGTTTTCCAAATCATGGCAATACAC
AAAACCCTGAGTATATGTATTATGACAATATATACATATG
TACACAATATATATGTATTATCAACCAAGGAGCCAAACCT
ATCAACAACAAACTCAAAATAGTACCTAGTCTTCAAACTT
TGTGAGGCAAACTAATAAAATATTGTTTCTAAAGGTTCCT
GTTAAGATGTTCTTTGGGGGGTTACTTCTGTTGTTGTTTG
TTCCCATCATGATTTGAAACAGAAGTATACTGCAGGAGAT
GTAAACTGCACTTAATAAAGCTCCTAATTATTACCCTATC
TTTAGAACCCACATGGCTATGTAGGTTAGGTCTCAAAACT
GGATGAGCTAGACCTAAGCAACATCCCCATACTTACTTCC
TATCTTGTGAAAACATTCCAAATAAACAAACATCTGCCTT
CAATATATCTTCTTTGAAAATTCAGTTCACTGACCTTTTG
ATAAAACTGCTCCCCAGAATCTCCTGACAATCATGATTTA
AATACATAAGTTAAGGGCTTGGTTAATGCCTGGCCCCAAG
AGCCAAGATAAAGATTATAGGCCAACCTGTAGGTAAAATA
AAGGGCCAAGCCACAGAATCAGACAACTTTAAAACTAAAA
GGAACCACAGACACCAATTACTCCAGATTCCACTTTTAAG
CTGAAACCTAGAGATTATGAGTTAAAACTACTTGCCCAGA
GTTAGACAACCAATCTGTGGCAAAGCCAGAATGAAACCAG
GTTCTCCATGCCCAATTATATACTCTAAGTTTCTAGTTGT
GTCCTCTAGACTAGGTTCCCAATTTGTAGATTTCCCTAAA
ACATGTTAGACTACACTCATCAAAGTCTCTTTAAATTGTG
AGAACCTAGATGATCCAAGACAATGAAGGTTTTGAACACA
CAGACAAGAAACAAGAAAAACAAAACTAGTGTATTCTCCA
AATTGTTTTTCTACATTCTATTATTTTTATTTCAAAGTTT
TTACTTCAAAGTTTTCAAACATACACGCTGTTCATACAAT
AAGCAACTTAAAACTAGCTAAGGACATAGCCAAGAGTCAT
CCAATAGTTCTGAAATATTTACATCAAACTAAAGACAACA
AAATAGTATCCAGGATGCGCTGCCTCAAAGGAAGGAAAGT
AGCAACACTAAACAATAAATAAAAACAACTTCTGTTTAAT
TGAGAAAACAAAAAAAGTTACAATGCAGTGGAAAGTCTGC
ATTAGGTCACAGAAATGCAAGGCATGGTATGTATGTGTGT
GTGTGATGTCTGATATGATGTCTTGAAATCAACTGAACTA
TGCAGAAAGAAAACTTCTAAGTCGTGGTCACTCTTGAATA
ACAAACATATATCCTGTTCACAAGGACGAAAGAAAAAAAC
ATAATGTAAACTTGCTCTCTGTCTCTCTCTCTCTCACACA
CACACACAATATACAATATATATTTCACAAATCAACCCCT
AGGAATGAACTACAAAACAACATACGTTTATAGACGTTTA
TGTCCTTACAAACGAAGAACGATAGTTAACACCAGGTCCA
GAGAACCCAGATAGTTTTGGATACTGAAATACTGAATTAT
CATATAAACGTATTCTTAGAGTAGCATGGCCCTATTTCTA
ACATCACACAAAAAAACAGTATGCCAAACAAGTGCGTAAG
GAGAGGAAGATGATAGAATGAGAAAACGTTGTAACTACAA
TATACTCTAATTCATATGCACTTTCAGATTCTCATCAACC
TTTGTTATAAATGACCAGCTAAGTGGGATTAGCAGGCAGA
CCGAAAATAGGGCACCAAAGTTTGTAATATAATTTGCTGA
GAACAAACTGGGCGACCTTGCATCGTCTTCCACTCCTTTG
CTTTAAGTCTTCCGGTAAGTAGAGTAACATCAAGAAACAA
CCAGCAAAATACAGAGTGGTACAGAAATAAATCCTTAAGA
CCTAGTTATAAGAAGAATTGCTCGATTTTTATGATTAAAA
GGGCCACTAGTGATGATTTAATCCAATCCGCTCACTTTAC
AGATGAGGAATCACAAGCCAAAAATGTGACTCGATCTGCC
GCAAATCACACAGCCATTTAGTGGTAGAACTGAGGCAAGA
ACTTGGATCTCTGGACTCCTAGTTCTATGATCTTTCTAAC
AGTGATGGACATGAAGTCTTGAAATCAACTGAACTATACA
GAAAGAAACCTTCTAAGTCTTGGTCACTCTTGAACAGTAA
GCATATACTCTGTTCAGAAAGATGAAAGAAAAAAACATAA
GGTACTTGATCACTAAAGGCTTAGATGCACACGACTGCAT
GATAACATCTTAACATTGTGTTTGATCCCAGGTGCTTCAA
ATTTGCCATCTTATACTCAGCCACATTACTAATGTCTTTT
GTAGTCACGTGAGCTAGGCGATAAACATCTTGCCGTTTCA
ATATTTTGGAAAGCCACAGCTCAGTCCTGAATGCCAGGCT
ATAAATCCTTAAGCTATGAGTTTTCAAAACCAGCATGGTT
TTAGTGCTGCCACAAGGCTCACACTAATAGAATCTCATCA
TTCAGTTTTAATTAAAGAGGTGGTTACCAGGAATGCAGAA
AGGGAAAGTTTTAGTGTGTTCATCACTTTTAACCTGCTGA
GTGGCAACCCAGTCACTTTACAACGAGATTCAGAAACAAT
AGTGTAATCTGAAACAATCCACACCCGTTGGAATAAGTGG
TTGCTTTTAGAGAGTGAGGTTCAGGCAGAGGTTATAGATT
AGTCTGCTCCCATCAAATACATAGTTTGGATTTTTTTTCA
TTCATTAGCTTATTCTCTGCTTTTTCATAATATCTTGGCT
TCCAGTCTTGCCTCATTCAACAAGAAAAAGAGACGAAAAC
CCATTCACTTGGTTTCAAGGAGTTTTCCATCATACCTTCT
TGAAGACTGATTGCCTGGCAGTTCCGCTGGAGTAATCGCC
TAAGCATTACGTCTTGGATAGCCCAACTCCCGCATTAAAC
TTACTGCAGGTGTCTGAAAAGGTCCAAAGACCATACTGAG
TCACATCCCTGCCCAAGTGAGTCTGAAGAAACTTGTCAGA
AATGCACCCCCAGAACAAAAGGGATGTGGAAAACTGACCT
AGCACGGATGATGACTGGGAATGAGCCTGAGACTTAGGGA
ATGAATTTCAGCCCAAGCAAAAATAGGAAACACCAGCCTG
TAAGACGGCCTGTGATCCTTACCGTACACCCGGACCCAGC
TCTGTTGTTGGCACACGGACTCCAGAAGGATCCGATCCAA
CATGCCACCGGCCACGGCTCCACTGACTGGGACAACCGCG
TCCAGTTCCTCCGGGGGCAGCGGCGAGTCGGACTCCAACG
CCGGGAACATCTCCGGCCAGGACAGCGCCTCCGCGGCTCC
TCCGGACGACGGAGAGAGCTCCATGGTGCCCCGGGGCGGG
GGGGGTGGGGGGACGAGGCGGCGGCTTCGGGGCGGGCGGG
CGCGCGGCTCCGCGTCCTGCCTGCGGGAAGGGGAGGAGGA
GGAGAGCGCGCCGCGAGGGCAGGGACCCGAGCGGCAGCCG
AAGCAGACACCTCTCACCTCCTTCCCGGTTGCCCACTGCC
CAAGGCTCGGGCGCTGCAGCCCACCTGCAGCCGGCGGGCG
GGACCCAGGCCGGGAGGAGGATCCAGCGTGGCCCCGACCA
AGGGTGGGTCCGGGCTCAGGTGTGTGTGGGTCTCTCCCGG
GAGAGGACGCAGAAGAACCCGGGAGGGGAGGCTCGCCCTC
CCACCTCCTCGGAGCCGCCTTCTTCAGCCCCGCTGGCGTC
TCTCGCGGTCAGACCAAGCTCTGCTGGGGATGGAGCGGGG
CCGGGCAGGGCTGGGCTTGGGGGCGTCGCCGCCAGGGGCC
GCCCCCTCTGACCGGCTCCCGCCGCTGCCGCCGCCTCAGA
AGCTCCGAGTGCCAGTTCCCTCAGCCTGAGGAGGGATGGG
GGGCGATGGCTCCGGGTTCTAGCCCGCCTGTCCTCAGCCC
CCACTTCTGGAATGAGCCAGCCCGCCCCCTAACTCTCAGG
CCACAGCTCCGGCCGCAGCTCTGGCTCCGGCTCCGCGGCG
GATCCCACAAGCCCGGCAGCCGCGGCGGTGGCGGTGGCAG
TGGCGGCGGCAGGCGGCATCCCAGGGTGATAGGCTGAAGC
AATCGAGCGCCGAGAGCCCGGCCGCGTGTGCACTCGAGTA
ACGAAGCGGGGGAGGGACTGCGCCAAAGGCAGGAAAAGTC
GGACACCGAATTATTCATCCGGCCTGTCCCGCCTACTTTC
CAAATACCCTCCCGGGGAGAGCAGGGTATTGAGCGGTCCG
GGTCTCTGCAAAGTAAAGACCGTTTGAGAAGGCGGGGAGG
TAAAGGGATGCGGGAAATTTAAACAGAAAAGAAAGGAGCT
TCCCTTCCTTCTCACACCTTTCCTATTTATTTGTTTCTTT
CTTTCTTTATGGGCCAACGTTTCTTTCTTATTGGACGAAG
AGATGGAAGAAGCTGCTTTATCTTACAGTCACCCAAGGGG
GACCGCCGCCTTCCTTCCCAGAGTGGAGTGGCAGTGGGTC
CGGGATTCTGGGATATGCACAGGGTCTGCACCCTGCGCCC
TGTCCGCGCTGAAGCTGGACTTGTCATTGGTTTACAACAG
CATGGTGAAGAAGTGTGGTGTGGATGGATGGACGGGCCTC
GCAGGCACATGAAATGCTCAAAAGCCCAGTATTAACCAAA
CATGTTTCTCCGTTTTGTCTTTGATCTTTGTGCAGTGTGT
TGGCTTTTTTCCTTTAATGATGTCACTTGTATTTTATTTT
TGGTTTATTTGTAGACTGTCCCTGTCCTTGGCCGTGGCTT
TACTTTTATGTCCACCCAAGGCGAGATTCACCAGTTTAGG
TTTAAGAAATTTCTGACAAGTTAACAATAATTTCAAACTT
GAACAATAATAACTTAAACCGTGCCTTGCACATAGTAGAT
CTCCAACAGTGTTTCTTGTATGTGGCTACCTAATGTGGAA
CGAGATTTTTCGTAACGCTATTTTTAATACTTTTTGGGAG
GTTCTTTAGTCCCCCCCTCCCTACTTTGCACAAAGAGACT
GATCTACAAGGGGTCCTGTTAATTTTCTGGTTTTGTGATG
TCCTGGCATATTGTTTGGGCTTACTGAGAGTTAACAAGGA
TGTATTTTGTGAGTTTCTTCGAACTCTTATTTAGAGTAAT
AGTATTTCAAAGCAAGAAATGTTTTAGAGATAACCTCATT
CTGCCTCTTGTTTAACAGGTGAGGAAACTGAGGAAAAACC
AGCTTACCTGGCAAATCAACCACAAGTACAGATAGTTCCA
CAATGACTTGATGGATATTACTTCAACTTTGTTCCCTCAA
GAACCTTTTGTGATTAAGCTTGTTGATCTGTGGCTTGATG
GTTTACTGGAATGGTCATTTTTAATATCTAGGACCCTGCT
TCCTTGCTTACTAGACTGGCTGCATAGTCAGTCTTCCATG
TGTAAACAATAGTGTGTGCTTTAGTGGATAAGAGATGTTG
AAGTCAGGAGATTGCCGAGCTCAGCACTGAGCAGACCTAG
AGCATTTGTATTTATACTAAATTAATGCCATGGTAACATA
AGTTAGAGAGCAAGTGAAAATGGCATCAAATGTACAAAGT
TGAGTATCTCTTTACTAGTCAATGTATAAGGAATTTATTT
ACCCAAGCAATTATCTTAAAAACAGCATTACAAGTGGTAT
GCGAAACATTTCCAGGATTTATTTCCACATTTGCTCTTTC
CGTGGCATCATCCATTCCTGAGCTCAAGAAAAGGCCTCTG
CCAACCCGCAGTAATCCTGCTTTTTTAACTGTAAGTTCTG
GGATACATGTGCAGAACATGCAGGTTTGTTACATAGGTAG
ACATGTGCCATGGTGGTTTGCTGCACCCATCAACCTATCA
TCTAGGTTTTAAGCCCTGCATTCATTAGGTATTTGTCCTG
ATGCTCTTCCTCCACTTTCCCCCATCCCCCGACAGGACCC
AGTATGTGATATTACCCTTCCTGTGTCCATGTGTTCTCAT
TGTTCAACTCCCACTTATGAGTGAGAACAGGCAGAGTTTG
GTTTTCTGTCTTGTTACTTTGCTGAGAATGATGGCTTCCA
GCTTCATCCACGTCCCCACAAAGGACATGAACTCATTCCT
TTTTATGGCTGCATAGTATTCCATGGTGTATATGTGCCAC
ATTTTCTTTATCCAGTCTATCATCAGTGGGCATTTGGGTT
GGTTCCAAGTCTTTGCTATTGTAAATAGCGCTGCAATAAA
CAGATGTTTGCATGTGTCTTTATAGTAGAATGATTTATAA
TCCTTTGGGTATATACCCAGTAATGGGATTGCTGAGTCAA
ATGGTATCTCTGGTTCTAGATCCTTGAGGAATTGCCACAC
TGTCTTCCACAATGGTTGAACTAATTTACACTCCCACCAA
CAGTGTAAAAGCGTTCCTATTTCTCCATAGCCTTGGCAGA
ATCTGTTGTTTCCTGACTTTTTAATAATCACCATTCTCAC
TGGCGTGAGATGGTATCTCATTGTGGTTTTGATTTGCATT
TCTCTAATGACCAATGATGATGAGCTTTTTTTCATGTTTA
TTGGCTGCATAAATGTCTTCTTTTGAGAAGTGTCTGTTCA
TATCCTTTGCCCACTTTTTGATGTTTTTTTTTTTTTCTTG
TAAATGTAAGTTCCTTGTAGATTCTGGATATTGGCCCTTT
GTCAGATGGGTAGATTGCAAAAACTTTCTCCCATTCTGTA
GGTTGCCTGTTCGCTCTGATGATAGTTTCTTTTGCTATGC
AGAAGCTCTTTGGTTTAATTAGATCCCATTTGTCAATTTT
GGCTTTTGTTGCAATTGATTTTGGTGTTTTAGTCATGAAG
TCTTTGCCTATGCCTATGTCCTGAATGGTATTGCCTAGGT
TTTCTTCTAGGGTTTTTATGGTTTGGGGTTTTACATTTAA
GTCTTTAATCCATCATGAATAATCTTACTTTTTAAATCCA
AACCCTCCAGATACTGGTCCCTGCTTCACCTCTCTATCCT
GACCCTAGACTAGCAGCAGGTTATTATCTAATTGCCTAAG
TAGTAGTATGTCTGAAATTTATCTAATGTTCATAACTTAA
AAATAGAATACTTTCACAGGCCAGGCACAGTGGCTGACAC
CTATAATCCTAGTGCTTTTGGAGGCTGAGGCAGGAGGACC
ACTTGAGCCCCAAGAGTTTGTGACCAGCCTGGACAACATA
GTGAGACCCTCATCTCTACAAAAAAATAGAAAAAAAATTA
GCTGGGCCTGGTGGAAAACACCTGTAGTCCCAGCTACTCA
GGAAGCTGAGGCAGGAGAATCACTTGAGGCCAGGAGTTTG
AGACTCCCGTGAACCATAATGGCACCACTATACTCAGCCG
GGGCAACAGCATGAGACCCTGTCTCAAAAAAAAAAGAAAA
AGAAAAGAAAGAAAGAAAATCCTTTCACAACCTGAACAAT
AATTATGTGAGATAAGTAGAACCAGTATTTTAAAATCACC
ATTTAGAAAATTAAAAAAAAAAAATTAAGCATAGAATTTT
ATTAAGCAACCTACCTAAACATGGCTACTTAGGAGATTGA
GATTAAAACTCAACTCTCCTAATTTTTAATTTCATTAATG
GATCTGGATTCCTGAAGAGGAGTTTTCTTTGGTGTTCTGA
CGTTTGTGGAACCACAAATAATATTTCATGGTTTTTGCAA
ATTATCATTTAAGAAAAATATTGAAGAAACACTGTAGTTT
ACAAACAGCCCTTTATGTGTGAACAAGAAAGCTAAAGTCT
CACTCCCCTGCCTGCCTTCTCCCCTCCTTTTTCCTCCAGG
TTCTATAGCTTTGAACACTAACTCCCAGAGGTGATCTACA
TATTTACTATCATTGGAATTCATAACATCAAGAATCAAAC
CTAAGTCCCCGGATAAGTGGGAACTCAAAATTGGGTAACT
ATTGAGGGGAAGAAGTAATAGGTTTCCTCTGTCTAAAAAA
CAAATGCTGGCACAAATCTGAGGTTTCTAAAAGACAGAAC
GAGGCCTTTGGTTCTGAATACACATTGCCAGTAATAAAGA
GAAATATACACTACCAATAGTCAATATAAGGGGAGATGAG
GGTTTGGAATCTTGGCTGTCATAAAACAGGACCGGGTGTG
GGTCCAGTTTTCTTCTTCATTCACTTGTTAGTGCACGCGC
ACACACACACACACACACACACAGACACACACATACACAG
ACACACACACACACACACACACACACACACAAGGTTCCCT
CTTCACTAATGCTGTTAAGTATTTTCTTCTAAGGCAGGGT
CTTGCTCTGTCGCCCAGGCTGGAGTGCAGTAGCGTGATCT
TGGCTCACTGCAACTTCCACCTCCCAGGCTCAAGTAATTC
TCCGACCTCAACCTCCCAAGTAGCTGGGACTACAGGTGTG
TGCCACCATGCCTGGCTAATTTTGCATTTTTTGTAGAGAT
GGGGTTGCCCCATGTTGCCCAGGCTGGTCTCGAACTCCTG
GGCTCAAGTGATCCACCTGCCTTGACTTCCCAAAATGCTG
GGATTACAGGAGTGAGCCACCGAGCCCGGCCAGCTATTTT
CTTAGAGCCATTCCCTTCTAGACTATGTAGGCACCACCTC
TAAGCAGCTAATCCCCAAAACAGTAATGCAATTTTTAAAC
TGTGATTAGCCAGCTCCTCCCTTTCAATATCCCCTCTCCC
TTTAGACACAGTGATGCAACACTCTCCTGATTATATTCTA
TAACACTGACTACGCCCAGTCTATCATAAGGAAGAATTCA
GACATTTCCCAAGATTCTGCCATCTGTCTTCCTCTCACCT
CACTCCCTAATTCCCTGGAGATCTACCCACTTCTGTGATT
TCAGCTGTCACTTGGATAGTGTTGACTTTGAGAAACTCAT
CTTCAGCTTTATCCACAGTACTAGGGTCCTATCAGGAGTT
TGTAAATGTTGAACACCTCAACCGAGATATGCTTCCTGGA
CTTCCAAGTCGATGCGTGGAAAGTGACATCTTCATGATCT
CCTTATCCCTTGCCCAAACACCCTTGCCTTCTTGAATTGG
TTTTTTATGCTAGTAAAACTAGTGGGTTCTGCCTCAAACT
TGCTTATACATGGAGTTACCTTTGAGTCCTCTCCTCCATC
CTAGCTTGCATAAATCCAACCTGTGCTTTGCATTCGTATT
GACCTAGTTAGCTTTCACCAGGATTATCGCATTAGCTTGT
TAGCTGTCCTCCTTCCCCTGCCACCTTTCCATCTCCAATA
CTTTCTACTTTCTGTTGTAGGTGAATTATTCTACAGCACA
GTTCAGACCAAATCACATCCAAGCTCAAAAAAAAACAGCT
CCTTATTGCCTACTAAGTAAAATATATGCTTTACAGAGCT
TAAAAGGGCCTTCCAAATGTAGTCCCAAACCACTGTTGCT
GCCTCGCTCATTGCATGTGCTCAGCGAACCCAATAGGCTC
TCTGTTCTACAAATACATCCAACACTTTCCTTGCCCCTTG
CCTCTGCTTGAGTGTTTCTTCCACCTGGAATGGGAGTTTC
TAGGGTCCCCATCAAATACCACTGTCCTCCTCCATCAAGT
CATTCCCTATTCTCCAAGCTGGCAATTAGCCTCCTCTGAG
TTCCTGTAGCATTTGTTTCTGTCTTCTGGAACCAATCACA
GTATATATTATGGAATAGTCCTTTGTATCACTCTTTTTTT
TTTTTTTTTTTTGAGATGAAGTCTCGCTGTCTTGCCCAGG
CTGAAGTGCAGTGGCACGATCTCGGCTCACTACAAGCTCT
GCCTCCCGGGTTCACGCCATTCTCCTGCCTCAGCCTCCTG
AGTAGCTGGGACTACAGGTGCCCGCCACCATGCCCAGCTA
ATTTTTTTTATTTTTTTATTTTTTTGTATTTTTAGTAGAG
ACAGGGTTTCACTGTGTTAGCCAGGATGATCTCGATCTCC
TGACCTCGTGATCTGCCCTCCTCGGCCTCCCAAAGTTCTG
GGATTACAGGAGTGAGCCACCGCGCCCGGCCTGTATAACT
CTTACTATCTGCTATTAGGTTATAGGCACCTTGAGGACAG
AAACCTTGTTTCTGCCCCACAATGTCTTTCATAAATTAAC
CCCTCAATGAAACCAGAAGCCAAGAAACAAGAAATTATAC
TAAGGGTTTTTTCATAGATGTTTGGGTCTGCAAAAGATAC
TAAAATACCCGTTTAATAAGTCTAATCACGCAACTCTCAT
TTTCTCTCCTGCCCCTCTCCATTTTAAAAAGAAACATTCC
TAGGCCCAGGAAAATGACATGATTGTGCTCACAAAACTAA
TGACAGAGGAAGGATTAGAATTCAGATCTCCTGAATCTCA
ATTCATTAGCCCCATCAAAAGATTCATTCCTTTCCATCCT
TTTCTGTCCTTTAAATGGATATTTTTCTTGTTAATAAAGG
TTTTCTCAGTAAAGTAATTTTATTCTTTTATATATTATTT
AAGCTTAAAGCATTTGTGCCATATTCCTGGCCCCACATAT
AACTTTAGCAAAATTATACTTATTTTTTTTTAAACCAAAG
GACCAAACAGAGACATCAGAGAAACATCTGGTCTGATTCA
TCAGGGTAGCAGCAACATTGCTATTTATACACGAGCACAG
CCCTATCTTTGTAGCTCTCAGCTGTTCCTCATTGCTCAGT
ATGTTCCCCTTTTCAACCTTGTCTGTCCCTCATCACGATA
GCATCCTGCATCCTGAGTCTTAAGCAGAATCTAATGCAAT
CATAGAGACTATATTTCCTACTCCCTAGAAGGGGTCTGTC
TTGAAAAGGAAATATTTTTCTACTTTCTCAGTCTCTTTAT
TGAGGCGTATAGGACAACAAGCCTCAAGTGGTTGGGTGGC
TGCCATTCATTCCACAGCATTCTGGGTAGAAAGAAATTGG
ATAGAAACCAAAGCTGTGGCATAAGTCAAATTTGGAAGCA
GGTCAGGTAGAAAGGAAGTGAGTATTCTAAATGGGGAAAC
TGAGGTTAATGAGGAGAATTTAAGGAGCACTGATTCTCCT
CATAGCAATTAGAAACTCCATGATCTTAGGGAGTCATCAG
GACCGAAGGAAGGCTTAGGAATCTTCTTGGGTTTTGTGAG
TACCCTTTTATATCTGGCCCATGTCCTCTAAGAGAAGGCC
ACTGTTTGTACTAACCAATGACAATATTGTTTGGAAAAGC
AGTGGAACAGTCCAGAGACAAACAGATATCTACCAGTCAC
TTCTGGGAAAAACTCCTCCAAAATCATGACCTCACTTCAG
CATTCAATTACAGGCATGCAAAAAAAGTAAAAATACTCAG
ATGGAATCACAATGGCCCCTGACATCAGGGCCTAATTAAA
ACCTTAGAGGTCCTAAGCACTGAAAATAATAGGTGCCTCA
ACCCACCTAAAAATTTCTTTTGCAAAGTGTTAGGAAGAGC
AACAAAGTTCTGTTTTATTTTTTCAGTGATAACCACTACA
GAATTTACTTCAGAAATGGCAGATACCAAACTCTTAAAAG
TTTTGTATGTATCTTAGTGTATTCCTACTTTTCCAGTGCC
CTAAACGCCATATCTGTTGAGTAATCCAGCTCTTCTTGGA
ATATCCCAAGCCAACCATCTATTAATAAACACTGTCTATG
AAGAGTGTAATCTTTAGCAAATTAATGTCTGTGTTTTTCT
ATTAACTATAGAGACACCAAGTTAGGTAACCTTAGCCAAA
GAAAATGATCACTTCCTTAGCTTTGTTATTCTAATGAGTC
CTCAAAAATGTGATTAAAAATCAGAACCAAATGATTCTAA
AGAAGAGATTTAAAAAAATTATTCCACTGTCCTCCTATTA
CTCTGAGAGAAATATTAATTGGTCAATATGTGGAGGCTAC
ACAACCATTTTCATTTTTCTCTCATATCTTAAAGATGTCA
AGACATTGGTTATAATAGCTAGAGCCTATTTAAGACTTGT
GAATAAAGACAAAAATACCCAAAATATATCTTTTGTAAGC
TGTCATCTAAATATGGATGAAGAATCTCTTCCCAGTGTTG
ATCATGATTAATCATTAGTATTGAGAAATAAGAAACCTGG
AAGATTTTGTTTTTTTGGTCATTTTTCCATTAGTTTATAA
CAGGAAATTATTAGCAGGATAACCAAGGAGGAGCTGGAAG
GTTAGAAGCAAGTAGTCAGAAGGTGGGATATCAGAATCTG
AGATTGCTAAGGTGTAATGTCTGAGTGATGACAAGATACA
AAATGTGGTCCTGAGAGGTGGATGACTAGAGTAGATTGGA
GGAGAAGGTCAGAAGGGTTAAGAAGATACGAAAACTAGAA
AGCTAAGTTAGTGGAACAGTTGTTAACACCAACTCCTAGG
ATGGTACTAGGAGGTAAGATAAAGATAAAAACTATTAGGG
AGTTAAGTCGCCAAATTTTTGGAGAATGAAGGGAACCAAC
CAGGAGGGTGGTTAGTGACAAAAAAGAAGAAAGGGTAGAG
GGAACCCTTAAGAAAAGCATGAGCATTTACATGAGATTTA
AAGAGTGGTGGTCTGGAAGTAGCAATGGACCGTCAGCCAA
ATGCTAACCCCTGCATCCCAACTCCCTCTACAGCACAACA
GAACAAAGCGTGTGGGAGAATGAACAGCCTCAACTAGAGG
ATGTTGCAAGGTAAATCCTAGCCTTGAAGTGGGTCCCGCA
GTTCAAGACAAGTGAAGAGTACATTTCCAAGAAAAAATAT
TCAGAATGTAGAATATCCTATTTATAATGGGATAATCGTT
CCAGATGGCTCAGTGCAAGGATAATTAAGGGGTTTGTAGT
GATAGCCACAAGAGGTGAGAAAGAGGGGTTTCATAGTGAT
AGGCAGATGTGAGAAAGTACTGAACCATTCATTAAGGGGA
TGAAGGCAACAGAGAGCACAGGTGACTAGAAACATTGCCC
ATTCAATCAATGACTGGGGATTAGGGGAATGAAGGAAAGA
TGGGCTTCAAATATTATAGTTTGGCTCATGGTGAAGCCTG
TCACAAAGTTTTTGGAAAGGCCACAAGGACCTTGTTCTTA
TCCAGGCTATCTCTCTGTGTCTGGAGCTGAAGCAATGAGC
CTAGTGAAGACAGGGCTCTCTCAAGGTTTGTGGCTCAACA
GAGGAGTTGTTTTTTCCATTTCATGAGAATTCTACTGTGT
AGATACCTTCATTTTATTCCAGTCGATCAGCCTTTCCTAG
ACCCTCTTAGTTCCATGCTCTGCCTGAGACTAATGATTGA
TCATCTAAAATACACCAGTCCTGGGCCAGGAGTGGTGGCT
CACGCCTGTAATCCCAGGACTTTGGGAGACTGAGGCCGTT
GGATCACTTGAGTTCAGGAGTTCAAGACCAGCCTGGCCAA
CATGGCGAAACCCCATCTCTACTAAAAATACAAAAATTAG
CCAGGCGCGGTGGCACATGCCTGTAATCCCAGCTATTTGG
GAGACTGAGGCATGAGAACCGCTTGAGCCTGGGAGGTGGA
GGTTGCAGTGAGCTAAGATTGTACCAAGACATTCTGGCCT
GGGTGACAGAGCAAGACCTTTTCTCAAAATAAAATAAAAT
TGAATAAAATTTTAAAAAAATAAAATACACTAGTACCTCT
GTTCCCTTGCACCCTGCCCACTGCATCAACTCTGTATCAG
TCTCACAGTCTGTTTTTCCTGCTCCTCCTTTGTTTTAGTC
TGTTCTCACACTGCTATAAAGATACTACCTGAGACTGGGT
AATTTATAAAGAGAAGAGGTTTAATTGACTTACAGTTCCA
CATGGCTAGGGAGGCCTCAGGAAGTGTACAATCATGGCGA
AAGGTGAAGGGGAAGCAAGGCACGTCTTACATGATGATAG
AAGAGGGAGAGAGAGAGAGTGCAGAGGAAACTACCACTTT
TAAACCATCAGATCCTGTGGGAACTCCCTCACTATCACAA
GAACAGCACGGGGGAAACCGCTACAGTGATTCAGTCACCT
CCTACCATGTCCCTCCCTCAACAAGTGGGGATTACAATTT
GAGTTTAGATTTGGGTGGGGACACAGAGCCAAACCATATC
ATCCTTCTCAAACAGTGGAGGCCTGGAGAAAATCCCATAA
CCTGGAGTCTTCTGCTGCTACAGATTCAAGCTCAACTGGG
CCCTCAAAGATTCCACCAACCCCTTAATTTGTCTTTGATC
AGTTCCCTCTCCCATTCTGCTCAGTGAATAGACCTAACCT
TTGTCTTCCCTCCTCAAGACCTTGTCAACTCCCAACTCTC
ATTCTCAACAAATGTTTCCACCTCCTATTTCAAGGAGAAA
GATTGGGGCACTAAGTAAGGTCTCCTTCAACATCTCCATC
CCTCCAGTCTTTTCTTTCAGGCCCAGGGGATGAGAGGTCC
CTCCTCTTTTTCAAAGGCCAGACACTCCCACCTCTTTTAG
GGCTTAAGCAATTATTTTCTCTTTTTTCCTTCAGCCACAC
CCTCAACACTGACTCCTTTCGATTCATGTATTCATCTCTC
CCATCTAATCAAAAAGTTGGCTGGGCGTGGTGACTCATGC
CTTTAATCCCAGCACTTTGGGAGGCCGAGGTGGGTGGATC
ACTTGAGGTCAGGAGTTCGAGACCAGCCTGGCCAACATAG
TGAAACCCCATCTCTACCAAAAATACAAAAATGGCTGGGC
ATGATGATGGGCACCTGTAATCCCAGCTACTCAGGAAGGC
TGAGGCAGAAGAATCACTTGAACCTAGGAGACGGTGGTCG
CAGTAAGCCAAGATCATGCCACTGCACTCCAGCCTGGGTG
ACAGAGCGAGACTCTCAAGAAAAACAAAACAAAACGCTAC
TGACTGATGAAGTGCACTGATGTCTACAACTCTTTCTTTG
AAATGCATCTAAAAAAATAGGCTGGATTGATGGATGGATG
GATAGATGTAGAATAAACCAAATAAAGCAAAGTGCTCTTT
TTGGAATCTAGGAGGTGGGTAAATGAGTGTTCACTGTACA
ATTCTTTCAACTTTTCTGTGTATTTAAAAATTGTCATAGC
TGGGCATGCTGGCTCACGCTTGTAATCCCATCTACTTGGA
AGGCTGGGCCAGTAGGATAGCTTGAGCCCAGAAGTTCGAG
GCTGCAGTGAGCTATGACTGTGCCACTGCACTCCACTGTT
GGCAGTAGAGCAAAATCCTCTTTTTCTTTTTTTTTTTTTT
GAGACGGAGTCTCGCTCTGTCGCCCAGGCTGGAATGCAGT
GGCCGAATCTCAGCTCACTGCAAGCTCCGCCTCCCGGGTT
CACGCCATTCTCCTGCCTCAGCCTCCCCAGTAGCTGGGAC
TACAGGTGCCTGCCACCTCGCCCGGCTAGTTTTTTTTTTT
TTTTTGTATTTTTAGTAGAGACGGGGTTTCACCGTGTTAG
CCAGGATGGTCTTGATCTCCTGACCTTGTGATCCGCCCGT
CTCGGCCTCCCAAAGTGCTGGGATTACAGGCTTGAGCCAC
TGCGCCTGGCTGCAAAATCCTCTTTTAAAAAATTATCATA
ATAAGAGTATTGGGATACACAACATTTTTGTGGAAAGGTG
GCTTCCAATCCAGCATCTTCCTCAAGCCACCATCCAATCT
TTCTTCCTTTCTCTACCTGAACTTTTCTAAAGGGTAGATA
ATACTCACTATCTTCACTACTTCCTTACCTCCCAGTCGCT
AGTTTTCTTCAGATCTTTTAAAAAAGAGATAAAATTGTTT
TGTGTCTTTATAAAATTTATATATATATATATATATATAT
ATATATATCTCCTAGACTTTACCTTTTGCACTCAGTATTG
TTTCGTGATTTATCTGCATTGATACTTGTGATTCTATTCC
ATTCATTTTAACTGCTGTATAGTTGCGTATCATATAGTCC
ACCCATTAGTTTACATATTCCACAGAAATGGTTGCTTCCA
ACTTTTTTATTGCAAACAATAAAGCAGTGATCATCCTTAA
GGCACTTCTCCTTATGTATGTGTGCATTTCTCTAGACATA
TGTTCAGAAATTGAATTGCTATGTTTAGGGAATACACATA
TTCAACTCTACAAATAATTGGAAAATTGCTTTTCATAGTG
GTTGTACCAATTTACTTTCCCATCAGAAGATACAAAAGTT
TCTTTCTTCACGTTCTTGCCAAGATTTAGCATTATCAGAT
TTTTAGATTTTGCCATTCTTATGTATATGAAAAGCAATCC
AATATTAATTCTGAATTTTCCTCTTTAGAAGAGAGGTTAA
ACATCTTTTGATGTGCTTGAGAATTTGAGTTTTACTTCTC
TGAATTGCCTATTCACATTCTTTTTATTTATTTTTAATTT
TTTTGAGACTGAGTCTCGCTCTGTTGCCTATGCTGGAGTA
CAGTGGCTCAATCATACAACCTTAAACTCCTGAGCTCAAG
TGATCCTCCCACCTCAACCTCCCAAGTAGCTGGGACTACA
GGTGTGCAGCACCACGCCTGGCTATTTTTAATGTTTTGTA
CAAATGGAGTCTCACTTTGTTGACTTGGCTGGTCTCAGAC
TTCTGGCCTCAAGTAATTCTCCTGCCTTGGCCTCTCAAAG
TGCTGGAATTACAGGCATGAGCCACTGTGCCTGGCCAATT
CACATTCTTTAATAATTTTTTTTCCATTGCATTTTTGTCT
TTTCCTTAATGGTTTTCCCCATATATATGCCTTACTCTAA
TCTTTTGAAAGTTTTTTAATTGTAAACATTTTCTCTTGGT
CTTTTAACATAGTTTATGGTATTTTTTCTCACATAGGAAT
TTATTTTAGGCTGGGTGCAGTGGTTCATGCCTGTAATCCC
AGCACTGTGAAAGGCCAAGGCAGGTGGGCGGATCACTTGA
GCCCGGGAGTTCAAGACCAGCCTGGGTAACATGGCAAAAC
CCTGTTTCTATTAAAAATGCAAAAAAGTTAGCCTGGTGTG
GTGGCATGTGCTTGTAGTCCCAGCTACTAGGGAAGCTGAG
GTGGGAGGATGGCTTCAGCCTGGAAAGTGGAGGTTACAGT
GAGCTGAGATTGCACCACTGCACTTCAGCCTGGGCAACAG
AGTGAAGAGTGAGACCCTGTCTCACAAGAAGGAAGGAAGG
AAGGGAGGAAGCGAAGAAAGGGAGGGAGGGAAGGAAATTT
TAATTTATCATCTTTATGTTCATTTATGATGTAAGTTTTT
CATGCCTTAAAATCGCCTTCCCTCCTCCAAAGTTATAAAT
GTATTCTCCTCTACTATATTCCAAAATCTTTATTATTCTG
CCTTTCACATTGATAAGTTTAATCCACCTGATATGTATTT
ATGTATATAGTGAGAAATAAAGATCTAATTTTTCTCTATA
TGGTAACTAATTGACCTAGCACCACCTATTGAATAGTCCA
GCTATTTCCTGCTGCTTTGTGTGTTCTATCACATACCAAG
CTCTCCTATGTGTTGCTCTCTGTTCCATTGAACTTTAGAT
TTATTTATGCTCTAATACCATACCGTCTTAATTCCTCCTC
ATTCTTATTTTCTTTTTTCAAATTCGTTCTGCCTATTTTT
GGCCCTGAACTCTTCAATGGGCATTTTATAATCAAATGTC
AAATTCCACAAAGCACTCATTGAGATTCTGATTGTAAAAT
GTTAACTTTACACATTAATTAGGGAGCATCACCTGGTTAT
AATATTGAGTTTCCCTTCAAGAACATGATTTATTTCTTCT
ATTTTGTATTCATTGATAAAGTCTCATAATTTTTTTCCAT
ATAAGTCTTAGACATACTTTGTTAAATCTATTTCTGGGTA
CATTATGGCTTTTGTTGGGACTACAATTTAGATATTCTTA
TATTTTCTAACTGGTTATTGCTGACACAGAAAAGCACTAT
ATTTTATATTTTTTATTTTTTTTTATTTTATTTTTTATTT
TTTTTTTTTTTTGAGACGGAGTCTTGCTCTGTCGCCCAGG
CTGGAGTGCAGTGGCCGGATCTCAGCTCACTGCAAGCTCC
GCCTCCCGGGTTTACGCCATTCTCCTGCCTCAGCCTCCCA
AGTAGCTGGGACTACAGGCGCCCACCACCGCGCCTGGCTA
ATTTTTTGTATTTTTTAGTAGAGACGGGGTTTCACCGTGT
TAGCCAGGATGGTCTCGATCTCCTGACCTCGTGATCCACC
CGTCTCGGCCTCCCAAAGTGCTGGGATTACAGGCTTGAGC
CACCGCGCCCGGCCCACTATATTTTATTTTATTTTGTTTT
ATTTTATTTTGAGATGGAGTCTTTCTGCGATGCCCAAGCT
GGAGTGCAATGGTGTGATCTCAGCTCACTGCAATCTCTGC
CTCCCAGGTTCAAGTGATTCTCCTGCTCCAGCCTCCCGAG
TAGCTGGGACTACATGCGTGCACCACCACGCCCAGCTGAT
TTTTGTGCTTTTAGTAGAGACGGGGTTTCACCATATTGGC
CAGGCTGGTCTCAAACTCCTGACCTCAAGTGATCCGCCCG
CCTTGGCCTTCCAAAGCACTGGGATTACAGGCGCGAGCCA
CCGTGCCAGGCCAGAAAACACTATTGATTCTTGAACATTG
ACTTTGTGTCCATCAGTCCTGAAGAACTCTCTTATAAGTA
TTGATAGGCTGGGCACAGTGGAGCACACCTGTAATCCCAG
TACTTTGGGAGGCCAAGGTGGGCGGATCACAAGATCAAGA
AATAGAGACCATCCTGGCCAATATGGTGAAACCCCGTCTC
TACTAAAAATACAAAAATTAGCTGGGTGTAGTGGTGTGTG
CCTGTAATCCCAGCTACTCAGAAGGCTGAGGCAAGAGAAT
TGCTTGAACCTGGGAGGCGGAGGTTGCAGTGAGCCGAGAT
TGCACCACTGTACTCCAGCCTGGTGTCAAAGTGAGACTCT
GTCCCAAAAAAAAAAAAAAAAAAAAAAAGTGTTGATAAAA
TGTCAAAAGATTGTCTTGAATATCCTCTGTAGACAATTAT
GTTATTTGCATATAATTATTATTTTATTTATTTCTTTTCA
ATTCCTATGCTTTTATTCCTTATCTTACTGCATTGTTTAG
GACCCCCAGAACAATGTGGAATGGATATAATATCATGTCT
TGTTCTTGACTTTGAAGAAAGTGTTTCCATCTTTTTCACC
ATTAAGTACAATATTTGCTGTAGGTTTTTGATATTTAGGA
TGATCTGATCTATTTCTGGTTTTCTAAGAAGAATATTTTA
AAATAAATGAGGGCCAGGCATGGTGGCTCTCACCTGTAAT
CCCAGCACTTTGGGAGGCCAAGGCGGGTGGATCACAAGGT
CAGGGGATCAAGACCAGCCTGGCCAACATGGTGAAACCCT
GTCTCTACTAAAAATACAAAAATTAGCCAGGTGTGGTGGT
GCGCACCTGTAATCCCAGCTACCTGGGAGGATGAGGCTGG
AGAATCGCTTGAAGCTGGGAGGCAGAGGTTGAAGTGAGCC
AAGATCGTGCTACTGCACTCCAGCCTGGCGACAGAGTGAG
ATTCCATCTCAAAAAAAAAAGAATGTTTTCCTATAGTTAT
TGAGGTGATCATTTAAGTTCCTCCATTAATTGGATATGAT
AGTGAATTATACTAATAGATTTCAAAAAATAAAGTATCAT
TCACTTCTGGGATTAACACCCCTTGATTATACTGTATTTT
CAATGAACTTCAAATATTGTGTTTAGTTTTTGTATATCTA
TATTTATATGTGAGACAAGTCAGTAACTTTCTGTTCTGGT
CCTGCCCTTGTTTGGTTTGAATATCCTCTTTTGATATTCA
AGGGAGTTGCCTCCCTACTCATTCTTCAGCTCCTTACAAC
TCTATGACAACAGCTCTCAAAATGACATCTAAGTGAATAA
ATTGACATCTAAGTGAATATATTTATTTTCCTCTAAGCCC
TATGTTACAACACCTGTTGTAATCATTTGGCACAATTGAT
CACTTCCTTCTTAAATTGCATTCTTTATTTTAATACACCA
CTCTCCTTTTCTTATACAACTCTGATTATTCCTTCTCTAC
CTTCCTTGTGGGCTCATCTTCTCCCTGGACTCTCCCTTAT
CTATCACTCTACAGATGTTCCTTAAGTGATCCGAGGCATC
TTCAATGTTTCAACTACCACCTGTACAGAGATGAATTCCG
GTGCTGTACTTTCAGACCTCTCCCCTCAGTTCTAGTATTT
TCTGGCTCATTCTGGCTGTCCCAAAGGCACCCAGAACTTC
ACGTTTAGAATGAAATTTATCATCTTCTCCATTAAAAAAG
TTTTACCTCCTGTTGACACAATCTTAGCTCATGACCCCAT
TATCCATACTTGTCATCTGAAAGAGAGTTGTTTGGTAGTG
TCTCTCCTTCATCTCTGAAATCTAATCGGTTACCATGCCC
TGAGAGTTTAACTTCCTAAACATTGCTTGACCTGTTCCCA
CTTCTCCATCTTCACCATCCACACCTCAGAAAGGCCTCTC
TTCGTCTTTCACCTGGTCTAGAACAATTTGCTAACAAATT
TCCTTTGTTTTGTCTACCTTAAATACAGATATAACAACAG
GTGCAACTACAACCCCTTTCTAACTGTTCTCTCTCTAAAC
ACTGAAGCAATTTAGTTAAAACTCTACTCTTGCCCTTCCA
CTTTTCTGCCTCAAAACCCGTTAGCCTTTCCACATCACAG
ACAAGATGGTCTACACTTTTTAGAGATAATACTCAGAGTC
ACCACCATCTACCTTTTACCCCTTTCTGTAGCACATTTAT
AACTGTTTCCAGCAAATCAAAACTTGTAGTTTCCTATGTA
GTCTTTGCACTTTTCCCCTTCTATGTCTTTGCCTATGCTG
TTCCTTCTGGAAGCCACATCTGCTTCTATTTCCCTCTCCT
ACATCTAACCTCAATCCAGTTTCCTTCCCATCAAGAATCT
GTCTTGACTAATTCTTCATATCCTTAAAGATCCAACTCAG
CTGTCAGCTTATTAAAAAGGCCATTCCTGGATGCGCACAG
TGGCTCACATCTGTAATCCCAGTGCTTTGCGAGGAATGAG
ACAGGAGGATCGCTTGAGCCTGAGAGTTCAGGGTTACAGT
GAGCTATGATTGCACCACTTTATTTCAGCCTGGACTTCAG
CCTGGGCAATAGAGCAAGACCCTGTCTCAAGAAAAAACAA
AAACAAAAACAAAAAAAGTCACTCCTAACTCTGATCTCTT
CCAAAGACTTCACTAAGTGCCTCTCTCTTCAGTGATCTCA
TAAAAGCCATGATTCTTTTTATATTTTGCACTTCCTACAT
TGTATTCCTACATTGTATCATAAGTATTTGCTTTTGTATC
CCCACTGAACCGTGAACTCATGGAGAGGAACAACTGGGTT
TTTTCATAGTCAAAGTTCCAGAACCTAGCAGAGTATTTGG
CAGAGTATTTGTTGAATTCAATGAATAAGTGATTTAGCTG
AATTGGATATGTTCTTTGCAGAAAACTTTTGGTTTTTCTA
TTATTTAAATTTTGGTTTTCACTAGCCTGCTCATACTACA
TAGATTTGATAAATTTAATTTTTATTGTTCTGGCTAACCA
ACTCTAAAAATAATAAAAAACAGTGATCTATCATTGTGGC
CAGTATGGTCTACGTTGGAGTATGGAACCACAGGGGAAAA
CAGAAACAAATAAAGCAGGATAGAATGATCAAAGGAGAGG
ATCAAAATCAAAACACACACCACCTATTGTTTTAGTCATT
TGGGGCTGGTATGACAAAGCACCACAGACTTGATGGCTTA
TACACAAATGAGAAATTTATTTCTCACAGTTTGGAAGGCT
GGAAATCCTACATCAGCATGCTGGCAAGGTTGCATTCTGG
TGAGGGTCCTCTTCTGGATTGCAGACTACTGTCTTCTCAT
TGAATCCTCACATGGCAGAAAGAGGGCAAGGAAGCTTCTG
GGGTTCTTTTTATAGGGGCACTAATTCCACTCATTAGGGC
ACCACCCTCATGACCTAATTAACTCCCAAAGACACTACCA
TCTAATACCATCGCACTGGGGGATGACATACGAATTTGTC
AGGGAGAGGACATAGACATTGTCTGTTGCACCTATCATCT
CTAACGAGAGTTTTCACTGATACTATGGTGAGGAGTGATT
AATATTTGTCAGCAGAATCCTATTGTCAGTGGCTCTTAGA
TTATTTGTGAAGTCAAATACCACCTTGCAGTTTAATAAAC
TCACCTGGAAACCTCATCCCAGGTCTTACGGGAAGTCGAT
TCTCTCCCAAACTCCCTGAGATTTTTCTGGGCTTCCCATT
CTCTTGGTACCTCTGGGTTTGATTTCTGGCTTCTGCTGAA
TTACCATTCTTCACTCTGCAGTATCTTGCAGCTGTTCCTT
TATCTTCTTTTGGCACTGACCCAAGAATGGGTTACAGCTC
CTCCTCTTTGATTTCCCATCCCAAATTCATGAGAGGCAGC
TGTGTGTGGTAGACTGTTCCTGGCAATTCAAAGATAATGT
TTGCCATATAGGGAGGCTACATGGCAAATATGCAATACTC
TTTAGCAGCCAATTTAAAACTGAAAACTTGATTTCCTTGT
TCTATTTCCACCAACCCAAATGTAAGCTTCCTGACATTTT
GCTCAGCCTCCTCTCCCACTCTGCCTCCTGCCTTACCACT
TCTCTCTTCTTCCCATACCTCCCAATAATTGCTTATACAG
AATGATTTTGTGATTTTTTTTCTGCTCTTGGCGCTGCAGA
ATATGATTTTGTGATCTTTCTATTGTTTTTTCCCCCAACC
TATACAGAGCCTCACCTACCACCCCTTAGGCATCTCTCAA
TATATTATTCTAAATAAAGACAATTACTTACCTAAAAAGA
ACTCATGTACCAGTTTGCAAAATCATAATTTCTATTTCCC
ACTACATTTCTATTTAGAGTGTGTATATATTTATGTTTCA
GCTAACTATTTAATAAAATCAACATTGATCATTTTAATCC
ATGTGATTATTTCTTCTCATCTAAATATTTTGTTTTGTCA
TAAGATCTTAACACTTTAAGTCCAGGCACAGTGGCATATA
CTTGTAATCTTAGCACTTTGGGAAGCCAAGGTGGGAGAAT
TGCTTAAACCCAGGAGTTTGAAACTAGCCTGTGCAACATG
TTGAGACTCCTGTCTCTACAAAAATAAAAATCAGCTGAGC
ATGGTGGCACATACCTGTAGTCCTAGCTACTTGGGAGGCT
GAGGCAGGAGGATCACTTGAGCCCAGGAGGTTGAGGCTGC
AGTAAGCTATGATGGCACTGCTGCACTGCAGCCTGGGTGA
CAGAGCAAGACTCCATCTCTAAACAAAACAAACCAAAACA
AAACACTTTTAGTTATAGCTAATGATTGGTGCCCAAATGA
GGTGATACTAAGCAACATAGATTGTCACCCCAGTGTTCAG
GTTGGGACAATCAAACAAAATAGTAGTTTTTAAGAATTAT
GTCTGAACTGGGCCTCAAAATATTCTCAGCTCATTCCTTT
TAAATAATACAAGTATTTTATACGTGTATATGTGGCCAAT
CTGAATGGAATACTTCTGAACAACAGCAAATATTGATGGT
GCCTAAACTTTTAGAATCCCAGAAATACCCTCTTTTGCAA
ATACCTGAATTCATTCCTTCCGGCAAATATTTGTTAAGAG
CCTACTGTGGGTCAGGCACTATGGTAAACCCTGAGGACTA
ATGGAGAAGAAAAGAGTTGAACTCTCTGCTCTTGTGGAGC
TTATATTCTAGAGGGAAACATGGTCAATAGGAAGGAAATA
GGAAGTTACATATAGTGGTAAGTTCTATGAAGAAAGTCAA
CACAGTGAGTTAATAAAGAACAGGTCGGGGGCGGTAGCTC
ATGCCTGTAATCCCAACACTTTGGGAGGCTGAGGCAGGCC
CGCCTCAGCTTACAATATAACTTTATTGTAAAAATACAAT
AAAGTTAGCCGGGCGTAGTGGCATGCGCCTGTAGTCCCAG
CTGCTTGGGAGACCGAGGCAGGAGAATCACTTGAACCTGG
GAGGCAGAGATTAAGTGAGCTGAGATTGTGCCAGGGCACT
TCCAGCCTGGGCGACAGAGTGAGACTCTGTCTCAAAAAAA
AAAAAAAAAAAAAAAAACAAGTAGTGGGTGGAGGGAGGTA
CTCTTGATAGGGTAGTTTCAGATGTCTTCCTTGAGCTTTG
CTTGATCTGCTGAGAACTAAAAAACAAAAAGAGAGGGGGA
AATCAGTTAAGATTGCATACGCATTCATTGAATTGACTGA
AAAAAGAAAAGAGGCAATAGTCCTGGAAAAAGATGGTGGC
TTGGACTAGGGTTGTGGCATTTGAAAGAGAAGAAAAAAGA
TATAGTCAAGATATATTTGGGAGGTAGATCCATAGTAATA
TTTGCTGGTGGATTATATATGTGGGATGTGAAAAACAAAA
TCAGGGATAACTTCTATGTATGTGGCCTGGGAGACTATAT
AGTTCATTTTGACACTAAGATGAAGAAGACTAGAAGAAGA
ACAGGTTTGAGTCAGTGTTCCATTATGAACCTATAGGTTT
GAAATGTCTCTTGGACTTTCAAATAGAAATATTGGTTTTA
TGGGGAATGGTTAGTGTGTGTGATATGGTTTGGCTCTGTG
TCCCCACCCAAATCTCATCTTGTAGCTCTCATAATTCTCA
CGTTTTGTGGGAGGGACCCAGTGGGAGATGACTGAATCAC
GGAGCTGGGTCTTTCCCATACTGTTCTTGTGATAGTGAAT
GGATCTCATGAGATCTGATGGTTTTTAAAATGGGAGTTTC
TCTTCACAAGCTCTCTCTCTTTGCCTGCTACCATCCACGT
AAGATGCAACTTGTTCCTCCTTGCATTCTGCCATGATGGT
GAGGCCTCCCTAGCCATGTGGAACTGTAAGTCCAATAAAC
CTCTTTCTTTTGTAAATTGCCCAGTCTCGGGTATGTCTTT
ATCAGCAGCGTGCAAATGGACTAATGCGGGCTGGAAATAC
ATGTTTGGAGTAGTCAGCACACAGATGCTATTTAAAGTGT
CAGAATTGAATGTGCTGTCTTAAAGAGAGATATACTTAGA
GAAGAAGGCCCAAGACTGAGCACAGAGGCACTCCAACATA
TAGAGGTCAGGTAGAAAAATAGGAGACAGAAAAGGACTGA
GAAGGAGTAGACAGTGAGGCAGGATAAAGCCAAGAGAGTG
TGGTGCCTTGAAAGTCAAGGAAGAGTTGGTCAGCAATTAA
GTTAGAACAGAGAGGCATGTCCACTACGTATTGTATACCC
AGAGCAAGAATCTCCCTAGTCTATAAGCTTTCTTAGCCTG
AAAATACAGGTTAGAAAGGGTTTATCACATCAACCCTTTC
AGGAAAGATTTTGCATCCTAATTGGGTGCCTGAAGAGGCA
TCAGGTCAGGGCATGATCATGTATTATGGGTTTTTCCAGG
CTTGTGATTGAACATGCAGTGGTAGTCAGTGAACATGTGA
CTCTGAGCTGCCTCAATGCTGACATAAATGTGTTGGCTGA
TTGTTAGTAGATAATTCCAAAAGATCTCTGTGATGAGAAC
AAAGTGTAAAGACATGATTATAAAATTAGTATGGAAGTTT
CACAATTTTCATGGTGAAAGCAGGATTGTCTTTGTCAAAT
TGTATCCAATTCTTTTTTGCAGAAGACATTGATCATTAGG
AGTAAGGAGTGGGTACCTCTTTATCATCTTTGTGGGGTCC
CTGTGGGTAAATCTAGCTCCCAATTGAAAGCAGAAGCATT
GGTGGTGGAAAGAAACACAACTTTTCATTTTTACGTTACT
ATAAACAGTAATGACATTCTAGAAACCATTCCTGTCATTT
CAAGTCCTGTGCCAATGTAGGATACAGCCATTTTGATAAA
GGCTGTTTTATCATAGTCAAGTTTGCTGACACACAGCTTT
GGCACAGCCATTTTGATGCCAAGAACATCTTGATGTGGCT
GCCTTGATGTGGTTGTTTTGATATGGGAACATTTTGACTC
TGCCTAAAAACAAATGAATAAACTTTCGCTTAGAAAAAAA
GTATGTTTAAGTAATGCGCCTGAGAAATATCTTTATCTAC
TCCCTGAGCCCCTCTCACCCTTCAGCCCCACGAATAGAAG
CCAGACTGCAGAGGTAAACAGTAGGACCCTTGAAAGGAAA
AAAAAATCATCACTGTAGGGGAGAGAAGAGACTGGAACAG
GGGACCTGACCCAGCAACACAACCTGAAGGAAAAGAAAGA
TGGTTCTGGTAAAGCCTAACCGTTTTTTTTTTTTTTTTTT
TTTTTTTTTTTTTTTTGAGGCGGAGTTTCGCTCTGTCTCC
CAGGCTGGAGTGCAGTGGCCGGATCTCAGCTCACTGCAAG
CTCCGCCTCCCGGGTTCACGCCATTCTCCTGCCTCAGCCT
CCCGAATAGCTGGGACTACAGGCGCCCGCCACCTCGCCCG
GCTAGTTTTTTTGTATTTTTAGTAGAGACGGGTTTCACCA
TGTTAGCCAGGATGGTCTCGATCTCCTGACCTCGTGATCC
GCCCGTCTCGGCCTCCCAAAGTGCTGGGATTACAGGCTTG
AGCCACCGCGCCCGGCCGCCTAACCGTTTTCAAACCCATC
CTGACACAGCTCCTTGAAGAAGTCATCCAACACATTCATA
CAACACCGAAAGGGGATCAAGGGGCTCTGCTGTAAGACAA
ACCTCACTCCCATTCAAGAGCTCACAGGAGCTGTGCAGGA
CTAGGCATTTCTCTGACAAGACATGTACCATTGAATGAAG
AACAGCACCACTGAGCAGAAAGATTTAAAAAGCCACAGCA
CTGCACACCCAAACAGTAGGCAGCAACCACAGACTGCCAA
GTGACAGAGTTGGCGGGGGGCGCATGGAGAAATCAGATGA
TTGAGTTTGGGGTTGATCTACGGTTGACATTTTGTCATTT
GGGTGTAACTAGACACTAGAGCGAGGGAAGCAAAATGCCT
CAGGCTTGTTGTCCCACTCACACCATTAGGGATCTAAAGT
GTCCTATCTTGTTGCCTCTAGTAGTTGAAAAGAGAATATA
AATTGCCTTCCTCTAAAGTAAATCCTTTTCCTCTCTAATA
ATTCTCTCTTTAAGCAACAATAGAACTGAAACATTTACTC
TGGGAAGCCAATTAAATCATTAATATGATTAATGGTATAA
TTTATCCAGTACCAGGTATTCATATCACTTAAGCTCATGA
AATAAAATATTAAATATTTTTAAAAAGATGAATCTGTCTA
TTTCTGTCACCATTATCTCTTTAAATATTTGAAATGTCAT
TTAATTGAATTTTTAAATGTTCATGGAGAGTATTGAATGA
TATGTAATAGGAAAATCTATATGGTGCATGTGATTTGTTT
CGTGGAAATATTAATTTCTCCTATCTCCAATGCCATTTAC
TTCATCTTCCACTGCAAGGATTTTCTGTTTTCTTTTCATT
TCAGTCTGTTCTAAATACTCTGATTTTAATTTAGGTCAGC
AAATACATATTAAATACTACTATTACCAGTCACTTTGCTA
GGTACTATAGAGGAAAAAAAATATATAAATATGAATCAGA
AATATTCCCTGCCTTCAGGGAATATATTGAGGGAGACAGG
TTTGACTTTTCGCAAAATACAAAATAAATAAAGATATCAT
TGGGCACTTTTCTTATGCATTTAAATATCATCTGATACAT
TTCAGGTGTGGTAAGCTAGCACAATCAAAGTTATTGGGAC
CACAATGACTGGAGCAATTAAACCCTGTCTGAAGGAAGAA
AAGGAAAATGACATTTAACTCTATGAGCCTACTCTGTCAT
AAGCACTGTGCTAAATATTTTATGTAAATTATCTCATTTA
GTCCTCCCAACAACCCAGTTTTACAAAGGATGAAAGAACA
GCTCAGTAACATTAGGTAACTTTCCTAAGTCACACAGCTT
GTTTGGTATGAAGACCAAATTCAAACCTAGCAGAAGCCAT
ACTCTTTTCAGTCACCTCAAGGAAGGTAGTGGTATGGGTT
ACAGTTGAGTTAAGAGGACAACTGGCAGCTTCTGATTTAG
ACCAGACTGTAATGTCTGAAAGAAAGACTTTGGGTTAATA
AAACTTTATGAAAAGGAGTAAAACAAATAGTAGTCATAAT
CAATCTAGATCCACCGCTGGGCAATTGGTGGGCACGTGAT
CACAGGGATCAAAATGACAATTTGTACACATGAATAAAGT
GTCCAAGTTGTTGATGAAAGTAACAAAAGAGAGTAATAAA
AACATAATGTTTACCTTTCAAAATGACTGTACCCATCCTT
TAGCTTCTTGAATCTATAATGGAAGGTTACCTTTTGTTCC
AATGAGAAAAATTAATAATAATAATAACATCTATTGAACA
CTTACCAATGCTGGGCTTCATGCTAAATACATGTGCCCTA
CATACATGTAGAATAGAGATTAAGATTTACAACAAGATTC
AGCAGGTTCAAATCTTGTTTTCACCGCATGTTAGTTATTA
CCCGCTACAAGTTACTCAACCTCTCTGGGCCTCAATTCCT
TCATCTAAAAAGTGAGGATGTGATAAATAAACACCTGGTA
AAAGTTAGCGATTACGCAGGTGGGATATGTTTAACTACTG
CACCAGTTGGAAAGGGAGTTTTCTTAGTACACTGGCCCAT
CAATAAGTCCAGGCTTTCTTCTTTGGGGCTCTCTGCACAT
AGGGTAAGCAGGACCAAGCAAAGTCTCAGAGCATGGTTGC
CATCACTCCTGCTGGAAGGTCCTTGTGTGATGAGAGGATG
TCTGTTGTAGAAGAGACACCCTCCACTAATGCCAAAGGCA
AGTTGAGAGCCACAGGTGCCGAACAAAGCTCAGGGAAGTG
AGGCAGACTGCTCCCACTTGTGCCTGGCTGCTCCAACAAT
ACCCATCATGCTATCTGTGATAGCCAGCCTCTGAAATAAT
TCCCAATGATCACCATCTCCTAGTATTCTCATTCTCATGC
AAACCCCTTCCATATTGTACCAGAGATGGTTATATAATAA
GACAGAAGAATGTGGCAGAAATGATGGTATGACATCTAAG
ATTAAGTAATAAAAGATACTGTTGCTTTCATCTTGGTCTC
TTTCTCTTTTCTCTCCTTGTCTTTCCTCTCCTCTCTCTTA
GATCACTCACTAAAAGGAAAGCCAGTTACTATGTCTTGAA
CGTCCCTACGGAGAGGCCCATGTGGTGAGAAACTGAAGCC
TCCTGCTAATAGCCATGTAAATGAGCTTGAAGCAGGTCCT
ACAGCTCCAATCAAGCCTGTAGATGACTGCAACCCAGCCA
GTGGCTTGACTGCAATCTCACGAGAGGCTCAGAGCCACAA
ATACCCAGTTAAGCCCCTTTTTGACTCCTGCCCCTGAAAC
TGTGATATAATAAATGTTTGTTTTCTTTGACTACTAAGTT
TTGGGGTAAATTGTTACAGAGCAATAGATAACTAATAGAA
TATCCCCTTTGCTGAGCTGTCCCTTATTCTTACGGGCTTG
GTTCTGATTAAGTCTGGACTTCTCTCCAGTGACTCAGACA
CACACACACACACACTTCTCTCAGCTTCTTTCTTTTCTCT
CCAGAAAGGAGAGAGTCTTTTCTACTCTTCAGGGCCCATC
AGTTGTCTCAGAGACAATTCCTCCCTTGCTATTGGCTTAA
AATACATCCCCTGACATCCTTTTCTTAATGGATTTAGGGG
GTGTCAAATTAGGAAGATACTTTTTGTTTTTTTTCCCCCA
CCAGTTCCACTCCCTGCTCTGCCCCATTTTCCTTCAAAGA
ATATACCACAAAGAACAGTTCCAGAAAGAGAATTAGTTAA
TAACTTAAAAGTTAATATATCAAAAAACATTATTACACCA
AATATGTTACCTCCTTTAACAACCCTATGAGATAAGTGTT
CTTATCATGACCATTTTACAGGTAAAAAGTTACCTTGCTT
TTGATCACATGGATGGCAGGTGGCCCAACCGGGATTGAAC
CCCCAGGGTGACCACGTCCAGAGTCTGTGCTTTTAACTAT
CAAGTAATTCTACCTCCTTATACTAGTTATACTGATATAG
TGACTATAGATTCTAAAGAAAAAATGATAGGCCAGGCACG
GTGGCTCCCGCCTGTAATCCCAGCACTTTGGGAGGCTGAG
GCGAGCAGATCATGAGGTCAGGAGATCGAGACCATCCTGG
CTAACACGGTGAAACCCCGTCTCTACTAAAAATACAAAAA
ATTAGCCAGGCGTGGTGGCATGAACCTGTAGTCCCAGCTA
CTCAGGAGGCTGAGGCAGGAGAATCACTTGAACCTGGGAG
GCGGAGGGTGCAGTGAGCTGAGGTCGTGTCACTACACTCC
AGCCTGGGTGACAGAGCAAGACTCTGCATCAAAAAAAAAA
AAAAAAAAAGGAAAAATGATATTTGTGGAGTCTGCATATT
TACTGTAAATATATCACTTATAATGAATCATTAATTAATA
TTAATTTCAAGAAATTTTTTTAGGCTATGTCCCAACAAAG
AGCTGATATGTCTACGTATATTTCAAACTTAGCCGTGGAA
CAGGATAAAGTGCTTTCCCAGGCAAGCTTCTGGGTCTCAT
ACAAAGCAAGGAATTTGTCTAAAAGTCTATGTCACAGTGA
AGGAAGTCCTCCTACTTTACTCCAGACCCAGCTGGACCCC
TTGTAATATGTTCCCTTTCTTTCTCCAAAGCAGCATTCTC
CCATCTTCTCCACTCTTCAGAAATCTTCAACCATCCCTCC
CACCCACAAACATCAATCATGTCCCCATCACTCTCATGAC
TCAACACCCACTAATAGGGAAAATACAAGCCACCCGATGA
TAACCACTTCAACTTCCCACCACATGCTAAAGCCTGGCCT
CCCACCAGACTATGGAAACACTCTTCTTTTCTGCAGCTAA
GGCCCCTGCCTGTTCTTTGGATCTCAAACTCTTACTTTCT
CAGGAATCTTGCCCTATTGATTTCTCCCTCTCTTCCTTCT
CCACGTTTCCCTCTCCTACAACATTATTTCAATATTTAAA
ATGTTCAAATCTCTGCTTAGTAAATGCAAAACAAACAAAA
GCCCTCCCATGGCCTCTGCTCTTTCTTTCTTCCCCTTTTC
AACCAGTTTTCAGAAATTGTCTACACTTGGCGTCACTACT
TTCCTACCTCCCACTCACTCCTCACCCCACCACATTTCAG
CTTATGCCATCAACACTTCTCTCAATCTGCTATCACCAAG
GGCACCGATAAACTCCCTGTTGCAAAATCCCAGGGACACT
GTTTACTCCGTTTATTTCTTCGCCTCTCAATGTTTGACAC
TACTGTTTCTTTTGAGCTGCTCTCTTTGCTTGGCTGGATT
TTCTTTCTACCTCTCTGGCTCTGCTTTTCTTGTGTGCTCC
TCTTCCCCTGGCCATCTTTTCCCCTTGGTGTTCTGTACTG
GGGCATCTTCATTTCTCAATCTACACACTTTCCCTGGGTG
GGATTATCTATTCCTTTGGCCTAGATTACCATCTATTTGC
CTATGACTCCCATATATATAATTCTGGCCTAGATCTCCCT
TGTGAGCTTATATACCTCAAATATGTACATACCTAAAATA
TGTACATATCAACCTGCCTCCTGGACATTTCCACTTAGAT
ATCCTACAGCAGGGGCCCCCAACCCCTGGGCCTTGGACTG
GTTGCGGTTTGTGGCCTGTTAGGAACCGGGCCACACAGCA
GAAGGTGAGCAGCACCATGAGCTCCCGTTACTGCCTGAGC
TCCATCTTCTGTCAGAGTAGTGTGGAAATTAGATTCTCAC
AGGAGCACCCACCCTATTGTGAACTGCACATGCGAGGGTT
GTATGCTCTTTATGAGAATCTAACTAATGCGTGATGATGT
GAGGTAGAACAGTTTCATCCTGAAACCATCCCTCCATCCC
ACCAATGAAACGCGGTCCCTGGTGCCAAAAAAGCTGGGGC
TGTCATATAGGCACTTCAAACTCAATTGCTCCAAATTCAC
CTGCTTTTGCCTCCTAACCTGCTCTTTCTCTTGGGTTTCC
ACACAACCAGTTGCCTAAGCCTAAAATGTGGGTGTCCTTC
CTAAATTATTCTCCCTCATATGTGCCCCATTCCTTTTTTT
TTTTTTTTTTTTTTTTTTTGAAATAGGGTCTCTCTGTCAC
TTAGGGTGGAGTGCAGTGGCACAATCATCGCTCACGGCAG
CCGTGACCTCCTGGGCTCACATGATCCTCCCACCTCAGCC
TCCAGAGTAGCTGGGACTATGGGTGTATGCCACTACCCCC
AGCTAATTTTCTTTTTCTTTTTTTTTTTTTTTAGGAGATG
AGGTCTCTTGCTATGTTGCCCCAGCTGGTCTGAAACTCCT
GGCCTCAGGTGATCCTTCCACCTTGGCCTCCCAAAGTGCT
GGAATTAGAGGTGTGAGCCACCACCCCATTTCTAATCAAG
TTTGACAATATCTCTTAAATATACCTGGAATCCATCCACT
ATTTCCATGTTTACTACCACTGTCCAGACCAAGTCCCCAT
CTCCTCTACCCAGAATTACTACAGGCATCTCCCAACTGAT
CTTGCCTCCAGTTTTCCCTTCCCTAATTCATTCTACATCC
TGCAGCCAGAGTGATCTTTTCTTGAGATAGGGTCTTGCTC
TGTCATCCAGGCTGAAGTGCAGTGGTGTGATCATGGCCTA
CTGCAACCTTGACATCCCAGATTCAAACAATCCTCCCACG
TCAGCCCCCGAGTAGCTGGAACTACAGGTGCACAACATCA
CACTTGGCTAATTTTTAATTTTTTTTTGTAGAGACAGAGT
CTTGTTATGTTGCCCAGACTGGTCTTGAACTCTTGGGCTC
AAGTGGTCCTCGTGCCTTGGCCTCCCAAAATGCTGGGATT
ACAAGCATGAGCCACTTCATCTGGCCCAGAATGATCTTTA
TAAAGTGTAAATCCTTCAGGATGGAGCTCTGATTTCCTGG
TGTGGCATGTGTGGCCTCTCATGACCCAGTCATCTTTTAG
CAAGCTCTCCTTTGTTCCCTTCCCACTCCAGCCTTCTATC
CAGCCTTGATGAACTGATTCTGGATTTTCTGCTAGAAAGC
TGTCCTTAGTCTCAATAAGATAAAGTCTTACTAACGCTTC
CTCTGGGGTACCTCCTCTTCTCTATCAATCTCCATGTTGT
CTATGTTTCTGCCTACTGTGGATGAAGTTAAAGTACTTTC
TCAGACAGGCTCTTGAGTCTCACACAAAACAGGCAACTTG
TCTAAAAATGTATGTCATGATGGTGGGTAGCTTGGGTCAA
TATATCTTTTAAATGTTTCCTGCTTTTCTACACCTCCTTC
TCTCATAGTTCATATTTTTCTTCTCTCTTTGCCTCAAGGC
ATGTGAGGCCATGGTAATCAAATATAGCTGGTCCTCAAAC
AACATTGTTTCATTCAACATCATTCATTACAATGTTGATG
AGAAAAATAATTGATTCTCAGACCAGGTGACTGTCTGTGT
GGAGTGTGCATACTCTCCCATGTCTTCCTGAGTTTCTCTA
GGTACTCCAGTTTCCTGCCATATCCCAAAAATGTGCATGC
TAGGTGAACTGGCATGTTTTTAGTAAAGACAGGGTCCCCC
TATGTTGCCCAGGCTGGTCTCAAATTCCTGAGCTCAATCT
ATCCTACCACTCAGTCTCCCAAAGTGCTGAGATTACAGGC
TTGAGCCACCATGCCCAGCCTGCTGTTATTACTTCTAAAG
TCAGATACTGTATCATTTATCCCCATACGGTTATTTACTC
ATTATTTATAAAATGAATATTTGTGTCTTAAACCAAAATT
CTTAACATTAACCAGTAAGTGAACATTAAATCTATTACAC
TAAGCACTTTGCATAAAAATTATACCACCTTGGTTGCTGG
TCACTCGGAGCTTTTTGAAAATGAGGTCATTCTATTTCTA
CCCAAGCACTCAGGGAATTATATTCCCTTGAGGAAGGAGG
TCTGAATCAAACAGGACACCTCAAGGTTCCTGAAGGCGTC
ATGACTGAGACTGAGGTAATGTCTTCTTTACATAAACGTG
ACTGTTTAAAGCAAGTAAACATCAAGATAACTGTTTTAAC
TTGTTTTCCAGTAATTTAAGAGGACTGGGCCCTCGGTTCT
TCCAGTGTCACAGACACCTGCAATCTCACGCATCCTGCCT
TAGGAGAGGGCTGAGTTCTGCAGGTGCTTTCCTTTTCCAG
AGTTACAGAAGCCAGGCCTTAAGTTCAAGCTTCACAAGCT
TGGGATTTAAAAGTCAAGTTTTTGGCTCACGCCTGTAATC
CCAGCACTTTGGGAGGCCGAGGCGGGCGGATCACAAGGTC
AGGAGATCGAGACCACGGTGAAACCCGTCTCTACTAAAAA
TACAAAAAATTAGCCGGGCGAGGTGGCGGGCGCCTGTAGC
CCCAGCTACTCAGGAGGCTGAGGCAGGAGAATGGCGTAAA
CCCAGGAGGCGGAGCTTGCAGTGAGCCGAGATCGCGCCAC
TGCACTCCAGCCTGGGCGACAGAGTGAGACTCCGTCTCAA
AAAAAAAAAACAAAACAAAACAAAAAAAAAAAAAAGAAAA
AAAAAGTCAAGTTTTAATAACAGAAGTAGTGCCTCTAGAT
GCTTAGTTTGTTTGGTCAGGGGAGAGAAAGAAACAGAATA
GTATTGTATAACAGCGTTGGATTTGTTTCCAAGGACACAA
TGTAAGAGGGAACTGAGGTGACTTAAGAGAAGTTTCAGAG
TAGGAGGAAAAGCTGGAACAGGCATATTTATAGCACCAAC
CTGCCATGTATATATGTAAATAAATAAATGTGCATCCTAC
TCTTTTTACTGCTTGTCTTCCTTATTGGCCTCCTACCTCT
TGAGGGGTTAGACAGACACCGACACAGTATTTCTGTCTCC
ACAAAGAAAGGCTGGCGTCTAGGGAAATGACCTTGATAGA
CAACTACAAACACAATATCAATCAGAGCAATGTGCTCTTC
ACTGTGCCCCGTTCCCAATATTCCAAAACAACCCCAGAAG
AGAGGCAAAAAAAAAAAAAAAAGCACAATCACTGGCCATC
TAACAAGTGTGCATATACAGGTAAAATATTCTAACACGGT
CCAAAAATGACCCAACTCCTGCCTCCAAAGAAAGTGATTT
TTAAAGATCGGCTAACTCCTAACAGATTTCACAGGCAGTG
CTTCTCCGCCAAATGGTTTCTGTCTTGGTATCATAGAACA
AGGTGTTAAGGAAGATAAGTCAGGGATTTAATCCACATAT
AACTAGACACCTTTACTCTTTGTAAATAGTGACACAACCT
TTACTCCTAGGACAGCTGTCTTGCAAAGAGCTGTGCTCCA
GAGAGTCTGGGGCAGAAAGGGAAAATGAAAAATGAGTACC
AGCCTATTGTCAGTAATGGGAAAAGAAAGTACCAACTCAC
AATCACAGCCTATTGGCAATAAGAGTGGCACATTACATTA
CTTTGTCCCACACTCTCATTGGACCTGAGCATTATTTTTT
AAGTCAAGTGAATACTTGATTTCAAAAAGACCAGTATTCT
AAATGTTGCCCAAATAAATGTCCTCAAACAGACGTTCCTG
CCAGTGCAAAAAATATTTTCTGTGTGAAGGTTGAACACGG
AAAGGGGAGCCCCTTGTTGCTGCTTGCATAAGAGCCTCTG
TGGACAATTTAGCTGCTATTTACAAGTCAAAGCTGGCCTT
TCACAGGCAGCATTGGTGCCTCCATGTGAGACTGGAAAAT
TGAGCTGCTCTTTCTCCGCCTCTAGTGACCTGCTGAGTAA
TAAAGGTTTGTGGAGTTGCTTTGTTTCTTTCTCTTTTTTG
TTGTTTTAAAATCAGAGCTAAGCTGACAGTCTTCATGAGG
ATGGTGGGGAGGGCAAGGGCAAGTTAAAATCCACCTCCAG
CTCCCCGGGGAAGGAAGAAGCTGAGAGGCTCATTCCTGTC
AGCAGGTGTGAGTCAGACACACAGGGAGCAGCAAAATTGA
GTAAGAAGGTGCCATTTTGTCGTCAATGTTTCCACCACCA
CCGCACAGAAATAAATAGTTTGAGAAAATGATCCAGCATG
AAAGAAAGATGTGGTTGGGAGTCAGACAGAATAGAAAGTC
CCCATAGAATGCTGCTTCATTACGCAATCCTTCCTTTCAC
CGAGGGATTCCAACTTTTGGCGGAACCAATTTGACAAGCA
AGGGCTGACAGCCTGGGAACCAGCAAAGCTGGTCTCCAAA
GTGATTAGTCACTTTGAAGCTTGGTCCTACCATTGAATTG
TTACTTGGTATAAGAAGGAGAACTCGGTTAGCCTTGAGTC
TCGGTTTTTAAGTCTGGAAACTGGGATCAGTAATCTTCAC
CAACAGATGAATGTTTCTAAGTAATGCTTGGGTTGGAGAC
ACCATCATTCCCCTTTTTAACTATTCCCCCAAATGTTCCT
GGAGACACTCTTTTTCTCTTCCTGTGTATTTTACACTGAA
GGTTTGCCTTTCCCTCTCTGCTCACTGCTGGAGGGATGGT
GAATGGCTCGATGTTTAGATATCCCACACTAACTTAGCTT
CAAAGGAACCTAAATATACTCAGGACAGAATTGTCCCATA
AATGGCTATGAATGTTACCAATTTCATAATGGAAAAGACT
GGAAATTAACCTGGCAGTTTTCTTCTATTATTCTTCATTT
TTGTATGCTTCAGCTTTAACTGTTTAGTAAGTTATGCATA
GTTTATTTGGAAGATATTTTGAAAGGAGGACCTAAAATAT
AGTTCATCCCAGACAGTGGGAGGGTTATCTATAATTCCTT
CCACTTGTTTCATTATAAAATCCAGAATTTTAAACACAGA
ACTCTACCAACTATTATTTTACAATTTAGCGGCTCTCCAT
TGAATATATATTTTTGGATGCCTACTCCAGACTTACTAAA
GAAGAATCTCTTAGGATCTTGGGCAAGTATAATTGTGAAG
GCGTCCCATGTGATTCTGATCCACACACTTGGATAAGAAC
CATGGATAAGTTACTTGGATCAAATGCACCCCAAGTGACC
CTGGTGCACCCTTCCCTTTCTCCGCTGATGCTTTTTCCTT
CCTCTTGGTTGCTCAGGCCAAATGCTTTGCAGTTGTCCTT
GATGTAACTCTTATTCTTGCATTCCACATCTAATCTATCA
GCAAATCTTGTTGGCTCTACTTTCAAAATATATCCAGAAA
AAAATATATATGTTTACATACCTAGGATTAATCACTTTTG
CTGATACACTGTCCTAGTCTATTTTCTACAAGGCAGCCGG
TATGGTTCTGTAAAAATTTAAATGAGATCCCTTCATTCCT
TTGCTCAAAAATCTCCCATGGTTCCCTCTTTTGCTCAGAG
TCAAAGGCAAAGTCCTTACCATGGCACACAGGGCTCTGCT
GAGCTGGAGTCTGCCACCTCTCTCCACTCTCCTCCTATGC
TCTCCTACTCCAATCATAGCAGCCTCTTTGTTGTTCTAGG
CACATTTTCTTCTCAAGTCATCTACATTGGCTCTTCTCTC
TTTTGGAAAAGTTCTTCTCCATAGATGTCTACATGGCGAA
CTCCATCACTTCATTCATTCATTCATTCATTCATTAGAAA
CAGGGTCTTGTTACCCAGACTGGTCTTGAACTTCTAGCCT
CAAGTGACCATCTCACCTCTGTCTCCTGAGTTGCTGGGAT
TACGGGTGCAAGCCACTGCACCCAGCTTTCCTTCACTTCC
ATCAAGTCTTTTTCAACTGTCACCTCAATGACCACCTCAT
GGTTACCCTAACCACCCTAATTGAATTGCAACCTGCCTCC
TTCACCACAACTCTTCCCAGTTGCCCTTATTTTTATCTAT
ATTTTCCCCCCAAAGCCCTTATCAGCTTTCAATATATTAT
ATAACCTACTTATTGTTCTTTATCTTCCTCAGCTAGACTA
TAAGCCCCACAAGGGCAGGAATCTGTGTTTGTTTCATCCA
CGAATATATCTGAATCACCCAGAATACTACCTAGCATGTA
CTCAATAAATATTTGTAGAATTCGATACATAAAGATTTTT
AAATCCAGAGAGAGCAAACCAGGTAAGTGATACACCTTAC
AGAATGCTGCCTCAACACGTTTGCTCCTAATTGGGTTTGC
TGCTATGGGGACAATCATAGCTTATATATTTTAAGACTTT
TGTGGTGCTATATCTTACAAATGCCATAAAATATGCTACT
CCTGTTTTGGAAGTCAAGAACTAAGAGTTGTTGAACTACT
TCTACAAGAACAGCTCACAACCAAATCTATATCGTTGCTG
GAAATTTCACTTTAGCAGCACACCCGCATGTTCAGAGTGA
AATAGAATAAGGCATTAGTCCTGTGACCTCCAGTCTCTAC
CAAGTCAGTGGGAGTTAAAAGCCAAATTGTCGGAGCGTCC
TTTTCTGAAGTGAGTTAGTACTGGAAACTCAAATGCCAAA
AAAGAGAGAGAGAAAGAGAGAGGGAGGAAGGGAGAGAGAG
ATTATACTTCACATATCTATTTTTATGTTATCGGGCTTCA
TCACAATCTCCCCCTAAAACTGTTAACCCAGCAGGACAGA
GAGATCTCAGCAGCCCTCACTTACCTGGTGGAAACCACGG
TCTCAGAAAGCCCTCCGCCTTCCCCCCTCACAGGACAATG
CTCCTAATTAGCTTCACCATATTTCCCAGAGAACAAAAGC
TCCCCACCCCTTACAGGAAAAGCTTTTGCAGGAGATATCT
CACTGGGGAAGCGCCAGGCACACAACAGGGAGAGGAGAAC
ATACAGGCTGTTCTGAGCTCTGCAAAGAGACACAAACTCT
GGATTCTCTAGGGAGTCTCAGAGGTTAGCCCAGCACATTT
TTTCTCCACGTGACAAGCACATGCTTCACATACCCTGAGG
TGGCCAACTTCAGAGGGTCCCTTTCTTCCTCTCTCTCCTT
CAGTCACTAGCTGGGGGGCTGGGGTTAGAAACCTTGGGGG
TGGCAAAATAAGCTGGAATAATCTTTAGAATTGAGTATCT
GAGAAGCAGTAGGAGAGGAACAGGGAGTTTATTTCAGGTG
ACAGACATAGAGCAGGCCCCTATTTTTTTTTTTTTTTTCC
TGAGACTAATAATATTTCTGGAATGAGGATGCTTGAATCA
TATGTCTCTTCATACCACTGTGTGGGAAGTCTCAGTTATG
AGCCCAATAATCAAAGACATGGTGGTGCTTTGAAGACTTG
GTGGGGGGCTTGCAAAGGCGTCTAGAAGCATGCTGGGGAG
TCCTGGGCGGGCGGCAATGTGTTTACAAGTAAAAAGGGCG
ATTAAGGAAGAAAAAGACTGCTTCACCTTAGCCTGTTTGG
GGCCAAAGAAGACGGGGCTGAAAAGTCTCCTCTCAACAGT
TTTGTTCCTCCCATTAAACGTGTTTTTTGAAAAACAGAGG
GAAAAAAATCTTGTTTCAGTGCCTCTTCCTGAGTAAGTTC
ACTGTCAGGAAAGGAAAATCCAAACGCTCAAATATTCTAT
TTTTGTGTCCAGAGGCTCCAGCCCCTGCACACAGACTCTT
CCTCACTCTGAAGGAAAGGAAACTGGGCGGGAGAGCCCTC
TGTCACAGAGGCCGGAATTGAGGAACCTGTGTCCCTCCAA
GGCCTGTTCTCCATACACACGGCTTCCATTTTAGGAAATG
AGGATATAGTGCAGGCTGCTTTGGGATTGGCCTGAGGGTG
GAGTCAGTGGTTTTAAAAAAAAAAAAAAAAAAAAAAGTTC
TCCTTTGACTATTCTCCAGGCAAGCAGCAAGCGTGGAACT
AGACTTTAATTAAATTGGGAGGTTTAAATGGCCGCATTAG
TATTACACTTCCTCTGGTCATTAAAGTTTACTGCCATCAC
CTGCTTCTCAGCTACCATGTAGATAAGGACGTGAGGCCTG
ATTAAGAGTTTTACATTTTGATGTGTGAGCAAAGCAAAAG
CCGTAAGTCAGTCATAGCAGTAATAAAACAGCAGTTACCT
AGGAAGATAAAGCCCCTCTTTGTACATTCCACATTAATTT
TGTGCACTGATCCGTACATTTGTCTGTAGTTTTCCCCTCT
GCATTGCCTTTATTTAATTAATTTTTTTAAACAGACACAT
AATAATTGTGTATATTTATAGGATACATAGGAATATTGCA
ATACATATAATGTACAGTGATCAGATCAGGATAATCAGCA
TCTCCATCATCTCAGATATTCATCACTTCTTTGTGTTGGG
AACATTCAATAGGCACTGCCTTTAAACGGTGACAAGTGCC
AAGGGCGTCCAACCTGGGGACTGGGGTTTGGACCACTCTC
CCTCACAATCCAGTGTGACTCTGCTTCCTTCTGCACTTTA
CTAGAAATGGCCTTTTTCAAGGACCTTAAGGGACACAGAG
GAGGGCAGTCCAGCTTGTGACAGTCACATTTTTAAGCTAT
TCCTGCTTCCTCTGCTATCCAGCATGGGAAGCAGACCTTA
AAAACAGACCTCAGTTTGAAAAGGTTTCAAGGGAAGCTGG
TGAATGGGGATGGAGGAAGGAAACCGGAAAGGTCCAATTA
AAGAGAGACTGATTCCTATGACTTTGCTTGTTTACTACTA
CTCCAAGGTAGCACTGATCCTGGCGTAGGCAGGTCCTCCT
AAAATGCAGATCTCATTAGGGAACCACCATGCTCTTAATC
CTTCAGTGGTTCCCCAGTGCCCAGAGGATGATGTCTAGGT
AGCCCAGTTATGATTTACAAGACTCCTCATGAGTTGGCCC
CAGTCTACTGTGTGCTCTCCATGCTGTTCAGCACACCCCC
AATACCACTGGGCCAGCCCTACTGCCTTTCTTTCGGTTCC
TCAAATATGCTGTTTCCTATCTTCCCCAGCCTTCAAACAT
GCTCTTTCTCCCTCTGCTCCTAACTCTTCCTTCCTTCCAT
TGGACATTTCTACCCCAGGGAAGCCTTCCATTACCACCCT
GGCTCTGGATTAGGCTTCTCTCCTGTGAACTCCCATAAAT
CTCCTGCTTTACCTACCACACAACACACTGCTCTGGAATC
ATTATGCTTACCGGCCTGTCTCTCCAGCTGAACTGTACAC
ACATGAGGGCAGCACTAAGCATTTGCCTTGTCCAGCGTTG
TATGGTAGTGCTGTGCAAGTATTTGTTGAATAAATGGTAC
TGTGCCAATATGACAATTGAAAGCCCAGTGGTACTTCCCA
GATTTGCATTCCACATGTTTATTTAAGTCACTGCTGAGAC
ACAGGAAGGGCCCTGAATTAGACATGTGTTGTAATTAGGC
TGCCCTGACCTCCTCTTATCCCTTTCACTTTATTCCAAGG
CCCTCTCTCATCCCACCTTTTCCACGATGCCTTCTCAGGG
ATCCTGGTTTGCAGTTATCCCAGTCAGCTTAGGGGCTACT
CCCTATGTGTACATTTACTGGCAAATGTCTGTGTCAGATT
TTGTAATTAAAAAAAATTTTTTTTACTGTTCATTTGAAAA
TTACTATTAATTATAATTACTTTTAAATGATTTTACAATT
TTGTCTTATCTTTTCCAGGTTTTTCTTGATAGTAGGAAGG
ATGTTTTCTTTTATTAATCCTGTTGATACCTAATGCTTTT
GTAGTACACAATTTGTGTTTAATGAATAAACACGAGATAA
CTTAAACCCTAATTTTTCTTTAGAAATTGAATTTATTATA
GTGCCATTGTGGAAATGAACACTAGATCTGTTTGGTGATG
TGGCAACTGGACTAAGTTTCTTAAAGGAAACTGTGGTTCC
AGGATGGGCTTGGAAGCTGTAGCCCAGAACTATGTGGGCG
CCGCAGCCCTGGTGGGTTGGCAGGAACAGGAAGCCCACAG
TCAGAAAAAACATTGTTCCATGGTGCCCTCTAGTGAGCCA
AGGCACCACCAGGTCAGAAGTCAGGGCCGGAGGCTCTTGA
ATTTCAGCAGGAAGCAGGATCATTCGGGGAGCGTGACAAA
ACTATAGACTTCAGTGCTCCTTCCCAGAATGCCAAGCCAG
CGGGGAGATCAAGCCCTTCAATCAGCATCTTCAGGGATCC
GATGCACACAGTCCTCAGGTCACACTTTGTGAAATACTGA
CTAGGTGATGCTCATCAGAAAAAAAACTCTCCAGGTATGT
AATCTGAGAACACCCACGCCCATTCTTCTGCTCCTAGAGA
TGGATCACTTACTCCTTGCTTACTACTCAAGGATGCATTT
GGGTGAGAAAGACAGAGAGAGGGGAGAGAGAGAGAGAGGG
AAGAAACAGTGGCTACATCTCTGGTATGAGTCCAGTACAC
ACAAGAATGTTGAGTAGCAAAAACTGGATGGAAACACTGA
GCGAATATTTTAGGGAGGATTGTGTCACCCTCTTTTGACA
TCTATCTCCAATCCAATAAAGCACTAATGAAGAGCGCTGC
TTTCCTCATTTTGTACTCTTCCTGGAACAAGGGTCGGGAG
GTGCCTGGCTTTTATCAAGCAAACAGTCCACGGCCACCAC
TATGTCAGACTTTTAAAGTACATTATCTCTAGAAGTCCCT
GGAATCATAGAGAGTGAGGCATTCTTTGTACTATACAGAG
GGAAGGCTTGCCGAACAACTGGTTCAAGCATAGGCAACAG
AAAGAATTCACTTTCATGTGTCTGTATTTATGTTCTGTTA
ACAAACTCACTGGAAAGATAAATACAGTAACAACTGCATC
ACTTTCTCAATCATAAAAAGGGCCGATTCATGGTCAGAAA
CCCAATATACAGTGTTCATCAATGACAAAAAAACAAAAAA
CAAAAAAAACAAAAAACACTTCAAATCCCCACCAGTACTT
TTCTTCCTTCCTCTTGATAACTTTTTTTTTTAATCATTAT
TTTTTATCTTTTTTCAGACAGGGTCTCGCTCTGTCGCCCA
GGCTGGAGACAGTGGCACAATCTCAGCTCACTGAAGCCTC
CACCTCCTGGGTTCAAGCGATTTTTGTGCATCAGCCTCCT
GAGTAGCTGGGATTATAGGCATGTACCACCACATCCAGTT
AATTTTTGTATTTTTAGTAGAGATGGGGTTTCACCATGTT
GTTCATGCTGGTCTCTAACTTCTGGCCTCAGGTGATCTGC
CCGCCTCGGCCTCCCAAAGTGCCAGGGTTACAGGGGTAAG
CCATCACGCCTGGCCTCCCTCTTGATAATTTTAAATGAAG
GCTGCCGCTTTACTAAGGGGTTGTTCGGAAACTAAAATGT
TTGTTGAACCTTTCGAGGTGATAAATTACTCTGACGTGAA
GTCTACTACTCAAGTCTAAGTCTTTTATGTACTTGTTCAT
GTATTAATTGTACCTAATGAATTCATTTAAATGACAAAGC
TACATTTATTGAGTGTCTACTATATGTCTGGACACTGTGT
TGGGCTCAAGAAGTATAAAGGAGGACTGGGTAAGGCTGAC
TGCCTATACAGGGGTCAGCGTCTACAAGGGACATTTTCTG
ATGCAATGTGATGGGTACTCTACCAGAAATATGAACCCAG
GGCTAGGATAGCACAGGACAATTACCTCTCTCCATGGGAA
CCAGCTGAATAGAGAAATGCTATCACAGACACACTCTAAA
ATTCTAATACTTGATGAACGTTGGAATTTTCATGGGGATT
GGTTAAGACCACATTATTAATTTTCAAATGTTTTAAAGAC
AAAAGAGTTATCAAATCTCTGTTCTCACAAATAATGTTGT
TTTAAGCTCCCCCATTCCCCGTGACTGTAGCTTTGAAACA
AACTATGAGGTGCTGGGCTGATGCCATCTGATTTCAGTCT
TGCTTATTTGCTTGTCCAGAAAACTTTAAGCGTAGACTCA
CAGAGCCCTTAATGAGAAAGCTCATTAAAAAGCCGTCTGA
AATGGCGAAACAAATTACATGCACAACACGGCCCACTCTT
TTCCTCTTCATTTCCTTCTTTCCCTCCCAGGCTGCAGCAT
TATAAATGACAAGGTGAAGTGAATCATCAGGTCAAGAAAA
GGCACTGCCGAATGGGTCTATCAGTACCTCTTCGCTTTGA
CGACATTTCTCTTGCTTCACTGCAGCACTAAAATGTTGCC
CAAACAGCAGGAGGGCCCTGCACAAGTAATGATGGCCTTG
GTTAAAGCCTTTGATTGTGTGTATTTGGGTGGAACTTCAA
CTTGTAATTGCTGAATGCACACATTATCTGATTTCAGAGC
CTCTCCCTGGAAGGCTTGTTTATTCCTGGTAAAGGCAAAA
TTTCCTTCCTTGCAGGTGTATCTTTGACCACTTTATGAAG
GTTTCTTCAGGAGTATTACTTCAGGATGGTAGAGATCATA
TTCAGGGCAAGCCTGGCTACAAGGCGTCTTATTAAAACAC
TCTCCACCCCTGAGTCTGTGAGGAAATGTGAGGGAAATCG
GGAGTTTCAGGAGCTAGGATATGTTTCCTGCCTCCTGGCT
TAACAGGAAGTGATGGTGACGGCTGTCCACTGGGAGGAAG
AGAGGGGAGGTGGGTCTTTTTTTTTTTTTTCTTTTCTTCT
CTTATCCTGGGGTATGCAAAAGGAAGGCTACAAATGCCAA
ACAATCCTTCCACACCTGGTAGCTGGGGCAGTATCTGTGG
GGAAAAGGAAATCCTTCCCTCCATCTTGCCCCTTAATTTA
TAGAATTCACTGGGGTTGAGGTAGACAGACTGGGGTTTAG
GCCCTGACATTTTATCAATTGCTCTTGGGTTGACTCTTAA
GAATTCACCAAACACCTCTAAATCTGTGTCTACCATGTGC
CAGGTACCTAGCCAGGCACTGAGAATACAGAAATAGCGAA
GTCACAGTCTTGACCCTGAAGTTTTTCATAATCTCCTGGG
GAAGGCATATACACAAACAGTCACAGAACAGTGTGATGTG
AGCTTTACTGAAGCTAGGAAGGAGCCACTGAAAGCAAGAG
AAAGGGGAATGCACGTGTTTTCAAGGTGGGGCAGCAGAGC
GAGAAGGTGAGAGGTGGTCGGACTGCCGCTAGGCAGGGTT
TCACAAATCAGAAGCCTGAGCAGGATTTTAAAGAAAACCT
GTTCACTGGGAGAGAGGGAGACACACACACACACACACAC
ACACACACACACACACACACGGAAGGGTGGTAGAAAGAAC
CCCGATCGACAGCATTAAGGTGTGGCAGAGGAGAAGAAGC
TGAGGACAAGACCGAGAAGGAGCAGGCTCGGAAGCAGGAG
GAAAAAGAGCAGAGAATGGCTTTGAATGCTAAAGAAGCCA
ACTATCATCGTGACCAATGGGCATCCCTTGGACTGGGCAT
ATGGGAAGTCACAACAATTTCAGTGGCCTTTGGGGGTCGA
TCACAGTAGGATGAGTAAATGGAAGGGGAGCAATGGAGCT
AACAAGCATATTGTTAATGTTTGGTGGACTTGGCTGTGAG
GAGGAGATGATGGCTAGACAGGGATAAGGAATGAAGGAAG
CCTTTTGTTGTTTTTGTTTATGACTGAAATGCGGGCATCG
TTATATGCCACAATGGAGAGGGAGGAGTTAACCTACAGGA
GAGAGACGGGATTAAATGGGGTTAATTCCTACTTCACAGA
GTCTTTCTGAGGATTAAATGAGATCCCCTTGGTGAACCCT
TTCTCTAAGGAGATACACACATGTGAAGATGATTATCCTG
CTGTTGAAATGAAACCTCCGTGCATCATCACCAGGCATTT
GAGCTCACTTATCACTTGGCTACTGAGATAGGCAAATCTC
CCTCTCCATAGCCTTTTTGTGTGCGCTGCTTTCCTATTTC
CTCTTGCCATCGCTTTAGACACTAGAGCCCAATAATGACT
TGAGCTCTCCTTGACATTTCTTCCTGACAAACAACACAAC
TCACCAGTTCCCCCGGATCACAACAGGAAGCTGGGGGTTG
ATAAGTGAGAAGCGATTAAGGGAGAGGATGAGAGCCTCCT
CATTGTTATTATGAAGTGGAATTAACATCCAGACCTCTTG
GCAAGTTTGCCTTGTCAGTTTATTAGCTTTTCATCACAGA
ATCATAAAGACACAGGGACCATGAAGTACACTGTCCCCTC
ACGGACACCTGTGTCCCCTTTCCCATCTCAATTCATGAAC
TGTAAGTCCCACCGCGGCAGAGACTTTTGTCTGTTTTGTT
AGCTGCTGTGTCCCCATTGCCTAGAACAGTGACTGGCATA
CGGAGAGTGTCTAAAAAATATGCAGTAAGTGAATGATTCA
CCCATTCCCCCTTCAACTGATTCAATAAAAAATGAGTGTA
TACTATGGACCAACCACCAAATGTATCCTAGATAAACACA
GTTAAAGAGTGCTTGTTATCATTTAAACAATGTATATTCT
GTGCCAAGTACTTTACATACATTAGTTCATATAATCACCA
TCATTTTACAAATGGGGAAACTGAGACTGAGAAAGAAGTC
ACTTGGTTGAGGATATGTGGTTGGAGAGTGAAGAAGCTGG
AATTCCTGACTGCTGGAACTCCAAAACCTATGCTCTTTCT
ACATCAGCCTCATCCCTCATCATTCTCCAGCTCGAACCAT
AACTTCAATTGTAAATGACCGCTTGCAGTTCCTTGACCAT
GCCACGTTCTGTCATGTGTACTCCTTTGCGTGGGACACAT
TTAGCTGTGGCCTCTGGCTGGGTAATTCTTCATTCTTCTT
TTCTGAGGATTTCCTGAAATGATGTTCTCTGGCTGGGGTA
GGCTGACCTTCCTCTCTGCTCCCATATCCCCTCTTGCAGC
CCTTCATCACAGAACACATCACAGGCATTTGAGATGCCTC
TTTATGCAAACTTCGCTCCACTAGACAGTGAGAGGCTCAA
GGGCAGGAACAGTGTCTTCATAACAAAAGCTGCTGTAGAT
TGGGTGTTGCCACAAATGTGCTTACTTTGTGTAATTCTCA
CAGCCACCACCTGAGGTGGGAATTATTATGCTGCTGCTTT
TTTTTTTTTTTTTTGAGATGGAGTTTCGCTCTTGTTGTCC
AGGCTGGAGTATAATAGCGTGATCTCGGCTCACTGCAACC
TCTGCCTCCTGGGTTCAAGTGATTCTCCTGCCTCAGCCTC
CTGAGTAGCTGGGATTACAGGCATGCACCACCACACCCAG
CTAATTTTGTATTTTTAGTAGAGATGGGATTTCTCCATGT
TGGTCAGGGTGGTCTCAAACTCCCGACCTCAGATGATCTA
CCCACCTTGGCCTCCAAAAGTGCTGGGATTACAGGCGTGA
GTCACTGTGCCCAGACTCTCATGCCTTTTTTTTTTTTGGT
GAGACAGAGTCTCACTGTCGCCCAGGCTGGAGTGCAATGG
CACAATATCAGCCCACTGCAACTTCCGCCTCCCAGGTTCG
AGCAATTCTCCTGCCTCAGCCTCCTAAGTGGTTGGGATTA
CAGGCACACACCACCACGCCCAGCTAATTTTTGTATTTTT
AGTAGAGACTGGGTTTTACCATGTTGGTCAGGCTGGTCTT
GAACTCCTGACCTTGTGATCCACCCGCCTCGGCCTCCCAA
AGTGCTGGGATTACAGGCATGAGCCACTGTGCCAGGCTTA
TTATGCCTCTTTTAAAGATGAGGAAATGGAGGCTCAGAGA
AGCTACATAACTTTTACAAGGTCACAGTGAGTAAGCAGCT
AACTCAGGAATTAAACATAGGTACATCTTATTCCAAAGCC
CAAATTCTTTTCACTTCATTATGCTGCCATTGGAATTATC
TACAATGCTCACAGCTTAGCTGTGGGGGTAAATAGATAAA
TACCACCTGAACGTTGAGATTAGCAAGCTACTACAGGTTG
GTACAAAGTTCTTTGGAGTGACATATGGAAGGGAATAATT
TGTTCCCTTTGTGGGAGGTGGGAGCTGGAAGAGCTTCATA
AGGTTGCCAGAATGCTTGGGAATTTGTCGACTGAATTAAT
AATGATGGTTCAAGGTGGAAGACAGTTCCCTGCATTTAAT
CCTGGTGGTTGGTTTTAAGGGCCACGACAGCCATTGCCCA
GGTCACTACTGCTTCCAAATTGGCCCATCTGGTGCCAGGA
ATGCAGCCCAAATGCCTGCTGGTACCTGCTTAAGTGATGA
CGGGTAACCAGGCAACTCTGTCAGCACATTGTTTCATTGA
AATTATGTTTGTGAGTGTGTGAATATGAAAACAACTTTAC
ATAATCACAATTTTAATCTTGCACAATGTACTTTACATTT
AAATGAAATAAGTGTATTTTCAAGCTTATGGCTATATGGA
ATAGTGTAGCAACCCCTAATTACACGTTAGCTTCTCTTCC
TGCTCTTGTCCCTTAACTACAGGCGTCCCTGGAGGCTGCT
TTCTCTATTCTCTCCTCCAGGGAATTAATCTATTTTCTAG
GCTTGAATGACTGTAAAATTCCTATAAAATGAGGCTTAAA
ACGGCAAAGCAAAGGATTGCTTTAAAATATATTGTATAAT
ACCTTCTTTGTCTGCTCTCGGGGGCGTTTGTCAGGGAAAG
CACAGTAGGCAGCCGGATACTGTTGTAGGGGCTCTGGTAC
CAGGCAATTAGGATGATTCTAAACTGCTCCATTTTCGAGC
TATGTGGCCTTGGGCAAGTTACTTAACCTCCTTAAGCCTA
CATTCCTGATGTATAAAAGAGCAAAAATAATAGTATCCTA
GTCATAGAACTATTGGGTGGATTAATGAAATCATGCAAAA
GCACTTAGTGACTGGTTTGTCAGAAATAACCAGTAAGTGC
TACTGTTTATTTACATATTTACTTATTTATTTTTCTTAGA
GACAGGGTCTCTCTGTTGCTCAGGCTGGAGTGCAGGGACA
CAATCATGGCTCACTGCAACCTTGAACTCCTAGACTCAAG
CGATTCTCTTTCCTCAGCCTTTCTAGTAGCTGGGACTTCA
GGCGCATGTCACCATGCCTGGCACTAATTTTTCTAGTTTT
TTGTATTTTTAAATAGAGGTGGGGATCTCACTATGTTGCC
CAGGGTGGTCTCAAACTCCTGGCCTCAAGTGATCCTCCTG
CCATGACCTCCCAAAGTGCTGGAATTATAGGTGTGAGTCA
CCATGCCTAGCCAGTGCTACTTGTGATGATTATTATTACT
CTCATGGTTAGCAGGATGAACAAATTTGGGTGACAGTGAT
TTGAAACCTATGAAGCACTATAAAAATGTGAAATATTATC
ACTATTATGGATACTGTTGAGGAGTGAGATCCAAAGAGCA
TGGTATTAAGAGCAGTGAATAGGAAGTCAGGAAAGCCAGA
TCCCAGTGCTATTCCCATCACTAATCAGCAGTGTGACCTT
GGGCCAGCCTCTCCCCTCACCTCAGTTTTTTTTACTTATA
AATGAAGTGGTTTGATTAGATTATCTTGAAGACCCATTCT
AGCTCCAAAATTCTATGATTCCATGACTTTTGGAGCTAAT
AACTTACGTAGAAATCTTACACATTTCCTGGAATAGAGTA
GGTCAATATGCATTATATATTAATGGCCAAAGTACATTTC
TGAAGTTGATAAAAGTTAACCCCAACTGCAACAATCAGAA
AGAGCATTCCTAGGGGAATGCAGTGAAAAAGCAAACTACT
CCTACCCACCTCAGGAATTTTGGAGGACATCATTGTGGCA
GAAGAGAATTTATACCTAAAATGGCAATACTGAACTAGTC
ATAAAGAAGATGAGATTATGTTCAGCATCTGTATACTTAG
CTAAGGAAGTGGGTGCAATAACCCTTAAAATTGTCTGGAT
TCAGGCTTTGGATAGTTATGTTGTGGCTGGCAGCTCCTCA
CACCTTCCTACCATTTACTGAGTACCTGCCATGTTCCCGG
AGTGGTGGTAGGCTCTGAGGCTACTGAGACAGTCTCTATT
CTCAAGGGACTGACAATTTATTGGGTAAAGTATTTTAACT
GTGGAGGATACTTTTGCAGTTTCTGCATAGTCCTTCATGA
TGCTTACATTGTTTATATATTGTTTGTCTATTATTCTGTG
AAAACATAGCTGTTTGTGTATTCAGCTTTGGCTTGCTTCC
CCACCCTCAGCCCTCCACCAGCTTCTGGATGTTAAATATT
ATCTCTTCATGTGAGCTATACCAGAAGGAAGAGTCATCTG
TTACTCTTTTACTTCCTTAATGAGCCCTCAAGCTGGTTTG
CAGGGCAGATATCTATCCTTTCTTTCTTTTTTTCCAGAGG
ACAGATGGGTTCAGATATAGCTGCTTGGTCTTATTCTCTC
CCATGACTCAAATTTTATTCTTCTTGTCCCCTTTCCATCT
TCCCCTCAAATAAAATAAAATAATCAGAAACAATCACCAA
AACTAGATAGCAGGGTGTGGTGGTGGCACTTTGATGGATA
GACCAAATATTTCTTTTGCTACTATAGCAACTACCATTAA
ATGCCTTGTCACAGGCCGGGCGCGGTGGCTCAAGCCTGTA
ATCCCAGCACTTTGGGAGGCCGAGACGGGTGGATCACGAG
GTCAGGAGATCGAGACCATCCTGGCTAACACGGTGAAACC
CCGTCTCTACTAAGAAATACAAAAAAAAACTAGCCGGGCG
AGGTGGCGGGCGCCTGTAGTCCCAGCTACTGGGGAGGCTG
AGGCCGGAGAATGGCGTGAACCCGGGAGGCGGAGCTTGCA
GTGAGCTGAGATCCGGCCACTGCACTCCAGCCTGGGCTAC
AGAGCGAGACTCCGTCTCAAAAAAAAAAAAAAAAAAATAA
ATAAATAAATAAATAAATAAATGCCTTGTCACATACCTTT
GATTCTCTTTGGAAATGTGAAAGTTATTTTGCATATGTGA
TTAAAATCACCTCAATTACCAAAAATACTTTCATTTCCCT
CCAGGATTATTCTTAATGGGGCTTTTACTATTTTCTTCAG
ATATTGTTATAAATGCAGAATGCAGTCTTGACCAATTTCT
CCAAACTATTTGATTTCTCTAAATATTCTCATCCCAAATA
TTTTCATATTATCTGAGAATGACAAGGATTTTATGAAAAT
CATAATTGAAAATTTTTCCACAAAAACACTTAATTAAAAA
GTTTGATTCTTAAAGATACTTTTTGTTATCTAGAAAATTT
ATAAGAGATAACTCAATGTTTATTGAACAATTCGTTAGAT
AAACCTGTATTAAATGGCTGTGTCAGGTATTATGCAACGT
ACTGCAAACATAAAGGAGATTAAGAAATGATTGCTACTTT
CAAGGAGCTCAATTAAGAGTCACTTGCTTTCTACCTTGTA
TAAATAGTTAATATTTTACAAAACCCTTTCCATGTGTAAT
AACTCATTTCATCCTCAGAACAATAAATCCTGGTTTCATA
CTTAATAAACTTGCAGTTTCTTGTTGCTCACTGTTTTTTC
TTTTTTTTTTTTTAGACGAGGTCTCACTCTGATACCCAGG
CTGGAGTGCAGTGGGGAAATTCTGGCTCACTGCAGTCTCC
ACCTCCCGGATTCAAGCAATTCTCATGCCTCAGCCTCCCA
AGTAGCTGGGACTACAGGCATGTGCTACCACGGTTGGCTA
AGTTTTTGTATTTTTGGTAGAGATGGGGTCTCATTATTGT
CACACATGTTCATGTGAAGAGACCACCAAACGGGCTTTGT
GTGAGCAACAAGGCTGTTTATTTCACCTGGGTGCAGGCGG
GCTGAGTCTGAAAAGAGAGTCAGCAAAGGGTGGTGGGATT
ATCATTAGTTCTTATAGGTTTTGGGATAGGCGGTGGAGTT
AGGAGCAATGTTTTGCCGGCAGGGGGTGGATCTCACAAAG
TACATTCTCAAGGGTGGGGAGAATTACAAAGAACCTTCTT
AAGGGTGGGGGAGATTATGAAGAACCTTCTTAAGGGTGGG
GGAGATTACAAAGTACATTGATCAGTTAGGGTGGGGCAGA
AACAAATCACAATGGTGGGATGTCATCAGTTAAGGCTATT
TTCACTTCTTTTGTAGATCTTCAGTTGCTTCAGGCCATCT
GCATGTATACGTGCAGGTCACAGGGTATATGATGGCTTAG
CTTGGGCTCAGAGGCCTGACATTCCTGTGTTCTTATATTA
ATAAGAAAAACAAAACAAAATAGTGGTGAAGTGTTGGAGT
GGCAAAAAAATTTTGGGGGTGATATGGAGAAATAATGGGT
GATGTTTCTCAGGCCTGCTTCAAGTGGTATTAGGGGCGGC
GTGGGAACCTAAAGTGGGAGAAATTAAGTTGAAGGAAGGT
TTTGTGGTCAGGGGTGATATTGTGGGGTTGTTAGAAGGAG
CATTTGTCATATAGAATGATTGGTGATGGCCTGGATATGG
TTTTGGATGAATTGAGAAACTAAATGGAAGATACAAGGTC
TGAATAAAAGAAGGAGAAAAATAGGTATTAAAGGACTAAG
AATTGGGAGGACCCAGGACATCCAATTAGAGAGTGCCCAA
GGGGGTTCAGTGTAATTACTTGCTTGGTTGGCAAGTTTTT
GGGAAAAGACCATTAGTTCATTTTACCTTTCCTGAAGATT
GAGGATGGTAAGGGGTATGAAGTTTCCCCTGAATACCAAG
AGCCTAAGAAACTGCTTGGGTGGTTTGACTAGTAAAGGCC
GGTCTGTTATTGGACTGTATAGAGGCAAGAAGGCCAAACT
GAGGAATTATGTTTGACAAAAGGGAAGAAATGATCACAGT
GACCTTCTCAGACCCTGTGGGAAAGGCCTCTACCCGTCCA
GTGAAAGTGTCTACCCAGACCAAGAGGTATTTTAGTTTCC
TGACTCAAGGCATGTGAGTAAAGTCAATTTACCAGTCCTG
GGTGGGGGCAAATCCCTGAGCTTGATGTTTAGGGAAGGGA
GGGGGCCTGAATAATCCCTGAGGAGTAGTAGAATAGCAGA
TGGAACACTGAGAAGTGATTTCCTTAAGGACAAATTTCCA
TGATGGAAAGGAAATTAGAGGTTCTAAGAGGCGGGTTAGT
GGCTTGTAACCTACATGGAAGAGGTTATGAAATGACGATA
GAATAGAATGGGCCTGTGAGGCTAGAAGATATTTTCCTTG
GTCCAAGAACCATTTGCTTGTGTGGGAAGAGATTGATAGG
TGGAAGTTTAAGTGGGAGAGTAGGTGGGAGTGACCGATGA
GAAGGAGAAAAACTGGCCATGAGGGACAGAAGTTGGAATG
CTAGCTGCTCCTTTAGTTACCTTATCAGCATAAGCATTGC
CCTGAGCAATGGAATCTGATGCCTTTCGGTGGCCCTTGCA
GTGTATGACTCCAGCTTCCTTTGGAAGTAAAGCAGCCTTC
AGAAGAGTTTTTATTAAAGAGGCATTAATGGTGGAGGACC
CTTGCGTAGTGAGCAAACCTCTTTTAGCCCACATAACAGC
ATGGTGGTGCAGGATATGGAAGGCATATTTAGAGTCAATA
TAAATATTGACATGTAATTCCTTTGTAAGAGTGACGGCTC
AAGTTAAGGCAATTAGTTCAGCTTACTGAGAGGTAGGGGA
GGGGGGCAGAGTGGTAATCTCAATGATAGATGTGAAAGAT
ACTATAGCATAGCCTGCCTTTGCTGGTGAGTGGTGATTAG
GCCTGGTGGAACTGCCATCAATAAATCATGTGTGATCAGG
GTGAGGAAGAGGAAAGAAGGAAGTATGGGGAAATGGAGTG
AATGTCAGGTAAATCAGAGAGATACAGTCATGGGGGTCAG
GTGTGGTATCAGGAATAATGTGGGGGCTAGCCTAAAACAG
TAAGATCAATTTGTTTGGACAGAAAGGCTACAGGGCATGG
TCCTGGCTCTTGTGTAAGAATTTTGACCACACAGCCCTGT
ACTTTGGCTGTGTATAATGAAAAGGGTTGGGATGAGTTAG
GGAGAGCTAGTGTGGGAGCAGCTTCTAGGGCTGTTTTTAA
GGAATAGAAAGAGGAGTGGCAAAGGGATTTAGGATCTATG
CAGTCAGCTAGGTTTGCTTTTGTGAGTTTATACAATGGTT
TAGTCAGGATGGTAAAACTAGGTATCCAAAGGCGGAAGTA
CCTAACCATGCATAGGAAGGAAAGGAGTTGTTTTGTAGAA
GGGGTTGGGGTTTAGAAGATTAGCTGGACACAATCAGCAG
GGGGAGCACGTGTGTTTTCATGAAGAATTATGCCGAGATA
GGTAATGGATGAGGAAGAAATTTGGGCTTGACTGAAGTAA
TGAGAGCTGTCTGTGAAGCCTTGCAGCAGTACAGCCCAGG
TAATTTGCTGAGCGTAATGGATGTCAGGGTCAGTCCAAGT
GAAAGCGAAGAGAGGCTGTGATGAAGGGTGCAAAGGAATA
GTAAAGAAAGCAAGTTTGAGATACAGAACAGAACAATGGG
TTATGGAGGGGTTGTGGAGGGAGGTATTGAGGATAGGAGA
GTGTATGGCTTTAGCACCACGGGGTGGATAGGCAAGACAA
TTTGGTTGCTAAGGCGCAGATGCTGAACTAACCTGTAAGA
CTTGTCCGTTTTTTTGACAGGTAAAATGGGGGAATTTTAA
GGAGAGTTTATAGACTTTAAAAGGCCATGCTGTAACAGGC
AACTGATAACAGGGTTTAATCCTTTTAAAGTGTGCTGTGG
GATGGGATATTGGCATTGAGTGGGGGTAAGGGTGATTAGG
TTTTAATGGGATGGTAAGGGGTGCATAATGGGTCACCAAG
GAGGGAGTAGAGGTGTCCTATACTTGTGGATTAAGGTGGG
GAGATACAAGGGGAGGATGTGAAGGAGGCTTTGAACTGGG
GAAAAGGGTGGCAATGAGGTGTGACTATAGCCTAGGAATA
GTCAGGGAAGGAGATAATTTAGTTAAAATGTCTCGACCTA
ATAAGAGAGCTGGGCAGGTGGGGATAACTAAAAAGGAGTG
CATAATAGAATGTTGTCCAAGTTGGCACCAGAGTTGGGGA
GTATTAAGGGGTCTAGAAGCCTGGCTGTCAATACCCACAA
CAGTTATGGAGGCAAAGGAAACAGGCCCTTGAAAAGAAGG
TAATGTGGAGTGGGTAGCCTCCATATTGATTAAGAAGTGG
ACAGACTTACCCTCCACTGTAAGAGTTACTCAAAGCGTCT
GTGATGGTCCAGGAGGCTTTCAAGGTGATCGGGCTGCATC
AGTCTTCAGCTGCTAAGCCCAGAAGATCTGGGAAGGAGTC
AGTCAGAGAGCCTCGGGCCAGAGTTCCAGGGGCTCTGGGA
GTGGTTGCCGGGTGAGTTGGACAGTCCAATTTCCAGTGGG
GTCCTGCACAGATGGACATGGCTTAGGAGGAATCCCGGGC
TGTGGGCATTTCTTGGCCCAGTGGCCAGATTCCTGGAACT
AAAGCAAGATCCTGGGGCAGGCTGTCCTGGAGGAATGCCT
GGTCATGGCGGTTCAGGCGTTTGGAGTTCTTGTATGCTGG
AGATGTGGCTGGGATTTGTCTCACAGTGGAGGCAAGGAAT
TGCAATTCAGAAATACGTTGCTACTTGGCTGCCTCTACTC
TATTATTGCATACCTTGAAGGCAAGGTTAATTAGGTCCTG
TTGTGGTCCTGTTTGAGGGCTGGAATCTAATTTTTGGAGC
TTTTTCTAATGTTGGGAGCAGATTGGGTAATAAAATGCAT
ATTGAGAATAAGACGGCCTTCTGGCCCTTCTGGGTCTATA
GTGGTAAACCGTCTAAGTGTTGTTGCCAAACAGGCCATGA
GCTGGGTTGAGTTTTTATATTTGATGAAAAAGAGCTTAAA
CACTAACTGATTTGGGAGAGGTCAGACAAAGAAAAAGGAG
CATTAACCTTGGCTATGCCTTCACTCTAGCCACCTCTTTA
AGAAGAAATTGTTGGGCAGGTGGGGGAGGGCTAGTCGCAG
AACGAAACTGTAAGCCAGACCGGGTGTGAGTAGGGGAGGT
GATAAAAGGATTACAGGGTGGGGGAGTGGAGGCTGAGGAA
GAATTGGTACCTGGCTTGGCCTGGTAAGGAGCAGGCTGGG
GAGGAGGGGAGGGGTCAGATGGGTCTGGAGAAAAGGAGCA
TTCAAATAACTCAGAGCTTGGGGTGGAGACTGAAGGAACA
GACAGGAGAGAAAGGAGAAAGATTTGGGATGAGTCACATT
GGGAGCAGAGACTAGGGAGGGACCAATGTGTAAAAGAGTG
CCTGGATGTCAGGCACCTCAGACCCATTTGCCCATCTTTT
GACAAAAATCATACAGGTATTGTAAAATGGAGAAATCAAA
TATGTCATTTTCTAGCTATTTACAATCACTATTGAGTTTG
TATTGGGGCCAAGCAGTGTTGCAGAAGAAAATAAGACACT
TAGGTTTTAGGTCAGGCGAGAGTTGAAGAGGTTTAAGTTT
TTGAGAACACAGGCTAAGGGAGAAGATGGGGGAATGGAGG
GTGGAAGTTTGCCCATAGTGAAGGAGGTAAGTTTAAAGAG
AAAGGTAGAGACACGGAGAAGGGGGTGGGTGAGCAGCCCT
GGGCTGCAATGTGGGTGAGCAGCCAAAGCAGGCATCCCTG
CAATTGACTTGCCACCAAGGAAATGTGGGTGAATGACCAA
GGCAGGCGTCCACACGGTGATTAGACACCAATGGATTGTG
GGTGAATAATAATCAAGCAAGTGTCCCTGCAGTGATTAAA
CACCAAGGGAAGACTGTCTTCCTGAGTCCATGACCGGTGC
TGGAGTTTTGGGTTCACTGATAAAATGTGTCTCCTCTGTC
TCTAGTAGAGAGGAAAAAGAACTGGAGTTGGAAGAACAAG
GAGATTGAAGGGTAGCGAGAGAGGGAGATTGAAGGGTAGC
AAGAAAGGCTGGAGAAGAGAGTGAAAAGACTGCTTATCCG
ATTTGAAATTCATGAGATGTGGCCAGGCGTGGTGGCTCAC
GACTATAATCCCAGCACTTTGGGAGGCCGAGGCGGGTGGA
TCACGAGGTCAGGAGTTCGAGACCACCCTGGCTAACATGG
TGAAACCCTGTCTCTACTAAAAACAGAAAAAATTAGCTAG
GCATGGTGGCGGGCGCCTATAGTTCCAGCTATTTGGGAGG
CTGAGGCAGGAGAATGGTGTGAACCCTGGAGGCCAAGCCT
GCAGTGAGCTGAGATCGCACCACCGCACTCCAGCCTGGGT
GACAGAGCAGACTCCATCTCAAAAAAAAAAAAAAAAAGAA
ATTCATGAGGTGTTCCTTGGGCTCGTTGGTCTGAGGACCC
AAGGTCATAGGTGGATCTTCTGACGGAGTGAGGCCGAGGA
CAGGGGAGCAGTCTACCAAAGGAGTCCTCCTGTCCTGGGT
TTCAGGACCAAATGTCACACACATCCATGTGAAGAGACCA
CCAAACAGGCTTAGTGTGAGCAACAAGGCTGTTTATTTCA
CCTGGGTGCAGGCGGGCTGAGTCCGAAAAGAGAGTCAGCA
AAGGGTGGTGGGATTATCATTAGTTTTTTTTTTTTTTTGA
GACGGAGTCTCACTCTGTTGCCCAGGCTGGAGTGCAGTGG
CACTATCTCAGCTTACTGCAAGCTCCGCCTCCCGGGTTCA
CGCCATTCTCCTGCCTCAGCCTTCCAAGCAGCTGGGCTAC
AGGCGCCCACTACAGCGCCTGGCTAATTTTTTGTATTTTT
AGTAGAGACGTGGTTTCACCATATTAGCCAGGATGGTGTC
GATCTCCTGACCTCGTGATCTGCCCGCCTCGGCCTCCCAA
AGTGCTGGGATTACAGGCGTGAGTCACCGTGCCCCACCTA
TCATTAGTTCTTACAGGTTTTGGGATAGGTGGTGGAGTTA
GGAGCAATGTTTTGCCGGCAGGGGGTGGATCTCACAAAGT
ACATTCTCAGTGGTGGGGAGAATTACAAAGAACCTTCTTA
AGGGTGGGGGAGATTTCAAAGAACCTTCTTAAGGGTAGGG
GAGATTGCAAAGTACATTGATCAGTTAGGGTGGGGCAGAA
ACAAATCACAATGGTGGGATGTCATCAGTTAAGGCTATTT
TTACTTCTTTTGTAGATCTTCAGTTGCTTCAGGCCATCTG
GATGTATACGTGCAGGTCATAGGGGATATGATGGCTTAGC
TTGGGCTCAGAGGCCTGACAATTATCTTGCCCAGGTTGGT
CTTGAGCTCCTGGCCTCAAGCGATCCACCTCTCTCCGCCT
CTCAAAGTGCTGAGATTACAGGCAGGAGCCAGTGCCCCCA
GCCACTCACTGTTATTTGCAACCAGAATGTTCACTTTGAT
GATAACATTATATATTTCTCCAGTTCACAAAGTGCTTTCT
TGTCTTGTTGGAACACAAGTTTTTTCATCTTCTCAGCTTC
TAGTCATTGTTCTAGTCTTCCTCTTGTGGGAAGGGGAGAG
GACTAAAATGACTTCTCGAATTCCTTGTAAGTGCTCTTAA
AATAACAGTAAGCTCTATTGTATATCCAAGGTGAGGACCT
TGCTGTTGGATTTCTGTCCCTCAGAGCCTTTAGGCTATAA
TCTCAGAAGTTCATTCCTACTTCATTTTTGCTCTCCATTT
TCCCTTTATTCCATTCCTGATCATGCCTTCCAGGTCATGC
TCTATTTGGGATTTCTGTTTTTGTCAAAAAAATAGAAGGA
ATTTAGCAACTTAAGGATTATTCTGCCCAACGTGTTCACT
TTACAGAGGAGTTCACTGAAGCAGAGAGCCAACAAGTGTC
AATGTTAAACCCACAAATAAGTGGTAGAGCTGGGCCTGAA
CCTGAGACTACCCTTCTGCCAGATATCTTTTAAAGACATT
GAGCTGTCTTTAAAAGTTACCTGTCAAATGAAATATTCTC
TCCAACATGTGTGCTTCTCTTATATAGCTAGCCTATAAAT
ATTTGGTTGCTGTTGCAGTAGAGATCTACCCCATTTTATA
ATATTTCACAGATTATATTGTATATTTTCAATTCTTCCAG
AGTGTGCTTATTCACCTAATGTGAATGGTCTGTGTTGGTC
TTCGAATCAACAAACATTTATTGAGCATCTACTATGTGTC
AAGCATAATATAGGCATTGGGGACATAAGAACCAATGCCC
TTCCACTGTCCCCATGGTGGGTTTTGGCCTGATTTTAACT
GGAAGTATTATTTGGATTTCTGTAGTTTCATTCAACATTG
GATCATTAGTAACTCTTTAGATTTAGTGTAAATGGTCCTG
TAAATGTGAGAAAATTAGTAACAAGAATTGAACTCTAACA
AGGTGTTCAAATGCTGACTTTAAAGTCTGTACCTAGGCAG
GCGTGGTGGCTCACACTTGTAATCCTAGCACTTTGGAAGG
CTGAGGCGGGCAGGGCGCTTGAGGCCAGGAGTTCGAGACC
AGCCTGGGCAACATGGTGAAACCCCCTTTCTAAAAAAATA
CAAAAATTAGCCCGATGTGGTGGCGCACAACTATTAGTAC
CAGCTACATGGGAGGCTGAGGCAGGGGGATGGTTTGACCC
TGAGTGGCGGAGGTTGCAGTGAGCCGAAATAGTGCCGCTG
CACTCCAGCCTGGCTGACAGAGCATGACCCTGTCTCTAAA
TAAATAAATAAATAAATAAAGACTTTACCTGTGCATTTAG
GATTTTTTTGCACTGCAGAGGACCCAAGGACCTTTATGTA
TCATCTGTCTGTCTGTCTATCTAATCTGTAGAGAAGGTCT
CACTCTGTCGCTCAGGGTTGTGCGATCATAGCTCACCGCA
GCCTCCAACTCCTGCCCTCAAGCGACCCTCCCGCCTCAGC
CTCCCGAGTAGCTGAGCCCACAGACACTGGCCACCACCGC
CTTGGCTTTCCAAAGTGCTGGGATTACAGGCGTGAGCCAC
CCAGCCAAGAACCACTATTTAAATGTTGCCAAGCGTGGTT
TAAAAAGTCTCCCAATTCTGAGGGGGGCAAGGTTTGAAAA
ACTATTGGATCCTATGTTCAGCACCGAAGTGACAGGATGA
TTCGTACCCTGAACCTCAGCATCATGCAGTATACCCAGAT
CACATCTGCACAGCCCCCGAATCTAAAAGAAAAGTTGAAA
CTATATAAAAAAAAAAAAGTCTCCCAAATTTGTTACAAAA
ATGCCAACGAAGGTTAATCTCGGGTAATCTAATTCCGTTT
CCTGGTGTTTTCTTTTTTCTTTTTTTCTTCCAGTCGGCTC
CACCTACAGAGAGGCCCAACAGGGGGCTCGCGCGCTCGTT
TGGGCTCGGCGGCCGGAGAAGACGGGCGCACTGGGCCGGA
GCCGCCCCGCCAGGGTTGGGTCGTGGCTGCCGGGGCTCGT
CGCCAGAAGGCCTCCTGGGCCGCCCTTCCGCTCTCCCGGG
GCTGGGCGGCGCTGTCTGGCTCTTCCTGCCGCGCTCCGGC
CACTCCCCCTCCGCCCCTCGCTTGGCCCAGCCGTGGCGGC
CGTGCTCTGCACGCAGTGCCTCCTCGGGCGTGGGTCTGCA
GGTGCAACCCCGACTCCTCCCTGAGCCCCGCAAGGCAGCC
CTGGGGTGCTCCCGGCAGGGTTGCCCGACTGACCCTGCCC
TTGTTTTGTGTTGCAGGAGACCCGGACAGGGCAGCGGCCG
GCACTACCGCGCCGCGATTTGCGCAGAGTTGAAGACCCTG
ACCATTGAAGAGGTGGCCCCCCGCCCCGTCGGGCTCACGA
GGTAGGGGGCTGGCTTATCCCCTTCTACTCTCCCTTTCTC
CTCGCCACCACACACTCCCCGCTGGCTTCCTTCTTGAATC
AAGTTCCCAGTTCCCAAGCGAGGGGCGACTGGAGGGCAAC
TTCGTCCTGGTCTAGGAGGTTGAAGTCCTTTCCAAGGTCT
AAAGTGCTAAAGGAAGATTGTTCCCCCAAAACACGCTTAT
AGGCCTCTTTCTCAATGCTCAGAGTTGTTGCCTTAGAAAC
AGAGAATTTTGATTTGCACATGACTTTGTATGTGCAAGTT
ATTGGTTTAACACAGGTACATAGACCTCATCCTCTGCTTC
GTTCCACCTCAGTGCCGGAATCGAATTATTCGGCCTCTGC
CTCCCTGAAACCAGCCCGGCAACCCCCGTGTTTCCATGTG
AACATAGGCCTCTGGTGTATTGCAGAGATTTGGGATTGGA
TTCTTTTAGGGATGTGGGCAGCTGGTCCACTGAAATGTGG
AAATCACTTTGGCCCTGCCTGTTGACCACTCTGGTAACAC
AGTGTCATCTGGTGTGGAGATGAGAACCTCAGACAGTGTG
AAGCAGGCAGTGGGTCTCAGTGTTGGAGACCTCCAGGGAG
AGGGAGAAAGGCAGCCGTAACCCTGAAGTGTTACCAGCAT
GGAACCTGTTAACTAACATGGCTAACACGGATTATTTGGA
TGAGCACTACTTCCTGGGATTCACATGCTGAATGACATTC
ATCCTCAAATCATCCTTCAATCTAGGTGGAGTGGCTGGAG
AACACATGTGTACCCTGTGTATACTTGTCAATAACCGATG
TGTTCTGCACGGAATGGGTCCAGGCTGAGGGCTAGGCTCC
TTTGTTTTGTTATTTGTCTAGACATTGTGTTGTAAGGAAT
TAGCCCATGAGAGCTGTGACTATGTAGTTTTACTCACTGC
TAAATCCCTGAAGTCTCAAATGGTTCCTGGCATGTGGCAG
AAGCTTAAAAAATTGTTGAATGAATGAATTTTGTAGATAA
AAATGTCTTCTCACCAATATGGCCACCTCTGTACAAACAA
ATCAATATCATCCCTTTGGCATCTCAGCTTTCATTTCTTC
CAGTGATTCCAACCCCTGTTGGGATGTGTTGGTCTATGAC
AGTGGTTGTCTAGCACAGCGGTCCGCAACCTTTTTGGCAC
CAGGGACCAGTTCTGTGGAAGACAGTTTTTCCATGGATCG
ATGGGGGTTGGAGGGGATGGTTTTGGAATGAAACTGTTCC
ACCTCAGATCCTCAGGCATTAGATTCTCATAAGTAGTGCA
CAACCTAGATCCCTTGCCTGTGCATTTCACGATAGGGTTT
GCACTTCTATGAGAGTCTGATGCCACCCCTGATCTGACAG
GAGGCAGAGCTGGGCAGTATGCTTGCTTTGTCTGCTCACC
TCCTGCTGTGCAGCCAGATTCCTGACAGGCTACCAGTCTT
TGGCCCCAGGGTAGGGAACCCCTGGTCTGGCATGCATCAG
AATCAGTTGGGGTTTGTTAAAAAAGAATGCTAGGCTTTAT
CTTCAGAGTTTCTGATTCAGTCAGCCTGGGTTGGGGCTTG
ATAATTTGAATTTCTTTCTTTTTTTTTTTTGTTCTTGAGA
TAGGGTCTCACTCTGTCACCCAGGCTGGAGTGCAGTGGCA
TGATCATGGCTCACTGCAACCTTGACCTTCCAGGCTCAAG
CGGTTCTCTTACCCCAGGCTCCCAAGTAGCTGAGACCACA
GGTACATGCCGCCATTCCTAGATAATTTTTTAATTTTTAT
TTTTGTAGAGATGGTTGCCCAGGCTGGTCTTGAACTCCTG
GGCTCAAGTGATTCTCCTGCTTTGGCCTCTGGAAGTGCTA
GGATTATAGGCGTGAGCCATTGTGCCTGGCCTATGCCAGG
TGATACTGATGCTAGTGGTCTGGGGCCACATTTTGAGAAC
CACGGGCTTACAGGGCCTGGCTACACTGCTGGCTACACTG
CTGTTGGTCTGCCTCAGCTATGGCACTATCGCAAAACATA
GAGGTTGGGGATCTGGGACTAGACTAAAGGAGTCCAGATT
CCCCAAACAGCTGATCATTTTACCCTTCTGTTTAAAATTC
ATTAATGACTTCCCATTGTTTATAGCATGAAAATTAAGAT
CCTCAGAAAGGAGGCCAGACGTGTAGCTCACGCCTGTAAT
TCCAGCACTTTGGGAGCCTGAGGCAGGTGGATCATGAAGT
CAGGAGTTCGAGACCAGCCTGGCTAATATGGTGAAACCCC
ACCTCTTCTAAAAATACAAAAAAATTAGCTGGGCATGGTG
GTACATGCCTGTAATCCCAAAAACTTGGGAGGCTGAGGCA
GAAGAATTGCTTGAACCTGGGAGGCGGAGGTTGCCGTGAG
CCAAGATCACGCCACTGCACTCCACCCGGGGCGACAGTGT
GAGAGTCCGTCTCAAAAAAAAAAAAAAACAGTCCTCAGTA
AGACTTCAAAGTCTCTTGTGTCCCCACTGTAGTGTCTTTG
TAGGTCTTTGTAGATGCCATTGCTTTTGTCTGTGCCAAGC
CTTTTGCCTCCTACTTTGAATAGTTAACTCTTACTTGTTA
GTTCAAGTGTTGCTTACTTAGGAATGCTTTTTCTGACTTC
CCCAAGTGGTCAAATCCTTCCATTATGTGCTTTCATAGCA
CCATATATTTATATCATTAACACTTGGTACTGGAGTTATA
ACTTAATATATGTATCTTAATTATTACCTGGTTAATATCT
GTTTTCTCTACTATACTTTAGCTTCATGAAGGCAGAGACC
TTGCCCATTTTGCCTCCTGAGTGTATGCCGGCTCTTACTT
TAGTACCTGGCATGTCGTTGTCATTCAGTAACTATTTTGG
TATGATTGAATGAACATTGTCTCCATGGATGTGTACTGTT
CTGCTTTGCAGCTCTATTTCCTTTGTAGGTCAGAGTTGAT
GTCCATTTCTGTGGAGTTAACTTTGGTGATATTTTGATCT
GCCATGGTCAATATCAGAAAAGGCCCCATCTTCCCTTCAT
ACCTGGTGAGTATGGGGAGACCAAGTGACTGCTTCAGGAA
AAAAAGATACAGGGAGTTTTCCGAATCATGCCCTTGGTCT
CAGGCAGTGCTCTGTTGGTGTCTGCCTGCCATCAGTGATG
GTTCAGTTAGATGTGTCCATCTCACTGTGAATTGGGATCA
CTAGATTGTGAGCCCCATGAGGGCAAAGTCTGTGCCTGTC
TTGTTCAATATTATATCCCCCAGCTTAGCATTGTACGTGG
CTCTTAGTAGGTGCTCAGTAAATACTCTAAAAATGAAGAA
ATGAACAAATGAATTTTCACCAAAATTCTGTTCACCAGAA
TTATCGTTGGTCCTAGTCATTCATTCCCTTTCCTTGCTTG
ATATTGCCCCAATTTTGTTTCTTCACTGAAGGATCACAGA
CTTCTGTGTGCAGCTAAAACTTCAGCCTCACAGACACATT
CCCAATAAAACATAATGCCAGAGGATCAGACAGAAGAAAA
GGGTGTGGATTTCTTAGCAGCCCTCTGTCCGATTTTTGTT
CCCAATCTACTTCTAGATTCTGAACATGTGGACAAGTGAC
TGATTTTTGTTGTTGAAATGTGTTTAAAGGGATATAAGTA
TAGCTTAGCATGTATATAGTACATGTATATTTTATACAGA
TCTATATTATTAAAGACAGAGTGATTGCAAATAGTTACCG
TGTTTTGGTCTCAGGGTATTTGATTGTATCTCAACAGTTG
GAACCATTTCCTTCTGTTTATATTTGCTGAAATACTGGTT
GGGGGGAAGATGTCATACTCAATTGAGTTATTCCCCTGGC
AGCTCAAGTAGGAAACATTATAATTACTTCAGAAATTTCA
GAGGTGAAAGAGGAAAGGGCAGACATCAGTTCATCCAGTT
GAGCCAAGTACTGTCTGAATAAACACAGTTCATATCCTTG
AGGGAGGGCCCTACAGTCCAGCAGAAGAGACTTGAAAACA
GATAAATAGGATGAACATTGTCATTGGGGTGCTATAGGAG
GTCCCAGTGATTAGGGTCAAAAGTATCTGTGTACCTGTGA
TTCTCTGTGCTTTTGCACAGTCTTGAAATTTTCATTTGTG
TCGTGGTAAGATTGGGACTGCTATAGCTTCCCAGGTTGTG
ATTGTGAAATCTTATGTTTACTTTCATCTGCTTTGGGTAT
AACACCCTTATCTCTCTGCCTGCATATGGAGAGGGGGAAG
GGCACCTAAACTCCCTCAGCTCCAAAAGCTGTTGGACTAG
CCTGTCGATCAGTGTTTTCTCATCTCCATGGTGTTGTGTT
TTACAGATAACCTAATCTTTAAACAATATGTTTTCAGGAA
TGGAGTTTTCTGGGACAGTGTTGGAGACAGGCACAGATGT
CAGCACAGTTAAAGAGGTAAATTAGTTGAAGTCTAGGGAA
TCAATATACATGGAGCTATGAAAAACATGCTAACTTCATT
TGTAGCCGAAGGGTCTTGCTTCTACTGGCTTTTGCCTGCA
GACACCAAAGGGAAACCTAAATAGAAAGGTAAGAAAGAAA
TTCTGAATTGGGGAAAGGAAGTCATTGGAAGTTCCTGGCT
GCATTAAACTTTTTATTATGAATAAAAGGCGGCACCTCAG
TCTTTAACTGAGAGGACAGAGAACTTGAGCCTCTTGTGAA
GTTAAGACTGGGCTTCTAATTCAAATCAACCTTTGCCTTA
CTCTATCTCATCGTCTCCAATGTGCTCCCTTAAATTGGCG
TGACAATCTGGTGGTGGTATTGAGAGAATTACTATTTTAT
TTACTAAACATTAACTCTGAATAGATAATTAAGACCAACC
TGTGTCTTTTGGAGTCAGAGATGTGCATTTTTTTTCTTTT
TTGATTAACTCAGGAAAAGGAATGCAAGGTCATGCATTTG
CACATATCTTTAATGGTATGTTTCCTTTAGGGAGATAGAG
ATACAATTAAAGATAAGAAACTTTAATTGTATGGTTGAAG
AATGCGTCACTGACCAGAAGGTATCTGTACCACTCAAGAT
TAATGGTTGAAGATGTTTTTTCTCCTTTGTTTTTCTTTAA
TTTCCACCTATCCCTCGTTCCTGTCTTCCCCTCCTTCTTT
TTCTTTGTGTTTGTTTGGTCATGTCTTGTTTCTGAGCTAA
GCACTTCATTTTTTCAAATGTTTAACTCCTTCTCTTCATT
AACGTGACACTTTGCACAGAGCTTTGTTTGCATTGAGTGT
TTTAATGAAGAACAACATTTTGTTTTCTGAGTCCTTGAGC
TGGCTGTTCATTTGGACTAGGTAGTTTTAGTAGAAAAACT
GGTTTTGGGCATTGAGCTGGATGTAATGGGCTACTCCCGG
ACACAAAGCTTGTGAAAGAGAGAGCCCTGGGAATGGAGCC
AGCCAGGGTAGTCTAGTATGGTTGTGCCGGGTGTGAATGG
TGCCCCTGGTGGTGGACAGTACACAATTGTCCCCCCCAGC
TTTATTGAGGTAAAACTGACATATTAGACCATTCACCCAT
CACAGTACCGTGATCTGTGTTCAGTTCTCTACCTGTTGGC
TCCTTCCTGAGCCAGATGCTAGCCTTGGGGTTGTGAAGTC
TGATGCATTCAAGTCCTGAAATCTGCTACAGCTTGCTTAG
TTTTGACTTCCGCTGGGCTTGGTTATGGGCAGGTGTTTCC
CTTTGCCAATCAGTCACTGAATCAAATCCTAATATTTACT
GAGCAGCCTTTATGACTAGGTGCATACACTCAATCTGTAA
GTCACTATTATCTCTTTTATAGGACCTGTGGCAGATTCCA
AAAAAGGTCTCCCTACAAGAAGCTGCTGTCCTCCCTATAA
CTTATGGCACTGCAATTTTTGCTCTTGAGCATCGGGCCCA
TTCCCAGCCTGGGTAAGGACTGTGTAGGTGACAGAAGGCT
AGAAGGTACTCATCTCTTGGTTTCAGAAGTGTCCAACAAG
GCCGTGCCCCACCTCTTCCCTTCCTTTCCCTTCCTTTTGG
CTGACGACAGGCCAAAGGGAGGTAGCCACTTGAGATTGGG
GTTTTTTGACTGTGAGGACATCCCTCTGTCTGAGAGGAAA
TGATAGACTGTGAACTTGGCCAGTGTGAATTGGAGAAATA
CCTCTCTCAAATGTGACCACTCTGGAGATCTCATAACAAA
TACTAAAGTGTGAGAGTTGGTTTATTTAAGCCCATTTCAC
TCTGAGTTTATTATTTAAGCCCATTTCACTCTGAGTTTAT
TAGAGGCCCATGGTATTTGTTTCTGTGAGGCCTTGTTGAG
TGTGCCAGATGGGACACTTCAGAAGAAAAGGTGCTGAAGT
TTGACTCTTTACCTGGAGCATCCATACTGCTTCTTGATCT
TTTTAGAGAGCTGAGACCCAGAATTGCTTCAGAGAGGTGG
GTTTAGTTGAGCTGTGGCTCAACTCATCTTCTAACATGCT
CATCACCTTGTAACATTGGGCAGTATCTAATATGAGAAGG
ATTTTAAGATAGAATTTCTGAAGAATAAATTGGAGTGGTA
GCTCAAAGGAAAGGTTGCCACTGATATGAGGGAGAGGCTA
CCTAGAGAGATTTAGGAATCTTTTTCCTAGCAAGTCTTCA
AAACTGAACCAAATTAACGCTAATCTAGAAGTCACATCCG
TAAGCTTACAGGGTAGAGAACAGATGTATACGAAGGTTTG
AATGAAACAACCTCTAACATTCTTGCTTTAAAATGTTCTG
TTCCTAAACTATTTGTGAAATCATATTACTGGTTGACTTT
TGAAGGTTTCTGAAGTAGCATTCATCTTTCGTTGGCACAG
AGAAATTGAAATTGTTTTAGTGATGGCAGCAGCTGGAGCC
ACAGGCCTTGCGGTGATGTGACAACAAACGTTCTTCAGGC
CAAGGTATTTGTATGTTAAAGTCACCATTTAAAAAAATCC
TAACTCCAGTTTTCAAGCACATATTTATTCAAACAGTATA
TTCATTCATTGATTAAAAACCACGTGCAAGGCATTGGGGA
TATAAAGTAACCCAGAGCAGGGTCTTGCCATCTATTCGCT
TACAGACTAGGGAGGGGGCCTAGAAGCAAATCACTCATCC
TTCCAGCTACTAGACCCTGGCAAGGACTGACCCACTTCAT
GCCTTCTGCACATGCTGTTTTCTCTACCTGTAATGCTCAG
AGCTGTCGTTCAGATTTAAACTCAAATGTCACTTTTTCAG
AGAAGTATTCTCTGTCCCTCAGTCTAGGTGAGTCCCCTCT
CCCTCCTCTGTGTATGTGATTTCGCAGCACCCTCTACTTC
TCTTTCATAATACATAGCTCAGGGTGTGGTTATTTGTGTC
ATTATCGGGTTATTGGCTCCCTCTTACTGGACTGTAATCC
CCATAAAGGCAGTGACAGTGTCTCTGTGGTTCATCCCTAT
AGTCCTGCACCTAGCATGGTACCTAGAACATAGTAGGCCC
TCAAGAACTATTTCTTAAATGAATGAATGAATGAATAAAA
TAATGAAAAAAGACTTAGGTCTCTTCAGAAGTATCTTTTG
AGGCTGTGAGTGTTGGAAAAGGGGGATTTCTTAGAGAAGG
TGGACATTTAAGCTGACTTTTAAATAATTGGTAGCTGTTG
AATAGAGGAAGAAGGGAAGTGAAGGCCATTTTAGTGGTGG
GAAGACTTACTAGAAGATAGAGAACTAGGAACTAGCATGG
TGCATTCAGAGAATTGCAAATAGCACCTTTGGAGCCAAGG
ACCTTGGGGGAAATGGTGGAAGGTGACTCTAGAGAGGAAG
GCAGAGATAAGATCACGAGGGGCCTTGTGTGGGGCTGAAG
AATTTGAACATTTATTGGAAGCTATTGAGAGCAGTTGAGG
ATTTAAAGTAGGGAAGTGACATGATATTTTTGCATTTGGA
AAAGTTCACTCTGGTAGCCATGGGAATAAGGGATAGGGGA
AAGGTCAAGGGTAGTCTGGAAGCAACAGGACAGGCTCTTG
GAGCAATCCAAGCCAGGATTAGGATAGGCTACCTGAACCA
AGGCAGTGGAAGCAATGCATTGAGAGATACTGAAGTGGAA
AAAAAGAGAGAATTTGGAACCTGGAGAGCATCCTGCTCTA
GTCAAAAGAACAAGGACTTTAAAGTTAGCCTGACGTAGGT
TCAGATTCCAGCTCTGCCTCCAGCTTAATATCGTCAGTTT
TCTCACTTGTAAAAGAATACTTTCTCCATGGAGTTGTTGT
GGGAATACTGAGATTACACGTGCAGTGCCTATTAGAGGGC
GGGGCATGTCAGTAAGAATCTCTTTAAAAAGAATCCTGTT
ATTATTAGACATTGAGTGGGAAGGAGCAAACTAAGTTAAC
TCGAGGAGTTGCCATCTTACTGAGATTGAGAACACAAGCA
GGAATAGTGAGTTGGGTTTTCTGTGTGTTGAATGTGAGGT
TCCTGTGGAGCATGCAATCGGATAGCCAGAGGGCAGCTAG
GTATATAGGTCTGGAGATAATTGGATTGGTCTGGAATTCC
TTTAGGGGACATCTCTCCTTTCTCATATTAAGTTCCATTT
GGGAAGGACTTGTGAGTTCTGAAAGTAATCAGAGATACCA
GGAGGCTCCTCAAGTAATATGAACACATTTCATGTTAAAA
GGATTGGCTTGGCGGGCGGTGGCTCAAGCCTGTAATCCCA
GCACTTTGGGAGGCCGAGATGGCGGATCACGAGGTCAGGA
GATCGAGACCATCCTGGCTAACACGGTGAAACCCCGTCTC
TGCTAAAAAAATACATAAAACTAGCCGGGCGCGGTGGCGG
GCGCCTGTAGTCCCAACTACTCGGGAGGCTGAGGCAGGAG
AATGGCGTGAACCCGGGAGGCGGAGCTTGCAGTGAGCTGA
GATCCGGCCACTGCACTCCAGCCTGGGCAGCAGAGCCAGA
CTCTGTCTCAAAAAAAAAAAAAAAAAAAAAAAAAAAAAAG
GATTGGCTTTTAGCTCCTGTTTGGGGGAGAGACTGTAATT
GGTTTTATTGTCTAGAGCTATTGGTTATTTAACATTTTGA
GAAAGATAAAATTGTACAAATTGTTTTAAATAGTTCTAAA
TTGTTATAAATAGTAGAGAGAAAAGCTCACTTTAATTAAT
ATATTAAAATTAACCTAATCTGTTTTTTCTTGAACAGCAA
TAATGGTTTTAAACAAAAGCAAGCAAAAATAGAAATGTTA
CCATGCCACCTATGTGGAACAGGTCATGTTGATTACACCC
TGAATCCACGGCATTTCATATTGCTTCCAAAGTGCCTCCA
CAGCAATTATCTTACCCTTGATCCTCACAAAGCCCCTGAG
AGATGGGTAGTGTAAGTGTTTATTATCCCTATTTCACAGA
TCAAGAAAGCGAGGCACCAAGAGAGAAAATGGTTCACTGC
AGGTCTCATGCAGATCTAGGGAGAATCTTGGGATTCAATT
CAGGTGCCTGACCCTAGAGCAGTGTATGCCCACTGTGGCA
CTGTGTGCTAATAGCCCTCAGGGAACTGCAACTATTTCAG
GGTTCCACCAGGGAATATTTGAGGGAAGCATTCAGTTTCA
AATAGTTATGAGTAAGTCTGGAATCTTTTAAGGGCACCAG
TGTTCTTGGAGTATTTCATTGCAAATTCACTTTGAGACTA
AAGGGCTTGGGCTGGTGGGTGCTGCCCCGTGGTGAGGCAT
GTCTAGGCAATGCTTGAGTGTTTGAAGCTTTTCTGGAGAC
TTCCAAACCCCAAACTTCCCCATAGTATTGCTCACCACCA
TCTATGCCGTCTGTTTCAGGCTTTAGGTATGGCTTTCTGC
TAGGGTGATGGAGTGGAAAAGCATGGGCTTTGGAGTAACG
CAGCAGTGGGCTTGAGTAGTTGTTCTAACACCTGCTACCT
GAACGACCTTGGTTGATTGCTTTAGCCCTCTGAGTCTATG
TCTCTGTCTGTAAACTGGGAGTAATTATATCTCCTCAATA
ATGTTCTTCTCAGGCTCAAATAGAATAAATGATTGCATGG
TGTTACAGTGACTTCAGTTTATCTAACATTTTGTTTTCCA
AGTGCTTTATATACAGTGTCCCATTTAATTCTTTTTCCTT
TCTCTTTAGCCTGGAGATTTTTTTTTTTTTTTTTTTTTTT
TTTTGAGACGGAGTCTCGCTCTGTCGCCCAGGCTGGAGTG
CAGTGGCGCGATCTCGGCTCACTGCAAGCTCCGCCTCCCG
GGTTCACGCCATTCTCCTGCCTCAGCCTCCCGAGTAGCTG
GGACTACAGGCGCCCACAACCGCACCCGGCTAATTTTTTG
TATTTTTAGTAGAGACGGGGTTTCACCGTGGTCTCGATCT
CCTGACCTTGTGATCCGCCTGCCTCGGCCTCCCAAAGTGC
TGGGATTACAGGCGTGAGCCACCGCGCCCGGCCGATTTTT
TTTTTTTTTAAACAGAGTCTTGCTCTGTCACCCAGGCTGG
AGTGCAGTGGCACGATCTTGGCTCACTGCAACCTCCACCT
CCCAGGTTCAAGCAATTTTTCTGCCTCAGCCTCCCGAGTA
GCTGGGACTACAGGTGCATGCCACCACACCCAGCTAATTT
TTGTATTTTTAGTAGAGACGGGGTTTCACGATATTGGCCA
GGCTGGTCTCGAACTCCTGACCTTGTGATCTGCCCACCTT
GGCCTCTCAAAGTACTGGGATTACAGGCGTGAGCCACCGC
GCCCAACCCCTGATTTTTTTTTTTTTTTTTTTTTGAGATA
GAGTCTCGCTCTGTCACCCAGGCTGGAGTGCAGTGGCACA
TCTCGGCTCACTGCAGCCTCTACTTCCCAGGTTCAAGCGA
TTCTCTTGCCTCAGCCTCCCGAGTAACTGAGTAGCTGGGA
CTACAGGCGTGTGCCACCACGCCCAGCTAATTTTTGTATT
TTTAGTAGAGATGGAGGATTCACCATATTGTCTAGGCTCG
TCTTGAACTCCCGACCTTGTGATCTGCCCACCTGGGCCTC
CCAAAGTGCTGGGATTATAGGCATGAGCCACCGTGCCCGG
CCTCCGATAATTTTTTAAATGTCTTACTTTACTGATGAGG
TAACTGAAACCTTGAGAAGCTGGCAGGTAGTATGGAGATT
AAATGCATGGACTCTGGAGATGAATTACTTGGGTTTGCGC
CCCAGCTCTGTCTCCCATTTGCTGTGCGACCTTCCTTGGG
CAACAAGTTACTTAACTTCTTCTGCCTCAGTTTCTTCATC
TATAAAACAAGGATAATAATACTGTATATTTCATTGGGCT
ATTATAATTAAATGAGTTATTCATATATATAAAACGTTTA
GAATGTTAACTGGCAAATAGTAACAAAATGTATTAATTCT
TACTAAGTATTTCGCCTAGGTTAACACAGCTAGTGAGTGG
CAAAGCCAGGATTTGGACTAAGGTCTCTCTAACCTCAAGA
TCTTTCTATTGAATCATGTTTTACCCTCTAGGAAGTCTTT
CCTGATCCTCTAGATTTAGGTAGGGTACCTCTTGTTTACA
TTTCTGGGCCCCTCTTTATTTTCCCCATCATTCTGATGTA
TCTTGCTTTCTTGGCTCTAAAGGATCCATCTTGTGTCCTT
ACTGCTTGATTCATAGTAGATGCTCAATAAATGGTGGTTT
TCATTTGCATTTGAGAAGACTTTCTGAGTGTCTCTTGAAC
CACCTTCTAGCTATCCCTGTTAGGGTTCCAGGATTACTAG
AAATGTGGACCTCATGGCTAGTAGGGCATGGAGGGGCCAG
TGAGATTGTCTGTGTGTTGGGCCTGATGTGTGGGCTCAAG
ACCAATGCCAGGGCAGCAAGGTCACAATGATTTCCTTGAA
TAGCACCCTTTGGCTGGAGATGGGGTAGGTGGGGTACCCC
TTTCTTGAGACATGTTCTGGATAATCAGATATCTTGTGTT
CTTGATGCAGGTAATATAGCTGCTGCCGGAAGTGACGAGA
AGTGCAAGGTGGCGGTGCAGAGGGGTGCGCAGTCCAGCGT
GAACTACAGTTAGAGCAGGCTGAAGGAGGCAGCGAGGAAG
CTGGTGGACTAGGGCGGGGTGAATGTGGCCATCGACATGG
TGGGAGGAGACATCTGCCTGAAGGCTGTCCTCAGGTACGT
GATGGTCTGTCTAGAGTGGACTAGAGCTGAAACCTTTCCT
GATCTCTGCCTTCCTTCTGGCCTTGCTTCTCTCTCATCTT
CGCTGTTCACTTCTCCTGTAGGCATCAGCATCAACGAGAA
CAGTGAGTGGGTGGGTGAAAAGGAATAGAAGCAGAGAAAA
TCAGGAAATGCTTATATATAGCAAAAACAAAATACCCAAC
TGGAAAATATCCAAAAAAATGACTGCAGACTCTCTAGTTG
GCAATGCCAAATGCTTTAGAAATTATTCATGTGTTAAATA
CAGCTATGCCAGTTCCCACTAACAACTTTATATCCATGTC
TGTGGGGAATTCTTGCAGAGGGCATTGTTCAGCTGTTAGA
ATTACTGGGGTGGCAGTTCCCTTTTTCCCAGGTCACTGTG
GACCAAGGTACAGGCTCTTCTGATCTTACTGCTTTCTGAA
GCAGCCAGCAGCGTAGGTAATTCCTTGACTTGTTTTATTT
AAAAAATATCACTGGAGATTTAGTAGGAGTGTTGTATCAC
ACCAATTCTCATTCCATTTTCAACCAAGGATTCTGGAGTA
CTCTGATAGCGTTGGTTTCATTTCTTATGTCATCCTGGCA
AGCATAATTTTGTAGTTTATCTCTTGATCTCAGTTTCAGG
TAGAAGTCACAGAAGCAGAGACAGTAGCCTACCCACAAAA
GAGATCCAGTTGGTTCTCTAGCCCCTGAGCTGGGTGGTAG
GCAGTCTATATGTTTGCTCACCTCTGCAGCATGCCTGGTG
CTGTGCTTAGAGAAGAAGCAAAGGAAGGAGTGTGTAGTCC
AAGTGGAAAGCCAGGATAGAGAGCTGGTAAAACTTGCTCA
TCTCTTACCTTCCTCTTTGCCTTCTGGATAATTGCGTTTT
AGCAATAGCTTCTCATTGCCCTTCTAAAGAAGAAAAGCAA
AAAACAAAAGCCAAGCAAATATACACATATTTTATATACA
AGGTGTTTGCAAAAGTTGTTTCTGTAACTCATTGCTTAGC
AATAGTACTGTAGGGAACTTTTCATACTGGGCTGCAGAAT
ACTTATGAATTTTTGTAGATTATTTAAAATTCTCTAAAGA
GGCACGTGTTAAAGGAATCCTAAAGTAAGTCTTTGTATGA
AGCAAATGGTCCTTCCCTCATTAAAGTGTATGTCTTCTTA
TTCCTGCTTCCTAAGTTCATCATCTTCAAACTGAGTTGTC
TCAGTACAACTCAGACATTTGGAAACAAATGGAATGACAT
TTGTTTATATGCCCAATTTTCTTCCACAAAGTGGTTGAGG
TAGTTAAATAGATAGTCTTGATTCTCTCTTTTTTTTTTTT
TTTTTTTTCTGAGACAGGGTCTCACTCTGTTGCACAGGCT
GGAGCACAGTGGTGCAATCATGGCTGCATGGCTCACTGTA
GCCTTGACATCCTGGGCTCAAGCAGTCCTCCTGCCTCAGC
CTCCTGAGTAGCTGGGTGTATTAGTCTGTTCTTACACTGC
TAATAAAGACATACCTGAGACTGGGTAATTTATAAAGGAA
AAAGGTTTAATTGACTCACAGTTCAGCATGGCTGGGGAGG
CCTTAGGAAGCGCACAATCATGGTGGAAGGGGAAGCAAAC
ATGTCCTTCTTCACGTGGCAGCAGCAAGGAGAAGTGCTGG
GGAAAAGCCCCTTATAAAACCATCAGATCTTTGGAGAACC
TACTCACTATCGTGAGAACAGCATGAGGGTAACTGTCTCC
ATGAGTAAATTACCTCCCACTGGGTCCCTTCCACGACATG
TGGGGATTATGGGAACTACAATTCAAGATGAGATTTGGAT
GGGGACACAGCCAAACCGTATCACTGGGACTACAGGCATG
TGCCACAATGCCTGGCTAATATTTTTATATTTTGTAGAGA
CAAGGTCTCACTATGTTGCCGAGGCTGGTCTTGACCTCCT
GGGCTCAAGTGATCCTCTTGCCTTGGCCTCCGAAGGTGCT
TGGATTATAAGTTTAAGCCACGGCACCTGGCTCAACAGCC
TTGATTCTAAAGTGGGCCCCCTTATAAAATTATCTAGTTC
CTTTGGTTCCCTAATACCTTGCTTATGGCATATATAACAT
ATGGCATATAAAATGGCATATATGGCATTTTTTTTTTTTT
ACTGAGAAGCCCAAAGTAATAAATGATGGTTCACTCCTGC
CACTTTGCAAGGTCAAGAGGAGTGCCCAGCTGTGGATATA
ATACATGTTGGTTTTTAAAATGTTGGTAAAATATACTATA
ACCTAATATTTATCATTTTAATGATTTGTAAGTATGCAAT
TCACTGGCATTAAATACAGTCATAATGTTGCATAATCATC
CCCAACAAAACTCTATACTTGTTAAACATTAGCTACTTCT
TTTCCCTTCCCCAACCTCTGGTAACCTCTGTCCTACTTTC
TGTCTCTGTGAATTAATGTACATTGCTCTTTTTTTCATTC
TCCTTTTTTTGTATTGTGGTAAAAAACAGATAACATAAAA
TTTATCATCTTAACCATTTTCAAGTGTACAGTTCTGTAGT
GTTAATTATATTCACATTGTTGTGTGACAGATCTCAAGAG
CTTTTTCATCTTGTAAACCTGAAACTCTATAGCCATTAAA
CAACAACTGTCCTTTCCTCCCTTTCCCTAGCCCTTGGTAA
CCACCATTCACTTTCTGTTTCTATGAGTTGACTGCTTTAG
ATACCTCATATAAGTGGAATCATACAGTAATTTGTCTTTT
TGTGTTTGGCTTATTTCACTTAGCATAATGTTCTCAAGGA
TCATCTATGTTATTGCATGTGACAGGATTTCCTTCCTTTT
TAGGGCAGAATAGTATTTCATTGTATGTATATACCACATT
TTGTTTCTCATTTGTCTGTTGATGGACACTTGGGTTGCTT
CTACCTCTTGGCTGCTGTGAATAGTGCTGCTGTGAATATG
GCTGTGCAAACATCTCTTTGAGACCATGCTTTTAATTCTT
TTCGATATATATCAGAAGTGGAATTGCTGAACCTATTTTT
AAGTTTTTGAGGAACCTTCATACTGTTTTCTGTAGTAGTT
GCACTATTTTATAATCCCACCAACAGTGCACAGGGGCTTA
CATTTCTTCACATCCTCGCCATTTGTCACTTGTTATTTTA
TGAGACTAGCCTTCTTAATGGGTGTGAAATGTATGCTGCT
TTTTTATAATTTCTTTTTCTTCTTCTCTTGTCCTCAGCCT
GGCCTGGGAGGGCAGGATTGTGGTGGTGGGATTTGCTGGA
GGAAACATTGCTTCTGTACCAGCCAAGCTTCTGCTCCTGA
AGAATGTCTTTGCCATGGGCCTGTACTGTGATTGATACAA
AGAAATGAACTTTCCCGTCTTCTCTAAGAGCCTATCTTCG
GTGCTTCAGTACTGCCAGCAAGGGCACATCCAACCATATG
TTGGAATGGTTTCCAAGCTGGAGGAGGTGAGACACACTTA
AGGGATGTGATGCAGGTGAGGCCAGGAAATAATTTATGCA
AGCTACTGGGCAGTTTATCTCTGAAGCTATAAATCCTTTT
TTTTTATAAAAGGAAAAGATGAAAATGCAACACAGAATAG
TGGGATTGCACAGGTGTCAGGGTCACAGGATTTTTCCCAG
CCTTCGGGTTGTATGGATGTAGACTCAGGCCCAATGTGAA
TCTGAATCCGTGAAGGCCACGTGAAGCCGAAATTTGAGGG
CTCTGTCTGCATCACTGCTCGCTCAGATAGAGGAAAGTTA
TGCTTCTTTAGAAAATGATTTACACGTGTTGATATGAACT
TTGAACTCTACAACATACAAGCCTAAGAAGAAAGTGCTTG
GCTTGACCTTTGGTTTTAAAATATAGATGCTTTAAAGCAC
AACCAGATGATCTAAGTTGGAGTTCTGTGAGGAGAACACT
AAATCATGCCTGGCATCATAAGACTATAATTCATCCATTA
GTCACTGTAGTTAATTTTGTTGGCTATTCACTTCCTTTTT
TCATTCCCCCCCATCTCATTAATGTGGCTTAAACTTCCTC
CAAAGTGTACTTGTGAGCATGCATATGCAATATAGTTGTA
AATGTGAATCTGTTAGGCATTCACTGTGAAGTCTATTATT
TTTTTGACTTAATTTGTTTTAATGTTCAAAAAACTGTCGT
GGTAACTCTTGTCAGCCATAGATGGAGGTGATATTTTGTT
CAAATGCAGATTAGTGGAGCCCAAGCTGTTGGTGCCAGAC
TTCATTGCTAACCAGCCTTCCATGGTTGTTTCTTCCTGTG
AGGAGACACATTCTTTTCAAACATGGCTTATTTTCTTTCT
CTGTTTAGTATGTACGTCGGGAAGATGGTGTTCAATGGTG
AAGAGAACCTGACTGGCCAGTAGAAAACTGGTTGGATGCC
AGTCACAGCTTCATCCCTCCAGCCATGTCATTTTGTGGAA
GTCCCCTTGCTTTTCTGACTTTAGTTTCCGCCTCTCTAAA
TAAACAGGAGGATGTGACGAGTGGTTTTTAGACTGTGCTG
CAGGAGCCACAGCAGGGATGTGGGGCTAGGGCAGCAGGTG
TTGATGTGAGCTGCCTAGGCTGTGGAACCCCATCGCTGCT
GGGGTTTGAGTAGCTGCACATTTTAACTACTTTTCTCAAA
CTTTTAAGAAAAGGTCTTGTGGCTTAAAAACTTGAAAATC
CCAAGTTCTGGGTCCCCTTCCATCCTGTGGCTTTTATCAT
GTGACTTCTAACCTGAGGCTATACCTGTTGATAAGGGATA
AGGACAAGTAGGCATACAGAAGTGGAAACAAGTATCCACT
TGAACTGTCTCTTCTCTCTCAAGGTCTTTTAGGTGCCGTT
TAGGCAGGAAGGAAAGCCAGAGGTGGATTATTGTTTTAAT
TATCCTCGTTGAAATTCTCTCTCCTCTGTAAACATGAATT
GACTATGTAATTACTAACCACCTGTCAGCTTCCATATGCC
CTTCTCCTTTCCAGTGAGGGCTCTGCATGTGGGATTTATA
GAGTTGTTCTCACTCTGCTGCCCTTGGTGTAATCGAGTGG
ATCTCTAGGCCATGCTCCCTAACACATTTCGAGCATCTCA
TTCATATACCATCCATTTACCATGTCTTCTTTTTCTGTTT
CTTTCAATATGCAAACCATTTAGAGGATTCATAATAGGAA
TGAAAGCTCATATACATGAGGTGCTTACTGTGGGTCAAGA
ACTATGCTAAACACTTTACATGTATTATCTCCTTTAACCT
TCACAACAACCCTTTGAGGTATGCCAACTTGATTATATTT
TACAGATGAAAGAATCAGGACTTATAGAGGCTAGGAGCCC
TGCCCAGTGATAGGTAGGAAGCAAATCTAGTCTTGGTCCA
TCTGATGCCAGAATCTGGGCTCCTTATGACTGTGTCAAAC
TCCCTCCTCAAATAAGCCAAGAAGTCACTTCCAAGAAGCC
TTATTCTATAGGGTTTAGTTTTATCTATTTATCATAGAAT
TATCTGTGTGAAAGACATTATTTTAACTATGTTATAGTTA
TACTCTTATATTTTCCTGAGCAGTACCAGAATTTATATAT
TTTGTTCTTTTGTTCTTTGTTCTTTTGAAAATGAAGATGG
TTAAATGAATATATAATTAATTTCACTGAAGCCTGGGTAA
GAAAAATATTAAATGAGTAAATCAGTAAACGTGTAAATTA
GTTAACATACTGGAAAAAATTGTTTGTCAGGACCTGTTTG
GGTTTGGAAAATGACCACTGTGCTGTATATAGAGAAAATA
CAAACTAAAAAGCACTAGTATTTCTGACTGGCTTGCATTT
TCTCCTGAATGTGTGTGCTTGCAGATTTAACCTTGATAGT
TGATACTAATATGACCACAAACTTTGCACCATAGATTTTT
GAGTAGGCACAGGGTATGAACTTCTGTAGGACTCTGCTTC
TCCTTTATTTACCTGTGATTACTTCTTTAATGCCTGTCTT
TCCCATAGAGCATAAACTCTGTGCAAGCAGGGCCATGTGC
TGTCTGCACCTCTCTATCTCCAGCTTCTGGCAGGCGCTCA
CATACCTGTTAAATGACTGTGAGTGTGGGGCTCTGGGCTC
AGACCAACAGCATTCGGACGCTGGCTGTGGGCAGATTACA
CATCTTTGTGCCTTAGTTTTCTCAGCTGTAACAGGGGCAG
TAATATACCCTGCCTCCTAGGGTGATTATGAGGATTAAGT
AACATGATACATGTAAAAGCACATAACGGATATGGTAACT
TTTAAAAAGCATAATATATTTCCATGATAAAATATGGAGT
TGAACTTTTTTCAGTTCCCCTCAACTATAACACTTTCGCT
TTGATGTCTCAGAGGGAAGGATTATAAGACAGTCTTTAGA
TTTTGAATTCTACCTAGAATGTATTATTTTCTGAAGGATG
ATGTCTATGCTGTGGTGAGTGGATCACGAATTGGTCCTGT
GATCTGTCCAGAGGAGGGCATTATTTTGATGTGCAGTGTG
TTTTCTGTAGGAAGCTGTCCCTGAATGTGTCAGTCTGACA
TGGTATTTAACCACACAGATCTGAACTTATTTATTATTTA
AAGGTCAGGTGAGATCATCACATGAACAGATGGACAGAAA
TTGTTAATGGATAGAAATTGCTTGAAATTTTCTCAGTGTA
TCTGTGGCATATTCTTAAAAATGAAACTACTCTTTTAGTT
TAGAAGGTCTATTAGTTATAGCCCATTGTTCTAGATCCAG
TTTGTGGAACTCCTCGTATCTGCTGGCCCCACCTGCCCCA
GGCCTTGGCCACTTGTCATGCTTTTCCAGTGATGACTCCT
ATAGCTCATCCTACAATTCATACAGCCCAGACCACTATCC
CTAGGATGCATCTCCTAACATCATTGATTGCCTTGTGCTT
TCCTGGGTTGGGAGCTGATCCTAGAGGCAAGGCCGCCATT
GTGTTAATCATACAGGAGCATCTGCAGCTCTGGTATGGAG
GTTTGATCCAAATGGACCTGTTGAAGCTTCTGGCTTCCCC
AGAAACTATGCAGGGTCTGGGCAATGCAGTCCAGAAGTAC
GGGTATTTCATTCCATTGGGCAAGCTTTTCCCTGCGAGGA
ATGAAAAGAGATAAATTGTTTGCCTTTTCTCCTCCCTGTT
GACTGTTTCATATGGCTGCTTTATTTATTTATTTATTTAT
TTGAGATGGAGTTTCATTCTTGCTGCTCAGGGTGGAGTGC
AGTGGCACGATCTTGGTCACTGCAACCTCTGCTTCCCGGG
TTCAAGTGATTCTCCTGCCTCAGCCTCCCGAGTAGCTGGG
ATTATAGGCACCTGCCACCACTCATGGCTAATTTTGTATT
TTTAGTAGAGTTGGGGTTTCACCATGTTGGTCAGTGTGGT
CTCAAACTCCTGACCTCAGGTGATCCACCTGCTTCGGCCT
CCCAAAGTGTTGGGACAATAGGCATGAGCCACTCCACCCA
GACTTTTTTCTTTTTTTTTCTTTTTCTTTTCTTTTCTTTT
TTTTTCTTTTCTTTTCTTTTCTTTTCTTTCTTTATTTCTT
TTTTTACAACCATTGCCACTATCCAATGACTTCTCTATAG
CGGTCCCATGTGAAAAACAGCCAACTACATGTCCCCCTGA
AGCTACAGCCAATTCAAAATCAGTAACACAATGCCCTGTA
GTTTCTCTCCTTCTTTCCTTCGTTTGCTTTACTTTTTCTG
TTACCCTTGCCTCCCTGGGATTGCAACCCTCTGACGCATT
AGGGCATAACTTTTGATTAGGTTCTATTTTCTAAGGGCTC
ATGCTGATCAACTTCAAAAATTTATTTATTTTTATGTTTA
GTACCGCATTGTCTGACTTTTTTTTTTAAAAAGTTAAGTT
TGTTGAGATATAATTTACATATAATAAAATTCACGCTTTT
TAGGTATACAGTTCTCTGAGTTTTGACAAACCTACACGGC
ATGTAGCTAGCCCACCACAGTCAAGATGTAAGAACATTTC
TGTCACCCCCAAAAGTTCCCTTATGTGCCTTGTAATCAGT
CTCCTTTTCCTGCTCCACGGCTACTGGTAGTCACTGACCT
GTTTTCTTCCCACTTAATTTTTCCTTTTCCAGAGTGTCAT
ATAAATGAAATCATACAGCATACAGCCTTTCGAGTTTGGT
TTCTTTCTCTTTGCGTAATGCTTCTGAGGTGCACCGTGTT
GCTGCATGTGTCGGTAGTCCATTCCTTTTTATTGCTGAGT
AGTATTTCATTGTATGGATGTACCACAGTCTTTTTCATTC
ACCAGTATGCAGACATTCAATTATTTTCAGTTTTTGATGA
CTATGAATATATCTTCTATAAACATTCATGACAGGTATAG
ACATATGGTTTTATATATTTTAGGACTGAGATTTCTAGGT
AACATGCTAAACGTATGTTTAACTTAAGACAATTTACACA
GATGTGTAATTGGTTTTACTTTTCTCCTCATTCTCCATTG
TTGCCTAGATAACATCATGAAGCAAGAATGATATAAGGCA
AGGACTGAATTGTAGCTGCTTCTGAATGATAACTTTAAAA
TAAATCTGTGCAGAATTCTAAAAAAGAACAAATGTTGATA
CCCCTTCAAAAAGAGGCAGCTTCGATTATATCAGCAGCTC
TTTATTTCTCGGGTATTCAGAAACAATTCTGTTTCAGTTT
CTATATTCTGTGATTTTGAAGAGAAGGCTGTTGTTACTAT
ATTTCTATCAAAGCCCGTATCACACAGGTTTTCCATTTCT
TTGGCTGTATTCTGGATTAGAAACTGGTGCTCTGGCATAC
AAATGTGCCCAAAGGTGAGCTCTGTGTTTTAACATTTTGG
GATTTTGCTTGTACTGGTTTGCTAGTACACATTTAGCTTT
TAATAAATTGGCAAACTGTCTTCCAAAGTGCTTGTGCCAT
TTTGCATTCCCTGTGTATGAGAGTTCCAGTTGCTCTGCAT
CTGCCAAAACTTAGTCTTGTCAGTTGTTACCTTGAATGTT
AGCCATTTCATTAGGTTTGTAGTGGTATCTAAGATTTAGA
TAAACTTAGATCAATAATGTTATGAATATAATTCACCTAT
AACAACGTACTGCTAACCAAGTTTTTGCCTTTTAGAAACT
ATCCCAATTCTGTAGGCCAGGGTTGAACCTCCTTAAAGCA
TAAGTCTCACAGGGCCTGAAAAAACAATAGCACAATGGAA
AAAAAAAGTATCTAGGTAACAACTAACATGATGAATATGA
ATATGAACTAACATGATGAATAGCATGATAATAACATGAT
AATAGATAATAGCATGATAATAACATGATAATAGATGTAC
CTCACATCTCAATATTAACATTGAATGTAAATGGCCTAAA
TGCTCTACTTAAAAGACACAGAATGGCAGAATGGATAAAG
AACCACCAATCAAATATTTGCTATCTTCAAGAGACTCACC
TAACACAAAAGGATTCATGTAAATTCAAGGTAAAGGGGTG
GAAAAGGATGTTCCACACAAATGGAAACCAAAAGCGTGCA
GGAGTAGCTGTTCTTACAGACAAAACAGACTTTAAAGCAG
CAACAGTTAAAAAAAAAATACAAAGAAGGACATTATATAA
TGATAAAAGGATCAGTCCAACAATAAGATATTATAATCCT
ATAGTTGTATGAATCTAAAACTGGAGCTTCCAGAGTTATA
AAGCAATTACTACTAGACCTAAGTAATGATATAGTGACAC
AATAATAGTGGGGGACTTCAATACTTCACTGACAGCACTA
GACAGATCATCAGGACAGAAAGTCAACAAGGAAACAATGG
ACTTAAATTATACCCTAGAACAATTGGACTTAATAGATAC
TTACAGAAATTCTTCCCAGCAACTGTAGTATTCTATATTC
TTCACATCAGCACATGGAACGTTCTCCAAGATAAACCATA
TGAAGACCACAAAACAAGTCTCAATAAATTTAAGAAAATC
AAAATTATATCAAGTATCTTCTTAGACCACAGTGGAATAA
AACTGGAAATCAACATCAGAAAAAACCCTCAAAACTATAC
AAATACATGGAAATTAAATAATCTGCTCTTGAATGATTTT
TGGGTTAACAATGAAATCAAGATGGAAGTTAAAAAATTCT
TTGAAATGAATGATAATAGTGACACAACTTATCAAAACCT
CTGGGATACAGCAAAAGTAGTGCTATGAGAAAAGTTCATA
GCATTAAATGCCTACATGAAAAAGCATGAAAGAGCACAAA
TTGACAACATAATGTCACACATCAAGGAACTAGAGAAACA
AGAACAAACTAAACCAAAACCCAGAAGAAGAAAAGAAATA
ACAGAGATCAGAGTAGAGCCAAATGAAATTGAAACAACAA
CAACAACAACAACAACAAAATACAAGGACAAATGAAACAA
AAGCTGGTTATTTGAAAAGATAAACAAAGTTGATAGATCA
TTGGTGAGATTAACCAAAGAAAGAAGAGAGAAAATCCAAA
TAAGCTCAATTTGAAATGAAACTGGAGATACTACAACTGA
TACCACATAAATACAAAAGATCATACAAGGCTACTACAAA
CACCTTTACGAGTACAAACTAGAAAATCTAGAGGAAATGG
ATAAATTCCTAGAAACATACAACCCTCCTAGATTAAATCA
GGAAGAAATAGAATCCATGAACAGACCAATAACAAGCAGA
GAGATTGAATCCGTAACAAAAAAATTGCCAACAACCAAAA
AAAAAGGTCCAGGACCAGATAGATTCACAGCTGATTTCTA
CCAGACATTCAAAGAAGGATTGGTACCAATCCCACTGAAA
CCATTCCAAAAGATAGAGAAGGAGATAATGCTCCCTAAGT
CATTCTGTGAAGCCAATGTTGCCCTAATTCCCAAACCAGG
AAAGGACATAACAAAAAAAGAAAACTACAGACCCATTTCC
CTGATGAATATAGATGCAAAAATCCGTAACAAAATACTAG
ATAACCAAATCCAACAGCCCATCAAAAAAATAACATATGA
TCAAGTGGGTTTCATCCCAGGGATGCAGGGATGGTTTAAC
ATATGCAAGTCAATAAATATGGTACATCACATAAAAAAAT
TAAAAACTATATGATCATTTCAATAGGTGCAGAGAAAGCA
TTTGATAAAATCCAGCATCCTTTTATGATAAAAACCCTCA
ATAAAATAGGCATAGAAGGGACTTACCTCAAAGTAATAAA
AGCCATATATGACAAACCCACTGCCAACATCATACTGAAT
GGGGAAAAGTTGAAAGCATTCCCCTTGAGAACTGGGACAA
GACAAGGATGCTCACTTTCACCACTTCTATTTAACATAGT
ACTGGAAGTCCTAGAGCAATCAGGTGAAAGGAAGAAATAA
AGGTATCCAAATTGGAAAAGAGGAGGTCAAACTGTCGCCA
TTTGCTGATATGATTGTATACCTAGAAACCCCTGAGACTC
ATCCAAAAAGCTCCCAGATCTAAGAAGTGAATTCAGTAAA
GTCTCTGGATGCAAAATCATTATACACAAATCAGTAGCAC
TACTGTACACCAACAGCGACTAAGCTGAGAATCAAATCAA
GAACGCAACGCTTTTTACAATAACTGCAAAAAACAAACCA
AAAACCCCTCCCAAAAACCTAGGAATATACTTAACCAAGG
AGGTGAAAGATCTCTACAAGGAAAACTGCAAAACACTGCT
GAAAGAAATCATAGATAACACAAACAAATGGAAATACATC
CCATGCTCATGGATGGGAACAATCAATATAGTGAAAATGA
CCATGCTGCCCAAAGCAATGTACAGAGTCAATGCAATTGC
CATGCGAATACCAGCGTCATTCTTCACATAACTAGAAAAA
AACAATCCTAAAATTCATATGGAGCCAAAAAAGAGCCCAC
ATAGCCAAAGCAATACTAAGCAAAAAGAACAGATCTGGAG
GAATCACATTACCCAACTTCAAATTATACCACAAGGCCAT
AATTACCAAAACAGCGTGCTACTGGTTTAAAAATAGATAT
ATAGACCAATGGAACAGAATAGAGAACACAGAAATAAAGC
CCAATTCTTACAGCCAACTGCCCTTCAACAAATCACACAA
AAACATAAATTGGGGAAAGGACACCCCATTCAATAAATGG
TGCTGGGAAAACTGTCAGGCACATGTAGAAGAAACAAACT
GGATCCCCATCTCTTAGCTTATACAAAAATCAACTCAAGA
ACTCAAGATGGATCAAAGACTTAAATCTAAGACCTGAAAC
CATAAAAATTCTAGAAGACAACATCAGAAAAACTCTTCTA
GACATTGCCTTAGGCAAAGAATGCATGACTAAGACCCCAA
AAGCAAATGCAACAAAAACGAAAAATAGATGGGACCTAAT
TAAGCTAGAAAGCTTCTGCACAGCAAAAGAAATAATCAGC
AGAGTAAACAGACAACCCACAGAGTGGGAGAAAATATTTG
CAAACTATGCATCTGACAAAGGACTAGTATCCAGAATCTA
CAAGGATCTCAAAACAAATCAGCAAGAAAAAAAAACAAAA
AACAAATAATTCCATCAAAAGTGGGGGAAGGACATGAATA
GACATTTCTCAAAAGGAGATATACAAACAGCCAACAAACT
TGAAAAAATGCTCAATATCACTAATCGGGGAAATGCAAAT
TAAAATCACAGTGAGATTCCATGTTAGTCCTGCAAGAATG
GCCATAATTTAAAAGTTAAAAAACAATAGATGTTGGTGTG
GATGTGGTCGAAAGGGAACGCTTCTACACTGCTGGTGGGA
ATGTAAATTAGCATAACCATTATGGAAAACAGTATGGAGA
TTCCTTAAAGAACTAAAAGTAAAACTATCATTCAATCCAG
CAATCCCATTACTGGGTATCTACCCAAAGGAAAACGAAGG
AAAAGAAGTCATTATATGAAAAAGACATGTACACACGTTT
ATAGTGGCACAATTTGCAATTGCAAAGATATGGAACCCAC
CTAAGTGCCCAATGGCCAACGAGTGGATAAAGAAAATGTG
GTATATGTACACCATGGAATTCTACTCAGCCATAAAAAGA
AACAAACAAACAAAAAAATGCCTTTTGCAGCATCCTGGAT
GAAGCTGGAGGTCATTATTCTAAATGAAGTAACTCAGGAA
TGGAAAATCAAATATCGTATGTTCTCACTTATCAGTGGGA
GCTAAGCTATGAGGACTCAAAGGCATGAGTGATATTAATG
AACTTTGGGGTCTCAGTGTGGGGGAAGATTTGGGGGATGG
ATAAAAGGCTACATATTGGGTACCATGTATACTGCTGGGT
GATGGGTACACTAAAATCTCAGAAATCACAACTAAGTAAC
TTATCCATGTAACCAAAAGCCACCTGTACTCCAAAAACTA
TTAGAAAAAAACCCAGTCCCATTCATCTCAGATATATTCA
TTCATTCATGATTTTATTCACCAAACATTTACTGTATGTC
AGTCAATAAAAAGTAAGATTTAGTCTTGCCCATGAGGAGT
TTGTTTTTTAATTGGGAAGATCTCAGGACAGTGCTGTGAT
AGGGGGAGAGCCCGTTTCTAATGAATGCACACATCAATAT
GATATATTTAGAAAACTCTATGTTACTTTGGTTATTCCTG
ATTGATGAACTAGTTAAAAATTCCAACAGCAGAAACTTCA
TATCCCAAAACAAAAGCAATGTTTTTATCTTGCTGCAAAT
TCCAGGTTGCATATCTCCAGAGACAAATTTAATTATGGCT
TCATCCACCTGAAGGCAGAAAACCAGGGTGCTGGGAACAG
CCTGTGTATCTATTATACCTAGGCATCAGTATTGTGCAGT
CTTCCTCTCTGTAACACAGCCTGTAGAATCCAGGAGGAAA
GCGTCCCTCGGCCATCTGAAGTAGCTATCAAAAGAATCTG
GTCTAAAGCCATGCATTTTACTTTTTAGTTTCTCACTCAG
AGCCCTATCACTTTTATTAAATTTCCAGTTCTTAACACCA
CCGAGAGTCTGTGTTCCCAGCCCAGACAGAGACCACCAAG
TAGAAAGGGACACAGTTGGGTTATTTTTAGAAGTAGCTAC
AGTTACAACAGAAGTGGCAACTGGACATGGAGAGGTGACA
GAATATCGGAAAAACAGAAGGTAAAATAATGGATGTTCAA
AATTTTGAAATGCTCAAGTCATGGAACAAGAAGATGATGC
TTTCCCCCAGTATTCTCTGTGACAGAAGTCACGGAAATAT
GTGATACATTTTAATAAAGACTTATATGCAAAATGATTAA
AATTAGCCTGAGCATTTGAAGGGACAGCTTTCTTTTGATG
TTAACATTTATTTGCAGAAGATCCTTGACTCCCTTAGGAT
GCCAGGTGAAAAGTATCACTAGCTTTAATAATATTTATTT
TCTCATGTATTTTCTATTGTTGGGCTATGACACATCTCTG
GGAACAAGTGACTTCTAACTGACAGGGAGAGTGATGCAGC
TGTGAGTCACCTGGAAATGACTGACGGGGGGATGAGTGTT
TCAAACATCTGTCTTAGACCTCTTCCACCTCCTCGTCGAG
AGTCTCAATTTGCTTAGACGGGAAAGGTCTCTGTAAGGCA
CAGGGCTCTGAAAGACAGATGTTTTTGAAACCAGGAATCT
CATGCGGCAGAGAGATTGCCATGATTGATTTGTTCCTGTA
CTTCTTTTATTTATTTATTTATTTATTTATTTATTTATTT
TGGAGAATCTCAAATGGAAAGGGTTGATTAATCATAATCT
TCATTTCAAAGTACATTTTCATTGTTGGGCCATGGAAAGC
TGATCTTTTGTTTTTTATGTCTGTATATTTATGAATGTCT
GTATTTACTTATTCACTTTACCCTCATTTCCCACTGCCTC
TCCCCACTTTTTCCTACCTTCTGAGCCAGTCTGTGATGAG
TTGGGTATGTATCTTTTGATTCACATTTCCTTGTAAAACA
AATAGAGTTAATTTGTGTGTTAATTTCTTTTTAAGTTACA
TAAATGGCGTTTTGCACTAGACCTTGTTCTGTTTCATACA
TGAAACTCACTCAGTGAGTTTTAAAGTCTTTTAAAGATCC
ATCTGTGTTGCCGTTCCTGGATCCAGTTCATTGCTTCCCA
CTGCTACATCATGGTGCGTGGTATGCATCCACCACAGTTT
ACAGATTCATTCTGTACTGATAAACTTTGAGGTTGACTTG
GTGCCCTAGTCAAGTCATAATAATCAGTATGGTGGTAAAC
AGCCTTATTGCACAACCTTAAGGACTTGTGCAAAGGTCAC
TTTGGGGTTATTTTCCCAGGTGTAGATTGTTGGGTCATAG
GATGGATGTGTACTTAATTTGACTGCCAGTTACTCTCCAG
AATGACTCGACCAGTTTATGCCTCTATTAGCAGTACATGA
GAATTCTTGTTTATTTGTCACTCTGTTGATATGTCCAACA
TTCAGAATTTTGCCAAACTGATAAGGTGTAAAGTGGCATT
TTACTATTTTAATTTGAATTTTCCTGATTTCTAATATATT
TAAGTATCTCTTTATATATTTGGTATCCATTCAGGTTTCC
AGTGCTTTGAATTGCAATTTAAGCTCTTTGTGTAGTTTCC
TATTTGGCTTCCTGTCTTTGGGTTTTGTCCTTGTTTTTTG
AGATGAGGTCTTGCTCTGTCGCCTAGGCTGGAGTGCAGTG
GCACAATCATGGTCCACTGAAGCCTACCTCTGGGCCTCAA
GCAATCCTCCCAAATTCAAATGACTTCCCACCTCAGCCTC
CTGAGTAGCTGGGACTATAGGCATGTGCCACCTTGCCTGG
CTGAGTAAAAAAAACTTTTAATAGAGATGGGGTCTCCCTG
TGTTGCCCAGGCTGGTCTCCAATTCCTGGGCTCAAGCGAT
CCTCCTAGCGTGGCCTCCTAAAATGCCGGGGTTACGGATA
TGAATCACCATGCCTGGCCTTCCTGTCTTTTTCTTACTAA
GTTGCAAACGTTCCTTGTGTAATCTGTGACTCTCAAACTT
TGATGTGCATACAAACCACCTGGGAATCTTATTAAGTTTC
AGATTATGATTCAACAAAGACAGGATGGGACTCAAGCTTG
TGCATTTCTTATAAGCTCCCAGATGATGCAGAAGACTGGG
GTTCTTGAACCACCCTTTGAGCAGCAAAGTGCTAGTTGTT
AGTTTGAGACTTTGCAAAAGTCTCCTTCCACATTTGTCAT
GCTACTATCACTTTTGTCTAGATTTAATTGCTTTTTGTCT
AGATTTAATTGCTTCACAGCTCTAAAAAAATCCTCTGGGC
TCCACATAGTCATCTTTACCCCCAGTCCCTGAATCCCTGG
CAGCCACTGATCTTTTTACTGTCTCTACAGTTTTGCTTTT
TCCCGAATGTCATATGGTTGGATTTAGACTGCATGTAGCC
TTTTCACACTGGCTCCTTTCACTTAGAAATATGCATTTGA
GGTTCCTCCACGTCTTTTCTTGGCTTGATAGATCATTTCT
TCTTATCACAGAATGATGTTTCACTGTATAGATGTACCAC
TGGTTGTTTTTCCATTCACCTATTGAAGGACATTTTGGTT
GCTTCCAAGTTTTGGCAATTGTGAATAAAGGTGCTATAAA
CATTTATGTACAGGTTTTTATATGGACATAAGTTTTCAGA
TCATTTGGGTAAATACCTAGGAGTGAAATTGCTGGATTGT
ATGGTAAGGATATGTTTAGTTGTGTAAGAAACTGCTAAAC
TGTTTTCCAAAGTGGCTATACCATTTTGTATTCCCTCTAG
CAGCAAATGGGAGTTTCTATTGTTCCATATCCTCACCAGC
ATTTGCTGTTAGTGTTTTGGATTTTAGCCATTCTGGTCGG
TATGTAGTGGTATCTCATTGTTGTTTTAATTTGCAATTCC
CTAGTGACATATGATGTTGCGCATCTTTTGATATGGTTAT
TTGCCATCTGTATATCTTCTTTGGTGAAGTGTCTGTTCAG
ATCTTTTGCCTGCTTTTTATTGTTAAGTTTAAAAATTCTG
TGTATATTTTATATTTTAGATACAAGTCCTTTATCAGATA
TGTGTTTGCAGAGATTTTTCTCCCAGACTATGGCTTGTCT
TTTTATTCTTTTAACAGTGTCTTTTGCAGAGCATAAGTTT
TTAACTTTAATGAAGACTACTTACCCATTTTTTTTTTTTT
CATGGATTGTGCTTTTTTGGTGCTATATCTAAAAACGCAT
TGCTAAACCAAGGTGACCTAGATTTTTCCCTATATTTTCT
TCTGGAAGTTTTATAGTTTTGCATTTTACATTTAAGGTCT
ATGATCCATTTTAAGGTGGTTTTTGTGAAGAGTATAAGGT
CTGTATCTAGATTCATATTTTTGCATGTGGCTATCCAGTT
TTTCCAGCACCATTGGTTGAGGGACTGTTCTGTCTCCACT
GAATTGCTTTGCCCTTTTGTCAAAGATCAGTTAACTGTAT
TTGTATGGGTCTATTTTTGGGCTCTCTATTCTATTCCATT
GATCTGTTTGTCTATTCTTTCACCAATATCACACTGCCTT
GATTACTGTAGCTGCTTTTAAATATATGTTTTGTAACCTT
GTACTTCCTTAAAAAAGATTCAAGATAGATTACAATTTCA
GTTACATAGGAAGTAGGATAATTTTAATAAAAAAACAAAA
ATTATTAATCATAAAGATACGGATTCTTCTGCCAGTGGCT
CTATTCTTTCAAAAGCTGGAAAACAGAGCTCTCTTACAGT
GGCGTATGGACAGGCCTAGGGCTTTTTACCATCTGGCATT
TATCTGACAACACTGATAATTATACATTTAGACAGAGAGA
AATACTGAGGTTATTCTTCAATGTTATTGTTTTCCTTTGC
ATTTGTGATAACTAGTTAGTGTTGCATAGTTATTTATGGT
TCATTGGAGATACATCTTAATACTTTAGTTATTTTATTAA
TTGATACTGCATCAAATGTTTGTTGAAATATCCATATATG
CAAATCTGACCACATTCTTTTGCATTTTGTTTTAGGTCAA
TGATGCCTTCCTTCATGTGAAACAGGGGAAATCCATGGGC
AAGGTGCTTCTCGCTGTTAAATAAATCCTCACCTGAGCAG
CAAAGTTAACATGTCCAGATCAAAACTCCACATCTTTCCC
CAAAACCTGATTTCCCTTCTGTGTTTCCAAAGGTGTTACC
ACTTTCCTTACTAATCCAGGTTTAAAATCTTGGCGTCACC
TCTGATTCTGTTACAACAGAATCAACTCTTAACTAGTATG
ATTATATAGTTTATTGTCCAAACCTTTTTGAGAGTAAAAG
GGTGCCATTAGTAATTACATCAGGAAAACATATCCCAGGC
AAACCAGGGTGTATGGTCAGTCTACTCAATGCATTATGAA
ATGCAGTGATTGCCGAGTTCTGTCATTCCCACCTCTAAGA
TATCTCTCATGTCCATATCCTCTTCTCCATTCTGACTAAT
GAAGCCTGAACTGCTATCACCAGTGACCTTCTAACTGCTT
TTCCTACCTTTAAACTACTCTCACCCCCTCCATCCTTGTG
ATGCATTATTGCCATGGTGATCTTCCCGAAGCATAGCTCT
GACTATGGCCCATTTCAGAAAACTACAGTGGCTCACCATT
GCCTGATGGTGGAGTTCAGACCCCTTGAGCTAGCATTTCA
TTATGACTGTGATTTTTCCCCGCACCACTTTCCAGCCTTA
AGTATGTACTGAACTTTCCTGCCTCCCTCATTTTGCCCTG
CTTGTGCAATTTTTTCCACCCTCCATCTCTGTCAAACATA
AGCCTTCCTGACCTCTAAGACCTGCCTTTGTCATGTGCCT
TTACCCTCAGGCAAGGAGCAGTCTCTTCTCTTCCTCTTCT
ACCTTCCTGTAGCTTCCCTAGGATTTGTCACATTCTGCCT
TGAATCATAGGGAACGACATGTGTAGTGGAGTGAACACAG
GCCTCTGAATCCAAGATATGAGTTTAAATCCCAGCTTTGG
AGGTGGTTACTTAAGGTCTCAGTGCCTTCATTCTTCTCCC
TATATAAAGTAGATATTACAATATCTAACTTAGAGAGTCA
TTGGGAGCTATACATGCAGTGATTGGGTAAAGCACCTGGC
ATATGGCAAGCAATTAGCAAATGCTGGTTACTTCTACTTC
TTTCTCTTCTCTTTTCCCAATGTATCATAAGTTCCTTGAG
AGCAGGCACCATGTCTGATTTACCCTTGTATTTCCCACAG
TACTTCCCATAGTGAGTTACCCTTAATAAACAGTAAGTTG
AATTGAATTTAAATTACCTGTAAGTTTTAAAATGCGGGAT
TAAATTAAGAATATGTTGCTTTGGAAACACCCAAATGTCT
ATCGATGGATGGATGAATGGATAAACAAAATGTGGTATAC
ACATAATGGAATATTATTCAGCCTTAAAAAGGAATGAAAT
TCTGACATGTACTACAATATGATGAACCTGGAAGACATTA
TATGTGAAATAAGCCAGACAGAAAAGGACAAATACTATAT
GATTCCACTTATATGAAGTACCTAGAATAGTGAAATTCAT
AGAAACAGAAAGTACAGGTTGACATCCAAAATCTGAAATG
GGAAACGCTCCAAAATCTGAAACTTTTTGAATGCTGACGT
GATGCTCAAAGAAAATGCTCATCGGAGCATTTCAGATTTT
GGATTTTTGGATTTGGGATGCTCAACTGGCATAATGTGAA
TATTCCAAACTCTGAAAAAATCTGAAGTCTAAAACACTTC
TGGTCTCAAGAATTTTGGATAAAGGATACTCAACGTGCAA
CATGTAGAATGTTGGTTGCAAGGTGGGAGGGGAGAACGGA
GTTATTGTTTAATGTACAATGTTTCCGTTTGGGAAGATGG
AAAGTTTTGGAGGTGTGTGATGGTTATGGTTGTGCAACAG
TGGGAAGGTACTTAGTACTGCTCAACTGTGTACACTTAAA
AATGGTAAAAATGATAAATTTCATGTATGTCTTACAATAA
TAAAAGAAGTTTTAAAAAAATCATGTTATCCTCTTTTCTA
AGTGAATCCATTCAGGGAGGAGAACAGGGAGTGTGTGTAG
CGTGCCTAGCTTAGGTTGGAGTCAGCTCCAGTCTCTGCCG
GAGTCCTGGTTTGTTGGGAGAGGTCCTGTACTTTTGCTGG
ATGCTAAGCATTGTGCTGTATTCCTTCTACTGCATGAGTG
ATAATTCTCAGAAAGGAGGAGGTGGCATGAGGATAAAAAC
AGGCACCTGACACAACAGGGAGATGTGGGTACTTCCACTT
ATTCTTGATGAAGTCCGCTTCCAATAAATGTGGTAAGAGG
CTTTGTTTAGGAAAAAATATATGTTTTTTGAAGAATAGAA
TGATAAAATAGGATTAACATTTGAGGAAAGAATTTGAAAC
GGAGAAATTAGCAGAAGGAAGGGGGAGGAGAAAGATGTCA
GGGAAATCACCCACGTGTGTGTTGTGGGCCACGTGATGCC
TCCATGAGGGCCAGCACACTTGCTGCCGCCTCTTCTGAAT
CTCAGCGGGTGTGTTTCAGCCTTCTGGGAGCTTCATGCCC
TGTGATTCCATTTCATAATAGGCTTCTTCTCACCTCCCTT
CCCCCAACCCCATTTCATCTTAATATGAACTACTTTTATA
TTTAAATGAAAGTTGGTTTTCAAAAATATTAAGAAAGTAA
AGTTTGAGCCATATTTTAGAGTTTCCTAACACCCTTTGGC
ATAACTGAAGACACGCTGGATAGATCGTGGGAGAGAAGAC
AAATCAGGATTGGGAAAAGTGTATGAGCCCGGCCAGGAGC
TGCCTTTTCCGCTGCTGACAGCTGATCAGTAGGTGTCACA
AATAATAAAGATCTATTGTCCACAGTTCACTAACATCAAA
ATGACTTAAATAGAAAGAGACAGTCATTTAGGAGAATGAG
TTTTTTCCGATTTAACAAGTTTTGGTTAGAACCCCTAATG
ACCTGTTCTCTGCTTGCCTCTGTTCCTGTTTCATTGGAGT
GATTTGATTTGAAAGCATTTGAGTCATATTTTAGTCATCG
TTTGGTTATTCTACCATCTGAGCCATTAGTTAGTCTGAAA
AAAGAATCAATGCAGCTCCAAGTGACAGTATTTATTCTAT
ATTCACAGACTTTTCCCAGCTCTTCCTCGTAGGCTGCTGC
TGGAAGAATCATGCCCACACGCCCACCTCCCCTTTTTCAG
TAACTGTGGGTCTCTCCACCTGCACATACTTCTCTCCAAA
CCAAAACGAGGTTTTCTGCCATTAGCTGTGAAATGATCCT
ATTTATGCATCACCAGTATATTTGTCCCTGCTCCTTCCTC
TGTAATCTGTGTGAATTTAGAAAACGACCTTTTCTATTTG
AGTTATGGTAAAGATAATAAGGGCTGTTATTTGAGAAGCA
AAGGATAGTGAAGTGCCTTCATGTATTCAATTGTATTTAA
TTTAAAACAATTGGAGTAAACTAAGAAAAATTCATTCTAT
TATTTCGTTTTCTTATTTTTTTTCCAAGTTTATATAAAGG
AATCAAGGAGCAATGACTGTTTTTTTCTTTTCTTCAGATG
GAGTCTCACTCTGTCACCCAGGCTGGAGTGCAGTGGCATG
ATTGCAGCTCACTTCAACCTCCGCCTCCCAGGTTCAAGAG
ACTCTCCTGTCTCAGCCTCCTGAGTAGCTGGGACTACAGG
TGCACACCACCACGCCTGGATAAATTTTGTATTTTTAGTA
GAGACAGGGTTTCACCATGTTGGCCAGGCTGGTCTTGAAC
TCCTGACCTCAAATGATCAATCCTGGCCTCCCAAAGTGCT
AGGATTACAGGTGTGAGCCACCGTGCCAGGCCAGCAATGA
CTTTTCAAATCTCTTTTGTTTGTAAAAGTGATGTGAGGGG
AAGACCTAATTAAAGAAACAAATTCTGGCATTTCCATTTG
TTCTCTTCCATTTTGCTTCTTCATCAGAGCTTATTGGTAG
ATTGAAGGTCTGACTTGGAAATTAACTTGTTTCTAGAACT
GTATCCTTGTTGAGGAATCATGTAAAAAGTGACTTTTTCA
CCTCTTTCTCTCTGTATTTAAAAACGGTCATTTTCTTGAA
CTTTGGTGAACTACATCATCATTTTAAAAATGGCACTGTT
AAAATAATTACAACAATACCATATGGTCACTGGAAAAAGT
CAAACAACCCAGAAATTTATAAGTAGAAATTGTTATCCTA
TTTTTCCTCTTTCTTTTTTCATTTCCATTCTCCAGGGAAA
GTACTGCAAGCAATTTGTTGTTAGTCTTGAGTCTTGCAAA
CCTTTTTAAATACAGCCCCCACAACCCCCCATAAACAGAG
ATTTTTAAAAAATAAAGATATACATATATAAGCTTTAAAA
ATAGTATGCATACTGTTCTGTAATGTGCTGTTATAAATTA
AAAATATAGACATTCATATTAGTATAAAGAGTTATCTTTT
TAGCAGCTGCTTAGTATTCCATAGTGAGGAAATATATAAT
ACATAATCATTTCCTTATTAGTGAACTTATTCACATAAGC
ATTTATCAATGTGCCTCTATGTGAGCAAAAGTTTACAAAT
CTAGTGGGGGAGACAGACATTAATCAAATATATAAAATCA
TGCTAAACTGGTGCCATCCGAGGTCTAATGGAGGAATTCA
ACTCAGGAAGGTCGAGAAACATTCCCTGAGGAAAGACCTT
TGAGCCTCTATCTGAAGATGGAAGCTTCTAGGAATTTAAT
CCTAGCGATTTAGATATGGAAGAAAGGGAAGAATATTCCC
GGACCTTGTGGGTAGTGAAAGCACAGTGAATAAAGGGAGC
TGAAAGAAGGCTGGTGGGGCTGAAGCTTGAGAAGCGAAGG
CAACTGTTGTGAGATGAGGCTGGCAGTGGGGACCAGGTTA
GGCAGGGATGTGCAAACAAGTTATGGGAGTTTTGACTTTA
CCCTATAAGCAAGGGCTGCCACTGAAGTGCTGTAAGCAGA
GGGGGAACAGGGGCAGCATGACTAAAATGGCCTTTTGGAA
TCCCTTCAACTATAGTGGGGAGAAGGGATTGGAGAGGAAA
GGACAGCTAGGAGTTCATTAAAGTCCAAATGAAAGATGTT
GTATCTTGGACTAAGGTGGTAGTGATGGGGAAGGAGATAA
ATGGACAGAAGGGAGAGCTGTGCAGGAGATGAAAATGAAA
GGATTTGATGTTAGATTGGATATAGGGCTAAGGAGGAGGA
AAGGAGAGGGAAATGTCAAGATGACTCCTAGCTCCTAGAT
GTTTGAGAAGAGGGACATCAAAATTGGGTTTTGGCAGTGG
AGAGGGGCTATGATGGGGCAAAAGGTTAAGTTTTGTAAAT
ACTGAGATTTACGGGACATGTTAAATACCTGTCCGGGGTT
CAGAAGAGAGATGTGGCCTCGAGATACAACTTTGGGAATC
ATTTGCATGAAGGTAATATTGATGTCTGTGGTGTGGCTGA
GATTATCCACGGAGAGTGTGTAGAGTGAGAAACGAGTAGG
GTATAGACTAGCCTTGAACATGTTTCCTTTCAATAGAACC
ATGGAATGAATATTTCATAACTGTGCTGTTTACCACTAAA
AGTCTTAGAAGGGGTAGTTTGGTGATTTAAAATAAGTGCC
AAGTGAACACAAGGAAGGATGCATTGCACAGTTGCAAAAG
CACCATCCTCTTAATGAAGGGCCAGGGACTGGGGCTCTAA
TTCCAGCTCTTTGATCTTGGTCTAGTTACCTTTTTTACTT
TTTTCATGTGAAAAATAAGGATCACATGTTTTCTCTACCT
TGCGTGGTTCATGTGAGGGTCAAATGAGATAAGGTATGTA
AAAGTGCTTTGCGAGTTATTTTCATAATAGATTACAAGGT
TGACTTTTACCAGTGTATTTAAATTCATTTCAGAGTTCAT
TTCATTTTATTAGAGCAAAAGATGTATATTTCTTTCAGCA
TATGCTGGGCTGACATGGAGCAAAAGAATTGTTTGATTTT
TAAAATGGTCCCTCAAATATTTTTACATTTTAGCTAAAGT
CATTGTGCTCTTTTATACAGAAGAATAGACAGAGTGATGG
GAGCCCAGTGATCTGATGTACCTCAAAGAATTACAGAGCC
AGACAAGGTCTAGAGAAGGACATGTAAGTTGATCAAGAGG
GTAGAGAGCATTCTTTGTGAGCGATGATAAAAGAATTAGA
ACTTTTCATTCTGGAAAGAAAGACACAGGCTGAGGGGGGA
ATATGATTGAGATTTATAAGATAATGAAAACCTAGTATAA
AAATATGAACGTATTAAATCCCAGAGCATAAGAACTAAGG
ACAACTTTAACATTTTAAAGCAATAGTTTTAGGGCAAAGC
AAAAATAGCACTTTTTAACAGAAGAAGAGTAAACATATAG
AACATATACAACAAAAGCAAATATTGTAAGAGATTTATAT
TGTTAGAGGATAGATCCATAGGAGATTATAAAATGAAACC
AAAACTATTTGGTTAAATCTCGCTAATCTGTTAGGATGAT
GATAGGGAATGACTATTAAACTTTCCTGCCTCTATCTGGC
ATCCTTATCTAAATCAAGATTCCTGAGTGTACTTGCTGGA
GAGCAGAGAGCACAGAATTTGGGCTCAGGGGCCTGGCTGC
AAGTATTACCTCTGTGACCTTAGAGAATCATTTCTCTTCT
ATGTACCTCAGTTTACTCATCTATTAACAAAAGGAGGAGG
GAAGGTAGTATCAACTAACTATTATGAGAGATTCAAATGA
AGTGATGTTTCTGAAAGTGTTTTGTCATTGATAAATAGGT
TTATCCTTTAAATTTAAGAATTTCCTCTTTTATTGTATCA
TTTCCAGTTCTATGCCCTTCAGGTAGGATGAGCTTTACTG
TGCCCTTCCTGACTGTAGCCTAGTGAGGGAGCAGTACTCA
CAACTCAGAAATAGAGAGGATGGAGGGCAGGGAAGAATCC
CTGGTCCTCTAGGGAGGTGGAGAAAGTACAGACACCCCTT
TTCTGATACCCCTTTCCCTTTCTGGGAAGATCTGGTGGGT
AAACTAAAGAACTAAAGGTAGGGAGAACTTTGCAAACATC
TTTCTTGTCCTTTAGATGTTTTGGGTGATAAGATGCCACT
TAAAAGATGGGGAGTGTTTGATCTTGGGTAACTTCCAGGA
GCTTAGGAACCCTGAAAAAGGCCAGTACAGGAGCTGGATG
AGAAAAACCATGGGTACTTGTTTCCTATGGCTATCATTGG
TTTAGGATTTAAGGGAGAGAGAAAAATATTGTAGTTCACT
AAGGTGGGAAAGCTGATGGAGATCTGGGAGCAGGGGAAGC
ATGTCTTACCAGGAGGATCCTTTAAGCTCCATGTGTATCT
CTTGGGAATATGACTTTGACAGAGGGGGTACACAGTCGCA
GGAAGCGAGAACTGATAACAGATAACTTCCTATCTCTTCC
ATAGCAGATACGAATTACTTCACCTGACTTTCAAGCACTA
CTTCATACAATCTCATCTGATCTTATTTCCCATGTGGTGT
AGTGGAAAGAGAATGGCTCATGAGCTAGGAAACCTTGGAT
TTGAATTTTCGCTTCACCACTAATTAGGTCTGTGAGCTCA
GTTTCCCATGCATAAAGTGATGATAATAGTAATGGCCTTA
TCATTGGGTTGCTATGAGGATCAAATAAGATTATATTTGT
GAAGCACTTAGCATAATGCCTGGCACATCATAGACCCTAG
ATAAGTGCCAGCTTTTGTCATGACCCACCAGTACCCTCTT
CTCTAAGGAGACTGCTAGACTATGAATTCTATGAAAGTGG
GGATTGGGATGCATCTTGTCCACCATGGTGTCTGTGGTGC
ATGCCAGAGCCTGGAGGAACAAGTTTCCCTGTACCAAGAT
TCTGTCATTCCCTTTCTGTGCAAGTTGTATCCATTCAGGG
CCCATTTGAAGGCTCATTTCCTCAGTGAAACCAGCCTATA
TTGATCTTTCTTTCCTCAGAACTCCCATAGCAATTCAGTC
CTCAGATCACCATAGATTCGCATATTGGACTTGCTGCATT
GTATGTGTTAGTCCTTTCCTTCAATGATGCTCAGCAAACG
GTGAAACTTGCTATAATCCAGGTCTTGGATTAGAGATGTG
ACCAAGGAGTCAATTCCTTAGATGCTGGACTTCTATTATA
TCTGATACTTTTTCCCCGGCGTGGGATTCAGTGCAGGAAA
GTGCCTGTCTTACCTCAGACCTGAGGGAAACCTACTGTTT
TCATGTGCTGCCTTTGACATGTGACACAGTGGGGTGCTTT
GCAGGAACCTCTCCCTTTGATGGAAACATATTTTCTGGCG
CTTACAACTAGAGTTCCTTCCTCATTCCTAGAACCTTTGA
CTTGATGGAAAAGCTGTGCAGGGCGTTCATGTTATTGCTA
ATTTGTCACAATAAACATAAAACAGTGCTCAGAATATTTT
TCTCAATATTAACACAGCATTTACATGTCAGAATATTTTT
CTCAATATTAAACAGCATTTACATGTCAATTAGTGCCACT
TTCACGTAACATACCACGCTTGCTTAAAAGATTCCCCTTC
CTTTCCTTTTGTTCTGAAAATTGCGAGAGCTAGTGGTAGA
AGGTGCAGGTTTGCTGAATTTCTTCGCCCCTTTCTTCTCT
CAAGAAAGGGTGAAGGGCAGTGCCTTTCTGGAGGCAGTGT
GAGGAAGTGGCACTAGCCCTTGCACATCTCCTGCTTTGCA
TTTCTGCTCATGTCTCAGGTCCATTTTCTGATTCCAGGCC
ACCCTTTACAGATCTGATGGAGCCAGGAACCACTGTGATC
CACCAGGGATACCTCCCTACAGCTTCCAAGTCAGGGTCAA
TAACCTGCTCTTCCTATAGAACAGTTCTCTTTTGACTTCA
GCTTGTAAAAATTCTGATGTATTTATTAATTTCATTTTTA
TCCTCTCTTTTGCTTCAAAGGTTATCTTTTTTAAGTTAAA
AATAACCACAAGGAGACCTTGTGATCCTCTTCTCACTGAC
CCAGATATTTTAAGAGCAGTTATTTTAAGAGACTGACAGC
CGCTTCTCATCTGGGGATTCAGGCCAGCTCTCAGGAGCTG
ATGAGCTAAATGTAATAATAAAATATTAATCCTATTTCCC
ATACATGAACTACTCTTCTTGTTTTCCCTTACCTATCCAG
ACCCTACTCATCCTTCAGGGCATTGTAGAAAAAGCCTTGG
AGTTGGGGATAAAGACTTGTGCTCAATTCTCGACTTGGAA
ATTTTTGCTATCTGACCTTGGGCAAGTCACTTCATGTCCG
TGATTCTTGGTTTCTTCACCTGTAAAACAGGAATGCTGAG
ACTCTCACAGGGTGAATGTAGAGGGTTTAGGGTCCAGCCA
GCCTGGTGACTGGAATATACAGAATGGAAATACTTACCAA
ACTCCAGAAAGCCCAATTTGAGTAATCCTCAATCTTTGAT
CTCTCCTATTTTTGTATTTCTGTGTTGTTGAGTCTATCTA
CATCATGCAATTTAACAATTAACTATACCGTGTCTTTAAC
ATGTGGCTCTAGTTTCTTCACATCCCCAACTAGTGGCTAA
GCACAGGAGGGCGCTGTGCATTTTATTTTTCTTGTGCTAA
CATTGCAATATTAGGCACTTAATTCTTGATAACTGATGGA
TGGAGTACATTACCCATTTAACGAAATTTGGGTTCTGCCA
TACAACACACGTTATTTTTGTTGTCTTGATGGATTCAGTT
TCACTGATTGTTGCTAATGATGAGCTAGCAGGACATTTTT
TAGGCTTTCATTCTCTTGTCAAATTGTGGTTTCTCATCAA
ATATATGCAATACATGTATTCAAAGACACTGCTGACCTGC
TATGAACAGAGAGTTGACTTGTTTACCCACTGTGGGGATG
CGTTTTCCTGGTGGAGCTTTGTTTTCTCTCTCAAGAGGGT
TTGAGGAGGCCCATGGAGCTGTGTGTGTGCCTGCTGAGAC
TGTCTTTCCCCTGCCCTGACACACAGGGCCAGAAAGGAGG
CCTATGGCTGACCCTCTTCTGGTTGTGACACGTTCTCAGT
GGAATTCACAGTGGCCCAAAGAGCCGGTGTCATTCAGGTG
GGAACCCCATTCCCGGATGTCACATTGCTTTCACCAACTG
CCTGCTGTGGGTTGAATTGTGTCCCGCAAAAGATATGCTG
AAGTCCTAGCCTGTGGCATATGTGAATGTGACCTTATTTG
GAAATAGAGTATTTGCAAATGTAATCAAGTTAAGATGAGG
CCATACTGGATTGGGGCGAGGCCTAAATCCAGTGTCTGCC
GTCTTCGTGAGGAGAGAGAGGGATGTGGCTGCACAGAGGG
AAGATGGCCGTGTGAAGATGGAGGCAGAAAGTGGGCTGAT
GCAGCTACAAGCCAGGGAATGTCAAGGCTGGCTGGGAGCC
ACCCGAAGCCAGAAGAGGCAGCGAAGGGTTCTCCTCTAGA
GGCTGCAGAGGGAGCGTGACCCTGCCCACACCTCAATTCC
AGACTTCCAGGCTTCAGAACCGTGGGAGAATATATTTCTG
TTGTTTTAAGCCACAAAGTTTGTGGTAATTTGTTATGGCA
ACCACAGAAAACTAATACGCTGCCCAAGAGTCTAAATAAA
ATACAAAAGAGAGGCTCTAATTAGAATAGGTTACCTACCT
TCCCCTGAAAGGCCTTGATCCTAGTCCCTTTGTGCCCTAC
CTGGTGATTACCTGAGTATAAGGTTCCCGGGCCTCTCCCC
TACACAGCTCTGTATGGTTCCTTATTTGACTTCATCTCCC
TGGTGCCTGAGCCCCCGCCCCTTCCTCTATATCCTCAACC
TCACTGTTATGCTCTAAATGATGCCTGACTAGCTCCTGGA
GACAGGGGGATACCCCTTAAATGTACCGGGGCCCGATGGT
GGGGTAGGTATCCACATTGCTCCTCGTGGCCACTCCCAGG
CTATTGCTTCTCCCTAACCCTCCCCCAAGCTTGGAAGCAC
AGGCCATGGGAATCTGTGTAAGCCTCTTGTGCTGTGGCCT
CCCACCAGCCTGCTGTCACTCTTCCCACTGAGTGAAGCTT
TGAGCCCCTGCCGGCTCTCCTTTGCTCTTTTCACCTCTTC
TCTTGGTGATTGCATTGTCCACAAGTCAGTCAGTCCCACC
CCTAGCTGCACTTTACAATTATCTGGAATTATCTGGGTTA
AAAATGCCCACCATTAAACTTCTCTCCTCCTCTTTCCCTG
TTTCTACCCAATTAAGCCCGAATTTTTGGGGAGTTGGAGG
CATGTGTATTTTTATTTTATTTTATTTTTTGAGACAGGGT
CTCACTCTGTCACCTAGGCTGGAGTGCAGTGGCACCATCT
TGGCTTACTGCAACCTCTGCCTCCTGGGTTCAAGCAATTC
ACCACCTCAGCCTTCCGAGTAGCTGGGACTATAGGAGCAC
ACCACCATGCCCGGCTAATTTTTGTATTTTTTGGTAGAAA
CGGGATTTCACTGTTGGCCAGGCTGGTCTCAAACTCCTGA
CCTCAAGTGATCCACCTGCCTCAGCTGCCCAAAGTGCTGG
GATTACAGGTGTGAGACCCCACGCCCAGATGGCACATGTA
TTTTTTAAGAGTTCCCAGGTCATTCTAGAATGTGGCCAGG
TTTGAGAAGCTGGTGATGCAAGTAGTATTCTGGCCTCTTG
ATTTCTTACCCTCCTTAGTGCCAGCAGCCCTTCCTCCTGC
CTCAGCTACCCACTCTCAGTCATGCTGTGGTGACTGGCTT
TCCTAGTACTTGCTCCAACCTCAAAAATGTTGATTTCTGG
CATCCCAGTCTGACCACCACCTCCTCACTTCCAGTTCCCC
CACTCTAGAACCCCAACTCTGCCCATCGTCTGGCATCCCC
AGGTTCCCTAATCCATATACTTTTTCATTGTCCATCATGA
CCCTCAGGCTCCCCTTTTTTCCTTCCTTTCCCAGCCTGAG
TCTGTGGTCCCTGTTCAACTCCCTGGCTCTCATGTTTCTC
TGATGCTTTCCCCTGGCAAACCTCAGACCTGATAAAAATC
TACTCACCAATTCAGGTCTGCATCCAGGCACCAAATCTCA
GAGTGTGGCTGGATAAAAATACATAGCTGGCTTACTGGTC
TTAATTTTATGCACAGAGTGCAAGTGGATTCTCAGTGGTG
CCTGGCAGTGCTGCCTCATTTCCCTAGTTAATTCACTTTC
CTATTCTTTGAGAGGCTATTTTACACCTTCTCTCTCCAAA
CCAACTCCCTCTAGTATCTCTGCCTCCTCACTCTTCCAAA
AGGCCCAGCTCATTTCTGCCTCCAGACGTTTGCACTTACA
GTCACTCTGTCTTCCACATTTCCCCCTGCCATTCTTGCCA
TGAAAAACCCCTCACTGGATTCATTTCCACTTCTCAAAGA
AGTATTCCCTGACTCCTCTGCCTAAAATAGCCTCCCATCC
GGGCCCTAATGCTCTCTATCCTCTGACCCTTCCTTATGCA
CTTACCCTCGCTGGCATTACATGATGGGTTTATTTTTGTT
CACTTGTCTCCCTCCTTCCCTGGCGCCTAGGCTCCATGCA
GGCAGTGCCCTTCTGGTCTGTTTCACCTCTACGCCAGGGA
CAGTGTCTGGCACACTGCCAGCTCTCAGCCAATGAACCAG
TGAATGGATCAGCACAGGAAAGGGTCTATGTTGTATATTT
TTGAACTTCTGACTTGGTTGGAAGTATCAACAGGGATTAA
AAGTTCAGGCTCTTGATCCATACTAGACCTGGACTCAAAG
TCTGGTTCTTTTTTTTTTTTTTTTTTTGAGACGGAGTCTT
GCTCTGTCACCCAGGCTGGAGTGCAGTGGCGCAATCTCAG
CTCACTGCAAGCTCCGCCTCCCGGGTTACCCATTCTCCTG
CCTCAGCCTCCTGAGAAGCTAGGACTACCGGTACCTGCCA
CCTTGCCCGGCTAATTTTTTGTATTTTTAGTAGAGACAGG
GTTTCACCGTGTTAGCCAGGATGGTCTCGATCTCCTGACC
TTGTGATCTGCCCGCCTCAGCCTCCCAAAGTGCTGGGATT
ACAGGCATGAGCCACTGCGCCTGGTCGACTCAAAGTCTGG
TTCTATCCTTGCTAGCTGTGGGCCATTGAGCAAATTACCC
ACCTTCTCTGAGCTTCAGTTTTCTCACCTGTAATAGAAGG
GGCTGGATGACAATAGCTACATCAAAAGGCTACTGTGTGT
ATTGCATAAAGTTATATACATATAAAAAACAGCACAAAGC
TGACAAAGTGTAAACACTCAACAATTGTTAAATAATGGCA
TAACAATTTACTAATTACTATTAGGTTAGAGCTATAGGCC
ATAGGCTGCAGCAATTGTCTAAATGCTTTACTGGTAATGA
TTCAATCACTCTTAACAACCTTTGAGGTAGTTACTACTAA
CCTCATTTCACAGATAAGGAAGCTGAGGCCCAGAGATTTT
CAATGATTTACCTGATAACATGGAACTAGAGAGTGGCAGA
ACCAGGACCCAGCCTGGCAGTGTGGCTTCAGAGCCCGCAC
ACATAACCATTGTGATATACTGCCTTCGCTCTAAAAAGGA
GTTTTTCACATTTTACATAGTCACTCCTGGGGAGTTCAAG
ATGTTTTCCCAATACTTGACTCAGTCTTGTGATGGGTAAA
CCTGAGATTTCTCATCTATTGTAAATAAGTAATTTAGCTT
AAGTAGTGGAGCTTACCGTTCTTTCAAGAAGAAACAATTA
CACTTATTATTTTCTGCCAAGGGTTTTGGTTTAGTGAAGT
CTGAGCTAATACTTCCAATCTGCTGGTGATATGGGAAAGG
ATGTGCCTATGAGACCCAAAAGGTATGTATTTAGGAGTAC
ATCAGTTATTGCATTGTTTTTTGTCTGTTTTTGAGATGGA
GTCTGCTCTGTCACTAGGCTTCAGTGCAGTGGTACAATCT
TGGCTCACTGCAACCTCCGCCACCTGGGTTCGAGCAATTC
TCCTGCCTCAGCCTCCCGAGTAGCTGGGACTACAGGCCTG
CGTCACCACGCCCAGCTAATTTTTGTATTTTTAGTACAGA
CAGGGTTTCACCATGCTGGCCAGGATGGTCTCGATCTCTT
GACAGCCCGCCTCTGCCTCCCAAAGTGCTGGGATTACAGG
CGTGAGCCACCGCGTCTGGTCCAGTTATTGCATTTTTCAC
TTTGATTTTGGTTTGTTTTTGTTTTAGAAATGGGGGTCTT
GTTATATTCCTCAGGCTGGTCTCAAACTTCTGGCCTCAAG
CAATCCTCCTGCTTTGGCCTGCCAAAGTGTTGGGGTTACA
GGTGCGAGTCACTGTGCCTGGCCTTTATTTTTCTTTTTTT
TTTTTTTTCTTTTTTTTTTTTTTTTTGAGACGGAGTCTCG
CTCTGCCGCCCAAGCTGGAGTGCAGTGGCCGGATCTCAGC
TCACTGCAAGCTCCGCCTCCCGGGTTCACGCCATTCTCCT
GCCTCAGCCTCCCGAGTAGCTGGGACTACAGGCGCCCGCC
ACCGCGCCCGGCTAGTTTTTTTTTGTATTTTTTAGTAGAG
ACGGGGTTTCACCGTGTTAGCCAGGATGGTCTCGATCTCC
TGATCTCGTGATCCGCCCGTCTCGGCCTCCCAAAGTGCTG
GGATTACAGGCTTGAGCCACTGCGCCCGGCCTTCTTTTTG
TTTTTTGAGATGAAGTCTCGTTCTGTTGCCCAGGCTGGAG
TGCAATGGCACGATCTTGACTCACTGCAACCTCTGCCTCC
CAGGTTCAAGTGATTCTCCTGCCTCAGCCTCCTGCTTTCA
TTTTTATTCTTTTGTTTAGTTACATGCAGACAAGTCTAGT
AACCTCCCTAATTTATCCAAGCTGTCTGAACCAAAGAAAA
TGCAGGTTTATGAGTATGTGGATGTACGCTTTTTGCACAT
ATTCCAAATGTATCTCTTTTTAAGTAGGGGAAATATTTGG
GAAATGAGACTGCAATATTCTCTCAGGATTGGTGGTCACA
AGTTCCATGTAAACTAAAGCTCAATATTATCAATAAGAGC
CTGTGTAGTACACATGTTCTTAAATATGTGCAGCATTCAC
AGATAACAAATCTTTTAATATTCCTTCTTATTTCTTTTTT
CACTAACCTTTTTTTCTCCACCACGCCAAGTTAATTTGAA
TTCATCTCCCACTGCTGACCTCTCGTAGCACTTAATGTTG
ATATCACACACTTGGCATTTGTTTACATTGTGCTCTTTAT
GGAGATCTACTTGCATCCTTAATTTCATCTAGTTGAGTAA
TTATTAACAACCTAAAGGAGAATAAACTAATTGCAAGACA
AGATGGCAAATGCAGGCCATATTTAATTATTCTTTGCATA
AATCTCAGGAAGTGCTCTTTGCATACAAAGCAAGAATATG
GTAATTATGAGTGTCTTTTCTAATTATAACAAGCCACTTT
CCACAAGATCTGTTTTTAATATTTGCAGCACGATGTTTTG
GGATCTTTGAGAGCCAAAAGTCCTGAGTTCTACTGTGCGA
CCTTGGTAAGTTATTTAACCTTTCTGAATCTGTAATTTAT
TTAATTTTTTGAGACAGGGTTTCATTTTGTTGCCCAGAAT
GGAGTGCACTGGTGTGATCACAGCTCACTGTAGCCTCAAC
GTCTTGGGTCCAAGTGATCCTCCCACCTCATCCTCCCAAG
TAGCTGGGACAATAGGCACACCACCATGTCCGGTTAATTT
TTGTATTTTTTATAGAGAGAGGGTTTCGCCATGTTGCCCA
GGCTGAACTCCTGAGCTCAAGTGATCCGCCTGCCTCAGCC
TCCCAAAGTGCTAGGATTACAGGTAAAAGCCACCGTGCCT
GGCCTGAATCTCTAATTATTTCTATCTAAATTATGGGTTG
AATTAGAGATAAATGCTATGGTTTGATTGTTTGTTTCCCC
CCACATTTAATATGTTGAAATCCTAACCCCCAAGGTGATG
GTATTAGGAGGTGGCGACTTTGGGATGTGATTAAGTTATC
TGGGCGGAACCCTTTTGAATGGGATTAATACCCTTACAAA
AGAGGCCTGAGGGATCTCAGTCATCCTTTCCACCATGTGA
GGTTACAGTGAGATGTCTGCATATGAGGAACAGGTCTTCA
TGAAAGACTCAATTTGCCATCCTCTTGAGCTTGGTCTTTT
GAGACTCCAGAACTGTGAGGACTAAACAGCTGTTTGTAAG
CCACACAACCTATGATATTTTGTTATAGCAGCCCATACAA
CTGAGACAAGATCCTTTAGGATTATAAAAAATTTTTAGGA
CTCTACTTTGAATTATTTTTATAGTGGAAGTAAAAGAACA
TTTCTTTTTAAAAAGTTATTTCTTTTTCTTTTTTTTTTGT
TATTATACTTTAAGTTCTAGCATACACGTGCACAACGTTC
AGGTTTGATACATCGGTATACATGTGTCATGTTGGTTTGC
TGCACCCATCAACTCATCATTTACATTAGGTATTTCTCCT
AATGCTATCCCTCCCCCAGACCCCCAACCCCTGATAGGCC
CTGGTGTGTGATGTTTCCCACCCTGTGTCCGAGTGATCTC
ATTGTTCAATTCTCACCTGTGAGCGAGAACATGTGGTGTT
TGGTTTTCTGTCTTTGTGATAGTTTGCTGAGAATGATGGT
TTCCAGCTTCATCCATGTCCCTACAAAGGGCATGAACTCA
TCCTTTTTTATGGCTGCATAGTATTCCATGGTGTATATGT
GCCACATTTTCTTAATCCAGTCTATCCTTGATGGAAATTT
GGGTTGGTTCCAAGTCTTTGCTGTTGTGAGTAGTGCCACA
ATAAACATACGTGTGCATGTATCTTTATAGCAGCATGATT
TATAATCCTTTGGATATATACCCAGTAATGGGATTACTGG
GTCAAATAGTATTTCTAATTCTAGATCCTTGAGGAATTAC
CACACTGTCTTCCATAATGGTTGAACTAGTTTAGACTCCC
ACAAACAGTGTAAAACCATTCCTATTTCTCCACATCCTCT
CCAGCATCTGTTGTTTCCTGACTTTTTAATGATTGCCAAT
CTAATGGGCGTGAGATAGTATCTCATTGTGGTTTTGATTT
GCATTTCTCCGATGACCAGTGATGATGAGCATTTTTTCAT
GTGTCTGTTGGCTGCATAAATGTCTTCTTTTGAGAAGTGT
CTGTTCATATCCTTTGCCCACTTTTTGATGGTATTGGTTG
TTTTTTTCTTGTTAATTTGTTTGAGTTCTTTGTAGATTCT
GGATATTAGACTTTTGTCAGAAGGGTAGATTGCAAAAATT
TTCTCCCATTCTGTAGGTTGCCTGTTCACTCTGATGGTAG
TTTCTTTTGCTATGCAGAAGCTCTTTAGTTTAATTAGATC
CCATTTGTCTATTTTGGCTTATGTTGCCATTACTTTTGGG
GTTTTAGTCATGAAGTCCTTGCCCATGCCTATCTCCTGAA
AGGTATTGCCTAAGTTTTCTTTTAGGGTTTTTATGGTTTT
AGGTCTAACATTTAAGTCTTTAATCCATCTTGAATTAATT
TTTGTATAAGGTGTAAAGAAGGGATCCAGTTTCAGCTTGC
TACACATGGCTAGCCAGTTTTCCCAGTACCATTTATTAAA
CAGGGAATCCTTTCCCCATTTCTTGTTTTTGTCAGGTTTG
TCAAAGATCAGATGGTTGTAGATGCGTGGTGTTATTTCTG
AGGACTCTGTTATGTTCCATTGGTCTATGTATCTATTTTG
GTACCAGTACCATGCTGTTTTGGTTATTGTAGCCTTGTAG
TATAGTCTGAAGTCAGGTAGCATGATGCCTCTAGCTTTGT
TCTTTTTGCTTAGGATTGTCTTGGCAATGTGGGCTCTTTT
TTGGTTCCAAACGAACTTTAAAGTAGTTTTTTTTCAATTC
TGTGAAGAAAGTCATTGGTAGCTCGATGGGGATGGCATTG
AATCTATAAATTACCTTGGACAGTATGGCCATTTTCACGA
TATTAACTCTTCCTGTCCATGAGCATGGAATGTTCTTCCA
TTTGTTTGTGTCCTCTTTTATTTCGCTGAGCAGTGGTTTG
TAGTTCTCCTTGAAGAGATCCTTCACATCCTTTGTAAGTT
GGATTCCTAGGTATTTTATTCTCTTTGTAGCAATTGTGAA
TGGGAGTTCATTCATGATTTGACTCTCTGTCTGTCTATTA
TTGGTGTATAGGAATGCTTATGATTTTTGCACATTGATTT
TGTATCCTGAGACTTTGCTGAAGTTGTTTATCAACTTAAG
GAGAGTTTGGGCTGAGACGATGGAGTTTTCTAAATACAAT
CATGTCATCTGCAAACAGGGACAATTTGTCTTCCTCTTTT
CCTAATTGAATTTGCTTTATTTCTTTCTCTTGCTTGAATG
CCCCGGCCAGACCAAACTATTCAACACTATGTTGAATAGG
AGTGGTAAGAGAGGGCATCCTTGTCTTGTGCCAGTTTTCA
AAAGGAATGCTTCCAGTTTTTGCCCATTCAGTATGATATT
GGCTGTGGGTTTGTCATAAATAGCTCTTATTATTTTGAGA
TATGTTCCATCAATACCTAGTTTATTGAGAGTTTTTAGCA
TGAAGCGCTGTTGAATTTTGTCAAAGGTCTTTTCTGCATC
CATTGAGATAATCATGTGTTTTTTGTTGTTGTTTCTGTTT
ATGTGATGGATTACATTTTTTGATTTGCGTATGTTGAACC
AGCCTTGCATCCCAGGGATGAAGCCCACTTGATCATGGTG
GATAAGCTTTTTGATGTGCTGCTGGATTCAGTTTGCCAGT
ATTTTATTGAGGATTTTTGCATGAGGGATATTGGTCTAAA
ATTCTCTTTTTTTTTTGGTTGTGGTCTCTGGCTTTGGTAT
CAGGATGATGTTGGTCTCATAAAATGAGGTAGGATTCCCT
CTTTTTCTATTGATTGGAATAGTTTCAGAAGGAATGGTAC
CAGCTCCTCTTTGTACCTCTGGTAGAATTCAGCTGTGAAT
CTGTCTGGTCCTGGACTTTTTTTGGTTATTAATTAGTGCC
TCAATTCTAGAGCCTGTTACTGGTCTATTCAGATTCAACT
TCTTCCTGGTTTAGTCTTGGGAGGGTATATGTGTCCAGGA
ATTTATCCATTTCTTCTAGATTTTCTAGGTTATTTGTGTA
GAGGTTTTTATAGTATTCTCTGATGGTAGTTTGTATTTCT
GTGGCATCAGTGGTGATATCCCCTGTATCATTTTTTATTG
CATCGATTTGATTCTTCTCTCTTTTCTTCTCTATTAGTCT
TGCTAGCATTCTATCAATTTTGTTGATCTTTTCAAAAAAC
CAGTTCCTGGAATCATTAATTTTTTGAAGGGTTTTTTGTG
TCTCTATCTCCTTCAGTTCTGCTCTTAGTTATTTCTTCTT
TCTGCTAGCTTTTGAATTTGTTTGCTCTTGCTTCTCTAGT
TCTTTCAATTGTGATGTTAGGGTGCTGATTTTAGATCTTT
CCTGCTTTCTCTTGTGGTCATTTAGTGCTATAAATTTCCC
TCTACACACTGCTTTAAATGTGTCCCAGAGATTCTGGTAC
ATTGTGTCTTTGTTCTCACTGGTTTCAAAGAACATCTTTA
TTTCTGCCTTCTTTTCATTATTTACCCAGTAGTCATTCAG
GAGCAGGTTGCTCAGTTTCCATGTAGTATTGTGGTTTTGA
GTGAGTTTCTTAATCCTGAGTTCTAATTTGATTGCACTGT
GGTCTGCGAGGCAGTTTGTTGTGATTTCTGTTCTTTTACA
TTTGCTGAGGAGTGCTTTACTTGCAACTATGTGGTCAATT
TTGGAATAAGTGCAATGTGGTGCTGAGAAGAATATATATT
CTGTTGACTTGGGATGGAGAGTTCTGTAGATGTCTATTAG
GTCTGCTTGGTGCAGAGCTGAATTAAAGTCCTGGGTATCC
TTTTTAACCTTCCGTCTCGTTGATCTGTCTAATATTGACA
GTGGGGTGTTAAAGTCTCCCATTATTATTGTGTGGGAGTC
TAAGTCTCTTTGTAGGTCTCTCAGGACTTGCTTTATGAGT
GTGGGTGCTCCCGTATTGGGTGCATATGTATTTAGTCTCA
TATTTCTTCACATTAACATAGTCTCCTATTTCTTGGAGGC
TTTGTTCATTTCTTTTTATTGTTTTTTCTCTAACCTCGTC
TTCTTGCTTTTTTTCATTCATTTGATCTTCAATCATTGAT
ACCCTTTCTTCTACTTGATCGAATCGGCTGTTGAAGCTTG
TGCATATGTCACGTAGTTCTCGTGCCATAGTTTTCAGCTC
CATCAGGTCATTTAAGATCTTCTCTACACTGTTTATTCTA
GTTGGCCATTCATCTAGCCTTTTTTCAAGGTTTTTAGCTT
CCTTATGATGGGTCTGAACATGCTCCTTTAGCTCAGAAAA
GTTTGTTATTACTGACCTTCTGAAGCTTACTTCTGTCAAC
TCGTCAAAGTCATTCTCCGTTCAGCTTTGTTCCATCGCTG
GCAAAGATCTGCGATCCTTTGGAGGAGAAGAGGCGCTCTG
GTTTTTAGAATTTCCTGAATTTCTGTTCTGGTTTCTCCCC
ATCTTTGTGGTTTTATCTACCTTTGGTCTTTGATGTTGGT
GACCTCCAGATGGGGTTTTGCTGTGGATGTCCTTTTTGTT
GATGTTGATGTTGATGCTATTCCTTTCTGTTTGTTAGTTT
TCCTTCTAACAGTTAGGTCCCTCAACTGCAGGTCTGTTGG
AGTTTGCTGGAGGTCCACTCCAGACCGTGTTTGCCTGCCA
GTGGAGGCTGCAGAACAGCAAATATTGCTGCCTGATCCTT
CCTCTGGAAGCTTTGTCTCAGAAGGGCACCTGCATATATG
AGGTGTCTGTTGGCCCCTACTGGGAGCTGTCTCCCAGTTA
GGCTACACGGGGGTCAGGGACCCAGTTGAGGAGGCAGTCT
GTCCATTCTCAGAGCTCAAATGCCATGCTGGGAGAACTGC
TGCTCTCTTCAGAGCTGTCAGACAGGGACATTTATGTCTG
CAGAAGCTGTCTGCTGCCTTTTGTTCAGCTATGCCCACAA
AGGTGGAGTCTATAGAGGCAGAAGCCTTGCTGAGCTGTGG
TAGGCTTTGCCCAGTTCGAGCTTCCTGGCTGCTTTATTTA
CCTACTCAAGCCTCAGAAATGGCAGACACCCCTCCCGCAG
CCAGGCCGCCACCTCACAGTTTGATCTCAGACTACTGTGC
TAGCAGTGAGCAAGTCTCTGTGGGTGTGGGATCCACCGAG
TCAGGCACAGGAGAGAATATCCTTGCCTGCCAGTTGCTAA
GACCTTGGGAAAAGTGCAATATTGGGGCAATAGTGTCCCA
TTTTCCAGGTATAGTCTCTTACGGCTTCCCTTGGTTAGGA
AAAGGAAATCCTCTGACCCTTTGTGCTTCCCAGGTGAGGT
GATGCCCCCCTGCTTTGGCTCACCCTCTGTGGGCTGCACC
CACTGTCCAACCAGTCCCAGTGAGATGAACCAGGTACCTC
AGTTGGAAATGCAGAAATCACCTGTCTTCTGCATTGATCA
TGCTGGGAGCTGCAGACTGGAGCTGTTCCTATTTGGCCAT
CTTGGAATGGTTCCTAAAAAGCTATTTTTGAAACAGTTCT
ACAATTCTGAAATTTTATCAAAAATCAGGCCTTTTCCTAT
TTAACATTGAGAACTTCTTCCATTCCAGGGTAATAAATAC
CTAATACATATGTGCCTTCTGCTTCATACTTGTATGTACT
TCATACACAGCCATTAAGGTGACTGAAAACTTGAATTTTC
TATAATTTTCCCCGTTAAAAAAAAGCTTATGTTGTCTATA
TAATTAAGATAATTTAACATCCAAGTACATTCATATGCCT
CACATAATTTTTTTTTTTTTTTTTTTTTTTTTGAGACAAG
GTCTCACTCTGTCACCCAGGCTGGAGTGTAGTGGTGTGAT
CTTGGCTCACTGAATTCTTGACCTCATACCTCTCAACCTC
AGCCCCCCAGGTAGCTGGGAGCACAGGAGCACACCATCAC
ACAGGGCTAATTTTTATAATTTTAGTATAGATGGAGTTTC
GCCATATTGCCCAGGGTGATCTCAAACTCCTGGGCTCAAC
TGATCTGCATGGCTCGGCCTCCCAAAGTGCTGGGATTACA
GGCATGAACCACCTTGCCCAGCTCACTTCATTTTAATTCA
AAAAAGTGGCTGAGAAATACATAGTGAACTCTCTTGTGTT
CTAATCATGTAAGATGCATTGGTTATTTGGTCATTGATCA
ATAAGTGCTTATTTCCCAGTTTTTGACTGGTGCTAAAATG
CAGGGATTGGTTGATCAATTCTAAGTCTCCTCTTTTCTGC
AATTGGTAGTTTTTTTTTTTTTTTTTTTTGAGACGGAGTC
TCGCTCTGTCTCCGGGCTGGGTTGCAGTGGCGGATCTCAG
CTCACTGCAAGCTCCGCCTCCCGGGTTCACGCCATTCTCC
TGCCTCAGCCTCCCGAGTAGCTGGGACTACAGGCGCCGCC
ACCTCGCCCGGCTAGTTTTTGTATTTTTAGTAGAGACGGG
GTTTCACCATGTTCACCAGGTTGGTCTCGATCTCCTGACC
TCGTGATCCACCCGTCTCGGCCTCCCAAAGTGCTGGGATT
ACAGGCTTGAGCCACCGCGCCCGGCCTGCAATTGGTAGTT
TTTAAAATAATCTCTGAGTCACCCCTGGGGGCACTATCTG
AGACAGTATGGATTGAACAGCACTGTCAGCAACATGCTCT
GGGATCCCTCCCTCTGTAGAAAGGACGTGAAAAGTTGACC
TGCCTTTGACAACAATCTCAAAGGAGGGAAGGGCTGTGTG
AGGTCTGGGCTGGAAGAGGATTTTATATTTTCTCTTTTGC
ATGGCTTGTCTTTTCCAAATAAGCAGGAGACATCTTTAGG
GTTCTTTTGTGTGTTTGGAACAGAGAGAGGAAAAACCCAG
ATCCATTTAAGATTCAGCAGAGGGCTTGGAAGCATAAGAG
TTCAGGCAAGTTACCACTTGTCAATGATTCTTACATAATA
AAGACAGCTTTATTATTTCTTCTGATTACATAGTCTTCTT
TGATACCTACACACTCAAAAATAATCTGAAATAATTCTGT
ATATGCATATATAACGGCATGTGGGATAATATACCTTTTC
ACTCAATAATATGTCATAGACACCCTTCCAAGTCAACTGG
CATAGCTTTATTATTTCTTATTAGATATCCTAATGCTTCA
CAACATAAATATCTCATAATTTATCCAACTATTTCTTTAT
TCATGAGCATTCACATTTTCAGTTTTTTGCTACTCCAAAC
TAACACTTTTATAATGAACTAACATCTGTAATGCTGAGTC
CCTAATTTTCACGTTTTCAATGTCCAATCCTGATGGAATT
TTTTCCCAATTATTCACCTGCTGTCCTGATTGTTTAGGAA
TTCAATGTAATAGTTAGGCTCTCTGTGGAATTCTCATTCA
GAAATACAAAGGGGAGTGTGTGGTTTCTTTCTGTAATTTC
AGAGAGTGGCCTCTTTTATTCGGACCTTCTCAATATGGTG
GTCAGATCATGTTTCCAGCCTCAGGAGCTGCATATTAAGC
CATTCCGATGGGAAACTGCTGCTGAAGCAGAAAGGTTCTG
GGCAGCTGACGTGGCAACACAGTTTACAGTATCTGCCAGC
TGTGAGTAACAGCAGGCTGTCATGATGGGATATAGCAGAA
GCAGCAGCAGCAACTCCTGATTTAGGGGCAATCGATGTAA
GTACTTATTTTCACCATTAACCAATTAACCCAAACCAAAT
GCAAACTGAAGAATGCTAAGAGGGGATACAGTTCTCACTA
GGGACCCCTTCTAGCAGACTCATTTGAGAAGCATTTGGTC
TCAACCAGAATAAGAAGGCATTAAGCCAGCACATGGTTTT
CAGCAAAATGAAGAACTTCACAGGGTTCTGTTTGAAAAAA
CTAATTTCAGCTGTGGCTAATGCCAGTTTCCAACCCTAAC
TCCTTGGAGCTCCTTCATACTCTGGCAAAGGCTGTTCCCT
GGGGGCTGGAATGGATTGTTAATGTGCAAAAGAACACGTG
ATTTCAACTTACCAAAAAACTTTAGGCAGGTTTGATTACG
GGAAGATGAAAGGAAGCTTAGCAATTACAGCGTTTGGGGA
AAGGAGAGAGCCTGTTAAATATTTTAAGGAGGATTCAAGT
TGGTTAAATCTGACTTAGAGGCAATGTGGAAACTTTTGTT
CTCAAGCTATATAGATGACTAGGGGTGTGGTGCCTGCCAA
CCCCATGACAATGAAACTCTGGCTTGGATTTCTTTACGAG
AGGTGGCTCTGTGGCTGCTGTTCCCAAGGCTTCCACCCTG
GAAGTCATGTTTACAGTTTCTAGTATTTTCAGAGTTCATA
AACCATGTATTTACGGGTTGGTGATTTTTTTTTTCTTTCT
GTTGAGACCTTTTACTCTGATGTTCGGCTCTGCATAAAAC
CTAAGTGACCAACAGCGGCTTAACCTGAGTGTGGTTAACT
TATTGATAAACAGGTATTTTTGATTGTCACCTCTCTATGT
GGGGTGAACAAGATGGAAGAGGTGGGTCACTGCCCCTGAG
GAGTCTGCTGCCTAGCAGGAGTAACAGATATTATAAGAGG
AGAAATGAACTTTGGGCTGGGAGTCGGGGGACCTGGATTC
AGATCCTGGCACTGATCCCAGTGAACCATATGGCACTCTG
GGCTTCAGTTTATGTGCTATAAAATGAATGCATTGGGATG
GATAACCTCTTCAGTAATTGATTGCTCACCTAATGTGAAT
TTTCCCCTTGCTGAACAGCTTCTCACACAGCATTACCTTA
GCTCCACATCCAATTCAGGGACAGGCGCTTTATTTCTAAA
ATGAATCTCACATGTCACCAGCCAGGCCTCATCAGATTGA
GATATTCTATAACAGAAACTTGAAGGATTCTCCTAGATGG
GCCCATTTACAGTGTAATGTTGATAGGTAGAAAGGTTGCT
TTTGAGAAAGATGTCTTAAAGGGAGCAATTCCACAGACTC
ATCTTAAATATCTATTTCTGTTTTTAAATGGTTATTGATT
GGAACAAGTACCTTTTCAACTGCTGCTGGCTTTTGAGAGG
CAAAGACACAACAGCCTGACTCTTAAGAAAATGAAATTGC
TTGAAATAAGTGTGACCCATAGACTTAAGGTTTGAAATAA
ATTTAACTGAGTCAAAAAAAAAAAAAAAAAAAAAAAAAAT
CAGCCAGGCTGTGGTTTCAAGTACAACGGAAAATACCCAC
CATTGGCGGCCATGCAGTGCAGCCTCAGCTTCCCAGAACT
CCTCACCATCAGTTCAGTCCTTTTTGACTTTGGAAGTTGT
GGGAGATTCATAACATGTTAGTAGAATGATGGATCAAATC
CATTTTTTAAAAGCACAATTTTTATGTAGACTTATTGTCC
ATCAGCCCTGCTAGCCTAGCTCACAAAATTATCTGCATGG
GCATTCATACCCTTGCTGCCTCCCTCCCTTCCCCAAGACA
GAGGTGTACTTCCTGACCCAGAACAAATCCCTTCTCTTGG
ATTACGTATCCCCATAAGCCTCCTCTGGAACCACCACACT
CATCACTTAGTTCCTTTATTCTGGCTGTGTCTTCAGTCTT
TCCACTGGCTTTCTACCGGCTTTCCACCACAAGTAAAAAC
ATCTTTAAGTCTCTCCCATTTTATAATACACCAACTGACT
ACCCACCAAACCAGCCAATGAGCAAACACAATCCCTCCTT
ACTGTTCTCTCCCTTTTCTGACCCTTTCACCAACCCCACT
GGCGTCCTCCAGTGGGCACTTTCGAGTTCTTATGTAATTT
GATGTCTTACTGTGTTTGTGGTCTTTATGCCTTTCTTGAC
AGCCTCTCCTCCCTTGGTTGCCTTTGATGCTGTTCTGACT
TTGCCTTCTTAGTCTTCATTGACTTCTCTTCCTCTGCTTT
TTACCTTAAAGTATTATTTTCTTATTTTGAAGTATGTGCT
CTTCCTTGACAATCTCATTCATATCTGAGATTTTAATTAT
GGTTTGTATGCTGATAATGCCTAAATCAAAGCACATACAA
ATCTTCAGGAAAGAAGCAAAGTATAAATAAATGAACACCG
CTCAGCACAGATGCGTGTCTCTGCAGATTTCTCTTGGGAG
CTCTTGACTCATATTTACTGCCTAAGACACCTCCAGTACA
TTGTCCTGCAGGCACCTCAACTCAGCATGGCCCCTCCTGA
ACGTAGCTTTCTCTTAGTTGGCTGCCTTTCCCTCTGTGTA
TAATAATGTATGTAACTTCTACCCTAACACTTACCACATT
TTATTAAAGTGATTAGTTTACTTTATTTGTCTCTCCAGTT
AATGGTGAAAACTTGAGAAATAGAATTATGTCTTTATTTT
TGTATTCCTAATGCCTACAACATGAGGCACATAATAGTTA
TTCAGTCATTAATTATTGAACGAATAAATGGTGGACAGAT
GGCTGCTTGCTGCAGTAGGTTGACATTCTGTGTCAGTCAA
CCCAGTCAGTGAGAAACATTGCTCTTTCACAGTAGTTCAT
GCATAAGTTCTGGGTGCATGCTTTTTGGAATGTCTCTGGA
CATGTGCTGACTGCTGGGTTAATCACCATGGCCAGGGAGA
TGCAAGACTCTTACTGTCCAGGTCTAAATTTTGTGCCCAT
TCTTAGAGCAAGAGATGGGGTCAGTCTCACACATGACAGA
TAAACTGAGAGGGGGTAGGGAAGTTCATAAAAGTAAAATT
GATAATTTATTGCCAGAAGCCAGAGTACAGGATGCTGGCA
GAAATGGCAGGTATTCATCATAACTGTGTGCAAACCCCCT
GGCTTTTATCATATAACTGCTATGATAAAAGCTAAACATT
GGGGGTTTGCACATACTTATGATGAGTACCTGCCATTTCT
ACACTCCACTCTCCTTGTCCAGGTGCCAAGCAGGGACAGT
CTTCCGTACCAACTCTCAACTTTTCTTTGCATTCTAAGCT
CAAATCACCTTAAGCATAAAACCCATTATGATGCTGCAAA
TGTACCAGGTCTTCCTTCACCTTCTAGCCTTTATCGTGTC
TGTTCTGCCCAGAATACGTTCTCTCTTGCTCTCCTTTCTC
TCTTTCCAGGATAATGCACTCTCATCCTTCAGGTCTCAGT
TGAGACAGATTTTTTTTTTTTTTTTTTTTTTCAGAGAAAC
CTTCTCTGGTGAGGGTTGATACCTTTGTTGTGCATTACAT
CTGCTTCTCATTGTCATCCTCTCCTAGCACTTATCATTGG
AATTGCCTGTCACCTAGGCTGTGTCCCCATTAGGCGCTAA
ACTCCAAGAAGAGAAGGAACAAGTTCACCTTGCCCATTTA
GTGTGGCCTGAATTTAACACCTAAAATGATTATTGGCACA
TAGTAGATAAGAAATACACAATAATGAAGTACTCCTGGGT
TCCCACCCATTTCTTGGTTAAGAAAAGGCTTTTCTCCCAT
ATGAACTGAATAAATGAAGGTCTTCATTTATTATTTCATA
AATAAATGAATTAATATTGTCTAAAATATTATTTGGTGAA
TGGAGATAATTAAAAAAAAAATTATCCCAGGGATGAAATT
ATACCGCAGTTGGATTCATTTAGCAACATTATTTATTTAA
TGAATGACATCTGGATCAGAACTAGGACATGGTGTCACAG
TGTCATAATGTTATGGGGCATACAGAATATTGCATCCTAA
GTGTAAAAGGGAATACGTCTAGCAAGCTTGTACAGAAACT
ACATTGCAGGAACAGTGTTGCATGCAGAGAATCTACAACA
TTCATTTATGGGATGCTCCCAGAAAATAGTGAACTTTAGC
CATCTCCCTTGTAATGACTGCAGACACATATGCTTAGTGA
TATGCTTTGGCTGTGTCCCCACCCAAATCTCATCTTGAAT
TCCCACATGTTGTGGGAGGGACCCAGTGGAAGGTAACTGA
ATCATGGGGGCAGGTCTTTCCCATGCTGTTCTCATGATAG
TGAGTAAGTCTCACGAGATCTGATGGTTCTATTAGGAGGT
GTTTCTCTACTGAAGCTGTCTCTTTGCCTGCTGCCATCCA
CATAAGATGTGACTTGCTCCTCCTTGCCTTCTGCCATGAT
TGTGAGGCCTCCTTTGCCATGTGGGACTGTAAGTCCATTA
AACTGCTTTCTTTTGTAAATTGCCCAGGCTTGGGTATGTC
TTTATCAGCAGCATGAAAATGGACAAATACACTTAGAAAA
TCATCTTGTTGTGCCCTTCAGTGTCCTCCAGAACCTGAAA
TTTGAACTTGGTTTTTTGGCATCATAAGGGACTTCTATGG
AAATTGCCCTGCTGTGATAAATTTAGCATTAGCATTGCTG
GGGAGCTTTGCTATATTTGCAGTCACTCATTCCAGACTGG
TAGAGCACGGGATGTGAGTGCCATTTAAACACATGTATGC
ATCCACACTGTACGCACGCATGGGCCATTTCTGTACATGG
AGCAGTGGGCAGAGCAGTAGAACCTGCAAAATGGTATGTA
CCTTTATTAGCTGACAAATGGGACAAGGAGAAATTGTCCC
ATTATTTACTATCTATCTATCTGTCATCAGGTTGAATGAA
TCTATTTACACTGACTGATAATTTTGAAGGTTATAGTTAT
TATATTCACATGAAATAGATTTTAAACAATTGCATTTTTG
TGTTAAATATACTACATGGCTATTACTAAGCCATATGCTC
TTTTGAGCAAAAGCATTCCACTAGAAGACCTGCGGTTGAT
TTTCCTCTACTTGATGACTGATATTGACACACTCTGTGAA
TTTGGTAAAAGTATCACTTTTATTGCCTCTAAAATGGACG
TTCTACTGATGCCACTGGGTAAGGAAAATAATGAGCTAAG
GATAGGCATCTCTGGGAAAGATAAGCTATGACTGCAGTGG
ATTATTATGATGACAGACAGGGCAGAATAAAAATTAAAAA
CAATAACTTCTGATTAGATTATGTCAATAATAAAGAATAG
CTAATATAAAATTTAAATATGAACTGCTATGATAAAAGCT
AAATAAGAACATATACTCTGAACAGCCTATAAATTAACTC
TTCTGCTATGCTCTTTATTTATTTATTTATCTATTTGAGA
CAGGGTCTTACTTTGTTACCCAGGCTGGAGTGCAATATGT
TCATAGTTCCTTGCAACTTTGAACTCCTGGGCTCAGTGAT
CCTTCCACCCAAGCTTCCCAATTAAGTAAGACTGCAGGTG
TTAGCCACCATGTCCAACTATTTTTTTTCTTTTTTGTAGA
GACAGGGTCTTACTATGTTGACTAGGGTTTCTTGAGCTCT
TGGCCTCAACAATCCTCCTGCCTCATTCTCCCAAATTCCT
GGGATTGCAGGCATGAGCCACCATGCCCAGTTAGAAATAG
TGCTATGCTCTTTTAAACAACATTGACAACAACCATTTGT
TGGACACTTACCAAGGTGCAGGGACTGTGCGGAGTGCTTT
TCCTAGATCATGCATTCATTTATTTATCAAATGCTAATTG
TGCACCTCCTACAGGCCATGCACAGTACATTATCTCATTT
ATTCTATAACAACCTTGTGAAGATACTCATCATTACATAC
TCGTTTAGCAAATGGGGACACTTAGGCTGAGAGGTTAAAT
AACTTGCCTGAAGGCTCACAGCTAATCAGCGGAGGCATTG
GAACCCAAATCCAATTCTAACTGCAAAGCCTGAGCTCTCA
ATTCCCATAGTGTACCAAAGTCATGAGCTTTGTATATAGT
TTAGCTTCTCACACCTTTAACAGAATGTAAGGAACCTGAA
AGAGAGAAAAGCAAAGATTTATGGAAAACCCACTCCTGTA
ATTAAAAGGCACTTTCTATGGTGTTTTTCCATATATCATT
TGATCTACCTCACAGCCCTTTTAAATGAGATTTCATTTTT
AAAATATAATTTAAAAATTTAATTTTAAAGATGGGCTCAT
AGAGATTAGGCAATTCTTCCAAAGGCACATGACTAGCAAA
TGGTGTAGTTAAAACCAAATCCAGGTTTCATTTTCTATTT
TCTTTCCTTTGGACCTTGCTACTTCCCAAAATGACTAAGG
AAAGGACAGGTTTTAAGGAGATATAAACAAGATCGCAGCT
CTGTACCCAGAGAGGAGCAGACTTCTGAGTGGTATGGGGG
TGGTCTATGCTATTCAGACAGCTGCAATGAGGGTCTGAGT
CACGTATGGGACTGTAAAATAATGGGGTGTGTTTCTGTAC
AGAGCCTGACGACCTACCTTCCTTGAAGGACAAATACTAC
CCATCTCAGGTAAACTGAGAGTGTCACTAGCCCCCTGGGT
ACCCGGGTACCCTGTAGTGTCTTATATAATATGGTATTTT
TTATCCAGCAATAGAGAGTAGTTGAAGTTCTATGACTGTA
AATGAAAGAGCTGTGTGTGCATGAGCGCCTTGGCTTGAGT
CTCTGGCTTAGACGCTGCTTCACCTGCAGGGATGGAGACT
TTCCACAGATCCTTTCCAGCTCATTGGCTCTGTGCGTCTG
AATGTCTGCTTCTGGTTGGAGTGCATCTCTCAAAATTTTC
CAACAAATGGCAGGGAGTGACTTCTGGGGGTACAGGGTAT
GTGTGTGTGTATCTGTATCTGTCCCATTGCACATGTAAAA
TTTCTTTGAAGTATCATGCTTCATCTTAAAAATTAAGGTA
AATTTGAATGTCATTCAAAACCATTTGTATTTGTTTTAAA
TGAAGATACTATTAAAATTGTTTAGAAAAGAAAATTGATG
AGTATCCCATGGCATCCTGCATTGTTCCTGAAACAACAAG
TACTCCAGTGTGAGAAGCACTGGGCTACATTTTCTTAAAG
TTTCTAATTTTGTTGTTTTCACCTTAGCCCATTATTTTTT
TCTTGTGTCATTGTATGACACATGTTCTCTGTTTCCTCTT
GATCTCATGGCTCAATGGGAGCACTGGATTATGTGTCAAG
GAGTTGTAGATTTCACAGCAGTGATGAATAGTCAATTAAT
CCCTTACTGATGACTTGTGCAGAATACTTCTTTGGCAATT
TATGCTATTTCCAGGGAAATAATAACAGTTAACATTTATT
GTGCATTTTGTGATTTGCCAAACACTTTGTAGGGTTTTAA
TCTAATTTTACCCTCATAATAACTCTGTGAGGTAGGAGGT
TCCATTATTATCCCTATTTTACAGATGAAGAAAAGGAGAT
GCAGAGTAGCTTGCCCAAGTTCATGTAGCCAGCATAGTAG
GGCTGGGATTCACTGCTGGACAGCTTTATTCCAGGACCAC
CAAGTTGTCTTGCTCCTTTGGGGAATTTACATCCTATCGG
CCTGCAGCTGAGAGAACATTCCACGAATATTCCAGTCCCA
CTTCATTTGGTGGGTTTATGCGTCACCTCTGCCTGCTGGA
GCTTGACATGGGGTCAGAAGTCACAGCAGCATCCATCTGC
TGCCCACTGTTCTTGATTCAGGGCGCATCAATCAAATGGG
AGGGGTGAAGAGAGGAGGAGGTTGGGCCACCTCTGCCAGC
CTAGGGCTAATAAAGAAGCATAGAGTCATTCTTCTTGAGT
AATAGACTGCCTTTCCAGCTCTTGGCAGCAGAGGTGGATG
CAGATTGGGCAGGTTTGCAGGCAGCCACGTAGGTGGCATT
TGAAGGAGTCCTTTGCGGGTGCACCCACAGGGTGCCTTGG
TCCTGTAGGAAGTCTGCATTGTGCCTAAACCTTCACTTCT
AAGGTTGTGGTAAGAGTAACAATCCCAGGACTGGCACTGG
TAGCTTATGGTACCTGTGCCAGGCTAATTGTCTTTGGCAC
AGGCACCATCTTTTCTTGGCACACACCCTCCTAATAACTA
GAACAGCTGAGCAGCACAGGATGTGCTGCATCTTGTCTGC
CACTCAGCTCACCTGAAGCAAGGGGCTGAAGTCTTGGCAG
CAAACACTGGCTGAGGCCGTGACCTCCATATCCCAAGACT
GTTTCCAGGGGGTAGCTTAGCTGGAGTCAAGAGGCTGCTC
TGCACGAAACCGTCACCCCCTGATTCATTCTTGGAGTCAG
AAATATGAGATGCTTGCTGACTAAAAAGAGCCACGACGTT
GTGGCTGGAAATACATGTGTGGCCATTATCCCATCGTTCC
CACCTTGGTTAAGAATTTAAAAATTATTGTAATGTAATGT
TTTTCTTTCACTGTCTTGTTGGAGTGGGTCTCTTAAGATT
AGCTAGGGACCTCATTTTAATAAAGTATGCAGATAATTTG
TGTCTGTTTTTGTCTCATTTATATCCCACGCAGCATCCCT
TTATCCACACTTAGATCAGCTCCCTAGACTCACTGACTGC
CTCAGCCTTCTCTTTTACTTTCTCTGGAAACTCTCTTTCA
ATATTTAATTCTATACTCAGGCTATGAAAACTATTGGGTA
CAGTCATACAGTATAAGCTGTTGCTGGTATACATTTAAGG
TGTCCATTCATTTATAAATAAAATGTTTTTGAGCTCTTGT
CATATGCCAGGCACTGTGCAAGGCACTGCAAATATAGCAC
GGAACAAAGCACAGAAGGCTGACATCCCCATGGAGCTTGA
TGTCAGCCTAGGTGTCCAATGACAGATGCATTTCCAGCCC
ACTTGTTACTCTGAGCACACGTTCTTAGTGAAAGCCCACT
CCTGTATTCCACAGTGGCCATTCCAAACCGTCGTAATGTT
TCTCAAGTCTCTTACCAAATGCTCACCCTAGAGATGGCCA
GTAGAACTTGGCATTCTACTCCACAGGGAATTCTTGGTTT
CTGTCCCCTTATGTTCAAACTTGTCTCCACCTATGCCCAT
CTTCACCTCTTTTTCCCTGTCTTAGAGGAAGAGGTGCCCT
TCCTTGGCTAGGTTTAACTTTTGCTCCTGTGCTCTGGATC
CCATGTGACCCATTTTCTCTGAGATTTGTTCCTTCCGTAA
ATGTTTTTTCAGTCTCTCCATATGAATCAGCAGAAACTCT
CTCTTGGCTAGTCCACCCTAAACCAATTCTTCAAATCTGA
GTGCCTCATGGTAGCCCTAGCCCTTTTCTTCACATCTAGG
GTTCTGGAAAGAGTCATTTTACTTGCTGCCTCCTCTTCCT
TAATTTCCATGTGCTGTAGATGTGATTTTTATGTCTAATC
CCTCACTCCCTTGACCATGGCCCTACTGAAATTGTTCCTG
TTAAGATCATCAAACCTCTTAATTGTCAAATCCAGTGATT
CAGAGAACACACTTTTACTTGTTGTCTTTCTCAATATTCC
TCCTAGTTTGGCATTGTTGACCACTATCCTGCTTTTAAAG
CCATCACCTCTGACTTCTGGGATACCATCCTCTTCTGGTT
CTCTGCTCATCTTTCTGGCACCTCCATGTTATCTTTCATA
GGCTCCTCTTTCTGTGTCCAGTTCTTCTGTGTCCACCTCA
GAGCTCCTTCCTCAGACTTATCTTCTAAGCTTTTCTCCAG
TGATCCTATCTGTGTCTGTGGCTTCAACCACCATGTCTTT
CCTCCATCCTTTCTCTTGAGCTCATTACAGCCAACTACTT
ATTGACCACACTCACCTCTGTGTCCCACAGGCCCCTCACA
GTCAGCATGTGCAAAACTGAACATATCATCTTCCCCACCA
AACTGGCTCCTCTTGTAAGATGATTAGCCAAAAATTAAAA
AAAAGGTAACATGATCTCATCTCCACAGCCTGAAAACTTG
GATCATTCTTGACTTTTCCTTCTCCCTCATCTTCTACAGT
CAACAGACCATCAATGCATGTTGATTATATTTTATAAACA
TATATGTATTCTATATGTCCCTTCTCCTCCAGTCTCTTCA
CAGCTGCTCTTGTTCAGGCATTCATCTGTCCTGCTTGATT
TGTGGAATAGCCTTGAATAGCACACTTACTGTTTCTAGTC
TCCTGCTTTCCCTGTGCTTCTTCTATTAGAAAAATCAGTG
ATATATCCATTAGAATGATGATTGCATTGTATTACGATTG
CACTATACTGTGACTGATTGTATTATGATTCAATGTCTAC
TGCTCTACTGAATTGAGAGCTTCTTTGGGGGCAGATATTG
CATGTTATTTATCTTTGTATCCCCAGTGCATGTGATAATG
ATGGGCATATAGTAGGTGCTCAATAAACACTTGTTCAGTG
AATAAATGACTCAACCTCTATCAAGAAGAGCAGACTGAGC
ACAATTAATCAATCTTGGAAGCTTTGAGCACTGTCCCATT
TTAGCAGCTTGAATGCCTAATTAGTTACTGATGTGACAAT
AACACATTTGGTGGTTGAACTAATACTATTGATTAAAAAT
AATGTTAGTTAATTTTGCCTTTTAAAATAATATACACTTA
TTGTAGAAAAGTTAGAAAATATGGATAAGCAAGAGGAAGA
AAATAAAATCACCCATCATTCCATTACCCAGTGGATAACT
ACTGATAACACATTGATGCAGATCTTCTCAGCTTGTTTTC
TAAATTGTTACTTTCAGTAAAGGAATAGGATGAAGCCTGG
GGGATGTCTTAAATGATGAGCTGCCCTTTGCAAGAGTAAC
CAGTCATTAAATCACAGTGCTCAAGGATTCATGGCAAACC
TGACCTGGATCTAGGTGGGTGTTCACATCCATCAGCACTA
ATCCGGTGGCTAGACATTAGCAGCATCATTAACAGTGATA
ATACTTTTGCTAGACAGGTGTCAAACTAGGGTAGTGTCTT
AGTCAGTTCGGGTTACTGTAACAGAAAACCATAAACTAGG
TGGCTTAAACAACATAAATTTATTTCTCACCCTTCTGGAG
GCTGGGAAGTCCAAGATCAAGATTCCAGCAGATCTGGTGT
CTGGTGAGGGCCACTTCCTGGTTTGCAGGTGGCTATCTTT
TGTTTGTATTCTTACATATCAGAGAGCAGAGAGAGAGAGG
AGAAGCAAACCCTTTTGTGTCTTTTTTATAAGGGAACTAA
TTCCATTGACAAGGGCTCCACTCTCACGGCCTTTCAGAGG
CCTACCTCCTAATACATTGGGGGTTAGGATTTCAACATAC
GAATTTTGGGAAGAAACAAACATTCAGTTCACAGCAGGCA
GTTACTCTTGTTTGAAGCTAGACCCTAGACAGTGCTGTCT
GGCATTTGGAAAGGAGGACGGAGACTGGGAAAGGAAATTC
ACATAAATTAGTAAACTTCTAGGATTCCAATCCTGGTACA
TAGTTGGGATGCAGAGCAGGAATCAGGTATGAGGACAGAG
CACCTGGGGCAGGATAATATGACGACTGTAGCCATTTGGG
CATGAGGGAGGCTACTGGATTATCCAAGAACACTGCAGCC
AGGACTTGGGGTGGCAAGACTCATTCTGGTCCACCTCCTG
GTGGGGACTGAACTCCTAGTATATTGTCAATCTGGGTCAA
TTTGGTTTAGAAATCAGGAATAATTGAGCTGCCGGGCTGA
AAGACTTAGTAGTTGTAGTTATGTAGGGCTGGGAAGGTAG
GAAATGATAAATCCCAAACCCTTTGGAGCGGTGAGATCCC
ACCACAATCTACTTAATTTTGTGACCCATGTAACTGTTGT
ATGCCATATGTCTATATAGAATAATTAAAGCTAATTAGAA
TTAATTGTGGTTGGTGAGTGTTTGAAGAGTTTCATAATAA
CTCTAGAGATAATTAGAGATACTTTGGGATGTCACAAAAG
AAGGATTTGGAATAATTTGACTAGATGTTTAAGCCAGCGT
TGTGCACTGAAGGCTAGTAACAGAAGGACAATTCTATAAT
TGCAAGAACACTGAATCAGGAAGTAAGAGTTTGGGGTTAA
AATCAGTATGCTGCTAAACAGGTTCTCTGAAAAAAACCAA
CAACCCACCAACAACCTCGCTTTGTAGCATTTGCCAATTT
CTGTGGTGTAAATACTCCCACCATGGTGGATTTCAAGTTT
TCCATGGTTTAACAACTGGCTCACATAATTCCTGAATATT
TAATAATCAGCTCTTATTAACCTTGTGCAAGGCAGCTAGA
GCACACCAGTGCAATTTTCACTGGACTTCTAGTTAACTTT
GTGATCTTGGGTAAGTCATTTCACTTCGTTGGATCTTGGT
TTTATCATCAAAAAAGCAAAGTTGCTAAAATAACCTCTAA
GGTCCTTTTCAAAGTTAACATTCCGATAATGCAGCTGGTG
TTATAGGGCAAGACTAATGTCACATTATATGCCAAAAGAG
TGACATCAAGAACTTTTATGAATGTTATTGTGATATATCA
GAACATATAATTTGATATCAAGTCAGTGTAATCATCACCC
ACGTTCTGATTCCTGCTGTCGATGTGTGTGTCCTTCTCTA
GTTCCTCTTCCCAGAAGGATTAAAAACAACAGTGCAGCCA
TTAGAGAGCCAAACTTCACAGACCAAGAGTGAGGTAAGAA
ACCATTAACGGCTGGGCACGGTGGCTCATGCCTGTAATCC
CAGCACTTTGGGAGGCTGAGGCGGGTGGATCACAAGGTCA
GGAGTTTGAGACCAGCCTGGCCAACATGATGAAACCCCGT
CTTTACTAAAAATACAAAAATTAGCCAGGCGTGGTGGCAC
GTGCCTGTAATCCCAGCTACTTGGGAGGCTGAGGCAGGAG
AATTGCTTAAACCCGGGAGGTGGAGGTTGCAGTGAGCCAA
GATTGCGCCACTGCACTACAGCCTGGGTGACAGAGGAAGA
CTCTGTCTTGGAAAAAAAAAAATAAACCATTAGCTGCAGT
CAGAGAATTCTACACTCAGTTGCTGGGTTCTAGAGTCAGC
TGAGGGGCTGAGAGAAAATCCTGTAGCTTAGATACATGAC
CCTATACGACCATGAGACCCAAGAGGGTGGTTTTCCCTGG
ACTAGTAATGACAGATATGAGAGACTAATTTGTGTCTTTT
ATATTTATGTGTGTCAAATCCTGGCCCTTAATAGGAACAC
AGTAAGTATTTGTTGAGAGAAAGAATAAACCATTTGAGAT
TTTTTAAAATTCAGAATTTTAAAATATTAATTCAGAAGTA
GTCATGTGTTTCTCCGTGTTTACCTTGATATTGCAGAAGA
AATGTGTATTTCAAGCGCGAGAAACTACTTTCTTGTTATA
ATGGAAAACTTTTTAGTGCCTTCAGTTCAATATTGGGGAT
ATAAATCTGCCTTCTAGCTAGATAACAGAATGTATTACAC
AACCAGAGCCCAATGGAGAGAAACATACATGAGAAAAACC
CACACTGGGCAAACCAGGTGTTTACTCCCACCAGCGAACA
TGTCCCCTTCCCCATGCACCTCAACCAGTGGAATTAACTC
CTCTCTTTGGAAAGGAAAAGATAATATTGATCTGCAGGGC
ATACTTACCTATATATCATGTGATGCTTTACCAACATTTC
ATCCTCGTAATGACCCTCATAAGCTAAGCATTGCCATTCC
CATTTTAAAGAAAAAGAAACTGAAACTCAGAGAGGTTAAG
TAACAGAACCAGCTAGTGGAAGAGCCCCGGGTTAACACCC
CAAAGGTGGTGTTTTTCGCGCCAGACCCGGCTGCCTTGGG
GCTTCTGGACTTCCTCTTCCTGATGTCTCTCTTCTGTGAT
TGCTGTGGGAATTTGAATGATTTCTCATGTGAGTGAACCT
GGCTCAGTCCATGCTCAGGCAAACAGAAGCGCCAGTCTCT
GACAGCGTTCAGAGCAAATTCTTCAAGTCAGGCGGGTCCC
GCACTGCAGTATCTGGGCTGTACTTTGCCCTAATGAATCA
GCTCCATGGAGGCTGGGCAGTTGCAAAGGTAACTGACATG
CTGTAGATCTGAGGGCCCGGTGAGTCGTGGTAGATGTGGC
ACCTGGACTTTGACAGTCTCCAAGAGGAGAGGGGGCACTC
TTAGGCCAGGTCCCTGGAGCAGCGCTGAAGGAAGGTGGGA
AGCCATCGGAGCAGGTGTGTGGGAACACTTGCTCCCTTCT
TTCCCTTCTTTGAGCTGGACGTGCTGTGCCGTCAGATTAG
GAAAGGCGAGATGGCCTTTACCGGGGCGAGGAAAGGTCAT
TTATGTGAATGTGTGAGTGTGATTTGTCATCATGGATGTA
ATTCCTTCATTTTGAGAATCGAAGATGCTATTTATTTGGT
GTCCTTAATCTGAGGATTGATTTGCTGGAGTTGATGTCTT
TTGGCAGCAAAGTGATGTGATTTCAGTGGAAAGATTGGGT
GTTGCACCTTTGCATTTGGGGAAGGGCTGCCTAGTGAGAC
TATCTGGGGACAAGGAGAAAGCAGGTTTCTTCTCATTCCG
CTTACTTGGTCCAAATGGTTTTGAGTTCCACCAGCCTTCA
GAAAAGGCTCATGTGCCCTTCCTTGTGTCTGGGACATTTG
GCCTTTCCTGGGATTTGCTGGCAAAGGCTGTCATTGCACC
TGGCTTTTTCAAGGGAGTGAGCTGACATGGGAAGGAAGCC
ACAGGTTCCCCTGAGTTGTGAGTGACCTTGAGGTGGGAGG
CCTCCTCTGCACCTTGCTCTTCTTGTGTGTTCTGCTGTCT
CATAGCTCTTGGCTCATAGCTGTCGACCCTGGCTCCCTGG
TGTTTGAGCAGAGTGACGTCTCGATTTCAACACCCACCCT
TTTGACCTTTTGTTCTGATATGAATTTTTATGTGAGGCTG
GGACCTTTAGTAGTGGAAACAAGTTAACTGATTTGATCAG
AATCTTGCAACCTAAAACAGTTCCTAAGGAAGAAAAAATC
GAGGCCGACCTAGCCTGTGGATGCTCCTGACACAAGAGAA
TCCTGAGCAAGAGTAAGATCTGAGGCGTGCTTTCCTTTGG
CGGGTGCAACCCCTGCCCCCCACCACCCCGTGCTATGAGC
AGAGGAACCTGGAAGGTAATCAGTCCTTGGAGCAATTTTC
CTTTTTCAGGAATACGTGGGGACTTGGGGGAAAATTAGTT
TGATGCTAGGGAGACTTCCAGGATTTAAATCTCCAGCCAG
GAAGAATCCTGAGACATGGCCTTCTAATTTTTTATGAAAA
CAATCCCAAATTTGCCTCTTGTTGGCTTCTCTGGAGGAGC
AGGGATGACCATATTATATAGGTTCTAGTTCTTTGGGGGG
TTAACGTAAGGATTCAGAAAAGGTGCTTCTTGAAAAGGTC
AGTCTAAACTTCTTTTTCTTTTCTTTTTTTTTTTTTTTTT
TTGAGACGGAGTCTTGCTCTGTCGCCCAGGCTGGAGTGCA
GTGGTGCGATCTCCACTCACTGCAAGCTCCGCCTCCCGGG
TTCACGCCATTCTCCTGCCTCAGCCTCCCGTGTAGCTGGG
ACTACAAGTGCCCGCCACTGCGCCCGGCTAATTTTTGTAT
TTTTAGTAGAGACGGGGTTTCACCATGTTAGCCAGGGTGA
TCTCGATCTCCTGACCTCGTGATCCGCCCGTCTCGGCCTC
CCCAAGTGCTGGGATTACAGGCGTGAGCCACCATGCCCGG
CCTAAACTTCTTTTTCTTTAGTAAACACCTTCAGCCACTC
ATACTACCCTCATCTTTATCTTTGATAACACTACTATTTA
TTGAGCACTTTAACATGTTGGGTAACATGTCAGGCACTTT
GCAGAGGTTATCTTTAACTCTGTCAATAACCTTGCGAGGT
AGTCATTACAGTCTCTATTTCATGGGTAAGGAAATTGAGG
CTTGAAAAAATGAACTAGCTAGTTAAGTGGCAGAGTTAGG
ATTTGAACTCTAATCTAGCTCTCTGCAAGACCCACTCTAT
TTATGATACCACAGGGCCTCCACTGTAAGTGTTAAACAAA
CACTTGCTGGGGGAATATGTGAAGAAACATCAACTGGGAT
TCCTTGATAGCATTTTTAGCTGTACCTATTACTGTTATCT
GTCTCCCATGCCTCCCCCATCTGTCGTTGTTCCAAATGTA
CTTTTTAATTTTTTAAGCAATATCAATATAATTGTCTAGT
CTGTTATTTGCTTCATGTATCTGAGATTTTTTTTCCAGAT
TTCTCTGTATCCATGACCATATGGTTTGTTTTAGATAGAT
TTTGAGGACCATAGCTGCTCTTTTCACAAAACCTAATTAA
CCACTATGTTTGGATATAGGTTTCAAATGATGATTTTTTT
CCTTTTTCTTTTGTCTGCAGGAAGATAAAATAACTACACA
ACTTACTCAAAACCCAAGACAAATTCAGAGAGTCAGTGAT
GGAACTTTGGGCTCCCCAGAGGCTGCCCCAGACACGAGGG
AAGGTCACAACACCCTCAAAGGATCCAGACCGAGGGTTTC
GGAGAGATGGACATCATCGGCCTGTCCCTCACTCTCGGCA
CAATGGAGAGAGGTTTCACCAATGGCAAGACAACCGTGGG
AGCCCCCAGCCACAGCAGGAGCCCAAGACAGACCATCAAC
AGTCCCATTATGCCTCCAGGCCTGGGGACTGGCATCAGCC
TCTGTCTACAATTGACTATTACAAAAGTGGTTATCCCAGT
CAGTTGTATTCAAGGTATGGCTTTAGGGCTTGGAATGAAT
GCAACTCTCCTAAATGCTTCTGAATAGATTGTTCTTTTCC
TTCTTCCTTTTCCTTTTATTTTTCTCCCCCTTTTTTCTTT
TTCCTTCTCTACCTTACTACATGGCTTTAGCTAAATCCTG
TCCTCTCCCAAATTTGTTTCTGATGACTGAAGATAGTATT
TCTCTCCTCTTTATTCCCTAGTGGAGCTTCTTAAAGAAGC
CATCACAAATGCAATTGAGTATTGGGGGTTTGAGGGGGCA
GTGTAGAGGGAAGAAAAAGTGGTGAAATTCAAAAGAGCAG
ATGGAACCCTCTTGCTCTGGGATTGCAAAAGGTAGTATAT
GTAGACTATGGAAAAGCTTTTCTTGGAGATCCCTATAAGG
AGTTCCTCATTGTCATTAGACCACTCTGCCTTGGGATTAG
CATGACACTACCGGCACCAAGAAGAGTCCTAGTGCCTACC
ACAGTACCCGGAATGTAACAGGCATACCAATAATCCGTAT
TGAATGAATGGGAACTTTAAAAAAAATCGACCTTAGGGAA
AGCAGATAGAAACTTGGAGGCTGCAAGTTCGGAAGGAAGA
GGTTGCAGTGAGGTCATTCTATTCAGGTTGGAGAATCTGG
AATTCCTGTTTCCCTGGTCTGTAGCACTGGACTTAATATT
TCACGGAATGTTGGAAGCCATCTATGTTCTACTTTAGGGG
TAATATTTACCTGCTTACGGATTCAAGGTTGAAATTACGA
CTATTATTATAAAGAAATTTGTCCCTAAGAAATACTAAAG
AATTACTAATTGGGCTAGGTGCAGTGGCTCACGCCTGTAA
TCCCAGCACTTTGGGAGGCCAAGGCGGGCGGATCATCTGA
GGTTGGGAGTTCAAGACCAGCCTGTCCAACATGGTGAAAC
CCTGTCTCTACTAAAAATACAAAACGAAACAAAACAAAAT
TAGCTGGGCGTGGTGGTACACACCTGTAATCCCAGCTACT
TGGGTAGCTGAGATGTGAGAATCACTTGAACCTGGGAGAT
GGAGATTGCAGTGAGCCGAGATCATGCCACTGCACTCCAA
CCTGGGTGACAGAGTGAGACTCTGTCTCAAAAAAAAAAAA
AAAAATTACTAATTGATAAAAACATTAGTATTATGATGGT
CCTCTCCCCAATCTTTTTGGATTGTTGAATTCTCAAAGAG
AGGCATGTTCAGGACAGAGGCAATAAAAGTAATCAGACTT
AAGATAGTCCAGTCTGACTTTTTAATCTCAATTCCATCTG
GAATAAGCATGGAAGTTACGGTGGTGTATTGGAGACTTAA
CACAGTCGTCTCAGGAAGTGATTTTCTCAGATAATGTCAG
GACAGAGTGTTCTAAGATAATATGTATGTATTTGGGGAGT
GAGAGTTTTACTATAAAGTAAAAGAGTTTTAAATAAAAAA
GAGGTTTTTAGAAAAGAGTTTTAAGTAAAAAAATTTTACT
ATAAAAATTCTACTCTTGTTATGCAACAAAGGCCTGACTC
CTGCTCTGATTCTGTTTCTGTTTATAGGATCTAGAATTAA
CCATGGCTTTCAAGCAGATTCTAGGCTGGGTCACAACTCT
GTCCTCTGAAGCTGTTTAGTTTGTCAAGTCTTCCATTGGT
TTCTGTCTTTACCACCCTTGTCCTCAACTGACCAGTCTTC
TTTGTGCTATTTTAGGCCAGGGTATGAGAATTCATATGCT
TATGGAAGTTACTACTATCACGGACACCCGCAGTGGCTGC
AGGAAGAAAGAGGTATGGAAAAGTCTCCAAGAAGCCTCTG
GGATTTGGGGATGGGGCAGCTGGTCTGAGAGGCAGGGGAG
AGACCGACGGAGCCATGTTCAGACCCTCACCTTGGGCATC
TTTTCTTGGCCAGACGAGACCACAGCAGAAACACTCCTCC
TTGATGTCCTGAGAAGAGACATAAAGGAGTTGTTTTCCTT
TGTTTGCATAGACGATGGTACTGTTACTAGTACTATGGGT
AGTTTGCACTTCATCCACATTTTTTCTTCTACTTTGCCTT
ATAGCCAAGATTATAGTCTTCGACCAAGTAACAGTGAAGT
CAGTTCTTAAGGACATCTGCTGGGCTATAGTAGGAGTCTG
TCACTTCACCCTGAGGACAGCAGATACGCACCCAAAGGAG
TGGTTCTCCCCTATACTAATAAGTATAGGGTGTGTCTTAA
TGGCAGCGTCTGAACTGCTAGCAAAGATAAATCTGTTTCA
ACATTGAACACACACACACACACACACCCCTACCTGCCCC
CCACACATGTACACACCAATCCCCATCGTTGTGTGGTTGT
ATAGATCCACGCTAATTAGTTCAGAGGGGACTGAGAGGCG
TCCTATGGACTTTCATCATTAGCTCTTACCTATCTATTTT
TTCAATTTGGAAAATATGTTTTTAGATCTACTGTGCTCTA
GGAACTCCTCACAGCTCACTAATATCTTTCTAAGAACTTT
CAGAAATAGGAAGTGACCTGTCTTGATTCTGTTTTCTCTG
AGGGTGCAGTGCCAAGGCAAAGGAGTCCTTATATCTGGCA
TGAAGATTACCGAGAGCAAAAGTACCTTGATGAACATCAT
TATGAAAACCAGCACAGTCCATTTGGAACAAATAGTGAGA
CCCACTTCCAGTAAGTGCAAAAGGAGAGGCCAGTTTGACA
TGATGTTGTCAAACTCAGACTATGTTGGGCAAATCTTCTG
GCGTCTGATGCTGGTCTCTTACCTCCAGAAGCCTGCGTAC
CTTTGTTTCAGCCACAGGGATATGGGAGTATCCAAGGATG
GTCCTGGTCCACTGTTAATATGGACCCTGGGAAGAGAGAT
TCTTATCACTGAGAGTCTGTTCCCAAAGCTGGGCAAGTCT
GAGTCCTGTGAGGTTCCCTGAGGTCTGTCCTAAAGGAGGA
CTTTAATTCTGTGTTGGCCTCAGAACAGATATGGCCTAGA
AAAAGCTCTCATGATTAGGTCATGAGAACCTACCTGGGGC
TGGGGTGCTTCTCCTCAGCCTACGCCTGAGCCCTGAGAAT
GGGCCATCTCCCCGTGATAAGACAACACAGGGAAGAGAGT
TTTGCCCAAGCATCTGTCCTGGTGCTCGCACCTCTGGAAT
TCACCAACCTAAACACTCTGATGTAAGTCATTCCAGAATG
TCAGGCTGTAGAGACCAACCCTTCTCATCAGGACCTGAGG
CCGCTTCCAGCCACTGAGCTGTGGAACTCAAGCACTCCTG
CTTTTCCTGGGATTAGTAGATTGAGGTGGCGAGTGGGAGG
AAAATGCTTTCTCCTATGGCACCCAGGCTGACATGGCACC
TGACCATGCTTTGGAGCAGGTCAGCTTCCAGCGGAGAGTG
CTTCAGCCTTGCTGGCTTGCCCAGGACCCCGCTCACTGCT
CCTGTCATTTTGCTGCAGATCTAACAGTAGGAACCATTAT
AAAGACAGCCCTGCTTCCAACTCTGGACAGGAGTGGCCTG
GGGAGCTGTTTCCAGGGAGCCTGCTTGCTGGGGCCCAGAA
AACTAAGGTAACCTAAAGTGACGTGGGGGCTGGAGACTGT
GTCCATGTGTCGAAGCTGACACTGTCAGCAGTGGCAGAAC
AGGGCCCTTGGGGATGGATGTCCAGCGGCCAGCCGTCTGG
AGGACCCATTCCTTCCCTCTTAGCAGAACCTCCACCCATG
CCTTCCTTTCTTCCCTCCTTACTGCCTCAGTTTTAGGCAA
CCGAGGCCCTAAACTGAACTCCTTTGCATTTTCAGCAAAT
TGAGGGGATCGAGAAAGGTCACCCAGCTCACTCCAACACA
CTGGGAAAGAGAGGACGCTGTCATCCAGGTGTTAGGTGTT
AGGGACCCCAGGGGACTAGCAATTTGGTTTAACCCAGGAA
GAGGGAAGTTGCTAGAATCTTTGAATTCAGGTTTGAGAAG
CAGGGCTTGAAACCTTTTCTAACTCTTCATTCATCCCTCT
CCTCTAAAAATCTTATTATATGCACCAGCTGGGCCACAAA
ATGGAGATCTTTTTTAAAATACACTTTTTATTTTAGAATC
ATTTTAGATTTGTGGAAAATTTGCAAATATACTACAGAGA
TGGTTCTTTTCTTTTGAGACAGAGTTTCACTCTGTTGCCC
AGGCTGGAGTGCAGTGGCACAATCTCATCTCCTGGGTTCA
GGCGATTCTCCTGCCTCAGCCTCCTGAGTAGCTAGGATTA
CAGGCACCCCCCACCACGCCCAGCTAATTTTTGTATTTTT
AGTAGAGACGGGGTTTCACCATGTTGGCCAGGCTGGTTTT
GAACTCCTGACCTCATGATCTGCCCACCTTGACCTCCCAA
AGTGCTGGGATTACAGGTCTGAGCCACCATGCTCAGCCAG
AGATCGGGTCTTAATTTTGAAAGTCTTGTATTAATCTTGT
CTCCCTTATTAGGTTTGTATGATTTTTGAGGTCAATTTCT
TTTGTATACTTAGTGCTTAATAGGGTAGGGCACATATGAT
TATGACTAATAGTAACAATACAATGACAGCAGCCACATAC
ACATGTACAGCACTTTACAGTGTACAAGGGCTTTACTTTT
TATTTTATTTTATTTTTTTGAGACAGAGTCTCACTCTGTT
GCACAGGCTGGAGTGCAGTGGCACAATCTCGGCTCACTGC
AAGCTCCACCTCCCTGATTCAAGTGATCCTCCTGGCTCAG
CCTCCCTAGTAGCTGGGACTACAACTGTGTGCCGCCATGC
CCAGTTAATTTTTGTAGTTTTTAGTGGAGATGGGGTTTCA
CCATGCTGGCCAGGTTGGTCTGGAAATCCTAACCTCAGGC
GATCTGATCCTCCTGGGTTGGCCTCCCACAGTGCTGGGAT
TACAGGTGTGAGTCCCTGGCCTGGCCCAAAGAGCTTTTGA
ATTAATTATTTTACTTGTATGCACACAAGATGTAAACTCA
ATGAATTTCTTTCTTTATTTCTTTAGAGACAGAGTTTTGC
TCTGTCACCCAGGCTGGAGTGTAACAGCATGGTCATAGCT
CACTGCAGCCTTGAACTCCTGGGCTCAAGTGATCCTTCCA
CCTCAGCCTCCCAAGTCGCTGGGGCTATAGGTGTGCATCA
CCATGCCCAGCTAAATTTTTTTATTTTATTTTATTTTTTT
TGTAGAGATGAGGTCTTGCTATGTTGCAATTTGGGGTCTC
AAATTCCTGGGCTCAAGTGATCCTCCTGCTTTGGCCTACC
AAAGTGCTGGGATTACAGGTGTGAACCATCATACCTGGCC
CCATGAATTTCTTTACACCTGCATCCAAGGGGAAAGCATG
GCACCTAGAGCATAATAGGTGCTCATTAAACAGTCAATGA
ATGAGGGCCGGGCACGGTGGCTCATGCCTGTAATCCCAGG
GCTTTGGGAGGCTGAGGCGGGCAGATCATGATGTCAAGAG
ATCGAGACCATCCTGGCCAACATGGTGAAACCCCGTTTCT
ACTAAAAATACAAACATCAGTTGGAGTGGTGGTGCACCTG
TAGTCACAGCTACTTGGGAGGCTGAGGCAGGAGAATCTCT
TGAACCCAGGAGGTGGAGGTTGCAGTGAGCTGAGATCGTG
CCATTGAACTCCAGCCTCATGACAGAGCGAGACTCTGTCT
CAAAAAAAAAAAAAAAAAGTTGATGAATGAATACATGAAT
TACTTGAAGTATATAGGGCAGATATGATTATATCGCAGAT
GAAAGCACTGAGCTCAGAGAGCCTAAGTCACATGTCCAGG
GGCACAGCAGCTGAGTATAAGACAAAGCCGAGATTTGAAT
TCAAGGGCCCCTGACCCCAAGGCCTCCGCTCTTTCCATTG
GGTCACAATATATCCTTTGGCAAATGCCTATCAACTTGAT
TTTCTCTTTTTCTCCTTTCAATACATCCACTTTCACTGTA
TGTGTTTTGTTTCTTTGAAAGAACGCTTGAGAAGACCAGC
TCTCTGAAACTTCTTCCTATGTGTTTGTATTGTTTTTAAC
TTTCAGCCATCACTGGCTAGTGAGTCCAACCTTCTCCAGC
AGCGTGAGTCTGGTCTCAGCTCCAGCAGCTATGAGCTCAG
TCAGTACATCACAGATGCCCCCGAGCGGGATGATCCCCCA
GCTTCAGCAGCTTGGAGTCCAGTTCAAGCTGGTGGGTTCT
AAAATGATCACAAGAGTTGGTTGAATCTGATGTGGAAAGG
CTGGGTGGAAAGTCTCTGGGAAAGTCAGCCTTATGGTGGA
TCATTGTTCACCACATTTGCTTATGTAGGTCTCTGGGGCA
GAGAGGTCAACTTTGGTTCCATTTTCTATCTTCTTGCTTG
TAATAGTAATTGCATCATAGCTGATTCCTGGAAGGGAACA
CTGCCCCTATCCATCATCAGGTTGGGAAAGGAGGCACTCA
GTGGTGCTTTTAAGAAAGGGAAGACCAGAGAGAATTAGGA
AAAGCAAAAGCAAGACGCAAAGCATCATTGCTTTGCCTGG
ATGTAGGAACTTTGTCATGAGTATAGAGGCCACGGAAGCC
AGAGACTCCTTGGCCTCTCAACATCACTGAGAGTCTGGGC
TGAGTGCATTATCATTTGGACTGAATCATCAAGCCCATGC
ATTGTATTATGACACATTCTCAGAGGCTTAAATCTGACTG
GAGCAGGGAACATGGGCTTCTTCTAATTACACAACCCACC
CAGAATCTTATTTTGGTTCAGGCAGAATTTGGGCAGAAAT
ACGTCCGTGGCATATTCCTGAACTAAAGAAAAGTGATGGA
AGTAATGCTAACAATGTCCATCTGTGTCTGTTGGTCAGAG
GATGTCTCCTCAGCTGGTCCCAAAGCGCCCATGAAGTTCT
ACGTTCCTCATGCTCCTGTGAGTTTCGGGCCAGGAGGTCA
GCTGGTGTGTGTAGGTCCCAGCTCTCCCACTGACGGGCAA
GCAGCCCTTGTTGAACTGCACAGCATGGAGGTAAAGAAGA
CCCAGTGTTCCTGGAATGCCGGCACACTGCTTACCTAACT
ACTCCTAACGTGCTTACCTTGCTTTCCTGTGCCTGAGCTG
GGGCATCTCCGGGAATGGGATGCTCTTGTGGAAACTGGGC
CAGGTACCCCCTGGATTAGGGGGTGCAGGAATGGGTGGGG
CTCTTCTCTGAAAGAATTGATGCTAGAGTTATGTTTTTCC
TGAGATGTCAGTGGCTCATCTTTAGCAACAAGATTCACTT
TTTCCTTTCTGCTTTCTCCACAAGGCCTTGAGCCACATCC
TAGCCCCACGGCCCTGGGGTCTGATACTAGACTTGACTGA
AAGGGGCCTAGGGTGGACACAGTCTTAAAGTAAAATCTGA
TTGTTTTATTGCAGGTTATTCTTAATGATTCCGAAGAGCA
AGAGGAGATGAGAAGTTTCTCAGGACCCTTGATTAGGTAA
AGTGCTGTAAGAGCTGCTGAGTAAGGGCAATCTTCCTGCT
CAGATCAGCATTTTGGAGATATGTTCTTGGTTTCCTTGGA
AAAAAAAGTCCGTCCTTGTTGGAGTGGAATTCTCTGTGCT
ACAAGATAGAACCAGATGTGGCCTGAGTCATTTTGACAAG
CCATTCAATAGTTGAAGGACAGAAAGCAAAATTAGCATGA
CAGTTTAGAAATCTAAAACCAGTTCCATTTTGCAGAGGCT
GCATGGTAGGAAGTTTTAGTGTTCTGTGTGCTTGATAGAT
GTTAGCAGAAAAGTGGAGCATCGCCTGGGAAGTCCCTGAC
GAGTGGATCATAGCAGAAACAATTCTTGTGACAGTGGCTT
TTTCCTGGAGAGGTAGATAAGATCGGCAGTGTTCAAGTTA
CGGAACAGTGTGCGAGTGAGCCCTCTGCAGTACTCAGCTA
GGACTGCTTTTAAATATTTAGTTATATTCCTGATAAATGT
AACTCAGGGCATCTTTGTTGAGGAGAGAGTCCTTGCTGGA
TGACAGCCAACATGGGTCTCAGGCTCGGGCATCCTATGTA
CTAGGAATACCATGGTGGACAGGTCAGCCCTCTCTGAACC
TTAGTTTTCCCCCTGGAAGTGGTATAACACCTGCTCTCCC
TACCCGAGGCTTGTCTGTGAGTCTCAAGTGAGATTATGCA
CATGGAAAGTATCATCACTACTATATAAATGTATTCCTCT
TATGGCATCTGACAGTTCCCTCAAGTAAAAATGAGTGTTC
TCTCTGTTTCTTACACACGGGTATACAGATATGGGTCAAA
AAAGTGAATTGGGTTATTCAAAGACTGGGGTACTAAGCCT
AACTTGGCTTTGATGTTATTGGATGATCTTGAGCAAATCA
TAATGCCAATCATATTGATCACTTAATACATGCCACACAA
TTTTCTAATTCCTTTTTGTATGGAGGTAGGTTCCTTTACT
GTCCCTATTTTAGGGGACAAAGCTGAGGCTCAGAGGAGGT
AAGAAACTTGTCTAAACAGAGAAGTGGCAGACCAAGATTT
AGACCCAGGGTTGTCTGACTGCAAAGTCTGCTTTTACTTG
CTATCCTGTGCAGTGACTTCAGGTCTCTGGGCCTCTGTTG
CTTTATCTATAAAATGGAGGGGGTGCATGAGAGAATCTCT
GAAATTTCTTCCTGTTCTATAAGAAAATAACTATCCTATA
GCTATAGACTCATTACCCTAGCCCTGGCTTGTCAGATTTC
TATCTCAACCACAGCCCAGCCAGCACTTGCATACTTAGGA
GGAGCCTGGGGTCCGAAACAGGGAAGTGTCTGCCTGCTCA
CTCTTCGCTCCCTAAATTTTTTCCATGTAGGGAAGATATA
CATAAGGTGGATATTATGACGTTTTGCCAGCAGAAAGCAG
CTCAGAGCTGCAAATCTGAGACACTGGGGAGCAGAGACTC
GGCTCTACTGTGGCAGCTCTTGGTTCTCCTTTGTCGCCAG
AATGGGGTAAGTTACTGTTTTGGTGGGAGAGCAGGTGCAG
GCTGAAATTTAAGTCTTCATGGGATAGATAAGATTATGTT
TATGGCATGATTATGAAAAGCAATGGTAAAGAAGCCACAA
ATTGCCCCAAGGGGAAAAATTGTTCAAATGTCAAGGCCAG
TTTGCTAATGCAAATCTTCCCTGATGATCTTCCTTGGTCT
GGGAATATTGTAGTTTCTGAGTTATTGCACCAGCCAGGTA
ATATACCTGTGAAATTGTAAATGTTTCTGGTAAGCTTTGT
GGCTCCTGACAGGCAGAAAATAACCATGATAGTGATGCTG
AAGTTTGAAATATAGCAATCTAAGAAAGGACTGCCTTATG
TTTGCATAATTGGACTCCTCGCGAAGAAGGCAGGCTCCCT
GCTGCCTTCCTTCTCCAGCTGGGGCGGCCAGCCTGAGGAC
CCATAGGATTCTCCTCAGATGATCCTCTTTGCCTTACAGT
CCATGGTGGGGTCTGACATTGCTGAGCTGCTAATGCAAGA
CTGCAAGAAGCTGGAGAAGTACAAACGGCAGCCCCCTGTG
GCCAACCTCATCAGCCTGACCAATGAGGACTGGCCAGTGC
TGAGCTCTGGGACCCCGAACCTGCTCACCGGAGAGATCCC
CCCCAGTGTGGAGACACCTGCGCAGATCGTGGAGAAATTC
ACTAGACTGCTCTACTATGGAAGGAAGAAGGCAAGTATGC
CCTTCGCCCAATCCCTCTCCACCAATCACCCCTGCTCCAA
TTATGTGAATAGTATATACTCATTTCAGGGAGGATGCGAG
AAGTTCAAAAAGAAACAACAAAGAAAATAAAAACACCCAC
AGTTCTACCATTAAAAGACAATGAACTATTAAATGAAATA
AGCCAGGTACAGAAAGACAAACATCACATGTTCTCACTTA
TTTGTGGGAGCTAAAAATCAAAACAATTGAACTCACGGAG
ATAGAGAGTAGAAGGATGGTTACCAGAGGCTGAGAAGGGC
AGTAGGGGAGGGTGGGAGGGAGGTTGGGAGGGTTAATGTG
TGCGAAAAAAAATAGAATGAATATGACAGTATTTTACAGC
ACAACAGGGGAACTACAGTCAATAATAATTTAATTATACT
TTTAAAAATAACTAAAAGAGTATAATTGGATTTTTGTAAC
ACAAAGGATAAATGCTTGAGGGGATGGATACCCCATTTAT
CATGATGTGATTATTAAACGTTGCAAGCCTGTACCAAAAT
ATCTCATATATTTTACTCCATAAATATATATACCTACTAT
GTACTCATAAAAATTAAAAATAAAAAAATAAAAAATTGAA
AAGATTATACCTGTTAACATTTTGATATATTTACTTCCAG
CATTTTTCCATGCATATATATTAAAAAGAAAATAAAATTG
CATATACAATCGTTTATTTCTCTTTTTAAACTTAAGATGA
TATGGTAAAATACCCTCATGGCATTAAATATGCTCCAACA
GCACCATTTAAAAAATAGTTATACAATATTCCATCATATT
AATGTATCATATTTTATTTAGCTATTCTACTATTATTGAA
TATGTAGACTATTTACAATTTTGTCAACCATTATAAATTA
TATAATTTACACATCTTGTTACATGAGTCTTTGTCTGATC
TTTCAAATTTTTTAGGACAGATTCCTAGAAGTGGAATTAC
TGGGTATATAAATGGTATGCACTTTTAAAAGGTTCTTTAT
ATATATACCAAATTAATTTCCAGGAAGTTTGTTTACAAAT
ACTCCTTCTGCTATATCTAAGGCTTCCTATCAATATTGAA
TACAGATGCTCCTCGACTTACAATGTTTATATCCCAATAA
ACCCATCATGAAATAGAAAATATCATAAGTTGAAAATGCA
TTTGATACACCTAACCCAACATCATAACTTAGCCTAGCCT
ACCTCACATGTACTCAGAATGTTTACCTTAACCCACAAAA
TCATCTAACCCAGAGCCTGTTTTTTAATAAGGTGCTAAAT
ATCTCATATAATTTATTGAATATGTTACTGAAAGTGAAAA
ACAGAATGGTTGTATGGGCACTTGAAGTACAATTTCTACC
AAATGTGTATTGATTTCACACCATTGTAAAGTCAAAAACT
CATAAAGCAGGGACTGTCTGTACTTTAAACAGATGAAGAT
TGATTTCTAGCTCAATTTTGAGGTTGAGATTATACTTTAC
AAAAGTCATAAAAATTTAAGTGTTTGGATAGATAATTAAA
ATCAATTTGAATCAATTTCATTCAAAAATTAAAATATAAA
AAAGACCTAATTGGGAAATGATGCTCCTATCCCCTAGTCA
CCCAATTTTTCTCTCTGAAATATCCAGAGAAATTTTATGC
TTATATTGTTATTTTCTCTTTGTTAAAAAATAGCATACTG
TATACCATTTCTGTACCTTCCCTTTTCCATTTTACAAAAT
ACCTCAGAAAACACTCTATATTAGGGTTGCCAAACTTTTT
CTATAATTGGACAGATGTAAAAAATGTAAAATGTAAACAT
TTTACATTTTGCAGGCCATGGGGCCTCTAGTACAACTACT
CAGCTCTGCCCTTATAGTGTGAAAGTGGTCACAGAAAATA
TGTAAATGAATGGGTGTGGCCGTGTTTCAGTAAACTCCAT
TTATAGACATAGAAATTTGAGTTACCATATAATTATAATG
CATAGTGAAATTAAAAAAATTTTTTTTCCAATCACTTAAA
AAGGCAGTAACTATTCTGAGGCTATGGCCTGTACCAAAAT
AGGCAGTGTGCTGGATTTGGCCTTTAGGCCATATTTTGCT
GACCTCTGCTCTATAGCTTATATAAATACCTTTCTCGTTA
TTTCTTACATTGGCAAAGTTTTCTACTGATAAATTATAAT
TAATTTAACTAAACCCCATATAGCTTGACATTAAGAGTAC
TTCCAGTCTTCTGCAGTTACAATGTTGCAATGAATAACCA
CTGTCATTTTGCCCAGTGTGAGAGAATATATGTAAGATAA
ATTTCTAGAGGCAGAGTGTTGGGTCAAAGGATATGGTTTG
TAATTTTGATAGATACTGACAAATTGCCTTTTAGAGGTTG
TGCCAATTCACTCTACCAGCAATGCAAGAGAGTGCCTGTT
TTCCTACATTCTCACCACAGTGTGTTTCAAACTCTTTGAT
AGGTGCCAATCTGAGAAGTGAAAAAAGTCTGGATGTGGTG
ACTCACGCCTGTAATCCCAGCACTTTGGGAGGCAGGCAGA
TTACTTGAGGCCAGGAGTTTCAGACCAGCCTGGGTGACAT
GGAGAAACTCCATCTATACAAAAAATACAAAAATTAGCCA
GGCCTGGTGGCATGGCCTGTAGTCCCAGCTACTTGGGAGG
CTGAGGCATAAGAATTGCTTAAACCTGGGAAGTGGAGGTT
GCAGTGAGCTGAGATTATGCCACTGCACTCCAACCTGGGT
GACAGAGAGAGACTGTCTCAAAAGAAAAAATTATCAGCTA
ATTTAAATTTTTTTTGTAGATATGGGGTCTTGCTGTGTTG
CCAGGGCTGGTCTCAAACTCCTGGGCTCAAGTGATCCTCC
CCCTCAACCTCCCAAAGTGTAGGGATTACAGGTGTGAGCC
ACCACACTAGGCCTGCATTTCTCTTATTGAAATGAATATG
TTCAATTCAATTCAATTCAAAATGAATTCAATGAAGTTGA
ATATTTTTTAATCTGTGAATTTTTTGTCATTGATTTCCTG
CATTTTTCTATTGAGTCTCTGATCCTCACTTATTGATTTG
TTGGAGCTCTTTATGTTTTTAGGGCTTTCTGTGTAAAATT
GTAAGTTTCTGGGGGTCATATTTAGAAAGGCTTTTTCTAC
TTCAAAATTAATTTATAAAAATGAAGTTGAAGTACTTTTC
ATTTTTACATTTAAATATTTAATTTCTTGTTTTTGTATAT
GATGCTATCTTTTATTTTTTTAATTGACAAAAGTTGTATA
TATGTATAGTATACAACATGATATATATGTGTATATATAC
ATACACACTGTGGAATGGCTAAATGGAGCTAGTTAACATA
TGTGTCACATCACATATTTATCATGTTTTTTCTAATGAGA
ACACTTAAAATCTCCTCTCTTAGTGATTTTCAAGTATACT
ATACATTGATATTTACTGCAGTCTTGATGTTCAAGTGCTA
CGAAACTTTTGCTAAAGAGATGAGGCTAACTGGCAACCAT
GTCTGATGGGAAGCTGATGGAATAGCACAGTGGATTTTGA
TAAAGTGAAGGCTGGTGAAGGTGACATCCTAGAGAAAAAC
ACTATGCTAGCTACAACCTGCTTCCTGGCTGTTCACATTC
TTATATGAGGCTCTAAGAATTTTCTGGAAGCCCAGCCTCC
GCTGCTCAGGATGCAGCAGTGCCTAAGCTCAGGAACTTGT
TGTGAGTGGAAGGTGGGAAAGGCACTCTTGAATGTGATGT
TTTGGTTTTCAGGAAGCCTTGGAGTGGGCCATGAAGAACC
ACTTGTGGGGCCATGCTTTGTTCTTGTCCAGCAAGATGGA
CCCACGGACCTACAGCTGGGTCATGAGTGGGTGAGTTGGA
ACTTAACAAAAGAGACCAGTGGGGCAGAGAGGCCTCCTCA
CCAAAGGTGGAGGATGAGGGTGTGGAGAAACGCCAGATGC
ACTGAGGAGCCTCCCACTCCAGGGATCTTTCCATGTTCTC
TTTTCTGAGCTGGACATAGCATTTCTCTGTTTTAGACACA
GATACATTCTTTCTACCTGCTAAATTGAATACAGAGTTTT
AGTAAAATTGCCCAGGGTGAGAGTTTCCAAAAATTAAATA
GATTTTTACATTGCAGTAGCCTTCTCTCTTTGGGAGCGGC
TGTTCCAGCTAGTTCTGGTAATGAGGGGTAGGTGATCACT
TCCTTAGAGCCTTGGGACTGAGGGTCTTTGACGTAAGCAG
TTGTCTACTGTTTATACTTGTGATGAGGTCTGGGTACTGA
GAGTAGGGTAGGGGTGTGGGGTAGCAGGGTCGTGAGCTGT
GGTAGGAAAAGGAGTTTTTGCACTGGCAGTGAGATCCAGA
AGTCTGCATCGGCGGCAGTGGGAGGTGTTGAGACTAAAGA
GATGTGCTTAGTCAGAAATGACGTCAGCACACTGTGATCT
GGGTGCCAGCGGGGACCAGGAAAAATGCCCAAACCAGGAT
GAGCTAGGGATGGAAGCAAGGGTCCATAACCAGGAGTTTG
GAATAAGGAGATGAAACAGAGTGAAAGAAAGCCAGGATCA
AATAGGGGTGCTGGATGGAGAAGGCTTTCTGAATAAGTCC
TTCAGGCTCCTCTTAGCATCCACGGGTTGGCAGGGACAAA
TGTGGTGGGTGGGGTGAGGGACCCTCCTGTAAGGGGCAGA
CTTGGGTCAGACAGCAAGAAAGATGCTACCTCAAAGTGTT
GAGCTTCTAGTGCTGGTTAGAGCTGCGAAGGAAGCTATCC
TCTCAGCTGAACTTACATTTGAATTGGCCGTAAATCCTGT
TGGGCAGAGGTTGAATTAGAAGATGACACTTCCGTCGGCA
CGGTGGCTCACGCCTGTAATCCCAGCACTTTGGGTGGCCG
AGGTGGGTGGATCACCTGAGTTCAGGAATCTGAGACCAGC
CTGGCCAACATGGTGAAACCCCGTCTCTACTAAAAATACA
AATATTAGCTGAACATGGTGGCGGGCGCCTGTAATTCCAG
CTACTCTGGAAGCTGAGGCAGGAGAATCGCTTGAACCTGG
GAGGTGGTGGTTGCAGTGAGCAGAGATCACATCATTGCAC
TCCAGCCTGGGCAACAAGAGCAAAACTGCATCTCAAAAAA
ACAAACAAACCAACAAACAAAAACACTTAACACTTCCATG
TTAAGTTCAGTCCAAGGGCCTAATGACTGCACCACTGGTG
GGCCCATTCTGGATGATGGCCTTGGTTGAGTCTCATGACG
ACTCCACCCTTCAGTCTTCCTGGAGACTGGAATGGGGAGG
AACACAGAAGTTGTATTACGATATATGCTTGGAGTTCCGG
TGGCAAGTGTGCTGTTAAATAAAGGACGGTGTTCTGAGGA
TGATTTTCCTTTGGGCTTTGAAAACGAACATCCCACAGCC
CCACATTGTAGCATACATCTCTGCTACAGATTTTTGCCTT
GGGCCATTGATTTTTGATGGAGCCCAGTGAATTGTGAAAA
ATACCTCTCACTGAGTAAGCTTAAATCTCAAATCAGCTGT
AGAGCTTATTATATCCTTGTTAAGCATATCCCATGGTTTG
TCATCAGCAGGATCATTTCTGGCCCCTGTTCCACGCCTCT
TTGGTTACTGAAAATGGCTATTTAGTGCTTGTGAGCAAAA
GCACTACAGACCCAGGCTCTTGATGAGCCAGAAAAACGGC
ACTGAGTGCTGTGGGCTTGGTGTGGAGGAGGGCTGCAGGG
AGTGGGAGATCGGGGTGGCTGGGAAGGGGGTGCCTATGGA
GAAAAGCTTCCAGATAAACTGCTGTGGCTCTCCAGGGGAC
CTTTGAGATGTCAATGGGTCATCTCAGTGATGGAAGAAGG
CCCACAGAAATGGTTATTCCAGAGTTAGGCCATTAAGACC
AAGGTGCAGAAAATACCCCCAACAATGAGATCTAGCTGGG
GTGTGCGGTAGATTGAGGACCCTGCCATCTCTCCTCAAAG
GAGGATGTGACAGAGGCATGGCAGAAAGTAAAGAGATGTT
CACGTTCCTAAGGAAGCTGCCAAAATCTGATAAAATTAGG
TGAGGCCCTGAGCCTTGTGGGCAGTGGGTAAAGAGGTTCC
CTGGGCGTGGTCCTCACTGACGATCCTTCTCTCTGCAGCT
TCACCAGCACGCTGGCGCTCAATGACCCACTGCAGACCCT
ATTCCAGCTCATGTCGGGGAGGATTCCACAGGCAGCCACG
GTACCCCTGTGACAGGATTCCTTTACCACCCTGGCATCCC
GAGGGCTTGAGGGGGTGGGGACTGCTCAGGAGTGTGATGG
CTTTCAGGAGCAAATGTGATGATAATATTAATAGTTTGTT
AATCACTTACCATGTGCTGGGCCCTGTGCTAAGTGCTTTG
ATGCATATTACTTGGTTTAATGCATAGAGGTAGGAAATAT
TCTCTCTGCTTTGCAGATGTGGAAACTGAGCTGCAAGGTG
TAAGATGACCCAAGGTCAGAGATAGTGAGTGGTGGGCTCA
GGATCTGTCTGGGTCTGTCTGACTCTGAAGACCTTGGCCT
TCCCAAAATGTCAAAGCTGCCTGCTCTTGTGTGAATGGCA
AGAGGACCTGTGCCTGTTCTTCAGGCTTCCCCTGGCAGGG
CTGCCCTTCTTTTTCTCTGGAGGAATGCTCCCCACCACTG
CACATTGGCACTTCGAAGCTGGACATACTCGATTTCAGTC
TTCTAGAGTTGATGTGGCTGAGAGTCTGAGGCCAGCTTGG
TAGTTTTCCCATTATAGGAGACTTGATCTTTTGGCCCCAA
AGTATTCCTTCCTTACCTTTGATGTCCAGTCACTTTACTA
GATTATGCCCTGGTGTTGACTGTCTGGATCCATTTTTTTC
CTTGGGGTATATATAGCATGTCCTTTTAATATGTACATTC
ATATGTTAGAGTTCAGGAATATTTTCTTGGATTATATCCT
TCAATATTTGTTTTGTTCCCATTATTTTGGTTTCCTTTTC
AGGAATTCCATGTACACATATTTCATATATATACATATAT
GAATTATACTTATAATTTTCTCTTTAATAATTTTTTATTC
TCTTCTTTCCTCTCTTGCCCGCCTTCCTTCCTTCCTCCCT
CCCACCCTCCCTCCCTCCCTCCCTCCCTTCCTTCCTTCCT
TCCTTCCTTCCTTCCTTCCTTGCTTCCTTCCTTCCTCCCT
CCCTCCCTCCCTTCCTCCTTCCCTGTTTCCTTCCTTTCTT
TTTCCTTCCTCTGTCCTTTACTGTGTTTTCACCAGTGTCT
CTTGCTTTTGGGCTCTGGTGTTTCTGTCTATTTCTTCAAT
TTCCCCCTACTTTTTTCCTGAGCTCTGCACATTACATTCA
TCTCCTGTTATCCACCATCTATTTCCTGGGCTCTTATAAC
TCAGATTATGCTCTTGCTTCACAGACGCAATTGTTTCATT
ATTTTACTTAAATTCACGACAAAATGTTTGGTGACAATTT
TTCATTTGTTTTGTGGTAACGTTTTTGTAGTGAATGTTCT
CTCTCCCCTCTATTTTTCATGTTACCTTCCTCCTTCTGTC
TTAGGGTTTATTTGTATACATTCTGTGCTTGCTTTCTCAT
ATTACATAACTTTAAAGGAGTTGAATCTTTCCTGGGTTTA
TATTTCCAGTTATTTATATTAGGTTTGTGCAGAGGATGGG
CCAGGCCATATTCCAGGCCATCTGGCATTTTCTGCAGGAC
CCAGAGTTTTCTGTGTGAGCCTGAGTTGCCTTTGCCACTC
TCCAGCTGGTGGGGAGAGCTGTGGGGTCCTCTCCCTTGTG
TTCTCACGGCTTCCCCATGGAGGGACCTCTGTCCAATCGC
CATTACTTTTGGTAGCCTTTTCTCATATCTTGAGGCTTGG
GTTTTGGTGAACACTAGTTTTAATAAAAATTGATCTCACG
CTTTTCCTTTTTCTTTTTTTTATCCTTCTTATTGCTTGTG
GCTAATTCCAAGAAAAGAGAAATGATTTTCATGCCCCGTC
ATCAAATCAACCGGCTATTTTGTAGCACAGAGTGTGCCTC
ACAATTCAGTGGAATGGCCTGTGCTCCACAATGGAACTGC
ATTATGTTACGAAGCACTAAATGCAGGAAGTGATACAATT
AGCTATGGTTCATTGTGTGTGTGTGTGTGTGTGTGTGTGT
GTGTGTGTTTTGTAATAGCAGAGTTAGCTAAATTTTCCCT
ATTTTTAGATGAGAGAACGGAGGAGCCAGAGGTGATGTGT
CAATGCATTATTTGATCTTAGGGAGTTTCCCAGCACTTCA
GCATGTACTAAAAGGCTGGATTTCAGTTTCATGTGATGAA
TGGGGTGGTGGAAAAGCACGGCAACAGGACAACACAGACG
TGGATTTCACACCAGTTTAACCTAGACTCTATGTACGCCT
TTCTGCCAGGTGAACTTGGCTTTGTTTCTTAATCTCACAG
AGCCTGTTTTTAATCTTTATTGGGATTTTGGTTCCTAACC
TGTAGAGTTATTGTGAAAATCAAAGGAGAGAGAACATCTG
AACATATCAACCATCATGCTTGGCCCATTGACGTTAATTA
ATAAATGTTGGTGCTTTATCTCTCTCTCTCTCTCTCTCTC
TCTCTCTCTCTCTCCTGTGTCCCCTCCACCTCTCCATTGA
TCTGATTCATAGTGATCTTTTTCAAATCACCAGCGAGGAG
ACAGAATAATGACCTCTAAGTTTTTCTTTGTGTGTGTGTG
TGTTTAGCAAGGGATTTCCTTCTCTTTTGCTGATTTCTGT
AGATCAGCAAGAAGCAGCTTGGCTTACATGTTAAAATGAA
GGTCATAATAGGACTTAGCACATGTGATTGTTGGTAGGGG
AAACGCTTAGCACAGGATATGGTTCATGGTTCGATGTGAC
ACATGAGAACTGCTATTATTATGATTTATCATCACCATCA
TTGTCATCATCCTCTTCACACTGCATTGACTGGATCAACA
AGGAGTGGGTGTAAAATGGAGTTGAATAAAGCATCTTTTA
TTCCCTGGGATAATTACAAAGACCAAGTAATTATGAATGG
TTTTAACCTCCAAATCTTAGTTATTATTGGCAATCTCCTG
CCCTACCTATCTATATAACAAATCGGAAGGTAGGCAGCTG
TGCAAATCACCTCTTTCCTCTGCTCAGCTTCCAACTGTGT
GTGTGTGTATGTGTGTATGTATTTATACCTACATGCAATT
AAGTGCAAACCAAACGTGAAGTACCATGCGATGTGCTTTA
CACAACTATCTTATTTTATTATCAACAATAACCTGTTAGG
TGGAAATTATGATCTCCATTTTAGGGATGAGAAAACAAAG
GTTCAGAGGCATTAAGAAACTTGCTCAAGGTAAGTAAGCC
AGTAAGATGCAGGACTCGAGTTGGGACCTGTGTTGTTTCC
ATGATGTTATATTGTTTCTTTATTGATATTTTCTGCCTTG
AAATTCTCCTTTGTTTAGTAGGACAGTCTTAGGGAGAGAT
GGTAGGGAAAACACCATTTATGCGGGGTTTTGTACATTTC
CACCACGCTGCTTACTCTCTGTTGCCCCCTGGTGGAATTC
TGCTGCCTCTGCATTGTCCTGCTGGGACACTTGGCTTGAT
TTTCTTATTCCTAAAGTGGTAATAGGAACTGGACTTCATA
GGGTTGCTGTAAGGATTAAATAAGACGATGTGTGTGAATG
GGCTTTGTAAAGTCAGAAAACATAGGTATTTGGTAAGACA
TTAAGCAGGCCCATGTTCCCCTGACTTCTGTGACAGGCTG
TGGCCTCTTCTACTCATGAGCCAAAGATGTTTGATCTTGA
ACCAAAAAACCACTGAAGCCTCAGGGTTTTTCTGAGTTTT
GTCTCTAGCTATTTGGGGGTCAGGCACTGGGGAGAAATGT
GAAAAGTAGTAAGTGAGCAATGTCATTTTATTTATCCATT
TTCCAATATCCCTGTGAATGTATGTATGTATGCATGTATA
CGTATCTGTCTATCTGTGTCCTTCTGAGAGTTTTACCTTT
TTAAAGATGAGAACTCTAAATCAATGAATGGCAGCATTGC
AGGTGGTGGAGTGGGCATTCTCTGACAGCTTCTGAACCAG
GAATAGACAACAGCCTTCTTTATATACATCTGGCCATTCC
TAAATGATTGTACATTTAAGTTATTTTTTTCTGGTGCTTT
TCAGTGTTGTGGAGAAAAGCAGTGGGGAGACTGGAGGCCT
CACTTGGCTGTGATTCTGTCAAATCAGGCTGGGGACCCGG
AGCTGTATCAGCGTGCGATTGTTGCCATGGGTGACACTCT
GGGTAAGCGATACCAGCGTTGACCTGCCCCTCCCCTCCCC
TCCCCTTCCCTTCCGTCCCCTACCTTCCCCAACTCCTCCC
TGTCCAGACCAGCTTTAAACATCCTGCTCTTAGATTCTCA
GATTCTAGGTAGGGCCAGAGTCTATGCCCCAGGCTTTTCC
TGGACCCAGGAGCCTCCGTGTTTTGGGGAAAGTAACTCCA
GGGAAATGCATGTCCTTCTTGTCTCTCTGTTTCACAGAAT
TTCTGTGGTGAGTGAATGCAGGCCAGGCCCCTGAGCCTTG
GTATTCTGCTGCTGTAGGAGTCTGCTCTCAGCAGCTGATT
TTTCTAGCCCTGGGTCAGATTCCCCTGTGGATGGAGTTAA
CGCATAGGACACTTTGCCTCCTGTTGCTGTAAATTTCTCA
GTGACCCAGTTCAATCAGATAGGAAATTCTGTTTTTGCCT
GAACCACTCTAGGTTAACCCTGTAGTCTTTCTTTCTATCA
TCTCTCTGTGAATATGGCCTTATAAACACTTAGGGGCTAT
TGAATGTTCCAGACCAGTGGTTCTCAAATTTAGCCAAGAA
GCAGAGCATCTAGAAATCATGGTGCTCCCATGGGGCTTTT
TAAAATACTGCTCTGTTAGACTTAAATAGCTATGGTAAGG
TTGTGCCAAGTCAGATGGAGGCCACGCAGCACCCTGAGTA
GAAGGGAACTAATGTTTGTTGAACACTTCTTGGGGGCCAG
ACACTGTGCTAGGTATTGTATCTAGTTGAATTAACTCAAT
TTTGAGGCAGTGGAAAATGTATGGGAGAACATTTCAAAAC
ATGTTGGTAATTAATGTGATTTTTATGTTTGACTTTAGCA
GGGAAAACAATGGTGCCCCAGGAAGCCTAGTTTAAGAATG
GCGACTCCCGGTAGTCTCCTTCTTTGCTCAGGTGCAGGCA
TTTCAAACTCCTTTTTCACCCTCAGGAAAGACTAAAATGT
TCAGAGAATTCCTCATCAAAAATCCTTTAGGGGCCGGGCG
CGGTAGCTCAAGCCTGTAATCCCAGCACTTTGGGAGGCCG
AGGGCGGATCACGAGGTCGGGAGATCGAGACCATCCTGGC
TAACACGATGAAACCCTGTCTCTACTAAAAAATACAAACA
AACAAACAAACAAACAAAAAAAACCAAAAAAAAAACTAGC
CGGACGAGGTGGCGGGCGCCTGTAGTCCCAGCTGCTTGGG
AGGCTGAGGCAGGAGAATGGCGTAAACCTGGGAGGCGGAG
CTTGCAGTGAGCTGAGATCCGGCCACTGCACTCCAGCCTG
GGCGACTGAGCAAGACTCCGTCTCAAAAAAAAAAAGAAAA
AAGAAAAAAAAAATCCTTTAGCTAGAAGGTGAAATCGTGC
CTTATTCTGGCTGAAGAGAAATGTAACATCTGAGGCCAAA
TGGGCTGGTGGGAGGAGTGGGGTTTAGGGGTCTGTGACTC
ATGCTATGAAAGGCTTATTCATTTAGTCCCATGTAGCTTC
TCCCCTCTGACCCCCGAGGCCACTCTTCCATCTCTCTCCT
ATCCCACCCGGATGATGGGCCCCCACACTGGTGTGCTCCG
GGACTGGGTCTTGTTCTCTTCCTCCTGCAGCTGGGAAGGG
GCTTGTGGAGGCAGCTCACTTCTGTTACCTTATGGCTCAT
GTGCCCTTTGGCCACTACACCGTGAAGACAGATCATCTGG
TCTTGCTGGGCAGCAGCCACAGGTATGTGACCTGGGAGAA
AGGAAACAGGAAGGACATTTTCCATGGGATTGTTTTAGCC
CTTGTTGGGTTTTATGAATCCATTCTTCATTTTCTCATGT
GAATTTCAGCTTCCGCTGGCTCCCTTATCTGGGACTGTTA
CCTGTGCATGTCTGTGCAAGGAGATGCCCCGTGGGCCCCA
CATTGCAGCATCAGCGGGGCCTCAGGCCCTGGGTCTTGCT
CTGCAAAGAGGTGGGCTGATGCCTTTGTGTAGTATTGTGT
CCTTTGGCCACTGGGTGGCACCCTGGCTCCACAAGCTGAC
TTTGTTCCTTAAAAAAACCAATTATGTGTGGAGGCTTGTG
GGTCCGTCTTAGGCAGCCCTGGGCCTGTTCTGAGAGCCCA
CCCTGGGCAAAACTGGATAATGGAAGCAGTTTATGTTTAG
TCCCTCTTTGGGGCCCTAGCATCCCTACAATGACTTGGTG
CATAAGCTACTTAGAGTCCCACTGGTGACATTCTCTGTTG
GCCATAGCATTAGGCTTTTCCTGCAGGAGGCGCTCGCTCA
GCCCCCAGTGAATGAATGCACGGACAGAACGATTCGCTCC
CTAGTGGCCTTCCCTGTTCTGTATCTCTCTATCCCCCTCC
CCATACGCATTAAGAGTCACTAAGCTCTTACGTTGTGCTA
GGCGTTTTCTTTCACTATTTCCTTTAATTATTACACGTTT
ACCCTATGAAGAAGTGAAGTCAAGCAAAGATTTTCATCGT
ACTCAGGGAGGAGGGAAACCGAGGCACAGGGAGATGAAAT
AACTTGTCTCAGATGGTACAGTGAGGGTGTGGGTGAGTTG
GACTCGGAATCCAGGCAGTCAGGCGGCAAAGCCCTTTTAA
CTGTTGCACCACACTGCCTCCCACTGAGGCAACTACCCAG
CTCATGCCTGTTCCTTCCAGGTCCAGGTCTCTGATAGCAC
ACGGCTAGCTTGTCAAAGAATCCCTCCTGTGCCAAATGTA
CAATAAGTGTGTATGGGCTAATATGCCTCCCCTCCTATGT
TTATGTTGGTTTATGTTGAATGAGAAAATTCCTAGAAATA
AAGTCCTACCCTGATTGTGATTTTAAACACCATGGCGAGC
TGTTGATGGGAGAAATTTTGGGTCGCATGAGACTCTTGTG
CCCCCCACCACCTGCCCCGACCAGATCACACTCACTCAGT
CCCCATCCTCGCTGGTGGAATGAACATCCAACGTACAGAC
GCTTGTTCGATTTCTGGCTCAGCCGTCCTCGCCTGCTCTA
CCATGCCTTTTGGTCTCAGTGCTCCTGGGGTGTTACATGG
CTCCCCTCTTTTGTGCAAGTTTGCTCAAACTAGGGGTGCT
CTTTACAGGTACACGACAGGCTTTATGGGCATGGGGGCCA
GCTCTCCTTGGGTTTAAGAGGAGGGCCCAGTGCCTTGAGT
TACCCTTCAGCAAGAAGGCAGGCGGCGCCCTGTTTCCGCA
GCCTCTGCCTCCCAGCACCTCTGGTGCAGAGTTCTGTTTT
GTTCCTTCCTCAGCCTCAAGCAGGGAGAGGGAGAGGAGGT
GAAACACTCATTCTGGGAGCCCAGAGTCTCTTTCTTCTCT
TGACGCCGCCGCAGGGATCAGCCCAGGATGGAAACTCCCC
CATGAAAGGCTGCAGCTGGTGTTTGGCGATCCACTAGGAT
TTAACTCCCGTGTCCCCCACACCTCAATCTCTTTTATTGT
TATTCCCTGGTTTTAGTCAAGAGTTTTTGAAATTTGCAAC
AACTGAGGCAATCCAGAGGACGGAAATCTTCGAGTACTGC
CAGATGCTGGGCCGCCCCAAATCCTTCATCCCTTCTTTCC
AGGTAACCGAGCCCAGATGAGGCCACCACTGTCACTGTCA
GGCAGCTGCAGGCAGCTGTATTTCCAGCTTTGCTTTTTGG
CACTTGGTACCTGGGGCTAAGTTATCACTGAACTTTTCCT
CATTAGCTTAAATGTGGGAGGGTGTAGGATTTCTTTTTAT
GTCCCCTAAAGGTCTGCGTTTTATAATACAAAGGTAAAAC
GTTGCAGAGGCCTCTCTGCTGGAGGCTCCTGCCTGACTGC
TGACGTTTGAACGTTCTGCTTGCCGCCCTGGCCTGCGCCT
CACTCCTGCTGTCAGCTGCCTCTCCCCGTCTCTCCAGACA
GCTCTGCCTTCTTCTGAGCCCCTGCAGCTGTCCTGTGGGA
GGGAGTGGGAACGCAGGCCCAGCCCAGTGGCTGCTCACCC
TCCCTCTGCTCCGTGCTCCTTCTCGGGCCTCTTTTGAACT
CCTCTGTCCTCTACCTCTGGCCATCCCTCTGTGCTCAGCC
CTGGCCCTCACTCCTCTTCGTCCCTCTCAGGGCATCAGCT
GTGCGGTTGGTGACCATGCTGTGGTTTCCGCCCTGTCTTC
GCAATGTTTCTACATGATGCCGTTGTCACCTTACATTCGT
TAAGACCAGTGCTGACATCGTGCCGTCCTCCGTCTAAATC
CTCCGTGAGCTCTGACGTCCAGCACCATCCCTTCCTCCAT
GCAGGCTCCCCGGACCACGCCTATGAGTGTGACTGAGATG
GCAGCCTTCAGTGGTCTCAGCTGTAAAATGGGATGACAGT
GGTGCTTTGTAATGGAGTGGGCATGAAATTGAGTTAGTTT
CTCTAATGCATGAGAACAGTGCCTGGCACACAGCAACTGC
TGTCAGTGTTGAGGCCATGGCAGGCACAGTGTGGCTCCCA
CAGCTGAATCCAGGGGCCCCCACTGACATTGAACTCACGC
TGCCTTGTGTTTTCTTGCCTTTCATGCACAGGTACCTTAT
CTTCCTACCTTAGTTATCTTCTTTAGGTAGAGACCTTTTT
CAGCAATTCCTTGTTTCTCCTTCAGTGCTTGGTGTCGAGG
GTACACACTGCAGCAGCAACAACAACAATTACAACAACAT
GCACACACAACACAAAGCCTTGAAAGTGAATTCCTTTGTC
GTAGAGAAATGGCCCAATTAGCATCTTCTCTTCTTTTTCT
TTTAAGTTCTGGGATACATGAGCAGAACGTGCAGGTTTGT
TACATAGGTATACATGTGCCGTGGTGATTTGCTGTACCTA
TCAACCCGTCATCTAGGTTTTAAGCCCCACATGCATTAGG
CATGTGTCCTATAGCATCTTCTTTTTTAAGGGCTTTGCCA
AAGACTCACCTTTTCCAGCAAAACCCTGCCTGATGAGCTC
CTGTTTGCAGTTCCTTGACCGGCTCTTTGCTCTCCTTTTT
TTTCTCTTCTTTATTCATCCCAACTCTCAGTTATTTTGGT
GCTGCTTGGGGCTGGTATTAGTAATGAGATTGGCTACTTT
GAATGTGCTCTATGTGCCCGGCATTGTGGCGTTATACATC
TTGTGTATTGTTTCAAATCCTGTAATGTAGGCATGATTAA
CTCCCTTTTACAAAAGAGAAAACGGAGGCCCGGAAGGGTT
ACATGCTATCGGCCCACATCTCTTGCATGCTGTTTCTTCT
CAGTACTTCACCTGAATTATCTCATTTAATCTCCATAACA
ACCAAGGGCGTAGGTAGTAGTAGTATTCCCATGTAGTAGA
GAGGAAACTGAGGCACAGAGAGATGAGGTAACTAGCCCAG
TGTCTCACACCTCACATGGAGCTTTTATTTGAACTTGGGT
CTGTCTGATACCAAAGCCCTCACACTTGCTCCTGCCCTGC
CACTCATGCTTTCATGAGAGCTTAGTTGTTTTTCTCAGTA
AGCTTTCTCCATTAACTTTATGCCCTTTGTGCTAGGGTCT
ATTTTTTTTTTTTTTTTTTTGAGACAGAGTTACTCTGTCA
CCCAGGCTGGAGTGCAGTGACATGATCTCGGCTCACTGGA
ACCTCTGCCTCCCGGGTTCAAGCAATTCTCCTGCCTCAGC
CTCCCGAGTAGCTGGGACTACAGGTGCATGCCACTATGCC
AGCTAATTTTTGTATTTTTAGTAGAGATGGAGTTTCATCA
TGTTGGCCAGGCTAGTCTCGAACTCTGGACCTCAAGTGAT
CCGCCTGCCTCGGCCTCCCAAAGTGCTGGGACTACAGGCG
TGAGCCACTGCACCCAGGCTATTTTTGTTTCTTTTAATGT
CCCTCTTTTGCCTGGTCCTGTGCCTGTACATCAGGCTCTC
TGGATATGTGGGCTACCCAATAAATAAGGACTCCAGTGCA
CTTTGCACGGTGACCAGGACCTAGGAACGTTGAGCGGATG
GGACTCCTGTTCTTTTCTCTGTAATGCAGGAACTGGAGGC
TGGATTTGGAGTTGTGCCCGCGCATAGATAAAATGCTCCA
AATGGCACAAGCCTCTTGATATTTGGATGCCAGAGTTAGC
GGAAGCTGACAGTCAGCTGACTTCCAAGAAGTCTTATCTA
CATTTCTCTCTCTCTCTCCCCCTGCCTGGATGGACTAGTC
ACTGACTCATTTCCCTTCACAGGTGTATAAGCTCCTTTAT
GCTTCCCGTCTGGCAGATTACGGCCTCGTGTCCCAGGCCT
TGCATTACTGCGAAGCCATTGGTGCAGCTGTCTTGAGCCA
GGGAGAGAGCAGTCACCCTGTGCTGTTAGCGGAACTCATC
AAGGTGAGCCTCTCAAAGGGTTCTGTGCAGTTGTTTTATC
TTCACTATTCAAAGAACGCCATTGTAGAGCAGCTTAGACT
CTACATTTCATCTTCTTTGAACCTGCCGTAAAATTGGAGC
CCACGGCCGCCTTTGACCACGTATGCATGCCCAGATGCGA
TAAGCAGAGGCCCAACACTACACAAAGAAGGATGCTCTCT
GGGCGGGCGGTGGTGGGATTGGAGACTGGAAACCATGTCG
GTGCTACTTGGGAAATTCATTTTTGCATCTGCTTTTCTGG
TACAGTAAAACTACATGCTATGGTGAACCATTCTAATTAT
AAAAGCTGGGCTTAGAAAATATATTTTAGTGATTAAAAGA
GTAAATGATCCTTATTAAAATGCTTTTAAATGCATGGAAT
ATTTTATCACATGTGAGATACATTTAAAATAGAAAACAAA
AACATATCAACCTTTAGTTCCTAGGGAAGAAAACAACAAT
CAAGCAAATAGTTGTTTCAATTAATTGAAGAAAAACCCAT
TAGCTAGAGAGTAAAAAAGCAGCCTACCCTTAAATTTTTG
TTTTGCCTTAGATGAGGCCCAAGTGCTGGATTCTTTAACG
TATAAAAATTGCTGGTGGTGAGCCTCCCCATACCCTGAAG
TTTCTGCCAACAGGTTGATGGTTGCAAGGAGCTCAGAATG
AATGATTAGAAAAGTTTTGGTAACTAAAACTTGTTTATGG
AATAAATCCTTGAAATACAAAGTAACATTAGCATCACCTG
GGAGCGGGTTAAAAGTGCAGACTCTTCACCCCTGCCTAGA
TGTATGGAATCAGAATTAGCATTTTAACAAGTTTACAATT
AGAATTCAAACAAAATTTGTATGTACACCTAAGTTTGAGA
AACACTGTTACAGAGCAGACAGCTTTGCACAGAAATGAAG
CTGAGTAACTGTTTCTCCTCATACTTTATTTAGAATCTAA
TACCCAAGACAGGTTAATGATTTATGTTGCAATTTTGGAA
GGATGTCTGCTGAATTAGCTATTTTTCGATTATTTTTTAT
AATGTAATTTATAAGTGAGTTAAGGCTCTCTTTCTCCTTT
TTCCTTGTTTTCTCTTCCCTGTTGTCTTTCTGTTTCTCTT
CCCTCTCTCTCCTCTCCTCTCTCTTACTTTCTGCCCCTAA
CCCATCTGGAAACCTGGCACAGCTAGCAGAGAAACTGAAG
CTATCAGATCCTCTGGTTTTAGAAAGACGCAGTAGAGACA
GGGACCTAGAGCCAGACTGGCTAGTGCAACTTCGGAGGCA
GCTGGAGGTGAGTGGGGTTGGAGCCAGGGCAGTGGTGGGG
GGCGGGTGTCGGCCTTTGTTTCCCTCCTCCCTCCCCTAGA
CATGGAACAGGTAGGCGCTGACATTAGCAAGTCCCTGGTC
CCCATGCCTCGCCGTGGTCTCTTCCATCACCCATGAGGCA
CAGTTGGTGTCTGGGGAAGGGGTGGGACTCAGCTTCCTTG
CCGCTGCTTGTCCCTGTGTGGAAGCGTTTTCCTATATTCA
CATGTGACACGTTGGGGCGCTCTTCCCAATCACTCTTGAC
ACCCTTCCCTGAGGCCCCAGAGAATATGTTTCATGACCAT
CAAAGCTTCCCCATCTCTGCTAGGAACAATGGATCACAGT
GGACCAGTGTCACTTTCATGTAATGTGGGGCAATTGCTTA
AAAGACTTCTGAGTCTTTTCTTTTTTGTTCTGACAATTGC
AAAAGCTGCTGGTTGTAATTGGAACAGTAATTGGAACAGT
AATTGGAACAGGGCCTCCTCCATTTTCTTTTTCCCATTCT
GCTCTGAAGGAAAGATAGGGTGGATTTTTTGAAGCACGCG
CAGCCTTACCCCTTCTATCTGCTGCAAGTGCTGAGGCCTA
CAGTTTAGTTCTTTCCATGCGCTCCTTCCTTCAGGGGAGG
GTGGATGACTCTGGTCTCCAGCCATCTCTGCCTGTTCTGG
GCAGAGTTGGAATCCCCATCCACATGACCCCCCAGGCCCC
TAAGCATACGAATGTTTCCCTTACCTTGTCATCCCCACTG
GAAGTTTCTTTTTGGCTTAAGTTTTGAATCACTTTGTTTC
TCTGTTCTTGTTTTTCCTTTGTGCCGCTTAAAAGGAATTT
TACTTTATTTTAAATAGCAAAAGATAGCAGGAGACACTGG
GGATCCTCATCTTACTCGCTCAGATATTTCGGGAGCCAGA
GGAACAACAACAGGTACCCAAAATGATGAACTGAGCATAT
ACATAGCTGATGCTCAGGATCTGATTCTACGAGACAAAGT
AATTCACAAAATCACTCGCCCTTCCCTTCCCAGGGTGCCT
GTCTTGCCTGTGTAAATCCACCCCGTTGTCCAGGCGCCTC
CTCCACACAGCTCCTGCCAGCCTCACACATACCCAACTCT
TCTAAATTCCCTCAGTCTGAGAGCATCTGCTTCATGATTC
AGGTTTTTAAATACCTGAGTGTTTTTTGTGTTGCACTGTA
TTGTTAGCCAATTCTTTCTCCTATGTTAACTTCTCTCCAG
CTGGATACATTTCTTGAGTCCAGAGATTGTGGTTCATCGG
TATCATATGTTAGTGTTGGGGATGTCGGAAGTCCTTAAGA
GTTTTGAGCTGGCAATTGCCAGATGACTGTGGAATAAGGA
TGTTTCAGTGTTTTCACGGCATCTCTACTCTTCCCTTGGG
ATGCTTCCCAGTGGTGGGTTGGCAGGCACCATATCCCTGG
TTAACTCTGTACTCTTTCCCCAAGTTCCCCAACAGTAGGG
TCAGGAAAGGGCCCTCATCTCTTCCCAGCCCTGTGTCCTT
CCTCAGGCATGAGCAAAGGGAAGGGAGGGCAGGGCAGGCC
TTGGCTTCTGTTTCTCACTGTGTAGCAGGATCTGTAAAGG
TGGGGGGTGGAGGAGAGCTAGGCTGGGTGCCCGTGGATGT
TGCTTCCCCACAGCCCTGGCTCCTGGTGTCCAATGGAGCA
GGCGGGTCGGCCACTCATGCCAGTCCCGTGACCAATCATG
TTATAGGTCCACACCTTAGTTTATGTTACCAGTCAGGTCT
TTTCCAGGGCAAATGTACTCTGATTCTTTAAGAACAAAGC
CATGATTTCTGTGAGCTGGTTTAGGTTTTTAGCTGGAAGC
TTTCTAAGTTTTAAATACCCAAGTCCATTAGGAATTCCTT
AAAGAAGAATAATTTATCAAAAATTAAAAAGATGTGGAGT
TAGATAGGATGGTAATTTCAGCCCTCCCAACCCACTGGCT
AGAGGCTCAGAGATCATACAAGGTAGTGTTAACTTAAAAA
AAAGGTCATACAATGTGTACATTTGGAAAGGAGACTTTAT
TTCTTACAAAGAGTTCCAGCCTGCAAGGTGGCCATCCCAC
AGGCTGGGAAGTATAGCCAGGCACTTTGAGGGAAGGAGAG
GTAAGACAAGAATTTAAGTTGAATGGGTTGATCAAACATA
CGTATTTAACAGGTTATAGGAGGAGCTGTGACTATTCACA
AAGGAGGTCCTCACACATGCCTAATGAGCTAACATGCATG
TAAAACATGACCCATGTTCACCTTGGGGTGAAGACTTATC
CTTTAAGCGTATTACAATTAGGCCTTACCTGTCAAAAGGT
CTTTTCGGGACACAGAAGCACTCAAGTGGGGACCCTCTGT
AAACTGGCCAGACCCAATTCATGGTTGGTGGTCTTCTTAT
CTGGAGAAAGTTACTGAAATCAGTCTTGTCCAACCACAGC
TGTGGTTATGGCTGATAGAACAGAGGCTCATTTAGTCAGC
ATTTGTGAGTGGAATGAGTTGTAATTGTTTTAACATTGCT
CATCTCAAGGCCAGTGCTTGCTGAGCTGCTAGAGAAAAAA
ACCTCGTGGCCATGAGAACACAGTTTATTTTTAAGGTGCG
GGACTTAACTGTTGCCTGGCAGGGCTTTAGGTTCTGTGTA
CAATTTGGTATCTTATGGCCACCAAGCCATAAGATCTGTT
AGTCTTAAGATCTCGGTTTTAACATTAATGCTGGTCAGTT
GTGTCTAAACTACAAAAGAGAGGGGGTATAATGAGGGGTG
TCTCACTTCCCATCCTGTCATGCTGGGAACTCAGTTTTTA
AGGTTTTTCTGGGGTCCCCTTGTCCAAGAGGGGGTCTGTT
AAGTCAATGGAGGGGCTTAGGATTTTATTTTTAGGGTACA
CTAGTGAAGGAAACAATTCTGTAAACAGCAATGAGGGTGT
TACCATCACTCTGTGTTTTACTTGTCATCATGTTATTGGA
AGCCACGTTAGATAGCTTGTCCTTGTGACTGCTTTCCAGA
GAAGACATGAGCAGGAACGTTTCTGGTGTGATCAGTATGC
AAATGCCACATTTCAGGTCTCACTTCTTTACCTTCATTCT
ATGTCCTTAGAAAACACTTTCTACCAGGACTTTTCTGGAT
GTCAAGGCTACTCTGAAGCCCCTGAGTACCGCTCAGCTCT
GTGGCTGATGCTTGAGCAGACCTGCCTGCCCCAGCCCAGC
CCACAGCAGCCCTTCCCTCTCCAGCCGGGCTCCTACCCAG
CAGGAGGGGGTGCAGGGCAGACAGAGGCACCGATGCCTCT
TTACTCAGTTCCTGAGATCCACCTACCAGGAACTGGCAGC
AGCGTGGTAGTGACAGAGGCCCCTGGAGGAACAGTCTGGG
AGGAAACGCTGCAGACACACCTGGGCCCTGGTAAGACCTG
GCAGCTAGGGTGGCCACGTTGAGTATAGGGTCTGGGTAGG
GAGGAAGCAGGAAAGGGAGGTGCTGGGACCAGTCAGAGGA
GGTTGGGCTGGAGCTGGGAAAGACACAGATGCGGGGGTAT
GTGCCTGTTACTGAGGGCCTGCTAGTTTTCAGCCACTATA
CTGGTGCTTTGCATATATCTGAAGGAGATTGCTGTCTTCC
AGCCCAGTCCCTCTCTCCTCTGGGTACAGCAGGGCACATG
GAGCGACACCTGCCATCCAAATGATTACATAGTTTCTAGG
AGAGAGATTACAGGATGGAGAAATAGAGACCAAGTTCTCT
TTCTCCAATCATCCTGCACCCAAAAGCTTATTATCAGGGT
CTCCAGCAGAAACCCATGTGTCTGTCTTGGTCCCGAGTTT
TTTCAGGCTCATCAGACCTTCGACAACAAGGGCTAAGTAT
GGGTGAGCAATGCTGAGCGATGCCAGGGAGATGCTGGAAG
TCACCTAGAATGATTAGATCTTAGACCTTCCAGGATTAGG
TCCTGTCCAAGATGGAGGCTCACATGGAGAGGAAGGTGGT
GGAGGATCCCTGTGACCTCGCTTGATGCTGCTCTGATTTC
CAAGATTCCCGAAGAGTGGCTGTGGAAATAGAGGATGAGT
TGAACAGCATGTCCTGGGGTGGCTGGGATTGAGCTGAGCC
ATGTGAGCATTCTTTGTATTTGCTGTGATTAGCTTGGGCT
TATGGACTCGGAGCTTCTGCTGCAGTTAAGAAAGCTGATT
GTGTCCCAGTTAGTCTTCTTCAGGATAGATGGGAAAAGCA
CAACTTCCTATTGCTATTTCCATTTCTGTTTGTGACTCAG
GAGAGAACACAGTGTCTCAAGAAACCTCCCAGTCTCCTGA
TGGCCAAGAGGTCATTTCCAAACCACAGGTGAGAGCACAC
AGCATAAAAGATACCACTGCCCACTCAAACACTTCTGGTT
TTCACCAGTTGCCCTGGTTTCTTGGCCACATGCAAGCTCC
TCCTCAGCGTTGCAGCAGCTTTCTCTTCCACATCTCGCCA
TGCCTCTTCCTATACCAACTCCTGGGAGCTGGGCGGGAGG
CTGTGTTCTTGTTTACACTCAACCCCACCAACCTGTGTCC
ACAGGGTGAGAGGGAGCAACTGAGCTGGTTTGTTTTGGCC
TCTCAGATCTCTGTTACCTCTGACATCTTCTCAGTGCTGC
ACAAAACACTTGCCATACCCTGTCCTGCCATGGAAGACTG
TTGATATTTCCTTGTTTTAATTTTTACCTGGCTTTATTTC
AAAGAAAGATCTCTGGTAGCTGTGACAGTGCCTGCCTCTG
TCTTTTCTCCTCAGTTAGGCTCTAAGGTCCTGGAGGTGAC
CATGTCTGATGAATCATTCTATTTAGCTCTGATTGAACAC
ACCCCTGCCCTCAGCAATGGGCAGTGTTGGTCCCGAACCT
AAGGCGTTCTTCAGCTTCTCCTGGTTGGAGGGTTACATCC
TATAACTTTTTAAAGTAGAAAAACGGGTACAGGTCTTAAC
AAACTTCTATGGTTTTCTGTTTTTTTTTTCCTGACTGAAA
AGTGGTACATTATTGTTATAGAAAAATCTAAAAGTGAAGT
ATCATATAAAGAATCAAATATCACTCAATCCAACAGTCAA
AGTGCTTTTCTTTTCTTACACTATTTTTCTGTATATGCAT
ATGTATACACACATATATGTATATCTGTATATACATTATA
CACATATACATGTTTTTAAGTTGCTAAGAACATATGTATG
CAAAGCTTTATTTCCTGTTACTTAACACTATATAATGAGA
TTTTTCTGTGTCATTCATAAATATGATTTTTAAAATTATA
CTTTATGTCATAGGGTACATGTGCACAACATGCAGGTTTG
TTACATATATATACATGTGCCGTATTGGTGTGCTGCACCC
ATTAACTCGTCATTTACATTAGGTATATCTCCTAATGCTA
TCCCTCCCCTCTCTCCCCCTCCAACAACAGGCCCCAGTAT
GTGATGTTCCCCTTCCTGTGTCCAAGTGATCTCATTGTTC
AGTTCCCACCTATGAGTGTGAACATGCAGTGTTTGGTTTT
CTCTTCTTGTGATAGTTTGCTGAGAATGATGGTTTCCAGC
TGCATCCATGTCCCTACAAAGGACACGAACTCATCCTTTT
TTATGGCTGCATAGTATTCCATGGTGTATATGTGCCACAT
TTTCTTAATACAGTCTGTCACTGATGGACATTTAGGTTGG
TTCCAAGTCTTTGCTATTGTGAATGGTGCCGCAATAAACA
TATGTGTGCATGTGTCTTTATAGCAGCATGATTTATAATC
CTTTGGGTATATACCCAGTAATGGGATGGCTGGGTCAAAT
GGTATTTCTAGTTCTAGATCCTTGAGGAATCGCCACTCTG
TCTTCCACAATGATTGAACTAGTTTACAGTCCCACTAACA
GTGTAAAAGTGTTCCTATTTCTCCGCATCCTCACCAGCAC
CTGTTGTTTCCTGACTTTTTAATGATCACCATTCTAACTG
GTGGAGATGGTATCTCATTGTGGTTTTGATTTGCATTTCT
CTGATGGCGAGTGATGATGAGCATTTTTTCATGTGTCTGT
TGGCTGCATAAATGTCTTCTTTCAAGAAGTATCTGTTCAT
ATCCTTTGCCCACTTTTTGATGGGGTTGTTTTTTTCTTGT
AAATTTGTTTGAGTTCTTTGTAGATTCTGGATATTAGCCC
TTTGTCAGATGAGTAGATTGCAAAAATTTTCTCCCATTCT
GTAGGTTGCCTGTTCACTCTGATGGTAGTTTCTTTTGCTG
TGCAGAAGCTCTTTAGTTTAATTAGATCCCATTTGTCAAT
TTTGGCTTTCGTTGCTATTGCTTTTGATGTTTTAGAGATG
AAGTCCTTTCCTATGCGTATGTCCTGAATGGTATTGCCTA
GGTTTTCTTCTAGGGTTTTTATGGTTTTAGGTCTAACATT
TAAGTCTCTAATCCATCTTGAATTAATTTTATATAAGGAG
TAAGGAAGGATCCAGTTTCAGCTTTCTACTTATGGCTAGT
TTTTCCCAGCACCATTTATTAAATAGGAATCCTTTCCCCA
TTTCTTGTTTTGTCAGGTTTGTCAAAGATCAGATGGTTGT
AGATGTGTGGTATTATTTCTGAGGCCTCTGTTCTGTTCCA
TTGGTCTATATCTCTGTTTTGGTACCAGTACCATGCTGTT
TTGGTTACTGTAGCCTTGTAGTATAGTTTGAAGTCAGGTA
GCATGATGCCTCCAGCTTTGTTCTTTTGGCTTAGGATTGT
CTTGGCAATGAGGGGCTCTTTTTGGTTCCATATGAACTTT
AAAGCAGTTTTTCCAATTCTGTGAAGAAAGTCATTGGTAG
CTTGATGGGGATGGCATTGAATCTATAAATTACCTTGGGC
AGTATGGCCATTTTCACGATATTGATTCTTCCTATCCATG
AGCATGGTATGTTCTTCCATTTGTTTGTGTCCTCTTTTAT
TTCACTGAGCAGTGGTTTGTAGTTCTCCTTGAAGAGGTCC
TTTACATCCCTTGTAAGTTGGATTCCTAGGTATTTTATTC
TCTTTGAAGCAATTGTGAATGGGAGTTCATTCATGATTTG
GCTCTCTGTTTGTCTGTTACTGGTGTATAAGAATGCTTGT
GATTTTTGCACATTGATTTTGTATCCTGAGACTTTGCTGA
AGTTGCTTATCAGCTTAAGGAGATTTTGGGCTGAGACATG
GGGTTTTCTAAATATACAATCATGTCATCTGCAAACAGGG
ACAATTTGACTTCTTCTTTTCCTAACTGAATACCCTTTAT
TTCTTTCTCTTGCCTGATTGCCCTAGCCAGAACTTCCAAC
ACTATGTTGAATAGGAGTGGTGAGAGAGGGCATCCCTGTC
TTGTGCCAGTTTTCAAAGGAATGCTTCCAGTTTTGCCCAT
TCAGTATGATATTGGCTGTGGGTTTGTCATAAATAGCTCT
TATTATTTTGAGATACGTTCCATCAATACCGAATTTATTG
AGAGTTTTTAGCATGAAGGGCTGTTGAATTTTGTCAAAGG
CCTTTTCTGCATCTATTGAGATAATCATGTGGTTTTGTCT
TTGGTTCTGTTTATATGCTGGATTACATTTATTGATTTGC
ATATGTTGAACCAGCCTTGCATCCCAGGGATGAAGCCCAC
TTGATCATGGTGGATAAGCTTTTGATGTGCTGCTGGATTT
GGTTTGCCAGTATTTTATTGAGGATTTTTGCATCGATGTT
CATCAGGGATATTGGTCTAAAATTCTCTTTTTGTTGTGTC
TCTGTCAGGCTTTGGTATCAGGATGATGTTGGCCTCATAA
AATGAGTTAGGAGGATTGCCTCTTTTCTATTGATTGGAAT
AGTTTCAGAAGGAATGGTACCAGCTCCTCCTTGTACCTCT
GGTAGAATTCGGCTGTGAATCCATCTGGTCCTGGACTTTT
TGGTTGGTAGGCTATTAATTATTGCCTCAATTTCAGAGCC
TGCTATTGGTCTATTCAGGGATTCAACTTCTTCCTGGTTT
AGTCTTGGGAGTGTAAGTGTCCAGGAAATTATCCATTTCT
TCTAGGTTTTCTAGTTTATTTGCGTAGAGGTGTTTATAGT
ATTCTCTGATGGTAGTTTGTATTTCTGTGGGGTCAGTGGT
GATATCCCTTTATCATTTTTATTGCATCTATTTGATTCTT
CTCTCTTTCTTCTTTATTAGTCTTGCTAGTCTATCAATTT
TGTTGATCTTTTCAAAAACCAGCTCCTGGATTCATTGATT
TTTGAAGGGTTTTTGTGTCTCTATCTCCTTCAGTTCTGCT
CTGATCTTAGTTATTTCTTGCCTTCTGCTAGCTTTTGAAT
GTGTTTGCTCTTGCTTCTCTAGTTCTTTTAATTGTGATGT
TAGGGTGTCAATTTTAGATCTTTCCTGCTTTCTCTTGTGG
GCATTTAGTGCTATAAATTTCCCTCTACACACTGCTTTAA
ATGTGTCCCAGAGATTCTGGTATGTTGTATCTTTGTTCTC
ATTGGTTTCAAAGAACATCTTTATTTCTGCCTTCATTTTG
TTATGTACCCAGTAGTCATTCAGGAGCAGGTTGTTCAGTT
TCCATGTAGTTGAGCGGTTTTGATTGAGTTTCTTAGTCCT
GAGTTCTAGTTTGATTGCACTGTGGTCTGAGAGACAGTTT
GTTATAATTTCTGTTCTTTTACATTTGCTGAGGAGTGCTT
TACTTCCAACTATGTGGTCAATTTTGGAATAAGTGTGATG
TGGTGCTGAGAAGAATGTATATTCTGTTGATTTGGGGTGG
AGAGTTCTGTAGATGTCTATTAGGTCTGCTTGGTGCAGAG
TTGAGTTCAATTCCTGGATATCCTTGTTAACTTTCTGTCT
CGTTGATCTGTCTAATGTTGACAGTGGGGTGTTAAAGTCT
CCCATTATTATTGTGTGGGAGTTTAAGTCTCTTTGTAAGT
CTCTAAGGACTTGCTTTATGAATCTGGGTGCTCCTGTATT
GGGTGCATATATATTTAGGATAGTTAGCTCTTGTTGAATT
GATCCCTTTACCATTATGTAATGGCCTTCTTTGTCTCTTT
TGATCTTTGCTGGTTTAAAGTCTGTTTTATCAGAGACTAG
GATTGCAACCCCTGCTTTTTTGTTTTCCATTTGCTTGGTA
GATCTTCCTCCATCCCTTTATTTTGAGCCTATGTGTCTCT
GCATGTGAGATGGGTCTCCTGAATACAGCAAACTGATGGG
TCTTGACTCTTTATCCAATTTGCCAGTCTGTGTCTTTTAA
TTGGACCATTTAGTCCATTTACATTTAAGGTTAATATTGT
TATGTGTGAACTTGATCCTGTCATTATGATATTAGCTGGT
TATTTTGCTCGTTAGTTGATGCAGTTTCTTCCTAGCATCG
ATGGTCTTTACATTTTGGCATGTTTTGCAATGGCTGGTAA
TGTTGTTCCTTTCCATGTTTAGTGCTTCCTTCAGGAGCTC
TTGTAGGCAGGCCTGGTGGTGACAAAATCTCTAAGCATTT
GCTTGTCTGTAAAGGATTTTATTTCTCCTTCACTTATGAA
ACTTAGTTTGGCTGGATATGAAATTCTGGGTTGAAAATTC
TTTTCTTTAAGAATGTTGAATATTGGCCCCACTCTCTTCT
GGCTTGTAGAGTTTCTGCCGAGAGATCTGCTGTTAGTCTG
ATGGGCTTCCCTTTGTGGGTAACCGACCTTTCTCTCTGGC
TGCCCTTAACATTTTTCCTTCATTTCAACTTTGGTGAATC
TGACAATTATGTGTCTTGGAGTTGCTCTTCTCGAGGAGTA
TCTCTGTGGCGTTCTCTGTATTTCCTGAATTTGAATGTTG
GCCTGCATTGCTAGGTTGGGGAAGTTCTCCTGGATGATAT
CCTGTAGAGTGTTTTTCAACTTGGTTGCATTCTCCCCGTC
ACTTTCAGGTACACCTATCAGACGTAGATACAATCTTTTC
ACATAATCCCATATTTCTTGGAGGCTTTGTTCATTTCTTT
TTACTCTTTTTTCTCTAAACTTCTCTTCTTGCTTCATTTC
ATTCATTTGATCTTCAATCACTGACACTCTTTCTTCCAGT
TTATCGAGTCAGTTACTGAAGCTTGTGCATTTGTCACGTA
GTTCTCGTATCATGGTTTTCATCTCTATCAGGTCATTTAT
GGACTTCTCTGCATTGGTTATCCTAGTTATCCATTTGTCA
AATCTTTTTTTCAAGGTTTTTAGTTTCTTTGCACTGGGTT
CATAGTTTCTCCTTTAGCTCTGAGAAGTTTGATTGACTGA
AGCCTTCTTCTCTCAACTTGTCAAAGTCATTCTCCGTTCA
GCTTTGTTCCATTGCTGGCAAGGAGATGCTTCTTTGGAGG
GGGTGAGGCACTCTGATTTTTTGAATTTTCAGCTATTCCG
CACTGCTTTTTCCCTATCTTTGTGGTTTTATCTACCTTTG
GTCTTTGATGATGGTGACGTACAGATGGGGTTTTGCTGTG
GATGTCCTTTCTGTTTGTTAGTTTTCCTTCTAACAGTCAG
GACCCTCAGTTGCAGGTCTGTTGGAGTTTGCTTGAGGTCC
ACTCCAGACCCTGTTTGCCTGAGTATCAGCAGCGGAGGCT
CAGTTGGAAATGCAGAAATCACCCATCTTCTGTGTTGCTC
ACGTTGGGAGCTGGAGGCTGGAGCTGTTCTTATTTGGCCA
TCTTGGTGCCCCCTATAAATATAATTTTTAATATTGGCAT
GGCAAAATTCATTTTATGAAAGTAGCGCTATTCATTCATT
TATTCAAAATATTCACTGAGTTCCTACAATGTGCCAGGCC
CTGTCACAGGGGCTGGGGTGGCATCAGCACGTCAGCCCAA
GCCTTCCCTCAGGTGCTCAAGTCTAGTGGAAGTGACTAAA
CATAGACAAGTATATGCGCCAGGCATCTCACTTCAGAGGA
GTGGCCAAGGAAGGTGTCACTGAGGAGGCCTTCAAATGGA
GATCAGGATGGAGCATGGAAATGAGCCAGGTGAATATCTA
GCGGAAAGGCGTTCGAGGCAGAGAAACAGCAGGACTGGAG
GCCCTGCAGTGGCTCCCTTGGTGTAGTTAAGGGAGATCAA
GGGAGCCACTGTGCCCTGAGAGTGGGAGCAGTAGGGAAGA
GGGCTGAGAAAAAAGGCTGGAGGGCAGCAGAGGCAAGCTT
ACGGGGGGCCTCCATGACCACAGTAAGGAGCTCGCATTCT
GGTTGATTATTCCCGTGCTGTCGTTAATCACTGTGAGTGT
TGCATCCTTTCCCCTCCCTCCCTCCATTCCTCCTTCCTTT
TCTCACTCATATATAACACACAGTGCTGGGTATCCTAGTA
TATAAGCCCTTGTCTATGTCTTGAATCATTCACTTAGGAG
AAATTCCTCGAAGGAAAGCCAGACAGCCTACCTTTAGCCT
TTGCTGTGCCATTTACGAGCTGGGTGACCTGAGACAGGTT
GCTTCACCTTTCTGTGCCTTAGTTTTCTCATATATAAAAT
GAGATAATAATAGCACCTAGCTCACAGGACTATTGTAAGG
ATTAAATGCATCACTACATATAAAGCCCTTAGAACAGTGC
CTGGCACAAAGTCAACACTATATTCATTTGAATAAAAAAT
AAAGTTTTTTTCTTTATTTTGCCAAAGTATTTCCTAAGGT
TTGTATCAATTGTGTTTTATTGAGAGTGAAAAATGTAAAT
ATTACAGAAAAGGGCAATATGTCGTGTGACTCCACCTATG
TGAGACACATAGAATAGGCAAACTCAGAGACAGAAGTGGC
ATGGCAGTGACCAGGGCCTGGGGGAGGGGCAAATGGGGAG
TTATGTAATGGGGATGATGAAAAAGTTCTGGTGACAGCTA
GTGGTGATGGTTGTACGACACTGTGTGTATACTTACTGCC
ACTGAATTGCACATTTAAAAATAGTTAGAATGGTAAAATT
TATTTTGTATCTGTCTTACCACAACAACAACAAAAAGTTA
ATGTAAAGGGATGTGGGTATATTTTACCCCCCTCTGGTGC
ATATGTTCGCAGTTGATCTTGAGCAAGTCTGTTAGGAAAT
GAGCTCTAAGACGAGTTATGTTTGGTGGTTGCTACATTCT
CTGTTTTCTTTGGGGGGGCTTGTGGGCCTCTGTGGGGTGT
TTTCTGGCCCTCTTCATATCCAGCAGTAGCAGGTCCATAA
CCCCTGCTCCAGGCCTTGGCATAGTTCTGAAAACTGTATG
TTTCTGGAGAGGTGGCACCACAGACGAAGGTCTGTAAGAT
TAGGGACAACATGGGCTTGGGCTCTGACTTTATCCTGTGA
CCTTCAGCAAGTCATTTTTCATGGCTAAGCCTTCCTTCCT
CTTCAGTACAATATGATTCTGAGAGACAATCCCACTGCTT
CTGAGCAGGTCAGGTGAGGGAGTATGTGCACATGTGTTTG
GTAACCTGTCAAGTGCCATGCAAATGTGAGTTCTTTCTTT
AATTCCAGACACCGCTGGCTGCCAGAGCACCAAGTATTTC
TGAGAGTTCCACCAATTCAGCCAAGGAGGATGAGGAGGAG
TCCTCCGATGAGGCTGATAAAAACTCTCCCCAAAATACTG
CCCGGAGAGGCAAGCTCGGAGATGGGAAGGAGCATACAAA
GGTGGAGGGACTTGTTCTTCTCTCCCCGGCCTTCCTCCCC
CTGCCATTCCCTTCCTTAAGGGTGGTGCAGACTTGGAAGT
CTGGGCTCTGACTGTCACATGGGGGTGGGTTAACCTCATA
GTCAGGGGGAGAAGCAAACCTGCAGGTCATAAAATGTCCT
CTTCCCCTTCCAGAGCTCAGGGTTTGGCTGGTTCAGCTGG
TTTCGATCGAAGCCCACCAAGAACGCATCTCCCTCTGGAG
AGGAGGACTCCTCGGACAGCCCTGACTGTGAGGTAGGCTC
TGTGGAAGGGAGAGGATGCCTCTCTCTGTGGGTCTTTCAG
AGGGAGCTGCCTTAGCACCTAGGAGCTCTCAGAGCTGGCA
CCTGACTCCACCCCAGGCCACACGAGACAGAGGTTTTGTG
ACAGAAGATGGTGGGAAATGAATTGGTCCTGTGGGGGCAA
GGCAGATTATAAAATCTTTAAAAAGTTAGGATGAAGAAAT
GTAACTTTAGAGGGTCAGCAGGAGGGAGCTAGTGTGGATT
ACTGAGCAGAAGAGTGGGATGAGGAGAGGGGGTTTTGGGG
AGTACCCAGCAGCAGTCTGCAGCAAGGCCGCCATCCTGAG
TGTGGGAACGCAAGTGGGTGGGCGTGAATTTGTTAACCAC
CAATGTCGCCAATGCTGCCTTTCTTTCTCCACAAAGCGGG
AGACCCCCAGAGCATCTTCTCCCCACCAGGCTGGCCTGGG
CCTCTCACTGACACCTTCTCCTGACTCCCCTCCTCTGCCA
GCTCTTAGCGCCTTCTCCGTGGGCACAGGTACCGCCACCT
CGCGTCCTCTGGGCCATGGGTGGTCCCCTCAGCGCTCCCA
AGGGTGGGGGTGCCTTCTGGGAGTGGGGACCCCCAGTCCT
GAGCAGAGGAAACAGCTCTGACTCATTGCTTTCCAGGTGG
GGGTGAAGGCCAAGGATCCACATCCAGTGGGGGAGCAGCT
GCGGGCGCTGGGGTTGGAGGCTTGTCTGGACCTGAGGTGA
GCAGCCCCTGGGCTGGAGCCTCGGACCCCAGCAGATGCCT
GTGTGTGAGGACTGAACCTTCAGTGTGGACAGTGCTGACT
CCTGGGGAACATGAGAAATGCTTCTCTGCTGTGTTAGTTT
GCTCAGGTCGTCATAGCAAAGTACCACAGAACGGAGGCTC
AGACCACAGAAACCCAATTTCTCACAGTTCCGCAGGCTGA
AAGCTGAGGTCCAGGTTTCTTTTGAGGAAAAGATGACCTG
GCTTGTGCCTGGCCATCTTCTTTCTACGTCTTCACACGGC
CTTTCTTCTGAGCATGTCTGTGTTCAGATTTCTTCCTCTT
ATAGGGACATCAGTCATACTGGATTGGGCTGCCAATATGA
CCCCAATTTATGTTAATTGCCTCTTTAAAGAGCCCATCTC
CAAATGTTGTATTTTCATGTTTCTCCAAACATATGTTTTC
TGAGGTACTGGGGGCTAGGGCTTCAACATGTGATTTTTTT
TTCTGGGAACACATTTCAACCTATAACAGCTTCCTCAGGG
GAAGCCTGGGGAATTGCCTTTTTACCTGTCCCAGGAAGAG
GCAGAGTTCACTGGAGACCTTGTCCAGGGCTATGGTAAAT
TCTTGATGAGTTGTCCACATTAGTATGGATCTCATATCTA
TTGCTAGGAAAACATTTTTATTTCTTTAAGCCTGGTTAGA
TAACGCTTGTATAATTTTAGGCCTTTTGAAGGTTATATTA
CTTTTTATGATGGTATCAGTATAATTTATTGAGGCTTTTT
CTTTTTGTCAGTATTGCCACTCCAGACCCACGGGTTGGAT
GTGTCCACTTGAACCATGTTGGCTTGCTTGAGATTCCCTG
AGTTCTATTAAGAAATCCTTCTGATATGGTTCTCTTTTAA
AACATTTCAGTAGCTTTTGGGGCCCAAGTGGTTTTTGGTT
ACCTAGAGGAATTATATAGTGGTGAATTCTGACATTTTAT
TGCACCCATCACCCAAGCAGTGTTGGCATGGATGTGGGTT
GTACCTAATGTGTAGTTTTTTTAAATCCCCGACCCTCCTC
CCACCCTTCCCCTTCTGAGTCTCTGAAGTCCATTATGTCG
CTCTGTATGTCTTCACGTACTCACAGCTCCCCACTTATAA
GTGAGAACATATGGTTCCTGGCTTTCCACTCTTGTGTACT
TCACTTAGAATAATGGCCTCTGGCTCCATCCAAGTTACTG
CAAAAGGCATTGTTTTGTTCATTTTAATGACTGAGTGTAT
TCCATCGTATATGTATACCACATTTTCTTTACATGCTCAT
TAGTCGATGGGTACTTAGGTTGGTTCCACATTTTGTAATT
GTGAATTGTGCTCCTATAAACATACTTGTGCAAGCGTATT
TTTCAAATAATGATTTGTTTTCTTTTGGGCTGATACCCAG
TAGTGGGATTGCTAGATCAAATGGTAGTTCTACTTTTAGC
TCTTTAAGGAATCTTCATACTGTTATTCACAGAGGTTGAA
CTAATTTACATTCCCACCAGCAGTGTAGAAGTGTAGAAGT
GTTCCCTTTTCCCCACATCCGTGCCAACATCTATTATTTT
TTGACATTTTAGTTATGGTCATTTTTGCAGGAGTAAGATG
GTATCTCATTGTGGCTTTAATTTGCATTTCCCTGAAGATT
ACTGATGTTGAACATTTTTTTCATTTGTTTATTGGCCATT
TCTTCTTTTGAGAAATTTCTGTTTATGTCCTTTGGAGAGT
CGATAAGGAACTCAAAGAAATCACTGAGGAAAAAACCAAA
TAATCCTGATATGCTTCTTGAAAGCCTCAACGTTCTGGAA
TCTGGGAGGCGGGCACTGATGGGATTTTCCATGCTTTTCT
ATCACAGAGTGTTTCCTTTGAGCTCTGCTCCAACCCTGGT
GTTCTGCTTCCTCCACCTGCCTTAAAAGGGGCTGTTCCTC
TTTACAACCCATCTCAGGTCCCTCAGGTAAGGAAACCCTC
AGGGGGAGGGGCTGGCCAGGAGCACAGGTTTTGGATTAAG
GAGACCTAGGTTTATCATCCCAGTTTGCCATTTATGATAT
GTGAGTTCTTGAGCAATTGGAGAGTCTTGAGACTGTCCAA
TTCTCAGTTTCTGCATCTATAAAATGGGGTCAGTAGTAGC
TAGCTCACAGATACGTATATGAAGGGCCTGGGACCCAGAA
AATGGTCAATAAATGTAGTTACTCTTAATATCGTATTTAA
ATTTTAATAGCTCTTGAGATGTGGGAGACACAGTCGGTGT
TGGCATCAGTAGTGTGGGTGCACTGTCAGTCTGTCCTGGG
GATAAAGGGATCACTGGAAACTTTGAGAGAAGCTAAGTTC
CCTGTTTCTCAGCAAACTGGGTAGACTTAGCTCTGCTAAT
GTCTCATTTGGCCTCCTCTTTTTATAAAATCCAATTTCTT
TTCACCATAGTTGGGTGAAGGTGTTGGGTGGAGGTAGATA
ATTAGAACACAACCTTGGGAAATGTTCTACACAGAGGCTC
AGGGTGCCCTAGCTCCATCCATCCAATCAATCCCGGGCAG
AGTCATGTTTGGGGCTGTACTCAGTGTAATATTTGTTCTT
CTTTTCCAGCTGCCCATGGCCACTAGCCTGAATCGGCCAA
ATCGCCTAGCTCAGCGTCGCTATCCCACTCAGCCATGCTG
AGAATAAACACGCGTCCCAGGTTCATCGCCGCAACTTTGC
TTGCTCTCCTTTTCTCAATCTCCCAGTCCCTCTCTACCAT
ACTGGGACCCTCAAGAGGTTTGCGTCAGCCTGATGTCTCC
ACCAGGCACTGAGAAGGCAAGAGGACAGGATCTCTCAAGA
CACAGCACAATTCAGTCTCTTAAGATTAGCTTCAGAATGC
CGGAAATTATTTCATCAGGTGGAAGGTCTGGGTCTAATAG
CAGACTGCACATGAGCAGAGTGACATAGTGGTGGCACTTA
TGGTGGTGGCTTGAGAGCCTTGGGGAAATTAGGGCCCTAA
CAGCTAGAATCAAAGATGGGACCACAGAGCCCTGTAGCAG
GAAATGGGAAGCCGGGGAGGGGCAGGAGCTCAGAACAATG
TTCTAGACCAACTTGGACTTCTTCCTGTCTTAGTAATAGA
CCAATACATGGCTCTACTTAGCAAAGTTTTTATACTGAAA
CTTGATTACTACTGCCCTTTATAATTTCCTCTTCAATGGT
ACTTCAGCAGTTTCCCTCTTGGTCCTAGTTTTGTGCACAT
TTTTTTTTTTAATGTGGTTCAGATTAATTATATTTCTCTC
ACTTTCTTAGCTGGTCCTATTTTTTCACATTCTGGCATGT
GGCTATCAAGTTAGATTGCTGTAGGCATCCTATTGTCATG
GTAACTACTGAACCTAATGATGCAGATGGATGGCACATCA
GTATAATAAATGATGGAAAGCGGTTCCTAAAAATTCATCC
CTTTCATAAGAGGGGAAGAATGAGTGCCTGATATTGTTAA
TACCTCCCTTTCTACCTCAGGCCTTTGCAAATTGATGTTC
GGAGGGTCACTGGAGTGAGAGGGAGGAGGGGGGCGTCTTG
GAAATTTCCATTTCTCTTTTCAAGCCCGAAATAGGAATGA
CTCTTGCTGTTTGTCAGATTTGCTGAAAATTGCTCCTCAC
AAAGAACATTTTTTTGTACATGTAATTGTAAATACAGGTT
TAGTACGTTAATGTTCTGTAGTTCTGATGTTGATAATAAT
TAAACCCAGATAATTTTATAGCAAGTGCTTGTCTCTGGCT
GATTTTTGCAGAGGAAGACAGTACATTGGTGGTCTCTTCC
CTGAAGTCTTTCTAATAATGATTTTATTGTGTGATCAAGT
GTGAATAGCTGGAAAGAGCCCTTTGTTAATGAAGAATCTA
GGGACAGATCCTCTTAACTTCTAAGTCTACTTTAATGTTA
TTCTTTTTCCAATTTAAAAAATATGAACAAAAAGCTCCTC
TGATGCAAGTCAGTCACTTTACTAACTAAACTAAATGTTG
TGTATTTTGTTCCATAAAAAGTTGTTTTAACCTCTTAGAT
TAAATTAGAAAATGTATGCATAAATGTTTCGCACCTGGAG
GGCCCTCAGTAAATGCTATTCCTCTTTTTTCCTTAAAAGG
CTGCTACTCCTTCAATTTGGTATGCTGACATCCAGTGGTG
GTGCTGTGGCATTAGTGTGTGAGTTTCACAGGAGCCACAC
TGCCTAGTCTTGCATGCTGGCTCATCTGTAGCTCACCCTG
TAACCTTGGGCAAGGTTACTTCACTGTCTTGTATTTCAGT
TTTCTCATCTATAAAATTAAGATGATAATAATCATAGTAC
CTGCCTTATAGGGACATTGCAAAAATTAAATGAGTTAGGC
CCTTAGAAATGGGCCTGGTATATGCTAAGTACGGTTGGCA
CTTGAACAAACTGAGTTTGAACTGTGTGGGTCCACTTGTA
CTTGGATTTTATTCTGCCTCTGCCTGTCCAAGACAGTAAG
ACCAACCCCTCTTCTTCCTCCTCCTCAGCCTACTGAATGT
GAAGACTATGAGGATGAAGACCTTTATGATGATCCACTTT
CACTCAATGGAGAGCCCATATATTTTCTCTTTCTTATGAT
TTTCTTAATCATGTGTTTTTCTCTAGCTTACTTGAAGAAT
ACAGTATATAATACATATAACATATACAATATGTGTTAAT
ACACTGTTTATGTTATCCGTAAGGCTACCAGTCAACAGTG
GGCTATCAGTAGTTGAGTTTTTGGGGAGTCAAAAATCATA
TGTGGATTTTTGACTTTGCAGGGCTCAGTGCCCATCATGT
CCGCATTGTTCAAAGCTCAACTGGACTTTATTATGGTGTC
TTTTATTATTAATTTGCAATCTAATAAGATCTTGACTGTT
TTTTGGGGCCTACCAGATCTGACTATAGATTTTTTGTTCT
TGATATCTGTATAGGACAGGGATGATGATTAAAACATACT
TCTCAATATGTGTCATTGCCAAGTCAGTTTCTCTTCCTGC
ATCCCTTCTAACACCAACGTTAGGCCATGAGGCTTTGTGC
CCAAGGGAACAATGGTGTAGGGGAGGTCCTGTCCAAGAAA
TAAAGCACTTTAGGGAGGAGAGAGTGCAGACCAAAGAGGA
AGGCGCAGGCATCGGATGCCTGTGTCCTCTCGTCCTCCTC
CTGTTAAGAGAATTCATGGAATACCAGTGGCTACTGTTAT
GCTCAACAAAGCAAGCACGAGTTTAGTTACCTCCCAGCCA
AAGGAATACAGAGCAATGAATATACTTTGTGAAGAGGAAG
AGTAAGGGTTTCTATGCACTAGAAAGGGAGGAGGTTCTTG
GTGTTTATGGTAATTCATAATTTAAAGGTTTTACTCTGGC
AAAGTCAGAATGTGTCTATTAATCTGTATATGCTTGGTTA
AAACAAGCCCAGTTGCTCATTGGTTAGGTTAGGTCCAGTA
AGGGTCTGAGGAGCTGGAGTCACTCCCAGTTCTTAGTTGC
TCATCTGTGCTGTTTGGGTAGTGGTGGTGGTATTGCTAAA
GGTCATGGTTATTTTACAACTTCAACTGGTTAAAATCTGT
TTTGGTGAAACAAGTGCAGCTGTCAGAAGAAAATATTGTT
TTCTCCTTTTATAAGGTGGAGGCTTGGGAAATAGAGTAGG
TTGTGACAGATATACACTGCTATGAAAGGGAGCACACTGG
GCTAGTGGCCCTTTCCTCTAGCTCCCCTGGTAACCTTGGG
AAGGGAGGCTGCAAGACTTGAGGAGAAGCCGGCTTTGGCT
TGGCAACGTGTCCAATGTGTCTGGGGAGCCATAGCAGCTT
GGCTTTGGGGATCTGAGGCAGAGCTCTGAGCTCCCTGAAG
CCTGCTGTAGGGTAGACTGTAGCAGGGAATAATTGCATAA
TGACCCCAAAGATCAGATGGGACAAGTAGTCTCCCAAAAG
GCAAAAGGTCAGGAGTGGGCCAGACAAGCCACCAGCAATG
AATAGGTCACACTGTGAAGGTCATAGCCCTCTTTTCCGTC
ACCGTGAGCTGTTTGGGGAGAGAGAATGAACAGAATTCTC
TTTCTCTCTCAAAAAATGAATTATCAAAAGACATGGTATG
AAAGGGAAGAGCCTAAGATATTATTAATTGGCAAGTTTGT
TTTTTCACCTGCTTCTCAACAGAGTCCAAGCTTGGAGGAA
GAATAGGTCAGTCATACGAAATAAACCATAGTTTCCTTGA
AAAGCTGAGTAGTAGTGGGCAAATTTTTGATTCTGCCATA
TACACATAATTCAATATTTATATGAAAACATTTAAGTGTA
ATGTTCTATAATTTGAAAGTGAACAAACCACTAAATTCCA
TTTCAGGGTCTGTATCACATGTTACCATTCCAGCCCTCTG
TCTAATCCCCTCATGTGGCTATAGAGCTGTAAATGAGCCG
CGAGTCCTCAGTCACCTGTGTGTCCTCTCTGTTCAGCCTT
CTCACAGGCTTCAGGTTGCTCAGGATCAAAGCCTCTGCTA
GCTTTGTTTTACCCTAGAAAGTCTCTTTCTTTTTGGTATC
TTCCTCTGAGTAACCAAGAAAAGGAGCGGGAGACTGCATC
TACTTCTTCACTAAAATCAGAAGACTTTCTACCCAAGACG
GAATGTGCAAAACCCTCTTTCTGCTTGAAAAGAATAATAG
GTATGTAATTTGGGTCTCTCCAATCACGTGAGTTTCTCTC
TCACTTTTTCCACCAGAGAGTGGAATGGAAGTGACTTTTC
TCCTCTTCTATTTGCTGCCTTAAGCTGGAAATTGCATGAA
GCATGATCTGCAAGCAACAGAATGTTAGGTACTTAACTGA
GGTTGTCCCAAAATGTGGCCTCAACAACAGCCTGTTTTCA
TTTCATTAATTGGCCATACTTATACCAGGCATCATTCATT
CAGGTCCTTTAGAAATGGTTTCTTAATGAGATTTAAAGTT
ACTCTGAACAAGGATTAACAGCATATGAAAATGTTTTCAT
TACAATTGTGCTAGGTAGAGAAATCTTCTTCCTATGCTTT
CTTCCTTTTTGTATATTCCTGTTTCCAGATAATCAGGGTC
AGCAGCAGTTTAGGTCAAACTCAAATGACCTTTGCCAACT
GTTTGTTATTTTACTGTGAGATGTTTTCCTGGCCCTTACC
TATCTTAGAGAGAGCCAGTTAACCTACCCAATTTTTAAAG
AATTCTTAACAGAGTGGGATTCCATGGCTTCCTTTGAGGT
TTCAGCCCATGGTTCCTCAAACATTAGGAAGCTATTTCTA
ATACTTTCTACTCCAATCACTCCTGTGACTCTTTAAGACT
CTTAACTGGTCCTCAGCAGAGATGGAAAACAGCTGCTCAC
CACCACCTGTGCCTGGGAACTCGTTCACATTTTGGAAGGT
CATTGAGTCATGCCTCAGCTTATGAAATGAAGTCTTACAA
AATGGGGTTTTCTTCAGTAGAATTGGAGATTAAACCAGAT
AAATGCTAGGAGTCTTTTGGTAGCTCCAGTGTTCAGACAT
CCTGAATTTCAACAATAATAGTATAACATTTATTGAGTAT
TTTGTGTCAGACACTTGCATTCTATGTGTGTATACTTTCT
ATGCAGTATATAGTATTGTGATTTCAACATATATTAGGAA
CAAAAAAACTGAATAGAGAGGTAAGGTAACTTGTCCAAAC
ATACACAGCTAGTAAGGATGGAGCTGGAATTAGAATCCAG
GTAGTCTGATCTCTGAATCTGGGCTTTTAGCCACATTGTC
CCTGGACATGTGTACATTCGTTCACTGATTTATCAAATAT
TAATTGAATAGCATGTCAGGCATTGCTGTTTTCCCAACAA
AAATGGTTCTGACACTTAAATACAGTCTAGTGGGAGAGAC
AGACATGTAAACACAGAAATTTCTGCATAATGTGAGAGCT
GTTCTAAATATATGTACAAATAACTTTGTAGCTTCAATCC
CTTAATCATATATGAATTTCACATATTTATATAATTTTGA
GGGAAATATGTAATATATTCAAATTATATCATCCCTATAG
GTTAAGATGGAGGTGAAGTTCACTGCTAGCTATGTAGAGT
AGCATATCTGTTGGCCAAGTTTAAAGTGGCTTTAAGATGT
GGTGGATGCAGACAAAGTCTGGATGAACAAGGGTAATAGT
GTACTGTGATCACAAATACCACCATGATCTATGAAAGGAG
GATGATCTGATTTAGACTTGCCAAATTGCTACTGCAGAAA
TTCTTCCCGCTTCTCCATGCTGTTGGTTTGGAGGCAGGAA
AGGACTGTGAATGTTGCAATGGAACACATTTGAAGGCAAG
AGCCCTGGTGAGGAGTGTATATGGTTTCATGTGTGTGCAC
ACGCGTGGGTGCCATCCATGAGGCTCCTTTCGGAATGTCT
CTTTTCACCTAATCTCCACTCCTAGCCTCTTTCACTTCCC
CTTCCTCGCAATTACTCTTTATTTCCAAGGGAGGATTACC
CAGAAGACAGCCTCTCCATAAAGCATCTTCCGAGTGGCTG
ACACTACGAAGACTCTGTGAAGTCCCACTTACCAGCACAG
GATTGTGTCAATACATCCAGACTTTTGGCTAGCAAATTTT
AGCTAATTTTATGTTTCCCCAAACTGGTTCTTAGAAATCC
AAGACCTTGACTTTTAAAACTTGTCTCTGAGTTTTAAGGG
CTCATTTTGGAATGTAAAAGATAATCACTGTTTTTCATTA
TTTTAATGTTCTACGATCATGATTTGGGGTCATGTGAAAA
CCTCACTGTCCTGGAGTGAAAATAATTTGAGTTTTGTGCG
TCAAGATTTCATTCCACTTCTCTGAGTATTTGGATAAATG
CCCATGAATTAAGTAAGAACCAATGAGAAACTTACAGTCA
TGATTTCTTTATTTAATTTTTCAGCTGCTTCTCTTTGCAA
ACAACAACAAACCAACCCCAAGCCCACAGATGGCGTTAGT
CATCCTAATAATACACATCAGTTAAAACTGTGAGTTGGGA
TCCAGCCTCATTTGCTTTGAGCAACAGGTATATTCCTGAC
GAGTTGCAGATACATTGACATTTTCTAAATCAAATTAATT
TTTAAATGCACTGGAGTAGCTTGCAATTTAAAGGTAATTG
ATGTTAAACCCCTGAAATAAAGAGTTATTTGTAAAGAAAA
CAATTGTTCCCATTTTCTCACTTCGTAGATGCTGACTTTG
TAGTCTTGGGGGAAGACATTGTATTAAGAATGAGAAGACT
TTCAGTTCCAGGCTCACATTTTCTGCTAGCTAGATGGTTG
ACTTTAAAAGTATGTCCATTGAATCTCTCAGTGCCCCCAA
ACATCTCAGCTAAAAACTTGGCACTTGCTCAATCAACAAA
CATTTATTTAGGATCTTCTATGGGATACATAGGTGAGATC
AAAGTCCTAGCCCTCAAAGGGCTCACAGATGAATTAGGAA
ACTAATAAGTGATTCAGGGAAACCCAGGATAGTCGTTTCT
CCGGGCGCCCTTGGTGTGTCATGTTGCCCCACTCTGCCTA
CCACGGAAGGAGGTTGTCAGGAAGGCTCGGAAGGAGGGGG
CTCTATCAGTGAAACAACCATGGTCCAGAGAGGTTAATCA
ATTTTCCTAAATCCTCTTAAAGTTCTGATTTCCAGGCTGA
TGGTCTTTTTCTTCAAATAGGAGACCGTAATTTAAAATGT
AAAGCTTTTTAATTATTACATTGAGGGTACATTTGTGGTT
AATAAAAACATCAATATAATAACTGAGATTTTGTGCCAGG
CATTTTATGTAAGAGGTTACATGTGTTTATTCATTAAATT
CTCTTAATGGCCCTAGGAAGTAGATATTTGGAAGATGCTA
AGGCACAGAGTTCAAATAACTCATCCAACGTTACACAGCT
AATGATGGAACTGGGAGAGCATCGAGGCAGGTACTTTACA
TATGTTGTCTTTAATCCTTAAAACAACTCAGAGGGGGGTT
TGATTAGCTCACTTTATAGATCAGGAAATGGAGGTGCAGA
AAATGTAAGTAACTACCCCAGAACCACACATAGAAAGTGG
AGGACCTGGTATTTGAACTTCTGCAGTCTGGCCTGTACCC
TTATCTCTTGTTCACTTAATTTAAAGTGGGTGGACCTGTA
CTGCAATACCAAGTAGGACCACTGACCTTTATTCGAGTCT
CCTGCTGTCTTAGCTAGGGTGATTCTGTGTGCCTCTCTTT
CCCAAGTACAACCAAGGGATATTATTTGTTGTCTCCAGCA
TTTATGTGTATGCCTATTTTTTTCCACTAGACTTATGACT
TTCAGGGACTGGGATGATATTATAACTTACTTATTTTTGT
ATTTCTGGCACCTTGCACAGTACCCATGCCTAACAAGGGC
TCAATATTCAAAACAGAACTGGGTGAATAATTTCCCACCG
TGAGAACTTCAGGAGAACTTGCAAAAAATGTCCACAAATT
ATATTTGGTCTAGAGATTATCATGTGAAGTCATTCTCTTG
TTAGAGTTTGATCCTTTTCTGCATCTTTAGAAGCTGATAC
AGGTATTGGCATGTGGTAAGTGCTCAAACAAAATCTGTGA
AGGGATGAGTGGCTTAGTAAGGGCGGGCAAAATGAAAGGA
TCATCACAGCTTCTGAGAAACTGTCCGTGAAAGAGATGAT
GGAGGTCTACGGAAGAGGGAGTCTAGTGCTTCGTCCCCAG
GCCAGCGACATTTGTGGCAGCTGAGGGAAGGGAAGCGCCC
TACTTGAGGTCAAGGCAAGTGATGTCCTGTATCTACAACT
CCTCGTTTGACCCTCAGGGGCGCTTATGTCTGGCAAAAGC
ATTTCTTGGTTTTAAAAGGTAATTCACCCCTTTACAACCT
GTGTAATTGCTATTGGAATGCTTTGCCCCGCTAGTGTCTT
AATTAGGTCAAATTTTATACCAAGGGCTTTAAGTTAATGC
TGTATTTGCAATTCTAAGGCCCCCTTCTCTCAGCACTGCC
AGGAAGCACTCACATTTTTTTAGAGATGGAGACACCCTGA
TAAGTCCATTTGGGCACTCTTCTAAGGGGGTAGGATGGGA
ATAGGGGTCCAGGGGAACTAGGCCAAAGGAGATGTGTGTG
CCAGGAGAATCATCTAAATGCTTCTAAAAAGAAAATTCAG
TCTCGAAGTTATCCTGCTCCAAGTATTGCTTGGATAATTG
CAGGATGCAAGGCTCTTTGCATTTGGTTAAATTATATAGT
TCTGCTCTCTCTGTGTTAAAAAAACTCACTTTTTATTATC
TGCCTTTTATCAAGCAGACCATACCCTAGAGTTACACTCT
TCCTCTCTCCAGCATGCCACCCCAATAATGAGATAACCAT
CCACTAAGAAAACAAACATAATATAAAAATTATACAAATA
CATAATCCCCAACCCAGAAGGAAGGGAGCAACTGCCACCT
GGTACCAAACAGCAAACAGTATAATATTTATCCAGAGCAG
AGGGTTCCCCCAACAGGCTGTAATTCCTCTATTGGGTGGG
GCAGGGGGTGAGGGGTCAAGGGGAGGTCAGTGATGAAAAT
CACCCCATAGGCCTGGTCTAAATAGGTAGCAGGTGGAAAT
CAATTCAGTGAACTCAATGTTTCTGTTTCCTGTCTCAGGA
CACACTCAGGAGGCACCTGAGGAGTCCATCAATCTGTCAC
TGGAAAGGGGAGAGGTGGCGGGAGAAAGGAGGTAATTGGA
TTGTGCTTCAGTGGGACTTTTTCTCTAGCTGGAAGCGTAG
CTGGAGAAATACGAAGCAGAGCCATCCCTGAGGTCAAGTA
AATTGGGACTTTTGGTCCTGGAGCTGGAAAGTAGCGCTCT
TGAGGTTTGAAAATCTGCTCTGGCTGTAACATTTCAGATA
AGGCTGTTTTCTAACTTTTGGGCTGGTCTTGGATTAGGAT
AAAATTTTACTCCCCTTGCCTAAGAACTGTACTTTCCATG
GCCTCAGTCAACTCAGGGCTTGCATTGATTCATACATAAC
TAGTATTTAATTTCTTAATCAAATGCTCTCTGAGTAAGTA
GAAATTCAGTTGTTAGAAACTGTGCAATGCACAGAAGCTA
GTCAATCTTCTGTTTTATTGATAAATTGGAACTTTAAAGC
AACGTTGCTAGTCAACATGACAGTTCTTCCTAAGAAAGAG
GCAGTTTACAGAGCTGTGTAAAACAGAAGTGTCCTTAAAC
TGTGGTTGGGGAGATGTGATATGGCAAAATGTCTACCAAT
AAAGTGGAGCATTATAGCAAATTACCCAGTTTATACATGC
AGGCAAAGCTTCCTTTCTTACGCCATGTTGGAGAGCCAGT
AAAACTTGCAAATGTGATGGGAGCCACTATTTCTGCCTCT
GTGCAGCTGTTTATCAGCAGCTTTTTAACACATTTTCACA
TATTAATGAGGTGGCATAGCAGTTCCAGAATTAGAACAGT
GGGATGTATCATTGTCTGCTTATCTGAAGATATGCCTGCT
GTCAGCTCAGCATCATTACCAGGGTATGTACAATGAAAGA
TGTACTTTTTGGTGGGGGCAGCATGTACATGCTACCCCAC
CTTCCTTATGCCCCAAACCCCCTCGCCTTCCAACCATCAT
ACCTGGATGGGCTCCGGCACTGCTTTTGTAGGTCTTCCTG
CAACTTTGTCTCCTTGTTTCATGATTTGTGTGTCAGTAGG
ACTTGAAATTCCTTTTTGCTTCTCCATTTCCCAATATAGT
CCTTGATAGTCAGTAGGTACTTATTAAATGTTGAATGAAT
GAATGAATGAGTAGATAGGTGGATGGATAAAAGTGTTCCC
TCAAGAACTGTCCTCTGCAGGCACAATCTGCACTCACTGT
GGCTTAAAGGAACAAGATAGATATGTGGCATGGCTTTCCT
TGAATTTGCATGAAAAGGTAAAATGGCAAATAGAATCTTA
TAGAATAAGGGCTGTAAGAGACCTCAGGAAGCACTCACCC
CGGTGGTTTCCAAATGCAGGTGTGCAGTTGGTGCCAGAAC
ACTGCAAAATTTTCACCCGTCTGCAATGAGCTGAAAAAAT
AAAAACAATAGAGTGAGCTTTTCATAGAGCCAAATGTATT
ATCTGTTAGAATTCTAAGATTAGGTCCTTTTACTATATTT
GGTGTTAAAGTTTCCTCTCTAAAAAAAAAAGAGAGGTAAT
AGTAGATAATAGCTGCTACTTTTTTTCTCTCTTAAGTCCC
TTTATTTGGTAAAACAACAAATTCCTAATTTTTTTTGCAG
ATTCCTGAATCACCCACATTTTTTTGAGAGGGAGAGGAGA
GGATGTTTCATGAGTCCATAAAATCCCAAAGTCTGGAACC
ACTGACAACTCATCTCTGTCTCATCTGAAAAAAACTCGCT
GACATCTCCTGTTGGCCTTAAGTGAGACACTGGGCTCCTT
AAAAGAAATAGCACATTTCAGTATATGATAAGATGCTTCA
AGTCGTACAAGTTCCTCTCTGTGTTGTCTCTTCAGAGCAG
GGATCCAGGCTGGGTCACAGGCTTGTAGCAATGCCATAAC
TAAGACATAGGAGATTTCTTAAATCCAGGTCAGTCAATAA
CAGGGGCACAGAGGCCCAATTTACCAACGTCTAATGTGCT
TTCTTTTGCTGTGGGTATAGTCGCTGTTTTGTCTTTAGGT
AGAACATATATGTGCTCTGTGTAATACAGAGCACCTCTCT
GAGAATGACAATTCTACTTGATATAAACCATGGGAAAAAG
AGAACTCCACGGGGACACACCTCCTTAATCACCTCTCCTT
TCTCTGAATTGCTGCAGCTCTGTTGTCTATGCCATATAAT
GTAGCTCTTGGATTTTACATTGTCTTCTGTTCTCTGTTTA
TTAGTCACAAATCTTATCTCTCCTAAAGAATGGGAACAAT
TCTTTTAAATCCTGTTATTAATTGATAAACTTTTTCTTTT
GTAACTCAATCTTCTCTGGAGTCCGTTGGCCCTTACTGGT
CCTATGTATGTTGGAAAGATCTGCAGTTCTGCAGACCTGG
TTTCCAGCCCTGACTCTGTGACTGATGGATGACAAGTAGA
TGAGTGAATGCTGAATCTCACGGCACCTGGATGACTGTTG
TTCAGAGAGAAGAATGGTACTGACCTGCCTCACCAAGAGA
AGTGGCAGATGCATTAACTGCCTAATGATGCTGATGTTCT
TTGAGAATATAAACGTGAAACATGATCATTATGGTTAATA
GCAGTCTTTGGATTAAAATTTTGTTTTCCTCAAAGAGGAG
AGGAAGAAAGATTATTTAAAGAAATAGTGAATAGAGGGCC
CCAGTTTGTTCTTCATTAGTGATTGGCTTTGATCAGAATG
GCATAAGCAGTGGGAATGTGGTCTTAAAATCCAGAAGGGA
ATTATCTCTACTTCAGGGCATGAAGTCTTCTCTTTCTCCT
CCTCCCACTGGGGAAAAAAGTAAAGAGAGAAAAAGCTAGG
GAAGCAAATGCTCTTAAAAAATAAGATGATTTCTCTATGT
CAGGTCTGAAAATAGTATTTCCTAAAGCTACTGCTATGTC
AGAGACCAAGCCAAGTGGAAGAGAACTGGCCCAGGGCTGG
CCTCAGCCTCCAACATCTTGCTATGGAAGAAGCCAGAAGC
AGGTGGGGCTGTGATGAATTTTTATTAAAGCCCCTGTTTA
TTAAAAGTTGAGTGAAAGTCTTCCTAAGATCCAACAGGCC
TTTTCCAGAAAAGTGCTTTTCTACTTGTGATGGACATAAT
TGGTTTCCCAGCTATAAAAGCTTCCTATGGCTGCTGTAGC
AAATTGCCACACTTACTGACTTTACGCAACATGCATTTAT
TACCTTACAGTTCTGGAGGCCAGAAGTCTGAAACGAGTCT
TGCAGGGGTAAGATCCAGGTGTCTGCAGTACTGGTTCCCA
CTGGAGGCTCCCGGGGAGAATCCGTTCCCTGCTTCCTCCA
CCTTCTGGTGGCTCGTGGCCACACCACTCTAATCTCCACT
TCCTTCATCACATGGCCTTATTCTCTTCTCTTTCACATTT
CCCTTTGTTTCCCTCTTTTAAGAAGGCTTTTGATTACATT
GGCTGTGCCTGGAAAATCCAGGTTTATCTCTCCATCTCAA
GATCCTTGATTCAGTCACATCTGTAAAGTCCTTTTGCTAC
ATAAAGCAACATTTGTAGGCCCCAGGGATGAGGAACTGGA
TGTCTCCCAGGCTGTTAATCATTCTGTCACAAACAGGCAA
TAGCTCTTCTTCCCTTCTTCCTTCCTAACAGAACCCTGAT
TTGGTTCAGGCATCCTAAGACACTGGTTTCAGGGGACAGT
GGTCCTTGCCAGCCCTCGTATAAATCTTGATTAAGCCAAG
GTTGTCACATCTCTCCCATTCCCTTGCCAGGCACTGGTTA
GGAATGGGCATGGGGTTCATCTCTGCCAATGGTACGGAAG
GAGAAACCTGCTCTGTGATTTCTGGAGAGCTCCCCTCACT
CTTAAAGTGGTGCTAGGAAAGGAATGCTGTCTCTTAAATA
GTCTCTGGATGATGGGGATTGCTAGTTGAGAAGGTAATGC
TTGAAGCTGCCATAGCTATCTTGTGACCATAAGGGGACAG
GTCTCAGGACAAAACAAAAAATGCTGAGAATGTCTGAACA
GAAAGATAGAAAAAACTGGGTCCACAGTGTTATCAGTGAG
CTGCTAAATTAGCTGTCTCTGGAACCTTTCTCTGTATGCT
TGTTGGTGTACACAAAGAACCACTTTAATGTTCTAGTCCC
TTTGAGTTGGGTTTGCTGTGACTTGAAGCTACTAGACATG
ACCAGAGACCCACTATTTATTTATGCTTCCAATAACATAA
GTGTGTATATAAACATATGCAAGCCCCGGATCTGCCCTAG
CTCTGGACCTCATCCTTGACTGTCTTGAATCATTATAAGA
ACCTCTTTGGTGATCTTTGATGATGTCTCTGACTCTGGAC
ATGTACCTTCTTGATCTAGACATTACAAAATAGTGTACTT
CTGTGTGTACTTCTATGCTTAGTCACCATACATATTTATT
GAGCACTTACTATGTGCCAGCCACCTTGCTAGTCACAGAG
ATACATCTGTGAATACAACAGTCTTTGCTGTCATAGAGCT
TACATTCTAGTGGAAGGAGATATATGAAAAGCAAAGTATA
ATACATCAGGTGGCAATAAATGTTACAAAGAAAAATAAAG
CAAGGTAAGAGGAAGAGAGTGATTGCTGTAGGAGTTTGTT
TTTCACATGTGAAGGTCAGGGAATGGTCTCTTTGACAAGG
AGGTGATTGAGTAGAGCCCTGGTTGGAGTGACAGAGTGAA
GTGTGCAGGTACCTGAGAGCAACCAGCCAGGCCAAGGGAG
CAGCACGTGTAAAGGCCCTGAGGCAGAGCATGCTTGGTGA
ATGAGTAAGAGCAAGGAGGCCAGCATGTGGGGGTGAGGCA
GGAGGGAGGGAGTAGTAGGAGAAGAGCTCAGAGAGGATGG
TAGGGACAGGTCTTGTTGGACACAGAGGCCAAAGTAAGGA
CTTTGGCCATTACTTTGAGTTAGGGGAAGCCACTGAAGGG
TTTTGAGCAAAGAAGTGACTGTGACATGATTTAACTTACA
TTTTTCAAGTATCACTCTGGCTTCTGAGTAGAGGTTAGAC
TCTGGGTGGTAGACACGAAGCTCTTGTAATAACTCAGGCT
GGGCGGGGTAACTCAGACCTGTAATCCCAGCACTTTGAGA
GGCTGAGGTGGGTGAATCACGAGGTCAGGAGTTTGAGATC
AGCCTGGCCAACATGTATTTGTAATTTACATGTATTTGTA
AGAATACAAAAAATTAGCTGGGCATGGTTGTGGGCACCTG
TAATCCCAGCTACTTGGGAGGCTGAGGCAGAAGAATCACT
TGAACTCAGGAGGTGGAGGTTGCAGTGAGCCAAGATTATA
CCGCTGCACTCCAGCCTGGCGACAGAGGGAGACTCCATCT
GAAAAACAAACGAACAAATAAACAAAATCAGCCAGTAGAT
AATGGTGATTGGATCGAGGTGGTAACCATGGGGATGGTTA
TAGAAAGTGATTGAATTCTGCATATATTTTCAGGGTAAAA
CTATTAGAATTTGCTGATAAATTGGCTATGGAATCTGAGA
GAAAGAAAAGAATATAACCTGACTCCTAGGTTTCTGGCTC
AAGCAGCAGAAAGATGGGGAAGACTTCAGGAAGAGTAGAT
TTGGAGCAACAAGCAAGAGTTTGGTTTGGACACATTAAGT
TTGATATGTATGTGTCCACGACAAGTAGAGGCATGCCAAG
CCCATGAGCTGGACTTACTAGTCCAGAGTTCAAAGGAGAG
GTAGGGAAAAGTTTTCAGAAAATAAATACTGCAAACCTAT
GGTATCTGCTTACTTGTTAAAGTACAAAAGCCGAGTCATG
TAACATGGAGGCTTTCCTACACCCAGTGTGTCAACCACTG
ATATCCGTCCAAGTCAAAACTGCACGCCCTTTCATGCTTC
AAAGTCTCTACTCACGTTTTCCCTTGACCTGGACTGCACT
TCCCTTCCTTGCCATCAGAATCCAGTTCATCCTTCAAGGC
CTGTAAAACCTCTTCTAATGTTTTCGTTGAAATCCATCAT
GACTTCTTTTGTGTTCCCAGGGCATGGACTACCTTTTTTC
TGACTACTTGTCAGAATCTATGTCTCCACAAAATTGTATG
CTCATCAAAGGAAGGGAAGGACCATGGTTCATTGATCTTT
GTATCTTTAACACGGAGATACACATGGGTGAGATCCTGAA
AACCAGACTCCTCAGTCAGTCCCAGTTTACCACTACTGGT
TTTGAGGTGAAAATGCATGAAGACGAGGTCAGACAATTGC
AAGCTATTTATTACTACAGAATATTGGCTAAAAGCCCCAC
GTAGAACTCATAGCCTGGGCGAGCTGGCTTCACCATGTGT
GAGTCACAGCATCCTCTTTGCATCCTGAGGAGTTCAAGAA
CTGGGCTAAAAACTGGCTTCCTTTGTCTTTTTTTCTGAGG
CCTGTCCCCAGGTCTTGATCACTCTGGTGGTAGGAATGAT
GAGGACAACTGAATCTAACAGGGAGTTAGTCTAGGGAAGT
GTAGACTAGAGCACAATTGGCCTAAGTTATACCCCTGAGG
CGTGGGGATGTAGGGGTTGGTAGGGAGCTGAAGGCTTAAT
TTACCACACTAACCAAATATGAGGACATGATCTGGAAATG
AAGGCAGCGACTAAACAAGGCAGGCAGAGAGCAGATCAAG
GATGCAACAGGATTTAACTTCTTTCTCATTGCACAGAACA
TCCCACCCGGCATTATGACCAGTGGTTTCCCAAGCACCTT
CTCCTTGGGGGTGAGCTGCAATGAGGAGAGCCCTGACTCC
TGCCACCAGATGGAGCTGGCCCTGCATCTAGTCCTGATTT
TCATCTAGCACGTGCTGAATAAAGCTTCATTTAATTTACT
GAATTGGATAAATACTCAGGAACATGCATATATCCCAATG
GAGAGATTGAGGGGTTACTCTGTGAGTGAGAGCATGTGAG
GTACACACTACGAGGATTTCCCTGGGATCTTAACACAAGA
CATGGTATAGTATATGCTTAAGAGTGAGAGTTCCAGAGCT
GTGTGATCTTGGATAAGTTCTAGCTCTTTTATGAATTAGG
ATAGTTATAGAGTGGCAAAGAGAAGCTATTATGTCAGTGG
TCATGCCTAGGTCTTTGTGTCCAAGAAGGTTTGAAATTCC
CTGGAAAGAAATACATAGACTTTATCACATTCTCTGCTTC
TTTCACCTGAATATTTCTTCCCACCTCGCAGCCCATATCC
TGGCTGCCCCAGTGGCCCTTCTTATCCAGAGGGGAAATCT
TAGTGGAGCTGGTTATGGTCCTGTTATTCAGGCAGCTGCT
TTTTGGCATGATCCCAAGTGAAATGTTTGAGCTGGCTGTT
CCCTCAGGCTTGGAAGTCACCTGGCTAGTGTGAACTTTGA
CGGTCCTGGGATGCTCAGCTGGAATTTCTGGCTTGTGTTG
CACCAAGCAGGTGGTTTGGGACCAGAGGGCACAGCAGTTG
GCAACAATGGTTGTTGGAAGGTTACCAAGGCCTGGGAACA
TTCTCATCAGTTATGTGCATAAGCGTGAGTGTGTGTGTGT
GTGTGTGTGTGTGTGTGCGTGGTCTCTAGATGGGTAAAAA
GGTCTTACTAGGAATCTTTGAAGTAGCATTTTCTTCCAAA
CCTGCCTGATGTTCATTTTTTCAGGATTTCAGATTTCTGT
TGGCAGTTTGAGGGTCTTTTGCAGTGCGGCCTTCTGCTCT
ATTCACAATCCTATTTTGCCTGACCAATTAGAACTCTGAC
TTGGGAGTTCTACGTGCCTTTTGATGGTGTTCTTTTAACT
CTTTTATTTTTATTTACCTTTTCAACTGAATTTCACCCCC
ATTTCCATGGGGGTCATCCCTGAGAAGTGAAATCTCTTCG
TCCTAAAAAGCATATGGCAGAGGCCAAGGGACTCTTGGGA
AAATAAAGATTTTTGTTTTGATCCCTGATTGATTTAACTG
CCTCTTCCCCCATATTCCTGTGTCAACAACTCTTGTCGCT
TTCTGAATTCCAAGAGAAGGATTTGCTTTTGGAATTAGGA
AAAAATACCAATGCTTTAAGGCTTCTCTTCTTTGAATTCT
ATTTTCTGGAATCATTTGTAATCTTTTATTGCCCTGATAG
ATTTTACATAAGAGTATTCAGTCAACAAATACTTACTAAG
TATATGTTGGGGGCAAGGACCAGTTCTAGACATTGAAAGG
GAATGTAAAATATATACATCTCTAGATCTGTATCTTTTTG
TTTCCTCCTCCTCCTCCTCCTCCTCCTTCTTCTTCCTCTT
CTTCTTCTTCTCTCCTCCTCCTCCTTCTCCTCTTCCTCCT
CTTCCTCCTCCTCCTCCTCTTCCTCCTCCTCCTCACTCCT
TCTTCTTCTTCTTCTTCTCCTTCCTCCTCCTCCTCCTCCT
CCTCCTCTTCTTCTTCTTCTTCTTCTTCTTCTTCTTCTTC
TTCTTCTTCTTCTTCTTCTTCTTCTTCTTCTTCTTCTTCT
TCTTCTTCTTCTTCCTCCTCCTCCTCCTCCTCCTCCTCTT
CTTCCTCTTCTTCCTCTTATTCTTTTTTGACAGAGTTTCA
CTCTGTTGCCCATGCTGGAGTGCAGTGGTACAATCTCAGC
TAACTGCACTCTGCCTCCCAGGTTCAAGTGAGTCTTGTGC
CTCAGTCACCCGAGTAGCTGGGATTACAGGCACCTGCCAC
CATGCCACACTAATTTTTGTGTTTTTAGTAAAGATGGGGT
TTCACCAGGTTGGTCAGGCTGGTCTCAAACTCCTGACCTC
AAGTAATCCACCCACTTTGGCCTCACTAAGTGTTGGGATT
ACAGGTATGAGCCACCGTGCCCAGCCTCTACTCTATATCT
ACACCTAAAATATAGATTATAATCTAGAAAGGGAGACACA
CCATAAGCAAAAGTGAATGCAACAGTGATTGTGATACAAG
GCAGTATAGTGCCACAAACATGATACAACTTGAGTGTTTT
GAGAGGTGGGAGGGTTGACTTCTGATTGAATGAAGGGAAG
GGTTGGTGAGGGCTTCCTGGAAGAGGTGGTATTACAGTTG
TGGCTTGAATGATAAGTCTTCTTACAGCTTATCTGGTTCT
AAGAATGCAAACGAGCTGCTTCAGACATCAACGTTCCCCA
AATAATGCCTCGGACTACTGCGGGTGCTTCTTCTTGCTGT
TTTGTGAGTAACACCAGTGCAAGCTTCCCGAATGGAGTCG
AGTGTGTTGGTGTTGATTTGCATGGTTGTCTCTCTGCCTC
ACTTTTTCTGGGCACAGGCATTTCAGGCACCACTGCTCCA
AGCCATTTGTTATTGCCACACGTGTGGTTGGGAAACTTCT
GCATGTTTCTAACCTGCTATGGAGCCTGTTTTGAACAGGG
CACTGGGCTGGATCTTGATCAGCATCTTTTGCTGAGATGT
CCCAGGGCTAGATTTGACTGAATGCCCTGGAAAGGGTATC
AGAACCTGCCTTCTTGTCCATTTGCCATTAACAAGGCCAC
CCTGATGTTGGCTGAGTCACTTCCCTCTGTACTCCACTTC
CCTCTTTGTAAAACAGGACAGTTAGTTAGAGGAGAATTGA
GGATCTTCCCTGTCCTAATTCCCTGGGTTTTTTGATGTGA
GCATGGCCATGCCTCAGCATGCTCTTGGAGGGGCATGTGA
GGCCTGCCTTCCTGGGAGTCTTGTACCTTAGGGTAGGGGC
ATTATGGACACTAATGTGGAGGTGGGGTCCTGCCAGACTT
GAATGGGTTGAGCCAGCTTCAGCTGGAGTCCACATCCCAC
AGAACCTCTGCCACAAATAAGGCTATTTGTACTCTACCTC
GCTCCTGGCTTCCTGTGTTTCTTGACTTCAGTTGAGCTTT
CCCTTCTCTTTGATGAGACAATTTAAGTCCCACCACTTTT
CAGGAGGGAAAATGACTGTGAGGTGCTCTGGTCTGAAGCC
CATGTATGAAGCCCACAACAAATTCTGTGGAATGAATGAA
AGAACTGCTACCCTGACTTGCTGTAGGACATGCGTTCTCA
GTAGAACCCAAGTTCATGCTTTCTGGGATGGGGGGAGGGA
AGGGCAGCCAAAAATCTTATTCTTTTCATATATAAAGCAC
AGATATATCCACATATATACATTATACAGTATATACGTGG
TATTAAAATTTCATGATTCGGAAAAAAGTATCTAAAAAGG
CTGCTTTAGGGGGACCATAGTGAAGAAAAAGTTGAGAAAC
TGCTCTAGGACTACATGACTTTCACTCAATTTGCTATAAA
GAAAGACTTTGTTCCTCTTTCCACAGTAAAGAACATTTTG
ATGCCATTGAAATGTGTAAAGATTCCTTCTTCCCTCTCAG
TGTTCTCATTCCAAGGGCATAGCCCACAGTTAAGCTTTTC
CCAGGGCACTGTTGCTCATTGCCCATGGAGCCTTTTGGCA
TGGACTCTGTGGCCATCAGCAGGGTCCTGTGCCATCTTCT
GAGAACGGGCAGCTTAGTATGAGGTAGACTCAGTGTATTA
GTCTGTTTTCACACTGCTGATAAAGACATACCCAAGACTG
GGAAGAAAAAGAGGTTTAATGGACTTACACAGTTCCACAA
GGCTGGGGAGGCCTCACAATCATGGTGGAAGGCAAGGCAG
AGCAAGTCAAATCTCACACGGATGGCAGCAGGCAAAGAGA
GAGAGAGCTTGTGCAGGGAAACTCCTTTTTTTAAAACCAT
TGGATCTTGTGAGACTTATTCACTATCAGGCGAACAGCAC
AGGAAAGAACTGCCCCCATGATTCAATTACCTCCCACCAG
GTTTCTCCTACAACATGTGGGAATTGCGGGAGTTACAAGT
CAACAGAAGATTTGGGTGGGGACACAGTCAAATTATATCA
CCCAGGTTCCAATATCAGCTCCTCTGCTTGCTGCGTGTGT
TTGGGTAGTCACTTAACTTCTTTGAACAGTGATTTCATCA
TTTGCAAAATAGAGAGTGTAGCACATACTTCATGATGTAT
AAATTAAAATGAAATCATATGTTACCATGTACCCTACATG
GTACATAGAATGCCATGGATCATATGTACCATACATGGTA
CATAGAAGATGGGCAGTCATTGTAAATTCTCTTTGTTATT
ATATCAAAATTTACTTTTTCTTTCCCACCCATCTCCTCCC
TTCCCCTCCCCTCCCCTCCCCTCTCCTTCTTTTCCCTTCC
CTCCCTCTTGCAGTGATGGTGAATGCCCAAATTTTTTCAA
TTAGTCCTTTTGGGGTCCAGGCACAACTGAGATTAATATC
AGTTAGAACTTGAGCATCGTTGCCAAATCCTCAACTCCTT
ATGCTGACACATGGACCACATGAAGGGACTTGTCTCAGTG
CTAGGTGATGCTAATTACCATCTGATCTGAAACCAGAGTT
GCTTTCCTTTGTTTAATAATTTATATCTTCTCTGAGAACA
CTGGACTAAAGTTTAATATTACAGAAAGGGATGATTGATC
TAAATGCCAACAAAGCTAAACTGTAGGAAAATCACCCAAA
GCCCCTTTGTGGGCTGCCACTCACAGGCAACCTAAAGCAC
CAGGTGGCATTTGAGGGAGTGTGCACAAGAAACAGTAGGA
GAGTTAAACTCCTGAGATGTGAAGTGTGGGTCAAGCCTCT
CTCCCTGGGTGTCACCAGCTCCTGCTGGCTGAGAGGCATG
GCAGGGCTCCTGGAAGCGAGAACATCACAGCCTCAGGCTC
CAGTGTATGGTACTGTACTTTATTTTTCATTTCTTCCTTC
ATCAACCATTTACTGAATATCTACTATGTGCCAGGTGCTC
TGCTGGGCAGTGTGCATAGTCACAGAGTTAGAGATTGCTA
CTCTCAAGCTGCTCACAGTCTGGTGCAGAACATACATATT
AACAGCCAGTTGTCTCTTTCCTCCCCATCTCCACCCACGC
TCCCCAAACAGTGATGTAGCAAAAAGCCCCTCCAGTATTT
TTCCTCCTCTGTAGCATTTTGGAAGGGTGGGTTTGAGGGA
CAGTGAAGGAAGACTGAAATAACAGTAATAACCATTAAAA
ACCGTTATGATGTGCCAGGAAATAGGGTAGGCATTTTCCA
GATATCTCATTTAATTGATATACTCAGGGAAACAAGAGGT
TTGTGACGTAAGACGGAAACAGATCTGGAATTTTCAGAAG
TGTTCTTCCTCATCAGGCTAAGAAATCCAGTTTCATCCCA
CAGACACAGCTTAGTTAATGAAGGGCTGGTACTCCTTGAC
TGCTTTGATTCTGTGGAAGAATGCACCCTGAAGTGACTTC
TACCACCCAGGTGCTGAAGGAAACGCTATCCATTTCAGTA
TGGCTGTGACAGATGCCCCCGAGGCACTGCAGTAAAAACA
AGCTGATCCTGGCACTTTCTCTTTCCTCTAACTGGAAGGC
TCTTCTCCCTACAGCCACGTGGCTGGCTCTGTCACTTCTT
TGGGCTTCCTGCAAATATCACCTTCTTAGGCAGGTTGTCC
CTCACCACTCTATTTGTAACTGAGCCTCCCCTGCTCCTTG
AGCACTCAAAACAGTACCTGGCCCAGAGCAGGTGATCAAG
AAATATTTGTCGAGTAATTAATGATCTGATGCTGTTAGGA
AGAGATGACTCCGTGTAGCCTGAGGATGGTAGGACTAGAG
GATGTACCCTTATTCATCGAGTTATTAACTTATTAGGTAT
TTATTATGCAGCCAAATTGTGTCTGGCACAGTGCTGGGCT
TTGGGGTACTGAATATAATGAGACACAGTTCCTGCTTCTA
GAGAACTCAGTCTAAGGAGGAAAATAGACACACGTAATAC
TCACAGTAGTTGTAACGATAGCTCACATTTAATGGGGTGT
ACTGCATGTTAGGTGCTGTTCTAAGCATGTTTATGTATAT
TAACTCTCAACTTTCACAACAAAATGAGATATTACTCTTA
CGCCCATTTTGTAGATGAGGAAACATGCCCAGAGGCAGAG
AGGCTACACACCTAGACGCAATACAATGCGAGCAGTGTTG
GAGTGCATGAAAGCAGCTTCTGTTTTGGCTGGGTACTATT
CCTTAGAGCAGGGAGGGGAAGTGGCAGCTTCGAGAGGCCT
GTTTGAACTCATTGCTGTCCTGCCCACACCCCATTGACCA
GCTGTTTTAGCTACTGCACATGTCTACCCTCCCTCCCTCC
AATCCCTTGCTGCTCTGGACCTGGTGTCCCCTGAACTCAA
AGTGGCAGTGGGTGAGCTCTCGCTCTGGACCACATGACTA
CTTGACATTTTGGTCCTGGGTCCGCAGGTCCCTCCAGTGT
TCTATAGCAGACAGGATGGCTCAACTCAGGCATCCAAATT
CCCCGCCTCCCTCCCTCAAACCTGTGGTCTCAGACACCCC
ATGTTGAGTCCTGCTGTCCTCAGTGAGAGGGGAGAGACAG
TGAACAGCTCCCAGGCTCCACAACTACTCACTCTGTAGGG
GCCCATGAAGGTCTGCATTCACTGAAAGGATCTCTTGCGA
GCCTCCAAAAGGAGAAAATATGACACCTTCAACCCTTTCA
CCTTGTCTGTTCCTCCCTCAAGTCCCTTCTGGGTCTTGGG
TGACCACATGTTGTGCTTCAAAACTCTAGGAGGTCACTTG
TCTTCCTCACCTAATGATATGTTACAGAAAACAAGCTTCC
ATTACTTGCAAAAGTGTGACAGGAACATGAATATTAATAA
CTCCCATGGGTTCCCTGCAAACATCCATCACCATAGCTTA
GAAGTCTTGTTCTGACTTGCCTGGCATGGGGGTAACTGCT
CAGCAGAACAATAATAAAGCATTCATGAACTCAGCTTAGG
CGGAGCTCTTCCCGGGGCTTTGAACTCTTGTGCTCCTGCA
GGGCTGAGATGGGAATGTGCTCTCCTCCACCTGGGTTCTC
GCAGGAAGACGTATGATTTTGGTCAGGGACAGGACCTGGC
AGATGTGCCAGGATCCAGTGGAACGGGAGTAGGGACATCT
CTTTATCAAAAAGAAAGTGATCCTTGGTGACAGCATCTTG
GTGATCAGCATTAGATCTAGGCTAACATATTGGAGAGATG
CTGGAGCCTATACATGGAGAGCTGGTTCAGCACAGAACCA
TACAACCTCAGGGCTCAGAGATCAGCATTTTGGGTAAACT
GAGTCCGTAAAAGGAAGAAAAGTAGTAGCAAATCAGCAGC
AGGGCCAGGAGTAGAGAATCTGGAAATGATTGTTTATCTT
AGAAAGCCCTAGAGCAAGGACATTAGGATAATGTTGCCCT
TGTCCTTTATTCAGGATTTCCATTGAAAACTGTTGACATA
TTCATCTTGTTGAAAATTGTTTTCTTCTGAAAATCTCCCA
TTATATGACATGCTGTGTCTCCTGGGCCCCAGAATCTCAC
AGGGTGGACCCAGGCTGGGACAGAGGTTGGGAGGCTCATA
GAATTTCCATCTTAGGCAGTACTGCTCTAGTAAAAAGTGC
TCCCAGGATCTGAAGGGCATTCCTGGCAGGCCTGCAGAAT
GGATAGAATACAAGGGGATTGGAGCCTCTGAGGTTGAGAA
ACATGTCGACCCTGTCTCTTGGGTTCTGTTGCTCCAGGAT
TCCCAGGCGATCTTTGAGGGTTGAGCTCCTGGTCTGATGG
CTCTTTAAGAACATAATAGCTTGGGTCCTCTAGCTGAAAA
GTCATTGTTGGCATTTTTTTTTTTGTTTTTGAGACGGAGT
CTCGCTCTGTCTCCCAGGCTGGAGTGCAGTGGCGCGATCT
CGGCTCACTGCAAGCTCCGCCTCCCGGGTTCACGCCATTC
CCCTGCCTCAGCCTCCCTAGTAGCTGGGACTACAGGCGCC
CGCCACCTCGCCCGGCTAGTTTTTTGTATTTTTTAGTAGA
GACGGGGTTTCACCGTGTTAGCCAGGATGGTCTCGATCTC
CTGACCTCGTGATCCGCCCGTCTCGGCCTCCCAAAGTGCT
GGCATTACAGGCTTGAGCCACCGCGCCCGGCCATTGGCAT
TTTTAAAAAATGTGTAGTGTACATGCTTTTTCCACTTTTT
TTTCCTATTTAGAATTTTAAAAACATCCATATCTCTAGCT
CACAAAAGTAGAATTAAAAATTTGGATTTTCTAGAGAAAA
ACATCTTCTTGGGTAATTTCAATGTGATCAAGGTAGCATC
TCTTTTGCTCAACTTTAGTTCATTCATTAAAGCTATAGTG
GGGAATAAAAACGCTCATTTTCTTGGGCAGCAGCATGCAA
AATCCCTCTGTTGTACAATTGACAGTGGAGGGGAAATCTG
TGCCATTTGTTCTAGTTGTCAGATTTTCTTGTAGTTGGAA
TTCCAATGTCTTGCATTAGAGAAGGCCATGCAGATGAAAG
TCATTGAAACATTCACGGCTTTCTCCATGTAAGACTTTTT
TTTTGCAGGAGGTCATCCCCCACAGAGTTCTGTTGGAGGA
TGTTCCAGCAGATCTGCAGCTGGAAGGCCTGTGAAGTGAA
TCCTGGCCTTGAGCTGTATGATTCTGCCCTTTCTGAGCTT
CGGTGTTCCCACCACTAAAATGAAAATAAAAATAATAACT
GCTCTTTCTACTGTGCAGAATTGCCCTAAGGATAACATAA
AACCCTTTATGGGAAATAATTTTAAAGACTGTGTGTGCAT
TGCTGAAGAGTTGTTGTTTTTGTTGCATGTTGTATAGAAA
TAGAAACTTTTTCTAAGCATATCAGAAATGTTCTTTGAAA
ATATCCTTGCCAGTTATTGGTTACTGAATTGTTCAACAAA
AGCTTGTAATACCAGAAGGCTGGGTCTTAAAAAAGGGAAA
AATTACATGGTGATTCTAACAGATAATATTGGCTATCTAT
TCAACACCTGTTTTTCCATCACTCCTTTCTCTTTCATAAA
ACAACCCTGGTGTTGTTCATCCACCCTCCTTTATCATGAC
CACATGTTTCAAGGGAGGCAGGCTTTCACCCAGAAGCAGG
TCTTGATTGGTTTAACCCAGTGGTTCCCCAACTTTAATGT
GCCTTGGAGTCAATCACCTTGGAATCAACCAACACTTACT
GGGACCCACCAGTAATTTCTGAGTTAGGAGATCGAGATGG
AGTCAGAGAATCTGCATTTCTAACTTCCTAGGTGATGCTG
ATACTGCTGGTCCGAGGACCATGCTTTGAGCATCACCGAT
CTAAGCTAATCATAGTGGTCCCATTTGTATTGCCAGTTAT
TGTTTAGATATAGATACATGATGCAGTTCTGGCCCCTGAG
ATGTGATCAATATGCTGAGGGCTTGTGAGAAATGTTGTCC
CACTCTTCCACAGAGACCCAGGGAGAAGAGCGTTCCCTTT
CTGCTTCTTGACATTATCTCTGAATGGGCCTCCTGGAACT
GTTGCAGATATCTTGGGACTATGAAGGGAGCAATCCTAAG
GGCAAAGTGGATGCATTAATAATGATCAGACAAAAAGGAT
AAAAAGCATTTAGGTTCTTGATTATGTCACTGAGTTGCCA
AGTTAACCGTGGTGCTGGCCACCTCTTATTTATGAGGCAT
TTGGAGTTGGAGTTCTCTGTTACTTTCAGTCAAAGGGAAC
CTAATAGATAAGATGGCATGGTAAAAATTCCTTTTCCTTC
ATGGGGACATGGAGGTAGGGCACGTGACAGGAGCCCTGAG
CCTTATAGAGGAAATGGGAGATACCTGGTGCTAGAGACTG
CCCTTAGCCGTAAACTATGCACCTAAGTTAAGGTCTATCA
GGAGAAGAACCAGGAAGGGACTAATTTTAGAAAGAGCTGG
AGGTGGAGGGTTGGGGTATGAGTAAAGAGTTCACGACCTG
GGAGACGTGACCACAGTGGAAGAGGTTGGGAGCACCTGGG
TGAATGGAAAGGTATGTTGGGTGATTTAAGAACAGTAAAC
TTTTGAGGATTTTATGGTATGAGTGGGACATGATGGGTGT
GAAAGTAAACCCAAAAGAGGAAAGAACAGACTGAAAAGTA
GAAAAAGTAGTAGCAAAGGGACCTGGGGACCTGTGTGCTG
ATGGAGACGTGATGCCCTCAAATGATACAGTAAAGAAAAA
ACTGGGTTTGACTCCAGTAAAGCTTTTCTCAGTTAAAAGA
CAACATGGGGTCCTGAGGTGGTCTCTATCCAGTGGTATAT
ATGCTATTAGGGACAGCCTGTGATTTCATAACAATTACTA
AGAATTTACTTATACTCAAACTCCGTGACTTGTTGTAAGT
GTGTTCCTCTATCGCCCGTGGGCCTGATCTGTGACTTTCT
AGTGTTTGTCCTATGTTCCTATGCGCCTGAGTGTCTTCAA
TGGGCCAGTGCCAACCAACCCCACTTGTAAGCATTACTCA
CTGACTCTGTCCCCAGTACAAGGTCCCCAGGAGCTCTCTT
CTCAATATTAGTTATGCAACAATGAAAAGCATGAACCTCA
ATCCCAAGATGCTCACAGGTTAGGGCAGCACTGTCTGATA
GAAATACAATACAGGCCACAAAGACAAGCTACATGTGTAA
TTTTAGGTTCTCCAGTAACTACATTGAAAAAGTAAAATGA
AATAGTAATGCTAATCTTAATAGTATATATATTTTTATCC
TGGTGGTTCTCAACCAGGGGAGATATTGCTCCCCAGGAAT
CATTTGGTGATATCTAAAAATGTCACTTGGCAATGTCACT
GGGCAATTTCTGATTGTCACAACTAGGAGGGCATTAGTGG
CATTTAGTGGATGGGATGCTGGTCAACACCCTACAATGCA
TTGGAGGACAGCCTCCCATAACAAAGTAATATCTGGCCCA
GATGTCAATCAACAGTGCTGAGGTTGAGAAACTCTGATTT
AACCCAATACATTCAAAACATCATTTCAATATGTAATCAA
ATAGAGAAAAAATTGATAATCTGTTTTTTTACATTTAAAC
ATTTAAGGTCTCATGGTTATTTTACACTTATAATGTATCT
TCATTCAGGCTAGCCATATTTCAGCTGTTCAATTGCCACA
TGTGGCTATCAGCTACTGTATTAGACAGGAGTATGGAGTG
TATAGTTAATGTCCAGAAAGCTCTCTGTGCCCCCCATATT
TCCTGGGCACAGCAAATATGGTGTCCACAGCAAATATTTG
TATCCAAATATGGATACAAAGTCTTTACCTTTGAGAGACC
CACATGATAAGGAATCGGGATAAAAGGATTGCATGGAGAC
TCTCTGATTATTAAACTAGATAAGAATACAGATACATTTA
AAACAATATCTATTTAACCTTTGCATTATTTCTCCACAAA
ATGCCACCAAGAGGATCTATGTAGTTTCTTATTCCCTTGA
GGCAAAGGTCAAATACCCCATTGGGAAGATTACTGTGAGG
GAGTTGGCTTCAGTGCAGTGCTGAGGATTTAGATATTGAT
CACTAAAGCTTTCATGTAGTTAAAACAAACAACCAAGCAG
CACCCTTTGCCTCCTCCAAAGCACTCTAAAATTTTTTGCT
ACTGAAAAATGAAAATTAAAGGGTTTCAGGTTAAAAAGAA
GGTGATCATGTAGTAATCAGAGCTTTAGAACAATTCAAAC
CGACCTTGGTACAACATGCTGCAGTTTGTAATCCCCAATT
TGAAGGCTTCACAGCATCTCATTAGTCTGGAGTCTTGGTA
CAGATAATTCTGTATTGAGTGAGTAATTAAATGTGACATA
GAAGCAGGCGGATGGATTAGTGACACACCCAGGGGTCCCT
CTAAGGGGGCCTTTCCTCTCTCTGCCCACGAGGGAAGGTG
GCGAGAGGCTTAGCAGAGATCCTGCAAGGCAAAATGCCAT
GCAAAGGCAAGGCAAGATTTTGTACATTATCTGTGGGTCA
CGGCAATGCGCCAGTAAGTGTGGGGACAAGGACCTTATGG
AAGGACCTTGATGGAAGCCCGGCTCTGTGCATGAAGTAAC
AGGGTCACCTCTGTGGTGCAGCTGATCCTTTCTGTGCTGA
TGCTGGCAATGTGTCCTCAGCTTTCCGGAGTGAGCAGCTC
ATTCTGCCCTCAGTGGGATGAGAGCCTGTCTGTGTTTACT
TTAAGTCAGAGTGGAGAATGCTGCCTGTGACGCCAGAGCC
CTCTGAAACTGGAGCGTATGTGAAAAAGCCAGGCTTTGTC
TCAAACGAAGGAAGCCGAAAAGAGTGTTTTCTCATTTTTA
CAGTGTCAGTAAGGCACTTGTTTTCATATAGTCAAAGGCT
TGGACAGGGACTCATGCGATTTACCTTTTTGTTTCCAGAA
AGGTTCTTACTCTGCTTTCCGCACACCTGAAAATCTACCC
ATATTTCAAAGTCCACCAGGGAAGGAGCTTATCAAATCTT
TTTGGAAACAAATTCAATTTCTTGTCAGCCCTCAATCAAC
ATAGATTGAGCACTGGCTCTGCACAAGGAATTAGGAGCTA
AGAGAATAAAGAAAAGGAGCTGCAGCTTCTGTTTTCAAGG
AGCTCATGAGGGACATGAAAAGACAGGGTGTGAAAAGGGC
TCACTGAAAAGCACACACATTAAGGCCTGTAGGAGTCGAG
AAGAGGAAGCAGATTTGGGGCTGCATTGGCGAGGAAAGAT
GTCCTGCAGTAGGTGAAATTTATCTGGTCTTCTGGGATTG
GGTAGTGGGGAGGGCCTGGTGTTGGGAAATCCCACCTCAC
GCTCTCCCTTCCTCTGCACCCCACCTGTGAGTTCACTGAC
TATAGCGTTTCAGCACAATGCAAGGCACCACAGTTACAAA
GATGAGTCAGGCTTGGTCCCAGCCTCTGGGAATTCACAAG
GGACTTATACCAGTTGCCAGAAAGTTGTTCTTCCATGGAG
ATGTGCCTTGTGACTCACTCATTCAACAAGGACCTATTGA
ACATCTGTTCTGTGCCCAGTCCTGCTCTTGATGCTAAGAA
TACAATGGGCCACAAGGCGGATAAAGCCCTGCCTTTATAA
AGGTCATGGTCTAGAGGGGCAGGAGACAAGAAACACATAA
TTACCAGTGTGATAAGAGTTCTGAAAAAGGAACAACAGTG
TGCTAAGGGGCAGATAGCAAGGCATTCAACCTGGTCTGGG
AGAGAGAGAGTTCTTTTCAGACGTGATGCTTAAGCCGACA
CTGAAATGCAGAATGGAGTTATCCAGGTGAAGGGGGAGAG
GGGAGTGAGGGGAGATGAATCTACCCATCAGAAGGAAGAC
ACAGTGCAAAAGTCCAGAGCGGAGAGAATATGGCACCTTT
GAGGAGCTAAAACATGTCCAAGAGGGCTGCAGTAGGAATG
GGGCTGAAGTCCAAGAGCTAGGGCTGGCCCTTCTGGGCTG
GAAAGTGACCACTTTCCACATAAAGTGGAAAAGTAATTAA
GTGTCTGCTGGGCTCAATGGTCAAGACAAATCGAAGCGAA
AGCAAATATCCTCTCTCCTGTCCCACCTTATGCAGGAAAG
CAGGCTCCCTTCTTGCACAGGTGTACAGGGATAGTGTAGA
CCATGTGCATCCTTACTAAGAGGGCCCTGCCCTGCTCCCT
GTACCTGTCATCTCACCTCTACGCAATCAGCCTTCAGCGC
AGGACCCATGGACACCCTGCATCTACAAGCTCTGTCCCAC
CAGTCCCTGCAAGTCCTTGAGGACAGGAGTCTGCCTTCTT
TGTCTCTGTTTCTGTAGCATCAACACAGTGCCTGGCACCC
AGGGTGCTCAGTGAGTGCGCAACTCCACTGTGCCAGGGGA
AGTACCTGGTATTCAATTTTTTCTTGTGATGGGCTGAGCC
CTAAATACCTGAGGAGGCTCCAAAAGGTATTCTTTTTTTT
TTTTTTTTGAGACAGAGTCTTGCTCTGTCACCCAGGCTGG
AGTGGAGTGGCACGATCTTGGCTCACTGCAAGCTCCGCCT
CCTGGGTTCACGCCATTCTCCTGCCTCAGCCTCCTGAGTA
GCTGGGACTATAGGCGCCCGCCACCGCGCCCGGCTAATTT
TTTGTATTTTTAGTAGAGATGGGGTTTCACCGTGTTAGCC
AGGATGGTCTCGATCTCCTGACCTCGTGATCCGCCCACTT
TGGCCTCCCAAAGTACTAGGATTACAGCCATTGGGCTGGT
TCACAGTTGGACTTCTGCCTCAGTTTCTCTGCTTAATATT
TCAGTGACCTGATAAGGCTGGAGTTGTGCCTGGAAACCCT
AGCCACTGATGTTTATGGAGTACCTGCTGAGTGTAGACAC
AGTGTCAGATGCTGTTGAGGATGGTATACAACAGCATTTG
CTATTAAAAAAAATACACTAGAAGACATGAGCCCTGATCA
CATGCATCTAAGCATTTGCAATAATTAAGTGTGCTGGGTT
TTCATTAGTATTTCGAAAAGTGAAAATCATCTTGTTTCAT
CACTTCGAAGGATAAGGTGATTCTGACTACAAATATGACA
CTTAAGTAATCTTATGCTTAAAAAAAAATTGGTCTTTGTA
GGTGCCAACACTTACTTCCTCCTTTTTCCAGTTGACAGCT
GTTTTACATTCATTACATCTTTGTGTTATGAAATCCACAT
GAGGTAAAAAGTGGCACTGGTTTCAGAGATGGAATAGAGT
TCAAAGTTCTTTGACGTATTCAAAGACTTTCACCATCTTA
CCCCAACCTCCTTGCACTGTTCCTTTTCATATTCTCTTTC
ATGAGGATGTCTTTTTCTCCATTTCTGCTTGCTTTCACTC
TTCCTCCTCCATCTCTGACTTCTTCCTCTATTCCTGGCTC
CTCATTTTCTGTGTTCTTTCTCGTCTTTCACCTGGCGCCC
TGATCAGACTCATGTTCTCATATATCAACTGTGTATAGCT
AACAATTTTTGATGGCTAACTTAGAAAGCTAACCAAAAAT
GTCCTCCTGATTGTACAATTAAAACAATTCATTTTCAAAT
TTGGGAAATATGGAAAGTATAAAGGACACAAGGGTCACTG
CTGACTATGGAGGAGTGGTCAAGAGCACAGGCTTCGAACC
TCAGCTTTGTTGCCTTGTAACCTTGGGCAGGTTACTTACC
CTCTCTGAGCCTCAGTATTCTCATCTGTGAAATGGAAAAG
ATAAACCCCATCTCATGGGCTTACTATAAATATCATGAAA
ATTACGTATAAAATGCTTACTACTGTTTCTGGCAAGAAAT
AAGCACTCAATACTTCATACTATTAATACTTAATACTATT
GTTATTATAATAACCATTAAACATTTTCAGACTACTATTT
ATAATTTCTATTAAAAATGCTTTGTGAATGCCAACCAACA
ATCTTACAAGCAAAATTTGAACCCATTCTGTTAGCAAGCT
GTGGACTGCTTTTCCTTCCCAGAGTGGAAAAGTGATTTGC
CTTACATTACAGAAGAGTTCACAGGTGCCACCAGGAAATG
GAGCAAACATACTTGATTCCCTTATCTGTGCCATAAGAGT
GTGTCAAGCAGGTGAGCACAGTCATGTTGGTGTGAAACCA
GCAGAAGGCAGGCGTTGGAAGCTCAATCACTTGATTAAGT
AACAGATGCTGTTTATAGCACACAAGTACTTCCCTGGATC
CTGTTGGTATGTGTGACACGGACTATGTGCTGAGAGTGCA
TGCCATGTTATGTCCCAATGGTACGCATGGCCTTTGATTC
AGACAGTGCAATAGAACACTCTGGGTTGGGCATGGGCTCC
TTCTTATCCTGCCCAACCTGCCTCCCCACACCACTAAGCC
TGTCAAGATAACTGGCTCGCATCCCATTAGGAAGAATTAC
CATGATCACTAATGGGTAGTTAGGGACAGCGTTCCAGTTT
AAAGACTTTCATGGGCCGTGAAAGCTAGTGAGTAAATAAC
CGTTTATCAACCAGTCACTTAGAGGACACTGCACAGAATG
ATGTTCTAGGACTTCCAAACATATAGAAGCCATATATCAT
AATGGAGCATAAAAGTTATGTGTGAATAGGCTGTAAAACT
GAACAACTGTTTACCTTAGTGAAGTTTTATTTACATGCCC
TGAAGTAGATACTTAGATGTGCTTCATACGGAGGCTGCCG
ATCCCAGCTGTAAGCAGAGCTCAGCAAAGTGGCAATGCAT
CGGTTAGATGCCAACTGCAGCGTGCTTTCAGGGGCCCAGG
GAAGGCTTCTCTTGCTCTGTGCAAAGCTCAGTTTGCCTGC
CTGATGCCTAAAATTTTTTGAATGAGAAACTAAAGCTTTA
TTTCCATAATTCCAGAAAATTCAATTTGACAATTTCAACA
TTGGATTCAACATGGAATACTGCTTAATGCACAAATAGTC
AACATTTACAGGGTTACATTCTTTACAGAGTGCTTCCATA
TGTGTAATCTTCTTTATCCTCAAATGCTCCAATAAATTTA
ACTATTGCTCCCAATTATGAGGAGGGATCTGTGACTTGAA
GGAGTTAAATGCCTTGCCTGAGGGTGCATTCTGGGCATAG
CAGGGCTGGGACTGGAGTCTGGTGCTTCTGCTGAGGCCTC
CTTGTCAGTGATCTTTCCACAAGGGTGGGGGCTTGCATTA
ACTGCCATACAGGAGCCAGTTTTGAAAGGCAGTAGATGCG
AACTGGAGAGGGGCATCAGCACTCCTCAGTTGGGGCAGGC
CCTGAGGGCTCCTTCTCTGCAGTGCTCCCTGCTCAGTCCT
GGTTGATCCTGCCCAGGGCTGTGTTGTTCTGATGAGCCTG
CACGTGTTTCCTCTAAGCTTACGGAGTTGGCCCCATTCGA
CACTTGCATTCCCTGCTGTGATTGAAACCCCATTCCGATC
CCCAGCCTCCTTGGCTGAAGTCCTGGAAACCTGCTACTTC
CTTGCCAGCCCTGTCCTCCAGGAAGCTGAGCTCTGTCCCC
CATGCTCCCTTTCCCAGCTGGGGTTTTGTTCCTGTGGACA
GACCTGCCAGAACTGAATGCTGATTGCTGTTTTTTTTTTC
CTTGGTCTCCTGCTATTTCAGAGAACTGTCGTTTGTTCAT
TTTTATTTCTATCATTATATGCATTTTTATTGAACATCTA
CTATATATAAGACACAATCCAGGATTGACCCCCTTGGCTC
TCAAGGTCACCCTAATGGAACCAGTTTGCCACACACCTAT
AGAAGTTCTACTTTGTGTTACTGTGGTCTATCTCACAGGA
GGCTTTAAAGTTGGGCTTTGGTTCTCTATGTGTCCCACAG
CTGGTAAACACACAGTAAATGGTAGCTTAGGGGAGACACC
AGAGGTAAGGGTGGGTCACGGTTGGGAATAGAACATGGGA
AATGGGTTCTAGGAGACTTTTAAGACAACATGGGGATTTC
TTTTTTCTTTTTTTTTTTTTTTTGAGGCGGAGTCTGGCAC
TCTTGCCCATGCTGGAGTGCAGTGGCCCGATCTCGGCTCA
CTGCAAGCTCCGCCTCCTGGGTTCACGCCATTCTCCTGCC
TCAGCCTCCCGAGTAGCTGGGACTACAGGCGCCCACCACC
TCGCCCGGCTAGTTTTTTTGTATTTTTTAGTAGAGACGGG
GTTTCACCGTGTTAGCCAGGATGGTCTCGATCTCCTGACC
TTGTGATCCGCCCGTCTCGGCCTCCCAAAGTGCTGGGATT
ACAGGCTTGAGCCACCGCGCCCGGCCGGGGATTTCTGAAT
GTTACCAAGGCCTGACTGGCCCTGGCTCCAGGTGAGTCAG
TGAGCAAGTGACTCTGCTGAGTGACAGTCAATGAGCCAAA
GAAGAGGTGGGATCATTTATATAAAAGGGTAACAAAGAAT
GACCTTCAGTGTTGTTGTTTAATGACATTACCTTCCCAAG
CTGCAATCCTTTAGTTTCACAGGTATCTGTCGCAATACTT
GAATGAATTTGATCTGAATTTCTGCTCTATTTCCCCACCA
GCTTCATTTCGAAAATCACCTTTTCTGAATGACAAGTCAA
TCAATTCAATAACATGCAATTTTACACAGTAGGAAGCTAT
TCCCATATCCCACTTCATACTTGTAACTATCGGCTGCTTT
TCTGAATAGCAGGCATATGTTTCAAAGTCACGTTATTTTC
ATCTCCAGACTCCGAGGTGGAATGACACTGAGAGGGACAC
AACTCCGATGTGAGGCTGAACACTCTCCTCTTCCTCCCCG
TTTTCACAAGCAACTCTTTTTTGTCATAGCCAGAGCTGCC
AGCCTGCATTCAATGTCCCATCAGTTCAGTTGTGTAAAGA
AATCATTGGCTTGATCAGCTTCATTTTAGAAGCTTTCTGA
TATGCTGGGTTTTTGTTTTTGTTTTTAATGTTGTTTCCCG
AGCTTTTGGAATCCTGACAAGGTAAATGAAGGTGAAATGA
ACATGTATATTTTGGCTTTGTTTTCCAAGGCTAGGTAAAA
TGATGGACAGGATTGTATTACTAGAGGAATTAGGAGGAGA
TAGGCTGCACACATTGGTTGATCCACAGAGTCTGTGGGTA
ATGAGCTGGAAAAAAGAAAACTAAAAACTGCTGATTGAAA
ATTTGAATCATTAAAAGCTTTGAAATCAACATCTTCTTTT
AGAATTTCAATCTTCTATGATTTGCTTAGAGTCAGTGGTC
TGAGCCACAGGCCAAATTGTCAATCAAAATGAGCGGGGTT
TGCTCATGACCTCCGTTGTTTCAGAGATTATATTAAACAC
TTCAAAAGCTGCAGTAACTCTTCCAGGGCAGCAGAGTGGT
CATCAGGGTACAGTACTCTCTGGACTTTCATTGATTTAGA
ATTTGCATTTCTCATTATTTGCAAATGACCCTCCATGTTT
AAAATATATTATAATTTGTATTTTTGCTGAAGCATGAATT
AGAATTTCACTTGCCGGCTGGGATGCAAGTGTAGTGGTAT
TGCACAGCTAGTAAATGAGTCAGGCATCTTGCCCCCAGGC
ACCCAAAGAAAAAATGTTGTTTTCATTCATTGTATATGCA
TATTATGGGGGAAATTATGTGCCATAGTGGTAATTTGTGA
ATTGGAGGGATTCATAAAGGTCTTGGAAAAAATTACTCTT
GAGTGTCAGGCTGTACTGTAGGTATATCTTATTATGATGA
AACTCAGTACAGCATTGCTTTGCTTGTGTGAGCATGACTT
ACTGGCCATTAAGAGATGACTTATTTTGTAATCAGTATGT
AAAGAAAAGGGGCTGCTGAACAGACAATATAGATGTTTCC
ACATTTATCCACACGAAAATTCAAGCTCTTAACTCCAAGG
TGATCTCCTCAAACCTTCATCCAGAGCCACTCTCTCCCTT
TTTCCTTTAGTGTGGATCTCAGGTGCAAATTGAAGTCATC
ATCCTAAGGAGCTCTTGGCATCTACCTGCTCATGGTCTTG
CCCATGTGTTAGTTCATTTTCACATTTTCCCTTTTCATGC
CCCATCCCAATGCCTATTCTCTCCCTTGATATATTATAAA
CAGGCATACTAATGTGTTGAGAATATGCCATTAAAATGTA
TGACATTTAAATTTATATAAATGGTATTTCAGTAAAAAAA
TATATAAATATATATGTGCATATATATTTGCTTTTTACTG
TTTCCATTTGGCCTAATTTTCTAGGATTTATCCATGTGGT
GAATGTGCATCTGGCTAATTCTTCTGTTGTATCGTGTCCA
GAGTGTATCCACCATGTGATGCTTACAACGCCAGTTACAG
ACACCATTGTTGGCTCAAGGCTTTGCTGCTACAAACAACG
CTGTGAGGACCATTTTATCCATGCCCCTGTACCATCATGG
GTGAGTGTTTCTGGAGTGTTAGCTCTAGAGTAGGATTACA
GGTTGGGGGGTGATCCCATGCTTAATGGGTAGTACTGCCA
AGGTACTCTCCAGAGTGCCTGTTCCACTTTCCTCTCCTAT
CAGGAGTGATACAGGTTTTCTATTTCATCATATTTTTTTT
TCCTCAGACTGAGTCATGGAAATATACTTCTTGATTTTAC
TTAGCGCATTTTTACTGTTATTTGTGAGGTAGAACATCTC
TTTATATATTTATTAGTCTTTTGGATTTCTCTTCCTGGGA
ATTGCCTATTCATTGCCTTGTCCATTTTACAGTTGACTTT
CTTGTCTTTCTCATTAATTTATTGGAATTCCATGTATATT
TCAGACATTTATTTTTGACAATTTTAGTTGGTGCAAGTTT
CTTCCTGTATTTTTTTGTTAAAGAGAAATTCTTTTATATA
TGGCAAATGTTTTATTTTGAAATAATTTTAGATTTACAGA
AAAGTTGTAAAGATACTACAGAGAGTTTTCTCTTCACCAA
GGTTCCCTTAATGTTAATGTCTGATTTAACTTGGCACATT
TTTAAAAACTAACAAATTAACATTGGTTTAATACTATTAA
CCAAACCACAGATTATTCAGATTTTACCAGTTTTCACATT
GATATCCTTTTACTGTTCCAAGATCCAATCCAGGATGCTA
CATTGCATTTGGTTGCTGTATCTCTTTAGTCTTTTGAGCT
GTGAAAGTTACTCTCTTTTTTCCTTAGTTTTTATGATGGT
CTCAGTTTGAGGAGTACTGGTCAAGCATTTTGTGGAATGT
CCCTCAATTTGGGTTTGTCTGATATTTTCTTTTTTTAACA
AAATAATTTCAATTTTTATTTTAGATTCTAGGGGCACATG
TGTAGGTTTGTTAAATGGGTGTATTGTGTGATGCTGAGGT
TTGGGATATGAATGATTCCACCACCCAGGTAGTGAGCGTA
GTGCCCAAGAGGTAGTTTTTCAACCCTTGTCCCTTCCCTC
CCTCCCCCTTCAAGTAGTCCCCAATGTCTGTTGTTGCCAT
CTTTATGTCCATGAATACCCAATGTTTAGCTCCCACTTAT
AAGTGAAAATGTGGTATTTGGTTTTCTGTTTTTACATTAA
TTTGCTTAGGATAATGGCCTCCAGCTCCAGCCATGTTGCT
GCAAATGATGTGATTTTATTCTTTTTTATGGCTGTGTAGT
ATTCCACGGTGCATATGTACCACATTGTCTTTATCCAGTC
TGTAACTGATGGGCACCTAGGTTGATTCCATGTCTTTGCT
GTAGTGAGTAGTGCCATGATGAACATATGAGTACAAGTGT
CTTTTGGGTAGAGCTATTTATTTTCTTTTAAATATATACC
TAGCAATGGGATTGCTGGGTCAAATGGTAGCTCAATTTTA
AGTTATTTGAGAAATCTCCAAACTGCTTTCCACAGTGGCT
GAACTAATTTACGTTCCCAACAGTGTGTAAGCATTCCCTT
TTCTCCACAGCCTTGCCAGCATCTGTTTTTTGACTTTTCA
GTAACAGCCATTCTAACTGGTGTGAGATGTTGTCTCATCG
TGGCCTTGATTTGTGTTTCTCTGATGATTAGTGATGTTGA
GCATTTTTAAATGTTTGTTGGCTACTTGTATGTCTTCTTC
TGAGAAGTGTCTGTTCATGTCTTTTGCCCACTTATTTTTT
TGAGACAGAGTCTCACTCTGTTGCCCAGGCTGGAGTGCAG
TGGTGTGATATTGGCTCACTGCAACTTCTGCCTCCTAGAT
TCCAGCAATTCTCCTGCCTCAGGCTCCCAAATAGCTGGGA
TTACAGGCACATGTCACCATGCCTGGCTAATTTTTGTATT
TTTAATAGAGATGGAGGTTTGCCATGTTGGCCAGGATAGT
CACGAATTTGTCCACTTTTTAATGGGGTTATTTTGCTTTT
GCTTGTTGAATTGTTTAAATTTCTTATAGATTCTGGATAT
TAGACCCTGTCTGATGCATAGTTTTCTTTCCTCTTGTAGG
TTGCCTGTTCTCTCTGTTGATATTTTCTTTTGCTGTGCAG
AAGCTGTTTAGTTTAATTAGGTCCCACTTATCAATTTTTG
TTTTTGTTGCCATTGCTTTTGAGGACTTAGTTATAAATTC
TTTCTCAAGGCTGATGTCCAGAATGGTATTTCCTAGGTTT
TCTTCTAGGATTCTTATGGTTTGAGGTCTTACATTTAAAT
ATTTAATCCATCTTGAGTGAATTTTTTTATATATGGTGAA
AGGTTGGGGTCCAGTTTCATTCTTCTGCATACAGTTAGCC
AGCTATTCCCAGCACCATTTATTGACTAAGGAGTCTTTCC
CCATTGCTTATTTTTGTTGACTTTAAATTAGATGACTGTG
AGTATACAGCTTTTTTTCTGGATTCTCTATTCTGTTCGGT
TGGTGTATGTATCTGTTTTTGTACCAGTACCATGCTGTTT
AGGTTACCGTAGCCTTGTAGTATAGTTTGCAATTGGGTAA
TATACTGCCTCTGGCTTTTTTCCTTTTGCTTACGGTTGCT
TTGGCTATTCAGGCTCTGTATTGAACCAACTCATATTGGT
TCAATATGCATTTTAGAATAGTTTTTTCTAATTCTTTGAA
AAATGACAGTAGTTTATGACATTAGTAGGAATAGCATTTA
ATCTTTAGGTGCACAATTTCTAAACTCCTGTTGCAGAAGA
GTGGGTGCTTCAGATGTCAGAAGATCTGCTTGGGCATAAG
CAGAGAAGGCCCTGCTGAACCACAAACTCTGCATAGGAAG
AGGGGCATGGTTCAGGCTGCCAATCTATGTGAGCAGGTGC
TTTACATACCTGGAGATCTGCCTGGGCATGGAGCAAAGAG
GGCCCCATAGAACCACAATCTATGCCTGGGAAGGGTTGGG
TGGCTCAGGCTGCTGAATCAGGTGAGCCAGTGCTCCAGGT
GCCTGGAGATCTGCCTGGGCGTGAAGTGGAAAGGGCTCCC
CTGCAACAAGATCTCTGCACAGGAAGAGTGGGGCAGCTCA
GGCTGCTCATCTAGGTGAGGGAGAACTCTGGATTGCATGG
GCCTTTGAAAACAGTATGCTGAGAATAGATAGGGCTCAAG
GACAGTATCTCCAATTGAACTTTTAATGAACTCCCGTAGG
CGCCAAGAAGGCGGGCAGATAAGGAAGAGCATAGAAACAA
AGAACTGAGTAGAAGGTTACATCTGGGAAAAGAAAGTTTG
TTTTGCATTGCATTCTTTCTGCTGACGTGGGGTTTATGGA
GTATAAATAAAGTGAGGCGGAGGCTCTGAGTGCGGCCGCC
ATGTTCTCTGTGTGTCTTTGTCTTTTGTGTGTTCTTTCAT
TCTCCACCACCCCCGGCACGGACCCCAACAAGTGGCGCAG
CGAGCAGGGTCAGCACGGGTGAGTAGGGGAGAACAAGAAG
GGGAACCCCCTAGGGGCGGGTAAGGCCCAGATATTGTTAA
GGGGAACCTTCTTAAGCTTTCATTATGGGGAATTCCATCT
CTCTGGCCTCAGAATATTTACGGCTGTTTCAAGGACTGTT
GCTGTCTATAGGAGTAAAAGTGAAAGAAAAAGACTTTGAA
GTGATTGTTTGCCCATGTTGAACAACATTGTTACTGGTTT
CAGTATCAGACTAAAGTGCAGCTGAATCGCAGAGAATGGT
TACAGGTAGTAAAAACTCTGCTTAGAGCTCTCCAGTTAGG
GGATATTATGCCTCTAAAATTGTGGACCTTGTGTGACTCT
ATCACTCAGACATTAGAGTTACTTGAGACTGATTCAGAGT
GTGGTAATGTAGCCACAGGAGGAAAGGTATCTGAGGATTT
GGAAAAAAAAAAAAATCTGAAATGGAGCCCATTTGTGCCA
GGATAACAGAGGATGGGGGTAGCAAAGGGGAGAAGAGAAA
AAGCCAGCTCTTCCTTCTTCTAAGGGAAATTCTGACATGC
AGTGTATTATGGAAATGCTTCAACAAATATTACAGATATA
TTCTTCTAATTCACCTTTGCGAGCTTTCCCTGTTTCTTTT
CCTTCTGCCCTGTTAAAAGAGGATTTTCCAGAGCCTCCAA
CCCCCCGGCTTCCTTATCTTTACCTTTGTTTGGCAAAGTT
GAAGCCCTGTTCACATCAGACATACTTTAAATTTATACTA
AACACCTGTTTAATATGTCAAAACCAGTGTATATGTATAT
CTTGTTGTTTGTTAAAATATTATGAGTATTTCAATAGTCA
ATAAATAAACACATTAATATTAACTATTAATATTAATATA
GTATTAATAACCCCAGCTAGGAAATTGTTATGTTATAGGG
GTGCATAGGTTCCACCAATTTACACTCCAAACAGAAGTTG
AGTATTCGAGCTGCTTAACACATTAACTACCTCTTGATAT
TTTCTGTGTTTTTAAATTTTAACCATTGTATTGTGTATGT
AATGATTCTCAATTTGGTATTAATATACATATTTCCTAGT
GAGTAATGATGTTAGACATATAGGTTTATTGTCATTTCTT
TGTTCTGCTACTTTTGGTTGGGTTATTTGCCTTTTCTTAT
TAATATGTTGAGATTCTTTATATTTGGGGATATGAGTATT
ATTATATATTATATATACTTTTAATTAAAAAAAAAATTTA
AGGAGCTGGATCTGTTTCCAATTATTTGTGCTTCTTTTGC
TCCTAATGCTCAGTTTTCAAATGGTGGCAATAATGTCCAA
TTTAATGCCTTACAAATTAAATTTTTAAAAAGAAATGAAA
GCTGCCATTTCTAACTATGGACCTCAATCTCCTTTTATCC
TTGGTCTTCTTGATATTTTTCATCAGAAAATTTGATAATT
CCTATAGACTGGAAGACTTTGGGGAAGGCTTTTCTTGATC
GTTCTCAGTGGTTACAATTGCACAGCTGGTAAATGAACAA
GGCACATGTACAGGCTAGGAAAAATGTTATGTGTGATCCC
CCTGGACCCACTGAGGAACAACTCACAGGCACGGGCCAAT
ATGCTACTCTTAATGCTCAGGCTGGTTTAGATGATGTTGC
CTTTACTCAAATCAAGACTTTGTTTTTAAGGGCCTGAAAT
AAGGTAGAGATAACAGGAAAATGTTCCCTTTCCTCTGTGA
AGATTTTACAGGGCACAAATGAACTATATCCAGATTTCGT
AGCCCGTCTTCAGGATGCTGTCTTCAAAATTGTGGGTGCT
GGCCTTGCTTCAAAAATTTTGTTACAAACATTGTCTTTTA
AAAATGCTTATGCTGACTGTTAAAAATTGTTAAAATCGTT
AAAGGCCAATGGGGCCAATTTAGATAAATATATTAAAACT
TGTGTTAGTGTTGGAGGGGCTATTTATAATGCTCAATTAT
TTGCTGGAGCTTTGTCTAAAGCCTTAAAAGGAAATAACAA
ACAAGGTGTTTGCTTTCAGTGTGGTAAACCTAGACATTTC
AAAAAGAATGTCATAAAATTGAACACTTTTATCCCTCAAG
GCAGAAAGCTGCCTTCAGAAGTGTACAAATGTTGTGGTAA
AGGTCGACATTGGACAAATAAATGTCATTCTAAAACTGAT
AAAAGTGGAAATTTACTGTCTCCTCTCCTGGGAAATGGGA
GCCAGGGCCCACAGGCTTGGGGCCCCAACAATTACAATAC
AAGTCTACTACAATATTCAGTGAGCAATGGCCTACAACAT
TAAGGAATAAATTCAAGTCCTCCTTAAGGATCCCACACCT
TACCCCAGTTTCTCGCTTTATGCGGCAACTAAGCAGAGCG
CCGCTGCTGACTTAGCTATTACTCAGCCTTATACTTTGTC
TCCTAATAGAGGAGTATATAAATTAGCTATTAGAGTGTGT
GGCCCTTTGCCAAAAGGACATGATATTACTAATAAAATTC
TTATTTTGGTACAAGTTTCACAATTTATACGCCTAGAGGC
AGGGGAACGTATTCTCAATAGAGAGGGTTTGGTAGCACAG
AAAAAACTGTTTTTTGGGAAACTTTAGTTTCTAATCAAAA
GCCCTTATGTTCATTGCACATTAATGGGATAGTTTTAAAG
AGTTAATTGATACGGGGTAAATATGTCTATCATTTGTTTA
AATTATTGGCCTATACAATGGGAAAAAAGACAAGTTTCAG
TTATACTCACTGGCTTGGGTGCTGCTTCTGTGGTTTATCA
AAACGTAGAACCTTTAACCTGTGTCGGTCCTAAAGGTCAA
CAAGGTCAAGTGTTTTTTATATTATTCCTATCAATATTAA
TTTTGGGAACAAGATCTTTCACAACAATTTGCTGCTTTTT
AAACATTCCTCATATTTCCTCAGCTGCCAAAAATAAGATG
TTCAAAATGGGCTACAATCCTTTAAACTCATAGCCACTGT
TCACCAGCCTCAAGTTTTATAATTAAAGTGTAAAACGACC
ACTCCTCTTTAGGTGAAACAGTGGCCATTATCTAAAGAAA
TACTTAGGACTCTAAAAGAGTAAGTCAAAAACAAATGGCC
GAGAGGAATATAAAGCCACGTATTTCTGCATGGAATTCCG
TCTTTGTCTTGTCTTAAAACTATAAATGTTTACATTAAAC
CTAGGGAAAGTTTACAGCCTGGTCTTCCTAATCCTGCCCT
TATCCCACAAAGTTAAAACCAGAGAAAAGCAGCAAGATGC
TTTTGTATCATTACAAACTCAGCTTTCTTTCTACTCACTT
AATATTGCCACAGAAAAATTTAACTGGATTTTCTTATTCA
ATATTTAGGTTATACCTTGGGGGCACAAAATATTCGACCC
CAAAAAATTCAAATTCGACGTGATCATTTAAAAACATTAA
ATGATTTTCAAAAGCTTCTAGGAGACATTAATTGGATGCG
TCCTGTTTTAGGAATACCAACATATCAGTTATAACATCTT
TTTTCTATTCTAGAAGGAGACAGTCACTTGGACAACTCAC
GCCATTTAACTCCTTTGGCTTTACAGGAACTCCAGCTTGT
TGAAGAGCAACTTCAAAAGGCCCTTCCTTTTGTTTATTTC
ATACTTTACCTTCTCCCACAGGAATGATTCATCAAACTAG
TTGACCACTAAAATGGATCTTTTTGTCCAATAAAATATCT
AAACGCTTGGCTACTTATATCGATCGTTTAGCTGAACTGA
TCATCAAAGGACGGCATCACTGTCGACAACTTTGGGGAGG
AGATCCTTCCTTAATTATCTCTCAATTCACTCATAATCAG
ATCACTTATCTTCTTGCAACTTCTGATTCTTGGCAAGTTG
CTTGCGCTTCTTTTGTTGGACAATTTTCTACCCAATATCC
TAAGTCTCCGATCTTTTCATTTTTTAGGCAACATTCTGTG
TTGCCTTTCTCACCAATTTCTGTATTTCCTGTTCAAGGTC
CTACCTTTTTTACTGATGCTAGTAGCAATGATAAGGCTGG
ATATTGGAGTGTTCATCAATCTCGAGTTACAGTTTATCCT
TATCCCTCAGTGCAACAGGGAGAACTGTTTGCTATTCTCA
TGGTCTTACTTGATTTCCCTACTACTGGTTGTAACATTGT
TAGTGATTCTCAATATGCCATTTATGCTACTTCTTACATT
TCTCAGGCCACTTTACCTCTTTGTGCTACTTCTTCTCTTC
AAAAACTCTTTTCCTTGTTATCTTCTACTTTGAGCCAACG
TCGAGCTCCTTTATTCATCACTCATCTTCGTTCTCATTCT
CAACTTCCTGGACCATTAGTTCATGGTAATACTCAGATTG
ATTCACTTTTAATAGGCCACCTACATGCTGCAGAACAAAA
ATATACTCTACATCACACTAATAGTTCTGGCCTTCAACGA
CGGTTTCATTTAACTTATAAACAAGCTTGTTCTCTTATTT
GAGCTTGTCCTTCCTGTGCTCCTTTGAGCATTCCATCCTT
CCATCCTGGGGTTAATCCACAAGGTGTCCCTTCTTTTGGA
TGATTAAAGTATGTTCATCATACCATTGATACCTTTTCTC
ATTTCTGTTATTACTCATCTCTTAACTTGTTTCGCCATCA
TGGGCATTCCTCTTATACTTAAAACTAATCATGCCCCTGC
CTATGTCTCTCGTAAATTACAAGTTTTCTTACAGCAATAC
AATATTCAACATATCATCGGTATCCCGGGCAACAGTCAAG
GTCAAGCCATCATTGAGCGTGCAAATTTAACTTTAAAAAC
TTAACTATTAAAACAAAACAAAAAGGGGGAAATGAGCCCC
CCAGAAACCAGATTTTGAAACCAGATTTTGAAGGTTCTTT
TTACCTTAATTTTTTTGAATCAATGGAGACAATTGCAAGA
TTCTGCTGCCGTAACCCATCTTTCCTCACCTCCCTCGGTG
ATAGTCCCCGCTGACAGTTTAAAGGTTTGGTATCCTAATG
AAGAAGGTAAGTATGTTCAAGGGCAAGTTCTAAAACAGGG
ACGGGGCTATGCTCTTGTCCTTACAGGGAGCGGACCTGAG
TGGTTTCCTACAAGATGATTGAAACCCTGTTGAAAAGAAA
ACTGGATTCAGCATGCATTTCTTCCTTTGTTGGATGTGCC
TCGGCGGGGGACTTATTTCTCTTAGTGAGGCTTTGTATGA
ATATTGGACTTATATTCCCTTTCCACCCTTGTATCAGGGA
GTCGCCTGGGGAGAGGCGGAAATTAAGGTTTTCACCAATG
ACACTACTTGGATGCCGTCCCCCTATATAGACAAGGACAA
TATAGAACGGGAAACGGGAATTATAAACAACACATATCAA
TTTGGAGTGGAAGGACTTCCAATATGTATGGGAAATAGTT
CTCATTGTCTCCGAAAATCGCATGAAGCCTGGGCTGTTCG
TTATAATCATAGTCATGTGGCTGCTAATACTGTTATTATT
GTAACTAGAAGTTTTTAATATAATCATACTGTATATAGTA
ATGAAACTATTCCTAGTTCTTTACTTTTTTGTCCTATTCT
AGAGGTTTCTCCTAATATTGAGGTGCTGGAGTGACAACAA
TGTCGGGGAACTAAACCCCGGATTTTATTAGAATACAATG
GGATGCAAATAACTGATTGAAGTGTGCACGGTGATTTTCA
AATAAAATTTAGTCACATACTTTTGAAATGACACTGGGTA
AATAAAAGTATTGCTGCTAACAGTAATGAAACCTTGGTAT
GGCGTGAAGGAGGCCTGAAGTACAGAGTCATCTTTGGAAG
TTGTTAGCTGCAGGTGATGCCATTAGCACTTTTGTGGGGG
AATATGTCCCTTAATTTTTCTAACCCAACTAACTCCTTTC
ATATTCAGTTATATCGAAATACCTCTTGATATATTATTGC
TTGTGTCCGTAAGCCCTACCTATTATTAGCAGGAATTTGA
CATGGGATAATGATACGGGATTGTTAATTGTACAGATATG
TGTACATTTTTGTCTTGCCTCAATCATTCCTGGTGGCACA
ACTTTACTGGGGATATTTATATCCTCAGGGCTCGTAAGGA
AATTTGGCTACCTGTTAACCTTACGACCATGGGGGCATCA
CCTCTTGAGACTTATATTTGGACTTCTCTCCAGCGAACCC
TCCGTGCCCTTGGACTTATAATTGCCTCGGTGATGAGCCT
TGTCGCCATCGCCTCCACTGCAGCCATAGCAGGACTCGCT
CTTCATCAAAGCATACAAAATGCTGAATTTATGCAGCAAT
GGCACGAACAATCTCACCGGTTATGGCTTCAACAACGAAA
CATTGATTCTCAACTTGCTGAAAGATTGGACAACATGGAG
CAAGCATTGACATGGCTTGGAGATCAGCTCACTGTACTCA
GTACTCGGATAACATTACAATGTGATTGGAACTCCACTCA
ATTTTGTGTAACGCCTGTGCCTTTTAACATCTCTCAAAAT
TGGACTGTAATCCGAAAATTATTAGTAGGCCATAAAAATA
TTAGTTTGGACATCCAAGAGCTCACTCAGAACATTTCCGA
AGCATTTCAACAACAATTACATGTGTTGTCCGGAACTGTA
ACCCTTCAGGAGCTGGGTCAGCGCCTTGCTTTAACCCATG
GACCCAGATGAAGATATGGATTTCTACAATCTCTGGAAGT
ATATTGCTTTGGGCACTTGGATTAGGTCTACTTCTTTTGG
TGATTCGATGCTCCCTCCGTCGCCTCCAAAACAAAAGAAA
ACACAAGAACAAATATGGGCTACCTTTTTAGGATTGAGGC
AAAACAAAAAAAAGGGGGGAAATGCAGGGGCCTTTGAAAA
CAGTATGCTGAGAATAGATAGGGCTCAAGGACAGTATCTC
CAATTGAACTTTTAATGAACTCCCGTAGGCGCCAAGAAGG
CGGGCAGATAAGGAAGAGCATAGAAACAAGGAACTGAGTA
GAAGGTTACATGTGGGAAAAGAAAGTTTGTTTTGCATTGC
ATTCTTTCTGCTGACGTGGGGTTTATGGAGTATAAATAAA
GTGAGGCGGAGGCTCTGAGTGCAGCCGCCATGTTCTCTGT
GTGTCTTTGTCTTTTGTGTGTTCTTTCATTCTCCACCACC
CCCGGCACGGACCCCAACACTGGATGCCTGGTGATCTGCC
TGGTGTGGAATGGAGAGGGCCCTACTGCACCATGATCTAT
GCTTAGGGAGGTCTAGGTGGCTCAGGCTGCTGGTCTAGGC
AAGCGTGTACTCTGAATTCTTGAAGTTCTGCCTGGGGGTG
GAGTGGAGAGGGCTCCGCTTCACTATGATCTCAGGGGAGC
AGGCTGGGGCACCCAGAAACAACACAAGCAAAGTGATTCC
AGGTTGCCAAGCGGGCTCTGGGCTGCAAGTCTTATTGTTC
AGGAGAAACTGCAGCTGTAGCAGCTCTCTTCCTGCTCCAG
GCCTGTGACGTGGGAGAGCACAGTTCCAGCACTTACTACT
GAGGTGCTTTCCATAGTTCTGACTGTGGAGGCCCCTACCC
TGCTCCAGAGCAAGTGCTCCAATATCTGGCCCAAGATTAA
AATACCTGTGTGGTCACACTGCTAGGCTGTCAAAGAATGA
CTGACTTCGTTTGTGACTGGATTAAAAATGGCGTCCTGCT
CTCAATACCAGTCTGGGAAAATGCCTGCAGCTTTTCCCAG
TGTCTTTCTCTCGGTGCCTCCAAGCTTTTCCTCAAGTTAG
CTCCAGAGGTTGGGAAAAACAAAGTGCTCTCCCCTGTCCT
GGGTTACTAGGTGAGTTACAAGGAAGGCTGCCTTGTCCTC
TCACGTACTGGGGCTTCACTTGCTTTTATCAGCCAGTCAC
CTTCACGGGAGCTGTTTGCCTGTGTTCTCCTCCTTAGGAT
CTGGGGTGTCCTTCATGATTATAGTCGATTCCCATTTTCC
TTCTTGAATTAAAGCTCACAGAGTTGATCTATTTTTCTTT
TTCTTTTTTTTTTTTTTTTTTGAGACAGGGTCTCACTCTG
TCACCCAGGTTGGAGTGTAGTGGCATGATCTTGGCTCACT
GCAACCTCTGCCTCCTGGGTTCAAGTGATTCTCCTGCCTC
AGCCTTCTGAGTAGCTGGGATTACAGGTGCCTACAACCAT
GCCTGGCTAATTTTTGTGTTTTTAATAGAAATGAGGTTTC
ACCATATTGGCTAGGCTGGTCTCTCTAACTCCTGACCTCA
TGTGATCCACCGCCTCAGCCTCCCAAAGCATTGGGATTAC
AGGCGTGATGAGCCACCGTACCCAGCCACAGAGTTGGTCT
TTATGCACTAGGTTGCTATTTCCAAGTGGCCAAGCAATGT
TAAAAGCCTCTAATCCACCATCTTGGGAAAAAATAAGTGT
GTGATGTTTTCTTAGGATTAAACTGGGCTTATGAATTTTT
TTGAAGATCACAGAAGTAAAGTGCTCTTTTTATCACACCA
CATCAAAGGGTACATAATATTAATATAACTTATCTCTGGT
GATACTAACTTTGAATGCTTGGTTAAGGTGGTGTCTGCTA
GTTTCTCCACTGAGAAGTTACATTTTTTTCTTTTTCATAT
TCTGTTTTTTGGATATGAGTCACTAGGTTCAGCCCACAGT
CAAAGGGAGGGGAATTAAGCTTCACCTTTTTGATGAAGAA
GCATTTATATATATTTAATATAATATTAAAAAATATATTT
TTATATATATTATTTGGAATTTCTTTAGGAAGAATAAATC
CTTAATTTTGATGTAATTGAAGTTGCTAATTTTTCATCTT
ATTTTAAATTTTGATCCAGGGTCAGTTGGATATCAGGGAT
CATATTTTGCATTTGGTTGTCTTCGACTTGTTTTTTACGA
GTCAATCCAATTGTCCTAATGTTTTACAATATGGATTTTT
CTGATTTTTTTTTTTTTGTTCTTAGACGCAAAGTTATATT
GTTCCCATTGTATTACATGAAGAGGCACATAACGTCAGCT
TGTTCCGTTATTGGTAACTTGGTTTAGGTGGTGTGTATTA
GATCTCTTTGTTGTAAATGTATATATATTTTTTTCTCTGT
GGAATCAATAAGTAGTCCATGGGATGATATATTAAGATTG
TGTAAATATTGTGTTTTCAATAATCTTTTGCCCAATGGCT
TTATCATACATTAATGATCCTTGCCTGAATCAAGATTTAC
ATTGTTAGTTACAGTTGGTGATTTTCTTCTGCTACTGTGT
CCTCTACATTTATTAGTTGCTCTGTAAATGAGCACTCTTT
CCCTCTTTTTTGGATATGACTGTAGATTCAAGGATTTCTT
TCATGTGTGCTTGATTTAATAGATTTTAGAAGATGCATCT
AAAAATTTTAACTATAATTATTGTTTTTTTCTCCCTTTAT
TTTTGTTAGTTATTGCCTTGTATTTCAGAACTTTATTGTT
GGATGCATTTGTATTTTTGGTTATTACTTATATTTGTACC
TCAGTTGCCTCATGTGTAAAATGGAGATGACAATATAACT
TATGTCATGGGCTTGTTGTGAAGATTAAATGAGCTAATAC
CCGAAAAGATCTTAGATTAGGATTCAGAATGGTGCTTAGT
CCTCAATAAATGTTAATACTACTTTTTAAAATAATATATA
TTTTGGATCCATTACTTCTTTTATCAATATATAATGTCTC
TGTTCCTTGTTGTTTCTTGCACTTTGATTTCTAATTTGTC
TGAAATGTAGATTGCTACTCCAGTTCTCTTTGGTTTATAA
TTGACTAGCATAAATATGTTTTTTACATCCTTTCAACTTT
CAGAAAACTTGTGTTTAAAATGTGGTTCTTAGAAGTATCT
TATTTTATGGTGATTATGTTCTCATCCAATCTAAGAGTCT
CTTCCTTTAATCAGTGAATTCAGTTCATTTACATTTTAAA
ATTACTGATACATTAGGAATTATTTTTACCAACTTAATTT
TTGTTTTCCATGTATCATATTTTTGTTCCCCCCCCGCCCC
CCGTACTTTCTACTTTTCACTGGATACTTACTAAGACCTT
TAATCACTTTTTGCATATTTCATGGTATCCATGTTGACTA
ATATCTTTTCTTCGGGAGTTAGGGAATGTTTTTAATAGCA
TAGGAAGCGTTCTGAGGCCGTATACAAGCAAGAGTATCTT
TATTTTATTTTCTCATTTAAATAACAGTTTAGTTAGCTAT
GAAAATCCAGGTTTGAATTAATTTTTCTACAACACTAAAA
AAATAGTTATCTATTGAATTCTTGTCTTCAGTATTGATGT
TCAGAAGTTAGATGCCAATTTTGTCTTTGTTTCCTTGTAG
GTGTTTTCCTTTTGTTTCTCTCTGAAAGCCTTTGAAATTT
TCTTTTTGACTTTATGAATCACAATTTACTATAATAGGTT
TAGATTTTTAAAATCTAATTCATTTGTTAATATATAAAAC
CTTTAATTTCATGGCTTATATCTTTAATTCTTGGAAAATT
ATAGTCATTATTTTGCTAAATACATTCACCTCTCTGCATA
TATTTTCTCTCCATTGGAGAGTCCAGTAATATAAATTCCA
GTGATATGAATGTCTATGCCTAGCCTCCATATCTTTTAAA
TAAATATAGGCTCTATAGAGAGACACATACACATATGCCC
TATAATTGTAACTCTATGTAGTTTTATCTCTATAGTGTTT
TTATATACATATGTATACAGATGCTTCTTGACTTACAGTG
AGGTTATTGCCTGATAATCTCAGCGTTAACTGAAAATATC
ATAAGTTGAAAATACATTTAGTACCCCTACCTTACTGAAC
ATCATAACTTAGCTTAACCTACTTTAAATGTGCTCAGAAC
ACTCATTTACCTGAGCCCACAGTTGGGCAAATCATCTAAC
ACAAAGTGTATTTTACAATAAAGTGTTGAACTTATTCATG
TAATTCATTAAATATTGTACTAAAAGTGAAAAACAGAACT
GTTGTATGGATACGTGTCATTAGTGTACACAGTTGAATGC
ACACTGGGCCTGAATAATGTTTGAAGCATTGAACTACAAT
TAATTGCCAGGTGATGGTGATGCTACAGTGGCAGGATCAC
CAATTCTTCTTAGCCCAGGAAAATATCAAAGTTCAAAATT
CAAAGTACAGTTTCTACTAAATGCATATCATTTTCACACC
TTTGTAAAGTTGAAAAATCAAGTCGGGACATCATTAAGTT
GGGGACTGTCTCTATTTAGATGACCCATTAATCCCATATT
ATATCTCGTAGGTTGATCAGTTCAATGTATTTCTTTTATA
GTTGTTTTACTTTTCTGATATCTTGTTAATTTTACCTAAC
ACTTATATTCTCCTGGGGTGATTATTCATCTTAGGTGATA
ATGTGTCTCTGAAAAGAGGAAATAAATCTGTATTCCCTCT
TTGTGTATGTGTTGCCTCAGGGTAGAATGGTTCTGGTGAT
ACAGTCACTCAGAATTTCTTTAATTTGGGGAACTTAAAAA
ATTTACCAATATGGTTGTATGGTTATATGGCTTGATGGTC
CACAGTCGATAGGAAGAAACAAATTAAAAGAGAGGTAGCT
GCTAGGGATAAGCACATTCTATGGTAGCAAGAAATGATAG
ATGACATCTTAAAGGGTGGCGGGTCCCAAAAATGTGTGCA
TCAACAGATATGAGTACAACAAGCAAAATGGCCTGGGACC
ACCCAATGTAAATTGTCCAGTAGTTTTTGGTACTCCCTCA
GGTCATTACTGTATAGTACTTTAGGATAGCATTTTTATTA
ATAATTCCATCAAGGGAAAGTTAAATACAGAATTCAAATA
TTATGTTGATGCAGATGAATGAATAAAGGAAATGTATGTG
TGCACAGTGTCATACTATTCAGCCATAAAGTAGAATGAAA
TTCTGTCATTTGAAGTAACAGGGGATGAACTGGAGGACAT
TATGTTAAGTGAAATAAGTCAGGTATAGAAAGATAAATAC
TACATGTTCTCCCTTATATATGGGAAATTTAAAAAGCTGA
GCTCCTAGAAGCAGAGTGTAGAATTTGGTTCTTACAGAAC
AGGAAGGGCCATGGGGAGGGGAGGACACAGAGTTGGTTAA
TGATTAGACTCTTATAGCTAGATAGGTGGAATAAGTTCTA
CTGTTTTACAGCACTGCAAGATGAATATTGTTAACCATAA
TTTACTGTATATTTTTAAGAAGCTAGAAGAAAAGATTTTA
AATGTTTTCAACGGAAAGAAATGACAAATGTTTGAGGTGA
AGGTGAATGCTTGAATGCTAATTACCTTGATTTGATCATT
ACACATTATACATGAATAAAAACATCATGCTGTATCCCAT
AAGTATGTACAATTATTGTATGTCAATGAAAAATAAGAGG
AAAAAACCCCAAATATTATGTTGATGTTACAGCATAAATG
TATGTATAATAGAGTTTAGAACAATTACTATAAAAATGGT
TATATTAAATAAAAGGTTTTATATGTAAAGAAGTAAACAT
CAATTATCTGAAAAATTAGTTATATATTTTAGCTTATTCT
TGGTAAATGAATAAAAAAAAAGAACAGATTTCTTGACAAT
GTCTAAAGGGTTTAAATTAAGGTAGTTTTCCATTAAATTT
GACTATGATTAAAAAGACCTCTTTAAAGACATTTAGCACT
TAAATAATGCAGTGTAGCAAACCATCCCAAAACTTAGTGC
CTTAAAACAATACTCATGAGTCTGTAGGCAGCTGGGTGAC
TCTGCTGTTCTGGGGCAAACTTGGTTGATCTTGGCTGGGC
CTGCTTGTGCAGGTTCACGAGGGATTGCCTGGTCTAGTAT
GCCTCATTCCCATATCTGGCAGTTGATTGCTGTTGGCTGA
GGTGTTAGGGAGGATTAGGTCATGTGAAGCTCATCATCCA
GCTGGCTAATGGGCTTGTTTTACCCTTTCTCTGCTGGGCA
AGTTTCATGAGAATAAATAACAACATCCAGCTTCCCTTGA
AGCCTGTCTTTGGAACAGGCACATGGTCACATCTGATATA
TTCTACTGACCAAGGTAACTCACAATACTAGATTCAAGGG
GAGGGGAAAATAGACTCCACATCTTGATTGGGAGGAGAAT
CAAAGTTGCACTGCAAAGGTCAGGGTCATAGAGAGGAGTG
AAGAATTATGACAATTATTATAGTCAATGTACCACATTCC
CATTGTGTAAGTAATCAGCTCTATTTAACATAGTAAATTT
CTGGATGGAAGAGAGATGAAGGGAGTGGCAGGTGTGGAGT
TAGAGACTCCTCAGTCATGAAAGAAATATCCATGGCTTAG
ACATGGGCATTGGTGGAATGAAGCTAATTGCAGCAGGAGT
ATCACAGAGGCTGAATACTGCAAAGTACAATAATGTTTTG
GGAAGATTTTTTTAAAAATAGTAAACCACTGGGTGGAGAC
TACAATTTCCAACAAGTACAACTTTGAATACTGTGGAACT
AACTACCAACTTGATCACCAATTCATCAGTAAGTGTTTAC
TAAGTAATTACCACAGGCCAAGCACTGTCCTCGTGCCTGG
AGGAATACAAAGAATAAGACAGTTTGCTTCAAGATACTTG
CCATCTATTAGAAAGATATGATATTCCCCCAAAGAAGGCC
AGTGATACAAGTAATAAAATGTAACAGACACCAAAATGCA
GCCCATAGAGATGGCAATAAAACATTCAGTTCTTTTAAAA
GATTTTTGAAAATATGAATATATATATCTTCAATAATATA
ATGAAAACCAGGGGAGAAGGAGATTCTCTTTTCATAAGTA
GGCCACCAAAGTATTTAAATTCCAAAAGTAAGCAATGTTT
ATATTGAAATTCAGCCACAAATAGTACCCTACTAAGTGAA
TTTTCTAGAGATTTGAAAGAATTATTGTGAGTTTGAAAAT
AGCTTCCCAAAGTGTGACTCCATGAATTAAATGTAAGAGA
CATGAACAAGTTGCCAAATCTTCCGTACTTGAGTCTCTCC
GCTTGCAAACCACTAATAACAAAACTAACTCAATTCATAT
GTTGACATGAGAATTAGTTAATAGAAACCATTGCAAAGCA
CTATGGAAATCTTAAGTGCTATGGAACTGGGTCAATAATG
AATGCTGGCTTTCTTCCAGTTGCTTCTGAAAGGGAGAAGG
AGTTTGATGACAGTTGAATGACCATTTAACCTGCTAATCA
GGTGACTGGCGGGATGCCTGGTGATAAATAGAAGAAGAAA
ATTTATAGAAGACAGAGGTGGGGCAGCAAAAGAGATCAGA
TGCCATGTTTCCTAACAGGGGCACTGCTGGCATTTTGGGC
CGGATGAGCCTTTGTTGTACAGGACTGCCCAGTGTGTTGA
GACTATTTGGCATCACTGGCCCCTGTGGGACTAAATGCCA
GTACCCACTCTTCCCCAACTTGTGAAAACAGCAAGAACCC
CAATAAGAAATGCTAACTCATTTCCAAACCCTGTGCCTCC
TCTGGTTGAAAATCACTGAGACAGAAAGCTAGAAGCCTTT
AGCAAACAATTTGCCAGGGATTTAGAGTGAGTGAGTATGG
TGATGCAACAATAGGGGAAAGCGCAAAGTCTAATTAGAAT
GACTGTAATACTTAGTATTGAGTAGATTTTAGCCAAATTG
ATTCATTTTGTACAAGGTCATTAGATTCTTCTTGAACATT
TGTTTCATCTTATATGGCTCTGCTCAAAAGCCTTCAATGA
CTCCCCATTGCTTACGAATGCAGACTACATTTATCTTCCC
ACCAAAACTCATTTCTGACCCCTCCATCTTCCATTTTCTT
CTATAGACTTCTGGTTCCAGTTAATGATGACTAACAAAAG
AACCTCCAACGATCTAGAATGACAAACATTGGAAATGAAG
ACAATGTTGAATTATTTATAATTGAAGACTATAAAGAGTT
TCAAATGAGGTCAATTCCAAGGCATAGTCTTTGTTGTTCT
GATGCTGGCACTTGGGGGTACTCCTAGAGCAGCAGTCCAC
ATTCTGTACCTAATTGTTCTGTACCTAAAAGTCTTTGTTT
CTGTCTGTTTCTCTATTCCTTCCACCTAGTCTTCTTTGCA
TGAGCTGTCAATGCAAGGAGACTGAATGCAGTAGTAGATT
CTTTTTTTTTTCTTCTTTCTTTTGAGACTGAGTCTTGCTC
TGTCACCCAGGCTGGAGTGCTGTGGCATGATCTCAGCTTA
CTGCAAGTTCCTGGTTCATGCCATTCTCCTGCCTCAGCCT
CCCGAGTAGCTGGGACTACAGGCGCCCACCACCACGCCTG
GCTAATTTTTTGTATGTTTTTAGTAAAGACGGGTTTCACC
ATGTTAGCCAGGATGGTCTCGATCTCCTGACCTCGTGATC
CACCCACCTCAGGCTCCCAAAGTGCTGGGATTACAGGCGT
GAGCCACTGTGCCTGGCTGTAGTAGATTCTTAATTGAATT
CAAGATCTGTTGCTGCTTAAAAATTTGTCCATCAGAGATT
TCAGGGTCTTTCTTTGTTATCCAGTTGGTATGATTAAAAT
TCTAGTTAGTATTGTCTTAAAATGAAAAAGAACACCTAAA
ATATTACACAGAAAATGTATAAATCTAAATACTGTTAGGA
TTTCTAAGTCGTAAATTGAAGCTTGACTTTCTATTCGTGG
TGGAAATCTGGGATTCATTCATCTCTGTCTCCTTTCCCTA
ACTAGTCTCCACATTCTGATGATCTAACCTCGTAAATAGT
TCTGAAATGTCTTCATTTCTTTTAATCCTACTTAGTTTAA
GTTCTTAGTTTAATCTTAATGTAGGTTCTTACCATCTCTT
ACTTGGATTGTTACAAATCCAGGTTTATCACCAAATGATC
TCTGCTTCCGGACAGTTCTCCCCTCCACCGGAAAACCCTC
TTCTACCGAAACGCAAATTTTATCATGTTACTTCCTTGCT
TAGAACACTTCTTTGTTTCTCCTTTCATCCCATGGTAAGA
TAAAAAAGACTTGGAGAAGTGTGAAGTCCTTTCAAGGTCT
GGTACCTGCTTATCTTTCCATTCTCATTCCCATCCCTCCT
CCTTACTCTGTTCCCTCTAGTGCTGCCAAATGACCATCAC
TCCAAAATCATGTTGTATTTTTTCATGCCTGTATGCTTTT
CAATGCTATTCCTTTGTGAATGACTACCCATCCTTTAAGA
CCTATCTCTGAGGTCACCTCTTCCTGGCAACCTTTCCTGA
TCTACCCATCTGGGATGGATGCCCCTTCTCTGTTCTATAC
AAGCTCCCTTTGCATTTCTCTGACTTAGCCTCATCACACT
GCATTGAAGTGATCTGTCCACCTGCCTGTTTATCCCTCTT
GCCTGTGACCTAGAAACCAAAGCCTGTCTCTGATTCATCC
TTACACCTGCAGCCACCAGAACAGTGCCTGACATAAAACT
GATGCTCAATAAATGTTTCCTGAAAGGTTGTATTAAAACT
TGTAAACTTTATGAATGAGAGAGGCCATAAGGTTGAGAAA
TATCTGGTGATTTGTGTTAGCATGGATATTTCAGACATTT
TAGACCCAAAGACACATTTTTAATGGTCTCTCAACAGAGG
ATTAGACCAAAAGATTCTACTGGCCCTCTGATCTCCCCCC
TGCTCAGTAGAGAGAATTGAAGGTAATTCCCTGAGGAAAG
CATGTCTAGGATACTGCTGAGGACTTTGTTTCATTAAGAG
GTGGTGAGCATTGGTGCTGTTGAAGCCTCCTGGAAATGAT
TCTTCTCTTGACGTGAGGTACTGCTGAGGGTCGTGTGTGT
ATGTGTGTGTGTGTGTGTGTGTGTGTATGTGTGTACAAGT
GCACACAGTGGTGGTAACACCAAGCAGGGTGTTGAAACAG
TCCCTGGGCAGAGAGCGGTCTCAATCAATCATTCTGATTG
TAATGTGCCTGGGACCTAAATAACTGAGGACTTGACTCAT
TAATGATGACAGCAAACACTTACTGAGTACCTACTATGTG
CCAAGCAGTATTCTAAGTGTTTTGTGTGCATTAACCCATT
TGATCTTCGCAAAAACCCCATGAGGGGCAGGTACTGTTAT
TGTCTTCATATTATAGATGAGGAAACCAAGACACAGAGAA
GGTAAGCAGTGTGCACAAGATCACCCAGATAAGAAATGGC
AAAGGGAAGAACAATTCCAGGCAGTCTGACTCAAGAGCCC
AGGTTAAGATTAAACTTAACCATCATTCTTTCCTGCCTCT
CATGTACTGACATGGTCCTGAGTCAGTGCTTCTCAATCTC
TGGGACCTTAAGATGGCACCTGGTCACTAAGAATGGTAAG
GAGGTGTTACTCTTTGAGGAGAAGTGAAGCCCCACACCAG
GTTCCATGGGGAACACCTGCAGACCTGTGATCCTTGGAGG
AAGAGCTGTAATCACTGTAGTCACTGACCAGACAGCAGGC
TCCCTTTGCACTCTCTAGCCCAGGTTAGAAGTCGGAACAG
TATTGCAGAAGGCTGGTAGAGTAACTCTGCTAGTCAGCAG
AGAGTGGACCAACCCTGTGAGAACCCTTGGAGTCGAATGG
AACCTACTGGGGCTGGAGGTGGTAGTGGAGTAATACAGCA
AGACTGAGAGGCTAAGTGCCGGGGTCTGTGATGAAACTCT
ACATATGTTGACTATAATTCTTAGATCAACCATGCAAGGT
GGATATTTGCCCTGTTTTACTGATAAGAAAGCAGTATCAG
AAAGGCTAAGTAGCATGCCCAAGTTACAGCATTAGTAAGT
CTCTGGAATCCAGTCTACTTACTCCAAAGCCTATCTTTTT
AACCTGTACCCTTTGCCCCTCCTATATAATGTTTGTTGCT
TTTCTGTTTTATTTTATTTTTTTGAATAGAACTTCCTTCT
GAATTTCTCAGGGCGAGCTGGGGCCTGACTTGTGGATTAC
ACAGTGGGCATAGTTTTCCAGAATCTGAGGAGGGTGTGAG
AATCAGGTGGATTATGACATTCCCCATAAAAAAGCAGTGT
AGAATGAAATTTTAATCCCTTGGTGTCTGCGCTAAGAATT
CATCTCAGATTCTTTCTTCCTTTTTCAACTTTTTCACATG
CTTAGGAAGTCATTGTGAGCAAAAACAGAGTCCAAGGCCC
AGAGTGCCCCCTGCAGGGCTGGAAGGAGGATTCAGGGCAG
GGCGGGGTGCACAGCCACCTGTGGGGCTGTGAGGCCGGGC
CCTGGAGACCCTTCCCTTCAGTGAGGGTTTGCAGACTAAT
CCTGTAGGCAAAGGGCACTCATGGAGCATTATTGAGGAGG
GATGTGATGAAATCAAGATGGTTTAGGTGGATTATTCTGC
AGGCATGTGTATGGTGGGTGGGGTGGGGGAGAGACTGAAG
GATAGGAGGTATTGCAGGAATAGAGACAATGTGATATGGG
GCTGAAATTAGACAATGGAGTGAGAATGGAAGCCAGGGAC
AGATGGGAAAGGCATTAAGATGCTACAAAGGGAGTAACGA
GGCTTACTTGATTGTGAAGAATGACAAAAAGTGCCATAAG
AGGAGGAAAATAAAGCATCCTAGTAGAACTGGGGGAATCA
GAAATGGGAACTTATTTGGGGAGAAAAAGATTTTAATTTT
TTAAACAGTTTTAGCATCTTGGATTTTGGGGGCATATTTT
GAAAAGGCCTAAATGGGAATTGTTTTTGCTGCAGAGACCA
TCCCATCCCTTGCCTTTCAGAGACACCATCATGTAGGAAA
TGTGAATCTTTTACCATCTTTTCAGGACTCCCAAAGACAG
AGATGAGCCTTCTGTTTCCAGTGATCACAGGGCCCCGGGA
TGAAGCCAGCCTCAAGATAATAAATCAGGTAATTATTTCC
ATCCTTTCTATGACAATAATGGTGTCGAGGCAGGCAAAAA
TTCATCAGAGGCAGCTTTGCAAGTCCCCCGGGAGACTCAC
GATAAAGAGGTTGATTGTCAGAATCTGCCTCTGCAGCATC
ACACCAGGGCTCTGTAATGACGGCCGAGGGCCACATTGTG
CCTCCAGAGTAAAGAATTGTGGAGATGAAAAAAAGACAGA
CACCTAAATCCTAGCCCAGTGCCCCCCCGAGTCTGTGTGG
ACGGTCTGGATCAGTAATTAGAAACACAGCGCAATAAATA
TTGAAAGAAGCTCTGTAAACATTCTAGAGGACAATGAAAT
TAGAAATAATAAGCAGATGGGCTTTTATTCAAAGCAAATC
ACGCCAGATGGACTCAGTACCTTTCTTTTTTGCAGTAAAA
GTACAAAGTTGGTAGATAAAGGAAAATGGTATGCTTGATG
TCGTATGTTTGAAGATTGTTAAAACATTTGAGTCTTCCAA
GAAGTTTGATTTGCAGAATTGGCTCAGAATGCCTGGAATA
GAAGCACATACCTGACAGAAAAAAGTTGGATAAATGCTGC
TAATTGGGCAATAGAAAGTACTGGAACAATGGGCTGTTAG
GACAACCTCACAAGGGGTCTTCTAAGAGACCGTAGAGATC
ATCAGTTCCAACCCTCTCAATTAAGAGTAAAGAAGCTCAA
TCAAAAGGAGACAATTACTCACAAAAGCAGGGCTAGGAAA
AAGGTACTTGACAATTAGTTCTGCAGTGTGAGTGCTTGGT
CTCCTCTTTACCTGGTGTCTCTATTATCTAGGAAAGGAAA
TAGATATGGTCAAGTCTGGTTTTGAAAGGATCCTAAATAC
GGAGATGCAATAATCGGACCCTGGCCACCAAACCCTGTAT
CAATCATGTCTTCTAAAGAGGGTGGGGCTTCAGACAAAGT
GGAGATGGGGGTTGAGAAACAATTGGGAAGTTTTGCCGCA
GACCGAGCTCCTGAGGTCCCTGTGAAGTTTTCGAGCCACT
TTCAAGGATATGAATTCATTCTTGCTGTGAAGCACATGTT
GCCCATTTTGCAGTGAGAAAATGGCAAAACTCAGGGAGAT
TTGGAGACCGCTCCAACGAAGCCTAAAGCCAGCACGTACC
AGAGTTGGGATTAAAGCACAGATCCTCTGATTCCAGTCAC
TTCTCTCTCACCCAAATTACACTTTGGTAAAATTCTGTTG
TAGGCCCAGACGTCCTTCCTGCCCTCTATCTCCCCAGCAG
TCTCCCCTCTCTCTTGGCTGGGCTCCTATACAGTTCATTC
GTAACTCTAAGGCCTTGCCCTCTCAGGAATACTCCACGAC
CTTCTCCCATTCCCTCCCCGTTCTTCCTCAAAACAAGTCG
ATTTCTGTTCCTGTTTCTGCTCAGCTCTTATACATAAACT
TTGTCACCCTAAAAAGCATAAACTTCATATAAACAAATTT
CCACTATTGCCTCTACGGATGATCGTTTCACCTTCAGGAA
ATCATTTCACTTCCCAAGGCTGCTTTCTCATTTAAAACAA
AAACCAGCCGTGATGTCTACTTTGTGACTTGCATTGAAGG
AACGTATGTAAATCCCATCTAGTCAATGCCTAATATGGAG
TAGATGCTCAGTATGTATTTATTAAGATAAATTTAGGCTG
AGATCTTTTCTTAAGGTACCTCTCCATAGTTTTTCCTTTC
TTATGCAGAGCAATGTATTGCCCCCAAACCCATATCTAAA
CACCCCACTTTACCCATTAAACAGGGAAACCTCCGTTGTC
AGGATCTAGTCTTTTGAGTGGCTGGCAGTTTGAAGCTGGA
GGTGTATTTTCAATGAATGATTTTGTTCCTTTAACACATA
ATTTTGTTTTCCCTGTCAGAGAGTAAAAGAATTTTGCAAC
AGGCAGCTCTGGAAAGGGGAGTCGTTGAAGCATAGGAAAA
AAATGGAAACTCACCTTCATTTCTTTTTCCTGCTAAACAA
TAGCTTGTTGGTCTTCATTGGTCCTAGTTTTCTGCTCTGA
GTGACTTCTGGGACAACACTGTTAGAACTTACTATTGTCT
CTTTTTTTCTTTTTGTAATAACCCTAGATGCAGTCTTAGT
AGGAAATACCTTATTCATCATCTGATGACAGTATTATTAT
TATTATTTTAGTTTATTTACTTTCTACAGAAGGAGCATAG
CAGCTAAAGAAATGCCTATTTTGGCTGGGCATGGTGGCTC
ATGCCTGTAATCCCAGCACTTTGGGAGGCTGAGGCGGGAG
GAACACTTGAGGTCGGGAGTTCAAGACCAGCCTGGCCAAC
ATGGGGAAACTCTGTCTCTACTAAAAATACAAAAATTAGC
TGGGCGTGGTGGTGGGCGCCTGTAATCCCAGTTACTCAGA
AGGCTGAGGCAGGAGAATTGCTCGAACCCGGGAGGTGGAG
TTTGCAGTGAGCTGAGATTGTGCCACTGCATTCCAGCCTG
GGCAACACAGAGAGACTCCATCTCAAGAAAAAAAAAAAAA
GCCTATTTTTCCCCTCTCCTCACAACAGGAATAAATTTAG
TAAATATTTGAGAATCATAACTCTAAATGTTACTGAAACA
CATTGTTGCACACACATCTATCACTAAGAAATATCACTAC
ACAGAGTGCAAAGATATATGACTTACATTGCTATCTAATC
ACACAAAAACTCTGAAAATGGCAGCTATTATTATCACCAT
TTTGCAGATAAGAAAACTGAGGTACAGAAGAGATTAAGTG
ACCGACCTCTTGCCTAGTTGGTAGCAAAGTCAGGATTTGA
ACTCAGGTCAGTCTGTTTCTGTTAATCTGTATTCAGGATC
TATGCTTCTCATGTAATACTTTATCATTATAAAAGACTTT
TGACTTTTAAAATATAGCAGACAAAAGACTTCTTCGCTCT
AAGATAGAGTAAGAAGAAGTTACAGATTTTGAAAAGAAAA
TGCCAATGGTCATTGACTGGTGAGGGGTAAAATCTTGTCC
TTGAGGGGTTTTTCTCCAGGACTGTTCTTCTAGGCCCCGT
TCTTCCCCCAGTACTTGACCTGGTTTACCTTAATTGGTGT
GCTGTTTCAGGCTTTCTGCTCCTGGTTTCAGATGGTCCAT
TTTTTTTTCCCTATCCAGCTAGAGACTTAAACCAAGTCAG
CACAGTTACTGGGTTCCCACATTGTGCTGGTGCTGAGGAC
AGGAAAATCCTGAGAACAGGAAAATCCTTTCCCTTTCCTT
CCAGGAGCTTATGGTCTAGCAGCAGAGATGAAGGAGTAAA
CAGACAATTTTCATTAAGTGGTGATCACAGGGAGCAGCAT
AAGCACATAGGGTCACATAACACAGCCTTGGGAGCTGGGG
AACGCAGGCTAAGGAGGTGGCCTGTGCAGAGGCTAAAGGA
GGAGTAGGCTAGCCTGGAGAAAGCCAGGATAGCGCAGAGG
CTACAAAGCCTCAGAGGCTATAGAAAGCATTTTAGATGTA
GAGAATGACTTTAGTGTTTTTTCTTCTGATTTAGAGCTGG
AATATTCCAGAAAAAATTTCATCCCTCCCCATACCCGGGT
GTATTGGTCCGTTTTCATGCTCCTGATAAAGACATACCTG
ATACTGGGCAATTTATGAAAGAAAGCAGTTTAATGGGTTC
ACAGTTTCATATGGCTGGGGAGGCCTCACAATCATGGCAG
GAGGCGAAAGGCATATCTCACATGGCGGCAGACAAGAGAA
GAGAATCAGAGACAAGCAAAAGGGGTTTCCCTTTATAAAA
CCATCAGATCTAATGATGTGATGTGCCATGATTGTGAGGC
CTCCCCAGCCATATGAATATATCTTAATTCAAGGAACCTA
GAATTTATTTTTCTTCTCAGATATAAGGAAAATAATATTT
TCCAAATTTCATATTTTAACTGAAAATGACATTATATTAA
CCGCACAATTGTCATCTATATATTCTACATGAAAAATATT
TATTGTAACTTAAATGAGAACTACTTAAAGGAATGGTTTT
TATGTTAGGAAAAAATACAATATACCGCTTTTTTCTCACA
CACACACAAAAAAAAAACCCATCAGATCTCATGAGCCTTA
TTCACTACTACCATGAGAACAGTATAGGGGAACTGCTCCC
ATGATCCAATTACCTCCCACTGGGTCCCTCCCACAACATG
AGGGAGTTATGGGAGCTATAATTCAAGATGAGATTTGGGT
GGGGACACAGCCAGACCATATCACTGCACATATGCCACTG
CACATATTCTCTGGTTCTAAGATTAGATCTCCTCTCCTGC
CCCTGCTGGTAGTGTTTGCTGGGGTGCAGCCTCCTCCCCA
CTGCCCAGGTGATGATTTCTATAATGAGGCCATTTTAGTA
CTTTAGTAACTGAAGAGCTCTATGCCACATTTGCTTCATC
TAGAATTCAGCCTCAAAACAAGTACTATTATATCTGGGAA
CTGCCAGTGTCTTTATCTGGCATCTATCTTTACTCAGTGA
TGAGGAGGTACTTAGACAATGGGGTAGGCTGTGAGTCTCA
GTTTATATGATTTTTCAAATAAAGAACATCCCAAGTGGCT
TTTAGTCACTTAATTATCATGTTTTTTCTTAACTTTCTGG
TGGCTAATAGTAAGCAAATTCTGTGTGTATTTTTTCTCTG
GAATCTTTCACTGCAATCCCAAGTTGAAAGTTTTTCTTCC
TTTTTTTTTTTTTTTGTGCTTCTTTGATAGGTTGGATTAA
TTCTTTAGAAAAGGAAAAGATTAGGTTTTTGTATCCCATA
ATTAGCATTACTGCAGAGGGAGGCAGAAGCTGGAGCCTAT
GGAAGAAGGCCTGGGACAATGGCTTCATGCTCACGTGTGA
CCTGAACTGAGCCAGGGTGGTAGGGCAGCCTTGCTTGGCT
TGAATCTTCAGGTCTGTCATATTACTATCTTTGCACTAAA
GATAGAAATTCTTATATTTTCCCATATGCTAGGACAGGTC
TCTCCAAGCATCCTACCTATTGTTCCTAAAGCAAAAATAT
TCCTTACGATATGAAATACAGCATGCACAACTTTTTCTGG
TTCTCTTTGTCTCCCTCTGCCCCCACCAAGGTTTAACAAA
GTAACTCTGAAACCAGCTTTTGCAGTGAAATGAATCTGCC
CAAGGAATATTTTTTACCCTCAATAATAATAACTCCCCTA
AGAATGGAACACTTTCCATTTGCAGAGCTTTATTATTGTT
ATTTGGGACTGATGGACTGTCAGTGGTTTCTGCCAGAAAC
AGAAATGCTAATCGGGGCCTTCAGCAGGGTGGCACTGGGG
GTTCACACTTCTACACTTTGTTTAGGCTCATGGGGATGAC
GGTTTCGCTGACTCTTGTTTTCGCAAGCCCTTCTGGAGAT
GTGGCCTGTAAGAAACTCTGGCAATCAAGAGAATGGAGTT
CTGATAGATGTAGTGCATTTTCTACCAAATTACATTAGCA
TATAAAACTTGGATTATTGATTCTTTCTTTACTTGTGATT
TCTGGGCAAAAGTCCAGTTTAGAGAAGGAAAGAGAATATA
CACACAACTGAGCTGAGAGTAGTTTATTTTATTTTTTCTT
GATTTTAGAGACTGGTGCCATGGCCCAGAAGGGTAGTGTG
AGTTTGCACTGTGATGCACTCTAACATCTGCATTAGGCTG
TGCTCAAGCCTTCCGTGGTACCGTCCTTTCATTTCTGATC
CAAACTGGACAGGAAGGAAAGGGCAGAGCACCATCTGCCA
GGGGCAACAGAGTACCTACTACTTGTTTAAGCACTCGCTG
GTGTCAGGCAGTCGATGGCACTGTACTGAAAGTATCTCCT
TTGGTACATAATATCCTCATTTTGCAGATGAGGAAACTGA
GGCTCAGTGAGGTTAAGTGACTTTTGTTCTAGGTCGCTCA
GAAGAAAGTGCAAGATTAGTAGCTATTAGCTTTGGAAAAC
AATTTGAAAACTCCTCAAAAGGTGAAACAGAGTCACAAGA
TGACCTAGCAATTCTACTCCCATATATATACCCAAGAGAA
AAACATAGGTCCACACAAAGATTTGTACACAGATGTTCAT
AGAGGCATTATTTATTTTAAGACAAGGTCTCGCTCTGTTG
CCCAGGCTGGAGTGCAGTGATGCAATCATAGCTCACTGTA
GCCTCAAGCTCTTGGGCTCACAGGATCCTGCCACCTCAGC
CTCGTGAGTAGCTAGGACTACAGACATCTGCCACCATGCT
CAGCTGATTTTTGTATTTTTTTGTGGAGATGGGGTGTTGC
TATGCTGCCCAGGCTGGTCTCTAATTCTTGGCCTCATGTG
ATCCTCCTGCCTTGGCCTCCCAAGGCACTGGGATTGTAGG
CATGCAGAATTATTAATAATAGCCAAAAAGGAGAAACAAC
TCAAATATTCATCAACGAGTAAAAGGCCAAATAAAATAAG
GCTATCCATACCATGGAATATTATTCAGCAATAACAAGAA
ATGAAGTATTGGCACATGCTAAGCTTGGATGAACTTTGAA
ACCATCATGCTAAGTAAAATAAGTCACTCACAAAGACCAC
TTATTGTATGGTTCCACTTATATGAAATGTTCAGAGCACA
CAGAAAATAGAGTAGTGATTGCCAGGGGCGTGGATGGGAG
GACAGCTTGGGGCAAATGGGGAGTAATGGCTATGGGGTTT
CTTTTTTGGGTGATAATAAAATCTCCCACAGTTGATTCTA
AGTTTGGTTCTAAACTGGTTTCTAAATACTAAATTGGTTC
TAAAATTGATTGTACAGCTCTGAATATACTAAAAAACATT
CATTGTACATTTGTAATGGGTGAATGCTATGGTATGTGAA
TTATATCTAAATAAAATTATAAAAGAATTTCATGGCTGCT
ACCCACTGCTCTTATACAGGGAGGCAGTGGCCACTTCGAC
TGGGGAGTAATTTGGGATGCTCCTAATGTACCCACCTACC
AAATAGCAGCAGCAGCAGCATCTAACTTTTGTAAAGCATT
TAGTAAATGCCCGGCACTGTGCCATGCACTTTACAGACAT
CATCTAACGTAATCATCATTGCTCTTACTCTTATTTTCTA
GAAGAGTTTTAGATCTAGAAGAGGTTTAGAGCATTTAACA
ATTTTTTTAAGGTCACATAGCTAGTAGGTCTTCTACCGAA
TAAAAACCTTGGAAACAGATGTGTTTATTTGTCTAAGTCT
CAGCATCATATAGTAGTGGCTAAGAGAACAGGATCTATGG
CTAGACGGCCTGGCTTTGAATCAGGATTCTGCTTCATCAG
CCTTGTGTAAATGTGAGCAAATTGCTCAAACTCTGTACTC
CAGTTTTGTCATCTGTATAATGGGATAATAAAGGCATTAA
ACTCACAGAGTTGAGTGAAATTCAGAGATAACACGTGGAA
AGCATCCCTAGAACAGTGCCTGGCACATACAGCAAGTGCT
CAACAGCTGTGAGCTGTTATTACCGTCTCTGTTGGAGGAT
TGGAGTACAGGAATGAATGAGCCACAGACTGTAATCAGCT
GCAGTCAAGCAGGAAGACAGATGGAGACATCATTGAAATA
GGGAGCCACGGGGAGGGCAGGCAGGAGGCAGAGTAGCACA
GAGGCGGGGTGACTAATGATGAATTAGGGCCACTCCTGTG
GTCCTAGATCTTTGGTCTTTCAGGCTCTGGTTTGCTGTGG
CAGGATTTTCTTCCCTTTCCCTCAAGGGTTCAGGCGTACA
CAAGAATGATTAAATCTGGTTGTGGAGTTTCAGGATTGTG
TTTTTCCTGACAGTTGGGTCAAAATTAAACACTTGAAAGG
ACAGAGCAGAGAGTAGAAAAAGTTTTTTATTTGGGCTTCT
TGAATATTTAACGGTAGTTAAGTCCTGAGGCAAATATAAT
AGAAACTTGATCAGGAGATAAAAAGTCATGAAAGAAGACA
GCATGAGGTGTGTTCCTACCCAGGATGGGTGCTTTCTCAT
ATTCTAATTACACTGAGCCTTAGGAATGTGTCGGAGATTA
GCTACTGCTGCACATGAGCTGTAAGATTTATAAGTAAATG
TATTTGGGTACGTGCATCATATATAAAAGTTGAGAGGAGA
TGGGAGCAGAGAGAGGGAAAAAAAGAGGGAGAGAGAGAGA
GATTGAATTTGAAACAGAAAACCAGGTTTCCAAATCTGAA
GGGGCAGAAGGGAGCACAAAACACGTGGAGGAACCGTTTG
ATGTACATGCTTGTGTCTTAGTTCCCAGCACAGTGTCTGG
TCCGTAATAGGCATTCAGCAAATAATTGCTCAATAGACAG
TGTTTATTCTAGTTGGTACATTGAAGATAACCTCTAATAA
CCTTTAGATTCTGAACTTAGGTAACCCCTCTGAGAATTTA
TCAGATAAACAAGTAATAAGTGAGACCAACGTCGTAAGGT
GTTAACTCGGAGCCGTCATCTATCCTTGTGGAGAATAACC
CAGAGGACTTGGATTAGGACCTGATAGTCTACCTTGGCGG
CACGTGAGAATCACCTGGGGAGCTTGTGAAACATGAGGCT
GCCAGGCTGGACCTCACTCCAGACCAATCGAATCAGAATC
TTTGGGGTGGGGCCTGGGTGTTGGTAATTATCCTTTGAAA
CACTCCCCAGGTGATTCTAATGGAATCTAGGAGGGAGAAT
CACTGGGGTAAGGCATTTGTAGATGGGGAGATTGGTGGCA
TCTGCCAGAAGACTTGACGTGCACTTAGCCAGAGATAAAC
CTCAGGTCTGGCCAGAATGTGGAAATGTGTCAGTCATCTT
TTCAGATTTCCAAGGTCATGTGAGCTTGGACTGAAGATAG
CCCAGCACAGGGCCAGCGATGGCAGCTGGAAGGGTGGCTG
CCTGGGAAGGAGGTAAGCCTTAATAACCGAAATAGATGCT
GCGCTTTCATCTACCTAATTGCTATGATTTGGAAGTTTCC
CATAGCCTGAAACTAGGTACCCACAGAAGGGTGTGAGAGA
AGGGGAGGGTACTGAGGGATCCTGGGGTCCCTAGGCCTTA
TCTCATGGAAGGTGCTGGGCTGGGTCAGCAGGACTCAATT
GCCTGCTGTAGAGTCCTCAGTGCTCTCCAGAGATCTGATC
TGGCTCCCCACAGAGGCACTGACTGCACTGCACCCTGAGA
TCTCACTGCCAGTCTACAGAAGGACCATTAAGATAATCAA
AGAGTCTCTGGGGAGTTTGTGGCGTGTGACTGTGGCCACG
GGAGCATATTTTATTTTGCCTTGAACCAAACTGCTGAGGA
AGAATTCTCTTACATTTTCAACAGGAAGAGGGTATCAGTC
AGCCAAATAGCTCTGAGCACACTTCTAGTTAACTCACAGC
ATCCCAGAAAAATAGACCTGAAGTTTCTATAAGCAGCCTG
TCTCCTTCGAGACCAAAGCTGTCTCTCAGTGAAGGATGTT
GTTGGGCCCCATAGTAAATTTGGGGAGACCAGGGAAAATC
CAGGCTCAGGAGAGGCAAATTTTCATTGTACTTGAATCAG
GAGAATCTGATGATCAACATCAACCCTTCTTTAAAATGCA
TTTAAACCAACATTTAAACATGCTTCCTGCCACCTGCCCT
CTTTCTATAGAATTTTTTCCTTTACTCTGCCCCCATCCCC
CACCCCCACTCTCTTTCCTTCTGACAACTCCATTTCAACC
ACATGCACCTGATAGAATCTCACACACAGGCACATTTATT
ATTGACCAGCTTCTTTATCTTGGATAGTATGTCATGAGTA
GTCAAGACTATAGCTCTTGAAGGTAGTTTCATAGATTTAA
GATGAAGAAACAGTATCCATATAGTTCCAGAGTCAAGGAA
GCCTGATAGTGAAAAAACACAAGACTGTTGGAGAGTGGAA
TTTTACTCACGGGAGCTGGCTTGGACTTTAGATATGAAAC
ATTTGATTTATAGTTTCTATTTCTCTCTGATAGAAAACTC
TGCTAACCCTTATTGGAAGGTCGAATGTGTTGGGTTCTTT
AGCTAAGGTAGCTGTTAAAATTTATTTCACATTCAAGGAA
AGGGGCTCTTGTTATTCACCATGTTCCCATTTTAATTATG
ATTTTCCTGGCATCATTTTTAACAAGAATAACCTAAGGCC
TGCAAGGAGTGATTTCCCCTAATCACTTCTTAAACCTTCC
CTCCCCACCCCCAACTAACTGCTATAGCTACAGCTACACA
GATGAAATGAAATGGAGACTTGAGCAATTACCTGGTGGAT
CTGAACAGTGTGGAGTCAGCAGTCAATTAGAATAGTTCAA
TTATGAAAATCCTTTTTTCTCCCTTCTTCTTTTCCTCTGT
AGAATTATCACCTTAACTCTTGCTCATCCACCCACCCTGG
GTTGAGGCCTCCTTTCTCATCCTTCTGCTTCTGTTGGCCC
CAGACCCCTCTCTAGTGGATGGCCCAGGCTCCTCTGCCGG
CCTAGCCCTCATCTCCATTCCTTTTCAGGGAGAGGCCGCG
GATTCCTCCTCTCCCTATTGGATGGGCTTAAGATGGGGAA
CCTTGTGTTATGCTGATCCCTGAACTCTCACATCATTTCC
CAGGTGTCAGTGTACCTTCAGAAAGCCTGTGCCTGAGGTC
CTGAGCCACATCCCCTTGTCCTTCCATGTTGCTATTCTGA
GATTCTCTTTGCACACCCCATTGGCTACCCAGATCCATTC
ACCTATGGGAACACTACTTATTCTTGCCAGCTTCCCTCAC
CACGGAGTGAGTCTGACCCTAGTCCAGTGTGATGAGAGCA
CCTGCCCCCAGACACAGAAGTCACAGATATGGGTGCCAGT
AGGCCTTCTGAGTATGGCTGTACCTCCTGCCAATGGGGAC
TCCAAGGACTTCCTCTTCACCATAGTGGCAAACACTTGTC
TGAATGTTGATTACAGATAGATAGCCAGTCCCATATTTGG
ATGATTCTCATTGTCAGCCAAAATCAAGGTATTCACAGGG
TTCCTTCCTTCTGAGGTCTGTGAGGAAGAATCTGTTTCAG
ATTGGAACACTACCTTTCACCATTTATAAAAATTCACTCA
AGATGGATTAAAGATTTAAATGTAAGACCTCAAACTATAA
TAATCCTAGAAGAAAACCTAGGAAATACCATTCTGGACAT
TAGTCTTAGGAAAGAATTTATGACTAAGTCTTCAACAGTG
ATTGCAACAAAAACAATTGACAAATGCAGACTAGTTAAAC
TAAAGAGCTGCATAGCAAAATAAATTATCAACAGAGTAAA
CAGACAACCTATAGAAAGGGAGAAAATACTTGGAAACTAT
GCATCTGACAAAGGTCTAATATCCAGAATCTATAAGGAAC
TTAATGCAACAAGCAAAAAACAACCCCATTAAAAAGTGGG
CAAAAGACATGAACAGACATGTCTCAAAAGAAGACATACA
AGTGGCCAACAAACTTAAAAAAATGCTCAGCATCACTAAT
CATTAGGGAAGCGCAAATGAAAACCACAATGAGATACCAT
CTCACATCAGTCAGATGGCTAGTATTAAAAAGTAAAAACA
AAACAAAACAAAACAAACAGATGCTGACAAGGCTCTGGAG
AAAAGGGAATGCTTATATACTGTTGATGGAAATATAAATT
AGAGCTAACCACCATGGAAATCAGTTTGGAGATTACTCAA
AGGACTTAAAATAGAACTACCATTCAATCCAGAAATCCCA
TTGCTGGGTATATAACCCAAAGAAAATAAATTGTTCTACC
AAAAAGACACATGCGCATATGATATAGAACATATGATGTA
CCTATGTTCTACCAAAAACAACATATGTTAATCACAGCAC
TATTCACAAGAGCAAAGACATGGAATCAACCTAGATGCCT
ATCAGTGGGGGATTGGATAAAGAAAATGTGGTACATATAC
CCCACAGAATACTATGCAGCCATAAAAAAGTGAAATCCTG
TTCTTTGCAGCAACATGGATGCAGCTGGAGACCATTATCC
TAAGCAAATTAATGCAGGAACAGAAAACCAAGTACGGCAT
GTTCTCATTAATAAGTGGGAGCTAAACAATGGGTGCATAT
GGACATAAAGATGGCAACAGACACTGGGGACTACTAGAGG
GAGGGAGGAGGGAGGAGGGAGGAGCAGGACAAGGACAAGG
GTTCAAAAACTGCCTATTGGTTATCCTCGGTGTCACACAG
TATATGCATGTAACAAACCTGTACACGTACTCCCTGAATC
TAAGAAGTTGAAATTATATATATAAAATGAAAGCATAGAA
TAAATTAATAATATAATCCACTGTATTAAAAAAAGATAAA
AATCTGTTTCAGGTTCCTCTCCTGGGCTTGTTGATGACCA
TCTTCTCCCCGTGTCTCTTCACATCAGCTGCCCTCTATGC
ATTTCTTTGTCTGTGTCTAAATTCCCACTTTTTTATACGG
ACACCAGTCATATCGGATTAGGAGCCCAGCCTACTTCTGA
CCTTAACTTACTGAATTACATCTGTACTGATCCTATTTCC
AAATAAAGCCACATTCTGAGGTACTGGGGGTTGTATCATT
TTTGGGGGACACACATTGTTCAACCCATAACAGTATGCAT
TATTTGATGGGGCAGTAATGATAGAGATGTATATGTACAG
TGCAGACCTAGTAAAGGGAATAGACACTTCTTTTTTTTTC
AGGGCAGACACATCCTCAAGAAAGCTAATATGAAGTCATA
ACTATGTCTCAGGAACTATTCATGTTTATTGATCACTTAT
TATGTGCTAAACACCATTTAGTAATTTAATGTGTCAACAC
AATCCTATGAAGAAGCTAAGCCACAGAGAGGTAAAGTAAA
CAGTCCCAATGCACATAGGAAGGGGCAGAGGGGCAGATCA
GGTGTATTTTGTAGGAACCGAATGACACTGTCTTCCCCTA
CCTCCCTGAAACACCAGGCTCTCCCCATTGAGGATCTGTC
CATAGGTTAAGAACGTGGCACTGACAGGGACCAACTTACA
TGGATGATTAGGCGTGAAAGCGGTCTGAGTTAGGCAAAGC
AGAAGCCTCATTGTGCCAAACTTCCTAATCCCCATGGTCA
GAACCTGTGTCCCCAGGCACCCTTAAAATAGGCACTTCCC
ACTCTATTTCAGGTGCTGTTTGTTGCCTTCTTGGTATCTT
TCAAACGCAGTTATCATATTCATTTGCTTACCACTAGAGT
GTAAGCCCCATGAAGGCAGGGACCTGTGTTGTCTTTTTTA
GTGCTGCATTGCCAGTGCCTAGCAATGGCCCAGAGAGGCA
TTTGAGAAAGACTTCTGGTAAATTGGATTGTGCTGTATAT
AAAGCAGATTTTTCTGGGGTCTTCTCAGAAATTAGATTTC
ATTTAAAAAAATAAGCCCTAGGTGAAAAATGCCTCTAGGA
ACTTGTACATTAAATAACTGAGTACAAATGAGGCACTTAA
AGCATCACAGCTGGTCTCTAGCACAGGTATGGAGGCCACT
GAAGACGTGGCTCTCTGTACCAAAGTCATATACTAAATTC
ATTGATAATTATCCTAAGTGGAGCAAATAACCCTCATACA
TCTCTTGCAGCATAGCTATAGGTTTTATTTTCACTTAAAG
TATTGACTGTCTACCCAGAGAGCCATCATCTTTTTTTTTT
TTTTTTTTGGTAACAGTGGCCTGCTCGCATTGCTTTGTGG
AAACAGGCCACGTGTTCAAGGCGAACTTGACTGTACAGAG
CTCACAGTGGGGTGGGTACTTCACGGATACTCTCTGAACT
GCTAAGGTGGTAGAGCAAAGCAGGTTGGGAGTTGGAAGGC
CTATGTGCTTGCCTTGGCCCACAGGCAGCTCATAATTTAT
GTTGAGATTGGGTATCCCATTTGTAAGAAGGAGTAAATGA
TTTCTGCCCTGTTTGCCTCACCTACTATTGCAAGGTTCAA
TTAAGTTAATGCACAGAGAAGTGCTTCGGACCCAGAATTT
ACACATGTAAAGAGTAATTACCCTGGAGCAACATGGCAGG
AACAGGAGTGCTGGTATCTGATAGACCTGAGCTTAAATTC
CAATTCTACTTGCCTTGCTGTGACTTTAGTTATCTATAAA
TCTCTTTGATTTTTTTGTCATTTGTTTTATCATCTGTAAA
ATGGGGAGAATAATACCAGCCTTGCATGATTATGAGAGTC
AAAGGGAATAATATTTGGAAAGTTCTTGGCACATAGTAGG
TGCAGTGGTAACTTTTTTGCCGCTAATTTTAGTTGTCACT
TAATCAGAGAGTGCCATTGTATTAGTTTTCTGTTATTGCC
ATAAACTATCACACACTTAGCCACTTAAAACAATACAAAT
TTATCATCATGTATTTATAGGTCAGAAGTCCAGTGGGCTT
GGCTGGTTTCTCTGGCCAGGTCTCACAAAGTTGAAATCAA
GGTGTTGGCAGGTCCAGGGGATTATCTACTTTCAGACTTA
TTCAAGGCATTGGTAGAGTTGAGTTCCATGTGATTGTAGA
ATTGAGGTCTACCAGCTGGTGGCTGGTGATTGTTTTCTGT
TTATAGAGACCACCCACACTGCTTGGCTTGTGGTCTCTTC
ACCCTTCTTCAAAGCCAGCAATGGTGGGTCTTGTCTTCAT
TATTGGAATGTCTCCTTTGTTTCCCTCTTCTGCTGCAGCT
GACTCTTCGTCTCCTCTACCCCTTTACGGGCCCCATGATT
ACGTTGTGTTCATGTGGATAATCCAGGGCTCTATTTTAAG
TTTTCTAACCTGAATTTCATCTGCAAAGCCACGTAACCAT
ATCGTGCCAAGGTAACACCTTCACAAGTTCCAGGGGATAA
GAATGTGAACATCTTTGGCTGGGGGTGGGGTGGAGTGGGA
TGATTTTTTCTACCACAACCATATGTTGATAACTGATGTT
CTCATATTATTAACAATGTCTCTTCAACAAGAACTAAAGT
TCCAAGTACTTAGCTCAATGCCTGGCATAGAGTAAGTGCT
TGATCAATATTAGTTTCTATTTTTGTTGTTGGTAAGCAGA
TGACAATAAGTATCTTGGTTTTTTCACAGGTTCTAGCAAA
TTCACCTGGCTAAGGGATGCCTCTTCCTTTACTACTCACT
GTCAGCTCTCTCCAGAAAGTCTTTCTGACCCCAGCCCTTG
CCCACCAGGCTGGATTCAGTGCCAGTCCTCTGTGTTACAG
CATCATAGAACTTTCCTTGTTCAGCTGTCCATTTCCCTAT
CACTCTTCCACCAGGTTGCGCTTTTTGAGTACAGAAACTG
ACATTTCTGTATCATTTAGTAGAGTGTCTGGTACATACTA
CATGCTCAAGAAATGCTTATTGAATAACTTAATGATGGGA
ACATTTATTATACTTAAAAGTTTTGATCAAATAATTACTG
GTTGGAATGTATCCCTTAAACGATACAAATATTGAGATAC
TCAGTGAGAGGAAAATCTGTGCATATCAGTACTGCGATTC
CTGACAATTGTCTTTACACAGAAGGCTTCTTGAAAAATAA
ATAAACATTGTGTTTGTGAATTGTCCAGGCCTGGATCTTG
AGGAAGGCACTTCTTAAACAGCTGCAACTCCCGGTAAGTA
TTGTACTTGGAATTCACTGAATGATTTTGACACTTTTTTT
CTCTGAATGCATTAGGGAACAAACAAAGAGAGTATTGAAA
TAAAGCCACATCATCTTGGCTTACCTCTCATTTGCTTCCT
TACTGGAGCTTATTATATCTAACAGCAAAACTGAACCCTA
GTGTTATTTCTCTTGCAAATTCACAAGGAGCTCTTCCTTC
TGGTTTTTTTTCCCCACACACTGAATGCTCATTTTCTGTC
CATTTTGTGAAGTGTCTTAACGATACTGCAAGTCGTTAGT
GACAAATAACAATCAAATAAGAGCAATTTTCATAGGGTCA
TTCATATTGCCATGTGTGTTTTCCATATTTTAGAAGTTTC
TCAATTTTGGTTTGTCAGCCTGCCCATGTGATTCCAGATC
AGCCAAGGAGGCCAGGCTCCTCTTGCTTGGGCCAGGATCC
CTTAACAGTTGCTTTGAGCTTGGCTGGTCTTTTTGCAATA
ATTGTTCCCACTCAGGGACTTTGATCTTTTGATATTTATT
TTTAGATTCAATATAGTCACCATTATTTTAAAGGAACAGT
TTTATTATCTGAACCAAACAACCACAAATGAAAAATTGGA
GCCAAATCACAGGCCTCAGGACCCAGATGAGGAATAAAGA
AAAATTGTTTATAGTCATAAATGCTTTCTTTGCAGTTTTC
CTTCTGTCTATTGGGCTGGGGCACATTTTCTACTATCACA
GAATGGTGATTAGACATCAGATTATATCTTGGTATTATAA
TGGTACTGCCCTCTACTGGAAATCTGGGAATCCTAATTTC
CTTTGGATTCAGTGCTCCATTTTGAAATCACAGTCCAGCT
CAGGTAGCAGGCTCACATATAACATTGAAGGGTTGCAGTG
AAGTCATTTCTCAATGGTTCCTCTGGTTGAACATTCTTGC
ACAATTATTTAAAACTCAGCAAACATTTGTCAAACACCTA
TGATGTGCCAGACATTGTGCAAGGAACTCGATAGATGCAG
AGATGTCTAAAACAAGGTTTGTGATTTCAAGAACCTTATG
ACCTGGTACAGGAGACAGACTTTTATACAAATAAATAGAA
AGGAATCTGACTTCATGGAGTTCTGCAATTCCAAGGAATT
TTAAGTGCTATATGGGCAGAGGCATGGCCAAGGAGAATTA
GGACTTTACTACTGGACCAGTCATTAGCTCAGTGCCTGGC
GTATGGTAGACACTGCATATGTGGGGTATGCATGATTTGG
AGAAGGTGATAGAATTAGAATGGAGGGGTCTGGAAGGGTT
GTACAGAAAGGGATGCAGCCGGAGCCTCATTGACATCTTC
CTCTCCTGCTCATACTCTGAGCAATCCTAGAACCACAGTA
GGTGACTTTACTTGCAGCACAGTAGGAGAGCAGAGTAATC
AGGAGTGATACACTGACAGAGCATCCAGCAAGGCCTCTTT
CATTAATAAACACTTAATAAACACAACAGACGGTTGTGCC
ATACATAGGAGTACTATTTGAGCCTGAATATGCCTATAGG
GCGGCCCACCTTCCTTGGACAGTGGGTGCTAAAGAGCCAT
TTATACAAGTAATGCCACTCTCTCGCCTGTCCTAGAGTTC
TTGCTCCATTGTAACCTCTCTTGAGGAATTCACTCCTCCA
CTGAGTCTCTGAACAAAGAAAAGCTTTATCTATCATTGAG
CAAGGTCTAGAGTGGGGTTTATGGGCCTTCCTTGACCTGG
GCCCTGACTACTATCTCTGTCTCCTCTCCCAGAACTCTTC
CACCTTCCTCCAACTGATCCAACCTGTTATTAGTTTCTTC
TCACACTTCCATGCCTTTGCACTGCCTTTCCCTCTAATTG
GAATGGTCTAGTTTTTAATCTAAAGTTTCTACTTATTCTT
TAAAATTTAGCTCAAAGGCCACTTTTTTTTGGAAAGCATT
TATTTGCTTTTTTAGACTATAAAAACATCTTCTGAATCTC
CATAACACTACGTCATATGTCTGTCCTACTGCTTACTGCA
ATTCTCCAAGTATATGGTTATATGTCTGTTTCCATAGAGG
TCAAATACTGTGTCCTATTAGTCATTTTAGCCCCAGGGGA
TTAGCGTATTATCTGGAACATAGCTAATATTTAGTGAATA
CTTTTCTAATAAAGTGGATTTGGTGAAAACCTCTACGTTA
AGAAAGGTCTAGTGAAATATTTTTCATCTTTTATTTGTAA
GTATCTATAAGGTAAGATAGGCCCATTGTCCTCAATCTGC
ATTAATAGATCTCAATAACTGTCAAAGGAAGAATGCTTCC
CAGAGACCAGGAGAGAGAAAAGGCCAAGTGGGCAAAGTCA
CGGCCCTCTTTAACAGACAGGGAGGACAGAAAGGGTGGGA
ACACTTGTTCAGAACTGTTCCTGTGAAATGTCCCACAAAA
AGGAATCTGTGCTAGAATTATTTTGGGAAATGCGATTTAC
TCTTTTCTATTCATTCATTATTTACTCATCCTATTATTTA
ACAAGTATATTTTAAATGTCTACTATTTGCCATACATTGT
TCTCAACACTGAAAGATGGCAGTGAACAGCATAGGTCATT
GTTCTTGCCCTCCTGGAGCTTACATTCTACTGTGAGACAC
AGGCCATAAACAAAGTAAGAACTTGAACTGGGCAGTGTTT
TACAGAGGGGCATTAAGTGCCATGGAGGAAAGAAGTCAGA
AAGTTTTTATTGGAAGTGCTGGGGAGTGGAGTATGGGAAT
TTTGAATAAGAGGTCAAGGAAGTTCTCACCAAAAGGTTGC
ATTTGAGTAAAGACCTGAAAGAAGAGAAGGAGTGAGGTGG
GTGGATCTCTGACTAAAGAGAAATCAGGAAAGAAGGAGCT
GTGAATATTCCATGTTTAGAGGAACAGCACGAGGCCCAGT
GTATTTTCAGCCCAGGAAGGGAGGGAGGTGAAGATGGGAG
ACGTAGGTGGAGAAGTCATAGAAGAGCAATCATTTGGGGT
TGTAGGTATGAACTCTGGATTTCATCTGAGTAAAAAGGGG
AAGCCATTGCAGGGTTTTGAAGAGAGGGGTGATATTGCCT
GTTGTGGTAGGTGTTTCTCCTAATGCTATCCCTCCCCTAG
CCCCCCACCCCCCAACAGGCCCCCTGGTATATGATGTTCC
CCTCCCTGTGTCCATGTGTTCTCATTGTTCAACTCCCACT
TATGAGTGAGAACATGCGATTTTTGGTTTTCTGTTCACAG
ATGGATTTTAAGAGAAGTAACAGGATTTACATATTTTGGT
GGCAGTATGGAAAGTGGCTTGGAGAGGGGAGTCCGATGGA
ATAAGACAAGAGAATAGCTGATTGCAATAGCCTCAGTGAC
AGATGATGAAGCCCTGAACATAGCAACTAGGAATGGAGGG
AAGAATCAAATTAAATGGGTATTTAGGAAGTTTAGAATCA
ATAAGATTTGATGACCAATTAGATATAGTGGATGATGAAA
AATATTCAGTGATAATCCTGAGAGTTCTGTCTTGGGTCAG
ATTGTCTATAATTACCTGTATCCCTTAGAGAGATCTATCA
GTGCAAGCTACAAAGCAACATTCCATGTAATTAGCTTTTA
TTTTTAACACTGTTCAAGATATATTTTAACGGAGAAAAGT
GAATTGATTTAATGCCCAATGTTGCCTTCTATTTTTGTCA
TTCATAAAGCCATATTAGTTTTTTTATTAATACAAAAATA
CTTTAAAATGGTATTTACTTGAGTAAGCACGACGAATTGT
TTGAATGTGCAGAGGATTACGATGTTATTTTTTAAACACT
AATAGTCATATTTTGGGATTGGTGTATTCTAATCTTTTAT
ATACAGAGTACAGAATTAAAAAGAAAACAGATTATACTGA
CTAGAAAAGTGTTCCTAGCAGGTGGTTTGAGGACCTTGTA
TAGATTGGGCCTTGTTCTCCAACATTGGGAAAAGGTGGGA
GAAATTTCCAATATTGCTTATTTGGATTTTTGTATGTTTA
GAATGGGACTAAGAAATGCTGGAATTTCTCTGAATAGTCC
CAGGACTCTGAAAAGTAAGTATATTTCTTTAATGTGGCTG
TGGTATGTGCACACCCTTTTGCCTTTTAAAGTAGCCTCTT
GCCGGCATTAATGGCATCTCCTGAATATCTTGGGTTTGAA
ACTGTGAATTGAGAAGCAGAATCAAATTGTTTAGGGTCGT
ATGAATGCCACATCTTACAAAGCACAGAGGAAAGACCTTC
AGTTTGACATTTAGATAATCAATGCTTTTTTGGTAGTAAC
ATTGGTTCTATTCACAATTTTTTTCTTGTTTTCTTTCCTC
TAGGCACATTGTAGGGTTGAACTTCCCTGTTTGCATTACA
TAAGATGGGTCATCTGACTGGCTGTGGCCAGTGAAATGTA
GATGAAAATAGCCTGTATCACCTCTGGACGAATCATTAGG
ATCCAGTGTATGATTTGCTACATTTCGTTCTGTCTGCCGT
GGTGATTGGTGATGGAGGCTCTATTAGTTTTTGTTCCTGA
GTAAAGTGATGTAGGGATGAGTCCCTAGCTGACTTCCAAT
ATGAGTGAGAAACAAACCTTTATTGTTTTAAGCCTCCAAG
CTTCGAAGTTTGTTATACAGCCCACCATGACAAATATACT
ATTAGTCCTTTATTTACATGCTTTAAAATATGGCTTGCAT
TTTCTGATTACCATATGTTCATTGTGGAGAATTTCAAAAA
ATATTTAAAAAATCCCTTGAAATCACTTATATAGAAATAG
TCTCTGTTAATATTTTGATGTATTGTCTCCCTCTCTCAAT
TTAAAAAATTGAGATCCGAATATATATATACAATATTGAT
TTCTTCACTTCATATGTACTCTTAAAATACATGAATTTGC
TGCATATTATTAATTGATGAGGATGTGTTATAATCTATTT
TTATATTTATATGTTTTATATTTATACTATTTATGAGTCA
TATTTTATTTTTGTACTTTTTCTTGTTGTAAATAATATCC
CAATGAAACCTTTGCGCCTAAGTCTTTGCTGAAATTGCTA
TTGCTGTCCTTGGGGTAGATCCCTAGAAGGGGAACGACTA
GGTCAAGGAGTGTGCATACTTTTAAGATTTTTGCTACCTA
TTGCCAGGAGAAAGGTTGTCCCAATTAACATGTTGGCTGT
GTGACATGGGCCATCTCACCATTCTGTGGGGTATTAGAAT
TCCTTTTAATCTTTGTTAATTTGATAGGTGAAAATGCTAT
CTTGTTGTTTTATATTTGCATTTCTTTGATTACAAGTGTT
GTTGAACATTTATTTCATATGTTTATGAGTCATTTGCACT
TTTTTCTTGTGGGAATTATCTAAATGGATTCTCACACCCC
CCAAACACCAAGCTAATAAACGGAAAGCCACACAGGAAGC
TGGCAGTACTGTTGCCACGGAGCCTCTGCACGAGCTTCTG
AAGTGTGAGCATTGAACAGGTTCCTCTAACTCCTTCTCGT
CTGCATTGTTTTGATTCTTTTCTCTCCAGCTGTATCCCTC
CACAGCCCATGTCTCCCTCAAGCCTTGGACTCCCTCCAAG
CATTTTATTGCACTGGACTGTAGTCGTGGCTCAACCTAGA
ATTTAGAGAGAAAAGGACAAATGTGATCGAAGTCAGTTTG
GAGTGAACAGCATTGTTGTGGAAAAATCCATTGAGTGCCT
CCCTTACGAAGCCCCTCCCTACCAACTGATGGGTCCCTGT
GGCAAAGAGGCGGTGGGCATATCCCCTGCTTGAAGTCAGG
ATTGGGAGCACAGCCTGCTCCTCTGGCTTTAGGCCTGACT
CTGTGGTCCCTGGTGATGAAGCTTCAATTACTCTTCCCGG
AAGCGTTCTTATTTATTTCATAGACCTTGCATTACCCCTG
ACTGTCTGTTTGGTGCTTTTAAGAGAGGAGAAGAAAGAAT
CTAAATTTCCCCAAAGTAAGTGTTACTTTTTAGCTAGTGT
GAGATAAAAGACAGATTGAAATGGAGCCAGAGGGACCTGC
CCTTCACCCTCCATCTTCCTCGGAGTTGGAAGCTCACATT
GGTGTGTCAGGCAGCAGCTGGCAGGCTCTTTTATCATCAT
TAATTGTCCGCTGAGTTGTCACAAGGAGAGACTAGAATTC
AGGTTTAATTACATCTGTATCATCTCTGATAAAGTTCAGG
GGATTCTGGTGGTGCGAAGCAGGAGTGGGCCAGTGATGTG
CCAGGGATACTCTGTGAAGTGGAAACCATGTGTATCCTTG
AGGGGAAAAGGTGAATTAACCGAATTCCAAGGGAAGTAAG
CCTTATCCAGGCTGGGCAACTCTCATGAGATATGGTGATG
GGGAAGGGAGGCTGCTCCAGGCATTAGAGCTGCTTAAGGA
TAAATTAGTTTAAATGAGGCAGGTGTCATGGCTCTTCACA
GCAAACAAGTCAAGATTTGTTCCAGAAACCTTGCTTGTTT
TTATGGACAACAATCTACTACCAGAGTGGGAGCAAAGAAA
TACATTTGGTCTTAGATAAAATAATGGCACTCCCCCCGCC
CCCATCTCCTTTATGAGATGGATCTTTTTGAATGGTTTCT
GATTTAGTTCTGGAAATACTGGAGCAGAGTGAGGCTTAAG
TGACAAGCTGGCTTTGACTAAAAACAAGAACTAAGTATAG
CTTCATGGAAATGGCAGGTGGCAGATGGCCTGGGAGCTAG
GTGCATCAGCAGATCATTTTTTCATGAAAATAAGTCAGTG
AGTGCTAAGAGTCTTCACCACACTTATGGCAATGACCCTT
CTGCCAAACTTAGCCACACAAGGTCTCATTCTGATCTTTT
ATCAATTCTTGGGGACCACCGCATCTGCTCTGATCCTTTC
GTTATTGACCAACACCTGGACTTTGCACTTCAGAATAAAG
CTTTGGCCGCATGGTCGGTTCTTGTCATCAGGGAATGGAT
CTTGTTCTGACCACCAGACTTTATAACTCTCACTTCCTGA
GAGAAAATCTGAAGCCATTTCATGAACTATCTTTTGTGCA
ATTAAGTGTTTTCAAAGAATCAGCCTTCTGCTTTTCAGAA
GAGCATGTCTTCTGTGTTCCTCCTATATCTCAGGAAGAGC
TGTTTATTTTAATCCGTGGGCCCTCTTTCAGCATTAAAAA
ATACATATTAAAAAAAAACAAGATCAGGTGAATGGAATCT
AAAAAATCTAAAAAATAATACGTATGTGTGTATGTGTCTC
TGTGTGTTGTATGCACAGTAAAAGGGTTTTGCATACACTC
TAATTTTCCAGTAAGAGAAAAATTCTTCCCAGTCTAAAGG
TCAGAATCTTTAGTTTTGAGCCTCTCATTAAATCTACAAA
ACTAATTTTTGCTTTGATTTTTATCACCAGAAGCACAACT
CACAGGGGTAAGTTTGGAAAAACAAGTAAATCAAATTCAG
AGCTCTCAGAATTTAAAAGCTAGGTTGACTCAGAATAGAT
ACATAACAATATTAAAACAGAATGCAAGAAGATTGGTATA
CCAAAACTTACCTGTGATCATAAATTTCCTGAAGCTAGCA
GTTCTATATCTATTTTATTTTATTAATTAATTTATTTTTT
TGAGATGGAGTTTCGTTCTTGTTGTCCAGGTTGGAGTGCA
ATGGCGTGATCTCTGCTCATTGCAACCTCTGCCTCCTGGG
TTTAAGTGATTCTCCTGCCTCAGCCTCCTGAGTAGCTGGG
ATTACAGGTGCCTGCCACCATGCCAGGCTAATTTTTGTAT
TTTTAGTGGGGACAGGGTTTTGCCATGTTGGCAGGCTGGT
CTCGGACTCCTGACCTCAGGTGATCTGCCCGCCTCGACCT
CCCAAAGTGCTGGGATTACAGGCATGAACCACCGTACCTG
GCCTCAGAGGTTCTATATCTATACTTCTATCCAGCAATAT
TAGGCACAGGGTAGATGCTCAGTAAATAGGTACTTAATGT
GGAAACTATTTATGGATTGTGTTAAACAGCTTTCATAGTT
ACCATATGCTCTGGTGGGCTAGTCATGTTAACTAAAATGT
GACTAGAGGTAGAAAGAGGTGCTCTGTGCCAAAATATTGA
GCTCATGCCAGTTTATGGGCCCATCAGAGCTGCCCCTATG
AACAACTGAGGCCCTTGCCCCAGGCCCAGGGCTGGTCCTC
CATGCTGCAGACACTGGTAGCTGGTTGTAACTCAAGCAGG
CCTCCGATCAAGAAGAAGGATGTCTATCCATATATAACCA
TGGAGTGGAGTCAGATAAGAGCTGTATTTTGTCTCCAACT
ACCTTTCTATCTCTGTGGAACTAATTTTTCCTCTTTCTCC
AAATGAAACACAGACATGCCCTATGACTTTTCTGTCCACC
CCAGAGGAGCACACACATCAGTCACTTCAAGCCACACAGA
ATAGTCTCCCATCACGTGAAGTCACACAACACAGTCTTAG
CACGGTAATTAGTACGTCTTGTCCCATGTTATAGTTGAAA
CTCTAGAGTAATAAATTCTTTCTTTCTCTCAGTTCAGGCT
TATTCCAGGTAGGAGGCCACAGTCCAGAAAAGAGAGTGCA
GTCAGCCTCTCCTCTCTCCTCACCCAGCACTTCTAACCCT
ACTTCCACATGCCACCAATGCCATGCTCCACAGTCCACTG
ACTTCCACATCCCACTAACTCTTGGGTTCTAACTGGTTAA
CTGGTTAGCTCAGGGTAGTCTCAGTTGCTTCTGCCTGGGT
CTAGTTATTAATAGTTCCCCTTTGGGTCAGTGAGTGTTCT
CCTTAAAGTCAACTGATTGTAAGTGTTAATCACATGAACA
AAATGCATTCACAGTAACATCTAGTGTTGGACACACAGCT
GGGCACCAGAACCTGGCCAAGTTGACACATGAAAAGAACC
ATCACACCATTTCCCTTTCAGAAGACTTTCTGTATGTAAA
CTATGTGCCACCCTAGTTAGTTCTGACCCCTCCCAAGTGG
GTGCAGGGAGGGAGAGAAGATGAGGAGAGCAGGAAATGTC
TCCCTTAAAGGATACCTCAAGATACACAGAATTGACACTC
TTGGGACTTGGCAGATGCTTAAACCTGACTCTTGCTCTGA
AGGGCATTTTTGGGGGATTCTCTGGAGATTTTACACCTCC
TTCTCTGACACTGGTGATCTCTGTTTTTGGCTCTCGACAG
GGCAAAAACATCTTTATTCTCATAGCCCAGAGACTCACCT
CAGTGTCATGAATTCTCTTTCACTCTGCCATCAAACTGGC
CAGTAAGCCCATGTCTTGCTGATATGGTTTGGCTCTGTGT
CCCCACTCAAATCTCACCTTGAATTGTAATAATCCCCACA
TGTCAAGGGCGGGGCCAAATGGAGATAATTGAATCATGGG
GGCAGTTTCCCACCTACTGTTCTCATGGTAGTGAATCAGT
CTCATGAGAGCTGATGGTTTTATAAAGGGGAGTTCCCTGC
CTAAGCTGCCTTGCCTGCTGCCATGTAAGATGTGCCTTTG
CTTCTCCTTTGCCTTATGCCATGATTATGAGACCTCCTCA
GCCATGCTGAACTGTGAGTCCATTAAATGTCTTTCCATTA
TAAATTACCCAGTCTTGGTTATGTCTTTGTTAGCAGCATG
GGAACAGACTAATACACTTGCCTTTCAGATTTTGCAGGCA
GGAGTCAGGTGTGTGCACAAGAACCACACATTAGGCCTTA
GGCTCTCTGAGGAGTTCTTTTGACATCTTTTCCTTTAGAA
GTGAGGTGAGGGCAGAACCCCACCTTTAGACATGACTTGG
TGGGAGCAAGCTCAGAATATAAACTCTCACCACAGGCCCT
TTCCATAATCAAACAATCTCTACCACCCACCCCACCCCCC
CGCCACCCAAAATGAGAACAACAAAAAACCCAACTAAAAA
TCTCTTAGTTATCTCTTAATGTCTAAACCTTATACCCTGG
ACATGAGTGAGAGGATTAAGAATTGAACCTCCTTTGAAAT
TGTGCCACCATGGCCAAATGATATCTATGCTTCATGACTT
TAGCCTAAAGTCCATTTTAACATTTTGTACACACACACAC
ACACACACACACACACAAACACACACACACCACAGATAAA
CATAAGAGTTTGCATTCATCTATAAATCTCATCAGTCCCT
GGAACTCCCAATAACAAGGATAAAGTAAGTTGGGGGATTG
TACCTCACATTTCCTTCTATATCTTCTTTTTCTCTTAATT
CTCTTCTGGATGTTCATTGTGACCTCATCTTACCAGCAGG
GGTGTGTGTGTGCGTGCATGTGCTCAGAGGTAGTGTGGAG
AGGGGGCAGAGTATGATTCTCCCGGAGGGTGGTTTAGTCT
GAGCCCTAACAGTCCTCTGGGTTCAGTGCTGGGTCTCACA
TCCGATGGGTCTCACATCCGATGGGCTGTCTGGATGCTTT
TTAAGTGGAGCAGTAGGAAGGATGAATGCTACTGCTGGCA
TCACTGTTTGCTACAACAGCATTTAAAAGAAGGCCTGAGT
CAATTAGGACATCAAATAATCCTATTGCTTTTATAATACC
TAAATATTGAATATTTAAAAGGTAAGCAGGCTTGAAATTT
GAAATGGAAAGAAAATGTCCCGTTAAGTCGTTAAGGAGTG
TTAGGAGCCATAAGCCTCTGAAAAAAAGTTAGAAGTTCGA
AGAATTCATAAGTCAGAGAACTTGGGTTACATTTATAAAT
ATGTAGACCTTACAGTAATAAAATCAGAGCAAACTCAGAG
GTCCACTTAGGAAGGTGACCAGAGAATAAGTCAAGTAACT
GCACTCATAGCCAATTTGGAATTCTGTCTCTAGGAAAATG
GTTACTATAAGATATTCACAGATAAGTCAGAGAAGGAAAG
AAGTCACAAAAGAGATGTGAGGTGGTTAAGAAAGCAGATT
TTAGAATGACAGTGGAGAAGTGAATTCTGGCTAAATAATT
TGTGACCTGGGTGGCCTTAGGATGCACGTAGAGGATTTTT
GGCCTCAATTTTCTCACCTGTAAATTGGTACCTATCTTAC
AAGGTGGTCATGAGAATGCTAGCAGTGTTTTTGGTACATA
GTAAGTGCTCAATAAATATTAGCTATTACTAAATCTTGAT
TTTCCCCCTAGAAACACCATGTATCTCATACAAAGATGAA
CCTTTCAAGTAAAGAGAGGTTGTAAGACAAAACACTGAAT
TCAAGTGATTACCAGTAAGAAAGTAGTTTAGATTTTATAC
TGATATTAATTTGATTACATAATCACAAAGATAAATAGTT
GACTCTGTTTTAGTCATAAAGGAGAAAAAGTGCACCAAAA
AAGTGTTTAATTTGACAGTTATTTTGCTGTGGTTTGTGTG
AGTGTGTGTGTGTGTGTTTAGTCTACTTCCAGACGAGAGA
AAAACAATTCCATAAAGGTTATTTCACTATCTGAGCATGT
TCTTTCATATTGGTTTATAGGTACACCTATTATAGACTCA
CTCTTTAGTTATGGGGATGTGATCCTTGTTATTTAGAACA
GACCACATGCAGGAACCAACAAACCCTAAGGGCCACTGGA
TTCTATTAACAGAGATTTACTTCTCACCCATGCCACAGCC
TTCTGGAGAGCAGGCAGTTCCTCTGAAGGGCTCTCCTCCA
GTGTTGATATGGAGACCTAGACCCATTTTATACTGTGGCT
CTCCTGTTTCCTAGAGCCTCTTTGGTGTTCTTCCATGAAT
CTTTAGCTTTCTCCGGCTGATGAGTAAAGGTATAGAATGA
AAATGATTGTGTGGGATGTTTTATATGCAGCTTGGAGGTG
GCAGTCATCATTCCTTCCCATATTTCTTTGGCCAGAACCT
GATCACATGGCCCTCAAAAAGCTGCAAGGAAAGATAGGAA
GTGTAGGTTTTTTGCCTCCCCAGGGTGGGAAAGAGAGGCT
GGAGAGCATTTAATTAGTCTGCTGCTTGACTATTGTTGAT
GCTGAATTGAAGAAGAGTTTTTGTATTGAGTAAGGCTTTA
CAGAATGGTTGCAGCAGGCTGTGTTGGCAGACCTTGGCTC
TTAGATTAAGGCAAAAGCTTTAAACTTCAAAATGTGAATC
TGTGCATTAATCTGCAAAGTAGGGAGAACCTATTTGAGTA
GAATGGCACCTGATCTAGTGGGAAGGTAGAACACGTTTTT
GTTTCCTTAGGTCAAGTTGCTGAGGAAATGGCAGTAATGT
TATGCTTACTTGATATCCCCATAACATCAGGGCTCTTCCT
GATACATCCCAGAGAACACTGAAGCCCCTTTCACTCGTTG
AAGCCCCTTTCACTCGTTGTTCTAATTTAACTTGAGTTAT
CCTGATATAATTTCCCTTAACATGCTTCCATTTTCCCATC
TAAGTCTGGAAAATCAAAATGGCCTTTGCCCTACCATGAT
GCATGGATTCAGACATTAGTTACTGAAGTTCTCTTATGAC
ACTACAATAAGAATCATTTTGGCTATATTTATAGATAGTA
AGATGGCTTTACAACAAGGTAGAAACTTTCAGCTCATGAA
AAATTCGTTCAATAAGAGCAATTTGTAGAAGCACAACACA
ATGTTCTCAAGTAAACATTATCCTACATGCCTGCCAGCTC
CTCATTTGAGTAATCAGCCCCATGAGAGAATGGGCAAATA
TGGTAAACCGTGCATCAACTTTGAGAGGAAGAACTCAAGT
CTGCCCTCACAGAGTTTTTGAATGCCAAATGGGCTGTGTG
ATGCATGGCTTGGTACTATTTTGGTCAAGGCTGGATTGTC
TGTGACCCTCAACATCTCTGTTCCTTTGTCTCCCAATTTC
CGGCGTTGATAAGCTGGATCAGATGATCACTGTCATTCAT
TTCAGCTTTCAGAGTCTGTCCTTTGCTCTTTCTGCCACCC
AGCACACTTAAGGAATGTCTCTGCCCATTTCTTCTTCTTC
CCCACCCCGTTCTCTGCTGTGGCCCCAAGAAAAGGGAAAA
GCAATTTAATTTTAATATGATCTGAAGTCAGACGTAATTA
GAAAGACAAATCTGCTGGAAAAAAAATCTGCATTCCAAAG
CTAAATACTATAGTGTTGGCAGTCAGGTCGAGCACCAACC
TAGCACATTAACTGTGCTCCATGAGGCTTTCACTGAAGGT
AATACTATGTTTTAAGAGGATATAATGCTACTCCTGGTAT
TTCCAAATTCTTAAGAGTAACAAACTATGAAAAAATAGGA
TTTATTTGTATGTACGAGTTTTATAGATATCTTTTGATTT
TGCAAGGTAGAGTATCAGACTGGGGCAATGTTATCAAAGG
ACCGCTTAGGATGTTGTTAAAAATACAGATTTCTGGGCCC
CACTCAGAAATCAATCAATCTGACTATGATTGGTTAATTT
CTATGGTCAATTTTCCAGGATAGAATTAAATACTCTGAAT
ATTGGACCAACTACCCAGTTTGAGAGCTCACTAAAAGTGT
GGCAACCATTAAAGAAGTTGGACAAATCACAGAATTTTCC
CTGCCTGTACAAGGAGACGATCAACCTTTACTCTGTCTGC
CACACAGAACTGTTGCACAGGTTAAAAGTAAAGCATGTGC
TCCAAAGCCCTTTGCCGGATGAAAATTCCTCTGCCAACAT
CAGCTTATGTTGTTATTGTCAGGGGCAACTAAAACATAGA
CCTGACAACCATCTTCTGCTTTTACATCTTCTTGAAAATG
TCTCAGGTCTCTTTCCTCTTGGGAGCTTAGGCATGGAGTA
TCAGAGTGTGATGTGTTTATTCTGTACCCCTACTTTAATG
GAGCTTATGTCAACTGCAGCAGCTCCAAAGTGCTTGTGGA
GTTAACCATAGCAAGGTTTCATTTGTGCACTTACAGATTT
TAAAGGCGACAAGCTGAGTGTTCTCTTCTGTTCATCGGGG
ACACAAACAAAGCTATTAGCTCTAGGTCCAGGGAAAGGGA
AAAAAAAATCACTTTTCATATTGTGCAACCAACCCTAAAT
CAGGTCAATCTCTCCTTCATTGCTGGCTAATATCCAAGTC
ACAGTGAAAAGCTGATGTTTTTGTTTAGAATGGATTTTTG
CAGTGTTTATAAACCAAGTCTCCTTGAAATTTTCATTAGG
AGGATCACACAGTTCACCTCTTGTCCTGCCCTTTATCCTT
TCTGCTGGAATAGTTGAGTGATTTTGAAAATTCTCACTAG
TTTAATTGATTAGTAAGGAGAGTTATTTTTGAAAGTCACC
TTCTGCAAAGCAGAACTGAGATTGACACCCAGTCAAGATG
CTGTGACCTTTGTTTATGTAGCACAGAGAATGATGAGAAT
GTGACCTTCATTACAGCTTTGAATGTGTGAGGAAGGGGAG
GGAAGGATCATTTATCAACTCAGTGCCAACACTTTACTAG
GCACCAAAGGCCTGTTATGCCATCGAATCCTAATAATTTA
TAATCCTGTGACATGGGTATTATGATTACTATATTTATAG
GCAAGGAAACTGAAGCTCAAGTGGTTACTTCATTAGTGGG
TGGTGGAGCCAGGTTACTCCCAAATGTAACCACTTAAGAA
AATAACCATCTATTATTGCTCACAGTCTGTAGCCAGCATC
AGTTGACTGGTTGGCTGGGATGTTCTGTTGATCTGGGTGA
GGCTTGGCTAATTTTGGTTGGGCTTGCTCAGGCACTTGCA
GCGCATTGGCTGGTTGGCTGGTGTGTGTGTGTGTGTGTGT
GTGTGTATGTGTGTGTATGTATGTGTGACTTTGTTAGGAT
GGCCTTACTCATGTGTTTGGCAGTTGGCTGACTGTTGGCT
ACAGTGATGGGGCTATGAAAGATGGCCACTACAATATATA
TCTCTTTTTACAATGTGACACTGATAGTTTCTTTGTCTCT
GTGTTCCTCTCCTTTGAATCTGGGCAGAACTTTGTGACCG
CCTTGACCAACAGAATGTGGTGGGTTTAATGGCAGGCCAA
CTTCCAGGCTTCCGCCTTGAGAAACTGGCAGTTTCCACTT
CCTTCCTTGTGCAACGTTGCTCTTGGAACTCTCCTACAAT
GCTGTGTGGCAGTGGAGCAGCCACATGAAGAGGTCAGGTA
TGCATGTCTCACCACCAGTCCCTGCTGAGGTCCTGGTGGG
CAGCAGCATCAACCACCAGACATGTAAGTGAATGAGTGAG
TGAGCGAGCCTGCAGATGACTCCAGCTCCAAGAGGCTGAA
TGACTCCCAGACACTGAGTCACCCCCAGCCTTTGAGGTTT
CCCAGTGGATGCCACATGGAGCAGAGGTGAGCTGTCCATG
CCAGACCCTGCCCAAAGTGCTGATTTGTAGGCTGAATAAA
TAATTGTTGTCTTAAGTTGCTGCATTTGAGGTGGATGGTT
ATGCAACAATAGAGAACTGAAATAGAGGATAGTTTGTCCA
TGTGTCTCATATCATTCAGCCTGCTAGACCAGGTTTGTCT
GCATGATAGCTAGCAGGTTCTGAGCGGCAGAGGGAGAGAG
GGAGATGGGGAAAGAGGGAGGGAGGGAGAGAGAGAGAGAG
AGAGAGAGAAAGAGAGAGTGAAAACACAAAAGGTCTCTTG
AGGCCTAGGCTCAAAACTAGCACACTGTTACTTCTATTGC
ATTCTGTTGTGCAAAGCAAATAACACGACCAACCCAGATT
CAAGAGGAGTGGAGTAGACTCTGCCTTTTGATGGGAGGAG
TTGAAAGTCACATCAAAAAGTGCTCATATAAAGCCAGGAA
TGAAGCCTTGTGGTCATTTTTGCAACCTACTACATTATGC
CACCTCCTAAGGCTTATGGATAACTCAGGTAAGAAAAGAG
AAGTGACACTTCTAAAACCCAAAAAACCTTAATGATTGTG
CTTCATTTAACAACATATGGTCTAACTTCTGACAAGCTTG
ACCATATATAGAATGCTAGTTGTGTGAAAAGGTTTTTGAA
TCCAAGCAAATAACTATCACGAAGCCCATGTACTTTACTC
ATAGCAGAGGCGTGCTCGCTCCCCACAGGCCTCAGTCAGG
TGGTAAGGAATAGAGCTTGGAAGGACGTGAGCAGTGTTGT
TCTTCATGCTGCAGAACATGCAGGGCCCGTGTCAAAACTT
GACTCACATTAATTCATTAATTAACTTGAGAAATCTGCAT
TCAGTGTGCCTGGCAAGAGGTGGAAGTGATGATCTCAGGA
TGATTGTCAAGGCCCTTGCTGGGTCTAAGCTCAAGAACAT
CCACCTCTGAAGATGGGTTATGCTGGGTAGCAGAAGAAGC
CAACTTCACTATGGGGCAAACAACAGATTTGGGTCAGCTT
TGGAGTGAGTTTGGTGACTCCTGGCAGTAGTCTGACTTTT
GGGAAAGCTGCTGTCAGTTACCAACTTGCTGGGCTGGGGA
ACGCAGGAGTGTCCACTGGACTGGAATGTATTGAGGACTA
AACCTCGCTGAATTTCTTCAGACAAACTCACCAGACTGAC
TGAGCCAGGTTCCCTTTAGTTCAGCATCACTCAAATCAAC
AAATAGTGACTGAGTAACTCCTAGGCTCCTGTCACTGTTG
TGAGTGCTGGACACACGAAGCTAAAATAAAGGTAGGTCTT
TCTTCAGAGGTATTACAGTCTTGAAATAAGTCAATAGATC
AATTCTTGCCATTGAGTGAGCTAAATACTATCATCATGTG
AAAGAAGGTGTGCTCAGGAAGCACTGAAGAGGGACACAAA
ATGTAACCTTTGGGGTTGGGGAAATCTGGAAATCTTCAGG
ATAAGAAGGAATTACCTAAGAGAAGCTGGGAAAGGCATTA
CATGAAGAGGGAACAGCATTTGCAAAGGCCTGGAAGTATT
CCGACAGAGTAAAGGGCCAGACTGTGTGACAGAAAGGCAA
GAAATGAGCTCGCAGAGGAAGAAAGGGGCCGAGGGAAGTG
GCTTAGAAATCAGCAGTATGGAGAATTAATTCAAGCGGGA
AGACAGGCAGGAGGACTATAGGAGATGATTGCAGTAATCA
GGCCAGCAGTGATGAGGGCCTTGACCCCAATAGTAGTCAT
AGGACTGGAAAGAGGATGTTTTAAGAATGTTCTGTCTACT
GGACTTGAATGAACTGGGTGGAGCAGTGGGGGAGTCCAGG
GTGATGCCAAGATTTTAAGCAGTGGGTGGCTGGTGGAGCC
ATTGTCTGATAGAAGGAATATAGGAGGATGAGGAGGTCGG
GGTGGGGACAATGGTGAGTTTGGCTTAGGACATGCTATGT
TGGAAGGATCCGTGAGACATCTAGCCTAACAGAATGTACC
TTGAAGACTTTAAGAGTGTGTCCTGGTTGTTCCTGTTTCT
ATTTTCTCCCTCTTTGCCTGCTTCCATCCCTGCCTCCCCT
GTCTCCTACAAAATCCAAACTAAAATAGTCAAAACCACAT
CTACAACACTCTATGTCCATATGGAGCATTGACATGTTCC
CACCATCTCCTAGGTCACGCTCTGTCCTCCCTTCAAAGAT
CTGCATTTGTCCAGTGTAGTACCTTACACACTCCATATAA
ATGTCGTCAGACATTAGGGTGAGCCCTCTACAAGCTCACT
GTAACTTACATCCTGGAGAGCAGAGACATGCATTGGTTTA
TGCCTATGTAAACTGCCCTGTATCTGCCCTCAAACCTAAA
AGCTATTATATTGTTCTGCAGTTGCAATGAAGGAAAGTTA
CTTCCTATGGGTTTACAAAGTTTTACAATTTGCAAATTAT
AATTCTAATGCGAATCTCACACAGTCCTCTCAGGCTTGTG
GGAAAGATATTATGGATTCCATTTTATTGATAAATAAATT
AAGGCTTGGAAAGTTTGTGGCTTCGTGGTAGATCTGGAAC
ATGAAACCCAGATCTCCTTCTCTAAGTCCAATGTTCTCTC
TGTTCCAGCACCTTTTCCCTCCTTGGGCAAGAACAACCAA
GGACTGGGTAAGCTCTACAGGGCCTGGGAATTAAATCCTC
TAGGCAAACCTGACCTTCTCTGGTTCAGGTGACATCAGCT
CCCTTTCAAAAGTGAGCCTTCTCCATTTGCATCCTGGTTG
TTTCACTGGTCAGAGGCTCCAAGTGGCTATTGCATTTGTC
TGCTGTGCCTTTTATTGAGGTTTTCTGGTTAGGGTGAAAT
TGCTACTGTTCTTTCAAAAGCAATATTTTTTTTGTATATA
TGCTAGCTTTATGCTTTTGTGCATAGGCATTTTTCCTTGT
CACATCATATTTCTTTCCAGTTCAGTAACTAGTGAAACTC
AAGTGCACCACTGATCTGTAGGCTGAATTTCAGGCCTGAA
ACTCACAAAGTAGGTGTACACTTTGGCAGCCCTTCACTTA
CAGCCCAGGTCAACAGGGCCAGGGATCAGCAGAAGGAAGG
ACAGAATCACTTTCTCATTTACTTACTTGATGGGCCTTGG
TAGGTCGACTACCTGGCAGGTAGTGGGCACTCACACCAAC
ATCGTTTTGGAGAGTGTATGTCTTAAAAGGATATGTTATA
AACATTTGCAGACAACCTCAATGTCCTCAACATCATGAGA
ATGGTATTACCCAATAACCAGTTTCTTATAGAAGCAAGAT
TATACTGTTTCCTCCCTTTAACAGCTCCCTTGGGGCTAAT
GAAAAAAAATAATTATAAAGGATTTTAGTAAGTGTAAAAT
AAAGGATGCACAATATAAAAAAAGAAAAAAATATGTATTG
GTAAGGAGTTTAGAAAAATGGTTCCCAAAACGTATTCTTT
GATTAATTGATGGGTCATATTAAAGTCATTTGAAAGATCT
AGCATCAAGTTCCAGCATGACTGAATTGGCATATTCTCAT
GAGAATAAGTGGCATTCTTTCTATTCATTCTGGGGAGAGA
TCCTTTACTTTTTAGGACATTGCAAGTGATAGACTTCCTG
GGCGATGTTTCCCAGCCCAGTGGTTCAATGCCCTGTTCAA
TGCCCTGGATGTTGAGTACCACCAGGCAGCTAGTGGCTGC
ATATGAGGGGCAGGCTGCTGAGCCAGGAATCAGAGAATCA
AGATCTCATCTCAGTCTTCCTTCAACTATGGGCTTGCTTT
GTGATCTCATCAGTCCACTCTTCCAAGCAGAGATGTCATC
AGGATACCTGAGAACAGCCTAGGGAAGGAAGGACGTGTAC
CAGAGCTATGGCCTTGACAACTGCTGTCCATGAAGAGCCC
CAGGGATAGAGGCACCTAGAACAAGCCTGTTGCATTCCTG
GCTACCTCTTCCTGAAGCCCTTTTGGGTTGATGTGGAGGT
GGGAAGCGGCAGAACACGGGCCTGTGGTACCTCACAGCCC
ATAACCCTCAGGTGTCCCTGCTCTGGCCCTTTGAAATTCC
AAGCCATATACTTTCCAGGAGAGTGGTTGGTATTTCTACA
CTGCATGCTACATTTTAGCTTGGTCTAAATCTGTTAGGAA
AACTTCTGTTTGTTGGGAAGCAGTGTGACTTTATGACAAG
AGCCCAAACTCTGGCAGAAGTCCCTAGGTTCAGACCCCAT
TGCTGGCTGAATGACACTGAACAAGCCAGTTTTGCTTTCC
AGATGTAGTTTCTACATCTATAAGACAGGAGTTAAATGGT
TATGTATGTAAAATTCCTACCTTAATGTTTGACTGCAATC
AGAACTCAAATGTAGTCATTATTATACTGATTGTCATTGT
CACCCAGGCAATGGGGTTGGACTAAGGTGAGATTGAGGCA
AAACATCTGCTCGGCTACCCTCAGGTTCTATGATGGAACT
TGCTGTCTGACTTTCCCTAATGCTCTCCCTTGCCCACAGC
CCCATCCCTACTGTGCACTCTCACTGGTGAACTCCACTTG
ACAGTTCCTTGAGGGTGCTGCCTATTCTTGTCACCTTGTT
AAATACAGTCACCCGGCTCTCTGAATGCAATACAACATGC
CTGGCTAGCCTGCCTGAGACACTCCTAAATGGAGATGTGG
CCACCCATCCCATCCATCTCCCTCCCCAGGCTCCATATAA
AAGCAATAAAGAGAGTGGGATAGTTGGTGCCCAGACAAAA
GCCTTTTTATTTTGCCAGGCTGCAAATGGTTTTAATAATA
ATAATGGTAGAAAACTTGGTGGTGAAAACCTATGAGAATA
TCTGCTATCTGTTTAGGTGCTCTCTCATATCATTTAATTA
ACCCTTATGGTATTACTTTCACCTCCAAGACCTTGCTTGT
TCACAAAACCTTGACCAAACACAGGGACCTGATCATCCTG
CCTTTCTTCATTCACCATGCATTCTGAAGGAGTCCCGAGG
CCTGATGTTTCAGTCATTTATTCATTTGGAGCTAGCCAAG
GAGCCACAAAAAACAGTCTCATTACCTAATAATCACAGCT
AGTTACCTTTTTACATCAATCAACACCCCACAGCCTATTG
GACTCTGTGAGTATTCCATAAATAATAAAACGTATTATCT
TATGAGGGAGCCCTCAAAAGCTTCCTAGTGATTCTCAGGC
CCCTGAGTTTCTCTATGACCTTCAGCAGCATAGTCAGTCT
TAGCAGCAGGGGCCTGCAGAGAGGGTCTCCTAAAAGAAAG
AGGTTCCCTTGGGCAAAAATCTCAAAACGTTCCTGGGCCT
GGTCTTCCAGAGATTGGCCTCCTTCCTTAAAGCACAAGCA
GGAAGAGAGCTTCTGACTCGGTTATGCTCATGTAGTAATA
CTCATGAGAGTGGTTAAAAGACTAAGGTGTGTTTATGTGG
GTGTGTGTTGGGGAAGGGGAATGGCGAATTGTGTTGCAGG
TAGATGATCCATCATTCAAGTTTACCAGTCCCAAGCGAAC
CAGGGTGCTTGGTCACCTTAGCTTTAGAAGGGGCCTCACA
CTTACTCAGTTATTCTGGGAAGCAACTCACTGTTGTGGTT
AATAATTTAGGAGTTGCGGTCAGACTGCCTGGGTTCTCAC
ATACTGTGAGACCCTGGGCATGATAGACCCTGTGCCTCAG
TTTCCTCATCTGTCGGTGGGGATACTAATTGTATCTACTT
CATAGGGTTGTTGTACGGATTAAATGACATGTCACAGTAA
AGCCCCTGACATGTAGAAGGGTTTCAATAACTGGCAGCCA
TTGTAGGATTACCTGGGAGCACAGCCCACCTACATGGGCA
CTGCGTCTTGACTCTAGCCTGTTCAAGACAATCTAGTGTT
GTCACTCTCATTTCGCCTGCTGCCCAGATGTAGCCCACTT
ATCAAGACAGGGGAATCACAATACAGAAAGGATTTCGTTT
ACATAGAGCTGGCTGAATGGAAGACTGGAGATTTATTATG
ACTCAAGTCAGTCTCCCTGAATCGAAGACTAGGGTTTTGC
AAGGATAGTTTGGTGGAAGGTGGCCAGGGAATGGGGAGTG
CTGATTGGTTGGGTCAGATATGAAATCCTAGGGAGTAGGA
GCTGCCATCTTGTGTTGAGTTGGTTTCTGGGTGGAGGGCC
ACAGGACTGGTTGGTGAGTCTGGTTGGGGCCATCAGGTTG
TCAGAAATGCAAAAGCCTGAAAAGACATCTCAAAAGACCA
ATCTTAGGGTCTACAATAGTGATGTTATCTGCAGGAGTAA
TTGAGGAAGTTGCAAATCTTGTGACCTCTGGAATGATGGC
TGGTAATTATTTAACCACACCTGCATCTCAGTAAATTCAG
GCCCTCTCATCCTCCTAACTTGGTGGACTTTCATTAGGTT
TATAAGAACGGTTTAGTTTTTGGGAAGGGCTATTATCATT
TAAACTATAAACTAAAATTCTCCCAAAGTTAGCTTGGTTC
ACCACCAGGAATGAGTGAAGACAACCAGCCTGTGAGGATA
GAAGCACAATGAAGTCAGCCGTGTCAGGTTTCTCTCACTG
TCATGATTTTGAAAAGGTGGTTTTATTGTCAGCATTTGGT
TCACAGTGACATCTGCATGGCCGTTTGCAGCTTCCTGAGG
GGTGGTTGTTAACTGGTTGGAGGGCTTGTGTGAGACTGAG
CACTATGGGAGTGGGGGTGGGCCAGGCTGGTCCAGGGTTA
GCATCTTTCCCAGAGATGGAGTCTGTGTTCTGAGCAGCAG
CTGTGATAAACGTCATGGCCTGAGGAGTGGAGCCTGGGGT
GTCAGCAGGCCTAGGACCCATGTCTCCATGAGTTCCCCTC
CTTGAAGAAGGTGTGGGGGTGGAGAGGAGAAGGCGGGAAG
GGGGAGCATGAATATGGTGGCTCCCAAATGTTGGGGTCAG
TCCCACAAAGGCACAGCAGGCCATTTTTGTTATCTGCTAG
TCACACTGCTTATGTATTTTTATACACACAGGTGCGCGCG
CGCACACACACACCCCACTTTCTGCTGTTTCCACCATCCT
CCAGAAGGCAAGCTGCAGGGCCTGCTTTTCCCAGTTGCCC
GACTTCTCTTTTCCCATCTCCATTAGCTGGTACAAACTTC
CTCCTCCAAATTTCTCCTACTGCCTATTTCTGTCCTGGTC
CTGTTCCATGCCTGATTTTTCTTCCCTTTGCTTTGAGGAG
TGGGGACCCTGCTTTGTAGGATAACAAATAGAACTGTCAA
ACCCATCAGTGCTGCCGCCTGCAAAGATAAATGGGGCGAC
ACGTGCAGCAACCTCTGTGGATCCTGGGGCCCCAGCAGGA
ACTGACATTGTGACAGATGGGGGGACAAGCGATGCTGACA
CAATCGGGTCACATGAATGTCGAGGGGGTGAGGCTGGTGG
CTGCTCCCCTGTTGCTCCCCCTCCCTCTCCACCACGGACA
TACTGTGTTGCTGGGGATCATAAAGAGATAGCAGGCAGGT
TGCTGCTCCTCCCCAGGCCTTGTGAATCTTCTCTGTCAGT
GGCACAGGGCAAGAAAGCAGGCTGTCTGCAGAGCATCTTA
CTGTCTCAAGGATGACAGCTGAGTTACCTTGGAAAGAAAG
CCTGTCCTAGGCGAAGAACCAGGGCAAAGTTTGTCTTTAA
CCTTCAACCTCATCTTTCTCCAGGCTTGCCCTGCTGATTC
ACACTTTCTCATCAGTCCTGCCTAACACCCAGGGAGCTCA
CCTGATCTCTGGGTTTTCACCCAGAATCTCCTCCCAGGCC
TTGTTGATCAGCCTGTACAATGGCTGTATTTCTTTTTATA
TGAAAATGCGCCCCATGTCTCATTTCATCAAGAATTGGTA
GGGTGTCTTGCTGATGACTCCCCAACTTCCCTCCTCGAGG
AGGAGTGCATACATCAGCATACTCCCTAGGAAGGACTGGA
CAGGGCATTCCGAAGCCCCTGAGGATGGCCCACAGTGTTA
GAAACTCCACTCCAAAAAGATCCAAATGCTTGATAGTATT
TAGAGGCATAAATTCTGGGTGGTAATTGCTCACTTGCAAT
TTCCTTTTTCATTCTACCTAAAGTAAAATTTTCCTTGGAA
CAGTTATCCTTTGTTCTGAGTTGGGGGCTTCTCTGGGTTC
CTGCCTTCAATAGCCACTGCAGATCTGCTGCCCTAGTAGT
CAATTCGATTCATTAAACACACAGTGACAATTTACTTCCT
ATAATGCCATGTGTTGACTACTGTGAATTGAGGCAGGCAG
AAGAGTGGCTTCAGAGATAAATAAGATGTCACCTGTTGCA
TCTGGGGACTAACAACTTAGTTGAGAAAAGAGACTTTAAT
ACAAAGTCAGCCATGAAAAAGAGTTAAAGGGGCAGAGTAA
GACCAGGAGGAGAAAGATCAGCCTTGACTCGAGAGGAACA
AGTACTTCCTCGAGAAAGATCAGGACTTGAAGGATGAACA
GCCTTTGGAGAGGTCGAAATGATGGGGAAAAGACTATGTA
GACTAGGAAAGAGTATGAATTCTGACACATGGGAGATATA
GACGGTACTACAGTCTGGACCTTGTCAGATATAACTGGGG
CACATGAGGAGTGTGTGTGAGTGTGTGTGTGTGTGAGAGA
GAGAGAGATGGAGGGAGAGAGAGAACATTTGGTTGGGAGA
AAAGACTGGGCACAGACACAGGAGTTTCGATTTCATTCTG
TATTCATCTATGAGTGAGGGGACAGAATGGTTCTTCCATT
TCACCTTCCATTTCACCATTTCACCTCACCTTCCATTTCA
CCTCTTGTCACAGAATTCTCAATGGAATTGGATGCTGTCC
TTGGTGTTGAGGAAGGAAATACATAATGAATCACACAGTT
CTCTTTGACGCCTGAAAAAACTGGAGGTGGTGGGCCTTAG
GGGAAGAAAGGGCAGTGGGGAGGAGCCAACCAATGCCTTT
GAATAGAACGAATGCGCTATCTCAAATAGGGATAACATAT
AATACCTGGCCTAAAATGGGGATAATACTACTTTCCCCAT
AGGGCCGTTGTGAGGTTCATGAATGAAAATATATGTAAAG
TGTTTACACAGGACATCTGAATACCTGCTGGCTATTATTA
TGACTGTGCCCGTAACTCCTAATCCACTTTCCCAGGCAAG
CACTCTCAGACAGTGTTATGGGCAGCTGTGTGAAAGGAAC
ATGTGGTCTGTTTATAGCAATGACGCTGCTGAGGGATGCT
CAAAGTCTAGATGATGAGGAGACTTAACAAGATCAATACC
ACTTTTGGAAAAGATTATATGCTATAGTAGGCAGCAAATA
GACCATTGAAACTGGATTTGAAAAGCATTTATGGAGTCAT
TAGAGATGGTTAAACATACCATTACAGAGAAAAATACACA
GTGGATTATATACATGCAGCCAACTAGGGTTGTTTTTCTT
GGTGTTGCTCTCTCTCTTCCACCCTCTTTCCCCATCTTCA
GGGTTAGGTAGGTAGGACCGATCAAATGACTCCTTTGAGG
AAAGATGGAGAAGGCTCTACATGGTATTATGGCTGTGCAG
ATCTAGCCTATTTATAGTGGGTGAAATTTCAGGAGCTCCG
TGGGAAGAGATGGATTCTCCCTAATTAATAAACCGATGGA
CTTTCCATGAATAGCTTAAACCTTTTGGTTAGCTTTTTAA
GGTTACTAGCAAGCAATTTAGTGCATTGGAGCTGTAATTC
TGTGATCCCTAGTGGCTTGAAATAATTAGATTATTTTTTG
TAATGAATAAATGAGAAGTTAACTCACTGGCATGGATCAG
TGTGGTAATATGATTTATTTCTTGTAAAGGTGAATGCTCT
AGAGGCTAGATCCGACAAATAATTGTTTTGACTCCCTCCC
CTTTCTCATTTACAGTAGGTTTTGGGTCATCTTGTGAGAG
AGGCTGCCCAGTGGGATGAGAAAAGAATATAGGCTTTAGG
ATCAGCCAAATCTTGATTCAATTTTTACTAGATGTGTGAC
TTTGGGCAAATCACTTAACATGCCAGATCCTGCTTCCACA
TTAGTAAACAGTGGTAATAATACTTACCTTTTATGAAAGG
CATACAAATCAATCAGTTACTGAAAAGAGAGGACCTAATA
CAGCTCCTAGCCCACATTGAAAACCCAAGTAAACATTAGA
TTCCCTTCTGTCTCCCTCCCCACTCTATTATTTTTAAATG
ATTAATGTTTAGAACAAGGATAAACAACTAGAACATTCAT
TAATTATGGTTTTACTCATTTGTTCAGTTAGAAAGTACTT
TATTTGTTAGGTTAGAAAGAATTTGTTAGGTTAAAAGGAA
AGCCTTGATAAAGTACTTTAATGAAAATGCTTACTGAGCC
TCCAGTTTTGGGTGGCATAAAAGGAACTTGAAACCTAAAT
ATACTTGTGGCAATCTATATTAGCGTTTTACGTTATGGCC
ACTAATGACTTAATTCAAGGAAAAACCTCTATTTTCAAAC
CAACCAATGATTACCTTAAAATATATACAGTTTAAACAGA
ATCTTGATTGGGGAATTGGCTTTCTATTCTCTTCTGTGAT
GATATTATGTACAGTGGTCATTCTACAGCCCTTAGATAAA
GTAGAGAAAAAAAATCAATAACCAAACAGCATTTGGAGAT
TGGAGGGCCAGTATATTCTGGTGAATTGATGATAGAAGCA
GATCTTGCTTTTTGCAACTTTTCTGGATACTAGCAGACTA
ACCAGCCACAATGGGTTCAAATTAATTCAGCAGGGCGGAA
TGGGGATATGTGCCCTTGGTTCTTGCTAGAACATTACAGC
ATTGAAATTCTTGTTACGATTTGTTCCAAGTCTCAAATCT
GTATATCACTTATCCACTGAATTGAACAAATTGAAAGTGA
TCACATTTAGGAGCTGTTGGTGGGAGGCTGGTTCTTCCTT
CTCTTTAATAACATCTTGAGAGCTAACAGGGTTCTCTGAT
GTTCCTTGAATTCATCCTACCTCCCTCTGCACAAATGAAT
TCAGCTGGAGGTCAGGTTTATTGATGTTTAAATGAGTATA
TTTGGCTCATTCTAGCATCTATCTAAATGAACACTGATTT
GGTGCATTGAAATTTAACGATTTATTCTGCGTCCAGGTGA
GAGAGGGGCATGTTACGGCCTTCAGGCCGGGATGAAAACA
TATGGAACACATGTCTTCCAGTCAAAAATTGTGCAAATTA
AATTAATTTCCGTGATATATCATGGAAAGTTATTTTGACG
TTGGGATGGAGAGGCTTTAACAATGTGCTATTGAGGCTAG
AAAAGTAAAATAATAGCTAGAGAGGGGAAAAATTAGGAGG
AATGTCCAGGTGAGACTAATAGCACTTGCCCTGTCAGTGT
TTTCCTACAATTTCATGGTCCTTCTTAGGGGACAAAAGAC
ATAATCCATTTTGGCTTTGGTGACTGAACTTAGAAATTTG
CAAGATAAAATCCTGGAATCTAAAGTTTACTCCTTGTAAA
TACCAGTAATCTGTCATGACAGAACTCCTTCCCTGATCCC
ATGTGCTGCCTACAAACATTCTTTTCACATCTTCACTTCC
CAATCTCTCTTCAACCTATTCATATCAAGTCTTTGACCCT
ACCAACTGATTGAACTTGATTTTGCCAAGATTTCCAATGA
TCTCCAAGTTACCAAATCTAATGGTTGATTCTATTCTCTC
ATCTTGTTTGAACTCTCAATAGCTTGGGGGCAATGTTGAT
GATTTCCTTCTCTTTGAAACACTCTTTGTTCTTATCTTCC
ATAACAATATTTTTTCCTGGTTCTTTGACTTCATTGATCA
TACTGCCTGGTCTTGTTGGCTGATTCTTTCTTCTCCACCC
AACCTCTAATTCATTAGAACTTGTTCTTAACTCTTCAATC
TTTTTTCTCCAGATTCTCCTTCTAGCTGATCTACTCAAGT
TCCATGTATTTAAATACAGCTTTTACATTGATGCCTCCAA
TATTTATATTTTCAATCTAGGCCTCTTCTCTGAGTTCTAG
ATTTATAAATCCAATTGTCTGCTTGTTATTACCAAGGTAG
CAAGAGTACCCAACATGGTATTTATTTCCCAACTCCTCTC
CCAACCCCTCAACATCATATTCATTAACAGAGTCTATCCC
TTCAAATTCTACAATAGACCTTGCTATGTCCATTGCTATC
CTTAATCTTGGCTTATTTCATTTTCCACCTAGGATAGTAC
AACCACTTCTTAATTGATCTTTTTTTTTTCTTTTGGTCTT
ACTCTATGCTACAGTCTGTTGTACACACAGCAGCACCTGT
GTTGCATCCAACCTTCCAAATTTTCAAATTGTCCCTAGAA
TAAACCCAAGCTCCTTGTCATGCTCACAAAGCTTTGCCTA
CTGGGGCCCTTATTACCTTTCCAGCCATTTCTTACCACCC
TTTCCTCCTCATTCACCATGCTTCAGTCATGCCAACCTTC
TTTCAGCCCTTGGACATACCATACTTCCTTACATATCAAG
GTTTTGCACACACTGTCTTTTTTGCCTGGAATAGTAATTT
TGTAATTACTGTTAACTTAATGGCACTTATTATGGGCCAG
GTGAATTTCAAGTGCTTTCCCTGGATTAATAGATTAAATT
TTCATATCACCCACCCAAGGTAGGAACTGTTATTCTTCCA
TGTAATAGATGAGGAAAATCACTCACAATGTACTCATCTG
AATGCTCTTTCTCCCTTTCATGTGACAGCTCCCTCAGTTT
TTAAGATCTTTGCTTAGACATCACTCTTCAAAGATGCTTT
CCTTGATCCCCCTATCTAAAGTGCCAATTTCACCCTCAGC
TCCTTGTTTTGACTTTTATAGCATTAATAATAACTTGTAT
TTCTTTATTTACTTGTGTTTTTGCCTGTGAGGACTGGGAT
TAGGTCTCTCTCACTCAACTGCTGTATTTCCATGACTCAG
AACAGCACCTGGCCTTAAATCTTTGTTGAGTGAGTGAATG
ATTACCTCCCGTGGAATTTAGTCAGTGACCTCGGGCGAGG
GAAGAGAAGGGGTGGGAGGGTATCTTCTTGGAGACACTAA
ATAAATCATAGATGTGGTGCCCAGGTCCACATGATTTGTT
CTATTCTATTCTACTCCTCCAGAAACAACAACAATAAAAC
AAAGTAAACACAAAAGAGTGGAAATGAGCTTAAGGAGAAG
ATTGATTACTCATAAAAATTTCTCTGATCATAGCCTATAC
CCTAAAGTAACAAATATCTATTGGGCATGTACTCAGTGGG
AGAAGTGGCATAGATGAAAGGGTGGAGGCAGGAATCAGGG
TTTGATGTGACTATACCAGCCTGTCTGGGGTAGGGGATTT
GGATGTGAGTGCAGCGAAAAATAGCTTCAAAAAACCAGAT
TAGAGCACTGATACAGTTTGACTCTGTGTCCCCATCCAAA
TCTCTTCTCGAATTGTAATCTCCACATGTTGAGGGAGGGA
CCTGGTGGGACTGGATCATGGGGGTGGTTTTCCTCATGCT
GTTCTTGTGATAGTGAGGGAGTTCTCACAAGATCTGATGA
TTTTAAAAGTGGCAGTTTCTCCTGCACTCTCTCTCTCTTT
CTCTTGCTGCCATGTAAGATGTGCCTTGCTTCCCCTTTGC
CTTCTGCCATGATTGCAAGTTTCCTGAGGCCTAACCATGT
GGAACTGTGAGTCAATTAAACTTCCTTTCTTTATAAATTA
CCTAGCCTCAGGTAGTATCTTTATAGCGGTGTGAGAGTAG
ACTAATACAGGCCCTGAATGCCAACTTGGGAGTGTGGATG
GGAATAATTGAAGGTGAAAAGCCACTAAAAATCTTTGCAA
AAGTAATTTGGGGATTACCAAGAATCATAAAACCCTTAAT
ATATTAAAGATATTAGATATATGGTCAAATGACCTTGCTG
TTACACCCTTAGCTTGTGTTGAAGGAAGTTGTAAGAAACG
TTTTTTTCTCTATGCCACTTACTGTGCCCTCTATGAGGAC
TCATAGTGTCCATGCTAGTAGAGTGATGTTAGATAAAGTT
AGCACATAATTATCTTGTAGCTAATGGTGTTTCTGCCTAT
GCTAGAGCTAAAAGGGATCTGGACATCAAATTTGAATGAT
TTAAATAATTGTTCAACTCTCTTCATCTTGCATTTCTCTC
TATTGTCACTCCTTGGCTTCATATTACTATTAGGTGTTGA
TTTTTTCATTTTTTAATGTTGTTATTTTTGTTTTTATTAT
TCCGTACTTTATGTATTTTTATAATCTCTCACAAATCCTT
TTTGTTACAAGGGGGTACCCTTTGATTAACATACACAAAA
GAAAGGTTCCGTAGGCTTAGAAATATCTTTGGGGTATATT
ATTCTTGTTTTCGTTACTGCAGAGGCAACAGTGTTTATTT
GACATGAAATTAGTATATGGATAATTGTACCTTTTTCTTT
AAACCAATTTCCTTTATTCTTGTGAGTCATTTGGTCCTCA
AGAGGACCATACTGTATTAATAGGGTGGGAAATACTGGAG
TAGCAATGATTCTTCCTCAACTCTCACAAGGCCTGAGGTA
GAGTATTAAAAATTTCCGAAGAGTTGTTGTCCAACCTAAA
AAGTGGTTATAGATGGAGATTATGTCTCAATTTGACTCTT
TACATGCTGAATGGGCAGCTGTTCAGATGTTTGACACACC
TAGGTGTTAGCATTTTCCTTTCTCTTATAACTTTCCAATC
TCCCTCTCCCACCCTTTTTTACATTTCAAGACAAGATAAA
GTGGTATTCACTGGTTCTCTAAGTGTGGGTCAGGGATCTT
TGGGAGTCCTTAAGACCTCCCAGGGGTCCATGAGTCAAAA
CTATATTCAAAATAACATTAAAATGGTATTTTTTTTCATT
TCCATAGTCCCATGGTGACCAAGAGAAGTTCTCCAGAGGC
TACCTCATCTATAATATCTCAAGAGACTGAATACAGAAGC
AGATATTAAAAAAACTTTTTTCCTAAAATTATTTGTATTT
TGAAAAATATACTTAAAAAATCAAACTGTTAACGTGTAGT
GGGTTTATTATAGTTATTTAAATGAATGAATACATAAATA
TTTTAAATATTTCTCATTTTAAATTTTGATTATGATAAAT
ATTGTTAGTGTTAGCAGTTTTTATAAAAACGAAAAAGAAA
CTGTATTAAACAAAAGCCCTTTGGGGTCCTCAATAATTTC
TTTAAGAATATAAAGAGGTACTGAAACCAAAGAATTTGAC
AATCATTGCTTCAAAACTTCTAGCATATCAGTAGTAACCT
TTTATTAGTGAAGGGGAGAGTAATTGAAGAATTGAAGGAA
TAGAATCCAAAGATAGCAGTGGTGGAGGAAGGTAGAGTGG
TGAGGGGCTCCCATTGGACAGAAGGCTCTTGGAGGGCAGA
GATTGCGACCTGCCTGAGCTATCTTTGTCTCTCCAGTGTC
CAGCATTGTATCTAGCACACAGAAGCAGCTCGATCAAATT
TGGGTGTTGAAGAAACTGATGAGTGAATGGTAAAATACAA
TTCACCAGAGTGAAATGTACATTTGATACAGTATACAAGG
TCTAATTAGGGCTAGTCCTGCCATCAGCAATTTGGATGAA
TTTTTATTCATTCAATTTTCAATTCATTCATTTATTCAAC
AATTATTTATTGAGTGCATATTATGTGTCAGACTTGACTT
TGTATAAGTCAAATTATGTCTGCAATTTTTTCATCTCTAA
AAAGGAAGCTTGGACAAACTGTGAAACCCCTTCTAGCAAT
GTCTTCCTCGGGATAATAGAAAAACTCTTCTCTTTGTCTC
TCTTGGATAAGCTAACACATGAAAGAAGGTAATTCTCCTC
AGGCAAAAATCACTATCCGCTTTAAGAGCAACTGCAGAAA
CTTAAGTGGCAGATGGTCTACTGCGTTGGTGTGTTTCACA
GATAGAAATGGTCAAATTTGTGAATGAAAAAAATGTAAAG
TATGAAGTCAACTCCATTTATTTTTCATAGATTTATTTAG
TATCAGGCTTCAACTGAATAATTTTAATTTAGGGAAGTTG
GAAACCCTATCAGTTTCTCTCCCCCAACAGAAAGATGATG
ATCAAAGGTCTTTTGTGAGAAATCTGAGGGTTTTGTGCAG
TGAATGCAAGCTTGGAAACTCATTGCATTGCTCTAAATAG
GCCATGACTTTGGAAAAAATGAGTGCCCCTTGTCTTTTAG
TCATTTGTCCACAACTTCTGTTTTGGTTGGCAAAGTCTTA
AGCATTCAAACCCCCATGCCTGTTTCTTGGGGCCTTGTGT
AGATAGCTTCCCACACGTATTAATTTTCTGTGGGTGGGGG
GGCAGAGCAAGATGGCCGAATAGAAACAGCTACAGTCTCC
AGCTCCCAGCACGAGTGACACAGAAGACAGGTGATTTCTG
CATTTTCAACTGAGGTACCGGGTTCATCTCGCTGGGGAGT
GCCGGACAATCGGTGCTGGTCAGCTGCTGCAGCCCGAACA
GCAAGAGCTGCAACAGGGTGAGGCATTGCCTCACCTGGGA
AGCGCAAGGGGGAAGGGAATCCCTTTTCCTACCCAGGGGA
ACTGAGACACACAACACCTGGAAAATCGGGTAACTCCCAC
CCCAATACTGCGCTTTACCAAGGGTCTTAGCAAATGGCAC
ATCAGGAGATTATATCCCACACCTGGCCGGGAGGGTCCCA
CACCCATGGAGCCTCCCTCATTGCTACCACAGCAGTCTGG
GATCTAACGGCAAGGCAGCAGCAAGGCTGGGGGAGGGGCG
CCTGCCATTGCTGAGGCTTAAGTTGGTAAACAAAGCCGCT
GGGAAGCTCGAACTGGGTGGAGCCCACAGCAGCTCAAGGA
GTCCTGCCTGTCTCTGTAGACTCCACCTCTGGGGACAGGG
CACAGCTAAACAAAAGAAAAAGCAGCAGAAACCTCTGCAG
ATGCAAACGACCATGTCTGACAGCTTTGAAGAGAGCAGTG
GATCTCCCAACATGGAGGTTGAGATCTGAGAATGGACAGA
CTGCCTGCTCAAGTGGGTCCCTGACCCCTGAGTAGCCTAA
CTGGGAGACATCCCCCACTAGGGGCAGACTGACACCCCAC
ACCTCACATGGCGGGGTACACCCCTGAGACAAAGCTTCCA
AAGCAAGAATCAGACAGGTACACTTGCTGTTCAGCAATAT
TCTATCTTCTGCAGCCTCTGCTGCTGATACCCAGGCAAAC
AGGGTCTGGAGTGGACCTCAAGCAATCTCCAACAGACCTA
CAGCTGAGGGTCCTGACTGTTAGAAGGAAAACTAACAAAC
AGGAAGGACACCCACACCAAAACCCCATCAGTACGTCACC
ATCATCAAAGACCAAAGGCAGATAAAACCACAAAGATGGG
GAAAAAGCAGGGCAGAAAAGCTGGAAATTCAAAAAATAAG
AGCATATCTCCCCCTCCAAAGGAACACAGCTCATCGCCAG
CAACGGATCAAAGCTGGACAAAGAATGACTTTGATGAGTT
GAGAGAAGAAGGCTTCAGTCCATCAAACTTCTCAGAGCTA
AAGGAGGAATTACGTACCCAGCGCAAAGAAACTAAAAATC
TTGAAAAAAAAGTGGAAGAATTGATGGCTAGAGTAATTAT
TGCAGAGAAGGTCATAAACGAAATGAAAGAGATGAAAACC
ATGACACGAGAAATACGTGACAAATGCACACGCTTCAGTA
ACTGACTCGATCAACTGGAAGAAAGAGTATCAGCGATTGA
GGATCAAATGAATGAAATGAGAAGAGAAGTCTAAAGAAAA
AAGAGGAGAAAGAAATGAACAAAGCCTGCAAGAAGTATGG
GATTATGTGAAAAGACTAAATCTACATCTGATTGGGATGC
CTGAAAGTGAGGGGGAAAATGGAACCAAGTTGGAAAACAC
TCTGCAGGATGTCATCCAGGAGAACTTCCCCAACCTAGTA
AGGCAGGCCAACATTCAAATTCAGGAAATACAGAGAACTC
CACAAAGATACTCCCCAAGAAGAGCAACTCCAAGACACAT
AATTGCCAGATTCACCAAAGTTGAAATGAAGGAAAAAATC
TTAAGGGCAGCCAGAGAGAAAGGTCGGGTTACCCACAAAG
GGAAGCCCATCAGACTAACAGCAGATCTCTCGGCAGAAAC
TCTACAAGCCAGAAGACAGTGGGGGCCAATATTCAACATT
CTTAAAGAAAAGAATTTTAAACCCAGAATTTCATATCCAG
CCAAACTAAGTTTCATAAGTGAAGGAGAAATAAAATCCTT
TACAGATAAGCAAATGCTTAGAGATTTTGTCACCACTAGG
CCTGCCTTACAAGAGACCCTGAAGGAAGCACTAAACATGG
AAAGGAACAACCGGTACCAGCCATTGCAAAAACATGCCAA
AATGTAAAGACCATCGAGGCTAGGAAGAAACTGCATCAAC
TAACGAGCAAAATAACCAGTTAATATCATAATGACAGGAT
CAAGTTCACACACAACAATATTAACCTTAAATGTAAATGG
ACTAAATGGTCCAATTAAAAGACACAGACTGGCAAACTGG
ATAAAGAGTCAAGACCCATCAGTGTGCTGTATTCAGGAGA
CCCATCTCACATGCAGAGACACACATAGGCTCAAAATAAA
GGGATGGATGAAGATCTACCAAGCAAATGGAGAACAAAAA
AAAGCAGGGTTTGCAATCCTAGTCCCTGATAGAACAGACT
TTAAATCATCACAGATCAGGACACTTGGCAAGATGGCCGA
ATAGGAACAGCTCCAGTCTCCAACTCCCAGCACGAGCGAC
ACAGAAGACAGGTGACTTCTGCATTTTCAACTGAGGTACT
GGGTTTATCTCACTAGGGAGTGCCTGACAATCAGTGCTGG
TCAGCTGCTGCAGCCCGACCAGTGAGAGCTGAAGCAGGGT
GAGGCATTGCCTCACCTGGGAAGCGCAAGGGGGAAGGGAA
TCCCTTTTCCTACCCAGGGGAACTGAGACACACAACACCT
GGAAAATCGGGTAACTCCCACCCCAATACTGCGCTTTAAG
CAAACGGGCACACCAGGAGACTATATCCCACACCTGGCTG
GGAGGGTCCCACACCCACGGAGCCTCCCTCATTGCTAGCA
CAGCAGTCTGTGATCTCATGGCAGGGCAGCAGCGAGGCTG
GGGGAGGGGCACCCACCATTGCTGAGGCTTAAGTAGATAA
ACAAAGTGGCTGGGAAGCTCGAACTGGGTGGAGCTCACAG
CAGCTCAAGGAAACCTGCCTGTCTCTGTAGACTCCACCTC
TGGGGACAGGGCACAGCTAAACAACAACAACAACAACAAC
AACAAAAAGCAGCTGAAACCTCTGCAGACGCAAACAACTC
TGTCTGACAGCTTTGAAGAGAGCAGTGGATCTCCCAACAC
GGAGGTTGAGATCTGAGAAGGACAGACTCCTGCTCAAGTG
GGTCCCTGACCCTGAGTAGCCTAACTGGGAGACATCCCCA
CTAGGGGCAGTCTGACACCCCACACCTCACAGGGTGGAGT
ACACCCCTGAGAGGAAGCTTCCATAGCAAGAATCAGACAG
GTACACTCGCTGTTCAGCAATATTCTATCTTCTGCAGCCT
CTGCTCCTGATACCCAGGCAAACAGGGTCTGGAGTGGACC
TCAAGCAATCTCCAACAGATCTACAGCTGAGGGTCCTGAC
TGTTAGAAGGAAAACTAACAAACAGGAAGGACACCCACAC
CAAAACACCATCAGTACGTCACCATCATCAAAGACCAAAG
GCAGATAAAACCACAAAGATGGGGAAAAAGCAGGGCAGAA
AAGCTGGAAATTCAAAAAATAAGAGTGCATCGCCCCCTCC
AAAGGAATGCAGCTCATCGCCAGCAACGGATCAAGCTGGA
CGGAGAATGACTTTGATGAGATGAGAGAAGAAGGCTCCAG
TCCATCAAACTTCTCAGAGCTAAAGGAGGAATTACGTACC
CAGCACAAAGAAACTAAAAATCTTGAAAAAAAAGTGGAAG
AATTGATAACTAGAATAATTAATGCAGAGAAGGCCATAAA
CGAATAGACAGAGATGAAAACCATGACACAAGAAATAAGT
GACAAATGCACAAGCTTCAGTAACCGACTCGATCAACTGG
AAGATAGAGTATCAGCGATTGAGGATCAAATGAATGAAAT
GAAGTGAGAAGAGAAACCTAAAGAAAAAGAAGAAAAGAAA
TGAACAAAGCCTGCAAGAAGTATGGGATTATGTAAAAGAC
CAAATCTACGTCTGATTGGGGTGCCTGAAAGTGAGGGGAA
AATGGAACCAAGTTGGAAAACACTCTTCAGGATATCATCC
AGGAGAACTTCCCCAACCTAGTAGGGCAGGCCAACATTCA
AATCCAGGAAATACAGAGAATACAAAGATACTCCTCGAGA
AGAGCAACTCCAAGACACATAATTGCCAGATTCACCAAAG
TTGAAATGAAGGAAAAATCTTAAGGGCAGCCAGAGAGAAA
GGTCGGGTTACCCACAAAGGAAGCCCATCAGACTAACAGC
AGATCTCTCGGCAGAAACTCTACAAGCCAGAAGACAGTGG
GGCCAATATTCAACATTCTTAAAGAAAAGAATTTTAAACC
CAGAATTTCATATCCAGCCAAACTAAGTTTCATAAGTGAA
GGAGAAATAAAATCCTTTACAGATAAGCAAATGCTTAGAG
ATTTTGTCACCACTAGGCCTGCCTTACAAGAGACCCTGAA
GGAAGCACTAAACATGGAAAGGAACAACCGGTACCAGCCA
TTGCAAAAACATGCCAAAATGTAAAGACCATCGAGGCTAG
GAAGAAACTGCATCAACTAACGAGCAAAATAACCAGTTAA
TATCATAATGGCAGGATCAAGTTCACACATAACAATATTA
ACCTTAAATGTAAATGGACTAAATGCTCCAATTAAAAGAC
ACAGACTGGCAAACTGGATAAAGAGTCAAGACCCATCAGT
CTGCTGTATTCAGGAGACCCATCTCACATGCAGAGACATA
CATAGGCTCAAAATAAAGGGATGGAGGAAGATTTACCAAG
CAAATGGAGAACAAAAAAAGCAGGGGTTGCAATACTAGTC
TCTGATAAAACAGACTTTAAACCATCAAAGATCAAAAGAG
ACAAAGAAGGCCATTACATAATGGTAAAGGGATCAATTCA
ACAGGAAGAGCTAACTATCCTAAATATATATGCACCCAAT
ACAGGAGCACCCAGATTCATAAAGCAAGTCCTTAGAGACT
TACAAAGAGACTTAGACTCCCATACAATAATAATGGGAGA
CTTCAACACCCACTGTCAACATTAGACAGATCAACGAGAC
AGAAAGTTAACAAGGATATCCAGGAATTGAACTCATCTCT
GCAGCAAGCAGACCTAATAGACATCTATAGAACTCTCCAC
CCCAAATCAACAGAATATACATTCTTCTCAGCACCACATC
ACACTTATTCCAAAATTGACCACATAATTGGAAGTAAAGC
ACCTCAGCAAATGTACAAGAACAGAAATTATAACAAACTG
TCTCTCAGACCACAGTGCAATCAAACTAGAACTCAGGACT
AAGAAACTCAATCAAAACCGCTCAACTACATGGAAACTGA
ACAACCTGCTCCTGAATGACTACTGGGTACATAACGAAAT
GAAGGCAGAAATAAAGATGTTCTTTGAAACCAATGAGAAC
AAAGATACAACATACCAGAATCTCTGGGACACATTTAAAG
CAGTGTGTAGAGGGAAATTTATAGCACTAAATGCCCACAA
GAGAAAGCAGGAAAGATCTAAAATTGACACTCTAACATCA
CAATTAAAAGAACTAGAGAAGCAAGAGCAAACACATTCAA
AAGCTAGCAGAAGGCAAGAAATAACTAAGATCAGAGCAGA
ACTGAAGGAGATAGAGACACAAAAACCCTCCAAAAATCAA
TGAATCCAGGAGTTGGTTTTTGAAAAGATCAACAAAATTG
ACAGACCACTAGCAAGACTAATAAAGAAGAAAAGAGAGAA
GAATCAAATAGATGCAATAAAAATGATAAAGGGATATCAC
CACCGACCCCACAGAAATACAAACTACCATCAGAGAATAC
TATAAACACCTCTACGCAAATAAACTGAAAATCTAGAAGA
AATGGATAATTTCCTGGACACTTACACTCCCAAGACTAAA
CCAGGAAGAAGTTGAATCCCTGAATAGACCAATAGCAGGC
TCTGAAATTGAGGCAATAATTAATAGCCTACCAACCAAAA
AAGTCCAGGACCAGATGGATTCACAGCTGAATTCTACCAG
AGGTACAAGGAGGAGTTGGTACCATTCCTTCTGAAACTAT
TCCAATCAATAGAAAAGAGGGAATCCTCCTAACTCATTTT
ATGAGGCCAACATCATCCTGATACCAAAGCCTGGCAGAGA
CACAACAAAAAGAGAATTTTAGACCAATATCCCTGATGAA
CATCGATGCAAAAATCCTCAATAAAATACTGGCAAACCGG
ATTCAGCAACACATCAAAAGCTTATCCACCATGATCAAGT
GGGCTTCATCCCTGGGATGCAAGGCTGGTTCAACATTCGC
AAATCAATAAACATAATCCAGCATATAAACAGAACCAAAG
ACAAGAACCACATGATTATCTCAATAGATGCAGAAAAGGC
TTTTGACAAAATTCAACAGCCCTTCATGCTAAAAACGCTC
AATAAATTTGGTATTGATGGAATATATCTCAAAATCATAA
GAGCTATTTATGACAAACCCACAGCCAATATCATACTGAA
TGGGCAAAAACTGGAAGCATTCCTTTGAAAACTGGCACAA
GACAGGGATGCCCTCTCACCACTCCTATTCAACATAGTGT
TGGAAGTTCTGGCTAGGGCAATCAGGCAAGAGAAAGAAAT
CAAGGGTATTCAGTTAGGAAAGAAGAAGTCAAATTGTCCC
TGTTTGCAGATGACATGATTGTATATTTAGAAAACCCCAG
TGTCTCAGCCCAAAATCTACTTGAGTTGATAAGCAACTTC
AGCAAAGTCTCAGGATACAAAATCAATGTGCAAAAATCAC
AAGCATTCTTATACACCAGTAACAGACAAACAGAGAGCCA
AATCAGGAATGAACTTCCATTCACAATTGCTTCAAAGAGA
ATAAAATACCTAGGAATCCAACTTACAAGGGATGTAAAGG
ACCTCTTCAAGGAGAACTACAAACCACTGCTCAGTGAAAT
AAAAGAGGACACAAACAAATGGAAGAACATACCATGCTCA
TGGATAGGAAGAATCAATATCGTGAAAATGGCCATACTGC
CCAAGGTAATTTATAGATTCAATGCCATCCCCATCAAGCT
ACCAATGAGTTTCTTCACAGAATTGGAAAAAACTGCTTTA
AAGTTCATATGGAACCAAAAAGAGCCCACATTCCAAGACA
ATCCTAAGTCAAAAGAACAAAGCTGGAGGCATCACGCTAC
CTGACTTCAAACTATACTACAAGGCTACAGTAACCAAAAC
AGCATGGTACTGGTACCAAAACAGAGATATAGACCAATGG
AACAGAACAGAGTCCTCAGAAATAATACCACACATCTACA
GCCATCTGATCTTTGACAAACCTGAGAAACAAGAAATGGG
GAAAGGATTCCCTATTTAATAAATGGTGCTGGGAAAATTG
GCTAGCCATAAGTAGAAAGCTGAAACTGGATCCTTTCCTT
ACTCCTTATACGAAAATTAATTCAAGATGGATTAGAGACT
TAAATGTTAGACCTAATACCATAAAAACCCTAGAGAAAAC
CTAGGTAGTACCATTCAGGACATAGGCATGGGCAAAGACT
TCATGTCTAAAACACCAAAAGTAATGGCAACAAAACCAAA
ATTGACAAATGGGATCTAATGAAACTAAAGAGCTTCTGCA
CAGCAAAAGAAACTACCATCAGAGTGAACAGGCAACCTAC
AGAATGGGAGAAAATTTTTGCAATCTACTCATCTGACAAA
GGGCTAATATCCAGAATCTACAAAGAACTCAAACAAATTT
ACAAGAAAAAACAACCCCTTCAAGAAGTGGGCAAGGGATA
TGAACAGACATTTCTCAAAAGAAGACATGCATACAGCCAA
CAGACACATGAAAAAATGCTCATCATCACTGGTCATCAGA
GAAATGCAAATCAAAACCACAATGAGATACCATCTCACAC
CGGTTAGAATGGCAATCATTAAAAAGTCAGGAAACAACAG
GTGCTGGAGAGGATGTGGAGAAATAGGAACACTTTTACGC
TGTTGGTGGGATTGTAAACTAGTTCAACCATTATGGAAAC
TCCATCTCGGGGAAAAAAAAATTGAAGTAGTCACCATCTG
GGATAACCTTTCTTATGGAAAATGAAACAGACACATGGTT
GAATCATACAATGGCTCTTATGTAGAATGTGGCATATGTC
ACTTTGGTTCCCATTCAGCAGGCCAAAACGCATCATATGC
AGCTTGAGGTTGATGGGACAGGGAATAACTCCTTCTTACA
AGGAGTTTCTGTATAACATTTGGCAATAGGCAGGTATGCA
TATTTCTCAGAAAGGAAGAATGAACAATTCAGAACAATAA
TACAGTCTAGCTCACTATTCTTTCTTTGCAGGATATTGTA
TACATGAATTGTTCTCTCTACCCAGTTTATTTTACTTTGT
AACATCTAAAGTGGAAAGGGGATCACAAAATTAAAAGCTA
TGGTTATGGGCCTCCTAGAGCACAGTTCTACATCATTTTT
CAGCATCAAAGACGGGTCTTGGTATTTCTGCCATGGAATT
AGGAAAACACAGGAAAATGAAAGAACACCACCCTTCACCA
AACAGAAACAAAATAAATACACAGTCACTGCTCACACTTC
CTTGTTGTTCTTGGTGTCCCACAAAGGAAAGAAGCAGTGA
TTGAGAGGTCTGGCTGACATGCATTTTCTCCTTCACCTCT
GGTGCCTGTGCTGTGAAATCTCCACCTGTTGTGTCTCTGA
GCTTAGATGCAAGCGTAGGCAATGCCCTGCCACTGAACTG
TAGAAATGGAGATTCAAGGCAATGGCCCAGAAATACAAAA
TGTATTCATTATCCCCTTTCCCCCAAAACTCCCCATTCCC
TCTGCTTCTGCTTTAATTTAGGCCATTAACATTTTGCACC
TGGACTATTACAACAGTCTTCTAATTGGTTTCCCTGCCTT
CATATTTATACCCTGATAACCTACCTTTTCTCCACTCGAG
TGACTTTTCTAAAGTATAAACTAAATCATGTTACCATTCT
GTAAAAATTATTCCCCAGTTTCTACCTGTTTGAGATACAA
TTCAGTTGCTGGAAAAATGGGATAATACCTGCTTTGTAGG
GATGGGTATGAGGATAAAAAGAACTATATGTAGAGTGCCT
AACACAGTATCTCAATAAATGGCAGCTAATGATTATTACC
ATGATAAAATTCAGAGTCCTTTATCAACACCTACTAGGCC
CTCCAGGTCTGGTTGTCAACAAGCTCATCAGCTATACTTG
GCTGCCCATCCCTACCCTACTATCTCTACCTGCACCCTAT
GCTATAGCTTTGCCAAACTACCCTCAGTTCCCTGATCACA
CATCCTGTTCTTCAGTCCACAGCACTGCCTATGTGCTGAT
CTCTGGAATTTATTCCTCACTGAGTCCACCCGGGCTCCCC
TTGTTAGAATGAAGATGTGTTTCAAAGTCTCCCACAGTCT
GATGTTGCTCCTGACCCTTCTAGGAGAACTAACTGCTTCC
TCCATTGACCCCCCTCTGATGCTGTATTGCCTTCTCTTTT
CTTGTGCTTGTCTTTCCTGCTACTATGAGCTGTATGAGGG
CAAAGACTTTATCTTAATTATTTCTCCATGTGGACCACAG
TGCCTATTAGGTAGCAGGTGGTCAACAAATGCTTTTTAAA
TGAATGAATATGATAAATAGAAAAAAAGACAGCAGGAAGA
GGTTGAATAAAAGATAGATTATAATCAAGCAAAGGCTACA
CTAAGATTTGAAGATTTGAGGCTTAGAGTGAGAAAACAGA
GTAGAAAATAGAGTACAAAACGGAAGCACAAAAAGAGAAG
GCCATCCAGCATTAGAAGTGGCATGATTCAGGGGGCGGCA
ATGGAGGAAGAAGTTAGTTCTCCTAGAGGGGTCAGGCTTA
GAGTGAGAAACCAGAGTAGGTCTCTATCTTGTGTGGTAAG
TGGGTCAACACAGCCTTGGGTAAAACTGGGTTTAGTACCT
TAGTCCTTAGGAAGATAAATTCATCATGAAAACAAACCCT
GAGTTAAAAGAACCTACAGATGGGCATTTTCTTAATATAA
TAAGTAGTTTTTTTTTTTTTAAAATAGATGTGCTCCTTAG
TATCCTAAATTTTGACATGTCGTGCTGCTCCTGGGATTAA
CCAGCCATATGAAGCTCAGTAGGAATGCAAGAGTAAGATT
AAACAAGTAATTCTATTTGTCTGCTGCACACGCCATTGTT
TAGCTAGAAAAATTAAATTCCTATTTAAACCTTTCAGCAT
GTTTAATAAATGTTTCAGGTGGAAAGAACTGTGTTTGAGG
CAGGGAGGAGCAAGGGCATTCCCTGGGACTGACATCTTTA
TGAACCTCATGGAGTAATACAAGCCTTGCCCCTGGGATGC
CGGTGGGGAAATGGGAGCAGCAGCAAGAGAACCTGGCAGA
CAAGCCCATGGAAGACGTCCACGCAGCGCCCCTCTTCTTT
CTCTGTGATACAGTGCAGCTTGGAGGACAATGGTCTGGTT
TCAGCATCAGGTAGATGTGTGTTCAAATGCTGGTTCTGTC
ACTTTGAAGCTGCTATCTTGGACGTGTTTCGTGTTGCTGA
AGCTCTGCATTCTAGTTTTCTCAGCAGCTGCCATTTATGG
AGAACCTTCTTTGCACTATATGATGTAGTTTATCTGCTTT
TACCTTTGTTATTTTTTTATTGTGGTAAGTTATACACACC
ATAAAATTTACAATTTTAACCACTTACAGTGGCATTAACT
ACAGTCACCATGTCTCTGCCTTATTCTTACATCAATCCTA
TGAGGAAGGTGTTATTATTATCTTTCTTTCACAGATAAGG
AAGCTGAGGCTCTGAGAAGTTAAGTAATGATGACTCTTTT
AAGATACTTGGCACATTTCAAGTGCTAAATATGAGAAAGC
TATTATTATTTTATTTTTAGGCCAGAGGCCAGACATCTTA
TTTAGATTGTTAGGGAGGGAAAGAAGACAATGGAAGTTTT
AGATTTCCAGATGCACTAGCAGAGATACCTGCATCAGCAG
AGGCAGTGAAAATAGGCAGCACTGCACAGCTCTGCCTCCC
AGTGACAGGCAGGTGGGCGTGAAGGTCCTGGCCTCAGCGT
GGATCTCTCAGGGCTGCCCCACTCCAACCAGAGCCTCAGG
GGGAAGGAAATGAGTTAAGCCTGTCTTCAGACACGTTTGT
ATTGATTCTGTCAGTTTCTGGCTGCTTGCTGACAGGAGAT
AGATGGCTCATAACGTAGATAGGCACAGCACATTACGTCC
CCATCTTGGGGCTCCTAAATCATTTTGAAATTTTAAATTC
CCTAATCAATATTTTATCCCCAGCACAAGACAGTGATCAG
GACTTCTTCCTGCAGGGGCATGTGCTCACACACTGGGACC
CAGTGGAAGTGAGTGGCCAGGGGGCCATCCAGATTCTGGG
GAGGACTGCAGGCAGTGTTCTTGAAGGCAGTCATTTATTG
CTTGCCAGGACCAGAATGGTCCTCAGAGATCACTTGGTTC
AGTGCACTCCTTTAAAGGGGAAGAGTCCTGAAGATGGAGA
GATGATGTGGTTGGACCTTGGTTGCCGAGCTTGTAGCAAA
ACTGAGATCAGAATGTGGCCTTCTGATTCTAGTCCAAAGC
CCTTTCCATGAAACCATCCCAGCAGGGTGCCTACTAGATG
CTTAGCAGATATTTGTTTGGTGTTGAATGAATGCTGAAAC
TTGGGAAGAGCCAAAGTCTGGGCTGAGTAAGACTTCATGC
TTGTCAAGCACATACTAAGTGCCAGCCATTGTTCTAAGTT
CGTTATGTGAAAAATATCAGTCTCCCATGAAAATCTCCCA
CGAAAAATATCAGCTCCCATGAAGCAGGAGCTATCGTTAT
TCTTATTTTATATATAGCAAAACTGAGGCACCAAGCGCAT
GAGTGGCTTGGCCAAGTCCACATAGCTGGTAAGTGAGAAG
CACCTGCATTGGAACACAGGCAATGAGGCCCCAGACCCGA
GCTCATCGCTGCTGTGTGATGTTACCTCCCACACAGATGG
GCCTTCCTTTTCCCCATTTGCCTTTGGACCTATATCCAAT
ATGCCCATGTTTCATCACAAGGAAAGGACTGAGAAAAGAA
AAAAAGAGACCAATTCTGTGACCAGCCAGTAGATCTGAAG
GAAAGCAATCTGCTCTCAAACCCAAGGTTTTCAATGGTGC
TGGATGAAGAAAGATTCTGAAAGCACAGGGCAGACTTGAA
GGTGTTCAGAGGACGCAGCAGCTGGATGGGAGGACAGGGC
TCTGGTTTCCGAGGCTTGCGCAGGAAGTAGGTGCCCCACA
AAGAAACCTTGATGGTACTGGCAATTGGCAGGCCTGCTGA
AGTGCTGCAGTGGAAACTGTGAGAGAGATAAAAAGTCCTA
GACCTTTCTGCTGGCTCGCAAAGGCTTCCCTATAGGACTT
GCTCCCTCCCTGCATTTTTCTCCTTCCTCCCTTCCCTCTT
GCCCCTCGTTTCCACTCACTGAGCTCCTGGGTTCCCACCT
CAGTCACTGCCTCATCACTGCTGTGCCCTTGGCCTGAAAT
GCTCATCTACATGTTGTCCCATGGCTGGCTCCTTCTTGTG
ATTCAGATCTTAGTTGTCAGCGCAAAGCCCTTCATCCTGA
GCAGCCAGGACAGTGCCTCCACATGGCAAGTGATGAACAA
ACATTGCCTGAATTAAAGAAGGGAATTAAGAGGTATTTTG
AAGAAGACCCCTCACATGCCAGGCAGAGCACACTGCAACT
AAGAAAGCTGGGTGAAAGGGAATGATAAAGTAGCCCTAAG
GGAGGGCCAAGGCCTGTAAGCAACCATCCCCTGGGCCAGG
GATCCTACTCCCTGCCTGCAAGGGAAGTTCATGCCGTGTT
TGGGCAGCTCTGACAGCTGCAGAGTGCTTTCTTTTTTGGG
TATGAAACTCAACTCCTTGTGGCTTCTACCTATTGGTCTT
TATTCCAATCCTGGGCTGCCTGAAAGTGATGCTCCAACAG
CAGAAAGCACCTGAGGCACAGGGAGCCCCGCCATTCCGGG
CTGATTGTGCATAGTGGAGCGCAGAGGGAGTAGCCACTGG
CCTGAGCTGCGGGGATCTTATGATACACTGTGCAGTGAAT
TCAGCTGTCAGAGTTAGCTTGCTTTTCCAAGGAAATATGC
AGGGAATTCTGGGTCAACGTTCTTACAATCTTCCTAAAGT
AGAAGGAGGTTTTGCCAAGCAGGGGAAGAAATGCCAAAGA
GTCACCTATTCTCCCTTTAAAGAGCCCTGTTACAAATGCA
GGGGTAATAATAATGCACTGTTACACTTCCACGTTGTTTA
TAAATTGTAAAGGCCTTTCAGGCATATTACTGGGTGCTCT
CCTCAGTCTTATTAGGTACCTGAGACAGGTTTCACTGCCT
TCAGAGAATAAAGGGCTTATCTAAGACTACTCTGCTAGTA
AGAACTCAGTACCCTGTCCCTTCTCAAATGCTTTACTCAC
ACACTATGGATGACTTCAAGCTTATCTGTGAATACAGAGA
GCTGTGCTTCTCAAACCTGAGTGTGCATAAAAATCACCAG
GAAGCTTGTTAAGCTTGTAAGACACAGATTCTCAGAGAGT
CTTATTCCACAGGTCTGGGGTGGGGCTGGAAACTTTGCAG
TTCTAACAAGCTCCCAGGCGACACTGATGCTGTGTGGCAC
TGGCATGGACAACTGCAGCCCTGCCTGGGTGGCCGAGGCT
GGCTGCCATATCACTACCTCTTTGAAGTCTGGTAAGCAGC
AGGTAAAGCGTGTTGTAAGCTGTTGCAGAGAGTGATTCGA
TTCATTTCATCCCACAACGACCCTATGAGATAACTACATT
TATTATTCCTATTTTAGGTTTAGAGAGATTAACGAGCTTG
CCCAAAGTTCATTTGGTAAGTGGCTAAGTCCAAGTTTAGC
CGAAATTCAGAGCAATGAATTCAACCACAATGGTTAAATC
TCTCTCCTTCCTGAAAGCGAGAGAGATTTCTGGCTGAGTC
TTCTCTTCTCCCTAGAAGAAGGACCAGGCATTCCACTGGG
CACTCGTATCAAAGCTGAGGTCCTCTGAGTTTAGGAAAGA
GACTAAACTTCTTTCTAGTAGTCACAGGTATCCCGACAGC
TGGGTGCCGTCTCTACCACCCTAGTTCATAAGGTGTCAGG
TTGTACCCACGGGGTGACAAACAGGCCACAGCAACCCTGG
GCAAACTTGCACACAGTCAGGTTGGGGTGGGAGCTCCAGC
CCTGAGCATTCCCTAGCTAATTCCTGCCCTGCCTTCCCCA
GGGCCCTTTCAAAGCTTTCCTGCTTTTTGATGTTTAAACA
GAAGAGTTATAAAACTCCAAAAATTGATATGTTAGCAACT
TCAGGACCTCCTCCCACAGATCTCTGCATTTAAAAAAGGA
TTAAGAGAGAAGGCAATGACCGGCCGAGAGAATTCATCTG
GAAACGCTGCGGTGCCGACACGATTGTCAGCAGGCAGGAG
AGGTGGTTTGGGTCGGGGGTCCTCGCTTTCCTCCCGGTGC
TTTCCCGTCATAGCCCCGGCACAGGTGTGGTTCTGCAGTT
ATTTGTAGGATTGTCTGTTTAATGACTGGCTTCCCACGGG
ACTAGAGGCTCCGTGAGAAGTAGACTTCATCTGTTTTGCT
CTTACTGTTGCCCAAAACCAAAACATGTAGTGGAATTGAA
GCTTAGTCACAAGTCAGATGTGCAGAAATGTGACAGTGTT
TATCTGTAACTGTCACTAGCCCCATTTTTGCTATTGTGGA
AAGATTTAATCTTGACACTTAAAGATAGCTTAGTCAAATT
CTGGCTGAATGTGTAGTCTCTTTTCACTAATTGCTCAAAC
AATTAAAACTCAGTCACTTTAAAATTCAAACTTCATAGCA
GGAACATCTTCCCTTCTCAAGCATTCTTTTCTCTTCTGTC
TGGGATGGCACCTGGTGTGCAGGTAGAAGCTTATGGAATC
AAAGCAACAAAGGTGGGGAGAAGGTTTCTGTCTGGCTTGT
GTGTTGGTTTTGGTCCTGGCTAAATAGTGGTATGCAGTGG
TTGATCCCGTCTGGTCTGGGGGCATCATCCTCTGTTCTCA
CCGCATTGATTGTCTAAGTGGCTCTGGTTGGTGTAACACA
TGGTCTGTCTTGTTGGTTCAGTCCATGTGACCCTGCCCAC
TGCCCAAGGAACTTGTGGCTTTATTCAGTTCCTGCTATCC
ACTGTGATCCTCTGAAATTTTCAGGGTTACATGTATGTGT
GTGCATGTATGTGTGTGTGTTTGTGGTGTGTGCATGTGTG
TGTGTGCATATGTGTGTGTGTGTGTGTGTGTGTGTGTGCA
GTGAAGAAAGCTGCACCCTCTCCGATAGACTGGAGGATCC
TTTGATGAGAGAAGGGGCCTTTTCCCCTGACTTAGAATTC
TGAAAGGCAACCACCTGGCAGATACCCTGGAAGGGACGGG
TGGGGTCCTTTCGGGACATTCACCTACATGTAACTCTCTT
CTGTGACTTTCTTTGAGCTTTTCCTCCTCCAGTAGAGGAA
AATTGCTACCCCTCCATATCTTTCATTCTGTCTCCTCTAT
GGAGTTCAGAAAGACCCATTTTCTGAAGAGCCTGTCTCTG
ACACTGGGAAACCAGGGCTTTCAAGATTATTGTGTTTTCT
GTGGATTTAAAAAGTTGAACTTGAATATCAAACCCATTGT
TTCTTGAAAACTGAATGCTTTGTTCTGTCTCCCACTCCAC
CCCACCCCACTTCCCAAGCCATGGACTAGACTCTGAGGGA
GGAGGGCCTGTGGGCCACACAGGCTACCAAATAACCAGGG
ATGAATAATACGTAGCATGATGCTTCAAAATACTGTCCTG
CTGGACTGTGGAATGTATTTATGGAATGAACAGCAGTAGT
GTGGAGTCAGAGTGAATTCTCAGCTAAAATCAGGGTTCAT
TTTGAGGTCCTCGGAGCCTCAGAATGTTGAATAAATGAAG
ACTGACTGGGGACTCCAAGACATCACACACAAGGGAGAGC
CCCAAATAACATGATTATTATGATCATAATGCTTCATTTA
CAAGATTTTTTTTTCCTACAGACTATTTTATTTTATAATT
TATTCTTCATTTTATTAAGCAATGACATTGTGTGGGGCAT
AGTGTCGGACATGTTCCTATGTAAGGGGACAAAATTTATT
GAATTGAGAGTGTTTATACATTTTCCTTTTTCTCCAGCCT
ATCAAAATCATCTTGCTATCTAGCCCCATTTTAGCTCCTT
TTTTTTCCAGAGAGAAAGGATTCTTATTTGTTGAGAGAAA
GCTTAAGTTAATCTATATCATAAAGTGCTGAGGGAGCGGG
CAAGAGGATTTGGAAGAAAATAAGTCTCCCTTGCCCACTC
CCCTTGCCACCCTCCCTTTCCCCCCTTCTCTGCCTCTCCT
CTTCCTCCTTCCTCCAATTTCTCCTCTCTTTCTCTCCCTT
TCCTTCCCTCCCCTTCCCAGGCATTCTCTTCAGAGCTTTG
GGCTTCTTTACCTCATGATCTAGCCAGAGGTGATAAGACA
CCCAAGGTCTGGATTCGGGGTCTGGAGAATCAAGAGCCTC
CATTGGGACTCCAAGCCTGAGTTTCACATCCCACTTGGCT
CTGCCTGCGCTTGCTGTGGGGGAACTGGGCATGGGCCCAG
CTAATAATAAAGTGGCTCCTCTGTTCCACTGAGCCATGAT
TCTTCACATACACAGCTCCCTCAAGAATTCCCGAAGAAAG
AGCAATTGTCAGGCTGGAATTTAGGTTCCCCTGTGTCAAG
CACTGGGGTCAGTGGTGATCAAGAGAATGGATCCCCCCTC
CAGGAGGTCCCTGTCCAGAGGTGGAGAGGGACAGGTGCAC
AGGAAATCACAGCATTGTATGGTGCGTGCTGTGCCAGGGA
TATGTGCCAGGTGCTTTAGAGCACCTCGGGGACATCCAGC
CCTTCTGACCTGGACGGCTGCCTGGAGAAGTGGGTCTGAG
CTGTGGCATTGACAGAGTCAGGGAGGTGAGGAGCTGTGTT
GGTTGTGGAGTAATCTGATGAGGAGATTGTTTTTAGACAA
GTTGAGTAGAGCTGACGGGGGTTTTCAAATAGAAACAAAG
AAATGAGTGTCTAGGATCAGGAAGGGGAATCAGGAGTAGG
TAGAGATGTGGGCGTCATCTCCTTGGAAGTGAGAGTTGGA
GTTGTGAATGGGAGTGAGGCCAGGGAAGGGAGAGGAGAGA
TGAGGGCAGAAGGCCCAAGAGCAAACCTGAGAATACCTGA
GCTTGGGGGCAGAAAATGGCAGGGGGGCCAGAGAAGGAGA
TAGAGAACCAGTGGGTACATCCCTGCAACCTGCATCAAGG
TACCAGCAGACCCTGGGGCCTCGTGGTGTCCAGCTAAAGA
GTATGCAGCCCACCCTCGCTTTGTGTTGCTACTACTGCAC
ATGGTATTCATCACAGCTGCCACCTTTTAAGGAATTGCCA
GATGGCAGACGCTAGGCTAAGCACTAGTGTACAAGATAAT
GTACACTACACAATGTACAAGATAATGTACACTATGCAAT
TTACAAGATAAGGTACACTATGCAATTTACAAGATAATGT
ACACTATCCAATGGACAAGATAACGTACACTAGTGCTTAG
CCTAGCATCTGCCAATTTTTTTGTTTTTTTGAGACAGGCT
CTCAGTTTGTCACCCAGGCTGGAGTCCAGTGGCATGAGCT
CAGTTCACTGCAGGCTCAACCTCCCAGGCTCAAGTGATCC
TGCTACCTCAGCCTCCCAAGTGGCTGGGACTATAGGTGTG
TGTCGTCATGCCCATGAATTTTTTGTATTTTTAGTGGATA
CGGGGTTTCACCATGTTGCCTAGGCTGGTCTCAGACTCTT
GAGCACAAGTGATCTGCCTGCCTTGGCCTCCCTAAGTGCT
GGAATTACAGGTGTGAGCCACCATGCCTGGCCTATCTCAT
GAAATTCTTAAAAGAATTCCATAAGACAGGCATAGTGTTC
CCATTTTACAGAGCAGTGAACAAGTTCAGAGAGGTTAAGT
AGCTTTCTCAAGGCTCTTGTGTCATGTCTCACAAGCTGAG
TCAAAATTCGGATTGGAATCCAGGCTTTTGAACCCCATGT
TAAGCATTGCTATTCTTGTCCTAAAGGACTACTCAAAGTG
CAACATCAGCCTCTCCTAGGAGCTTGTAGAAATGCAGTGT
GTCAGGTTTCATCCAACATTTACTGCATCAGAATCTGCAT
TTTAATGAGGGTGCCTTATGTACTCATTAAAGTTGAGATG
CTCTGCTGTACATTATGTCTGCTCATCCCCTACCTTCTCA
CCATGTGTGAAGGGTCTGCTCTGCCCTTCATTCTTTGCTT
CCTTTCCTGTCCTCCAGCCCTTCCCTATTGGACTTGGGCA
TTGTTGGGTTTACCTCATACAGACCTGCTCTGCTCTGTGC
TGACCAGAGGCTTGCACTTCAACGTCTTGCTTAGTTTTGC
GTCGCATGTCAGTGTAGCACTTGAAGTTTATCAAAGGAGT
AGTTTGTCAGAAAATCACTGGTGTGAAGGAACCAAGCAGC
TTTTCCTTGGTGACATTCTGTCCCCGAAGATCTGGCACTG
GGCTCCATATCTGTTGCTCTCCAACTGTACTGATCAGATC
CGGACTCTATGATCCTGTTATTCTAACTGAACACACACAA
AGCCCAGAAAAGCCTGGCCCCTCTCCCTGCCCACCCAGGG
AGGTTGCCACTGCCCTGGATGTTCTCTCATTGTCTGTCTG
CAGAGAGAAAGGTACTCAATAGTTATTTGGTGTTATACCC
AGTCAGTGATTGACATGCAGCATCGTTGTAACAGTTACTT
TTCATCTAACACCTTCTGTATGCCAGGGACTATGCTAGGT
TTTGTAATTCTCATTTTACAGATGATGATGAAACCGATTC
TTAGAAATGTTAAGTGACTTTCTCAGGGCTACATGGTAAG
TGATAAGCTGGGATACAATTCCATGTTTGTCTGACTCTAA
AGGCGACACCTTTCCCACATCACCTCCTTTTTAAGGCTTA
GCATTCCTAATTTCCCTTGGTTAAAGGGAGAGAGTCACTC
AACTTCGAATCCTCATGAATGTCAAGTGTAGTGGTTAATT
TTAGCACACATCAGAATCAGCAAGAGGGCTTGGTAAAACA
CTGTTTCAGCAGTTCTGGGGTGGGGCTGGAGCATTTACCT
TTCTAACAAGTTTCCAGGTGCTGCTCCTGGAACAGGCCAC
ACTTTCAGAACCATTGCCCTGGTGAAGCAGGGAGGCAGGG
AAGCCGAGAAGTGTGGGCAGCAAAGCCCCTGCTATTCCCA
TCCCCTCTGCCCCATGGCTGTTGCAGAGCAATGTTGTGGT
AACAAGCTCATTTATTGCTTCCTGAACATTCTTTCTCAGT
AGAGCAGAGCATTGGTTATTTGCATGTTTCAGCTCTGTGT
CTACCCTTATCTGGGAGGTGTTTAGGCTGGGCCATTGCCC
TAAACTTATAAGGGTCACCTGGTAATGAGCTGAAGATTTG
AAAAGCATTCGATCACATAAGTAAAGGCCTGGAAAGAGAA
AGCGTGTTTATTTATGGATATTTCCCAGGAACCAGTACTC
CAGTTCAGAGAAGAAAAAAAAAAAAAAGCCTCATTCACTC
AACTAGATGGCTCATCTGAAACTGCTGAGATTTGCAAACA
ATGGGATTAATCATTTGCCTTTCCCTGGAGTTCTTTCTTT
ATTGTGTATAGCCCAGGTTCCAAAAGGGGTCACATTTGAA
TATCCATCATGGGGCATACAGCATGTTTGGATGGACCACT
AGGGGTCCTATCTGCATAGAAACCCACTAGGCATTGTGGT
CGAGAGAAACTCGTGATATATGGAGCACTGGCATCAGGAG
CACTGGGCTGTGGAGTTAAATGGAGCTGGTTATGAATCCT
GGCTCTGCCATTTGACAGCTGAGGGTCTATGGGCATATTA
CTTAGCCTGTCTGAGTCTCATTTTCTCCAGAATCAGGGCT
GATATAAAAAAAATATTTAAGCAATAGAAATAGCAGAGGC
ACCCACTAGTCAGAATGGAGAGAGGCCAGATCAGAAGCAA
AATGCCAGCTGTAAACAAGCCAGAACCGAGATGGACTCCT
GGCTTGCATTTCCAGTTTCCAGAATGATGTGGGTCTCACA
CATGGTTTATCTCTATGCAGGGGAAACAGATTTTACTAAG
TAAGGAGGAGGTTGGGGTGTGTATGTGTATGTGTGCACTC
AGAGAACAGCAGGAAGATTTCCCAACAGTGAGGCCACACA
TACTCTCTGGCTGTCTCAGGACCAGGAGAGGTGCCTCTGT
TGGAAGACCTCAGTCACGATCACTTTGGCCTGCCCCACCT
CCTTCCTGCAGATAGCTGGTGGATGTGAAGCCAAGTCTAA
GACGGTTTCACTGACTGGCATTTCTTACCGTGCTATCTGT
GGGGAGGTATAAGACCAGAAACAATTACTATCTGTGATAT
TGAAAAGTACGAAAGATCGGGTAAAGGTCTCTCAATGCAG
ACACAGTGGGGAGGAACTGAATACTTCCGGCATGGCTGTA
CAACCATTGGCCGCCCTGGTAATGTTTTCTGGGAAATAGG
ACAATACTAGTACCTGCCTCATTGGCTTGAATCAAGAAGG
AGATGAGATAATGGTGTGAAACACCTGGCACATAGTAGGA
CCACAACAAAGGGAAGCTGTATGTAGAACCATTACATAGG
ACCATTAATTTCCTAGGCCTATTCCTAATAGGAAGGAGCT
CTTTAAGGCTCAGGAAGGCTCAATCTATTGCCTGAGGGCC
AGTGGAGCAAGGGGGATTTTACTTGCAATGCTGCGGGGAC
CTAGCTCACTGACTCCTGAGTCAGTTCTTATGGGAAACTT
ATATCAAATTCTTAGACAGATGAGGTAGTTATTAATCTGG
AAGAGTAAGTAAATGAAAATGTTTTGTTGGGTGAATTCTA
TCAAGAAGTATAGAGGAGGTCTTCCTGTCTAGGGTCTTGT
CAGAGAGTTATAAGGTTGGTGGGAGGAGTATAACCTCAGT
GCAAGCAGCGTGGGTGGCCATAGAGGCTAGGCCACGGCTG
GCAACTGGGAGAGCAAGTGGGTCAGTACCTGTGAGGATGA
GGGAGGCTGGCCACAGGGCAGATGGACACCCAATGTCATC
CCAAGGTCAGATGTGACTTCTGACCACTCTTGCAGGGAAG
TGTGGTACCCATGAAGGAACAGTTTGAAGGAGGAGGGTCT
CAGTTCATTCAGGCTGCTATAACCAAATATCATAGACTGG
GTGTCCTCTGAAGGACAGATATTTATTTCTCATAGTTCTG
GAGACTGGGAATCCCAAAATCAAGGTGCTGGCAGAACTGG
TGTCTGATGAAGGCCTGTTGCCTGGTTTGTAGATGGTGCC
ATCTCACTGCATCCCCACATGGTGGAAGAAGCAAAGCAGC
TCTCCGGGGCCCCTTTCATAAGGGCACTAATCCCATTCAC
GAGGGCTCTGCCCCATGACCTAATCACCTCCCAAGCCCTA
CCTCCTAATATCACCGTGAGGGTGAGAATTTTAACACAGG
AATGTTGGGGATATGTAAACTTTCAGACCATAGCAAGGAG
CATCTTTACGGTAGCACTAGGAGAAGCTGTGATTCAGGCT
ACTGCTGCCCCCTGGAGCACCTAGGCTGGGGCTGGGGATC
CTCCACCAGGGCAGGTGGAGATGCAGAGCTGGAGCCCTCT
ATTTGCCTTGTGTTCTTTTAGACTGCCATTGCCTGGGAAA
CAATCACTCACCACATTTATATCTGTGGACATTATACCTG
TCCTTACTTCCATTAGCTATGTCAGACACTATAGTCCTTA
TCTTGACTCTTGCATTATTTTACAAGTTGGCCATGCCCTC
CTTCCTGATACGCTCTTGGTTCTTGAATAATGTGATGTTG
CTATTTGTTGTCCTCTTCCCTCTAAAGCCCTTCCTTCAAA
GTCTCTTTCCTCTGCCTGCATCTTTATTTTTGGTGCCTGT
TCTCATTTTCACTCATCCACACTCCTCAAGGACCCCTCAT
GAGCCCTGAATCTCTCTTTCTTAAATATTTGGATGCCTTC
TGGATATTTCCTCTTTGGTTCTTGTGAGGATTGTTCCACT
GATCTCCTAACTCGGGTCCAGCTCCCAGCTCACTCTCCTC
CAGTCCCCACTCCCTCCGCTGCCCAGGTTTCCTTTCTAAA
TTACCCATGAGGTCATATCCCTGGGCAGCTTCAAGGACTT
GCCATATCTGCATGATAACTGCTTAGTGTGGCTTAAAAGA
ACCTTGATACTGGGGCCTTCTTCCTTGCTAGCCTTATTTC
TTGTTTCTCCTTCACCCATATCTTGTACCCTGGCCTCACT
GAACTTGTTTCCATTTCTCAGATATCCCGTGTCCTCCTCC
ATGCCTTCAGACATGTTGTTCTCTTTTTCTGGAATGCTCT
TCCTTTCTGATCTGCTGGTGACTTCCTGCCTTTTTAGACT
TGGCTATAGCAGCACCTTTTCTGTGAAATGGTATCTGACA
CCCAACGCTGGCCTCATGGACATGTGACCTGTGCAGTTGC
ACAGAGTCCCACACTCAGAAGGATTCTGCATTTGGCTTAA
TGCTCTGCTGTCACCCTTTAAAAATTCTTAATCATTTTTG
AACAAGGGACCCTGCATGTTTCTTTTGCACTGGGGCCCAT
AAGTTATATATCTAGTCTGGCTGACACTTCTGACCCCCAC
GCAACATACACCCAGTACAGTGCTGGCATTTCTTAGGTTG
GGCTGAAGTGTTATTTGTCTGTCTCTCTGTGGACTCTTTG
AGAGCAGACAGTGTCTCCTGTTCATTTCTATTCCACAACA
TCCAGGGAATGAATGACATAGTAGGAGCTCAATAAATGCT
TGCTGAAAGAACAAATTTACATCAGTGGTTCCTTTTTTCT
TAGTCTGTGAGAGCTGCCTTTCCCCTTTAAGGAGACCATA
GTGAAAAAAGCTTTGGTCTGGGCACCAGAAACTGAGACCT
CTGGTTTGACTTTTTTTTTTTTTTTTTTAACTTGGCTTTA
TGATCTACTTAACTCTGTTCACCTCTTGGGGCCTTAGTTC
CCTTATCTGTAAAATGCAGGACATGACTGAAGAGTCCAAC
ATATGATGAAAGGGCAGGCTGTATCCCCCACGCCCCTCGC
CACCACCTCCTTTTCTAAGTTCTGGGTCTCTCAGGACATC
CTTAAGCATCCTCATCCTTTATCCTATTCTTTTCTCACCT
TCTCTCTCACTTTACCTCTTTTATTTTATTCTTTTCCACC
AGGAAAGGCAAGGCCAGACTCTTCACTCAGCAAAAGCAGT
GTTTGTTGACATTTGGGGGAAAAAAAAATGAAGAGAAAAG
TCAAAGATTCTTCAAAATCTTGGTATTTGAATATTTAAAG
ACCATGGATGCTGGAAACGTTGACAGGCCTGGTGTCAGCC
TTCATTCTGATTTCTAGGCCCATTATTTGCTCTGTAGAAA
AGAAAGTAGCTCACTTCAAGGGGTCTTACGCAGAACAAAT
TTGCTGCTCAACTTTTCTGCCTGCCCCTCCTCCCCTGGGC
AGCCGTGTTGCACCACTGCAGCTGTTCTCTGACTGCTCCA
TGTCCAGGGTGGGTGGGGGAGAATGAGTTGGGAAGAGGAC
CAGTGAGGAGGACCAGGGCAATGGAGGCTCTGGGACCCCT
CTCCCACTTCCACCACTTTCATGGGGTTTTCCATATTGGG
ATTCTGCCCAAGATCTTACTGGGAAGAAGTGTTATGATGC
TAATAAATGCATAACAGCATTTGGAGGTAGAGCTTGGCCT
GGGTGTGGGGCCCTGGCTGGTTGTACTGACTCTGGGGCCT
GAATCTCATCAATAAAAAGGAACACAAATTATTAATGCTT
CCTCCTCTTATTGAGGAGTAGGGTTCTGAGACTGACCTCT
TCACCATTCCTCCCTGTCTACAGGCTGGGTTTTGGCCAGG
GATCAAATGCCTTGGCAAAGGCAAGGACAGAGCTGTTGAC
AGCATTGCTACAGATGCTAAATGGCTGTGGAATCCACTTC
CTTGTCCAAGGGCCTGGGCGCTTGCTATGTGGCACATACA
GTAGGGTGGGAAAGGAATCTCTGCTGACTCTGAACACCTC
CATGCTCCTCCCCCATACCCAGTAGTATCTTAATTGTTTT
CCCATAGGACCTTCTGGTCTGCCCTTGGAAAGGTGACACC
CCACCCTGGGAGACTATCGAACAGGGGAAGGATGTAGCAT
GGAGCAGAGGTGGTGTGGAAGTCTGGAGTCCCTGCAGACC
TGGGGTTGAGTCCCAGCTCCGTTGCTTGGCTAGCTCATAA
GCAACTATGTGTGCTTGGTGCTATGTCAGACCTTGTCAGG
GACAAAAAGGGATTTGGATTCCTGTTGGGGAGAAACAAAT
CCTAAAATAAGCCAGAGAGAACCCCAGGAATTGGGAAGGA
AAACCTGGGCACAGTATCCCTCACTGTTCAGGAAGGTTGG
GAGGGGACAAAGGCTTTTGGTAGAGTGATTAGTTCAAAAT
TATATTAACAGGAGAAATAGTAGCCCTGGTGATGGGTTTT
GGCAGGAAGAGAATCCTTGCAGTGTGAGATGTGTCTGATA
TGTTTAGATATTTGGGGAAAGAATAAACTGCAAACTGGAA
TAGTGGAACCCAAAGTCCTTCTGTTACTGGGGGGGTCCTT
GCTCCCAGAGCTCCCAAAATGGTGGGGGGCCGCTCCCAAG
ATGGTGGCAAGTCTCTTGTTCTCTGACCTGGGATTCTTGG
CCTCACAGATTCCAAGGAATGGAATCTTGGGCCATGCAGT
GAGTGTTATAACTCTATTAGTAGCCGTGGGTCATGGAAGA
GAACTGTGGAACCCAGCGACTAGTGTTCAGCTCGATTAGG
ACTAACCCCGGCACTTAGCCGCACAGGATCAACGGCAAGC
CTTTAGCGCGATCAGAAGCGGCAATGGGCTCCTCGCTGGA
TCAGGAGCACAGCAGACACCCTGCCGGATCCAGAGGGGTG
GAAGTCAGCGGTGGGTCTGTGATGGCAGCAAACAGCAGTG
GTGGACAGCGAATGAAAATTCAGCTCGAGCCTTAACAAAT
ACGGACCAGAAGAGTGTGCAGTTGCAAGATTTAATAGAGT
GAAAACAGAGCTCCCATACAATGGGAGGGACCCAAATAGG
GTAGCCCTTGCTGGCTGGAATGCCTGGGTTTGTATCCTGA
TCGTTGTCCCTCCCCCGTGCTCTCAGGCGATAGATGATTG
GCTATTTCTTTACCTCCTGTTTTTGCCTAATTAGCATTTT
AGTGAGCTCTCTTTACTACCTGATTGTTCTGGTGTGAGCT
AAGTTGCAAGCCCGGTGTTTAAAGGTTGATGCGGTCACCT
TCCCAGCTAGGCTTAGGAATTCTTAGTCGGCCTAGGAAAT
CCCGCTAATCCTGTCTCTCACTTCCTTCCACAGGGACCCT
GAAAACCCAGACACATACCCAGCAGTGCAAACTTGGGGCA
GAGTAGACCCATCTTTGACTCATCACAGGTAGCAAGCAGA
GCTACATGATGCTTGGAGGAAGGGAGTGGGTTCTAAAGTG
GGTAGGGGGAGAGTAAGAATGGAGGGGCAACTTCAGGAAG
TGGTTAAAAGGGACTAAAAAAAAAAGAAAAAGCACTCAGG
GAAGGAAGGCTTGGTCTCACAGAAGATCCCTTTGGGTCTC
AGGGAATGTCTGTGTTCACACTGAAAGCATTATGGAAGTT
TAGCCTTGGGGAAGTGAGAGACTCTTGAGGTGACCAGGAA
TGCCTCATGGAACAGGCAGGATTTGAGTGAAACCTCGAAG
GACCAAGGTGGATGCAGCTGGTGAGGACATTTCCTGTGCA
AGGCTAATGTGGTTCATATGGCCCTTTTTAGGTTCAAGCC
TCTCCTGCATTTTCCTTTCCCCCGTCCTCTGCCCTTCCCC
GAAACAGGGCTGCTGAGCCCACAGCTTTTCTAGGGACATG
GCAGGGACCATGGACCCTTCTTCTTACCAACAAGAATGGA
ACATTCACTCAAGACTGGGACTGGCCCTTTCTGGGGTTTG
GAGGAAACACAAGTTGGCCTTGCCCAGTCCTGGGAGTGGG
AGCAGTGGAAGGCATATTTCACATTTATGTGAATTATGAC
ACAATTATATCGGTGTGGAAGTGGGAGCCTGTTGACTTTA
ACAGCCCAGCTGTTCCTGTCTTCCGGACAGCAGTCAAAAT
ATCTTCCGAGCAGAGGCGAACAGTCTGAAGTTCTAATGAG
AGTCCTCTGGGATGTCATAGAAGAGCAGTGTGTTATGGTA
ATGTGGCCCTGGGGTCCTCTGTGTTCCATCCCCACACAAT
GCAGATGGGAACTACTAAGCTCAACTGTGCTGGGAGTGAT
GTCCTAAATGTCACTATCTTGTGCTAGGAGTAAGTCCCAT
ATTTCTTAAGATTTAAGACCTGTATTACAGGAGTGTCATT
TATTTGGGCCTCCCACTGCCTTACTTCCCTTACCCCTTAT
CTCCACCTTATTTATCCTCATTATGAGGAAGTAGAAGCAA
AAAAAAAAAAAAAAAAAGCCTCATTTCTTTCTGATAATGG
CAAACTTTACATATTTGTCCCCACCAAATCACACGTTGAA
ATTTGATGCTAATGTTGGAGGTGGGGCCTAATGGAAGGTA
TTTGGGTCATGGGGGCAGAACCCCTCAAAGGATAGACGAA
TGCCCGCCCTCAGAGGTGAGTGAGTTCTCACTCTATTAAT
TGCCTCCCGGGCTGGTTGTTAAAAACAGCCTGCCCCTCCA
CCCTCTGTTTCCCTCCCACCATGTGATCACTGCACACACT
GGGTGCCCTTCACCTTCTGCCAGGAGAGGAAGCAGCCTGA
GGCCTTCACCAGATGCCTGATCTTCCAGCCAGCAGAATCA
TGAACCAAATAAACCTCTTTTCTTTTTTTTTTTTTTTTTT
TTTTTTTGAGACGGAGTGTCGCTCTGTAGCCCAGGCTGGA
GTGCAGTGGCCAGATCTCAGCTCACTGCAAGCTCCGCCTC
CTGGGATAAACCCCTTTTCTTTATAACTTTCCCAGTCTCA
GGTATTCCTTTATAGTGACACAAGATGGACTAAGACACTT
GCTCTTCCCAGTCGCTCAGCCCTTTCCCTCTCTTCCTCTT
ATTCTCTGTGCAAGGCTCTGATGGGGCAGAGAAATCCTCT
CTAACTACCAGAGTTTTAAAGATGTGGCTCCTGAACCTGC
TTTTGGCTCTTGGGTTTTTAAATTTTAATTACCTTTGAAT
GTCTCACCTTCTTTTCCTACCCACCTTTTGAATTCCATTA
CTTGTTTCCGGCATTGTAGAAGAGGTGTCTCACCATATTA
ATTGCAAAGCAATGGAAAATATAAATGTAGTACGAAATAT
TATCAATCCCTCTTCTAAAACTAAAGTGCAGTAAAAAATG
GGTTATTTATTTGAAGTTCAATTCTTTTCTAATTAACAGC
TGAGCTGGTATATAGCTGCTTCGCTTCTGGTGACAGTCAA
TACGAGCAGCCAAACCTCTCACCAAAATTCATGTTTGAAG
TTTTACCATAAAGCTGTCAGTATGATTTTTTTTAATAAGT
GTACCAGAATTTTGTGAAATGAAAATAATCTTCTTCAAAG
TTGTTGTCAACTTGTAAGTACTTTGCACATGCCAGCTGTG
TGTTTAGAATTGATGATGCAAAGGTTCTCCATCAAAGTTT
CTTCTGGTTTCATTCATAAACAATTGAAATATGTCAGAAA
GTCCAGGATTTCAGCATCAAAATTGTATTTGCAAGATAGC
TTCTTATTCTTGGAAGTGGCTTAAAAAGTCTTTGTCAGAT
CACATGTCCCAACTTTTAGCTTCAGAGAGCATCACCACAG
TAACCAGAACTTCCTCCCTAGGATGCTGCCATTAGGTGAA
AGCAGTGATCACCCTTCAGTATCAGTTTACACGTCACACA
GGAAAAGCACATTCATCTTTCCACTGTCGCCCTCACATTG
ACCCAAAAGGTTTTTGTCTGCTCTACTCCAAAGACTCTTG
ACTGTTTCATGCTTGCAGATGAAACGTTGCTGTAACCAAA
GGGTATTCAAAGAGTGAGCTATAGACTCTGAATAGGATTT
TCAGAGAGGAGCTCAAAAGCATTCTGAACAACGGCAGCTT
CACAAAAAGAGACCATGTCCCACGGGTTCCACTTGAAGGA
GATGGCTGTTGGGTTGGGGGCTGAGGAGCCATCTTTCCCT
GGCTTTGTGTACCTGTGTGAAGAGCTGTCCCCTAGGATAA
CATTAATGGCCATTCTTTATCCTCCCAGTCCTCCCAGGAG
GCAAGAGTAACTGAATCTGATGGTGAGTAAGGGAGAAGGA
CTGGGTTCTATTTTCAGATTTGCCAACCTGAAGATCTCTT
GTTCTGTTCATTGGGGAAGTCTGCATAGGTGGCTCCTATA
TATTTGGAGATAAAGTAGTAGCAAACCCTCTTGGCCACAG
ATTTGAAACCTCATGGTCAAAGATATTGGCAATATTTTGA
ATTCTATCTATGTGACTCCTGTGTATTTCTCTCATTTGGT
TTTAATCTCCAGGTGAAGAAGAAAGAGGTATTATTTATTA
GCCCTCTAAAACTCCATCAACTATGTTCATTTGGATGTAT
AAATTTCTGTTGCCTTTATGATGAGACCACATTCCTTGCT
TTATAGTTATGCCTGGCATAGTAAAAAGTAAGGAGCCACA
AGAGAGGAAGTCTTCCTTGGCCCTATCCCTTTACTTAATT
AGCTTTAAAAATTCTTCCAGAAGATATGGAGAAAAAGGAA
AATGCCTATTCCCTGCTTGTGGAATGGGGCTGTGAGTAAC
TCTACCTGTCCCTTGCAGGAGGGTGATTTTCACATAATGG
ATTATTTTTAGAATTGATGGAAACAAAGAGCTTTTTGCTG
CAATTCTTCTTTTCCGCTATATCATAAGCTCCTAAAAGGT
AGGACCACATTGTTCAATGTGATTGTACCTTTTTCACTGT
GGGATGTGTTGCTATTTCTCTTTGTCCCCTCACTGGGACA
CAGGTTTAGCTGTTGGAGAACCTTAAGTGAGGTATTCTGG
AAAGAGGCCAAAGGATCTCTACCTCTGAGGGCCAGTGTCA
CAGCTGAACTCTGGGAAGAATCCCTGTTTTCCTGTCTTCC
AACCCTAGGAGGAGGGAGGACTCAGCCCACCTGTCCTTGG
TGGCTGAGGAGAACAGGATACTCACCCTGGACAGATAAAG
ACTTCCTTCTGGTGGGATGCACGTGTTTGTGTGGAAGGAG
GGTGTCCTAAGCACATGGAACTCTACCAGGATCTACAGGT
TCTAATCAGGTCGTTCTGTAGCTGGGTCTCCAGGCTCTCA
GCAGGCACACAGTAGAGAGAGTCCCACCAGTGTCTCCCAC
TGAGCCTGTAAGATTTCTGTCTATTCATCCTGGTGCCTAC
CAGCACCAATAGCTACTTAGTTGAGAAAATAGGGATAAAT
TGAAGATCAAAGTACAGGGATAGCATCATGTGGTGAAGCC
ACCATCTTTCCAGAATTCTCTTGACTCCAACCTATCCAGA
CCAGATATCAGGCCCTTGCCTGCTTCCAGGAAGCAAATAA
CATCATAGTTTATAGAAATTCCTTTGGAAACCCCAGGGCA
CTTGAGAGTATGTTCAGTCTCAGTAAGGGATGGAGGGAAT
TCAAGACCTCCAGCAAGGGCTGATTTGAATTACTATGCAA
CATAATCTGATCCTTTTCTTCCTTAACCTGGTAAATTGTT
CAGGTTTCCCCTTGTATTGGTAGCCTTAGGAATCTCTTCT
TATCTAATTCACTTTGATTTCTCTTTGGGCGTTCTCTACC
CACCTCTTCATGTCTGGTTTCCTTGCCTCTGGTCCTTTTG
GCTTCTGGACTTGGGTTTGAATCTATTCTTTCCTGGGCTC
TGTGTTTATTGTCCCTCTAGATCTTGTCTTGTAATTGCCT
GATGGGTTCTTGCTGCCCACTGCACAGACAAAACCAATTC
ACTGAGATCATGGTGTTGCAGTAGAGAAGAAGTTCAATCA
ATGCTGAGCTAGCCAAACAGAAGGACTGGAGTTATTACTC
AAATTAGTCTCCCTGAGAACTCAGAGGCTCAGGTTTTTAT
GAAAAATTTGGCAGTCAGGAGGCTAGGGAATGGGTGCTAC
TGATTGGTTGAGGATGCAATCATAGGGGCGTGGAAAAAGG
TCCTCATGTGCTGAGTCTACCTTTGTGTGGGGCCACAGGA
CCAGTTGAGTCATAAGTCATAGGTCTGGGTGGGGTTTGTC
AGTTGACAGAATGTAAAAGTCTGGAAAACATCTGAAAAGG
CCAATCTCAGGTTCTACAATAGTGATGCTATCTACAGGAA
CAATTGGGGAAGTCACAAATCTTGTGATCTCTGGCCACAA
GACCCCTGAGCAGTAAGGGGTTATGGAAACCACACCTATA
TTTGAGTAGAATTCAAATGCAATTTTCCTCCCATAATCTT
AATCTTGTGGCCTTTCATTAGTTTTATATATAGGTTTTGG
TCCCTGAACAGGGTTGGGGGATAGTTTTAAGGAGGGATTG
TTTTCATTCTTGCTTCAAAGTTAAACTGTAAACTAATTTT
CTGCCATGGTTAGCTTGGCCTATGCCCAGGAATGAATGAC
AGCCAGCTTGTGAGGTCAGAAGCAAGATGGAGTCAGCCAT
GCTAGACTTCTCTCACCGTTATTATTTTTGAATAGGGGTT
TCAGTCTCAAGTAGGGAGTGCCCTCTATAGAACCCAATCC
CAGTTCTGGACCTTTGGATGGTGGATCTCTGGAGGTGGTG
GAGTTCAAACAGGGGCTCTGATATCAGATGTGACAGAACC
TGGAAACTGACTGGAGCAGGGAGGTTGCCTGAATACTAAG
TACTCCTTTCTTATTGATAGGCCTGGACTTGAGTGGCCAC
ATCCATCCAGAGTGGGTTTGGTGATGATGGCTTTTGAACA
CCCCAGATGGCTCCAGTATTTTTGCAGAATTCACAAAGTT
ACACATACTTCTTAAAGCAAAGTTAATTTTCCTTTTGAGA
ACAGAACAATACGCTGTAAAACAAGATGAGCAAGAAAAGA
AATGAGCTTGTCAAACAAATTGGAGACAACTTCTGTAAGA
TTTCTTTCTGTCCTGCTGTCCTTGTGTATATGCATGTGGA
AATTAGGACAAAAGAGGCTTAAACAGGGAAAAGGATTTTA
ATAGTGGAGAAGCCTTGCCTCTTGATCTTTTATTTTCTCC
CTCCTCAAATACCAAAACCACACCCATTGGTCTGGTTGTT
TAATTCCTGTTTCTAGGACACAGAAGGGAATCCAGAGTTT
TATAACTGTAAGAAAATTAGGAGGGATTTGATTCAAAACC
CTCATTTTATACATGAGGTAACTAAGGATCAATTGGTGAG
GTGACCAGGCAAGGCTGCACAGTCAGTTGGTGGCAGATGT
GGAACTTGATACCAATTACTTGACTACCCAACTAGCTCCC
TGTCCACTTAGCCCTCACTGCCAAGGGAGGGAAAGGAGGC
CAGGGAATTGGGAGAGATGAGGTCCCAGTGTTCCTCCTCT
CAACTTGACACCGAGGAGGGTGCTGGCTGGAGGCTGGAAG
ACAGGAGCATGCTGGGAATGTGTTAAAGTATGGCATGACA
CTTTTAAATGTCAAGCTTAGGCCAGCTTGTTGAGAAAGAC
GCAGAATCCATATCTAGATGTTCACCAAATTCCTCTAAAT
TATGCAATATAAGGTGTGTAAGTCATGTATTTAAAACAGT
ATCCAAAACTTCACAGAAGCAGTTATGAAATATTTTGTTT
TACTGGCAATGGGACAAAAAATAATTGGGCATTAAATCAA
AGAAATGGGGAAAAGGGAGCTGCAAATCAAGGGAAATGGT
GGAAAATTAGGTCTTAGTGGAGAGAAATGTGTACATATGA
ACTGCCTGATGTTTCTGGAAAAGAAATATGGTCCTGTAAA
TCTTCCCTTTAACCCTTTAAACTCGAGGGCTATGCTGTGC
TTGTCTGACTGCCAGTGTCTGGGGTGATGGCCACCCATCA
GGGGGAGAACTGGCATCTCCCTGTTTCATATTGTCAGAAA
TGTGGTGTGATGATTTAGACCCAGTTCCTATTTTAAACAG
TAGTTTGAAAGCCATGCTGTGACCATATTCCTAGGACTAG
CATAATGTCCTCATTTCTCTTGCCTCTGACTGGGCAAAGG
ATGACTTCAGTCTGATGGTAGCTGAGTCCAAGGAAGAAGA
GGACATGAAGCCCCTCGCTGGAGGGCACTAGGGCCCTGCT
GACGTGCCACCTGGCTTCATTAAATCACACTGAAAGCATG
CCTTATTATCTGTCTGCTATGTACATAATTCCTATAAATT
ATAAATTAAAAAATAAATAATAAACACCTTTTTAATTGCA
TATTCTCTTTTTCTCTTGTCAATTAAAGTGAACTTGCAAA
GCTGCTTAACACAAAAACTACACAGACATCAACTCTTGTT
AGATGTGGTACAAGCCGTTATACTGATTTTCCCATAGCTG
CAAGGATTAATCACAGATAATCATCACAAAAGGATCACAC
CCATATAAATAATATAAAAATAGCAAAATGCCCAAAGTGG
AACTACTGAGAATGAAGAAAGTCATTTAAAAATGGTTAGC
TGTGAGTTACCACTCAGGGAGCAAAGGAGAGGAAAGGGAG
AGGAATCAACTCTGGCTTTTGCAAGAGCCCAGATCTTCTC
TGATTAGAATTTGAGACCAGAGAAGTGGGCCAGTGACTGG
CCCTGGACATAGACGGCCTTTTAATACCTGGTCCTCTGTG
TTTTTGTCAGAGAGTGGCCTTTAATTCATATTGACTAAAT
GTGAATTAGGTCATTAAATCTTAATAAAGATGAGGAATGT
GCACAGCTTCTAAGAATAATGCTGGGAGAAATGATATGAA
GCTTCAGCTGAGAGTTCAGGTTAGACACAAAGAAGAACTT
TTTTTTTTCTTTTAGCAAAAGCCAGACTTGATGACTAAAG
AAAGCAAGAATCTATTTGCCTAGAAATTAAAAAAAATGAA
AATCAGTTTTCTCAAATGACTTAGGCTTAGGCTGGGTCTG
GGGTGGTGGTAGGGAAAAGCCAGCATTTCTGATTTCTCCT
TGTCTTGGGTTATGCTATATCTTCTGTCATTCTGGGGCAT
GTGGTGGCACTTAGATCAAGACCACAGCCAAGGTAATCAA
AGAAACAGTTGTGAAATACGGCCCGTGAGTGGCATTCTGT
AGGCAGGATGTGGCAAGTAAAACCATGTGGTCATCTGTAA
TGTGACAGTTGCAAGAGAGGAGAGTTAGTAGGATGAGGCT
GCAGCAAGGGAGAGCAAGCAGGGCAGGTCAGGGCCCTGCT
CATTGCTCACCAGTGGGGATCTGACACATGTGAGCAAGGA
GTGGACGATCTTCAATGCTGGGAAGCAGCATGAGGCCTGA
CAGGTAGGGGCTATATCCCAACCTGCCAGGAATTCCCATG
AAATGCCAGGGGAGGGCTTCATTCACCCATCTTCTGGCTG
AGATTCTCTCTTGCTGCACCTGCCTGAAACCTTGGACAGG
GGGCATATTACAGACTACAGCTTTAATGTTACTGGATTTG
GTCAGAGGGAAACTCTCAATTTGTACCACATCCTGGATTA
TTCTTCTGGTTTCTCTTTGAGTAGCACATACAAAGAGCAA
GGGTGTGTGGCCCAGGCTGAGGCAAGAGGCATGAAGAGAC
CTCAAAACGCTCATGGAAAAGTGGAATTAAAAGATAAAAA
ATATAAACAGTTTCTTAACATAAGCTCCATCAGTTCATGA
CACGTTTTAAAGCAATAATAATATCAGCCATTTAGTCCAC
CCCTAAGGAACTAAGGGTCCTGGGAATTTATGTCAATGCA
GTCTTTTTTACATTACTAATGGAAGAAAAATGGGTGCCCT
TCAAAGAGGTTTTTTAAGAATAGGAAACAAAAAGAAGCCA
GCATAAGCCAAATCAGGACTGGAAAGTGGATGCCTAGTGA
TTTCCCATAGAAACTCTCACAAAATTGCCCTTGTTTGATG
AAAGAAATGAGCAGGTGCATTGTTGTAGTAGAGAAGGACT
TGCTGGTGAAGCTTTCCTGGGTGTTTTTCTGCTAAATCTT
TGGCTAACTTTCTCAAAACGCTCTCATAATAAGCAGATGT
TATCATTCTTTGGCCCTTGTGTCCCAAAAAAGTGTTGCCT
TTAACCTTCACCCTTGACGGGTTCACTTTTGCTTTGACTG
GACCTCCACCTGTTGGCAGCCATTGCTTTGATTGTGCTTT
GTCTTCAGGATTGTACTGGAAAAGCCACAGTTTGTCTCCT
GTTACATTGCTTTGAATAAAAGCTTCAGAATCCTGATCCC
ACTTGCCTAAACTTTCCATTGAAAGCTTTGCTCATGTCTG
CAGCTGATCTGAGCATAATTGTTTTGGCACTCATCGAGTG
GAAAGTTCGCTCACATTCAATTTTTCAGTTAGAATTGTGT
AAGTTGAACTGAGATGGTTATAGTATTGGCTGCTGTTAAT
TGTTGGTCCTCTTCAATTAGGACACAAACAAGATTTTTTT
TTTTTTTCTCACAAATGGATGTGAATGCTCTGCCATTGTG
AGCTTCATCTTCAACATTTTCTTGTCCCTTCTTAAAATGC
ATTATCCATTTGTAAACTGCTGATTTCTTTGGGACATTGT
CCCCATAAGCTTCACAAAGCATCAGTGATTTCACCATTCC
TTCACCCAAGCCTCACCATCAATTTGATGTTTGTTCTTGC
TTCAATTTTTGCAGAATGTACGTTGCTCTGATAGGGGCTG
TTTTCAAACTGATGTCTTCTCCTTCTTAATGCCTCAAACT
AGATTCTGTTCAGACATGTTATAACAAGTTAGTATGAGTT
TATTTTGGTCCAATTTTTAAAAAATCCATGCATAGTTTTT
TCATAATGCACATTTTTCATGATTTTTTAAAAGAATCCTT
GTATTTGTCTTTCCATCATGACTTCAAGGATTCACGAAAG
GGTGCATGTTTGAAGTCATTTTTGAAACAAGAAAGACATT
TGCTCTGGGCAAAGGTCCTGGACCAAAGGTGCACCCTACA
TAGAGAATGAAGGTCTTGACATAATTGTGCTTAGAACTAG
GTACTTGGTGCCAGGATGGGCAGGCTAAAGCTCACAGGGA
TCCATTTGAATATTGCTCTCTCCGTATTTCAGGCTATCAT
CTGTATTTCCCCTGTGGGGAGTAAAATAAAATGGAGTTCA
GGTGAGATCTCAGCAGGCTAACTGTATTGAGGTCTGAAAT
GCTTCTCTTTAGATCATTGATGAGAATTGTGTTTCTACTC
AGTCTGAATTGACTCAGCATTTAAGCTTATAGGGTTGTTG
AATCAGCATCTTTCCCCGACACTTGAAAGTGAAAATTTAC
AAAGGAGAAGGCTTTGCCCCTGCATCCTCATCCCATACAC
CTGGAATTTTGTTTCTCAGTTGCAGCCTATGTTGGGGGTT
CCCCACTATGCTGACTGGGACTGAGCCTCAGGGCAGCTCA
GAGTGCCCTGTGATCACCTGTGCACCAGAAAGCCGAGCTA
GGGCAGCTCCAGCTGTTCTGCATGTTGCTTTTCATTGTAA
CCTTCAGGTAGTTCTTCTTTTCCTCCTTCAAATCTCCTGG
TTTGCTTTGCTTTGGAATTGTGTGGCTGTCAGTCCTGAAA
ATGGCAAGACAAGGCGTCTGTAGGCTAATGAACAGCTGCA
GGAAGATAATTAATGCTCTCCCACCTTCCTTGCAGCCTTT
ACCACCTCACCATGACACAGCCTGTAACATCTGTGCTTCC
CAGAAGCTGAGCTGTAAAACACTCTTCCCTGCTCTTCACA
AAACAACTGTCAGATGGGCTGGCACCCACGTTAAGGGCAA
AACTTACAAAACACTACAAAAGATGAGCTATGTTATTCCC
AAGTCACAGATGTTGAGTCTTTCCATGGGAGAGGACCATA
GAGCACTTGGCTTGGATGTGCCTAGCACCAGTACATTGTG
GATGGGTAGGTAAGGGGAGGGTGGAGATAAGCAATGCAAT
GAGGGAACTGCCTTGAGTCTTTTCTTTCAGGGCAGGTAGC
TGAGCCTGTAGACTTTGGAACAGTCCAGAATTGCTTTGAT
AATTACCAGAGGGGAGCTCAGAGTCATCTCAGATTTCTTA
TTGTCTCACACAGGGGCAATATTCAAGAGAATAAACTCAA
CAACATGAACATCATTCAGAAGGGACATTGGTTGTAAGCA
CTTGTACAGGTATTTCAGTTCATGTACTGACTGCATATCA
GACCTGTTCTCATGCTTCCTCGTGATCCCTCTTCAATTGC
AAACTTAATAATATTTATCTAGTACCTGCTTTATGCCAGA
AATGGTTCTAGGTGCTTTACATAATTTTGCACATGAAAGG
TATGACTAGAATTCTTTTGATAGTAATGTTAATTTTTTTC
TGGGTTATGAATGCTAATTTGTATGTGCTAGACATTAGCC
CTATCTGCATCTGCAGCATCTCAGCCTCTTTTAGGTCTTG
CCCACCCCACCCAACTACCTGGGTATTTCTGAGCATTCCT
AGAGGATGTCTCCTCAATGATCAAGAATGGTTCTCTCATA
TGTATTTTCCTGATCCAGCCTCCTGATGGTGTCTTTTACC
CACAGGCACTGGAGACAGGTACCCTGCTGCTGCTTTCCTG
ACTAGAGGGTACTATCTCCTGATGCTCCCACCTGCAAACT
CTCCTGACATTACTGTGCTAATAAAGTGCATCAGGGTTAT
ACTTTGTCCTCTGCACTCTGGTGCAGCATTGCTGTGCCTT
GAGTATCAGAAATATCCCTGGGAAGACAGCTCCTTCACTT
CTACTTTGGATCCTGCCTATATTAGGCAGGGTCCAACTGG
AAATCTTGCACATAGGATCCTCTCTATTTCTTTACTTCCC
TTATTTCTCCACTACCAGAGCCCCGACCCTCTCTCATTGT
AGGGCAGTTTCCCCTCATGCAAATCATTTCCTAATGATCG
TATCTGGCAAATGTGGTGGGAGTGTCACTGGCCTCACACA
GGCCCTTTTTGGCCTTAGCCAAGATCACCCGGTATCAAGT
AATTAAACAAATGTCAAGTCTCAAATTGCCTTGCTCAGGG
GATGTGTACTGGTGTTAAGGGAGAAATAATGTGTCATTAT
GCAAATGTGGTCCAAATAAGTTTGAATCTGAGCAGAAAAA
GACTCTTTTACCAAATAGGCTCTAAAACCACCCTTGCCCG
GAATACTGAGCCTTCCCAGAGAATCTGCTATTCAGAGAAA
CCACAGAAATTGAGGATGGGGGTTTAGTACTATAGGGTTA
TAGAGGCACAGTCAGCATTTTGCAGAGCTGAGAAGAACAG
CACCTTCCTAGAAACTGAGTTAGTTTTAACACTCAACTGC
ATTCCAGCCCCGACCAAGCCATAGAGCCACAACCATGTGG
GACCTGCTGAAGAAGGTGTAGTCAGGCCCAGGGTTAATCA
CTGATTCTTCGGAGAGGGACAGGAGAGGGACATCGGAATT
CACTGCCTCTCCAGAGTGTTTCAGTGCTCACTAAATCAAT
TTTTTTTTTTTTTTTTGACAGAGTTTCGCTCTTGTTGCCC
AGGCTGGAGTGCGATGGAACCACCTTGGCTCACTGTAGTC
TCCACCTTCCGGGTTCAAGTGATTCTCCTGCCTCAGCCTC
GTGAGTACCTGGGCTTACAGACACACGCCACCACGCCTGG
CTAATGTTTTGTATTTTTAGTTGAGACAGGATTTCACCAC
ATTGGCCAGATTGGTCTCGAACTCCTGACCTCAGGTGATC
CACTCGCCTTGGCTTCCCAAAGTGCTGGGATTACGGGGGT
GAGCCACTGTGCCCAGCCTTAAATCCTTCTTTTTAACCTT
CATAAATTCCTAAATTAAAAAATTCTTTAAATATTGTAAA
AGTATAGATATCTGACCAGAGAGGATGTTTTCTGACTCAG
GATTTAGCCTCTGATGCCTAGAGTTGGCAAAGTCATTACC
TATTAAAATATTTAATTACTTCTGAATGTGCCAAGTGTTC
CCCTTCATTATCTAATTTAACTTTCTTCCTTCATCTATGG
ATTCCATTCAACTTGAGCTTGGCATATGAGCTCTTTATGA
TAACTGGTCCAGGGTAAAATAGAATAAAAGGCAAGCCTTG
GCCCTCACACTGCTCACAGTCTAGTGGGGGAAATAGACAA
GTAAGCGGCATAGGGTGGGATAGCTGTAACACAGGAGCGT
GCTAGATGCAACGTGAGCCCATGGAAGAGATCCTGAAGCC
AGACTTGGCAGCAGTGGGTGAGAGGTGGGAATAAGGAAGG
CTTCAGAGTGGACGTGACTCCAGACCTGAGTCTGGAATAC
TCCTAAGCATTAATTAAGTGAAAGGGATTCTCAGAGTAAA
CAACTCATATGTAAGTATGGAGGCTGGGAGAGCATGGCAC
ATCTGAAGATCTGTGATTAACTGACTAGAGTTTAAACACA
TGATGTGAGCATATCAGGGCTGTTATGAGACTTCTATGAA
GAGAAGCCAGATCATAGAGGGCCTTGTACCTTAAGGAAAT
CATACTAAGGGGACAACAGCTTGTCCAAGAAGCAATGGAA
AATCACTGGCAGATTTTAAGCCTGGGATTGACCTGATCAG
AATTGCTTTTTAGAATGCTCATTCAAGCTCCAAGTTTAAT
AGTAGTTGTATCATCATTCAGTGTTAGAGCTAAGGTAGAA
CTCTGTTTCTAAGACAATATTGGAGACTCTGAGCACATGT
CTGCATTTCCTGGTTTCCTCATGGTTTGCTGAAGAGCACA
GAAGAGAAACACTGTCCCATTCATTGGAGTCCATGAATGG
GCTCCCACATGTCTTATGGGATTAGCATCTGAGAGACTTT
AGTTGACCGATTCTCAGTTCACATGTTTGAGCCAGCTCCA
GCATGGAGACCTTTGGATGTACCTAGTTTTGACAAAGTGA
GTGATTGAAGAATAAAGTTGAAGAGCCACAACTGTTCTTA
GAGAGCTATTTTAGTCTTGTCAGAAGACAATATGTTGACA
CAGATTGAAGTCACCACTATGAGTGAGAGGATAAGGTGAC
TGCTAGTTGGCTTAAGGCAACTTCCCTGGCTGGTCAAGTG
TTATTATTGTCAGCCTTACGGAATTCAACAGTTTTTATTA
TCCAGCATACCATTATTTGGACAGAAATAATACTTTTTCC
ACACTGTGATATTTCTGGAAATTTGATGTATTCCTCCACT
GCTCTACCTGCCTGAAAGATGTTTTTCTAAAGTCAGGCAG
AAGAAAACCTACATTGGCTGCTGAAAAGTGGGTGCCTGCT
ATTCACAATGCAATTACCATGACAAGTATTTCTAATTGCC
ACTTCCTTTCCTGCAAGCTCTCCTTTTCTTCAGACATTGC
GAATTTCTGGTAATCTTGGGTTATTATCACACTGAGCTGC
TAACCTGAGTCTTGACACTCCTCCTGGAGACCCATGTCAG
AAATAATTACAGCTCAAATGAGGTGATTCTTTCTTCGTTA
TTAGCAGTTGCTGGTGTTGGTATCGAGCATTGATTAGCAA
TTTGGAACAACGCATTCCTTGAGCTTTGAAACACGTTTTG
TTTCTTCTGTGCCTTGGAGAACAGCACACATTGCTCTTTG
TTCTCGCCTCCCTTTGCCCTTGTGTCTGTCTGTATATTTT
GAGAAGTTCCTTTCATGCTCCAGTGATTATTTACTTCTAA
TGTTATTTTCTTGGGTCTCTTGTTTTCAAACCATTTGCTG
GTCCTGTGGATGAAGGAGAATTCACCTCTTGGAATTAATG
CAGTATGTTGTTGTGGGAGTTCTGAGAACTGAGAAAGGAC
CGTTTAGCACCGCGTAACCCAGGTCTTGGCCAGTAGAAGT
AGAGAAGACAGGGAGGGATGAAGCTGGTTTAAAAAGGAAG
AAGGGAGAGATAGGGGCTGCTGCTTGCACAGATACCTATT
TCCAAGAAGCCCACTTCTTTTCTTTTAGACAATCCCCTTC
CCTTCTTGTTACCACAGGTCTGGGATTACTATGGGGTGGG
AGTAGGGAGTGAAGTTTATATTGATAGCTCTGGAAGGGAC
TTGCTCAGCTGTTATTTCTGTCTGCTCTCAATGGTGAGTG
TGCAAGCACATATGCTGCTCAATAGCTCATCCTTAAATGT
CACCCCTGTTCTGAAGAGGCCGTCTTGCATGTGGCTGTGT
AAAGTTAAAGGCTATATAAACATAGGACAACTCCTTATCA
GAATTCCAAGTCTTATTTATTTATTGAATTTGTTGAGCAA
GGAAAGGCCAGTAAATAAGATACTTTGTTTTCCTGCTCTG
GTTTTTTCTTCCTTAGATTCAGTTAAAGCCAGAATCTAGT
CCCCAAGTATACTGTAGGCATTTCTGTGCTGTAATGTGGT
TGCTGTGCCTTATTGAGACTATTCCATACTTTCATCTTTG
GATAAATACAGATACTCTGACTCCCAAGTCTTTGAGAAGC
CAGCTGCCCTTGAATCCCCTCAGTAACTGGACTTACTATA
TCATGGAAGTCTAGGATCTCAGTGTTATAGCTTTATGTTA
CATAGAATTTATTTGCTTATTTATTCATCCACTCAATAAA
CATATATTAAATTACTTCATCATAGTGGGTGAAAGTCTAG
GGATTATAATATTTATTGACAATTTGTTGTGATCCAGGAA
CCTGCACACACATTATTGGAGTGGCTGCGTTGTATAAAGG
ATTTTAAAATGGGCTTTGAGCTCAAACAGATCTTTCTGGA
GTCCCAATTCCAACAGTTAGTCTATGTGTGACTTAGACAG
GTCCACCAACTTCTCCAAGCCTCAACACACTTATTGATAG
TGGCAGGAGGTAGCCAGGGGCAGGTTCCTGATGAAACTCG
ACCTTCAAACCAAAGACAGTTGAAAGCCTGAAAGCCAAGC
TACAAGTCAAATCCATGGACCAGATTGAGAACCTCTCTTC
CTGTTTGGCATGCTTTCCTCTGATTGATACCCACCCTTCA
CCTATTTTACATATACCTACCATTCTCTAAATGCTTTATT
ACACTGACGTGTCCACCTTTGATCGGTATCTTTGTTTTAG
CCTTTTTTGCATATTCACAAACCAATCAGCATGCACTCCC
CATGCTGAGCCCATAAAATCCCCAGACCCAGCCACTCAGA
GAGAGACCACCCGACTTCAGGTGGGGGACCACCCTCATGT
CCCCTCTCCACTGAGAGCTGTTTTGTTACTCGATACAACT
TTTCTCTGCCCTCCTCACCCTTCGTTTGTCAGCATAACCT
CATTCTTCTTGGATGCAGGACAAGAACTCAGGACCCACCA
AATGTGGGTACAGAGAAGGCTGTAACACTGTGGCCCTCCA
CCAGTGGAGGGCAGCCACCCCACATCATGGGAGGCAGCAG
CAGGGCTGAGCTAGCCTCAGAGCCATGGGCTAGAGTAGGG
TGATGGGACTGACAGAGCTGTTAACACACTTTCGCCCACT
GGGTTGCAGATGGCAGGACTAAAAGAGCTATCAGTACACT
GTAACACTCCTCTGAGGCTTCAAGGTTGCAGGCTTCCCTG
TTTGTGTGCCCCTGCATTCCCCTCGTCTGGATGCCGGTGT
CCACCTTGGGAGTCACTTGCAACATGCCTGGTCCAGCTTC
AAGCTCCACACAGAGCCTGCTCCTGTGCTGGCCCTCAGGG
CAGTTGGCTGGATCCTGCACTCACTTGCCCACACACCCCA
TCCACCCAGGGGCTGAGTGCTCAGTGGCAGTGGCCACAGG
ATCCATGCCAGAGCATAGGAAAGGCATGGCCCAATGGGCC
AAGCAGTTGGGGTATCTCCTGCAGTGAATCTGGGGCTGAG
GGAGGCCTGGGCAGCGGCATCACCAGCCAGAGGTCTCCAG
TTGGCAAAGTGGCCGAGAAAAATCCTGCATCACTATCTGT
GAAATGAGGATCATATTAGTTCCTATCTGGCAGGGTTGTT
GATAGAAACAAATGACTTAATGCACATTAAGTGCTTGCAT
TGCCACATCATAAATTTACCTTTTCCATTTTCATTTTTTA
ATTTAATCTTCACAATGACCCTGAAAAATAGGTATGATTG
TATCACCATTCGGTGTAGAGAATCCAATGTTACAAACTTT
GGAGACTTTATATCCTAGAATTTGGTACTTTAAGTAGCCA
CATCCACCTTACTGTTTTATAGGTGAAGTCACTGGGGTGC
AGAGTGGATGTGGAATTAGGCCCACAACCCGGGTCCCCTG
ATTTCCAGGCCAGGCCTCCTTTGTTACTTAGCATTTCCCC
TCACTTGCAATGCAATCCGTGGTTATGCAGAAAGAAGCTC
TTTAAAGCTGTCTGCAGATGCCTGTCACCTACTGATGATA
GAATCATCCCTCCCTTATTTGAAGGTTGACTACACAGTTC
ATATTATCCAGACAATTTTTGTCTCCTTTCTCTCTGTGCA
CTCGGGGCCTTTCCATCCTCATTAACACCTCTACCAGAAA
GGAAATGTAAAGGGAAAGAAAATTTAAGCCACTCAGCTCT
GTTCCTTATTAGCAGCTCTTTTTAAAAGATTTGGGGGCTG
GGCATGGTGGCTTATGCCTATAATCCCAGCACTTTGGGAG
GCCGAGGTGGGTGGATCACCTGAGGACAGGAGTTTGAGAC
CAGCCTGGCCAACTTGGTGAAACCCTGTCTCTTCTAAAAA
TACAAAATTAGCTGGGTGTGGTGGCAGGCACCCGTAATCC
CAGCTACTTGGGAAGCTGGGGCAGGAGAATCACTTGAACC
TAGGAGCAGAGGTTGCAGTGAGCCGAGATCGTGCCATGGT
ACTCCAGCCTGGCTGACAAGACCAAAACTCCCCCCACTCC
ACCCCCTCCCCCCCCAAAAAATTTGGCGAATGGGAAGGCT
GGCTTTCAGCTACAGTGGGGTTTTGACTATAGCCATGGAT
TTAAATTAACTGGGCTACCTTTCTTGCTGTTACCATGGAT
AAATGAGTCAATCATCTGAGTTCCTGGAGACCTCCTGTCC
ATCCAGCCAGTCGCTCTATCCCCTCTGGCTCTCCCTTCTC
CCTGTTTGTGCCCCTATTACTGACCCTCCACTGGGAGTCC
TCATTCACACTGGAAGTAGAGAGAATCCTCTCCAAGGTTA
CTCAGCCCTTGGCCATGTTTGTTGGGGCTACCATGCTGCA
TATGTGAGAGCAGCCCTGGATGTGTGCAAGATGATGGCCC
TGGGTTGATGTGATTTGGAAAAATACAAATCTGGGAATAA
AAACAGGTCATACATTTTCTTTCATTCTTGTTTCATTTTA
AAACCTTGCTCTTTTTCTAGCTACACTACATTTTCCTTAG
AGAGGGCAAGCTTTCCTCTGCCTGCAGTCCTCAAGGTTTC
CTGGCTGCTTGTTATTTTGACTGCATTCAGCCTTGGCCTA
GGCCACTGTTGTCAGAGGTGACCTTGCAGCCGAGCCCATG
TTAACCCTGTCAAGTGGACCTCCTCCTGTTGATTTTTGAT
TGTGAAGGTGTCAGCAGAATGCAGTCCCCAAATCATTGTT
CTCTTTCAGCTGATTTCATTTCCTAAGTCCTCTTCCCAGT
TTGTCATAGATCTTGGACATTTACTTTAGTTTTTTATTAC
TTAAAGTCCTTTTCCTGTGGCCTGCCTTCCAGCAACCAAG
TATGGGCTGAATTTTGATGGTGGATGTGATATTGGGCAGC
CACTTGGAAATGGGGAATGGCAACTCCACTGAATAGCCTC
AGTTTTCTCATCTGTAAAATTATGGGACTGCTCTAAATGA
CATCTTTTGTCCTTTTTGGCCCTAACTTTCTATGATTCTC
TAAATACTTGTTTTACTCTTCCTATCTAAGCAACCATGGA
CAGGCAGGAAATCAGGCAACCGGCATGTAGTCTAATGTCT
TCATTAATCATTGTTTCAAATCCTATATCCCATTTTTCCT
CATAGAGCCTTCCATTAAAAGTCTTGTGAGAAGAAAAATA
TTGTGAGAAGAAATGAGATACCATCAGTGGAAGCTCTTTA
AGCATTTCAGAAGAAAGCTGTTATTCTAAACCTGAGGCAT
TGTTACTATTAGGTTGGTGCAAAAGTTTTTGCGGTTTTGC
CATTACTTTCAATGGCAAAAACCACAATAACTTTTGCATC
AACCTAACAGAATTTTAAGATTCCTCCTAGTTTATAAAAA
GTAGCTTATTAACTTTTAGAAGCTCAAGGTAATGCTCTCC
CAGAATTTAGGGGAGCTCTTTTCATGCTGTATGCTTGGAG
TTACAAATAATTGTTTTTGTAAATAAAAATTTTAAATAAA
ATGTTTGGAAGACTTTATAAAATTAATTTTGTTTTCATAA
AGTAAGAAGATGAGACTGAAAATGGAATGTGCTGGAGGAG
AAAGTGTTCTAGACCAGCATTGGGGTCCTAGGTTCAAGTC
ACAGCTCTGTCATAACTGGACAATAGGCCCTGGAGGGTAG
GGCTCTGATGCCAACACACAGAATAGCACCTGGATGGATT
CCCTGGGACCCGAGGGACTTCATAAATATCATAAATATCT
AGTAATAAATAAAAAAACAAATAAATAACTGGGTGACCTG
GGGCACCTTGTTTAACTTCTTTATGTCTTATTTTATTAAC
TCAGAAAATTCAGAGAGCTCTCTGTTTTTGAGGACTGGGC
AGTGTAAAAAGAGATATCATCCTCCATTTAACCTACCTGT
GAGGCTGAGTGACAAAGGGAACTGGACCTAATTATTACTA
TTTGTCATTTATAAGGATGTGTAAAAGCTCCAGGCATCCC
CACTCCTGTTGTCCAGAAACTACTGGGAAAATCCATCACA
GACTAGGGGAACTTCCTACAGGGAAGTTCCCTTTTCATCT
GTTTATTTCCCCTTTTCATCTGTTTATTTCTACATCATTA
TCCTCAACCCCCAACAGGTAGAATTTATTCTGCTGAGAAG
GCCTGAACCTTCATTTCTTTGGAAATCCTCTGCAAGCAAC
TACTTGAGACTGGGGTCCAGAGCTCTGCAGTGATGAGGAA
TATTTAAGAAGCTTTGTGAATACAGGTGCCTTAGTGGGGA
TACCGAAACCTGGCGGGTTCTGATTGGCATCTTCATTCTC
TCTCACCCAACTCCCTTCCCCTTAAAAAATAGAGTTCTTT
TATTTTATTCAGCACCATCCCCTGTTCCCATCAGGAATTT
GAAACTAAATGGCATTTTTAATAATTTGAGGAAGAGAGAA
TTTGGGAGCAGGAAGATGAGAGAAGTGGGTTGATTGCCAG
CAGTGGAACTTTTGCAGTTAAGGCTTGGGCAGGGGTGGGG
GGTGGGGCAGAAAAAGAAGAGAAGCAGTGCTACCTTTTGC
AGGCTTTCCACATCTCTTTTTCCTCCTACCAAAAGGCAGC
ACTGCTTGTTTTGAGGGGTGAGGAAACCAGAGGCTCAGAG
CCTGCTATGTCTTGCTGTACTTGGCATGTTTCTTTGTGAC
ATGAGACCTAAAGTCAATACCCTCTGTATTGGGGAACGGG
GATAAAGACCCTCTGGTGAGCAGTGAGGGTCCTCCTGGGT
ATGCTACAAATGCACCTCCAGCTTTTCCCATTAGAAACAT
TTGAGTTACTCTGCATCCCGAGAACCATAAATGTACTGGA
AAAAAGAAGTTAACAAACAGGTCCCTCACTTCAATTCTGG
GAGACAGCCATGCTATATAAGCTTAACAAATATATTTTAA
ACTCTGCTGGGTTTCTGATTACAAAAGTCATGCTTGTCCA
TTGTAGAAAATATCAGAAAGCATCTAGAAGAAAATAAAAA
TCACCTAGAGCTCTCCTTCTCAGAGATGGCCACTGTTAAC
ATCCTGGTGTAGGTTGTCTGTCCACACATACATATGTTTC
TAACAAACAGGATTCTAATAACTATATCATTTTTGTAATT
TGCTTTTTAAAAACAACTTAATACATTCTGAATGTTTTTG
GTATGTATTTAAATATTTGCTTTCCATATAATGCTTGGTG
GATGCCACTCATCCTTAGCTGGTTCTTTATGGCTGCTGAT
GCCACTGAGAAGCTTGGGGCAGATATTTGCTCTTCTTCAC
CTGGAAGTTGTCTATGGTCTCTGGCTCCCTCTGCTTTGCT
CCGTTTCTGAGAATGAAGGGCTCTTCCTCCATGCCAAAGC
TAGGGCTTCAACCCTTGCTCTCGATCTCATTCCCTTCAAG
AACCTTGCTTGCCATTCCCTCCCACGAAAGGTCCTGGCTT
TCGTGTGCATGTTCACGTCTCCAGTTCAGGCCTTTGTTCT
TCACACTTGGGAAAGCTTCATAAGAGCATCCTTCCTTGTC
CTCTCCCCACCTGTGTCTCTCCTCCAACCAGGGTTTTACA
CATCAATGGCATATTAATCTTATTAATGATCACATTCTTT
CCTCATTCAAAAACATTGAGTGTCTCCCCATGTCTACCAT
GTCAAGACCCCCACCCTAGGCTTGCACACAGGGCTTTTTG
CAATATGGCCTCATTTCCCATACATAGGAGGAAAATTTAA
CCCTCTTTTTCCCCTGTCTTCCCACCAAATCCAATTGACC
AAAATCTCCTATAGACTCTGCTCTGCTGTTACCTTGCTGG
TTCCTCCTCCTTTCCCCCAACCTCTTTGCTCCTGCCTTGG
CTGCCACCCTCTTTATTTCTTATCTGAATTCCTACAAGAA
TCTTGTCCCTGGCTTTCCCACCTCCAGTTCTTCGCTCTCT
GTTCTGCTTTTCATGCTGCATAAAGCAGGATTTTCTAAAA
GAAAATATGACTATTGTATACTTCCTTAAGATATTTAATG
GCTCTCTAGAGAATTTGGAAAAAGTCCTAATTTCCTAGCA
TAACCCAAAGGCTCTTCCTGATGTGAGTTCACATCAGGCT
TGGCTTCCCTTGGCTTCCCTTCTTACCTCCTTGATGTTGA
GCTTGAGCCACGCTAAGTGCCTCCAGCCCCTTGAATGCCT
CGGAAGTGCTCTCCAATCTTGTACATGCTGCTCTACTTCC
TTTATGTCTCCCCCTCCTTCTCTCCCTGAGAATCTGCTCC
TGACTCTGGGTTAAATGTCCATTTTAAGGGCATCCACAGC
TTCTGGTACTTCTCTTTTCCTGGCTGCAATCATATTGCAT
TATAATTGCCCTTTTACTTGCCTGTTAGGTAAGAAGCCTT
GAGATCCTTGAGGGAAGAGTTGGTAATTTATTTGTCTTAA
TATATCCCCAACATCCAGTACAGGGGGTACAGCAGGTTAA
CTCAATCACTTTTGGTGTGTAACAAATGAATAAGTATCTC
AGTATCACATAAGAGTGTATCAAAGATTCAGATATGGAGA
GAAGGGGGCAGTGGATACTTATTGTCCCTGGTTGGCAGTC
AGGCAGAAGTTTAATAAATAGTCAGTTGTAGCTAACATGC
AATTCCTGTGACTGCTCTGAGTCTTCATCCTTCCATAAGT
GCATGGGGCTATTTGTACAGACTCTTTTTCTGGGCTGTTT
ATATCAGTTTCTTTAGATGTCTGCGAATGCATTGTGGTTG
AGGCACTGGGTTGTTGCTCTGATGGTAGATTCCAGAGAGG
AGGTCCCATGCCTGGGACCCTCAGTGTAGTCATGGCTACC
CCAGGACCACTTTGACCTTGACCCATGATTTGACAGTGGT
GGCAATGGCAGTGACCATGATGGTGGTGATGGAAAAACAC
AAAAAAAGTTGATTTGTGTCTGTGTCAAGCCTGGGCTGGG
GATGTGAGTGCTGGTCGCATTATTCTATAAGGGTCACAAG
GCACATTCCTTGTCCATGAGGAGCTTGACATGTCTCTGAT
CCAAGTCACTAAATACTATCGAAGCTGCCTTCTAAGGGTC
CCCCTGCTTTCATTCTAGGTTTACACCATGAAAACATTCA
GATCATGTGACTCCCTTACTTTTTAACCCCTCTAGCAGCT
TCCTTTGCATTTAGATTTGAGGTCTTTATAATGGCCTGTG
AGGTCTTGCCATGATCAGGCTTCTGCCTTCCAATCCAGAC
TCCAGTCACCCTTTCCTCCTTCATTTGCTGCATTCCAGAC
ACTTTAGTCTTCTTTCAGTTTCTCGAATGCTCAGGTCTCT
TTCTCACTTCTGCATCTCCTCTTGTGGTGCTCTTCTCTCT
GCCTGGAATGCCTTCCCCTTTGCATGACTGATTGCTTTTC
TTGCTTCAGGTCTTAACTTGGGCTGCCCTCCATGGCACTC
CATCACTGCATATTTTTCACTTTCTTCAGAGCATTTCTCA
CCAGCTGTAATTATGAATTCATCTTTTGGTTTACTTGATT
GCTACTCTTCAATCCTTACTAGCTGAATAATTTTTGGGCA
GATTACATAACCAACTTTCACCCCAATGTCTTCATCAAAA
AAGGAGATATTGAGAGGCTTAAATGACAGCAATACATGTC
AGTGCTATAACAATGCATAATGTTTAGTAAATGTTTAGTA
AATGCCTAATGTTTAGTAAATGTTTAGTAAATGCATAATG
TTTAGTAAGGGCAAGGGGAAGGCATTTAGTGATTATTTTT
GTTATTCAAGTTCTTTGAGAGCATGGCTGATATGTGTTGT
ATTTACCTGTGCCGACCACAACTGGTACATATTAACCAAA
CAGCTGATTTTTCTTGAGAGCTATCACTGTGTCCCAGGTA
CTGCACTAATCACTGAACATGTGTCAATTTATCTAGGCTT
CCTAGCAGAGAGGCACAGAGAGAGTACCCAAATTGCCCAA
GTCTGCATGGTGTAGATAGAATTTGAACCCATTCAGTCTG
GCTTCACAGTCGACGCTCTTTGTCAAGCTAAGTGCAAATG
TTCATTGAATTCATAAATGAGAAGATTCCTCCTGAGCCCT
CCTGATTTTTCTCTTTGAAAGCATTCTCTTGCAGGATAAC
AGGAGCATTGCCAGTTCTCTAGATCCATCTAGAATGCCTG
GGTGCCCCCCATCTTGCCACACTTAGCTTCCTTGAAAGGA
AATGAAGCTTCCCTGACCCCCTGAAGACTGATAACCAAGC
CCCAGCCCCCAGGGTGACCTTGATGCAATGGAGGCAACAG
CCTCCTGCCTTTGTGCAGCAGGAGAGGTTTCAGCAAATAT
GCTGTGTGTGCTTCTAGCTGCATCTGCTGCCTGCAAACAT
CCCACTACAAGGAATTCACTCCAGGCTGATTCTTCTTTTA
TTTTCCTTGACAAAAGGCAAGAACTGTGCAGGGAGGAAAC
CCTTTACTCTAAAAGGAATTGTTAAGTGTGGAGCCGGTCT
TACTGTTCCACTGATCAATTCAGGGGGCCCAGAAGGCTGA
CAGTGGGGTAAGGGGCTCTCCCTAAAAGCACCCAGGCTCT
GAAGCCCCAATTTCCCTAGTGGTCCTGCTGTGAGCCCCTG
ACCTGAGGTATGAGAGATGCTGGGAGAGATGGACTTTGCT
TTCTGGCTGCCAGTGAAAGATGTCATCACACACAGGTCTA
TATTTTCATTTCCAGAGCCTGCTTCTCCTTTTTTACAAAG
TATATTGAGGGCCTGCAGGGATTCCTTTGAGCATCCCTCC
TTGTGATGAGCCCCACCTTTGAGGACTTGCCTGCAGTAGC
TGCCCTCCTCCTCTATCCTGTATCATTTTACCAGATATAT
CTGTGTGTATTAGGCATGCAATAAGAGTCTTCTAAATGAA
TGTATAACCCTCAGTGCCTCTCAAATGACCCTGAGCAAGT
CTCCCCTGCAGAGAAGGGCATTCCAAAGAGAGGAGGTGGT
GTGAACCATAGCACAATGTCAGGAAATTGTGTATGTAATT
AGGAAATAGTGAGCTCATGCTTTTGATGGAAGATAGGGTA
CAAGCAATGAAATGTGCATTTATTCTCCTGATGCTCACTA
TGTCTATGGTTTATTCTTTGCTTTTCTTATCCTTGCTCTG
TGTCCCAGGAGACTGACTTCTTTGGCTGGATCACATGGGC
CCCCTTGTCCTGAGGTTTCCTATTGGAATTGACCAATAGG
AGGGACAGCAAGCCATCAGAGGATGGGAATAAAGAAATGG
GTTCTTTATTCCCTTTCTTCTCATGGGCCTCCTTCCTACC
CCTAGCTGGCTGAGGTTCCATTGGAGGCTCAGTTCTCTAG
CAACACTTCAGTCTAGGCTTATGTTCCTCTAGCTCCAGAT
GTCATGGGGGTAATCTAGTGACATGGTTCCTACCTTTTGC
TCCTTCAGACCTAAGGACAGTTAGGGCTTCTCCTTGGTTG
CTGGTTCCTCCAGGTTTCACCTTCCCTTGATGGTTCCTTT
AAATACTCCCAATGAGTGAGTTTTTTGTAGTTGAATCCTT
TAGTGTGTGTGCCATCTGGTTCCTGGTAAAAATCTGACCA
ATACATAGAGTCCTGGAAGACTTTGCTAGAAAGACTGGAT
ACAGCTAGGTTTTGGAGAAAATTGAAGACTATGGGCAAAA
TTTTGTATTTTTTTTAAATTAGGCAACTTGAAAATCATTG
TATGTTTCTGAACATGAGAAGGACTTGGGCAGAGATACAT
GGTGGCAGTCAAAATAAAGAACAGTGGATGCAGGAGATAA
GGCAAAGGTAGAGGATGGACGGGAGTGGTAACTTACCAAG
TATGTGAGGATGGAGAAGGAGCCTTTGAAGCTGGGTCCAC
ATCTCCAGGGTGGGGCTCACTGAGAGAATAACGGTGCCTC
AAGCAGAACTGGGAACGGGAGGGGAGGCACTGTTACATTT
GGTTTGAGATGAGTTGGAAATGCCTGAAACCTTCGTCTAT
AAATTGTGGTCATGGCTGTCCGCCTCAGAGGGGCCATGGT
AATATGAAATAGTTCATCAATCAGCCCCAAGCCTGTGATA
ACTCAGAAAATATCACACAAACATGCAGTCCTTCTGCAGA
GCAGGGCTACTTAGTAATCATCCAGTACAGTCCTGGTCCT
TCAGAGAGTTAATCCACAGTGGCCATCTGGGTTTACACAT
AACAATGAAATCTCAAGTCTTTTTTGTAGATGTAGTTTTT
ATTTAGATATGAATTGAGGCAGCAAAATATATCATAAGAG
GACATCTTGGGGAACAGAGGGCTACTTAGTTTGGAGAAAA
GGAAGCTGAGAGGAAAAACAAGGTTCATTCTGTGCAAGGC
CAGGGGGCAGCTCTGAGAGAAGGGTGGGGTTAGGGGTTGG
GGTGGGCGGTGGGTGTGGGGCGGAGGTCACCAGGAAGGTA
AAAAAAGAAGAGCCTTCCAAGGATTAATTCACTCTGACCA
TTGGTGGGATGAGCCCTTAACAGAATGGTGGGTACCTGCT
CCTAAAGGGGATTAAACTGAGGCTAAATGCTTGTTGGTCA
CCAACTCTGCAAAAAGACTTTCTGCATTGTGTTGTAAATT
GGGCTGAGGAAAATCACATCATATTCCATTTCCATGTGTT
CCAGCCCAACGATTCTATGATGCTCTCACCCTGTAAATAC
AGATGCAGAGGTGGACTGATGGCCACAAAGCTAAAACCAG
CAGCTGTCCAGGTTCTTGGCCTTTCATTACAGGTATGTTC
TAGAGAGAATTAACAGGGCAAAGAACAAAAAAAAAAAAAA
AACTCTTTTGGGTCAGAAGTTGAATAACAGTATTTGTCCC
TATTCTGCCACAATGGTTATCTTTATCTTCCTTAAATAAT
ATCCTATTTCCTTTGAATTCAGATTAACAGTATGAACTTG
ATTGGCCAGCCGTGTAGGGAATATGTAGAAGAGAGAACAA
ATATGCCTTGATTCCCTAGTGGTTCTACCAGCGGCGGAGT
TTCAAAGATTTCTTTTTAAATCTCAATTGAAGATGGAATA
AAGGAAAGGTGCTATGATGAAAGCATGTCTGGAATGGGGA
AAGGTGGCAAGTGAGGAATTTCTTGCTAAATGGGGCCAGA
GAAGTTTCTCTTTCTTTGGAGTAAATGGGTGCTAAAAAAT
ACATGCTTATTTAGAACCATAATACCTTGAAGGAGTTCAG
AGATTTTTTTCCACTACAATCTTCCATTTCACAAATCATA
CATAATATGTATAAATTGACTTTAAGTTTACAGACCAATT
TATATGCACTATCTCATTTTATCTTGTGAGGCAGGTAATA
ATCTTCCCAGTTACCAGAAGAGCAAACTAAGACTAAGAGC
GGTCAGTCTTCCTCTTCAAGGTCATGTAGATGATAAGGGG
ATGATATGGTTTGGCTGTGTCCCCACCCAAATCTCATCTT
GTAGTTCCCATAATCCCCGTGTGTGGTGGGAGGGACCTGG
TGGGAGGTAATTGAACCATGGGGGTGGTTTCCACCATGCT
ATTCTTGTGATAGTGAGAGTAAGTTCTTATGAGATCTGAT
GGTTTTATAGGGGGCTTCCCCCTTCACTCAGCTCTCATTC
TTCTCCTTCCTGACACCTTGTGAAGAAAGATGTATTTGTT
TCCCCTTCCGCCATGATTGGAAGCTTCCTGAGGACTCCCC
AGCCATGCTGAATTGTGAGTCAATTAAACCTTTTTCCTTC
ATGAATTACCAGTCTCAGGTGTGTCTTTATTAGCAGCGTG
AGAACAGACTAATATGATGGATGACCAAGTTTTGAACTTT
AATCTCACGGTCTTCCAAGACATCATGAGAAATTAGATTA
TAAACTAACACTTATTGCATACTTATCTTGTGCCAGACAC
TGGGTTAAGCACTTTTCATGGGTTAGATTATTCAATCTTT
ACAGCAATTCCTATTTTCCAGATATGGAAACTGAGGATGC
TCCTCTAGCCTTCTGGCTCTTCCAAAATAAACACTGCTTT
TTAGTTTCAAGGCCACAAGACTAAATCTAGCAGCTGCCTA
GGTTCTCAAGGTCAGTGTAGGCTCCTTCTCTCTAACAGCA
GCTTGAAAACAAAATGTCAGTAGTATTTAGATCAGGTGAG
TACGTTCATGTCTGTGTGTGTAGAGAGTATGTGTGTGCCC
AGAGCTCCACACTCTATCTTTAACTGCATGCTGGGCATCT
ATACTTGGTTCTACTCCCAGAAACTGGAATGCTCCATTTC
TCAAACTAAACTCATTATCTTCTTCCCCAAACAGCTCTTC
ATTTCCTATCTTGGTGAGTGCCATCATTCTGGGTTAGCCC
ACACACCTGGTGTTTGTATTGAAGACCTCTAGATTGTACT
TTGTCAAAATTGTGCATAGCCATTCAGCCCTCTCCATTTT
CTCCACTGTGCCTTGGGTCAGACCCATACCTCTTGGACTT
TGGAAGCAGATATCTAATGGAGTCTCTATCCTTCCATTCC
TACAGATTGTCTCAAGTTATGTTTTTTTAGAAACATAAAT
CTTATCCAATTATTCTCTTTCCAAAACTTTCATGGACTTC
CTGTTATAGTCATTCATTCCACAGATGTTAATCGTGCAAC
CACTGAGTGCCAAACCCTATTCTAGGTGACGAGCACACTG
GAGTGAATAAAGCAGTTACAAAGCCTCATCCTTGTGCAAT
TTAAGAAGTACACGTTCTTCAGCCTAGCATTCAAAGCCCT
CTACAAATCGGTTCAACTCATCCTCCTGGCTTTTGTCCTC
TCTTCACTCCACCTGTGGGTAAGAGTCACATTTCCGGTAA
TCCAGTCGTACTGAGCACTCTGGGTGTCCTTTCTAGACTT
GTGCCTCATTTGATGGTTACCTCAAGCTGGAATTCTCTCC
CGAGTCTCTAGATTTCCTGTGACCCAGCTTAGTTCCATCT
TTTCAGTAAATTCTTTCTAGATCAAGCTCCTCCCCTAGTT
CCCCTTGTCAGAATTAATCTCCCATTCACCTATACTGTGT
GGACAATGTTTTTGTACATTTATGGTAACTCTCATGGTCC
GCATTACTTATATATGTGTCTGTCTCCTCTGCAGACTGAG
ATCCTTGAGGAGAGAAACTGTCTCTTCTGTACTCTTAGCA
CTTTGCTCAGTCCCTGGCACATAGTAGGTGACTAATATTA
GCCACTGTGAAATGGCTAGATGCTGACTTTCTGGATAGTA
CCCTCCCCAACCCCTCACTCCCACCATCATGTGTCTCTAT
CTTTTCAAAGCTCTTTAACGGGTTTACTTACACAAATAAA
TAAATCTTGCATGAGAGTGTCCAAGTTCAGGAGCATTCTT
TCAAGCCTCTAGGTGGCAATGTTACTGTGCTCAAAGGAAG
GCAGTTAGTTGTGAACCAAGTTGGGAAATTGTATCAACCC
CTTAGGGCACCTGCCTTCCTGTCTCTTCTTCCTCCCTCCC
ACCCTTCTACCCTCCCTTTCTCTTTTTTTTTTCTCTCCTT
CCCTCTCTTCTACTCTCCCTCTCCTCCCATCTCCATTTCT
GTTCATCCATTAAATATCTTCCCCGATTTTTTAAAAATCC
CAAGGTGTAACTGTAGGACTGAGGAAAAGGGACAAGGCCT
CCTGGAGAGCCTGCCTCCTCCCTCACACACTTTGTGTAGA
GTTTTAAATTTTAATATTTCTATTAAATTCCATTTACATT
TCAGAGGTCTGGGTGGATTACGATATACAGAGATGGGGAG
ATAGGAAGCAGCTGTTTTTAGAAGCAGCCAAGGAAATAAT
CCAAAATAGCCTTACAACATGTCTGGCGTGTCCACATTCA
CCACACACCACTCCCGGACCTGTCATGGGTGTCTGGGGGT
GAGAGGGACTCTGGGCTTTGCCAGGCAGATGTGGACAGGA
CTAGTTGACCAGGTTTAGAGAGGGCCCAAGGCTGGATCCA
CAGACGATGTTTCAATTCAAATCAGGGCAGAGGTGGACTG
GCAGAATTTCCTGGGAGTCCGAATCAGAGGAGTTGGGCAG
CAGGAGGGAGCCAGGGTGGGGGTTTAGGGGTTGGTGGGGA
AGCCGCAGCAGAGCTCTGGGAAGGCAGGGGAATGCAGATG
GGCCGCTCCTAGCTGCCCAACCGAAATCTCCACCTGCCTG
TTTTTCTATAATGCCCACTGCTCTAACAATTCAGCATTTC
AAAGAGGGGATGGTGGAGGAGGGAAGTGGTGATTTAAGCA
TGAAAAATGTCATTTTGCCTCAGAGCAAACTGCCTTTCTA
TGGCCTGGCTCCTTTTGTGAGGTTTGGATTTAGGCATATC
TGGAAGATCATTTGCCCAATACTAATAGGAAGGCTCGCTC
TGCTTGTTTGTTATGAGATGTAATGGGACTCGCTCTCACT
GTGAGGACAGCAGCCACCTAGTGCCACTGATTTCCATTTT
TCTGTCACCATGAAAAACTCTCTTTCACGTGTATGTGTGC
GTGCACACGCACATGGACACACGCACACATGTACACACAC
ATGCACGCACACACACGCACACATGCACACATGCACACAC
ACTCATGCATGCACACACACACTCATGCATGCACACACAC
GCACACACATGCACACATGTGCACACACTCATACATACAC
ACACACGCACATATACATACACACACCTTGCACCCACACA
TACACATTAAAGAACCCTCGGATTTCCACTTATACATTTC
TCTTTGAGGCATTCCACTTATACATTTCTCTTTGGAGGAA
TGGGATTCCTCCAAATCCCATTCTTTCTTCTTTTCCTGCC
TTAGGTTTAAGGTCATTTGGTTTGGAAGAGAGGCCCTTTC
TCTTGCATACAGTTAATTAATCCTCCTCTTTCTTCTTGCC
AAACTCCTCAAGATACTTTACTTTCTGAACATGGGCTGTA
TTTTTCTCCCCTTTCTCTTACAAGTAGCATGTGTTTGTTA
TTTATAACTTTTGAGGGCCATGCACTTATTGTTCAGTATT
TGAGTTCACTGTTGTTATCTGTAATTTTGAAAAAAATCCA
GATACATCCATAACGGAGGTTTAGTTTTACTTGATTTTTG
TGTCTCCTTATTAAACTATGTCTGTTTGTTTTAAAAAAAA
TCTTTAAAATTCTGTCCTAAATTCTTTGATTAGTGCCATT
GATCCCTGTCACCTTTTGGGTATTTGGGGCCCATGTATGA
GGTACCATGTTTCCCCTAAACTGTAGCACTGTTACCTCTT
GGAGATTGAGCCTCTTCTTTGTCCATACACTAAATATGGG
GGAGAATGGACAGAAGCACCTGTCAGATTGGTCTGGAATA
TGGTCAAAGTCTTTACAATTCCCCAAAGCTCTTTGGATAA
AATGACGTTTTTCGTTTCTTTTTCTTGCCTTCTCAGATGG
TTTCTCAAATGTGGTTCAAACTACATGTTCCTGGGACATG
GCTGGCACCCTCTGTAACTTCCTGCTGGGTTTCTCATCCT
TTCATAGGATTTCTTGCAATTTGGCCAGTGCTCTAGTGCC
TCAGGCCCACTCTGGAACCATGAGAAAACTCACAGCTGCC
CAGTGTGAGGCACGCATGCAAGGCCTGCGTGCTGTGCCTC
CCTCTGCCAAAGGCATTTTTAGCAATTTCCTAAAAATGTG
GCTACAATGGAAAATGAAGCTGTTCAGGAGGAGAAGTGAT
GGCCCCGAAATGCACCCAACAGCCTGAGGTGTGGCTGTGG
AAGAGGAATGTGTATGGCTTAGCAACTGAGAGTGTGGGTT
TCCAAGTTGGCCTATTAGGTTCTCATACCCAGTCCACCCC
CGTGTGACATTGGGAAGTCATTTCACCTCTCTCGGCCTGC
TTTCTTTATAGAAAATAGGGATAGCCACAGTACTTGCAAG
GATTATGCTGAGGATCGAATGAGATATTGCACATAATGTT
GTTAACACAGTGCCTGAATCATGCTGAGTACCCAGTGAGT
GTTATCTATGACCAAGATGATAAGTCTGAAGGATGGAAGG
TACCTTAGAGATCATTGACCCATTCCTTCATCTTACAGCT
GAGCACAGGCCACTCAGCCAGTTGATGACAGCAGCTTCTG
AAGGCAGACCTCTTTTTTTTTTTTTTTTTTTGAGACGGAG
GCTCACTCTGTCACCCAGGCTGGAGTGCAGTGACACAATC
TCGGCTCACTGCAACCTCCGCCTCCCAGGTTCAAGTGATT
CTCCTGCCTCAGCCTCCTGAGTAACTGGGATTACAGGCAT
GTGCCACCACACCTGGCTGATTTTTTACTTTTAGTAGAGA
TGGGGTTTCACCACGTTGGTCAGGCTGGTCTCGAACTCCC
AACCTCAGATGATCTTCCCACTTCAGTCTCCCAAAGTGCT
GGGATTACAGGCATGAGCCACTGCACCCAGCCAGAATGCA
GGCCTGCTAACCCTTAACCCAGCATGCTTTCTCCTACGGT
TGCAAGCCCTAGGCCTTCCGTCCTACTCTAATGGTGGTAG
TGGGTGGTGATGCAGTACTTATGATTACATAGCCAATCAT
TCATAAACTGTTTATTGAGAAGATTCAATGGCAAGCAATA
CACAGATCCTATATTCAGTGATCCTATTGTGCTATAGTGG
GAATCAAATGTGCACTGGTAACTAAAAGTCAGAGTACTGT
AAGCAGTCATTAAGGATTTATAAAAAGGGCCATGGAGGGC
AGAGAAAAGAGGCTGCAAATAGCTGAATATTAAGATAACA
CTCAGCAAACATTTATGGGGACCCTGTTATGTGCTAAGCA
CAATGGGGCATAGAAACTTTCGTTGTTGTTGTTTTTGAGA
TGGAGTCTTGCTCTGTCACCCAGGCTATAGTGCATTGGCA
TGATCGCAGCTCACTGCAACCTCAGCCTCCTGGGTTCAAG
TGATTCTCCTGCCTCAGCCTCCCAAGTAGCTGAGACAACA
GGCACACACTACCACGCTAAGCTAATTTGTGTATTTTTAG
TAGAGACGGGGTTTCACCATGTTGGACAGGCTGGTCTCGA
ACTCCTGACCTTGTGATCCTCCTGCCTCGGCCTCCCAAAG
TGGTGGGATTACAGGTGTGAGTCACCGCACCCAGCTGGGG
CATAGAAACTTTAAGAGTAGGAACTATGTTTTACTTATCT
TTGAATGCCCAGCATGGTGCTTGGCAAGCGGTGAGTGGAC
AACCAATGTTTGCAGAGTGAATGAATAATGCAAGGTCTCT
ATTTTCTATCATTACTCTAGAGGTCACCATGAGGACTAGC
TGGCAGTGGCACCATCTCTGCATCTTTTTTCTGCTGCTTG
TTGCTTTCCCAAGTTTTGTGCCTGTAGGTGCCCATAATGA
ATGGCGGCCCTCAGAAGTTAACCCTGTGGTGGTCACCATG
ATTGTTCCGCCTTAGGGAGGACTCTGCTCCGAGGTGTCTG
ACATCTCCCAGGGGCCATTGTCTCCTTTCCAACCAAGCAC
GCCTGTCCTGCCTCCCCCGCCCACAGCACACAGCATTCTG
TGCTATGCTAACCTGATCAACATTTCTATCATGTGGTGTT
ACTGCCCAGCTTGGCTGTTCTGTTATAAAGCAAGTTGAGA
GGTGTGATCTGATTTCTGGTGGGTTCTGCTGTTTTTGCTG
GAGGATGGAGAGGAACTGTGTGGGTAGATTTATTTCTCAA
ATAATCCTCTGCAGAAACCTGTGTTGGCTGTCTTGGTGGA
ACAAATGGATATCGTCAGTGTTATTGATCTGACCTTTTGC
CCCTCTCCTGGTGGACAGTGTCTGCACCCTCATTGTTCTC
ACTCTTGGGAGCACTGAGACAATTTAGAGCCATTTCTAAG
AAACGCCTGCTCTTTGGCATTTTGGAGAAAGAAAAACATT
TTTGACATGAACACAAAATAATCAGGTTGTAACACCCTCG
ACTCTGGTTGTGTGACACACTGGAGTCCATGGAAAAGCAA
TTTGGTGGACATAGTTCTAAATAAACATTTCTGCTGAAGT
TTCCTTCTTTGCTGGAAATCTAGTTGACTGGTTGGGTTTT
CAGGGATTTTTGGTGGTATAGAAAGAGAAACATTCTGATT
TTTCCCGTTTTCTTCAGTGAGGGAAAAATGTGGGCTCAGA
GAACTTCTTCGTCTAGTACACGGGCTGCTGCAGTCAGTGG
TGCTGTATGCTCCTCTTTAGGAGTGTGAGGGTGCAGGAAG
AGGAAGGTGCTCAGAACGGGCAGGCCCAGCTAGCATAGGT
GGTTTCCAAAAGACAACTTTTATGTTGTTTGCTTTTTATT
ATAAATTACATGTGTTCATTAGGGAAAAATCAGGAAATCA
GATAAACAAAATTAAGAAATAATTATTAAAACATCAGACC
TAGCATGGCCATCTTTTGGTATCAGAGGATAGAAATGGCA
TTACTCTCTCTCTACAATTAATTAAAAATAAAATAAGTCT
ACTGTATGTTAACTGAAGTATAATCATGAAAATATCTTAT
ATTTATACACTTTATTTTATTTATAAGATGCATTTAAATA
TATTATTTTATTTAGTCTTACAATGAACATCTGAATTATG
TTGTTACTATCCTCATTTTTTAATTTAAAAAACCTCTTAG
ACTCAGAAAGGTATAGTGAAGGTATAGTGACTTCTAGCAA
TTAAATAGTAGGTAAGTGGCAGATCCTGGGATTTGAATTA
AAGTCTTTAGAATGAAAGTGCAATCTACTGAATTCCAGCC
ACCTCATCATTTTATGGGAACCGTGTGTATCAACTGACTA
TTGTTACAATAATGCTGTGTAACAAACCACCTCAAAATTC
AGTGGCTCACAACAAGTAACTATGCTATCACGTAGGGGTC
TGCAGATTTGCTGTAGTTAACTGATCAATCTGAGCCCACC
TGGGAGGCTCTACTTCAGGCTTCAGATCTAATGGACTTGG
CTTAAGGCTGCATTTTTGGTTCAGGTCTGTTCCATGTGTG
TTTGTTCTGAGGACCAGATAGAAGGCATGCCCTTTCTATG
ACAGATCCAAGATAAACCATCAAAACACATTTAAAGCCCC
TGATCCTGCCATGCCTGGTGACATTCCATTGACCAAAGCA
AGTCACCTGACCAAGCCCATGGCATTAGGAAGGATATACT
GCCCACAGCAGGAAGAAGGGTTTGTACAGTAATGCAAATT
ATCACAATCTGGCCTCTTATTCACTGTTCTTCTGCATGCA
AAATATACTTATCTTTATTCTAATACCCTTAAATGTCTCA
TCCAATCCATTGTGCTTGAAGTCTAGGATCTTGAAATTAC
CCCAAATCCTGATATAGAGACACCTAGGAACTAAAGAGAC
AAGTTATTTGCTTTTAACATACAATGTTGAACAGGCATAG
GCAGAATACTCCCATTTGAAAAATGTGAATGGTAGACCCA
TTGCAGTCACTGGTCTACAGCAATTCTGAAATCCTGCTGT
GCAAGTGTAGCTACGTTTCTGTGGGTACAGAATATTCTTT
CACTAGATTAGGGGTTCTCGACTGTAAAGAACCAGTTAGT
AAATATTTTGAGCATTGCCAGCCTAGTTCCTATTGCAACA
TTTCAACAAAAGCAGTGTAGACAATTTGTAAATGCATGGA
TGTGGTTGTGTTCCACCATAACTTTATTTACCAAATCAGG
TGGCAAGCAGGGTTTGGCCTATGGGCCATAGTTTGCTGAG
CTCTGGATTAGTCCCTAGTTCTGCTCCCTAGGAGTGACTT
AATAGTTCATTGTTCTCCATATCTTTTGGCTCCAACCTCC
AGGAGATTCTTCCGTTTCCATAATCCATCATGCCTGGCCA
CCACTGAATAGAAGTTTACAGGATAGCCTTTCTTTCTGGC
CATGCAACTTCTCAGTCTGTTTTCTGCTTATAAAAATTTG
GGAGCCAGAGATCTTTTTACATCTCAAACAGTTACAGTCT
CAGGTTGATGGCATTTTACCAATATAGGTGCTTTAAAAGT
TTTGTGAGTTTCTTGTGTATATGATTTCAGTCAACTCCAT
GTAGCAAAAGTTACAACTATGATACATTTTGAGATACATC
TCTCTCTTAAGACTTAGTTTTGTCTATTTTGGGTATACCA
AGCCTCTGTAGGAGCATGCCTTTTAGCTTTCTAGGAGCAC
TTTATTCAGCTGAAAAGAACAGCAAGGCACCAGTTCAGTT
ATTTTTAGAAGCTGTAAGAAAGGATGTGACAGCCACCCCT
TAATTTAGTCTTTGTCCTGAGACTTATAAAATAAGATGAG
AAAGTTTGACTTTTCAAACCCACAAGTTCTGGAATTTTTG
GGCTTTCTATAATCTCTTTCAATTCTGCTGGCAAACTGGT
CAGTTCTTTTTAAAACTCGACTTTGTCTTACAATATCTTA
TCCTGCTACTAACAGCTAGATTACACTATCAATATTCTGG
CTTGACAGTTTCTTGCCCAATGCTTCAAGTTCATTAGGTA
CATATTCTGTCTTCCAAATGATCACAGATGAGTTTTGCCA
AGCCCTTATCCAAGGGCTTGGATGGCATCTTTCTGGCCTT
CCACTACAGTTCCCTCACCATCTGCTGCCTGGTCCCCAAA
CCACAGTTACATATTTTAGGTTTTTATTACAGCAGTACCC
CACTTCTGATACCAATTTCTGTGGTAGCCAGCTATTGCTA
CAGTAATGCTGCATAATAAACTACCCCAAACTCAGTGACT
TCCAACAACATGCACTTATGCTCACATTCACAGGTCTGTT
GGTGAATTGTTGTTCAACTGATCTGGGATGGGTTCAGCAA
ATGGCCCTGACTTAGATTGCACAAAGTCTAGGATTGGCTG
TAGGCCATGGTTTGGCCTAAGGTCTGCCCCATATGTGTTT
TCTTTCAGTCCAGGCTGAAAAGGGGCAGCAGCTATTTGGG
GATCAGCTCTTCTTATAATGTATTGCTGGAGCACTAGACC
AGCTGAACCACACAACACATTTAAAGCTTCTGCTTGCATC
AAATTCTAACATTCCACTGGACAAAGCAAGTTACATGGCC
AAGCCCAGTATCAGTGGAACAGGGAAGTATACTGAGTCAA
CAATGGTCAGCAGGGAAAGGAATGAATTTTTTTTGCCAAA
TAAGAATGCAAATGATTACACTATGATTCATTTTTGAGAT
ATTAATGTCCAAAAGAGAAGGAAAATAAATGGATATTTAT
CACATACCTTTCTCAATGGTTTTTCAATATATTTTTTTAT
AACAACTTTATGACCAAGTTCTGGCCAATGGGATGCAGGT
GCTGTGTGCTACTCTGAACTGGATCCTTAAAGAAAATTGG
CATGTTCTCCCGTTGTCTCTTTCCACTTCCTGCTGGCTGC
GGCATGACTATAGTAGGAGTTAAGGAGTCACTTGGAAGTG
AGAAGTTTCAAATGGAAGCTGCATGTTGGTAGTGGCAGGC
TGCCTTCACAGATCTGCACTATTATGTGGGAGAAAAACGT
TTGTCACCTTTTTTGTCTGTCTTTGTTACAGCAGCTTAGC
CTGTACATAATACTGCTTCTAGATTGTTACACAATAGATG
AAAATCCTTCTTGTTTAAACCACTGCATTTTGGGCAGGGC
GGGGAGGTCTTTGTTAAAGGCATTTAATTTGTTCCTTAAC
AAATAGAGATTGTAATACTACTGTTTTGATGGTTGTAGGG
ATTAAATGAGATAATGTAAGAAAAAATCAGAACCTAGTAG
ACTTTCTTAATGAATAACAGTTATAACAAAAATGATACAC
TAAGTTATTAACATAATTGATATATAAAATGCATTTAGAT
TTTTAGATTTATATATGTTTAATATATTTAATATAATATA
TAAAATACAATTAGTATAGTATAAAAATAATATTAATTAT
TGTGCATCAAATGCCAGCCATATTCATTGCAGAATTGCTA
GTTCTACTGAACTGTCAACCCTAGTCCCCTGAAGAGCTCC
TCCTTCTTCTGTCTCCATCTCCCTCAATGTAGTAGTTGCC
TCTGCCATTTTCTTCTTCAGTTGTGGCCCAATTCAACTTC
AACTAGCTCACGCATAAATAGTTCTGAGAATAGTGATGAC
TTAGAGGTGTCTGAGTGGGAGAACACCAGCCTTGAGTGAG
ATTTGTTGAGTGTGGTTGAGGTGTTTTGTTGGTTTCCCAA
ATAAAAGAGTAGGAGTGTTGTGTACTTTATAACCTTAGAA
CCACATATTCTGGACTTTTAAAATATAGTTCAATCCCTGT
CAGACCCCTCTTAAATGCATGCCATTTGGGTTAAAGAAAA
CAGGGTAGAATGTAGGTGGTTCAAGGAAAATTCATCACCA
TTTCTGGAAAAACAGCCTTATGCTTAATAACCTATGGGCA
GACGATCAATAATACTTTCTATGCATAGGAAGAACAGTAT
ATTTTCATTATATATTCAGAGTTTATAGAGAAGCGTCACG
AGAATAGTATATTTTCACCACATATTCAGTGTTTATTAAA
AGGTGGCTGTAGTGCCTCAAAGAAAATATGCCCTTCATTC
CTGCAATAAGCATTTGTTGAGCAGCCTCACAAGCTAGGTA
CTCTGTTGTAGATGCAAAAATGAATGAGTTGTGTTTTCTA
CTTGTAAGGAGCTCACTATCTGATAGTTGCAAGAAGGCAA
TATATGTACTGCTTAAGAGAGTGGTCTCTGGAGTCAAGAG
TCTAATTGGGTTCAAACCCTGGCTTTAGCAACCTTATGAC
CTTGGGCAATTTACTTAACTGCTTTGTGCCTCAGTTGCTT
CTTCTGTCATATGGAGATAATAATAGTAATGCATCTTATA
GGGTTGTTGTAAGCATTAAATAAGTTAATACAAGTAAAGC
ACTTAGAACACTGTCTGGCACAGGTAAGTACCCATTATAT
CATTATATATTGGCCATGATTAGCTATTAGACTGTAAGTT
TCTGAGGGCAGGGCATCTTGTCTGCTTCATTCACTGCTGT
ATCTTTAGCAGCTAGATTAGGGCCTGGAACCAGTAAGCAA
ATGTTTGTTGAATGAATGGATGATGAATACAATGACATTC
AAGCTTTTAAGCTTTTTGTTCCTTCCTGACCCTCTACCCT
CCAAAACGAAGGGTGATATTTATTGAGCACTTACAATTCT
CCAGACTCAGTGCTAAGTTATTTTATGTATTCCTTCATTT
GTTCCTGTACAAACTTTATGAGTTGGGTGTAATCATCACA
TTTTACAGATGTGGAAACTGAGGATCAGAGAGGTAAAGCA
ACTGGACTGAGGTTGTGCAGATGCTTATTGGCAGATTTAG
GATTTGAACACAGGACTTTCTTGCTCAGATGCTTGTGCTT
TTGAACTACTGCCCTCTCCTGCCTCCTGAAGGCCTTGTAG
CTGGCACCATCAGGGCACTCACATACACCAACCTGTGTTC
CCTTGTACAGGTGCCATTTGTAGTGTGCAATGAGAGCTGG
GCACTATGGGAAAGAACACATACTGAAACTTGCATTTAGT
GTTTTGACTGCTGTGCTTCACATGGCTGAGAAGTGGAGAG
CAGGCTCTGGCTGAGTGCTGAACGGCTCATTGCCTTGGCT
GCTCCTGTCTTCCTTCACGTTCAGGAAACAGAAGATGCAG
TCAAACTTTGAGTTAATGGGACTGTTATATTCATTATTTA
CCCAGGGTAGTACTTTATCACAGGAGCTCCTAAGTGTTTG
ACAAAGAAAAAGGCATCTCATTAGTGCCTGGGAGGTTATG
GACTGGGCAGATGGTTTCTGTTTTCTTCTTTTCCTGGACA
GAAACACAAATGTCTCAGACAGTGTGGCAGAAGCTTAAAT
TCTGAGACTCTAGCAAACAAGTTGGGTATCTCTTTCCCCG
TTCCCTCCCTTACTCTTTGTTAAATGTAAAATGAAACCCT
TTCTAGCTTTCTAACAGCTTTCCTGCTGTTATGCAGGTGT
TGTTGAGTTGGTATTTACATGCAGCACAGTCCTAAAGGGA
CAAGAGGGAGCAATAGTTTCTAGATGTATGCTGATATACA
TGCTTGACCTAGCAGCTGCCCCCACCCGTGGGTGTGTTGG
CCAAGTAGGTGGGGTGGGGCTGCGGTCTACAGGTGACCTG
GTACCTTTGGTCCTTGGCTAGTGGTGTCCATAGATAACAA
GATGTCATATATAGTGTCAGAAGATTCTAGTTAATGTAGG
TCTTCCATGTCTAGGAACCAGAGGGTGGAAGAACCATGAC
CTCACTAGTTAATAATATCCCTCATGTTGGATGGAAAATA
TAATAGCCACCATGAAAACAATAGATAACATTTACTGAAT
GCTTCTGTATTCCTGTGTTAAGCTAAGTGCTTAATGTGCA
TTATTTAATTTAAGCATCTGAACAATCTTATGAGGTTTTC
GTGGAATAAAAATTAAACATTGCCATGTGCTTCTCATTGT
TTTAGGCACTTGGGATAGATTAGTGAACCAAACAATGGAG
ATAATAAATAGTAGACATAATAAGTGCATTATATGGAATG
CTAGAACGTGATAAACACTATGGAAAAAGAAAAAGCAGAG
TGGGGAAAGAGATGTTTGGAGTAAGCACAGGGTAAGTAGA
GTGGTCATGAAGAAGATGATGTTGGATCAAAGACCTGACA
CAGGTGAAGAGGTGAGCCATGCAGAGAGGTGGAGGTAAGG
GCACAGTCAGTGCATGAGAGCATGCTGAGTGCTTTGAGGA
GACGCAGGGGTAGGGGAAGACTGTGGAGTGAATGGGGGAG
TGGAGTAGGAGATGAGGTCAGAGAGGTCATGTGGGGGTGG
ATTGAGTGGGAATGCAATGGCGCCATTGGAGGGTTTTGTG
GAAAAGAATGACAAGATCTGATTAATTCTGGCTGTGGCAG
AATAGTAGTTTATTTTTCCTACTTTAAAGCCAAGGAAATT
GGATTTAGATGGGTTAGATAACCTGCCCAAGGTGACAGAG
CTAGTAAGTGGCCGAGAAGGACATTCTTTTAGGTCTAGCT
AACGTTAAATCCCATGCCCTTAAAAACTACACTGGATAAC
TATATTATTTATACGCCAAGGCATTCTTTCCTGCAAAAAG
ATAATTTTCATTGATTCCTCATAAGTCTTCCCTCCGCTAT
ACCTGCCTCTCTTTTCCCTGTCCAACCATGCTGGGAGATG
GTAATTTTTGTTCAATCTTGTAAAAAGCTTTAATCTCTTA
CTATCAGGGTATCCTCTCGCCTGGTGGTTTATTTGCAGAT
TCATCTCATAGTAAGAGAGAATTCCTTGAGATTCTATCTG
TCTTTTGTTACACCACTAAGGGAATGGTGAGTGTGTGGAG
ATAGTGCTTCATGTCTGTGCCCACTGGAAGAATGATTCCA
GGTATTGGACACCCTGATACCCTCTTCAGTGGCCTGGAGA
GTTGATGGCCAAGGGATCATAGCCACTCAGTGGGAAATCG
GCTCTATTTCATTCCTTTTCCCGAACTAGCACTTCTGTCT
CAGTAGGGGCCCTGTTAATGAATCAATTAAGGAGCGTATT
ATTATTGGAAGCTGTTTTCAGACCAATTAAGACCTTTCGA
CATGTCAGTTGTGATAATAAAAGTGAGTTAAGTCTCAATT
TTTCTTTATTAGGGTGTTTATTAGAAGATTGAAATGTTCA
TTAGGTGGAGTAAAGTGATACATTCATCTTCTGCTCATCA
GAAGCATAGTGGAACCTCTATTGTACTCGAGACTAATGTG
GTGGCCTTTTTTCATACAGAGAGCTGAGTTCTAACCTTGC
TTTGGCTGCAGGTAAAAATAAATTTGTGAGAGTCGCAGTT
CTGGCTAGGGAATTTTCTTTGCCTGATGTGTGCCTGGAAA
TGTCTGCTTGCTTAGGAGTAAGATAGTGGATCAATGATTG
GAATATTGATGAGCCATGCGTGAAGACTGGGGAGTGTTGG
AAGCTTGTGCCAGACCCTGTGATGAGCCCAGGGACTAAAA
TTATAGGTTTTGAAACTTTATAACTTTTGGCCATAAACAT
TTTCAAATACATACACAAATGTAAGGAGTAAATTATTAAC
ATCCGTATAGCCTTCTCCCAGCCTTATCAAATCTTAACAT
TTCCCCCAAATTTACTTCCATTTTTTTGGTTGCTAAAACA
CTGTAGATTTAGTTGAAGCTTCCTATGTAGCCCTCCCTGA
CCTCATACACACTCCCCACCCTGCATTCCCAAGAGTTAAT
GATCCTCCTGAATTTTATATTTATCATCCCCTACAGGTTT
TTATGCCATTATTCTATATACTGTGTGTGTGTATTGGTAA
GAATGTAAAGTAGTCTTTTGCTTGCTTCCAAACTTTGTAT
AACTTTTTATCATATGGTATATATCTTTTTACATCTTGCT
TTTATTCATGTAATATTTTGTTTTGGAGATTTATCCATGT
TGACACATGAAGGTTTATTTACTTTCCTTGTTGTATAGTA
TTTCATTGTCTTCATATTTACCTCAGGGAATTTGTCCATT
CTCCTGTTGGTGAACATGTTTACAATTTTTTTCTGATTAC
AAATAATAACTGAAGTGGATATTCCTGTACATATTTCCTT
ATGTACACTTGCAAAAGAGCACCCTATACTAGGGTTTCTC
ACACTAAAAAACATAGAAATGCATTTTGCACTGCCACTTT
TGCATGTGCACACACACACATATCCCACAAATGAAAGTTT
ATTGAAACAATACTTCTATATCCATGAAGAACTCTGATAT
CTATTACATTCTGTCTATTCTGACCTATCCCATTCTATTT
ATTTCTTTTAATATTGTATTTCTTTTAAATTAAAAAATGC
TGGTTGTGACTCACTAAATCGATTCACTATTCTGTGGGTC
ACTGCATGCAGTTTTAAAAGCACTATTCTGTGGTATATTA
CCAAAAAGCGAGAATTTTGGTCGTCTTGGTTTCACTATTC
ATAAATTGTTTTCCTAAGTGGCATGCTCTTTATTTTTAAT
TTTGGGGTGTTTTGCTTTAGGTATAAAGCTTTAGGTGTCT
GCTTTAAGAGATAATAATAATATTTTAAACAAATTCCAAT
CTGATATTCTCTGATGTTTTATTGAAATTTTAATCTGTAT
ACACACAGTGAGATATTTGGACTTATTTTGATATCTTTGT
TTTGTGTTTCTATCATCCCTTTCCCTTGCTTCTTTTATCT
TTTTTCCTTCTTGCCTTCTGTCGATTGATAAATTTTCTAT
ATTCCTACCATCAACTTCTTAGATTTTCCCTGCTGGTTTG
GAAGATAAAGATTGTGGTACTATTCTTTTATTGATAGCTT
CCCCTACCCTTTAAAAAATTCATACTTCATTATAAATATT
TATAAGTTCAAGTTGTTAAGTAGTTTTATCCTTCTCCTGA
CTGTGGACCTAGCACCTTTATCCATTGAGCATAACTCTTG
CGTAGCATCTTGTCATTGTCTAGAGTTCAGCTTTATTCGT
TCTTTAAACATATAAAAAGTTGTCAACTTTTATGTCAATA
GTTAATTAAATTTATTGATTTCAATAATTTTCTGTTCTCA
AATCTTGTTTCTTACATTCCATGTTTACCCTCTGAATTCA
CTTTTCTTCTTGTTGAAGTACATCCTTTTGCATATCTTTT
AGTGAGGATATATAGGAAACATACTTTGTCTTTTTGCAAT
GGAAAGTTACCTTTATTTTGTCAGTATTGAACAGTATTTT
AACAGGGTCTATAATTCTAGGTTGACATTTATTTTTCCTT
AGCATTTAAAAGACATAACTCCACTGTTGTCTGTCTTCTA
TGTTGGTAGTGGGAAGTCTACAGTCATTTGAAATGTCAGT
TTTTAATTTTTAAGGCAATCTGACTTTTCTTTCTGGAAAC
TCTTAAGCTTTTTCCTCCCTTTTCTCTCCCTTTTCTTCTT
GCTGGTTTGCAGGTTAACCAGGAGTGTCAGAGGTGGATTT
GTATTTCTTTTTCCTGCTTAGTAGTCAGAGAATAGTCTTG
ATTTGATGACTCTTGCATTATTAAATTTTGGAAAATTCTT
AGTTTTCTATTCTCTTCTGGAACATCTCTCATTTTGTTAG
AAATCTTTCATTCTATTCTTCGTTTCTTAACTGCCTTTTA
ATGTATATTTTCTCTATGATATATTCTGAGTGAATTTCTT
AATATAAGTTTTCATATATGAATCATCCTTTTGAATGTCC
ATGCTAGTGTTTATACCATTACTTGAAATTTAAATTTTAA
TGATATCTCTCATTTATAAGGTTTTAAATTGGGACCTCTT
GATTTCCACTCAGTTTCTGTAGTTTCTTAATTTCTTGCCC
TTTTAAAATAGAAACTGTGACTTTAGTCTCTCTGAGTTTT
CTAAACGTAATTCTTTCAAAGTCTTTGTCAGACTGTTTTA
TAAAATTAATTTAATCTGGGATGGATTTATGTTCCAATGG
GTGATTCTGTTAACTGTTTTTCTTAATATTAGATTTCTTC
CTGTGTTTTGAAATTTTAGTGTACTGGCTAAATATTGGGG
ATTTCATTTCTCTCTCTCTGTCTCCCTTTTCCGTTTATAC
ATCTTCCATAACCAATGGTTTTGTCATTTGCCCCACATTT
GTCCATGGCACCCTTGGTTGAAACCATTTATGATTCTTGT
TCTGAAGGAACATTAGTGATAGCACAGATCCAGTCACCAA
GCCATGAACCACTGAGTTCATTTTTTGATGGAGAGAATGT
GCCTGGGTCTTCTAGCCATCCTAGGCCTACAGTTTGTTAA
AAGCTGGGCCCTGTGAAACTAGGGGACAGAATAATCTCCC
TGCCAAGCTCCTGGTCTAAAGCAATAAACATTTGTTTATT
ACTTTGTCTAGGTGGCCAACTTCCTGGTTACAATTATTTG
TATCTAGATTCAGAATCCAGTAGGCTGTGGCTTTAGCCCC
ACTCATTATTTTCTATTTCTATTATATTTCTGGTCCATAG
AGCCCTTTATCTTATTGAGCCAACTTCTGCCTTTTCTTTT
TTACTTTCGGTTTTTTATATTTTATCTCTCATTGCTAAAT
GCTTGGAGCAGAGAGTGCTACAAAGTGGACATTCCCTGTA
CATGCTTAATGGTCTCTGTTCCCCCTTCTTCAAGGTCAGT
TTTACAGAAGAGCTTCTAATATCCTTTCCTTTTTCTCTGA
TCACATTTAAGAACCAGACCTATTTTCAAATTAGTTCTTT
ACACTTTAATCTCATGCTCATTTCTTTATGCAGATATCTG
GTGTGGGCTATATGCCACTTCTGGATGGTTTGGCCTGAGA
CTTTTAGGATTCTGTTGACTCATGTAGGTTGGTTAAGACA
TGTGAGCTCTGGAGTTCAACCTCCATCTGAATCCCTAGAA
TAACTGTTACCCGATGTAAGATCTTGGGTAAGTTACATGA
ATACCATGATTTAGTTTCCTCAGGTGTAAAATAGAGATAC
TAATTGAACTGATCTCAAGAGTTTATTAAAAGGATTAAAT
GAGATAATGCCTATAAAGTGTTTAGTTGTTTCTTGACATG
ATAAGCATTCAATAAATGTTGAATGCAATAATTATTCTTA
CATTTACAGATAAATCTGGACATAGTTATCAGGATGGGAA
GGCTGCTGGAGAATTATTCTGAATAAAAGACAGGTAGGAC
AATAATGGGCCATTGTGAGGGCACCAATAGAGCGAGAAAA
ATTCAGGAAAGAGACCAGAAAGTAAAAAAGGGTGTCCTTT
GATGCATTTGTACCCGAAATCTGTATGGCTGTTAATAACT
CTCCTAAAGTGAATGGCTCTTTCATATCCCAAATATAACA
GCTGATAGGAAGAAGATGAGTTTCTAATTTTATTGAGCCA
AAACCTGAAGCTTAAATCCTGTGGCAGCGAGGGTACACTA
GAAAGACCCCTGTTCTTGGTAAAGGCAGATCTGGGTTTGG
TCTTGGCTCTGCCTCCCTGGATTAGTTATGCCATTTCTTT
AAGCTTTGGTTTCCTCACCTGTAATATGCAAATGGTAATT
CTGCTTCTTAGGGTTGTACTGGGGATGAAATAAGATAATG
TAAATACATGATGCATCACAGGTACTCAGTGATTTTTTTT
TAAAAAAGAAAAAGGCTAAGGGATTTTATGACAAATGCTA
AAACATTATCTCTGGATCTCAACCTCAGTCCACATTTGTG
TAATTCTTCCTGGCAGGCTGGCTCCCCTCCAATCTTCCCT
ACCTTCATGGTTTATGCAGGCAGGAAGCAGTAAAGGAACA
GACTTTGTGAATTAGTAAAGATGTCCTGGGGCAAAGGTGG
TGAAGCTCCATCGCACACCTGTGTGGTAGATACTGCTCTG
AGGAGCAATGGCTTTTTGAAGTGCATAAGGTTTTTGATTT
TAGAGATGGAATGATCCATTCTTAAGACTTAAGAGTTTGA
GTGCTAGAGGTTGGGGCATGTGGCTAATCCTACTTTCTCC
CTCTTTGGTTTTTTTTCTCTCTACCAATATCAAACTCTCT
TTGGGGCTTTTCAATACTGTTCCTTTTGGAATTATTTCTC
ACCCCTTCCATCGACTCTGCTCAGTTTTCTCTTTCAAGGC
TCCTCTTTCATTTACTTTGCATTAAGGAGTTAACACAGAG
GGGTAGGGAAAAGGGATAGACAGGATTGTTTCTCAGAAGC
AGCCAGAAAGGGGACTCTTTTAAGACCATTGAGTAGGGAC
ACTGCTAAGTTTTTACGTTTTTTTCCCCTTTCCACTTCAC
TCCTAATTCAAGTGTGTACTCACTGCAGTACAGCAGGCTG
GCATCTTTAAATCAGTTATTTCCAGAGGAGGTTTTGTGAT
TCTAATTCAACTCTAATCCTAGCTCTAAACTTCTCAGAAT
TTTCAACATAAATTCTTGCTAACTGTGAAAAGAATATGCT
ATGTAGCATTTTTAGGGTGAATGCTAGGGAAAGTGCATCA
TAGAGAATCAACACTTTTCAGACTTTGGGCACCATTTAAA
AAATGGTGATTGAAGAACACTGTTGTAGAAACCAAGACAT
TCACACCTATTCATTCAAGAGAGAAACTGTCAAAGTAAGT
GTTTCCCAAACTGGCTGCACATCAGAATATTTTGGGAAGT
TGTTTTAGCTTCAGATTCCTGGTCCCCACTCCAGATTTAC
TGTAGCAGAATTTCTGGGGATGGGACCTGATACTTTGGAT
TTCTAACGTGGGGCATTGAGCAGGAACAGGTGATTCCCAT
TCAGTCTGCAGTTGGGAAATACTAGACTAAATGACTAAAC
GACCTCACGTCTGCCATAAAGTTACATTAAGTTGAGAATT
TCACAGAATCTTAAATTTCTGTTAACATTTTGAAACCTGG
TAGTCTTTGCCCTCTTTCGTTTTTACCAAGGGAAGACTGA
ATTGGCTCATGTAATAGCTTGACATCTCTCTGAAAGACAA
AGATCTTAATTAAACACCACTTTTAAGCCAAAAACAAAAA
CAACTAAAACCAGTGCATCCAAAGTTAGGCAAATCATGAG
TAGGACTGGACTCTCACCCCAGTAAAGTGGCGGAGAAGAT
GATTGTTTGTTGAGGGCAGAGAAATGTATGATGAATTTAT
TTCACATATTAGAACAGTTGTTGTTAACCTGGCAGAATGT
TAGAGTCGCTCTCCAGAGCAGTTAAGTCAGCATCTCTGGG
GCAGGGCCCAGGTGTTGGTATTTTTTTTTAAAGAGCATCC
CCCTGCGACTCTAATATGTAACTGGGTTGAGAACCACCAC
CGCATTAGCGGCAAAGACGTGCTCCCAGGGGGAAAGATAG
GCAGGCAGGTTGTTAAAGCAACACAAGTGAATCTCCCTGG
CTGAGAATAGCAGCTCCTTTCTCATTTAAACAATCAAGCT
TGGTGGCTTATTCTCTGGAATCTCTGAGGAGGCTGAGCAG
GGATGGAGAGGAAGAAGGAATGAGACAACAGGATTTGCAC
TTTCATGCCGGGTGGGCTCCTTCTAAGGTCCTAAAATGTG
TCGCTGTCCTCATTCCCATGCTCACCCTCCAAACTGCTAG
AGTTAATGACTCTTCAGTTTAACCTCAAAGAATCCAAAAT
AGGACAACAATATTTATCATGACAATACTCTGGAGCTTTT
ACAATGAGGCTGACCTGTGGAGCAGGCGGACTGCAGAGAA
TCTTATCTTTACCTTTCAAGAAAGAAATAGGGAAGTTAAA
CAAAGTGTAGGAGAAGAGGTGAAGAGTGGGGCTGGGCTTC
CTCTATCTTCCCCGATCCTCAAACTCCCAAAGCATTTCTG
GATTACAACAGTGAATCCAACTCTTTAGAGCATGAAGACC
TCAATTTAATGTCACAACTTTTGTGCCTCTCACATTGTAG
TCATCTTATAATGACAAAATCTGTAAACACACCAAGGTGT
TATGTGCATTTAAAATATGCTATATGCTTGTGCAAAACAC
ATTTTTTTTTATTATTCAGAGACCTCTTAGAATAATCCCA
GGTGTTTTTGGCCCTCCTTCGGTTCCTTCTTCCCTCCCTC
TGCCTATCCCTCCCTTGCTCCTCTCCTTCCCTCTCAGATA
CCTTCTTCTTCTTCTTCTTTTATTTTCTAACTTAAAAGAA
ATCTTCATAGTCAGGAGTTGTGCTGAGGTAAGGAATGCTC
TCAAGCTTGATGAGTCCCAGATCCAGAAGATGCCACATTA
TCCATATTGAGGAAAAACTGTGTTCTAATCTTACCTTGGT
ATCAAACGATCTCTCAGCTTTTGACTAGGAATTTAGCTTT
GGGAACCGTAATTTGTGTTAAGTGTCCTCTTCCATAGGAA
CTGAAGTCAGGAATCACACCACAAATCTTTAGCAAGGATA
TATGTGCTGAGTTTTCTGCCCTTGCTTCTGTACAGTTCTC
CACTAATGACAGGCCTACTCACCCATTTCAGCTGCTAACC
CGATTTCTTCAGGAGGAAGCAGAAAGGACTTTCTACTTCC
ACCTCCCTTTCTTGGCTCAGCACAAGTGTCAGCTTATAGG
ATGAATAACTTTCAATGAGAGCAGCAGCACTGAGGAGAAC
ATCCTTGGGAGGAGTCCGTAGCACCCTCATTTCCATTAAC
TCCATCTAAACTGCAGTAAAGCAAAGCAGTGTGCTTGTTC
TGACAATGCAACTTCAGCCTTGTTGTCTAAGTTGAAACAA
GTTATTCAGCCTCCATGCCCCTACCATATGGACATTCTGG
AGTTTCTCTTTCCCTTCTCCCTCCACTGTCTCTCTCATGA
ACTCCACCATACAAAGTCTGTGGCATATAGTTTTGTTCTT
ATTAAATGCTGCCTGCTGTTATATTATGTCTTCTGCATAT
TAAGGGCAGAGGGCACATCCTCACCACTTTTTTATGTGGC
CCAGTGCCCAGTGCAGGGGGTAAGCAGTGCATGCTTACTG
ATGGAATGGGCTCTCCACCACTGCTCTGCCTTCTTCATTT
CTCCTTTCCACCATTTGTTTCAGGTTTACAACAGCAGTCT
GCTGGGAAAATGCTCATTTCTAGCAATGCTATTTCAACCC
AAGTCAGAGAGGAGTGCTTTGATTTGGACATAAAGACCTA
GCTGAGGGGAAAACTTGACCAAGAAAACATTAACAACCAG
CTGACTCACTGCCCCACAACATGGTTTTGTGATCACAGGA
GGGCTCCTGTGGGGGGCCCTGGATCTGCAGAAATTATGTG
TTCCTTTTTGAAGGCACTGTGGGAAGCGGGGTGAGTTGAG
GAAGTACTATGGGTTTGGGGAAGGCTGGCTCTTTAAAGAC
CATGAAAGGCCTATCAGAAATGCCCGGAAGACTGAAGGCT
GAACCAAAGCATCCCTTCCAAACTGGAGTTCCCTGAATAT
GTCTCAGAAAGAAAGGCTGTGCTAGCAGGATTGGAGAGGG
AGCAAAGATGCTAATGAAGCGTGAACTGGCTGCTTTCAGC
AGAGCCTTCCGGGCACCATGCCACCATCTCGCTTTCTTTC
CTACCCATTTATTTATTTATATTCTTAATTAATGGAAATT
TCAACTCCCATTAGATCAGAAGCAGTCAGTAATAAACAGC
TAGAGCATTAGACAGGCAGGGCCACTAGGGAAGGGCTCAG
GCTCCTCATTCTACTACTGGATTCCAGTCACATGGCTCGG
GCATAGGGAGAGAAAATCCAAATGTCAGTTCTGTGTAAGA
GAGCTGGGACACTTCAACAGTGGACCACCAACCTCTATGG
TATCTATGAGTTTCCTTTTCTTTAGGTAATATCGAGAGAT
TCCTTATGCTGGAATTAGGCAGCCCAGATTTTAATCCTAT
CTGGCTGTGCAACCCTGGGCAAGTTGGCCTACTTTTCTGT
GTCTTATTCTCCCCTATTAAAGAAGGTAAAGTACCTATCT
CAGGGGTGGTTTTGGGTCTTAAAAGAGATAATGTTTGTTA
AGCACTTGGCACAGCACCTGGTCCACAGTGTGTGCTCACT
GGATGTTAGCTACTCTTACCATCTTCAGAAACGCACATGC
ACATATCAACACTGCTCCTTCCTCAGGTGTCTCAAGCAGC
CCAGAGAAAGCTTCTAGGGAGCAGGGCTGGTGAGCATCCT
CCTTCAGGAATATCTTGGGCACTGCACTTCTCTGGGATCT
GGCACCTGATTTGTGATTTGTTTTGGGGGTCATGTGGGGT
TTTTAAATCCATAGTCTTGAATCACCAAGCCTACTGGAAT
CACTTATGAAACCTGAAAACCTCTGCTTGGTCATAATCCA
GGACTTGGACGTTAACATAGAATTTAGGCACAGCCAAAAA
GTCATTGATGAGCCAAGACATGGTAGAGTGATAAGAGCTG
TAAGAAGCAAGCAATATCACATAGCTAGAGAAAAGCTCCC
CAGCTCAGATCTAAAGGAAGGCTTTAGGGGGCTCCTAGAC
CATGAGGCCAAGCCCCGTGGAGGTGGGGCCAAGAGAGTGT
GATTGGAACTTCATGCTGAGGTTGCAACTTCTGGGTTTGG
TTCCAGACTCCACAACTTACTATAGGATCTAGGAACAAAG
CTCATCACCTTTCTAAACCTAAGTTTCCTGACATGAAAAA
TCAGAATGATAATAACAGTGTTCTCCCCATAGAGTTAAGA
GAGGATGACATGAGAAAACTTATGAAGTGATTAATAGAAT
GTCTGCAAGTTCTCAGGAACTGTTAGCTGTTATGATTAGA
TCTGCTTTATTCATTCTTGTATATTGAATGCCTGCCACAG
TGCCTGCTTATAATAAGGGCTCAAGAAATATTTGTTAAAG
GATGAAATGGAGAATGTGAGACATGTGACAAGTCACTAAC
ATTTTGGGGCTTGGTATCCCTGATGGAGTGGGATTCTACT
GGTTGGCCTTGCATGCCACTTCCAGATCAAAATACTGGGA
TTCTGTGCCAGGTTCACTCATGCCTTCTGGGTCTGTCCCC
CTGGGCCTGAGGGTGGTATGCTGTTTCACCTGAAGGAAGA
AATTTCCCTCCCTCTTTCTGGAGAACATGACACCACGTAT
TGACAAAGAACTAAGGTCTTGGGTAGTATTCAAGAGAAAA
ATTTAAAATGCTGTGTTTGAATCTTTTTGGGTAAGAAGGA
TCCACTGGTTATCTTGGATATGCTATTAAACCTCATTTCT
AAAGAGAAGGGGTATCTTGAAAGGTGAGCAAGGCAGTAGT
TTGCATTAGGAAATAGTAACTGGAGCACAATTGGGAGAGT
ATTGTTATCCCACCTGGTGAATCCTTGCTTGCCCTCACCT
TGAGTACCTCATTCACATTGAGGCTCACGGGATTCAAATG
CCAGCTAACCTCGGGTAGGACACAGTAGAAATAGGAAAGG
TCCTTGGAAGGGCAAAGCAGATGAATATGGAGGAAGAGGT
GACTTCTGCATCAAGAAAGATGAAGTATTTCATTCTGAAA
AAAAGCAGAGGAGAGGGGTGAGCACTCTCCGAGGTGCTGA
GTGTAATGAATGGGGAGCAGCAAGCCAATTGCAGGCTCCC
ACTCGCCCTTGCCCCTGATGGAGAGAGAGGAGAGAGAGGC
AGCACTTGATAAAATTAAAAGGGAACAAATTTAGAACTGA
TGAAAGAAAATGCTTTCCGCACAATGTATAATTAACCTAT
GAAGGAACCTAACCTGCTTGCTATTAACTGAGGCAAGTGG
TTAGCTGGGCTTTCAGACGGTTGCAAAAAAAACAGCCGCT
ATGGTTGTTACCCTGGTTAAGGCTGCAGTTCCTGGGGTAA
TCCATCCTCTGCTGTAAGACACAGAATTATGGCAAAATTG
AGAAAAGGCACATCTCCTGGGATATAAAAAAAAAAAGGAG
GGGAGGAGATGAGATTGGGCATTTAGACAGAGAGGATATC
AGCACTGCAAAAAGCCCATAGAAATGACCCAGGGAAGCTC
TGAGATTTGTCTGAGGTCACACAGCCACTTAGTGAATGAG
CCCAGAATCTTAGATTCCTGACTCTTCAGCCATTTCTATT
TCCATTACATGTGGCCCCCAAGAAGGTTTTGAAGGGTTGC
AGTTAGTGCCAACTCTTGTTTCTCCCTTGCTTTTCATTCT
CTTCTGTGCTTGCTGCAGAGTTAGTGGGCAGTTGCCTCCT
ATTAAAGGGTATGGTTGGCCTCTGGTCCCAGGAAAACATC
AGGACAGGTTGGTCTGGGGAGCTGTCGAGTGTGTTTGTTC
TGGGAAGAAATTCTATCCCACTCTACATCCCTGTGATCTC
AAGTCTACCACAAAGAGCACATCAACAGTACATAATAGAA
TAGAATAAGAGAAACTTGTGGGGTGAATTTAGGATTACTG
GATTCAAAAGTCATCTTACCACTTCCTAGGTGTATTACCT
TGGGTACCTTGATCTCTCTGAATCTCTGTCTCATTATCTT
ACTACTACCTTCTTCATAGATATGTGAGGGCTAAATGAGA
ATATGGAAAAGAATTTAGAATGCAGTGGTACACAGCAAAC
ATTCAAAAACTGGCAGCTAAAATTATTATTAGGACTGGAG
TTAGCATGAAATGGACCTATTGGGAGAAACTCTTGTTTTA
ATATTTTAGATCTATCTATCTATCTATCTATCTATCTATC
TATCTATCTATCTATCTTCCTATTATCTACCAATCCCTCT
ATCTATCGTCTTATTCTTTTATCCTCTCATTCACTCAACA
AATACTTGTTGAACACCTTGTATGCACTATGTTAGGTCCA
GGACATATAATGATGAATAAAATATTTTCCTGCCCTCCTA
GAGTTAACAATTAAGTGAAGACGATCATGCAAAAAGAAAA
AAAATTCCCTGCAATGCAATGTGACACACAGACTGCATTA
GAGGTAGGCATCTAAAAGGTATTGGGGACTCATAGAAAAA
GCTCTGGTTCATCAAACAAATATTTATTAAGTACTAGCTA
TGGGCAAAGCACTGTGATAGGCATTTGTGAAGTTACTCGG
CAAGTAAATCCAACCCTTAGGAACAGCGAGATCTTGGAAA
GACATTTTATACTTATTGGGAATCCCAGAAAACATTCCAA
GAATCTGAGCTTGCACTGACAATGTAATCAAACATAGCTC
CAAGTGAGCACTATTTATTACCAGAGAACATTTTGAATCA
CTCAAAAGTAGTTCAGAATCACTCAAAAGTGGTTCAGAAT
GGCTTTTGTTGTCTTGGTGAAAGATGATGGTCAAGAAGCT
TCAGAAAATAATCAAGAAAGACCCTGGAAGACATCCAGCA
CTCTTCTAAGAATTCTGTAGGCTCTGGGCTCTAGATTCTC
TTACTTTGGGGCCTTATCCTAGATCGTTGCAAACATACCA
AGCATATGGTGTGATATAAATGCTTCTACTTTCCCCAGTA
AATTTATCTCTTTTTGTTGCTGTAAAATTTGAAATTACTT
TCTAATTTTGATGTTAAAATTATTTATAATGGGTGATTTT
TGACAAGGACATTTAAACTTAGGAATTCTCATGGGATCAC
AAAATCTTAAAATTTTTTTAGGGGGGTGAATACTAAATTG
AACAATTAATGAAGTTGACATAATGTTACATTTGTAGATG
TTCAATTAAACACCTAATTTTAATTTTACACTTTCATTTC
ATATTTGGAGCCAATTTATTTTGTTTTGCTTTGTTTTTCA
GGCCCAAGACATTTCCATGGGCCTTTGGAAAGCTTTCAAA
CTGGAGGTCTCCTGCCTCTCGATGGAGGAGCCCTGGTGGC
AGCAAGCCTTTTCAGCCAGGCCAACACCCAAACCTTGCCT
CAACCAGAGGACCACTGAGGCTGACCTGGTGAGGTGGACC
CTTTGAGAAGACTGCTGTTGGTGAGGTCCACATTAGGGTA
GATTTAGGGGCATGTTCCTTCTACTTTTTTCTTTCTTTCT
TTTACCTTCTCTCCTGCCTATAACTTTGTCCATCAATGGC
AGCCAAGAGAAGCCAGCGGCTCCCTTAGACCCAGTCCACT
CAGCTGGTGCCACTGAAGACATTTCTGATCTCAGTGAAAA
CATCATGGAAGGAGGGCTGACCACAAAGCAATACTTGTGG
AAATAAAGCTGATTATGTAGACACTTTGATTAAAACTGGG
AATACAAAATGCTTGCCATGTATTCTTTACAAAACCAGCA
TCCTAATGTCTTTTCAGAGTAGCCAATGTGGAATGAGCTG
CTGAACTTTTGTCATTGGTAAAGCTCTAGTGAGTGGATAG
ACTGCTGGAATTTTCATGTTAGATGGCATCAGAGGTGTGT
TCTGCTCCACTGCTGTTGCCTCTCCGCAGAATGCCTTTCT
GCTGTCTGCGTGGTGGTTGCATCCCTCCCATCTCAGCTGC
AAATCACTTCCTGTGATTCCTTGACCTCTCTGAGACTGAA
TGCTCTTTCTTTTGTGCTCCCAGTGACTTTAATAGTATTC
ACATATCCATTAAAGCATTGTCCACCTCCTGTTATATTTG
TTTGTTTTACTGGCACATTTGATACCCACTGTGAGCTCTT
TGTGGGCAAAGACCTTCCTTGCCTTCATCTCTATGTCTTC
AGCTCTGAACACGGCACTTGGCACATAGTAGGGCCTAAAG
CAATGAGGTAACTGGTTGTAAACCAAGGACCTTTCTTTAA
GTACTGATTTTGGGTCCTTTTAAACATTGTCTAGCCAAGC
CAGGAAAGACTGCATGCCCAGTTAATGTTCAAGAAGTCAT
GATGAACATTCACCCACCCTACAGCAGCCATCTTCCTTCA
AATGTCCCCAAATCATGAGTCATCAGCTTCAAGTTCTACC
ACTGTCATAGATATTTTAAAAAACAAGATAAAGAAGCAAG
AGTGCAAGTAGGAATAAATACCTCCAGTAGTAAAAGTGAA
ACAAATCAATATCACTTCTCAGTGTCCAGAGATGCTTAAT
AGGCAAAGATCACTGCTAGATTATAAAAAATGTGTTTAGC
AAGCAGGGAGGGCAAATTTAAGTTTTAGGAGGGAATATCT
CAACTGCTCTTTTCACCTCAGAATGATGTAAATTTTCCTA
GCATTAGATGATGAATATAAGTCTGTATCCGCAGGATCTG
ATTCTGAAAGTGGTAGTTTTGCTTCTTGGGACAAGGTGGT
GTGAGCTGCTCAGGGTGACTGGGGACTTTCAGCTGTGGAT
GGAGATGCCTGTTCAGGCACTTTCATTGGCTTCCCTCGGC
TCCTATGAGGCATCATCTCACGTACAATCGCCTGATTAGA
TTAGGATACAGCTCCTGCTGACAGCCTTGCCTACCTCTCC
ACTCTCCTTTTCAAACGCCTTTCCAGGCATTTCCCTCTCA
GATCTTCTGGTCAGGACTTCCTAGGCTACTTGGGCCTTCC
CTGGATGTGCCGTGTGTGTTCCTGCTCACATCTTTCTGCA
CATGTCTCTCTACCCGCCTAGTATGTTCCACTCCCCAGCT
TTCTACACAAGATTTGTTCTTTGGGACCAAGCTCAAAGGT
CCCTTGAACCCTCAGCTTCCTGGAGGAACTAATTTATTCT
TAATCTTTGATCCTACATGGCCTTATGTGTCCCTTAATTA
TGGCACTTACCACTTTCTGTCATAGTTTCTACAATGATAA
TAATTAATCCATCAGTGAAGCTCATCAGCACTATCCTCAA
AACATATGCCAAATCAACCACTTCCCACCACGTCTGCCTT
GACCACTCCAGTGCAAACCACTGTCCTTTCTCATCATGAT
TACTGAGATCACCTCTGAACCAGTCTCCTTGCCTCCATGC
TTGCCTTCCACAGAGGGGCTAGCGTGGCCCTTATAAAGCA
TGCATTAAATTGAGTCACTCCTCTGCTCAGAACCTTTAGT
GCTTCCCATGTGTATTAGCCCAGGCTCTCCAGAGAAACAG
AAACAGAACAGTACACACACACATTCCTCTCTATATCTCT
ATCTATATCATCTATATCTATATCTATCTATAGGTATATA
AAATAAGACATTGTCTTATACAATTATGGGGCCTGGTGAG
TCCAAAATCCTCAGCATGAGCCGGCAGCCTGAAGACCCAG
GGGAGCTGATGGTGCAGGGGAAGTCTGAAAGCAGTCTGCG
GAACCATTTCCTCTTGATCCATGAGGCTGGTCCTTTTGTT
CTATTCAGGCCTTCAATTGATTGGATGAGGCCCACCCACA
TTAAGGAGGGCAATCTGCTTACTCAAAGTTCTCTGATTTA
AATGTTAATCTCATCGCAAACACCTTCCACATTGACATAT
AAAATTAACCATTCCATCCTGTCAGCTTGGAACCCATACA
CATCTCCTTAAGTCATGCTTAATCTCCAAATAAAGACAAT
AATGAAGTCATATTTCTACAGAACATTAAATAGCTATCCT
GCCTACAATAAAAAAAACAAAACAAAACATACTAACCCTT
TTCTCAGAAGAATATAAGTCCTTGGATGCATCCGTAGGGC
ATCTCCTATACTGAAGTATGAAATGGTGAGGCAACTTGCC
CAAGCCACCCTGTAAGAGTCAAGACTATCTGGTCTCACAG
CCCACTCTTTAGTGGTGTCTGTTCCCTGACCCAGTTGTGA
TCTCTGTAAGGATGGCAACTGTGACTTGTCTATCTTTATT
TCCCCAGTTCCTTGCACAAGGTTGGCATTAACTAAATGTT
TATGAATAGAATGCATTCCAGCTTGTTCGTCTTCCAGGTG
CTACTGTGGTGACTTCCTGAGGCTCAGAGGTCAGAACTCC
TAGTGGGTGACATTGTACTTAGCCTCTCAGTGCAGACCAT
GCAGGAAAGAATTCAGACTTTGCCATGAAACAAACTCAGG
CTCTTTATTTACTGCATGCTGTGTAATCTTGGGCCTCAAT
TTTTCCATCTGCAAAATGAAGATACGAGTAATCTGCTTCC
AAGTATTATCTTTAAGGTTAACTAAAATAATGTAGTAAAT
CATTTAGTTCTGAGATTTGAACACACTAATTGCTCAAAAA
ATGCTAGCTGTTATTATTTGCTGACCTTGTTCTGAACTTC
TGCAGCACATCACTTGTTATTTGCACTTGGTCTATCACTT
CTCAAATTCACAGTGTGTCATTTACCTCAAGATGAGCCTC
TGGAACATGGGGGTGGGGACAGACTATGCCTTGCACTTCT
GTGTTGCTATGCAGGGCTGAGGCCAGAGCTTTGTGCATCA
TGGTTGTTCAGTACTTAAATGAATCAGTTTATTCCTGCAG
CTCCCACAAGGGAAGTTTATGTCACCAGATCTCCACGATG
ATTCCATGAAAGTCTGAGGTAGGTTTCAGATGATGGATAT
GGGCATTTCTGTCTACACCAACATTCAGGGAATCTTGGAT
TGTAGGTCAGTGGTTTGGGTGGACCAAAATCAGAATAAAA
ATGTATACTTTAGCACTTGAACCTATGATCACATTTCTTC
AACCTCCTGTCCCTTATTTCTTTTTTTCCATAAGTATCAT
AGTAGTGCAGGTGTCAGACAAAAATGCTGAAAAATTCTGA
TTTGACCTGGATTCCCAAACACTTGGAGTATAAGTCAAAG
CACCCAGAATTCCAAAGGCATTAGACCATTATGCAAGTGG
AGAGATCTGGTAAGGGCATAGGGAGCAATGGTAGAGACAT
ATTAGAGAAGATAGGGAAGAAGGCGCTTGAGCAGAGATCT
GAATGACATGAGAAACCAAGCTGCGCAAGTCTAGGGGGAG
AAGGAGCAACTCATGCAGAAGGAAGAACAGATGCAAAGGC
CCTGAGGCACTGAATATTAAGTGTGTAAGAGGAACAGCAA
AGAGGCCAGGGTGATAGGAGTCTAGTGAGGAAAGGGAGGG
TGGCTGGAGATGAGGGAGGTGAGGAATTAGAAAGCTAGAT
CATCTAGAGCTTCACAGGCTAGGGGAAGGGCATGGATCGT
ACTGTGAGTGATTTGGGAAGCTTCTGGAGAGTTCTGAGCA
GACAAAAACATGGTATGATTTATGTGGTTTACTTTTCTAA
CATTTCTTGGGCTTCTTTGTGGAATGTAGCTTGTAGGGGG
AGAAGAATGAAAGTAGGAAGTCCAGTTAGGAAGCTACTAC
ATAATTTGGGTGAGTGACTGTAGTGGTTGGTGGAGGTGGA
GGTGATGAGGAAGTGGTTTATTTTGAAATATATTTGAAGG
TAGATGTCACAGGATTTTTGGATGAATTTGAAATGTTTGA
AGTAGTATAAAGATACAGGATAAATAGAGAAGGCTTTTTC
TTTCATCTGGAGCAACAAATTGAATGATTCAACTCAATGA
AATGAGGGGGACTTGGAGAGGAAAAAGCTTTGGGCAGCTG
TGGAAATCATTCAATGTTGGATGTGTTAAATTTAGACATC
CTAGTGGAGTTATTGAATAGGAAGTTGGATAGAGAAGCCT
GAAGAACGAGGGGGAGGGCAGAGCTAATGATACACATATT
TTGGAATCATCAGCAAACAGAGGTATTTAAAGCCATAGAA
GTGGATGGGGTTATCTAGGGAGTGGGAGAGAGAGAGGAAA
AGAGAGAGGAAAAGAGAGACTTTTCAAAACCTCTATCCTG
GGGCACACCAACGTTTAGAGATTTGAAAGAGAAGGAGCTG
TCACAGGAGACTGAGACATGGCAGTGATGTTGGAAGAAAA
TAAGAATGTCGTGTTTCTGAAGTCAAGTTAAAACTCCATT
TTAAAGATGGAGTGATCACCTGTATCAGATGTCCCCAGGA
GGCCAAGGAAGGTGAGCACTAAGAATTTGCTATTGAGATA
AATGCAAGAGTCCTCAAAGAACCACTGTTTATTTTTAGAA
AAATACTGGAAGCATCCCAAAATGTCTATCAACAAGAGAA
TGGGTAAATTATACTGTGTATGTACAATGGAATTCTATTC
AGCTGAGAAAATGAATGAGCTAGAGTAACATGGATGTATC
CCATAGACATTATAGTAAGTGAAAAGTTGAAGAATATATG
CAGTTGAATACCATTTATAGAGTCTTAAAGCGTGCAAAAC
AAATCTGTCTTGTTTAGAGGAAGCTACATAGTAAAAATAG
AAAGGAATACATGGGAATGAAAAGTGTGAAATTCAGGATT
CTAGTTACTTCAAGAATGGGGGAAGGGGAGGCAATCTGAG
AACAATACACAGAAACATTCAATTGTATTGGTAATATTTT
TGCTTTTTAAGCTTGGTGGTAGGTGCAAAGATAATATTGA
ATCATTTATACTTTTTAATACTCTAAATATTGCCTGAGAA
ATTCTAAGTATAAAAGAAAGACAATAATTTAATCACTGAA
TTTGTTGATGTGAAAGTCATCTGTGACTTAGACAAAAGAA
ATTTCAGTGAAATGTTTACTGGGCACGCAGATCGATTGGC
ATGGGTTCAAGAAAGAAAGGTATGGAGAAAGTGAAAATGA
CAAAGAAAACTCTTTAGAGAAGTTCTGGTATAAGGGGGGA
GGAAAATGGACTGATAGCTGGAGAGGTACATGAGGTAAGG
GGAGGTTTTATTAAGAATGACTCCAAATGTAAAGTTTGCC
AAGGCCAAGTAATGAATGAAATTAAAATATAGTTTTTGTT
TAATTATTTATCATTAGCAGATAATCTAAATACCCTTGTT
TCCCTTTGGTGTTTTGACATTTGGCTTTTGCTAGTATTCA
TTAGCATCTTACCCAGTGGGGGGAAGAACTCAAATCAGTC
TCTTTGGATATTGGCAAAAATAATTTAGTAAAGGCTTCAC
TTGGGAAAAAGTTGGAAACCACTTATTTAAATGACACTTG
AGACTATTTGTGGATTAATAATAATGGAACATTGAACAAA
AACGTTACACAAAATGTGTAAATTATTTCAGATGCTTTAG
AGTACATGGTTTCTGGAATTAGGGAGATTGTTCAAAATGA
TATGTAAAAGTCATTGATATCCATAACTTTCAAGAAAACT
TCTCGAAGAAGGTAGATTTGAAGAGGCTTTTCATGTGATT
GTTATTTTGCATATAAGATCTATTACCATTAAGGAATGGG
TGTTGCGTTTTCGTTTTCATTTTTTCCTAGTAACTGTTGC
AGATTTATAAAGATCTTTTCACCTTATCTCCCGGAACCCA
TTTAGACCAAGGATATACCTCCCCATCAGCATGTTAAGAG
TTACAACAAAATACATACGTATTCTAAATACAACTTGTAA
TCTATTGTGTGCCATGCACTGTTCTAGACATTAGGGAAGA
TTTTATTCAACTCTTACAACCTCTGTGCAAAGTAGGTTTT
ATTATCCCAACTTTACAGATGAGGAAACTGAAGCAGAAAG
GAGTTCCACAGGTGGTAAGTTCTAGAACTGGGACTGGAAT
GCAGGATGTATAATTCTAAAGCCAGGGCTTTCTCTACTTT
TCTGTGCAACCTCTAAGAATGGCTGTAAGTAGGTCCTTGA
CACAGAGTCACCTTAAACCCCATCCATGGGGCGGCCGTTT
CTGACAAAAAGGCCAATCTTCTCCTTGGTTCGTGATGTTT
TGTGTTGCCACTGCAACACATCATGAGATGTGACCATTCA
TGATGGTCCATCATGAGACAGGAGTGACCATCATGATAAA
TACAGTAGTACACCAGTTAGAAATTTTGAAGTCTGCAATT
AATTGGGAATAAAACTGTGACTGCACGTTTTGAGGCCTTT
TACTTTGAAGAACATCCTGTGTTTTTAAAACATCCACAGT
GACTGTTGTTGTTCTATATTATTTAAATGAGTAAGTGTCC
TAGTTTCAGGAGAAAGGAATTATTTTTTTCATCAAATTTA
CTGCACATCTGTTTAAAGAATGTGGCAACAGTGTGCATAA
ATCTCCAATCAAAATATTACAGAACAAGTCAATTTTATGA
TATTAAAAATGTATGGCCAGACACAATGTGCTGAAAATAT
AAAATTACCCCATGGTGATTTTTTTGCTCTTCTTATATTG
GACTGTTCAGTCCCGAATTAAGTCTTGGGCAAAAATATAC
CAGACAAAAAAGGAGTTAAACTTGGCTCTGAACAATTAAA
CTGGTGTTATAAAAGTATGTCTATATAATATGCCAACATT
GCAAATATATTTTTATAGCAATAGAATTTTTGTAGTATCT
TAAATAGATTTTAAAACATTCAAATTATATATGCCATTAC
AAATAATAATATTTTATAGTTATTGGATAGCATCCTAATA
TAGAAAAATTTAAAGACTCCTTTAGTAGAAAATCTTCAGA
TGTTTTATGAGCAACCAGGAAACTATTTGGAGAATTTCTA
GTGTAATTGGTACTTTGTGTTTTGGGGTAAGATCAGCACA
TCAGTGAAAGTCCAGTTGGACTTTTATATAAGCAGGATGA
TACTTTCAGTTTTCAGAACAGAGATACCATCATTATCTTC
TTTCATGGAATATCACCACCACCATCACCACTGTGGTGAC
ACTGGAATGTATGATTACCTTCCAGTAACATGTAACTATT
AGGCATTGTCCATACATTATTTACTTCTCTATCTAAGCCC
TATGAGATGATCCATATCAGCCCCATCTTATAGGTTGAGA
ACCTGAGGTTTGGAAGGTTAATTAATTTTCTGTAGGTGAC
ACAGCCAAGATCTCTGCCCTTAAGAAGCCTGCACGTATGT
AATGCTTGGCAATTCACAGCCCTATCCCAGCTGTTTCGTC
TTGGACAGCTCTCACAACAGCTCTGGTATGGAGGAGCCCT
AGGAGGTATGCCACTCAGAAGAGCAGTGGCTTCTCAAGGT
CATCAGAATTGGGACCAGGCTTTGAATTACTGACTTGTGT
TCACTACCAAACTGCACAGAAAGCTTCACTGTGAAACAAA
AGCCCTTTATTGATTGGGCCTGCAATGGAACTCCAGGGGG
GAATGTGGATGACAGAGATAAGAAGAGGGGGAGTGGAAAG
GAATTCAGAGAAAACACTTCATTTTTCTTGGAGATTTTCT
CTGCCAGTCAGTCTCCATGGCTTTACCTCTGATTCTTAGG
AAGAGAGGCTTCAGGCAGAAACTCAAAATGTGGATTTCAC
ACAAACCCTCTGTGAGATTTTGGGAATACCCAGAAGCTCA
CTTTCAGGAATGTAAATTTGGATCATGGTCCCAGAGGGTG
TGTGGGTGAAGGGAAATCTTCCCTCTTGAGTAGTGTGGCT
TCAGCTGAGTGGTACTGGCAGAGGGAGAGGCAGGGTAGGG
CTGTGCACAGGAACTGGTTCTATCATTGCCAGGAAAGGCA
AGCACATGGTGGTGCACTGTGGGCGGGATTGGAGCAGCCA
AAGAGACAGAGCACTGGATGCAACATGGGTGTGGAAGGTT
CCGAGTTTTCCCAGAAGTCACTGAAAAGACCTTGGGGAGA
CATGGTACTAAACTAGAGAAATGAATATTACAACTGCAAT
CAAAGCCGAATCTCTGATGCATTTCACAAGACAGGCACAA
ATTTACCTTTGGAGGGTAGAGATTGGGATAGGTGTGGGAT
GTGGAGGAAATCAAGGAAGAGAAATATGTGGGTTATTGGA
ACTTGGCTGGGAAGTGAGGTCAGGGTGATTAGGGGATACT
AAACATGGGCAGGAGGAGAGTGAGGTAAGAACAGAGAGGT
TAGTTGTAGGTTGTTCTGGAATAAAGTAATACAAATTTGC
ATCATGATTCTAGAGGGTATGCGGGTGAAGGGGAGTCTTC
CCTTTTGAGTGGCGTGTCTTCAGCTCAGAGTGTCATGGGT
AGAGGGAGACATGGGATCCGGCTAGGCATAGGAAATGGCT
CTATCATCAGAAGGAGGTACAAGCACATGATCTCAGATAG
ATGCAGTTGTTTTGATAAGCAGTGGGTATCACTTGAAGAT
TTGAGATCAGGTTAGTAGGGTGATCACAGCTCAGCTTTAA
AAGATGAATTGGGAAGTGATATACTAGAATTTTTAGAGTG
GGAAGAGTCTTGGAATATGAAGAAACTGGTCAGGAGTTGT
TTTTGACAATACGTGGGTACCTCATTTAGCCCAGGACAGA
GATGTCTGAGAATGGAAGTGCTAAGTAAATTGGTTCCATA
AAGACTCAATATAGCATATCAGCAAAAACATGACTCAATA
ATGCATTATGGTGCATAAGATGCCTATGGGCTTAGGGGAT
GGAGGGAGGAGAGGTTAAAGAGGACAATGGACTATAAATC
CCAGTGAGCAGGGAGAACTGGTCTTATAGGTATAATTGAG
TGAGGATACTAGAATGATGGAATTTTTTGTGATTAAATAG
TTCACTCTTTGGGGGTGAAACAATTTCTGGTGAACACAAG
GTCTCTGGGTGGAGAAGTTCTTTGCAGTTGAGAAAGTCAG
AGTGTTTGGAACCCTCAGGATAGTGGCAGAACTTGGTGAG
CATCCCAAAGATACCAGCAGATGAGAAACGATGTCCATGA
GGGCAGTAGGTGACAAAGCTGATGAGCACTGAGCATGCTG
CAGGGAAAGGGAGTTGGGGTTGTTTTTTAAGAGGGTGAAA
TAATGGTCTGGGAGCTGGAGGTAAGAGGATTTGGGGCCTG
ACTTTCAATTCTGCATGCCTTCCAGTTTCAAATGATGTGA
GTAACAGGACCACCCACTTGAGATGGTTGCAAGAGAATTA
GGTTTTGGGGACAACCACATTAAGATCAGGGAGTAGGAAG
ACCCTCAGTGAAGACATTAAGAGTGTAAGGTAATTTGTTA
ATCAAGGAATTGAGACTCTAGAGAGCATAGGGCAAGGGCT
TTGGAGAAATGTGATGCTAGCACTTGGATCAGGGAGGAAG
AAACACCAAGCTATTTAGGAATCAGGAAAAAAAAAAAGGA
CGATCATCAGTAGGACCTCAGTTGGAGAAGAGAGTCATGT
GGCTGTTTGCCAACGTAAGAGGTCCCAACAGTTTTCTAGT
TTGAGCGGTGAGGTGCTGCCTGGCCCCACAGGATGAAAGT
GAGGCCGGGTCTCTGGGTGGTGATATCATGAAGGAGCTCT
TCTATGTGTAGGTGTGATCTGTGTGCAGAGACAAGGCTGG
GTGGGTGTCACATGCTCTGAGCTTTTGAGGCTACACACCA
GAGATGTAGGGCTGGGTTCTGACAGGAAAGTTTTGCTAAA
AAAAAAACTTGTGTCACCTCTATGCATAAAACCCTTCACA
CGGCACCACATCCTCTTCATCCTACAGTGAGATTGCTTTA
ACACAATTTGCAGGACCCTCAAACATCTGGCTCCAGCCTC
CCTCTCCAGACTTCTGCCCCTTCCTTAACAAATCATGTTC
CAATTATCCAGAGATGCTTATAATTTCCTGAACATTCTTT
GCAGCTCCTGACTAGAATTCTTTGTTTCCTACACACCTTT
CCCTCTCCTCTACACAGCAATGGTCCTACAGCCTTCACTT
TGAAGATTTAGCTTAAAGAATCTCCTTCACCAGGAGGCTT
CTCTTGACCACCTTATGTTGGACTACATGCCTCATCTCTC
ATAGAACCTCCATCCTTATCAACACCCTCTTCTATCAATA
CCCTCTTATTATCTTTGTCAGACTTAACTCTCTGTATTAA
ATGTGCCACATAATGTGATCTCCTTTACGCAGAAAATCTC
CACCAACAGCACTTGAGTCTGAGAAACTTTTGAGCAAGAC
TCGTGTCTTATTCACCATCATATTCTCAGTATCTTGCATG
ATACCCAGCACATAGAAAACTCTCAGTAAGTATTCAGAGA
ATGATGGACATAACAGAAACTGAATTAGGTCAGTGTTGTG
GGGGAATGAAATGAAGAATAGATTCTAGGGACATTTGGTA
GAGAACTGATAAGAGTTAACAGATGTATTAATGTGTAAGT
ATGCACATTTGTGAGTTTAGTGGAGAGAAGAAGGACTCAA
AGTCAGCGACCTGTTACTCATGAGTAATATTTACTTATCT
TTACTCAATAGCCCCAGAAAACCTGAGTGTTATCCTCAGG
ATAGGAAGCAGCTGGCGAGGTTGTAATGGAAGAACCATCA
CTGGAGATTTTCCTCTTTCCTGTAGGCATTTAGTAGAAGA
GAATTACTGTATTATTATTGGTATTATTCTCCTTAATACA
TGAATGCCGTAGATTTGTTTAGGCTTAATTTCTTTAACAT
AAAGTGGAAGAATCTCTATTACCTCCTCTCAATCTCCCAA
CACTTTTCTGAAGTGAGTAAAGTACACATTATTCCCATTT
TGCAGATGAGAATTAGGGTGTGGTGCTTACAATCTCAATA
GGGGCGAAATCAGCATCAGAGTGCTTCTTCTAGCTTCCAT
CTGCTGTTTTGCACAGAACTGCTCTGCTACCTCTGAGGGT
GAGGAACACACACTAAACAAGAGATTGTAGTTGGTTTCCA
CTTCATTGTAGTTTTTAACAACATACGGGGGTTGGAAGTT
AGACCTGTTTTCTGTGGTTCTCAGGTCTCTGCAGCCCTTT
TCATAGAAAGAAGTTGCTCTGGCAATCAGCTACTATGGTG
GCATGTGGCTATTTGTAACTTCAAGGTTACAATTTGGCCA
ACCGCTTCACCATTTCATCCTCGAGTTCTTTCAGACCCTT
GGGTGGGTGCCATGTATTCCTGGTGATTTATTTATTTCTA
AATTTGCCAATTTGGTCTAAAGCATCTGTTTTTTACTGAA
TATTTATTTCCCCCTAATTTCTATGTTCCAAATGACAATT
GGGAGCTAAGAAATTCTTCAGAGTATTTCAGATTACATAC
TTTCTAAGTAAGGTTGGGGTTTATGTAGACCAAGTCTAAA
TTAACATTGACCAAAGATGCAAAATATTCATCTGTTGTGG
TTTATATCCAGATGGGAAGTGAGGTGAAATATTCCTCTCC
TGTATCAAGGGTTGTGATTAGGGTTGAGGGTTGATTAGAA
ATAACAGCAATCTTTTAGTCATGAGTGATACTTACTCCTC
TTTATTCATCAGCCTTGGAAAATCTATTATCCTCATCTTT
CTACTGAAACTATTATGAAAAAGTCAACAAAGAATTTCCT
GAATATCAAACCCAAATGGTTGGCATCTCTTTTGTTCTTC
TGGAATTTTCTGTGACACCTGTCACATTTTCAGGCCATAA
TCCTAGGATTATTTATCTTTGATTTTTCTTTCTCTTTTAT
TTCCCTAATGATGATGATCACGTGGTTGTTCTTTTGTTAA
CTTTTTAATGGTGAGTTGCAGTGATTGATTTTTTTAATGT
TAAATCAATGTCACATTCCAAGGATAAATTCTACTAGGTC
ATGATATATTATCCTTTCTATAGTTTCTTGATTTCTTAAG
ATATTGTTTAGGAATGTAGCATCTATGTAAATGAGGGATA
TTGGTTGGGAGTTTTGTTTTCTGACAATGTCTTTGTTTTG
GTATAAGGAAAATATTGGTCTTATAGGCTAACTTGAGAAG
TGTTTTCTCCTCTCTGTAATTTTTTGGAGGAATTTGTATA
GAATAGGTATTATTTCCTCTAAAGTTTGTTAGAATTTACC
AGTGGAACTATCTGGACCTGGAGTTTGCTTTGTGGGAAGG
TTTTCAAGTATAAGCTTAATTTCTTTAATAGAAATAAATC
TATTCAGGTTACATACTCTTGAGTGAGAATTATAGTTTGT
GTCTTTCAAGAGATTTGTTCACTTTAAGTTTTCTAATTTA
TAAGCACAAAGTTGTTCATAATATTCCCTTATTATACTTT
TAATATCTGTACAGTCTGTAATGATGTCAACTCTTACACC
CACTACTGATAATTAGTGTTTTCTTGCTGTTGTATTTCCT
GATCAGTGTTGCTAGAGGTTTATCAATTTTATTGATCTTT
TCAAAGAAGCAGCTTTTGGTTTCATTGCTTTTACCTATTG
TTTTCTTGTTTTCTATTTCATTAATTTCCATTTTGATCTT
CATTATTTCCTTTTTTCTGCTTACTTTGGGCTTAATTTGC
TCTTATTAGCAGCGTCCCACAAATTCAATATATGTATCTT
CATTTTCATTCAGTTCAAAATAGTGTTCTAATTTTCCTTT
TGATCTCTCATTTGACCACGAGATATTTAGAACTGTGTTA
TTTAGTATCTGAATGTTTGGGGATATTTTCCATATATCTT
TCTGTTATTGATTTATAATTTAATTCCATTATGGTCAGAG
AACATATTTTGTATAACTTGAATCTCTTAACATTTAATAA
GACTTTGGTTTATAGCCCCCAATACTTTCGTAAATTCAAT
GGGATTCACCTTTGGGGGATCACATTTGCGATGGTCAATC
AGCAATACCCTTGATAGCAATTTACAGCTTTTCAGTAGGC
AACACCCAAATGGGCTGCTCCTCATAAAACTCCCTTGCTT
CCTCTTTTTGTCTTCCCAACCCCTTATGTCCCTTGATGCA
CACAGCAAGCATGAAGTTCACTTGCCTTATTTGATAGAAT
GAGAGGGAGGAGTGAGGAATTAGGCTAAATAAAGCCAGGA
GAGAGTGAAGGAGGGCAAATTAAGCAGTAATCCAAGGAAG
GCTGAGCCGGGACTATAACAAGATATTTTATTTTTTGGCT
CATAAACTGACTCTAAAGGCAATTCCAAAAATGTTTTGAG
CAATGAAAGCATTACTGTATGAAAAGTGTAGCCTTGGAGA
TTTCTTTGAATGACAACACTCATTTGGATGTATGAGTTCC
TGAGTGCTTTAGAAAAAATTAATCATTATTTTTAGTTAGA
TATGTAACTATTTTTGTGAACATTTCCAACTCAGTGCAGT
GCGAGCATAAAACAATTTTTCTTTCTCTGATCACTGCCTT
CAACCATATTTTGTCAGATCTAGCTTTACTGTCTTCTAAT
AGTATCATGAACATTTTGTCAGAGCTTTCTGGTCACCTGC
AGTTATTAAGTCCAGTAACAACCTTATCTAATATTTTAGC
CCACTTCTGGGATTGACTGTGGCTACTGATCTGCAGTGAA
GAAAAAGCAGTGTTTCTCCCCTTTCCTCTTCTCTTCTGTA
TTCTTTTTATCCTTCAGCCTGTTGGGAAGAGGATCAGAGA
TTAACAAAGGGACAAGTATCTCAAATTCAGCTGTTGCCAA
GTAAGGTGCTGTGTGTGTATGGAAGACAGGGTCCCAGTAA
ATCTTTTACAGGAATTGGATACGGGGCCTGTATAAAGGGC
AGACTGGCCTCCCAGGTGAACATTTGCTTATGCAGTGGTC
TTGATGAACTGCACTTGGTGTAGAATTATCCTGGATGATT
CACAGGGTTTTCCTTTTGTCTGCCAGAATCACTCACATTT
TTGATACGAAAAACAGTGAATGTTTAGTCAACTGATCTAC
TACCCCTCTCTCTGCCTTGCTGTCTTCCTTCCACTCATTT
CTCATTGGCTCAAATAGGCATCACATCCATTACCCAAGCA
AATACTCAATAGGAGAAGAGAGGCCGTTGTCCGTTTTTGC
TGCCCTTACATTTATCTTCGAGGATGACAAGGACCTAAGT
TGGTGGGAAGGATAAAAAATCATTGTACTCCCTCTAATTC
CTGTTGTGGTAACAACACCTCCTAAATCTCAGGAATTTTT
AAAAAACAAAGAAAAAATTCTTGTTTAAGTTACTTCTCTA
TCACTAGTTGGTAGGGAGGCTGTATTCATTATTGCTTACA
TAGAAGCCACCATTTGAATGGTAACAGACAGCACTGGCCT
AGAAGTGACACGTGGCCTACCACTAGTCACATGGTCCTGA
TGTAACAGAAGGGTTGAGACATCCTACCAACCCTACTATG
TGCCCAAAAGAGAAAAAAAAAGTACTTTATTGATAGCACT
AATGATTACCATATGTAGTCTCCATTCCATGCCTCCAGTG
CAGTGGTTCTCTCTCTCTCTCTCTCTCTCTCTGTCTCTTT
TCTCCTCTCCTTCTCTCACACTTCCTCAGTCTTCTGCTTA
TATAGACAGTTGAGAGGTGGGGGTAGCAGGAAAGCAGCTG
AGACGATGGTTGAGAGGCAGAATCTTATTCCACATATTGT
TACACATGCATTCTTGCCACACACATTCATATGCCTATGA
ATCACACCTCAGCAAGGCAAAGTTCAAGACTAGTGCAGGG
ATGGAAAACCTTGGGTTTGCAGATTCATAATCCAACTCAA
CACCAATGATTACGTCAAGTAAGTTCATTAAAGAACTATT
TGTTATGCAGACTGTGTTTATAGATCCAAAAATATAGTCA
TATGGCCTGAAAAATTCAAATGTACTTCTGTGAGCAATGG
AATGAAATAAAGAACCCAAACTGTTTCACACAATCCTTGG
GTTTACAGTGTCTCAGACTCCAGCCAATAAGAGGAGATAC
AGTTGAAAAGATCACTAGGTAGGGTCATTCTCATTTAGAC
TCTGTTGATATTTTAAATTGCTACTTCCATGGGAGATACC
AAATCCATAAGAGAGACACAAGCTGGTCAGGGCTCTGGGT
TCTATTGATAGAATTTTTATATAAGCAAAAAATGACAGAT
ACCAGGATTCCATACTACAGTTCTACAATCCTATAAATAT
CTCCTTCTTCTTCTGGAAAGTGTGTCTGACCAACACATAT
GAAGCAATGTGACAGGCTAGTAAAAGAGAATAGAGGTTTA
AATGTCAGCTAAAACAATGTTCATTTCCTTAAAAAAAATC
ATTTGCACAGCTCTTCAAGCCGCCAAATGGAACCTCTTGT
GGTTTGAAGTTCATCCAGAAAACCCTTTTGCAAAATATTT
GCTGAAACACTGTAATGTAGGAACAGTAAGGGATTAAGGC
TTGTTTGCTTTCTCCTCCCCCACACCTATCTTCCCTAAGC
TGACTTCGGCAGCCCAGAATCTTAAATCCGTGTGTCTGAG
ACCCAGATTCCAAAATCAGCATATTGCTTCCCACCACCAC
TAAAAACTAAAATATTACTGAAATGTCTCACTTCTAACTA
AAATCTGCCTAACTAAGCAGACCAATGGTCTTTCATACAA
TTCTACCAGCCTCCAAACACCTCCAGTAGATCCCCTTTTA
AAAAAATTGTAAATTGATAATTTACATTTGCATGAATTTA
TGGGGTACAAAGTGATGTTATGATTTATGAATACAACGTG
GAATAATTAAATAAAACTAGTTGACTTACCCATCACCTCA
GATACTTAACATTTTATGTGGTGTGAACATTTGAAATTAC
CTCTCCTAGAAATTTTGAAATGTTTAATACTCTATTATTA
ACTGTATTCACTGTGCTGTGCAATAGAACTAAAAAAAAAA
AATTCCTTCTGAGATTTTGTATCCTTTGACCACCATCTCC
TTATGCTCCCACCCTCCAGCCTGTGTAACTGCCATTCTAC
TTTCTCATTGTATGAGCTCAGTTGTTTTAGATTCACATAA
GTACATGCAGTATTCATCTTTCTGTGCCTGGCTTATTTTA
GCATAATGTTCTCCAACTCCACTCATGTTGTGGCAAATGA
AATAATTTCCTTTTTTAAGGCTAAGTAGTATTCCATGGTG
TATGTATACATTACCACATTTTCTTTATGCATTCATCTGT
TGATGGACACTTAGGCTCATTCCATAACTTGGCTATTGTA
AACAGTGCTGCAATGAATGTGGAAACGCAGACATTTCTTT
GACAAACTGATTTCAACTCTTTTGGGTAAATACCCGGAAG
TGAGATGGCTAGATTATATGGTAATTCTGTTTTTAGTTTT
TTGAGAATGTTCCATACGTTTTTTCATAATGGCTCTACTA
ATTTACATTTCCACCAGGTGTATAAGTGTTCCCTTTTCTC
CACATCCTTGCTAACACTTATTAACTCCACTTGGTTGTGG
GAGGGACCAGGTGGAGCTAATTGAATCACGGGGGCAGTTT
CTCCCATCCTGTTCTCCAGATAGTGAGTTAGTTTTCACAG
ATCTGATGGTTCTATAAGGGGCTTCCCCCTTCGCTGGGCA
CTCATTCTTCCGCTTCCTGCCACCACAAGAAGAAGGACGT
GTTTGCTTCCCCTTCCACCATAATTTTAAGTTTCCTGAGG
CCTCCCCAGCCCTGCAGAACTGTAAGCCAATTAAATCTCT
TTTCTTTATAAATTACCCAGTCTCAGTTATTTCTTCATAG
CAGTGTCAGAACGGACTAATACAGGGTCCTTGCCCATTTT
TAAGTTGAGTTTTAAAAATTCTTTGTTTTTGCTATTGAAT
TATTTGAGTTCTTTTTATTATTTTGGATATTAGCTCTTTT
CCAGTTGTGTGGCTTGCAAATATTTTCTACCAATCTGTAG
GTGTCCTTTGCACCCTGTTATTTCCTTTGCTGTACAGAGG
CTTTTTCATTTGATGTAATCCCATTCGTCAATTTGTGCTT
TTGAATACGTCTCCTTTTGGACCTGTATGAAATTTTTTTT
AGCTATGTAATCTAGGAACAGACTTGCTAGGTTGCAAAAT
GTGTGCATTTAGTATGTGTAAGTAGTGGAAGGCTGTTTCC
CCTGATAATGGCATTAGCCTGTATTACGATCAGCAATGCA
TGGGAATTCCAATATAACTAATTCCTTCCCCCAACAATTG
GCATTATCCAGTTTTCTAATTCTTGCCAGTCTAATTGGTG
TAGAGTGAAATCTTAATGTTGCTTTCATTTGCATTTTTTC
TGACTATTTATGAGTTTGAGTGTCTCTTGATATGCTTCTC
AGGTTTTGGATTTCCTCTTCTAGGAATTGTCTGTTTATAT
TAGTTGCCCATTTTTCTAATAGAGATGCTCTCCTCTTGAT
GTTAATTTGCAGTTCTTCCATATTCTAGATATTAATTCCT
TGTAGTTTTAAACATTGAAAATATCTGTCTTCTAACTGAC
TTCTTGGTGTTTAATGCACAGAAATATTACATTTTGCTGC
CATAAACTTCATTGAGTTATTGTTTTAGGATTAACACTTA
AAATTTTTAGGAAGTTCTACATTCCTACATTATAAAGATA
TTCTATATTTCTCCTATGTGGTGTTAATTAGGGATTCAGT
TGTTTTTCTCTACTGAATCAGTTTCTGCCAAAATGGCGAA
TTCTTTCCTCATTGATTTACAGTACTACTTTCTTGTACAT
TCTCCTATAATGTCATAGATCTCTGACAGTTTCTTTGGTC
TATATACCTGTTTTTATATTAATACCACAGAGAATTTTAA
AAATCTATTTTCTAACAATATTTTGCAGAGGAAGTCTGTT
CCATTTAGTCTTTTGTTTTAATCATGACTTTATCTATTGG
TACTTTTTTTTCATATACATGTTAGAGTATGCGTATCATG
TTTCACAGAAATTTGACTTAAGATTTTAATTCAGTTGCCT
TAATTTACATATTAATTTATAGATAATCAACACCTTTAGA
CTATTCCTCTATCCAAAGGCATGAATCTTCTTAATTTATG
ACATCTGTATTATTCTCCTCTCTGTTCTTTATTAGAGTTT
TACATTTTCTTTACAGAGGTCCTGTGTACTTTTGGTGAGG
TTAACTTCTAGATACTTTGTAGTATCGAGTTAGTTGATAT
TGTGATTGGTGTTTTCCTTTTTTCAAAATAACATTTTCTT
GTTGAGTTTTGATAGCACAGAGAAATTATTTTTATTTTTA
AGGTCAATCTTGTATCTGGCAATTGTGTTGGTTCTTCTAG
ATGGATGATCATATCTACCTAGAAGACAATTTAATCACTG
GCTTTCCAATCCTTATCTTTCTTTTCTTTTACTTCGCTTA
TAACATTGATCTCCTGTACTAAGTTAAAAAGAGTAGTGAA
GATGGAATGCATCATCCTTCATAGGTGTGAAACCTTATCA
GCTGTTCCTTCTGTACCAATTGCTATTATTATATATGATG
TAATTTATTTATATGCATTTTAACAAATTATATGCAATTA
CTACATAATTTTTCTTTATACCGAATGTAGTAAATTATGT
CATTAGATTTTTGATACATTTCTTGATAACACCCTTTGAG
CTTGTTACACAAACCCCCCCACACATCATCAATTCTATTT
TCTACCATTTTGTTTAGTATATTTTCCTCTAAATTAATAA
CTGAAATGGCTCTAAAATTTTCCCCTCTTACATTGTGTTT
ATCTGGTTTTAGAATCAAGATTATATTTTTCTCATAAAAT
AATCTTAGCAGCTTTCACCTCTTTTTCTATTTTTAGAAAC
AATGTTTAAAATTGGAATTCATCATTCCTTGAAAATTTTA
TAGAACTCTCCCATAAACTGTCTGGCTAGTTTTGGGGCAG
GAAAGTCATTGCATTTCCTTTCTAGCTCTTCTAAGTATTT
GTTGCTTTATTTAAAGTTCCAAAATCTCTTTTTTTTGGTC
TTTAAAAATTGTTTTAGGCTTTTATTTGTTTTATCAACGT
GTTCAAATATATTAACAGCTATTTCCTTTCCTTCCCTCCT
CCTCCCTCCCTCCCTCCCTCCCTTCCTTCCTTCCTTCCTT
CCTTCCTTCCTTCCTTCCTTCCTTCCTTCCTTCCTTCCTT
CCTTTATTGGGAGGGCATGTAATTTTTCTCTTGTATGAAA
ATCAGTCTCGTCAGATGGCTTTTATATTTTATTTTTAGTA
GGAAGCAAACAAAACCTCTTGAGTTGTTAACCTTCTGTTA
CTGTTATGTTCTCTGTTTCATTGATTTCTGCTCTTACTGT
TAATATTTCCCTACTTTCTATTTCTTTGTGCTCGCTTTAA
GACTCTTTCCCCAGTTTTTAGTTGCATGCTTAGATAATTT
ATTTCTAACTTTTCCATTTCCTGATAATTTATTTAAAACT
CTAACTTTTTCCTCTAGGTATGGTTTTACTAATCTCCCAT
AGATTTTGTGGTATTTTAATTATCATTCAGTCCTGAATAT
TTCTAAATTTCCTCTATTATTTCCTGTTTAACCCAAGAAC
TGTCTAATAAAATGTGGTTTCATTTCCAAATATGCTATTT
AAGTTATCTTTTTGTAGATAATTTCTAATTCTGTTTGATA
ATTGTTGAAGAACACAGTCTGTTTGATATTGTTCTTTAGT
AATTTACTGAGATTGCTTTAATGATCTAATATGTGGTCTA
GTTTTGTTAATGAGGATGAGCTAAAAGTTATATTCTCTGT
TTATTGGGGCATACTTACCATGTGTACTCTTTATGTACTT
GCTAGAGTTTGATAATTGTTATTTAGGATTTTGATATCTC
TGCTATTTTCTTATGCTTGAAATATTCATTTCTAATAAAT
CTACCAAAACCAAACATTTTTATTAATATATTTCTTTCTG
CAATTTAGATAACTATTGCTTTGTACACTTGAAGCTGTAT
TAGATGCATGTATGTTGGCTCTACCATCTATTTTTTTTCT
TTCCCCTTTTATGAATAGGTGATGTTCTTATTTGTTCCTT
TTCAATTTTTTTAGCTTTAAAACCAATCTTAGATATTAAG
ATCACTATCAAGCTTTCATTTGGTTCATGTTTCACTAGTT
TATCTTTTCCATCCTATTTCTAAACTTTCTGTGTGTTTTT
AAGTATGCATCTTGTAATCAATATATTGTTGGATTAAAAC
GATTAGAAAGTTTCTATCTTCTAATTAGTTTATTTTATAT
TCAAATGACTATTACATTAAAACTTAGTTCTATTATTATC
TTTTTTATTTTTTCCATTTAGTATATTTTTCTTTTAAAAT
TTTTTATTCCTGCTTTTCCTTGGATATATTCATATTCTTC
TAATTCTAATATTAATTTTGTAGTGGCTGCTCTTAAGAGT
CATATTTGTATTCTTTATGATTTTCAAAGTCAGCCTTTCT
TCTTCCTTCTCTCTCGCCTGTCCTTCCTTCCTTCTCTCTT
TTTCTAACTCTGTTTGTTCTCACAAAACAAATATACTGGC
AAACTCTCCTCTCTCTTAGTATCTTCACTTCTCTACCTCT
TATCATGTTGATTTTTCTTAGAATTTTAGTTTTGATTATT
ATGGGTGTTTTTCCCTTTCTCTTGTCTTAGCTTTCTTTTT
TCTTTTCTTTCTTTTTTTTTTTTTATAGTTTAAGTTCTGG
GATACATGTGCAGAACGTGAAGGTTTGTTACATAGGTATA
CATGTGCCATGGTGGTTTGCCGAACCCATCAACCCATCAT
CTAGGTTTTAAGCCCTGCATGCATTAGGTATTTGTCCTAA
TGCTATCCCTCCTCTTGCCCCCGACCCCCACAACAGGCTC
TGGTGTGTGATGTTGCCTCCCTGTGTCCACGGGTTCTCAT
TGTTCAGCTGCCACTTATGAGTGAGAACATGCAATGTTTG
GTTTTCTGTTCCTGTGTTAGTTTGCAGAGAATGATGGTTT
CCAGCTTCATCCATATCCCTGCAAAGAACATGAACTCATT
CTTTTTTTGTGGTTGCATAGTTTTCCATGGTATAGATGTG
CCACATTTTCTTTATCCAGTCTATCACTGATGGGCATTTG
GGTTGGTTCCATGTCTTTGCTATTGTAAATAGTGCTGCAA
TAAACATACATGTGCATGTGTCTTTATAGTAGATGGTTTA
TAATCCTTTGAGTGTGTATATATATACCCAGTAATGGGAT
TACTGGGTCAAATGGTATTTCTGGTTCTAGATTCTTGAGG
AATTGCCACACTGTCTTCCACAATGGTTGAATTAATTGAC
ACGTCTCAAAAGCTTTCTCTTTTCATTAAAAAATCATACT
AGAATATTTTATCAACTTTGATTTCCATATCACTTGCAGT
ATCTCCTAGATTTATTTCTCTTATTATTTGAGCACTTCTT
TCAAATGTGTCTTTTCTGTGGGTCTTTTTTATTTTTTATT
TTGGCAAGCCTCTAGGGCATTATATATGTTAGAATATTTT
ATTATGTCTTCACATTTAAATGACAATTTAATATACTTAA
TTCTATGTTCAAAGTTCTTTTCCTTCAATGCTTTAAAAAT
ATTTCCTCATTGTCTTCTTTCGTCTAATGTTGCCATTGAA
AAGTCTAATGTCAATCTGATTCTTGTTCTTACTAAATGAT
TTCTTCATTCTAGAAGCTTTAACATTTATTTTTTTTCTCT
GTTATGCCTACAGTTCTATATGTGGCATCAAGGGGTGTGT
GTGTGTGTGTGTGTGTGTTTTATGCTTATCTCTTCTGTTT
AATACTGTGTGGAGGTTCTTTTGATCTTAGGTTAATTAAT
AATTCTGAGAACTTTCTGCCCATATTTTTTCACATCTTTC
TCTTACTTTTTCTATCACATTTGAGGATTCCTGTTATCTG
ATGGTGACACTTTTTTTTAATCCTCCTTATTCTCAGTTCT
TAATTTTATATTTTCTATCTTTTTTCTTTTCCGTGTTTTT
TTCTTTTCTTTTTCTTAAGACAGGGTCTCACTCTGTCACC
CAGACTGAAGTGCAGAGTACAGTGAACATAGCTCACTATA
GTCGTGAACTCCTGGGCTCAAGCAATCCTCCCACCACAGC
CTCCTGAGTGCTGGGACTACAGATGTGCACCAACACACTC
AGCTAATTTTTAATTTTTAAAAATTTTTAGTAGTGTCAGG
GGTGTCTCACTGTTGCCCTGCCTAGTCTCAAATGCCTGGC
CTCAAGTGATCCTGCTACCTCAGCCTTCCACAATACTGGG
AATTTTAAGTTCAGGTGTACAAGTGCACATTTGTTATACA
GGTAAACTTGTGTCATGGGAGTTTGTTGTACAGATTATCT
GATCATGCAGGCATTTAGCCTAGTATCCATTAGTTATTTT
TCCTGATCCTCTCCTTCCTTCCACTCTCCACCTTCTGAAA
GACCCCAATGTGTGTTTTCCTGTATGTCCATGTGTTCTCA
TAATTTAGGTCCCACTTATAAGTGAGAACATGTGGTATTT
GGTTTTCTGTTCCTGTGTTAGTTTGCTAAGGATAGTGGCC
TCCAGCTCCATCTGTGTCCCTGTAAAGGACATGAGTCCAT
CCTTTTTAATGGCTGCATAGTATTCCATGGTGTATACAAA
CCACATTTTCTTTATACAGTCTATCATTGATTTCTTTATA
CAGTCTATTATTTAGGTTGATTGCATGTCTTTGCTATTGT
GAATAGTGCTGCAATGAACACATGCATGCATGTGTCTTTG
TAATAGAATGATTCATATTCCTTTGGGTATATACCCATTA
ATGGGATTGCTGAGTTAAATGGTATTTCTGTCTTTAGGTC
TTTGAGGAATCTCCACACTGTCTCCTACAATGGCTGAACT
AATTTACAATCCCACTAACAACGAATAAGCATTACTTTTG
CTCCACAATTTCACCAGCATCTGTAGTTTTTTGACTTTTT
AATAATAGCCATCTGACTGGTGTTAGATGGTATCTCATTG
TGGTTTTGATTTACATTTCTCTAATGAACAGTGATGTTGA
GCTTTTTTTCATATGCTTGTTGGCCCCAAGTAAGTCTCCT
TTTGAAAAGCATCTCTTCATGTCCTTTGCCCACTTTTTGA
TGTTTTTATTTTTCTTGTAAATTTGTTTAAATTCTTTGTA
AATTCTGGATGTTAGACCTTTGTCAGATAGGTAGATTGCA
AAAATTTTCTCCCATTCTTTAGGTTGCCTGTTTGCTCTGA
TAATTTCTTTTGCTGTGCAGAAACATTTAGTTTAATTAGA
TTCCATTTGTCAATTTTAGCTTTTGTTGCAATTGCTTTTG
GTGTCTTCGTCATGAAATCTTTGCCCACGCCTATGAATGG
TGTTCCCTAGGTTGTATTCCAGGGTTTTTACAGTTTTGAG
TTTTACATTTAGTTCTTCATCCATCTGGAGTTAATTTTTG
TATATGGTGTAAAGAAGGGGTCCAGTTTCAATCTTCTGCA
TATAGCTAGCCAGTTATCCTTGCACCATTATTGAACAGGG
AATACTTTCCCCATTGCCTGTTTTTGTCAGGGTTGTTGAA
GATCAGATAGTTGTAGGTGTGTGGTCTTACTTCTGGGTCC
TCTATTCTGTTCCATTAGTCTGAGTGTCTGTTTCTGTACC
AGTATCATGCTGTTTTGTTTACTGTAGCCCTGTAGTATAG
TTTGAAGTTGAGTAGTGTAATGCCTCCAGTTTTGTGCTTT
TTGCTTAAGATTGCTTTGGCTATTTGGGCTCCTTTATAGT
TCTATGTGAATTATAAAATAGTTTTCTCTAGTTCTATGAA
GAATGTCAATGGTAGTTAAATAGGAATAGCATTGAATCTG
TAATTTGCTTTGGGCAGTATGGCCATTTTCACAATATTGA
TTCTTCTTATCTATGAGCATGGAATTTTTTTGTGTGTGTC
ATGTGTGATTTTTTTTGCATGATATTTTGTAGTTCTCCTT
AAAGACCCCTTTCACCTCCTTTGTTAGCTTTATTCCTAGG
TATTTTATTCTTTTGGTGGCAATTGTTTATGGGAGTTCAT
TCCTGGTTTGGCTCTCGGCTTGACTGTTGTTGGTATATAG
GAATGCTAGTGATTTTTGCACATTGATTTTGTATCCTGAG
ATTTTGCTGAAGTTATTTATTAGCTTAAGAAGGTTTTGAG
CTGAGACTATGAAGTTTTCTAGATATGTGATCATGTCATC
TGCAAACAGTGATAGTTTGGCTTCCTCTCTTTCTATTTGA
ATGCCTTTATTACTTTCTCTTGCCTGATTTCCCTGGCCAG
AACTTCCAATACTATGTTGAATAGGAGTGTTGAGAGAGGG
CATCCTTGTATTATGCCAGTTTTCAAGGGGGAATGCTTCC
AGCATTTGCCCATTCAGTATGATATTGGCTGTGGGTTTGT
CATATGTGGCTCTTATCACTTTGAGGTATATTTCTCAATA
CCCAGTTTAATGAGAGTGTTTAACATGAAGGAGTGTTGAA
TTTTATATAAAGCTTTTTTTTTTTTTTGCTTCGATTTAGA
TAATCATGTGGTTTTTGTTTTTAGTTCTGTTTATGTGATT
AAACACATTTATTGATTTGTTGAACACACTTGCATCCTGG
AGATGAAGCCTACTTGATCGTGGTGAATTAGCTTTTTGAT
GTGCTGCTGGATTCAGTTTTCAAGTAGGACTTTTTGAGAG
AATTTCTTAGTCTTTATTTCTAATTTGATTGTTTTGTGGT
CCAAGAGACTGTTTGTTATGATTTCAGTTCTCTTATATTT
GCTGTGGAGTGTTTTACTTCTGATTATGTGATTGATTTTA
GAGCAAGTGCCATGTGTCAATGAGAAGAATGTATATTCTA
TCTACAATTGTTTTTGAGTAGACAGTTCTGTAGATATCTA
TGAGGTCCATTTGATCAGGTCATGAATATCTTTGTTAATT
TTCTGTCTCAAAGATCTGTCTAATATTGTCAGTGGGGTGT
TAAAGTCTCTCACTGTTATTGTGTGGGAGTCTGTATCTTT
GAATGTCTTGGAAAACTTGCTTTATGAATTTGGGTACATA
TATATTTAGGACAGTTAGATCTTCTTATTGAATTGAACCC
TTTACCTTTATGTAATGCCCTTCTTTGTCTCTTATGATCT
TGTTGGTTTAAAGTCTATTTTGTCAGAAACTAGGATTGCA
ACCCCTGCTTTTTTCTGTTCCCCATTTGCTTGGTAGATTT
TCTTCCATCCCTTTATTTTGAGCTTATGTGTGTCATTGCA
TGTGAGATGGGTCTCTTGAAGACAGCATATCAATGAGTCT
TGGTTCTTTATCAAGCTTGCAACTCTGTGTATTTTAATTG
GGGCATTTAGCCCACCTACATTTAAGTTAGTATTAATATG
TGTGATTTTGATCCTGTCTTCATGATGTTAGCTGGTTATT
TTGAAGACTTTTTATGCAGTTGCTTTATAGTGTCACTGGT
CTGTGTGCTTTAGTGTGTTTTTGTTGTGGTTGGTAACAAT
TTTCCCTTTCCATATTTAGTTCTTCCTTCAGGAGCTCTTG
GAAGGCACACCTTGCAGTAACAAATGCACTCAGTATTTGC
TTGTCAAAAAATGATCTTATTTCTCCTTCACTTATGAAGC
TTAGTTTGGCCAGATATGAAATTCTGAGTTGGAATTTCCT
TTAAGAATGTTGAATGTTGGCCCCCAATGTCTTCTGGCTT
GTAATATTTCAGCTGAGAGGTCCTGTTAGTCTAATGGGCT
TCCCTTTATAGATGACCTGGTCTTTCTCTGTAGCTGCCTT
TAAAAAATTTTTTCTTTCATTTCCACCTCTGAGAATCTGA
TGATTATGTGTCTTGGAGATGATCTTCTCATGGAGTATCT
TACTGCGGTTCTCTCTCTGCATTTTCTGAATAATAATGTT
AGCCTCTCCAGCTAGTCTGGGGAAGTTCTCGTGGATGATA
TCCTGAAATATTTTTTCCAAATTGGTTTTATTCTCCCCAT
CTCTTTCAGGTATACCAGTCACAGATTCAGTTTCTTTACA
TAATCCCATATTTCTTGGAGGTTTTGTTCATTCTGTTTTA
TTCTTTTTTTCTCTACTCTTGTCTGTTTGTCTTATTTCAG
AAAGGCAGTCTTCAGCTCTGAATTCTTTCCTCTCTTGATC
TATTCTGTTGTTAATACTTGTGATTGCATTATAAAATTCT
TGTTGTCTGTTTTCCAGCTTTATTGGGTCAGTTACATTCT
CTAGACTGGCCATTTTGCCTATCAGCTCTTGCAATGTTTT
ATCATAATTTTTAGCTTCCTTGCACTAGGTTACAACATAC
TCCTTTAGCTCAGTGAACTTCATTCCTATTCATATTCTGA
ATTCTATTTCTGTCATTTCAGCCATCTCAGCCTCAGCCCA
GTTCTGAACCCTTGCTGGAGAGGCGATGTGGTCATTTGGA
GGAAAGAGGGCACTCTGGCTTTTTGAGTTTTCAGTGTTCT
TGTGCTGATTCTTTCTCATCTTTGTAGGCTTATCTGTCTT
CAATCTTTGAGGTTGCTAACCTTTGGATTTTTTTTTTTTA
ACAGTCTGGCCATTTTTCTGTCAGACTGCTGTGGTATGCT
AGAGGTCTGCTCCAATCTCTAGTTGCCTCAGATTTTTTAG
TACCTGGAGGAATCACCAATGAAGTCTGCAAAACAGGAAA
GATGGCAGCCTGCCTCTTCCTCTGGGAGCTCCATCCCAAG
GAGGTGTAGACTTGTTGCTGGCCTGAAAACACCTGTAGGT
GGTGGTTGATGACCCCAGGAGGTCCCACCCAATCAGGAGG
AATGAGATTGGGGACTCACTTATAAAAGTAGTCTGGCCAA
GTTTTTGTATAGCAGCTTTGCTGTGTTCAGGGTCCACTTC
AGCCCCTGGTCACTTTGGATGCCCTGAAACCCAAAGGTTG
GAACAGCTAAGTCACCCAAACAGCAAAGATGGTGGCCTGC
CCCCTCCTTCTGGGAGCTCTGTCCCAGAGAGCCTGAAATC
TCTGTCCGCTGGAAGACACTGATGGGGGTAGCCAGAGACC
CTGGTTGGGAGGCTCCACCTGGTGATGAGGAATGGGCTCA
GGGACCCACTTAAAAAAGTAATCTGGCAATGCTTTGTGGG
ACTTCTCTGCTGTCTGGGGTACCACTTCTACCCCTGGTTG
GCTTGGATTCTCCAAAGCCTAAAGGCTAGAACTGCTAAGT
TGCCCAAACAGCAGAGATGGTGGCCCACCACTCACTCTCA
GAGTTCTATGCCAGGGAGTTTTCAAATTTTTGGAGGCCAG
AGAATACCGAAGGGTGTGGCAGGAGGCCCCAGTTAGGAGG
TTCTGCCCAGTGAGGAGAAACAGGATCGGAGACCTGCTTA
AAGAGGCAGTATGGACACACTTTCATGGAGTAGCTGTGCT
GTGCTGGGGTATGAAATAAAATGTGAAGACAAGATTAGAG
AAAAAAGAAAAAAAAAAGGAATGAACAAAGCCTCCAAGAA
ATATGGGGCTATGTGAAAAGACCAAACCTACGTTTGATTG
GTGTACCTGAAAGTGATAGGGAGAATGGAACCAAGTTGTA
AAACACACTTCAGGATATTATCCAGGAGAACTTCCCCAGC
CTAGCAAGACAGTTCAACATCCAAATTCAGGACATATAGA
GAACACCATAAAGATACTCCTCGAGAAGAGCAACCCAAAG
ACACATAATCCATCAGATTCACCAAGGTTGAAATGAAGGA
AAAAATGTTAAGTGCAGCCAGAAAGAAAGGTCGGGTTACC
CACAAAGGGAAGCCCATCAGACTAACAGTGGATCTCTCTG
CAGAAAGCCTACAAGCCAGAAGAGAGTGGGGGCCAATATT
TAACATTCTTAAAGAAAAGAATTTTCAACCCAGAATTTTA
TATCCAGCCAAACTAAGTTTTATAAGTGAAGGAGAAATAA
AATTCTTTACAGACAAGCAAATGCTGAGGGATTTTGTCAC
CACCAGGCCTGCCTTACAAGAGCTTCTGAAGGAAGCACTA
AATATGGAAAGGAAAAACCAATACCAGCCACTGCAAAAAC
AAACCAAAATGTAAAGACCATTGACACTATGAAGAAACTG
CATCAACTAATGGGCAAAATAACCAGCTAGCATCATAATG
ACAGGATCAAATTCACATATAACAATATTAAACTTAAATG
TAAACAGGCTAAATGCCCCAATTAAAAGACACAGACTGGC
AAATTGAATGAAGAGTCAAGACCCATCAGTGTGCTGTATT
TAGGAGACCCATCTCATGTGCAAAGACACATAGGCTCAAA
ATAAAGGGATGCAGGAAGATCTACCAAGCAAATGGAAAGC
CCAAAAAAAAAAAAAAAAAAAAAAAAGAAAGAAAGAAAGG
CAGGAGTTGCAATCCTAGTCTCTGATAAAACAGACTTTAA
ACCAACAAAGATCAAAAAAGACAAGGCCATTACACAACGG
TAACAGGATCAATGCAACAAGAAGAGATATCCTAAATATA
TATGCACCCAATACAGGAGCACCCAGATTCATAAAGCAAG
TTCTTAGAGACGTACAAAGACACTTAGACTACCATACAAT
AATAGTGGGACACTTTAACACCACACTGTCAATATTAGAT
CAATGAGACAGAAAATTAACAAGGATATTCAGAACTTGAA
CTCAGCTCTGGACCAAGCAGACCTAATAGACATCTACAGA
ATTCTCCACCCCAAATCAATAGAAGATACATTCTTCTCAG
CACTACATAGCACTTATTCTAAAATTGACCACGTAATTGG
AGGTCAAACTCCTCAGCAAATGCAAAAGAATGGAAATCAT
AACAGTCTCTCCAACCACAGTGCAATCAAATTAGAACTCA
GGATTAAGAAACTCACTCAAAACTGCACAACTACATGGAA
ACTGAACTACCTGCTCCTGGATGACTACTGGGTAAATAAC
GAAATTAGGGTAGAAATAAATAAGTTCTTTGAAACCAATG
AGAACAAAGACACAACATACCAGAATCTCTGGGACACAGC
TAAAGAAGTGTTTAGAGGGAAATTTATAGCACTAGATGCC
CATAGGAGAAGCCAGGAAAAATCTAAAATCAACACCCTAA
CATCACAATTAAAAGAACTAGAGAAGTAAGAGCAAACAAA
CTTAAAAGCTACCAGAAGACAAGAAATAACTAAGATCAGA
GCAGAACTGAAGGGGATAGAGACACTGAAAACCCTTCAAA
AAATCAATGAATCCAGGAGCTGTTTTTTTGAAAAGATTAA
CAAAATAGACCACTAGCCAGCCATACTAATAAAGAAGAAA
AGTGAGAAGAGTAAAATAGACACCATAAAAAATGATAAAG
GGGAGATCACCACTGATCCCACAGAAATACAAAATAACAT
CAGAGAATACTATAAACACCTCTACACAAATAAACTAGAA
AATCTAGAAGAAATGGATAAATTCCTGGACACATATATCT
TCCTGAGACTCAAGCAGGAAGAAGTCGAATCCCTGAATAG
ACCAATAACAAGTTCTGAAATTGAGGCAGTAATTAATAGC
CTACCAACCAAAAAAACCCAGGACCAGACGGAATCACAGC
TGAATTCTACCAGAGGTACAAAGAGGAGCTGCTACCATTC
CTTCTGAAACTATTCCAAACAATAGAAAAAGAGGGACTCC
TCCCTAGTGCATTTTATGAGGCCAGCATCATCCTGATAGC
AAGACCTGGCAGAGACACAACAATAAAAACAACAAAATTT
CAGGCCATAATCCCTGATGAACATCAATGCAAAAGTCCTC
AATAAAATACTGGCAAGCCGGCCAGGCATGGTTGCTCAAG
CCTGTAATCCCAGCACTTTGGGAGGCCAAGGTGGGTGGAT
TATCTGAGGTCAGGAGTTTGAGACCAGCCTGGCTAATACA
GTGAAACCCCGTCTCTACTAAAAATACAAAAATTAGCTGG
GCATGGTGGTGGGTGCCTGTAGTCCCAGCTACTCACTTAG
GAGGCTGAGGTAGGATAATTGCTTGAACTCGGGAGGCGGA
GGTTGCAGCGAACCGAGATCTGCACCATTGCACTACAGCC
TGGGCAAGAAAGCGAGACTTCATCTCAAAAACAAAAACAA
AAACAAAGAAACAAAAAAAACTGGCAACTGAATCCACCAG
CACATTAAAAAGCTTATCCTCCACAGTCAAGTCAGCTTCA
TCCCTGGGATGTAAGGCTGGTTCAACATATGCAAATTAAT
AAATGTAATCCATCACATAAACAGAACCAATGACAAAAAC
CACATGATTATCTCAATAGATCCTGTGGTATTTTTAATCT
GATCTTTCAACTCATCAACTTGCCATTCAGTTGGATCCAT
CCTATTATTTACCCTATTTTTTAAAATTTCCATTATTAAA
TTTTTATTTCTAATCCTTTATCATGTTTCTCTTTCATTTT
TCTTTTTTTATATTGATAGTATATTTATCCTCAAAAGTAT
GTTTGTTACACTTATTCTAAATTCTTGGTCTTTCTGTTTC
AATAATCATGCTTTATGTATTTAAAGTTTGTTATTTTTCT
TTGGAGGTAGTTTTATTCTTCAGGTACTTAAGTATTTGCC
TGTGAGCGTCGATTTTCTTAAGGATATCAGCTCCTCTGTT
TGGTAATGAGGAGACAAAGGTAAACACTAGTCTGTTGGTC
CTGGCAAGTTGAAGGAGACTGAAGAGGGTATCTCTGAGGA
TGGAAAGCCCCAGGTGCCACAAAGTCACAGTCAATTCTGT
TTGCTATCATCCCTTCCCTTCCCCCACTGTCAATAGGAGT
TTTAGGGGAGAGTTTCTTTTTAAGTTGTTATTTCATATTT
CATGAGTTTCATGTCTTCCTCTGTCATTTTCTCCAAGTTC
AGTTTGGGGAACCAGCAGTCTGTGTTAGTTCATCGTTTTG
TCCAAAACTGAAAACTCTTTGGTTTTGATCATCACCTCCT
AATATTTTATGAGCAGGGTAGAGACTCAAGTATCATCTCC
TTAAAGTCCTGATGAATGGCAACATAAGTAATGATCCTTT
CAAATATAAAGGTCACAAGAGTTGATTTTTTCAAGAATTG
TATTTGGAACATGAAACAGCTATCTCCAAGAAAAGAGAGC
AAACTTTGTTTTTTTCCTTTTTGGGCTCTGAGACAGCAGT
GTGGTCTGCTTTGGAGCTTAGGATCAGTCACAAGAAAACG
AAAAACAACAAAGCCAGAGAAATACCACATTAGTGTTTTG
TATATTAAGAACTATGCATTCATTTTTACTTAATTTAACA
AAAATGCTTAGAGCAGTGAAATAAAAATCAAAAATATAGG
AAAAGGTACACAAAACCTAATTTCAAAACATAAAATAAGG
TTGACAGATAAAATATAGTGTGCCCAGTTAAATTTGCATT
TCAGATAAGCAACAAATAATTGTTTAGTATAATTATGTCC
CAAGTAATATTTTTACTTTCCTTCCAGGGCACATATGCCC
CCATGTAGGTTTTCCCTGGAGTAAGGCAGTTTGATCTTTA
GATAAATCTGGCTTCAAAGCCCACCTCTATCTCTATTTTC
TCTATTTATATCTTGTGATTTCTTCTTTTTTTTTTTTTTT
TAATTATACTTTAAGTTCTGGGATACATGTGCAGAGCATG
CAGATTTGTTACACAGGTATACATGTGCCATGGTGGTTTG
CTGCACCCATCAACCCATCATCTAGGTTTTAAGCCCCCCA
TACATTAGGTATTTGTCCTAATGCTATCCCTCCCATTGCC
CTCTGCCTCCCAACAGGCCTCATGTGTGATGTTCCCCTCC
CTGTGTCCATGTGTTCTCATTGTTCAACTCCGCTTATGAG
TGAGAATATGCATTGTTTGGTTTTCTGTTCCTGTGTTAGT
TTTCTGAGAATGATGGTTTCTTGCTTCATCCATGTCCCTG
CAAAGGACATGAACTCATTCTTTTTATGGCTGCATAGTAT
TCCACGGTGTATATGTGCCACATTTTCTTTATCCAGTCTA
TCATTTATAGGCATTTGGGTTGGTTCCAAGTCTTCGCTAT
TGTAAATAGTGCTACCATAAACATATGTGTGCATGTGTCT
TTATAGTAGAATGATTTAAAATCCTTTGGGTATATACCCA
GTAATGGGATTGCTGGGTCAAATGGTATTTCTGGTTCTAG
ATCCTTGGGGAATTGCCACACTGTCTTCCACAATGGTTGA
ATTAATTTACATTCCCACCAACAGTGTAAAAGCATTCATA
TTTCTCTGCATCCTTTCTTGTACCTGTTGTTGCCTGACTT
TATAATGATTGCCATTCTAACTGGCATGAGATGGTATCTC
ATTATGGTTTTGATTTGCATTTCTCTAATGTCCAGTGATG
TTGAACTTTTTTTCATATGTTCGGTGGCTGCATAAATGTC
TTCTTTTGAGACTTGTCTGTTTATATGCTTTGTCCACTTT
TTGATGGTTTTTTTTTTCTTGTAAATATGTTTAAGTTCCT
TGTAGATTCTGGATATTAGACCTTTATCAGATGGATAGAT
TGCAAACATTTTCTCCCATTCTATAGGTTGCCTGTTCACT
CTGATGATAGTTTTTTTTTTTTGCTGTGCAGAAGCTCTTT
AGTTTAATTAGATCCCATTTGTCAATTTTGGCTTTTGCTT
CAATTGCTTTTGGTGTTTTAGTCATGAAGTCTTTGCCCAT
GCCTATGTCCTGAATGGTATTGCCTAGATTTTCTTCTAGG
GATTTTATGGTTTTAGGTTTAACATTTAAGTTTTTAATCC
ATCTTGAGTTAATTTTTGTATAAGGTGTAAGGAAGGAGTC
CAGTTTCAATTTTCTGCATATGGCTAGCCAGTTTTCCCAG
CACCATTTATTAAATAGGGACCCTTTCCCCATTGCTTGTT
TTTGTCAGATTTGTCTAAGATTAGATGGTTGTAGATGTGT
GGTATTATTTCTGAGTATTCTGTTCCATTGGTCTATATCT
GTTTTGGTACCAGTACCATGCTATTTTGGTTACTGTAACC
TTGTAGTATAGTTTGAAGTCGGGTAGCATGATGTCTCCAG
CTTCGTTCTTTTTGTTAGGATTGTCTTGGCTATACAGGCT
CTTTTTTGGTTCTATATGAAATTTAAAGTAGTTCTTTCTA
GTTCTGTGAAGAAAGTCAATGGTAGCTTGATTCCTGTCTA
TGAGCATGGGTTGTTTTTCCATTTGTTTGTGTCCTCTCTT
ATTTCCTTGAGCAGTGGTTTGCAGTTCTCCTTGAAGAGGT
CCTTCACCTCCCTTGTAAGTCATATTCCTAGGTATTTTAT
TTTCTTTGTAGCAATTGTGAATGGGAGTTAACTCATGATT
TGTGTCTCAGTCTGTTATTGATGTATAGGAATGCTTGTGA
TTTCTGCATATTGAGTTTGTATCCTGAGACATTGCTGAAG
TTGCTTATCAGCATAAGGAGTTTTTGGGCTGAGATGATGG
AGTTTTCTAAATATACAATCATGTCATCTGCAAACAGAGA
CAATTTGACTTTCTTCATATTTGAATACCCTTTCTTTCTT
TCTCTTGCCTGATTGCCCTGGTTGGAACTTCCAATACTGT
GCTGAATAGGAGAGGTAAGAGAGGGCATCCTTCTCTTGCT
GGTTTTCAAAGGGAGTGCTTCCAGCTTTTGCCCATTCAGT
ATGATATTGGGTGTGGGTTTGTCATAAATAGCTCTTACTA
TTTTGAGATACGTTCCATCAATACCTAGTTTATTGAGAGT
TTTTAGCGTGAAGGGGTGTTGAATTTTATCGAAGGTCTTT
TCTGCATCTATTGAGATAATCATGCGGTTTTTGTCATTGG
TTCTGTTTATGCGATGGATTACATTTATTGATTTGTGTAT
GTGGAACCAGCCTTGCATCCTAGGGATGAAGCCCACTTGA
TCATGGTGGGTAAGCTTTCTGATGTGCTGCTGGATTCAGT
TTGCCAGTATTTTATTGAGGATTTTTGCATTGATGTTCAT
CAGGGATATTGGCCTGAAATTTTCTTTTTCTGTTGTGTTT
CTGCTAGGTTTTGGTATCAGGATGATGCTGGCCTCATAAA
ATGCATTAGGGAGGAGCCTCTCTTTTTCTATTGATTGGAA
TAGTTTCAGAAGGAATGGTACCAACTCCTCTTTCTATCTC
TGGTAGAATTTGGCTGTGAATCCATCTGGTCCTGGATATT
TTTGTTGGTAGGCTATTACTGCCTCAATTTCAGAACTTGT
TATTGGTCTATTCAGGGATTTGATTTCTTCCTGGTTTAGT
CTTGGGAAAGTGTATGTGTCCAGAAATTTATCCATTTCTT
CTAGATTTTCTAGTTTATTTATGTAGAGGTGTTTATAGTA
TTCTCTGATGTTATTTTGTATTTCTGTGGGATCAGTGGTG
ATCTCCCTTTATCATTTTTTATTGTGTCTATTTTATTATT
CTCCCTTTTCTTCTTTATTAGTATGGCTAGTGGTCTATCT
ATTTTGTTAATCTTTTCAAAAAACCAGCTCCTGCACTCAT
TGATTTTTTTTTTTGAAGGGTTTTCAGTGTCTCTATCCCC
TTCAGTTCTGCTCTGATCTTAGTTATTTCTTGTCTTCTGC
TAGCTTTTAAGTGTGTTTGCTCTTACTTCTCTAGTTCTTT
TAATTGTGATTTTAGGGTGTCTGTTTTAGATCTTTCCTGC
TTTCTGATATGGGCATTTAGTGCTATAAATTTCCCTCTAA
ACACTTCTTTAGCTGTGTCCCAGAGATTCTGGTATGTTGT
GTCTCATTGGTTTCAAGTAACTTATTTCTGCCCTAGTTTT
GTAATTTACCCAGTAGTCATTCAGGAGCAGGTGCCCACCT
CCATCTCTAGCTGGGTGACCTAAGCAATAAATCTGAACCC
CAGCTTCCTTATTTGTGAAATGGGAATAAATCTACACACC
TTGTAGATTTTTGCTAGAACCAATTGTGATAAGGTATGTA
AATGCCTAGAACAGTGCAGGACACCTAAGAGGTGCTGGTA
ACATTATTTATCTTTCCTATTTCAAAGAAAAAATTACTAT
CATCCAAAACTAATATCAATAACAAAGTTTTTTTCTGTTA
AAAATTAGTATTAGCCTATGTATTTACTGATCTCCTATAA
AATGTTACATCACATAGAAAACAGAAACTGGAACATATGT
ATGATATCTGAAGAATAATTAGTCTATGCTATTATTTAAG
TATTATGAATAAACATTTTTGGGGAGTACAGATGTTTTGA
TGTATTTAAAGCATAAAGTGTCTTCAGACATGGAGCTTAA
ATTAGTCTTTCTCTTGGCCTTGAATCTTCCTTTACCCACT
CAACAATGGTAAGGTAAGATATATGTTTAACATCCCTCCT
AATGACATCTAATGATAGTTGAGATGTAAAATTGAGTGAC
TAAGCTACATGTTATTCATTTTAACAATCATTTTCCATGG
AAGTTGTCTAGAATAAGTGTATTCTACTTGTTGCCAAAGG
ATTCTAACTGATATAGGCGTTCTGGCACTGTGTATTGGGT
TTTGTAGCACAAAGCGTTTTGGGGTTTTATCACACAGGTT
AGAATCCTCATTCTCATTACAATAGCTCCTTGGAGGTTTT
TCAGTAACAAGGTGCTAATCTAGTAATAACCACAACCATT
TGTTGACTATATTACCCTGTTACAGATGTTTTATAAACAT
TAATTATTTTATCTTTTACAACAACCGTGAAAGGTAGATG
CATAATCTCAATAATTCAGATGGGGAAACTGAGGATCGGG
GGGTTAAGGCACTCACCCAAAGTCAAGGAACTCACACATG
ACAGAGCTGGGATTCAAACCTGTCTATGCTGACTCTGGTA
CTTTTCTGCTTTCCACTGCTCCAACATGGCTTCAGAAATT
TTAAATGAGGGGAAAACCCCATATACCCTTAAATCTCCCC
TCATTTTATTTCATCCCATTGTAAGGCGCTTGCTTATACA
ACTTATCAAGAACACATACATGGCTAAAATGTCAGCATCC
ATCTAACTTATTTCACTTGTGATCCAAAATGATATTGAAA
CTCTGTTCTCCTGAGAGATGAAAAGTTGGTGGGTTATTGC
ATTTCTTGGTTTCTTGCTTAAAAATAATTAATTTTGTTCA
GAGCTCCTCAGCTATTTCTCTTGCCCTAGTACTGAGGTAG
TGAACTGGGTTGGGGGCTGGGGGAAGAAACCAGGCAAGGG
AGGCGGGTCAGTTTTGCTTTTATTGACAGTGAAAGCATTT
AATATTTTATGGAGAGCAGGCTCCCTTGCTAAACTTTTCT
GCCAGTACTGCCGCTGTGGTGAGATGATGTCTGGGGCCAT
ACCTTTGTTGGAGGAGGGAGGATGATGGGGCAAACAATGA
CAAGGGGGCTCCTTCTTTCTGTTTATTACCAACAGTTTCA
AAAAAGTAATGCAAGAGAAAGAGACCATAATGGGGAAAAT
TAGACATCACAGCCTGGTGATCCAAGTGAGGCTGGTGCCT
TCTGTCCCCGCCTGTTGCTTCTGGAGCAAATTAGGCTTAT
ATGAAGCTCAGAATCTCCCAAAAACTGAGAAGGGCAGTAC
ATATTCCTGAAAGTCACAGTGACAGGTGGGAATGTAGCCA
AACACCCCACACCATTCGTTCATCATCTCTTGTAACTGGC
TGCTGCTGTGCAAGGTTCTCAGGGGCCAACTCGTGCTAAC
CAGCTCCCCAGCCTCTCTGACTTCCTTCAAGAGGCTGGCT
GTTTTGCCTTGCCTGAACTTGGGGTGGGGAATTTCAAAGA
AGTGAATCAACTTTATCAGAAGGCCTGCTTAGTGTTTTAT
TTGGTGCTACATGTGCATAGTAAGCTCATTTCATTTCCAC
AGCAATTCTTTATTTAAAGGTAGGTATAATTTTCTCTGTT
TTACAGGATATATAACTGAGGTCCAGGAAATTAAATAAAT
TCCCTAAGACCCACCACTAGGAAGTGGTAAAAGTAGGATT
CCAACTCATATTTGACTCCTTGTGGTCCTTCTGGTGACAC
TGATTCCTCTCAGCTGGGATGGTCTTCCAAGTTGAGAGGA
CAACCCCCGCTACCCCCTAGAAACGTGAACGATAATGATC
ATGGTGAACAAGGATGGTGATCATCTCAGAAAGAATGAAT
GCTCCTTCACTGGAAGCTCTTGGATTTTGTTTGAATTTCA
TCTTGTCTGATTTACAGAAATTAATGAGCTACTATATCTA
GACCTGGTGTGTCTTGATAAAAGGACTTATTTTTAGTGCT
TTAGCATTTAAAAGGATCTGTTATAATTTCATGCTTAAAT
AACACCAGATAAGGGCCTGTGTTTGTCTAGTGTAATTGGA
AGAAGCAATGGAAAAGGAAGCAGTTGCTTCTAAACAAATG
GCATGAATGCATCCCGGGAGAAATTTGAAAGTAGAGAAAC
CTCCCAATAAAACAAACACCAGGGTTTTAATTATTCTCCT
TGGAGAGCATTTCCCATAGACCAGAGATGGCCTTTGACAC
AGACCTACACAAGAAGGCTGGAGATGTGTGTGGGGTGGCA
GTGGGCGTTGGAAGCCAGGGGCAGGGTTGCCTCAGTGAAG
AAGTGCAGCTATCCATCAACAAGCCTAGTTAGGTTGCTTG
AAGACAGTGGGGAAAACACAGGAGTGAACCTCCCTCCCTT
CTTGGACTCTGGCAGGGCTGATTTGTGGACTTGTCCCTGT
GCCTTTAACATCACCATCCTCAGGGCCTCTGAGACCACCT
AAGTCACAGTACCCAAGGCAGTGGGAAAAAGCTGGCTGAA
ATAACTAAAGCTGGGAGAGGTTAGAGACTATGATATAGTA
AAAAGACTGCTCTCCCAGACGTCTGGACCTCTGAATCACG
CACAGGCCACTGAGTCTCTTTCCTTCCCGCTCTCTCTAAA
GGTTTTTCCTGCCTGGGAGCCTCTTCCTTCCGCATCCTCT
TCCCCGCAGTACTTATGGGCCCCGCCCCTCCCGTGGCCAC
GCCCCCAGCACCCAGTCCCGCTCCTGCTGGCCCCTTTCTC
CCATGGTAAAATTTTGCTCTCTTTGTACATTTACATTTCT
GCTGACTGCAAGGATCAGTTTAATTTCATGGGTGTCATTT
CCTTCAAGAAATCTCTGTCTGAGCAGCGGCCCATCGAATC
CCCGGTAAAACATATTTTCCTACGGTAATGATTTTATGGG
CCCATAAGTCATGAATTTATTATGATCTCAGCCCTTGCTG
CTGATTGCTGTAAAATGCAAAGTAATTAACAGCGAGCGGT
AGCAGTTATTCCCACCTGGTAACGTGTTCCTTCTTTCGCT
GATGGGTTTGATTAAAGTAATGACTAAAGAGTGAAACCCG
GCTGTAAAATATTAGCATGATTAATGCTGTATCCTAAATA
AGAAACAAAACTAACGGGCATGGTCTGAGAAATTAAAAAA
ATACACACACAATCCTTCCTCTCCCCCTACTCCCATCTCC
CTTAAGCAATTGTTATGGCTCATTTAAGGTATGTCTTCCT
TCCCATTAAATAATGTATGGATTCCAAGGCCAGAGGCTGG
CTAGCAGAGCATATCACACAGTTCCCATAATGTTTAAAGT
GCTGGTGTTAAGTTTTTTCCTTTTCTCTTCGATGTGCAGA
ATGGAGCTTGGATGGGGTTGTTCTTTGAGCTAAAGCCTAC
AGAGCTGCTAATGGGCTTTCTCCTACTCTACATGAGGCAG
GGGCCTTTGGTTAGGGCTACCCCCAACCATAGAGATATGC
TTGAAATTGATGAGTCTCTATCACCTTTCTCAACCTTAGG
GATAATTTATCTCTATTGTCACATTGGTCTGGGGATACAC
AACAACTCACACAATGCCTATGCCTATTTTGATGCCCAAA
CACTTAACTGCCCTTTACCCTGGTGCTATGAAGAGGTCAA
GCTTCTTGAACCTCCACCTTCTCTGGAAGACCAGGTAGGA
AGCTCAGCTGTGAGTTGGCTCCAAGGCAGTCCTGCTCATG
GCATGCCAGTGGCTTCCCCTCTCAACTCTGAGAGCACTCC
ACATTCCAGAGAGCCAAGAAACCACAAACAGGCACTGTTC
TCCTGGAGTATGCATGGGCAGGTAGAGGCAGGCAGTGGGG
CAGTGAGTGGGCTGGAGGACATGGCCTGCTTGCTGAGGAG
GTCATGGAGAGATAGGAGGGATCTGTTTCTGCCCTTCTTC
AGTGGTCCTGAATTAAATTCACCTTACATCTTTGTAGGTT
GGAAGAGAACAGCCAGAAGAAAGTGAGGATATGCAGGAAG
CTATGTGCCAAGGGAGTTCCCTGAAGTATTTGGCTCTGGA
AAGATTGTTTTGCCAAGGGTGAGATGACTGAGGCTGCAGG
AAGACAAAAGCCCATTTGGTTAACTAAATATTGCATACCT
AGTATATGCCAGTCACAGGAATACACTCTCTACCATTAAG
AAACTTCTAATCTAGAAACATAATGCAAGAGGAAGATGAT
CAAAAAACCTCATTTGCAAGGGACAGGAATAAAGAGAAGT
GGGACCTTGGAAAGGGACTTGTGGCCATGATATCCTCGGG
GAGAGGTATGGACAAGTGGCTGAAGGAGAATGCCACACTG
CCACTGCGGGAGGTTGAAGTGGCTCTTCTGCACACCTTGT
GAATTTGGAAGGGAAAAGACCATTTCTTATGGGGACAAAT
GGGCATCATTTTTCTGATTCATAACCATGGAGACCAGGAA
AAACAGCACTATAAATGTGCACCTCTCTCTGCTTCAGAAG
AGCTCAAGGCATTTAAAAAAATACAAGGTCCTTATGAAGG
AAGAGGTAAAGGACAGGCATGCACAGCCCCATTTTAAAGA
TTCAGGTACCTAATTATGGAGAAAGAAATGATTGGTCCAA
AGGTGCTCTCAGTAAGGGGCAGATGCAAGGTCAGACCCTG
TATCTTTCCTGTTAACCAACTGGTAGCTGTTTGTTCAACG
GATTGTGCTTCACATGCCAAAGTTCTGGAGGCTACACTTC
CAAACCAATGGACCACTTGGCTGTGTTGGTTCATCCTCCA
GCAGTGGCTATTATCATGACTCTGCTCTCAATCCCAGGAA
TATCACGTGTGCCATGCTGGGACAGTACCAGGCAGAAAGG
CACCAGGTTTCTCCTTATAGTAGAAAGACAGCTGTTTCCC
AAATGGAAGGTACTCCTGCATTTTCCTAATCATGGATGAA
GCAGAGACAAAGTGAGATTGTGTTTCAGGTGAGAGGAAGT
AGATCTATAAAAATACTTTTTATTCTTCTCTTCCCCTTCC
TTCTCAATCACTTAAAACATAAGCCTTGTTGCATCATGTC
TCAGAAAAAATATAATGAACATGCACCTTTTTGCCTTTAC
TTCTCTGGCTCTTGCTCCTTATAAGGGGCAGATGAAGGAA
AAGTTATTGGGATCGCAGTGCTGGCACCAGGAAGATAAAT
GTGAAGCCGTCCCTCTCTCCACCACTGAACAGGTCAAAAA
ATGATTGCATTGGGCGTGAAGGATTTATGTCTGCTGTGAG
TCAGTCAGAATGTTGGGGTAAATCAAGGCTGACATTTTTA
GCATCTGGGAAAAAAAAAGCAATTGCATTTTATGTCTACA
TTTTGCTCGGCTAATCAAGGTGCGGAAGAGGCAGTCTGCC
TGGGGAAACTTTCCCACTTTTTATTGTTTAGGTAGAGTTT
GGTTTTTCCCATAGAAACATGAAGCAAGGCTTTGGGGTAA
AGAAAGGAAAAGGCCCTCCCTGTTAGTTCTGACTTGGAGA
GATTTTAATTTGGTGGAAGGGGATCTCGGGAGGGACTGGA
CATGTGAGCTACCTGAACAGTCTTAGGAATAGCTCTGTAG
CAAGGGGGTGGATGACCACCTTTGCAATGAATTTCGTCTC
TCCATAGGCTTCTAGCAGGACCTAGGACATAACAGAAACA
TTAGGGGCGGTGGGGAAACTGGTTTGATGCTTTTGACTAA
ATTGACCAGCTACTACTAATTGATTACTAATCAGTCCTTT
AACTGAAGCAACCAGTGAAATAACTATGCAGATTAGTTAA
AACTGTTGACCCCGTTGATGCATATTGACATAGTTCAAGA
TCAAGCCATAGTCAATGTGTGCAAGGGAAAAAGACAGATG
AACAAATTATCTAGCAATATTTTTTTTAGCTTTCCATTTC
CAAAGTCGGTTTATCTAAGTGCTTTGCCTTAGTAAATGAA
AACGTATTTGGATTTCAAAATGTTATATTTTGCACTAAGG
ACAAGATTCAGCAACTATTACTTTCATGTGTTAACAGATA
ATAATGATAGTAATGTTTTGGAGGGAGGGGATTTACTATA
TAAAGTGCTTAATAACTTTATATATATGATCTCATTAAAC
CTCCATTGCTCCAGGAGCTAGTTATGATTCCCATTTATCA
ATGGGGAAACTGATGGTTAAAGGGCTTGACTAATAAACCC
GAGGTTATATCCAGCTCTTCTTAGCTGGTAAAAGCTAGAG
AAGTTTCTTGAACCGAGGGAATTCTGTCTTCCTAGCCTTC
ATCCCTAACTTCTATGTATGCTACTTCAGATTTGATCAAA
GCAGCTATGCACATTCTAACAATTTTGGGAATAAGAGATT
CAACAAAAACAGATTTCATGGATGTGTAGATTTTCTTTTT
ATGGGTTTGAAAAAGGTTAGGAACCAACCACAGGTCCTGC
AATTAGGTACTTATGTTGCTAAAATGTATTGCTCACTTGT
CATGTGCCAGGCACTGTGCTAAGCTCTTTATGTATATATA
CTCATAGAAATCCTACATAGCTCTAAACAAGTCAACCTAT
TATGATCCTATGTTCCAGATGAAAAAAATTGAGGCACCAA
GAAGTTTAGATTCTTTTCCATGCATTTAGCTAACAAGTGA
CAGCCAGGATGGGACACCAGGCACATTGACATCAGAGCCA
TCACACACACTCTTCTGGATACCCCTCGCGGTGGCTTTGC
CATGCTCACAGAATGTGTTTCTGGTGAGGCAATGGTGTTG
GCAGTTGTTAGTTGTTTGCCTGCCTTCTTGTGTGTGTGTG
CCCTCAAATAATTGCTTTGTGACGGCTGACTAAAGAGACT
TCCAAGTTCTCTTAAAAAATTTTAAATACTCTTCCTTTAT
TAGCACATACTGAATTTAAAAATAATGGAAAAGAAAAAAA
CATTATTTGACTGGGAGGCCGAGGCGGGCCAGATACTTGA
AGGTCGGAGTTCGAGACCAGCCTGGGCAACATGGTGAAAC
CCCATCTCTACTAAAAATACAAAAATCAGCTGGACATGGT
GGCGCACACCTGTAATCCCAGCTACTCAGGAGGCTGAGGC
AGGAGAATCACTTGAACCCAGGAAGCGGAGGTTGCAGTGA
GCCGAGATGGCACCACTGCTCTCCAGCCTGGGCAACAGAA
TGAGACTCCATCTCAAAAACAAAAACAAACAAATGAACAA
AATATTATTTGAGATTTCAATTAGTGCTTTCTTGCCCAGG
GCCCTAGGACTCCTAGAAGTCCTTTAAGGAGGTAGAGGAG
ACCTTAAAGAAACGTTCTGTATATCTAAAAACTGAACTGA
AATGGATTTACTGATAATAAGGCTTCAGAGGGTAACTCAA
ACACCAAGTTCGTGGAATTATATTAGCTCAGTGAGGTAAT
GCGGATTATTGCATACTGATTATTCTTTGAATAAAGATAG
GGAAATGGAAAATTCTTTAATAAAGGTTGTCAATGAGACA
AAAACATTAAAACCAGGAAACCTTAGAGGAAAAAGAATAA
AGGAGGTCCTTGGTGACAGAAATCCTGGGAGCCCCTGATA
TAAAGGCTTGTTCTTTTTGTTCCCTGTCCCTTGGTTATTT
CTTCAAAATGTTATCAAAATCCTTTTCAAAGCCCAGTGAT
GTAATTTATGTAAAGTGTTATGCAAATACTACTTTTTATT
ATTAATATTAACAGTAATAGTTATGGTAATGATCTTGCTA
TGGCACATGTGATTTCATTAACAATTCTATCAAGAAACTA
AATTTTAAACATTTCATTTCCTAGGGTTAGATTTAACTTC
TTCCCCAAACCCTGCTTTAGCACAGTTGTGCCCTGACATG
CTGTGTGCTCTGTGTGTACATGTTTGTTCAACGCATCACA
CGTGTGTGCATATGTGCAGTGCACACACACGCAGCCCATG
GTTTTGTGAGTTTTGTATTGCTCTCACCCCTCTGCCTTGC
ACAGCTGCACATTATAAGATTCTTTGTTCATAAAACTTGT
TTGAAAGGGCGATGAAGCATTTGGGTCGAGGTGTGGGTTT
TTACTCCCACATTTTTTGCCAATAATTAGACAAACCTTAC
CATCAAATCTTCTTTTGCCTCTGTGGAGGATGAAGGGTCT
GGGAGAAACTGAATTTGAAAATCTGAGCTGGCTGTCACAT
TGTTTGGGGACAGTGCCGACATACACAATTTGGTTTGAAT
GTCACAAAGAGGTTATGAACTTGTGTTTCCAGGTATCTCC
CTATCATATACACCTGATGCCAAAAATGGATTTGACTTCA
TTCTTCCTTTTTAACTAGTTGTTTTGATGCACTTTGGAGA
TAGTCTGAATAATGCTATTAATTGGACAGAGATTAGCACA
TAATCAAATCACATCTGCTTAAAAATGTCAGAGCCCTCTT
TATTAAAATAGCGTAAAGTGTAAATTGATGCATAGCAACC
TAGAGCTGTATTCCTGACTAAAAAAAAAAGTTATCAGTAG
AATAAGATTGGTACCTGCTCTAATATTTGTTATCACCCCT
TCTTAGTCTGCTTCTGTATATTTCCTTTCTCTTATTTCCT
TTCTCTTGTATCTGGCTGCTGCTTCATCCTGGCTCACGCC
GCCAGCAAGCTGGGTGCCCTCGTGAACACCCCAGTTCACT
CTCAGGATCCCTGTCTTACTCCAGAGCTCTCTTTTGCTTC
TCTCCTTTGTGTAAAGCTGTCTTCCTTCTCTTGGTGCCTT
GGGTTCTGCTGGTCTTTTTTTTTTTTTTTTTTTTTTTTTA
GCGTCTAGAGCAGCAGGACATCCCTGTCTACCAGCTGCAT
GTATGCTTGAGCAGGGTGTGTTCTAACCCACAGCAGCTCC
CTGTCCTGTCATGGTTGTGTTATATTTTCCTTGCTCTGAA
GCTCATAATTACTCATTTTCACTTAGACTGGGCCTCTTCT
ATAACATCAGTTTTCACCACCAGCCAAAGAATTTGCCGGA
GACTTAAAAAAAAAAAAAAAGTTCTACCTTCCTCTTATTT
CTATTACTCAGATTGAACAGGAGGCTAAAGTAGCAGTGTG
TGCCATGGTTTCTCAGATAGCAGAAGTACAACTAGGGCCT
CCAGTGGGGGTCACAGGCAGTCATTTACTGGGTCAGGCAT
TGAACTAGGTGGGACATGAGTTGATCTGAATTGGTATTTT
TCTCCAAGGCAGTCTCTGTAGATTTGGGGAGCTGGAACAT
ATGTGGAATTAAGTGGCGGCCGAAAGGATGTGACAAGTGA
ACTCTGCTGCCACTTTGCAGCCTGGCAAAAAGGGAAAGGT
TTTAGGTTTTGGAGTTTTACATGAGTCCAAATCTGGGCCT
CCTGGCTTATCAGCTATGTGACTCCTGAGTCTCACTTTCC
TAATCCATAAAATGAGAATGATACCTGCTTCACAGGGTGT
TATGAAGAATAAATGAGACAGTGTGTTTAAAATGGCTAGC
AGAGCACACAGCAGGTCTATGGTTGTCATGTGCTGTGGTA
GATCAAGAGAGGATATCCTTGGGCTATGGAAACCTAAAAA
TGTTAGCACAGTCATGCCACGAAAAAATTCTGAACATCAA
CGAAAATTGATGAGCATAAAAGTGCCAGAAACAGTTTCTA
ATGAAACTGTAGCCCTTGCTATGCTGAGCCTTGCACTTCC
TGGGGGTCATGGCTGCCCAGGGGACTTTGCCTGTTAGGGG
CAGTGAGGCAGGAGGGCTGGAGCTATCCCAGATCAGTTTT
CTAGCCTCAGGCAGCACCTCTGGTGGGAAAAAGACATGAC
TCACATCTTTAGAAGCTGGGAGAAAGAAACAGAAGATAAG
TCTCTAGAAAGAGTTGAGAGTCAGAAAGAGACTCAGAAGA
ACCCCAGAAGGGCAGCTACATGCAAAATCAAGGGCAAAAG
TCTGAAGATTGAAACATGAGAAAAAAAATGCAACTGTAGG
AGGATGAGAAACAAGTTTCAAAAATATGTGTACCCGTTGG
AACTTTGGTTAAAATCAAGAAGGCAATAGGAATACGTGGA
GAGTCTTACACTTAGCTTATGTTATCAGTTGCAGAGATAC
AGTGTGTGTGTGTGTGTGTGTGTGTACATGAACACACGTG
AATTCAACTGTGGTTGTCTCTCTTCTTAACAAAGAGTAGT
TCCTTCAAGCATGTCCAGGATCCCATTCTTACTACTGTAA
AGTCTCCAATGTTCTCCGCTCTTCATCATTAATCTCCCCC
TTTCTTACTGCATTATTCCTCACAGTTTGAATGCATGTGG
TAGTATTTTCCAAGTTAAAATCAAAAAGCAAAACCTTCTC
ATGACTCCTTATCTCTCTCCAGCCAGTGCCTCAATTCTCT
GCTGCCCTTCAACATAAAACTTCTTCTAGAAGTTGTCAAA
TTGTGCCGCTTTTATTTTCCCATCTTCTCATTCATTACTT
AGTCCACTCTTTTGCCCTAAAAGTAGTAGCCCAAGGTCAC
TGACAATTTCATTGCACCATCCAAAAGCAACTTTCAGCCT
TATCTTCCATAGCCTCTCAGCCACATTCTCTAAGGCTGAT
GGCTATTATTCTCAGCATAGGCCTCCCTTGGCTTCTGTGA
CTCCACACATTTCCTGGCTGTCCTCTTCTCACCTGCAGTC
TCTTTGCAGGGTCCTCTGGGCAGGATCTCTGAGTGCCGGT
GTGTGCTAGGGCTTAGTTCTGGGTCCTCTTCTCATCTCTC
CCTACACGTATTTCCTAGGTGACCTCCTCTATCCCCTGGG
GCTTTAAGCACCATCTGTATGCTGATGACTTACCAATTTA
TGTCTACAGTCCAGAAATCTCCTTTGAGATTCAGACTCAT
ATATATCTAACTGGCTACTTGACATCTCTACTTGAAAATC
TCATGGACATCTCTAAAGAAACATGTAAAAATAACATTTT
CTCTTTTCCTCCCAAACCTGTTTCTTTCCCAGAATATCCT
ATCTCCATGGATGATGGCACCATCAATGCAGTTGCTCAAG
TCTAAAGCCCTCAGTTCATTGACAAAATCTGCCACATCTA
TCACTTTAATTCATTCATGTGTTCAATTAGCAGTTAGAGT
TGATGCTCATTGTGTGTGGCAATTATGTCCTATAAAGTCA
CTGTGAACACTGATTTAGCAAATACTGAACCATTGCTCTT
AAAGAAAACACAGGGTTAGGTGCCTTTGAACCTCTGGTTA
CAATGTTTTCATCAACTGACCAATATATTTTAGGTGCGTT
TCTGTTTAAAGACACCTTGAATATATATGTGTATATACAG
TTGATTAGTTAATGTTGAATTCACAGCCGACAACACTGGC
TCATACTGAAATGAGGCTCACCTAACATACAGATTTTCTC
TGTAAGTCACATCACAGCTTTCTTGCACTTAGGAACACTA
CATAGCACTTCAGCACTAGACCTGGGGGGCATTTTGTACA
GCAAAAGCACCAACACAAAGCACAAAAATATGACCAAACA
TGGCACTAACGAGGCAGCAAAAAGGACACTTGTTGACACT
ATAAAACTAGAAACAAGAAGGCAGAATGTGCTCTTGTTTG
ACCTCAGCTAGGAATGTCCATGACTCAAACTCTTCACCTG
TTTTTGCAAGTGCATTTCTGCAATCAATGGCAAAAGTGCC
ATAGGCATTGATTTTGGGGTTACAAATAAATTTTAGGGAA
TAAGCAAATTCATAAACATGGAATCTGTAAATAATGAGGA
GCAACTACATTGCTATTTACACACCAAACACTGTACTAGG
AACCGAAGATAAGTTTGCTAAGCAAAACACACATTGTTCC
TTCCCTCACGGAATATACTAAGTCAAACTCTTGTGTAGAC
TGTATTTCGAATCAATCTGCTTTTTTCAAATTCTCCCCCA
AGTACCCTAATTCTTATGACCTATATTTGCCATTTGGGCA
ATTACCTATTAAATGATTTACTTCTGTTCTTGCCCCTTTC
TATTCATTCTCTAACTATGGGTAGACCAATTCCCTTAAAC
GTGAACTGAATTGTGCCATGGTCTGCTTTTTGTCCTTTAA
TGATTTGCTCCTCGAGTATTTACTGTGACAGCAGAGTCCC
GTTGATCTCTGCAGCCTCATCTTGAACTACAGCCTCGTTT
CACTCATGCTCCCACTACATGGGCATCCTTTCAGGTTCTC
GTGTGTGCAAAGGCCTTTCCTGCCTCTCAGCCTTCGCACA
TGCTGTTCCATAGGGCTGTGCCTAGAGTACTCTGTAAATT
TCTGTTCATCCTCAGATCTAATATAAGCTCTGTCCCCTTA
GAAAAACCTCCCCCAGACACCTTATACAAACATTTGTTTC
TTTTATTACACACTTAATATTTTATAACATACTTACATTT
AATATTTTCTTTACAGTTTGCATCATCCCTCACTTGACTT
TTAATTCCAGGAGAGTAGAGACCATGTTAGTTGTGTTTAC
CACTCATTTCTCAGTATCCAGTACAGTGCCTGGTACACAA
TAAGCATGTAATTAATATTTAGTAAATGAATGAATTCATG
AATTATTAAATAAGATCCTTGGAGTATCAAAGTGTCCCTG
TCTACCAGCTTGTCAGCTAAGGTAGAAAAGCTCCAATATT
GTCTTCACCCCAATTTCTTTTGCTGTTTCTAGTAATTCTA
GATAACTTTATTCCAGTTCTTATTCTAGATTTATAATTTA
GCATTTTCATTAGGTCTAGGAGTCCACTCTAATAAGCAGA
ACCATAGCAACCTATCTTCTTGTCAGGTTCCCAGATTCAC
TGCCCCACCATGGGCTTTATAAGGTATTCTTGAGGCTCTC
CTAGTCAGTCAGTGCCATTGAAGGCTATTTCCAGACAACG
CCACATCCTTGCACAGTCAGCAATATAGCTGGTTTACATT
AAGCCCTTTTATGGGTAAGTGAGCAGTCATGTGGACCAAA
TCTTTTGAGGAATCACCTGAACCTAAGTTGCCCTTTCAAT
CATTTGTAGCTCAGGTCATTGGCTCTGAAATACTCTAGCT
GCACAGAAGAGAACTGGTAACAATAGCCAGAAAGTTCAGA
AAGTCCTATTTGGACCCAGTATATGAAAGAACTTTGTAAT
AGTCATCTGATTGAAGACAAAATGGACTACATGAGTAGGT
AGTGAACCCCAGTCCGTAGAGGGGTTGGAAAGCCATTGTC
TGGAATGCTGGAGAGAGTATTATTGTAGCTGATGAGCTGA
TGGTCTCAGAGTTTTTCAGACTGTGACCTGTGGACCAACT
GCATCAAAATCATCTAGAGATGCTTGCAGGGCAGTGGGAT
TAGTTGTGGTGGCCCTAGCATGCTTGTTGAAAACCATTTC
TTAGTTTACACCCCAGCCTTAGATATAGATGGTATGGGGA
ATGCAGCATGGAGAATCTCTGAAGCTTTAGAATTCTGACC
TAGATAGTCTCTAAGGTGATTTTATGCCCTCAGATTTTGA
TCTTGTGATCTCATAATTATCTATTTATTATTCTACAAAT
GTTTTTGAAAACTGTCAGTCAATGTTTTTGTCTTTGGGGA
TTCTGATGAATTAATTTCATGTGTCAATTGGCTAGGCTAT
GGTACCCAACCACTTATTGAAATACTAATCTGAGTATTCT
CGTGAAAGTATTTTGTAGACGTAGTTAATATCTATGATCA
GTTTACTTTAAGTAAAGGAGATTATACTTGATAATTTCAT
TTATCAGTTGACAATCTTATGAGCAAAAACAGGTTTCCCA
GAGAAGAAATTCTGCTTCAAAACTACAGCTTGAAGCTTCT
ACTTGAGTTTTCATTCTGTTAATTTGTCCCACAGATTTCC
AATTTGCCAATCTTCACCATTGCATGAGCTAATTCCTTAA
AATAAAACTCAATAAAACTCATATATATAATATGTATATT
TTACATATGTATATGGTATATATGATAGTATATGATAGAT
ATTATATATATGTATGTGTATGCACACACACATACACACA
CATTCACATATTTCTCTGGAGAACCCTGACTAATCAAGAG
ATATAGCAGAGAACAAAACTAAGTCACCTGATCTCATTTA
AGGTTCCACAGAGCTGCTTTGATCAAATCTGAAGTAGCAT
GCTTAGAAGTTAGGGATGAAGGCTAGGAAGGCAGAATTCC
TTCGGTTCAAGAAACTTCTCTAGCTTTTACCAGCTAAGAA
GAGCTGGATATAACCTCGGGTTTATTAGTCAAGCCCTTTA
ACCATCAGTTTCCCCATTGATAAATGGGAATCATAACTAG
CTCCTGGACAATGGAGGTTTAATGAGATCATATATATAAA
GTTATTAAGCACTTTATATAGTAAATCCCCTCCCTCCAAA
ACATTACTATCATTATTATCTGTTAACACTTGAAAGTAAT
AGTTGCTGATTTATGTCTGCCGTGAGTCAGTCAGAGTGTT
GGGGTAAATCAAGGCTGACATTTTTAGCATCTGGGAAAAA
AAAAAGCAATTGCATTTTATGTCTACATTTTGCTCGGCTA
ATCGAGGTGCGGAAGAGGCAGTCTGCCTGGGGAAACTTTC
CCACTTTTTATTGTTTAGGTAGAGTTTGGTTTTTCCCATA
GAAACATGAAGCAAGGCTTTGGGGTAAAGAAAGGAAAAGG
CCCTCCCTGTCAGTTCTGACTTGGAGAGATTTTAATTTGG
TGGAAGGGGATCTCGGGAGGGACTGGACATGTGAGCTACC
TGAACAGTCTTAGGAATAGCTCTGTAGCAAGGGGGTGGAT
GACCACCTTTGCAATGAATTTCATCTCTCCATAGGCTTCT
AGCAGGACCTAGGACATAACAGAAACATTAGGGGCGGGGG
AACTGGTTTGATGCTTTTGACTAAATTGACCAGCTACTAC
TAATTGATTACTAATCAGTCCTTTAACTGAAGCAACCAGT
GAAATAACTATGCAGATTAGTTAAAACTGTTGACCCCGTT
GATGCATATTGACATAGTTCAAGATCAAGCCATAGTCAAT
GTGTGCAAGGGAAAAAGACAGATGAACAAATTATCTAGCA
ATATTTTTTTTAGCTTTCCATTTCCAAAGTCGGTTTATCT
AAGTGCTTTGCCTTAGTAAATGAAAACGTATTTGGATTTC
AAAATGTTATATTTTGCACTAGGGACTTCAGTCTTTTTAC
ATTTATTAAAACTGTTGAACTCCAGCCTATGGTCTCTCTT
GGTGAAAATACCATGTATACTTGAAAAATGTATATTCTAC
GGTTGTAGGTTAAGGTGGTTGAAAGTATGGTTTGGATCAC
CTATGTCTTTACTGATTTTTATCTAAGTGTTCTATAAATT
TTTGGAAGATGGATGCTAAAATCTCCTACTGATTGCAGAA
TTGTCTGTTCCTCTTTTAATTCTGTAAATGTTTGCTTTAT
TTGGTTGTAGCTTATTATTAGGCACATGCCACATTGATTG
TTAAGTCTTCTTGATAAGTTGATCCATTTATCATTTTGAA
ATGTCCTTCTTTAATGTTACTTTCTATCTTGAAAGCTTAT
TTTATCTGATATGAAAATATCCACTCTGGTCACCTTATTT
TTTAGTATGTCTAGTGTATATATTTCCATTAATTTACTTT
TAACTTATCTGTTAATTTATTTTTAAAGTACATCTCTTGT
AGGCAGCATGTGGTTGAGTCTTGCTTTTAAATTTATTCTT
ACAATCTGACTTTTTTTGGACGTCTAGTTCATTAATATTT
AATGTAATTATTGATAGTTTTGGATTTGCATCTGCCATTT
TATTTGATTTTTTGCACACTTTGTTTATTGTTCCTTTATT
TCTCCTTTCCTGTCTCCTTTAGACTAAAACATTTTTACAA
TTCTACTTTATTAAATTACATTGTTTTTTGCATTTTTAGT
GGTTATTCTAAGGACCGCAATATACATCCTTCACTTTTCA
TTGTCAACAAGGAGCTAATATACCAATTCATGTAAAATAT
AGAAACTTTGTAAGTTTATAGGCCCATTTACCTCCCTCAA
CCTCAACCAGGTCTTTTATGCTATAGTTGTCATTAAATTC
ACATAGACCCTATAAGACGATGTTACAAGTTTCCTTTAAA
GTCATATGTATTTTATAAAAAATTAGAGAAAATTAGTATT
TTATATATATTCAGATATATGCCATTTCCAATGTTCTGCA
ATCCTTCCTAAGAATCTGAGATCTTGTATTATTTTCTTTC
AACATGAGGAGCATTTATTATTTGTAGTGTGAATCTGCTG
GTGATGAGTGCTCATTTTTAGAAAATCTGAAAATTCCTTA
ATTTTGCCTCATTCTTAAAGGATAATTTTACTGGATATAG
AATTCTGGGCTAACAGTTTTACCTCTAGCACAAAGATGTT
ATTCCATTAAATTTTGGTTTGCAAATTTTCCAACAGGAAG
TCTATAGTAGTTCTTATTTTTTTGTTCCTTTGTATGTAAT
GTGTTATTTTGCTCTGTCTACTTGCAAAATTTTCTTTCTC
TCCCTCCCTTTTTAAAAGCAGTTTGATTATGGTATGCCTT
GGCATGTTCGTCTTCATAATTATCTTACTTGATGCTTCCT
AAGATTCTTAAATCTGTAAATTTATGTTTATCCTCACATT
TGGGAAAACTTTGGTTATTGTTTCTTTATATTTTTGCTGC
CCTCTTCTCCCCTCTTATTCTGAAACTCCAATAATGCATA
TATTAGATATTTTGACATTACTGTCAGCTCTAAGGTCCTG
CCCATTTTTTGATCACCTTTTTTCACCCAATCTTCAGACT
GATAATTTTTATTGATCTGTCTCCAACTTCCCTTACTCTT
TCATATGTTATCTCTATTTTGCTGTTAAGCCCATCCTGTG
AACTTTTAATTTCAGGTACCACATTTTTACACTGTAGCAT
TTCTAGTTTTATGAAAGTTTATCTGCTGATATTTTCTTTT
ATTTATTGTGAGCATATTTTTACTTTATATTAAAGAGGAT
AGTTATAATAAACAGCTGCTTTAAAATTCTTCTCTGCTAA
TTCCAGCATGTGAGTCAACCTGTTATTAGTTTCTGTTATC
TTTCCTCAATATTCTTCAACTTTTAATAGTTATTTAAATG
TGAAATAATTTTGACTTTACCCCCAGCATTGTGGCTTTTC
TGTTGTGAAGACTGCAGATTTAGTTACATAACCCTGACAA
ATGTTGACTTTTTGTTTTACCAATTAATTTGTTTAGATTT
AAACTGCAAATCCTGTTTCTTGGTCAACAGCTTACATTTC
AGCTCTTTTCTCCTTAACTGATTTTGAGTCTTTCTGGCAC
TTCATTGTTCAGTGAGCCAGAGATATGGGTGTAGAGTATG
TACACGGAATTTGGGGTTCTAGCTATCTGGTTCTTTCTCT
TTTTCTTTCTGGTGCCTGTAGTTGTAACAAACCCTGGTGG
TTTTTGTTTGTTTGTTTGTTTGTTTTGACAGAAAGACTAT
TTTTTTTGGTCTATTTGAGTTTTAATTATCTTATGAAATT
CTGGCTCATTCTTAAAGTTGTAAATGGGAAATTCCATGCA
ATTTTCTTCTTTAAAGTCTTGACACTCATCCAGAATATGT
CTGCATTTGGTTTTTGCTCTTACGAGCTTTCAGGGTTTTT
TTTTTTTTTTTTTTTTTTTATTGTTTTGGATTTTGTCCTA
AGTTTACAGTTGTTATATGAGGGATGGTTAGTATGATAGT
AGCATATTACTTAACGGGCCACATTGGAAGTAATACTCTG
AGCATTACCTCTAATTTTAGACAGATATAACTCCAGGCCC
TCAAGAAACATGTGCCTCTTCAAATAGAAATGAGGGACAA
AGTCAGGAGTTATCAAGGTTTTGGTAGGATCACCTCAGGG
AGCTAGAAGGTATTGCCTGGGAACATGTTGCTGACCTTTA
TGTCAGGTATCTCATAGAAATTAATGGCGAGGGAAGTGTC
TCTGATTTCTTTTTTTTTTTTTTTATACTTTGAGTTCTAG
GGTACATGTGCATAATGTGCAGGTTTGTTACATATGTATA
CTTGTGCCATGTTGGTGTGCTGCAGCCATCAACTCATCAG
CACCCATCAACTCATCATTTACATCAGGTATAACTCCCAA
TGCAATCCCTCCCTCCCCCTCCCCATGATAGGCCCCGTGT
GTGATGTTCCCTTCCCGAGTCCAAGTGATCTCATTGTTCA
GTTCCCACCTATGAGTGAGAACATGCGGTGTTTGGTTTTC
TGTTCTTGTGATACTTTGCTAAGAATGATGGTTTCCAGCT
GCATCCATGTCCCTACAAAGGACACAAACTCATCCCTTTT
TATGGCTGCATAATATTCCATGGTGTATATGTGCCACATT
TTCTTAATCCAGTCTGTCACTGATGGACATTTGGGTTGAT
TCCAAGTCTTTGCTATTGTGAATAGTGCCGCAATAAACAT
ACGTGTGCATGTGTCTTTATAGCAGCATGATTTATAATCC
TTTGGGTATATACCCAGTAATGGGATGGCTGGGTCATATG
GTACATCTAGTTCTAGATCCTTGAGGAATCGCCATACTGT
TTTCCATAATGGTTGAACTAGTTTACAATCCCACCAACAG
TGTAAAAGTGTTCCTGTTTCTCCACATCCTCTCCAGCACC
TGTTGTTTCCTGACTTTTTAATGATTGCCATTCTAACTGG
TGTGAGATGGTATCTCATTGTGGTTTTGATTTGCATTTCT
CTGATGGCCAGTGATGATGAGCATTTTTTCATGTGTCTGT
TGGCTGTATGAATGTCTTCTTTTGAGAAATGTCTGTTCAT
ATCCTTTGCCCACTTTTTGATGGGGTTGTTTGTTTTTTTC
TTGTAAATTTGTTTGAGTTCTTTGTAGGTTCAAAAATGAT
AAAGGAGATATCACCACCGACCCCACAGAAATACAAACTA
CCATCAGAGAATACTATAAACACCTCTATGCAAATAAACT
GGAAAATCTAGAAGAAATGGATAATTTCCTGGACACTTAC
ACTCTTCCAAGACTAAACCAGGAAGAAGTTGAATCCCTGA
ATAGACCAATAGCAGGCTCTGAAATTGAGGCAATAATTAA
TAGCCTACCAACCAAAAAGTCCAGGACCAGATGGATTCAC
AGCTGAATTCTACCAGAGGTACAAGGAGGAGTTGGTACCA
TTCCTTCTGAAACTATTCCAATCAATAGAAAAGAGAATCC
TCCTAACTCATTTTATGAGGCCAACATCATCCTGATACCA
AAGCCTGGCAGAGACACAACAAAAAGAGAATTTTAGACCA
ATATCCCTGATGAACATCGATGCAAAAATCCTCAATAAAA
TACTGGCAAACCGGATTCAGCAACACATCAAAAGCTTATC
CACCATGATCAAGTGGGCTTCATCCCTGGGATGCAAGGCT
GGTTCAACATTCGCAAATCAATAAACATAATCCAGCATAT
AAACAGAACCAAAGACAAGAACCACATGATTATCTCAATA
GATGCAGAAAAGGCTTTTGACAAAATTCAACAGCCCTTCA
TGCTAAAACGCTCAATAAATTCGGTATTGATGGAACGTAC
CTCAAAATAATAAGAGCTATTTATGACAAACCCACAGCCA
ATATCATACTGAATGGGCAAAAACTGGAAAAATTCCTTTG
AAAACTGGCACAAGACAGGGATGCCCTCTCTCACCACTCC
TATTCAACATAGTGTTGGAAGTTCTGGCTAGGGCAATCAG
GCAAGAGAAAGAAATCAAGGGTATTCAGTTAGGAAAAGAA
GAAGTCAAATTGTCCCTGTTTGCAGATGACATGATTGTAT
ATTTAGAAAACCCCATTGTCTCAGCCCAAAATCTCCTTAA
GCTGATAAGCAACTTCAGCAAAGTCTCAGGATACAAAATT
AATGTGCAAAAATCACAAGCATTCTTATACACCAGTAACA
GACAAACAGAGAGCCAAATCAGGAATGAACTTCCATTCAC
AATTGCTTCAAAGAGAATAAAATACCTAGGAATCCAACTT
ACAAGGGATGTAAAGGACCTCTTCAAGGAGAACTACAAAC
CACTGCTCAGTGAAATAAAAGAGGACACAAACAAATGGAA
GAACATACCATGCTCATGGATAGGAAGAATCAATATCGTG
AAAATGGCCATACTGCCCAAGGTAATTTATAGATTCAATG
CCATCCCCATCAAGCTACCAATGAGTTTCTTCACAGAATT
GGAAAAACTGCTTTAAAGTTCATATGGAACCAAAAAGAGC
CCGCATCTCCAAGACAATCCTAAGTCAAAAGAACAAAGCT
GGAGGCATCACGCTACCTGACTTCAAACTATACTACAAGG
CTACAGTAACCAAAACAGCATGGTACTGGTACCAAAACAG
AGATATAGACCAATGGAACAGAACAGAGTCCTCAGAAATA
ATACCACACATCTACAGCCATCTGATCTTTGACAAACCTG
AGAGAAACAAGAAATGGGGAAAGGATTCCCTATTTAATAA
ACGGTGCTGGGAAAATTGGCTAGCCATAAGTAGAAAGCTG
AAACTGGATCCTTTCCTTACTCCTTATACGAAAATTAATT
CAAGATGGATTAGAGACTTAAATGTTAGACCTAATACCAT
AAAAATCCTAGAGGAAAACCTAGGTAGTACCATTCAGGAC
ATAGGCATGGGCAAAGACTTCATGTCTAAAACACCAAAAG
CAACGGCAGCAAAAGCCAAAATTGACAAATGGGATCTCAT
TAAACTAAAGAGCTTCTGCACAGCAAAAGAAACTACCATC
AGAGTGAACAGGCAACCTACAGAATGGGAGAAAATTTTTG
CAATCTACTCATCTGACAAAGTGTCTCTGATTTCTATGTG
TGGTGACAATTAGGATTAGGAGGAAGAAAATGCTTGAGCT
TGGAAGTGAGAATAGTGCAGATCAACTCTGTTACACCTCA
CTTGGTCTGTGGCAAGTGTTATAAGTTATCTAAAGTTACC
TAAAACTCCTCATTGGAGAACTTATTGTAATGATACCTAA
CATTCATGCAGTTGTGAGGATTCAATGAGATAAAATATTT
AAAGGTCCCTGGCACCTACAAGATGCTCAAAATATTTTCC
TCTCTGTATTTTGGGAAATGGCCTGGTTTGCCTTGCAGTG
ACCACGTGATCTTGGGGAGGATTAAAAGTAAGATCAGGAT
CACTGATGCATAAAAAGGATATCAGAATTTCATTGAGTTC
TAGAGTGAATTTTAGTTTTGTTTTGTTTTTTAAATTAAAG
AACCAGCATAGTGCTGTGAGTGAGCATGGACTTTATGGTC
AGAGAGACCTGGTTTGAATTCAGGTTTTCCAGTTACACAC
AATATGATTTGGGCCAATTATTCTCTGAGCCTCAGTTTTC
TATCTATGTAACAGGAATAATAAAACCTTCCTCACAGGGT
TTTATGAAGTTTACATGAAATTATTTATAAAGCTCCTAAA
GCATCCATCAGGGTCTGGTACATAGTAGGCACTAATAGAT
GTTGTTTGTTATCATTTTTATCGTGACTGTTTAATAAAAA
ACATGGGGCAAACATAAAACTACTAATGTTTAAAAGTGAG
ACGGAAAGGTTCACTAGGAAAAAGGTGGGGCCAAACAATG
TTGTGGGTGGGGTAGGGCAAGTCTGTTTTCATAAAGAAAA
CAGTGGGAAGTGGGAAGAAAAAAGGGCATATTTTGATAGT
GAGGCTAAACTATCCATGTGAGGGAAATTAACATGGGAGA
ACCATGTGGAGTTTTGCTAGTGGAGTGAGTCAGGCCTACT
CTGGGCCTTTGCCTCAAGGGTTAAAGATGAGACTAAATAT
TTAATGCTCATTCATAATTAGGTCCTTGGGAGCATTTTAC
TGACACAGTTATTTTACTCTCTCTCCATTTACATTTCCAG
CTCTAAGGAAAGCATTGATTCTACAGCATAACGTGCTTGT
GTGGAACAAGGGTTCCTTAACAAAATCACAGCCTTACGAT
CCGGCATTTGTAAGTTTAAAGGACAGGGTAGTTCTGTGTC
CTAGAGGATCTGTTAGCTGCCCTCCACCAGGACGAGGGGC
TGGAGGAGGCACAGCACATGTCAGGTTGTTGAGGAAGCAG
ACCTCTGCTGTTTTGCATGACATACAGGTGACAAGAGAAA
GGAAGAGGGGTCAGAGGCGAAGAATCACATCGAAAGGATG
AGCCAGCATCAATAACAGGAGGAGCGATGAAGGGCTAGAT
AGTCTGCATCCTCAATAGGAGGACACCAGAGATAGAGGTA
GGTGGCAGGTGGTCTGAATGCAACCCCAGGGCTTGTGGGA
TCAGACTTCAGATGTCCCCTTCCTCCTAAGCAAGGGGAAT
CTTTGGCACATATCAAGCCTGAAGGAAATAAGCTGGCCTC
AATAGCCTTTGTACTGCCACATGACTTACTAATCTATTTG
GCTTATTTAAAACATGTCTGTAGCTTGGGGGACTCTGGAC
CCGTGCCAAAAACTACCTGCATTTATTGTAAAGTCAGAGG
TTCCCTTGTAAAGGATGCCAGGTGAGATGGTTGGAGCTTT
GGGTCAGAAACTGGGGACCCAATCATGGACGTCCTGTGAG
TTCTTGAGGAAAATCCTCTTTTCATGCCATGCCTCAGCTT
CTCTATTTTATATCTTCCTTGGCATCTACCGCCTCACAAA
TGAGAATGGGCACAGAGATGGGAGAGCAGTCTGACCTCCC
TATCTCCCTCACTTTCCACAGGCAGCTTAACTAAGTTGAT
AATTGAAAAATTACACACCCGCTATGGACCTCTGTCTCCT
CTCATGGTTCCTGTCTTACCAAATGACACCAACATCCCCT
TAGTAAAAGCATCTTGCTGAACTCTTACCTCTCTCTTGTA
CCCCCATCCCCAGTGTTAATCCATCACTCTTGTAAATTCT
ACCTCATACATATTTCTAAAATCTATCTACTTTTCCAAAA
CTCCACTGCCACTAACTTGATTCAGCTCAGAGTCATTCCT
TGCCTAGATGATAATAGTTTCCTGATGTTTTTCTTACCTC
CTTATGCCTGCCCCCATCACTGCTCCCCGCTAAACTGAGT
GATATTTTTAAAATGTGAATCTCATCCTGTTGGGTCCTGC
TTAAAATCTTTTAATGGTACCCTGCTGCCAGCGGGTGAAA
ACTCAAACTCCTCGCTGGGATGACAAGCTTTGGATCTGTC
CCCTGCTAACCCCCTAAGCCTCCCCTCTCATGCCATCCCC
CAACTCAAAGCCCACACTGGACCCCAGTCTTGATAAACCA
GTCACAGCACTCCATTTTGTTTGCCATTGGTCCCTCTGCC
CGCAGCACTCTTCTCTGCCCTGTCTTTCCCACTCTAATTC
TCTTAGCCTGTGTTTGCCCTTATCTTGCAGGCTTCGACTT
AGGCATGACTTCCACAGGTAATTCTTCTATGACTCTTCAA
AGTCTGGATCCAGCATCCCCCTCATGTGCATTTACATCCT
GTGCCTCTTCAATCACATCGTCCTCCATTGTGAGTGCTTC
TATTGCAAGTGCTTTGTCTTGTCTGAATTCTTCAACAAGC
TATGAACATGGCGAAGGTTGGGCCATGTCTGCCTCATTTC
CTTTTGCACGTCCTAGCACTATACTTGGCACCAACCAGGG
GCCTGATACATATCTGTTAAATGAGTGAATATAAAGAGTT
ACGCAAATGTAAGCCATGTGTTTTTTGGAGTGAAGGGAAT
TTTATTAAATTAGAGCCAAATAAAGTTGTTTCATTTCAGA
AGGTCTTTGGCACTTCTCCAACACCCTGTACTTTTCCAGG
GGTAGGATGAGGACGGCATTTGTCACTCACCTAGAAACAC
ATTGTCTGGAAGGCCTGCTTTGTAGGATTAGCTGTGTTAG
TTCGTGAGGATCCAACCTTGCAGACAGAAAATGACTTCCG
AGGAAATGCAAGGCCTAACAGGTCCTTATTTGCTCATCTG
GGTGGGTCTGAGAGGAAGAGGGTCTGGAAGAAATGGGCCC
TTAATAGACCAGGGTGACCCTTTTATGTCTCTGGGCAACT
GAACTCAGAAAGGGTCTGATTCTAATTGCTCTGACAACGC
ACCAGGAGTGTGTATTGAGCCTCAGAACAAGCCGGCAGCC
TGGTTCCCTCTGTTCCTGGATGATGAGCTGGGCCCTCGGG
CTCCTGACAGGCTGCCAGCATGAGCTGCATCCATAGTGTC
TGAATGCTGCCCTGCTGCTGGGAGAACAGAAAACAGTGGT
GTGTCAGCATGAGGATAGGCCCACTGGGAAGACAGGAGTC
GGGACAGAAAACTTTTTATTCTGTCACCTGATGTAAAATC
AAGGGGGCACGGTAAAATCACAGGAACTAGATTAAAGGAA
ATGTCTCTGGCTATATTGTGTACTATAGAGCTGGTCTAAG
TGTGGCAACAAAATTATGGGTTTTTATAGCACCTTTCTTC
CCCAGGGCACAGGGTGCTTTGCTGTCTATTAACAGGCTTG
CAATAGAATGGATTCTCACAGGCCCTCAGTTCTGGTATCA
TTTATTTACTTTGTAGCATTAGAGTATTTATTATAGCACA
TAAAAATGGATTGAGAAATAGTCTGTTCTTGGCATGCACA
GATGGGGCATATGTGTGTCTCTGTGTCTGTGTTAAATTTA
ACCATTAAATATTAGATGGAATAGGAGGATATGTAATGAA
TACATAATAAAGGAAGCAAAAGAAATAAGAAAAAATTTGT
GTAAATCATTACAATTCAGTTATAACATTGATGAGAAATC
AAGGCCAGTTTATACTTTGGAAACAGTGAACAATTAGGTG
AGTGAGTTTCTCTCTTACTCTCAAGGCCATTTCTGTTTTC
CAGAGGAAAATCTTTTCCTCTCCTTGGAAGTCATCACCAA
ATGAGTAAATATGAAACAAGAAAAACAGACTCAGAATGAG
GACATCAAAATGATTAAATCTTTGTTTCTGGGTCTTGGAA
CTTAAACTAGGCCAACATTGATGAGTTTGCTTCTACTTAG
ACTTCCGTAGCAGTATGATTTACAAATAGTAGAAACAAAG
ATAGAATTAAGAAGCAATAAACATTCATGATGTTTTAAGG
AAACTGTTTACTGACGGAAAAAACTCAATGAATTTAACAG
TAAATGTAAATATATACTTAGGCACAGAGTGAAGGAAGAT
TGTTAAGAATAATTTCAAGCCATAGTATTGGAATTCATAT
GGTCATTAAATACTTAGAGGACTGCTCTCCAGACAAGAGA
TGAGAGTTTTATAGCCATTCAAGTTAAGGTGAATGACTTC
TGCTTCTGGCAAAGCTGGATCTTCCCTTTCACAAAACAAC
TAAAAATTAAACCACTTGTATGAAACAATAATATATGAAA
CGGCCGGGCGCGGTGGCTCAAGCCTGTAATCCCAGCACTT
TGGGAGGCCGAGACGGGCGGATCACAAGGTCAGGAGATCG
AGACCATCCTGGCCAACACAGTGAAACCCCATCTCTACTA
AAAAATACAAAATAGCCGGGCGTGGTGGCGGCGCCTGTAG
TCCCAGCTACTAGGGAGGCTGAGGCAGGAGAATGGCGTGA
ACCCAGGAGGCGGAGCTTGCGGTGAGCCAAGATCCGGCCA
CTGCACTCCAGCCTGGGCGACAGAGCGAGACTCCGTCTCA
AAAAAAAAAAAAAAAAAAATATATATATATATATATATAT
ATATGAAACTTTAAACATCAGAAAAAGGATAGAAATACTC
GAGAGATAGACAAAGAATAGTGTGAGCCCTGTGATTGCCC
CAACATGCTACGGAGAGAGCTTCCAGGCCATGGCACAGGG
ATGGGAAACCCAGGAACATCTTGGTAGTCTCTCTGATTTG
AGGAGACAAATCTTGGAGTCTGGGGAGGCCAGTGGGACTA
GAGTTTGCAGGAAGAGTTCTCTGAGGAAAAAGTTGCACAG
AAAGAGAACTCTGGAGATCTTCAGAAAGTCCCCCTTAAGT
CTCCCTCTGAGTACAGTTGAGTGAAGGCTTGTAAGGAAAT
GACCTGGGGCTGGGGAAATAATTACTTGAAAGGATTTGAG
GGAACACTTGCCAAAGCTCACACAAGACTGAGAATATTTT
CTCATCACAGAAATATTTCTCATCAGAAAATTATTTCCCA
TCAGAGTGGGAAATCTCATAATTAATGAGACATCATCAAT
GAGAGTATTCACCAGGGTCCCACCTCTGTAGTGGGTTGAA
ATTAGCCCTAGACTGAGCACTGCTGTGGTACTGTCTAGCA
AAGTTTAAAAGCATGATCAGAACTCTTCCCAAGTAAAAAT
CGTGGAGCAGAAAAAAACTAAAAAACAAAATTACTAGAAA
TTAAAAAAATGTCCAGCACCCAGTAACACAAAATTCACAA
TGTCTGACATTCAATATTTTACCAGGCATGCAAAAAAAAA
AAAAAAAAGAAAAGAAAAGAAAAGAAAATATATGGTGCAT
AATTAATAGAAAAATCCATCAAAACTAAGCCAGAAATGGC
ATAGATGACAAAATTATTAGATAAGGACATTCCCTGTGTT
CAAGAACCTGGAGAAACAACTGAATATATTAAAGAGCATA
TTATGTAAAATATAAAAAAGAACTTCTTGAGATGAAAACT
ACAATTTCTGAGATGAAAAATATACTGAATAGAATTGAGG
ATAGATTAGACAATGAAGAAGAAAGGGTTACTGAATATAA
AAAACAGTAGAGACTATTCAGAATGAATCACATAGAGAAA
AAATTCTGGGAAACAATGGAAACAAAGCATACTTATGGTG
GTAACTTTGGTAGTATACTTCAAGTGGCTCAAGATGCACA
TAATCTTGGGAGATGGACTCTCTAAAGAGGTTGGGTACAA
AAAATATTTGAGGGCATAATGGCCAAATATTGTCCAAATT
TGATGAAAACTCTAAATCCACAGTTCCAACGCTCAACAAA
TGACCAAGAAATACGAAGGAAATAAACCAAAGCACTTTAT
AATAAAATTGTTTAAAACCCCATGATAAAGAGAAAAACCT
AAAAGCAGCCACAGAAAAAATATACATTGTATATAGAGAA
ACAAAGTTAAGGATGACAATAGATTTCTCATCAGAAACAA
TGTAAGAGAAGAGAGTAAGGCAATATTTAAAGTACTGATG
GAAAACAATTGTCAACTTAGATTCTATACCAAACAAAAAT
GTTTCCAAAGCTAAAAGTAAAGATTTTTCAGATGTACAGA
AACTGAAAAAATTTGTTACCAGCAGACTGGATATATATAT
ATGTCATATATATATACATACATATATATATGTATGTGTA
TATATATGACACATATATATGTGTATATATATGACATATA
GTATGTGTATATATATGACACATATATGTGTGTCATACTA
TACATAGATGACATATATGTGTCAAGTATTGGAATTCATA
TGGTCATTAAATGTGTCATATATGTGTCATATATGTGTCA
TATATGTCATACATATGTATAGTAATGAAGAGTACATGGT
AACAATGTGGGTAAATATAAAAATCCTTAAACAATCATTT
AAATCTTAAAAAATGAGCATTTAAGGCCAAAAAATAACAA
TGTGTGTTGCAGTTTATAATATACATATAGAAGTAAAATG
TATAACAACAATATCACAAAATCCAGGAGAGGAGAAATAC
AATTATATGGTTATTAGATTCTTGTACCATGTATGAAATG
ATATAATGTCACTTGAAAGTAGACTGTGGTAAGTTAAAGA
TGTATATTATCAATCTTAGGACCACCACTAAATTAACACT
GCAAAGACTTGTAGCTAAAAAGCCAACCATGTTATGGTAG
ATAACATGGAATCATAAGGGATACTTAACTAATCCCAATG
TAAAGTTGATGGATATAAACTTTATAATGATTGTGGTAAT
GGCTTCATGAGTATATACATATGACAAAGCTTACCAAACT
GTAAACTTCATGTACATATTATTGTATGTCAGTTTTCCCT
TATAAAGCCATTAAAAAGTTAAGGTGGGTCTAAGTACTTA
CTGTATCTAAGATAAAATATTTTTCAGCAATAAAATGTTC
CATAGTTCACATTAATGTGCCAGAAATTCAACTCCATAAT
TTTGGAGAATAAATTAGAATTGTAGAAGCATAGCATTTAA
AAGAGCTAGAAGATATCTTAGAAGCCATCTAGTCCCCCTT
CCTCATTTCAATTATATGGAAATGAAGGTCCAGATAAATA
ATGTGAGTTACCCCAATTTATTACCAATCATCCAAGATGA
GAATAAACAATAATAAAAAAGTAAATGCTTACTTAATTTA
TCTTTTTTTGTGAAACTTTTCATTGTGATGGGACATGGTT
TTGCCTACAACACGTGGGTTAAAGATCATGTTTTGACTAA
GACTGGGAAATCAAGCTATGAATGGTACAGTAACTGGAGC
TACTAGGAGTAGCAACAGCTGAATTATATAGTTAATTCCA
AGACAGCCTCCTTGTTGCTAGTGATCATGATCTTCTTGAA
TTCTTTAAGTAAGCAGTGACTTCAAAGACTTAGGGTATTA
AACTTCAAAAAAGCGCATTTGGGGAATTAATCAATCTAAT
AAATATGGTGCAGAGGGAAGAAGTATTAAAATCTATAACT
GGATGGAATTTTGAACATCTGAATAGACACTATAATTAAA
CCATAGTGGATTACAATTGCTCTGGAAAAGAAGATTGGAG
ATTGCTTGCTCTTTGCAAAGTGGATTTACAAAGGGTGGCT
TGAAAACCTATGTGCAAAGAAAAATCTGACTTGGAAGGGA
CAGGAAGGAATCAAATGAGAATATGCAACTAAAGTTAGGG
CAGCCAAAGAGCAGGGTGAATTAATGTAAGCAAATGAGAA
TGAGAAAGGTTTTGTTGAATAGACAAAAACTAAATAAAAA
ATGTAGGCAAGGGAAATGAGAGGCCAGCTGATGGATGAAG
ATGATTACAAGATTAAAGATGACTTTGAAGGTTGCTGAGG
GATAGCTACATTCCCCCTTCTCCCCTCTCTGCCATCTCTG
CTTCAATAAGAGAAATGAAGAAAATAAACTCAGACAATTA
AAAAGCAATAAAGACTCCACCAACAGAGCTTTTGATAAAA
AGCAGGGAAGAAAACATGTTACAACTTTGGCTTTCCATTA
AGAAATAGCTCTGCTAATCAAAACTAGAAGGCAGTACAGG
ATGGAGTTTTCTATAGGAAGATTTAGGTATTTCTATAGGA
TTTAGGGAAATAAACTAGGTAAAATATTAGCCTTTGGAAA
AGCTAGAAACACCTAGGTAATAAATGTCAAAAGTAATGTT
AATGTTTAGTAGAATAGTGGAATTTATTTGGACAGAGAAG
AAAATCTATAAAAGTATGAAAAGCAAACAATTACTATCAT
TGTTAAAGAGCCTGAGTGTTTAGGTATTCAAATTAAGTTA
TTTAGGTTATGCTTTAACTCTTTTGAGAAAGGTTTTTTTT
TGGGTGGGGGGGACTATATGAGCAGGAAAAGTAAAATGAT
CTGTCATACTTCCTTTTATAATACAGCTGTGAAAATCAGT
CTGGATTTTGCCATTTTCCAGGCCTGGGGATTTAAGGAAT
TTGGGCAACAAGCTCAAGCCCAAGTCCGTCCACACATGTT
AGGGCAATGGGCATCGAGCTACTTTATGTGACATCCAGGA
TCTATGAATCTCTCCTGCCCAAAGCTACTCCCTTCTCCAT
CTGCCTGGAAACTTAAAATTCCCCAAGTACAGCCTTTGAT
TGGATAAAAAACATCCACTCTGTTTAAATGTAGGGTTGTA
TTTACCTGGGAGGGGTAAAATACATTGCCCTTAAATACTA
CTTAATAGAGGAATTGATTAGGATTGATTTCCTTAAAGAA
TAAGAGATACAAAAGCTTTAAGAAATAATAAAAGCTAACA
TATATTAAGTGCCAAGTAGCATGCTAATTGATTCAGATAA
GATTCTCTCATTAATCCTCTGGATGTTCCTTTGAAGGAAG
GTACTGATATAATTCCATTTCAATGATGAGAAAACGAAGG
CACAAAGAATTTTAGACAGTTGCCCATGATCAATTTGCCA
ATGAAGAGTAGAGCTGATATTTAGAAGGATGCAGGGAACA
GGGACTATAGAGAGGAGATGGGACCTATGCAAAACAGAGG
GGCTCCAAAGACAAAACACATAAACCCCTCTGCCTTCATC
TTTTAAAAGGAGTAGGCTCTGGTTTTCCCACTTTATGGTA
AGATAACGTGTACCCAAAATTCTGTGATTCTACAATTCCA
TTAGGGAGCAAGTTCCTAGGAAAATGAATTAGAAGTTGGG
TATATTCTAGTGAGGGAGGAGGAGATGGAGAAAGTGAGTT
TAGAGGCTGGGGCATGATCTCTGACTTTGGAAAGCATGGG
AGGCCCAGAGCAGCTATAGGGCACCTTGTGGTGGCCTGGC
TCCACTCACCCATTAGGGCCCTAAATATTTTATTGCTTTC
TAAATGAAACCCCCTCCCATAAACATAGGAAAGACTGTGT
TATCATCATACACATTTACCATCATACACACTAAAGTATT
ATCTCTAAGGCCCTGTGCATTTGTAAACCTGTTATCTTTT
TGGGGTCCAGAGAGAAGGCAGCCTATGGATATCTGTGTAG
GAGCAGAGAGTAGGCTTGTTGGGCAAGATGGGGGACCCAG
GTTGGGGATGGGGCTGGTGGTAAGCCAGGTGTGAAGAAGG
GGCTTGATGGGAGATGTCAGCAGAGTTGTCCTTCCTGCTT
TTGGTAGCTTAGTAAGAATTTAGCTCAGTTGAATTAGCTC
AGTGGCAGGATAAATTGACACTAGCTGCTGATCTCTTCAA
TCCTAAAGCTCTCATTGTCATACAGTCAACTAGATGTTCC
TCAGCCCCCTTTTTCTATAAATGTTTAGAACATCATGGAG
CAGGTTCTTTCTATTGGTGTTCTTTCTACAATATATCTAG
CTGTGCTCAACCCGGAAACCCCTATCCAGAAGGCAAACAG
ATTAGAGCCTGTGTATGCCACTGCTCTGCCCATGAGCTTC
TCAAAAGAGATCTTATTTTATTTCACATTTATGTCATGTA
GCACAAATGTTGGTTGTTCTTATGTCTCCTTTGCAGGTCT
GGGCAATGGTGAACCAGGTGAATAGTGCTGGGATGGGATC
ATCTAGAATTGAGGAACAGAGTGTTTGGTGGAGAGCAGGC
ACAGACACCATTTGAAGGTGTCTGTAGTTACTAGCTATCA
TAGCAGGAATCAGTCCTGAATTTGTAGAGGCAGTCTGGAT
GGTGCCCAGGAAGAAATAATCATTGAGTAACCATGAGGCA
GAACACAAGCCAATTCTTGGAAATTAAAAGTCTAGAAACT
CAGGTTAAAGCACATGGGTAATAGGAGTTGGAAAACAGAG
ATAAGCAGATGAGGATACATACACAGCAAGAGAGGTGAGA
AGTAACTAGAAAGAAAACAACCCCCTAGTGTGTGATGTGC
AGGCACTGACCTATCCAGGACAACTTCACCATGTCCAGGG
CAGGATTAGACATGGGAAGGCAGGGGTTCTTGGCCAGGGC
TGAGTATATTTACAAAGTGGAGCAGAGGATGGGGAAGCCC
ATGTCTAGAAAGGTAACCAAACTAGACAGAACCAGGGTCA
TTCAGGCTGACATTGCCAGAAAGGCCAGAAAAAGGTCATC
TGGGCTGACCTGGCTGGGCATGGCCTACATAATCTAGGCC
GGACTCTTAGATGTATTGCAGAGAGTCATAGGCACAGAGA
ATGGGATGTAGTATTATCTAGGGTCAGCTAACAGAGGATT
GAAAGGTTAGCAAATTTTCAAGAGAGCAAAGAAGGTTCAA
GCAAGATCAATCTGTAAAATACCTAGGGGAGCCTAATTAG
ACAGGGGTCCCTTGCTGAATGAGGCTGACTCTTATGGCAT
CTCCTGAAAACCCAGTTATCCCTGCTTCAGAGTTTAGTCT
AAAGCATTAAAGGATCTCAGCTGGTTAGGGAAGCTCTGTG
TTCTTGGGGAGAGGGAGGTACTGGCCGTTGTTTACCTTGA
CATATCAAAATCTGAATTCTGAGTCAGGGCATGGTCCTAG
AGTGGGGTTTTGTTGGGATATTTATTAGTGGGGCCTTTTG
GGGCCACATGCTGGGAGGGTGGTAGTCATTCTGTAGGGAC
TCATCTTCTCAGCTTGAGTCTTCTCCTTTAATACATAGTG
CCTTTCTATCTTTCTAGAGCAGAAGCAATAATCCAGTCAC
ACAAGCCCCGAGGAAAGTAATAATGCTGATTTGTTTATTT
ATTGAGTCCTTTACTCGTTCATTCAATGAATGTTGATTAA
GAATCTACCAGAGGATGGGGACAAGGGAAGGGATAGCATT
AGGAGAAGTACCTAATGTAGATGATGGGTTGATGGGTGCA
GAAAAGCACCATGGCACATGTATATCTATGTAACAAATCT
GCACATTCTGCACATGTATCCAAAACTTAAAGTATTAAAA
AAAAAACTTTGAATAGTGAAAAAAAATTTACTAGGTTGAT
GCTCTGGATACAATGGTGAACTAATTAGACACCTCCCTGT
CCTCTGAGTACATTATAGGGAGGTGGGCAAGACCAAGAAC
TAAACAGCCGTTGTATTAAAGTGTAATTAGTGATATAACA
GAACTATACATGGGTGCCTATGGGACTACAGGCAAAAGGT
ATCTAACCCTGACCTGGAGGGTCAGGGGAGGCTCTAGGAG
GTGGTCAGTCTTGGTCTGCAGAACTCCTCCTGATGGCCTG
TCTCCCTCATTCATTCTGGCACAGGATTCTCTACTGCTTT
TGAAATGAAACCCCCTTTTGTAAACATAGGAAAGACTGTT
ATCATCATACACATTTACCTGAAACACACTAATGTATTAT
CTCTAAGGCTCTGTGCATTTGTAAGCCTTTTATCTCTAAT
TGTGGAATGAAAGATTATTTCCTGTTCAAAGGAATTTCAT
GCTTCAGCAAATAGATATAATGGGCACTTTTTCTCTATAT
ATATATATATATTTAAATTGTGAGCAGGTGAGTATGCTGC
ATGGAAAGTGAACACATAAAGTGTGATTGCAAGAGACTGA
GAACTGTTTCTCTATATACTCTAACACACCATCAAAATCA
AAAGGCCAGTCCTAGACTGAGAGAAATATTTGAAGCACAT
GTAATAGATAAAGGGATTCTCTTCTCAATGCATAGAGGCC
ATTTAAAAATCATTAAAGAAAAAGAAAAACAACCACGAAG
AAATATTGGCAAAGGACTTAAAAAGACAACAGAGTCCTGT
TTCTTTAGTCTTTTTACTTGCACAACTTGTACATGAAGAA
AGTTCAAAATTGTTATGGAAAATTTACAAGGAAGTTAAGT
TGACATATTGTAGTGATAGACATATTATTGTGTTGCATGA
TAATTGGACTTAATTTGCATGAAGCCTGTAATATTACTTT
TAGCTAGCCAAAGATTCAGTTCTTTTCTAACTTTTAAAGT
TTCTTGGTAATACTAATTACTGTCAGATATATCAATTTCC
CCTCAACACATGCTCTTGCTCGCACAGGCACACTCTTGTA
CGCACACACTCACCTTTGCAGGGAAAGTGAAAAATGTCAT
TGCTCAGGTTCCCACACTTCTGCCATCTCTACCCCGTGCC
CTTCACCTATGACTGCTGCTCCCTCTGTGATCGTCTAAGG
CTGCCCTACATTTGGAGCGATGTTGTTGAGCAATAGAAAG
TTTCCAGCACCTTTTCTCCTCTCACATTCCCAGGTGTCCC
TTTGATAATGAACCCAAGACAGAAGTCTGTGCATTAAGGG
AGGGGAAAACCTTTCTAGACAGAAAGTAGCAGTTATGTGG
AGGGCATTGGTGAACAAGCACAAACTTGTTAGTGTTGGAG
GAGAGAGAAAGAGACAGAAGGACTGGACCGGGTAGTGCCA
GGGTCTCAAGATGGTAGGAGAGAATCCCAGAAGACTCAGG
GAAGGTAGAGGGCTCAGATACCTCTGATTCCAGACCTAGG
TGCCACAGTGCAAGATACCAGCAATTCCAGGACTTTTCCC
CCTGCAACCATTGCAGAAAAGGACGTCTGAGGGAGCAGTC
CAGGTACATTCATCTGAGGACACCCAGATGAGAAAGAGAA
CAGAACTCTCACAGTTCTTTCTGACTCATGTCTTCCATTC
TGACCTTTGTCCCTCTGGGCCCACCAAGTCTTAGCCTGAT
GCTTAGGAGACCTGGGAGGCTCTCTGCCCTGCACATTGCT
TAGTTGATGCATGAAATTTCTTTCATGGGAGATAAAATCC
TTAATTCTACAATTAAAGATAAGAGGCTTAAAACTGTCTG
GGGGAATTAATGCATTCTTATAAAGGTGTTTTTGTCAAGT
TGTAAAAGACTTAGAATTATGGCATCCTCTTCTGTTTTGA
TGGAGAAATGAGAAGGCAGAAGAACCCAGAGCCCGAGACC
AGAAAGAGGCCATCAGGGTGATTGTTACCCTGGAATCACA
ATGACTTTTCGTGGGTCTGGAACAAGTGGAAATGCCTGAG
GCCCAGGGGCCTTCTGGCTCATATTGTGAGAGTGCTGCTG
AGCCCAGCCAGAGCAGTAGGTGAGGAGAAGTGTGGGTGGA
AGGTAGTGCTAGGCGATGCTTACTAACAAGCCCTGGGCCT
CCCACCGTCCTGAGAATCCATGTACACCTCTCAGGGCAAC
TAGACACTCTTACAGTCACAAGGTTGTAAGTTAGTGGGTA
TCTCGTTCTACCATTGTTTCTTCTTCTCAGCACAGTTGTT
GGTCTCTGAATTTTCTTCTCTCTCTCTCTTTTTTTCCTGA
GACAGTCTCGCTCTGTCACCCAGGCTGGAGTACAGTGGTG
CAGTCTCAACTCACTGTAACCTCTGCCTCCTGGGTTCAAG
TGATTCTCCTGCCTCAGCATCCCAAGTAGCTGACAGTACA
TGTGCCTACCACCATGCTTGGATAATTTTTATATTTTTAG
TTGAGCTGGCGTTTTGCTGTGTTGGCCAGGCTGGTCTCAA
ACCCCTTACCTCAGGTGATCTGCCTGCTTTGGTCTCCCAA
AGTGCTGGGATTATAGGCACGAGCCTAGCCTGCATTTTCT
TGTGAAGACAGCTAGGCAGGAGTGAACATAGAGCTCTTGG
GGGTGTGGAGCCAACTGCTAGATGTAATGGCCAAGATCAG
TTTTTCTGTAATGAAAGTTGTCCTTCATATAGCTAGCCCC
CTCTTTGTTTGTGGCCCACCCTTGATGTTTTATAGTCCTG
TAATTACACAGGGGCTGAAACATTGTTTGGGTATGTGCGA
GAACAGGTTATTTTGTCTGTGTAATAGTTGGTACCAATGT
TATTAAACAGAAGTGACCAGACTTAAGAAACAAAAATTGG
AGGGTTGAAAAGGTTAATGAGAGAGTCGTAAAGAAGCTGG
TGGACTGCAAACATTGCTTCCCACTGAGATTATTTAGAAA
TTTGGAACCTATATGAGTCCCTGGAGGGAAAAGGGGATAT
TACATGCACAGATATTTTATTTATTGTTTTCTCTACAAAC
AGTAAGTAATAAACAGATGAAACTACAAGGTTATAGAATT
GCATTACCTTTTGGCTTTGGCCAAGTAAAACTTTAATTTT
CTAAGTAGAGATAACAGACAGCTCCTGTTACTCTGAGGCA
GGGGAAGGGCTGCTGTGAAATCTTTACATAAAGGGATTGG
TTCTGGGCTTTAGTGGCTCCTGGGGAATAATGCACACAGG
GCTGAATGATCTAGGGGAGAATGCTATGGATTAAGCGTAA
GCTCCCTCCCAGAAGCAGGCCAGTCAGAGTTACAGAGATA
CCTGCACATGAACTGAACATTTTGAATTCCAGTAGTAGAG
CATGGCTTAGTCCCCTTTCCAGCTCTTCATGCCCAGCCCC
TTAGCTCAAATTGAAAGTTCAAAAGGCGGATAGATCAATG
CTTGATTTTCTCCTAGCATTTATGTCCTGCAGAGTCTGGG
GTCAGCTCGTTGTGGCTATGGGGGAGAGGACACTAATGAT
TATTATATGTGTAAATCAGGTTGCGCTGAGCCATGTTGCA
GTAATGAACAATCCTAAAAACCCAGTGGTTTGATAACAAA
AGTTTATTTCTTGCTCCTGCAAAATTCACTGTGGTTCCAG
CAGTTCTCCAGGTAGCTGCCCTCCATGCAGTCAGTCATTG
ATCCAGCTGCTTCGGTCTTTTGGCCCTATTATCTCAACAC
ATGGCCTCTAAACTCTTCACCAAAGGGAAGGAGATAAGCT
GGTGATTCTCACTGAGACTATTTGGACTCTACTTGGAAGG
GATATATTATTCACATATCATCCACCAGAAATAGTCACAC
GATTCTGCTGACTTCAAGGTGGTTAAATATTATAACCTCC
TGTGTTCTCAGAAAGGAAAACATTACTGCATATTGGTAAG
GACTGGTGCTGTCTCCCATAGTGCTCCTCCTATGTGTTGA
TAATTTTGAAAACAAATGATATTGACTATTGATATTATTA
ATCCTATTTCTCACTCTAGAATACCAGGATTCAATGAAGT
TGAGGAACTTGACAGTGAGCCACTGGGTCAATATTCAAAA
TTGATCTGTTTAACTCCCATACATATGGTGTTTGTTCATT
TAATTTTTATCTCGGTGGCAAAGGATTGGGTTAATCATAT
ACATTATCACCATTCCATTGACGCAAATCAAGCCCCTGCT
TTTTTGTTTTTATTTACTTATTTATTCCCTTCTATTTACA
TTATTCAGGTTCAGCCAACCTCCCTGTATCCCCTTAGGCA
ACTCCTCAAATATGTTTTATATACATAGTTTCTCTGTGCT
CTTGTAAAATGCATGTTCATATTTGAATGGCCTATGCTCT
CTCAACCATGACATACCATTTCTCAAACTGCATTAATAAT
CTCTGGAAAATCCTTATAAAGATAGTGAAGGGGAGAGGGA
AACATTGATCAGGTATGTGTGATCACTCTATACAGCTCAG
GTAGAAGTCCCTGACTTCCAGTGTTCCCTGCAGTAGACTT
GTGTGTGTGTGTGTGTGTGTGTGTGTGTGTGTGTGTCCCT
TTAGTAAGGTACCAATTGCCTCCACCACATGTTTTTGCCC
CTGCTAGTCATTATTTATCCTTAGATAGGGCAGTTAATTA
GTCTCAGGACCTCAGTTTTGCCATCTATGAAATGAAGCCA
AGGACAGCTACCTTGTACTGCGAAGGGATGTCTTGATGTT
TAATTACTTTAGAAGCCAAACTGAAAAGAGACCCAGGATT
TCCTTGGAGGCTAGGGCTTTGCAGATATAAACTCTTATCA
TCCTTATTTTCTTGGTGACAGGTTTATAACCTGTGGGACT
CACTTGGTACCTGTCACTTACCTTCCTCTTGATCCCTTGC
TACAGAGCTATATTTGTCATTGCATCTCACGATCAAAAGA
ATGTATAAAATCATGCTCATGGGAGATGGTGCTGGAAACA
CATTGTTATCTCCAGGACACCACAGGTACTGGACTGCCTT
TGGAAGAAGCAGGAGGCATTTTAGGAGAGGCTGAAGTCTA
GTCTACTTAGTGGCCACCCAGTCTACATTGTTTAATTAGC
ATCTACTGTATGCAGTGGGTATATAGTGTATAAAACGTAT
TAAGAACTGTGAATATGTTTCTTGACATAGAGGGCCTCGT
TTGATTTATCTTCGCTAGCTGCTGGCTTCTCTGTCAGATT
TCCTAAAACAGCACCCTCCAATACTCTCAGTTGGCTCATT
TTTTTTCCCCCTTAAATCTTTTATTACCTGCTATCTCATG
TATTTGCCTATTTGCTATCTATGTCTCCCTTGCAGACCCT
ATGACAACAAACAACTAGACAACAACAACTAGACAACAAA
CAACTAGAATGTAAGCTTCACGAGAGCAGGGACTTTGTTT
TATTTACTCTTAATTTCTCAGTGCTTAGCACAGTGCTGGA
AACACAGTAGGACACGTTCATTGACTGAATGGCTGGCAGG
TACCCTTGAACACTGCCTCGTATGTGTATCTATACTATGA
ATGTGTGTCTTTGAGTTGTAACGGTGAAAAGAGGATATCT
TAAAAAATAACACCCACATCTTGCTTTTAAGAAATAGCAT
AGTTAGGGAGACAAGGCTAAAGTGCACGAGATGAAACTCC
ATAGTTCTCCCAAGTGATTCTAATTGTATTCATTGTACTG
TGCCTTCTAAAATCCCCTTGTGCACTATGTGAGCAGGCTA
TTTTTCTTTATTCTCTTTCTTAAATTGAGACACTGCTCTA
GCAGTTAATAGCCATGGTATTTCACCTCTGAGTTGTCTGG
CGCCTAGTAGTGTGGTGAAGTGATCCCCACGTTAAGCTTA
TCAATATCCATTTGGTGCATTTGTCTTTTAGACTGGCTCT
TTCTCAGCCTGCCCCAACTATTCTTTAATCCTGTAAGTCA
TTTTAATCTCAGATGCTCTGCAGATGAAAGTTATACCGCA
TATGCCATATAAATTAATATTATGATGCTAAGACCATTCC
ATTTGTCTAGGGATTTGCAATGATTTACTTTTTATGGGTA
AAGTTTTATTCAACTCTTAACAGTGAAACATAAAACTGTT
ACAATTGTAATGAAATCTATAAAAACACAGGGCAGTCTTG
GGTAAAATGTCTCCTTGGGAGATGATGATACCTCTGGGAA
CAAATTGAAGAATGCTTTCATTTGTTATTCTCAAAGGTAC
TCCTGGCAAATTCTGGGTGATCCCAGATCGGGGCCCTGAA
ACAGCCTTGTATATAACTGTGGTTCCTGAACTCCAATCTG
AGTTTATCAAAATTTGAAACTCTCAGTGTTCACAGAGGGC
CTAAAAAGGACATTAAAGAAAGATTAACTTGTTTCTAACC
CCTTTGCCAAATATGGAACAGGTTGGGTGCCTCAGGAAGG
GTTGCAGTAGGAAACAGATGGCAAAATCAGATTAGGATAA
CTTGAGAAGATTTTTATTCAAGGTACTATTTTCAAAGTTA
TGGGTGTAGGAGAACCATATGTGACGGCAGGACTCTGGAG
CTGGCGAAGGTGGGGCTCCAGTACCACCCACAGGTCTAAA
GTGGGTGGGGAGACCAAGTGGTTCCTGAAACCCTGGGACA
AATAGGTCTTCTGGAGAGTTTCACTAGTTAAGATCTTTGG
AAACACAGCCAGCCCACAGCTACCTTTCAGGAAGGGAACT
GGAGAAATTCCTCCTTTCCTCTGCTCTTTTGCCAGTGTTG
CTGATTGGCTAAACTCAGCTGCAAGCCAGAGGACAGATGG
ACCCATAGATGTTTTCTACTTAGGTCAGACTTGTGGGTCA
CAGAGAAGTTTGTGGCATAGTGAAGAGTGGATTTAGATGG
GCTCAGCAGGGATAGGAAGGTTTCTTTTAAGAAGAGGAGA
CAGCTGGAGGAAAAGGTCAATGCCAGAATCTCAGCCTTTG
CAGAGGTAAAGCTAACACTTCTTCAAGCTCTTCTAAAACC
CTGGCAATGCATGAGTCCACTGGAAGCTCTTAATAGGCAA
AACCCAGTTATATAATTTTTACTGTCTGTCTGGCTTTCTG
AATGAGTTATGGCAAGACAGAAGAGAAGGAGAAAGGAAGA
GCCCTGGAAAAGTTGGACTCCAAACCTAAGAGTCAGGCTC
TTTTGATATTGCAGTAGTCATTGGTGTCACAAATTTAACT
GTAAATTAAAGTTTTTACTTTTTTACCTCCTTTAGACTTT
AGGATTTCCAACCTTTATTTTGTTCTTTAGAGTTAAAGAA
AGAAATATTTTGGGTCCATGGAAGGTGTTTATAATGTTGT
CCCTGGCATGAATTATCATTTACTATGTCAATCTTCATCA
GTCTCTCGTCAAAAGCTGTGATTACCTTCCCAGGATCTCA
GAAAGCGTTTAGAGGAGTGAGAATAAGCAGGGTAGGGTTG
GTGCTTCTCAGGGTCTCTAGCCTTGACGCAGAAAGTGGTC
CAGAGGCCAAACAAGTATGTGAACCATTAATCAAAGCCAG
AGTTTTCAAACTTTGATTATTTGTAATACATAGATGGTTT
TGCCTTGTATGTTTAACTGTCCTGCTTCATCTCCTCATTG
TTTATCTCGCCTAAGAATGCCATATGACACATGCACATAT
GCAATTCCCTTTGTTTTTTTCTAAGATGGAGTTTCACTCT
TGTTGCCCAGGTTGGAGTGCAGTGGCACAATCTCAACTCA
CTGCAAGCTCTGCCTCCTGGGTTCGAGAGATTCTCCTGCC
TCAGCCTCCAGAGTAGCTGGGATTACAGGCATGTGCCACC
ATGTCCAGCTAATTTTTTGTATTTTCAGTAGAGACGGGTT
TCATTATGTTTGCCAGGCTGGTCTCAAACTCCTGACCTCA
GGTGATCAGCCTCCCAAAGTGATGGGATTACAGGTGTGAA
CTACCATGCCCGGCTGCAAATATGCATTTCTTCTTTCTTT
CTTTTTTTTCTTTCTTGTAGAATGATTTATTTTCCTTTGA
GTAAGATTGCAGTGTCAAATGCTAGTTCTAAGTTCTTTTT
TTTTTTTTTAATTATACTTTATGTTCTAGGGTACATGTCC
ACAACGGGCAGTTTTGTTACTTATGTATACATGTGCCATG
TTGGTGTGCTGCACCCATTAACTCATCATAAAAAAGGATG
AATTCATGTCCTTTGTAGGGACATGGATGCAGCTGGAAAC
CATCATTCTCAGCAAACTATCGCAAGAATGGAAAACCAAA
CACCACATGTTCTCACTCATAGGTGGGAATTGAACAATGA
GATCACTTGGACACAGGAAGGGGAACATCACACACGGGGC
CTGTTGTGGGGTGGGGGGTGGGGAGGGATAGCATTAGAAG
ATAAACCTAATGTAAATGACGAATTAATGGGTGCAGCAAT
TCTTCTTTATTTTTGAAATCTGTTGATGAATGTTGAGTTA
CTTATACCCCTCAGTTAATGATATGTTCTTCCCATTGGTC
CGTGTAAGATTGGCTACTCATTCAGTCATTCTCTTTTGTT
CCATTTCCTTCCTTGTTCCTATATGCAACCATTCTAATGT
CAAATGTGCATCCTCTTGTTTGGATGTATTATCTTAAAAA
GTAAATTATTATTTTGTGTATATATATTCAACTTACATAA
ATTGCATTCTATTATATACTTATCAGCACTGTGTTTTCAG
ATATATCCATGTTATTATGTGTACACATAGACTATTGCTT
TTAACTAATTCCTTTCATTTAGGAAAATATCACATTAATG
ATATTAACTCCTTAATGAATATCACATTGATAGTTTTTCG
CCATAGTTTGCCTATTCGCTCTCTTATTTATGGCCCCCTG
GATGATCTCCAACTGCTTACTATCTGAAGTCATACTTCAG
GTGAATATTTCTGCCCAGTGCTCAAGGGTTTTTATAATTC
CATATCATCACTAATACTTTGCTTTAACAAGCTTTCTAAT
TCTTGCCACTTTAATTGATGTAAAGTGATGTCTCATTGTT
GCTTTAATTTACAATCCTGTGATTACTAATAATTTTGAAC
ATTTCTTCATATATTTCATAGCCATTTAGGTTTCCTTTTC
TGTGAATTGCATGTTCCTATTCTTTGCTCATTTGCAAACT
GATATTTCTGTATTTTTTAAATGTTGACTTTTAGGAATTT
CTTGTATATGCCAGATGATTTTTAAGAAGCCTGTCTTCAC
AGCTAGGCACATAGATAATTCTCCTACAGTTTTTTCTGCT
TAACTTTATAAAAATACCTTTTACGTTTAGCTCTTTAATC
CATCTACTTTTCAGCTTTGTATGAGGCATTAAATAGATAC
CCAGTTTTACTTTTCTTCATGTAATGAGCTAGTTTCCCCA
GCCCTACTCCCTAAATAACAATTGTTTCCACTTTGATATG
GGGTGCCATCATTATCCTACATTAAGTCCTCATACATACA
CGGCTCCCTTTCTGAACTATGGCTGTTCTCAATGGGACAA
TGCTGTTCCATGGTCCATATTTTGTTTTTGTGCCAATATC
ACCTTGCTTTCATTGCTATGGATTTACTACTATTTTTAAG
TAGATCTTTACTCTTCCATATAAAACTTTCAAATGAGTTT
ATTGAATTCCTCTAAATTCTAACTGATATTTTAAATGAGA
TTGTATTGAAGTTATAAATTAATTTGGGGGAGAAATGACA
TCTTTATGATACTAAAATCCTATTGACTTTTACAAATTGA
TCTTGTATCTTCCAAACTTGCTGAATTTTCTTTTTCATCT
GGCTTGCAAATAATGATAGTTTTATCTCTTTCTTGGAAAA
CATTATTTCTCTTATGTCTTCCTTTCTTTCCTTACAGTTT
TGGCCATGACCTCCAGTACCATGTTAAATAGGAGTAGTGC
TAATGATGATTTCCTTTTCTTGCTCCCGATTTTTTAGGGA
AAGCACCTGAAATTCTTCATTAAATATAGTGTTGCTATAG
GTTTTTGTTATATTACCTTTAAAAAGTTAGAAAAATTGAC
TACTGTATTCCTGCTTTCCTAAATGTGTTTTTAAAAATCA
CCATAAATTAGGGGTGATTTGTCAAATACTGCTTTTGCAT
CAATTGAAAGAATTGTATCTTTGATTACTGTCATAAATTT
CATTCATAAATTTCTCCAATTTTTGAATCCATTTTAAAAA
TACCAAAATAACCTACACATAATCATTTACTTCACTTTTT
CTTATGCAAAATTAAATAAAAAGTACAGAGAATAACATGA
TTATCTCCTATGTGTCTAACACTTAACTTTAACAATTATT
AACTTCTGGCCCATCTTGTTTCACCTATTGCTCCTCCTTC
ACATCCCCCCAGACTGAATCATTTGAAAGAAATTCCAGAC
ATTTTATCATTTCATCAAAAAACTTCATTATGTATCTCTC
AAAGATAAGATCTTTAAAATCACTTAATCACTGTATCATT
ATGATGCATTTATATTTAATCACTTAGCTGAAACTTTATA
TAGAATTTTTCAACTCATTTAACATGATGTGGGCCTGTAA
TTTTAATTTCTTATATTGTTTTTACTTGGCTTTAAAGAAA
ATATTTATTATTGTTGCCTCATGAAATTAACCTGGTGGTT
CTTGCTTTTCTAGTCTCTTGAAAATTTTATATAGTTTAGG
AAATAGCTAATCCTTGGAATTTGGCAGAATTCATCTCTAA
AACAATCTGAATATGAGAGTTATAGATTTTTTTGAATGGG
AGCTCTTTAACTCAGATTTTTCTTTTTAAAAGTGTCTACT
GGCCATGTTCTCAGTTTCTTCACATTTTGGCACTTTACAT
TTTCTATTCTTAGGTCTTCTAGGCCTCAAAGTTATTAATA
TGCAGTCATTCACAGTATTCTCTTTTGAATCTTTGTTGAT
TTCATAATTTGTTTCCCCTCCCCCTATATTTTATGTATTT
GTATGTTTTCTATGATCAGTTTTGCCAGAGGTCTCTTTCT
CTTGCTAATCTGTTCAAGGAACCAACTTGAACAATGAACA
ATAAACTTTCCCAAGAGATGTAACTCCTTTTATTTTGCCA
ATCTCTTGTGGCACCTCTGCTTTTATTCTTATTTGAATAT
ATCCTTCAAGAGTGTTTTTAGTGTGGATTTTTGCATGTCA
AACCTCTTGACAGCTTGTTTAGTTAAACATGTTTTTATTA
TATCCTCATATTTGAATGATAATCAACTTCTATGTTTGAA
ATAATTTTTCCTTCAATATTTTAAAATTATACTTCATTAT
CTTTTAAAATTTTTTCCATTATCATCTTGCTTTTAGTGTT
CTTGAATATTCTAGTGATAGCCTGACTCTTATTACTTCAC
AGGGGACTCTTTTCCCCTCAAAATGGACTGTATTCCTGCT
TTAAGTATTTTTTCTTTTCTTTCATATTTTAAAATTTTAT
TATAATGTTGATCAGTGTGGAGTTTTCCTTATCTCCCCTA
CTTGGTCTCTAAGAGACTTTTCATTCTGAAATAGTCTATC
ATTCTTTAATTCTAGAATATTTATCTTCATTATTTCTTTA
AATATTTTCTCCTTTTCTCTTCTCCATCCTATTCCTTCAG
AGATCCTTTTAACTGGATGCCAGTGCTTCTACTTTTATCC
TCCAAATCTCTTAGCTTGTAAATTTTTCTCGAATTATATT
TTCTGTCTCTGTATTCTTTCCAGCCACTTTTAGGAAGAGT
TTCTTATTCTGATCTTCCAATTCACTAAATCCTTCTTTAG
CTCTATTCCATCGTGTTATTTATCCCATGTATTGTGTTCT
TTATTTCAACTCCACATTTTTGGCATCTAATATTTCACTT
ACTTCTTTCTAAGATTTCTTATTCTTGTTTTATTTTACTA
GTATCTTCCCATGTCTCCTTAAGCATAGTTACCATACTGA
TGTCATATTCCTTTTTCATTTTATTTGTCCAAATGGTTCT
GCTTCAGATGGTGTATGATATTCTGCTTTTGTCTTCCTTT
ACTAGACTTTAGTTTTATTTGGGTTTGTAAGCTCATGTTC
TTTTGTGGGTATCAGCTACTCTGTCTGGTAATGTTTGCTA
GGAAAGGCCAAATTTCAGATTCTAGTCTCTATTTCTTTAG
ATATTTAAAACAATGAGAAGCATTGAGCACCAGAGCATAG
AGACAAAGGCAACATAAAAACACTTTGTATCATTCCCTTT
CCCTACCTCTCCCCTGGTCAATTCCTCTGGTCAGGGTTTC
TCCTTTAAATTAATATATTGGGGAGAAAGAACTCTAGGAT
GAGGCAGTCTTCACACATTGTAATTCCCCAGGAGTGACAG
TTTGCAGGAGGAGTGTGCTGGGGTCAGGATACTGAAGGAC
CAGGCCCACCACTCATAACTGTGCAGATGGTCTCTTCTCA
TGAGCGAGGGGAGCGGGGAACAGGCACTGCCATTCACCTC
CATTCCCAAGCGGTGCACCCTGGTGTGAGGTTTCACCTAT
CTGGAGGTAGGGATGCCTTTCCTAATGTACACTGCATGAC
CCTATGCTTTCGTGGTGGCCTTCCAAAAGTTCCTAGTCAG
GTGCACCTGCATTCAGCAGCTCCTCACTCCAGCATGCATC
TGCATTGACAGGTTTCAGTTTCCGCCAAGAAATTCACATG
CTTTCTATTAGCTTTAGAAATACATATTTCCCTTCTGCTT
CTTATATTCTTAAATTTCATGAAAGGGTCAACAGATTCTA
GATCATGATCTCCATAAAACTCAGAAGCCTAAATATATGT
CTTTAAAAACCTTATTTCATGTGACTTTTGCCTTGAAAAT
AACATTTTCAGCAATTTCCTGAAGACCTTTAAGGGAATTG
GAAGAGAACTGGATGTCCCAAATGAGGATTGGTTGGGAAT
CCTGGAATTAGAGGTAAAGTGGGGGAAGATGAAAGGACAT
CAACTGTCTAGATGACAGGACTCAGAAACCGCAACTCCAT
CCCCATCCAATCAATTATTCTCTCTAACATCGGGTTTCAT
TGTCTACGAACTGGGAATAGTAATGCATATTCTGTTTCCC
TGGCATGGTTATTGTCCTGCTCAAATGGGATAATATCTAT
GGAAGACACTCCATACACCTTTACATGCAGGAAGAGAGAA
AGAGGTAATATTTAACATGAACCAAAGAGCATTTGAAATG
ATATTAGCTCTCATGAGATGGGATGTTCTTTGGCTGGGAA
GGTGGTAATCCCTCCCCTTGGTGACCTCAGTGAATTTCAG
ACAGATCTTCAAAGCAGATCAGGTCTCTGAAGCATAGAGT
GGTGAAAATATTCCAAGTTCTCTGACCTCCCTAGGCTGGG
GAAGGTTGGCATCAAGGACAGAAGCTTTCAATTGCATTGA
ACATAGCCTGGACAGGTTCCAAGTGGGTAATTACTTTATA
CTTACTTACAATTTCCCCTTCAGCTTCGAAGGCATAAAGC
ATCCCTCACTGGCTGGACTAACGGGGCTATTCAGTGTTGC
TAGGCATATGTTGAACAGCTGCCCCAGTCACTTACCTCAG
CAGAGACTGCATTTTAGTAATGAAGTCAGGGCTCAAATTG
GGCAAGACAGTAGCACATTTCTTTGATTAGTGTGCAGGAC
AAATGTGGCCTCTCTTTGAACAGAAGGGAGGGCATGTAGC
ACGTTTTTTTCCTTATTCCCTTCAGGAGCAGGCGTAAAGT
GAGCAGATTCTTTGAGTGCCAGCTTTGAGAGGTGCTCTGA
TATGAATCTAATTGAGAAAAATATGTTAATTTTATCATGA
TCAATAACGATAGCATTTACTCTTCAATTATGAAAAAAAG
CTTTTGAAAAGTGGAGTGCAAAAAAAAATTTCATCGACTG
AGTTGTGGCCTCTGAATGTCTTATGTTATAAGACTGAGGG
TGTGTATAGTCAGTAAAATAACCTTCAATAAGGCAGGGTC
TGGGCAATGAGAGATTTCCCGTGACTCCAGATCAGAAATT
TATTTTGAGGGGTCTTGAATATGCTGATCCATCTGCCTGT
CTACCACCCCTCTTTTACCTACTGCCCAGTTAGCAGTGAC
TTTGGCCTAAGAACTTAACTTTTCTGAGTCTTGGGTTCTT
TCACCCATAAAATAGGAATAACTTTGGTGTCTACCTTACA
GGGCTTTTGTGAGGAATAAGGGAGATAATATTTCTAGCCC
ATGAAAAGATCTCAATAAATATGAATAATTATTACTATTT
TTATTATGATTACTCATCTTTCAGGTCTCAACTTAAATAT
CACTTTTTTTCCAATCACTTCTGCCCCTATTCTAAGACCA
GGTTAACTGAATGGTTTTATGCTTCCCCAGAACATTCTCT
ATTCTCTATAAAAGGACATATATAATGTTTTTAGTATGTA
TTAGTTTTTCTGCACTATTGTAATTGTTTTCCATGTATAA
ATTATTACCTTATTTTAAAATTAAGGGAACTTAGGTGCAG
AAAATTTATGTAACTCATAAGGGCTGGGATTTGAATGGAG
ATAATTTGACTGCAAAGCTCATATTCTTAAGTATAGCATT
TATCATATTTGATGGTGATTGTTCATGCAGCGATCTTTTG
TCTGCTACACAGTAAGCTCTGGGTAGCTAGTAGCCCCTTA
TCCTTTTCAAAACCACTGCCAATATATGTGTTGTCCTCCT
CTCTCCAACACCTGTTGATGCCCACAACTTTCTACATTTT
GTCTCCCCATTTCACCCCTACCAATAATAACATCTTTCTC
CGTGTTCTTGACTTTTAGTCTGATTTCTATTTTAAGGTTG
GTTGAATATTGCCCTTGTGGACACCCTACATTTGCTCTCA
TCCTCTGACCGTCCATCATACAATGTGCATCAGTCAAAGA
TTTTGAATGCAAGCAATAGAAACAGTCTCTGACAATTTTA
AGCAGAAAGGGCATACACTAGAAGGATCTGAAGAGCTCAG
AGAATCAATGAGAATATCAGACCCAGGCTTAGAAAATGAG
AAGGAATCAAGGGTCCTCTTACTCCCACTGTAGCCTCCAC
CAGTTCCCACATCCTTGTTCTATGTTTTCAGTATTCAAAG
CCCTGGAATCTGAGTGGCTTAGCTTAGGGCCCAATGCCCA
CTTTCTAGGATGGCAAGATATGGGAGGAACCAGGATCTGG
CTCCTGTCAGCTTCTGTAATGGAAGATGGTAGTAGAAGGG
AGATACTTGGAATCACCCATGTCCAAGACCACATCACACA
GGTGGAAGGGTATTTCTTCATAAGGAAAGAAGATGGATGC
TTGACAGCAAAAAATTAGCAATTTTCTAATGCATATTTTA
ATTGTTACCTCTGGATCACCCCATCAATTTGTGTAATTTT
TCCTCATGCTAAGTCTTTTATTCCTTTTGATCTCTACACC
ATCCTCCCCTATTGAGACCTTGAGAAATGGGGGCAGAGAA
TGCCTATGGATGATAACAATGATCCCATCTTACTTAAAGC
ATTCTCTTCTGGCTCTTGGTGAGCATACCTCCCCTGGCTT
ACTCCCCAATCCCCCCTGAGACATCCTTACAGCCTGCTCC
TATGTTACAGACCCTTGACCATGTCAATGCCTTTATCTCC
CTTTCTACTCCCACTCATTCTATCAATTTTTAAAACTTGC
TGCTTTTCCTTTCTTTCACTGTCATAGCCTATGCCTCTCT
TTTCAGAAATGTCTTTGTATCAACCTACTGGTCAGCAGTC
TTCATTTCTATTTGCTGTTTTGATTAGTTTCACTCTAGGC
CCAGTTCAGGAGTCTTATGTGGTTTCACTCTGGCCAACCA
ACTGCCCTGGGATTCCTCATCCAAATCTATCTGAATCTTG
CCTAGAGCCTGGATGTTGTTGCTGGTTCAGTCCTTTTGGA
ATTTCCAGAGCTCATGCTGATGTGGTAGAAGCAATTAATG
TAATCTGACCTCTGTGACTAACTAGAACAGAGGCTCAAGA
TTTGTCATATTCTTAAGTCCCAGTTACCTGTCTGTCCTAA
TAAATGGCCTACTCTATTTTTTTCTTCAAGAACTACTCTT
CAGGCTGACTCAACTCTGGTGTAAGATTTTGACTTGTTCC
CTCTGTACCAGTCCTGCTTTGGTAACACCTCTTCAGGACT
GTAAGCCTGTCTTGTGTTAGAGTCCTGATATTGACTTTGA
GTTCTGCTGGCTGTTACACAATTCTAAGGTGACACCTACT
TGTCTGTTGATGCCAAAAGCCAGCTATACCTTAAAATGCT
GTGGGAAGAAATTGGCTGCAATTGTGAACAGCTCAGTAAG
AATATAACAAAATAGTCTTGGATGTTATACAATGGCCAGT
GAACTGCACTGGGTTAGACCTCTGATACCTGTCTCCATTT
TGCGTTTGCTCCTTAGCTTCTGTTCCAGGCTTCACTACTC
ATCCTGAGCACTCTTTGATTGAGTGCTCAGCATTTCTCTC
ATGTCCCCTGAAATCTGACTCAACACTCCCCTGGGTTTCA
TTTTTCCTTCTTTCTCCCACTACTCTATCCTCAGATGTAC
TTGAACCTGCCTGTGCCTTCGTTGTAAGTGTTCTTCATCA
GCCTGCCTGGGAGAAACCAGCTGCATCACAGTGGACGATT
TTATATCAGGTGCCCCTCATGTATCTACTCAGAATACAAA
GTCATCTGACATAGACCATGTTCCAAGCAAGGACACTTCC
TCTAAAGCTTCTCCACTCTCCTTAAGTTTTCTTTTCTTTT
TTTTTTTTTTTTTTTTTTTTAACCTTAGCAGTCCTCTTGA
CCTCTCAGCAAATGGTCTTGCTTTGTGCTTTTCTGAGCCT
GTGGAAGTCACCTGGAAGTTTTTTGTTCACTGCCTCCTCC
TTCAAAGTTTCTACTTTCATTCTCCTCTATCTTAGAGTAG
TTACCCTTCCTGAAACTTGCTCCTGGACCCAATAGTTAGA
GTTGGTTCCTATCTCCTCTTTCAAGATAATGAAAGACGTT
CTGCTTTTTCTGGCCATTTTGAATCTCTCTCCCTCTCTGT
GGGATTCTTCCCATCTGCTTTTAAATCAGCTTGATCTATT
GTCTCCAAAAGAATGGCCCTCTGTTTTCTCCTTGCCAAAC
TTCTTGAATATGTGGACTCCACCCACGGACTCCATATCCT
GGGCTTCCTCACCACTGTTTCACTTTGAATACCCTGCAAT
CTGGCTTCTGTTGTCACCAAATTCTAAAGTTTCTCTCTCA
GAGTTCCCTGTTAATTGCGAAACAGAAAGGCTTAGTCTCA
CATTTTATGTGCTTTATCCTATCAGTAACATTGGTACTGT
TAAAATAGTCGATCTTATCTTTCTTGATTGAAATTATTTT
CTCTTTCATATGGCCATCTTATTTTTATTGAATGTTTGCA
GTGCTATTTAGCTTTTCTTACATGTTTCCCTCTTCTTTCT
GGCTAGACTTTAGTTCTTTGAGGATGGGAGCTGTATGTAA
TAGATATACATTGTTGTTTCAAGAACACCTAGTATCATGC
TATATACCTAAGAGAAGTATGGTAATATTTTCTAAATGAA
GAAATAACACTATTTAGAGTGATTCACTCATGCAATCACT
CACTTATTGATGAAAAAATTCTTATGTCACCTCTCTGTAG
ATTCTGTTATATGCTGTGATGCAGCTCAAAAGACATGAAT
AGTTCCTGCTTTCAGAGATTTTATAGTCCAGTGGGTTTCT
GCACTATAGACCCTTTGTGGTTGCCAGAGATATGACACAG
GAAAGGGGTCCCAATACAGACCCCAAGAGAGGGTTCTTGG
ATCTCATGCAAGAACGAATTCAGGGCAGGTCTGTCATGCA
AAGTAAAAGTAAGTTTATTAAGAAAGTAAAGTGGTGAAAG
AACAGCTACTCCACAGAGTAGGATGTTCCAAAAGTAAGAG
GAGGAACGCATCCACCCTAGGTACAATGCTTGTATATATG
GAGAGATGTGCTCTGCTATAAGGGTTTGTGATAAAGGATT
AATTTTCTTAATTACTGTATTTTGCGAGAATTGATATTAT
TATCTTTAAAGCAAAATTAAGAATGCCTTTGTTCTCCAGG
TATTGGGATATCTGGAAATTCCCAAGTCTGGGTGTGTTTA
GTAAACATTATTAATTTGTTCCCCTAACTGTAAACATCTA
GAGGCTAGGAATGCCTACACTTCTGAGAATGCAGCCCAGC
AAGTCTCAGTCTCATTTTCCCAGCCCTCACTCAAAAATGG
AGTTGCTCTGGTTCAACCGCTTCTGACACTATGATGGGGA
AGCACTTAACTGGAGGCATGGAGGCCAGGAAAGGTTTTCT
GGAAGAAATATTATGTAAGAATTTGCAAGGCAAAGAGAAG
GAAAAAGAAGCAGATGTTCCTGGCAAAGGGAGCAGCATGT
TCGAAGACTAGAGAGCATGACACCCTACAGAAACTGACCA
AACGAAAATTGGAGCCAGAAAGTAGAGAGAATGAGGGAGA
TAAAGCAGACAGGTGGGTTGTGTCCAGATTAAAAATAGGC
ATTTGAACTTCTTCCTCCTCTTGAAGTCTTTTACTGCTGT
GTACTATTTAATCTTTACACTCTTTTGAGTGGTAGGTGGC
AGCTGTTTTACAAATGGAGAAACTGAGGTTCATAGAAGAA
AAACTCACTAAGTCAATAGCAAACTGAAAATATCACTTCC
TGATGCAGTTTCCTTTTTTAATTTACCACCTTAGCAACAA
GAGCAAAATGGGCAAGATGTAAAAAAAATCATTTAAAAAA
CGCATTTAAGAGCTGAAGATGCAAAGAAACCTAAATGAGC
TATATTAAAAAAAGAAGGATTTGGCTGTGTTTATCACTGG
AACAATGGTGGGAAAGGGAGGAATTTATTGCAAACAGGGA
TAAAGAGAAACTGAGCTAACTTTTCATGAATTTGATCATC
ACATGGGGCTTATGTGATGGTATCCTTAGTCACAGAACAT
ATCAGTACCACCTGCGGATTCCATCTTGGGTTTTTACTAC
ATACACAGGGAGAGGATGTCAAAGGTGAGGACAGAGCAAG
AAAGTGGCGAGAAATTCCCCCAAGAAGCATATGGTTTTCC
CTAAATGAAAAGCAGGAACCTTCTTCAAGTGCAATATAGT
CACCTAATAAAGGCTGGGAGAGAGCAGGTGAGCTGAACAA
ATGCCCCAACTTGATGCATAGTACCTTCCCTGGGGGTAAG
GCAATATCTCATTGAAGGCTAGCATCAGGACAGAAGAATT
TACAGAAATCTCTCTAAGGTACACTGGTTCTTCGCCAAAT
GCACTGAAGATGCTCTCTGAAGGCTGGAGGAAGAGCAGTA
AAGGTAAAGCAAAATCCCTTCTAGACACCTTAGGTCTTTA
CTGAATCCGTTGCTGCATCTTTTAAAAATGAGACAGGATG
GCAGGGTGAAGAGAAATCTCTTGAGGTACAGAAAATTACA
AGTGGGATTAGAGAGAAAAGGTAATCCTCTGTGATCTGAA
ATCTGGTCATCAGGCTGTAGAGAAGAGCTCTCTTATGGTT
CAGGAAGTTGGTGACAGTGATGCAAAGCATAAAAAGATCC
TGAGTCTCCCTGGTGCTCAGACCCCAAGTTATTTTAAAGA
AAGAGTTCTAATCCTGTCCACAAAATATCTAAGTCCAAAG
TAATCTAAATCTAGTTAAAGCTGCAACAATGCCCACCTCA
ATATAGATTAGATGGAAACAGCCCCTTAGTGGCTTGACAG
GGAAAATATGCATGATATTTGGGAAGTATCTACTTTTAAA
TAGAAATATCCCCCTCTTTTTCACACACAGTGTCTGGCAT
AGTAAAAAATTATAAGATATGTAAAGAAGCAAGAACATGG
GACATGCAATCAAGAGTAAAAGAGTTTATAGAAACAGACC
CTCAGATGGCCAAAATGTTTAAATTATCTGACAAAGAAAC
TTTAAAATGACTATGATAAATATATTAAAGGATCTAATAC
AAAAGATGAACAAAATTAATGAATACATGGAGAACGTCAA
GGAGAAATGGAATCTATAAAAAAGAACCAAGTGGGCATGA
TAGAAATAAAAAAGAAATAAGAGAAATGAAGAGTTCCTTC
AACCAGTGTTTCATTTACCCATTGCTGCATAATGAGATGC
CACAAAGAGGGATTTTAAAGAATAAAAATTCAATCTTTTT
CTCATTATGCTGCGATCTGAGCTGGGTTCAGCCTGACAGT
TCTGCTCCATGTGCTGTATGCTAGGTCTCAAATAGCCAAG
ATGCCTTCTTTACTCACATTTTTTTGGTGCTCAAAATTGT
AGTGCTTTCATTAGTTCAGTTTGCCAGAAGAGTTGGGGGC
TGACCAATCATTTTTCATTCATTTTGTGGGGACTCTCCAG
TTTCTAACTTTACTTTTCTCAGAAAATGATAGTCTCAGAG
TAATTGGGTTTTTGATATATGTTGCCTAGCTTCCAAGAGG
GAAGAAATGGAAGCTGCAACTGCTCTTAAGATCTGAACTC
ATAAGCTCTAGAACATAATTTCTGAAACATTGTCTTGTTT
AAAGCAAGTTACAAGTCAAATCCAGATTCCATCAGCTTTA
ACTTTCAGTTTAAAAGAAATGTGGATGATGGAAGAACCCA
TGAAATAACACTATAAGGGAAAAATCAGCCAAATTCAGAA
TATAGAATATTCGAGAGAACAAAGGACCCACTTTTACTAA
CTGGGCTGGGAAATAGGGTAGAAGTGGGGAAAGGAAGGGA
GAAGTGTTACAAAACCCAACAACCAAATGCAATGAATGCC
ATGTGTAAGTCTTACTTAGATCCTGAATAGAACAACCAAT
TATAAAATGACATGTTTGAGACAATCAAGGAAATTTGAAT
ATGTTTTTATTATTTGGGGTATTAATAAACACTTGTTAAT
TTTTGTTGAGTTTAATAATGGTGTAGGGGTTATATATGCA
TAGATAAATAAAATGTAGGTAATGTAATTATCAATTAGAG
AATTCTATAAGAAAATTTGGGGGAAGAATGGCATAATGTC
TTGGTTTTGCTTTAAAATATTCTGGGAAAAATAAACAATA
CATTTGAGGAGATAGATGAAACAACATTGGTAAAATGTTG
ATGATGCCTGAAGGAAAATGGCGGGTTCATCAGGTTCATT
TCATTATATTATTCTCTCTACCTTAAAAGTAATAAAAAAA
TTTATTAATTTTTAAATAAACATCATAAAGGTTAAAAAGT
TGCATTTGCCTTTCTTGAATAAGAAAATACAACCCACGCA
TAAAAAGTAGGACTATATTCTCATTTTTCTGAGATTTCAA
GATGTAGCTGGGGTAATTTGGAGAGGCATTAGCACAGGCT
ACAGCAGGAAGGAGTGGTGCCACACAGACTCTGCTTGGGA
ACACAGACGTGGAGTTGAATTAAAAGTCATGGACTGCATA
CAAACAGTTGGATGATATCAGTGAGGGACTTTGTGTTCCC
TTTGTGCTTCTGGCCTGCCAGTCCCCTCTTTGTGCCAACT
GCTCTGTCTCTCACAAGCTAGAGGCTGATTCTTCATTCAG
TGAGTTAATTTTAAATGAAAACCCAAGTCATAATGTTTGG
TTCACTACACAGGCAACAGGCACTGTCTGCCTCATTAATG
ATTAACATGGCAGCTGGTAATGTCTTGCAGCTGGTTGACC
AGTTTAATGATGCCAAAATCTGGCTACATCCCTCTCCTGT
TCTGACCAGTGCAGGGATCAGCTTTCATCATAGTGGCTTG
AGCTTGGTGCATAAGGACATAGATTATCAACATGAAGGAA
TAATATTTCTTGTAGTGGGGTCAACTTAACTGCAAAGACT
ATAATTATTTTTGCTGGTCCAGACAGAAAGGCTGCAAGAC
CCATAATACATTTGTCTGATATTAGAAGAAACAGAATATT
AGATACCCTAAAAGGCAAGATTAAGTCCTAGAAAGAGTTA
AGGGGCCACTGTTTCTAGCGACTAGCCCTGAAAGATGATA
TAGGAGGTACAAGGTAAACAAGAAAAGAATTAAGAACCTG
CTGGGCATAGTGGCTCTTATCTGTAATCCCAGCTACTTGA
GAGGCTGAGGTGGGAGGATCACTTAAGGCCTAGAGTTTGA
GACCAGCCTGGGCAACATAGTGAGACCCCTATTTCTAACA
ATGTTTTAAAAAACAACAACCCCTCCACCCCATTCTTCCT
AGAGGTACATACAGGGCCCAGAACTGAATGTTAAAGTATG
GAGTAGTCAAAAGTTTGGAAATCCAGACTTAAGTGAGTTG
CAACAAGAGTACAACCTTCACAACATTGAGGTATGATTGT
CAAATGTAATCTATTTGTATTTATGCAAAGTTAAAGATCT
TAGAAGACCTGAACTCAGAAGTGTGAGAGGGGAAATGCCT
ACTTTTGGCTGACTGGCCGATCATGACATTGAGAGGCAGA
AAGAATGGAATAAAGATGACCAGGTGGACTTTGAGCCTAA
TAGCCTGAGTTGAAATCTTAGCCATTCTATTTATTATCTG
CGTTGACTTTGAACAGGTTTCTAAACTTCTTGAGATTAAA
TTTCCTCATGTACAAAATAGAGCATTTGAAGGATCAAATA
ATTAATGAACATAATGAAGAGTAATTATTAATATTAATTG
GAAAGATTCAAATTTTGGCTTCATTTTTTTCACTATCAGT
TATAAAGTGTTTGTATACCTCATCTCTTATTTGGAAAAAA
CCCTGTGATACAGATATTATTTTGATATCACAGGTGAGGA
AACCAAGGCTCAGGATCTGCCCTGGTTAGTGCCAGGAAGT
AGCAGAGTTGGGACTAAGCCAGTTCTCCCAACTCCAGGGC
AACATCTGCCCCTTGAACCACTCACTGACTGCTCTGTCAC
AGATCACCAATTTTTTAGCCTCTACTAGCCTCAGCTTATT
TTTGCTTTAGCATCCTTGATAATCTTGACCAGCTCCCCTG
GACTGTTTTGCAGAGCCACTCATAATTTACATCAGCACAG
TGTGGTTTGCTAGTAGAAGGTATCACATAAGAACAGAGTC
CAACATGGGGCCGTCTCTGTTCTGGCTGCTTGACTTCCCT
GATGTCCCTGATTAAGAGGACACTCTTGATATTCCAGGCT
GTGAAGACTTATTTTGAGTTAAGTACTTATACACTGGATT
TGCTTTTATTTGATGCATGTTGTGACTGTGCTCTGTGCCT
GTTCTGTGACCTGGGTTTTTCATTTTTCAGTACTTGAGGT
TGTAAGGACACCAGAGGAGAATAGATTGTTGGGAATCATA
CCCTCTCCCATCCATCCCTGCCCCAGCCCTTGTTCACAGG
GGCACAGACACGTGCACTCGCACATATGTGAGCCTCGGCA
GCCTCCTCTCCCTCAAGTTGGATTGAAGCCTCCACAGTAC
CAAAACAGACACTATTTCAGTTGGAAGAAGTGTTCCATTT
CTACCCTTCTAAAACCTTGTCAGGGTAAGAAAAACAGAAG
CTGTGACTTCTCAATGCCATCTGGTAAGTTAGATTGAGCA
TCGGCCCTGTGGTGCGTGTCTGTTGTGTGGAAACAGGCCG
CCCTAGGATGGAATAGCTGATGCTCCCAGGGGGCTCTCAG
GAAAAGGAGGCATTTGTGAGTCCAGCCTCACTAAGGGCAA
TGCCAGGAATTAGCCATTTTTCCCCTTGAACATCATTGCC
CCCTTTCAGATGCACTCATCTTGTGCGAGGCATCTGCGTG
CTCACAGCCCCATACCACCTGCCCAGGGGCCTGGCAAAGC
CCTGGTTCAGTTAATGAGGAGTTTAATAATCTCTGTGCAT
GCCAGTGTGGGCCCATAACATTTAGCTCCTCTTTATCCAG
CCCCAGGCAATTTTCCTTCATTTTCACAGCACTGGTAGAA
CCCAGCTAATCGCAAGTGCCTGCAAGGAACTGCATTATCA
GATGAGATCCAACACATTCAGGATGGCATGGCCATAGAGG
AAACACGTGATCAAAGTAAACACTGAGAATGAAGAGAGCC
ATCCTGTATGCTTCCTTCAGCAGGGTTGAAGCTCATTCTA
CAGCATTCAGAGGTGAATGATGAAATAAGCAAATTCCTGA
GAATGAAGAGAGTCATCCTGTATGCTTCCTTCAGCAGGGT
TGAAATTAATTCTACAGCATTCAGAACTGAATGATAAAGT
AAGCAAATTCCAGCCTAGGAGGAGACAGCAACATCTGCCA
GCTATGTTGGAAAGATGGCAGTATGTGGTCACTTCACATG
GCCCAAGTGCCCTGGGGCTGGGGATGGAGAAGAGAGGAGG
CTATGTAAGGCCAGACATCCCTCTCTATCACTGGCCCTTG
ACATCACACCTAAACAAGAGTTTGGGTGGCTCTGCAAACT
CATCCAAATATGCTTTTGTGTTCTTCCTCCAATCCTATTG
TGTGTCAGTGCTGGAAGTCTAGAGCTCTGGCTTATGATGC
TCTGGCACCCAGACGGCTGGCAGTGGCTGACCTAATTGAT
CACTGCTAAGAGATGCTTTAGATAGTGTGGTGGCTTTGTC
ATGTGTGAACTTGGATAGGTGAACTATGTTTCCCAGAATT
CCCTTCCCTGTATGTTTCCCATTTGGGTAAGCCGCAAGTA
AGTTTCTTGTGTGAGATTTAGAGGGTGAACATGAAGCAGC
AGCCATTTTGCAGCCCACACACATTGTTAATGGTCTGCTG
AATCACCTCATCAGCATGAAGCAGCAATTGGGCTTGCAAT
TGCTCTGCCTTCTTCTGTGTTTTCCAGCTTCTCTTGACTC
TTAAGCTAGGTATGTGCATTTGGCTCCTTGTGACTCCTGC
AAGAAAGCCACATCGCCAAGGTTACAGTTAACAAGAGATG
GCAGGCATTCCAGACTGTTCTCGTGGCTGTAGGCTCTCCT
TTGTTCTTACTTTCCCCACCTTCCTGACTGCCTGTCCTGT
GGTCTTCAAGCTGCCATAACATCTATACAGAGCCTGCTTA
ACCAGGTCGCACAATTGCATAAAGTAAAATCTGTGTACTA
AGTCTATCCATCTGGCCATCTAGCTATCTGTCTATCTGTC
AGCCTGCTTACCTATGTATCTGTCTATCAAAATATCCTAG
TGGCTCGCTTTTCTGACTGAACGCTGACCACAGATTGCAA
TAGAAAAGTGAGCCCCGTGAATCCCCCAAGGTGGAATCCT
CTTAAGACTGCTGCCTGGGCACTTGAGGGTAGTGCATTCC
TGGCTAGATGCACTCCAGCATGTTTTCCTACTTTCAGTTC
TGGGAATGGTGCCCATCCCTGTCCCTTAAATATTTATTCT
GTACACATGGGAAGTCATGTTTGCTGTGTGGGTAAGTGTA
TTAGCATTTCAAAGGCTTCTTCCAGCTACCTATCAAGTTT
CCCCCACCACTCTACACCTTTTCTTCCTTCTCATCCCTGC
TCCTCCTTCTGCCCTTGAATATTTGGGAAATTTGAGACTG
GCTGGCCTTGAGTCATCCTAACCCTAACAGACCAACTTCT
CTGTGGGAGCCAGGTAGTCAGGGGGACTTCAAGGAAAGGG
CCCAGCTGGGAAATCAGTGCAGCAGATCCTGACAGCAGCC
CTCCAGTGCAGGACAAACAGATGAAGAAAGGAACATAATT
TGCTTTCTCTTACTGCAGTGTGGGAGCATCACAGACCTGT
CACTCAGCTCAAGATCAGAGAAAGTTGCAAACAAGAAGCC
AGCTTGGTCCAACTGCTTCTCCCTGCCCTCCTCTGCTTAC
TGCTGGGAGCTATATGGGAAATTAAGGCTGGCACTCCTTG
CTTCCATCCCAGGCAGCAGAAACTGGGCTCCCCCTACTCA
TCATGAGAGATAGAGCCTGGAAACACTAGTGCCTCTGACT
AATTTGCCCTAAGTCGCTTGTCATAGGATGTATAGTGTGT
TTTGCATTTTGAGGTTTGATGGGTAAGTTGATGTCTCCTG
GTGATTTCTCAGCACAAAATAATGACAGTGTGAATGAAGT
TCAATGGTTACTATTTTTTTTCCCAACTCTTAGTTATTGT
TTTACATCAGCTTGTTACTTCCCCTTGTTAAAATTGGTAG
CAGCAACAGAAGGGGTGAAACACCACCAAGGGGACTCTTC
TTTCAGCGTTCACAGCAGATGTCTCCATTAGGTTTTTCCT
AAGAGCCACACCCAGGTGTATCTAATTAGTTAAGAGGGCC
ATGGGTTCATTTGCATGTGGTCTGGATATCATTTCCGAGT
ACCCAGACAAGCAGTGCTGGTGTTTTCAGGCAATTCCAAC
TTTAAATTGCATTGCCCCACATGAGAATTCACATGATCAT
GTACATGGAAGAAACTTAGAGTTGGTGAGAGAGAGAGGAG
AGACCCACTTGGAAGAAATGCTGTGCTTTTGTGCCCTGGA
GTCTATTAAAGTAGAAGACAGGGTGAGAAGGGAAACTGGA
AGTAGTGGAAGCCTACTCTTGAAGGATTTTCTCATCTAAA
AGATTAATAATGAAAGTGATGTTATTAATGATGACGATGA
CAGTAATAATCACTTGGGTCTGACATGCCATAAACTCCCT
ATATGACCTCTTCAGGCCCAAAATACACTTGGGATTCATT
CATTTGATCTCTACGTAGATTTAAATGCTAGTTTAATTCA
CAAATACACAATCTACTGGACAAATAAGTAACTGAAGTCT
GTTGTTGCATAATATTGCAGAGTAAAACAACACTTGGATT
CAAAGGATTCTTCTAGTATCCTCGAGGGAGAAGCCCAGGC
TTTCCCCTGAAATCCCTCCACTCACTGGTCCTCACTCTTC
CCATTCATTCTTCCTTGCTACCATCAGATTCAGGGTCTGT
TGGGAGGTTTATTTTTCTTGCCAACAGCCTGCGGGCTTCA
AAACATAAGCTCACTCTTTCCTTTGGCTGAGTTAAAGGAA
CATCTCCATCTGATTTCCTTAGGGACTTGGTATAGTTTCC
TCTAACTTTTTCTTCTCTTTTCCCTCTCTCTGCCTCTGTC
TTTTCTCTTTTCTGGGTCTGCCTTCCCTTCCTGTTTCAGT
TTCTCTTCCCCCTACACTGTTCCCCCTTCTGCACTTTGCA
CAAAATGACTGGTACTCCATCCAAGCAGAAAGGCAGCGGT
GGTGGCAGCAGCAGAGGGAAGGCAAGGCTATGGCTGACAC
TGCGATGAACAGGGCTGTGGGAGGGGTGTGTGCCACACTC
AGAAAGCTGAGCCCTGTGATGATGGGCGAAGAATCCTGTG
ATTACACACTCCATAAAAACCTGCCCTGCTGCAGCTGGAT
TCCATGCCAAGAGGATTGAGTTAATTTTGTTAAGTCCCTT
AAAGAAGAAGTGAGTGGCAGATATTGGAGCTGTAGGAGAT
TTGTTGGAGTAAAGCGGGGCTGGGCTGCCTGGCTTGGATG
GAGGGCGGGAAGGGCCAATTGTTCAGATCTGCATGAAGGC
CTGGGCATGGGAGGGGCGTGAAAACCTTGATGCCAGGGTG
CAGTGGGATTAATTGACCAGCCTTTCAGTACCAGAGTGAA
GCTGGCTTTATAGCAGACTCCAGGGAGTCAAACAATCATT
TTGTATTTTTCTGTTTGACTTGTGTTTATTTGTTCCTTTA
AGAAGCTCAAAGTATTCAATTGATCCTATGTTTTGTCCCA
CCTCTGAGCTGAGAATGGGTGTGGCAGGTGTCACAAATTC
TGGATCAACCGGTTAGAACTCATGTTCAGTTCCTGTATGC
TCACTCATCTCTAGTCCAGAGCGATCCTTCTATCCCCAGA
GGAGTAGAAATGGTTGGCAACCTCATTTTACCGATGGGCA
AAGCCACCAATGAACAAAAGGGCTATTTGCAGCTCCTTGT
TAGCAAAGGCCCCTTCCAAGGCTCTGGGAAGGAACCTAGT
GGTATATTCAAATAATTATACATTTTGGCTATTAAGTTCT
CTTTACTACAGATGGTTAAGATCGCTATCTCTTTCAACTC
CAAGTTCCCTTCTGTCTTACTTTCCCTTGAGTGGGGAGAC
ATCAGAATGCCCATGGGCATTTTGGAATGCAGCTAAGCGG
AACCTGGGGTGAGATCTATTTGGTTTGAGCTTAGTAGATA
GTTAAATGTAGGTCACCATCACTTCCTTGCCTGGTTATTA
CCAGCTGCCTCCGTATAGGAATAGCGTCCAGGAATAATTC
TGCCACCTGCTGTACCAACTCACCAGCCTCCACAGTGTAG
GGCTGGAAGTCATATCACCATATGAAGCTGTCCTGTGGTG
CTGGTGCAGGATTTATGTGCTTAGTAGAGAAGAAACAAGT
TTTGAAATGCACAGAGTTTAGAAGTTAGTCTGTGGAAAAT
TCTTTTAAATCTTATAGCTCACAAATGAGAGAAACTTACA
GAAGCTATTCCAAATTTGTCAACAATCCTAAAAATTTACA
TGACATAACAATTACAAGTTGTGAAGCTGAAGCCTTTCTA
AATTATCAGTAATCAAAAGACTACTGGTTATGCTCGAAGA
AAGACTAAATTGTCTTTCTAGTCTCTCTACAGAAACTTAT
ACAATCGTTATCTGAAGAAGTGATCGTGCATTCGATAATG
CAGGCAAAAAGAAGTGATGTAGGGATATGCCAAGCAATTA
GTAAAAGTATTAAGTGTTTAAAAAATTTTGATATATGTGA
TATTTATCAACTTAAAAATGTATAATTCGTTGTGATTTAT
TTTCTTATTCTAAATGAATATTCACTTTTATGCTGAGTTT
TGAATTTGTAATTTTATGTTCTTTTCTAAAAGAGAAATTC
CCAAACTGTGTGTCAGGCTTTGTAAATCCTGAATTTGTCC
CTGGGAGTGTGGCTTGTCCTTGGTTATCCAGGATTCTGGT
GTCTCTCCTGGCTTTCCAGGGCAGAACTCTGCCTGCCTGA
CTGTAAACCTGGAGCTCAAGCCACAGGCAGATCCAATGAA
TGAATTTTCCCCTTCCCTAGGTCATTTGTTTAAACTCTTC
ATACAGAGAACGAATGTCCCCTGGAGTACTTGCCTTTCCT
AAGGCTTATTTTATTTTATTTTTAATTCAGAAGAAAAGTC
ATGTGAAATCTCATGGAAAGATTCCTGGTATAATCTGATT
GTAGTTGAAAATTGGATAAATGAATTTGACTAAATCAAAA
ATCTTTTTTAACCCCAATTTCCTCATCTCTTACCTGGGCA
TAGTTATGATGGTCCAATTTCTCTTATAGGGTTATGGTGG
GTATGACTGGGATTTAAACAGAGGTTAAAGTTTCTGAAAA
GTACAGAGAACTTTGCAAACAGAAGGGATTACGTTTTATT
TATAAAGTCAAAGCAACCATCTTCTAAATTTGAGATTTTA
GGTACTGAGACTGGGATTCCAAGTGAATAAATATTTTCTG
CATTTGTCCTTCTGACGATTACAACCACTTTGTGTTTTAT
AGGTCTGGTACAAAAAGCCACGTGGTACCTTGATTATGGC
ATGTATAATGGGGCAGGCACCCATATCTCTTAGGTGTTGG
GGGTTATTAAAGGATTTGGTGTATAAGAAGGGGCTTAATC
CAATTCATATTCTCAAGGACTGCTCCTTCAAGGTGGGCTC
CTCCCTGTGTACTGAATCTTTTGATGTTTCTAATTGACTT
GAAAGTATCTTGTCTCTCCTTGGAAATGTCACCTAGCCCT
TTTCAAGTGTCCTTCCAGGCAACTAGGATCAATACGTCAC
TTAGGTTAAGCATATTAGATAGTGATTGACAGCCCAAATG
AGTGTAGCTTCAGCTGCTAGCATCAGTTCCGAGCTTAGGA
CCTGTTGAAACCCATTCAAATCTATGAGTAGATATCCATG
GCCTAGGAAGAAATGTCTTAAGAAGAGGTGTAGCTTGGAG
GCAGACACAGTGGAGTTTATCACAGCCAGCCTCCAAGTAT
AAGCTGGTCAGAGGGCTTCAAATTCAAAGTCATTTCCAAT
TAAATAGCTATTTTCTGGGCACATATTTTGTTCAGACGTT
GTGTTGTACATGATGGGATATAACAAAGATCAAGCTTTTC
CCTCCCCATAATTAGCTTACAGGATTGTTGGGGGGTCAAA
CATTTATACAACATACTCATGTCAATTAGGCTAGTGGCAG
TTAACAGCAGTAGAAAAAAAGCTTTCAACATTCAAGGGGG
ATAAATAATGTCCTATCTATTTGGCCTTCGATTTTCTTTA
TTTGAACAGTGGGGAAAACTTGAGTAAAAAGAGACTTAGG
TGACTTAGGTTAAAAAAATGCAAAGCTAACCCTTACGCCA
GCTCTGTCCACAAATGGCTTGTTTTTCCTTCTCTTTAACC
ATCTGGCGCCATTTCCTGTAACGTGTTAATCACTATGTCT
GGCCCTGTTTAAAGAATATTCATTCTCTGACTTCAAGGAG
ATCATGGTCTAGTGCTGTGGTCTTTCATATATGTAGATCA
TACTGCTGTCTCTGGAGATAGGACTTGTCCTGCTATTCAG
GACAGTGAAGTAGGGGTTGTATACGTGGACCTGGGCCACC
ACAGCCTGACCCTTATGGAAACTGAACAAGCACCCTTAGC
TTCATTTGTTGTGGCCCAGCCATCTGCCAAACCATGGTCT
CCTGCAGTGTTCTGCTATTCCTGGGGCTTTTGTCATAAGT
TGAGGGGAAGTAGAATGTAGACAGACAGATAAGAAGGTAC
GTTATATGTGGAGATAAGATAAGGAAGAGTAGAGAGTCAT
GGACTTGGAGTTAGAAGACCTAGGTTCTATTCCCACCTCA
GCCACCATGAACTGCTGCTTTCCTGCTTGCTCTCAACTCT
TCCAACACGTTCTCAATCAGGTTGTAGTGTGTGCATGTGT
GTGTGTATTTCCAAACATTATTACTTTTACCTGCAAGTCA
AATGCTGGGCTCTCGCTAGACAAACTCAAGAGGGTAAATA
ATGGCAGTGAGCCTAGGACAGGCTGCCTTAGTAGCAGTTC
TTTACTTGCTCCCAGTGCCTAACCTCCTCTGTGCTCCTCT
CTGTCTGGCCCTGCTCCCTTAATTCTGATTCCTGTGAGTC
TCTTCTTGGCTGACAGCATGGCATGTCTGGCCCACTCTGG
CAGCTCCAGCCACTCTCCTCCTTACTATTTATGTGAATCC
TCTGTGTTGCTAGGTTTCTGTTTTCTCTGATGCCTGGATT
TGTTGTAAGTTTATGCCCAAAGGTGACTTTTTCCATGTAG
ATCATGGAACAAGAAACATCCTGAGATGGGAGATCCTGAA
ATTCACTGGGAGGCCAAGGGACACTTGAATAGGCATTGGT
TAAAGGAGCTAATGAATGTAAAACCCTTAGCATGATCCTT
TCAGGTAGTACACTCCCAATTAATCCTGTATTATTATTGG
TGTAGTAGTAATAACAGTTGTTTATTATCATCATCATGAT
CATTATTTAACACCTGTTATTCAGTCTTTACTCTGTGAAA
GACAGGCACCTAGAGCAGTACTCTGTGAATTTTAATATGC
ATGCAAATCTCCTGAGGATCTTGTTAAAAGATGATTTTTA
TTTAGAAGCTCTGAGCTTTTGAATTTTTAGCAAGCTCTCA
GGTGATGCTGATATTCCTGGTCTGTGGACCATATTTTGAA
TAGCAAAGACCTAGGAGACCTTTAAAAGGGCAGAAGAAGA
CTAAGTGTAGGGTCCTAAGGAAAGAGAATAGGATTGGGAT
GTTCGGTCTCTGAGTGCCTCTGAAGTCAGGAACACATACA
AGGGACAGTGCTGTTGGAGACTTCATAAGTTCCCAAGTTT
ATAACTTTTGTAATTATGGTTAACATCTGCTTTTCTGTGG
AAATAACAGAGAAACTGATTAAATGAAAAGGGTACAGGGT
ATGGGTACCACCTGTGTACCTGAACATTGGTTATGAATGA
CTTCTGTGAGGTTACAGTAGAGCTGACTGACAAGCCAGCC
CCAGGTGTCTCAGGTCATCTGTGCCACTGGGTAAGAGGGA
GCACACAGATATGGAAGAGAAGCTTGCATAGAGCACACAT
TCAGATATGGCTGGGTTAGCAGGCCAGCTCAGAGTGAGTT
TTTTTGTATGAGGCCCATGACATCTTCTATTTATTGAGGG
TTTCTCAGCCCTAGCAGAGAATTTACATACTATTCTTTTT
AGTTCCCAAGGAAAACCTTTCAAGGTATATATTAGAGTTG
GAATCTCCAGGGGAAGTAGTCAGGCAAGCCTCCCAAGCCA
CACAAATTCCACAGACAGAAAATGTCCTGGTTTCCCTATT
AGAGACAGTAGCTGGGTACTGATAGTGGTCTTTCTGCTGA
CCAGTATGTATGGCCTTAAAACATCATCACAGCCTCAGGG
TCGTAGCTTTGGCAGAATAGCAAAAAACCAAAATCAACTG
GTTTGCTAAAGCTAAATTCTTGCTTCAGAATTAGCTTCTT
GGCATCTCCTAATATGAAGATGAGATGCACATCCAGGACT
AGGTGACTTCTTTTGAGCAAGGTAGTCAAATCTTCCATGC
CAGAACCCTTGGCCAAGGATCCAGAAGATGGACATTGGGG
AGGCATCCCCATCAAGCTCAAGGGTACAGAAGTTCAAGTG
GCTATACCTGCCACTTGACACATTCCCAAATGTCCTTGGG
CATAAAGGCATGAAGCCAGAAATGAGATCATAAATGATAA
AAAGAAAGTGTGCTGTGCTTTGAGATAGTTTTTCTTGGGA
AAGGAAGGGAGAAAGTGATGCTATTATATGCCAGCAAACT
GAGACTTTCCATTCTGGTTATTTTAAGTAGCTTATCTTGA
GATGGAAGGGACAATTCATGAAAAGTCAACATCAGAGAAT
TACCTTGACTTTCATCATGTAGTCAAGACAGGATATACTC
TAATTGGTTCATTATGTATCTACAGTGGCCCCAAATGAAA
TGCTCAATTTTTAATGGCTTTATTCAATGCAAAATAGGAT
CTGTTGTTTCTATTATGTCTTTTAAAATAAGAGCCCTTCA
AATTATCCTTGGGAAAAATTTTTGTGTCTAACTGACTTTT
TAAGTTGAGAGGAAGAATGTTCAAATCATGTAACCAAGTC
TAAAACAGAGTTTCCTATGGCTCAATGCATTAATGAAGGG
GTTAATTTTCAGGACCCTTTTCCAACACACTGTAAATAGG
AGCAACGAAAGCAACTTCTCAAATTTAGGATGATCAGTAG
CTCATACCTTACCTTCAACTCATGAGTTCATTTTGTAACA
AAGGGTTGAGGAATTTTTTGCTGGAGGTACATACATCACA
ACAATCTGCAAACCCAAATGAGGGCCCACCTCCATCAAGA
ATAACAAATGTCCAAGCTGTTTCAGACCATAATTTATTTC
TGTTCCCAGAGTTCATCACATGATCTGCCACCACTGCTCG
TTTTCTGAAAATAATTTCTCTACATGTCCATCGGCTTCCA
ACTCTCATCACCCAGAACAGTAAAGAATAGTCACATCCCC
TCACATAATTTATCCAAGGGTCCACAAATCTCTCCAGGTC
TCCACAAACAAAGCAGAATGCAAAATGCAGAATACAATTG
TTCATCAGTGCATGGGCATGTCTCCAAGTACATAATGGAA
AATGTGAATAAAGGGGAAAATTGTGAGCTTGGGACTTTCA
GCCAGTGGCTCTGATTTTACTTCTGTCTCACTTGAAACTA
AAAGGCCTTCTGGCTACAGATAAATTCCCCTTGTTTCTAA
TATGAAATTTCCATTGTAGATTGCCTAATGAAGATTGCTC
TAAAATCAAATTTTGGTATCCTGTCTCAGTTGTCTTGGGA
AATACAACAAGAGAAAGTAAATGGAGTTAGAATCATATTT
CAGTCCAGAAATAGGAAAGGAAGTTTAGGCCTTGCAAGAA
GAGCATGTCCAACAACCATCTCCATACAGTCCTTGTTTGC
TTCAGAGTCACTGGTATTTGTGGTTGGTACCAAACTGACA
GGAAAGAGATAAAAGACCAGAAATCAGGTGTATCGTGACC
TGAGTAAAGATGATCACATATTTTCTTGCAATTACTCTCA
GATATACACTATGTTAAGAAAAGCTGGAGGCAGAAAATCA
CAGAGAAAAATGTACCGTGACTATCAACAAACTCAGTATA
AAGAGCCCCATGAAAGAAGCTGGTCTAACGTTGCTCTTAC
ATTTTAGGGAAGTAAATCAAATGCAGCCAGGGGATACCAG
AGAAATATATATAATACTTATTTGGGATTTTTTCCAGAAA
GAATCATTTACTGAGTTCCTGACCATCCAATTCCTCCTTC
CACTTTTAGCCAGTTATATGTCACAACTAGAGAGAGACCA
TTGACTTTTGACTACCATCCTCCAACGACCACTCCATTTT
TCCACTGCTCCTTCTCCACCAGCCAGAGAATTTAATCACC
CATTTTCTTCAGTAACTCTGTCTTGTGCTTACTGTCATCC
CAAAATAGCTCACTATGTTCTAATTATTTATCATCCATTT
CTCTCTTATATTTGACTATACCATAGTCACCTTTGCAACT
ATGTTCAGCACACTACTGACCATGTAGCAGGGCTTTTGAG
TTCATTGAATTAATAGATTTGGATCAAAAAGGAAAATGCC
ATTTTCAATTATTCTGTGTAAGTATATATGTACATATAAA
CACATGTTGTTAGTCACTGAACCATCTTTTAGAAATTGAA
ATCTATAGATAGTTATCTATACATAGGGCTCTTTGGCTTG
TTCTTGATTATAAGCTTGTTGATTTTAGGCACAGTTTTAA
AATTATTTCTTTTTCATATGTTTCCAGTGAAGTGTGAGTA
ATATGTGAATTTGAACTGAACTAAACGTAATTAAGAACAA
TTCTCCCTCTGGTGGTAAACTTTTTTTTTTCCCCTTTCTT
GTGAGTTGCGCTGGCTCTTTTCAAGGTGTTTGGAACACAC
TCTTGTGTCCTAAAATGGGCCATTTGCTAAATTATGGCCT
TTGCTGAAAAATCATAACTTATCCTTAGAAAAGTATTGCA
TTTCCTTTTAGTAAGTTGCTTCTCTGAAGTGCTAAAAGTT
CTGCAAGTGTACTAGGTTGGCCATGTCTTTACTTATACAT
GTCAGCAAGTGAGGAACCATGGATATTATTTAAATAATGT
GCACAACCAACTGAGACAGAAAGATTTGTTTTGTGCCCAA
TTATCTACCAGTTTGCCCCAGTTCTTGTTTTGTTGTTAGT
TTTTGTTTGTTTCGCATGAAGCCCTGTTTTTAGTTGTCTA
GAAATGGTGAAGCCCTGGGCTCAGGAAGACCTCGTATCTT
TTTCAATGATGGTCAGTGGCTTTTTCCATCATTTCAGCCT
CTCAAGTGTCCTAAGGCCTCTTTCCTCTTCCTTCTTTTAC
TTTAGGTACCCTAGAAAATAAAAGAGAAACCACCATATTC
TCTGCCTTTGACAAAGTAGACTGCTTCATAGCTCTGAAAT
TAAGGGTTTATAAATACACCTCTCAGCAGCAGCTGCTGTG
TGTTTTTATCATGGGTGGGAAATTAATTTCTTATCTGGTG
GTGTTGGATTATCTGTTTCCGCAAATGCCACATCTCAGTG
AGAACCTATAACTCTCCAAGACTGCTGTGCTTGTAAGTTA
CCTTTCCCTTTACTTTTCTACCTTTATTTCTCTGTCTCCC
ATTCTTTTTGACTTTGTGGTGAGCCTTGCAGAGAACGCTT
TCTTGGTGGTATTCTAGGGCTTATCACATAGGTTGCCAGT
AGTCATTGGATGACTTGATATTCTCAGCTCTTATTCTGTT
GTTTCCTGCTCTGTCTCATCCCCAAACTATACAATACTAT
TTTGGACTTTTTAACAGAGTGAGTATGTCTTAAGAATCAG
AACTGACTCATATGGTTAGCTTTTGGGGGATTGCTTGTTG
TGATATACAGTACTGGTTCTACTCTGTGCTTATGAGAGAC
TCCCAGACCTTACAGCCTTGGTATGTAAGGGATTCTTCCA
GTCTCTGAAAGCTGTAGGTTGTACAAAGGTAGAGACAAGA
GGCAATAAGGCCATATTAAGTGTTATCCTTTCAGCCAATT
TCTCACAGGATGACCCAAGACAATTTAACCCCATTATTTT
ATTTCACTTTTGTATCTTTCAGGATATATTCAGACATCCC
TCTTTTTCTGCCTAAAAGAGTAGAATAATAACTAATGATG
GGATGATGCTTTGTGGTTTTCATAGTACTTCCATATATTC
TATCTTATGTGTTTTTCAAAACAATATTGTAAGGTAAGAA
AGACTGGTAAATTTTTTTTACCTCTTTTTACTTTCTATAT
TTATACATAACACCAAAATTAAGTGAACATTTGAGTAAGC
TTTTGTCATTCTGCTCCACAGGCAGGAAAACTGAAGCCCA
GGGAGGTGAAGGGATTGCCTAAGATCCTTGGATGGAAGTT
GAAGAATTCAGGTCTCAAGTGTATGTTGAAATGAATTCAC
ACGCTCTTGTGAGAAATAATGCAGGGAGATCTATTGTACC
CTTTACCCAGTTTTCCCTAATGGTAACATTTTCCAAAACT
AGAGTGCATTATCACAATTACGGTGTTGACACTGATACAG
TCAAGATGGAACATTTCCATCAACACAAGGATCCCACCTA
CCTCCTGCCCCCATTCCCTTCTGAATTGCTGGCAACCACT
AATCTGCTTTTTCCATTTTTATAATATTTCCATTTCAAGA
ATGTTACATAGACAAACACTCAGCACAGTTCTCTGAATAT
TCAGACAGGTTGTTGCATTTGCCAGTGGCTTGTTCTCTTT
TATTGCTGAGTAGCATTCCATGGGATGGAAGTATCACCAC
ACTTCCTTTAGCCATTCACCTATTGAAGGACATTTGGGTC
ATTTCCAGTTTGGAATATTGCACGTAAAGCTGTTACAAAC
ATTTATGTAGGTTTTCATATGAATGTAAGTTCTTGTTTCT
TTGGGATGAATGCCCAGGAGTGCAATTCCTGGGTTGGATA
GTAGATGCAGGCTTAGTTTTCTGAGGAAGTCAAGCCATTT
TCCAGAATGGTTGCATCATTTTATATTACCACCAGCAATA
TATGAGTGATCCAGTTTCTTCACATTCTCACCAGTTTTCA
GTGTTTTCACTATTTTTAATGTTAGTCATGCTGGTATGTG
TGTAATGATATCACTGTGGTTTTAGCATGCATTTCTGTAA
TGGCTAAGGATGTTGAACATCTTTTCATGTGCTTATTTGC
CATCTATAGTTCCTCTTTAATGAAATGTCTCTTTATGTGT
TTTGCCCATTATCTAATTCCAATCTTTTGTTTTCATGGTT
GAATCAAGAGTGCCTTATATATTCTAGGTACTAGTTCTTC
ATTGGATATGTGGTTTGTACATATTTTCTCCCAGTATGTA
GTTTAGGCTTGTCTTTTCATTCTCTTAACAGCATCTTTTA
TAGAGGGAAAGTTTTTAATTTGATGTTTTTCCTTTTATGT
ATTGTGCTTTGGTGTCAAGTCTAAGAACTGTTTGCCTAGC
CCTAGATTCTGAAGGTGTTCCTATGTGTTTTTCTAAAGAT
TCTCAAAACTTTGGAGTTTTACATTTTCATTTCAGTCTGT
GATCTATTTTGAGTTACATTTTGTATAGTGTGAGACCTAC
ATCAAAGTTCTTTTTTGTGGTTATTTGTTTAGGCCAATGG
GTGTCTAATTGATCCAGCAACATTTATTAAAAAGGCTATG
TCTCCTTCATTGAATTGCCTTTGCACTTTTATAAAAAATA
AGTTGGGCATATTTGTGTGAGTATGTATCTGGGTCTTCTA
TTCAAGTGACCTATATTTCTGTTCCTCTACCAATGCCACA
TAGTCTTGATCACTGCAGTTGTAGTCAAAGTTTTAGAATT
ATGTAGAAGGATTCCTCCCACTTTATTCTTATTCAAAATT
GTTTTTACTATTCTAGTTCCTTTATTTTTCCATGTAAATT
ATAAAATAAACTTGTCTATATCTAAAAAATACTTTGCTTG
GATTTTAATAGAAATTGCATTAAACCTATATATCAATTTA
GGAAGAATTGGCATTTTTACTATGTTAAGTCTTTAATTTC
ATGAACATAATATGTTATCTCTGTTTATTTAGATCTTTCA
TTTCTTTTATCAGCACTTTGCTGTTTTTAATGTATAAATC
CTCTACATGTTTTGTTAGAGTTTTTTGAGTGATTGTAAAT
AGTACTTTTAAAATTTTGTGTCTACATATTCACTGCTCAT
ATAGAGAAACAATTTTGTATGTTTATCTGTATCTTGTAAC
CTTGCCTAACTCACTTACTAGTTCTAGGAATTAAAATAGT
TTTTGGTATATTTCTTGAGATTTCCTATAAAGATAATTAT
ATCACCTACAAATAGGAACAGTTCTTTTTTTCCAATCTAT
TTGATTAAATTCAAGTTCAGTTTTTAGAGTAAAAGTCATT
CATAGATGGTGCTGTATACTTCTTATTGGATCATATAATG
AGACACATAATGTGTGGGTGTTCCATTTTTAGTGATGCTA
AGATTGATCAATGGTATCAAATGGACCCCCCTTTTATAAT
AGTCTCCATTAATTTTTCACCCTAATAGGTTGTACATCAA
TTGATGATCCAGTATCTCATTAGGGATTGCAAAATGTGAA
TTTTCTAATCCAATTGTTACCTTTGTATCTATTAACTGGA
ATTATATAAAGGACCAGTTCTAATTAATCATTGATTTTTC
TGCATATAGTGTCTACTGGAAAAAAGGCAGGATAAGTGCT
TAATTATTTTCCATTATTTACCATATCCAGAGTAATAAGT
TTTGCCCTAGAGATGCCTAAATGTGGTCATTTTTAAAAAG
CATCAGGTTCAAGTCATGGATTTTCGTATGCTTGGTGTGT
TTTAGCTAAATATAGCTGTTATTCTTTTTACTTATCAATT
AGCCCCAATGTAAGCCAGTGGGACCCTTTAAGTTGGTTTT
ATTGTTCTTTGGCATGACCATTAGTTTTTAAAATATATAT
TTTTTATTGTGGTAAAAATGTATATAACATAAAATTTGCT
ATTTTAGCCTTTAAAGTGTGCGATCCAGTGGCATGCACTA
CATTCACAATGTTGTACAACCATCACCACTAAATATTTCC
AAAACTTGTTATCACCCCAAACAGAAACTCTGTACCCATT
AAGCATTAAATCCCCATTTCCCGCTTATCCCAGCCTCTGG
TATCCTCGAATCTACCTTCTGTCTCTATGAGTTTGTCTAC
TCTAGATATTTCATATAGATCAGATAATACAGTATTTTTC
CTTTTGTGAATGGCTTACTCCACTTAGCATAACATTTTCA
AAGCTCATCAGTGTTGTAGCATATATCAGTAATATATCCA
TTTTTTGACTGAATAGTATTTCATTGTATTATGTGTATAT
CACATTTTATTTATCCATTCATCTGTTGATGGTCCCTTGG
GACACTTTTGTTTATTGTGGATAATGTTGCTGTGAACACT
GGTATTCACATGTCTGTTTGAATCCCTGTTATCAATTCTT
CTCGGTATATGTCTAAGAGTGGAATTGCTGAGTCATATGG
TAATTCTATATTTATCTTTTTAGGAGCCACCAAACTGTTT
TGCGCAGTAGCCACAGCCCTTTACATTCCCACAGGCAATA
TATGAGGGTTGCAATTTTACCACCACCTCACCAACACTTT
TGAAAAATTATAGCATCCTAGTAGATGTGAATTAGTTTAT
CATTGTGGTTTTGATTTGAGTTTCCCTAATGACTAATGAA
GTTGAGCATCTTTTTATTTGCTTATTGGCCATTTGTATAT
CTACTTTGGAGAAATCCCTATTCAAGCCCTTTGCCCATTT
TTAAATTGAGTTTTTGTCTTTTTACTGTTGAGTTGCAGCA
GTTCTTTATATATTCTGGATATTAAAACTTTATTGGATAT
ATGATTCACCAATATTTTCTCCCATTCTGTAAAAGGTTAT
ACTTTTAAAAGCTTTCCTCATAATATTCTTTAATGTTTAC
AATTTTAAAAATTTTGTTGAAGACCAATTTATCGATTTTC
TTCTTTTGTTGTACATACTTTTAGTGTCATGCCAAATCCA
AGGTCATGAAGATTTATCCCCATGTTTCTAAGACTTTTCT
GACTTTAGCTCTTACATTTAGGTTGTTTATCCATTTCAAG
TCAATTTTTGTATATGGTATGAGGTGGGGGTGAAACATTA
TTCTTTGACATATAGAAATCAACTTTTTCCACCACCATTT
GTTGAAGAGACCATTCTTTCCCCAATAAATGGTTCTGGCA
CCTTTCCCAAAATAAATTATTTATGGAGGTATAAATAATT
TATACATCTGGTTTATTTCTCTCAGTTCTACTTCATGGTC
TAATGTGTATCTTTATGCTGGTTCTATATTTTTTTGATTA
CTATGGTTTTGTAGTAAATTTTAAAATTGAGAAATATGAG
TACTCTAACACTTTTCTTTTTCAAGATCAAGAGTTTTTGG
CTATCCACGGACCCTTGCAATTCCATGTGAATTTGAAGAA
CGGCTTTTCCATTTCTGTAATAAAGCTTTTGAAATTTTGG
TAGAGATTGTGTTGAGCAATATGCACATGAGATGTCTTTC
TATGTAGGTATTTAATTTACTTCAGCAATGTTTTGTAGTT
TTCAGTGTAAATGTCTTTCTAGGCATTTTATTATTTTGAA
TGCTATTGTAATGGAATTGATTTCTTGATTTCCTTTTTGG
ATTATTTATTGTTGGTGTATAAAAACAAAATGTTTTTTCT
GTGTTGATCTCTTAAACTAAATGAGGATGGAGAATGTAAT
TCCCACATTATTTGATAATAGCTAGGTTTTTTTTTTTTTT
TTTTTAGTATTTTTATCATGAAAGTGTATTGGATTGTGTC
AAGTTTTTTTTTTTTCTGCACCTATTGAGATAATCATGTA
TTTCCCCTGCCTTTCCAGCTCTTTTGTTCTGTTAATGTGG
TGTGTTTTCATTGATTGATGCACTTACATTGAACCATTCT
TTCATTCCTGAATAAATCACACTTGTGATTTAGCTAAGTC
ATGGTGTATTACTTAGCTTCTTTAATCTGCAGGTTTATAT
CTTTTGTGTAATTTGTCAACATTTCAGCTGTTATTCTCTG
TATATTTTTTAGTCCTCCTCTCTCTTTCCTCTATTTCTTG
GACTGCAATCACATGAATATGAGATATTTTGTTATAGTCC
ACAGTTCCCTGAGTCTTTGTTATTTTTTCTTTTCAGTCTA
TTTTTTTTCTCTGTTTAGATTATGTAATTTCTATGTTTTA
TCTTCTGATTTACTAATTAATAGAGGAAAGTTCTGTCTCA
TCTCTTCTGCTATTGGAAATTTAAATTTGGTTACAGTTCT
AAAATTTCCATTTTTGTTCTTTATCTTTTATTTATTTATT
TGCTGAGACTTTCTATTTCTTGTTTCAGTTTTCTATTTTT
ACATTTGCCTCAAGCATATTTGTAATTGACAGTTGAAACA
TTTTTATGATGACTGCTTTAAAATTCTTTGTCTGATAGTT
ATAACGTCTCTGTCATCTCAATGATGGCATCTATTTTTTT
TTCATTCAGTTTGAAATCTTGCTATTTCTTGGCATGATGA
TTTATTTTTGAGTTAAATCTGGACCTTTTTGGTATTATGT
TATGAAGACCTACCTCTTATTTAAATGTTAGCTTTAATTG
GTTTCCTATTACAACTCTCTGGAAGAGAAAGAGGATTCAC
CAACCCATTACTGCCATGTGGGGGTAGAAATTCAGATTCT
CCACTGATACAGTTTGGCTCTGTGTCCCCACCCAAATCTC
ATGTTGAATTGTAATCCCCACGTCAAATTGGGGGAGTGAC
CTGGTGGGAGGTGATTAAGTCATGGGGGGTGGACTTCCCC
CTTGCTGTTCTCATGATGGAGTTCTCATGAGATCTGGTTG
TTTGATAAGTGTCTGGTGCTTCCCCCTTCTCTCTCTCTCT
GTTTCTTGCCACCACATAAGACATGCTTGCTTCCCCTTCA
CCTTCTGCCATGATTGTAAGTTTCCTGAGGCCTCCCTAGT
CATGCAGAACTGTGAGTCAATTAAACTTCTTTTCTTTATA
AATTACCCAGTCTCCGGTAGTTCTTTATAGCAGTGTGAAG
ATGGACTAATACATCCACTTGGTCTCCATTGACATCTGAA
GGGGAGGCTCTCTGTTAACGCTCAGCTAGGGGGAGGAGTA
GAGTTCTGTCTTTCCTCTAATACCTCCCCAGCTATAAAAA
ATAGAAGTTATTCATTGCTGCTCCTCACATGACCTCGACT
GACACCACATTGCGGGTAGCCTTGTTACCACTGGGAAGTG
GTGAAAGTCCTGACTCTCCAGTAGGCCTCCTCTGACACCA
CACCAGTAGGGAAGGGGAGTTTTTGGTACTGTTGGGTGGA
AGTGAAAGCCAGACTCCTTATAATGTCTGCATTGACACTG
TGGACTGGGATGGGAGGAGCTTATTCCAACTAACTGGAAT
GGAAGTCCTAGACCCCTATTCAGCCTTCTCTGACATTACT
GCCTTGGGTGTAGGGCTTAGGGTGCCTTGTTAAACCCCTG
TCTAGGCTTTTCACTTGGCCTTTGCTGGCATGGGAGGGGG
TGAGGCACAGTTTTAATTGTTGTATTTGTCTAATATGGAA
TGGTTATTGTCTAAGCTTTCTGCCTTGTTAGGCTTTCTTT
TTTTTCTCTCAGTCCTTTAGAGAGAGCTGATTTTTTTTCT
GCTCTCATTGGCATTTCCAGGTTGCTGGGTTTTTCAGCTC
CAGGTCTGACATATAGAAGGCAAAAAGAAAACCCAGAGAT
CTCACTAGCTCAGAGTGCCTTGGTCCTTGAGGTCCCTAGC
CAGTCTGCCTTCTTCTCTTCACCTTTTAAAGTCTTGTTAT
GTTTTTGTTATATTCAGTTTCCAGGATTTCAGTTGTATTT
AATGGGAGAAATAAGTTAAAGTACTTATATTCTGTCTTCC
CAGAACAGTCCGTGTAATTTTAACAAAATGTAAGGTTTCC
ATATACTTTAAAAGATGATTCTCATTTACTTATTTTCTAG
TCTAGCAGCTCCTTATTAAATACCTGCATCAGTGTTTGTA
AAACGACAGACTGTGACCCATTAGTGAGTCATAAAATCAG
TTTGATAGGTCATGACCAACATTAAAAAGTGAAGTAGAAT
ATAATAGAGTAGAAAATAAAGAGCATTGTATATAGTAAGG
GTAAGAATTATTGCATTACATTACATTTTTTATAGTTGTG
TGTGTTTGTGCATACGTGTGTGTGTATGTGTGTGTAAATG
TGTAAATAGTGGGTTGTAATGTAAAATATATTTCTTAACT
GTGGGTTATAGTCATCTGCTAGATGGCAAAGAATTGTGAG
GAGAGAACATAAGAGTTATTCAAGATGATTTAGATGAGAC
TTGCCACTGCTCTGTTCCTCACCCCACGGACACTCGTTGG
CTTGGGAGATTGTGTATTATGTACATATAGATTAGACTAA
AGACTCTTGTTTTCTATTTCAAAGTGGTTTCTGCCCCAGA
AGGGTTTGACTGCAGATAAAAAGGAGGAGGACTCAGTGTT
ACTCTGTGATTTAACCCCTAAACCTGAGGGGTTCCTTTTA
GACCCTGAACTTTGTAGCAAATGGGTTCTTACAGGGAATG
TTTGGAGGAGACTCCCTTGCATTCCACAGACAGGTTCCTC
CAAATAAAGTCTCTCGGGAAGAGTAAGTAGATTAATGCCG
TCCTTACCTCAGTCCCGAATATTTTCATCTCTGAGTTAAA
ATCAAGTTCTTGCCTCATGCCTCTTGTGCTTTGTTGGCAC
TGAGTGAGGAAGAAGTGGTGGAGAAAGACAGAAAACCACA
ACTCTGGTGGGTAATCCACAGGGTTATTCCTTAGTGGGGA
GAAAAACAGAAATTTTCAAAATAAAATAGGAACAAGTTGA
ACTGCGAGATCTGTCTTACTGAGAGGTAAGCACTGGAGGT
AGAATGAAGGGTTAGCAGTATAAATCAGGGAAATCTTAAA
TGGCCAGAACATCTGGAGAAATGCTTGAAGTTCTCCATAT
CACTTCACCTGAGAGGACTCCTTGTAAACTGTTAACTCAG
GTGATCTCATGTCAGATGAATTGCATATGCCCTGGCGATT
CTAATTGCATATCTTGGTTGCTTACTTTGGGCCAGGTCAG
TGTGAGGCACTTTACATGGGCACTGTTTTGACTCGTTAGA
ATAATCCTGTGGACAATTGTTACTAGCCTCACCTGACAAA
TGAGGACGATGGGCTTAGAGAAATGAAGGGATTTTTTCAA
AGTTACAGTTGGCAAGTGGCAAAGTTAGGGTTTAGACTGA
AGTAAACTGAGGCCGGGTCAAGCATGCCTCCTGTTCTACT
CCAGTTGCTTTTGTGGAATGTGACCACGAGAAAATGAAAC
TGACCTCTGTGAGAATTAAGAGGCCCAACTATTTGTAAAT
CTCTGCAGGGCCTGCTGTTGATACATAGTCCTGTGAAAAA
TTTTCACGAGATAGGACTCTTTCTGTAGTCTGACTATTTA
AAGAAAATGTATCTTCTTCCCTAAAACAAATTTTATTGGT
TAAAAAGAGATCACCATGAAATCCACTAAAGCATAAAACA
AAATGTGAAATATGACAGGAGGCATAAACGGTTTCATCTA
ACACTGAATGCTGCCTTTTCAGAAACAGCTGTAAATTAAA
TAAAGGAGCACACATTTGAAACTGTTTAAGCCTTAACAAA
TATTTGGGACAGTGAGGCTGTTATGTAAACTTACTGCTGG
TGATAAAAGAACCAGCAGAGATAAATTCTGGTTAATAAAT
CCTGTCATTGTATCAATGAAGTAGAAAGTACTTTCAATAA
GAGGTTCATGATGCAGAACATATCCCAGCGACCTTCTCTT
CAACATCTGGGCTAAGTGGCATGGTCTAAACCCAAACATT
AGCCTACTGCTACCATTTCTGTTTCCTCCTCCAATGTTAA
GCAAACAAAGAAAATGCAAGCAAACACCTGAACAGTCTCT
ACCCCAGCATCAAAAATAGCAAAGTGGTTACTGAGCAGAT
TAATAGGGGCAGTGGTAAGGTGGAAAGTGCAGACGGAGCA
ATACAGGTAGAAACCTTAATAATTGGCTGTATGTTGGCTC
TGAGTGGCTATAAAGGATTCTTTGGGGACAGTATTTTTTA
AGGCGAAACAAATCACCTGAATCAGCTAGACCAGCTTTCT
TAGCTGAGTTGAGGGGTTCTGGAAAGATGTGAACTTCTAA
ATCAGGTACATTATTCACTTTGCAGAGGTTTAATTAAAAA
AGAAAAAAATCATATAGCATAACCTTATGGAGAAAAATGC
TTTTCAAAAAAATTATTCTGATGCCACTTGGATCATTATA
GCAAAGAAGAATTTAGAATCTAATTACTTACAGAGTGTTT
ACATATGTTATCACAGAAACTTGGAAAGCAAATCAAGAAA
GACCTAGGCACTTTTTATTTAACCTGCAATCGGTCCTGTC
TTTCCAGTTCCTCAGATGCAAATACAATATAGAGGTAACT
CAATTTACACAAATGTATTCCTGAAAACCAGATGTGCCAT
GTGAAAACCAAGTTGTTGTGAATCAAATTATGTGTTATAT
CCTAGGGGAACTTGTTATTTAAGCATCTGTGATGCTTGCA
ATGACTGAACGGATTGGCATTCATAGGCCAACTGGTTACC
TCTGCTAAGTTGGCGTACTTGTGATTTAGTCAGGGTCATG
TTAGGCTATGCTGCGAGGGAAAAAAAAATGTCAGTGACTT
AACAGAGCAAAGATTTATTTCTTGTTCAAATCAGTGTCTG
ATGTAGGTCAGGTGGCATTCCTGTGCTGCTGCCTTTCCAG
GCCACAGTGACTCAGAGACTTAGATTATTTCCTTCTTGCA
ACTCCAACATTTCAGTGTCTTATGACACCAATAAGGTAGT
AAGATGAGTGCCCAGAAAATTAAAATAGTTTGAAATACAG
TCTGTCATCCTGGTATTTATCAATGTGTGGTTGCTTTTGT
GAGTTTTGGAAGCATTAATGAGACTTTATGGAATAGCAAA
TTGAATTTCAGAGCTCTCTGCACATTACATATTCAGTAAT
AATTTTTGTACACAATTATAACTCTTTATTAAAATAATAG
TAAAGGTGATCTCTCACAAAGGATATATTGACCATCAGAT
TTAGGAAGTAGAGGAAGAAAATTCCATGGGAAAGGATTGG
GGGCCCTCAAGAGGAGTGTTGATCCAGCAAAATGGTCTCA
GTGAGTGCTTGCTTTCTAGTTTCCTTTGCCTTGACTCCAT
TGTAACTGCGATGGTTAATTTCAGATGTCAGTTTGACTGG
GTTAAGGAATAACCTCATAGCTGGTAAAACATTATTGCTG
GGTGCATCTGTGACAGAGATTAGCATTAGAATCATTAGAC
TGAGTAAAGAAGATCTGTCCTTCCCAATGTGAGTGGGTGC
CATTCAATGGTTTGAGGGACTGGAGAGATCAAAAAGGAAG
AGGAAGGGCGAATTCACTCTCGCTCTTCTGGAGCTGGGAC
ACCCGTCTTCTCCTACCCTCAGACATTGGAACTCCAGGTT
CCCTGGCCTTCAGACTCAGGGGCTTATACTAGTGGCATCC
CAGGTTCTCAGGCCTTCAGGCTTGGATTGAGAGTTACATG
GTCAGCTGCTCTGTTTCTCAGGCCTTCAGACTTAGGCTGA
GCTATTCTGCTGCCTTCCCTCGTTTTACGGCTTGCAGATG
GGATACTCTGGGACTTCTCAGCCTCTAAATGTGTGAGTCA
ATTCCCATAATAAATCTCCTCTTGTATCCTATACGTTCTG
TTTCTCGGGCGAATCCTGACTCCATAACCTACTGGACAGA
GTCTCTGGTTACTCCTCTGACGGGGGCTCCTGTTTACTTG
TGCTGGGCCTACACGTTCCTGACTTGGGCTCAGACCTCAG
CCTACAGCCCTGATCCCAGCCTTCATTCTACATCCTTGGT
TCAGTCACTTGCTTACGTGGCCTTCCCAGTATCTGACTGG
TGTCTGTATCACTGCTGCCAGGTAGCTGATCCTACCATAT
CCCCAGAACATGTTCAAGGACATCACTCTAGCAATTCTTC
TCCTCTCCTGCATCATCAATATTCCTCTCTCTCCTGAATA
TTTCTGAAAGCATGCAAATAGTCTGTTATTTCTCCTATCC
TAAAAGGAAGAAAGAAAACCTCTCTTGACCCCAATTTCCT
CCTCCCCATTACTGCAAAATATCTTAAATTTTAAAAAAGT
AATTTGTCTTCTGTTTTCACCTGAATCTACCCCAATTAGG
CTTTCACCCCTCACTACTCTGCTGAAACTGTACTGGTCAA
GGTCACCCTTAATTTCCATGTTGCTAAATCCAATGGTTAT
TCTCAGTTTTTATCTTACTTAAAATCTCAACAGCACTTGA
CACACTGCTAATCATACCCTTCTCTGTAAACTGTTTTCTC
CTCTTGGCTTCAAAGACACTGTACTTACCTGGTTTTCCTC
TTACCTTTCTAAATGCTCCTTCTCAGTCTCTCTTTTTGCC
TTTTTCTCCTTATTTTTCTGTCTTCCAAATGTTGGAGTAC
CCCAGGTTTCAGCCCTTGAGCTTCTTGAGCTTCTTTATTT
CTCTCTATAGTCATGCCATAGGTGATGTGCTGATATCATC
CAAGTCCATATCTCTAACCAGAATGTCTTCCCTGACACAT
ACAAATATATCCTGTAGCCTAATCGATATCTCCACTTGGA
TGTCTAATAAAGATTGCAAATTTCACATGTCCAAAGCTAA
GCTATGGGTCTTTCTCCAAACCAGCTTCTCTCACACTTTT
CTCCATTTCAGTTAATGCAACTTCATTCTTTAAATTGCTA
GGATAAAAACAAAAACAAAACTTGATACTCAGCCTTAACA
TCTCTTTTTCTCACAATCATCATCTGATCCATCAGAAAAT
CCTGACAAATTCTTCCAAAATTTGACTACTTCTCATCAGC
CCCATCATGTCTTACCTGTGTAGTGCAATAACTTCCTAAC
TGGTGTCCTGCTTCCATCTTTGTCCATCCTCCACCCCAGC
CTTTTCTTATCAGAGCAACCAGAGAGACCAGAAGAAAATA
GAAGTCAGATCATTTCACTCTTCTGCTATTGCTCTCATGG
GCTTCCATCTCACTAAATAATGCCCAAAGTCATCATGCTC
ACCTGCAGGGCTTATTATGACCTGGTTCCCAATAACACAT
CTCTTCTCACCCTTGCTTTTCCCACTTGAGTACGTTGCCT
TACTGCTGTCTTTGGACATACCAGGCAGTCTTCCCCTTAT
AGGCCTTGATCTTTGTTTCCTCTGCCTGGCACTCTAAATT
TTCAGCTAATCTCATGGCTTGCTTATTTACTTCCTTCGTA
ATTTTATTCTAATGAACCAACTCAGTGAGGCCTTCCTTGA
TCACCTTATCTAAAATTGCAACTCTTTCCTCTTAGAGTTT
TATTCCTTTACTATGATTTATTTTTTTCTCCTTATCAGTA
AATTTTTCTTATATATTATACCATATATTTGACCTATTTT
GTCTTTCCCCCAGAATATAAGCTCTATAAGGGCAAATTAT
TTGACCGATTTGCTTTCTATTATATCACTTATGGCTAAAC
CAACACCTGACACATAGTAAGTGCTCAATAAGCATTTGTT
GAATAAAAGAATGAAGAGGTTATACAATTGTGTTCCCAAT
GTTAACTTGAAATTCTGCTATTCAGAATGTTTTTCCATAG
AAACAATGCTATTGAGGGTAGGTAGGTCTTATAACATTTG
CTCAAAATTGATCTAGGTTCTATAGTATGCCCCAAACTAA
GGGGGTTAGTTGAGGTATCATGCAATGTCTACCAGGTAGC
TGTTGCCGATGAGATACACTTGGAAACAATTAATCATAAC
ACAACATTGTAAGGCTTTAAGAGAGGAATTATAGAATTCA
ATGAGAAACTCAGAGGAAGGAGCAATAGTTTTGGAGTTGG
GGTAAATTTTACAGAAGTAACATTTGAACTGGGTCCATAG
AGTCAATGGAAGTTTGCCAGAGAGAGAAGGAGGAGAAATA
TTAATAGGCAGAAAAGATAGCAAATCAGACGTACAAGTAT
AAAAGTGTATCTTACATTTATGGAAAGAAGAAGTTTTCTG
TGACTGGCATATTAGTGAGAGAGGCATGTGGATCAAAGTT
GTGAAAAATGCTGGGAACCAGGTTAGGGAACTGAGTTTTA
TTCTATTGGTGTTCAGAAAGGGTTTTGAATTAAATGGAGT
CCTAGAGACTAGTAAAGAAGCAGAAGTTCATTTCTATGTA
GAAAGTTGATGCTTTGTGGCTTGTCAGTTGTGGTTTCCAG
GTTTTCTTTCATTTCTAGACAATTCCAAAATTGACTGGGC
TGCTTCAAATCTTAGGTAATTACTAGTCTCTAAAATCTTA
CATACTTCTAATTTACTGTGATAAATAACATGCTCAATTA
TATCTTGTTTTAGAATGTCTGACCTCTGGAAGTCCAAATT
AGAATGTACTGAGTTTTACCCAAATATCACCTTTATGATA
TCCACATACACACTGGCTAAATACTTCCATGTTATCTTTC
TAGTCATGGTCAATCAATAAAGTCAAATCTGATGTTTGAG
AAGAGACTGGTGATCTGAATGACAGCACAGGAGGTTTGCT
TATCAAAAATGCAGGTACCACAGTCCTGAGAGAGACAGCT
AAAAGAAAAGATGAGGGAATCAGGATTTCAAATTATCTTC
AGCTTGAAGCCTGAATATTGGGTCCCTACCATGAAGAAAA
TATAGAAGTTAAACATAGAAAAGCTTAATATCCTGAGTTT
AGTTTCAAAAATTTAACTTATGTGAGTTGCGATTGAGAAG
GCCTGAGCTGACAGCTAATATGAGGCTTACTAAGTATCAG
GTACTCTAAGGGCTTTCTCTGTGTTAAATCATTTAATCCT
TACAACATTGATTTGAGTTAAGGGTAATTATTCTCCCAGT
CTATAGATGAGGAAACAAGCACTGAAATTTTCCTAACATC
AGATATCAAAAAAGTGGTAGATGTGGGATTTGAACAAATG
TTGGCAACAGTTCATATGAAAAGTTGTATTGGTTTTTTGG
TAAGTATTTTAGAATTTTAGGGTTTGTAAGAAACTGTCCA
GTGGTTTGTAAACTGTACTCCATGGACCCTCAGGACTTTC
TGGGCAATGACTTATATGCCTCCGCTGAAGAGCAGTGGGG
CAGGGCACTGAGTGGGCAGGGATCACTTGGGGCAGAGCAC
AACCAGCACATTCCCGTTGCTTTTGTTTTCCTGGTTGAGG
ATTCACATATGATTTCATTTGAAGATAGATTTAATACAAC
TTTTTTAAAAAAGTGAAAACCATTGATCTGGTAGCCTAAG
TCATTTTATTGCAGATGATGAAGTTATGGCCTAAGAAATG
AATAATAGCATGAGCCAACAGTGCAGTGGAGCTTCCCAAA
CAGGAAGCCATTCTTTGGCAGCAGTAAGAGGGGCACTGTG
GGCCAGGCGCTGTGGCTCATGCCTGTAATCCCAGCTGAGG
TGGGCAGATTACCTGAAGTCAGGAGTTCTAGATCAGCCTA
GTCAACATAGTGAAACCCCATCTCTACTAAAAATACAAAA
ATTAGCCAGGTATGGTGGTGGGCGCCTGGAATCCCAGCTA
CTTGGGAGGTGGAGGCAGGAGAATTGCTTGAACCCAGGAG
GCGAAGGTTGCAGGGAGCCGAGATCGTGCCACTGCACTCC
AGCCTGGGTGACAGAGCGAGACTCCATCTCAAAATAAGTA
AAATAAAATGAAATAAAGGGGGAATTGTGTCCCACTTTCT
GGGGATGAGTGTTCCCTCTTGTGTAATATTTAGAGTATTG
TACTTACTTCTAGAGCTACCTTTTAAAGTTTTATTTTTCA
TTGAACATAATAATTGTACATATTTATGGGTTACAGTATG
TTGTTTTGATACACGAATACAATGTGTAATGATCAAATCA
GGGTAATTAGCATGCCCATTGCTGCAAACATCACCTCTTT
GTGGTGAGAACATTCAAAATTCTTTCTTCTAGCTATTTTG
ATATATACTATATATTATTATTAACTATAGCCACCATATT
GTGCAATGGAACTCTTAGAACTTGTTTTTCCTGTCTAACT
GTAACTTGATCCCAATTGATCAATGTCTCCACATATCATC
CCTTACCCTCCTCAGCCTCTGGTAACCACTATTCCACTCT
CCTCTTCTATGAGATTAACTTTTTTAGATTCCACATATGA
GTAAGGTCATGCAATATTTTTTTTTCTATGCCTGGTTATT
TCACTTAACATAATGTCCTCTAGACTTATCCCTGTTGCTA
CAAATGACAGGATTCCATTCTTTTTTATGGCTGAATATAT
TCCATTGTGCGAATGTACCACATTTAAACAAATTCATTCA
TCCATTGATGGGCACTTAGGTTGATTCCATACTTTGGCTA
TTGTGAGTAGTTCTATAATAAACATGGGAGTACAAATATC
TCTTCAACATACTGATTTCATTTTCTTTGGATATACATCT
AGTAGTGGGAGTGCTTATTTTTCGTTTTTTGAGGAATCTC
CGTATTGTTTTCCATAATGGCTGTACTAATTTATATTCCC
ACCAACTATATGTAAGTGTTCCCTTTTCTCCGTGTGCTTG
CCAGCATTTGTAATTTTTTGGTCTTTTTGCTAATATCCAA
TTTTAATTGGAGATGAGATATCTTATTATGGTTTGATTTT
CATTTCCCTGATCATTAGTGACATTGAGCATTTAAAAATA
TACCTGTTAGACAATTTTATGTCTCTTTTGAGAAATGTCT
ATTCAGATTTGAGTATGTTGAACCATCCTTGTATCCCTGA
GATAAATCCTACTTGATCACGGTGAATAATCTTTTTGATG
TGTTATTAACTCTGTAGATTGCTTAGGGTAGTATGGACAT
TTTAACAATGTTAAAGCTTCCAATTTATGAACACAGGATA
ATTTCCTTTTATTTGTGTTCTCTTCAATTTTTTGCAACAA
GCTTTCTACCCCTTTGTCTTTTTCTTGTTCTAGTATTCTG
CTGAGGGTTTTTACATCTATATTCATCAGGGATATTGCCT
GTAATTTTCTTTGTTGTGTCCTTTTCTGGTTTTGGAATCC
GAGTATGCTGAACTCACAAAATGAGATTGGAAGAATCCCC
TCAACTTCAGTTCTTTAGAATATTTTAAGAAGAATTGGTA
TTAATTCTTCTTATTGTCCTACTCCCTCCTGGCCTGCAAA
GTTTCTGCTAAGAAGTCTGCCACCAAGCTTATTAGAACTC
CCTTACATGTTATTTACTTATTTTCTCTCACTGCTTTCAG
GATCGTCTATTTGTATTTAACCTTTAAGAGGTTGACTATA
ACATGTCTTGAGATAGTCTCATTTGGGTTGACCTTCCTGT
ACTTGGATATGTATATTTTTCTCCAGTTTGTAAAGTTTTC
TTTTTTTTTAGTAAGCTTTCTACCTCTTTGTCTTTCGCAA
CTCTCTCTTGAGCTCCAGTACCTCAAAAGTTATTCTTTTC
ATGTTGTCTCATAAACTCTGTAAGCTATCTTCATTACTTT
TCATTCTTTTTTCTCCTTTGTATATTTTCAAATAGCCTGT
CTTTGAACTTACTGATTCTTTCTTCTGTTGATTAGTTCAG
TTGTTGATACTCCCTATTCCATTTCCCATTTTGTTTATTA
TAGTTTAAAGTTCTGGAATTTCTATTAGTTTTTGAAAAAT
TATTTCAATTTCCCTGTTAAATTTCTTTGATAAGTTTCTG
AATTGTTTCCCTGTTTGCTTGAAGCTCATTAAGTTTCCCA
AAATAGTGATTTTGAATTGTTTGCCGGAGAGCTCACATAT
CTCCATAGATTTTAGGGTTAGTTTTTGGTGTCTTGTTTTG
TCCATTTGGTAAGGTCATATTTCCCTGAATGTTCTCAATG
CTGTGGACATGCAACAATGTCTATGTGTTGAAGGATTAGA
TATTTGTTTGAGTCTTCACAGTGTGCCTTTGTTTATGCTT
GTCCTTCTTCACTAGGCCTTCTGGATATTCTAAGCAGACT
GACTGTTGTGCTCCTTAAGCCTGTGACTACTGCACTCACC
TCATCACTACTGCATGCTATAAGCTTAGGTTTGCTGTGAG
TCTCATGAGGGCTCTGAGGTTGGGACAGCCCTCTGGTCCA
GATGGACCTGGGGAAGACCCAAAGAGGGTACCCAGGCTGT
CTGGGGAAGCTGGCCAGGGACCCAATCCTGCCACTGTCTC
AGTGGCCCAGATGAATGTGCCTCCCAGCAATATCCCATGC
AGGCAGGACAGTTGCCTGACTGCACTGTGAGGGATTGGAG
CTGAGACTAGGCCCCCTCAGGATCTACTGTAAGGTGGAGG
TTAGTGAGCCTGTTTTGCTGGCTCAGCCAGGTGTATTTCT
CTCCACAGATTCCTGCACAGGTGACATTGTTCCCTGGCTG
CAGTAAGAGGGGCTGGAGCTGAGACTGGGCCTCATCAGCA
TTTGCTATGGGAGAGAGGCTGGTGAGCCCATCTTGTTAGC
TCAGATTCATGCATCTCCCAGCAGCTTCCTGCACCGGTGG
GATAGTTATCCAACTGTGGCAGGAGGAGCCAGATCTGATA
CTGGGCCCCTTTAGGATCTGCTGTGGGACAGAGGATGGTG
AGCCCATCAGGAAGACTCAGACTCTTGGGCTGCAATATAT
GGGTGAGTCTCTGTCTGGGATCTTGTAGGAGCAGTTCTGG
GCTGAGACCTCAGCTGACAGGGCTGGAACTGAGCCACAGG
GTAACTTCAGGTTCACTGCCAAGACTAATGTCAATGGGCA
GACAACCCCCTCTGCTGAGGCACTAGTGTACATGCTTTCT
GTTGAACTCCTTGGAAAATAGTTTTGATTGCAGGCTCAAG
GCCAAATTAGTCTGTAGCCAAGTCCTTTAGGGAATGGAGT
CATTTTCAGGCTTAAATCCAGGAGCACAATTGGTAGGTCT
GCTACCTGGGTGCTGGTTTGCACTCTCAGAACAACCCTCC
TAGGTTTAAGCTCCACCAGCATTTCACAACTTCCTACCTG
AATCTTGAGGTTCCGACAGAGAGACTTTTGTCTGTAGATG
GGTGCAAAATTCTTCTTGTCATTGGGGGATACAAGTGGGT
AACTTTCTATCCTGCCCTCTTGCTGATGTCATTCCTCTTA
TATAGGGACCACATTTTAACTGAGGTACAAAGTGGCCCTG
AAGAAGGCAGCAGGCTGTTGTGGAGTCTGGAAACCCAATA
TGCAGAGTTACTTAATTAATTAAGAATGTACAGCTAGGAA
AGGAGACTAAGGGGAAACTCAATAGTTGTCTTCAAATATG
AACCATTATATCCAGCAAGGAAAAGATTTGGGCTCAAAAA
AGTTTTGGTCTCAAGATAAACATAAAATAGTGGTCTAGCA
ACAGAATTTTAAAAATGGAAAAGGCATCTTGTAAGGGAGA
GAGGTTGCTGTCATCAGATATATTCAACCCAGGTTGTGAA
CACTGTGTGGCTGTCCTAGAAGTGGTTCCTCTACTAGTTG
GAAGGTTTGACTAGATGCCGTCTGAGATCCCTTTAAACTC
TAAGAATATATGATTCAAAGAGGTCCTCAGTCCAAGGGAT
AAATCATTAAATCTTTACACTTCATTTGATGTTATAAATA
GCATTTTAGATTATATTCTTTATCCAAGGTCATTTACCAT
AACCCTTGATATAAATCAATAGATGATATGATTTTAGCTA
TTCCCAGATGATCTAACATATCAATTCTAAACATAGAATA
TACATTAGATTTGGTTCACAGATCAGCGAGTTTTAGAACT
AAGAGGTGTGTGAGGTCCTTAGAGATTGTTTGGTAAAATC
CTTTTATTGTACAGATGATAAAACTGTGGCTAAAAGGCAC
CATGTCTGTCCCTCCCTTCGATAGATCTTTACAGGGGCAC
GAGAAATATCTTTCCCCTACAGGCTCAGTCCTATTCATTC
TCAATCCAATATGAATGAGTGCAGGGCGGTGAGCAGCATT
CTTTGACTCACGTCTGGTTGCGCTTAGAAGTTGAGTAATG
AGAATTATAATTTATTAAGCACAATTCTGTACCAAGTGCT
ATTATGTGTGTTTGGCAAACAACATGGAACAATTCTATGA
GCAAAACTATTACCCTCCTTTTACAAATGCGAGGCTGCAG
AGAAGTGAGGCTTAGAGAGGTTGTGTGATTTACCCAAGGT
CACCCGGGTAGTAAGGTGGCACACTTCAGATTCAAATCCA
TAGAGGTCTGAACTGAAAGTGAGTACTGTATATTGTCATA
CAGGCGTATACTTTACCGGCCGGCCTTACCTGGAGTGTGT
TTTTTTTTTTTCCCCATCTGATTGGATCTTCCTGGTGTGG
GCATTCTCCTGTGTCATGCTTAATCTCTCTACTTCTTTTG
GATTCTGGATTTGAAAGACCTGTTCTGCTCCTCAGGGCCA
GTCTTGGCAACCAGGTTATCATTACAGCTTTGTGGTTGTG
ATTCCCATGTTTTTTGTTTGTTTGTTTTCTTTTTACCTTG
AATTAGAGCAGGTGAAGTAAATTGCCTGAGGATATAGAAA
ATAAATGAAAGAGCTGGGACCTGCACTCAAAACATCTTAG
TGCTCAGTGTAGTGCATTTGCCCTTATATTTTATTCCATA
TCCTCGTAAAGCTTTAAATAAGATATACACTTTTTAAATT
TTTTAATCCAAGCTACACAGAATAATACAAAGTGAAAAGC
CATAAGTCATACTCCATCGTCTTCTAGCACTGACTGTTGC
TGTGAAGGCATTTAAGGATAATGTGAGCTCCTAATCATTT
TGTAGATGATTAAATATTTTTCTCCTTGTATAATCCCAAT
CTGCAGATTCAAGCATTTCTCATTCATGAAAGATTTTTAA
ACATATTTTTTTCTGGACCATTTCGTGCATTCTATTCTTT
AAGAAGACTGAATTATGTATACATTGCACTTCTTTTGTCT
TCTGCATCTATTAGCTTCTCAAATCATTTTTATAAAATAT
TTCTATTCATTTTTCTCTTAGTTTATATTTAGAAATGATT
TAAAATTTAATTGTTGATTATTTTGTCTATACAAAACAAA
ATATTTTAAGTTAAACATAATAATAAAGTAAATGCCAATA
AACCCACAAAGAACATGTACAAAAATGTGTATTTCCCTCC
TAATCCTATCTGCCTTCTATCACTCAAAGGTAACCACAAT
ACTAAATTTTTACTTATAACCTGCTTGTTTGTCTATGTAG
ATTTAGCATATTATATATGTATGTGTTTTCTTATAGAATA
TACATATGTCATATATGTATATACACACAATACATTGTTT
AATTTTACTTGCTCAGGGGATTTATTAAAATTAAAACCTA
TTTGACTACATAATCTTCTGTCACTTACTCTTTCACATTA
CATCATATATTTCTATGGCTTATTTCTGTTAATATAAGTA
GCTGTCATTTCTTTATTTTTATTAAAATTTAAAAAATTTT
TCTAAATATACTACCACAACAATTTGTGGTGTTTTAGGTT
ATTTGTTCTGTTATGAACAGTGTTGTAATAAATATGCTTG
CATATATTTCCTGATGCAAAAAGCTACTTAGTGAAGTGTA
TTACTCTAGTTTATCCTAAGAATAGATGTACCCAGTTTTT
ACTTTATGTATTTACTTTAGGTATTTTGAAGTTCTGTTAC
TAGGTGTGTAAACATTTAGGATGTACTGTCTTCTTGACAA
AGTTCATAATATAATTATTGTTCTTAATTCGTAATATAAT
TCTTGTTCTGAAGTGTGCTTTTCTAATATTAACATAGCTA
CTTTAGATATTTTATTCTTAAGTAACATAGCTACTTTAGA
TATTTTATTCTTAGTGATGCATATCTTTTTTCATTGTTTT
ACTTTTAACACAATTAAAGCCATTTAGTTTCTGATTAGTA
TTAGCATGATATGTGTTTAATGTGAGTTTCTTGTAATTGG
TATCTTTAGGCCATTTATTTTTAAGATAATTATATATTAG
GGCTTCTTTGTTTTGTTTCTTGTTGTTATGTGGTATGTTC
TGTATATATCAATTAGGTCAAGTTGGTTGACAGAATAGTT
CAAGTCTTTCTTAGCTTTTAATTTTTTTCTGGGCTCTCTG
GGTTTCTAATGTATTTTTCTTTGTATTTCCATGTGAATTT
TGGAGTTATAACATTTCTTGACAAACTGCTGATGTTTTAA
TTGAGATTGCATGAATCTTTATATAAAATAGAGGACAATT
GATATTTTGTGGTACTAAGTATCTTTATCTATGAATATGG
TATAAATCTCCATTTATGTAGTATTTTTTATTGTCTTTTA
CGTTTTGTTTATGTTTTCTCCCTGAAAACATTACCTATGT
TTTGCTAGATTTACTTCTAGGTACATTATATATCTTGATG
GTATTTAAAATGATATGTTTTCAAAATATTTTTTGTTTAT
TGCTGTTACATGCAACTGTAATATTTGTACATGGATTTTA
GTCTAGCCCCTGTGAAATTTTCTGATTAATTCAAGTAATT
TATGTGTAGATTTATTTGGGTTTGTATGCAGATAATCATA
GTTTCTGTGAATAATGATAGCTTTGTTTCTATCACTCCAA
TCTTTACAGTGTTTTTGTTTGTTTGTTTGTTTTTTCTCAG
ACGGAGTCTCGCTCTGTCACCCAGGCTGGAGTGCAGTGGT
GCGATCTCAGCTCACTGCAAGCTCTGCCTCCCGGGTTCAC
GCCATTCTCCTGCCTCAGCCTCCCGAGTAGCTGGGACTAC
AGGCGCCCGCCACCATGCCTGGCTCATTTTTCTGTTTTTA
GTAGAGACAGGGTTTCACCGTGTTAGCCAGGATGATCTCA
ATCTCCTGACTTTGTGATCCACCCGCCTCGGCCTCCCAAA
GTGCTGGGATTACAGGTGTGAGCCACCGCACCCGGCCAAT
CTTTATAGTTTTTGTATTTTTGTTTATTTATTTATTTTTT
AGGAATACAATTATTTTTATTATACGTTAAGTTCTAGGGT
ACATGTGTACAAAGTGCAGGTTTGTTATATATGTATACAT
GTGCCATGTTGGTTTGCTGCATCCATTAACTGTCATTTAC
ATTAGGTATTTCTCCTAATGCTAACCCTCCCCCATCCCCC
GACCCCACAACAGGCCCCACTGTGTGATGTTCCCCACTCT
GTGTCCAAGTGTTCTCATTGTTCAATTCCCACCTATGAGA
GTGAGAACATGTGGTGTTTGGTTTTCTGTCCTTGCAATAG
TTTGCTGAGAATGATGGTTTCCAGCTTCATCCATGTCCCT
ACAAAGGACATGAACTCATCCTTTTTTATGGTGGCATAGT
ATTCCATGGTATATATGTGCCACATTTTCTTAATCCGGTC
TATCATTGATGGACATTTGGTTGGCTCCAAGTCTTTGCTA
TTGTGAATAGTGCCACAATAAACATACATGTGCATGTGTC
TTTATAGTAGCATGATTTGTAATCCTTTGGGTATATCCCC
AGTAATGAGACTGCTGAGTCAAATGGTATTTCTAGTTCTA
GATCCTTGAGGAATTGCCACACTGTCTTCCACAATGGTTG
AACTAGTTTACTCCCACCAACAGTGTAAAAACATTCCTAT
TTCTCCACATCCTCTCCAGCATCTGTTCTTTCCTGACTTT
TTAATGGTTGCCATTCTAACTGGTGTGAGATGGTATCTCA
TTGTGGTTTTTATTTGCATTTTTCTGAAGACCAGTGATGA
TGAGCATTTTTTCATGTGTCTGCTGGCTACATAAATATCT
TCTTTTTTTAACTTTAATTTTTTTTTATTATTATACTTTA
AGTTCTAGGGTACATGTGCACAATGTGCAGGTTTGTTACA
TATGTATACTTGTGCCATGTTGGTGTGCTGCACCCATCAA
CTCGTCATTTACATCAGGTATAACTCCCAACGCCATCCCT
CCCCATCCCCTCTCCCCACAATAGGCCCCGGTGTGTGATG
TTCCCCTTCCTGAGTCCAAGTGATCTCATTGTTCAATTTC
CACGTATGAGTGAGAACATGCGGTGTTTGGTTTTCTGTTC
TTGCGATAGTTTGCTAAGAATGATGGTTTCCAGCTGCATC
CATGTCCCTGCAAAGGACACAAACTCATCCTTTTTTATGG
CTGCATAGAATTCCATGGTGTATATGTGCCAAGTTTTCTT
AATCCAGTCTGTCACTGATAGACATTTGGGTTGATTCCAA
GTCTTTGCTATTGTGAATAGTGCCTCAATAAACATACGTG
TGCATGTGTCTTTATAGCAGCATGATTTATAATCCTTTGG
GTATATACCCAGTAATGGGATGGCTGGGTCATATGGTATT
TCTAGTTCTAGATCCTTGAGGAATTGCCATACTGTTTTCC
ACAATGGATGAACTAGTTTACAATCCCACCAACAGTGTAA
AAGTGTTCCTATTTCTCCACATCCTCTCCAGCACCTGTTG
TTTCCTGACTTTTTAATGATTGCCATTCTAACTAGTGTGA
GATGGTATCTCATTGTGGTTTTGATTTGCATTTCTCTGAT
GGCCAGTGATGACAAGCATGTTTTCATGTGTCTGTTGGCT
GTAAAATGTGTTCTTTTGAGAAATGTCTGTTCATATCCCT
TGCCCACTTTTTGAAGGGGTTGTTTGTTTTTTTCTTGTAA
ATTTGTTTGAGTTCTTTGTAGGTTCTGGATATTAGCCCTT
TGTCAGATGAGTAGATTGTAAAAATTTTCTCCCATTCTGT
AGGTTGCCTGTTCACTCTGATGGTGGTTTCTTTTGCTGTA
CAGAAGCTCTTTAGTTTCATTAGATCCCATTTGTCAATTT
TGCCCTTTGTTGCTGTTGCTTTTGGTGTTTTAGACATGGA
GTTCTTGCCCATGCCTATGTCCTGAATGGTATTACCTAGG
TTTTCTTCTAGGATTTTTATGGTATGAGTTCTAACATTTA
AGTCTCTAATCCATCTTGAATTAATTTTCATATAAGGAGT
AAGGAAAGGATCCAGTTTCAGCTTTCTACTTGTGGCTAGC
CAATTTTCCCAGTACCATTTATTAAATAGGGAATCCTTTC
CCCATTTCTTGTTTTTCTGAGGTTTGTCAAAGATCAGATG
ACTGTAGATGTGTGGTGTTATTTCTGAGGACTCTGTTCTG
TTCCATTGGTCTATATCTCTATTTTGGTACCAGTACCATG
CTGTTTTGGTTACGGTAGCCTTGTAGTATACTTTGAAATC
AGGTACCGCGATGCCTCCAGCTTTGTTCTTTTGACCTAGG
ATTGTCTTGGCAATGCGGGCTCCTTTTTGGTTCCATATGA
ACTTTAAAGCAGTTTTTTCCAATTCTGTGAAGAAACTCGT
TGGTAGCTTGATGGGGATGGCATTGAATCTATAAATAACC
TTGGGCAGTATGGCCATTTTCACAATATTGATTCTTCCTA
TCCATGAGCATGGTATGTTCTTCCATTTGTTTGTGTCCTC
TTTTATTTCACAGAGCAGTGGTTTGTAGTTCTCCTTGAAG
AGGTCCTTTACATCCCTTGTAAGTTGGATTCCTAGGTATT
TTATTCTCTTTGAAGCAATTGTGAATGGGAGTTCATTCAT
GATTTGGCTCTCTGTTTGTCTGTTACTGGTGTATAAGAAT
GCTTGTGATTTTTGCACATTGATTTTGTATCCTGAGACTT
TGCTGAAGTTGCTTATCAGCTTAAGGAGATTTTGGGCTGA
GACAATGGGATTTTCTAAATATACAATCATGTCATCTGCA
AAGAGGGACAATTTGACTTCTTCTTTTCCTAACTGAATAC
CCTTGATTTCTTTCTCTTGCCTGATTGCCCTAGCCAGAAC
TTCCAACACTATGTTGAATAGGAGTGATGAGAGAGGGCAT
GCCTGTCTTGTGCCAGTTTTCAAAAGGAATTTTTCCAGTT
TTTGCCCATTCAGTATAATATTGGCTGTGGGTTTGTCATA
AATAGCTCTTATTATTTTGAAATATGTTCCATCAATACTG
AATTTATTGAGAGTTTTTAGCATGAAGGGCTGTTGAATTT
TGTCAAAGGCCTTTTCGGCATCTATAGAGATAATCAGGTA
GTTTTGGTCTTTGGTTCTGTTTCTATGCTGGATTACGTTT
ATTATTTGCGTATGTTGAACCAGCCATGCATCCCAGGGAT
GAAGCCCACTTGATCATGGTGGATAAGCTTTTTGATGTGC
TGCTGGATTTGGTTTGCAAGTATTTTATTGAGGATTTTTG
CATCGATGTTCATCAGGGATATTGGTCTAAAATTCTCTTT
TTTGTTGTGTCTCTGCCAGGCTTTGGTATCAGGATGATGT
TGGCCTCATAAAATGAGTTAGGAGGATTCTTTTTCTATTG
ATTGGAATAGTTTCAGAAGGAATGGTACCAGCTCCTCCTT
GTACCTCTGGTAGAATTCAGCTGTGAATCCATCTGGTCCT
GGACTTTTTTGGTTGGTAGGCTATTAATTATTGCCTCAAT
TTCAGAGCCTGCTATTGGTCTATTCAGGGATTCAACTTCT
TCCTGGTTTAGTCTTGGGAGAGTGTAAGTGTCCAGGAAAT
TATCCATTTCTTCTAGATTTTCTAGTTTATTTGCATAGAG
GTGTTTATAGTATTCTCTGATGGTAGTTTGTATTTCTGTG
GGGTCGGTGGTGATATCCCTTTATCATTTTTATTGCGTCT
ATTTGATTCTTCTCTCTTTTCTTCTTTATTAGTCTTGCTA
GTGGTCTATCAATTTTGTTGATCTTTTCAAAAACCAACTC
CTGGATTCATTGATTTTTGGAGGGTTTTTGTGTCTCTATC
TCCTTCAGTTCTGCTCTGATCTTAGTTATTTCTTGCCTTC
TGCTAGCTTTTGAATGTGTTTGCTCTTGCTTCTCTAGTTC
TTTTAATTGTGATGTTAGAGTGTCAATTTTAGATCTTTCC
TGCTTTCTCTTGTGGGCATTTAGTGCTATAAATTTCCCTC
TACACACTGCTTTAAATGTGTCCCAGAGATTCTGGTATGT
TGTATCTTTGTTCTCATTGGTTTCAAAGAACATCTTTATT
TCTGCCTTCATTTCGTTATGTACCCAGTAGTCATTCAGGA
GCAGGTTGTTCAGTTTCCATGTAGTTGAGCGGTTTTGATT
GAGTTTCTTAGTCCTGAGTTCTAGTTTGATTGCACTGTGG
TCTGAGAGACAGTTTGTTATAATTTCTGTTCTTGTACATT
TGCTGAGGAGTGCTTTACTTCCAATTATGTGGTCAATTTT
GGAATAAGTGCGATGTGGTGCTGAGAAGAATGTATATTCT
GTTGATTTGGGGTGGAGAGTTCTGTAGATGTCTATTAGGT
CTGCTTGCTGCAGAGATGAGTTCAATTCCTGGATATCCTT
GTTAACTTTCTGTCTCGTTGATCTGTCTAATGTTGACAGT
GGGGTGTTGAAGTCTCCCATTATTATTGTATGGGAGTCTA
AGTCTCTTTGTAAGTCTCTAAGGACTTGCTTTATGAATCT
GGGTGCTCCTGTATTGGGTGCATATATATTTAGGATAGTT
AGCTCTTCCTGTTGAATTGATCCCTTTACCATTATGTAAT
GGCCTTCTTTGTCTCTTTTGATCTTTGATGGTTTAAAGTC
TGTTTTATCAGAGACTAGGATTGCAACCCCTGCTTTTTTT
GTTCTCCATTTGCTTGGTAGATCTTCCTCCATCCCTTTAT
TTTGAGCCTATGTGTGTCTCTGCATGTGAGATGGGTCTCC
TGAATACAGCAGACTGATGGGTCTTGACTCTTTATCCAGT
TTGCCAGTCTGTGTCTTTTAATTGGAGCATTTAGTCCATT
TACATTTAAGGTTAATATTGTTATGTGTGAACTTGATCCT
GTCATTATGATATTAACTGGTTATTTTGCTCGTTAGTTGA
TGCAGTTTCTTCCTAGCATCGATGGTCTTTACATTTTGGC
ATGTTTTTGCAATGGCTGGTACCGGTTGTTCCTTTCCATG
TTTAGTGCTTCCTTCAGGGTCTCTTGTAGGCAGGCCTGGT
GGTGACAAAATCTCTAAGCATTTGCTTATCTGTAAAGGAT
TTTATTTCTCCTTCACTTATGAAACTTAGTTTGGCTGGAT
ATGAAATTCTGGGTTGAAAATTCTTTTCTTTAAGAATGTT
GAATATTGGCCCCACTCTCTTCTGGCTTGTAGAGTTTCTG
CAGAGATCTGCTGTTAGTCTGATGGGCTTCCCTTTGTGTG
TAACCCGACCTTTCTCTCTGGCTGCCATTAACAGTTTTTC
CTTCATTTCAACTTTGGTGAATCTGACAATTATGTGTCTT
GGAGTTGCTCTTCCCGAGGAGTATCTTTGTGGCGTTCTCT
GTATTTCCTGAATTTGAATGTCGGCCTGCCTTACTAGGTT
GGGGAAGTTCTCCTGGATGATATCCTGAAGAGTGTTTTCC
AACTTGGTTCCATTTTCCCCTTCACTTTCAGGCACCCCAA
TCAGACATAGATTTGGTCTTTTCACATAATCCCATACTTC
TTGAAGGCTTTGTTCATTTCTTTTTCCTCTTTTTTTCTTT
AGACTTCTCTTCTCACTTCATTTCATTCATTTGATCCTCA
ATCGCTGATACTCTTTCTTTCAGTTGATTGATGGTTACTG
AAGCTTGTGCATTTGTCATGTATTTCTTGTGTCATGGTTT
TTATGTCTGTCAGTTCATTTATGGCCTTCTCTGTATTGAT
TATTCTAGTTATCCATTCTTCCATTCTTTTTTCAAGATTT
TTAGTTTCTTTGCACTGGGTACATAATTCCTCCTTTAGCT
CTGAGAAGTTTGATGGACTGAAGCCTTCTTCTCTCAACTT
GTCAAAGTCATTCTCCGTCCAACTTTGATCCGTTGCTGGC
GATGAGCTGCGTTCCTTTTGAGAGGGAGATGTGCTCTTAT
TTTTTGAATTTCCAGCCTTTCTGCCCTGCTTTTTCCCTAT
CTTTGTGGTTTTATCTGCCTTTGGTCTTTGATGATGGTGA
TGTACTGAAGGGGTTTTGGTGTGGGTGTCCTTTCTGTTTG
TTAGTTTTCCTTCTAACAATCAGGACCCTCAGCTGTAGGT
CTGTTGGAGATTGCTTGAGGTCCACTGCAGATCCTGTTTG
CCTGGGTATCAGCAGCGGAGGCTGCAGAAGATAGAATTTG
CTGAACAGTGAGTGTTCCTGTCTGATTCTTGCTTTGGAAG
CTTCATCTCAGGGGTGCACCCTGCCATGTGAGGTGTAGGA
TGTCGGTCTGCACCTAGTGGGGGATGTCTCCCAGGTAGGC
TACTTAGGGGTCAGGGACCCACTTGAGCAGGCAGTCTGTC
CATTCTCAGATCTCAACCTCTGTTCTGGGAGATCCACTGC
TCTCTTCAAAGCTGTCAGACAGGGTCATTTGCATCTGAAG
AGGTTTCTGCTCCTTTTTGTTTAGCTATGCCCTGTCCCCA
GAGGAGGAGTCTACAGAGACAGGCAGGCCTCCTTGAGCTG
CTGTGGGCTCCACCCAGTTTGAGGTTCCAGGGGGCTTTGT
TTACCTACTTAAGCCTCAGCAATGGCAGGCGCCCCTCCCC
CAGCCTTGCTGCTGCCTTGCAGTTACATCTCAGACTGGTG
TGCTAGCAATGAGGGAGGCTCCGTGGGCGTGGGATCCTCC
TGGCCAGGTGTGGGATATGATCTCCTGGTGTGCCGTTTGC
TAAGACCCTTGGTAAAGTGCAGTATTAGGGTGGGAGTTAC
CTGATTTTCCAGGTGTTGTGTGTCTCAGTTCCTCTGGCTA
GGAAAAGGGATTTCCTTCCCCCTTGTGCTTCCCAGGTGAG
GTGATGCCTCCCCCTGCTTCAGCTCGGGCTGCACCAGCTG
ACCAGCACTGATTGTCTGGCACTCTCTAGTGAGATGAACC
TGATACCTCAGTTGAAAATGCAGAAATCACCAGTCTTCTG
CGTTGCTCGCACTGGGAGCTAGAGACTGGAGCTGTTCCTG
TTCAGCCATCTTGCCCTGGGGCTTTATATTCTTTAATACT
GTTGTATTGGTTAGGCTCTTCTCTGGTGCTGAATAAGAGT
TCTTTTATTTGAAAAACTTGTCCTGTTACTGACTTTACAG
AAAATAATTCTAACGTTTTTCCACAGAGGCAATGTTTCTT
CTAGATTTTTGGTAGTATGCCATTTACCTGATTTAGGAAA
CTTTCTTGTATGCTACTTTAAGGTTTTTATTGTGAATACA
TATTGATTTTTTTGTCAAAGCTTTTTTCGTTTATTGAGAT
GATCATGTGCCTTTTCCTTTGAAAGCTGTTAATGTGGTGA
TTACATTAAAACACTCTACAATGATAAGCCATCTTTGTGT
CCTAAAACAAATCCAATTTGGTAAATATGTATTATCTTTT
AAAAATACAGTTATAAATTTAGTATACCTTCATTAATATT
TTGGTAAATATATTTATCAGTGAAATATATCTGCAATTGC
TCTTATACTTCCATGTCTGTTTTCAGAATTAAGTTCATAC
TCGTTTCATAGAGTGAACTGGGAGTCTACTATACATCAGA
AATTGTAGGGATTGGGGATATAACATAGACTAAAACAGAT
AAAAATCCCTTTCCTTTTGTACCTCACATTTTATCATTCT
TGAATATTTGGTAGAATTTGCCTATAAAACAGTTTGGGAC
TAGTGTTTTCTTTGTGAAACATTTTTAAATTGCTGGTCCA
ATGTCTTTTATGTTAGTTGTTTCCCTATTGTTTTTTGAGC
CAGTTTTGATAAGTTATATTTATTGAGGAATTTGTCAATT
TTCTCAACATTTTAAAATACATTGGTATGAAGTTAGCCAT
AATAATACATAGTTAGCTCCTTTGCTGTATCATTGTATTC
TTTTTTTATTTCAAACATTAATATCTTTATTTTTTACAGT
TTTTCTTTGTCTTGTTTTTGGAATTTTAATTTTGTACATA
TTTTGCATAAGTCATATATTTACAGGGTTATAATTCAGAA
GATAGAGAAGTACATACAGTGGAAAATCTCTCATTCTTGT
CTTCCTGCTGTTTTGTTGTCCTTTAACAACTCACATTATT
AATTTCTTGTGTATTCTTCTAGATAATAATGCACAATATA
AACGCTTAATGTGTAATCAGTTTTTATGAATGTTCTCAGT
ATATTTGCAAAAAAAAATATGTTACCCAATTATTGGTGGC
ATGTTCTACATGTTTTATATAGCCTAAGCTTGTTAATCAT
GTTATCAAAATATTTCATACCCTTACCTTTGATTTCTGAG
AGATGTGTTAATGTTGCCCAATGACATAGTAAACGTTCTT
TCTTTCTGTAGTTCTTTCATTTTTTCTTTATATGTTCTAC
ATTGTTTTATTGGATGTATTCAAATGTAAAATTACTTTTA
TCTTTCTGGAGAAATGAACATTTTACCATTATGCAATGAT
TCTCTTTATCTCTAGTATGCCTTTTGCTTTAAAGTCTATT
TTTGCCTGATATGAACACAACTATACTACTTTTAGTTAAT
GTTGGCTACTTTTATAATTTTTCTATATTTTTACTTTCAA
CCTTTCCATGTCTTCATGTTTTAGATATAAACATGAAGCT
TTAAACACAGACCTTTAAAAAAATTTTTTTGTCTGACAAT
CTATACTTTTTAACTAGAGAGTTTGTTTTGATCTATTCTA
ATTGCTAATATATTTAGATTTACTTGATCTCTTTTATCTG
ATACTTTCTCTTTGTTTTGCTTTTGCTGTTTTCTTTTTCC
TTCTTCTTTCTTGCCTTTACTTATATTAGTTGAAGTATTT
TCCCCTCTCTGCTGGTCTGGAAAATATTTATTTTGATTTA
GTTCTTTTGGTGGTACCTTTGAAATTTTAAAATGTATACT
TAACACAGTGTAAAGTTAATTAATATTTTTACCTTCCTCT
CAAATGAGACTTTACAATGGTTTACTTCTAGTCACCCCAA
ACCATCTTCTAGATCTGCCCTCTTAGCACTCTCTTTTTAA
ATTAGTATTATATATTAGACACTTTATTATGGTTTTAAAG
AGTCAGTTTTTGTTTAAATTTTTCCATATGTTCAATTTTA
TTTCATTCGTATCCCTTCCTGTATGTCAGAACTTCTTTTA
GCTATTTTCTCTCTTTAGTTAGAGATTAATAGTGATAAAT
TCTTTCAGACTTTTATAGCTGAATATATTTTTATTTCATC
TGTGTTCCTGAAATATAACTCATATTGGTATACACTTTTG
AGCTGATACAGTAAAACTCCAACATAGTGCAATAAGCATG
ACCCAAACATTCATTTTTATAAAATGCAGGGTCACTTTAT
TTTATGATGAATGAAAAGATTTGGTTGGGCCTAGCTGGCT
GAGAGTTCCTGAAGCTTAGTCATGTGACCCAAATCTGTCT
ACATATCAGTAACGGTAACAATCTGGGGGGTGGCCATTCT
GTAATTCAGCTTAAATATTGATGAAGACAATTCTGTGTCC
CCTGGCTAGCTGAGACTTCCAAGAGAGTAACAGTGATTGT
AAGGATCTTCTAGTTAGCTGGGGAGATTGAGATTCACCTT
TTTCCTACTCCCCCTACCTTTTTACCCCATGATCTACATA
GGGTAAGAATTTGAGTCAGAGAAGAAGCCTATCTCCAGTT
GTATTACATAAATATTTATTTTCTGAAGAAGTGTGGTACT
GCCTGGGATTTTAATGTACTTATTGTTTTTTATCATTACT
TAGGAATGACTACAATATTAGATTGTCTTCCAGCTTCATT
GCTGCTGTTGAGATGTTAGCTGTCAATTTAGTTGTTATGA
CTATGCTGGTAATCTCGCTAATCTCTGATTGCTTTGAGGT
CTTCAATTTATCTGTGGTGTACTGTAGTTTTACTATGATG
AATTTTAGATTTTTCGGGATTCCCAAAAATGAGGTTTGAT
GTTTTTCAACAGTTCTGGAGAATTCTTACTCATTAGCTTT
TGAATATTATTTTTTACTTTCTGGTTTCAGTGTCCTTCTT
GAACTCTGATAAATTTATGTTACATCTGACTCCATACTCT
TGTTTCTTAATTTCTCTTTTATATTTTCTAATTTTAAATA
TCTTTAAGTAACATTCTACACTTTTATTATTCTCTAATTC
TCTTTTGGATTTTTTTTTCTATTGAGCTTTTCTTTTTTAA
AAATACAGAGGTATAATTAACATATAATAAAGTGCGCAGT
TCTTTTGTACTTAGTTTGATGAGTTTTAGCATTTGAATAT
AGCCAGTAACAACTACCCAGAACAAAATAGAGAACATTAC
CATCACCCCAGAAAGTTTCCTGGTGCCTCCTTTCAGTCGC
TTCTATTGAATTTTTCAGTTATTTTATTGTTAATTTAAAG
AAGTTGTATTTGGTCATTTTTCAAATCTGATCATTTAAAA
AAATTCTTAACTATTGTGATAGTGTATCTAGTCATTTTTT
TAATAGTCCATTGCTCCTTAATTATTTTAGAAATTCTTTT
CTCTAATTCCTTTTTTAATTGGTTCTCTTTTCTTAACTTT
TAAGTTCAGGATTACATATGCAGGTTTGTTATATAGTTAA
ACTCATATCCTGGGGGTTTTGTGTATAGATTATTTAGTCA
TTCAGGTACAAAGCCTAGTACCCAATAGTTATTTGTTTCT
GGTTCTCTTCCTTCTCTCAATACTCCACCCTCAAGTAGAC
ACCAATGTGTGTTGTTCCCTTCTTTGTTGCCATGTATTCT
CACTATTTAGCTTCCATTTATAAGTGACAACATGTAATGT
TGGTTTTCTGTTCCTGTGTTAGTTTGCTAAGGATAATGGC
CTTCAGCTCCATCTGTGTTCCTGCAAAGGTCATGATCTCA
TTCTTTTTTTATGGCTGCATAGTATTCCATGGTGTATATG
TACCACATTTTCTTTATCCCATCTACCGTTGATGGGCATT
TGGGTTGATTTGTCCTCTATGTACACAAACTAGAAAGTCT
GGAAGAAATGGATAAGTTCTTCACACACACACCCTCACAA
GGCTGAACCAACAAGAAATTGAATCCCTGAACAGACCAAT
AACAAGCTCCAAAATTGAATCCGTGATAGAAGAAGCTTAC
CAACCAAAAAAAGACCAGGACCAGATGGATTAACAGCTAA
ATTCTACCAGATGTATAAGGAACTAGTAGCATTCCTACTG
AAAGTACTCCAAAAAATTGAGGAAGAGTGACACTTCCCCA
ACTCCTTCTAGTTCTTTATACATACTAAAAATCGTTATTT
CATCCTGTATCTGATACTTCCAATATCTGGAGTCTGTTTT
CTTGTTACTGTTGCTTTTAGCTGACTTTCATTAATGGTGG
CTTTTTACCTCTGAATTTTGTGACTTTCGTTGTGAACTTA
TATTTATTGGAACACATTTTCTGGGAGTTTTATGAAACCT
GAACTAAGATATATTTTTCCCCCAGAACATTTTGTGTTTG
CTTTCATTGTTTTATAATATTTTTTCAAAATCTTGCATTT
CTCATTTGAATGTATCTTTTTATCAAGAGGGAGAGCAGTT
GTTCATAAGTTTTTGAGGTTAAGGAGAAAAATTATTTATT
TAAAATAACATTTCTTCTCCTTTGATAATTCTTCTTTGAA
TGTAAAATATAATCTTCACGTGCTTTTATTGATACTCTTT
TACTAAGTTCTTTCCTTTGCTCTGGGAGTCATAACTTCCC
ATAGTTTTTGTTTTTTAAGATGTTGGTTCAGCTTAGAGTA
AGGAATCAGAAATTACAGGATTTCTACATTGTGATCTAGT
GATTACAGTATCTTCTTCATCCTGTTTCACTTCCAGTGAT
CTTCCTTGGCTGGGGATTATGTCAGAGACAATAAAAATGG
GGTGTCAGCATCATTTCTTCTTAAATTTCCTCTTCCCTGA
GTACTATAGTATTTATCTGCTTCTCCCAAAAATTTTAAAC
CAATGGTTTATTAACCAGCCTTTCCTAGATAATTGCTTTT
TAAGAATCTTATTTAAGAACTGAGGAGCTATGGCAGCTTC
TATAATCCTCCTTCATCTTAGTCCAGGCTTTTCATTATTT
GGCATATATGCTTGATTGTTTATAGTTGTTTGCTTATTTC
ACAGATGATGAGAGTTTTAAAAAATTCTTTAAAAAAATTG
TTTTTGTGAGTTTGGGAGGCTGAAGGAGTAAAAATGCCCT
TACATTGCCGGTTTTACGTGGAAATCCCCTTATCATGTTT
TAATAGGTTAAAATTCAAAAACGAAATAATCAATGTGGGA
ACAAGAACTATTGGAGAAGCCAAATAAACACAATTTTTTT
TTTTTGATATTTCTTGTCTTAATACCTGTCTTAGGCCAGG
CATGGTGTCTCAGGCTTGCAATTCTAGTGCTTTGGGAGGC
CAAGGTGGGAGGATTGCTTGAGGTGAAATAAGAACAAAAG
TACTGATGTCATTTCGAGGTCTAGGATATTAAGAAGGGAT
ATGACTTTTCTGTCTTCTATTTTTTCACTTGCCAGAGTAG
TACAAAAGGTTATAAGGCTCTAGAGGAATAACAATGCCAC
AAGATGGGAGGAACTTGGGTCTTTCAATCACCAAATGGAG
AAGAGAAACGTACCAGGAATACCTACTTTGGAATGCTGTT
TAAGTGAGAAATACACTTTTATTTTGTAAGGCTGCTGAAA
TTTGGAAATTGGTTCATAATATCTGCTCACATTACCTTAA
CTTACATAATCTGGGTGTTTTTATTCTGAAAAGATTTATA
CCTTTTTCATATGGTGGTCAGAAATACTAGGAGATCTCAC
TAGATGTTTTATGCTACATGATTCTAAGAATATCAGGGCT
TCCATTATCTTTATATTCATCTACTTTTGCACCACTGAAA
GAAATTGCCTTCTGACACATGGCTTTATAAAGTGGTGTGC
ACCTTTTTAAGGTTTTATTTTATTTTATTTTTGTCTGTTG
CATGCAAGATGATTCTCTAACATAGTAATTAAGAAGGTGG
CTCATTCCTGTAATCCCAGCACTTTGGGAGGCCGAGGCAG
GTGGATCAGCTGAGGTTGGGAGTTCAAGACCAGCCTGATC
AACATGGAGAAACCCTGTCTCTACTAAAAATACAGAATTA
GCTGGCATGGTGGCACATATCTGTAACCCCAACTACTCCG
GAAGCTGAGGCAGGAGAATCGCTTGAACCCAGCAGATGGA
GGAGGTTATGGTGAGCTGAGATTGCGCCACTGCACTCCAA
CCTGGGCAACAAGAGTGAAACTCCATCTCAAACAAACAAA
CAAAAAAAGGTGCATTTCCATGCAGTCCACAGCATTTCTA
TGTAAAGGCAAGAATGCCATCATCTTAACTTCTTGAGTTA
TTTTACAACATGCTTTTTGAAAGCCCCAGAACTTCCAGAT
GTTATGTCTGCTATATTTTTCTACACCAAAAGTTCTTTCT
AATTTCTTCTGGAGATTTGATACACGGTCTAGTGTCATGA
TTTTGAACCTTGCAATGTTCTCTTCCAAGAATTTTGATTA
AGTGTGATGTTCCTCTCACTTTCTATCTAGTTCTGAAATA
AGAGCACAGTGGATCTCTGGCAGAGATCCCTCTATCCATG
CAATAATAGTGTATCATGACAATTTTAGGAGAGGATAATC
TGACTGTTACTCAGTTGTGGACTTTAGCTGTAATTGTATG
TAAAGAAAGATTTCACTGGGTTTCACAGGTTCCAGATTTG
AAAGTTAGTAAGTAGGGAAGAAGAGGAGCTGGAAACCCCA
TTAGCTGTTCTGAGGTGGGAGGGCCGTTGGATTCTATTTC
TCTGACATTCAGAACTCTTCCTATAGTCTTTGCTTACATC
AGGCTGAATAGAAGATGAAGGGGAGAATGGATTAGGTGAC
AGCAGCCAGGAATTTCCTTATATGCTTTTACACAGTGACT
GAGTAAGCATGGGTTACTGTTCCTGGCACTGAGACTTAGC
TGGTGCAAACAGGAAAGTGAGGAGCTTGTCCTGAGAATGG
CAGGGGACACGGGTGGAGCTTGGCACAAAAGACTTAGAAA
GCTAGTGGTTCTGCTGTGCCCTGGCAGTTTGTCTTGGCAG
GTGTTCCTTGAGCAACTAAGATGACCTGCATGCTCCCTAA
AACTGGTGCAGAGGGAATCTGTGCTCTTTCCTGCCTCCTT
CAGGTTTATGAAGGGGCCACCTACTCATTATTTTAAAGTT
TCAAATGTTTGACTCATGAATCTCTCATATAGAAGCATTT
CCCACTGGTCCTACATGGCATGGGGGTTCATTAAAGCTGC
AGAAAGAGGCAGACTGTTTGGCTGTTTCTTACAACTGGGC
TAGAAGGCCACAGTGTGCTCATTTTGAGCATAAACTTGGA
GGGTCTCCCAGCTGAAATGGAATCAAAGACTTCGGTGGCC
TCAGGTTTGTTTACTTTTGGCATTGTCCAAGGTTTTCTGG
CTCTCTGGTTGTTAGGGAGGCAAGAGATTCTGAATGGTCA
TGACCCAGAGTCAGGTTTAGCACTGGAAGAAATTATATGC
AAGCAAGATTAGCAATATCCTGATCCTTTTCCCTGAAACA
CGCAGGGGTGAGGGCTGGACCAGCTGTCTAAGACATCCCC
TGAAACCCCCAGTGCAGCTGGATTTCTTCTTCTTTGTGCC
AACAGGGCCTATCATTATAAGATCATACTGCTTCAAGGCC
ATGTGACAAGCATACATCGGGGCAAATAATACGGTAAAGG
AGAATGAAAAAGGAACTGCATTTTCTCTTGTTTCATTCTC
TTTGAAGATATCCTGCAAGTGTTATGCTAAAATATGCCTT
TGATTTGAATATAAATAGCCCCACTTTTCTAATCCAGATG
CAGCCATGTGCCTCTCTGCACAGGGTTGGTGATTCTCTGT
TGCGTCTTGGGAGTAATAGGAAGATTCCACTGGAAAAAAT
GCAGGCAAATCAGCCCAGCTGAGATTACATAAAGGAGGAA
GGAAAATTGGAGAAAGTGTGTAATAAACCTCAATATCTAG
TTGAGTGTGATTTTTAACAAAAGGCTTTTGCGTTTAGCTC
AATGACTTAGGATCTTCAGATAGTGAGTTGTTACTATAGG
CAAGACAATTCTTCTGGAAATAAGTAAGTTGCTAAAACCA
GAGGCTTAGGGGTGGATTTCAGCTCCTTGGTGATTTGTAT
TTAGAATTTCGGAGGCTTGGGTCTTGCTAATAAGTGACTG
GGCATCTTATGGGGAAGTTCTACTTTACAGATCTAGGAGA
GGGACCTCTTCTTTTGAAAGATCTTGTGAATTTTTATCCT
AAGTTTTGCCTCTGCTATAGCCTCACCTGCACTATTCTTT
GACTCCAAAGCTTGCCAATGTGTTTTATATTTATCTTCTG
CTTTGCTTCTCCAATGCTACCCATAAGTCTTTTTCTCCTG
CCCTTAGATATTTTGGCCTTGTAGAGAAACATTTCCCAAA
TACATTCTCATTAGATCTATGAGATGCTGCACAATAAAAG
ACTTCATGGTCGATTGAGATTGAGAAATGATGCATACTAC
ACACCTTTCTTGGAAATTTGTAATGCACTTTTTAATAGGT
GCTAAAGGAAAGTTATTTACACTTATTTAAGTACATATAT
ATATATGTTTATTTAATAGCAACATGTTTATTAGCCTCCC
AAGAATTAGTACTTCTCAGAATTTTCTTTGGGCATTTCTA
CTATAATGTCCACAAACTGCAAAACCTGTCTAGACTACTA
GACATGCAAGTTACTGAGAAATGGTCATGGATCATCAAAC
CCTCCAAAAAGGCTCTTTTGAAGGCAAAGGATGGTATGAG
CCAATCCTATAAATAGAAATGAAAGGAATAAAATGTTCTG
TAAAGCATAGACTGGCTAGAATAAGCTGGATTGGCTGCTG
TCCATTAGGGAGAGGTGCTGAAACAGAGATTTCCCCTGGT
GCTATTAAAAAATGGATTTCCAGCAGAGCTCTTAAAAAGT
AACTGCTCAGGCCGTTACTTTTAACCGCGTGTGCGGTGGC
ACACGCCTGTAATCCCAGTACTTTGGGAGGCCAAGGCGGG
CAGATCACGAGGTCAGGAGATCGAGACCATCCTGGCTAAC
ACAGTGAAACCCCGTCTCTACTAAAAATACAAAAAATTAG
CCGGGCGTGATGGTGGGCACCTGTAGTCCCGAGGCTGAGG
CAGGAGAATGGTGTGAACCTGGGAGGCGGAGCTTGCAGTG
AGCCAAGATCGTGCCACTGCACTCCAGCCTGGGCGACAGA
GTGAGACTCCCTCTCAAAAAAGTAATGCTCAGAAAGTGCT
GCATGAGACATCTAGATACAAACCTAGGGTAGCAAAACTG
CACAAGGGACAACATGGGGAAAAAGGTACATACTGGACAA
TGAATTAACAGAAATAGGGTTTGATTTCACTATTCCCAGT
AACTGGGTGTGTAAGCCTGGACAAGCCATTTAGTCTCTCC
ATGTCTTATTTGTAAAATAAGATAATTGGATGGGATGCAA
GTTCATTCAAAGTTCTAAACGTCATAATCCATAATGACTT
TCTAAGTAGGTCTTTATGTGAGCACAAGAGAAATCAAACC
AATGTGTGTTTGCCCCAGGCCCCTGGGCTTCTCTGGTCCC
TTTTATTTGGGAGGTGATACGCTTCACAACTATATGTGTT
GCACTAATTCATAAAGGTATTCCATCCCAAGTCAATAACA
AATTATAGCTTTGTGAAAGGAGTGAGTCCAATATGTTACA
ATCATCTTGGAAGCTTCAGTTACCTCTATTGAGAGGAAGG
TTCTTTTTCTAAGGAGGCTGCTTTGAATCATGTTCTCAGC
AAACATTTAATTAATAAGTACCTATTAATATTATGTACTA
GACTCTGTTCTAGGCACTTGGGATACTTTGGATGTGTGTG
TGGAGGAGAAACACAAAAGATAAAATTTCTCTACTCTCAT
GGAGTTTATATTCTAGTAAAAAGAGACAGATAATAAACAT
TAAGCCTAATAAATAATGTATATAGCAAAGTGTACATTAT
ATAGTATGTTAGAAGATGATAAATACTACTGACAAGAAAA
AAGAACAAGTGTAAGGAGGCATGGAGAATTTTAATTATAA
ATTGGGTAGTTAGTGTAAGCCTCATTGGGAAAGGGATCTT
TGGGCAAAGACCCGAACAAGGTGAAAGAGTGAACACATGC
CTGTCTAGAGGAAGAAAGACGCAGGCAGAGAAAACATCCA
GTGCAGAGGAAGAGGATGCCTGGCAGGTTCCAGGAACAGG
GAGGGGACCTGTGAAGCTGAAGTGATGTGAGTAAGTGAAT
GTGTCACAAAGGGGAAGTCCCAGCTGCTTTGTCCTGCTGG
GACAAAGACCCACTGAACATACTTAGGACAAATTTCATGT
TCATCAGCAGCATAACCTGATTTTAGACTCCTTTTTCTTG
TAGGAAGCCTCCTATCAGACTCTCTGCCTGGCCTGAGATA
TCCAGTTAACACCTGCAATTCAGAATACCCTCTCACCCAG
CAATAAAGCATCCAGCCTTTGCATCTGTAACAACCTCCTC
TGTAATTTGTGCATTCTATGGTGAGTTTAAATGCTGACTC
TATCATTATCTGAGTTTATTACCATTGCTATTTGCATATG
TTTAATGGGGGAGGGGAAGAGTGGGCAGAAAACCTCTGCA
CAGATTGCAGCTTGGAAGTCTGCGTGTCTCTCCTCACCCT
TACTTCCCCTTCCTGTCCCCTTCTCTTCTAATCCTCTGCC
TTCTTTGGGGCCTGGGCCAGGGCCAGCCATACTTAAACTA
AGAATAGGTAAATGTTCTCAGTAGCCCTGTTGCCCTCTGC
TGTGTCTGCCTACTCCCCTGTTCCTGCTGTGCATCTCTCC
CAGCACTCCTGACTTTCAACGACTCAGTGCAGTACAGTGA
ACCTGTCTCCCTTCCTGCCCCATGAACCATCAATACTGGT
TCTCAATTAGGAAACGATAAATGTGCTCACATTAATTTGT
CTAGAGGTTATCTCTTTTGGGGTGGGGTTTTGTTTTGTGA
CAGAGGGTATAGAAGCATTAGGGAGGATTATCAGAGTCCT
GGAACCCTGAAAATTATTACCAGATATTAGGCAGGCACCT
ATTCAGAGAGTCAAACCCTGGCCTCTGCTGCCCACTCATC
TCCCAGCTCAACTTCACCTGTTTTCCCTAAATTACCTTTC
TGCACAGGAATTCACTGTCTTTTCTTGTTGGAGGGGTTGG
CTAGGAAAACTTCTGTACGTTGTAAGATCTATAGTGAAAT
GTTAGCATGAGCCTCTGAATTGCTCTTGGGAGCCAGGAAG
CAGCCCAAGCCCCAAGGGAGGGGAGGAATAAATTGTTGCC
CAGTGGCCAGCAACTTGTTTTATTTTACAAGACTGTGTTT
TCCATATTGCTTGCATTTTGAAATAGTGTGCACAGGTGCC
CCAGTTTGATTCAATTTCAGCCCTCACCATGATTTATGGT
CCCACCTGATCACATCCAGATCACTTTGCTGTTTGCCCTT
GTCTGCTGCGCTGCAGTTCATGAGTGGGGAGCTAGAGCCA
GACATTTTAAGGATTCCGAGTGAACAAGCATGTCTGTTTC
TCCCTCAAATTTTTACCCATGTAGGATTTAACATAATCAA
CAATGAGTCCAATCTGCATTTCTTTGAAAAGAGGCACTGC
CAGCCTTCAGAGAATATTAAACTGAATGGAAAGATTACAG
TTGTTAGAGATGCAAAACCCTTGAAAGAGCTAAAATGAGT
AAAATGGCATTTTATAACCCATTTATGGCCTTGTGTATCC
ATATTCTTGCCATCACTACCCTCATTACCACCATCACCAT
CATCATGTTAATATAGTAGCCATCAGTTATTGCATACTCA
TTATTTTGTCATTTTGACAAATATTTTATGAGAATAGACT
TCTTAAAATCTGAACCATCTTAAGAAGATACTGTTATTAT
CCCCATATTACAAATTTTTTAAAAACAGAAATATTGAGAG
GTTTAGTAACTTGCCCAAGGTCAAATAGCCACAAGTCTGT
ATAATTAAATAAAAATAAATAGTTAAAATGTGTATTTACA
AATAAAGATGGCTTTCTAGGTAGTAATTCACTCTAGGCAA
GATTAAGAAGGCTTCTTGTTGGGCAGAACACCGTGTACGT
TACCAATGCTAGGTCAGGACTCCAACTGTTAATACGTGGA
AGGTAGCAAAGATCACCATGATGTTGGCTACCAGGAATAG
AAGTTCAAATACTTTTACCCGCTGCTTCTTGGTATTGTAG
GCACCAAGGAAACATAATACAGTCAAGCATGGATGGAACA
ATGCTTTAATCACATAGAGAAGAGAAAGAACAAGATCAGC
TCCAATAGTATGTGTTGGTCCCCCATGGATAGTGGATCCC
CCTAGCAGCCTAACTGGGGCAATTGGGTCATGAGCTGTCC
TCACAATCTTAATAGGAGGACATGTACCCCTTCCATGTGT
ACTCTGAAATACTGAAACCTGGGGGATGTTGGCTACCAGG
AATAGAAGTTCAAATACTTTTACCCGCTGCTTCTTGGTAT
TGTAGTCACCAAGGAAACATAATACAGTCAAGCATGGATG
GAACAATGCTTTAATCACATAGAGAAGAGAAAGAACAAGA
TCAGCTCCAATAGTATGTGTTGGTCCCCCATGGATAGTGG
ATCCCCCTAGCAGCCTAACTGGGGCAATTGGGTCATGAGC
TGTCCTCACAATCTTAATAGGAGGACATGTACCCCTTCCA
TGTGTACTCTGAAATACTGAAACCTGGGGGCATGCCTGAG
GGCCATTGACTTACATGCATAAGCAGAACAAAGAAGCATA
TATTGAGCTTGAAACAGTGAAAGCTATTCCCATACAAGGT
AATAATGCTTGCACAGGCTGTGTGAGCTCTTTATCTCCTG
GTAAGGAAGGGTTCCAGATCCAAGACACATTCTTATGTGG
CTACTGGGAGGTGCAAAGACTGCATGCAGGAGACTGTCTT
GCCAACATTTATTTAGGTAGCAAGCTTTTCTGGTGCCTTC
ATGTAGGATTTTGCCACATGTTAACTACTCAGAAACACAT
CTCCTGCTTAAATAAGCCATCCCTGAATCACCCTTAGCCC
AACCTCTCCTCTCTCTTTGCTGGGTCTTTTTCTCTATTGT
ATCCCAATACTATTGTATCCCAATAGTGACATGTGCCTGG
CTCCTGGGTAGGTGCCTATGGACAAAGAATGCAAAGATTT
CCTTGTTGGTGAATCTAAATGCCACTTCCTCTGGGAAGCA
TCCTTATCACCAAGCCATAGTACTCCTTTCTCTGTGCCTG
CAATGCACATTGTTTCTAGTTCAAGTACTAGTACTGTAGT
ATTAATAATACATGCTATGTTAATATCATTAATAATACTG
CTTGAATAGCCCTAACAGCCCTTAGTCCCTTGTTCCCTAT
TTACTCTTCCCAATAGCCCTGCAAGGTAGGTACTATTGCT
ATCCTCATTATACAGGTGAGGAACTGAGGCATAGAGGAAG
AGTAACTTGCTCAAGATCATCCAGCTAGTAAGTGGCAGAG
CCAGGATCATGGATCCAGGCAGTTTGGTGCCAGCATTCAG
GCCCTAATCACATTCCTCCCTCAGTGGTTGGCTTTACTGT
TTTTCACTTGTCAGTTTTCTTTTTTTTTTTTTTTTTATTA
TACTTTAAGTTCTAGGGTACATGTGGATAATGTGCAGGTT
TGTTACATATGTATACCTGTGCCATGTTGGCGTGCTGCAC
CCATCAACTCGTCAGCACCCATCAACTCATCATTTACATC
AGGTATAACTCCCAATGCCATCCCTCCCCTCTCCCCCCTC
GCCGTGATAGGCCCTGGTGTGTGATGTTCCCCTTCCTGAG
TCCAAGTGATCTCATTGTTCAGTTCCCACCTATGAGTGAG
AACATGCGGTGTTTGGTTTTCTGTTCTTGTGATAGTTTGC
TGAGAATGATGGTTTCCAGCTGCATCCATGTCCCTACAAA
GGACACAAACTCATCCTTTTTTATGGCTGCATAGTATTCC
ATGGTGTATATGTGCCACATTTTCTTAATCCAGTCTGTCA
GTGATGGACATTTGGGTTGATTCCAAATCTTGCTATTGTG
AATAGTACCGCAATAAACATACGTGTGCATGTGTTTTTAT
AGCAGCATGATTTATAATCCTTTGGGTATATACCCAGTAA
TGGGATGGCTGGGTCATATGGTACTTCTAGTTCTAGATCC
TTGAGGAATCGCCATACTGTTTTCCATAATGGTTGAACTA
GTTTACAATCCCTCCAACAGTGTACAAGTGTTCCTATTTC
TCCACATCCTCTCCAGCACCTGTTGTTTCCTGACTTTTTA
ATGACTGCCATTCTAACTGGTGTGAGATGGTATCTCATTG
TGGTTTTGATTTGCATTTCTCTGATGGCCAGTGATGATGA
GCATTTTTTCATGTGTCTGTTGGCTGTATGAATGTCTTCT
TTTGAGAACTGTCTGTTCATATCCTTTGCCCACTTTTCGA
TGGGGTTGTTTGTTTTTTTCTTGTAAATTTTTTTGAGTTC
TTTGTAGGTTCTGGATATTAGCCCTTTGTCAGATGAGTAG
ATTGCAAAATTTTTCTCCCATTCTGTAGGTTGCCTGTTCA
CTCTGATGGTAGTTTCTTTTGCTGTACAGAAGCTCTTTAG
TTTAATTAGATCCCATTTGTCAATTTTGGCTTTTGTTGCC
TGATTAGGTTGCCACCTCAAAGGCGGGGTTTGAGACTTGC
ACATATCTTCGTCCTCAGCTCCCGGCCGATTGCCTGGCAC
CTAGCAGTCACTCAGGAATTATTTGGCATGGGACTGAATG
AAAGATAGGTGTTCACTGGGTAAGGACTTGGGGGCAGCTC
ACCCAGGATTTTTTCATTGCTTTAAGGCACTTAACTGCTA
ACTGGACCCTTTGTTTCAGGGCAGACAGAGTGATAGAGGC
ACAGGAAGTATTGAAGGACAGGCTTTGCCTGCCTCGTTTT
ATCCTAATCGGTTAGTTCACATCTTCTTTGACACTGTCCT
TGTTTTCAGAAGAGAAAGGGATTTAGGGTGCGTCTTACCT
TTAAAAGGAGGCTTTTTTCCATTTGCTTCTACAGAACTGT
GCTGGTTTTTTCCCACTGGGATTGCATTTATCTCACCCCC
ATTTATTCTCCATTAATATCTCCACAGTGGCAATTATTAC
CCCTCATCCATGCCTGTGTGTGTCTGTCTGCCTTCCCCAC
CTCCACCTTGACTGTGAACTTCTTGAGGCAATGACCTCAA
GAAGAATGAGTTGTCCTAGTCATCTTGTATCTTGTCCAGC
ACAGGGCCTGGCCCACCAGAAGCCCTCAAACCATGCTTCT
TAAATGAAAAACGCTTAGTCATTGGTAGATCTGTGGTGCA
GGAAAGTACAGGAATGAAGTAATTATCCAGCTTTTTTTTT
TTTTTTTTTAAAGAAGAGACTGATCTTTGGCTCAAGGAAC
CAATAATCATTTAGGACTCGTTTCTCATCATCTTTCCTCT
CTCTTTCCCTCCAGCTCTTGTCATTTGATAAGTGATGCAG
AAAAATTCTTCTCTCAGGATTGGATAAGAGAGACTGAAAA
GGTAGTTGGACTGGGTGGGGGGCAGGGAGTTGGAGGAAAC
ATAAAACAATAAAGATGATTTAATTTATATCTGATCACAG
CAACCAGCTGGCTATACCATCAGTTATTACACCATAGTAG
TTATTAAAGAGCACCTCTATCATAGGCACCTTATTAGCTA
GGGATTTATGGAGCACACAGGTACAGGAGGAAATATTGAT
ATTTCACTCACAACATCACCTGTGGATGCCTGGGTTGTCT
GTCTCTCAGTCCTATCTCTTCTCATCTGTCCTCATTCTTA
GGCCCGATAGGCTCAGGTTCAACTCCCAGAATGTTTTTCT
```
