## Appendix S1 for "Sexual selection and pseudogenization in primate fertilization": All_Annotated_Scaffolds.gff (part 624 of 747)

```
CCTACAGTATGCATAATGGTAAACAATTTCACTCACTTGT
GCTTTGATCCATTGTGCATCTGTTTCAACACCTATGGCTA
TAATATTCCTGCTTTCCAGGCAGAAGGTGTTTTGGGCTCA
TTCAGATATTTCTAGAGTTTTCTGTGTCACAAATTACTGC
CATTGATAGGGCTTCTAGTTTAGCCTACTTTTTAATAGAG
AAAATAAAAACCTAGACATTGGATTTCATTTTAGCCAGGT
CTCATGTTGCCGCATAAGTCCTAGAATCTGAGCCTTCAGA
TGCCTGGCCTATGCTTCATCTTTCCTCCTTGAAAGCCCTA
TTCCAAATGGATCTCAGCCCTGGTTTCTGGACTGAATGCA
AATAAGTAAGTTACTCTTGGATGTCTTGACATTAATGACA
CATTTCTTTTTAACACAATTGGATGCTTTATTCATTCCTA
GAAGCAATTTATTCCCAATTATAACCAATTATTATGTGTG
ATGCCAGAAATAAAAAACAAGAACAAATTGCATTTTTAAA
TTTAAAACGTGTGTAGGGAAAAAATAATGATATGGAGCCA
ATTATGTCAATTCAAGTCAGTCGCAGAATTTTTCCTTTGA
AGATAACATTTTTAAAGAACTGAAAGTTTCCACATTTTGA
TCCCTTGAAGTACCAAAGTGACAACACAGGCAGGAGGAGA
TGACACAAGAAAAGTGGCAATTAGTTATTTACCCAGAAAT
GCAGAGCTAGGTGTTAATAATGAGTGGCTAGATTACACTT
GACATTTTACAAAGTGACTTACAATCACACCTGCATGCAT
GCACGCACACACATGTGTATAGAAATTGCCTGTGGAATAG
AATAAGAGAAGAGGACAGAACTGGGTCTCTTCCTTAGGGA
CAACATGTACTGTAAATAGTGTCTGTGTTGGTGAGAATGG
AATAAGAAAATTACAAGCGTGAATGGGTGCATGAGGAATT
AAATCCACAAATGACAATTAGCTGGGCTAGGTTTATATGC
ATACCCACATATCAAATCTATCACTTCAGACATGCATATG
CATTTAAATCTTTTTATGATGCCTCGATGGGTCTAGATGG
CTATTGCTACTCTGATCTTAAAGCTGGGGAAATCAAGCTA
TGGGAATAACATGCAGAGTAGCATTAGACTTTGGAGTTCC
AGATTTTTATGCTTTCACTTGCCTGCTGAGCTTCATGGTC
TCTCAAACAGCAGCCAGGCAAGGTGGGTGGTTGCTTTATT
GTTTATTAATGACTCTGGAGAGTCCTGGATGTGTTCCTGT
CACAAAACGTGTGTCAAAACCTATTAAAGCTGAAAAGAAC
TTAGAGGCTGTGGGTCCAATCCCTTCCTTTTAAAGAAAGG
GAACCTGGGTCAGAGAGAGGCCAGATCTGCTTTAAGTCTC
ATGACTTCTCAGTGCCTGAGTCAGATCTGCCCACCTAGAG
CTCTTTTTGTCACTGCATGGCACTTGCTAAGCTTGTAGGG
TGCCCTGCTGGCAGTGCTGTTACTGGTGATAAAGGTGATG
AGCATGCATCACCCTCCTTCACCCCCTTTTTCTTGAATGT
GGCTCTCAGTATGGCCTTACATATCTTGTGGTTGAAATTA
ACCTCCCTACATAGTTCCCCTGATTCTACAGCAATCAAAT
ATACTGTTCTCCTATCATAATAGGTCAGGGGCTGTACCTG
CCTGGACACTGAGTACAGAATGCAGTGTAGAGTTTTCAAA
GTGGAAGGCTCAGTCATTGAGGAACTATGCATTGAGTGCC
CACTATGCCCCAGGTCCCCTTCATGCACTGGAAATGCAGC
AGGGAATGAGATGAAGTCCCACCCTTGTGGATTTTATTTT
CTCAGAGAATCCACAGCAACCAGTGGCTGGAGATGAGGAG
CAGTAGCTCTTTTAGGAGGCCTGTGGTCCCTGTGGTTCAT
CACCATGGCTCTGCCTTCACTCCCGATACTGGATTCTAGT
AATACCTACTGACTTCCTTATTTCAGTTCCACGCCTGGCC
TCCGTGAGATACTGAGTTTGTGCCCTCTGCGGAGCCGCAA
CTTTACCGTGAAACAGTAAGAGCCTGCAGCTTTCGGCAGT
TAGAACAAGCATGATCTCAGGCCTCCACCCCCATGCGGCC
TGCCATAGTCGCTGGCGCTTAGAGAATGAAGTAAATCGGG
TTTTGTGATGAGAACAGATGTGTGAAGAGACAAATTCAGA
CTGAGCAGGGGATGCTGCAGGTCACCACCAAGGGACGTCA
GAGGTGCGGAAGTCGGCAGGGGAGGGAGGGCGACTTTAAT
CGGAGAGAGTGATTATGGAATCCAATTAGCTTCTCATTTT
CATTTGCAGAAGGAACATTCAATTCACTTAACGCCACTCT
ACAGATCCTTCTTCTCTCATCTGTACCCAGAGGGAAACAA
ATTCCAGTGTAATAGAGCATTTGGACAGCAGCAGACCACA
GTAGAGAGAGCATGTGGCTAGAAGTGAGGAGGCCTGGGTC
CCAGGCTTGGCTCTGCCTCTACGAGTTTCATGACCCTGGG
CACATTGCCTCACCCCTAAAGGACCTGGGCTCATCTGCTA
AATATGGAAATTGAATTAAATCATTTTAAAGGTCTCTTTA
ATTCCAAAATTCTATATTTGTTTTTCAGTGTATATCTTCA
TATTACAGCTTAGTAAGGTATGCAATTATAATTTTGGAAT
TCCTCACTACAACTCTGCCAATAAAACTCTGAGCTTTGGA
GTCAGATAAACCTGTATTTCAGTGATGAACCTACCTACTT
AACTTTAAGTCAGTTACTTAATCTTTCCAATCCTCAATTT
ATAAAATTAGGGTAATAATAATAGTATTTGTCTTACAGAA
TTGTTTTGTGGATTAAATGGGCTAATATATTCAAAGTACT
TAATACAGCATTTGGGACATATTAAAACTCAATAAATGTT
TACCTGTTTTTATTTCATTGTCCTGTTGACTACAAAGTTT
TAGAATAACTTGAATATTTTATCTAAAAATTTAAAATAAT
GTGGTAGGGGGACTTCCTTTTAAAAAATTGCTTGGATGAC
ATGGCTGAAGAGGTTTAATGGTGGGTAGGCTAAGTAATGG
ACTAAGACTGAAATAGCTCAATGGAAATAAAGCATTTAAT
GTGGGAATAAATGAAGTTGCCACCCAGAACTAACAGCCAG
AGTCCTGGCTGGGCTGTAATTAATGGATATGCTGGCCATG
ATTTATAAGGATATTTTAAGAAGTGACTGTATTGCGCGGA
GCCCTGGGTTTTATGCCCGAGTTGAAGTAAGATCAATGGG
AAATTCATTAGGCCTAAGATTTAATGAGTAGGAATGAAGT
TTCTTCCTCAGCATTAGGGCTTTTCACATGGTGGCTACCA
GGGATGCTTCCTCTGGGATGGAGGCCACGGGGATATGGAA
AAAGTTGTTGAGCACTTGGAGCCAGAAAAGGAATGATGCT
CCACATCTCTTTCCCTGTGTTAGAAAATGCAGAGAAGGAG
TCCCAGCCCGGACTTTTCTCGAGAGCTTTCTGGGTCTTAC
TGGCTGGAGGCTAGGGATGGTTTCCTCCACCTTCCTTTCT
TTCTTTTTCTTCTTTCTTCTTTTTTTTTTTTTTTTTTTTT
TGCCTCCCTCCCATGTGTCAAGGTGTCAGCCTTCCTTTTT
GAGCAAGACATTGAGCGGAACTGCACTGAGCACAGTGCAC
ATCTGCTGACAGGAGTTTGGTTACCCTGAGGATGTGTGTG
CTGAGCACCTGAGATGGTGAATCAGCAAATGCAGGCCTCT
GCAGGTGGCTTTGGCTGACAGCAATATCTAGCATTGGTGC
ACAGGTGGCCCATCTGCACCCTGAGGCCCTGCAGTGTGCT
GGAATTTGCTCTGTGACTTGCCTTGTTTTTACCATCAGCA
GAGGGAGGTGGTGCATCCTGTCCTTCTAAGACCTCTGTTT
TGTGATGGAATTTGGTGATAAAAGCCCATAGATGCTTTCA
GTTCTTCCTTTGCTTTGTTCTCAAGGAGAACTGAAAGATC
AGATCCTGGCTTTCTGAGTCTCCTTGTACTTTACTTCTGA
TTACGATAGGCCAGAGAAACATCTAACTCAGGCTCACCCC
TGGGGAAGGTGATTATCTATCCTCCCTTGGTCCATGCTCA
GTGCTTTGATGCTTTGATGCCACAGCAGCTTTGTTCATGT
CATTCCTTCTGCCTGGATGTCCTTCTCCCAGGAGCTCGGC
TTAGCTCCCTTATGGGCTTGCTCCTGGTCTAGCAGTCACC
TTACCTGCATGTAAACCTGGCGTTGTTTGTTCTCCGACTT
TATCACCTGGCTCACCCCATGTTACTTGTTCATACTTTTT
TGTAGCAGGTTAGCCCTTTCTGTTTCCTAGTCCATCCATT
TTTTAATCCTGCCTCTTATAAATATTTTCTTCATGAAACA
CTTATCAATTACTTCTGAGTTTTAATGACAGACAGGCTTT
TAGCTTTATTTTCTGGATATGCTTATATTTTTCCTCAGTG
ATGCTTTACTTTATGAGCAGAGCACCTGGTGTTGATACCT
CTTTCTCAATCAGTCCCAAGGATATACTCCTTGCAGTTGT
ATGGAATTTTATATTTTGTTAATCATTATAAAATAACTAC
TATTTGTTGTGTGCCTGCTTTGTATCAAGTACTGTGCTCA
ACACTTTGTATACATTATTTTATACCACAAATCATTCCCT
TATAATGCCCATTTTACAAGCAAACTATGACTCAAGGAGT
TTTAGCCTGTCTACAGTCACACAATTAATAAGTATACTCA
TATTTAGTAGACTCCAAAGCCCATCTTTTAATTATCACAC
TATACTTCATATTCAAAATCTAATTTGATCCCCACAATAA
TACTATAAGATAGCTATCATTATGCCTATTTTACAGATTA
AGAAAACAGAGGCCCAGGAAGTTTAGGTGACTTGACTGAG
GTAATCCAATTAGAGAACAGACAATTAGAACTTGAATACA
GGTATTTTGATTCTAATTTCAGTTCCTAATCCATTGATCC
ATGGTGCTAGCCTCTAGGACATTGAGGCTTCTGTGTTTTT
CTTGTTTTCTGCAACCTGTAGTCTCTGGCATGATATTTTT
TTCCGTTCCATTTCCTCTGCCTCTTCCTCCTCTTACTGAG
ACTCAGGTTAGGGGTGCTAAGCCTCACTCTCATGAAGAAA
TGAGGAAAGCGGGGCATTATCCTAGAGACAGCATCTAAGT
GAATTTTATCTCAACCAGTTTTCTCTGCTTGGTACCAAGA
AGACAACAGAGTAGAGTTATCTTGCTAATAAATGCAAGGA
AGAGATAATCTGTGTAAAACCAAGTCATCTTCTGTCTGAG
ATGTTAGGGAATTAAGTACACAGTGAACCAGCTACTTGCT
TTGTTGAGAGACTACTTATTGCATATCCACTGAATACCAA
AGTAAGTTTTAGGTACCATAGGGCAAGGGCACAAAGAAAT
GACTAGACCACAATAAATAGCTGCTGAGGATCTAGGAATA
ACCAAGACATAAACTTGTCTTATTGATCATAATCAGTGAT
GGGAGGGATTGGGGGAGATAGACCTGTGTTAAATGTTATT
ATATTACAAAGGTGTATCCAAGGAGCAAGTCTGTTAGTCA
TCCCTCTTTTTCCTGTGCCTGGCATGGTCCATGACACTTA
AACACTGTCCCCAAATAAGATGAGAGTGAGTGAATAAGCC
ATGCAAATAGAGAAGACAATGTCTAAGACTTCCTTTGATA
GGTATGGAGAGAGGGGATTGAAAAAAGGCTGTGCAGATGA
GGTTATATTTAAACTGTGTCTCTGCAATGTGTAAGAATTT
ATTTTGGGGACAAGGTTGAAAAGAGGGAGAATATTGTAGA
CAGAATGCAAGATACTGTAAGAATATGACTCATGGGGGCT
GGGCGCGGTGGCTCACACTTGTAATCCCAGCACTTTGGGA
GGCCGAGGTGGGCGGATCACAAGGTCAGGAGTTCGAGACC
AGCCTGGCCAACATGATGAAATCCCGTCTCTACCAAAAAT
ACCAAAATTAGGGTGTGGTGGCATGCGCCTGTAATCCCAG
GTACTTGGGAGGCTGAGGCAGGAGAACTGTTTGAACCCAG
GAGGTGGAGGTTGCAGTGAGCTGAGATCCCACCACTGCAC
TCCAGCCTGGGTGACAGAGCAAAATTCAGTCTCGGGGGAA
AAGCAAAGAACAAATAACTCATGGGAACTGTGTGGCTGGA
AAGGGAATTTGGGCCAGGTTATGACAGTCCTTGGGTGTCA
TGCTAAAAGACTTGAATTTGATTTTTAAATGGTGGGAACC
AGATAATGTATTAGGTGGAGCAAACAACAGTATCAGGCCT
GCATGGAAAGGAGGAGAGAAGCTGGAGGCAGGTGTCCATG
GGGACATGGGCAGGGTCTACTGTTTCACTGCAGCCTCCCA
GGTGATTGCACAGGACAGTGCAGGATGGCATCTGGATAGA
TGCAACACAATTGATGAAGATGTATTAACTGAGATGGGGA
ATTTGGAACGAAGAGGAATTGTGAGGATGGGAGCAAGGGA
AAAATGGGATGAGGATATCATGAATTTCAAATGCATCATG
TTGAATTTGAGATGCCTCTGGGACATCAAGATGGATGTAT
TTAGGAGACAAGTCGTAATATAGGACTGGATTTTCAGAGA
TAAGTGCTATCTAGAAACTTATATTTAGAAATTATCAGCA
TGTAAGAATTGTGCACTGTGGGTATGAGTGAAAGCACTTT
TGGAGAGTATTAAGAATGCTTATAAAATGCCTTCCTGGAG
TTAACTGTCTCATAGACTGATAAGGCAGTTTAGAGTATTG
AGTTCCCTTTGTCTAAAGCATCTTTTCTGGTAATATTGAA
AATATCCATTTTATCTTTGACTCAATGGGATAGAACATCT
TGAGATTGTTTTCATGAACTTTAAAGGGAATCTCTGATTC
ATTCCTTCATCCTCACTAATACCATTCAAATCAAGTCAGT
TCAACACTCTGGCCAAACCCCTAGTACATGAGTCATTATG
AGGCGTGAACCCTCTCTCCAAGGAATTTCCAACATTTTAG
AGAATAGTCAGCAAGAGTGTAAATGACTATAATAGGAGGG
AGAATAAAGTAAGTACCATGTACATTAACAAATGCTACAA
ACGCATAAAAGATGAAAGAATTAGTATGTTTGCAAGTCAG
GAAGTGCTCCATAGAGAAGTTGGTCTTGAAGAATGAACAG
ATTTTTGATCAGCAGAGATAATAGAGATTAGCGATAGAAA
AAAAAAAATCAAAGTGACAGAGGGGATTAAGTTCAGATGG
TTTGTAGGGGAACACTGGAAGGTAAACTCAAGAAGATAGA
TTAAGGCCTTGAATGCCAGGGTGGAGAGATTGTATTTGAT
TTCATAGTTTAAAAGAGTTCAAGCTCTGTTTCAACAATAT
TTCAGAGGTCAATACCAGGCCTTCCCCAATTTCAGAACAA
ATGGGTATTAGAAGGGCTGTGATCCTTTTTCAAGGAGAAA
GTTAATTGATTGGTATTACAGAGTCACCATATATGGCCAA
CCCCAAATTGAAAATCCTCTTCTGAAGACAGATACTGTTT
GTTTAGAACTAAGCCACAGCCCAAATTCCCCTTCCCTTAG
ATTCAGATCTGTATTTTCTTAGCAAAAGAGTCCCTTGAGG
GGCCTGCTCTTGCTTTTTCTCAGGAGTCATTTGTTATCTT
AAATATTGGCATCTTTGAGATAAGAGTTTTCTAAATCACA
TTTACAGAAGGCTTGTAAACACTCCTCATGTTTGGAACAG
GTTTCTTCATTGACCTTGTGCCATTGATGTGCTTCAAGCT
ACTTCAGGGCATTAAATTCCCTGAAGCTTTACCATGGAAA
CATACTCCCAGGTCATAACTCTTTCCTTTGCCTGGGCGTG
GGCCTCAAACGTTTATGTGGCTGCTTCAGCTAGCATAACC
AGTCCAACAGGATTTTCAGTAAAACCTGAGCTGCCATAGA
GACACAATATTTCTTTTCCTAATTGCTCATAATTTCATTC
TATTTCTTCTAACAGCAATTGAAGATGACATTACACTCCC
TTTTATGTCAGTTGATGATGCATAATTCTCTCCTGGAACA
GCTAACGACTGTATTTACTAACACATTAAAAAACATTGAT
GTGTATTCAGGCCAGAGCCATTTTTACACCAGTATTTTAT
GTGTGTGTCAGATGGTGGAATGTTGAAAAGGGGTTTCACT
ATTATAATAAGCATCTCCCACTTTTGCAGATAGAATGGCA
TGTGAATAACCAGATGTCGTGGTTATTCCTCATTTGTACC
AATCTCCACGGACCTCTACCCTGGCCCCAGATCCATTCTT
TTCTCTCCTGCCTTGCTCTATACTTGGGAGGCTGTCCAGT
GTGGACTGCATCACCTGTATTCCTTTGCCTACTGGCCTCC
GATTGGATTTGGCCAGTGGGAGGCAGCAGCAAAAAATCAG
AGGTTGGGAGAAGAGAAAGATTATGGCGTTTCTCTCTTGC
TCTCACCCTGCTTTGGTGCGGTGTTTCTGACAGCCACTAC
ACCTGATGTTGATTATAGCCTTCACTGAGTTCTGATAACA
CTAATTCCTGCACTTGTCCTTTGCTTTTCTGCCTTGGAAG
TGTAGTGGTTTTCATCAGTTGCCAGTCTCTTAGTGCCTCA
GCTTCCTCGCCCATCCCTTGGTAGCTAATTCCATCTAGGT
CTCTTCACTTGAGCCATTTGGGTGAATTACATTTCCCATT
GGGATTCTGTTGGAAACACCAAATATTACGGTTTCCAAAT
AAGTTATTTGGCAAATGACCTCTCCGTTCACCTTGTTCAT
AACTGGCCTGGACCTTTCTTTCACGGTCCTCAAGGGGCTC
ACTATGGAAATATCATCAGAAATAATTAATTATAGAAAAT
TGAAGCTTACTTCCTAAAAATGAGACTAGAATACTCTACT
CTAAATGGAGACACAATATATTGTAGTTTTTATATACATA
GCTTATGGGAGCACATAAAATGGCAAAGTTTCAATGTGAA
TAATGTGTTCACTGGTGGAAAAAAGGTCAAGGGAAGAGGC
AGAGAGGATCAGCTCTATGTGATTCAGTGGACTTATAAGT
GAGAAAGGAGAAAGTGAGGTAGATAGAACGTTGAAATATA
TTAAAAGCTTGTCCTACATGTACTAGTTCCTCATGAAGAA
TTACTGCTCCTGATCTGCATGATTTGGATGGGATGGGATG
CTATCAATTATATCCAATATCAAGTGCTCTTTTGTAAGAA
ATGTATAGATTGCTCAGCATGAGGATTTGGGGAATATAGC
TCCATTCTCAATTCTACCACTATGAGAGCTTGGCAAAGTC
ATTGTGCCTCAATTGTACCATGGGCAAGTGGGGATAATTA
TAAACATTTTAGCTATTTCACAGGGTTGCTATGACTATAA
AATGTAATTATAGATCTTAAATCACTTGTATATAAATATA
TGTCATCCACTACCAGAATAAAATCTTAATTTCTTTTATC
TTATTAGAAGTAAAGATTAAATGATTTTTCCCTTTGATGT
AAAAAATGTGTATGATTTGGAAGCCAACCATGCTCTTTGC
CTGAGGCTAGGTTTGATGGGGCTCGTGAGGACCCAGAGCT
CAAATGTAAACCATCAAACCCTTTTGCTTGTACAGTGTCC
TGTACATAGAGAGTGCTTGATATATATTGTGGACTAGATT
TATTTTATCTAGATTGGTTTGGGTATAATTAGCATTTTTA
GTGACTGTGATAACATGGACCAAAACATCTGGGTGACTTA
TAGCATCTTCATTTCAATTGGATCACAGATAAATATGTAG
ACAGGCTCTCACATTCAGAACAAGGACTAAGAGTGATGGA
CAATTCCCACTAGGCTTCCATAATGATTAACAACACAAAA
TGTGCTGGAATCTCTATTGTGTTCAGTGACTCTGTAGAGC
AAGTAATGAGGCAGTATTCAAAAAACTCTGAATTTGGTAG
AAATAATAGCAGGCTTTTCATGAAGAAAAATGAATGTAAT
CGGGGTCATCTCTTCTTGCCAAAAATGAGAAGAGGGGATC
TTTAACCATGAGAAAAAAGATACAAAGTCATTGAAATAAC
AAACTCTGGCATCAGAAAAATTACCACAAATTGCTTGACT
TTGGAAAAGCTTTCTTTTTTTTTTAAAAAACACCACCACC
ACCACCACCACCACCACCTCTCTCAGTCTTGCTTCTCCCA
TTTGTAAAATGAATGTAAAATACCAAGGATATCAAAATAT
CCTTGCTGAGGATCTATATTATTATGCTTGGTGTCACGCA
CAGTGCCTGGCATAGAGAAGCTGCTCAACAATTATTGTTA
ACGAAAACAATAATCTGCCTACAATTTGACATCCTTTCCT
CAGAGTGTAGAGGATACACTCTGATGAGGATAGATTATAC
TATGCTGAAGTAACAAATAAACCCTGAATTATTTGTGGCT
GTACATGACAAAGGTTTATTCATTGCCCATGTCATAGTCT
AACATGGACTAGGTGGCTGTCCTTTAGGAGGTGACTCAGG
GATCTGACATTCTTCCATCTTGTCGTTAATGCCAGCTGAG
ATGAATGGCTTCAAAGGAAAGAGAAGAAAGGGCTGGAAGA
TGCTGGCATGATGCTTCTAAGAGCCAGGACTAGAAGGGAG
TCATATCTTTTCCATCTGCCTTTCATTGGTCAAAACTTAG
TTGCATGGCTTCTGACTTAACTGCAAGAGAGGCTGAAATA
TTTAGCTTTCCTCAGGAAAATAAAAATGATATTTCTCTGC
CACACATAACAGGTGAGACTTGTCAGTCCTAAGAAAATGG
ATTGTTAAAATAATTCTTTTTTATCTTTGATAGTTCTTTT
TTTTATTAAAAAAAGAAAATTTAGATTCAAGGGGTACATG
TGCAGGTTTGTTACATGAGTATTTCGTGTGATGCTGGGTT
TGGGCTTTTATCAAACCCATCACCCAAATACTGAACATAG
TACCTGATAGGTAGTTTTTCAACCCTTGTCCCCCTTCCCC
CATCCTCTCTTTTGGAATACCTTGTGTCTATTGTTTCCAT
CTTTATGTCCATGTGTACTCAATATTTAGCTCACACTTCT
AAGTGAGAAAACACAGTATTTGCCTTTCTGTTTCTGTGTT
AATTTGTTTAGGATAATGGCCCCCAGCTGTGTCCATGTTA
TTGTAAGGACATAATTTCATTCTTATTATGGCTGTGTAGT
ATTTCATGGTGTGTATATACCACATTTTCTTGATCCCATC
CATAATCGACGGGCATTTAGGTTGATTCCAAACCTTTGCT
ATTGTGAATAGTGCTGTGATTAACGTGTGAGTTCAGGTGT
CTTTTTGATAGAATGCTTTATCTTCCTTTGGGTATATACC
TAGTAATGGGATTTCTGGGTTGAATGGTAATTCTATTTTT
AGTTCTTTGAGAAATTCTCCAATTATTTTATATTATAGCA
TGTCAGGACCTTTGTTCGTAAATCTCTCAGCCCTTGGAAA
ATATCAAGTATGTTCCAGTCTGTCATAAGTGGTGAAGTTT
AAGGGGGCTGAGCCTTGAGCCTCTTTCTGCCCCTGCTCTG
GACAAGCAGTGGTAGAGGAAGAAGTAAAGGTTATTGGCCT
TGAGGATGGGGAATGTGTGATGAGTAGTTGTTTGGCTGCA
GGGACCTTCAGGAAGAGCAGTAATGTAAATCTGCTTTGCG
CTTTAGTAGATGAAGCAAGAAGCCCATATGATCCTCAGAG
ATTAGGGAAAAAAATGTCTCAGTGATCTGACGTTATTATG
GCAGGTAAAGGAAGGAAAGCTGTTGGCTCCCTTGTTGAGA
ATGAACCTGTAAAGACCAGGTGCCATCAGAGTCATGACTA
GGAATAAAATATCAGAAAACAGTGATTAGAAAACCCAGGA
AGAGCCTTCAACTTGGAAAAAAATAGTTTTGTTTTGTACA
TTTTGAAAAAAATATGTTGGCCCCAACTATCTTTTATAAC
TTTTTTTTGTTTTGTTTTTTACTACCAATAACATTTACAT
TTGAGCTATTACTAATGTAGTACCTAGATTTTATGTTTGG
CCGTTCATCAGTGATATATTTTTGTATAAAATGCATGGAA
AATTTGGGCCCTAAACTCATAAGCCTTGCTCACTTCTAAC
TATGTGTTTATGCTGAGTCTCTTTCTTAAACTCCTTAACT
ATTTAAATCCTTTCTGTCTTAAGCCTCTAACTGAAGTTAA
GATGTCCCTGACAAATATATATCTTTATATGTTCAGAGAA
AAGAAAGTTGTACTCATTGTTGACAGTGGGTGTGAGGATC
CTGGATAGTGCCTTGATAAAAAGCAAACCAAAGGCGCTGA
AGCCAGACTTCCAAGTTTAAACCCAGCTCCAACACTTGGT
AGATGAGCTACTTAACTTCTCTGTGCCTCAATTTCCTCGT
CTGGAAAATGGAGGTCATAACATTAGCCTGCCTCAAAGAG
TTAGTTAAAGATGAAATGAATTAATGCAAAGAAAGCACAT
AGAATGGAGTGGGGCACATACCAAGCACTACCTCTTCCAT
GAAGCCTTCCTTGGTGATTTTTTCTATAGAGCCTATAGCT
AATAAACTGTAACAGCACATATTTTCCACAGGACATTACT
GGATGTTTAATCATATATCACCTTGAAACATTTATTGGTT
TGTTTCATGTTATTATTTATTGAGCTTCCATTGTGATCAT
GTCTGGACTCTGTACCCTGAGGCCCAGTGCAAAGCAAATA
ACAGATGGTCCATAAATGCATATCATGTTGAATAGATGCC
ATGGCCCACACAAGTTAGGGGTAGAGGCTGAGTAAGAAAT
GAAAGCATGCCCCAAACAGTTGCCTTTGTAAGAATTCAGA
TTTGGGGATATAATATTGGGGGCATCTCTGCTGGCTCTTT
TCTGCATCATTAAGAGAGAGATATTATTCATAGATGCACC
ATCCTTCTTTCTTTTGGTAAGTGAAGTGGCAGAGAATTAA
GCTGGAATCCAAACAACTCCAGACACACCCATTGGCCTCT
CTTCTATTTGGGAGAATGAATCATGCTTGCCTACTTTGTG
AGTTTAAGAAAAAATGTTCTTACTATAGACAATTTTTTCT
GTGATGGTTTTTATTATTGTTCTTGGGATAGCAGTAAATA
TAAATAGATCTTCACTCTCAGAGGAAATAGAGTTTCCTGA
GGAAACCTAAAGACTGGACAGAGAGAACTTGTAGGGCAGA
CTGTTAGTATACCAAACTAACAGTCCAATGTCTGTGGTAC
CCACTAGGTTTTAAATGCTGTAGGTGACCTGGTGTCATCC
CAGTGTAATCTCACAAACTCACATACTCTCCAGAGCAGCA
GCTTCCTTTAGACCCTGATCAACACCAGAGGGAACAACTT
GACCAGTCATCTGCAAATTCAGATTTATTTACTTTCACTT
TGAATAAAAACACAGTCAGCATCTTCTGTGTGCCAGGTTG
ATAGGGCTAGGCTTTGTGCTCCCACCCAAATCTCATCTTG
AGTTATAATCCCCATAATCCCCACGTGTCAAGGGAGAGAC
CAGATGGAGGTAATTGGATCATGGGGGTGGTTTCCCCATG
CTGTTCTCATGATAGTGAGTTATCACAAGATCTGATGGTT
TCATAAGTGGTAGCTCCCCCTGTGTTCATTCCTCTTGCTT
TCACCTTTGAAGATGGTGCCTTGCTTCCCCTTCACCTTCT
GCCATAATTGTAAGTTTCCTGAGGCCTCCCCAGCCATATT
GTACTGTGAGTTGATTAAACCTCTTTCCTTTATAAATTAC
TCAGTCTCAGGCAGTTCTTTATAGCAGTGGGAAAATGGAC
TAATACACAGGTACTGGGGGGAGAGAGTTAATTTGAGCCC
TAGTGAAAAGGTGCTATCAGAAAAAATTAGGCCGGGCGCG
GTGGCTCAAGCCTGTAATCCCAGCACTTTGGGACGCCGAG
ACGGGCGGATCACGAGGTCAGGAGATCGAGACCATCCTGG
CTAACATGGTAAAACCCCGTCTCTACTAAAAAATACAAAA
AAAAAAAAAAAACTAGCCGGGCGAGGTGGCGGGCGCCTGT
AGTCCCGGCTACTTGGGAGGCTGAGGCAGGAGAATGGCGT
AAACCCGGGAGGCAGAGCTTGCAGTGAGCTGAGATCCGGC
CACTGCACTCCAGCCTGGGCGACAGAGCGAGACTCCCTCT
CGAAAAAATTAGTAAAATTGCAGTTTATAGAGCCACAGCT
AAGACTCAGAATACCAGGGCTTTAGATTTTACTTGCTGGG
TATTTTGAGCTATCATTTTTTGAACACTTACTATGCATCA
GACACTATGCTAAATTTTTGCATTTATTATCTCATTTAAT
CTGTATAATACTTCTATTCTCTTCACTTATTCATTCAACA
AATAGGCATTGAACAACTACTATGTGCCTGGTAACATTCT
AGGCCTTAAGAATACGACAATGTATATCATGGACAACATT
CCACTTTATCTGGATTTTATAACTTGGCAACTGAGAAAGC
TAATAAGTGAAACAAATATGTAAAACAGTCAGCATGTCAG
ATGATAAGGTATAAAGGAAAATATATGGCAGAGGAGGTGG
CCAGGGTGGTTGGAAAGCCTCAGAGAAAAGGTGAACTTTG
AGTAAACGCCTAGAGGAGGTAAAGGAATGGGCCATCTGAG
TATCTGAGGAAAGAGCATCACAGAGAAAGTTAAAAGTGCA
AAGCTCTGGAGAACAGCAAGGAGACCATCATATGGCTATA
TTGGAAAGAGTCGAGAGCACAGTTCAGGGAGGCAACATCA
TGAAGGCCTTGTATGCCACTGTAAAGAAGCTGGCTTTTAC
AGTGGGTGAGATGGGAAGACGTTAGAGGGTTTGAGCAGAA
AGAAGACATGATCTGACTCACTCTGGCTAGTGACTTCACT
ACAGCAGGCTGTGCAGAGTCAGGAAATGAATGCAATTATC
TGCATAAGAGATGACTGTGGCTTAGTCTGGTGTCCTAGTG
TGTCCAGAATTGGTGGGTTACTGGTCTCGCTGACTTCAAG
AACGAAGCAGTGGACCCTCGCGATGAGTGTTACAGTTCTT
AAAGATGCTGTGTCCGGAGTTTGTTCCTTCAGACGTTCAG
ATTTGTTTGGAGCATTTTCCTTCGGGTGGGTTTGTGGTCT
CGCTGACAGGAGGGAACCTGCAGACCTTCATGGTGAGTGT
TACAGCTCTTAAAGGCCACGTGGACCCGAAGAGTGAGCAG
CAGCCAGATTTATTGTAAAGAGTGAAAGAATAAAACTTCC
ACGCTACAGAGGGGGACCCAAGCAGGTCGCCGCTGGCTAG
CTCCCGCAGCCTGCATTTCTTCTTTTATCTGGCCCCACCC
ACATCCTGCTGATTGGTCCATTTTACACAGAGCTGATTGG
TGTATTTTACAGAGAGCTGATTGGTCCATTTTGACAGAGT
GCTGATTGGTGTATTTACAAACCCTGAGCTAGACACAGAG
TGCTGATTGGTGAGTTTACAATCCCTTAGCTACGCATAAA
AGTTCCCCAAGTCCCCACCACACTCAGTAGCCCACCTGGC
TAGTGGATCCTGCACAGGTGGAGCTGCCTGCCAGTCCCGA
GCTGGGCCTGCACTCCTCAGCCCTTGCGGGGGTCTATAGT
ACCAGGTACTATGGAGCAGTGGTAGGCTTGGAGGTTCGGG
CCGTGCAGGAGCCCACCGCGGGGTGGGGGTGGGGCATGGT
AGGCTGCAGGTCCGGAGCCCTACACTGCAGGGAGACAGCT
GAGGCCCGGTGAGAACTCGAGCAGAGCCGGCTCCAACCTC
GGCCAGTACAGAGAGGGGCTCCCACAGTGCAGTGGCGGGC
TGAAGGGCTCCTCAAGCGCCCCCAGAGTGGATGCCCAGGC
AGCGCCCAGAGCAAGGGCTGCTAGCACATTGTCACCTCTC
ACTAGCAGTGGACTTGGTAAAAATAGGCTGAGTTTAGGGT
ATATTTTACAGGTAGAGTCAAAAGGATTTCCTGGCAGATT
GGATATAGAGTATAAGACAAGGATGATAATAAGGCTGTAA
GTGTAATCCGTTGGAAGAATGGAGGTGCCAGTGAACAAGA
TAAGTAATAGGGTGGAGGAGCAGATTTAAGGGAAAAGATG
AGTAGCTGCATTCTAAATATATTCACTTTTAGATACTGGT
GAGTTACCCAGTTGTAGATGTGGAGTGGGGAATGTGCAAA
TACGAAGTTAAGGGAAGAAGTTCTCATTAGAAATACAAAT
TTTAGCATCATCAACATATGGATAGTTCCCTGTCAATCTA
GAGGTCGTGATTTACATAAATAATTGTTGATGTATTTTAT
TGGCTCTTGGTAAATACACATATACACACACATACTCTTT
TTGTACTTCTAAGGGAAACTGAGGCAGAGAGTTCTCCCAA
ATTGCCCTAAGGCATGTGTTTAGTACAAGGGAGATCAAGA
ATGCAAGCAAATATTAGCTTCTATGTCATCTCTCGCCCTC
TTGAATCTACCAGTTTGTTTTCTTCTCTGCCAATCAAAGA
GCTTGAAGCCATACATTAAGGAAGACAGTTTGCTTTCATG
AGATCCTGAAAGCAGCAGTTTCCTTGTCAATCTAGAGTGC
CTGATTTACATAACTAATTGTTGATATATTTTATTGGCTG
CAGGTAAATATACACAAGCACATGTACACTACACATTCAC
TGGATTTTCTAAATCCTGCTTTTTCTCTTACAGCTTGGGT
GAATCTGTCCAGGGTAATGACATGGATAGTGTTTAAAGCC
ATGAGCCTGGATCACCAAGGGAGATAAGGAAATTAAGACT
TAAAGCAGTTAAACACCTCATCCAAGATTATATAGTGAGT
CAGTAATAGAGCAGGATCTCAAATCCTGATCCATCTGACC
ACAAACCTGTGTTCTCCACCAGTATAGTATCCTGAGTATC
CTGCCTTCTTTGATGGCTGATAGTGAATAAGTTTCCTGGA
TTTTACTGATTGGAGGGTGGGGGCTGATGACAGAAGAGAA
TGATCTGCTGTAGTCTGGAGAAATACAACATTGATAAGCC
AAAAATATTTCTGCTCATTCTACAACTCTCTGGAGAGCAT
TGGCAATATGTCTTGCATTTTTAAAGTACTTACAGTAGAT
TGCATTAACAACTCTAGCTCTTAACCCCTTCCTACATCCA
TGTCCTTTACCATAGAATATTTCAGTTTCATTCACTGCAG
ATTCCCCAGTGACTTATTTAGGCCAGTGGAATGCTAGCGT
GCATGATGTGAGCAAGGGACTGAGAAGCTCTTGAGTGACT
GAATTTGCTCTCTTGTACTTTTTCATTTATCAAGGGACAA
AGATGTCTTGGCTAGCCTACTGATTCCAGAAGGAGGATGA
GCAACATGTGCTGATTTGCCCCATTGAGTCCTATCTAGAT
CAGTTGATCCCATTATGACCATCAGACGTATGAATGAATC
CAGCTGAGATCATGTGAGCTGCCCACCAAATCGAGTCAAG
CTCAGCCTGGATCAACCCAACCCACAGATCAGTAAATATA
GGCTATTGTCTTACCTGCAGAGTTTTGAAGGTGATTTGTT
ATGCAGCCATACTTTTTTTAGCAATAGCTAACTGACACAG
CATGTTGCAAAGCACTTCCATGAACATTGCATCCTGTGAA
CCTCATAGTAATTTTATGAGATAGAAGTTTTTACTCTCTT
TATACTTCTAAGGGAAACTGAGGCTCAGAGATTTCTCCTG
AATTGCCTTAAGGCATGTATTTAGTACACGGGAGATCAAG
AATGCAAGCAAAAATTAGCTTCTAAGTCATCTCTCACCCT
CTTGGACCAACCACTTTGGTTTCTTCTCTGCCAATCAAAG
AACTTGAAGCCAGATACCTAGGAAGAGTTTGCTTTCATGA
GATCCTGAAAGCAGCAGTTTCCTTGTCAATCTAGAGCTCC
TGATTTACATAACGAATTGTTGATGTATTTTTATTGGCTG
TTAGTAAATACACACAAGCACATGTATACATACTCACTTG
ATCTAAATCCTGCTTTTCTCTTGCAGCTTGGGTGAATCTG
TTCAGGGTAATAACAGGGTTTAGGAGGCATTTTGACTCTA
ACCTTAAGGAGGAACCACCCAATGCTTGAAAGTCTGTGAT
TGAAAACTTTCTCTCAGCTTCCCATAGCCTTTTCTTCTAC
CCATCCCACATACTTTGTATCAAAGTCCAAAGACATTTCT
GTTTCCCAGAGCAGCTCTCTTAAGAGCATGCTGAATTTCA
AGAAGAAACTTAAGTGAAAGGGGTGTGTCCACTTTATGAT
CCACTGCCTCTGAGAATTAAAGCCATCTTTGAATTTCCTG
CCAAGGAAGAAGTGGCTAAATTGTTGCCTAAGGCAGCCTT
TATTTTTATTGGTGTTCACAGGATGTTCCAAATCATAATA
CAATCCATCCATGACTTCAGACAGATGAAAACAGTTCCTT
CTAAAAACAGAGGCTGATGTTTTTAAAAGACAATAAGAGA
AGAATGTGAGTTCCCCATGGCTGCAGTAGAAGGTGCTAGA
TGAGAGGAGCATCTCCAGAGCACGGAAGACAAAGCAGCCT
TATCCTCACCTTTTCCACCTCAATTTCCATTTTCCTTCAA
GGCAAAACTCCCACTTCTGGCAGGTGAGTCTCCTAGCTGC
ACCTTCTCCATCACAGCTGGTGTTGTCTTACTTTTGTGGT
TTTGTTTATACCATTCTCCTGCCCCAGTGTCATTTCCCAG
CCACCCCAATTAATGAGAACCTACTGTGTGCCAGCTGCTG
TTCTAGGTGCTGTGCAAAAATAAAATAAAGGGACAAGAAT
CCCTCCTTGTATGCAGCTTATGTTAACTGAAAAAAGAATG
ACTATAAACAAGTAACATGTCTTTGGCATCAGTTGGTGTT
AAGAGTTATAGAGAAAGATGACACAGAGAGGATATTAGAG
AATTTTGGTTGGGGGAGGTGGATTTGCAATATTAAATAGA
GTGATCAGAGCCTCAACTGAGAGGATGCCCTTTGAATAAG
TACCTTAAGGGGGTGAGGGTGAGCAATGCAGATATCTCAG
GGTACTCCAAGAGTGTGCGTGGTATGTTTGGAGGCTATTA
AGAGGCACATGAGATTGAAACAGAGTGGATAGTGGTTAGA
GGGAAGTAGTAGTAGATCAGGTAAGAGAATTAATGGAGGG
CCAGGTCATCTGAGCCTTGTAGAGTACTGTATGGAATAAA
ATGAGAAGCCAGAGGAGTAGAATGACTTAAGTTGTAATTG
GACCATCCTAACTATTGGGGCAAGCTCAAAAGCCGAGAGA
CTAATTAAGAGAATTACAATTATCCAGGTGGGAGATGATG
GAGACTTGGACAAGGATGGTCATAATGGAGGTAGGGAGAA
ATAACAGATTCCGTGTATATTTTGAAGGTAGAGTCCATAG
AATTTTGATGAAGTATGAAAGAATAAAGAGTTAGGAATGA
AGGGTTTATAGACCCACAATGTGACATCTGTCCACCTTTA
CGGATCAGCTTTGGCACCTCCTGTTCTGCAAAGACTTTCC
TGAGCACTCCAGGAATCTCTCTGTCTCTCTTCTAGGCAAA
TATCACTTATGGGCCACTTAGCAAATACTTCCCTGAACCG
CGTTTTCTTTTTTAATACTTCTGTGTCTAGCCTTCCCAAG
AAGTCTGAAAATGGTTAATGAGCCAAAACTGTGTCCAGTA
CTTCTCAGTATCTCCCAAAGTTCAAGAAACTGTGTGTAGC
ACAATAATTATACTTATAATTTATAATTAGAATATAAATT
ATATTCTAATTATTAGTTGTGATAGGGTTGCGTGGGCTAG
TATTATTACCCAGGAGGCTTGTCATTGTCATAGGGTTGAT
AGTGTGCATGTGTGAAGAACCCTGAATCTGGGTACAAAGG
TAGTGGACCTAGGGTCGTGGAAGTACAGCGGCCAGACCAG
TCTCTCAGGTGAGAGTCACAGAAAGCCTAGGCTACGTCCT
ACCAGAATGCACTCTGGTGTGTTTGTATAGTGTATTTAAA
AAAGAAAACCACTATTCAAGACAATTTGGAGGCAAATGTA
AGATTTAATTTAGAGGGAGGCGCTTCATTGCTGTAGCCTT
TGTGTCCCTAGTGTGCCAAGCACAGAGTCCTGAGGGTCCT
AGGAGGTAGCCAGGCTCCATGGGCCATACTCACCCATGAA
TCTGTTTAAAGGGAATGACTGTTGTCTAACTTATACTTTT
AGAAAATACACACAAATGTGCCAGCACATATACACATCCT
CACCTGGAACATATTTCTTTCCCCCACCACACCATTCCTC
CTAGAGACATCCCTAAGTCCCAGTAGGTTTTCAGAACTTG
GCGTTTGTCCAGGAATAAAATTCAAGAAAGGAGAACTGTC
ACTTTCTTGCCTGAAGCTGCCTACAAGCCTGCATTAAAAA
GTTCTTCTCCTCCTTCCTCACTACCATATACTACCTACTG
TGTGCTGGAGCCATGCATGAGCCTTTATTAAGCATGTGCT
TTTAAGCAAGGAGCATTTGACTTCCCCTTAATTGAGGCAT
AATAATTAGAGCATTAGCACATTAGGAGGGTGAGACAGCA
TGTTTAGCTTTTGTGATTAATTATCTGAGAATTGTAATAA
GTTGTTAAGACATTAATTACGCTAACATGTTTACTGCTGT
AGGTTGCACAGGCAATGCTTTGCCACGTCAAGTTGTGGCA
TGTCTAAAGACACAGCTGTGATGGGAGGCACAGGTGAGTC
GGGTGCCATAGGTGTTCCTGTGGAGCACCATAGCCCCATC
CAAGAGAGCCTGAGTCAAGAGCTGTCTCTTTTCTTCCTGG
ACATCTGTGGACTCAGGATGTAGAATAATTATTTTTTCTT
TTATTGTAGATTAAATGAAATGAAGACACTGAGCTCTGCA
AGTACACTGCTTTTTGAATCCCAGAGGTCAGTAAAAATGT
AAAACATGACAGGTCTTGGGCAAATACAGGCTTTGGGATC
TTCTGTGCAGGCTACCTGATATGGTTTGGATCTGTATCCC
CACCCAAATCTCATGTTGAATTATAATCCCCAGTGTTGGA
GGTGGGGCCTGTTGGGAGGTTATTGAAGTATGGGGGTGGT
TTCTCATGGTTTAACACCATCTGCCTTGCTGTTGTCACAG
TAAGTGTGAGTTATCATGAGATCTGGTTGTTTAAAAGTGT
AGCACTCCCCCCTACCTCCTCCTGCTCTGGCCATGTAAGA
TGTGCCCGCTTCCCTTTCACCTTCAGCCATGTTTGTGAAT
TTCCTGAGGCTTCCTCAGAAGCTAAGCAGATGTCAGTATC
ATGCTTCCTGTACAACCTGTAGAATTGTTAGCCAATTAAA
CTTCTTTTCTTTGTAAATTACCCAGTCTGAGATACTTGTT
TAGCAGTGCTAGAATGGACTAATACGCTACCCTACAAGCG
TGAGTCTTTCTGTTGTGTGGGGAGCAGACCTGCATGAAGG
AAGAGGAGAGAACAGCTGGCAGGGCCTGGGCACATGAACT
GGGTAGGAGCAAGGACGGAGGGTGAAGGCTCTGGACAGAA
GCCTAAGGGAGTCGGCACTTCCACACTGTTTCCCATGTTG
TGGGTTGTGGCCAACCATGATGAAAAGGCATAAACTGAGA
CTATGTGTGCAGAAAATAATGGCAGCAAACAACTGACTAT
AATTTAAAAAGATACATATAATTTAAAAAGATAAATAATA
AAACCCAGAATAATGATGCTGTTGTTACTTGTTGTAATTA
AGTGAGAAAGCAGCTTAGGGAATCTAACTGAAGGGACCAT
TTATTAATAATTGTTTTAGGCACTTTGTATAGACTTCCTT
GGCAAGCAGTTACCTGTTCCTGCAGAGAGAGGAGGTCGCT
GTGAGAAGCCCAAGAAGTGCATGGAATATGCATTTTGCCC
TCATGCTGAATAGTCATGTGTTAAAAAAAAATTTGGCTTA
AGCCAGATATTACCATTAGAGAATAAACTTCTGGGTTACA
AGAATAAAAAACAGATTTTATTATAAAAATTTAGTTATTC
AAAAAATTTTATTGGTAAAAATTTTAGGAGTCAAATTTTT
AAAAAGTTTGATGTTATGGTACGGAAGCAACAAACTCTCT
ACACTGCTACCCACTGGCTAGGCTGTGAGATGATTGTGTT
CTACAACTACCATCCTAAAGCCATCCTCATACTCTGCTGA
GTTGGGTGGCAGAGTAGGAATCAGGACCTAAAAGAAAGTA
ACTAAACACCAATACATTTATTCAAGATTATTTTGTTTGA
TGTTATAAATGCCAGATTTCCAAAAAAAATTAGCAAAGAT
TAGAAATACAATTTTATCCAGTCTCTGTTACTTTGCTTGA
ATTGTTATTTGCATTGTAATAAACATTTGTGGTTGCAGAA
AGGATACAATGCCCTTCCTAAAGTTGTCTAGGTAACACAC
TCCTATCAACTCCCCATTAATTTTCTTATATTTTGCAATT
TTAAAGTTCTAAATAAATGGTTTTGTTAATAAATTTAACA
ACTTTCACAATCACTATTAATTTGAGTAGCATTTTACTCT
TGTGATAATAAATGTATATTTTAAATGTAACTGACATAAA
GCACATAAGATTTCACTCCAAGGTCCATGTGGAATACCTT
TCTATATTTGAAGGTAAATAATCAGATGTTAACAGTAAAT
TCAAAGGACATGGCTTGTTTATATTGCTGATAGGGTTACC
CTGACTAGAAAAGCTAATGGCCTAGATGATTGCACAAGTA
CTGATCACACCTACATCCAGGGGGCCCAGAAATTATGTTT
ACATGGACCTTCAGGTTTTTTTAGCCTTGCAGTGGCTACA
GTTCAAACAGAATAGCAGATTTTGGCCAAGCACCAAGGTT
GAAGGCTGACTTTGGTACTTCGTAATCCTGTTTATAAAAA
TTCAACACAGCTTCTGCATAGGGTAAGTTACCATCATCAA
GAGTCAAGAGTTCAGGGCTGGTGTCCTCTGGGCAGGGTTG
AGAAAGTATTGTTTAAACAAAGAGAATTCATATCCGAAAC
CACGCAGAGCGTTAGGTAGAACCTGGACCCAAGCTTCTCA
CTCTGATCATCTTGTCATATTGATAAAAGGAAAGCTTCTC
CCCTCATCCTATTCTGGCTTGATGAAGGGAGCAGAGGAAG
GGGATCTGTCAGCCTAACCTGGAGCTGGTGGAAGTCACGA
ACCTTCAGAGCCCCAAGACAGCCTATAGCTGGAGACATGT
GGAGGAGTGAGGCAGAGTCTTCTTTCCTTTCATTCCCTAC
CTCCTCGCTCCAGAAATTTTCTTCCCTAGCTCCTTGAAAA
TGTTCAATTCCAGATACAGAGTGGTTCTTTCTGAGCCTGT
TTACCTCGTGAGTGGTTAGGGTCTGCATTTCCAGGCTGGC
TCCAGGTGAGGTTTTCTAGACTGCAGAGCACCCTGCTGAC
CTCCAGGCGAAGACCGAATGGGCTTCAGATCCTCTGGAGC
ATACATTCCTTCTCAGCTCAGAGCTTTCCCCCTCGCTTTC
CTATTCTTTCTGGCTGCCTTACTCTGCTCAGAGCATTAAA
TGTGGTAGAGTTTGGTTAAATCCCACTAGACCATCACTAG
AGCTCGGAAGGTGGAAGTTGTTATTAAATACATTTTGAGG
CTTCTACACATATTTGAGTATAGTAAACATTAAAAATTAA
TGCCTCTAATAATAAAACCCAGAATAATGATGCTGTTGTT
ACTAATTGTAATTTATTGCAAACTAGTGGCATGTTAAGTG
CTCTGAAGAACATAAAGGTATAAAGCAGCCTCCTTTGAAT
AGGTGAGTGGGATGAATAATTTCCCTACTCCTGATATTAC
CTGCATATTGATACTTACAGAGCTATCAGCAGGACCACCT
TCTTACTGATTGTAGGCCAAGTCTGCCCCTTTGACAGTGA
CGGAGGAAGAAGAGAGTCTTTGAACCATTTAAAGGAATGA
TGATAATCATTCCCTTTTGTGATCTATGAGATTATGATTC
ACATGGCTGGTATCAAATGGCGTTAGATATTATTAGTTAT
CTTTTCATGTATCCATCAGTCTCTCTACTGAGTAATATGC
CCCTTGAGATTTAAACAATTTTATGTCTCCTAGTGACTTA
ATCTCTAGTGTCTTAATTTGCTTTATTGTAAGAGTTCTTA
AAATGGAGTGTGTGTGTGTGTGTGTGTGTGTGTCTGTCTG
TCTGTCTGTCTTTTGGTCCCTACTAAACTGTGCATTCTTT
GAGGTTCAGGTCAATGTCTTATTTATCTTTATATCCACTT
TTCTTAGCAGTGTCCTATCCTCCCTACCTACAAATATTAC
TTAATGGACTAAATATTAGGCTATGTTAACTTTTCTCACA
GTTCAGATATCCTTACACATTAATTTGGTGTGTGATTCTC
CATTTAATCATTTATTCAATCACCCATTCATTTATGAAAT
ACTGGTTTCTTTCTTTATGTTAAACACTGTGATAAATGCC
AAGGATACAGGCAAACCAGACAGACAAGTCTGTGACCTCT
TCAAATTTATTTTCTAGTTAGACAGGCAACAATCAAGTAG
GCATATGAACAGGCAGGCTAACTTCAGACCACTGTTAAGT
GTGGGTAAGTAAATTCAGACTAAAGGGTGAGTTAGGGGAA
GAAGGCCACTTCAAAGAGCATACTAAGAGAAAATCTCTGA
TAGGGAGATGGCCTGGGCATTCCCTGTAGATGTTCTCAGA
GTATGCTAGGAGGAGGCCAAAATCATTTAGCCTGCTAAAT
TTGCTCTAATTTATTCATCCATTTCCTAATTCATTTGCCA
TTTGTTGAGTTCATGAGTGTGGGGCTCTGAATTTGGATCC
AAGGATCCAGAGGTGAATATGACATAATACTTGCCTTTGA
GGAATTTACAATCTGGTGATGGAGAATGACATAAAGACAT
ATACAGTAGATTCCAGTGAGCACCAGAGTGAAGGGAGCAG
GATTATTACACACTTTATATTTGTTCAGCTCCTGACCCAG
GGCCCTCAGTGACCATTTGTGGAACCACATTGAATGGAAT
GGGTGGACTAGAAGCTGCAGATAAGAAAGAGAATGCAGGC
TGGGAGGTAGAGAGGTAGAAGTCACTGCAAACTCGGGCAG
CTTAATGCTTCAAATAGGGCTCCGGTCGGGAGCTGTACAG
CAGTCTCGTTCTTCATGTGAATTTACTCCCTGCAAAATTA
ATTGCTGAAGTCCTTCAGAAAGCAGCAGGGAAGTAGTACT
TTCCCAGAAGACGTTCTGATTTAGTGAGGTTTGTGGTACT
ACATGTTTCTCAGAGGAGAAACGAGATTTTTACATCCTTC
ATATTTCTCACGGAGCAAATTAGAGTGCTTAAGTCATATA
CATACATTATATGTGTATGTGTATATGTGTGTGTCTATGT
GTGTATATGTATGTATATGCGTGTATATATGTGTATATAT
ATGTGTGTGTGTGTATATATATGAATACATGTATTTGGTT
GTTTGATTGACTCGAGGTCTAGAACCAACAAAGGAAATAG
ATTTTGGGTTTCTAAAAGGCTCTATTCTTTGTCCCTAAAG
GTGTGCCACAAGAATGTCAAAGGACAGTTTAAAAGGAGAA
ATGCAGGATTCTGTGTTCCTCCTGGTTATTGCATATACAT
CATTTCCTTGCTTGAAAGATCATGTTCCGTGGGGACCAGC
AAGTAACTGTCTTAATATTGTTGGTCCCTGTGCCATAGAG
TGAATTGAGTTCTTCCCCATAGTAGTGGGGGGATTGTGTC
TAGAATGCCAAGCACAGGAGGTGGGCATTAATTAGGGCTA
ACGGCCTGTAATTGGAGCTGCCTTTATTTCTCCTTCCATT
CTCCAAGCTTGAGACAGTCAGAAGGCTCGTTTTCACTGGA
GCATCATAATTAACGCTGAATCTAATGTGAAAGGCAGATG
AGGTTGAAGCCCAAAATAGCTCAGAGCTACTCAAGGGTGT
GTGTGTGTGTGTGTGCAGAGCTGTGGGGAGCAGGAGTGGG
GAAAGAGGAGGCTGGCATTTAAGTTGACCTCCAAATGTTT
TCCTTTTGGAGAGGGAGTTTGGGGATCAACACTGCTGTTG
CCCCTTCAGGTTCCTGGAATGAGTACTCTAAAATACTGAA
ATATACACTGAGTGACTGGTATTTCAGAATCCTGGGCCCT
GGAAGCCACAGGAACCATGCATGACAAGTCTCAGAAGCTC
TGCTTTCGTTTTTTCTCGTATATAAGGGCAGATTTCCTCC
CTCATGAAGCTGACATCTTTTTTGGACGGAAGCACAGAGA
CCAGGGAGGGCTGGTAAATGTAATAATGTCTGCAAAGCCC
TTGGAGTGCCTTGGAAGAAAATTCAAGGTATTTCTCTTAT
TACTGCTGGTCTTCCAATTCCCCTGAACTCTGAGAACCCA
TTTAAGTGATTACTTCATGAGGAGGCTAGTAGAAAAGCAA
GACTAATATATTTCTTCACTTAGCGGCTCCCACACAGCAA
AGGACCCTAGGTGCACTTACAATCACTATCATATTCTCAT
TCTTTCCCCCTCGGTTCTGCTTAGAACATAATGAACTAAA
TACCTGCAATTTATCTTTTAGGAAGACCGAATTTTGTAAA
CCTTCCTACAGGTGACTTGCAGCACCCCTTGTACATATGC
ATAAATATTTACTGAATTGTGTGACATTGGAGAACTGAGA
GAAAGGTAAGATAGGGGGAGTGTGTTTGCCACATCCTGAC
CCCAGGCCCCCACCTAAGAGAAAGGGACCGCAGGAAAAGA
GAAAACTGGAACTGTCGAATGTCTAGGTTCTCTAAGTCAG
ACTTCCTTGAGGATGCTTATTTGGAGTATTAAGACATGAA
GTCTTTGGCTTAATTTCCATCCTGAGCCATTTATTGAGAG
GGAATCCCTAAATGTATGCAATTTTTCTCTTCCCATCAAA
GAGATATGTCACATAATGCTAGATGTAAAAAGAAAAAAGA
TAATGATTACTAACTTACTTAGGGATGATCGACATGTTGG
AGATATTGTCTTATTAAATTTGCTGCTACAGGGTGCTCCC
TTGACTTGGAAACCTTAAACCATGCAGCCTCCTCTGGTGA
AGATGGGAAATGGCTCCCAGGGTATTCACAGCCGACTGCA
GATTCACAAATGCTGGAGGCACCCACATGCAGAAAACAGC
TGCTTTGTTTCTGTAGAGTGTTTTTATGCTCTAGTGGGTT
TTCTTTTTTCTTGATCCTCTTTCATTTGAGCAGTAACCTA
TGGTGTTATTAAGTTGCTTCAGCATAGATTTCTCTGGATA
TTTTGGATTTTTATTCTGATGCTTGACCATGTTGGCAATC
AAGTCCTATTAAAATGGGCCTGAATTATTATAGAGCCATT
GTTTTCCAGTTTTCACACTCCCATTGAAATTTAGTAATTT
ACCTGGCTGAAATACTTGAAAGTGCAAGTAGCATGGACCA
AAGCCAGTCAACATAAACATGTTAGAGGTACTCGAGGGAG
AGTCACTGGGTAGCTGTGAACATGACCATGGGCACCTTTG
GGGCTCTGGGGCTATATGCAGCCAGGGTTGGTTGAAGAAT
GGTGCTCAGCTGATACACACTGGCTAGTGTGGCTCCACTG
AACCTGTTTTGATGGATGTGGACCTGATGTGGTTTCATTG
CTTGAGTATCACATCTGCATGCAGCTGGTGTTTTGGTTTT
GGTGGTGGCAGCAAGATGTTTTTAAGGAAAGATGGTATTA
CTCTCCATATACCATATACTGAACCCTAAAAGATTGGAGA
TAAGGTACCAGATCTCTGTACTTTCTTCATAATAAATATT
TAGTGAGATCATCCTCTTTACTATTATTTTGCCAGATTTT
CTTAAAACATTAGAAGCTGGAGAAATATGAGAAAATGGAC
TGTTTTCAGGAAACCTTAAGTCTTATATATAGAGAACAGG
ACAGACCTGTGGGAAGAGATTAGCAGACTGGGCTGTAAAC
AGGCCAGTTGTGAAGGGCTTTGAACACCATGTTGAAGTTG
AATGGGAAAGAACACCAAGGTCTTAGGTTAAAGTCTCAGC
TCCACTGTTTAACCACCTATGAGGCTCTGGAAAAGAACAT
CAGCTCTCTATTTTCAGTTTGTTTATCTGTCAGATGGGGA
AACATATCACTAAAAAGACACAGATACTTTCCATATTTTT
GCTCTGCTAGCCTCAGACTGTCAGGTTAGATCCTTTCATG
GTTGCAGGAAGGCTGTTGGAGCCTCTTGCATTACATGATT
ACACGTTATGCAGGGCTGTGTTGGTCTGAAGGCCACCACA
GGACTACTGTATTTCACAGAGTCTAAGATGTCATTGACTA
TAAAATGCACCATTGTTTTGTATACCACTGTGAAAGAAAT
AGCACAACCAATTAGATTATGACACACTATTGGTTGTAAA
ATGCATTCTTAGTTACCTGATTAGTAAAATACAATATGCA
ATATATTTCACTAGTGTTTTTAAGAATGTCTCTGTAAGCT
TTTACCATACCATTCCCCCTCGGCCAGCAGACTTCCCACA
TGACGGCACTTAAGCCAATCTCTGGAATTACCACTGTATC
TGCCCTATCTTGTGAATGTCCTCTATTCTCTTGTCTCCTG
TGCCTTTGGATGTTTGCTCCATTGCAGTTGCTGCTGGAGC
TGCAGCAACCTGGGCCAGTTCTGTGCAAGCGAACACCATT
TTGCTAAGTCTTTGGCTATTCCCATCACTTCTGCACTTAG
AAGAGGCACCATATTAGCAGTAACTTTTTAATGGGGCAAA
CATTTACCAGTGGGAGACAGAGAGTGGGAAGAAACTTGTG
GAAAAATTCCTTTTCTCTTTCCCTGTGATAGCCTGTTCTG
AAGCATGGATTTTTGAATGTAGCTTGTCTAGAGACATCTC
AAGTAGCTGAGTGAATTTGTTTCACTTTGTGAAATGGTGG
CCAACATGAAAAAGCATCAATTTTTATTTAGTTCTCATTA
TTACCTGTCTCACTGCCTTCTTCCTTCACTCCCTAGGCCT
GGCAATGCACCTCCCAATAATAGCACTTAACCCTTGCCTC
AGACTCTCTTCTGTGGAAACAGGCTGTCACAGCCACCACA
TTACCTCAAGCCAATCAGTATTAATTCTGGTTACTTGGAG
GAAAGTGAGCTCCAGAAGAAAACCAGGGCTCCTGTCAATA
TGGCAGAGAAATGGTGTGGCTATTGAGTGGACAATCGACA
GTGTTTGACTAGTACCTGTCCTGCTACACTGGGTTGTTTT
AAGAGTTAAAAGAGATAATGAGATGTGAATGTGCTCATTT
AAATATTAAATAACACAAACATGTAGAGTTGTCATTAGAC
TTGGATCTATTTACAAGTTCTAGAACCTTATCAGTTCACT
CATTCAGCAAAAATTATTTAGTGAGCACCTACTGCATGCC
AGTCATGGTGCATACATGACTACATGAGTACAATAGTTCT
CCCCATATAGTAGCTTCTTGTCTGTAGGGCATATGAACAA
AGAAATTACATGTCCTACAATTTTCTAAAGGGAAATAGTG
TGTTGTGAGAATGAGGGAGGCAAATCTAACCCATATTTGG
GAAGTCAGACAAAACTTCCTAAAGTGATATATATGCTAAA
ACCTGGAGGATGACTAGGGATAGGTGATGGGTGGAGTGGT
GTGCTAGGTAGGAAGAAAAGCATATACAGAGGTGAAGGGG
TGAGTGAAGGCATGGCATTATTTACCATGGCTGGGATAGT
AGAGGCCAATTTATAAAGTGTGAGTTGTAGGAAATTTGGA
TTTAATCATGAGGATGATGAAGAGCCATTGAAATGTTTAA
GAAGGCTTGTTTCAATAATGATAGAATGAATGGACTCTTT
TGGGCAGGGAAGACAGAATGGGAAGCAAATAAGGAAATTG
AGATGCCACTATGTAATGTGGCATTTCTTTTTGTTTCATT
TAATTTTCAATTTTTATTAGTATAAATTTTCTTCATAATT
TAGGGTTTCATGAATATTACAGACCCCACACATTTCCCTA
ATGGTAGAATTTGAAAGTCAAGGTTGACGCTTTCAGGTAA
AGGATGGAAGGAATCTTTGTGGTCTTTACCCAACACAATC
ACCAGCTTAATGGCTCTCACTTTCCTTTTTATCTGTGCTG
TTAGTTCTGATTAGATCAAGGGACACCAATAATGCAAGGT
CAATAATGTGACTCTCCAGGGGAGCCAATTACCCATGCAG
AGAAAACCACAGGCTTAATCTCAATACATGGCTGATCATC
TGCAGCCACGAGCCGTTGGACATGGGAGTATCCACTGGTT
GGTTCATTCCCTCCCTGCCTCCCTCCCTCCCTCCCTCCCT
TCCTTCCTTCCTTCCTCCCTCCCTTCCTTCCTTCCTTGTT
GTCTTAGCAAAGGCTGACAAAATGAAATACCACAAGCTTT
CTTCAAGGATGGCCCCAACCCCTGAAACACTGGGTAGGAT
CATCCTAGCCTGGTAAAACCAAAGAGGTGGCCCCACCCTT
TGAAACCAAGGAGGAAAGTCTTGCTCCTGGGCCTGTGGTG
AGAGTGGCAGCCCTTATGATCTCTGAATCTTTGGGATCCA
TTTTTCCTTTTCCTTGAAGAATAGTGTGTGTTTGCAGCCA
AATATCTCTGTGGTCTGGTCTTGTAGAATCTAGGAAATCT
GACAGAATTCCTTCATTGCATTCTGCTTTCTCTATCTCCT
TGGGATTAAACTAGCCATGTCTTTGCTGGTATAATCCCTT
CTCTCTTCCTGGCTTCTGTTAAAATGGCCAGTGAAGTTCA
TGAGTCATACTCATGATCTCTTTATCAAATGGCTGTTCAT
TTATAACCTTTGTGTCCTCTTCAGAACAAGATTTCTAATT
TTTTTGAATATGGATAGGCATAGAATTTTTTAAATCTTCA
ATCTCTGGTTCATTTTCCATAACAATTTTTTTTCCAATTA
ATCTCTCTCCTATCACATTTTACTATTAGTAGCCAGAAGG
AACCAAGCTACTTCAACACTTTGCTTAGAAATCTCCTCAG
CTTAATATCCAATTTTATCACTCATGAGTTCTACTTTCCA
CAAAACACTAGAACACAGTTCAGCCGAGTTCTTTGCCACC
TCATAACAAGGATCACCTTTCCTCCATTTTCCAATAAAAT
AGTCTTAATTTTTTTTTTCTGAGACTACACCAGAATAGAC
TTCAATGCCTGTATTTCTGGCATACTCCTAAAAATTCTTC
CAATCTCTATCCATTACCCAGTTTCAAAGCTACCTTCACA
TTTTTAGGTATTTATTACAGTAGCACCCTACTTCTTGGTA
CCCAAATCTGTCTTAGTCAGCTTGGGTTGCTGTAACAAAA
TACCACAGAGTGGGAGGTTAAATAACAGATGTTTATTTTC
TCACACTGTTCAGAAAGCTGGACTAATAATATCAAGGTGC
CAGCTGACTTGGTGAGGGCTCTCTTCCTGGTTTGCAGAGA
GTTGCCTTCTTGCTGTGAAGAAAGGCTCACTGGCCTTTCT
TGAATGTGTGAGGAGAAAGGATGTGAGCAAGCTCTCTGGT
GGCTCTTTTTATAAGAATACTAATTCCATCATGAAGGCCT
CAATCTAATGACCTTATCTAACCCTAACTACCTTCCAAAG
GTTCTATCTCCAAATACCATCATATTGTGGGTTAGGGTTT
CAGCATTCAATTTTGGGAGGCAGACAAGCATTCAGTTTAT
AACCCACCCTTTCTCCCCTTTTTCCTTCCTTCGTTCCATC
CATCCATCCATCCATCCATCCATCCATCCATCCATCTTTT
TAAAAAAAATTTAACCTGCATTTATTGAACACCTGTGGAT
GAGATAAACTGTTAGGTGCTATTGGCATGAAGATTAACTA
ATATGGGCCTTGCTTAAAGGAGGTCTAGTAAGGAAAGAGA
GATTAAAAAAATAAAAAATGCCAGCCTATTATCAGTGCTA
TAAGAGAGTTGTGTATGAAGTGCTATGAAAGTACAGAGAA
GAAATATATAGCTTCATAAATATAAACTCTTGACTCAGGT
GTTGGAGGTAGGATTAGGCTTGGTACTACAGATAGAGGGA
ATCACACAAGAATACTAAAAGGGTGTGTGGCATCATGGTG
TGTGCAGGCAACAGAAAACTTTCAATAAATGAATAGACAT
GAGTGACTTTGGGGAGAGTCAGCAAATGAGGCTGGAAAGG
TGTGGATCATGAATGCTCTTCTGTGTCATGGTACCAAGTT
TGAATTTATCTTGAAAGTATTATGAAGCTCTGAAGGTTTT
AAACAGGGGAGTGACATAAAGAGATTTACAGTTTTTGAAT
GTGGATGAATTCAGGGGTATGTGTAGGGGTACATAGGCAA
GGTTGAAAGCAAGAGACAATTATGATGGAATTTATTTCAA
ATCTGCTCTCAGTGTTGTTTGTCTCAGTGATGAGGAGTCA
GTAGAAGCACTTATTTTTGCCTATACAGGATGTTACGTAG
ATATGGAGAAGGAAAGCTAAACTATTGAGGTTTGGATAGG
GGCATAAATGTAGACAATATTCAAGAGAAGATCCTCACCA
TATGTGAGAGACAGGTTCTAGAAGACTTGGTTTCTTGGTG
ACTAAGAAAATTTATAAATTCAATGATGGTAATAAAACTT
GCACTTCTTTTAACCACTTATTTATAAAGTACATAATTCT
TCCCCCTTTAATTGCCGAGTTCAAGAATATCAACTATTCT
AAAATAATGTTGCATATTGATTTTGTGAAAAGGCCTTGTT
TCCCTATAACAGAGAGAGTATGACTTGTCACAGTTGATGG
TGACAAATATTAAAGGTCATGAACTATGAGCATTTGTGAT
GGCATATTTTGGCATATTTTTAAAAGTTTTCCTCTGACCT
TGAGTTAAAACCAAGGAGTGAATGGAAATGTCATTACACT
TTCTAAACTTTCCTGAAGACTTTCCATTTTGGATTCATAA
GATTAACCTTGATATAACTCAAATATTCCTTTTTTCTTCA
AATAAACATTTATTCATTTACTATCATATAGATAGGTAAA
ATTCTAATGGATGATTTTCCTCTCATCTTGTTCAGGAAAA
AAAACAAAAAACAAAAAACAAACAAACAAAAAAAACCATA
CTGTTCATTCATTGTCTCTCCCTGAATGGAGGAAGGACAT
TTAATTTGCATGCCACTTTCATTTGCCAGAAGTCAGTAAC
CTCCAGTATTTTTAGCTTCTTTTGAAAGTCCATTAGTAAT
GTTGCTTTTTCTTGAGACCTTTCCTGCTTTATGTACTGAC
ATCAGCATTTTTTTCTGGTTTCTGCTAAGACCTATGAGAG
AGTTGCTGGGGTGGCTCCTTTTTCATTCATGTTCCTATTC
ATAAACTCTTCCTGGATTTTCTTAAGCTCTTCCTATCTTC
GACTTTTTATTTAACTCCTGTTCTCATTTTATTCTTTCTT
AATATCAGGGTTGCTTCTAGGATATGCGTGTTTCCAAATA
GCCACTTATATGCTTCACAAGTTCAAGATCTCACACCTGT
ATTCTCTTCAGTGATTGTGTGACTACCTCCTAGATGTAGA
ACATGAGAGCTATCTGGGATTAATGCTGTACTGTGACATA
CAGAATTTGTAGGCACACAATGATGAATGCTGTATTCAAA
AGAGCTATAATTCTAGTTGACAGAGTGTGATTGCCTGATT
TTAAATCCAGGCAAATTATAGGGTAAAAACAACTTGTGGT
GGAAATGTCTTAGTAGTTTATTTATTAAACACTTAAGGGG
AATTTAAAAACTTACTGAATAAAAGAATGGGTGGTGTCAA
TTCTGTTTGCTTCATCAATTGAAGCTTGAGGCTCACTGTG
GTGTGAGGTCAGAGAAAAGAAAATCTATGCAATAATTTTC
ATCCATCGAGTTGCTATGCTTTCTCTTTTCTGGCAAGAGA
GGTGACAACTGTTAGGCTCAAGTATGACACATGATGCATC
AAAGAGTTAAAGAGAAAAGCACTGGTTACATATTGACAAA
TTGAAATAAGACAAAATTTTGTCCCACATAACAGATTTTT
AACTTCAATTTTTTTTTTTTTTTTTTTTTTTTTGAGACGG
AGGGAGTCTTGCTCTGTCACCCAGGCTGGAGTGCAGTGGT
GCGATCTTGGCTCACTGCATCCTCCACCTCCTGGGTTCAC
GCCATCCTCCTGCCTCAGCCTCTCGAGTAGCTAGGACTAC
AGGCACCTGCCACAATGTCTGGCTAATTTTTTGTGTTTTT
AGTAGAGGCAGAGTTTCACCGTGTTAGCCAGGATGGTCTC
GATCTCCTGACCTCGTGATCCACCCATCTCGCCCTCCCAA
AGTGCTGGGATTACAGGTGTGAGCCACCGTGCCCGGCCTA
GTTTCAGTTTTTAACTGAGGACATTTACTGTGGGAGGCAA
GAATAGTCACAGATGATTAAGCATTCAGGTAATGACAGAA
GGTCTTCCAGGAAGTCCAGACAATATTTATTTCTCATCTA
TAATCAGGAAAGACTTAAAACAAAGTTAAAGAAAACTAAA
TAAAGTGACTATCTTGTGGAGCAGCAGTAGACATTTGATG
AATTATACAGGCAAATCACGTGACCTCCTAGCTTATTTTG
TAAATGTTTGTGCAGTAGCAATTAAGAGGTAGAAGTAGAA
ATGGAAAAGTTGTGGAAATGGATTGCAAACATCTCTTCAA
CAAACTAATTTCAAATCTTTTAATATTCAGAAGTGGGATT
GCTGGATTATATGGTAATTCGATTTTTAGTTTCTTGAGGG
AGTTCTATAATGTGTTTCATAATATCTGTACCAATTTACA
TTCCCACCAATAGTGTACAAGGATTCTGTCTTAGTCTGTT
TTCTCTTGCTATAACTTAATATCTGAGACTAGGTAATTTA
TTTTTAAAAGAGGTTTATTTTGGCTCACAGTTCTGGAGGC
TGGGAAGTTCAAAATTGGGCAGCAGCATCAGGTAAGCTTC
TAGTGAGGGCTTCATGCTGCATAATAACATGGCAGAAGGC
ATCACTGGGTGAGGGGGCAAGAATTTGCCACCTCAAGTCT
GTCTTCTTCCTATAAAGCCACCAGTCTCACTCCCATGATA
ACCTATTAACCCATTAACCCATGAATAAATTAATTAATTC
ATGATGCCTTTGCCCAAATCATCTGTTGAAGACCCCTTCT
CTCAATATTGCCACACTGAGAGTTAAGTTTTGGAAATGAG
TTTTGGAAAGAAAAAACATTCAAACCATAACAGGTAAACT
TTTATCCACATCCTTGCCCCAACACTTATATCTTGTCTTT
TTTATAATAGCTGGTATGGTTTGAATGTATCCCCCACAAA
GCATGTATTGAAAACTTAATCCCCAATGCCACAGTGTTGA
AAGGTAGCTACTAATGGGAGGTGTTTCTGTCATCAAGTCT
CTACTCCCCTGAATGGAATGAAGCCAATTATAAAAGGTTT
TGAGGCTGCGAGTTTGACGTTTTGCTCCCTTGCTCTTTAC
CTCTCTTGCCTTGCCAGGGAATGATGTAGCAAGAAGGCCC
TCACCAGATGCTGGCATCTTGATGTTGGACTTCCCAGTCT
CCACAATGGTGAGAAATAAATTTCTATTGTTCATGAATTA
CTCAGTCTTTGGTATTCTGTTACAGGAATACAAAACAAAT
GAAGACAGAAACAGGTACCAGAAGTGGGGTGTTCTGTAAC
CAATTTCTAAAAATGTGGAATGGCTTTGGAACTGAGTAAT
GGGTAGAGGCTGGAAGAATTTGGAGGAACATGCTAGAAAA
AATCTAGATTGTCATGAATGATGTATTATGGCAATTCTGG
TAAGATCTCAGAAGAAAAAAGCTGTAGAAAGAGCCTATGT
CTTCTGATGGATTATTTAAATGACTGTGATCAGAATGTTG
GTAAAAATATGGGCAGTAAAGTCTTTTCTGATGTCTCAGT
TGGAAATGAGGAATAAGGTATTCAAAACTTAAATAAAGGA
TACTCATGTTATGCAGCTGTAAATAACTTGGTGGAATTAT
GTTCATGCCTTAGAAATTTTATGGAAGGCAGAACTAGGAC
CTTGAGGGTAAAGTTTTCAGAGAGGTACCTCAAAGACCTC
AGTATTTACTGCCCAGAGCTACCTTGGAACTCTGCTCTTT
GCATTCCAGTGCAGGACTCCTTGGTTGCCCCAGCTGTGGC
TAAAGTAGGCTCAGATGCAGCTTGTGCTGCCACTGGAGAG
TGCAAGTGATCATTCTTGATGGGGTCCACATGGTGCTGAC
ACTGTGATGCAGAGTGTGCGTCCTGTGGGGCCATTGTAGC
CTCCACCTATTTCAAAGAGTGTTGCAGACAGGCTGGGAGC
CAGTCAGAAACTTGCTGTAGGGTCAGAGGACTTTCGAGAA
CCCAAACTAAAGCAGTGCTTAGTAAAACTGTGAGAGTGGG
GCCACCATAAGGATCCCAGAATTATACAGCTGCCAGAATG
GTATACTAGCCTGGTAGAGCTGCAGGTATGAACCTCCAGC
CCGTGAGCTGTAGTGTGGGCAGAGTCTAGCAAAACCATAG
AGGCAGAGCTGTCCAAGACTTTGGGGGTCCAACTTCTCCC
CTCCCCATTGCACCTTTGAGTGCAGTGCTCTTCCTGCCCC
ATGTGGTATGTTTGGTACCCAGGAAGTGCACTGGGCGGGA
TTTGGCATTCATCACACTGAAGTTTGAATCCAGGCATTGT
GCATTGTCCCTACCTCAAGAAGGTGGAACATGAAGTGAAA
GATTATTTTGGATATTTGATGTATAATGTTGATTTTGATT
TTCTTGGTGGGTTTTGGTCTTACTTGGGACCAGATAGCCA
TTTTTTCCTGCCTCTTTTCCCCTTTTGGGTTGGAAATATA
TATCCTATGTCTGTCGCACCATTGTATTGTGGAAGGAGAT
AATTATTTTTATTTCACAGGCCCACTTTCTTTCTTACTGA
AAGGCTATCACTAACCTCTCCTGTAGTGCAGATCTGCTTG
TGATAAATTATTTCAGCTTATTTGTGTCTGAAAAAAAATC
TTTGTTTTGCCTTCAGTTTGACAGATACTTTCACTGGGTA
TAGAATTCTCTCTTGACAGATTTTTCTTTCAGCTTTTAAA
AGATATTCTGCTACTATTCTTTTTCATATTGTTTCTAACA
AGACATCTGTTGTCAGTCTTTTTTTTTTTTTTTTTTCAGT
ATAATGTGCCTTGTTGTGGATTTTTGTTTGTTTTTCATGC
CTGGGGTTTATTGAGCTTCTTGGATCTGTGGATAGTTTTT
ATCACATATGGAAAAAACCTGCCCTTATTTCTTCAAATAT
TTTTATGTAACCTTATTTTACCTTTTTGTTCAAGAGCTTG
AATTACATGAAAATCAGATGGCTAAAGGTGCTTGATACTG
TTTATTTTTATTATGTTTTCTTTCTCAGTGTTACCTTTAG
TTTTATATTGCTATGTTTTAACTTTTTTTCCTGTGGAATC
TAATCTGCTTTTAATCCCATCCAGTGCACTTTTCATCCCA
CATACTGTAGATTTATCTGTAGAAGTTCAATCTAGATGTT
TAAAATGTCCTCCTTTCTACTTGTCATTTGCAATCTTTCC
TCTATGTATTTGAACAAGTAGAACATAGTTATAGTAATTG
TTTTAATGTCATTGTCTACTAATTGTATCGTTCATGTTAT
TTATGTATCTGTTTCCACTGATTCATTTTTCTTTTCCTTG
TTAGAGGCTTTAATTTTCAGCTTCTTTGTGTGTCTTCTAA
TTTTTGATTGGATGACAGCCATTTTGCATTTTAATTTGTT
AGAATGCTGGATTATAAAATACCTAGCATTTATATTTGTA
AATATAATCGTATATTTATATTTATAAATATAGTATTTCT
CAACTTTATTTAGTTATTTGAAAACCATCTAATCTTTCTG
AGGCATCATTTTAAGCTGTTTTAGGTGGCATTAGAGAAGA
TTTAATCCAGGGATGACTTTCCCCCACTCCTATGGCAATG
TCCACACGAATTGTAACACTTCCTTCTCTGGATGATGGGA
ATATAAACTACGTCTGGCTATATGTAAATTCTTTATTTAT
TTATTTATTTATTTATTTATTTTATTATTATCCTTTAAGT
TCTAGGGTACATGTGCATAACGTGCAGGTTTGTTACATAT
GTATACTTGTGCCATGTTGCTGTGCTGCACCCATCAACTC
GTCGGCACCCATCAACTCGTCATTTACATCAGGTATAACT
CCCAATGCAATCCCTCCCCTCCCCTCCCCATGATAGGCCC
CGTGTGTGATGTTCCCTTCCTGAGTCCAAGTGATCTCATT
GTTCAGTTCCCACCTATGAGTGAGAACATGCGGTGTTTGG
TTTTCTGTTCTTGTGATAGTTTGCTAAGAATGATGGTTTC
CAGCTGCATCCATGTCCCTACAAAGGACACAAACTCATCC
TTTTTTATGGCTGCATAGTATTCCATGGTGTATATGTGCC
ACATTTTCTTAATCCAGTCTGTCACTGATGGACATTTGGG
TTGATTCCAAGTCTTTGCTATTGTGAATAGTGCCGCAATA
AACATACGAGTGCATGTGTCTTTATAGCAGCATGATTTAT
AATCCTTTGGGTATATACCCAGTAATGGGATGGCTGGGTC
ATATGGTACATCTAGTTCTAGATCCTTGAGGAATCGCCAT
ACTGTTTTCCATAATGGTTGAACTAGTTTACAATCCCACC
AACAATGTAAAAGTGTTCCTATTTCTCCACGTCCTCACCA
GCACCTGTTGTTTCCTGACTTTTTAATGATTGCCATTCTA
ACTGGTGTGAGATGGTATCTCATTGTGGTTTTGATTTGCA
TTTCTCTGATGGCCAGTGATGATGAGCATTTTTTCATGTG
TCTGTTGGCTGTATGAATGTCTTCTTTTGAGAAATTTCTG
TATATGTAAATTCTAAGAATTTTCTCTCTGTTGCTTTTGG
GTGCTTCTTTCCCCAGACTTGGGTATTTTCTTTACTGATC
CTCTGATCAGTACTCAGCTGAGGACTTGAGATGGAGTCTC
TGCAGTTCTCTAGATTTATTTTTTAGTGAATATATCTCCT
CTCTAGTACATTGCCATTTGAACTTGGACACTTTGGCTTC
CTTAGTCTCATATCTGTATTTCTTTAACCCAAAAAAATTT
TTGGGCTCTGTCTGGATTTTCTCTCCCCTCCCCTGCATTC
TAAAAACTCTCTCTAAGGTAATTCTCCCCTTGTTTGTTTA
CCTTTTCTCATAGATTACTGTCTTGTACTGCCTGATACCC
TATATTTTGAAAATTGTTGTTTCATATATTTTTTCATTTT
TTTGTTTGTTTTGGGTGAAGTTTAAACCTAGTCCCTGTTA
CTCCATGTTGGCTCAGGTGAGTGTATGTTTCAGTTGTACA
GAAAGGTTTCAAAAATATTTTAAGGTATCTCTCATATACC
TTTTACTCATTTTAGCCAATTGTTTATATTTTACCATTTT
CCCTGTCTCTGTGTGTGAGTGTGTGTGAGAGTGTGTGTGT
GTGTGTGTGTGTGTATTCTTTTCCTGGAAAAAAATTTCTG
AGTAAGTTCAAGATATGCTCCTTTATGTCTATGTCAGTGT
GTATATACTATGAACAAGGTCATTTTGTTGCATAGCCAGA
TTAGAGTTATAAAAATCAGGAAATGTGATATTAATATAAT
ACTGTTATCTTATTTTAATCAATTCTTCCAATAAATTCCT
ATATAACTATTGATTTCTCAAAATCTAGGATTAACTCCAG
GATTCTGCATTACATTTAGTTGTTACATCTTTTTAGTGTC
TAATTTGGAACAGCTCTTCAGTCTTCATTTGTGCTTCTTG
ACCTTGATATTTTTGAAGATTTCAAGCCAGTTGCTTTGTA
GAATGTTCCTCAATTTGTATTTGTCTGGTGGTTCTTCATG
ATTAGACCTAATACATATTTTTGGCAAGAATATTATGAAG
TGATGATATATTCTTCTCACTGAATTTTATTAGAAGGCAT
ATCATAAGTTTGCTTCCAAATATATATTACCTTTAATATT
AGGTTGGTGCAAAAGTAAATTCGGTTTTTCCCATTAAAAG
TAATGGCAAAACTGCATTTACTTTTGCACCAACCTAATAA
CTTGGATAAAATAGTGTTTTTCAGTTTCTCCACTTTAAAA
TATTTCTCTGTGAGACTATTTAGCCAAGGCAATTCTGAGT
AAAAAGAATAGAGTTGGAGGGATCATGCTACCTGGCATCA
AAATATACTACAAAGCCATAGTAACCAAAACAACATGGTA
TTGATATAAAAATGGGAACACAGACCAATAAGACAGAATC
AAAAACCCAGAAATAAATTCACAAGTTTATAGCCAATTTT
TTACAAAGGAGCCAAGAACATACATTGGAGAAAGGACACC
CTCTTTAATAAATGAGGTGGGGAAAACTGAATATCCATGT
GCAGAAGAATCAAACTATACCTCCATCTCTCACCATGTGC
AAAAATCTACACAAAATAGATTAAAGAGTTAAATGAAAAC
CTAAAACTATAAAATTATTAGAGGAAAACAGAGGAAGCAC
TTCCAGATATTGATCTAGGCAAGTATTTTACTGCTAAGAC
TTCAAAACACAGGCAACAAGAAAAATAGACAAATGGAACT
ATAGTAAACTAAAAATCTTCACAGCGAGAAAATAACAAAC
AGAGTGAAGAGAAAACCTGTAGAATGGGAGAAAATATTTG
CCAACTATTCATCTAACAAGGGACTAATATCCATAATATA
CAAGGTACTCAACTAAACATAAAAAAATTCCATTATAATG
TGGGAAAGATTATGAATAGACATTTCTCAAAAGACATATA
AATGACCAAGTATATGAAAAAATGCTCACCATCACTAATC
ATCATGAAAATGTAAATCAAAACCACAATGACATATTATC
TCACCAGTTAGAATGGCTATTATCAAAAAGACAAAAAATA
ACAAATGTTGGTGAGGATGCAAAGCAATGGGAGCACTTAC
ACTGTTAGTGGGAATGTGAGTACAGCCGTTATGAAAAACA
GTATGGAGGTTGAAAAACTAAAAATAGAACTGCCATGCAA
TCCAGTGATCTCACTACTGGGTATTTATGCAAAGGAAAGA
TAACCAGTATACCAAAAGAATACCTACACACCATGTTTAT
TGCAGCATTAGTCACAATAGTCAAGATATGGACTCAACTA
ATGTCCATAAATAGGTAAATGGATAAAGATAATGTATTAT
ATATAAACAATGTAATACTATTCATCCATAAAAAGGATAA
AATCCTGTCATTTTTAGCAGCATGACTGGAACTGGAGGTC
TTATTAAGTGACAGAAGCCAGGCACAGGGAGAGAAATATT
ACATGATCTTACTCATATGTGGAAGCTACAAAAGTTGATC
TCATGAAGACAGTAGAATGATGGTTGCCAAAGGCTGGAAT
GTGTTAGGAGAGATTGGAGAGATACTGGTTAATGAGTACA
AATACACAGTTCGATAAAATAAGTAAGTTCTAGTGTTCAA
TAACACACTAGTATGACTATAGTTAACAATAATTTATTTT
ATATTTCAAAATATCTGGAAGAGAAAATCTGAAATGTTCC
CAACATGAAGAAATAAGAAATGTTTGAGGTGATGGGTATC
CTAAATATTCTGATTTTATAATTATACATTGTATACATGT
ATAAAAATATCACATACCCCAAAAAGATGTACAATAATTA
TGTGTCAATAAAATATTCCTGTTTGTAATGAATAAGAATT
TTGGTTACATATTTTAAGGATTGTAAATACACAATTCTCC
TCAAATTTTTACCCACCAGTTTTGGCATACAATGATGATT
TTCTAACTCCATCATTCTTTCTATATTTATAAGTTAGCTT
CTATTATAAAGACAAACAGTCCTTGTGCCTCTCCATTTAT
ATATTTTTGTGATGGTAGACTCATTATAAAAATGACAGAT
TTTTATTTTATTGCTGTGTTATAATCCATTATTATTTATT
TTGATAGTCAAATTGTATCAGATTTGACCACTGGGGGGAG
TCCTTCTAGCTGTTCCTGTAATTTTTTTGATATTTCTTCA
TGTTCCTTTTGTGTTTTTGAGATGGAGCCTCACTGTGTTG
CCCAAGCTGGAGTGCAGTGGCGTGATTTCAGCTCACTGCA
ATCTCTGCCTCCTGGGTTCAAGCGATTCTCCTGCCTCAGC
CTCCTGAGTAGCTGGGATTACAGGCTCCTGTCACTATGCC
TGGCTAATTTTTGTATTTTTAGTAGAGATGGGGTTTCACC
ATGTTGGTCAGGCTGGTCTCGAACTCCTGACCTTAGGTGA
TCCGCCCGACTTGGCCTCCCAAAGTGCTGAGATTATAGGC
ATGAGCCACCATGCGCAGCCTTCATGTTCTTTTGAGCATT
TTCTTAGTTTCTAGCATTATGACATATTTCAGGCTTTGTT
TACACTATGTAAGGGAAATATTTTATATTTCATGGAAAGT
ATGTAAATATTAAGAGTAAAGGTGATAACTTATGATGTTA
TAAATTCATATTATATATTGCAGTGTTAATTATAATTCCC
AGGGCAATGACTCAAAAGAAACCCACTCAGAACTGTATAC
TAAAAAAAAAAAAGGGAATTAAAATGATACAATAGGCTGG
GCTTGGTGACTCACGCCTGTAATCCCAACACTTTGGGAGG
CCGAGGTGGGTGGATCACCTGAGGTCAGAAATTCGAGACC
AGCCTGGCCAGACTGGCCAACGAGGTGAAACCCCGTCTCT
ACTAAAAATACAAAAAATTATCCGGGTATGGCAGCGGGCG
CCTGTAATTCCAGCTACTTGGGAGGCTGAGGCAGGAGAAT
CGCTTGGATCTGGAAGGTGGAGGTTGCAGTGAGCAGAGAT
TGCACCACTGCACTCCAGCCTGGGCAACAAGAGTGAAACT
TTGCCTCAAAAAAAAAAAAAAAAAAAAAAAAAGATAGAAA
ATACCTGTTTAGCACAAAAAAAGACTAATGGATAGATGAA
TTGAGAGACATAACTGATATGAATATAGCAAATAGAAAAA
TGTCCGAAATAAGTTCTTTTTATCAATTACTATGTTAAGT
ATATATAGATTAGACTCTTCAATTAAAAAAATAAGTAAAA
TGGATAAAAATTTATGATTCAACTTTATACTTTCTACAAG
AGGCTTGGATACACAAATCGTTGGAAAATGAAAGGCTAGA
AAGATATATTGCATGTAAATAGTATCCAAAAGAGAGCTGG
AGTAGCTATAGTAATATTGAAAAAAAAGAAACAAAAATCA
TTATGAGAGACAAAGAAAGACATTATACAATAATAAAAGT
ATCAAGGAGCAGAAGAATTATAAACATACACTTAACAGAT
TCCCAAATGCAGGAAGAAAAATGGACAGAATTGAAGAAAG
AAACAGGTGGTTCAAATATAAAGTTGGAGACTTTAGCATT
TCACCATTGAGTATGATGTTAGCTATGAGTTTGTCATATA
TGGTCTTTATTATGTTAAGGTAATTCCTTTCTATACCTAA
TTTGTTAAGAGTGTTTATATGAAATGGTGTTGAATTTTGT
CAATTTTTTTTTGCATCTACAGATATGATTATATAATTTT
TGTCTTTCATTTGTTAATGTGGCATATAATGTTATTGATT
TGTATATATGTAATCATTTTTGCATTCCAGGGGCAAACCC
CACTTGGGGGTGTTGGTGTATGATCTTTTTAATGTGCTGT
TAAATTTGGTTTTGCTAGTATTTTGTCGAGAATTTTTCCA
TCTATGGTCATCGGGAATTGACTTCTAATTTTCATTTATT
TTAGTGTCCTTATCTGGCTTTGCTGTGAAGGTAATTCTGG
CCTTTTGAAATCAGTTTGGAAGCATCCTTTCTTCAATTTT
CTGAAAAAGCATGAGAAGGATTGGCATTGCTTTTTTTTAA
ATGCTTCATAATATGCACCTCTGAAGCCATGTGTTCTTCG
GCTTTTGTTTGTTGAAAAGTTTTTGATTATTGCTTCAATC
TTAGTGATTATTGGTTTGTTCATATTTTCTATTTCTTCAT
AATTCCATCTTGGTATGTTGTATGTTTCTAGCTCTTTATT
CAGTTTTTCTAGGTTATTCAATTTTTTGATGTATAGTAGT
AGTTCATAGTAGTCTCTCATGATCCTTTCTGTTTAGAAAA
CTACTTTTGTCTTTTTGGCTTCTATTTTATTTCATTTCAT
TTATTTCTACTCTAATATTCATTGTTTTCTTCCTTGTGGA
AACTATGGGGTTAATTTATTCTTTCTCTAGTTCCTTGAGG
TGGTTATTTGAGATATTTCTTTTTTTAATATGGGTGTTCA
TCACCATAAACTTCCCTCTTAGAGTTGCATTTGCTGCCTT
ACATAAGCTTTGGTATATTGTTTTCCTTTTTGTTTGTCTC
AAGGCATTTTTTTGATTTCTCTTTTAATGTACTCTGTGAC
CCATTGGTTGTTTAAGAGTGCAGTAATTTCCATGTAATTT
GTACAGTTTTCAAGTTTTTTTGTTACTGATTTTTAATTTT
ATATTATTCTTGTAAAATATATTTGATATAATTTCAGTCT
TTTAAATTATATTTTGAGACTTGTCTTGTGGTCTAATATA
AGATCTATCCTGGAGAATGTTCTATGTGTGCTTGAGAAGA
ATGTATATTTTGCAACTCTTGAATGCAGTATTCTGTATAT
ATGCTAGTTACATTTACTCTGAAGTGTACTTCAAATCTGC
TGTTTTCCTATTGATATTCTGTCTGAATAACCTATTCATT
ATTGAAAGTGGAGTTGTGAAATTACTTACTATTATTGTAC
TGCTGTCTTTGTCTCTTTTAAGTTCTGTTAATATTTACTT
TATATATTTAAGTGCTTCAGTGTTTGGTGCATGGATATTT
ACAACTGTATATCCTCTTGATAAATTTATCATTACAAACT
AACTTTTTTTTTTTTGCCTTTTGTGACAGATTTTGACTGG
AAATCTATTTTGTCTGATGTAACTGTGCTTACCTCTGTTC
ATTTTTTATTACCATTTCCATGAAATAACTTTGTCCATCC
CTTTACTTTTAGTCTATGTGTGTCCTTAAAGGTAAAGTGA
GTATCTCGTAGGAGCAGATAGTTCGATCTTGTTTTTACTC
ACTCTTTCTTTTGATTGAATAATTTAATCCCTTAACATTT
AAAGTAATTATTGATAGGTAAGTATTGATAGGTAATGCCA
TTTTGTTAATTATTTTCTGACTGTTTTGTAGTTCTTTTGT
TCCTTTCTTCCACTCTTGCCTAGTTCCTTTGCAATTTGTT
AATTTTTGGTAATGTTATGCTTTAATTTCTTTCTCTTTTG
TGTCTCTACTAGAGGTTTATTTTGTGGTTATCACAAGGCT
TACCTAAAATATATTATAATAGTCTATTTTAAGCTGATAA
CAACTTAACTTTAGTTGTATTTGAAATCTAAATTTTTATT
TTCCCCACTCCACATTGTATGTTATTGATGTCATACTTTA
CATATTTTTATTATATATTGTATAATAATGAACAAATTAT
TGGTTGTTATTTATATTTTTTCTTTTAGCTTTTATATTAG
AATTAAATGTGATTTATGTGCCGTAATTACAATATTAGGG
CATTTAACATTTTAGCATATATTTAATTTTACAAGTGAGT
TTTATACTTTTATATGTTTTTATGTTGTTACCTAGCATAT
GTCTTAGCCTGTTCAGGCTGCTATTATAAAATACCTTAAA
ATGGTTAGCTTATAAACAAGGAAAGTGTTTTTCTCCCAGT
TCTGAAGCCTGGGAATCACTGGCAGATTTGGTGTTTAGTG
AATGCCTACTATCTGCTTCATAGATGATGCCTCTAGCTCT
GTCTTCACATGGCAGAAGGAACAAACAACTTTCTTCAGGC
TTCTTTTTATAAGGGAACAGATCTTATTTATGAGGGTTTT
TCCCTTATGACTTAATCACCTCCTCTTAAGACTATCACAT
TGGGGGCCAATATGTTTTAATACACTTACATTAGGATACA
TATGGATTTTTTGAGGGGAGGTGGGGATACAAATATTCAG
TTCATAGCAGATTTCATTTATTACAACTTGGAGAACTTTC
TTTAGCATTTCTTATAAGTTAGGTCTAGTGGAGATGAACT
CCTTCAGCATTTTTGGGGGGTGAGGGGTGGTCTGGGAATG
TCTTCATTTCTGAAGGGCAGCTTTGTATTGGGTATAGTAT
TCTTGGGTATAAGGTTTTTCCCCCCTACCCCCAACCCCAG
CACTTTGGATTTATTTTCCCACTCCCTTCTGGCCTGCAAA
GCTTCTGTTGAGAAATATACTGATAGCCTAATAGGAATTG
CCTTGCAATATGATAAGTCACTTTTTCCTTGATGTTTTAA
AAATTCTCTCTTTGTTTTTGACTTTTGACAATTAGTTTAT
TGTATGCTTCAGTGTAATCTTCTTTGGTTTGATCTTCCTT
GGGATTCTTTGAGTTTCATATATCTGAATGTCTATATCCC
ACCCAAGATTTGATATGTTTTCAGTCATTATTTAAAAAAA
TAAGCCTTCTGCCCTTTTCTATATCCCCTTTTCTTCTAGA
ATTTCTATAATTCATATGTTTGTTCACTTGATGTTGTCAT
GTAAGTCTTGTATGCTTTCTTCACTTTTTCATTCTTTTTT
CTTTCTTATTCCCCCAGATGAATAATTTTAATTATCTGTC
TTGAAGTTCATTAATTCTTTCTTTTATATGATTGAGCCTC
CTGTTGAAACTCTTTCCAGTTTTTCTCTCCTGTCATTGTA
TTTTTATCTCCAGAATTTGTTTTGTTCTTTTTTTAATGGT
TTAGTTTCTATTTTTATTAATCTTCTCATTTTGTTCATAC
ATTGTTTTTCTGATTTCATTTAGTGTTCCATCTGTGTTCT
CTTGTATCTCATTGAGATCCCCAATGTGATTCCTCTAACT
CTTTTTCAGGCAACTCATAGAACTTCATTTTCTCTGGTTA
GTTACTGGAACTTTCTTGTGGTGGTATCATGATTCTTTAT
TTTCCACATAGTCTTGTATTGGTGTGTCCTTTTTGATAGA
GCAAATGTCTCTTCCAGTCATTATAGACTCATTTGGCTGA
TTGTAGTCTAGATTGAGTATCCACAGACTATGGTTTATGG
GCCTAATCTGGCCTGCAAACTGTTTTTGTATGGCCAAAAA
TGTATAATTTTTTTGTTACTTTTTTAAAAAATTGAGGAAG
AGGAAGAGGAATAAAGAGGAGGAAGAAGAGAGCGATGAAG
ACTATTTGCAGCTTGCAATCCCTAAAATACTATCTGAGTA
GTTACAGAAAATGTTTGTGATCCCTGTTCTGGGTCTTGGT
CCTTACATCTAAACTGTTGACTTTTGAAGTCAACAATGAA
TATGGGGGTGCTCAGTAAGGTCTCTCCACTCTGGGTGGGT
TGGAACTCCAGTATTCCCCAGTACTCAATGACTTCTGGTG
TCACCATGCAGGTTTTTCCCTCTGTAATAGCCGCTCTGTA
ATAGGCCTCATGGATTTTCACCTTGTGCAAGTTCAGTCCA
GCCCTTGTGTATAAACTGAAGGAGAGCTACCTTTCAGATC
TTGAGGCCCTAACATCTGTGTAGTTTGTTCATCTTTTATA
GCCTGTCCCGCAAATTTCAGCTAGCTCAGCTACCATAAAT
CTCTGCCTTCTGAGCAGTAAGACCTTTATGCTTTGACTCT
ACCTCTCTTCACCGTAGTAAAACAGAGCTGGTGTGAACAA
ATATTCAACTCAAATGTTTTCCTTCTCTCAAGGCTCACTG
TTTTGCTCTATCTGTTGTTCATGCCTGTAATTCCCTCATA
TGTTTTGTCCAGTTTTGTAGTTATTTAGGATGAAATGGTA
AGTCCAATTTTAGTTATCTGAACGTGTCCTAAAGTGAAAG
ATTAGGCCTTTACTTTTAATATTCATTCAAGTATGAGAGA
CGAAATTTTGGACTTACAAGAATCGCACAGCTGGGATTAA
TATCTTCTTCTAACACACATACACACATATAAAGTAGGAA
GCCTTAAAAATGCTATAGCCTCAGTGAAATTATACTGTAT
AAAAACAATCTTCTCAGGAGCATCGGAAGATGACAAAGTC
ATCTTTATGTGTCTGCCTGGCTTTTGGGTGAAAAAGAGTC
TTTCTTGATATATTGTTAGCATAGGCCTTAAAATCATAGG
GGTAATGTTTTGAATTTACATTAGGTTCTTGTCCTGAGAG
ATATCCAATTAAGAAATTAACACAAAATTCAGTCCCATGT
GGGTAATATTCTGAGGATGACTGACAGAATCAAATATAAA
ATCATTCTTGAGGAATAAATTCTCAACCTTGGGTATACTG
TATTTTCACATACAGAGGTCTACTGAAGATTAAATAAAAC
CTTATATGATACATGAGGAAATAATCTACCATATGAAGCA
TCAGCAGCTACAACAAACATCAGGGAATTATATTGTTAAC
AATTTTGAGTTACTGAAGAGTTTGAGAGATACATCTAAAA
TGATTAAATTAATGCAAAAATAAAAAAAGCATAGAACAAG
ACTCTATGAAAGGAAAAGACCAAACAGTTTAAAAAAGGAA
TTAGTTAAAGCTTACAAATAAATAGTTACATAAGATAACA
CTTAATACTTTGGTAAATAAAAAGATCCTGCCTAGTTGAA
CAGACAACTAGTGAAATACAAAAAGGCAAATGGACATTCA
GTGGGATAGAAAAAATTTTGAAATTCTGGTCAGGCACAGT
GGCTCATGCCTTGTAATCCCAGCCGCAGGAGGCTGAGGCA
TGAGAATTGCTTGAACTTGGGAGGTGGAAGTTGCAGTGAG
CCCAGATCATGCCATTGCACTCCAGTCTGGGCTACAGAGC
AAGACTCTGTCTCAAGAAAAAAAAAAGAGAAGAAAAGTTG
GAAAATCTGAAAGAAAGGTCAAGAAGTATAGAGAAGTGAA
TATTCAGTTAAAAATGATCAATGTAATATATCTGAAAGAT
ACTAAAATCAGAATAAGTAAATTTAAAAATGATAAATGCA
CAGCAAATAAGGAATTGGGTAGAAGATGATTAATGAAGAG
AAATAATAAATAAAATAAGATGAAATGAATGTTAACTAAT
TTAGTATATATGAGAAAGTCAAAGTGTAACTAATGCAACT
GGAGTAAATAAAAAACAAGGATGCTGTTCGTACCACAGTA
ACTCAGAAAGTCTTTGGAATTGGAGGCATCAGATACATCT
GAAGACTGAGGATGGTGCAGGCTGAAACCAGGATTTTGAA
AAGTCGCTATGAGTAACACTCCAGCTCTTTTCTCCAGCTG
ACAAGACAATGCTCCCCACAACTCCCTAGCAGAGGACTAG
AAAGGTATTCGTTGAAAAGTTTGTAACAGAGAAAGTCAGA
ACTCAGGAATACAAAGTGTAGCTGAGGTTGGGTATGAGAT
TTGTACAGAGCATATGGGTATTAAGTGAAAGTCTATAAAG
TGAATGATGAGGTTTCCACCTCAGCTACCTAAGCACTGAC
AGTTGGGCAACTACAATATTTGAAAATACAGTTTATGTGC
ATAGTGCATATGTGCACTAGCCCTCAGCTGTTTGGTCAAT
AGAGAGTACTGGATATACCTCTGGTTACTTGTCTCCTAAT
AACCTCAACTGTTTTAGCCTCTCCTGAAATTAGAGTTGAG
CTTTAGCACATCCTCCAACATGGTGGGAGTCACAGCAACT
CCAGCACCCAGGTCCAATCCAACTGGACTCACAGAGGCTC
TTCACAAAGGCTCCATAAATCTGTCTATTTCTTCCATTTT
CTGCCTGATGATTGTTAGTAGAGCAGGATATTTCTAGGGA
TGAGACAGTTGAGCAGCTGACAAGAGTTGTATTCAATTTA
TATGCTGAACAAAAGGTAAGCATTGGTGAACATAAGGAAA
AGAAAAATAAAGTTTTATGAACAAACTACTATAAATTTTG
TTTTATTATTTTGGATAAGTTCCAGAAGTGGTATTTCTGG
GTCATAAGATAGATGTATGTTTATTTTTATCATAAATGGC
TCAGTGTTTTGGTTGAACCATTTAATATTCCCTCTACAAT
GTATGAGAGTTCTGAGTTGCCAATATTGGGTATTATCTGT
CTTTATTTAACAGTTTTATGGTGTATGCTTTTATTTCATG
GTGATTTCAGCTGCATTTTCTTGAGGCCTAATGAGATTGA
ACTCTTTATCGTATTTATTGGGCATTTGTACATCCTCCTT
TGTGATGTGTCAGTTAAAATCTTTTACTTATTTCTTATTT
GAGAGTTTTCTTTTTAATAAATTTGTGTTATTTTAAAAAT
TTTAAATTTATTACTCTTTTATTGTTTGTTTTAACTTTTA
AGTTCAGGGGTACATGTGCGTGTTTGTTATACAGGTAAAC
TTGTGTTGTGGGGTTTGTTGTACAGATTATTTCGTCACTC
AGGTATTAAGCCTAGTACCCATTAGTTACTTTTCCGAATC
CTGTCCCTCCTCCCAATCTCCACCCTATGATAGGCCCCTT
TATAAGTGTCCGTGTGTTCTTATCATTTAGCTCCCACTTA
TGAGAGAAAACATGTGGTATTTGGTTTTCTATTCCTCTGT
TTGTTTGCTAAGGATAATGGCCTCCAGCTCCATCCATGTC
TCTGCAAAGAACATGATCTTACTCTTTTTATGACTGCATA
GTATTCCATGGTGTATATCTACTACATTTTATTTATCCAG
TATAATTGATGGGCATTTAGGGTGATTCCATTTCTTTGCT
ATTGTGAATAGTGCTGCAATAAACATATGCATGCAAGTGT
CTTTATAATAGAATAATTTATATTCCTTTGGTTATACATC
CACTAATGGGTTTGCTAGGTCAAATGGTATTTCTGTTTTT
AGGTCTTTGAGGAATTGCCACACTGTCTTCTACAATGGCT
GAAGTAATTTACATGCCCACCAGCAATGTATGAGTCCCCT
TTTCTCTACCACTTTGCCAGCATCTCTTATTTTTTTGACT
TTTTAATAACTGCCAATCTGACTGGTGTGAGGTGGTATCT
CATTGAGGTTTTCATTTTGATTTCTCTAATGATTAGTAAT
GTTGAGCTTTTTTTTCCATATGATTGTTCATTACATATAA
AAGTGTCTGATTTTGTCCTTTGCCCGCTTTTTAATGGTTT
TTTTTTCTTATAAATTTAAGTTCTTTATAGATGCTAGATA
TTAGACCTTTGTCAGATGCATAGTTTTCAAAGTTTTTTTC
CCATTCTGTAGGTTGTCCTTTGCTGTGCAGGAGTTCTTTA
GTTTAATTAGATCCCATTTGTCAAATTTTGGTTTTGTTGC
AGTTGCTTTTGGCATCTTCATCGTGAAATCTTTTCCTGTT
CCTGTGTCCAGACTGGTAGTGCCTAGGTTGTCTTCAAGGG
TTTTTATAGTTTGGGTTTTACATTTAAGTCTTTAGTTCAT
CTTGAGTTAATTTTTATATATAGTATAACAAAGGGGTTCA
GTTCCAGCCTTCTGCATATGGCTAGCCAATTATTCTAGCA
CCAGTTATTGAATAGGGAATAGTTACCTCATTGCTTGTTT
TTGTCAAGTTTGTTAAAGATCGGGTAGCCATAGGTGTGCA
GCCTTATTCTCTATTTTGTTCTGGGTTCTCTATTTTGTTC
CATTGGTTTATGTGTTTGTTCTTGGTTTTGTTTACTGTAG
CCCGTAGTAGCCATGCTGTTTTGTTTGCTGTAGACCTGTA
GTAGAGTTTGAAGTTGAGTAGTGTGATGCTCCCAGCTTTG
TGCTTTTTGCTTAGGATTGCCTTGGCTATTCAGGCTCTTT
TTTTGGTTCCATAGAATTTAAAAATAGTTTGCTAGTTCTG
TGAAGAATCACAATGGTTGTTTAATAGACATAGCATTGAA
TCTATAAATTGCTTTGGGCAGTAAGACCATTTTTATAATA
TTGATTCTTTCTGTCCATTAGCATGGAATGTTTTTTCATT
TGTTTGTGTAATCTGTGATTTCTTTGAGCAGTGTTTTGTA
GTTCTCATTGTAGAGATCTTCCCCTCCCTTGTTAGCTGTA
TTCTTAGGTATTTTATTCTTTTTGTGGCAATTATGAATGG
GACTGCATTTCTGATTTGGCTCTTGGCTTGACTGTTGGTG
GTGTATAGGCTGCTAGTGATTTTTGCACATTGATTGTGTA
TCCTGAGACTTTGCTGAGGTTGTTTATCAGCTGGAGGAGC
TTTTAAGCCGAGACTGAGGTTTTCTAGATATAGAATCATG
TCGCTTACAAACAAAGATAGTTTGACTTCCTCTCTTCCTA
TTTGAATACCGTTTATTTCTTTCTCTTGTCTGCTTGTGCT
GGTCAGGACTTCCAATACTATTATTACTCTTTTTTAACTT
TTATTTTAGGTTCAGGGGTACATGTGCAGGTTTGGTATAT
AGGCAAATTGCATGTCATGGGGGTTTGGTGTACAGATTAT
TTCATCACCCATGTAATCAGCATAGTACCCGATAGGTAAT
TTTTTAATCTTCACCTCTTCCCATCCTGCACTCTCAAGTA
AGCCCTGGTGTCTATTATTGCCTTCTTTGTGTCCATATGT
ACTCAAAGTTTAACTCCCACTTATAAATGAGAACATGTGT
TCTTTGGTGTTCTGTTCCTGTGTTAGTTCACTTAGAATAA
TGGCTTCCAGCTCCATCAATATTGCTGTACGAGATATGAT
CTCCTTCTATTATTGCTGCATACTATTTCATGGTGTATAT
GTACCCCTTTTTCTTTATCCAGTCTACCATTGATAGGCAT
TTAGATTGATTCCATATCTTTCCTCTTGTGAATAGTGCTG
TGACGAACATATGTGTGCATGTGTCTTTATGGTAGAACAA
TTTATATTCCCTTGGGTATATATCCAATACTGGGATTGCT
GCAACAAATGATAATCCTTTTTAAAGTTCTTTGTGAAATC
ACCACATTGCTTTCCACAATGGCTGAACTAACTTACACTT
TCACCAACAATGTATAAGTGTTCCCTTTTCTCTACAACCT
CGCCACCATCTGTTATTTTTTGACTTTTCATAGTAGCCAT
TCTGACTCATTTGAGATGGTATCTCACTGTGGTTTTGATA
CGTGTTTCTCTAATTATTAGTGATTTTGAGCATTTTCTCA
TATACTTGTTGGCCAAGTGTATGTCTTCTTTGGAAAAGTT
CCTGTTCATGTCCTTTGCCCACTTTTTAATGAGGTTGTTG
GATTTTTGCTTTGCAAATTTAAGTTCCTTATAGATTCTGG
ATATTAGACCTTTGTCAGATGCATAGTTTGCAAAAATTTT
CTCCCATTCTGTAGATTGTCTGTTCACTCTGTTGGTAATT
TCTTTTGCTGTGCAGAAGTTCTTTAGTTTAATTAGATCCC
ATTTGTCAATTTTTGGTTTTGTCGCAATTCCTTTTGGTGT
GTTTGTAATAAAATCTTTGCTGGATCCTATATTGAGAATG
GTACTTTGTGATTATGTTTCAGGATTTGGATAGTTTTATA
TTTTCCATATTAATTAAAGATTAAGTCTTTAATCCTTCTT
GAGTTGATTTTTTATATGGTGTAAGGAAGGGGTCCAATTC
CCAGCACCACTTATTGAATAGGAAGTCCTTTCCCCATTTC
TCATTTTTGTCAGTTTTGTCAAAGATCAGATGGTTGTAGA
TGTGCAGCCTCACTTCTGGGCTCTCTATTCTGTTCGATTG
GTCTGCGGTTCCATTTTTGTACCATACCATTCTGTTTTGG
TTAGTGTAACCTTGTATAGTTTGAAGTCAGGTAATGTGAT
GCCTCCAACTTTATTCTTTTTGCTTAGGATTGCCTTGGCT
ATTCAGGTTCTTTCTTGGTTTCATATGAATTTTAAAATAG
GTTTTTCTAATTCTGTAAAGAATGTCATTGGTAGTTTGAT
AGGAATAACATTGGATCTGTAAATTGCTTGGCAGTATGGC
CATTTTAACAATATTTATTCTTCCTATCCATGAGAATGGC
ATGTTTTTCCATTTGTTTATGTCCTCTCTGATTTCTTGGA
TCTGTGTTTTTAAATTCTCATTATAGAGGTCTTTTGCCTC
CTTTTAAAGCTTTATTTCTAGGCATTTTATTCTTTTTGTA
GCTGTTGTGAATGGCATTGCATTATTGACTTAGCTCTTAG
CTTGGATGTTGCTGGTGTACAGAAACACTAGTGGTTTTTC
CACATTTATTTTGTATCCTGAAACTTTGCTGGAGTTGTTT
ATCAGATCAAAGAGCTTTCAGGCAGAGATTATGGGGATTT
CTAGGTATAGAATCATATCTTCTACCGAAAGGGATAGTTT
GATTTCCTCTCTTCCCATTTGGAGGCCTTTTATTTCCTTC
CCTTGCCTGATTGTTCTAGCTAGGCCTTTCAGTACTATGC
TGAATAGGGGAGGTGGGAGTGGGAATCTTTATCTTGTTCT
AATTTTCAAGGGGAATGCTTCCAGCTTTTGCCCATTCAAT
ATGATGTTGGCTGTGTGTTTTTCACGGATGGCTCTTATTA
TTTTGAAGTATGTTCCTTCATTGCCCAGTTTTCTGAGGGT
TTTGAACATGAAGAGATGCTGAATTTTATTGAAACCTTTC
CTGCATCTACTGAGATTATATGTTTCTTTTTTTAGATCTG
TTTATGTGGTAAATCACATTTGTTAATTTGCATGTATCAA
ACCTACCTTGTATCCCAGAGGTAAAACCTACTTGATCATA
TTGGATAAGGTTTTTGATGTCCTGCTGAATTTTGTTTGCT
AGTATTTTGTTGAGGATTTTTTCCACCTATTTTCATCAAG
GATATTGACCTAAAGTTTTCTTTTTGTTATTTCTCTACCA
GATTTTATTATCAGTATGATTCTGGCCTCAAAGAATGAGT
TAGGGAGGAGTCCCTTCTCCTCAGTTTTTTGGAATAGTTT
CAGTAGGAATGGTACAAGCTCTTCCTTATGCATCTGGTAG
AATTTGGCTGTCAATCCTTCTGGTCCTGGGTTTTTTCTGG
TTGGTAGGCTTTTTATTGCAGATTCAATTTTGGAACTCTT
TGATCTGTTCATGCATTCAATTTCTTCCTGGTACAATCTT
GGGAGGTTGTTTGTTTCTAGGAATTTATCAGTTTTTCGCC
TAGATTGTCTAGCTTGTATACATAGAGATGTTAGATTCTG
AGGGTTTTTGTATTTCTGTGGGGTCAGTGGTAACCTCCCT
TTTGTCATTTCTGATGGCATTTATTTGGATATTCTCTCTC
TCTCTTTTTTTTTTTATTAGTCTAGCTAGCAGTCTATCAG
TCATTAATTCTTGTAAAGAACCAACACCTGGATTCACTGA
TCTTTTTTATGGTTTGTTGTGTCTCAGTTTCCTTAAGTTC
AGTTTTGATTTTGGTTATTTCTTGTCTTCTGCTAGCTTTG
GGGTTGGTTTGCTCTTGTTTCTCTAGTTCCTTTAGTTATT
GTGTTCTTAATTTGAGATCTTTCTAACTTTTTGATGTGGG
CATTTAGTGTTATAAACTTTCTCTTAACAATACTTTAGTT
GTGTCCCAGAGATTCTGTATTGTATTTTCATTCTCATTAG
TTTCATAGAATTTCTTGATTTCTGCCTTAATTTCATTATT
AACCCAAAAGTCATTCAGGAGCAGGTTTTTAAATTTCCAT
GTAATTTTATGGTTTTTAGCAATTTTCTTAGCATTGATTT
CTATTTTTGTTGTGCTGTTGTCTGAGAGTGTGATTGGTAT
GATTTTGTTTTTTATGAATTTGCTGAGGATTGTTTTATGC
CCAATTGTGTGATTGATTTTAGAGTATGTGCCATGTGCAA
ATGAGAAGAAAGTATTTTGCGTGGAGAATTCTGTAGATGT
CTATTAGGTCCACTTGGTCAAGTGTTAAGTTCAGGTCCTG
AATAATTCTGCTAGTTTTCTTACTCGATGATCTGTCTAAT
ATTGTCATTGGGGTGTTCAAGTCTCCCACTATTATTGTGT
GGTTATCTAAATTTCATCATAGGTATCTAAGAACTTGCTT
TATGAATATGGGTGCTCCTGTGTTGGGTGCATGTATGTTA
AGGATAGTTAGGTCTTCTTGTTGAATTGAGCCCTTTACCA
TTATGTAATGTCCTTCTTTGTCTTTTTTTTTTTTTTTTTA
ACTCTATTGGTTTACAGTCTGTTTTGTCTGAAATTAGAAT
AGTAACCTCTGCTTTTTTTCTGTTTTCCTTTTGTTTGGTG
GATTTTTCTCCACCCCTTTACTTGGAGACTGTGTGTGTCA
CTGCATGTAAGATGGGTCTCTGGAAGACAGCATACCCTTG
GGTCTTGCTTCTTTATTCAACTTGCCAGTCTATGCCTTTT
AATTGGGTTAGCCCATTTATATTCAAGGTTAGTGTTGATA
TGTGTGGATTTGATCTTGTCATCAAGTTTTTAGCTTTTTA
TTATGCAGATTTGTTTCTGTGATTGCTTTATAGTGTCACT
AGTCTATGTAGTCAAGTGTGTTTTTGTAGTGGCTGGTAGT
GATGTTTACTTTCCATATTTAACACTGCCTTCAAGATCTC
TTTCTCTTGTAAGGTAGGTCTGATGATAACAAATTCCCTC
AGCATTTGCTTGTCTGAAAAGGATCTTATTTCTCCTTTGT
TTATGAAGCTTAGTTGGGCTGAATATTAAATTATTGGCTG
GAAATTCTTTTCTTTAAGGATGCTGAATATGAGCCCCCAT
CTCTTCTGGATTATAGGATCTGCTTAAAAATCTGCTGTTA
GCCTAATAGGGTTCTCTTTGTAGATGACCTGCCTCTTTTC
TCTAGCTGCCTGTAACTTTTTTTTTAAATCATTTTGACCT
TGGGGAATCTGATGACTATTTGTCTTGAGAATGGTATTCT
TATGTAGTATTTCACAGGGCTAGTATTTCACAGGGGTTCT
CTGCATTTCCTTTGAATGTTGGCCTCTCTAGCGAGGTTGG
GGAAATTTTCATTGACAATATTCTGAAATATATTTTCCAA
GTTACTTGCTTTCTCTCCCTCTCTTTCAGGGATGCCAGTG
AGTCATAGATTTGGTCTCTTCACATAATCCTATATTTCTC
AGAGATTTTATTCAGTCTTCATTTATTTATTTTTGACTAA
TTTCAGAGACTATCTTCATACTCTGAGACTCTTTCCTCAG
CTTGGCCTATTCTACTGTTAATACTTGGGATTGTATTCTG
AAATTCTTTATGTGAGCTTTCCATTTCCAGATCTATCAGA
TTAGTTTGGTTCCTTTTTTATTTTTTATTTTTTTTTTTAG
ACAGAGTCTTACTCTGTCATCCAGGCTGGAGTATAGTGGC
ATGATCTTGGTTCACTGCAACCTCTGCCTCTTGGGTTCAA
GTGCTTTTCCTGCCTCAGTCTCCCAAGTAGCTGGGATTAC
AGGTACATGCCATCATGTCTGGCTAATTTTTAGTATTTTT
AGTGGAAATGGGGTTTTGCCGTTTTGGCCAGGCTTGTCTC
AAACTCCTGACCTCAAGTGATCTGCCCACCTTGGCCTCCC
AAAGTACTGGGATTACAGGTGTGAGCCACCATTCCTGGCC
TGGTTATTTCTTAAAATGGCCATATTTCATCTTTCATCTC
CTGTATTATTTTATTATATTTCTTATAATCCTTGGATATG
ATTTTGATTTTCTATTGAATATCAATGATCTTTGATATGG
TTTGGATTTGTGTTTCTGCCCAAATTGCATGTCAAATTGT
AATCTCCAATGATGGAGACAGGGCCTGGTGGGATGTGATT
GGATCATGGGGGCAGACCTCTCCCTTGCTGTTCTTGTTAG
AGTGAGTGAGTTCTCATGAGATCTCTGGTTGTTTAAAAGT
GTATAGCACCTCCCCCTTCACTCTCTTGTTTCTGTTCTGG
CCATGAAAGATGTGCCAGCTTCTCCTTCACCTTCCACCAT
GATTGTTACTTTCTTGAGGTCTCCACAGAAGCAGAAGCCT
GAACATTCTGCAAAATCGTGAGCCAATTAAACCTGTTGTC
ATTATAAATTACCCAGTTTCTGGAATTTCTTTATAGCAGT
GTGAGAACAGACTAATACAGCAAATTAGTACTGGGAAGTG
AGGCATTGCTATAAAGATACCTGAAAATGTGGAAGCAGCT
TTGGAACTGGGTAAGGGGCAGAGGTTTGAGGAGTTTGGAG
GGCAGGAAGATAAGGGAAAGTTTGAAACTTGCTGGAGACT
TTTGAAATTGTTCTGACCAAAATCCTGATAGTGATATGGA
CAATGAAGTCCAAGCTGAGGTGGTCTCATATGGAGATGAG
GAACTTATTGGGAAATAAAGTAAAGGTCATGCCTTCTATG
CTCTAGCAAAGAGACTGGTGGCATTGTGCCCCTGCTCCAG
GGATCTGTGGAACTTTGAACCTGAGAGAGATGATGTAGGT
ATCTGGTGGAAGAAATTTCTAAACAGCAAAACCTTCAAAA
GTGACCTGGCTGCTTCTAACAGCTTATGCTCCTATGCATG
AGCAAATAGATGATCTGCAACTGGAAATTAAAAGGGAAGC
AGAGCATAAAAATTTGGAAAATTTGCAGCCTGACCATGTG
GTAGAAAATAAAATCTCATTTTATGGGGAGGAATGTAAAG
AGGAGTGGAATGTTAATAGTCACAACAATGAGGAAAATGC
CTCGAAGGCATTTCAGACACCTTCGTGGCAGCCCCTCCAA
TCACAGGCCCAGAGGCCTAGGAGGAAAGAATAGTTTCATG
GACCCAGCACAGGGCCCTGCTACCCTATGCACCTTGGGAC
ACTGATTCTTGCATCCCAGCCATTCCAGCTCCAGCATGGC
TAAAAGGGCCCCAGCTACATATCAGGACACAGCCTGTGGT
ATTCAGCCTGTGGGTGCACAGAGGGCAAGGACTGAGGCTT
GGGAGCCTCCCTCTAGATTTCAGAGGAGGTTTTTCAAAGT
AAGAAGAACATGAGATTTTGGAGAAGCTGGGGCAGAATGA
TATGGATTGGATTTGTGTCTCTGTCTAAATCTCATGTCAA
ATTGTAATCTGTAATGTTGGAGGTGGGGCCTAGTGGGATG
TGATTGGATCATGGGGGCAGACTTCCCCTTTGCTGTTCAT
GTGATAGTGAGTGAGTTCTCACAAAATCTGGTTGTTTAAA
AGTGTATAGCCCCTCCCCCTTTATTCTCTTTATCCTGCTT
CAGCCATGTAACATGTGCCAGCTTCACCTTTACCTCCCAC
CATGATTATAAGTTTTCTGAGGCCTCCACAGAAGCAGAAG
CCTGTGCAGCCTGTGGACCACGAGCCAATTAAACCTCTTT
TCTTTGTAATTTACCCAGTTTCAGGTATTTCTTTATAGCA
ATGTGAGAACAGATTTGTACAATCTTCATTCCTATTCATA
TTCTGAATTATTTTTCTATCATTTCAGCTATTTCAGCCTG
GTTAAGAATCATTGCTGGGAAACTAGTGTGGTTGTTTGGA
GGTAAGAAGACACTCTGGTTTCTTGAGTTGCCGGAGTTAT
TGTGCTGATTCTTTCTCATCTTTGTGGGCTGATGTTCCTT
CAGTCTTTGAAGTTGGTGCCATTTGAATAGGCTTTCCACT
CCCTCGTTTTATCCTTTTGGATGTCTTAGGGGCTTTGATT
TTGGTCTAAGATGAGTGCAGTCAATTGGCTGAAGATTAGG
GGGACAAATATCAGTTCAGGACTCCTATGCTGTGTGCTCT
AATTCTGGGGGTCTGCCAGCTTTGTTTTCTGGACCCTTGA
GGTTAGAAACCTGCTGTGCTGGAGTGGCCAAGATGTTTAT
AGACCTCTGGTAACAACACTATGATGGGTGGTGCCAGCCA
AGGCACTTCATCAGGTGGTGGCAGCAGGATTCATGGTCAT
TTCCATGTTCTAGCAGCAGCAACAGCAGCAGCAGCAGCAG
CACAGCACATGCTTATTGACTGAGGTGGGGCACTGACCAG
TGCAAGCATGCCATTCTCCATGCAGGCATACACTGCCTTT
GGTTTTAAATGTGTTTCCTGGATTCTAGAATGTCCTGGAG
CCCTCCCTGTAGATCTCCCAGTGCCTGTAAGTAACAAGAC
AACAGAAGCTATGGCTTAGCCATGTGGGCCTCATTAAACA
TAGGATATGGAACAGTGAAGATGTGCTTGAGCTTAGCAGG
CAGAAGCAAGAATTCCCTTTTTATTAATGAGTTGTAGGAA
TTTTTTATATTAACTAGATAACAGTCTGTCAAATACCAGT
TTTACAAATATTTTCTTCCACCTCATGGCTTGCCTATTTT
TTAAATGTTTTCTGAATGAGCAGAAATTTTCAATTTTGAT
GAAGCCTAAGTTGTCATTTTCTTTCTTTTTATGGTTATTG
ATTACTGTGTCCAGTCTAAGAAAGCTTTTCTTACTCCCAA
GTTACAATGATATTGTCTTATTAGTTTTAGTTTTCACTTT
TGGGAGTAGGAGTTATTATAAATTAATGTTTATGTATTGT
GTGAGGTCAGGGTCAAAGTTTTTTCATATATTCATATCTA
GTGTTTCATCATTTGTTAAGTAGAGATTCCTTACCATGTT
AGGTTACTTTGATTTTTACCAAAAATTAAATGACCATGCA
AGTGTGGGTATATTTCTGATTTATATTCTGCCCCATGATA
AAATCATCAATTTACTGACTCTTATGGCAGGAACACCTTC
CTTCATTACAAGAGCTTTATAATTCTGAAATCATGGTAAA
AATTCTGTAACTTAATTTTTTTTTTCAATATTGGCTTTGG
ATTTTCAGGTCTTGCATTTCCATATACATGTTAGGATGAG
ATTAATAGTTTCTACAAATAAGTCTGTTGGGATCACTATT
GGAATTGCTTTCAAATAATTTGAGAAGAATTGTGGAGATT
AGTTTGCCAATAATTGACATCTTAAAAATATTAGTTTTCT
AATCAATGAACATGGTATATCTTTTCTCTTACATTTAAAT
ATTTTCTACGATGTTTGCAATTTTCATTTTACAGGTATTA
TGTTAAACTTATTAAGTATTTTGTGATTTTTGATGACATT
GGAAGTAGAGTTGTTTTTAATTAAATTTTATAATTTACTA
AGTAAAATACAATTAATTTTGTATATTATTTTTGCATTCT
ACAATTTTACTAAGTGCAGTTATGAGTTATATTAAATGGT
TTGCAAATGTATTAGAATTTTCTGTGTTAACAATCATGTC
TCTGGGCATAGTGGCTCATGCCTGTCATCCCAGTACTTCA
GAAGGCCAAGGTAGGTGGATCTCTTTATGTCAGGAGTTCA
AGACCAGCCTGGCCAACATGGCAAAACCTTGTCTCTATAA
AAGTACAAAAATTAGCTGGGGGAGGTGGTGTGCACCTGTA
ATCTCAGCTACTTAGGTCTCTGAGGCAGGAGAATTGCCTG
AATCTGGGAGGCAGAGGTTGCAGTGAGCTGAGATCATGCC
TCTGCATTCCAGCCTGGGTGACAGAGTAACACTCTATCTC
AAAACAACAACAACAGTCATGTCATTTGCAATAAGACAGC
TTTACTTCTTTTTAAATTTTTGAGCCTTTTATTTATTTCT
TTTTCTTCACCTGCCCTGGCCATGACCTAAGTAGAATGTT
GAATAGGAACAGTGAGAGTGGGCATCCTTGCCTTGTTTGT
ATCTAATGGGAAAAGTGTTTAATCGTCATTAAGTATGATG
ACAATTTTTCATTTTTATCAAAACCATTGATCATCTTAAT
GAATTCTCTTCAATTCTTCATTTTATTAGATTCAAAAATA
CGACTTACCATTTAAAATTTGTCAAATGTTTTGGGGGGAG
AATTGGAAGATATTTGCCAGAGGATACAAAGTTTCATTTG
GAAAAGATGAATAAGTTCTGGAGATATGCTGTGCAGCATG
GTGTCTATAATAATAATAATAACATATTGTATACTTGAAA
ATTCTGGAAGTAGTAAATCTTAAATATTCTTATTACACAA
AACAAAGTATGTGAGATGATAAAGATATTAACTAGCTTGA
TTTAACCATTTCATAACGTATACACATCTCAAAACATCAC
ATTGTACACCATAAAGATATACAATTTTTATTTATCAATT
AACAGCTTTATAAAGTTGAGAAAAATAAAAACAAACAGAC
AGGCCTGAAAGTGCGTGTACCCAAAAACAAATTAAAAAAA
CTCAAAAAAGAGAAATTTAGTCAAGTGTTTTCTGTGCATC
TATTGATGTAATAAAATAGCTTTTCTCAACCATTTTGTTA
ATGTGTTGAATGACATTTATTTTTAAATGTTATACTTACA
TTGCACTCTTAGAATACATACCACTATATCATAATGCAAT
ATCCTATTTACATACAACCGGACCCATTTTAGTTAACATT
TTTGTTAAGAGTGTCTACATTTTGTTCTTGAAAGATGTTG
TTCCCTCTTTCTATGTAATGTTTTATTCAGGTTTTGCTAT
TAGTTTTATTCTGGCCTCATAAAATTAATTGGAAAGTGAT
TTCTTTTTTTTTCAAACAGGTTGTGTACATTTGGTTTTAT
TTCCTCCTCAGATGTCTGATAGATTCATCAGTAGAACCAC
CTGAGCCTAGAGTTTTCTGTGTGAAGAAGTTTTTGATAAT
AAATTCAATTTCTTTACCAGCAGGTATATGGGTCTTCCAA
TTTTTTGTTTTATCTTGTGTCAGTTTAATAAGTGTATATT
TTGAGAAGTTTATTTCATTTAAGCTGTAGAATTTTTTAGC
ATGAAGCTGCTTATAATATTACCCTCTTATATGTTTAAAT
GTTTGTACAACCTTTAATGAAAACCTCCTTTTTGTTCCTG
ATATTGGTAATTTGTGTTATCTCTCTCTCTCTCTCTCTCT
CTTTTTTTTTTTCCACGATGTAGTCAAGACCAGACAATTT
TGCTGGTCTTTTCTAACACTAACTTTGACCTTGTCATTTT
TTTCCTATTGTTAATTTTCTATTCTGTATTCTCATTTTTA
TTTCCTTCTATCATAAACTTATTAGCATGTGTCTTATCTT
TACAGTGGTAAAGGTTAGGAATAGACCTCAATTTTTAAAG
TAAGAATTAAATGATAACATGTTTTCTGGTGCACAGTAAT
AAATAGATGGTATTCATTGTAATTATTATGAACACTTTCC
TGATACTTCCTGTGAGGGTTTCTATAAATTTCTAGTTAAA
AGTAATTGATATAAAGTATTGTTATTGGTATTTATGTGGG
GGAAATTTTAACCGGATAGAGATCAACAGGTTAATATTTT
ACAGTTTTTACTGGATAAAGTTATAAATATTTGTAAGGCT
GCATTCCCTTCAAAATGGAAAAAGCAGGTACTGTTTTTAC
TTGGGTGAGGCAATCTTCTCCTAAAGTGTAGATCAGTTGC
TTACCATCTGGTGAGGGCATTTTTGTAAACCTGTGCTGAC
CTCAGCATCCCAGTCCCATTTATTACATTGAGTGAGATCA
GCCTAGGGTTGAAAAGAGGTAGGAGTGTATAGAACCTGGT
ATCTATGATGACCTTGAATAAGAGAAAAAAAAATTATAAA
AATGAGAAAGTCAGGTATGGAAAGGTAGAATGAAATTATT
TCTTGTTGAGATCTAGCAATATGACTTGACCATGTTAGGT
ACTTCATGTATTCTTTGCTATTCCTAACATTATGTGATAT
AGATTATTATATCCATTTTAGAGTTGAGTATATCCAAGGT
TATAGTCAGCTGTACAATGAGATATGAAAGCCCATTTCTT
AGCACTACATAAAGTCTGTACACAGCCCCCAAAGTAGATA
GCCATAGACCATTGCCAGCATTGGTATGGTGTCAAATGGT
AGTGTCAACTGGAGTATGGATTAAGCAAACATGTTAACAC
TCATCTTCAATCCCAGGATTTAAAATATCCTCTGATGTGA
AGTGGGATAAAAGCTCTTTAGAACTTCAAATAAGGTGGTT
TTTTTTGTTTGTTTGTTTGCTTGTTTTGGTGGGGTAAGTT
GGTAGCAGGAGGGTTGTATATAATAAAACAACTGTAGACT
TTTCAGTTTGTGTTTTGTTGGAAGGTAATGAGGCCTACGG
AATTGAAAACATCTCCAGAAAAGTAGACCTTGCTTTGTGC
ACTGGATGCATTAAGTTGAATATAAAGCTACTATTTGTAT
ATAGGATCTCTTGACATAATTGTGAAGCTTTACTCCCATT
AGGAAAACACAGGCACTGAAATTCAGGTTCTTGAATACAA
GACCCAATAAAAACAACTCTTAAGCATCCTAACATGCACT
TCAAAGGAGCATTTTGTCTCTGTCAATATGTAGTCTACAG
TGCATTTAATTTTCTGAGGAAATCCCTGTGAGCATTTTGC
TAAATGGGTAATCAATCTACCTGATCTTGCCCAGTTCAAT
TAAAGCACAGCTACAAGAGCACAGACAGTCCTTCCCACAG
TGAAAGTGGCAAACAAGATTAGCAAATGGAGGCTTGGGGC
CCAGCTGGAACATGCCCCCTTATCCCATTGTCCTCAGGCG
CATGGAGGGCAGGAAAATGGCAAAGGACAGCCAGTTGGCC
ACTTTCTCACATGCTGAGTCTTCTTTTGTTTTTCATTACA
TGCTGTTTTTTCTCGTTACAAGCTGACTCCTCCCTTGGCT
TTGTCTATTTCTTTCCCTCATTCTTCTTTCTTCTCCTCTT
CCTCCTCTTTCATCTCCTTTTTCTACTTCCTCTTCCTCTC
TTTCTCTCTCTTTTCTTTATTTTATATGCTGCCTTTTGTT
GCTTTGATGAGAGTTCTCAATAAACAAATTCAATATTTAT
TGGCTATGTTGCTTATAACACAGTAATAAGCATGGTAATC
TAGAACCCATTACCACAGATTTTGGAAGCCAGATATACTT
CTGAGAGGAGCTTTTTCAGACTCCCTTTTTTGAGAGACAG
AATGAGCCATAGCTATCATTCATTCTTTCAACAAATAATT
TATTTACTATCAAGTACTGTTCCAGGTTATGAATATAGCA
GTAAAAGAAAAGAAAAGAAATACATGCCTACAAAGGTTTC
ATACTTGGCAGGGAATGGAGAGACATATGTAATTTAAAAA
GTAAATTATATAGTATATTGAAGGTGGTAAGCACTGGGGA
GAAAAATAGAGGAGGGCAAGGAGGATGCGAATGCTGTAAA
TTTGCAGTTTAAGAAGGGGTTTCAGGGTTAGCCTTGCTGA
AGTGGTAACATTTGAGCAAAACCTAATGGAAGAGAAGATG
AAGGAGTAAGTTGTATTTCTCTCTGGGAGGCTATCCAGAG
GAAATAGCAAGTGCAAATGCCCCAAGGTGGGAGCACTCTT
GGAGTATTTGAGAAACACAAGGAGTAGAGCATTTAGGGCT
GAATTTTCCAGTAAAATTGCTATTTAACTTTCATGTGTAG
TTTTTCAGGTATTTAATTATCATTTGTTGGTGTATACTAA
AGACAGAGTAGTTGATTCCAAAGGGACTCCTAGAGGAATT
CATACAAGATCAGAAGGTGCACAGATTGCTAGACCCAAAA
GGAGAATTTAACAGGTTTTTGGAATATCATAAAAGGTTCA
GGGAGGTGAAAATACCTGGGTGATATGAGCATTTTATCAA
ATGCGTGCACATCAGCTCATTCAAAAGGCTGCTACAAGAA
CACATACCTCCAGTGAATAAAATGCAGGCACACCAGTAGA
CTTAGAATGAAGAGCACATCTACTATATTTCAGCACTTAT
TTGTTCTCTTCCTTCTCAAGCTTTACTCTCAGCAAATGCC
TCCAGCCTTACTGAGAACATCATGGCCATCTGATCTTAGC
TTCCTCACCTTTGCCTCCACCCATGCTTGTCTCTAAGGCC
TTTCTTTCTTCTCATAAGCTCCCTCTTTCTAACTAAGCCG
CAGCCTTCTTTAGCATTCCTCCCAAACTTCTCTTCATAGA
AGCTGTGAATTTTCCCATTTGATTACATCATTTTTTTCCT
GCTTTCCAATGAGAGCAGGAGGGTTTTTGTTTGTTGCTTC
TCTTACTCATTATTGGATACTCACAAAGCTGGTACTTCCT
GGTACCAAGTAAGCATCTCATAAATATTTGTAAGTGGAAT
GAATGGTAGTTCTCTTTTACTTTCAGACAAAAATAATCCC
CTTTACTGTGTTTCTAGAGGTAGTGAGAGATGCGTGGATG
GGACGTTCTCCTTCATTTCTCCGCCTCTCTCCTAACCCCT
CCTTTCCCATTTTCCTAAAGAGCAGGTCCTCCCAAAGCTC
TAAACCTTAGAATTTTACATATGTCAAAGTTACCCATTTC
TTCTCTTTCTCAATCAAAAGCCCCATTCCCTCAACAGAGA
GCATTTCCCTGGGAAAGAAGGAGGTAAATAATCTAGTTGA
AGTAATTGATTTTGATGTCCCAATAATTACTTCAGAGCCC
TCTTGGAGAGTATCGGAATCTTCAAAAGAGGGAGAAACCT
TGTTCATCTCCATATTTTCATTTTGAAAACCTCAGAAAAA
AAACTGTCAGTGAACTGTAAAAGAAATCATTTAGTTTGGG
AAAATTATTACCTGTTTTTCTTTATGAGAGACAGTCCCTT
GGGATTTTTTGTAAATCTGTCCTTTGTCCCTTCAAACCTT
TTAAGTGCTCTGTCTCTGGGTCTCATTATGGTTATTTTCA
AACACCAATTTTGAGCTGTCTCTCTTGCAGCTGAGGCATC
TCTGAGTGACATTTCCTATCAGGCCTGGAAGTGCATCTGA
CCTAACTCTGATTGTCCCACATCAGTGCTATGAGGGTCCA
GCCAGTTTCTGTGATTGTAGGGTAGAAGGCAATTCCAGCC
AATGGGTTAGCTCTATTTCACTCAGCAGGCTCTTCAGCTA
AAAATCGCTTATTTTAAAGGGCCACTCAAGGGGCAAAGAC
AATGAGGACAAAAGTGTAGTTTGGCAAATCAGCAATCCTA
TTGAAAACAATTTCCAGTGGTTTTGGAATCAGGGGAAGAC
ATGCTGTGTGGCAGGGCTTGACATGCCTGAAGCAACTGTA
GTGACTCTCTAAATAGTAAAAAAATTTAGAAAATAAGGCT
GGGTGGGCAGGAAATGTAGACACTTTCAAGTTACTTTTAC
TTCTCTGGTTTTCTTGCCAGATTGATTTCTTTCATTAGGG
GAAGTTACTTCCATCTACATACCATTCTAGCCTCAGGAGG
TAAGAGACTGATTTAGTGGTCTTAATTTAGAAGTGTCCTG
AATTTTCAGGAATTTATTCTTTAATATTTGAATGCCCATA
TGTGACACTTGGATTAATCGACTTGATTTGGGTGTAAGTC
TTTTGTGAGTTAATGCCGAAAATTGAGTCGGAAACATAAT
TTTGAATTAGCAGTGCCGTCATCTTGGACATCAAGGCTAG
AAGTAAGTGATTAGAAAACTCTTTTCAGCACAAGCCCCAG
TTAAAGGCCCATAGTCACTTCTTGTTTCCTGTTTTCTCTG
GCTTAACCTCTTTAGCTTCACATTCAGGACCCTGAACCAA
AGGTTTCCTCCTCTTAATCTCTGGCCAGTGCCCTCAATAG
AAGCGTTATTGCTCCTTCCCTACCCCCAGGAAGGAGGTAT
GGAAGAGTGCAGGAATTTTCATAGTCATAGTTACTTGGGA
GCAGTACCAGCATTTAATGGGTAGAGTTTAGGCATGCTAA
AAGTTCTGTAATGTGTGATAGTCCTACAAGTGAAGAATTG
TCCCCCTGCTTCCAGTGTCAGAAAACATCCATTGATAAAT
ACCATTCATCTGACTCTATCAGCTTTACAATTATCCCTCT
GCCCTAGCTCACATTCTTTGTCCTCCTCCTCATTTGTATT
ATTGCGTACTGTCTCTTCTTTACACATCTGTCTATGTCTA
TCCCACCTGAGATATACACTCATATACTGTCTACCTCTCT
GAATTTATCCCTAAAGACTCAGCTTTTTCTTCACATCTTT
CTTGAAACCTTTCCCAACCATGCCACTCTGAGTAACCTCC
TAATACCATGAACCTCCTTCCCATCTATTTTATGCATCAC
TCTCAGGAGAATGAATCACAGCCTTTTGTTTGTTTTTGAA
CTTTTTGTGTCTATTATTCTTTCCTAAGCTCGTAGAGAAC
AGTCTTGTGTCATATACTTCTCCATCATTTGTTTCATCTT
CTATCTCTGTAACCTTCTGCTCTAGCTAAATTACTTTCTT
TCCCCCAAACACATTATGACAGAGACTGCTATGTGTCCAC
CACAGCCTACTTCCTTGTCCTCTTAGACATTCAGTGAGGC
CTCCCTTGCAATAGATGTTAGGTCTGAGTTTTAGCCAAAC
GAATGTGGGCAAAAGTGAGGTATATCACTTCTAGGTCTGG
TACGTAACAATTTTCTATGTATAATCCATTCTTACTCTTT
GTCTTTCCCATCCACTAACTAAAGGGAGAAGATGTCAAAG
ACCCAAAGGAGAGCAGAGCCACAAGACAACAAGAGTTAGG
TCCTTAAATGACTAGGTAGAAGGCCACTCACTCATTGGGA
ACTGGGAACATCTGTATTAAACTCTATATGAACAATAAAT
AAAGTTTAATCTTGTTTCACCACTAAGATTATTGCAATTT
TGTGATCATAGCAAGCATTACTAACACACACCATATCCTT
TCTCATCTATGTGCACTTATTTTCATTTGCTTTCATTGCT
TGGAATGAGTTTCCTCTTCACATGTTTAAATTTTATGCTT
CATCTGATACCAGATTAATTCCTGCCTCCTCCAAGAAACT
CCCTCTAGTTTCACCAATCCAGAGTGACTTCCTCTCCAAA
TGCTTGAAAATCACATAGACTACTTTTCCATTTGATTGGC
AAATAATATAATACTGCATTGATTTTTATTTAGCTTTAAT
GTATATATTCTGTCTTCTCTGGTAAATTTTAAGATCTGTC
AAAGTAGTACCTTTGTCTTATGCTTCACAGTATTAGGAAT
GTTGTGGATGCTCAGGAAATAATTGTAAAATGAACAGATG
GCCTTTTAAAAAAATTTGCATATTATCTCTTCTTACTGGC
TTAACTTGTGTTACAGTATTTTGCTCCTTCCATGGATGAT
TTTGGTGTCATTTCTTGTTTCTGTGTCTACTTCTCAGACA
TGTGTCACAGAAATGCTGCTGCAAGAAAATTATATTTTCT
TCATATCCATTCTCTTTCACTGTATTTACTTTTAAGTGTT
TTTATTTACATGTGCTTAATATATGTTAGTTGAGTGAATG
AATCCATTCTCTCCTCTGAATTTAGAAAAGAATATATGTC
AATTAACCTAAACCTCCTGCTTTTGGAGATATCAAAACAT
TGGTATCGGATTTCTTTATTTTCTTTGGTGTTATGAGAGT
CATTGCATAGAGTTGGCTGACTTTTGTGAATGAGGTCAAT
CATTACTATATCGACTTTTTTTATCTAACAAAAGAAAAGA
TTCTTCAGTCTGTTACTGTTGTCTGATCATCACTTCTGCT
GGTTTCATATTTGAGTTAATGTATCCTTATGCGTATGATA
TATTTTCCAAGTCAGTGGGGTAACCTGATGAGACTTTTCT
TCCAAGAGATTTGTTTGAAGGAAAATCTACTACTGAGGCA
AAGGCCTTGTCAAGAAATCAAAATTATTGACTCTGCTCTT
CTTTTTTCCCTACTAAACCTTGAGACCCCATTCAGAAATC
AATGGTGACCATAAAGAGGAGGTACACAGAATCAAGCTTC
AGGAGACCTGACCTCTTTTCCCAACAGTTTGATCCTTAGA
AATCCACCTCTTCTTTCTGCATCATTCTATTCAGAGGAAA
ATGGGTCAATATATTTCTCACTTTCTTTTTCATGTCTTAT
TAGGATCAATGAGACAATGTTAATAACCACATAGGTAATT
TCTGACTAATGGACAGATAATAGGCATACATTTTCATAAT
ATACTGGTGTTAAAAACCTTTGCAATCAATGTGAAACAGA
TGGTTTAAGTCTTTAGTCCCAATTACTTGCATGTATCAGA
CAGATGTGGCACTAGCAACACTATCCTTTGGTTATATCCT
TGAGTTTCTGTCAGCCTTGAAAGGGGCAGATGTTAGGCCA
GAAATAACAAATTTCCCAGGCCAGTGCCTGGGAAATTCCT
AAGTAGCAAAATGGGAAGATTCCTTCACTGAGGAAGTTAG
CAAGGTGGTGAGCCAGGCCTCCAGTGGTTGGTGCTGTCAG
GGAGAGCCATGAAGGAAGGACACATTTATGGCAGAGGTTA
GGAGCTGTGATGGGTGTAGGAAAAATCCAGTGACTCAGAG
CAAGGCAATACAAATTATGAACTAATTAGAGTTTTAATTT
AAAGACTGCCAGTACTTTTCTATAAACTGTCTCTTTCACT
AATTATTTAACATGTCTATTCAGTTGAACTGCCTGCTTAA
TATGGGCATGGACCAGACTTCTTATATGTCTACCTTGTGT
CTAACATGATGCTAGACACATTGGAAGTGTTTGGTACATA
TTTGCCAGAGGAATTATATCTGTGCTTAGTTTCTGTTTGG
TTCATTCTTTTCTGTTTCAGGTTTTGCGACTGATTTTTTA
TAGCTGCATTTAGGTATTCATTTTCTTATTCACTCAACAA
TCGTGCATTAAATGCCAAAAACTGCGCTAAGAGTTAGAGA
TATGGACAAAGTTGTATTATACCCTCATAGAGCTTATATT
CTTCATTGATATAGAAATAGACATATCCACCATATATATG
GATTGAAAGATGCAGAAATAGATATATCTATATCTATCTA
ATCTGTATCTGTCTATGAAATAGAAACAGAATACTAAATG
AAGCATGAAGGATTTCATGCAAATTTCTACAGAGAGAGAA
TTCTAGGCAAAAGAATTGTCTAGTTCCTGAGGCAGACATG
TGCTTGCTGTGTTGGAGGAGCAGCAAGGAGGTCCATGTGA
CCAAAGAGGAGTAGCAAGGGGGAGAATTATAGGAAATGAG
TTCAAAGAGTTAGGCAGGGGCCAGATTATTTAGGGGTTTT
ACACAGTAGTAAAGACTAGAAGTTATTCCAGGTGAGATGG
GAAGACATTGAATGGCTTTGAACAAGGGGTAGACCTGATC
TGATTTCCTTCTCAACAGGAACATTTTGGCTGTCGTGTGG
CATATAGATGTAAGGGGGTGAGGGTGCAGAGAGTCTCTTG
CTGTGGTCCAGAGAGAAATGGCAGTGGCCTGAAATAGGAA
GCAGTAGTGAATATGGTCTTCTCAGATCACCCTGATTATT
GACAATGTAGAAGGGTGAGATTTCATTTTACAAGTTTGAG
TGACTGGCCCTACAGTACTACTTTGACATTAAAGCACTGC
TGATCTTGCTTTTGAAAACTGTGACTTTGTTATTCTAGGG
CCTCGAGTCCTGATCAGAGCAGGCTCTAGAACCTAGGAGT
ACAAAAATCAGTGTAAAAAAAGTTGAAAGAGAAGCAGAAG
ATCTAGAAATAATAATGAGATATGGCTTCTGGTGTTACAA
CAACCCCTGACCATGCTGAAGGCCGTGCCCTCACTTCCTT
TCATCCCATTTTTGTCTCAGTTCATTGGCTTCCGTGCCCA
GCCCTTTAGTAGAAACCTGCTTTGCCCAGGCCATAGCTGA
CCTCTAGAGGGGCATGAGATGCCTGCATTTCAGTTATTGT
CTTTCTTAACTCTCTGCACTGAGCAGCACTGGGCACCATG
TCCTCTCTTGGTTTCCAGAACATCACACTCTGCTCTTTTG
TCTTCCACCCTTCTGATAGTCCTTCTTCATCTCCTTTGCA
AGTTCTTACTCTGTTCACTTTTTAAATATTAGTTTCCAGG
GTTTTATTCTTTGCTCTTTTTTTTTTTTTTTTTTTTTTTT
GGAGATGGAGTCTCGCTCTGTCGTCCGGGCTGGAGTGCAG
TGGCCGGATCTCAGCTCACTGCACATTCCGCCTCCCGGGT
TCAGGCCATTCTCCTGCCTCAGCCTCCCGAGTAGCTGGGA
CTACAGGCACCCGCCGCCTCGCCCGGCTAGTTTTTTGTAT
TTTTTAGTAGAGACGGGGTTTCACCGTGTTAGCCAGGATG
GTCTCGATCTCCTGACCTCATGATCCGCCTGTCTCGGCCT
CCCAAAGTGCTGGGATTACAGGCTTGAGCCACCGTGCCCG
GCCTATTCTTTGCTCTCTTATCTTCTTACTCTTTCCATTC
TCCTTGGGGCTTCCATCCTGTACAGGGGCTTAAGCCATCA
TGGATATGCAGATATCCCCTCTCCCAATATCTTAATCTCT
AGTTTTAACCTGTGAGTTGAGCCTCAGACTGCTAGACCAG
TTGCCAACTGGTCACTGCTACCTGGATGTCACGTAGCCTT
AAACTGAGTGGTTTCTAAACTGAATTTGCTGTCTCAACCT
TCCCCAGGTTCATTCTACTTTTCTTTCTTTCTTCTGCATC
CCAGTCATATCTTCATCCTCTATCAATCGCTCACTCAATT
CGATGATTTTACTTCCTAAGTATATTTTAACCCCTCCCTT
CTACTAATTCCTATAAGCACTGCTCCAATTGAGGCTCTCC
TCATCTTTTACCTGGACTTCTAACTCATTTCTGTGCCTCC
AGTTCATTGTCTTTACTTCCTCAGGGATCTACCTACCTAG
CCTATAATCTGGTCATGTCACTCTTTTGGAGTAAATTCTC
CAAAAAGTCACTGACACATACAGTGTGCTCTCTGGCTCCT
CAGAGACCAAGCAGGGCTGTTCACCATCTGGCCCTGGCTC
ACCTTCCATTGTGACACACCTGAAATCTGTCTCTGTCTTC
ACTATTGTTCACACTCCAGGTCATTAAATTCTGGTAATAG
TTCCTTTTTTTTTTTTTTTTTTTTTTGAGACAGAGTCTCA
CTCTGTTGCGCAGGCTGGAGTGCAGTGGTGTGATCTTGGC
TCACTGCACCCTCTACCTCCTGGGTTCAAGAGATTCTCCT
GACTCAGTCTCCTGAGTAGCTGGGACTACAAGTATGAGCC
ACTGCACCTGTCTAATTTTTGCATTTTTAGAAGAGATGGG
GTTTCATCATGTTGGCTGGTAATATTTCTTATTCTCTAGT
CACATCAGGTTTTAGACCTATGATCATGCCATTTCCTTGC
CTGAGAAGGCCTTCTTTCTGATCTGGATTATTCTGAGTAT
TTAAAACTCAACTCAGTGATACATGGCCTCTGGGATACCT
TCTTTGCTATTCCCAAAATAGGTTCCATGCCCTTCCGTGG
TGTCTCTGGTGCCCTCATAACATCCTGCACTCATCACCAT
AGCATTATCAATGGTAATTATATGCTTATGTGTCTGTTTT
CCCTCTCTGAGCCTTTGTGTCCTGATCTGTAAAATGGCAA
TAATAGTAACACTTATCTTAGAAGACCTTGGGGGGAATTA
AATAAGAAAATTTATGTTATGAGTTCAGAACAGTGACTGG
TACATAGAAAACACATTAATTGATAGCTACTTGGTAATGA
CAATATTATAATTTATTTTTTATAACATTATATAATAACA
TTACTGATAATTATAGTATAATAAGATTATGAATAATAGC
TATTTCATACCATACTATTATTACATGGCTGAGAGCTCCT
GAAGGGCAGGAGCTATTATAATAATATAACCACGATTATA
ATAAAAATATTAGTAATTAACATCTATAGTATAGCATAGT
ATAGTATAGTATAGAATATAATAGTATATGCCAGACACTG
AGCAAAGCAAAGAACATCATCAGTTATCTCCCAAACACCC
ATGAGTTTTACAGATGAGTGAATGGGTACTTAAAGTGTAA
TTACTTAAACTCACAGAGACAGTAAAGGGCAGCCCTAGAT
CTTGGCCCTGATTCTAGTTTGACTTCACTCTAGGACCTCA
GCTGCCACCCTGCAATATTGCTGAGAACCGGAAAAATGTG
AGACATATAGTAGTTGGTCAAGTTTATTACCTCTCTGGTG
GAAACTACTAAGTACTGCCCCAGATGGAAAATGCAAATGG
CTTAGGAAGCTGGTGGTCCCAAAGGCTGCTAGATCACCAT
TCATCCAGCTGAATTAACACACTATTGATGAAAAGGACTC
CCCTAAACAGTGCCTCTCTAACTTTTTGACTAAATAGACA
ATTAGAGGGATATTGAAAACTGGACATGTCCAAAATAATC
TGAGACTCTCTGCTTTCTAAAGTTAGTGATGCATGGTTTT
GTGTGTGTGTGTGTGTTTTTTTTTTTTTTGAGACAGAGTC
TTGTTCAGTCACCCAGGCTGGAGTGCGGTGGCGCGATCTC
TGCTCACTGCAAGCTCTGCCTCCCGGGTTCATGCCATTCT
CTTGCCTCAGCCTCCCGAGTAGCTGGGACTACATGATGCA
TAGTTTTAATCATGGGAAACACGGACAACAGCTTGAGCTG
AAAATAGAGTGCACTCGGTCTCTGGCTGTAAGATAAACTC
TTGGGTCAGTTATGTGAAAGGCCATAATTTTCAGATTATG
TTGTTCAGCCCTTAACATTGCAACAAGTTAAACAAATATC
AAAGCAGACTGAAATTACTGACCCTGAAGAGCTCATTTGC
TTAAGATTAAAGACAAAGACACATAGCAAAAATGTGCTGG
GGCCGAAAAAATGGGGAAAGAGAATACTTACTTATTGAGC
AGTTATTACGCACTAAGTATTTTACATACACTGGTCCATT
TAATACTCACCAGAATCCCATGCATTAAATAACATTATCC
TGATTACTGATGAGGCAAAGGGAGGCTTGTAAGTTGCCTG
CATCACAGAGCTGATGACTTTGCTTTAGTGGCCCGCCATT
CTTTGCTTGCCTAGTTTGTTAAAATCCTTTAGGTCTTAGT
TAGAGTCATTTCCTCAGAAAATTCTCATACCAGAGCATAC
TTATAATGGCATCCTGAGCTTTTAGCTCTCATCATGCTGC
GGTGAAGGGTAACTCACATCATCCTGCTCAATTTGTAAAC
CCCATGAAGGTAGGGGCCGTATCTCTGGTTCATGTCTTTG
TGACCAATAACTAGTGGCAGCACCTGGCTTGTGGTAGGTG
CTCAGTAAATGTTTATTTAATTAGTACTCTTATCTTTACA
AAGAAGTGTCTGAATGACGTGATCCCTAGGTTCCTGCCAA
TTCTGTGTTTCTAGTGGTAATGTTTAGACCAAGCAAAAGA
CTTCAGTAGGACTTAATGTTCCCAGTCACTGATGCTATGG
GAAGGGCATGACTGCTGGTGATGTGGGTTTTGGTCTTTGT
CATAAGTCCCTCTGAGGCCTTTCTACTTTCATGCAGGCCC
AGGCAGGGGCCCTTTAACCTCCTATTTCCTTCCTGTAGGG
CTTAGAGAATGTTTGTCACCCTTTCATCTTTAGCATGCAT
GCTGTTCACTTTGCCCTTGGGAATACTTCTCTCTCCAGAG
CTGGATAGGAAATGGGGTATCGTCTTCCCACAGAGACATG
CAGACAAGCCTATTTCATTACATAGAGTTTTGCCATGAAT
TGGCATAAAGACAGTTGGGGGAACTAAAATAGTAATTAGA
GAGAAGTGATAAAGTTTAAAATACCCTTTATCCATTGTGA
GGACAAAAATCAGTTTCAAGTTGCTGCCCATGATTCTGGA
ATTAGGCTTTCTGGACTTCAATCCTAACTTTTGGAACCTC
AATTCATCATCCTGGAAATGGGGGGGGAGGTGTGTCACAG
TATCTATGAGGTTAAAACACATAAAATTGTCATTTTTGTA
GGTCAAAAAGGGTCAAATATTGACAATTTCATATAGCTCA
ACTTAATACATCATACGTTTGCTGTGTAGATGAAATGAAT
AATGCATATAAGGCACTTATCATAATGCCTGTCCCAAAAG
TACTCAATACATGCAAGCTATGATGATCCTAATGATTTTT
ATCTGAGACAGTGACTGACGTCTTATTGGACTTCTGCCAT
CAGCTCAATTTTTCTGAGTGGCACCAACCAAATGCCTAGC
TTTTCCTGACCATTTTTTGAAAAGGGGCAAACAGGCAACC
TTTGAAGACCACTTTTCCCACTATGTTGCCTTGAATATAA
TACTGGGGAAGAATGTTATGTATGGGTCCTCATGTTTCAA
GTAGACGTGTTAAATCCCTCTATATGGAGAGAAGTCGGTT
TCCCAAGCCTCTCTATACATGAAATGATTACCTGAGGGGC
TTTTCCTCATATCACTCACTTAATATTGCTGTGGCTCTGA
ATGAGTCACTTAATATTTGAGTGTCAGATAATTCATTTTC
ATTTTCAAACTAACATGTATTGGGTATTTGCTAGGTTTTA
GGCAATTACATGCTGTTTTCACAAAAATTTATCCTCCTAA
CAATAGTCATTCATTTTTCATTTATTCCACAGCTCTTTAT
TGAGCACCTGCCAGATGTCAAAGTTTACGTTAGACAATGG
ATAACAGGGTGACCAAGTCAGATATAGTACCTGGGAGCTT
ACAGTCTACTAGGAGAGAGAGGTCAAACACATAATCTATA
TAAAAAATGTAAAATTGCAGTTGTGGTATTATGAATGAGA
ATATATGGTGTATGGCAGCATGAAATACAAAGCTTTGATC
AAGTTTCTGAATGTTGGGCATAGCTTCCAACTAGGCCACA
CTATGCTTTTGAGAAAGTTAGGTAAAAGGTGTCCTAGGAT
GTGCACTTCTGTGTTAGGATATAGGAATTGGTGAGTGGAG
TGTGACTAGATTCTACCCATCATTTGACCCTCAGCCAGAT
GCTCTTGTGTAGAGTATAACCTGCACAAATGTACACAGCA
TCTTTCGGTCAGAGGAGGCTTCCTCAAGGAAATGATATTA
GCAGTTATCATATGACAGACAGAGAAGCTAATTGTGATTA
TATGAAAATGTGTGCTTATATTCAGTAGAATTGAGAGAGT
GTGCTCTAGAGAACTGTGTGTGCAAAGGCCCAGTGGCAGC
AAGAATCAGGGCCCACTTAAAAACCATAAAATGTCTATTG
AAACTAGAGGTCAGAGTAACGGAGAAGAAAGTATAAACTA
AAGCTGGAGAAATAAGCAGAGATCAGAACTTGTGGGTCTT
AGAAGGGATACTGATCTTCAACATGAGAGCAATGAAGAGT
CACTTAACTGTTGTAAGAGGATGACTATAACAGGATTACG
TTTTTGTTTGTCAAGATCACTTTGGATGTTAGAAGGGAAA
TGGATTGGAGAAATGTAGCAATTATGAATATGGAGACCTG
TTAGGAGAATATTGTGGTTAGAAATGATGGTAGTCTGTCA
CAGTGTAGCATCCAAGGTATTGGAGAAAATAGTACCTGTT
CAATAAATGTTAGGAGGTAAATTGGGTAGAAGTTGCTGAT
GGATTGAGTGTTGGAGATGAGGTGAGAAAGTAATCAAAGA
TAATGCCAAAGATTTTGACTTGTGAAATGACATAGATGGT
GAAGTGATTCCCTGAGATAGAGAATAGTGGAAGAGGACTA
TGTTGCCTAGTGGAGACACTGAATTAGGGTTTCATCTGTG
GCATCTAAGTGGAGTTATCAGCTATATACCAGCAAATGAG
AGGAGAGATCTCTGTCGAAGATAGAAATTTATTAGGCACC
TGTGGAAATGGGAATTAAAGCCATAGGTATGGTTCAGATA
ATCAAAGAAGAAAATATAAATAAGAAAAGAAGGCTTAGCA
ATGAGCCTTTAGGAATTCCAAATTTATTGGAAAGATGGAA
AAGATAAACCTTCACATTTTTGAGATCCATCTTCCAGAAA
CTAAGACTCAGAGAAGTTGAGTAATTTGTCTAAGACACAT
GGCTGGCAAATGGTAAAGATGGAGTTGGTGCCTGGATATT
TTATATTTCAGAGCTCTCACTCTTCCACTGTGTCACATAT
TGTAGCCTTTGAAAAATTAATTTTTGAAAACTTTGAAGAA
TATTTTCATTATATCATTTAACATTGACTAATTCCATTGA
GTTTCTATTTTTTCCTGTTCTTAAAAAGGCAGCCTAAAAG
ATTCACATTGTTCAGGGTAATGAGAGAATGGCAAAATGAA
TGTTATAAGGAGGGATTAAAAACTAGAACTAGAAATTCTA
ACAGCCTCTGGGAGCCTGGAGTTCACTGACTTGACATAAT
TAGGTGTCCACTTAACACTCAGTAATTGAATGACTTTACG
CTAACTTCTTTAAGATAGAGAAAACTAGTGAGGGATGCAG
CAGACACCTCCAGGCTCTTTCACAAAAACCTTCATGGCAG
CAATCTGCAACTCCTGCTGACTTATAACTGTGTTATCACA
CCTCCAGGGAGTATGCAGGCACTCCTTTCTCCTTGTCTTG
GGTCAAAGAGCTGAAAACAGTCCCAGCAAGTCCTGAGAAT
GAGATACTGAGCTTCTGTGGGTCTGCTATATGCAGTTCCT
TCTCTTTTCACTAAAGCAGATTCCCTGACAGTGAATGCCA
TGGGAATAAGTCCAAGAGTTCTGTGAAATAAACTGGAAAT
CAGAAAAAAGATGGGAAGAGTTTTCTAGGTCTACCCTGTC
CTGGGATGACTGGTTGAAATTAGTTGTATCTTGTAGATTC
TTTCAACTTCTCCTCTCTTCCTTATATTTAAAGGTCAGTA
GAAAATTTCACTTTTAATTTAATTAGGGCAAGAAAGTGAT
TCAATAATTTATGTGCTGGGCCCATCTAAATAGGTTATAC
TCACCCACCTAGACAAGTAAACAACAAACAAGGTTTTAAA
ATGCCTTATCTGGAAATAAAAATCATGAAAAGAACCCAAG
TTAGGCAAAATTTGTGCTGTGCAGAAATTAGTTGCAGACA
GAATTGACCCTTCTGGGATAGCCATTTAATATTCCTTTCT
TTGCAGCAGTTCTAATTAATACTTAATCACCCTGGAACTA
GCCTCTTCCTCAAGGAACTCATAGGGATCTTGAAGCTACC
TCTGCTGATTGACCAACTTTCAACTGGTGATGGTGACTCT
GGTTAGCTTGCCACAAAAACATTAAATTGAAGCAAGCAGA
GATGAGAAGATACCTCAGTACATGAAAGTGACTAAGAACA
CTGTGCTGTTCATAGCTTTTAGCTTCTTGTGACCATTCAG
TTTCTCCTAATATGATGGCATGGATGAGCTAGAGCAATGA
AGGAAGCACTGAGCATGGAATCCAAGGACTTTGAATCCCT
AAAAATAATGAGGTTTTCCAGGATATGTTAAGGAATTTAG
ACTATTTTCTTAGGGAAATGAGGAGTCAGAGGATAATCTT
GAGCAGGAGAGTAACATGATTGTGTATAGTAGGAAAATCT
CCCTGGTGTCAGTGTATAGGCTGGATTAAACAAGGGCAAG
GATAGGGCTTGATCTACAATACCTCATTGGCTTTATGGTG
GATGTTATGCACGCAAAGTCTTCTGCAGATAGTCTGTAGT
CCTTGCCATCTTGTGATTCACAGGAAGAGGCCACTGACAA
TCCCCATGCTCCCTCATCAGTCCCAGGCCTGCCAGAGTGC
CCATAGTGATTAGGGTCCCACCCCATTCCTAAACATGGTG
GTTCTGCCTTCTCCGCATTGCATACGCTAGAACTCTGATG
GAAGTTTAGGCAACTTTTTGCTTGAGGGCTGAGGAGGCAT
TCTGAGATAGTCCAGAGTAAGAGGGGGGAGAACTGGGACT
CTGCCTCACAAAGCCATTCTCTTATACCACATAAGGGGTA
GGGGAACTCTCCCTCATAGTTTAGGCATTCTTTGGAGGGA
GATCCACATGAACACACCTCCTCTTTGGATCCCTCTCTAT
TTCCTCAATTCTCTATTGTCCTGCACCACTGTCACGACTT
TCTGCTCAAATGCAGGGTTTCCAATCTGCTCTTTCAGGAA
ACCCATGAGAAAAGAGTCTGAAGCCTGTATGTCTATTTGT
GTTCTGGAAACATTGGCATTCTAGATTTCAGGTGGGTTAA
AAAAAGTAGATTCTTCCCTCTGCCTTGGGATTTGCTGCCT
GTAAAGAGGAACAGGTTGGTTCTTTGAATGGGGTGATGGT
GAAAAAGGTGGATGAAGCTTCAATTCCAGTTCTATCTCTC
TGCTACTGAGGACTGAGATAAGTTTCTTTCTGAGTTACCT
AAACACAAACATTTCTTGGTACAGGGAGTTGAAGAAATCA
GTTTAGTCCCTGAAAAAAGGAAAGCATAATCGTTTCATTG
AAATCTTGAAAAACAAAAAGCTTGATAGTATTTTATAAGG
AGCATTTGGCTCCTTTTTGAACCTTTCTTTATTCCAAAGG
GTCATTATATTAGTGGAAAATGGTACCTGAGTCATATGTG
ATCAAAATGCCACTCCCAAGTAGATTATTTTCAATCTCTA
AATTTCTCCTCTGATAGAAGAAAGCTTTTTTTCTGCCTCA
TTAAGATTCATTTTATTGGAATATCTTATTAAATACTTTT
TCTGTATATGTATATTACTGTAATCAAATATCTCAACCTG
CGTCCAACAGTGGAGTCTTCCTGTGCTGGGTCTGTGGCTT
TTTACAATGTGGCTTTGTAGTACAAAAGGTAGAGCGGCCT
CTGTGGCACCATTACCAGTCCTCATGAATGAAGTCATGAC
CAGATCTGGAACAAGCCTGATCCTCCAACATTACTCTAGA
TAATGTAGCTTCTCTCGTATTCTGTTTCTATTTCTCCTGT
AGTTAAATAGAATAAATGTGCTCTATCTCAATAGTATCTG
GAATAGCAAATCTCCCTCAATCTGCTGCAGCAGTCTAATT
TATGAGTACAAGAGATAAGGAGATAGGAAAGGAGAGAAAG
ATGAGGTAAGAAAAAGTTGCAGATCCCAGGATTTAAGCCA
ATTTGTCAATAGGAATTACATTAAAATTGAAAGACACCCA
AGCCAGTTTAAAGTAATGAACCAAAAGAAAATTCACTTTA
AAATACAATGATGACACTCTTCATCATGAAGAAAACGAAG
TGTGTTTATTATTACCCAAACATTTTACGAGAAAGAAGTT
ATTTGATGAGGTTCAAGCTCCTGCCCACTGTCACTTTGAA
TAATACTGGGTTTAAAAAATAAAACAGGTAGTTCAGTTTT
GGTCCTAAAAGAGTATAATTCTGGAGATCAGACTTATGAA
GGAAACACAGAAAATAGCACAAGTGAGTCTTATTAGGCTT
TTAAGCAGGGGCCAAAATGTGGAGTATAAACTATAGGGTG
ACAGGAGAGAACAACCGAGGTAGACGTGGCCCATCACTTT
CTTTCTTAAAAAAGATCACTCATCAGTAAAAATACACCTC
TTGATTCAGTTTGGGAGAAATGTTGCTGTGGATTCATTGA
TTCCCTCTTCTGTCAGCCACGTTTTGTTTTTGATGAGTCA
ACTACTGTTGCTGTTATGAGATGAAAGCCAAGACCCATTG
GTAATTCTTCCTCAGTAAACTTCACCCTTGACAAGAATAC
TAGGTTTCTAACCCTTTTCTTTTTTAAACATGCTTCCTAT
ATACCTTCAGCCATTTCTTTATTTTGTTTTATTTTACTTT
AAGTTCTGGGATACATGTGCAGAACGTGCAGGTTTGTTAC
ACAGGTGTATACATGTGCCATGGTGGCTTGCTCACCTATC
AACTCATCTAGCATGCCTTAGGTATTTGTCCTAATGCTCT
CCCTCCCCTTGCCTCCAACCCCAGGACAGGCCCCAGTGTG
TGATGTTCCCTTCCCTGTGTCCATGTGTTCTCATTGTTCA
ACTCCCACTTATGAGTGAAAACATGCAGTGTTTGGTTTTC
TGTTCCTGTGTTAGTTTGCTGAGAATGATGGTTTCTAGCT
TCATCCATGTCCCTGCAAAGGACATGAACTCATTCTTTTT
TTTGGCTGCATAGTATTCTGTGGTGTATATGTGCCACATT
TTCTTTATCCAGTCTGTCATTGATGGGCATTTGGGTTGGT
TCCAAGTCTGCCATTGTAAATAGTGCTGCGATAAACATAT
ATGTGTATGTGTCTTTATAGCAGAATGATTTATAATCTTT
TGGGTATATATCCAGTAATGGGATTGCTGGGTCAAATGGT
ATTTCTGGTTCTAGATCCTTGAGGAATCGCCACACTATCT
TCCACAATGGTTGAACTAATTTACACTCCCATGAACAGTG
TAAAAGCATTCCTATTTCTTCACAGCCTCGCTAGCATCTG
TTGTTTCCTGACTTTTTAATAATTGCCATTCTAAATGACG
TGAGATGGTATCTCATTGTGGTTTTGATTTGCATTAGTCT
AATGACAAATGATGAATTTTTTATATGTATAGCCAAGACA
ATCCTAAGCAAAAAGAACAAAGCTGGAGGCATCATGTTAC
CCGACTTCAAACCATGCTACAAGGCTACGGTAACCAAAAA
CAGCATAGTACTGGTACCAAAACAGATATATAGACCAATG
GAACAGAACAGAGACCTCAGAAATAACACAGCACATCTAC
AACCATGTGATCTTTGACAAACCTGACAAAAACAAACAAA
ACAATTAAATAGGGAATAAAAAGGATTCCCTATTTAATAA
ATGGTGCTGGGAAAACTGGCTAGCCATATGCAAAAAACTG
AAACTGAACCTCTTCCTTATACCCTATACAAAAATTAACT
CAAGATGGATTAAAGACTTAAATGTAAAACCTAAAACCAT
AAAAACCCTAGGAGAAAACCTAGGTAATACCTTTCAGGAC
ATAGGTATGGGCTAAGACTTTATGACTAAAATACCAAAAG
CAAGTGCAACAAAAGCCAGAATTGACAAATGAGATCTAAT
TCAACTAAAGAGCTTCTGCACAGCAAAAGACACTATCATC
AAATTGAACAGGAAACCTACAGAAAAGGAGAAGATTTTTG
CCATCTATCCATCTGATGAAGGTCTAATATCCAGAATCTA
CAAGGAACTTAAACAAATTTACAAGAAAAAACAACCCCAT
CAAAAACTAGGCAAAGGATATGAATAGACACTTCTCAAAA
GAAGACATATGTGGCCAACCATCAGCCATTTCAACTTCTT
GTTATTTTTTGTTCTTAAAGTATTCACTCCTGCGCTTATG
ATCAGCAAGATCATACTTGAAAGGGTGTGTGTGTGTGTGT
GTGTGTGTGTGTGTGTGTGTGTGAGAGAGAGAGAGAGAGA
GAGAGAGAGAGAGAGCTAAAGTTCAATGCCCGTGCTTGTA
AGCTCCTGAATAAAGTCTCAGGATACGTAGAATATTCTGA
ACAGTGTGTAATAGTGTAATGGTAATTGATAATGGTGAAA
CTGTAGTGTAGCTTTAAGTGGATGTCAATAGAATGAGAAG
ATACTATCTGCTTCCTATTTTTAATTCTCTATCAATCCTC
ACTCTCTTGGTTGCTCCAAAGCTGTTGTCTCCTCCAGGTG
ATGTTTAAACCTGTCCCTCTTCTCCTTGTATGTGCCTTAT
GAAAAATGGCTTTGCCATCTGTAGCTGTCAGGAGGCTGTG
AAGTTGGGAGTACAGCTCAATGAATATACAAATGTGCAGC
TGGACCACAGCCCCTTCCAGAAGGTAGCTGGAGTATAAAT
CATAAGCTTGCATTACTCAGGTAACCATTGGGGGGCTGCC
ATGCATAAGGGGGCTTAAAGTAAGAGGACATGAGAAGGGT
CTCGGTGGAAATAGGCCCTGCAATATGTGAATAGGTTGAT
GAAATAAGTGGAGCTGAGAGTAGCATGTTTCAAAAAAACT
AATTTGTTAGGCTCTTGCAGATCATGGAACAAAACTAAGA
ACAACATAGGGTTTATTGAGCTTCAGTAGATTTGCTTCCT
TTAGGACTGAAAAGGATATGAGGACTCAGATGGAAAAAAG
GAACAACTTATTTGAAACTAGAAGAAAGGGAATCCTTTAG
TAGGTTTGCTTCCTTTTGGTCTCTCTCTCCCCTTCCCCCA
CATTCTCCTTTCTCTCTTTCTTTCTTCCAACCCTTCCTTT
CTTTCATTTATTCATACGATCTACTTCCCAGTATTTAATG
CCAGGGACTATGCAAGTTGCTGCAGTCACAATTTTTGTTT
CTGACTCAAACAAAATCTCCGCCTTAAGGTTTAGGAATGG
TGAGGTGCGGGGTGTGTAGGTCGTGATGAAGAAACAGACT
TTAATAACAAATACAAAGATACAAAATGGAATGTGATGAG
TTATAATAGAAATGGGTATTAGAAGTTGTGAAATTTTAAG
AGGCAGAGCATATAAGTCAGCTTGGGGATGGATTTTCAGG
GGAGGTGACATTTGAACAGAATCTTCCAGTATGAGTAGGA
GTTGCTTAGGAAGATCCGGATACAAGCAGGTGACAATGGA
TGCAAGGCTGGAGGCCTGAAAGCATGTTCGTTGGTTCTTT
TTGATGGTAAAAATTTTAATCAGCCCATAATTCTTAATTA
TTTTTCTTGAAGCATTTTCTTATTAGAGTCAGTACAAAAT
CTACTTGTGGACTTGTTTCTCACACAGCTGGCTTCACCTG
TAAACACATCTGGCCCACATACCCTTGTGACTCCCCTGGC
TTCCCATGAAAACAAACTCAGCTGCTTTCCTTCTCTTTCT
CTCCAACATAAAGTAAAACAGTTGATGAAACCTCAGGAAC
CCTTCACTGGATTTCAAGTCTCATTTTTTTCTGATAATAG
TGTTAAAGCCCATAGTTTATTTTTTCATTGTCAAGAGCAT
ACTCCCCGAGGATTTTTTTTTTTCTTTTCATTTTGTCGCA
AGAGCTTTCAATGTGCTTGTGTATCTCATACACAGGAAAA
GGGATTCCTGTTGCTGGTATTGCCTGGCAAAAGGACCTGG
GTTAAGGCAGAGAGTCCCTGTATATTCTGGATGCAGTTTT
CCATATTATTAACACCTTACATTAGTGTGGTACATTTGTT
ACAATTGATGAAATAATAGTGATACATTATTATTAACTAA
AGGCCATCATTTATTCAGATTGCTTTAGTTTTTACCCAAT
GTCCTTTTTCTGTTCAAGGACAGTATCAGGATATCATAGT
CTCCTTTAGCACCTCTTGGATGTGATGATTTCTTAGACTT
TCCGTGTGTGTGTGTGTGTGTGTGTGTGCATGCACATGTG
TGTGTTTAAATGACTGTAGCAGGTAGAATAATGGCCTCCC
TCATATTTCCACATTATAATCCCTGGAACCTGTGACTATG
TTATGTTACATAGAAACAGGGAATTGAAGTAGCAAATGAA
ATGAAGGTTTCTAGTCATCGACCTTAAGATGAAGTGATTA
TCCTGGATTATTTGGGCCCAATATAATGACAAGTGTCCTT
AAATGTGTAAGAGGAAGAAGGATCTATGTCAGAGTAATGT
GATATAAGAAGGACTTGACTGGCCATTGATGGTTTTAAAA
ATCATAGAAAACCTCCTGAAAGGAACACATCATTGCTGAC
ATTAAAACCTTAATCTTAAACCCATTGAGACCCATTCTGA
ACTTCTGACCATTGGAACTGTAAGAAAATAAATTTGCTTG
CTTTAAACCACTAAGTTTGTGGTAATTTGTTATAGCAACA
ATATAAAATTAATACAGATTTTATTGTCTACAAGTGGGGT
GTTGCTGTAACAAATACCTAAAAATGGGGGAATGTGCTTG
CAACTGGGCAATGGGCAGAGGCTGTAATAATTTAGATGAT
GATGGGAAAAGCTGAGATTGCTTTAAACAAACTGTTAGTA
GAAATATGTATGTTAATGACTCTGCTAGTGAGAACTCAGA
AAGAAGTGAGGAACATGGTAGAAAAAAGCATATGTAGTCT
TAAAGAATACCTAAATCTTTATGAAAACACTGTTGCTAGA
AATATGGGTGTTAATGTTCCTGCCAGTGAGGGCTCAGATG
GAAAGGAAGAACAACTTATTTGAAACTTGAAGAAAGGGAA
TCCTAGTTATATAGTGGCAGAAAGCTTAGCTGAATCTTGT
CTTGTAGTTATGTGAAAAGGCAAATTTGTAAATAATGAAC
TTAGATATTTAACTAAAGAGATTTCTAAGAAAAGTATTGA
AAGTGTGTCTTGTCTCTTCCTGCTGCTAATTGTAAAATGT
GAGAGGAAAATTATAGGTTGAGGGAAGAATTGCTCAGCAA
GAAGGAGCCAGTGCTTGATGATTTGCGAAATTTCCAGCCT
GTCAACATTTCAAATTACCCACAATTAGGTAATTCACTAT
ATTTTGGAGAGAAAACCAAAGACATTGCTGGACAGCCTTT
TGCTTGTGCCTCTAAAGATTAGTATCCAGTCACACAGAGG
GCTCTTTGGAGAGGTCACGTGACACATGGATCTCCTCACT
AGATACCAGAAATATAAATGAGAATATTCAGGAAAGATTT
GTGAAAGATTCTCTTGTTTACTGGAGTAAATCTCCATGAC
ATACACAGGAGACACACAAAGATTTTTAGAATTTTATACC
AGTAGAAACACTGCTACCTTGACCTGAAAAGGACAGAGGG
AATACAAATGAAAAAAAGCTGTTGAACCTCAAAAATTTAC
AGTGAAGAAACTGCTGATAAAGTCACTCAACTGTAAACAC
ATGCCAACTTTCATGAAATTGAAATCTTGACTCATTGGGC
AGATCCTGAAGTCCAGGAAGCTGAGCCAAGATCCTAGAGG
GCAGAGCTGAAAATCACAAAAGGTTATTCCCAAGGCTTGA
AACTAAATGGAGTTTTCCTGGATGGGTTTCAAAATTGCTT
GGGAATGGTGACACCTTTTTTTTGCACGTTTCCGTTCTCA
TTATCTTTTGAGAGCAGATAGCTTTTCTTTTGTATTCCAC
GGGTTCACAGAAAAGGCACAGAAATGTGCCTCAAAATGGA
TTATACCTACATTCTGATGCATACCTAATTTAGATGAATT
AGAACTGATTTTTAGTTTTATAATTTTTTTCTGTTTTCAA
TTTTATTGGTTTCTACTCTAATTTTTTTTTATCATTTCTT
TCCTTCTGCTTGCTTTGGCTTGAATTGCTCTCTTCTTTCT
CTATTTTCCTAAGATAGAAGCTCAGGTTATTGATTTTTAT
ATCTTTTTTCTTTTTAAGTACATATAATTAATGCCATAAA
TTTCCTCCAAGCACTGCTTTCTCTGCATCTCACAAAATTT
TATAAGTTGTATTTTCATGTAGTTAAAAACATTTTAATTA
ATCTTGACTTTTTTTTTAACCTGTGTGCTATGTAGGAGTG
TGCTGTTTAATTTCCTAATATTTGTGGATTTTCCAGATAT
TTTTCTGTTATGAATTTCTAGTTTGTTTTCATTGTAATAT
GGGCACATACTTTGTGTGATTTCTATTATTTTAAGTTTGT
TAAAGTATGTCTTATGATCCAAAATGTGCTCTATCTGGCT
GAATGTTCCATTTTAGTGTGAGTAGAATGTATATTCTGCT
GTTGTTAGATAAAATCGTCTAGAAAAGCCAATTACCTGGT
TGATTTATAGTGTTGTTTAATTTTACTGTAGCCTTACTGA
GTACCGTCTTGTTTGATCTCTCAATTGCTTGAAGGTGAAT
GTGGGAAGTCTCCAACTATAGTAGTGGATTTGTCTACTTT
TCTTTTATGTCAGTTTTTGGCACTCTGTTGTTAAGTGCAT
ATACCTTTAGGATTGCTATGTCTTCTTGGGGAATGGACTC
CTTTATCAGTATGGAATGATCCTTTTTATCTCTAATAATT
TTGCTTGTTCTTAATACATTTCTGGTTTCACTAAATTTAA
GATAATTACTTCAGCTTACTTTTACTTAATGTAATATATC
TTTATTCATCCCCTTTAATCTATTTTAGTGTTTATATTTA
AAGTGGGTTTATTGTAGCAATATATAGTTGGTTCTTTTAA
AAAATTTCTTCTCACAATCTCTGTCTTTTAATTGGTACCT
TTAGACCATTCATACTTAAAATGATTATTGACGTAGATGA
ATTATCATCTATTGTATTTGTAACCATTTTATTGGTTTCT
CTTAAGTCTGTTTTCTCACTCTTAATTGAGCATGTAAAAT
GATTCTATGTTGTCTCTTAGCATATAATCATATTTATTTA
AAAAAATTGGTGGTTACTCTGGACTTTGCAATATACATTT
TCAATTAATCTAAGTCCACTTCCAAATAATACTTCTGCCA
TTTCAAATGCAATGTTGTTCTCTTACAGCAGAATATTCCC
AATTCCTTATTTTCAACCATTATTGATGTTGTAGTAATTT
ATTTTACTTACTCATATGCTGTAACCACCTGTTTGTATCA
TTACTTAAGAGTTAACTTTTAGATAAAGAATAAAAATAAA
TAAAAACTTTTATTTTACCTTTATTTATTCTCCCCCGATC
ATGCTCATTGTGTTATGCAGATCTGTTTTTTTTTTTTTTT
TTTCTTGAGACGGAGTCTCGCTCTGTTGCCCAGGCTGGAG
TGCAGTGGCACAATCTTGGCTCACTGCAACCTCCGCCTCC
TGGGTTCAAGCCATTCTCCTGCCTCAGCCTCCCGAGTAGC
TGGGACTACAGGCACCTGCCACCATGCCCGGCTAATTTTT
TTTTGTATTTTTAGTAGAGACGGGGTTTCACCGTGTTAGC
CAGGATGGTCTCGATCTCCTGACCTCGTGATCCGCCTGCC
TCGGCCTCCCAAAGTGCTGGGATTTCAGGCGTGAGCTACA
GCGCCTGACCGTTTTTGGGTTTTTTTGTTTTTTTGGTTTT
TTTTTTAGCATTATCATTTTCCTTCTCCCTGAAGAACTTC
TAAAGTTTTTTTTCAGGGCAGGTGTACTGAGAATATATTT
CTTCCATTTTTGTTTGTTTAAGAAAGTTTTTATGTCTCCT
TCATTTCTGAAGTATAATTTCAGTGAATACACAATTTTAA
GTTGGTGTATTTTTTCTTTTAACACTTTAAATATTTCAAT
ACACTATCTTGCTTGCTTGCATAATTTCTGATGAAAAATT
GACTGTAACTTTTATCCTCGTTCATCTGTAGATAAGATAC
TTTCTTCTCTAACTTCTTTCAAGTTTTCTTATTGTCTGGT
TTACAGAAGTCTGAATATAGTGCAATTTTTGTTTGTTTGT
TATTTGTCCTGCCTAGTATCTTCTGAGATTGCCTCATCTT
TTGTGTGGTATCTTTATTTAATTTTGGAAAGTTCCCAGTG
ATGATTTGTCAAACATTTCTTCTGTTCTTTTTTCTCTTTA
TCCCCTTCTAATACTTTCATTACACACATATATATCTTCT
AAATTTTTCTACATTCTTTGGATGGTTTATTCTAGTTCAT
TCTTTTTTTCTCTCCCTTTCCTCTCCTCTTCTCCCTTCCT
CCTCTCCTCTCCTCTCCACTCCTTTCTTCTTTTCTTTTCT
TTGTTTCTTTCTTCTCTTTGAATGTCAGTTTGGGAGGTTT
CTATTGGCCTATCTTCACCTTCACTGATTCTTTCTATGGC
TGTGTATGACCTATAGATAAGCCCATTAAAGGTATTTTTA
ATTTATAATATATTTTCTATTTCTCACATTCCCTTTTGAT
TATCTTTTAGTGTTTTCATCTCTCTACTTATATTCCCCAT
CTGTTTGGGATACTATTTGTTTTTCCATTACAGCCTTTAA
CATATTAATTATATTTATTTTAAATTTCCTATCTGATAAT
TCTGACATCTGTGTCATAACTAGGTCTGCTTCTGATGCTT
GCTTTGTCTCTTCAAGTTTTTTTTTTTTAAATCCTTTTTC
ATACCTTGTAATTTTTTGTTGAAACAGGACATGCTGTTTT
GTGAGGATTTATGGGAATCTGGCTGTAATTTTTTCTGCGT
TCAATGTTTGCTGTAGGCTCTAGATGCCAGAGGCTTCAAA
CTCCTCTAGTTTCCTTGTTATTGTCTCTCCTCTTGACTTT
GGGATGCCTTAAGTACTCCTTTTCAGCCAGAGTCTGTATC
TTGCAGCTCTTTCAGCTCTAATACACTGTATTTCTCAGGA
TCCCTGTTGGTGTGGTGGTCAGTTGAGGAAGAAAGAAAAT
ATTCTATCATCTTGTGATTAAATCTCAGCCTTTTACTAGG
CCTGTGGGTCTGGACTTCTGACCTTCATAAATGTTTTTCT
GGTAGTTTAGGATAGCTTTTAAAAATACTTTACCTTAAAG
TGTGACAGGAAGTAAAGTAGTAAAGTATATGCTAGAGTGA
GAGTAATGCTCTTCCTCAACTTGGATTAACCTCTGGAAAG
GTGTTTTTTTCCTAGAGGGTAGGTCTTTGTTATGGGGAAA
GCTCTGGGTGCATTCCACAGTGATTCTTCTTTTCTTCCCA
TCCCAAACCCTCCCCACAAAGGGATCTTTTGTGGATCTTG
ACTGTGAGAATCTGGTGGGTTGCTTGGAGGTTAATCTATG
AACATTTAATAAACCATTTAGACTGTGATCTTCAGATTTT
CTCACTCTCATGCTAGTCTGCACTCAGCTGCCAATAATTC
ATCAAAATTATCATTTAAGTGTTTGTGCTGATTTATGGTT
CTAGCAGCTTCTGCTCTAGGTAAATAGATCTTGAATGTTC
CCTTCTGAATGAACTTACCAGTCCAGGTTTTGGAGTTAGA
GTTTGCCCTGCAAACTCAGTTCTCTGCTGAGTTCAAAAAA
GACAGTGATTTTTAGCATGTCCAGCTTTCTCTTGTAAGGA
CAAATGTACCAATTTCCCAGGTCTTTACATGCTGGGGCTG
AAACTAGAAGTTGCCATTGCTAATTTTATTACCATTATTA
TCCCAGTTCTCAAAATAAGGTAGGTGTATTAGTTTAAGGG
TGATGAGGCAGAAGCTGCTGATTTATATTTCTTGTGGTTG
AATTGGTTCTTAATTTAGTGTGCCAAAAAGAAAAGAGCAG
ATTTTGACCATTCATTCCTCTCTAACCATAAATTTGAAGC
TGATTTATCTTTAGAATGACTATACACCACACACACTTTC
TCTCTCTCTCTCTCAAAAATAATTATAGTTTTGCCTTGTC
TCTCTGGAAGTCAGCTATACAGCAAGCCCGTCTCTTTGAA
GTGCAACTGATAACAAGAATATAAGCAAAATAATCCTCTG
AACAGTTCACTTAAGTGTCACAAAATACTGGCACCAAGTT
TCTTAGAATATAATTTTGATACAAGCAAACTATATGTTGT
ATGTCCATTATACATGATTACAAATATATATGATAATTAT
GAATATATATTATATACACACCCATATATATATATGTATG
TGTGTGTCTATATATATAACTTGTGAAGCATACCAATATA
ATGGTCGACATTAAGTCTAGCATCTGTCAGAAGAGCTAGA
ATATTACCAATACTCTTGAAGCTACTTCCCATGTAAAGGT
CTATTAAACAATCACAGATAACTACTTCCCTAAATTTTGA
GCATATATAGTCATATGTTCTCTGAAAAATGCTTTATTAC
ATATGTAACCCTAAACATATAATTTTGAGGGCTTTTGTTT
TTTGCTTTCTAGTTTATTTAAAATAGGGTATCATGCTATA
AGCAGTCTTCTAGACTTAATTTTAAAAATTTAATTAGTTA
CATAGTCTTTCTGTACCCAATGTCCTCTTTTGCAAAATGA
GGGTAATAATATTTACCTCACTGTGTTATTATAAGAATTA
AATGAGTTAATATTTGTAAACAACTTAGAATAGTACCTGG
TTGTGCAAATCATGCTTTATATATTTCGGTATATATATGT
GTGTGTGTGTGTGTATTCATATAAATATATATATATATAT
ACACACATATATATGTATACACATATATTTATGTTGTTGA
TGCAGTTGATCATTTTCACTACTGTATAATATATTTTGCA
TATAGTATAATTATTAATCCATTCTCTTGTTAATTGGCAT
CTGGATGATACTCAGCTGTTTACTGTCATAAATAATACTG
ACAATTTAAAAAGTTTTATATTGCTTTTATTTGACACATA
ATAATTGTACATATTTATGGGGTATGGTGTGATGTTTTGA
TACATGCATGCAATGTGTAATGATTGAATTAGGGTAATTA
GCATATCCATCACCTCAAACACATGTCATTTATTTGTGGT
GAAAACATTCAAAATCCTCTCTTCAGATATTTTGAAATAT
ATAATACATCATTGTTAACTATAGCCACTCTATTGTAAAA
TGGAACACCAGAACTTATTCCCCAAACTGTAGCTTTGTAT
TTGTTGACCAACTCCTCCCAATCCCGTGTTCCTCCTCCCC
TCTCTAACTTTGGTAGACACTATTCTACTCTCTAATTCTA
TGAGAACAGTTTTTTTAGATTTCACATATGAGTGAGATCA
TGCAATATCTGTCTTTCTTTGCCTGGCTTATATCACTTAA
CATCATGACCTCCAGGCTCATTCATATTGCCACAAATGAC
AGGATTTCATTAATTTTTTAAGGCTGAAGGGTATTTTATT
GTGTAAATAGACCATCTTTTAATACATTCATCCACTGCTG
GACATTTAAGTTGATTCTGTATCTTGACTGTTGTAAATAA
AGATGCAATAAACATGGGAGTGCAGAATATCTCTTTGAAA
CAGATTTCAATTCCTTTGGATATTTACCTAATAGTGTGAT
TGCTGGATCATTTGGTAGTTCTGTTTTTCATTTTTTGAGG
AACATTCATACTAATTTCCATAATGGCTATAGTAATTTGC
ATCCTCCTGACAGTGTATGAGTTTGCCTTTCTCCGTATTC
TCACCCGCATTTGTTATTTTTTTATCTTTTTGATAATAGC
CATTCTCACTAGGGTGAGGTAATGTATTATTGTGATTTTG
ATTTGCATTTCCCTGATGATTAGTGAAGTTGAGCATTTAA
AAAATATACCTGTTTTATGTCTTCTTCTGATAAATGTCTA
TTTGGAACTTTTGCCCATTTTTAAAATAAATTGTTTTCTA
TTGAGTTGTTTGACTTTCTTTTATATTCTGGATAGTAACC
CCTTGTCAGAGACATAGTTTGCAAATATTTTATCCCATTC
TTTAGGTTGTCTCTTCACCCTGTTAGTGGTTTCCTTTGTT
ATGCAGGAGCTTTTTAGTTTGATGTAATCCCATTTGTCTC
TTCTTGCTTTTATTATCTGTGCTTTTGAGGTCTTATCTAA
AAAAATCCTTGCCCAGGCCAATGTCATGAAGTATTTAACC
TGTTCTAGTAGTTTTATATTTTTAAGTCTTACCTTTAAGT
CTTTAATCCATTTTGAGTTAATTTTTTAAAAATAATGATA
CATAGGCATCCAGTTTTATTCTTGTGTATATGAATATCCA
GTTTTCTCAGCACCATTAATTGAAGAGACTATCCTTTTCT
AATGTATGTTCTGGGTGCCTTTTTAAAAAATCAGTTGGTT
GTGATGTGTAAATTTATTTCTGGATTCCATCTTCTGTTTC
ACTGGTTTACGTGTCTGTTTCTATGCAGTACTGTGCTAAT
TTGGTTACTGTTGGTTTGTATTGTATTTTGAAGTTAAGTA
GGGTGATGGCTCCAGCTTTGTTCTTTTTGCTGAAGATTGC
TTTGCCTATATGGTACATTTTGTGATTCTATAAATTTTCT
ACTACTGTGAAAAATGTCATTGGTATTTTGATATGGATTG
TATTGAATTTGTAGACTGCTTAGGGTAGTATGGACATTTT
AACAGTATTCTTCTCATTCGTGAACACAGAATAACTTTAT
TTGGTTCCTCTTTAATTTTTATCTATTTTATAGTTTTTAG
TGTAGATATTTTTACCTTTTTGATTAAATTTATTCCTACG
TATTTTTTAGTAGCCATTGTAAATGAATTAATTTCTTTTT
CAGACAGTTTGCTACTGGTGTACAGAAATGCTACTTATTT
TTGTATGTTGACTTTGTGACCTGTGATCTTACTGAATTCA
TTACTACTAACAGTTTGTTTGGGTGGAGTTTGTAGGGTTT
TCACCCTACAGACTTTTATAATCTTTGACATAAGATTAAG
TCATCTGGAAACAGGGACAATTTGACTTCCTTATTTCCAA
TTTAGATGCCTCTTATTTTATTCTCTAGTCTAATTGCTCA
GGCTAGGACTTCCAGTACTATGTTGAATAGAAGTGGTGAA
AGTGGGTATCCTTGTCTTATTCCAGATCTTGGAGGAAAAA
ATTTTAACTTTCCCCCATTCAGTATTTAGCTGTGGGATTG
TCATATATGCCTTTATTGTACTGAAGTATGTTTTTTCTGT
GATTAATTTGTTAAAAGTCTTTATCATGAACAGATGTTGA
GTTTTATCAAATGCTTTTTCTGCATCTGTTGAAATGATAT
TTTTTTCTTCATTCTGTTAATGTGATGTATCATGCTTATT
CATTTGCATATGTTGAACCATCCTTGCATCCCTGGGATGA
TTTCCATTTGATCATGATTATATTTCTGATGTGCTGTTGG
ATTCAGTTTGCTACAATTTTGCTGATAATTTTTGCATCTA
TGTTCATTAACGTTATTGGCCTGTAGTTTTCTTTTTTTGT
TATGTCCTTTTTTGGTTTTGGTATCTGGGTAATGCCAAAC
TCACCAAATAAGTTTGAAAGAATTTCCTCCACTTCAGTGT
TTTGTAATAGTATGAGTAAAATTTGTATTTGTTCTTCTTT
GTGTGTTTAGTAGAATTCAACAGTGAACCATTAGGTCCTG
GGCTTTTCTTTGATGGAGGACATTTTAATTACTGTTCCAA
TATCATTACTCATTATTGGTCTGTTCAGATATTCTATATC
TTTGTGATTCAATCTTAAGCAGTTGTATGTGTCCAGAAAT
TTATCTATTTCTTCTGAATTTTCCTATTTGTTGGTGTGTA
GTTGCTCATAATAGACTCTAATGATTTTGTATTTCTGTGG
TATCAGTTGTAATGTCTCCTTTTTCATCTCTGATTTTATT
TATGAGTCATATCTCTTTTAGTCTAAAGTTTGCCAATTTT
GTCTTTTTAATAAACCAAGTTTTTATTTTGTTGTTCTTTT
GTATTTTCTCTAATGTATTTATTTATTCTGTAATCCTTAT
TATTTCTTTCCTTTTACTAACTTCAAATTAGTTTGTTCCT
CTTTTTTCTGTTTCTTTGAGCTGCAATGTTAGGTAGTTTG
AGATTTTTCTACTTTTTTGATGTTGGTGTTTATTGCTATA
AGCTTCCCTCTTAGAACTTATTTCACTGTATGTCATAGGT
TTTGGCATGTCGTATTTCCATTTTCAATGTCTTAAGAGTT
AAAAACATTTCTTTAAAAAAATTTTCTTCATTAGGCCTTC
GGTTGTTTAGAAGCATGTTGTTTAATTTCCATGTATCCTT
ACATTTTCCAAAGTTTCTTCTGTTATTGATTTCCAGTTTT
ATTTCATTATGGTCAGAAAGGATACCTGATATGATTTAGA
TTTATAAAATTTGTAAGACTGTTTTATGGCATAAAATGTC
TATTTTGCAGAATGTTCTATACACCATTGAGAATAATGTA
TATTCTGTGGCTTTGCATGGAATGTTCTGTGAATGTCTGT
TAGGTTCATTTGGCATAGAGTGTGGTTTAACTCTGATATT
TCTTCGTTAATTTTCTATCTGGGTCATCTGTTCATTGCTG
AAACTGGTGACCCCATATTACTGTATTGCAAGTTATTTCA
AACAAATAACGCCTTAACTTTGATCACAAAGAAAGGAAAC
AAACAAAAAAACCTGTAGACTTTAATTCAATTCTCTCCCT
CCTATTTCAATTTTTGATGTGACTTTATATTTTGTATATT
GCCTATGTCTTAACAAATTATTTTAGTTATTATTTTTAAT
AGTTTTGCCATTTAGTCTTTATACATCATATTTAGTTTAT
ACACCACAATTGCAATATTAGAATACTAAATGTTTTACCA
TCCTTTTCTTTTGGTTTGAAGAACTCCCTTTAGCATTTGT
TGTAGGAAAGGCCTGGTAATCATAAGTTCCCTCAGCTTTT
GTTTGGGAAAGTCTTTGTCTCTCCTTCATTACTGAAGGAC
AATTTGTCTGGGTATACTATTCTTAGTTGGCATTTTATTT
TTTTCTTCAGCACTCTAAAAATATCCCATTCTTCCTGGTC
TTCAAGATTTCTGCTGATAAGTCTGCTGCCGGGCATATCG
GATTTCCATTACAGGTTATATGCTTTTTTTCCTCACTGCT
TTCATAGTCCTTTGTTTTTGTCCTTTGAGAGTTTTATTAT
AGTATGTCTTGGAATATTCTCATTTGTGTTGAACTTGATT
GAGGACTTTTGACTTTCCTTTACCTACATATTAATGCCCT
TTTCCAAGTTTAGAAACATTTGTTCGTTCTTTGAATAAGG
CTTCTACCTTTTTTTTTCTTTTTCAACTCCCTTTTTAACT
CCAAACACCTGAAAATTTGCTCTTTTGATGTTTATTCATC
AATTCCATATGCTGCTTTTTATTCTTTTCTTCTTTTCCCC
CCTCTAACTGTGTGTTGTCAAATAGCCTATCTTTGAACTC
ATTGGTATTTTCTCCTGTTTGATCAGTTATGGTGCTGATT
CTCCCTATTGCATTTTTCATTTTGTTCATTGTATTTTTAT
GCTTTAATACTTCTGTTTTTTAAAAAATTATTTCAAACTC
TCTGTTAAATTTCTCTGATAAATTTCTAGATTTTTAAAAT
TAAAGTTTGTTGTTAAGGCCGGGCGCGGTGGCTCACGCCT
GTAATCCCAGCACTTTGGGAGGCCAAGACGGGCGGATCAC
GAGGTCAGGAGATCGAGACCATCCTGGCTAACACAGTGAA
ACCCGTCTCTACTGAAAAATACAAAAAACTAGCCGGGCGA
GGTGGTGGGCGCCTATAGTCCCAGCTACTCGGGAGGCTGA
GGTAGGAGAATGGCGTGAACCCGGGGGGCGGAGCTTGCAG
TGAGCTGAGATCCGGCCACTGCACTCCAGCCTGGGTGACA
GAGCGAGACTCCGTCTCAAAAAAAAAAAAAAAAAAAAAAA
AAAATTAAAGTTTGTTGAGCTTCCTTAAAATGGCTAGTTT
AAATTCATTGTCTGAGAGATTGCATGTCTCCATTACTTTA
GGGTCAGTTTCTAGCATCTTATTTGTCCATTTGGTGAGGT
CAAATTTCCCTGAATGTTCTGGATGATTGTGAATGTGTAA
CAATATCTGCACATTGAGAGACTTAAGATTTTTTTTCACT
CAGTCTTCACTGTCTGGTTTTGTGCCTGTTATTCCTCAGC
GGGCCTTCCAGACATTTTAAGCAGACTGACTATTGTGTTT
TTCAAGTCTGTGATCATTGCAGCTCTCTCTGCACTAGAGG
GAGTTCACAAGTCCAGGTTTGCCATGAGTCTTGAGAAGTC
TCTAATTTTGTCACAGCTCTTAGGCCCAACTGGATCTGGG
AAAGACCCAAGGAGGGTGTTTGGGCTGTGTGGGAAGGCTG
GGCAGAGACCTGAGCCTGGAAGACTGTCCTGGTGGCCCAG
AGGAGATGCACATCCCAGCATGTTCCTTCATAGACAGGAT
AGTTCCCTGACTTTGGTAAGAAAGGTTGGAGTTGAGACTG
GGCCCCTTCAGGATCTGTTGTGGGATGGAGGTTAGAGAGC
CTTTCTCATTGGCTCAGACAAGTGCCTGTCTCCTAGCAGG
TTCTTGCACAGATGGGGTAATTTTTCAACTGTACCAGGAG
AAGCTGGGCCAAGACTGGACCCCCTCAGGATCTGCTGTGG
GATGGCAGCTGGCAAGCTCACCTCATTGGCCCAGATGGCC
ATGAGTCTCATAGCAGGTCCCTGCACAGAGGGAATATTTC
TATTTCCCTGACTGCAGCAGGAGAGGTAGAGCTGAGATTG
GATCTCTTTGAGTATGCTGTGGGACAGAGGTTCACAAGCC
TCTCATGGGGGCGCAGACTTTTGTGCTGTGTAATATAAGG
GAATCTCCCTCTGGGTCCTTGTGCAAGTAACTCTAAGCTG
AGGCCTCAGCTGAGTATGGCTTGAGTTGAGTCACAGAATA
ATTTTCAGATTCACTGCTGGGACCTATGTCAATGCTGCCG
AGGCACTAGTGTGTATGATCCCTTCTGGACCGCTTAGCAG
ATGGTTTTGGTTGCAGGCTCAAGGCCAAATGGGCCTGTAG
CCCAGCTCCTTGGGGAATGGGCCATTTCTAGGCTTAAAAT
CAAGAACATAATTGGATTAGCCACATGAGTGCCAGTCTGC
TCTCAAAATTATCTTCCTAGGTCTCAGGTGGCACTGGTGT
TTCATAATCTCCTACCTGAATCCCAAGGCTCTCACAGATA
TACTTTTGTAGATGGGTACCCAGTTCTTGCTGCTGTGGGG
GGTTATGAAGAGGTAACTTCCTATTCTGCCATCTTCCTGA
CATCCTCCCTTGAATATTTTTGTTCTTGTGTCATAATATA
CCGGTGTGAGAGCTTCCCTAGGGAATACGCCAAAGGTGGA
ATTGCCATATCAGTTTGAGCATACTCAGCTTGACAAAATA
ACAGCAAAGTGGTAAAATACATTTTCACTTCTATTAGTAG
AACATAAGAGGTCTTATTATTTCACAACATTGCCATCAGT
TGACATTATCAAATAAATAGTTTTTACAAACTAGATGGTG
TACAATAGGCTTTATTAAGGAGCATTTACAAAGTTTCTAA
TGACAAGCATCTTTCATGTTTGTCCTTTAATTTCTAACTG
TTTATGTCATTTGCCCACTTTTCTGCTTGGTTGTTGTTTC
TTCATACAGGGCTTTTTGTTTTTTATATGTGAATACTATT
ATTTTGGCAATTACACAAGTTGCAATAATTTTACAATTTT
TCTTACTGCTTACTTTGTGATTTTTGTTGTAACAGAAGTT
CTTAATTATAATAAGGTGTGTTAATATTTTTGATATGTTT
AGTGCTCTTTGTGTCTTAGAAAAGTCTAAAATGCTCAAGT
TACTAATATATTCTTCTTTATGCTAAAATGTTTAAAGTTT
TGGGTTTCACGTTGAAGTCTTTGTAATTTATATACAATAT
GTGGTATGGATCAAATTTTAATTTCTCTATGTAAATGTGC
ATTGTCCTGATATCCATAAACAATATAATCTATATCTGTT
GAATCATGCATTCTTTCTACATTGATTTGCAGTGACACCT
TGGTCATATATAAAATTTCCACATACGCATAGGTCTATTT
CTGTGTTATCTGTCCTATTCCTTTGGTTAAATTATCAATT
TCAACACTAATACTACATAGATTTGACTTAATTTTACAGA
TTTTAAACACATTTTGATATTTATCTCTTATATAAGAGTG
CTCTGGCTATTCTTCAACCATTGTTCTTTCACATATATTT
TAGAATCAGCTTGCTAAGAACTTCAAAATGCTTTATTAGT
CTTTAACTGGAATAGTACTGAATATAAAGATTAATTTGGA
AAGAATTGATATCTTTATCATTTTGAGGCTCCCATCCATG
GACATGGTGTGTGCGTGTGTGCGTGTCTGTGTGTACACAA
ACACATATGTATGTATTTACTTATTTAGGTCTTTTTTACT
ATCTTTCAGTAAAGCTTTAAAATGTTCTCCATAAATATCT
TATAAATCCTTAATAGTTGCCTTCTTTTTGCTACTGTATA
GAATATCTTAAAAAGTGTTTTAAAAAGTAATTTTCACTGC
TGTGCAGAAATCAAATTGTTTTTGTATATTAATTAGATGT
TTAACAAGTTTGTTAAACTTTTAAAAATTTCTAACATTGT
ATCTCTAAATTATTGTGGGTTTCTTTGTAGACAACCATAA
CATCTATTAAAAAAAAGACAGCTTTGTTCCTTTTCCAATT
CTAATATTATTTTCCTCATTTTGTTGCATTAGCTAGAACA
TTTAGTAACATGTTGAATAAGTCAGGTATGGTTGTATCCT
TTTTCTGGTTTAAAATGAAATTATTCTAATGTTTCACATT
TAGGAATCATTTGTAGAGTTGGCGTGGCTGGGCTTTATCA
GGTTATGAAAGTTTCTTTGTAGTTCTAGCTTGTTATTATG
ATTGGGTGCTGAATATTACCAAGTGCTTATTTTTGCATCT
ATTGGCCTAATGATGTGGTTTTACTACTTTAATATGTTAG
TAAGTTGATTTGCTTTTAAATATTCTGAAGCATAACTACT
GTTCCATTTCTGGTGTCACATTTTTTTATGTACTGCTGCA
TTAGTTTTTTATATTTTGCAGAAATATATTAACCACTTAA
TTTTCCTTAATGGTTCCTTAGTGTCAGTCTTAAGTCATAT
TTTTCTATGGTTTTAACCAATTCAGCTTATTTTTTCAAAG
TTTTTATCATTACTTGCATCATTATGGTGCCCCCTCTTCT
AGTACCTACTCTTAACCTACTCTTAATTTCCCTGAAATAC
AATGGAAAAGACATTGTAAATGTTGGAAATATGATAGAAC
ATCAAATCAGCAATATCAGTTGTAAAAGACAAGTCATGAT
TTGTTTGAAATTGTTGAAGATCACAACATTTTTATAAATG
TAAAAAGCAAAATAATAAAAAATCATAGATGACATCGTTG
AGAACAAGTCGTACCACTCTGGCTTTCATAGACCTTGCTA
GTGCTTTAAAGTCATTCTGTGCCGGCAGCACAGTGTGAAC
ATTTTATCTCCATTTTATGGAAGTCCAAAGAACCTGAAGA
AAGGTTAAATTGTGTTCTATTTCTTTTATTAAAAGAATTC
TAAATGCCTTTAGAAAAATTTCTACCTAAGATGGTTAAAA
CAGAAAATTTATTAATCTTTTTTAGAAAATTCAGATTTTT
TTTTCCTCTGGATGATGATACTCTTCCATAGGGATTCTAA
ATAACGTTTTTATTATGCATCGTTTCCAATTAGTTTTTTA
TCAGTTTTTGTAGTGTAACAAACCACTCTAAAATTTACTG
GCTTTAAACAACAACTGCTTTACAGCTCACAATTTGAGTT
AAGATCAGCTGGGGAATTTCTGCTGCTCTCACCTGGCCTC
ACTCCTGCATCTAGATTCCATTGGCAGTTAATGTCTCACT
CACATTATCTGACAATCAGATGACTATTGGCTAAGGTGGG
AGGCCATTTGTCTCTTGTCATCCAGCAGGTTAGCTGACCT
TCTTAATGACCACAATGTGGCTACGCTCAGAACTCACACT
GTAACACTTTTAGTCAAACCCAGTCACCAGGTTAGCCAGA
TTCAAGGGTTGGGGAGATAAACCTCTTCTTGTGGGAGAAG
CAGTAAAGTACTGTGGCCAATTTTGCAACCTAGAAACCTA
GCAGTGCCTTTGAGGGTATCAGAACAGAAGAATCTCCTCT
GCAACTGCAGGCTCTGAATCTATCACGGGGTTTCTCATCA
GGAATCCTTCAGTATGGCCTCTGCCACCACACTCCACCCT
TATAAACATTGGGTCACGGTGACTCCTTGAGTTTAGCTTT
GGGTATAGATCTAGGTGAGTAAGGGAGGAATTCAAACAAT
AGGACCTGACCTTGAAACCCAGCAAGATGCTGGCTCTTCA
AAATTTTCTCTTCATCTGGAAATGCTCTTTGATTTGGGAC
CACTTACTCCCTCTATAGGTTGTAAATGTTTTTGGTTACA
GGGGACAGCTAAGAGGGTGTGCTCTCAGTTCATTTCTCTG
AACAGGTGCAGCACTCCATATGGCATGGGTGAGGGGTGGT
TGTGGGGGTAGTATGAGAACATAACCTCCACATTACTGGG
CCCGCTTGCATTCCGCCTCTGTAGAGTGCTCCCCTTTCTT
CCCCGCTCTGGGTAGCACCACATGGTGGGAAATTGCAACT
TGTCACTTCTTTGGGTGTGATAGCAGAGTCTTGGTTCCTT
GAATAGAACAGTTTAATGTTAATTTTCAGTCAAAGAGGAT
CTGTGTATGTATGTGTGTATGTGTGTGTGTACATTTAAGT
GAGACCAGAGCAAGTGAGACAGTGAGCAAGCGAGAGAGAG
AGATTGATTTGTTATTTAGGATGCAGAGAGAGAGATGACC
AGAGCTAGGAAAATTAATTCTATATATCCTGAGCCTGAAG
AGTAAATTGAACAAAAAAACTGTTATTTAAGAACAGGGAG
ATGTCGAGTTTCACAAATCAGTGATTGGATTTGTGGTGGG
AATGTGTGTGGGGGGAGGGCAGAGTGTGTGTGTGTGTGTG
TGTGCGCACACACGTTCACATGTGTGGTGGGGGCTAATGT
AACTGAGACTGGATTCAAACCAAGTCATGCTGCATCTGTG
GTAGAAGAGATATTTATATTCACCCCAAATCTTCCCAAGT
CCTTTCCTCTCTCCATAAGCTCCATGCACGTGCCTTTCCT
CTTTGCTCATCACTGGCTTTATTTTCCTTTCCGCTCTCCA
GCTGGAATCCAGAGAGACTCTCTTTGAATTTCTTCAGGCT
AGTCCACCCCTGCAAGGTAACTGTCCTCTTCTCTGGTTGT
GGCCGGCAAACTCTGCCCTCAGTTTATTTCTCCCTTCTTC
CTATCACCTTGGCTCTCACTTTCCTTTCTCTTTCCCATTC
TACCTACATCATGATATTTTTCTTTCTTCTGTAACATGCT
TCTAAATAAACAAACGACAAAGGGAAGCCAGAAGAAATAG
CAAACTTCCAAGCAATATTTTTGACAGATTTTTTCCCCTT
ATCACAGCATTAAGAATCTAGCTATAGGCAATTCTGTTGT
AGGTAATGTATAAAGCAAGTTACACAGATATGATCCTTGG
TACTAGAAATTTAATTCTTCTAAGATGTGTGCTCCTTGTA
TCTCTCCTAAATGCAGAGTAGCTTATGGGCAGTCATTCTC
TATTAAACTGTACTATATGAAATTGCTGATGCTCAACTAT
TGTTGATATACAAAAATGACAATTTTGTGTGATTCAAACA
ATATTTTATGTTAGTCCACTGATAAATGTTTTAATCAGTT
TTTGTGGGGTAGGGAAGGCATTCTCCTGGGTACAGATTAA
ACCAGAAAAAAAATTACAGTTCTTTTTTCCCATCTTGCCC
TTACTATTGCAACAGCTTCCCTCCCAGATGGTCTCTTTCT
GTCTGAGCCCCCTGTCATTCTTCTAATCAAGTCACTGCCC
TGATTAAAGTCATTAATGACTCCACAGGATGAAAACCAGA
TTATTTGGCCTGGCACACAGACCTCTTCCTGTATGAGGCC
CCTGTCTGCTTCTCTAGCATCTCATACTAGCACACTGCCC
CATGTACCCTGGGCTTTAGCCAAAGTTTTCCAAACCATAC
CAAGATGTCACATCTCCATGATTTTGTCTGTAGTTCCTTC
TGCCAAGAATGTTTTTCTCCATTTACCTGCTGGAGACACT
CCCACTGCCCCAAGAGGTCTTAGTTTTAGGGTTACCTACC
TCTCTCTATTCTTCCTTGACACACCCCTAGGTGTATTAAT
TGCTCCTTTCCCTGGATTCCCATTGTATAATACTCTGACA
ACTGTTATACCATTTCCCCATTATATTATACACATTTGTG
GGTATGCATCCTTTGATAGTTTTGAGTTCTCTGAATACTT
GTCCTGTGTTTTGATCGTCTTTGTATCCCCAGCATTGCCT
GGCCCATGATGAATGCCCCATTAATGTTGGTGAAATGCAT
TCTCTGACTGCAAAATTCATCAACCTTTTTTTTTCCTATT
CAAGATGGAAAAAAAAAAAACAGAGGCAAGCAAGTTGCTA
GTATTAAAGTTAATGAGCTTACAAACATTTTGTTTAAATT
TGGATATAAAACATACAAGGCAGTCTTTGTTTTCCCTAAA
CCCTATACCTGTCCCAGCTGTGATTAGTTATTTTAGAAAA
GATTGATATATCTTTAATTCAACTACACTACATATTTCTC
ACTTACTTTAAGCAGCAGAGAGCCTCTTTCAGGTTTAATG
TTGAAACATGTAATAACTTCTATTTAAGTATTACAACCAT
GGATATTTTTCCAATTAATCAAATTTAGCTTGGTCTTCAC
TGTACCTCAAGGGAGTATAGCTGGTCAAGAGTATCCTGGA
GTTTTTTGTTTGTTTGTTTGTTTTGGTGATGAAACTCCTG
CTTAGGTTCTGGGAGAGTGTGATTCTTTACATTCAAATTC
ATAGGAAGGTATAGCCTCAAATGCCAAGCCCTAAGCTCTT
TTGCTTTCATTGACTCCTCTGTCTTAGCAAATGCCTTGAG
AAAGTCAAGTTTGTATTATAGTTGGAGGAGTAGCAGCAGG
ACAGATCTTATCCAATAAGACCCTAGATGAGCTTCCAGTG
CCCCTGCAGAGAGCAGCTGAGAAGCCCTGGGACCTGGGAT
GCTGAAGAGGAGTGGTTTGACCAAGTGGGAGGGTACAGAA
TTCCTGATTCTGCAGCTTTTCCTGAGGAGGTTGGAAGATG
GAGGAGGTGGGGGCAGAGGCACAGGGAGAAGGGAGCAGTT
GCCACAGGCTGAGCTGCAACAGCAGCCACAGCAGTAGGAC
CAGGCAGGGGGAGGGAAGCACTACTGCCAGCAGTTCTGAG
CTAAGGATGCCCTCTTCTCCCAACTCAGCAGCAGCTCCAA
GGCAGAAAGCAGCAGAACAAGTGTCCCTGAAGGGATTTGT
GTGATTGCTCATTCTGTGTAATTTTCCCATTCTGCCCAAC
AGTTTTGTTTTTGCAAATTTTCAAAGGTATACAGATACTA
TAACATTCAGACTATGGCTCTAGGATCATTTGTGGATGTG
GGAGACAGACTCTGCCCACCCTATCCAGTATTTACCCCCA
TTTCTCACCTTCTGTTCATCTGGAATATTTTCTGGGGAAA
GAGAGTGGGGAGGAGAGTGGGATATTGAAAGTTATGCTAA
TATTAGGGCTTCTAAAGCTTGAAGATTTAGTCAGATTGAC
TGATGTGTTGGACTCGCCTGAGGGGTCTGGACATCATATA
AGATTAGTCACAACCTTGATGGCTCTAATGTATATATTAA
ACATTCACGGAAGCAAAAACATATGTAGGGGTTTTGAATT
CTAAGTCCACAAATTCAAGTGTGTCAAAATGTATATTCAT
CTACTTTTTCATAATCTAAATTTATTACATCATATTTTCA
TGGATAAGAAAATTTAATATAGAGCAATTCAGGATGCACC
TGGTCAATTTACAGTGTTTCTTCTCCTACCTTTCTCCTTG
AAATTTCTTCTGAGTTTCCAGGAGTTAATGTAGCATCAGA
CCTCATGGTTGAGGTGGTGTCTGGTCTTCGGTCATTGCCC
CATTTCCCCCTGGCATCTACTGAGAATTATGCATTTTTAC
ATGGTCTGGAGAGAGTCCCACTTGGATCCTTCTACCCCCT
CCTTGTGGAAACTGGAAGGCTGCTTTGGATGCACAAGTAC
TCTCTGGGCCACTTTCTTATATCTCTTGAGTATGTGGGAA
AATTCTGTATATTTCCCTAAAGGCACTTTGAGGATAGAGA
AATTCAGGGGTGCGAGCAACATCAGGACCTTCCTTTGTAT
GCATCCCCACTGCCTCATATGAGTGGGGATCTTGGTGCTT
TCCTGGGCCCTATCTGACTCAGGGCCAAGATGATCGCTGA
TCTTAGATTCTCAAATAATTCTGGTATTTTTTTAACATCC
CCTTTCTTAAAACTTGGCATAGGGTATAGGACAGGGCTTT
ATCTCAGAGAACTCTTGGCCTCCACACTGTTTTCCTCCTC
TCTTTGATGATCTTCCCTCAGCCCACCTGATGGAATTTTT
ACCTAGTTAGACAGAGTTGTCTAATGCTTCCTATTTTCCC
CAAGCCTGTGTTTGTACAGAGTAAACTTCAGTCTCAGAAT
CTTTTAAAACTTTTGTTTTTGATACTCAAAAGTCAAGATT
TTGGAACAGAAAAACCTTTTTCTCAGACAGTTTTCTCCAA
AAATCATATCAAGACACTATTGTGAGTCTCAAAAGCAATA
CTGTCCTTTCATATTTCTGTTGTAACAATCTTCTCTTGAG
GTAAATGGATATTTCTACTGAATGAGAGAAGAAAGGACAA
AAAAAAGTCATTGGAACTATAGAGGAACCATAGTTAAAAT
CTCAAATTGTTATCTTGCCACACTTGCATTAAGTTCTTTC
TATGTGTTTATGATAGAGACCATGAAAATCATTCTTCCAG
TTTTCACTTCTGAAGCGATGTAGTGAGCATTGTATGCTGT
TGTAATCAGGTTCCTTGAATCCCTGTTACAAGAGGTGGGA
TGTGGGGACTGCTTGTTTGGATGAGTTTCATGTTGCATTA
GACTCCTTAACTTACTCTTGAAGAAGACTCCGGGGTGTGA
TTCAAGAAGGACCATTCCCATTCTCCGTATCACTAGAGCT
TCGCCAGGCCAGCATTTGGAACCTGACATTGGGAGTAGTT
GTTTAAGACACTGCTTCTATTTTTTACTTCACTATAGCCA
ATATATCCTTAAAATAATTGAATACTAAAATAACTGAATT
CATTAGGGAGAACTGGGAAAAGCCATCTCTTGTATATTTT
TATTTGGCTTATAGGGCCAGAAAATAATAATAAGGAAGGT
GATGATTGAAACGAATTACCAGGGAAGAATGTGCAGAATG
AGAAGAGAATAGGAGCAAGAATAGAATGCTGGTGTTGATA
ATATTTAAAAGGAAGGAAGGGGCTGGCCACAGTGGCTTAT
GCCTGTAATCCCACCACTTTGGGAGGCTGAGGCAGGCAGA
TCACTTGAGGCCAGGAGTTTGAGGCCAGACTGGCCAATAT
GTTGAAACCTTGTCTCTACCAAAAAATACAAAAATTAGCC
TGGCATGGGGGCATGCACCTGTATTCCTAGCTACTCTGGA
TGCTGAGTCAAGAGAATCCCTTGAACCCGGGAGGTGGAGG
TTACAGTGAGCTGAGATTGTGCCACCACACTCCAGCCTGG
CTGATAGAGTGAGACTTTGTCTCAAAAACAAAAACAAAAC
GTAAAAGGAAGGACGGTACAGAAGGGTCTTGAGGGGAATC
CAGAAATGGAAAAAAAAAAATCCAGAACAGAATGTCTGCC
ACAAAAGTCAAAGATTACATTTCAAGGAGGAAGTGACCAA
CACTGTCAAATGCCCCCCAAAATCACAGAGGACCAGAGTA
AGTTCTAGTGTTCTCTACCATTGTTGAATGACTACAGTTA
ATAACATAGTATATAGTCTCAAATAGATAAAAGAGGGGGA
TATTGAATGTTCCCAACACAAAGGAATAATAAATGTTTGA
GGTGATGGAGATGCTAATTATCATGATCTGATCACTGTAC
GTTATATGTATCACAACACCACTGTTGTGATATTTACCCC
ATAAATATATACAATTTTTATACGTTAATTAAAATTTTAA
AAAAGAAGAAAGAAAAAAAAAGCAAGAGGGCTGCAGATAT
AACCAGTGACCTTAACAAGAGCAATGTCAATAGAATGGTG
ATGTAGGCAACAAGACTGTTGAGGCATGAAGGGCAGGAGA
GGGGATGATGGGTGTAGGTCAGTATTTCCCAAAGTGTGTT
CTTTTGTATAATTGTCCCAAGCAATATACCTTAAGAGGGG
AATTTTATGGTTATATACAAAGATGGTGAGAAAGCAGCGA
GTTTAAGTTCAAGTGGTTGTCTCTGGTTTTGAATGTCTTT
GGTTTTAGCAGATATTCAGATGCTGGCTTTGTGTGTGTGT
GTGTGTGTGTGTGTGTGTGTGTGTGACATAGTTTTGCTCT
TGTATCACCCAGGCTGGAGTGCAATGGCGCGATCTCTGCT
CACTGCAACCTCCACCTCCCGGATTCAAGGGATCTCCTGC
CTCAGCGTCCCCAGTAGCTGGGATTACAGGCGCCTGCCAC
CACACCCATCTAATTTTTGTATTTTCAATAGAGACGAGGT
TTCACCATGTTGGCCAATCTGGTCTTGAACTCTTGACCTC
AGGCGAGCCACCCACCTCGGCCTCCCAAAGCGCTGGGATT
ATAGGCATGAACCACCATGCCCGTCCGATGCTGGCTTTTT
CCTTTAGCTGCTGGTGTGGTTCTGTAGGGCACACAGAGAT
CTCCCTTGCTGAGGAGATCTCTGTATAGTGCTGCTATAAA
TGGTGGCTCCTTTGGCTGGTCATTTTCCATTCTTTCTCAG
TCTTGATGATGAATCTGAATTCTAATGATCCACTCCACAT
TAATTCTGTTTATTGGGGTCACCTCATTGTCTGAGGTTAA
CAGTGAACTCGTGGGTGAGGTCTCAAATTCAGTTCCTTTC
CCCGGGTGCACATGTGGTCCATGCATGACATATACCTTTT
CTCTGCTCTCTTGGAGGACTCTAACCTTGCTCCACGGTAA
GGGCAAGTTCTAGCCAGCCTTTAGGCTTTTCCAGGAAAAA
TCTAACCAGGGTTAGGGCTGCATTCAAATGGGTTCTGCAA
TCAATCAGAATTCCAGTTTTAGTAGTTGATGGAGTGCTGG
ATGAAGAAACCTGAAGCAGGCTCTTAGTCAAATCCATTAA
GCCTTCTGACAGGAGATGTATGTAGACATATATAGAGCTT
GATCAAATTGTTAGCTAAGACATGACAGGAGATGTATATG
TGTGTGTGTGTGGTACGTGTGCACTTATATAATTTTATCA
AGCCATTAAGTAAGACACGTGTGGTGCTGACATCTTTTGG
GAAAGTTTTCTTTTATTTGCAATTCGTCAGATAATTTATC
CTACCCATCTACAAAAGATTGTGACCATTGTGATCATTTA
TTTTTCCAGAGTCAGAGAAGAGTCTCAGCCTAGAAGGTTT
TTTTGTTGCTGATTTTTGGTTTCTTTTCTTTTCTTTTCTT
TTCTTTTTTTTTTTTTTTTTTTTTTTTTTTTTTAGATAGG
TTCTTGTTCTGTTGCCTAGGCTGGAGTGTGGTGGTGCAAT
CACAGCCCACTGCAGCCTCAAGCTCCTGTGCTCAAGTGAT
TCTCTTACCTCAGCCTCCTGAGTAGCTGGGACTACAGGTG
TGCACTACCATACCTGGCTAATTAAATTTTTTTTTATAGA
GATGGGATCTTTCTATGTTGTCCAGACTGGTCTTGAACTC
CATTGCTCAAGCAATCCTCCTGCTGTGGCCTCCCAAAGTG
CTGAGATCACAGATGTGGGTCATCACACTGGCCTATTCGT
GTTTATTGCATTGTTTTAGTACAAACATGCTTACTGGAAT
GTGCCTTTTATTGTTCACAAAGCATCAGAAAGGTGCTTAA
TGTTTTATCACTATACCCGAATCCCCTTTTAGCTCTTCTT
TTAAAAACTCTGACATCTTCTTCCCCACACCTGTACATCA
AATTTATGTGTATCACCCTCCTGTACTTTTGTTCTGTGTT
TTGCCTTTCAGAGCGTTTTCTGGGTTCAAAAGTTTAAAAA
TTGTGGGAGAGTATTCATTTGCCTGCACCTGCAGTAGTCA
GGGTGGTGTCTCCTACCAGTTCCTGTATGTCTGGTCCTTC
CTCTGCCTCCCCAGGAGCCTGCCCATGCTGCAGTTGAAGC
ACTTCTCACCTGAACCTCAGCAATTTGCTAACGTGCTTAC
CCACCCCTCGCCTCCACTATAGGCTTCATGAAGGCAGCGA
GGCCATCTTATTAATTTTTATATTCCCGAGTCAAGCATAA
TGCCTGACACATAGTAGGTGTTCATTGTATACTTGCCAAA
TAAATGAATTTCACTTTAGTGGCACAGTTTCAGGGATTGG
ATTGGGAGCACTGCCATACCTAAGGACAGAGCAAGGGTAT
GGTGTGTGTGGGGGTGGGGGGTGGTAGTGATGGTGGTGTG
CTTAAGAAGGGGTTGAGGAGAAATCTCAAAGGCAAAGAGG
ATGAAATTCCTTGACCTTCTTTATAAATTGAACTGAGAGG
GACATGAACTTTCTCCCCACTCTGAACTCCCTTTGTGCTC
GCTGCCTGTACCACTCATTTTAGTACTTAATTAGCACATT
GCCTTAAATTAAAGTCGCCCAGGATCATAGAGGGGTCTAA
TCTGCATAGTTACCTCAGGAATTCTGTGATGCCAGAGCAG
GTTACATGGGGTTCTATTTTCATGAAGTCTCCCAAGTCAC
TTGGGAAGAGCTGTGATGGGAACTTTGAAGAACCCTGAGA
GAGGTGAGGACAGTCTGCCCTCGACTCCCTTTCAGAAGTG
TCCGGAAGTCCCACATTCTAATATGAGAAAAGTGGGAGGA
CAGAAACCAGACCTCAGATCCCAGCATAAAGGGCAGACAT
GCTAGGTTTCTGGGCCATTACTTTAGGATTTCACCAACTC
TATTTTGCCCAGCTCATCTCAGAGATCAATAGAGTTGCAT
ACATTTAGCAATTGGCTCAGGCTTCAAGAGCCATTGCACT
GGGCAGGAAGACCTCCTTTTCACTTGGGGTAGAAGGAGCA
GGCATCCTCAGCAGAACGAATGAAGTCAGTAATTATAGAG
GGGAAGAGGCAGGGGTCAGGGCCTCAGTAAAGGGAGGCTG
GAGCCTGAAGATCACCACCCTTCTTTTACTACGTCATTTC
AGGTGCTCTGACACACAGAGGGATGTAGATACAGTAAGGC
CTTGTTTAGCATAAAGGCCACCAGTGGTGGATGCTAGTGT
ATTTTGAGTCAAGAGAATTCTTGATATAGGCTTGAGTCAA
CTCTCTCAGTCTGAACTAGACTGAAAAATTAAGGTGACAG
TTCTTATTTAACCAATTCTTTTAATAAGTCTATAAACCAT
AAAATAGCAAGTGAAAAAATATTTTAGTGAAGTCACTATA
GCCCAAATCCAAAGCCCCAGCTTTTATCTGTTGTTCTGTT
GTTGCGATTGTTATCATCATCTCCCTCAGGCTTTCTCTGA
ACAAGTGACTCTACTCTCTGAATTTTTTAAAACCCCAATA
CAACTGATATATATTAAACAGCTATATCTTTTAACCAACA
CATATAATTAAACATACAAAACATTCGCTCACACCAGTTT
GCCAAGACAGTTGCTGTGATGCAAATTATTACCCAACGCA
TCGTTATTCTGCTTGTGCTGCCTGGTGCTTCTTTTTTACT
CTTTCTCTTTGCTTCCCACAGCCATGGAGGGAGCAGGGCA
TGTGTAATTTTCAGATGATCTGCTGCTTTTGATTATCTGC
ATCATTGCTTTTCAACATTAGTGTGTATAATCAAGCGTTG
ATTTTATATTTGTCTATTGTGCATCCTCAATTAAGTTCAC
AAAGGGCAAAGGCGCTGTCTGATTCTGTTGGGTGCCTAGA
ACAGTGCTGAGCAAACTGGGTGCCCCTAAGCACTAATTGG
ATGCCAGACTGAATGCCAGATGGCAGCTCTTTGATTTGGC
TCCTCTCAAGTCTATTTAACCACAATTCACATCCATTGGA
ATTTAGATTTCATTTTATAATCCAGATTCTTCTTATCTCA
GTATAAAGAATGTGGTGGAACAGCTCTTAACTACAATTAA
CTACAATTTACATTAATATTAAAAGCCTCTAACAGTGGAC
AGAGACAAAGTTGAGCCACTATTTTTCCATCCCTAGCCTT
GGGACAATTCAAGTGTATTGGTCAGTTTCTCTTCTCACCT
GTGACTGTGATGCCTAAAGATCCCCCACCAGAGTGTCATT
CCTGTATTCCCTTTATTTATTTTCCTCTCTCAATTTTTAA
AAATGAAAATGCTTCTAGATAGGTAACATAGAAAGTAGTT
ATTAGCCCCTTGGTGTAAGTAAGCTGAAGGACCAAATTAA
ATTGGGATCCTAAAGATGGGAACTTAGGTAGAGATGAAAT
GTTTGCTGAAATATTTATATCCAAAGGACCCATTGCCATG
AAGGGAGTCCAAGACAGATGAAGACCACTTAGTATGGTAG
GTCCTCAGGGATGGACACAGTTCATGCTCTAACTAAAGGG
TGGGCAATGTATGTGTGTTGGGGACAGAAGGGTTTAGTAG
GCTCCAGTTTTAAAAATAAAAACAGGGAACAGAAATCAAA
TGTAGTTTTCAGTTACCATCTTGAAGGGAAGCCATAATTA
CAGCCTAGAGACCAATGCTGCAGAAACTTTGAAGGATTTT
TTAAGATTTGTAACTTCACTGTATTTATTGTCACTGCTAG
GTTTGGACTTTTTTTTTGTAGTTATTAACAGTAAACCCTT
AAAACCAAAAGGGACTTTGCAGTTATCTTGGGGAAAACAA
GGAAGAGAGAGAACTAGGCAGACGGACTCCCACACCACTG
TCAGATTTTTGGGAGAAAAACCACATAGGCAATCAATAAA
ATGAAAATAAGAGTAAAGGGTGCAGAGGAGGCAGGCATAG
CCTAAAAAAAGACTCAGAGTTTAACAATAGGAGGGCTCAT
TTGGTGGCAGGAACCAAAGCCTGTGACATTAAGCAGAAGA
TGGAACAAAGCCACCTCAGGGAGGAGGCCGAAAAAGACCG
AAGTGAACAGCAGGGGACGTCCAGGCTAAGAAAGGATCAG
AAAGGGGCGCTAGCCAGGAACGAAGGGAGGCGCCACCTCG
CACACTGCACAGGCTATGGCTGACCTGCCACAAAGCTCAA
AGGAGTCACCTTCCATGAGGTGCAAGGGCCTCCAGGATGG
AAAGAAAGCTCTTGGTTTCAATTCCCGGCATGTACTTTTC
TTCTTGAAGTGAGTTTAGATCACGTTTCAGCAAACGTCCT
CCTGCAGAGAAAGGTCTTCATATTAAAAATAAAGTTCACT
GGAGACACACTTGATATTTCTAGTGGCATTTCTACCTGTC
CAGCCCAGGGAGGATCTTAGTTTCATTGTCCATCACTGCC
TCACCCCAATCCCTCATGTAATTCAAGTTGTTGGGTTTAA
TCTACAGAGCGTTAGCAGTGTGGAGCCTAATTGTTTCAGA
GGTCATGCCTGATGCTGCACATCCCAGCTGGATGGAACTA
CATTTCCGGTGCTGATTTGAACTTGAGAAGAGCTGCAGTG
TTTCACTGATATGGGGGTGAGAGGAGGTTTGGGGATGAGG
GGTAAAAGAGAGATCTTCCAGCACCCTTTCCTGTCCCGTG
TGTTCAAATCCCTGCTGTGCTGCAAACACATTGCTTGTTC
TGGTGAGGTTAGAAGCCTGGTATCTCAATTTATCTGCTTT
GCTATAGGATTTGAAAAGAAAAGTTCTCCTAAAGGAAAAA
ATGTTGTTTGGTTGCCTCTAATAAAATGTATATGGGACTG
ATTGGGTATGCATTTACTACATGAAATAAGGATATAGAGT
GAGGTCTTTACCTCAAGTTAATCACTAGGCATCTTTCATT
TATCTGTTGGTTGGCATGAGTGTTCTGTGGCAACTTTGAC
AAATGTAATCTCATTTTAACTTTGTTGGGTGGGTGTTTCA
GGCTTCCACACTGAAACAAAATGGCAGCCAAATCCTTTTA
AATATGCCTCTGTCCACAATTTGCAATGGACTTTGGATTT
TGGTGAAATGTGACATACTAGCAGAGATTGTACATACAGA
TGTGAGTGCCATGAATGTCAGTCTATGAATGACACTTTTG
GGTTTGAATGATGCTACAACATTCCACCTTACTTCTTCCT
AGTGGTGTCTCATGAAAGTGGCTTGTAAATGGGTGCTCCT
GGTGGGACCAAAGGCAGGTTTCAACACAGTATAGACCCCA
TGAAGGAGGCAAATGCTCACGACTCCACCCCTTAGGATGG
GAACTGAAGCCTTGTAAGAACTGCCTAAAACGGTACCACA
CTAATTAAGGGGAGAGGCAGAGTTATAAAATAAATCCTGT
CTGGTACAAAGCAGGCTATGTGTGGGAGGGAGCGGGGGAG
ATGGGCAGAGGGTGGAGAGACAGTCAGGCCAATTTAGCAG
AGATGGAGCCATGGCACATTTGATGAAGACACTTTCAGAA
GTAATTGTTACTGTCGCTTTTTAGCCCTCTGGAAAAATAA
CCTGAAGCACCAAGAGAAATGAATTTTCTCTCAAGTCACT
AAGTAAAGAAATCCTCAAAATAATGATTTTATACTTCTCA
GTGGAAGAGAGAGAGAAAGAGACAGAAAGTGGAAGAGAGA
GACAAAGAGACAGAGGGAGAAAGAGGAAGAGAGAGAGGGA
AGAAGAAAGAAGTAGTTTTGCTTTCTTCTGCTTGGAATTT
TGAATAACGAGACTCACAGGCTGGAAGGGAGGGCTCCCAG
ATGAGTAAGTGAGTATAGGGGATGGACACAAGCAGGAACT
CAGACAGGCTCATATCTGGAGTGATCTCACTCTCATTTTC
TACATGAGTGAGAGCACAGCACAGACCATCAATCACAGTC
AAACCTCCTCAGAACGCCACCTTTTGCCGCGCTCCTCTCA
CCTCCTCTCTCCCAGCCCCCTCCTTCTCCAAAAAACAGAT
GTATTATGTGTGACCAGAATTTTGACCTGCTCCTTTGATG
CTGTGTAATTTATGTCTTGTTGCAGTGGTGTTTTCTTTAA
ACTAGACCTGTGTTGTATCTCATCTGGGTATTACTGCTTC
TTTCTGTCATTGGATTTTAACACACAGAATTCTTGCAGAC
TCACTTAGCAAACATTTACTGAGCAAGGACTATATTGCTA
TGTTAAAGCCTGCTTGTAAATCCTTCTTGCCAAGGTCTAA
ATGGCTGCTTGCTTGAAATGTCAACTCTTCTTGGAGATAG
CTGCATTTTAAAATAATTTGAGGACCTAAGTTATGGATGG
GAAATTACCTTACAGTTCTGGGATTAGGGGAGATGTCCAG
GGGTGCTTCTTGTTGAGAAGGGCATTTGGGTGCCCTGAAT
TATGGCCACAGGACTGGTTGTAGACTGTTATCTCTTAGGG
ATAAATGGCTCAGAAGGACACAACAGACATCTTTTTGGAC
TCCTCATCTTGATTTTGGTCCCTAGATAGTAAGGTTCTTT
GGGAATAGGAAAGCCTTAGAATATTAACAGCAAACACTTT
CTCCAACCTCTTTCTTTATATGTATCTAGGCATTTGGGAT
CAGAATGCTGCCCTCACTTCTGATAGTGGCAGAGGAACAA
AGGTCCCCTTCCTTCAGACAGGTGACCTCTTCCCACAGCC
TAGGGAAGGAGTGTGAGAATAATGGTCCTGCACAGTGGCA
GGAAAATCAAACTACTTGTCTAAGACTGGGGTTTGTCTTT
TTAAATCATTGCTTCATTAGTGTATCATTCTCTGTCTCCC
TGATTTTATATTTCAGTTTCTGGCAGGTTAATCAGAAGGC
TGTAGCTAAATCTTCTACTGTCTGTGGGGCACTGGCCACC
CTCAGATACACGGCTATGCATGAGGGCTCTTTGGCAACAC
CAGTTACCTTCTGCCCAGGTTGCTGTATCCCTGAGTCCTG
CAGCCGCTGGTTACCATGTACGCCTCCCCTTGGTTTCATT
CTCAGAATGTCACAGTGACCAGCTTGCAGGTGGCATCCTG
CTGTAGATGCTGGCACAGATTTTCAACCAGTATGCTGCCT
GTACTGATTTTTTCCATTATTTGCTGCCAATGATACTCAC
TTTGATCTTTCCCTCCTCCTCCTTTTCCCCATGTACTCTT
TCTGAATCACTCAGGCTTAGGAACCAGAAAAAGAAGCCCT
TCATTGTAAGGCTAATCCTAGGATTTCTAGGTTTCTTTGG
ACTCAAATTCTGCCATGAGCAGCCTGGACCCCACAGGCCT
TGTTGACGCCTTCCTCACTGTGTTCCCAAGCTCATGTCTT
TTCTCCATACTTCCCATGCCAAATAGACATGATTTTTGAT
TCCTTCTCTTTTGTTGAATCTGCCAAATGTGAAATCCAGA
TGATTCCACTAATGTCAGACACCACCAACCTCTGAACAGT
CCCATTATGCTTACCTTTCTTGCTGCACTGTGTCAGCAAC
AAGCTTATTTCATGTGAAAGTAAATGGGTTTCACAAGCGC
TGGAAATAGCATTTGTTGTCTGTTAGTGAAAATATGAGTG
TGGGTCACAGTTGAGAAGGATTGTTTAGATATTGGGGGTT
TTGATGCTCTGTGAGGAATGAATACAACCCCTAGGTGAAA
TAACCCAACAAAATGAGCTCTTCCAATACCCAGGGAAGAC
CTTCTGGAGCCATGAGGAAAGGATGTTACTTCTGTTGCAG
GGCAGTGCAACACTAATGAAAAGGTGAGAGGGAGGGATGC
ATATACCTGACAAAAGATTCCCTCCCAGAATTAATAGTTA
CGTTGACAGTTCACTCTGTGAACTGTCATTCTAGCACCCA
AAGATAATGATTACAACCAGCTCTTACGGGGCACTTTTTA
TAACTGGTGATGTTCTAAGTATTATACATGATTTTTGTCA
TTTAATCCTCAGTGCCATGCTATAGAGGAATACTCATATT
ATCTGTATTTTAAAAAATGAAGTCCCTTATCTAAAATTGT
ACAGCTGGTAAGTGTTGAAACTAAACTTTGAACCCAGACA
GACTAGTTTCAGACTTTTACTTTTATCCTATATTAATTCC
ATTTAATGACAATACTTCTAAAATATCAGTGCCTTTCACA
GTACTAGCAGACAATAGATGCTCAATGAATATGTGCTGAA
AGAAAATATTTGCTAAAAAAAAAAAAATCTTATCAGAGAA
GGGAGTAAAGGATATGGGATATTGTCAGCAGTGACTTTGT
CTTCCCAAGACTACAGTCTCAGCTAGGTGGGGCACTAGGT
GCGGGCATTTTGTAGGACACCATGGAAGAGATCAAGATCT
CCCCTCCTTGTCCCAAAGGTTCAAAATCTCGGAGTCAGAA
TACAGCTTCTCTGCTCCAGCCACCTTGAACTCTTTATTGT
GACTCCTTAGCCATGCCATGTATATCATCCCTCCACACAC
TGGCTCTTATCTCCATTGCCTGAAATGTGCTCTCCTCTTT
TGTTCACAGGGAAAACTCTTCATCACTGTTTAAGGACCAC
TACTTCTCTATCATTTTATCTGACTTCTGCTTTACCTTTT
TGAGTCAAAAGTAGCTGTCCTTTCACATTTCAGTTTATAT
CCAACTCTGCCATTTTGCATTCTTGGCTAACATTTACCAC
CTATTTTCCCCACTCAAAGGTGAGCTCTTTGCAGGAAGAG
TCATGTATCCTCAGTGTATGTATCCACAATACCAAGCATA
TCCATAAGGTCAAGCATAGTTCCAGATGCATTCTGGGTAC
TCATTAGCACAACTGCACCAAATTGTAGTTCTTGCTTGCT
ACCCTTTGCTCTGTTGTTCCAAAGGCTCAGTGGGCCTGCT
TGGGGAGCTCAGGGCCAGAACAATTACAAGGAATGGGCTG
CCTATCCTTCTCAAGTTAACTGGCCACCAGCCACTTGCTC
CAGGGGAGGGTCAACTTGATTTAAAGGTGCAAGATTGAGG
AAGAGTATGTCATGAACTTGACTAAATGATTCTCTTAACC
AGTGTCAGCCCATTGAACTGTCTCTTCAATTTTAACTGTT
CCATCAGTCAAACAGCTTACTCAGCTTTTCAGAGGCCTAT
TACTTGTTCTGAAAACATTGGCAACATTTTGGCCTCCAAA
CTGACTTTAAGCCTGTTATAGATAATGTGTTCTCTCTGGA
TTAGGTGACACATCTTGGTCGTATTGGAGAAACATCAGTT
ATGTCCGTGCCTTGGCTGGTAACAGCCAGAATTGAGGGTG
TGCCAGCTTGCACCTCATTGCTAACAGACTCCTTAATTAA
CCTGCTAAATCTAGTGCACAATTCACTGTTGTCTTAGAAT
TGAGATGCATAATATGCACACTTGTTCTTCCTCTACACTT
TTTTATTTGCTCAGGTTATTAGATAGTCAAATTCTCTTGG
GTTCTGCATTAAACCTTGTCAAAAGAAGCAAGAATTTGAG
AAACACCCAATGGAGTTGATTTCTTTGACAAGACTTGCTA
TTGCTGCATTTACCCCTCGATAATTGAGTTTCTCTTCCTC
CTAGTATTTAAACACATTAACTCACTTAATCTTAAGTGTC
TCCTTTTCTTGTAATGTCTCCATTCTCATAAACTACTGTT
TGTAAAATAAAAGGCTGAAGAAGCCCCTTTCGTTTTCCTT
TTATGGAGGCCTGTGCAGTGAGAATGGAATCTCTGCCTTT
TCATGCTTCTTGGGCTATGCATATGCATGCCTCCTGTTTG
TCATGCCTGAAATAAATTTTCTACCTGTGTTTTTGCTTCA
TGCTTTGCACACAGTGCCCCAAATTGCTACTCCACGGGAA
ACTAAGCCAAGGACACGTTGTGTTCCATTTTCATGATGAA
ATGTAGATTTCCCGTTGAACCTAATCAACCTTCATTTCAA
AGGGTTGACAAGGCAGATACTTAAAGAATTCACTTGGTGT
TAAATTTATGGTACTGAAAAAGAGTCCATTCCAAGAATAT
TCTCTGATTCTAAAGCTATAGAATTTTTATTTGATTGTTT
ATTGAATTACATTTTCATTCACTTCAAGTCCCTGCTTCTC
AATTCTGTGTCCCGCATAGAGAGACAAACTTGTTGATAGT
CACATTGATCTCCGTAACATTCTGTCCCAGACTGAAAACA
TCTAGTCTTTCAGTCATGCTTCCATCAGATAATTTTTATA
GCCGTTGATATATCTGAGATTTTGCATGAAAAAAATATGG
TCTTTTTCTAGTCAAGAAGTAGAAATAATGTACTTTGAGT
TAGTAACCAGGTGCCAGAGATGTGCTAGATTTTAACATCT
GCTAAATCATTTTTTTTTTTGCAACTCTAGGGGGTGGGTG
CTGTTGTCTCTTTTTCACAAATAAAGGTGTCTGGACTTAA
GCTTCTATGCTCTTCCCCCAAAACACAAATAGCAGAGGAA
GCAAACTCAGGCTTGCCTTTCCCCAGAGCAATTGCTTTTT
TACATTCTGTAAAATGTTTTTCCCTAAAAACATTGTTGGT
GTGGGAAGGCCAACAGTATTTAGAATATCAAATGAGACAA
AATTCTTCCTGCTTACCCTAGAAGTGACCCAAGAATCACT
CTCAACACAGCATCTAAGTAGCTGCTATTGATTAATTAGT
ACTAGTATGCAGACTGAAAATTATTTGCCATTCTGTCTGC
AAAGCAAGTGTGGACTTTATTACTAGACCATAAGGTTCAT
ACCCTAACCCACTCTCTCAGCGAAGTAGCTCCAATGAAGA
GGGGATGGTAATGCAGAGACCTAAGGCACAAAGACCCACA
GACCTGAAGAAGCAAGGGTGGTGTCAGCAGGAGTCATGAG
TGACACAAACAAACGACACACAAATAAGACATTTTGTGTG
TCATTCAGCCAGTTGTGAATTCCTCTGGCAAAAAAAAAAA
AAAAAAAAAAAGTTTATTTGCCTTGGAAGTATCCCATAAA
GATAGAGCAACCAGATTTCTCTCCCACTCGAATTCACTCT
TTCAGGTCACGCTATACATAATATATAATTATGTAACTTA
ATGATTCATACCCAATTACATGGTTGTTCTCATCCAGTTT
GCACATGCTTCCTAACATCATTGTGTACTTGGCTACCCAC
TCAGCATCCATTTTCTTCTTTCTAGATCACATCAGCATTT
GCTGCCCACTTTCTCCCTCCAGCATCTTCCGCAGCCTAGT
CATACATTGTGTGCATCAGGCCTTCACCAGCATGCTAAGA
TTTGTCCAAGAGTCTTGATGTCCTAAACGCAAGTGACATG
TAAAGCTTGGATCCCAAGGTCAAACAGCATGACTTGTGGA
TAACGTAAGTAGGTAAAAATATACACGCCTTTCTCCTTCA
CTCATATGCCATTTTAGAACACTTGATTAACTATATCTAT
AAAATGAGAAGTTTTTTTTTGCTCTCTAAAACTGAGCCTA
CTTCTAAGCGGGGTTAATATGGACAACAGTAAAGCCCTGG
TTGTTCTGAAGTCTAGTATGGATTTGGTTATGTGAAGTTG
AAGGTACAGCCCTGGAACCAAGCAGAATTGCTTTGCATAA
TAGAGAAGAAAGTTGGCAAGGAAAGATCCAGGAGTAAATG
ACAGGCAAAAGGGCAGTTGTATAATTAGATGCAGAGAAAC
TCCAGTAGTGGCATGCCTGAGAAGTGAATTGGAGGTATAG
ACGTGTTTAGTGGGAATATTTAAGAGATTTTTTTGGTGTG
AGATGTCACACATAAAACTCCTACTTCATCATTTGTTGAT
ACCAGCCCCTATTTTGGCATGATTCCTTCGGTGGACTTGG
AAGAGGTACTAAGCTCTCTGTATCCAGGGTAAGTGAGGCA
AAAACAGAGGGAGCAAGTTTTTATGCAGGAGCTGCAGTGG
TTGCAGAGGCGAGTCTCAAAGAACCTCAGAGAGACATTTT
GGAGTCTGAATTGGAATTATCTGAATCAAAGTGTCTAGAT
TACTAGTACAGCATTTCCCAATCTAGGATTCCTTTTGTGA
AACAGAACACACACAAAACTTCAGAAATTATTTTCTCAGC
CCTCTCAAGATTGCCAATATCTAGTATCATTCTAGGTATG
TGGAAGAGAAGCAAAGTTACTATACAATATGGATGTTTTA
GTGCAAGGGTCAAACTACTACTGGTGCCAAATCCAGCCTA
TTGTATGCTTTCGTAAGTAAAGGTTTGTTGTAACACAGAT
GCTCCCATGTGTTTATGTATTGCCTATGGCAGTTTTCATG
TACGACCCACAATGCCTAAAACATGTTTTGTGTGGACCTT
TCATTAAAAGTTTACCAACTCCTGTTTTAGGGCATTAGGT
CTTTATTAAGCCTTAAATTTTTAGGAGACCCTAGTTGAGA
AAGGCTGATTGGTGACATCTTAGATTAAGTAATCAACTTA
GAATGGAGCCAGGAATGTGTCCTCACCTCAGATGAACACT
AGCAGGAGATATTTACTGTACAGACCATTCTGGTCTTTGC
CAAGACGACAGTTGAGACTTAGTCACATTTGAAAGAAAGT
AGACTAAAAAGAGAAAAACGTTACAGTTGTAACTTTGCCA
GAATTCCAGTCTATTTATGACATGGCCTAGGAAACTTAAA
CCCAGTTGGGAAACAACTCCCATGAAAGAGTCTATAATGG
CCATAGATTTATCAGAACTGAAGGAGAATTCAAATATACA
CAGTCCCCTTTCTCAGAGAGACATGTTTCTTCTAAATTTA
GATATGCAGTGGTGGCAGGCCCAAGCACCAGTTTGGGGAT
TTTTTTTTTTTTTTTTTTTTTTACCCATATTGCACATTCA
AAACCTCTTTTTTGCCTTGGCCTATTTAGAGTCCTTGTAC
CTGGTGCCTGAGAACCAAATTGGATGTGGGCTCTGTTTAG
AGATACAGCCTCTTTGAGCTTTGTATGCAGATACTTATCA
ATCTTGTGCCTCAGTGGCCCAACATGTCTTTTCCTGTGGC
ATTGTTTAATCCTAAGACTTCTGTTCTTTAAGAAGGTTTG
TACCCTTGCCTTGACATCCCTTTTAGCTGGGGCATTACCC
TTGGAAGGCTCTAAAACAGAGGTTGCCATTGACGTTTCTG
AAGTCTATGCCCCTAAGCACATCTGCCATGCAATTCTTAT
TTTTCCTCTGCTTTTAGATGATACAAGCCTTGAGTAACAA
TTTTTTCACTGTAATATTTTTCTCCAATAATGGGATATGT
CTCTAATGCTTCATTTTCCTTGCTAGTTTCTCTATGCCTT
TTAAGAAAAGCTCAGCTGAGATTTTGACAGTTTAACTTTC
TTCTTTAGTTAGTTCCTTTCCTTCTCTACCATGACATGGT
GGAAGGCTAGCAGTATTAGCTGGACTAAGCACTCTCTTTC
CTCTCTCCTTTTTGATCTGTGCCCTAGACAGGGATGATAC
TCAAGTATTTGACAATTAGAAGGGCACAGTCACTAACAAA
TAGAAAGAAATGCTGACTGTAAATAAGACATATGGCCATG
CTGGTATACACTTGTGCTGAATATCAGCCCAGCCCTAGAC
ACTGGCTTTTTAAAAATTTATGAGATATATATATATATAA
AAAATAGTGGGAGGCTTCACAGTAAGACATGATAAGTCAG
TGAGCTCTGGTCAATAAGGTAATCTGTTGTTCAAGCAAAT
CCACTTTGGCTTCCAAACCTGGAGTTGGTAAACCTAAGTG
GTAGTATTGCAGCAGACCAACATCTAAACTGGAACAGGAT
TTCATCTTTTGTTATTTTCCCCAGGTCCCTGTTAGTATTT
TTTCCGTATTCCTCATATTCTCTTAGAGGCCAAATTTCAC
AAATTTTGGCCTACTTCAATAGCTGCATCTGCACCATTGT
GTGCTGGAGCTGACTTGCATTGACTCCTAGAGCTGGCTGT
GCACATCTCTTCCAACTTTGTGTTCAGTAACTTTACACTG
GATGCTTGAAATCAGTCATGGAGGGAGTATTCATATCTCA
GAAATTGGCAAATGCTACAAGTAAGGTTATTATTATTTTC
CAGAGAGTGGGTTGTTAAACAATAACCAACACAATTCCAC
CTATAGTAACTAGTATCCTTGAAATTTACCCCCATAATGC
TGCAAGTATTTTAAGTTGATCTTTACTAAAGTAGTCTAAT
TTTTTCTCCTGAAACCTTTTGTATAGCTATTCCAACTTTC
AAGTGGTCCCAGTTGCTCGTTCATAAATTACCTTCAGCTT
TAAAAGGAGGGTTTTCTTGGATTCAGGCTTCCTTTAGGAT
TGGTTGAGCTCTTATTCCTTGCTCTGTGGGATTTCTTTGG
ACTAGAGCAACACTTTTGTACCTAAAACAAAACATTTCCT
TTGCTTTTCTAATCTCTTCTCTTTGAGCCATTTGATCTAG
AAACATCTCATTTTCCTTTTTATATTTGTCTATTGACATC
CAAGATTTTATTTTCACATTCAGATGGGTATAGGCAGTTC
TCTAAGAGTTCCTAAGGAATTTTTTATATTTCTTCTACAG
CTTCTGATATGGTATTAAGATAATTCATATTTTTAAAGCA
AAGTCCATTTCTTTTCTTAGCAAGCTTGATTCCTGGGGAC
TACTCCAGACAAAGACCTTTTTAGCTTTTAAATTCATAAT
CGTAATCACTGCAATTTTTAAAAATTACTTAACCTAAGAA
GACACCCTATTTTTTTTTTTTTTTTTTTGAGACAGAGTCT
CAGTCTGTTGCCCAGACTGCTGGAGTGCAGTGGCACAATC
TCGCGTCACTGCAGCCTCTGCCTCCCGGGTTTAAGCAATT
CTCCTGCCTCAGCCTCCTGAGTAGCTGGGACTACAGGTGC
ATGCTGCCATGCCTAGCTAATTTTTTGTAATTTTTAGTAG
AGACGGGGTTTTACCATGTTGCCCAGGCTGGCCTTGAACT
CCTGAGCTCAGGCAATCCGCCTGCCTCAGCCTCCCAAAGT
GCTAGAATTACAGGCATGAGACACCACGCCTGGCCACCCT
ATTCTTTATAAAATAAAGATTCCTATTCTTTAAAAAATGC
TCATTAATAAAATCCACCATCCTTTTGTGGATGAGAAGAC
AAAGTCTGGGTGTTTAAAACCTGAGGTCTTGGACAAAACC
TAGGTTAATTAGTAAATCTGGAGCCAACCCAGTATCATGA
CACCGAGGATAACCTTTGGCAACTCATGAACATGCTGCAC
AATCTAAGAAGTTAGCATCTCCCCACTTCTCAGGCTTTGA
ATGCAATTCAAAATAAATAATATAAAATGATAAAATAATA
TAGAAAAACTAACTTCTAGAATGTACCTCTTCTTCTTTGC
AACTAATTTTCTTTCAAATGTCAGCTCTAATATCACCTCT
ATGAAGATTCTCTGACTCTCCAGTGTATTTGGTCTTCCCT
CTGTACTTTTGTTGGTTCTGTTTTATTATACCTGTATTGC
ATAATAATTCTTTCTTTCATTGTTCTATAACACTAGGAAG
TAATCTTCCTTGACGAGAATATCTTTTATTCTTCTTCATA
ACCCCAGGACCTAGGGCAATGTCTGTTGCATTGTTGGAAC
TTTATAACATTTGGTTGATAATAGAATGCAGCATTTGTTC
TAGGATTTGTCCAGTTTACATAAAAAAAATTAAGAGATGT
CATGGAAAATAAGTTATTTGATGCAGTGTCCTCCATTTGA
AAGTTACTACTCCTTTAGTTTGACCTGGTAGTAGAGCAAA
TTAAAGGTAGTTATGCTGCCATTGAGAGGAATTGTTCCAT
TTTATTCTTCTTCTCCAATGAGTCCAAAATCTACTTGGAA
TTTTCCATTGGAGGGTGTGATAGTAGAAGGATACAGAGTA
ACATCTTGCTTGGGTGGTCCAATGACTTAGTCTAATTCAC
AAATACACACATGTTTTTATGATCTAAGGAAATGGGTTCA
GGGTTTGAAGTCAGACAATCTGGATTTCTACTGCTTGGTT
GTACCAATTAACGGCTGTGTGCTCCTAAGCAGGTCATTTA
ATCTCAGTGAGCCTTTGCTTGCTTATTCATAAAATGGACG
TAATATCTATTCCCAGGAGCTGATTTGAAGATTATATTCG
ATACTTTGTAAACATTTATTCTCTAGAAATCAGTATTTTT
ATGGGAGTGATGATTGCTAGAGTCAGCTAGAGTTAACTTG
TGGGCTTGGACCCTATTAAGTAAAAGAGAAACCCAGTATA
ATTATGAATCAACTGCCGTTTCTCCTCTGACATTTAGAGA
TATTCATCTTTCTCATCACAAAAAGATTTAGCTTGGAAAT
AGCCCTGCTTCATGGCTCATCCTGAAGTGAGATTTTTTTT
TTGTCTTTGTTGAAAGTTTGAACTGATACAATTCCACTGC
TTCTCTGCCTCTAAATCAGACCACATAGGCTTCTTTTACC
TTCAAGTCCCTCTCTCAAAAAAAAAAAAAAAAAAAATATA
TATATATATATATATATACTTCAATCTCTTTCTTGTGATT
GTATAACTCAGAAATGTCTAAAGCTATAAGCTTCAAACTT
GGCAGTGTTCTTATCCTCACAAAGACAGAAAAATCAAGGA
AAATTTGAAGGAGAAAAATTTCACTTTTTTTCTTTTAAGT
TCTTTAAAAAAAAATAACATGGAGTTGTTATTTATGTGTT
TTCATTCTCCTTGCTAATAACATCATATTATGGCCTAAGG
AGATTTCAATATCACTAGACTATTGATATATAGGATACAG
AAAATTCCTATTCTAATCAAAGATGGTGTATAAAGCTTGT
TCTGGTCCCTGTAAGCAAAAAATGCTTTTCATCTTCTCTT
GGAGTCTGTATCCAGGTCTAATAATGAAGTCATATTTTGG
TAAATAAAGAGAAGATTTTCTTCAAGGTATTATCCCACCT
CAAAATCCTCCCTAATTTTAGCACAAATTAAATTTTAATT
TCAGGTCTTCCTTTACCTACGAAGCTTTATTTTTTGTGAA
AAGACAAATGTTCGTTATTAACCATGAACTCTTCTGAATA
AATAAAGAATCTGAAAAAGTTTTTGAAAAGATTTGGAGGA
GATTGTATATATGGGCATGGTATGTAAAATTAGCAAGAAG
AGGCTGGGGAAGTAAAATAAAGAGAATGAAGCAGTTACCA
TATAATTGACAATTTTATGTATGAAAGAAGGGACATACTT
AACTGGAACTCATATACATGGAATGAGAATTCAAAGGTCA
CCCTAAAAAGTATGGGAAAAAAGAAGCAGTAAGAGTCTTG
GTCAGGAGAGGGAGTGGAGAGAACAAAGTGGGAATGTGAG
ATAAAGAACAGAGAGATGCCCAGAGGACTTACTTACATCT
TGTTCCTTGTCCAAGAGTGACAGACATGTGTGGTGGGGCA
GGCTTGGCTGGCTGAGTTTTCCTACAGAATAATTTATTGT
GTCCTTTTGTAGGTTTTCAATCAGCCATCAGATTTCCATG
TGCTGAACACAGAAGATACAAAAAGTCCACATAGGCAGCT
AATCCCCAGGTTCCTCTTTTTCTAGGTCTTCTCATCAGGA
GTGATTCACAATTTTTAGTTGTGCATGCACACGCATACGA
GCAAGAGAGAGAGAGATAGTGACTAAGGGCATAGGTTCTG
GAGTTAAACTGTGTGATTGCAAACACTAACACTATTCCTT
ACTAGATGTGCAAGTTACTTAACCTCCATATGCTTCAATT
GCTTCATCTGTAAAATAGAGATAATAATGGTACCTACCTC
ATTGGCTGTTTTGGTAACTAAAGAATTCATATATTTAAAT
ATATAGTAATATATTCTATCAATTTTGCCCTGTTGTAACT
CTGGAAAAAGATGTCATGCATAATTATACTACCTGATTGT
ATACAGCTTCTTAGTAGTCTATCAAATGATTGGTGACCAG
CATATACATTGACTACACTTGGATCAGATTTGTTTATTGT
CCAATCAGTGGTCAACCCTTTTTTATGAACAGCTGAGGGC
TATTTCCTGCAGGAGAAGGCTGTGGGCAGATAGTTGTCCT
TAGGTGGTTATGTAGTTTCGCTGTGTCGCCACCCAAATCT
CATCTTGAATTGTAATTCCCATAATCCTCATGTGTTGTGG
GAGGAACCCAGTGGAGGTAATTGAATCATGGGGACAGCTA
CTCCCATGCTGCTGTTCTCATGATAGTGAGTGAGTTCTCA
TGAGAGCTGGTGGTTTTATAAGGGGCTTTTTCACCTTTTG
CACTGCACTTCTCCTTTCTGCTATCATATGAAGAAGGAAA
TGTTTGTTTCCCCTTCTGCCATGATTGTAAGTTTCCTGAG
GCCTCCCCAGCCCTGTGGAACTGTGAATTAATTAAACCTC
TTTCCTTTATAAGTTACTCAATCTCAGGTATGTCTTTATT
AGCAGTGTGAGAATGGACTAATACAGAAGGAATGGTGAAT
GTGTCAAGTTCCATGACTGACAAGCCCATGTTAGGAGGGA
TTAGTATAAAGAAGATGCCTTATCTAATTAACTAAATCCA
TCTATCATGCTGGTATTAAAATCTCTGACACTTCTTTCTT
TCTCGTTTAACTCTGTAATTACTTCAATTACACATTTCTT
CAATTATAATAATTATGTATTATTTGTATTGAAGACATTC
TTAGGTGGTACAATATTGGCAACATAATCTCTAAGTTTCC
TTCCTGTTTTGATATTGAATTTCAGTGTCTTTATAATAAT
ACCTATTAGTTTTGTGGCCAGAATCTTGTCCCTCTTGTTT
ATTGCTATTTTTTCATCATTAGAATTGTGCTTGACTTGTG
ACAAGGGCTCAATAAACATTAGTTGAATGAATGAATAAAA
AGGAGGCTTAGAAGGGCAAAGTAGTCAGGTGTTGGGTGAT
GATTGGCCATACATTTCATGGGTCTCCCTCTTATGTTAGT
GTCTAATGTTCTTCTATTTTAAGATGGAAATGTACCCATT
ATTCATTTTTTTTTACCGTTTTTTTTTTTTTTTTTTTTTT
TTTTTTTTTGTTACTGGACCACAGTAAAGCCTCTGGAGGT
CATGCAGTGAGCACAGCCAAGCCCTGAATAGGAAGGAATA
AGGGATGGAGGTGCTTACACTGGCAGTTGAACTGGCATAT
TGTTGTTTTTTGGAAAAAAACTATCCCCAAAGTCACTCTG
CAGTTGCCATGGATACTATCTTGGGTGCTCTGAAGTGTCA
TTCCACAGTGAAAAGAATCATGCAGAGTTGGGCTTAAATC
CCAGGTCTACTCTTTATTGCTGTATGTCCTTGAACAGGCT
ATTTAAACTTTCTAGAGCCTCGGTTTCCTCATTTTAAAAA
TGCATAGATAGCAGAGTTGGTTTGAGGGTGATAATAATAA
TGGTTGCCATATAGTAAACATTTCCCGTTTACTAGTCAAA
GTGCTACCTGTCTAATCCTCCTCAATTATTCTGTGAAGTA
GGTTTTATTACTCCTGCCTAAAAGATGAGAAAACTGAGGT
GTGAAGAGGCTAGCTAACTTGTCAAAGATCATACAACTAG
TAAGAGATGGAACTAAGATTTGGCTTGAATCTCATACCTT
GGCCAGAGATAATTTATGGAAAAATGGCTGGCACATATCA
TGCATTTAGTAAATAGAACTATCTCATTCTCATTTCTTTC
CTTGTCAGAGAGCTTTTAAGACCTTCCTTTCCACCCACCC
CACTTCTTCATACATACTCACGAACTTTAGAGACCTTGTA
AATGAAGTGAGACCACAGCCAACAAAACTGGCTGCTTTCT
AGTCAATGTCAGGAAAGGCAAGTCTGTTTCCTTGATTTTA
GGATCATTCAGGGGTTGATATGTATCTTATAGTGGCATGC
TCAGATCCCAACATCTGGGTAACAATGGACAAGGGTAGGC
TTCTCTGCCTAAGTAAACACAGAGAAATGGTGTGTTAGGG
CCTTTTTCCTACTTACCATTGTGCATCGGCATGCCTTTTC
AAGCCCCCTAAGCAAGATATGAGAGATTCTATATAAAACC
AAATTTGATTCTGTCCTCTGGATCAAATAAATGATTACAC
CCTGGAGGGCTAAAACTATTATACAAGAAGAAAGGGAAGA
AGAGAGTAAATGCTGAGTTCGGGAATAATTACTGCCAAAG
GTGAAGGCGATTGACTGGGAGTATGATACCTGTGTAATTG
AGGCAAAGCGAATATAAAAATCTGTGCGTGTTTCTAGAGT
GTGCATTCAGAGGTCCTTGGCGACTGGTGTGTACCGCAGG
TGGGTGCTTAAATGTCTGCTTCTCTTGGATCTTTACTTTT
ATAATCTGCTTTTACAAGGCCTATTTAAGGAGTCCACTTT
ACTGCTGGCAGGGGAGTGGAGCACAATAAAGCTATATTTT
AAAAATAATTCCAGTTATCTTAAATTTCTTATGGCATTCC
AAGAGTATTAAATCTGCAGACAAAGGTAATGTGCAACTCT
CTCCTGACCTTAAAAAGGACTTCTGGTAATGGTTGAGTTT
CTCAACATAAGCTCTGATGGTGGAGTGAGTGGGAGGGAAG
CCCAGCGAGCCTGACCTGGATCTGCCTGCGTAATCTCCTG
GCTTGGGGGTGGTGGGATTCTATTCTTTGTTAGAAGCCGG
ACTTTTTTTCTGATTTTCTTTAGAAGCCTATTTCAGATTA
TCATTTTGGACTCTAGGGAGAATTACATCTCAGCCAACCA
GTTATACTGAACAGATAAACAAGGGGCAAGGCAAGGTTAT
AATTGAAGAAATTCTGTCTAAGATCTTGGCTTCCTCGTCT
CCCTGTCCACTTTCTAGGTTGCTGATATGGTTTGGCTCTG
TGTCCCCACCCAAATCTCATTCTTGAATTGTAGTCCCAAC
ATGTGATGTAGGAGGGACCTGGTGGGAGATAATTGAATCA
TGGGGTGGTTTCCTCCCTACTGTTCTCATGGTAGTGAATA
AGTCTCACGAGATCTGATGGTTTGATCAGGGGTTTCTGCT
TTTGCATCTTCCTCATCTCTCTTGGGCTACTGCCATCCAT
GTAAGACAGGACTTGCTCCTCCTTGCCTTAGCCATGATTG
TGAGGCTCCCCACCCACATGGAACTGTAAGCCCAATTAAA
CTTCTTTCTTTTGTAAATCGCCCAGTCTTGGGTATGTCTT
TATTAGCAGTGTGAAAATGGATTAATCCAGTTGCCAGTTT
CATTTCCACGATGAGTTTGGGGCTCAGTCTGGATGTAATA
TGGTTTGCTAAAGGAAATGTGCTACTGTGTTGGAAGTTTG
GAGCTCATACTGGTTTTCCCTGATTCCTTTTTCTCTTCCT
CTTCCTCTCTCTCATCTTCCTCCTTTTCCTCCCTGTCCTC
CTCCTCCTTCTTATCTGCTTCCTGTCTTCCTTTCTTTAAT
GTCCTTCTCAAATGGACAATAGGTTTCATACACTGTCCTT
CCTCTACTGCATTTTTCACTTTACTTTGTTTTCCTTTCCT
CATCTGTCAAACCTAACCCATCTCCTATAGTTTTGTTCTG
AATATCTCTTCCTTCTCCCTCCACAATATTTTCCATTTCT
TCAAAATAATATTACTTATTCACCACCTTTTTCAAAAGAA
CTCGTATCTTTAATGGTCATCAATCCCTCCACCCCCTGGG
AGACAGAAGTGGGGGTGAAAAGCTTTGTTCCTCAAGATAC
AGATGGACTGATAGGAGAGGGGAGAATGGAACAGGAAGAC
TTTCCCCAGGCCACCAGACAAATTAGCCTGGACTGAGTGC
AGCCTACTTATTTCTGGATGACTCTGTTGATCCCACCCAA
CAGGAGACCATTTTGTCAACTGTCTGAACATTTGTATGAA
GCCTCGAGTTTATTTATCTGTTGGTTTTCATTCCCATCCC
CAATAAGGCTATAATTATTTGCTTTTTGAAGGCAAACACA
AATATTGTTAAAAGCCTTCCATAGGTTTACTCATCCACCA
CGCTAAGAAACACAAAAGGAGCAGCAGGGCAGCAGAGACA
ACACTGGTGAGAGCATGGTCATGGCAGCACTGCAACCCAG
CATTCAGGAAGGCTTTGATTCTGAGAGAAGCAGAAAGTCA
GTGGTGAGAACCCAACAAAATACCTGAGCATCAGTCAGCA
AAGGAAGAAATGAGCATGGGGTGGCGGGCCTTGTGAAAGG
TGTGGTGAAATGTACTGTGGGCTAGAATTGGTAAAGAGGC
AGAAGCCACGCCAGTGTGGGTACAGAATCAACACAGATGG
GTGAAGCAGGATGCAGTAAGAAGGCTAAGCTTAGAGGGCT
GGGATGGCCTTAGAGCTGCACTACCTAGTCCCCCTTCAAA
GAACTAGTTGTCTTAGCTATACAGAGGTCTAGTTGCAGAC
AGCCTTCAGTCCTCAGGCCACTTAAGGATTGCATCAGCTC
TGAAAGTACCTGCCTAAGGTGACCTGAATCTACTGACTGG
CAGAGATGGGAAGAAAAAGCCCTGGTCTCTTCAACCCAAT
GCAGAACCAGTTTGCTGGAGCATTAGAGCCCCAGAGCTTC
CTGAGGGATTGGCTAACACTATTGTTTGGGTTTGTATTGC
AACTCAGTTCCTCTCACTACCCACAGTTACTTCCCTGATG
AGCATCCTCCACAGTAACCTCCATCTCAGTCTGCTTCCTG
GAGAACTCAACAGTTGGTACCATGAGTAGTCCAAGAAAGC
AGGTGTGAAGATGGAATTTTGGAGCTAGGTGACTTACTAC
CCATCTGGCAATGAGGATCCCATTACCAGCAGAGCACAGA
CAGTCCCTGGCACAAGGCAGAAGTTATTAAAACTTTCACC
AGGGTTGAATGGTATACAGTGGAAGAGAATATACTAGCTG
ATAATGCTGTGCACAAAGTGTTTGAGAAATATGGGAGAAA
TTGTAATTAGGAGAACAATGGAATTGAGCAGCAATTGCTA
AGCTCAATTGATGCACTAGACTGAATGTCAGGAAACCTTG
GCCTATGAACCAAATTTTGCCCACTACTTGTTTTTATAAA
TAAAGTTTGATTGGAACAAAGCCATTTCTATTCATTTACA
TATTATTCATAGCTCTTTTGCACTACAAAGGCAAGTTGAA
GAGTTATGATAGAGAGTTTATGGCCTTAAAGCCTAAAATG
ATTACTAGGGTCTTTATGAGCCTATAAGGAAAAAGTTTGC
TTACCTCTGAACAAGAAGAAAGGACAGGGAAAGAGGAAAG
AGAAAGATTATCAAGCAATTGCAAAACGAAGTGTGAAACC
CAGAAGACTTTTTTGGCAAAGTACAAAGCGTCTCTCATCT
CATGCAGTGGAGGGTAGAAAAAGCTACAGAGCTAAACCAA
GCTGAGCTCCAAAAAAAGGTAAACTCTCAACCAAGGCAGG
TCTGCTATGCTAAGGTGAGGACTCTGGTTAGAAAAGAAGA
GAACACTGACACACAGGATAAGAGCATCTAGGCTGATGCC
TCCAACAATCTTTTTTTGGTTTTTTTTTTTTTCATTTTTT
TATTTTTATTTTTTAATCTTTTTTTTAATTATTATTATAC
TTTAAGTTCTAGGGTACATGTGCATAACATGCAGGTTTGT
TACATATGTATACTTGTGCCATGTTGGTGTGCTGCCCCCA
TCAACTCATCATTTACATCAGGTATAACTCCCAATGCCAT
CCCTCCCCCTCCCCCTCATGATAGGCCCCAGTGTGTGATG
TTCCCCTTCCCAAGTCCAACTGATCTCATTGTTCAGTTCC
CACCTATGAGTGAGAACATGTGGTGTTTGGTTTTCTGTTC
TTGCAATAGTTTGCTGAGAATGATGGTTTCCAGCTGCATC
CATGTCCCTACAAAGGACACAAACTCATCCTTTTTTATGG
CTGCATAGTATTCCATGGTGTATATGTGCCACATTTTCTT
AATCCAGTCTGTCACTGATGGACATTTGGGTTGATTCCAA
GTCTTTGCTATTGTGAATAGTGCCGCAATAAACATACGTG
TGCATGTGTCTTTATAGCAGCATGATTTATAATACCTCTG
AACCTTTTGAGCCTATAAAAGTGCCCCCTATCCCTTTTAA
GAGCTAGCATACCCTCTTTATTACTTGAAAAATATGCAGA
GATCTCTCCTCTGAGAAACAACATGTGCTTCTCTCAATAT
CTGTGCTATCTTCTCTCCTGGTCATTAGAACTATGTGTAG
CAGCCAGACATGTGCTGGGCCTGGAAAGAAAGGAAAAAGA
CTTTGCCTAAGTGGAGCTGGAGGGTTTACACAACATATAC
TGGCAGGAGATGGGGGAGTATGTGTGAGACTAGATTCTAA
GTCACTTGATCAAGGGGACTAAAAATATGGTCGGTGTATT
AGTCCATTTGCATGCTGCTGATAAAGACATACCCAAGATT
GGGCAATTTACAAAAGAAAGAGGTTTAATTGGACTTACAG
TTCCACATGGCTGGGGAAGCCTCAAAAGCATGGCGGAAGG
CAATAAGGAGCAAGTCACATCTTACGTGGATGACAGCAGG
CAAAGAGAGTGTGTGGAGGGGAGCTCCTCTTTTTAAAACC
ACCAGATCTTGAGAGACTCATTCACTGTTAGGAGAACAGT
GCAGGAAAGACCTGCCCCCATAATTCAATCACCTCCCACT
GGGTTCCTCCCATAACACATGGGAATTGTGGGAGTTACAA
TTCAAGATGAGGTTTGGATGGGGACATGACCAAACCATAT
GAGTTGGTTAAGAAAGATTTTATTGAATTAAGAGTATTCT
TTTGAGTTACAGGGTTCAATACTATGGCAAGGACCCTAGA
GATATGGCAAACTTGTTACAAAGATAGCTCTGGGAACATA
AAAATGCAATAGCCCACACCTAGTCAGGATAAAATGTCAT
AGTTTTTATGGAAGAAGATGGAGGAAATTAATAAAAGAGG
CAAGAAAGTAGGTATGCCAAAGTGGATATAATATCTAAAG
CCCAAAAGCCCACCTGATATTGTGTTCTATGGGAAGACCC
AGCAGGTATACAATTTACCAAGGCCATTAGGAAAGCTCTG
ATGAGAGGATCACTGACATCAAGAAGTTCAGCAATGGCTG
TCGTTTATAGACCAGGGATAATGGTAGGAGAAACCATTAC
AGAACAAAGCTCACTGATAGCAATGGGATGATTGGATCAA
CTAAACAGTTGAACCCAGGTAACAGCATTTAACAGTCAGG
TGGATGTAATTTTCATAAAAAGCAGCAGGGTTGGAATGGT
AGCCAGGAAGATATGATCTGCAGAGAGTTATGAATTGTTA
ACAGACTGTGGCATCCCTCAGGGCTAAATAAGTGTGCATC
TAACAAGGGTTCAACCTGTATCATTTAAAAAGATCATTTA
AAAAGATCTCAAGATGGATCATCAGGAGGCTCAGGCAGTC
TAAAAATCATGTTTCTTTGCCAACTTTCTTGTCCTGAGAC
AGTTTTTGGATTCTGAAGCCATTGATTGAAGAGGAGACTG
GGCCTGTGGGAGGAAAGACTGCAACACCATGGCAAAAATA
CACAGTAATAATCTCTCCAGTCCTCCCACAAAGGGATATG
TAGCAGTTTGCTCAGGGACACTGTAAAACAGAATACCTAA
ATATTTCAGGACTGTTGGACACAGTCTTAGAGTCAATATT
GATACCTGGAGACATGAAATGTTTTTCTGGTTTGTTAAGA
TAATATTATATGGGGCTTAGGTTAAACATAAATGTGAAAA
AATGCAGCTCATGGGTTCATTGGGTTTGCGATTACCCTGT
GGTAATTTCCCCCGTACCCAAAAGTATAAATAAGCTAGAA
ATATCTGATAATTGTGGAACTTCCATATTTCGGTCCTTGG
CCTGTGAGGTAAAAGCTATCTATCATAGTAGGGGGTGGTC
AAATGCAAGTGCTTGAACTTCCCTACCCCTAGACAAGATA
TTAAATAAAAAACAATATTGTATTCCATGGGAGAATAGAA
GTTAGTGCTGCCATTAAGGATCTAAAGAAATCAGGAGTGG
TAGTCCCCATCATATCTTCATTTAAATCACCAGTCTGGTT
CCTGTAGAGAAACCAGACTGATCCCATCACAAACTTAAAC
AAGTTGTAATCTGTATTGCATCTGCCATGCCAGACGGGGG
ATCTCTTGCCAAAAAAAGTTAACATGGCCTCAGGTACATG
GAATGTGCCCATTGACTTGGCAAATGTGTGGTTCCTTATT
CTGGTTAGAAAAGAGGATCAGAAACAGTTTGCTTTCCTAT
GGACTGGACAACAATATATACATTTATGCCCTCCACATCC
CCAAATGCACTCAGGGCTAATTCTACTATCTTCTGTCATA
ATATAGTCTAAAGAGATTCAGGTCATGTGGACATCCCAAA
GAATATCACATTGATATACTAAATCAAAGACATTATGCTA
ATCACGTTGGGCAAATGAGAAGTGACTAGCATGTTTGAGG
TCTTGGTAGCATACAGACTCTCAAGAAGGTAGAAGATAAA
CTCTATGAAGATTCTAGGGGCCCACAACATCAGTAAAATC
TGAAGTCCAGTGATCAGGGGCATTTCAGAACATCCTCTTC
AAAATAAATGCAAATTATGCATCTCGTTCCTCCTGTCATA
AAGAAGAAAGCAATAAGCCTTTCAGGCCTTGGAATCAGTA
TAATTCACACTTCTCATATATTACATGATACAAAAGGCTG
CTAGCTTTGAATGGGACTAGAATAGAAAAGGGTTCTTCAG
CATGTCCAGGATATGGAACAAGCAGCCTGCCACTGGGGTC
ATATAACATAGCACACCTTACAGTGTTAGAGATATAATTG
GTGGGAAAAGATGCCATGTGGAGTTTATGGCACACTCCAA
TAGGGAATCACATGGTGTCTTGGAGTTCTGGAGCAGGGTC
ATGCTATCTACAGTGAAGAATTATACTCTTTGAAAAATAG
CACTTGGAATGCTACTGGGCCCTAGTAGAGACAGAGTAAA
GACAGATCATGGAGCATCAGGTGGTGATGCATCTAGAACT
TCTCATCAGGATCTAGATTTGGTCAGGCCTACCAAATTCC
ATGGTTGAGCAGGCCCAAAAACAATTCATTGTAAAATGTA
GTTGTGCCTTGTACATCTGGGATCAAGTACAAAAAAGACA
AGAGGCATATGCAAGCAGGATGAACAGGTAGCCCAGATCC
CATGTCATCCATCACTCTTGTACCAGCGCTTCCCTCTCAG
TTCATACCAATGACCTGTGGGATTGCCTTATGACTGGCTA
ACGAAAGGAGAAAATTAACAGAGCTTTGTTTAAAGATGAG
TTAGCTCTGTATGTGGGAGTTGGCTCTTTAAATGGATAAT
AGGTGCACTACATGGGCACTCAGGGGTGGACTTGAAAGAT
TGTGGCAAACAATCTTCCAGTAGGCAGAGCTTCAGGCTGA
GCACAGTAATACACTTTGTGTTGAGGAAAATAAATGTCCC
AGGGTTATAATTTACATAGACTCATGGGCAGTGGAGGATA
ACCCGGATGACTTATTAGGAATCTGAAGAAACAAGATTTG
GAGATTGAGACCAAGAAATTATGGGGTTGAGGCATGTTGG
TAAATATACAGAAGTGGAGAGAAAATGTGAAAATTTTTGT
ACCACATGTTAATATTCATCAGAGAATACCCATCATGAAA
GAAACTCTAAATGACCAAGTAGACAAAGTAATTTGGCCAA
TGGATGTCAATTAGCCTCTTCCATTGGTCACCGCAGTGCT
GATCCAATGGTCACATAATGAAGTTTTGCTCATGATCATA
CAGATGAAACCTACACATGGGCCCAAAAGATTATGCATGG
GCTCCTACTTTTCAAGGCTGATCTAGCTACTGCCACTACT
GCATACCCAAATTGCCCACAAAGAAGACCAATACTTAGCT
TGTAACATGGCACCAACTCTTACGGAGACAAGTGGATACT
TGGTGGCAAGCTAAATATATTGGTCCCATTTTATCCTGGA
AAGGGGTATCATTTATCCAGAAAAGAATAGACATATGTTC
TTAGAATAGACTTTCCTTTTCTTCCCCAGGCAATACCACT
GTCTGAGGGCTTAGTATATGACCCTATATAACATCATGTA
AGACCAGAAGACCAATTTTTCAGTAATTAGAATTTCGTAT
GGTATTCTATTCCTATTAGTGAGACTACCCGAGTCTATAA
ATTGGGTGAAAGCAAAAATGCTCCAGTTATCAACACTTTT
AATGATCTACTTGAGGAATTTGTGTTTCTGGCACCTACAG
ATTTAAAGATCTTTGTCCCCAAATGGAAAACACATTATAA
AGCAAGCATACCATTGAAGTAAAAATTATAGTCACTGCCT
GAGAATTTAGAGTTATTTGTGTCCAACTACCAATAGGCAT
GAAAAGGCATAATCTTGGCAGGGGAAACTGATCCTGATCC
AAGAGGAAATATGATTGCTATTACCTAAGGAATCTATTTG
GCATCCAGCTGATCTACTTGGGTACCTTTTGGTTCTTTGT
TGCCTATTTTTAATAGTAAGTGGATGAGTGCAGAAAACTC
AGCCTAATAAGGGCATTTGACCAGGAACTCAGACCACTCA
TGAGTTCCATTTCACACCATCAGGTGAGGTCACACCACCA
TATAAGATGAAAATCCATTTCACATCCATCAGGTAAGCCA
CTGGAGCAGAAGAACTAGGTGAGGATGAGGGAATCTACAA
TGGATAGTGTAACAGGAAGATGATTAATATTAGTTGTGGC
TCTGAGATCAACTCCAGTTTATCACAATAACTGGGGCCAG
GACTAGAATGAGGGGACAAGGTGCAAAATTTAGGGAGACA
TTCAAGGTCATGCAAGTGCTGACCCTGCACCTGTATGATC
CTGAGCATGAATGCTTCCTTAAGAATGAAGCATCTACAAT
CCATCAGAAAAACAAAACATTTATAACATATAGGAGCATA
ACAAAAATTTTAAGCATATATGAACCTAACAACAGAGCTC
CAAAATACATGACATAACAACAGATAGGAGTGAAAGGAGA
AACAGATAATTCAACAATAATAGTTTGAGACTTTAATACC
TCATTTTAAATAATAAATAGAACAATTAGGCAAAAGGTTA
ACAAAGAAACAGAAGACATGAACAAGGCAATATTCTAAGT
AGATCTGACATCTATGGAATACTTCACTTAACAACAGTAT
AATACGCAGTCCTCTAAATTACCCACCGAACATTCTCCAG
AATATATCTTATGTTAGGCCATAAAACAAGCTTCAATAAA
TTAAAAAACATGGAAATTCAATAACTTATGTTCTCCAACT
ATAATAAAATAAAATTAGAATCAATAACGGAAGAAATTTG
GGGATATTAAAATATATAGATATATAAATTAAACACATTC
TCAAACAACCAATGAATCAAGCTAAGGAAATTAGAAAATA
CTTTGAGATAAATAAAGACAAGGACACAACATACTGAAAC
TTATGAGATACAGCTAAAACAGGAATTGGATGGAAATCTA
TAGTGTAAATGCGTATTTTTTTTTTTTAAAAAAAGATCTC
AAGTCAGTAACCTAACTTCCCACCTTAAAAACTTAGAAAA
GAAGAGCAGACTAAACCGAAAGCACACAGAAGAAAGGAAA
TGAAATTAAAAAAAAGACAAGAGTGGAAATAAATAGCGAA
TAGAAAAACAATAGAGAAAAATCAATAAAACAGAAAGCTG
GAGAGCCAAATCAGGATCTCAATCCATTCACAACTGCCAC
AAAAAGAATAAAATACCTAGGAATATAGCTAACAAGGGAG
GTAAAAGATCTCTGCAATGAGAATTACAAAACACTGCTCC
AAAAAATCAGAGATGACACAAACAAATGGAAAATCATTCC
GTGCTCATGGATAGAAAGAATCAGTATAGTTAAAATAGCC
ATACTCCCAAAAGCAATTTATAGATTCAAGGCTATTCCTA
TCAAACTACCAGTGATATTCTTCATACAAATAGAAAAAAA
AACTATCTTAAAATTCATATGGAACTGAAAAACAGCCTGA
ATAGCCAAAACAAACCTAAGCAGAAAGAAAAAAGCAGGAA
GTACTACATTACCTGACTTCAAACTATGCAACAGGTCTAC
AGTAACAAAAACAGCATGGTACTGGTACAAAAACAGACAC
ATAGACCAATGGAACAGAATAGAGAACCCAGAAATAAGGC
CTCCCACCTACAACAATCTGACCTTTTACAAAGCTGGCAA
AAACAAGCAGTGGGGAAAGGATTTGCCACTCAATAAATGG
TGCTGGGATAGCTGGGTGGCCAGATGCAGAAGACTGAAAC
TGAAATCCTTCCTTACACTATACAAAAAAAATCAACTCAA
GATGGATTAGCGACTTAAATGTAAAACATAAAACTATGAA
AAGCCTGGGAGACAACCTAGGAAATATTGTTTTGGACATA
GGACTTGGCAAAGATTTCATGACAAAGATGCCAAAAGCAA
TTGCAACACAAAAATTGACAAATGGGACATAATTAAACTA
AAGAGCTTCTGCATAGCAAAAGAATATATCAACAAAGTAA
ACAGACAACCTACAGAATGGGAGAAAATAGTCACAAACTG
TGCATCCAACAGAGGTCTAATATCCAGATCCATAAGGAAT
TTAAGCAAATTTACAAGAAAAAAAAATCTCATTATAAACT
GGGCAGAGGACAGGAGCAGACACTTTTCAAAAGAAGACAT
ATATGTGGTCAACAAGCATATGAAAAAATGCTCAACATCA
CTAATCAATAGAGAAATGCAAATCAAAACCACAGTGAGAT
ACCATCTCACAGCAGTCAGAATGGCTATATTAAAAAGTAA
AAAAAAATAACAGATGCTGGCAAAGTTGTGAAGAAAATGG
AATGCTTATATAATACTGCTGGTGGGAGTATAAGTAAGTT
CAGGCATTGCAGAAAGCAGTATGGCGATTCCTCAAAGAAC
AGAATTACTATTCAACCCAGCAATCCTATTACTGGGTATA
TACTCAAAGAACTATAAATTTTCCTGCCATAAAGACAGAT
ACATGTATATGTTTATTGCGATATTATTCACAATAGCAAA
GACACGGAATCAACCTAAATGTCCATCACGGGTAGACTGG
ATAAAGAAGATGTGGTACATATATAGCATGGAATACTATG
CAGCCATAAAAAAAGAATGAGATCATGTCTTTTGCAGCAA
CATAGATAGAGCTATAGGCCATTATCCTAAGCAAACTGAT
GCAAGAACAGAAAAACATACCACATGTTGTCACTTAATGG
TGAAAGCTAAACAATGAGAACACATGGATACTAGGAGAGA
AACAACAGACACTGGGCCTACTTTAGGGTGGAGTGTGGAA
GAAGGAAGATGATCAGGAAGAATGCCTAATGGGTACTATA
CTTATTACCTGGGTGATAAAATTATCTGTACACCAGACCC
CCATGACATGCAGTTTACCTATATAAACCTGCACGTGTAC
CCCTGAACCTAAAATAAAAGTTAAAAAAAGAAAGTTGATT
TTTTTGAAAAGATTAACAACACTGACAAATCTTTATCTAG
CATGACCAAGTGCAAAAGGGATAAGACTCGAGTTACTAAA
ATCAAGAATGATACACAGGACATCACTACCAACTTCACAG
AACTAAAAAGGATAGCATGAACAATTGTACACCACCAAAT
TAAATAACCTAGATGAAATGGATAAATTCCTAGAAAGATA
CACCCTACTGAAACTGACTCAAGAAATAGAAAATATCAAT
AGACCTAAAACCGTTAAAGAGATTGAATTCGTTTAAAAAA
AAAAAAAAAGCCCACAATAAAAGCTCAGACTCACATGGCT
TTACCAGTGAATTCTAACAAATGTGTAAAAGAAGAATGAA
TACCAAACCTTCCCAAACTCTTTCAAAAAGCAAATAGAAG
AGGAGGGAACACCAATCAACTCATTCTATGGAGCTGGCAT
TACCCTGATACAAAAGTTATCTCAAAATCGAGGAGATACC
TAAATACAAGAGCTAAAACTATAAAACTCTCAGAACAAAA
CATAGGTGTAAATCATTATGATCATGGATTGGACAATGGT
TCCTTAAATTTAACACCAAAACAAAAGCTACAAAAGAAAA
AAAGTAGATAAATTAGACTTCATCAAAATAAAAATTTTTG
TGCTTCAAAGAACACCATAAAGTGAAAAGGCAACTCACAG
AATGGGAGAAAATATTTGCAAATCATATATCTGATAAGAA
TGTAGTGCACAGAATTTATAAAGAATGTTTGCAATTAAAC
AATAAAAAGACAACATGATTAAACAATGAACAAAGGATTT
GAACTGAAATTTCTCCAAAGGCAAACAAATGGCCAGTAAG
CACATGAAATGATGCTTAACATCAATTAGTCATTAGGGAA
ACACCAAATCAAAACCATGAAGAGATACCACTTTATACCC
TGTAGGATGGCTATAATAATAATTATAATAAAAAGATAGG
CAATAAGGAGGTTGACAGGGACATGAAAAAATCAAATCGC
TTGTACATTGTTTTGGGGAATGTAAAATGGTAGTTCTTCA
AAAAGTTAGAGTGACTTTACAAACCAGACATTCCACTCTT
AGGGCAAAGAAAAGTTAAAAAATGTCCACACAAAAACTAA
AAATGAAACACACAAAACTGAAAACCACTGGGCCATACAC
ATTAAAAGGCTAGATTTTACAGTATGTAAATGATAAATCA
GTAAATTGCCCAAAATGTAAAAGAGTGAGGCATCCACGGT
GCAGAATTTAAGGAGGCATTTATTCTCATGCAAGCACCTC
CTTAAATTTTGTGCCATAGTTGTTCCACATGCTTCACCCT
AGTCCTGGACCAACCACCAAACTTCCCTTGTAAGTTTCTT
TTTTTCTTTTTTTTTTTTTTTGAGACGGAGTCTTGCTCTG
TCGCCCAGGCTGGAGTGCAGTGGCCTGATCTCGGCTCACT
ACAAGCTCCGCCTCCCGGGTTCACGCCATTCTCCTGCCTC
AGCCTCCCGAGTAGCTGGGACTACAGGCGCCCGCCACCTC
GCCCGGCTAGTTTTTGTATTTTTTAGTAGAGACGGGGTTT
CACTGTGTTAGCCAGGATGGTCTCGATCTCCCGACCTCAT
GATCCGCCCGTCTCGGCCTCCCAAAGTGCTGGGATTACAG
GCTTGAGCCACCGCGCCCGGCCCCCTTGTAAGTTTCTCAC
AGGAAGAGAGTCCTACTGAAATCCTGGAGAAGCCGTGCTG
CAAAGGCACATGTGAAAGCTGACCCAATTTATACAAGGCT
GGGGGACTATACTGGACATCGTTATGTGCCCTTCAGCTTT
CCTTTGAGGAATGACTTGATCCACTAAGTGTGGTGAGTAC
TGCGAGCAGATAGCCTTGATCTGTCAGCCTCTTTAGGGTT
TCCCGAGCTGCACAAAGACACCTTGGTCAAGGAAGTGCTG
TTTTTGAGTCAGTCTACCTCCAGCAATTGACAGAAGAAAT
AATCTAAAGGCTCAGCCATTTCATCCCAATGTGAGATAAC
TTTCAAGCATCACTTTTAGCTGCACTGCCCCCTGTAGTGT
AGGCTGAGGCTGTTGTCAGACCACCAGCATAGCTCAAATT
CTTCCCCTATCCAATCATGCGTGCTTCCTTCCTTTAAACT
GGTGCTGTTAGGACTTTGACCTAAGAGTGAGATGTCTGGA
TCATAAAGTCAGTCTAAGTTTAGCTTTTGGAAGAACTGCC
AAGGGCACTTCCTAATAAACATTCTGTACATTAAACTCAA
TCTCAAGGTTTGCTTCCCTGAGAACCTAATCTACCACAGG
GTCTAGGGAAATTATAAGCAAACAAACACGTGAACAGAAA
ACACACGAAACCCATTAGAAGTAACTACAACCTTCTTCAG
GGATGTGCTACTCACTTATAAAGGTACTGGATCCCAGAAT
GAAAAGATAATCCCACCTCCGTTTTTAGAAAAATCATTCA
TGTGAATGGCCTAAATTCCTTTTCAGAGTGAAATGGGATG
TGGGGAGGGAGGCAATGAATAAGCAAATGATTATAAACAC
TGAGTCCAGCCACAAATGCTGGCAGTGGTGGTAGAGAATA
GTGGGAGCAATGTGGTAAAGGCTGGCTGAGAAAGGGATCC
ATCACATTTTTCCCTCAAGGAGCTTACAGTCTTTTGATAG
ATGTGGAAGATAACCTATATAACCATATATCTTTGGGGCA
AGGAAAATGGCTATAATCTGAAACTCTTTTTCTTAGAGTT
TTTAGTTATCTTGTCCTGTTTCTTTTCTCCTTCTTCCTCC
ACTCCCTCCTTTACAATACAGCCCCTGGTTCTTGCTGCAC
ATACTCTTGCCCTGAAAGTCGGGGCAGCCTCCCAGAAAGT
CTGTAGGACAGGCCACTGTATCACGGACTAAGATGCAGGC
TCAGTGGGAAATCTTGTGAGGAGAAGCTGTTTTTGATGAG
CAGGTCATGGGCCTCAGGACATCAGTCAAGATCCTTGTCA
ACATATTACTGTGGTTTGACAAAGAATTTCCAACATTTCT
TATTCCATGAACATTGCTTATAGAATAACTCACTAAATAT
GGAATCACAGAACTTAGAGTCTATTTCCATCTTACCCTGG
TCAGCCATAGGGGTACATGGCATTGTTATTTGGTGGGTCT
AGAGAGGTCCTTTTGCCTATGATCTCTCTTCATGATTAGT
AATGCTTTTCTTTTAGGTTGAAGGTTTTTCTTATCCATCC
AAGCATAATCTTTTGAAAAATAAAATGGAAAAAATAAAAA
ACTATCTGAAGTATTAATACTTATGTTTATGATCCTGAAA
AAGTTGCAAAATATCTGTGAGCTGGAGTTTACTTGGATAT
AAAATGAAATGAGAATGCCTGTGTGGCCCACCTATAGATT
GTTAGAAAGATTAAAGTAATGAAGGTGAGAGTTTTAAAGC
TACTATATAATTGTAAGGGATTACTATTTTCAGCTGTCTT
TACTTCATTATAAATAATATCTGCTAATTTTATCTCTTTC
AGGATGGGAGTTTTAAAGGGAAAAAAGGGAGGGATGATTT
GGGAGAAGTTACATGATTTACTTGTCAAAGGCAGATCTGG
CCATGTGTCTAACTGAGAGATACTGGGAGAAACCCAACAC
ATAAGGAGGGTAGAAAATTGCTGGTGACCATAAATTAATC
ACCTTGTAGCATTCCAAGAGAAAGCTCTGGGCCACATGGT
GTCCAAAAAGTGTCAAATGCAGGTAACTTCACTTATTCAT
TCATCTATCCATCCATTCATTCAAAAAACATTTAACCAGC
TTTGCTTCATGCTCAACACTGGGAGGGCTGAATAAAATAC
AGTCTCACAAAGTGGCAGCAGAGACAGGCTAATAGATCAA
CCATTTCAGCATAATGTGGCAAAGCTGTGATAGGGGTAGC
AAAACTATGAGAGGAGTACAGAGGAGGAGCATCTATATTG
GATTAGGAAGCTTGAGAAAGGTTTCTTGGAAGAGGTGATG
CTTCTGCTGAATTTAGAAGGGTGAGTAAGTCTTAGATGAT
GTGGGGGTAGAGGGAGCATTTTCCTGGAAGAGGGAACAAT
ATGTGCAAAGACTCGGAAGCCTAAAGTGCCTGTCATATTT
TAAGGAACAAGTAGTTTCAAATGACTGCTTTGAACGTGTG
TGATGGGTGGTGGGGTTAGGCGGGAGGAGAGGTGTGTGCA
GGGGTGGGGATAACAGAGCAATAAGGCATGGTATAGCCAA
AACTTCAGAACTTGATCCTGAAAGCTTTGTGAAATCTGAA
AACAGGGTCACAGTGACACAGCCAGAATTACATTTTAGAA
AGAGGGAAGAATTGATAGGAGGAGTTCACCTGGAGGCAGG
AAGCTCAGTCAGAGACCAAACAATAGCAGTAAGGGCATGA
ACTGGCCATGAACTGGCCAGCAGGATGGGAAGCAGGGAGG
AGAGCTAATAGAATCTGCAGAAGTTGAAAATATGAGGTTC
TGTGACTATGAAAAGTGTGACAAGTCAGAATGACTCCCAG
AGACTAAAATATACAGATAATTTGGGTTTAGTAACTTGCC
ACGTTTACTTAACTGTTTCTTTACCTCACTGGAAGGGTAG
ATATCTGCTACTCTCAGCTTCTGGGAGGGGAACCTAGCAT
CATCTGCAGCTCCATGCAGTTAAATAGAGAACCAGTCCCA
ACATCAGTCACGCTCAGGCCATTATTTGCTTTAAGAAATT
GAGCTCGTTTAAATAAGACTTTCACAGCATGGAGGTCTCC
AGTTTCTGTCTTTGCACGGCCTGGATTCCTTGCCATACTT
CCCTCCCCCCAGCCTCCCAGAGCAGTCAGTGGTGACCGAA
AGCAGCCTTCTCCACAGGGTCCATCCTCTCCAGCTTATAT
TCCCTCTCCCAGCCACACGTGCCATCCTCTGTCGGAAGTG
ACAGATGATATTTTGGTCTTGGGATTTCCTCTTTGGAGTC
TGTCTGTCACTTCTCCAGTCTGTGATGAATGCATTCTTAA
GAGCTTAAAGGCTGTTTGACTAGAGCTGAGGCATCTATTT
TAGGTTGAGAATTGCTGACATCCAGGAGCATTTTTTTTTT
AAATAGAATGAGTATTAGAAAGAGATGCCTGTTCTCTTTT
ATGTAGCAACATTTCTATGCTACCTAGTGATCAGGAATGG
CATGGTACACTTTAGAATCCATCAATTATGGCCCAGGGTT
GATTACAAAAATGGCCACAATTTCTTCCTCTCCCAGTATA
CATGCCCTTGCAATGTGACTTTGTAGTTTCTCCCATCAAG
AGGGGAAGATTCTCTTTTTCTCAGGGCATTGCAAGAATGG
GATTTTTCAGAGGGAAGAAGGAAGGGATGATTTGGGAAAA
GTTATGTGATTTACTGGGTATATCACTCAGGAAAGGCAGG
TCTGGATATATGTTTTAACTAAGGGGCAGACTGTACTGCA
TCAACTTCAAAGATGAGGAGAGTTGGGAAGTTGCTGGGAA
AAATAAATTTAGTTGTTCTGCAACTCTCTAGAAGACGGTC
CTGTGCCACAAAATATCCAAAAAGAACCAAATGCAAATAG
CTTCATTTATTTATTCATTCACTCATTCAAAAATATTTAG
CCAGATTTTAATTTGTGTCTCTTGGGCATTACAAGAGTTG
AGGCAGGTTAATAGGTCACCATTTTGAGTATAACGTGGCA
ACCCTAGCTGAGATTAGCTGAGCTCACCCCAGGCCAGAAG
AACTACCTATCAGAATCATGCATTAAATAAACAGTTATAT
TTTTAAGCCTCTAAGTTTTGAGTGGTTGGTTGTGTAGCAA
AAGATAACTGCTGCCTAATCTAAATCTAGAGGATCCTTAT
TTTGGTCTTTATTTACCTGGAAAGATCCTTAGGGCTCCCC
TGAAGTGGGTTATACCAAATTTTAAGGTAAAAATGTTTCC
TGCGATAGATTGGAAGAAGATTTCATGAAGCTAAGAAAAA
TGCTTGGTTTATCACTGTTTGGAATATAGAACACAATCAG
GATTAGTTAATTTTGTAAGGGTGAACAAGGAAGGCCAGAC
CCCAATAACCTTTAGAATTTACAAACTTATGAACATAATT
AAAGATATTCCTTTAATTTTTTATTGCCCTAAGTAACAAT
TGATTTGGTGATTTTTCTGTTTCCTTTTTATTAAAAATTT
TTAGCTCATGAAAACCTTATACTTAGCTTATTTATCATAG
AAAAAAATTACCTTTCAGTTTCTCCTGGGTAATCTACAAA
TTCTACACATTTTACCAAAATGAGCCATGTGGTGCCTGGG
ACAATGTGAAACTTTCAAAGGTCCCTTTTGATAATAAAAT
ATAAAATATGAGCATAAAACATCAACTATTATGATAAATC
TACTATGAACCTAGGACCCTGCTTAAGGCTCAACATTCAT
TATCTCATTCAATTATTTCGTCTACTCACATGAGGTAAAA
ACTACCCTCATTAGTGATTTTCCTTATGAAGTAACTGAGG
CTTAGAGACCCCCTCCTAAGGCCCAAGTCAGCAAGAGGCA
GCTGTGGCATCTGAGGGTGCTAGACTTTGGATGCCTTCCT
CCTAGCCATCACTTTGTAGTGCTGTGTTTAGCTGGGATTG
AATCCACAATCTGCCATTGTTCTCCGTTATTGCTTGTGGG
CCAGCCATTCAGCTTTTCTGCATTTCTGTTCCTCCTTCTA
TATCAAGAAGGTAACAGTATACAGAAGCAGAAACGGAGGG
CTGAAAATGCCATCTTATATTAATGTATTAATAGATATGA
AAGCTCTTTGAGAAAGTAAAACACTACCTTTTCCACAGCA
GGAAGTTTGTTTTTGTTTCTACAAAGATTGCCAAAGCAAG
AAGTTTGAGGGCGGATCCCGGCAGGTCTCCACATTCCTCT
GTCTCTTCTGCCTCTCTCTACATTAGATATAAAGGATGTT
CTATAAAGATGCATGTTTTAAACAATTCCTAGTCCTGGTC
CGCTAGACTGAGACCCAAACACCTTCAACCCTAACAGAAA
ACAAACCCTTTACCTAGAAGCTCAGGAACACTGTGTGATC
TGTCACTGCCCTTTGAAAGAGGTAGAAACTGGTAGCAACA
AGGATGTTTTATGAGTGACAGGGAAGGCAAAATGTCTGTG
AAGATAAATGGTATTTATTAGGTGAGAAGGTTTAGGAAAC
TCCCACATATGGCCAGTGTATACAGCAGAAGGTAGTCACT
GCCTTTGTGCTTCCTGAAGAATGCAAACCTCCTTCAGGAT
CACACTACATGGGATAGTGTTTAGAGGAAATGTTTTTTTT
TGTTTGTTGTTGTCTGGAAATGGGATTTGTTCCTTGTGTG
GTCCCAAGTAGTCCCAACCACACAGACACACAAACATGCA
GACACACATACAGATACAGATACATAGGCACACACAAGCA
CACACACAGACCCATGCCCAGATCACAAAAGATGCGCAGT
ATTCTTCTATTTTAAAAAATATTTAACAAATATTACAGAA
GGAAAATCAATAGATAATATAAGGCAAAATGAATTTTTAA
TTCCTTAACAAGGAAGAAGGGAAAATGTATAAAACGTTGA
CATCAGGCCCAAGGCCAGTGATGAGGGTTGCCCCGCTCGT
CCCATAAATCTCATGTAACAAGACAGAGATTGCCAGTCAT
AAAGCATTTTGTCCTCACATGGTATCATTTCCATAAACAC
GGCATATAAAGAACACAAGGATGAGTGCTAACTCAGGTCA
CTGGGGAGGAGTCAAATGTTAAAAAAGAAGATTTAGTTAT
CAAATTGAAGTTTTGAAGCTTGTCTCAAAAGGGTGTTACA
AAACTGCTATAAAGAAATAAATACACATATATGTATGTGT
ATATAAATATATATATATGAATAATTACTTTTCCTCCAGT
ATTTCTCCATCAGCAGAAATCTAGACTGCTGAGTAAGGAG
GGACATGATCCTTGCATTCACAGAGGCACTAACTGTTCTT
TTGTGTGTCCTAAATGATGTCGCTGACATGCCTTTTACCC
AGCCACACCCAGGTACTACTGGTGTACAGTTTAGGCTTAC
TGGACAATTTTAGTCCAGGTCACCAAAGCCATCTTCTGGC
AAATGAGTCTTTGTAATTGAGAGAACTTCCATCAGTGTTC
TATGACCATAAATAGCGGAAACCCTCTACTCTAAGGGGAA
GTAAAGCTCATTTTCTAAGTCTGTTATCTGTGAGTGTTTT
AACCCCTTGCTACCTCAGACAACTCCTAATATTCCAGTCT
CACTATAGCCTTGTGGCTATTTAAATGTGAATCCACTCCT
GGTTCTCTCTGAACTAGAAATATTGAAGCCGTGGCAACAA
CTTTATTAAACTCCTTCTCTTTCACCTGTAGAGGTCTATC
TGCTGAGCCCCATGGGCAGCTGCAGAATCATAAACATCAT
GCCAATAACAAATTTCTTAAGCAACTTTTTCCTGTGGGGA
GAAAGATCCCTCTTCCCTCCTTCTGAAACCAAACAAAAAC
CAAAACGGACTGTGCTTGCCTGCTTAACCTTTCTACCCAT
CTACCTAATCTGTTCTTTTACCATAAGTTCTGTGGCAAGA
ACAGGCACCTGTTAGCTGGCTCAGGGTGGGCTCTCACATT
CCATAAGGATCCCTTAAAATCAGTATAGCCAAGATTATAA
CCAAACTTCGATATTGGGGAGGTTTGGCAACAGACCTAAA
TCCCTCATGTAAACCAGCATTCCTCCTGCCCAACCCCATT
CCCCAAATCTGCCATCACACACATAAAACAGCTGCATATC
ATATGGGGACACCTAGGCACCCTAGGTCTCAATACGAGTT
CAAGGCAGCTGAGGTTGCACGTATTTACTAATTGATTCAC
TTATTAATTCAACAGAAATATATCTCTGGTACTGTGTAAG
GTGCTACGAAGCTTCAAAGATAAAAATGGTAATGTCTCTG
CCCCCAGTGAGCTTTAAACTTTGACTGTGACTTGGGATTA
GATGACACTTAAACTTTCCATGATGGTATTTTCAGGGGCT
CATTAAAAGAGGGGGCACAGATGACTGATAAGTGGGGACA
GATAAAACTGAAGGATTAGAAAATGAGGACTATTAGGAAA
AGCTAGAGGAGGCACTGTTATTTAGCACAGAAGGAAAAAG
CTGAAGTGACAACTTAATAAGAGTATTTGAGTGTATAGAG
GATGGACTCCATTATGGTTGTATCGTCCATGAATTTACCT
AAAACCCTTTTTGAAGCGAATTGTCTTTTTTAAGTTTGCG
CTAGCTCTTGGAGTAATGAGTTCCTTATGTGAACTGCCTG
CTGTGTGAAATAACACATCCTTTTGTGTTTTCTGAAATTT
CTTTCCTCTAAGCTTATAAGAACTCCCACTTATTCTGAGT
TTCCAAGATTTAGTGAGTAGGTCCCTCTGTCACGTGCCCT
CTACCTGTACACTGCATGACTTAGCAGGTTTCTTTTATAT
CCTTCCTCGAGTTTCTATTTTTCTGAAGATTCTTTGTTTT
TCCTCATAGAGAAGACCATCAAAATTTGTTATCAGATTGG
CTACACATTTTCCTGAGATTTCTCTATGTCTGGTGTGTCT
TTTAGGGGGTATGTTAAACCTAACACACCTGTCAGTCAAT
ACACTGTATTTAAATATTTCAAAACACATTATTCCCCTCC
CACATATTATAATATCTCTAAAATGAAGATATGTCTTATA
ATCAAGTTAAGAAAGCGATGTATCAAAATTTAATTGTTTT
CTTTCTTAGTGGTAAGGAAAGATAATGATGTGTCTTCACC
TTCACTTTCAATCTCACAAAATACAGTATTGGTCTATTGT
TGGTGTTCTTTAGGGAGCAGTAGGCACTAAGGCATAATGG
TAATACTTATGAGATGCCTCAGGATTTTGCTAATGTGTGC
ATTTGTTCAATGTTAATCAGGTGCTTTTTTCCCCCACCAA
CTTCTTTGTTGTTTAAGAGACTGAGGCAGTGTCTCTGTTA
TTACACCAAATACCCGTCAGTGCTTAAATGATGCCAACCA
ACAAGACTGGCGAGGATACACTTGTAACCTGGCTTCAATT
CTTAACCTGCTTCCCAGGCAAAACCTTCAGGATTGTTTTC
TGTATTGGTTCTGTCTAGAAGTTTAGTAAAAGAATATCTA
CCCCACATCCTACCAACCAGGTTAGAGGATAAAAGCCAAG
ACAATGTGGGGATGGTACTCTGAACTCCTGGGAAAAAACT
GTAGAAAGTAGCACCATATCGTTATTATTGTCATGTTCAC
CATGTCCCTTCAAATCTAACCCATTCTGGAGAATGAATTT
TCAACTAAAGTACAACTCTGTAATCGGAGCTTAATTGGAG
GCAGAGACTGTTCAGCAAGCTTCTCGGCATGATTCTCCTT
TCTATGGCAGATTGTATTTCACTTTGCATAATGAGGCAAT
CTTTCTATTTACTGATTATTTCCTTATGTAACTTGAGCAC
CGAAAGGAAGTCACCACCAAGACCTCAAACTACTGACTAA
TAAACATATTTCCAACTCCTGATGTGTAGAGCACTTGAGA
TACCTCTCTCGCTTGCAGACTGAAGTTTGTGCACAATATA
TGTCAGAGGTCATATTTTGCCAGGAGGCAAAGTTTACATT
CCTGGCATTTTATTTAGAAAGCCGGAAGGAAAAGAATGAG
GTAAAATCTCCATGGCTGGCATCTTGATGGTATGAGAGAG
GATGTGAAATCCCTAGAGCTTCTCTAAGAATCACACAGCT
AACATTTGCATAGTACTTTATAATTTCATGTTTATTGGCT
CCTCATTAGCACCATGATAGAAACAAATAGAACAGGTATT
TTACCACTTTGTATATTAAAAAAAGCAATAATTGGGGCAG
ACAGCTTGCCCAAAATCACACAGTTAATAATTGAGAGAGC
CAAGAATTGAATCCAAGTGTTTTTGATCCACAGCCCTAGG
AAAATGATGCCTGTTTCTCTATTGATTCTGTCTACAAGTT
TAGTAAAATAAAATCTACCCCACATCCTCCCAACCAGGTT
TGGGGATAAAAGCTGACAATATTCCAGGCCTTACTCCCAT
CCTTGTGACAGCCAGAACTAGTGTCCACCAGTATTAGGTC
CCTGATGGTTCAGACAAGGGTGCCAACAATGTTGCACCAG
TTCCTTAGATCATTTCATCAACCATCCAGTTTGTTTCAGC
AGCATAGGCCTGGTGTAACTTCACACGCTCTAACCATAAA
ATTGACCTTCCAGAAATGTTGCCTTTCTCCCATTTTTGCT
ATAACATCTCCTTTCTTGTTTTCTGCATCGAATTTATCCT
ATTATATACCTTTTGTTTATTTATGTCTGTTTACTGTCCA
TCTACCCAGTAGAATGTAAGATGCATATGGGCATATATTG
TTATACACTCAGGGCTTAGCATGGTCCCTGTCACAGAGTG
GTCATCCAACAAATATTTGTTAAATGAGTGAGTGAATACA
AGGTGCCTGAAATGGCCAAATTTCCCAATCAACACCAAAT
TTAACAGCATGGACTTTTATAAGTGATCCAGTTTACTATG
GATTTCATTTCTTTGAACAACCCTGTGTTCGAAGTAGTCA
TGGTGTTTGATAGTGTCAACCCACAGTCTTGAATTGTACT
GCCAGGAATAGCATATCATCTGCATTTAATTATACATTTA
CTGTATTATAAACCGTGGTTATCTCATTACAACTGGAGGC
AAATTAAAAGGAATGCCAAATAGCACACTAGGGACCACTG
TGGTGATATAGTCTAGACTTCAGAATAGCAGTGGCTGTAT
TTATGGTCTTTCTGGGTTCAACTACTTTCATAATTCTTCG
TACTAACTCAATGAACCCTCTAATTTTTCCAAACTTATGT
AAGCAACCTTGGTAACCTGGTAAGAAAAAAAAAAAACCCT
ATATTCAATGTAGCATGTATCTTGTACATTCAGCAAATCT
CTCCTCTGCCCATAAACTATCTCTTGTAAGGCTCAGCAAA
GCTTCAGGAAAAATCTCTAATTTCTCTCAATAGCATTGAG
TTCCTCTGGGCAGACATTGTGTAGTGCTGGTCGATGTGCT
TGTTAAATTGACCCAGTGCTTATGTTTTAGTTAGAACTGA
TGACACTGACATAAGTCAATATTACTTATCACTGCCCTTG
ATCTGCTCCTCAGGATAGGAACTGCATGCATTTGCTTCCA
ACAGGTTGGATGGACGTCGGCAGTAAATAATAAATTATAA
ATATAGGTCACCTGCAGATCCACAGCGGCCACTGACAACT
ATAAGCTTGCTTCCAGGACATCTGAACCAATAATACCTCC
TCCACACATCCTTCCAAACCACTTCGTTTTCGAAATATAT
TATTAGGCTAGTGCAAAAGTAATTGTGGTTTTTGCCATAA
CTTTTAAATGGCAAGAACCTCAATTATAGAATCTCACTTA
TCTCGCAGTAGAGAAACACAAAATCTAGACTTAACCAGGT
CTGCCACCCAGGAATATAATCCTTACTTGCTGAGACACTT
TGGGATATACAGACATGTTTTTGCTAAAAAGTAAAATGTC
TTTGGGCTCTCAAAGTGTATGAAAATGTATTAATTTATGG
ATCAGCAAAATGAAACAATATGCTTGTCTTAAAACCACAG
TATTTTGAGGAAATGAAGTCCAGCCTCATCTATGTAGTTT
AAGAATCCAATATGTTCCCATTAGAGATGAAAAATGGAGA
CCCAGAGAAATAAAAGACTTGTCTGAAGTCACGTGGTTAC
TTAGACACAGAAATGTTGTCTTTTCAATGTTCAAATCAAT
ATGGTGTGTGGATGCTAGAAAAGGGGATATGGCTGGGTTT
GTAGACTTACACCAGGTGTAATGTTTCTAAAGTTCCTTTC
TGAGTAGCTACTCTCAGTTTTTGTGAGGCTGTGGTTCACT
TAACTACAACTCTGAAGCTACCTGGAATTAAGGCAGTCTT
TAGGAGCCCTTGAGGTCTTTGTTGTCATTTTAGAATGTAG
TTATCTTAGTACATTGCCTTGGGTTGGTGGTAGAGGGAGT
AGTGGTGGCTGAGGGGAGGGGAGAGGCAAAAGGAAAATGA
TAAAAGTGTGAGTCCACATTCTCTGTGGACCAGGGAGAAT
AAACCTTTAGTGGCAGAGGATACCTATGCTTTGTCCCAGC
TGTGCCAGGCATGAAGAAGCAGCCCTTTGTTATAGACCCT
GTTTTGCCTGACCCAGGAAGACGAATGAGTTAAAAGGAAC
TAATTGCCTGTTACATTCTAGGATAGCCTTCTATTTCAGG
TTAATTGCAGAGGTTTCATCTGCTAGTCAGTGCTCTTGAT
TTCAAAGAGCAGTTACTATGGATGAGGGTAAAAAAATTTT
GGACACATCCCAGCATAATATGGTTAAGCCTTGAGATCAC
TTTTGAGAACTCAATGAAAAGCACTGTTTATCGTATGATT
AACCAATTACAACAAGAAATTTAAGTGTTGTATTATTCAT
TGTTTCACATGACAGGCCACCAGAAAGATTAAATTTCATT
CTCCTATTTAAGATTTACTCTCACTCTTAGCTTCAAGAGC
AGGGCACAGCTAAGGTTCGTGTGGTGGTGGGTCTGTGAAG
AAATTGAAGGGTGATGCTTCTGCACTTTGATTTGTTCCAT
GTAACCTGGCTCTGGTCTTGTTTCCTCAGAGGATTATGCC
TCTCGTGCATTATGTTTCTAGAATGTTAGCTATTCTGTCT
GATTCACATCCTAAACCACTTTACAGTGTCATGAGTCACT
GAGCTGGACTGTGTCATTGACTCTCTGAGGTCTCTTTAAA
TGTGAGCATCTAGTGACTTTGGGCAGAATTATCATCAGTG
AGGTGATAGAACTTGCCTGCAATCAATGACTGTGTAAAAC
TTCCTTAAAAACAACACAAAGCAAAACCCAACTAGTTCAC
CACCTGAATATAGTAACATTCCAAAATGTGATTATTCTGA
GAAGACAAAAAGCATAGCCATGTCACCAATTAGTCTGTGT
ATATGAAAGGGCCAGAATGTACACAGTTCATACTGACTGA
GAATTTTCCAGGGCTACTTTGCCGGAGATGAATGTCTAGG
ATGTGATGAATTGCTCCGGGAATATCCTTCTCCCTGGTGG
TAGGGACTTTTGGTAGCCATGAGTTATCCTAGTAGGCTTC
TAATAGAGGCGGATTTTGAAGAGAAGGAGTAGCAAAGTAG
GTAAGACCTCGGGCACTGAAACAAGACTGCCTGGATATGA
AATGTGGGGCCATTACCTATTAGATATATGACTTTGGACA
TGTTGTTTGTGAACAAATCTCTCACCCATTGTCCATAAAG
CAGGAACAATAATACCACTAACCTTATAGAGATGTTGAAA
TAATTGGATATATTAATACATATTAAGCATTAGAATAATG
CCTGGCATATAATAAGTGCTCAGAAATGTTACACTTACTA
TTAATGATAATTAGATTAAACTGTCTATCTAAAGTAATGT
TGAAGAGGGACCAAACCATAAAAATTTATCAATTTCTTGG
CCTTCATGAAAACTGCTACATAGTGCAATGGAAAAGTCAT
TGATTTAGGAATTACTTCTAGCTGTGCCACTTTGGGATCA
TTATCTTACCTCTCTAAGATCCAGCTTCTTATCTGTAAAA
TGAAGTAGTAATATCCACCTGATGGAGTTATTATGAGGAT
TAAATAACACCATACATAAGAAACATTGTGGCTGATACAG
AGTAATGGTAATATATGTCACTCCTCTTTGCCTTCCCAGC
CAAATTGAGTCAGCTGGGAGCTAAGGTCATGTTTTTTAAT
CAGATTATTTCAGAATGAGAAGGGAAATAAACTTAATTAT
GAATCTAATAAGTGTTTATTGAGAACCTAAGTGTGCCAGG
CCCCATGCTAGGCACTTGGGATACCACAGAGAATGGACCC
TGATCTCCCAGAGCATGCATTGTACTGAAAAGATCAGCCT
TGGTGGATAAGACATCCTCATTTTAATATTCAGGAAGGTA
CAGGCTGGGCATGGTAGCTCACACCTGTAATCCCAGCACT
TTGGGAGGCTGATGTGAGTGGATGACCTGAGGTCAGGAGT
TCGAGACCAACATGGCGAAACCCCATCTCTACTAAAAGTA
CGAAAATTAGCCCAGTGTGGTGGCAGGCACCTGTAATCTC
AGCTACTTGGGAGGCTGAGGCAGGGAGAATTGTTTTAACC
CAGGAGGTAGAGGTTGCAGTGAGCAGAAATTTGGCCACTG
CACTCCAGCGTGTGTGACTGAGCAAGACATTGTCAAAAAA
AAAAAAAAAAAGGTACAAAAGGAAACATTGGTAATTATTA
TTATTTTATGAAAGAGAAGATCCAAGGATATTTTTGTTTG
AGAAGGAAGTTGCCTTTGGATTCTTTTCTCTCCTCGAGTT
GGTCTGCCAAGCCCTGTCACACCATGGCACCTGAGTTGGT
GCTTCACTCACAGAGAAAATAGAAGTCTAAGGGAACTGCA
TGTCACTGGTTAGGTTAATTTCACTGTCCCATCTGTCTTC
ATGGCTCAAGATCTTCACATGCAGTTCCATAATCCTTTGG
AACTCGAGACCATATATTGGTTCTCACTAAGAGCTTACTG
GCTGATTTAGCAGAAATTTGAAAAGGTGGCTACATGCAGA
TGTGCTTTGTGGAACTCAAAATAATGAAGTGCTTCATTGG
GAGCTTGCAGTTTTACCTCATCCAAGCTACCTAAAACAAA
ATGAAGACTTTACAGGAAGAAAAACTGTAGTCTGTGAAAG
GGAGGTGTGTGGTACAGCTGAAGAAGTATGAGCTTGGAAT
TGGATCAACCTAGAATCAAGAGAGAAAAGTAGTTATTTTC
TGGAGTCAGAAATACCTTGATTTCATCATTTTACTAGCTA
CACGACTTTAAGGATGTTACTCAACCATTCTATGCCTCAG
TTTTTCAATCCACAACATTTGGGTAATAACATTAACAACT
TTGCATAATTGAATATAATTAAACTTCTCCAGAAAATGTT
CTGGGGGAAAGGAAGGAGGTGCTATCCCAGGATCATGCTG
TGTGTGACAAGTGGAGAGATTGCTATAGGCAGGGGAATGG
CAAGAAAAAAACATGTCCCATATTCTTTGCTTTGTGCTGG
GGAAAGAGGAGATACACGAAAGAAAGAAAAAAATATTAAT
TGAATATCTGAGTGCTAGACACTTTCCACACATTATTTAA
TGAAGTCTTCACAAAAATCCTTAAGAAATGGTAGCTTATA
TGACCTACAGTTTACAGATGAGGAAACAAATGGAAACTTC
AAAAATTTATTGCCAATAAATGTCAGAGCTAAAAGTCAAG
CTAGCTAATTCCCAAAACCCATCCTCCGCCCACTCTTCAA
AAGATGAACAAGACCTTTCTTCAAAGATGAACAAAGTCTT
TCTTCCAAGGAGCTCACAGTCTGGCATAGTAGAAGAACAC
TATCATTATGTGGGATGGCATGACTTTCATAATTACAGAC
TCTTCTGTACAAATGGAGCTTTCTTTACTTCCTTATATCT
GAATTTACCTTAATTCTTAAATCTCAAATTCCACCAATGG
GAAAAATTTTAATATCACCTCTTTAAGGTTAACACAGTCA
CTTCTACCATTTTACCCCTCTTTTTTTTTTATATATATAT
ATATATATATTCAGTCAGCTTAGGATTCTTTCCTCTGGTT
CCTTAACCCAGGCACTCAAAAAATATTCTGCCATTTAGAC
TGTGGCAGTTCTCTGATCTTGCTCACTTCTGCAGAGGGGA
AATCCATACCTCTCTCCCTACTGTTCCTATCCTAATTTTC
ACAGTCCCATCATGGTCTAAGCCCTATCCCACCATCAGGA
GACATCTCCTTCATGACACTCAAGTGAATGCCCTTTTCTC
ATTAAGCTTTCCACTACATTGCAGTCCTTCAGGACAATAT
TGGATTACCACATAAGATAGTTGATGATTGGGGACATAAG
CTATCTGTCACTAAATTGTGACTCTGGGTTTTACCTGAAA
AACAGAGAGCTCTCCATATGCCTACTTCAAAGAATCATTT
TACTGTTCTAGCACACTTAATGAATAGCATTCAAGTTCTC
TCTTACATCTTGTTCTCCCCCACAGAACCTTCAAGTCAAG
GACTTTGAGTGTTTAGCACATAGCTCAGTTCCTGGTAGAT
GGTGAGCACTCAGTCTACTTTAAAACAATGTAACAAGCAA
TTCATGAACCCTGAAAAAAATACTTAAAAACCAAAGACAG
GTCTTCCTGAAGATCACTAAATGACATCCAGAGTTCTTCC
TTGAGGATCTTATTTGTATTTAGCCCAACCAAATGAGAAA
ATATAGGGGCTAAGTTAAGGAAGAAAGGTAGAAAGTCATA
TGGAGATTAATTGGGACAAGAAACAAGGGAACAAATACTG
AGCACTCTGCGTGAAATCCAGCGTTAACTCCTCTGAGATA
ACTCTGTGAGGAAAGTCTTGCCAGTGCTGATCAAGTTATA
ATTAAACAAATGTGGCATAAAACTTTTTATTCTCTTTTAG
TTCAGACAAAATGGTTTTGGACTTCTTTTTAAATGTCTTT
TACTAAAACTCAAGGGAAAGCATAACGACAAACTATTTCA
CTTACATAAGGATATAAATTTTCCAGAAAGTAGGTGTTGA
ATCCAAATCTGGATGAGAACTAGCTACAAGCTGGCTTTGA
TGTGAATAGTTCCAAGCAACAGCACTTTGAAGAAAATTCA
CTAAATCCCGGAACCCAAAGTGTTAATTCTGGCTTTTTTT
TTTTTTTTCCTGGTGAATTGTGACTTTGGTAAGAAAGGAT
GTCAGACGGTATGAGCAACTCAGTTAGTATGAGCAACTAT
GCTTCAGCAGTAATCAAAGACCAGATAGAAAATCTAGGAG
AAAGTTTTAAAAAGGGATAATGTTTGTTGAGTCTCTATTA
AGTACCAGGCATCTTAAATCACATGATTCTTACAATTTCA
TAAGATGGGTGTTACTATCCCCATTTTATAGATGAGGAAA
ATCTCGGGATTTTCTGCATCAGATTTTCTTCTCTGAGGAG
ATCTCATACCTTCTTTGGTGACACAAAAATGAATCTGATG
AAATGTAGTAGCTTTAGTATTTGAAATAGAAATTGTCTCT
AAGATAGGAAACAAATGTGGAGATCAAAAGTAGGGCAGGG
TTTGCAAATCTGTCTAACAATAAAATGAGAAGGAATTAGG
TCAGTGGCAGAACTCTTGCCTTGGACTGGGAAGTTTCAGG
GGAGTTCAATGCAGGTGGGGTATGGGATATGATCCACCTG
TTAGGTAATGAATAAAAGGGAGTGTTTATACCTTGGATTT
GGGAAGTATTCTTGGAACCACTAGTAAAAGCCAATAACTC
CTATTGTTTCTCAAGGGTTGGTGGTTAAATGAGATAATCT
ACCATCTTCAGTGTGAACTAATTATAATGTGGTGGAGAGT
GTTATTATGTGGATCAGAGGTTATAGAAAAGACTAGAGTT
TGAGTTCAGATGCTCTCTTCATTCTTTGTTGTTGACACTG
TAATTTGAGAGTGGTCTAGTTGTTATAAAAGTCTAAGTTC
CCCAATTTTGCCTGTGGTTGCTCCTACATTTTCTCCTCTG
AGAAATGAGATGGGGCTACATTTTCCTATACTCAATAAAC
AGACACAATACAGGAAGCCCATCCACTAGGTAATTTTTTT
AAAAGCCACAACACATCAGCCCACAGTGGGCTGACCTGGT
GCCTTCTACATTTAGCGATGCTAGCATGAGCTTTCCTTTA
ATGGCAGCAAAGCCAAGGAGAGCATACCTTGGCCGGAGGG
TAGGATTTTCAATTTTCTATGAAATATCCAATTCACATCC
CACAGTTCAGTTTCTTTCTGATCCCTGGACTGGTGTGTTG
ATATTGGTCGGATGGGAGAAATGGTGTACTCCTCAGGTGG
TGCCTGGAACCACTGGGCTGCCTTATTGAATACCAGCCAG
AGCTGCCAGTCCCTGCTCTCTGTTTTTACACATCTACCAC
CGGCATCAGGTTTTATTAACAGGGGAGACAGGTTTCTAAT
GAAATATGGCCCTTAACTTCCTTTTATATTTGGTAATATC
CTGAACTCTTTATCCAAATGAAGCATAAAGCACTTACAAC
TGTGTTTTGCCATTGCACTGACCGAGGAATATATTCATTT
GCAGTAACATGGGATTCAATGGAGTGGAAAATAAGCTCTG
AAAATTGCTCTTGCCACGAAATTGTATCAATAAATAGGAA
AAGCCCATTTAGATTTCACTGACCAATCTCCCCCCTGTGA
CAGAAATTAATATGGCCAAGTGGTGTATGTGAAAGGTAAG
ACGCCGGATGTGCCAGAGGCTGAGTAAGCCATGTGTCAAG
GCCTGCGGTGTAGCTAACTTATTTTACTGTTCACAGAGCC
AGCTGAGGGTGCCTTTGTGTGTATGTGGTGGGGGGAGAAG
GAGTGTGAGAGGCAAAAGCCTCTGAGGGGTGAAGCAGGAG
GAAAGGTGCTGAGAGCACCCATCTGTAGGTCACTTACCAC
ACTCCCAACATTGCATCTCAGAGTCTGTGCAAACTGAAAC
TTTTCCCGAAAGGCATCAAGCCCACGTTATGAAAATAAAA
AGCAGGCTCATATTGTGCTTCTTTGAGTCAGTGTGGCTTC
TGGCTATTAATTTCAATATACTACATTCTCATAATGAAAT
CCTTGCAGACACATCTAAAAATAAACACATGGTTGATGTG
TGGTTTATCCATGTGGAGATGAATAAAACATCAACTTCAG
GTGTAAAGTAGTCAATTATGATGTTAAAAGTGTAGAAAAT
ACAAAGACTTGTGATTGATGATACGAGAGTAAAGTTAAAC
TAAGAGTCAGAACTGACAGTTTCTGCACGATTTAGGGCAA
ACGAGTATCTCTGAACTCAGTTGCCACATTTGTAAAATTG
GCCTAGTGGTGGCTGTGCCATTTGCTTCTCAGAGTGGTTG
CAATCAAATGAGGTTATGCAAGTGAAAGTAATTGTGATGA
TCTGTAAATGTTTAAGATGCTATTACTATTCTCCACTATC
AACACTGATGCTGAAGAACAATAATTATGAAAGTAATTAT
ATCTTTAAGAACTACTTCTTTGTGCCACTAGAGGCAGAAT
TATGTGGTAAAAGATGGTGAATCTGGGATTCTGGGGAGCT
GGAACCCAGCACTGCATCAGCTCTTACAGCACAGTGAGCC
CTTGTGCAGCTAATGTAACATCACAACTTTTCACATCTGT
AATCTGAGATAGCTGTCCTGGATTATCACCAAAATTCTTT
TCTAGCACCAATTTTTTTTTTTTTAATCAAAGAGGTATCA
TTATAATGGAAACCCAGATGGTGAGCTAGGAATGAAAGAA
CATATATTGTCATTTCTAATCAAGAAGATCACAATTCTCT
TGTAATTTAATGTTAAAGGACAAGGTCACAGAGGAAATTT
TGGAATTATTTTTCGAGAGCTATACTCTTTAGGGTAAAAT
TGTCTTGAATCAAAATCATCATACTTGTGCTGTTATCTCA
AACCTTCAGGTTTCTCTTTTTATTTCCCTTTTGAATCTTC
TGTCCAATAGCTTGCTAGAGGTGGTAGACTCCTCTCCTTT
CCAGATACCCACTGAGATTCTTAAGTCTTGGCAGAGATGT
AAAAACCGTGTTTTCACATGCCCAATGCCACCCTGGTAGA
GGCTGGCTATATTACCTCCTCTTCTTGCCAATAGAGGTGT
CTTCGGAACCTTCTCTTTTTCTTGATGTGCAGAATAACAA
CCAGGAGATAATCCGTGGCCTCTTTGCTTGTTGGCTAAGC
CCTTTCCCAGCCTTCTAAATGCTTGTTAGGAGGCCCTGAC
AAGTGGTAACTCCATGTGGTGCTCAGCATGGCAATATACC
ACCACCTTCTCCCTCTGTTGCTCGTGTCAGACTGTCCCTC
CTGCCCTACAGAGTTTCAGCTGCTTTCATTAGTCAGAGTC
TAGCAGATGATTACACAGACTTACAGCAGGTGGAACATGG
AAGGGAACATTGAGTTGTCCCTATAGTCTGTGTCCCATTA
GCAACGTGGGTAAAGGGAGTCTGTGCTGTGTTCTTTGGCT
TCAATTAGTTGCCAGTCATACTCTTGGAGAAAGGGCAACT
CCTCCGTCAAACTTTGGGAAAGTTTTATCAGTGCAGAGTC
AATGGTACTTAGTACAATATAGTGGCCAGATTGAGACTGC
AACTTTGGTTGCCTTGATTAAAGCAGATATTATGATATCC
AGTCAATATGATATGATGTCCAGTCAATATTAGTTTGAAT
TAATGGATGAAATATATAAAAACATTCTCTTTATAAAAAC
CGAAACAATAAAAAGAAGTGAAAGCCCATTTACCACCATT
CATCAACGCCTGTCCCTCCCCAGAGGAGAACGATGTCAAC
CAATCCGTTTTTAAATAAGGAGAGCTGCATGTAACAGGAT
GATGAATGTGGAGTCATTGAGCATCTCCTTGCATGATTCT
GTAGGAGACCCTCCTTCCCCCAACAATTCCCTTCTCAAAA
TGTGTTAGAAAGGAAGTGGAGTTATGATGTGTTGGATTAG
GAAGGGGTGCTGTAGTTTTTCCTTTCTCTCTTCATGGGAA
ATCACGGGAGGTACTTCAGCCTAATGGAGAAGGCTCCAAG
AGAAATACTTTTATATTTTGGGAATGTCTTCAAGAAAGGG
AGACTGGACCTTAATTCACTAATTGGACATCTGCTTAGAG
AGTAGACCTGCTGATTTTCACTTAATAGGAGAGCAAAATG
AAGCAGCTACACATTGCTTGGTTTGGGGAGAATAAAGTTG
TTTCCTATGTCTCAAGTGGACATGGAGGAAGGTAGCTTGA
AGGCACTTGCTATTACCTGAGCAGGATGGCTGGCTTCCAG
AAGAGGAGACCCTGTCAGCAAGAGACTGTGGTTTTGAGCC
ACTAGGAGGGTAAGGCAGAAAAGATCAAATCAGAGCCTTT
CATCTGTTTCAGAAAGAACTCATCCATGTTTCCCAAAGAA
AGGTGTTTGCCAAGTCAATGGCATCAAAAGCCTGACAGTG
TCAGCCAAGAGAGGACCCCAAAGGCACAGAGACCCCAATC
TCACCTCTAATATAATGGAGAGAGAGAGATGGATAAGAGG
GAACAGGAGGAAAAGAATCAAATGAGTAGACCAGCCTCTC
TCCTTACTTCAAGTCCCTCCAGCTGGGGCAGGCTGAACTG
AGTGAGGGGAAAAAGGGTTTATGATTAATTATTTAAACTG
GGATAAATGGATAGGACTAAACTGGAGGTTTAACACGTGA
AAGTGATCAGAAAGCTATGGGATTTGTCCTGCATACTATT
AAAGGGTTGAAAAGGGAGATTCAACACAGTTAAATGCAGT
GAGTGAAAAAAATCAATTCCATATTTTTAACCCAGTAAAT
CAAACTTTTCAATAAACTAGTTATGTACAGAAAGACACAG
TGTCATTTGTTTTTAACATTAATTATGTCGTAATGTATAT
ATCATACTGTAGCTTGCTTTTTACACACAGTAATATGTCG
CAGAGATCTTTATACGTCAATACACTTGGATTTCATTGTT
ATTTATGACTGCTTCATAGTTTTCCACTACTGCACTCCTA
GAGTTTCTTTAGCCATTCTGGGGTGACTGGTTTTCAGCTA
TGGAACAGCATAGACTGAAAGAGGGTAAGGTCTGGCATAG
ATCTCTAAAGTGTGGCCATGACATCTGCATTGACTAAGAA
CTTGTCCAGGATTTCAGAATCCTTGGTGCTTTCTAAGGCT
GGGCTATAAGCGTGTGAAGATGGGAGAAAATGGTGAGTCA
GATTGCAGAGGGATGGAAGTATCCTTTCCTCTTTGTCCTC
CCTGTTATTGTTCCCCTAAATACCCATCTCACCAAGGTGG
AAGCAAAGCCAGTGATTTCAGGTCAACACTGTTTTCTCAC
CTAAAAACTGGAGTGCATTTATTCCTTCTCTTTCAAACCT
TTTTTTTTTTTTTTTTTTTGAGACGGAGTCTCACGCTGTT
GCCCAGGCTGGAGTGCAGTGGCGCGATCTCGGCTCACTGC
AAGCTCCACCTCCGGGTTCCCGCCATTCTCCTGCCTCAGC
CTCCTGAGTATCTCGATCTCCTGACCTTGTGATCCGCCCG
CCTCGGCCTCCCAAAGTGCTGGGATTACATTTATTCCTTC
TCTTTTCAAACCTTGCTTTTTTTGGCAACCAGCAATGTCA
AAAAAGTACTTTGAAAATACTGAAATGGAGAAAAGATTTA
TTAAACTCAAAGATTTATTAAAATAAATTTCCATACCAGT
TGTAGTATTTCATATACATTTGTCAGATACATGTATTTTA
ACCTTTAATTTATATTTTTAAAGGGATACATACTCATTGC
CAGTAATTACTGAACAGATGTAAGGATATACAAATAACTA
TATGCAATATTAAACATATAAAATGCTGAGTACAGAGTAT
ATTAATGATTTCACATTTTGTAGAACTCTGGTCATCATGG
TAAAAGATCTATAAACATATCTTAAGATTTAGTGAGCTCT
TCATCCTAATTCTAAGCATTTGGGGGTTTTATTGTCTTTT
TTTTTTTACAGCCTCCCTTACGGCGCTTTAAAATGAGATT
ATTAGGCTTTCACTCAATAGAACTCTATCTAAAATATCTC
TTGTTTTCCATTTTCTCCAAAGAGTAGAAGAATTTGGCAT
TGTCTTTTCTCCCCTTATGATTATGGGCAGCTTTCATTGG
TTTTCTCAGTGTCTTTTGTATTCGGTTCTGTCCACCTTTC
AAAATCTTGGTGTTAAATTTTTAGCAGTAAGTACATTGTT
GCTATTATCATACACTTACTCAGGTTGGCTGATAGCATGA
GGGAGTGTCCCTACTCAACGTTAGGAAAAGCAGCCACTCC
AGATATGTTCTCCTGATTTATAATTCTATTTTAGGGTTTC
ATTTGCAGCTGTCAGTCAAATACCACAAGGTGGCCACTGG
GTATTGATAAAGGCCTAATTCCTCAGGAAAACTAAGTCCC
CAGATGAGCCACCTGCTGGTGACGTGTATGTGTGTGTGTA
CTCAGAGAAAAAATAAACATAAATCACATGGTATGTCTGA
CAATATTTTTATTAGAAGGATTTATAGAATCACAAAATGA
GAGGAGAATCTAAGAGTCCATAGAAGCCATTCCCCTGCCT
TTAGGTAGGCCAACAATTTTCTCAAGTAGATTGATTCTCT
TCTTTTTTATAGCTCTTTGGAATAAGAGATTGTATTCCTC
ATTTTGGAAAAATCATTCTAGTATTTAATAATCCTTATAT
TTTTCTTTAAATGTCTCTAAGAGAATTGAAAACTGTTGTT
GGCTTCTCATCTGTACAGACCCATAACTCCTGGTAATTTG
CTACTTTTGAAGACATTGTCATCTTTTGATACAAATTAGT
ATGTGTATGTATTTTAATCATTTTAGTGTTTTTTTTCCTA
CACTTTGTCCAGTGTCCAAGATCAGATCTGGAATGGCTAC
CCCTGCTGTTTTACCATAAGCAGAGCAGGCCAAATGCTAA
GAGGACCCTTAAGATTTCCTAACAATAGGTGTATGTGGAA
AAGACAGATGGCTTCCTTTGTACCTGATAGATTCCCACTG
ACTGAACATCTGTGAGAGGAATGGAAAGTATTTACTTTGA
GATTCTGTTTGTACCAGTTGAAAATCACATGTAAACTTTT
GAACAGTTTCTACAGAGGTGAAGGCAGAAGGTTCTGCAAA
TCTGTTGCCTCCTTCAGCCAGCCAGCCACCATTTCCCTCA
CCGCTTGATGTTAGGCAGAGCTTGCTTTATCGTCACATCC
CTTGCAGTGATACTTGCACCTAAAGCAGCCAGGCCAACAG
AATATCCTGACAGGGTCTGATGATTTATATCCTGGGGTGG
AGGAGATATGCCACGGTTCAGGGAGTATCTTTTCCTTTGA
CATTTTAGCCCCTCACCTTCATCAGTTCATCTTGGGGGGT
GGGTGGGGAAAGCAATCCCAGAATTGATATATGATGAGTG
ATTATGCATAGTTTGATTGATATCTCAGATTCCAGCTCTT
TATACAATAAAAATAGGTATTAGAAATTCTTATATCCTCT
AGTTTAGATTGTTTTCCAATATCAAGGTAACAGGGCACAG
AACAAATAATGTGAATTTGCTCAAAGAGTTCAGAATAAAA
AGAAACTAAAAAGTTTTACAAGAAATGTCACATACTTTAC
CAAAGAATTTTTAAATTGAATGTATTCCTATTGAGCCATT
ATTACGTGCTACCCAAGTAAGACATTACATATCATCAAGA
GCCTTGTCAAGAGAGGACCCTCACAGTATGTGATATGTAA
TCAACAATGCTACAGGGAGATGTTCCAGATCAGGTCATGT
CTGAGTGGAGTCTCGAGGGATGAGTGGGATCCACTTAGGT
GACAGAGGAGAGGAAGGGCCTAGTAACTAGTAACTAGAAA
TTACTAGTGAGTAATTTCTCCAGGGGACTTCAAGTTGTCC
AGTTTGGTAGAATTTAGAATGCAAGGATTGCCAGCCTGGA
TACAATAATGAATTATTGTTTTAAAAGTCATTTTGGGGTG
AAGGAAGAGTTTTGAAGAAAAATGAATTGCTGGAGAGAAA
GGTGGAGGCAGGGAGACCCTTTAGAAGACTGTTGAAATAA
TTCATGGAATAGACTGTGGTAGCCTGACCTCAGGTAGCCT
GACCTGAGGTGGTAACATTGTAGATAAAGAGATAGGGATA
AGTTTGAACCATATTATGGGTGAAGAATTAACAGAATTTC
GTTGATTAACTGTGGTAGTTGAGGGAGAAGGAACTCCAAA
TTTTGTTCATTGAGGAGAAGACACTGAGTCCAGTTTTGGA
TTTATGAATTGTGAGACATCTATGAGTTATATAAGTGGCA
AAGTCTAACACTGATCTGGAGCTTGATTTGAGAGTTATCT
GTCGGTCTGTCTAATCTATCTATCTATCATCTATCTTTCT
ATGTAAATGAAACCATAGAGTAAAAAAAAATTGCCCAGGA
AATATGCAGAGAAGCTATACACACTGCCTTTGCTCTATGC
TAGAGCAAAGGTCTTCAGGCACTAAATATAGTGTTCAACA
TTTACAATGTCATTTTATCCTGGACAATGGTGGACAAACA
CTCTTACATCCCTGCTCTGTTTTCTGGACACTGTGAACTT
TCACCTTCTATTATTACAATCTCATCAATATTTCATAATC
CATTTTCATTTTCAGGATGTTGTGGACAAATGCCTTTTAG
ACAGCATAAATAGATGTCTTAATGTGGATATTAGCTATGC
TCATACACCAGAGTAAAATGAAATTAAAGAAAAGCCTTCT
CAGTATATGTTGATGACTCTGAGGCAGCTTCACCAAGTGA
CAGTTTTTTGCCTTGTTACCAGATGTGGAGGTGGATTGTT
TTACTTTTAATTCTATTCCTTGACTACCAGAACTAGATTC
TGAAACCTTTGTCACTGTGCTGATTTCCACAGAATAGTCT
ATGTCTTTATTCATCCCTGACCGCTTGTGAATTGTTGTGA
ATTTTATAGAAATGGGCGTGGGGGAAAGGAGGGGTTTTCA
AAACTTGATTTTCTAAGGCCTGACAAAAGAGTAAATATTT
TTAGATGTGCAAAAAAAAAAAAAAAAAATACAATTCAGAG
CAGTGAATCAATGCATCTTAGTGTTCTGAGTGATTTGAAT
GTTCTAAAAGAGGAAGCACTTGAGCAGCATCTGTGCCTGT
CTCTTCGTCACGTCTCTGATTCCCTTTGAGGCACTGGGAA
ATAAGATGACTCTGAGCACCAATTGCTCACAAATTTCTTC
TTCTCTTCCAAAATAAATTAGTGCTAGCAGGTCTCCCAAT
ATGCAGATGCTGCCTTGTTGAGTCAAAGAACATTCCAAGT
AGAAGCATTTGCATTCTGGGGACTAGCTTCTATGCTGCTA
AAATGAGACTCTGTGGAGAAGCCAGACATGCTTCCCAAAT
CTATTAGGATGGATTGGATGTGATTCCATGCCCATTTTTA
TGCTATTTCATTTGTGCTTGATTTGAGTCTCTCTGGGAGA
TATATGCTTATATACAAGAGATGAATTTTGCCCAGATTAT
CTACCTAGATGATTTTACCAGTTCTCTGCCTTTTCTAACT
AGTGAAAACTGAATGCCATTCTGCCCGCATATGTGGCGGG
TGAAGGAGCAGGATGGAGTTGATGATGTGAGCTGAACTTC
TGTGGCTTACCCCTGGCTAGTTTGACTTTAGGGACATGGC
TTCTGCACTAATAAAAAATGCTGCCAATCAGAGTGTCACA
TTGAAGGGTACAGTACATTGTGTCCAGAATATTCTTTATT
TAGATGGCAAAAGTGTCAGAAAAAAGAAAGACCTGAGTCA
AGTGGGTTGATCGAACTCAGGAGAGATGTAGCTGACTGGA
AGCAGTTTGGGGAGGACAGAAGAGCAATCCCCAAGTAGAA
ATGTGGCTCTAGTTGAGATGAGTACTGGGGACAAACACAT
GAATTCAAAAGGGAGGACATGTGAATTCATTTTGGAAGGG
TGCCAGAAACAGAAAGTAAAGAATTGTAAAAATGACTGCA
AGTTTTGGTAAGAAGAGTCTGGTTTGATATTTTTACCTAA
GCAGTTAACTGCATAGATTAAGAAATGGTTGACTCCTTGC
AACTACAGTAGAATCTGATTAATCCAGAAACTAGCATTAT
TGGTACATAAGTACCAGGGAAGAGGACAGGCCACTTTCCA
GACACTGGCATTGCCAAAGGCATTGTTGTTATATATCTGT
ATAAATGTTTGTGTAGTTGGAGTAACAGTGGGTAACTGCA
GTGATCAGAAAGCTAGGGGCAGTCCCAGTAAACAGCCATC
TTTCTTGACATGATTCCAGGTTCAAATAGCCTGGAAAATA
ATTTTTTACTTTAGGTTATATGCACTGCTATAGCAGAGTA
TGTTTCAGGTTCAGTCTCTTTCTGTCTTGGTGTCTCTCTC
TCTCTCTCTCTCTCTCTCACACACACACACACACACGCAC
GCACGTGTGCATGCCACATGGCTTTGTTTGGAGACTATAT
TACTTCTCTGGATGATTCAGAATTTTGCTGGTGTAGGTCA
TCCAAGACCATGATGGGAGCAGAACAGGCCTGCCTCAGAA
AAGACCATGACCAGCTAAATAGGAGGTAGGGGTCTGGCAG
TCACTCTTGGGTCTGATAGAACGGAGGCCAGCTTAGATGG
GAAGAGCAGCTACATAAACCAGGACAATTAGAGTTCGCCG
TTATACTGGGTAATAGAGGCAGAAATGGTAGGAAAATTAT
TATTACTCCTTTCATTCTGAACTGTATCCAGTTATGTTTG
ATCATAGCCCTCTGAGGCAGCTATTACTCTAAAGTTAAAT
TTCCTAAAAGCAGAGTCTGAGTCATGGATTTGAGTGCATG
TGATTTACAGAGACAATGCTCTAAGGAGAAAGGGAGTGAG
GGAAGTAGGGCAGGGGAAAGAGCTAACTAAGCATTTGGTC
TCTGTTTGATCCCACTGGAGCTTGGGAGCATAAATTTCCT
TCGGTGTAGTGATGGGCATGGCTTAACATCTTGAGTAAGA
GGCTTCTGTTTGGCTAAGGGCAATTTCCCAGAGGGGATTA
CTATCCAACACTCTCAGCTGCTGAGAGATGGGTACTCTAA
CCTGGGAAAGAGGATCTGGAAGGAAGATGCTGTAGACTTT
ACCCTTTGTTTCACAGATAGGGTAACTGAGACTCAAAGAT
AAGCCTTGCTCCAGCTAGGGAACTCAAACAGTTAGTGAGC
AAAGATCACAGCATGGAAGCTGATTGGTATTTGCCCTATA
TTATTCTGTCTATGCATGTGACCCTGGTCCACAGGTAGTG
TTGGCATCCAAAACAGAAATTAAAGCCCTACCTGAATCCT
GTCTCTGGCCAAGGCCAGCATAGAAGGGTGAAGATAATTT
TATATAGTTGAGACACAATTATCCATGAATCTCTTGCATG
TCCAGACATTTTGTGAAAGGGGGCACTGATTGCCTTTGTT
CCTGACTAACTTTACCATGATGTTTATTTAGCCAACAGTC
TTGGAAGATAGACATAGTGTCTTTTTCCACAGTAAGGGAA
GGATGCTTACTGTTTATTAGGTAGGGTTTGGGTTCCCCAA
AGTCCATTTTCCTCTCCTGCAACACAACACACTAAGTATG
CAGGTGTCACCTGGCCCTCTAAGCATTGCATTATGGGAAT
TGGGCTTGGGGAATTGAGGCAAAAATGATGGTTCTCTGGC
TGCTGCTGCTGCTGCTGCTGCTGGGATTAATAAAAGTATC
CTTTATTTCTGACCGAGGAGCACAATATCTTTTACCAATA
TCCATGAAATTGTGACAGGCTAACTTGCTAGCATGTAAAT
AAGGTAAAATCTTAGACCCATCACAATTTTTGACCTATAT
ATTACCACTTATGGTTTTAGAAAGAAGATTTAACTTTGTG
ATTGGTGATTTAAATTTCTACCAAAGCTGGGGGGTTTTTT
TCCTACTAAAAGCTTTAGATTTTTTTCTCTCTCAAATTAA
GCATTTATTTTCATGCCACACAATGGTATGTCTGAGATGG
GCTTTTAAAACAATTGTTTGCTCTCACAGGGATGAAGAGC
CTCTTCATTAGGTTCATCAGTTAGATTAATGTAATTGGGT
AGATTACATTAATGGTTCCACTGCTTTACCCCTTTGGTCA
ATGGGATGTTAGCAGATGTAACTCAAGCAGAGTCTTGAAA
ATGCTTGCATGATTGGGCTTGCACTTGTACCTCTGCCAGC
CCTATGAAGAGAGCCAACTGGGTTACCTTGCTGGTCCCAG
GATGATGATGAGAGGCATGTGGAATATACACACTCCCAGC
CCTGCTCAGCCTAAGTCAGTGAACCCCAGCTGGCCATAGA
GAGGTGAGGGAGCCAAGCCAAGCCTAACTGAATGATTCTG
TTAAGCCCAGCCTAAGTCAGTTAGTTCACAAACTTGGTTA
AGTAAACACTTATGGTTGTTTTAAGCTATTAATTTTGGGG
GTAGTTTGTTACATAACAAAAGCTGTTTCATGGCCTTCAA
TTTTTTATTGTCGTGGATTTGAGAGAAGGATGCTCAGAGT
CAGCTGCTGCAGCCCCAACTCAACATCTCAACCCTCAGAG
ATACAAGAACTCTGTTAACTCCAGTTTTATATGGTCAGAC
TGGGAGGTTGTCTCCCTCTCTCCCTCCCTCCCTCCTCTTC
TTTCATTTGTTACTCTTACTTTTAGTAGATAGGTGCTGAA
GAAACAAAGATAATCAGCTCTTACTTTTAGTAGATAGGTG
CTGGGGATATAAAGACAGAAACTCAAAACCAATGAGGACA
TACATGCAAAAAAATAACATAGCAGATATAAGTGCTAATG
GAAGTGTGTGCAGTCTGATTAGACTACAAAGGACAAATCT
AAGCCTCTGAGGAATGGGCATGGGGAGCTTCGCTGAAGTG
GTGTGGTTTCAGGAGCATTGAGTAGGCACTGCTGCAGTTC
TTCCCAGCTCACTTGTTCATGCATTCAACATGGATTTTCC
CAATCAGGAAACATATTATGACTTCCTACTCTATGCTCTG
CACTTTGCTAGGCACAGGGGATGCAAATAGTAATTAAATT
CAGTTGTCCAAGGAGTTTATACTCTTAGCTTAATTCTAGT
AGCTTGACATGATGTCTCCCCCCACCACATTTGTAATGCA
GCTATCTCAGAGAAGAGTTATATTTTAACCTGATATCAGT
ATTTTAATCTTATGAATGTTTTCCTTCCTTTCCTTTCCTT
TTCCTTCCCTTCCCTTCCTTCTTCCTTTCCTTTCCTTTTT
CCTTTCCTTCCTTTTTATTTCTTGACAGAAAGGGTCAGAC
TGGGCTGTTGCATGATGCTCTATCCATGTTGGGGTAAGAC
AGAAGCCCAGGAACTGGATAGATTCATTGGGTCTCAGTAT
AACCCAGAAAGGCCTATACTGTGGACTAGAAAACGTGTTT
TTAAGTCGTTTCCCTTCTGAATTCTCAGCATGCTACAAAT
ACACTGCACTCTGTCTTAAGTTGGTCCCTATAACTGAGGA
AAAGGCCCTCATTCCCAGCCTTAAGATACTATGAGTTGGT
ATCTCAGGGGCTCATTGCCCTGATAGCCTGTTCTTGGATA
ATATGTGTAACCTCAGCTCACAGGTTTCTCCTTACCATGT
TCTATGCCCATTAATGATGTCATCTGAGACTGTATTAACA
CTAGATATTCCCAAACTTCCTATCCTTCCTCAGCCAATGG
CTCATGCCAACACTTTCTGCATCTTATTTGTTAGTGTTTG
GAGAAATAATCATATCATATGTACAGATCAACTGAATTCA
TTCAGTTGCAAGTGATGAAATTCTTTTAAACAAACAAACA
TTTATTGACTCAAACAACCAAATCATGAAATGATAGTGCT
GACCTTTGCAGCAGCAGGAACCAGAGCTGCCATGTACATT
TGCACATTTTGCTTACTGCATAGGTGCCCAGCCAAGGGAG
CAAGTAGGAGCTGGGATCCAGCCCTTGTGCCATTCCCCAA
GCTGTGCTCTTTGGCATGAGATTGTGTACCCCATAGGTAC
CTTCTGCTCACGTGCAAGGTCAGGCCTGACCAAAGGCAGT
GCATTTCTCTCTACTTGGTCCACTCAGAGGAAATTCTCAT
CTTTTACCTATCCTCAGATCATTGTTTTCCGTTCTGTTTC
AGTAAGAGCCTCACTATAGAGCTTGCATGAATGAGATTCT
CACAGCTTAAGTATGTTTGCAGGATACTCCTCACCAGCTA
ACCAAGTGTGATAATTGACTTGGCATGGTGATAGCATTGG
TGTTGGTATCATTCACAGTCATTAGATGTTCCTTAATACT
AGCTGGGAGCATTATTGTCATCCTGAAAAGGAATATCATA
AAAATCGTGGAAATGAGGAGGTACAAGTCTAGCAACTATA
AATCAGGGCCTTCTGAGGAAGAATTTGACTTTATATCAGA
GGCACTTAGGAACAGAATTGATGCTGAGAAAAAAAGTAAA
TCACTATTGGCAAGAGTAACTTGAGAAGCTCTTCAAAAAT
GCAGAGGAAATAAGAAAATGTGAAAGAGGATTATGAATAT
AGAAGATAGAAGACAGAAGCTTTATCAGATAATTAGAAGT
GCTTTTGAAAAGTGTCCCAAACAATTGGAAGCAGATTAAA
TTAGGAAAGATAATGAAAATATTTCTTGATTTTTAGAAAA
GATCTCAAATAGGTAAAATTAATAAAATGCTACTTATATA
TAGTTAGGCACAAGGTTTGAATTATAAAGAGGGAAAAAAA
TCTCATGAGTGCCCCCAGCAAAAGTAAGAAAACAAGTGAA
GAGCTTATCTACAGAAGAATTAATATTAGTTGGCAACAGA
CATTTTAATCTTTTCAGTAATAAATGCTGTAATACAATGG
AGCCACAGCTGGAATTGTGGTAGCTGTGAGAGGAAGGAAT
GTTACCCCAAATTCAAATCATTGTCATATAGGCAAAGGAC
CACTAACTCTGAAGAAAGTTAATTGAACTTAGTCTCCAAC
TGAGTTTTAATAATGATATAATGAAGCCATTTTTAAAATA
CAAATCTTTGTTAAAAACTTCATGTGGAACTCCTTGCATG
CATAAATGTCGTATTTATAGTTTTAACTATTCTCAAGCAA
TCCAAAGATATATGAAGCAGTTTTCAATTGTATTGAAGTA
GAGAGGTGCAAGGTGAGTTGAGCTGCAGAGCTAGGAAGCT
AATATTATTATCCCACCATCTACATGTGCATGTATAGGAC
TGTTTTCCTTGCCTTAGTACATATTCAACTCCCCTAGAGT
GATCAAAAGTAAAATTATTTCTTTGTTAAAAAATGGCCAT
CATCTGAGAGAAAAATATTAGCTAAAGTAAAAAAGGCAAT
CAAGTAATACTCTAAGGACCTGCTCAGTAAACACAACTAG
AAACGTGATTATTATTTTACTCTACAAATATTTATTGAGC
ACTTACTATGTACTGGCCATTGTCCCAAATCTGCAAAAAT
GATGATGAATAAGACAGATATGATATTTGCTTTTCTAGAG
CTAATAGAGAAATCAAACAATTAAGCCAATTAAATAATTA
AAAATTGTGAAGGTATGAGAATAAGGATGAGGATTTCCTT
TAGAAAACATAAAAAGGACAGGTGCTTAAAAAAAGATTAC
TTTCAAATGAGTCTTGAAGGATGGGGCAATTTTCATCATG
AAGGTAGTTGGGGGCCTTTTTGCTATATAAATTTAGCATT
TGTGCAGTTATTTGTACCAATAAGCAGTGGAATCGGATGA
CCTGGTTTACATTTTTGAAAGATCCCTTTGTCTGCCATAA
GGAGAATGGGGCAGAGGAGGGTAAGAAGAAGAAATATCTG
TGCTCCGGGCGGGAGATGGTGGCATCCATGTGGCAGTTAG
AAGGATGGCGTGGAAAAGGTAGCAGCAGTGGAGAAAATGA
AATTGTGTTTTAGTCTGAGCCATATCAAGTCTGGAATGTC
TGCATGACATTTAGATGGAGATGTCAAGTAAGTAGTTAGG
GATGTAATTCCTGAGGTCAGAGAAGTCAAAGGTACAAGTA
CAATTTATATTTGAGAATCAGCAGCATATAGATGACATTT
AAAGCCATGGAAATTGATGATGCCATCAAGAAAAAAAGTG
TGTGTGTGGAGGGAAATACCAGAATTGAATACTGTCTACA
AAGCAAAACAGGGCAGACAGCAAGTCAGCACCTACATTAG
GCTTGCCAGGCCATCATTCCTTGGGAAAAATTCTTGGATA
TAGGCATTTTAACATACGTTCAGATTCTCCATTGCTTATT
AGATTTCAGATCAAGGTCCAGGATCTAACAAGCACAGATA
TTAGACTACAGCTCTTGGACTGTGGGACTTTTAAGCTGTC
TGACCAAGGAAGCATCAGCCTTTCACCTGACACCATCAGT
GCCTTGATTCAACAGCATTTGAGTGGTGGAGCTTTGCTGT
AGCCCTGCTCTGCAAGCTCCATGTTTATGGCTGATAAAGC
ACCAGTCCTACTTCTGATGTGAACAGGGAACTGAGATCTA
AGACTTGGAGTTGCAACTGTATGAGGTGGTAGTTTACTGG
CAAGATTTTCTATAACAGCATTCTTGTTTGGAGAAGCATT
AGATCCTCCCAAGTTCTGGTCAGGTTCCTGGGGTCTAAGC
TTTCTGATTGATTAGCATTTATTGACCGAAGCCCTGGGCT
ATAGCCAGTTTCCATGGAGCTTTGCTGGAGTCCTACAAGA
AATGAGTCTTAAACAGGTTAATTCTTTACTCCCAATCTGC
TTTCTGAATCCAAAAGGTGGTGTCTATGCACTATACCTCC
ATGTCAGAAATATATACTATTTCAATCCTGAGAACTGTGA
GAGCAGTCACTGACATCACTTTAAGAGACATGGGAAGATG
GTAATAGTTGACTATCCCCAGGAGGCAGGTCATTCTCACC
CAAGGAGTGAGGGGGATTCCATTCATCATAACAACCAGGA
GGGGCATATTCTCCAGTTTGGAAAGTATAGCCATGTCAGC
AGCATCTGCAGCTGTAGCCCAGTGGTTGACCAAATGTTAA
CTAAAATTTGCAGCATTATTCTCAAGCCTTCTCCAATGAT
TCCTGAAAAGAGGAAGACTGCATGGCTTGTTCAGTCTCCA
GTCCTATGACTCATTGTTGATAGTTACACTTGTGGGGTGC
TATGTGGTATAATTCACTAGAGCTTGCCAGAAGGCACCAG
AAGTAGGCAAAAACGTTGGTGTTATCAGGATACAGTAAGT
GGCTACCAACTTTTCACCAGCCCATTCAGTACAAAGTAGT
AACTCCAGCATCGTGACAGATTAGCTGAGATGGTCACCAC
CTGTGAGAAACACATCGAAGGACTCAGAGTGGCCTAGGTG
ACAATTCTTCCGGAAGTATTCAAGTTCAATTACTATGTAT
CCACATTCTGCCTCTCATGATTTCAGTCATCTCCTTTCAA
ATAGAAAAGGGGTGCCTCCTTGTTCTGGAAGTATCCTTAC
TGTCGGTGCCATACTTGAGGCCAGTTATCTTGTCAGGGAC
CTTGGAGTCACCCTACCACCTCCATACAGTTCCAGATTCA
TAGTTCTGTGACACTGAATGCATGCATCTGCACTCAGAGT
AAGCAAAGTGACATAGTGACACAGCAAGGTGTCTGGGCTC
AGAAGTTCAGTACACAGGGGACAAGGTAAAATTAATGTGG
GCTCCCTCAAGTCACCTGATTGACTGGAGGACCAATCACC
AATTGGGAGGAAACTATGTGTTTACAGTGGTGTCTTCCCA
CTCCTTAGCACAGCATGTGGGCTGGACTTTACCACTTCCT
GAGGGAGTCAGGGTAGTCGTAGCAGTGCCACTAATTAGCA
GAGTCGAACTAGAAACTGGGCTTTTAAGCAAGTCTGGAAA
ATGTTATTTTAGGCATTACATCCTTAAGTTCAGAGAAGAG
CTGAGAATGGCAGCAAAGCTACAAAGTTTAATAATATCTG
ATACAGTCCACCCCTAGGATTCTCAGTGTCCAAATACACC
CTTCTATCCATATTGAACTTCTAAACAACAGTATCAGCAG
CATGGAATGATCCAAGAGCTGTGTTCATGTATTATATGAA
TAAAAAGTTATTCTTTGTCTCCCCTAGAAAGGGAGATACA
AAATCCTATGGATACATGTGTGGAGAATGTTCATTTCCTT
CCTTAGCACAGTCCAAATTCTCTTTGATATTACATAATGT
AAAGACTAAATTAATCATTACTATCAATACATTGTATGTA
AGATAATAGGAGGAGAGAATCATAAAAGTGGCCTGAATCA
TTTCTGCTTACACGCTGCTGGCCAGTCATCTAGGCCAGAG
CCTAGATGCAGCAGCCAGAATGACTGTAGCCAGAAGAAAA
ATGGAAATTATTTGGTGAACAATAGCATTGCCTCTGTAAT
ATAAGAGAGCACAAAGTTTCAGGAAAGAGGGACTTTTGAT
TAACCACATGTATCTATCTTTTATTTCCCTGACTCTAGAA
TAAGCCTTCAAAATGACAAAATGGGAGTTTTAAACATGTA
GAAGTTGAAAAGGGCAAAGAGAATAGGAGGGTGAAAGACA
GTGAGAGAAAAGCATCAACAAAATTTGAAAAATGATCAGT
TGAATTAGATGAAGAAGTGGTAAATGTTTGAAAAGAGGGA
TGACAAAGAGAAAACCCATCTCCAAACCCCCTGAAAACTT
CAGGTACTGGAAGAAAAGGGTGCATTGATTAGGAATAGTT
CAAATAATAATGGGTGAGAAACAATCATAAAACCCTGGGG
GCATAACATAATCTCTTGCTATTCACACTTCAGAAGACTG
GTTGGTTCACTCATGCATTTGTGGGTCAGCAGGGGGCTTT
TCTCAAGGCTGGGCTTGGCCTAGCTCCTTGGCAGGAGCAG
CTCTTCTGCATTTGTCTCTCACCCTCCCCTGAGGCCAGGA
AGGTAGCACGATCATATCCTTCTCACGGGGAAGGCAGAGG
CACAAGAGGACAAGTGAAAAAGCTAAGGTTAGGCTCAGAA
CTGGCACATTGTCACTCATACCTCATCTACTGGCCAAAGA
GAATCACATGGCCAAGTCTAATAATCATATGGCCATGACT
CTTTAGTGAGAGGAATTGCAGAGTCACATGGCAAAGGACA
TGGGTGAAGGGAGAAGTGAAGAATTAGTTCCATTAGTACC
ATCTGCCTGTCTTAGCTTGGGCTCCTACAAGAAAATACCA
TGAACTGGGTGGCTCCTAAGCAACAGAAATTTCTCTCTCA
CAGCTCTGGAGGCTGGAAAGAGCAAGATCAAGGTGTTAGC
AGATTCATTGTCTGGTAAGAGCCTGCTTCCTGGTTTATAG
ACGGTGCCTTCTCACTTTGTCCTCACATGGTGGAAGGGAC
AAATTAGCTCCCTGGGGTGTCTTATAAGGGCACTAATCCC
ATTCAGGAGGGCTCTGCCTTCATAATCCAATCGCCTCCCA
AATGCCTGACCTCCAAATACCATCACGCTGGGGATTAGGC
TTCTACACTTGAATTTTGGAGGGCCATAAACATTTAGCCT
ATAGCACTGCCACAGCAGGACTGAGAGGATGACCTGAACA
CGAGACAGCTGCATGGAAGTCTTGTGAGGAGCAGTTAGAA
CCTCAGGGTTCTCTCTCCAGTCCCATGAATAGCAGAAGGC
TGGAGGGGCAGGAGAGGCAAATGTTAAAATAATAGGAAAA
AGTAAAAGTCTAGTCTCCACTCCCTATTTATCATCTCCCA
GAACTCCAGCAAGTCTGGAGAATACATTGGTAGTCTTTTC
AGGAAAAGCTGGATGGACCCAGAGAAAAGACCAACAGACA
GTGCTCTACTGGAGCTGAATTGATGGAGGGACATGGTAAA
TGAAGGAAATTTCTAAAACAAGCAGTTAGTAATTATATAT
AATTATAAAGTATATATATAGGTGTATATATAATTTTGTA
AATATGTAAAATTAGGTATAATTTTTTACATATTTACCTA
ATTTTATATATTTACAAAACATGTAAAATTATTATATATA
CTATATATAGGAATATATATTACTATATACATATGTAAAA
TTATATATACTATATATACACACATATAGTAATTATATAC
ATGTATAGATTTTACATAGGTGTATATAGTAAAATTATAA
CATATATGATTTTACAGCAGTAATGAATTAGAGGTGAAAT
GGAATCAGCCCATGAAGACAATTATTTCAAAGGGTGGTGA
TGAGAATTGAAGTGATAAATGGAGGAATTATGTGGGTTTT
ATATATATATATATATATATATATATATATTTTTTTTTTT
TTTTTTTTGAGACAGTCTTGTTCTGTCGCTCAGGCTGCGG
TGCAGTGGCATGATCTTGGCTCACTGCAACCTCTGCCTCC
TGGGCTCAAGCAATTCTCCTGCCTCAGCCTCCTGAGTAAC
TGGGATTACAGGTGCCTGCCACCATATCTGGCTAATTTTT
TGTATTTTTAGTAGGGACAGGGTTTCACCATGTTTGCCAG
GCTAGTCTCGAACTCCTGACCTCAAGTGATCCGCCTGCTT
TGGCCTCCCAAAGTGCTGGGATTACAGGCGTGAGCCACCG
CGCCCAGCCTAATATCTTTAAAGTCTATTTTATGATGCAG
GAGAGATAAGGATGAAGACTCAAAGTCTTTGAGAAGACAA
AACTTTGATGTATTCAGAATTACCTCTAGAATACAGGTAA
TTCTGGACACCTCAGAAACATTAGCAACATGTGTTTGTCA
CTTTGCAACATTGTGGAGATACACACACACACACACACAG
CAGGTGGTAATATTCATGCTGTGGGATAGGTGATTTTTTT
CATGTACTTTCCAAACTTTATATAATAAAGATGCATTAAT
TTCAAATCTGGGGAAAATGTTATCTATCTACCCATTTATT
TATTTATTTTTATTTATTTCATGAAATGAGTGTTTCTGTA
AGGGCAGATAGACTACCAAGGAAGTGGTACTTTAAGTAAG
TTGATATAATTTCAATTACTCTGTCTTTTGGGGAATGATT
TTGCCTTAGGGGATGAATGGATGGCTTAACAGAATCCTGA
AAAGAAAATCATTCCATCTCTTCCCTTCCTCTGCTCCTTT
CTCTGCATAGTGGCCTTTCTTCACCACATCACAGTTGTCT
CAGCCTCCCTCTCACTGTTTCACATGTTTTGTCTCTCACT
CCCTCAGGCTATTTTCAGTTTGCCCCCTCCCACTGCCTGA
TCTATTTTCATGTAAAGAACATGATTTCTGAGAGTCCTAC
TTCATTTTTTCTGTTCCCCCTGTGGACTGGCCTGAATACA
CTTTGTTAGGGAATTATGTTGCACCAACTGCAGGGAATGA
ATTAAATTACTAATGGATCATTCTTTCTCAGGACTCAGGG
GAAAATGCAAGTAAGCTGACTGTGTTACCTCAACTCCCGT
GGTTCTGCTAGGTATGCTAGGACCCCAGACTCTGGCTCTC
TTACTAGGCACTGGCCATTGTCCCAAATCTCTCTGGCCTC
CCCATCATCTCTGGAACCAAATGGATTTGGATTGGCACCT
CTGCCTCTGACCAGTCATGTGGTTTGGATAAATTCTTATG
TTCCCTAAGCTTAGGTGTCCTTATTTGTAAGACGGGGTTA
ATAATATACATCCCACTGTATTCAAGGCTGGGAAACAGCT
GCCCCAGCTACAGTAGGGTTCAGTGAATAGACATTTCCAT
CCTTTCTTCCTACTTAATTTTTCTACTTTTTCTGTTCTGG
TTTATTTTCTTAACTAGAAAACTATAATGCTCCTGTCACA
ACATAAGGAATGTCCTGCCTTCATCTCTGTAGTTGTATCT
AGGCTAAGCTCAGACACAAATAGAGATGGAAATAAAGGAA
CTTAACTCTGGGAGAATGACAGCTGAGAGAGCTTCTCTCT
TAAGAAAACCTTTCTCAATTAAAACAAACAAAAATATACC
AGGCTGCCTATCTTCCACACCTGTATGATCTTAAGATATT
TTTTCTGACCCAGGAACTACAATAGGTTCTTTCAGACTTA
ACCTTTTTTAAGCCTCAGGCAGCCTTGTGAGATATCATCA
TCCCCAAATCACAGAGAAGAGAAGTGAAGCTCAGAGAGGT
TGCTCAAGGTCAAATTGCTGGTGAATGCTGAAGACAAGAT
TCAAAACTACAAGAAATCTGAAGTCTTCATAAGCTCTGAG
GTAGACTCATCTGCTTTAATTTTGCCGCAATTTCCTGTCC
CTGTTGCAAGAAGGAACACACTAGGAAACTAACTGAACTT
GAAGATACTAATTGATACAAAACACTGATATCTCTACAGT
TATTAGCATTGTTCTCTTTGAAAGGATTCCTCCTTTATTT
CTTTTTTGTTACCTTCCTCTTAATAATTTATAACTCAGTG
GAGTGGTTTCTTGGGATTACCAAGGAATTCATCCATTCAT
TTGTTTATAACTTCTACACACATCAACCTACTGTGTGCTG
GCAACTGTGTGAGACATTAAAGATACACAGATATTGATGA
GGTCACAGTCTTGCATAGAGAGACACATATAAATGTACTA
TGACTGAGTCCTATGGGAGGGGAGCATGGAGGAATGCTGA
TGCTATGTAACTGAGAGTGGATGCATCAGGTAGGAGGCAT
TCAGCCACGAGTACCAGAAAACCCAGTTCGAACTGATTTA
AACAATAAATGAAATTTATTATCTCACAAGACATAATGTC
CAAGTCATGGTAGGCAAAAGTTACAGTATGACCAGGGCTC
TGATTCCATTTCTCTGCTCCCCTCTCAGCTCTGCCTTCTT
GTGTGGGCTTCATTTGACCTCAGTTCACCTAATGGATGTG
GTATCATGGCCAGAAGCATCACCTTGGGCAATAGTTTTCT
TGTTTGTGTCTAACAGAGAGAAAAGCTTCTGCTCAAATTG
TGAAAACGTATTTTCCTTCATTCAGTACAGGTCACATACC
CACTCCGGGGACAACAGCATTCACATGGGATGTAAAGGAA
CAGGATTATCATTATGGGCTTTGGTAAAAAAAAGACCCCT
TCCCTGAAATAGACTTCACTGGAATCATGTACATGGTATA
GAAAGTGAAACAAAGAAAGAAGTGAATAGATGCTGGGTAG
GAAAATCAACAATGTCTATAGCAGAATTCAGAGAGGGAGT
GGCATTTGAGCTGGATGTTGATGGGTGAATAAGAGCTCAC
CAGATAGCAAGGGTTGACAGTGCATTTCTAGTGAAGGAAA
CAGCTTGTGCCTTTGTGGAAGAGCCTACCACACTTGACAC
CTGGGCTGCCAGTTCCATGGGAGCAAAGTGGAAGGGGGAA
GAGGGGCTTGGAAGAGGTGGGGGTAGTCTAGGAAGGATCA
CACATCCTTACAAAGTATTTGTTTTCAGTCTGCAGGCAAT
GGAGAAAAAATGATAGTATTTATGTGACGACAGGGAATAT
GAGGTTAAATTTCTTCCAGGAAGATTAGCCTCACAGACAG
GAGTATAGAGAACAGAGAGGTTAGCAACAAGAAGAGAGCT
GCAAAGTTTCGATTAAAGATGTTAAGTTCCTGGCTAAATC
AAGCTGGATGTGGATGCAGAGCTAGGGACATATAAGGAGC
CTTTGTGAGATCACATTTCCTCTTGAAGTCCCTTCTCAGG
GTCACTGAAACAGGAATGAATTGATTATGATAATGGAATG
ACAGAAGCAGCGTCGGCAGGAGTGAGGCTGGAAGTGCACA
TATCTAATCCCAGAGCCAGAGGGCCAGGAGTTTCAGGTGT
ACGGAGGGGTGGGGGAATAGGTCACAATTACCTTCCTTGC
TTCCTGGGCTTTTCTGGGTCTACGGTGTTTATCATATGCA
CGGAGGCTTCTGAGTTAATAATGTGAGACTTGTGATCTTA
AGAAGACATAAGGAGAGCCTCAGCACCCAGTCAGTGGACC
ATGGGGTTCCTCTCTCTGGTTTGTGGTGAGCTGTTTCTTC
TCTGTACATTCACTGAGATGCTGGCAGATTCCTGATCTTG
TTACCAGGGGCTGTTTCTGCAATTGCTGAGGCTGATATAA
TCCCTGCTCAGGATGGATTAGGGACTTGCAGCTCAGGCCA
ATTAGAACATTTGTCAGGCAAAACCCACTGCCAGTGAGTA
ACAGAGGAGAAGCCTCTCATTCACTCCTAGCCCACGGTCT
AGAGATGCAGGGCTTGGGGTGTGTCTTCTTAGGTAGTCTT
TTATTTTAGAATTCAAGTTCTTTTGTAAATTACTTTTCTC
CATCCCACTGAATTACTAGGAGACTTCTTCAACTCTAGGT
TAGAAATTTATCTTGATGGCAGGGAATCTGGGTGGACATC
AGAGATAGCAGCATGGCCCTCCCCCTTCTGTGGCATAGCA
TCAGGAGGGGGCACTCTCTTTGCTTTCTAATTTCTCCTCT
CTGATGGATCCGTTCTGCCAGCATAAAAACATGCTATAAT
ATCTCACATAACAACAAGAACAACAACAAAGACCTCTTAG
ACCCCTGGTACTTTCCAACTACCGCTCCATTTCTCAGTTC
CCCTGTATAGGAAAGCAACTCGAAAGAGTTGCCCAAATTG
TTTCTATTTCCTTGTCCCCCATTCTCTCCTTAGTCCATGC
CAATCATGTTTTCATCTCTACTGTTGTATGGGAATTGTCC
TTATCAAGACATTTGTGATTTCAGTCTGGGTAAATGCAGT
GTTAAGTTCTCAATCCCCATTACTTAGTCTCTTATAGCAC
TTGACACATTTGATCATTCTTTTTTGAAACTTTTTTTTCA
CTTGGCCTTCAGGTCAACATGCTTTTCTAGTCATCTGCCT
ATATAACTAGCTGTTTCTTGATCTCCTTGGCTATATCCTC
CTTCTTTAATTAGCCCCTAAATGTTGGAGTGTCCCAGGTC
TCAATCCTTGGACCTCTTTTCCTTCTCTTAGCTACTCACT
CTCGATGAGCTCATCTAGGTTCATGGCTTTACACACCATT
AATATGCCAAGGACTCAAAAATGTACTCTTGCAGTCCTGA
GCATCATATTTATGTATCTGGCTACCTCCAGGATGCCTCT
GTGTGGGTGTCTACCTGGCAACTCGTGACATTGTCATCTA
CTTTATAATACTATAACATAGAAAGTGTGCTCCAAAAGTG
TATATTAGTTACTTTAAGCTACAGAGTTGCTTTAATCAGG
AATTTGCACTACAGCTGGCTTCGTTGCAGAAAGGCCATCC
TCCAGAGGCAGCTACTACAAGCACTTCAGCTATCTTTAAC
TCTGATCAACACCAGACATTTTGCTAATTAGCATGCTGAA
GTCAAAACCGGGTTTTCATTTGTGAAATTAGTGGCTTGTT
AATCAGCATAATGGATGTTAGAAATGGGCTTTTATAGGTC
GAATTAGAGGTAATCAAGATATGGGAATTGGCTAAAATGT
CGTAGGGACATTTTCTACCCATATAAAAATAAAATATAAG
AAGCTACCAAGGCCTGTAGGCTGTACCTTTAGAAATAGTA
CCTGAAGCTAAATTCTTTTTTTTTTATTTATACAATTTTA
AAATGAAGTTTTATTTTTTTTGCTTTGAAAAAATGCCAAA
CATTTTTTAATGAGAGTAAAACTGTCAAATGTGAATGTTA
AATTCAGCCAGATGTTGACCTTAACTGTGAATTTAAATCT
TTTTTATTTATTTATTTATTTATTTATATTTCACTTTAAG
TTCTGGGATGCATGTGCAGAATGTGCAGGTTTGTTACACA
GGTATACATGTACCATGGTGGTTTGCTGCACCTGTCAACC
CATCATCTACGTTTTAAGTCCCACATGCATTAGGTATTTG
TCTTAATGCTCTCCCTCCTCTTGACCCCAACCCCCCGACA
GCCCCCAGTGTGTGACGTTTCACTCCCTTTGTCCATGTGT
TCTCATTGTTCAACTCCCACTTATGAATGAGAACATGTGG
TGTTTGATTTCTTGTTCCTGTGTTAGTTTGCTAAGGAGGA
TGGTTTCCAGCTTCATCCATGTCCCTGCAAAGGACATGAA
CTCATTCTTTTTTGTGGCTGCATAGTATTCTATGGTGTAT
ATGTGCCACATTTTCTTTATCCAATCTATCATTGATGGGC
ATTTGGGTTGGTTCCAAGTCTTTGCTATTGAAAATAGTGC
TGCAATAAATATAAGTATGCATGTGTCTTTATAGTAGAAT
GATTTATAATCCTTTGGGTATATATCCAGTAATGGGATTG
CTGGGCCAAATGGTGTATCTGGTTCTAGATCCTTGAGGAA
TTGCCACAGTGTCTTCCACAATGGTTGAACTAATTTACAC
TCCCACCAGCAATGTAAAAGCTTAATTCTTAAACACTTCC
GTTTCCAGCCATTAGGGCAAAGGATTTCTGGGTGTCTGAC
CTTGCCTTGGAGTATTACCTTCTGCTGAGTGAACTCCTCA
ATTGATGCAGTTGTTGGAACACCAGGAAGGATAGTGAGTT
GGGATTGCATCAGGCTTACAGAGCAGGCGTATAAATTGTT
CTGTGCCTACTTGTTAATGACATTATGTCTGCATATGTGG
TAAAATCAGATATGAGACTTGCTTTCATTATAACTTGGTA
ATGAGGTTGTAAGGCAGTAACTGATTCACCAATTTCAGCT
CCTTACGTGGCTATAGCTGTCTACCACAATCAGCCTAAGA
ATTGTGCATTATCAAAGTGGCTTGTGTCCGTTTTCAATAC
ACTTCTAACATAACATGGCCAAAACAGAACTCTTTATTCA
CCCCTACCCCTAACATGCTCTCCCCCAGGCTTCCTCTTCA
CAATAGATGGCACCCGTTTGCTCAGGCCTAAATGTAAAAC
CTTGCCTGAAACTTGCCTACACCTGTAGCCTATCCAGCAG
GTTGCCTAGATCCTACCTTCAAAATATATCTTTTCCTTGT
GCACTTTTCTCCATGTCTACAGGTCATCTGTCATCTCTAC
CACAATGGCCTCCTAACGGGGCTTACTATTTCTAGTGGCC
TCTAGTCAATTCCTACAGAGCTTCCAGAGACGGTCTGTCA
AATGTCAATGAGATTAGGTTGTCCTCCTGCTGCAACCCCT
ACAACGTTTTCTATCACATTCATAACACAATTCTAGCATC
TTGCCATGTTTTCTAAAACCCCTTGTGATTGAGCCCTGAC
CACTTCTCCAACCTCAACTTTTCCTACTCTTGTCTCACTT
TATTCTGGTAATCTTCAATCTTCTCTCTACTCTTTCAGCT
TCTCAAACTTATTCCCACCCCAGTGCCTTCCCACCTGCTG
AGTCTTCATCAGAAACGCCCTTTCCTTGCATCTGTGTTCA
CATGTACCTCTTCAGAAAGGGCTTCCTTACCAACCAGCCA
GTCTAAAATGGCCTCACTATGGTCATTCTCTATCCTCTGG
CCTGCTTACTTTTCTTCTTAACGTATATCTTAGGGAAGAA
TATTATTTATATCTGCATTTGCTAAATATATTGTGGTCTA
TTTCCTTCATGAGAACAAAAGCTCCATGAAGACAGAGACA
TTACACCGTGTTAACAGTTATATCTTCAGTGAGAACAGTA
GTGCTGGGCATCTAGAAAATAAATAGTCCTTAAATAGAAG
TGAACTGAATGAATGTTTCCAATATTCCAACATATTTCTC
TGTTTCTTTCATGCTATAATTTTCAAACACACTGCAATTG
GAAGGACAATTGGGGAGTGAGCTGTCTCTTTGTGAGCTGT
GCCCCTGTTCACCAATTCATTCTTGTAACTTATTCTTCTT
GCATCCCTTCTATCAACAGTCCCTGTAGTAAGTGCTGAGG
ATGCAACTGTGAGCAAGCCAGACAAATTATCTGCCCTCAT
GGAATTTACAGTCCAGAGGGAGTCACAAACAGCAAACAAG
AAAGTTTGTAATGAGAGTTATGTAGAAAATAATAGAAGAC
CAAGATAGAGAATGGCAGGGGACATTATTTTATAGAAGGT
GGTTAGAGACAGCATCTCAGAAGAGATGATCTTATGCTGA
GACCTGAAGGATGAGAGCGAGCAGGGTGTATGGTACAGTG
CCTGGCAAGTGCAAAGGCCCTGAGGTAGAAAAGGTGGCTG
ACTCCTAGGGCTAAAAGACCTTACATGGCTAGAGAGCTGT
GAGTGAAGGTGGGATCTGTGTCCAGGGACTGGGCATCCAG
GGTTTACCCAAGGTGGGTTATATATATTCAATTATAAAAC
AATTATATATATAACATATATGATAGATATGTTATAACTC
ATATATATATTTTCAATTATAAAACTGAAATATTTTGGGT
TATAGTAAAATTCTTATATTTTAAAAATTGCTCTGTAGGC
TAGGTGGAAATGGATCAGGTTTCAGGCCAGAGTGAAAGCA
GGGACGTTAACTAGAAGGCAGTTGAGATGCTTGAGCTAGA
AATGGCAGAGGTTTGGACTGAGACAGTGGCAATTGAAAGG
GAAAGACATCACTAGATGAGGGCTCTGTTTTGCAGGTAGA
ACAAGCAGGAGCTGGGAGAGAATGCAGCAGGGGTATCCAG
GGCTAGATACATGAAAGCCCATCAATAAACATAGGACTAT
ATTGTATCCTTAGGAAAAAAGGAGAAATAAGAATGTTTCC
CAGATTTCTAGCTTTCATAACAGGAAGGAAGGACATTGTT
GCTTTCTGAGATGGGAAAGACTGAGAGAGAAATAGCATTC
ATAGGAGTATTTACTTCTGATTTGAATATTTTAATTGTGA
GATGGCTTCCACACATCGCGTTAAGTAAATATTTGAATAT
GCCACACCAAAGAGAGGAGAGTTCTGGGCTAGATCTAGCA
GTTTAGGATCCTTTCAAATACAGAGGATGTTTAGAGCTGT
GGGAATAGATAACATCATCCAGGAAAGACTGGAGAAGTGG
AGATATTCCAGAACGAGGCCCTGGGGAAATCTAACAGTCC
TGGTCAGTTAGAAGAGGAGAGGCTTAGAAGGAAATAAGAA
GAGTGAAATAAGAAGAAATCCAGGATAGTGAGGTATCCTG
GAGACAAAAGAAGAAAACATTTCTCGTAGGAAGTTTGTCA
GTTAAGCTGACTGCTGGTGAAACACTAAGAGAGAAGAGGA
GGGAAGAGTGTAGATTGCATTTGGCAACACAGAGGTTGTT
AACTTTGACAACAGTAGTTTCCGTTGAGTAATGGCAACGG
AAGTCAGGCGTTAGTTGAAGAGTAAATTGGAGATGCAGAG
AGTAGAGGAAGATTGCTTTTAGGAAGTTTGACTGTGAAGA
GGAGCAGAAAAATATTGCAATAACTAGAGAAGTATGTGGG
GTCAAGGGAGAACGTACCACTTTTTTTTTTCTGATAGGAG
ACTAATGGGACTGTTTCAGTAGAGACGGAGAGATTGTGTG
GAAGAGAGGGGAGAGGTTTCCTTTAAAAGTCAACAGAGAA
TGAGATCCAAAGTAGAAGCAAAAAAAAAAAAAAAAAAAAG
CCTTTTGGTAGGAGGAGAGTTTTTATTTAATGGAAGTTAG
GATGTAAAGAGTGCTTGCTTTTCTTATTTCATTGCTGAGG
CCAATGGCTGAGAATAATAGATGGGAGTAGCTCTGCTTTC
TGAAGCGAGGCAGTGCACCATTTAGGCAAGACCTGGAGAG
AGACATTTTGCCCCCTTCACCCATCAACTAACTCCAGTTT
TGTCTACTTAGCCCATCAGGTAACTTCAGGCAATATAAGA
CATAAGAAATACATAAGAAAGGCAAGGCGCAGTGGCTCAC
GCCTGTAATCCCAACACTTTGGGAGGCCAAGGCTGGCAGA
TCACAAGGTCAGGAGTTCAAGACCAGCCTGACCAACATGG
TGAAACCCCGTCTCTACTAAAAGTACAAAAATTAGCCAGA
TATGGTAGTGTGCGCCTATAATCCCTCTACTCAGGAGGCT
GAGGCAGGTGAACTGCTTGCACCCGGGAGGCGGGGGTTGC
GGTGAGCCAAGATTTTGCCACTGCACTCCAGCCTAGGCGA
CCAAGTGAGACTCCATCTCAAAAAAAAAAATAGAAAAATA
TGTAAGAGTTTATGAGAGAGCTGGTAGTGAGTGAGAGGCT
TGGGAGATGGTCAGTTTGCTGTTCCTCCTGACATGAGAGA
GCAGGGGGGCTTTCCTCCCTCTCCAACCCAATCAGGAGGG
CTTATCTGTATCTCTGGAGTCTGGTGCGCTCAGAAACTGT
TGCCTCTCTGACTATACCTAAAAATGTCTATGGATGAAAG
GCTGTGGGGAGTCATCAGTGGCAGCAGGGCAAACATTCAT
TGGGAATGGCCTGCACTTCTAAAGCCACCAGGACCAAATG
TTTTATTTGGTTTTGTTTTCCTGTGGGTCATAAACCTGAC
AAAAGGTAGTGAGTCTTGAGATTTCTTGAAAGGCATCTTC
CCAATAGGATGTTCTAGAGAGATGAGGTACCACCAGAGTG
AGAGTCTGTGTCAATGGGCTGGAACCCAGGGGATGTCAGT
AGAACCATAAGAGACCCACTGGAGAGGACACTTCCCACAT
AAGGGAACTGCTGATGGGAAGCTCCCAGCGGGGAGACATG
TGAGGGACCCACAAAGGAACCAATCAGAGAAGAAGCTAAA
TTTGAGCTGTGATACACAGAGGGCCCCAGTGCTGTGATAC
CAACACACCAGCAAAGAAAGATGGTGGCCTTTTCTCTGAA
TACTCTTCTCTGGAGATCAGCCCAAGAGGAAACCAGGAAC
AGGATTTAGACGGCAAGAAAGAGATAGAGAAGAAGAAACG
CAGAAGCAGGCAAAAAAATAAACCAATCTCATCCTCCTTC
CTTCATTGCAGGCTCTTGTACCTGAGTGAAAGTCCAGCAA
CTCTGTGGAGCAAAGCCATGGGGGCAGTTACATTGGATGG
GAGGTTGAAGTTTTGACATCAAACTGGGTTTGACTTTTTA
AATACTTTAAAAACCATAAATATATATATATATGTATATA
TATATATTTATTTTTATTAAGAACAGAGATTGACAGGAGA
AGTAATGATATACACGAGAGCCATCCTGGGGTGGGGAAGA
ACAATTCCACAGAGGGAGTGTAAATGGGCGAGAAGGAATC
AAGTTGCTTTCTGCCTGCCCCTTGCTGATTCCAGCTTTTT
CAATAAACTGGTTATGGTTTAAATTTGTTTCTATCTTAAA
ACTTTGTGATGTTTACATTGTTGCAGTCCAAATAAAACTT
ACATATGACAGTTTACAAGCACTGCTGTGATTCCTGGTCT
ATCATGTTGTAGACCAGGTTTATACATTTAAAGGCATCCA
CATGCCTAGCAGGTAGCAAAAATGGATGAGGCAGGTGAGG
AGCAATAGATAACAATGAGGACTGGAGAATGCCTGGCCTT
TAATGTTTTAACAACCCTCTTTGGGTCAAACAACACAAAT
ATGCAAACTACAAATGACTTTTGTATTAGATATACAAAAG
TATCTTCCCCTACCCAGGCCTTTGTAAGCCTACATTGCAT
TAAGTGTGGCTGTGGGAGGGGACAGGGAACAAGGCAATAT
GACATGCCTCCGCCTCACACACACATACTGTGATGATGCC
GCTTACTAGAAAAGTGCAGAAATATTCTGAGATTTCCCAA
ATCTATAATTTATGATTCTTGTCAGCATTCTAGTTACACA
CAGGAAAGCATCAACCTGTCATCTGAACGTTGACAGGAGA
ATAGATGAGAGAAACAGAGAGTGTGCTTCACAAAAACTCC
TCTTCCCATCACAGGCCAGATCCTAGTAATGAACACCAAC
GCCAACCATTGCTTTACCAAGGAAGCCACTTTTTAAAAGG
CTTCAGTTCAATTCATTCAGTTTTTACTGAGTGTCTAGGA
CATACGAGAAAATTTTAGGAGGTCAGCTTTGACCAGAAGA
AACTGTACATTCTTGTATACAATCTTGTCATTTAGAATTC
TGCCTGAGTAGCAATATACTAGCCTGAAGCAAAATATCCT
GTGAGCAAATAAGAGATCCCTCAACCTAAAACAAAACATA
TGAGGGAAATAGAGAACAGAATTTCAGAATGTGAATAATC
ATATGCTAGAGAAAAGGAGAAGTAATTGTATTTCATTAAA
TGTTTGCTTTCTAAATGATTCCCTAAAAAGGAACCGAGAT
TCATTTCTTTACATTATATTTCAAAATGCCCCAGATTCTT
ACATTGGAAGAGTCCTCAAAGGCTATCCACACAACATTCT
CACATGGGAGAGTTGCTCTTTAAGGTAGGACCCCCTTCCG
GATGGTTCATCCCATGTAAGCTTGTTCACTCATGATGATC
AGAACCAGGTTCTGGCACTGTGAGCTGTCCCAAACCAGAT
GCAACTAGCTGATGGAATCTAGAAAGATCTATGGTGCTGG
ACAAAGTTTAAGGGCCTGGTCATACAAGATGCATGGATCT
GTATCTGAGAATTGGTCTATAATCAGGAAGTAACCGTGGT
GGTAATGATGGGTGAAAGGACAAGGGAGGCGGAGGTAGCA
TTGGACAAGGACCTAACTAAATCTTGGAAGTAGTCTGCTC
AGGCCAGGGCAGGACATCGATAGACAACCAGAGTGGTTCT
AGTTGAGAGAGATGACTGCAAGAATCAGTAAAATCCCTGA
AGACCTGAGAACAAGGCAAGGACTCAGAATTAGGGAAAAG
GGTCTCTAAGAACACAGTAATGTCTGTAACAAGAGTGTCC
AGAAGACAAGCCTTGAGCAACTGATAGACATCTCTGTGTC
CCTTCTTCTGAGTCAGTGCTGGCCTGGGTGGCATTTGCCC
GCTGGTGTACATTGTTTTATCATCTAGATACATTGTTTTT
ATCATCTAGAAGAAGAGAGATATGAAACATAATGTGCCCT
GTTCCCTTGACAGGGGACTGTGAGATTCCATCCATGATAG
GCTAAATCTAAATTTTGCAGAATTTTCCTTAAATCGAATG
GCTTCCTCTTCTTTAATTATTTTCTTCTTTTGATTTTCAT
TATGCCACCTTCTCCTGGTTTTTATCTTATATGATTGGCC
TTCTCTTTTACTGGCTCTGCTTCCTCTAACTGGTCTCTAA
ATGTTAAACACTTGTAAGGCTCAGTTTTGAGGTCTCTCTT
CTGTTTCCTTCCATTCCTACTCGCATGGCTCATGTCCCAT
CTATGTGTTGATGATTTCCAGTTTTTGTTGCGCTAACCAG
GACCTCCTCCCCGAGCTCCAGACTCATGCATCTAACTTCC
TACATGATACATCCACGTGTGAATCAAATTGGAATTTCAA
TATAATATATCCAAAACATAACTGTTAACCCTCTCTGTTG
TCTACAACCTGTTCCTCCCACTCTTTCTCTATCTTATCAA
ATGGCAGCACCATCCAATGGAACATTTAAGCCAAAAACCT
AAGAGTCCTCCTTCATTCCCCCTTTTCCTCATGGCCCCAT
CAACATCCAGTTCTTCAGCAAATCCTGTGATTTTTATATA
TTAAATGTTTCTGGAACCAATCCATTTCTCTCTACCACAT
TACCACTCTACTGCAATCTACTGTCCTCTGTCCTCTCGAA
TACTGTTCTGTGTAAACTCCCACATACTCTGTTCTGTACT
CAATAGCCAGTGTGATCTTTTGAAAGTATAATTTAGATAA
TTTGCTGCCTGAACAAGTCCTGCCCGTGCAAAATGTACAT
AGTAATCTCCCATCACAATCAAAATCCAGAAAGCCTTTTC
TGAGCTTCCTCTGCCTACCCATCCAATTTCATCTTGGTAC
TACGTTCCCATTCACCTTCCCTCAGCCACACCCTGCTCCC
TTGCTACAATAGCTCAGCCTCAATCCTGACCGAAGGCCTT
TTCACTTGAGTTTACCTGGCCCAGAAAGCTCTTTCTAAAA
TTGGCTGGCTCTTGTCATTCTGATCTCAAAATGTCTCCTC
CTTAGAAGGACTTCCCCAGCACCCAGCCTAGAGAGCTCTG
CCCCCACCCTCACATTCCCCCTTTGGTCTTACTCTGTTTC
TTAATACTACATTCCTATCCCCACAGTACTTGTCAGTGTA
TAAAGTCATTTATCTTGTTGATTATCTGTCTCCTCATCAC
TAGAATATGAACTCCAGGAGAACAGGGACCTTATCTATCT
TGTTCCTTGTTAGACTCCTATATTAGAAAGGAGGATACTA
CATCTGGGTGTTTAATGATCATTTATTGAGTAAAAGTGAA
CTCTACCTGCATATAACTTCCACTCATTGATCAGCTGGAG
GTATGTTCAATAAGTCTATTATTTCTTTAATGTGACGACC
CTTTCAATATTTGAAGGAAGCATTTATTATGTATGCCAAT
ATATCTCTGTGTATGTGTATGATGTCTTTCTCCTGACTAA
ATATCTGCAAGTATTTAAATTAATCCTCATATGAAAGAAT
TTCCAGATACTTCACTATCCAGGTCACCTGCCCCTGGATA
AACTCCAAAAGAAGACTCTCCAAAGTTAGTTCCAATGGTG
TCCAAAAATAAACTGAATGACACCAAATATAGGTAGTGGA
AAAAATGCTTTCAGGCTGAGATTAACAGCCAACTTCTGTT
CTGGTCTGAAGTATTTTTCTGTAATGCAGAATTTAAGCCA
TAGAAAATATTAAAAGATTTTATTTTCTCTTTTAGAGCAA
ATAGTTCTCTCCCACAGCCCCCAAGCAATCAATCTTAGAC
ATGTATTATTTACTTTCTTGCTTACTCCTTCCTGAGCTCT
GATCTAAGAGAGGCAGACTAGAAGAAGACAGGGTCTCTGC
TGGTATTTTCAGCCCTTGGCTCTTCTCTGAAGTTCAGATG
TGAACCTCCTGTTTCCTAGTCAACACCTTCCCGGTTGTTT
CACAAACACCTCTTATTTCAACACCTATCCCAAATTAGAT
TTTCCTCTCCCTCCCCCAGCCTTCTCTTCTCTGTTCTTTC
CAATGCCTGTAAATGATACCGCCATCAATCCAGTCATCCA
AGCTCCAAACCTCAGAGCCATTTTAGACCTTTTCTTTCTT
GATATTTGGATCCAATCAGTTTTCAACTCTGCCAATTTTA
CCGTTTCCTTCACCTCTATTTTCACAGCACTAACTCGGGC
CTTTATAACCTCTTATTTGTAGCCTCCTGAACTGGGCACC
TGTTTTCCCATCCCTGCCTTGCTTCGTTTAAGTCTTTTCT
ACATTGCAGTCATGGACACTTTCAGTACAACTCCATTACG
ATGGAGCGCAAACACCTGGCATGCTACCTGAAGCCTCCTT
TTGCCTGACCTACCTCCCTCTGGTAATCCTTCTTGAGTCG
CACTTAATTCTAAGAAAACAAAGTCAAGAATTCTCCCTAA
ACACCACATACGCTTGTCTTCTATGCCTTTTCTTTTCCCC
TCTACCTGGACTTCCCTTCTCAACTTTCTTCACCTTTCTA
ATACCCTCAAGGATTAAGGAACAGCTGCTTCTCTGGGGAG
CCTTTCTGACCCGCTACTTGGGCCATAAACCCCTCTTTTC
TGCCAAGACAGGGCCCAGCATGATTTCTTATCTAAAGCAC
CCAACAGGAGCTATTGAAATTATTTGTTTTTTATATCCTC
ACAAGGCTGCAAGCTCCTTAAAGTCAAAACAATTCTTATT
TATCTTTGTACCTCCCCTGTAAGACCTAGCTAAGTGGGGA
GCACATAGTAGGTATTTCATAAATATTAACTGATCCGAAA
TATCATTTAAGAGGCTGAAACTTAAGTCTAGATAAGGAAC
TCTTAGGCCTAAAATAATACCAGAATGTCCCTACATTACA
AAATACGAGTGTTTCTAGTGTTTCATCATTCGGTTCCTGA
TATTTCACATCTTGTGTTCAGAAACACTTCTAATAAAGTT
TCTCATGCTCCAGCAGCAGAATTCGGGGGACTTAGGGTGG
TTAGTGGTGCAATTATATGCTATCTCTTACCTTTTTATCT
TTGGCCAAATCTATTTTAAATAGTATGGATGGCAAGACAT
ATGTCCAAGGCCAAGATGATGAAGTTTCCTGTGATTTAAA
AGCAGCGCATAGTTATTAGACAATGGAGACTCCATTGTGC
TATTGTTATTTATGTACATCTCTTAGTCCCTACTACAGTG
CTTCCATCTGGAAGGCAAGGCTTGGGGCTTATTTAGCCTT
GAAACTATTACACTGTCCATCGCAATGTCCCAAACAGAGG
TGATCTCCATCAATGTGTATTGAATTGAGTTGAGGCTGCC
AAGTGGAAAGGAGTTTCATTGAGACACCAATTTGTTTGTG
ACAGTCATGGAAAAATATGTAGCAACCATTTCTTTCTCTT
TGCAGTGAACTTGCTTGTCAAATGCCTCTTTAAAAAGCGA
GTGAAGATAATTGCAAATCAGCTGGAAGTGCTGCCAAGAT
ATGACCTCCAGGAAGGCCCAGAAGACAAGTGATATTGTGT
GGACTGCTACAGCGCAATGTCTAACTGATTCAAAATGAAG
AATCAATTTGAAATTAAGATGAGGAAAGGCATCCAGCACT
TATATTATAGCAAAAAACATTGTCACCAGGCCCTGGGAAA
GATGAGACCACCTCCCTTCCCTTCTCAGGCTCCTTCCTGT
CAGACTGTAGCTCTTAAAGGCTGTCATCCTCCAAGGGTAT
GCCCTAAGTACAGCATAGCATCTCTGTTACCCTTTGAATT
CAACAATATTGATCTCCTCCAACATTTTCATTCCTTTAGT
CAAAAGTCAGCTGTCAAACACGAGGCACAAGTGCAACTTT
AAGGAATTCATGGCCAATATTTGTCATGTCATTTCATGGA
TTGTCTGCAGGCACATAAAACATACAATGAGGATACTGAT
CCAAGATACATGGCACACAATTAAATTGTGAAAAAACATG
ACTCTGAGTCCAGAAGTTCTTATTTTTTCACAGTCTTCAG
AGTATCGTATAGGCCCCTTGAAAAATAAATTTGCAGAGTG
TGAATGTTAATTTACTTTCAACTTCAGAAAACAGATTTTC
CACATTTATAAAAGAGAAATAGTGACTATTCTAGACAATA
GAGCCCAGCAAGAATACTCAAACTAGTATAACCCTATTTC
TCTACACCACAAGGACATCTTGTAGGCATGTTCCTCTGAA
GGACTTGAGAATTATGCTTTTTTTCCTCCTTTTCTCTAAA
AGCAAAAAGCACCATAATCTTGCTGTAGTATAATCAAAAC
AGAGCCCGATGTGAAACCAGAGCCTTGAGTTTTCATCCTT
CGTTTGTTACTTAAAAGTTGACATAAGAAAAATTATTTAA
CTTCTCTCAACCTCAGTTTCTTATCTATAAAATGGGATTA
TAAAATGTATCTCACAAAGTAGTTATGAGGATTAAAGGAA
ATGGAAAACATGCTTATTTGGTTTTGAATCCTGGTTTGGT
CTAACTATCAATAAAACTCATTAAGATGGAATGTTCAGGT
ATCCTCAGCATTTTGTTGTTGTTTCCAATTACTGATGATT
AAAACATGGAGTAAAATATCTGTCGCATTTCTGAAAAACT
GTGAGCCCATCACAAATCATCTAAAGTTCTGCTTTCACAC
AGGTGAGTCAGAGTTCAAGCCAACAAGCCAAGGAGAGACC
TATGCTGCTGCAGCTTTCTTGCTTCTCAGAACCAGCAGCA
GCAGCAGCAGCAGCAGCAGCACCTAACACCTAGCAAGCAG
GCACTCTACGCCAGGTGCCAAGCTGTGCACCTTATATTCA
TCCTCTCCCCTCATCCTCAGCACGACCTCAAGAAGCTTGA
GCTCCTCCACACAGAACCATGGCCCCCAGTGGAGGCCGCA
CATATGGCCCAGGCAGACCACAGGCAGCCTGCTCTCAAGA
AGGCGGCTTGTTATTCTAAGGCTGAACCCTGAAGGATGTG
AATTAATGAGCAATCTGTGTCCCTAGCCACCTTGCTTCAT
TTTTATAGTATAGTCTCTTGATCTATTGCAATATCAGAAG
AGGCCTCTCAAACATCCGTGTTTCTGCTATGTTGCCTCTT
CCACAATTGCCAGGGTGATCTTCTGAACCCAGGCCACCCA
TGGAGCTGGGAAGGTCTCTGGAACCCTGGGCCTTTGGTCT
CTCCATCCTCTGAGTGCCTACGGCCCTTGGCAAACAGCAC
TGTTGCTATCATGCCTTCTCTATCAGGAGAATGAGAGGTT
CTGGAAGGCAAGAACTACCCCTCGTTGATCATTGTATCTA
GTGGAGTGCATGGGATGATGGCAGGGGCTCCTTCCACATA
CGTTCTATTAGGATAATGATTCTCAACCCTGGCTGTACAC
CTACAATTACCTAGGAAGTTTTTAAAAATACATATCCAAG
CCCATGCCCAATCATCTGTTGCATTCTCCTACCCAAGTCT
CCTACCCAATCATAGTCAATGGAATCAGACTCTCTAGGCA
TGAGGATGGAGTCCCAGGTAACCCTAACATATTAACAGGC
CTGAGATCCACAGTATTTTTGTGTATGTCTGGCTCTTCTC
CATCCCCTTGGCTCCTCTGACCCATTTAAGAAGTAAAACT
GGCCTGCAGCCAGCCCCTTCCCCTCCTCTACCTCACGGGG
CCCTGCTGGCCTGCAGCGAGCCTGCCTGCTCTTCTTCTAA
CCAGGCCTCCAGATAAGTAGTCTGTGCTCTGCCCTCATGA
GTAAGCCCTGCAATCCTCTGTCAGCTCTGTGTCAGGGCAG
GTGGGCCTGTTTGATTCCAGAGCTCACTCTTAGGAAACCC
ATTATTATTGTAGCCTAAGCCTCATTCACCAGTATTTGTT
TTCAGTAATAAACTTGACATTTATATCTCCATTTGCTTAA
CGTCCCCCTACCTCATCAATGGATTTAGAATTTAGGAAGG
GGAGAGATTTATTATCAACGTCAAACTCAACAGCGTCCTC
TTTTTTTTTTTTTTTTTTTTGGCCTGACATGCATAGGCTA
TAATAGGTGCTCAATAAATATTTGTTGACTGAATCAATTT
CCTATGCACTTCTAGTAATATCCATTCTCTAAATTTCGGT
CTCACTTTTTCTCTGTCTCTTTCTTGCACAAGCTACAGAT
GGTATAAATGCTGCAGTCCTTGGGAAGACTGAAAAAGCAG
TCAGACAGATGTGTTGTTCATAGCTCCCTAGTCAGGCATA
ACTAAACATTTACATTTATTACCAATTAGAGGGGAAACAG
ACTGTAGTTTTATGCACTGTATGTGGCTGGATATATTTCT
TTTTGGGATCTCACTAAAAATTTTAAAATGTACCATTGGA
TCTCACTCTTTTACCAGCTCAAACCTCATTGAAAACACCA
TTTAAATAGAGGTCTACCAATGACAGCACAAATCTGTTGC
ATTCTCCTACCCAAGCACAAAATATCATGGAGGTGGAAAG
GCAATGCTGCAGAGAGGCAACTGACCCAGTATGATTGAGC
TGAACCTCCTTTACTAAGACTTTGTGGCCATGCAGAACTG
ATGAAGTTGTGGTAGACTATGTTGAAACTATGCTGTAAAG
TTGTTGATGGCACACAGTGTGCAACAGTGCTTGTGGACAC
ATAGAGCTTTGCTGTGTGTGCAGCCCTTTTTCCATTTAGG
ACAAAATAGTGTAAGTGGACATAGTACTCGACAGGACTGT
GAAACCATTGGTTCCACAGGGTTTCAGACCCAATGCTAAA
GAATTCACTGTGTTTAGCTGAGTTCCATCTAACCTGGTAT
CCATCTTACATCTAAAACACTGACCCAACCCCATGAAAAA
ATCGAAGGAAAACACTGGCTAAGGTATAGGTAACTTGAGC
TCTGGTTTCAGCTCTTACTAACACAGCTTCTTCACCTGCA
AAACCAGATGATTGCTTTGAGGAACTTTGCTGAGGAAATC
ATGATATTTAATTACAGATTTATATACTGTATAAAAATTT
CATCCCATGTTTAGTAACAACAAGAGCAATTTCAAAACAA
CCTAAAGGTCAACAATAGGGTAGAGACCGGAAGATACATT
GTAGAGAAACCAGATGAATCACATAACTGTTAAAAACCAC
TTTGCACCCTCTCTAATGGATGTAATGAATGGCTATGATG
AAACACAAGCAAACAAATGGAAATTAATAAATTCCGGTGA
GGATGTGGAGAAGTTGGAACCCTCATGCATTGCTGGTAGG
GATGTAGAATGATAGAGCAGCTGTGGAAACACTTTGGTGT
TTCCTCAAAAAGCTAAAAATAGAATTACCATATGATTCTG
CATATTTCACTCTAGGTGTATACCCAAACGAACTGAAAAT
AGACACTCAAACAAGAACACGTATACATATGTTCAACACT
ATTCGCAACAGTCAGAAGAAACAACCCAAATGTCCGTTAA
TGGATGAATGAATAAATAGCGGTATATACATACAATGGAA
TATTTTTCTGCCATAAAAAAGAGTGAGGTACTGATACATG
CTACAAGGTGGATGAATCGCAAAATCATTATTCCAAGTGA
AAAGTCAGACACAAAAGGTTCACATGTTGTATGGTTTCAT
GTACGTAAAATATCCAGAATAGGTAAATCCAGAGACCGGA
TGCAAATTGGTTGTTTCCAAGTGCTACCAGAAAGAAGAAT
GAAGAAAAACTGCTTAATGGGTATGGGATTTTACCTTGGA
GTGATAGGAATGTTTTGAAATCAGATGGAGATGATGGTTG
CACAACATTGTGAATGTAGTAAATGCCACTAAACTCTTCA
CTTTCAAATGGTTAATATTATGTTATGTAAATTTCGCCTT
ACATTATTTTTTTAAATCATGGTTTTTAAAGAATATTTAC
TGACAAGGGAAAATTCACACCATGTACCTATTATTAAAAA
CTGGACTTACAATATGATCTCAATTTTGAAAGATTTAAAA
TGTACATGTGAGTTTGTGCATATATACATACATACACATA
CACACACACACACGTATATATACTCATCCTCCTCCTCTCA
AAGAATACTGAAAAGAAATTCAGAACTTTGATATTTGAAT
TATAGGTTGTTTCATTTTCTTATTCCTTAAAATGAACATA
TGTTAATTTTATAATTTGAGGAAAAAATCAATGTTATTGA
ATAAGAATTGGGTTATAAGAACATCGCTAAAGTTTTCTCC
AGCTCTGCAGTTCTAGTAGTCTCAACATGTTGCATTTTCC
AGAATACCTATTAGATGCTGGGCAAGAGGGATAAGCTTTT
AGAGTGGACACCTAGGAAATGATGATTTAAGGCAGGCAGG
CAATATTGGAGCACAGAGACATTTAGAATACAAACATTTG
TATAGGCAGTCTGTATGCATAACTTTTGCCCTCATCACAC
TGGCCGTAAGTGATGCCATTAGAAGAACATACATATCCAT
TATTCAGCTCATGGCTCATTCCCTAATGGCTCCTTTAAGA
TTAATGTTTTCAGGGTAACAGGCATGGCTTTCATATTCAA
TCTTTTCATAATGCATTCATTTCAAAATAAAATACATACA
CCTGTCCTGCACAACTACCCAAGCTGAATTCTTTCTAGAT
AAATTAAATTGTTTGGTTTTTTATTTACTTTCATTTTCCT
TAAAAATAACATTCTCCAGCTGATGTATTCCAATGGGTGG
CTTTCTAAAATGATCAGCTCCTGTGTGGCTTGTGGGAAAC
TGAAAATTTCACCATCCTTGATTCTACCTACCTCATCCTC
TTCCTATTACTCCATATCAAAGGGACACTGAGGCCGGGCA
CAGTGGCTTATGCCTGTAATCCCAGCCCTTTGCAAGGCCG
AAGCGGGTGGATTGCTTGAGGTCAGGAGTTCAAGACCAGG
TTGGCCAACATGGTGAGATCCCGTCACTACTAAAAATACA
AAAATTAGCCAGGTGTGGTGACAGACACCTGTAATCCCAG
CTACTTGGGCAGCTGAGGCAGGAGAAATGCTTGAACCTGG
GAGGTAGAGGTTGTAGTGAGATGAGATTGTACTACTGTAC
TCCAGCCTGGGCGACAAGAGCAAAACTCCATCTCAGCAAC
AACAACAACAAAAGAAAGTGACACTGAAAATATGGAGAAT
TAAAAAGTAGAATTTGACTTAGCATTTACAAAGTCTGTGT
ACTTTACTCCATATTCACAGTTTTGTTTTAATTTTTAATT
TTATGGATACATAATGGTTATATATATTTATGGTATATAT
GTGATATTTTGATACATGCAATCAGTGAATAAATGGATTA
TGAATATATATATATATACACACACACACATAGTATATAT
ACACAGCGAAATATATGTCAGCCTTAAAAAAAAGCAAAAT
CCTGTCATTTACAACAACATGGATGGACCTGGTGGACATT
AAGAGAAATAAGCCAGGCACAGAAAGACACTGCATTTTCT
CACTCATATGTAGAAGCCAAAAAGATTGATCTCATGTGGA
TTGTGAATAGAATGGTGATTACCAGAGACCGAGAAGGCTG
GTGGGGAGTAGGGGATAACGATGGTTTGGTTAATGGGTAC
AAAAATACAGTTAGATACAAGGAATAAGATCTAGTGTTCA
AAAGCACAGTAGGGTGACTATAGTTAATAGTAATTTATTG
CATATTTCAAAATAGCTAGCAGAGGAGATTTGGAATGTTT
CCAACACAAAGAAATGATAAATGTTTGAGGTAATGAATGA
ATATCCCAATTACCTAGAACTAATTGTTACACATTGTATG
GCTGTATTACAAATTTTTTGTTGTTGTTTTATTTTTACCA
TTTTATCATATTCAGTGAGTCTCTCAAACTACTAATTACC
TTTGTGGATGAAGAATCCCCACTCTTTGCCTCACTACTTT
TGGGTCAGTAGGCGTAAAAGAGAAACTAAATTATGAAAAT
ATTTGTGCAGAAAAGAGACCAGATTACATTCTGATAGTAG
AAAATCCCTGTACGGGCTGGGCATGGTAGCTCACGCCTAT
AATCCCAGCACTTCAGGAGCTGACACAGGAGGATCAATTG
AGCCCAGGAGTTTAAGACTGCCCTGGGCAACATAGCACAT
AGCAAGACCTCATCTGAAATGTATTTATGTACATATATCT
ATAAAGATTAATTTTTTTTTTTTTGAGACGGAGTTTTGCT
CTGTTGCCCAGGCTGGAGGGAGTGCAATGGTGCGATCTCA
GCTCACTGCAACCTCTGCCTCCCGGGTTCAAGTGATTCTC
CTGCCTCAGCCTCCCAAGTAGCTGGGATTACAGGTGTGCA
CCACCATGTCTGACTAATTTTATATAGAAATTTTAGTAGA
GATGGGGTTTCACCATGTTAGCCAGGCTGGTCTCAAACTC
CTGACCTCAGGTGATCCGCCTGCCTCAGCTTCCCAAAGTG
CTTGGATTATAGGCGTGAGCCACTGCGCCTGGCCCAAAAA
TTTTTTAAAAAGAAAATCCCTGTACATAAAGGGAACATGT
GCTCGGACCTATGGGGACAAGTGTAAAGTCTCATTTAGTG
TTTCCAGTGGAGAGAAAATTTAGAAAGAAAACAAATTCAG
GTGCTTTTTCAGAAAAACTGAGTCAAAACACAACAGAAGT
CAAAACGCATCTTCTTGTAACAGAAGATGCAAATGTTGAG
TATGTTCACAAAAACCTGAGAACACAGCCATGGAAGAGGT
ATTGACTTTTCTTGTACCCACAAAAAGAAGGTTCAAAGAA
ATTTTGTGGACAGAATTCAGGGACATGTCCATGGTGAGTT
TTGAGAAGACAGGAGGTGAGTCATTTTGAGGCTGAAAAGC
ACTGGATTTATTAAAACAAAACAGAAAGGAGTTTACTTCC
TTGGTCACTAAGGCTGAGAGAGACAGAGCTCTTGTGTTAT
CTAGACAAGAATCTGAAATGAGAAATGGAGGTGTTGTCAA
AAACCTGCCTTATGTATCACCTTCATGGGTACTAAACTCA
GTTGAATAATTAAACTCTTATAGACTTGGATATAGTCAGA
CCCCAAATAAGCTCCACACAGGGCAACAGTGCATACTCCA
TGAATGTCTGAGTGTGTGTATGTGCTGTCCTTAAAGTGGG
ACCACATGCTACTGGGTAAAGGAAAGTGAAGACTTTAGAA
GAGATTGCATTCCTATCTAAGTCCTCCCTTGGGTAACTGC
TTTTTGTTGAACTGTAAAGCTGTGAGCCCTCAATGGATAA
CCTGACACACTGATTACTGTTTTTCTGGTTCTTTCTTTGA
AAGGACACTAATCCAGCCCCAGGGGAAATGCACAGCATTG
GGATTAAAGAACAAAAGATAACTCCCTCCACTACCTTGAC
CTAGATCTCCAGAGGAGGTCAGCATTTATCAAGAGGATGT
TATGGTGTCCCAGCTAGCAGAGCAAAGCACTGGCATGGTT
TGCCTGGCTCCCTCTGTGAACTGCTGGCTCTCACACTGGG
CTCACTCCATGGATTCTTTACCCCAGGACAATACTTTACA
ATTGTCTACATTAAATTCTACTTTTCTTTCTCCAGCCTCA
GGTCATCCAGAAAGAAAAAAAATGAAAGTCCCTCTGGATC
CAGCACATGAGATCTAATTAGTTGCTCTGTCTGCAAATTT
AGTTTATCAAGAGGAAAATTTAATACTTTCCAGTTAATAT
CCTCCTCCAGCATAATTTTCGTGTGCTGGTTTGTGAACTG
CTGTGCTGTAGGAATTGTATATTGTGTGCTTTAAGCCACG
TGAACATCATAGGTCTGCGTTATCACTGGCAGCATCACAG
ATGTACTGCTTCTCCTGTTGCATTACTCAGGGAGCCCTCA
TTTGATATCTGGAAGCTCATTATTAAGATGAAGAGACAAG
AAGCAGTGTCAGGCACAACAGCTCTGAATGGACATCATCT
CAATGTTAACAAAAACCTCTCTTGTTTCTGAGGATTTCTC
TGTGTTAATGATACCAGGATGATTGCTCTCATGGTGCTGT
CTTTAAATTTCAAAGAATTAGTTGAAGGTAAAGAACAAGA
GGAATGGGGAGGGGCCAAGATAGCCAATTAGAAACAGCTG
TGGTCAGGGGCGCCCACCAAGAAGAATGAACACAGCTAGT
GAATCCTGCACTGACAACTGAGGTATCCAAGTTCTCTCAC
TGGCACTGACTAGGCAGTTGGCACAACCCATGGAGAGCAA
GGAAAAGCAGGGTGGTGTGATGGCCCACCTGGAAGCCACA
CAGGGCAAGGAGAGTGCCCATTCCCAGCCAAGGGAGGTGG
TGAGTGATCATACTATGCTGCCCAGGAAACCATGCTTTTT
CCATGGATCTGGGCAACCCGCATATCAGATCATTCTCATG
AACCCATGCCACCAGGACCTAGGGTCCTAAGCACAGAGCT
GTGCAGATTATCAGTGGCCACTGGCCTGGAAACTGTCAAA
GACTACTGAGTTCCCAGGGGAGGGGCCGCTGTCAACCCTG
CAGCTGCCTGTTGACTATGATGACTGAGCTCCCTGGGGGA
GGGGTGGCAGCCATCACTGTAGGTCCAGTCTACCATTTTA
TCCTCTGCCAGTGCTGGGGAGACTGGAAGGTTTGGGACCC
AGGAGGAATCCCTCACAGCACAGCTCAACAGCTGTGGCAG
ATCATGGGCAGACTGCCTCTTTAGTTCAGACCCTGACTCA
TCCCTCCTCACTGGGCAGGGCTTCCCTACAAGAATTTCAG
CAACTCCAACCAGCGGTTTAGGGACAGAACTTTGATCTCC
CTGGGACTGAGCCCCTAAGGGGAGAGGTGGCCATAGTGTC
CATAGATCAGCAGACTTGGTCTTTCCTCTGCTAGCTCTGA
GAAATCCAGGCAGTCTGGATGAGTAGGATTGTCCCCAGTG
CAGTGCACCCCCTCCACCAAGAGGCTTCATTAAGCATGCC
CTAGATCCCACACCTCCTGACTGGGGGAGACCCCTGAACA
GGGGTCACCAGACACTTTATACAGGAGCATTACCACTGGC
ATCAGGTCAGTGCCCCTCTCAGATGGAGATCCCAGAGGAA
GGAGCAGGCAGCAATCTTTGCTGTTCTGCAGCCTCCACTG
GTGACACCTCCTGGTATGGGAAGGACCCAGGTGAATAGGA
TCCTGAATGGACCCCCAGCAAACCACAGCTGCCCTATGGA
AGAGGGGCATGACTGTTAAAAGAAAAACAAACCAACAGAA
AGTAACAGCAACAACAGAATCAACAAAAAAGTTCCCACAA
AAACCCCATCCAAGGGCTAGCAGCCTCAAAGATCAAACCT
AGATAAATTCATGAAGATGAGAAAGAATCAACAAAAAACC
ACTGAAAACTCAAAAAGCCAGAGTGCCTCCTCTTCTCCAA
ATGATTGCAACACCTCTCCAGCAAGACCACAGAACTGGGT
GGAGGCTGAGATGGATGAATTAACAAAAGTATGCTTCAGA
AGGTGGGTAATAATGAACTTTCCTGAGTTAAAGGAGCATG
TTCTAACCCAATGCAAAGAAGCTAGGAACCGTGATAAAAC
ATTACAGGAACCATTAACCAGAATAACTAGTTTAGAGAGG
AACATAAATGACCTGATAGAACTGAAAACCACAACACAAG
AACTTCGCAATGCAACCACAAGTATCCATAGCTGAATTGA
CCAAGCAGAGAAAAAAATTTCAGAGCTTGAGGACTATCTT
GCTGAAATAAGACAGGCAGATAAGATTAGAAAAAAAAAAA
AAAAAAAGAATGAAAATGAACAAACAACAGTTTTGAGAAC
TTTGGGACTATGTAAAAAGACTGAACCTCTGACTGACTTG
GGTAACTTAAAAGAGAGGGAGAACAGAACCAAATTGGAAA
ACACACTTCAGGATATCATCCAGGAGAACTTCCCCAACCT
AACAAGACAGGCCAACATTCAAATTGAGGAAATCCAGAGA
ACCCCGGTAAGGTACTCCATGAGAAGATCAACCTCAGGCT
ACATAATCATCAGATTCTCCAAGGTTGAAATGAAGAAAAA
AATGTTAAGGGAAGTCAGAGAGAAAGGTCAGGTCATATAC
AAAGAGAAGCCCATCAGATTAACAGCAGATATCTCAGTAG
AAACCCTGCAAGCCATAAGAGATTGGGGACCAATATTCAA
TATTCTTAAAGAAAATAATTTCTAACCCAGAATTTCATAT
CCAGCCAAATTAAGCCTCATACGCAAAGGAGAAATAAAAT
CTTTTTCAGACAAGCAAATACTGAGGGAATTTGTCACCAC
CAGGTCTGTCTTGCAAGAGCTCCTGAAGAAAGCACTAAAT
ATGGAAAGAAAAAACTGTTACCAGCCACTGTAAAAACATA
CTGAAGTACAAAGACCAATGACATTATGATGCAACTACAT
CAACAAGTCTGCAAAATAATCACCTAGCATCATGATAACA
GGAGCAAATGCACACATAACAATATTAACCTTAATGTAAA
TGGGCTAAATGCCCCATTTAAAAGACACAGAATGGCAAGC
TTGATAAAGAGTCAAGACCCATCAGTGTGCTGTATTCAAA
AGACCCATCTCACATGCAAACACAGACATAGGCTCAATAT
AAAGAGATAAAGGAGGGGGCGCACCCAAGCTCCAGCCTTC
AACTCCCAGTGTGAGCGACACAGAAGACGGGAGATTTCTG
CATTTTCAACTGAGGTACCGGGTTCATCTCACTGGGGCGT
GTCGGAAAGTTGGTGCTGGTCCGTGGGTGTAGCGAGAGCT
GAAGCAGGGTGAGGCATTGCCTCACCTGGGAAGCACAAGG
GGGAAGGGAATTCCTTTTCTTAGCCAAAGGAAATTGAGAC
ACACAACACCTGGAAAATCGGGTAACTCCCACCCTAATAC
TGCACTTTACCAAGGGTCTTAGCAAATGGCACACCAGGAG
ATTATATCCCACACCTGGCACAGAGGGTCCCACCCCCACG
GAGCCTCCCTCATTGCTAGCACAGCAGTCTGAGATCTAAC
TGCAAGGCGGCAGCAAGGCTGGAGGAGGAGCGCCCGCCAT
TGCTGAGGCTTAAGTAGGTAAACAAAGTCTCTTGGAAGCT
CAAATTAGGTGGAGCCCACCACAGCTCAAGGAGGCCAGCC
TGCCTCTGTAGACTCCTCCTCTAAGGGCATAGGTAAACAA
AAAGCAGTAGAAACCTCAGCAGAGGTAAATGCCCCTGTCT
GACAGCTTTGAAGAGAGCAGTGGATCTCCCAGCACGGAGG
TTGAGTTCTGAGAACGGACAGTCTGCCTGCTCAAGTGGGT
CCCTGACCCCTGAGTAGTCTAACTGGGAGACATCCCCCAC
TAGGTGCAGACCGACACCTCACACCTCCCACGGGTGGGTA
CACCCCTGAGACGAAGCTTCCAGAGCAAGAATCAGACAGC
AACACTCGCTGTTCAGCAATATTCTATCTTCTGCAGCCTC
CACTGCTGATACCCAGGCAAACAGGGTCTGGAGTGGACCT
CAAGCAAACTCCAACAGACCTACAGCTGAGGGTCCTGACT
GTTAGAAGGAAAACTAACAAACAGAAAGGACACCCACACC
AAAACCCCATCAGTACGTCACCATCATCAAAGACCAAAGG
CAGATAAAACCACAAAGATGGGGAAAAAGCAGGGCAGAAA
AGCTGGAAATTCAAAAAATCAGAGCACATCTCCCCCTCCA
AAGGAACGCAGCTCATCGCCAGCAATGGAGCAAAGCTGGA
CGGAGAATGACTTTGACAACTTGAGAGAAGAAGACTTAAG
TCAATCAAACTTATCAGAGCTAAAGGAGGAACTACGTAAC
CAGCACAAAGAAACTAAAAACTTTGAAAAAAGAATGGATA
AATGGATAACTAGAATAATCAATGCAGAGAAGACCTTAAA
AGAACTGATAGAGATTAAAACCATAACATGAGAACTACGT
GACAAATGCACAAGCTTCAGTAACTGACTCAATCAACTGC
AAGAAAGAATATCAGTGATTGAAGATCAAATGAATGAAAT
GAAGCGAGAAGAGAAGTGTAGAGAAAAAGGAGTAAAAAGA
AATGAACAAAGCCTGCAAGAAGTATGGGATTATGTGAAAA
GACCAAATCTACGTCTGATTGGTGTGCCTGAAAGTGATGG
GGAAAATGGAACCAAGTGGGAAAACACTCTGCAAGATATC
ATCCAGAACTTCCCCAACCTAGTAAGGCAGGCCAACATTC
AAATTCAGGAAATACAGAGAACGCCACAAAGATACTCCTC
GAGAAGAGCAACTCCAAGACACATAATTGTCAGATTCACC
AAAGTTGAAATGAAGGAAAAAATGTTAAGGGCAGCCAGAG
AGAAAGGTCGGTTACCCACAAAGGAAGCCCATCAGACTAA
CAGCAGATCTCTCGGCAGAAACTCTACAAGCCAGAAGAGA
GTGGGGCCAATATTCAACATTCTTAAAGAAAGAATTTTCA
ACCCAGAATTTCATATCCAGCCAAACTAAGTTTCATAAGT
GAAGGAGAAATAAAATCCTTTACAGACAAGCAAATGCTTA
GAGATTTTGTCACCACCAGGCCTGCCTACAAGAGATCCTG
AAGGAAGCACTAAACATGGAAAGGAACAACAGGTACCAGC
CATTGCAAAAACATGTCAAAATGTAAAGTCCATCGATGCT
AGGAAGAAACTGCATCAACTAGCGAGCAAAATAACCAGCT
AATATCATAATGACAGGATCAAGTTCACACATAACAATAT
TAACCTTAAATGTAAATGGACTAAATGCTCCAATTAAAAG
ACACAGACTGGCAAATTGGATAAAGAGTCAAGACCCATCA
GTTTGCTGTATTCAGGAGACCCATCTCACATGCAGAGACA
CACATAGGCTCAAAATAAAGGGATGGAGGAAGATCTACCA
AGCAAATGGAAAACAAAAAAGCAGAGGTTGCAATCCTAGT
CTCTGATAAAACAGACTTTAAACCATCAAAGATCAAAAGA
GACAAAGAAGGCCATTACATAATGGTAAAGGGATCAATTC
ATCAGGAAGAGCTAACTATCCTAAATATATATGCACCCAA
TACAGGAGCACCCAGATTCATAAAGCAAGTCCTTAGAGAC
TTACAAAGAGACTTAGACTCCCATACAATAATAATGGGAG
ACTTTAACACCCCACTGTCAACATTAGACAGATCAACGAG
ACAGAAAGTTAACAAGGATATCCAGGAATTGAACTCATCT
CTGCACCAAGCAGACCTAATAGACATCTACAGAACTCTCC
ACCCCAAATCAACAGAATATACATTCTTCTCAGTACCACA
TCACACTTATTCCAAAATTGACCACATAGTTGGAAGTAAA
GCACCTCAGCAAATGTAAAGAACAGAAATTATAACAAACT
GTCTCTCAGACCACAGTGCAATCAAACTAGAACTCAGGAC
TAAGAAACTCAATCAAAACCACTCAACTACATGGAAACTG
AACAACCTGCTCCTGAATGACTACTGGGTACATAAGTGAA
GGAGAAATAAAATCCTTTACAGACAAGCAAATGCTTAGAG
ATTTTGTCACCACCAGGCCTGCCTTACAAGAGATCCTGAA
GGAAGCACTAAACATGGAAAGGAACAACAGGTACCAGCCA
TTGCAAAAACATGCCAAAATGTAAAGACCATCGAGGCTAG
GAAGAAACTGCATCAACTAACGAGCAAAATAACCAGCTAA
TATCATAATGGCAGGATCAAGTTCACACATAACAATATTA
ACCTTAAATGTAAATGGACTAAATGGTCCAATTAAAAGAC
ACAGACTGGCAAATTGGATAAAGAGTCAAGACCCATCAGT
TTGCTGTATTCAGGAGACCCATCTCACATGCAGAGACACA
CATAGGCTCAAAATAAAGGGATGGAGGAAGATCTACCAAG
CAAATGGAAAACAAAAAAGCAGGGTTGCAATCCTAGTCTC
TGATAAAACAGACTTTAAACCATCAAAGATCAAAAGAGAC
AAAGAAGGCCATTACATAATGGTAAAGGGATCAATTCAAC
AGGAAGAGCTAACTATCCTAAATATATATGCACCCAATAC
AGGAGCACCCAGATTCATAAAGCAAGTCCTTAGAGACTTA
CAAAGAGACTTAGACTCCCATACAATAATAATGGGAGACT
TCAACACCCACTGTCAACATTAGACAGATCAACGAGACAG
AAAGTTAACAAGGATATCCAGGAATTGAACTCAACTCTGC
ACCAAGCAGACCTAATAGACATCTACAGAACTCTCCACCC
CAAATCAACAGAATATACATTCTTCTCAGCACCACATCAC
ACTTATTCCAAAATTGACCACATAGTTGGAAGTAAAGCAC
TCCTCAGCAAATGTAAAAGAACAGAAATTATAACAAACTG
TCTCTCAGACCACAGTGCAATCAAACTAGAACTCAGGACT
AAGAAACTCAATCAAAACCACTCAACTACATGGAAACTGA
ACAACCTGCTCCTGAATGACTACTGGGTACATAACGAAAT
GAAGGCAGAAATAAAGATGTTCTTTGAAACCAATGAGAAC
AAAGATACAACATACCAGAATCTCTGGGACACATTTAAAG
CAGTGTGTAGAGGGAAATTTATAGCACTAAATGCCCACAA
GAGAAAGCAGGAAAGATCTAAAATTGACACCCTAACATCA
CAATTAAAAGAACTAGAGAAGCAAGAGCAAACACATTCAA
AAGCTAGCAGAAGGCAAGAAATAACTAAGATCAGAGCAGA
ACTGAAGGAGATAGAGACACAAAAACCCTCCAAAAATCAA
TGAATCCAGGAGCTGGTTTTGAAAAGATCAACAAAATTGA
TAGACCACTAGCAAGACTAATAAAGAAGAAAAGAGAGAAG
AATCAAATAGATGCAATAAAAATGATAAAGGGATATCACC
ACCGACCCCACAGAAATACAAACTACCATCAGAGAATACT
ATAAACACCTCTACGCAAATAAACTAGAAAATCTAGAAGA
AATGGATAATTTCCTGGACACTTACACTCTCCCAAGACTA
AACCAGGAAGAAGTTGAATCCCTGAATAGACCAATAGCAG
GCTCTGAAATTGAGGCAATAATTAATAGCCTACCAACCAA
AAAGTCCAGGACCAGATGGATTCACAGCTGAATTCTACCA
GAGGTACAAGGAGGAGCTGGTACCATTCCTTCTGAAACTA
TTCCAATCAATAGAAAAAGAGGGAATCCTCCCTAACTCAT
TTTATGAGGCCAACATCATCCTGATACCAAAGCCTGGCAG
AGACACAACAAAAAAGAGAATTTTAGACCAATATCCCTGA
TGAACATCGATGCAAAATCCTCAATAAAATACTGGCAAAC
CGAATCCAGCAGCACATCAAAAGCTTATCCACCATGATCA
AGTGGGCTTCATCCCTGGGATGCAAGGCTGGTTCAACATA
TGCAAATCAATAAACATAATCCAGCATATAAACAGAACCA
AAGACAAAACCACATGATTATCTCAATAGATGCAGAAAAG
GCCTTTGACAAAATTCAACAGCCCTTCATGCTAAAAACTC
TCAATAAATTCGGTATTGATGGAACGTATCTCAAAATAAT
AAGAGCTATTTATGACAAACCCACAGCCAATATCATACTG
AATGGGCAAAACTGGAAGCATTCCCTTTGAAAACTGGCAC
AAGACAGGGATGCCCTCTCTCACCACTCCTATTCAACATA
GTGTTGGAAGTTCTGGCTAGGGCAATCAGGCAAGAGAAAG
AAATCAAGGGTATTCAGTTAGGAAAAGAAGAAGTCAAATT
GTCCCTGTTTGCAGATGACATGATTGTATATTTAGAAAAC
CCCATCATCTCAGCCCAAAATCTCCTTAAGCTGATAAGCA
ACTTCAGCAAAGTCTCAGGATACAAAATCAATGTGCAAAA
ATCACAAGCATTCTTATACACCAGTAACAGACAAACAGAG
AGCCAAATCATGAATGAACTCCATTCACAATTGCTTCAAA
GAGAATAAAATACCTAGGAATCCAACTTACAAGGGATGTA
AAGGACCTCTTCAAGGAGAACTACAAACCACTGCTCAGTG
AAATAAAGAGGACACAAACAAATGGAAGAACATACCATGC
TCATGGATAGGAAGAATCAATATCGTGAAAATGGCCATAC
TGCCCAAGGTAATTTATAGATTCAATGCCATCCCCATCAA
GCTACCAATGACTTTCTTCACAGAATTGGAAAAACTGCTT
TAAAGTTCATATGGAACCAAAAAGAGCCCACATTGCCAAG
ACAATCCTAAGTCAAAAGAACAAAGCTGGAGGCATCACGC
TACCTGACTTCAAACTATACTACAAGGCTACAGTAACCAA
AACAGCATGGTACTGGTACCAAAACAGAGATATAGACCAA
TGGAACAGAACAGAGCCCTCAGAAATAATACCACACATCT
ACAGCCATCTGATCTTTGACAAACCTGACAAAACAAGAAA
TGGGAAAGGATTCCTATTTAATAAATGGTGCTGGGAAAAT
TGGCTAGCCATAAGTAGAAAGCTGAAACTGGATCCCTTCC
TTACACCTTATACAAAAATTAATTCAAGATGGATTAGAGA
CTTAAATGTTAGACCTAAAACCATAAAACCCTAGAAGAAA
ACCTAGGTAATACCATTCAGGACATAGGCATGGGCAAGGA
CTTCATGTCTAAAACACCAAAAGCAATGGCAACAAAAGCC
AAAATTGACAAATGGGATCTAATTAAACTAAAGAGCTTCT
GCACAGCAAAAGAAACTACCATCAGAGTGAACAGGCAACC
TACAAAATGGGAGAAAATTTTTGCAATCTACTTATCTGAC
AAAGGGCTAATATCCAGAACCTACAAAGAACTCAAACAAA
TTTACAAGAAAACAAACAACCCCATCAAAAAGTGGGCAAA
AGATATGAACAGACACTTCTCAAAAGAAGACATTCATACA
GCCAACAGACACATGAAAAAATGCTCATCATCACTAGCCA
TCAGAGAAATGCAAATCAAAACCACAATGAGATACCATAT
CACACCAGTTAGAAGGGCAATCATTAAAAAGTCAGGAAAC
AACAAGTGCTGGAGAGGATGTGGAGAAATAGGAACAGGTT
TACACTGTTGGTGGGACTGTAAACTAGTTCAACCATTGTG
GAAAACAATGTGGCGATTCCTCAAGGATCTAGAACTCGAA
ATACCATTTGACCCAGCCATCCTATTACTGGGTATGTACC
CAAAGGATTATAAGTCATGCTGCTATAAAGACACATGTAC
ACGTATGTTTATTGCAGCATTATTCACAATAGCAAAGACT
TGGAATCAACCCAAATGTCCATCAGTGACAGACTGGATTA
AGAAAATGTGGCACATATACACCATGGAATACTATGCAGC
CATAAAAAGGATGAGTGTATGTCCTTTGTAGGGACATGGA
TGCAGCTGGAAACCATCATTCTCAGCAAACTATTGCAAGA
ACAGAAAACCAAACACTGCATGTTCTCACTCATAGGTGGG
AATTGAACAATGAGAACACTTGGACACAGGAAGGGGAACA
TCACACACCGGGGCCTGTTGTGGGTGGGGAGAGGGGGGAG
GGATAGCATTAGGAGCCCCATTTCTCCAGAGCTCTAAATT
TATCTTTGGATTTCACTTTATCATAATCTTACATCTTTTG
ACTTCCATGTTTCAACCTCTTATCTTGATAGCTTTGAGCT
TCTCTTTGCTTTCTAACAAGTTGTTTTACTCTGCCTTTTT
CTTTTTCTGCTTTGTTTTTAAACTCTTAATGATGTGAAAT
ACTCAGCCCAAATTTAACCTTTTTCCTTGTGTAACTATTT
TAACTCATTTTAAAGATTTCTGGCCTTTTATTTTCTAGTC
TATCTGTTTAGAAATTCCTTTTGCTCTTTTTTCTTTTAAT
TTCCATCTCACTATTTGTCATGTTCTGTGGCGATGAAACA
AAATATCAGCCTGGGGACAGGTATGATGTTGAGAACCCAA
ATTAACAAAAGAAAAATGAGGGGTTTTCTTATCCCAGATG
CCACTCTGTATGTGTTTTACATTTCTCTCAATATATTTTC
TAGCTTACTTGAAGATGACTTTGCAGACTCTCACCCTAGG
AGACTTGGGAGACTTTTGGGTAGAATCTCCTAAGAGTCAT
GATGTGGTTTGGCTCTGTATCCCCACCCAAATCTCATCTT
GAATTGTTACTTCCATAATTCCCACATGTTGTGGGAGGGA
CCTGGTGGGAGATAATTGAATCATGGGGGTGGTTTCCTCC
ATACTGTTCTTGTGGTAGTGAATAAGTCTCATGAGATCTG
ATGGTTTTATCAGGGGTTCCCACTTTTGCATCTTCCTCAT
TTCTCTCTTTGCCTACTGCCATCCGTGGAAGATGGGACTT
GCTCCTCCTTGTCTTCCACCATAATTGTGAGGCTTCCCCA
GCCACGGGGAACTGTAAGTCCAATTAAACCTCTTTCTTTT
GTAAATTGCCCCATTTGAGTTGTGTCTTTATCAGCAGCAT
GAAAATGATCTGATACAGTAAATCGGTACCAGTAGAGTGT
GGCACTGGTGAGAAGATACCTGAAAATGTGTAAGTGACTT
TGGAACTTGGTAACAGGCCAAGATTGGAATAGTTTGGAGG
GATCAGAAGAAGACAGGAAAATGTGGGAAAGTTTGGAACT
TCCTAGAGTCTTGTTGAATGGTGTTGCCTAAAATGCTGGT
AGCGATATGGACAATAAGGTCTAGGCTTAGGTGGTCTCAG
ATGGAGATGAGAAACTTGTTGGGAACTGGAGGCAAAGGTG
ACTCTTGTTATGTTTTAGCAAAGAGACTGGAAGCATTTTG
CCTCTGCCTTGGAGATTTGTGGAACTTTGAACTTGAGAGA
GATGATTTAGGGTATCTGTTGGAAAAAATTTCTAAGCAGT
AAAACATTCAAGAGGTGACTTGGGTGCTATTAAAAGCATT
TAGTTTTAAAAGGGAAACAGAGCATAAAAGTTTGAAAAAT
TTGCAGCCTGACAATGGGATAGAAAAGAAAATCCCATTTT
CTGAGGAGAAATTCAAGCAGGCTGCAGAAATTTGCATAAG
TAACAAGGAGCCAAATGTTAATCCCCAACACAATGGGTAA
AATGTCTCCAGGGCATGTCAGAGGTCTTCATGGCAGCCCC
TCCCATCACAGGCCAGAGGCATAGAAGGAAAAAGTGGTTT
TGTGGGCCAGGCCTAGGGTCCCCATGCTGCTCTAGCCTGC
ATACCAGGGACTTGGTGCCCTGCATCCCAGCCACTCCAAC
CATGGCTGAAAGGTGCCAACATAGAACTTGGACCATGGCT
GCAGATAGTGCAACCCACAAGCCTTGGCAGCTTCCATGTC
GTGTTGAGCCTGCGTGCACAAAAGTCAAGAATTGAGATTT
GGGAACCTCTGCCTAGATTTCAGAGGATGTATGGAAACTC
CGGGATGCCTAGGCAGAAGTTTGCTGCAGGGGTGGGGCTG
TCATGGAAAACCTCTGCTAGGGCAGTCAGGAAGGGAAATG
TGGGGTCAGAGCCCTCCACACAGAGTTCCTACTGGGGCAC
TGCCTAGTGGAGCTGTGAGAAGAGGGCCTCCAGACCCCAG
AATGGTAGATCTACCGACAGCTTGTGCCATATGCCTGGAA
AAGCTGCAAACACTCAACACTAGCCTGTGAAAGCAGCCAG
GAGGGAGGCTGTACCCTGCAAAGCCACAGGGGCAGAGCTA
CCCAAGACCATGGAGACTCACCTCTTGCATCAGCGTGACC
TGGATGTGAGACATGGAGTCAAAGGAGATCATTTTAGAGC
TTTAAGATCTGACTTTGGCACTGGATTTCAGACTTGCATA
GGACCTGTAGCACCTTTGTTTTCATCAATGTCTCCCATTT
GGAATGACTGTATTTATCCAATGCCTGTACCTCCATTGTA
TATAGGAAATAACTAGCTTGCTTTTGATTTCACAGGCTCA
TAGGTGGAAGGGACTTGCCTTGTCTCAGATGAGACTTTGG
ACTGTGGACTTCTGAGTTAATGCTGAAATGAGTTAAGACT
TTGGGGGACTGTTGGGAAGGCATGATTGCTTTTGAAATGT
GAGGACATGAGATTTGGCAGGGGCCGGGGTCGGGGGGAAT
GATGTGGGTTGGCTCTGTGTCCCCACCCAAATCTCATCTT
GAATTGTATTCCCATAATTCCCACATGTTGTGGGAGGGAC
CTGGTGGGAGATAATTGAATCATGGGGGTGTTTTCCTCCA
TACTATTCTTGTGGTAGTGAATGTCTCATGAGATCTGATG
GTTTTATCAGAGGTTTCCATCTCTGCATCTTCCTTGTTTC
TCTGTTTGCCTGCTGCCATCCATGTAAGATGGGACTTGCT
CCTTTTTGCCTTCTGCCATGATTGTAAGGCTTCCTCAGCC
ATGTGAAACTGTAAGTCCAATTAAAGGTCTTTCTTCTGTA
CATTGCCCAGTCTCAGGTGTGTCTTTATTAGCAGTGTGAA
AACGGACTAATACAAGCTCAAATCTTGCTGTTTAGACAGC
ATAGTGCACTTGCTGAGTGTTAGTCATTTATAGCTCATGT
TACCTGGGCACTTTTGGAAAAGTCATGTTTTAAGATCAAT
TGTCTCCAAAGTTTACACCACTGGCTTGTAAGCAACCCAT
TGGAGTGGTTAGCACTGGGTAGCTTGGGAATGGAAGAGAG
ATGCCTCCCAGGCACTTCCTCTGGCCTGATGGTGTAAGGG
TTGAGTGGAGAGAACAGGGGCAGCATTCTGACACCACATC
TACATCTATTTGCTCCTCAGTGAGCAGTATCTCCGCCCTT
CCTGGAGAAGATCATAGGAGCAGCTTACCTGCATATGATC
CCCACCACTCCATTTTCTTGTCTTTGTCATGAGAATAAGG
AGAAACTGTCTATAGCAGAGGTGACTATGAACAGACTTTC
TGGACAGGAGCAGATGTACCCCTGTTAGGGGCTTCTTTCA
AACCATCAGGCCCTGCAGCTGGCAGTGGAGGCCTACCAGG
AGGGCAAAATCTATGGTTACCCCCACCTTCTGATATGTCT
AAATTTCCTGGCCCTCACCATCTCCTGACCTCACAAAATC
TACAGCATATAAAAGTGTAGTTGGAGGTAAAGAGGATTAA
TTCATAACTAAACTACTGGAAGAAGAACAGGATGGGGGAA
TCCCCCCTTATGCGCACATTAGCACTGCCTTCTTGTCACC
TAAGCAAGTGGACTAGTGAGATATCCCACCTGAGGGCTGA
CGTTTTTCTTCAGAGTTTGACAACTGCACTGCATTAAAAC
GGGACTCTCTTTAGCAACAGCCACTCGGTTTTGAGTGTCT
GTTATAAGGAAGCCACGTGGTGTGTGAATTTTAGTCTTTG
CCTTTGGGGACCTTACAGTGTAGTTGGTGATAGGAGAAAT
ATGTATAAGATAGTAATGTAGCTTACAAGGTCCTTACATC
TTCAGGAGTTTCTCCTCCTTCCTCCTTTGTCTCACTAAAC
ACCTCAGGTCAAATTTTGAGGTTATTTTCTCAAGGAAATC
CTTTCTTCCTGGGTGAGCTAACGCTGTTACCAACTTTCAC
CAAAGCCTTTTCTGACCTTTACCTTTGCACTTCATGATTT
CCTGTATACTATTTCTCTCATTGGACAGTAAACTAGTTAA
GAGCAGAGACTGACTAGTACACTGTTAGGGTTACCACCAT
TCAGTATAGTATAGAGACATGCTCACCAAACATATCTTAA
ATAAATGAATCAATTAATTAACAATAATAGGTGCATATGT
TACATGCAAAAAGCATAAAAGAGACAGCAATATCCAAATA
AATTTAGAAGGGAATGGGAAAAATGGGTATTAAGGTACTA
TAATAGAGTTGTGGAACTAGTGAAGTGGGAATGATCTGGC
AATTTTTTGTGAACCTATGCACCTGGTACATACACATTCC
TGTCTCACCTAGTGTCATGTTAAGGTTTAGGTGTGTAGTT
CCTTGGTCAAAAGAAGTTGATAAGGGTTCATGAACATTCC
TCTGGAGGAGATGGCATTGCGATTCTAACTGAGCTAAATA
CCCCCAGCCCCTACTCCCCTCTCTCTGGGTGTGTGTGTGT
GTGTGTGTGTGTGTGTGTGTGTGTGTGAGATGGTGGCAAC
TGGGCCAGATGACCACTTTCAGCTCCATCATTACCACTTC
CTAAAAGCCACTGCATATAGCAGTCTGTGGAGTGAAAGGA
CCTAACTGCCATGACCATCCAGCTTATGTTCTAGTGTGGG
AGTCTGAGCACACATAAAGAAATATGTGCAGAAATATCCC
TGAGCATAAGTGCCCCACTCTGTGAAACATTCACAAACAA
GCACAGAGTAAAAGGAACACAGATATGAAAACAACCAGTG
AGTAGCTGTCTCCACTGTATAATAGATCACATGAAAGGGA
GGAAGAGACATGACTGGAGGTGTAAGGATCTCTTCGTAGA
TCATGGTACTAGTTTATGCATATTTCTTTTATCACCAACT
ACATGGAAGGTCCCAGAAGGCAGGAACTAAAACTTACACA
CCATGCAGCTTCCTTGACACTGAGTACTAAGACCTGTCTA
TAATAGGCACTCAATATCTATTCCCTGCTGTAGAAGAGAA
TCCCATTTCTAGACCACATGGCAGAGGAGACAGTAAGGAC
ATCTGGTGAGACACAGGCTGAGGGGACCCTGGACACAGTT
CTAAGTGAGAGAAGAACCTGATTTTTGGAGAAGACTGGAG
AGAGTCGTTCTATGGGGATAGTGGCAAGTATATTGTGTAA
AGTATAAAAACATGGTGATATTGTGTGCAGGGTATGTGAT
TAGAAGGACTGTAGGTAAAGGGGTTCCTTCTACCAAGCCA
TAAAAGGTGAATGGGGGTGGTTAATAAGAGGGCAGCTGCC
AGTGGACAAGAAGGAGAAGATAAAGAAAAATCACAAATGA
TCACCCACTATTGGAAGTACTGCGTATATCATAGAATATA
TTCTATATAGTTTGTGGATGTAAGGTTTGACTGGGAAGTT
ATGAGCTTTTATGTAACAACTGAGAGTCAAAGTTGGAAGA
GTGGTTGCTTAGCAGGCTTCAATATAGTTTCTCTAACTTA
ATAAAATTGTATTGTGGATCTACTATGGGCTTGGTACAAT
GCAAAGAGCTAGTAGATACAATGGTAATGCTGACATAGTT
TTGCCTGCCACCTAACCTGAGGCTCTGCAACAGTGGGAGG
GGAATGCATTAAGGGGCTCAAACTTCATGAAGAAGATTTT
AAGAGAAGTAACTTAAAAAAAAAAGTTTATTTTAGTTTCA
AGGGTACATGTGAATGTTTGTTACATAGGTAAACTTGTGT
CGTGGAGGTTTATTGTACAGTTTATTTCATCACCAAAGTA
TTAAGCCCAGTGCCCAATAGTTATCTTTTCTGCTCCTCTC
CTTCCTTCTACCCTTCACCCTCAAGTAGACCCCAGTGTCT
ATTGTTCCCTTGTGTTCATGAGTTCTCATTATTTAGTTCC
CACTTATAAGTGACAACATGCAGTATTTGGTTTTCTGTTC
CTGCATTAGTTTACTGAGGATAATAGCCTCTAGCTCCATC
CATGTTCCCACAGAAGACATGATCTCATTCATTTTTATGG
CTGCATACTATTCCACAGTATATATATTCCACATTTCTTT
ATCCAATCTGTCATTGATAGGTATTTGGGTTGATTCCGGA
TTTTTGCTATTTGGAATGCCATGAACATTTGTGTGCATGT
GTCTTTAAGGTAGAATGATTTATATTCCTCCAGGTATATA
CACAGTAATAGGACTGCTGGGTCAAATGGTTATTCTGCTT
TTAGCTTTATGAGGAATTGCCATACTTTATGAGGAATTAC
AAAAAGTAAATTAGTTCTACAATGGTTGAACTAATTTACA
GTCCTACCAACAGTGTATAAGTGTTCACTTTTCTTCACAG
CCTTGTCAGCATCTATTATTTTTTGACTTTTTAATAATAG
CCATTCTGACTGGTATGAGATGGTATCTCATTATGGTTTT
GATTTACACTTTTGTAATGATCAGTGCTATTGAGCTTTTG
TTCATATGCTTGCTGGCTGCATGTATGTCTTCTTTTGGAA
AGTGTCTGTTCATGTTCTTTGGCCACTTTTTAATGGGGTT
GTTTTTCTCTTGTAAATTTGTTTAAGTTCCTTATAGATGC
TGGATATCAAACGTTTGTCAGGTGCATAGTTTGCACATAT
TTTCTCCCACTCTGTAGGTTGTCTGTTTACTGATGGTTTC
TTTTTGCTGTGCAGAGGTCTTAAGTTTAATTAGATCCCAC
TTGTCAGTTTTTGCTTTTGTTGTGATTACTTTTGGTGTCT
TTGTCATGAAATATTTGCCTGTTCCTATGTCCAGAATGGC
ATTGCCGAGGTTGTCTTCCAGGGTTTTTATAGTTTGGGGA
TTTACATTTAAGTCTTTAATCCACCTTATTTTTGTACATG
GTGAAGCAAGGGGTCCAGTTTCAATCTTCTGCATATGGCT
AGCCAGTTATCCCACCACCATTTATTGAATGGGGAGTCTT
CCCCCCATTGCTTGTTTTTTGCCAGCTTTGTGGAAGATCA
GATGGTCACAGGTGTGTAGGCCTTTATTTCTTTATAAATA
AAGAGAAAAAGAGAGAAGATTCAAACAAACACAATTAGAA
ATGACAAGGGGGATATTACCTCTGACCCCACAGAAATACA
AACAAGCATTGTAGAATATTATGAACACCTCTATGCACAT
AAACTAGAAAATCTAGAAGAAATGGATACATTCCTGGATA
CATATACCCTCCAAAGACTGAACCAGAAAGAAATCGATTC
CCCGAACAAACCAATAACAAGCTCTGAATTTGAATCAGTA
ATAGCCAACCAACCAAAAAAAAAGCCCAGGACCTAGTGGA
TCTGCAGCCAAATTCTACCAGATGTACAAAGAAGAGATGG
TACCATTCCTACTGAACTAGTCCAAAAAAATTGAAGAGGA
AGGACTCCTCCCCAGCTCATTCTATGAAGCTACCATTATC
CTGATACCAAAACCTGGCAGGGCAGAGATACAACAAAAAA
AGAAAAGTTCAGGCCAATATCCTTGATGAATATCAATGCA
AAATTTCTCAAAAAAAATTGCAAACTGAATCCAGCAGCAC
ATCAAAAAGCTAATTCACCATGATCAACTAGGCTTCCTCT
CCAGGATGCAAGTGTGCTCAACAAATCAATAAATGTGATT
CATCACATAAGCAGAACTAAAGACAAAAAACCACATGATT
ATCTAAATAGATGCTTTTGATGAAATTCAACACTCCTTCA
TGTTAAAAACTCTCAATAGCTAGGTATTGAAGGAACATAC
CTCAAAATAATAAGAGCCATGTATGACAAACCCACAGCCA
ATATCATACTGAATGGGCAAAAACTGGAAGGATTCCCCTT
GAAAACCAGCACAAGACAAGGATGTCCTCTGTCACCACTT
CTATTCAACATAGTATTGGAAGTCCTACCCAGAGAAATCA
GGCAAGAGTAAGGAGTAAAGATCATTTAAATTGGAAGAGA
TAAAGTCAAACTACCTCTGTTTGCAGACAACATGATTTTA
TATCTATAAAATCTCATAGTCTTGGCCCAAAAGCTCCTTG
AGCTGATAAACAACGTCAGCAAAGTTTCAGGATACTCAAT
CAATGTATAAAAATCAGTAGCATTCCTATACACCAATAAT
AGCCAAACCGAGAGTCAAATCAGGAAGGCAATCCCATTCA
CAATTGCCACAAAAAGAATAAAATACTTAGGAATACAGCT
AACCAGGGAGGTGAAACATCTCTAAAATGAGAATTACAAA
ACACTGCTCAAAGAAATCAGAAAAGACACAAATGGAAAAC
ATCCCATGCTCATGGATAGGAAGAATCCATATTATTAAAA
TGGCCATACTGCCCAAAGCAAATTACAGATTCAGTGATAT
TCTTATCAAACTGTCAATGACATTCTTCACAGAACTAGAA
AAAAAATCTATTTTAAAATTCATATGGAACCAAAGATGAG
CCCTAATAGCCAAGGCAATCGTAAGCAAAAAGAACAAAGC
TGGATGCCTCATGTTACCCGACTTCAAGCTATACCACAGG
ACTACAGTAACCAAAACAGCTTGGTACTGGTACAGAAACA
GACACACAGACCAATGCAACAGAAGAAATAAAGTCACACA
CATATGACCATCTGATCTTTGATGGAAGCTTCTTGTGTTA
TTTGAAAAGGCAGTCACCTGCTTGCATGATGTATGAGGAA
GACAACTTAACTGTGGAGTCCAGATTGGATTGGAGAAGGA
AGTAGTTGAGCTGTGAACTGACCATGTGCTGCCACAGTCC
TCAGGAAGAGTGTAGCATCTGGCTTTGGGTGAGGAGAGAG
ACAGGAAATGACTAAAGAGATGATTTCAATTCTACTTTGA
TGTGGTGACACTGAGTAATGTGGACAGAGATGGGGAAAGG
CAACCATGCAGTTCTCATCCTCACAAGACTAGTCTCCTAA
AGGGGCCTCCAGCAGCTGTGTAGTAGAAGCAGCACTAGCC
AGGCATCTGATACATGGCTCCACTCCTGGCTGTTGGAACT
TAAGAAAAATAAGTTTACTACAACCCTAGCTTATTTATCT
TAAGAAGAGGCTGTTCCAGCCTTAAATGGTCTATGATTTA
CAATAGTACTTTGGTGAGAAATGTATGTGTTGGGTAACAT
AAATTAATGATATACTAAATTATACTGTTGATGGCAATAA
GGACTGAGATTTGTACACTGCTTTACACTTTGCAGAGTGT
TTTTGCATGTATTATTTAATTTGATCTTTACCCAAACCAC
TGAGATAAATATAAATACTTCATCCATATTTTATAAATGA
GGAAACAGAGACTTCGAGCCTTATCCTAAGGCTACAGGGA
AGTAAGTGGCAGAGCCAAGACTCAAACCCTCCAAAATCTT
GACCTTCTCTGATATTTGGGGACTTAAAGGTCTCACTTAT
TTATCATCAGCTGTGAATGCTTGCTGCATGGAGGACTGCA
TTAGACTTTATACTATTATGATTGTTTCAGGTCACTTCTT
TATTCTTTGACTCACTTGTTAATCATACATTTACTGATCA
ACTACTATGTGCTAGGCATTGGGAATACAGCAATGAATAG
AGCATGGTCCCTACTCAGAAGGACCCAGTCTAGTGAAAGA
AGCTATGATTGGAAAGTAAAAAAATATTTACAATACAGCA
TGCTAAGCATCCTATCTCTGAAGCATGAATGAAGAAATGC
TGTTAAATGGTATATGTCTAGCTCTATTTTAGAGCTTTGT
ATATTCTGTTTTAGCATATATGGTATTTGTCTAGCTCTAT
TTTACTTGGGGATAGCACCATCTCATTACATTCACAGATA
AAACCTTTGACAAATGGTTCAAGACCCCTCTCCTTGGTCA
AGGCTCTTCTGACTTCAGGTCACCATACCCTGTTGTTCTT
AGAACCCTAGCACACTCTCTCCTGTCACCATCTATGGTGT
ATTAATTTTGTTCATTCATTGTTTAGTATATATTTTCAGT
ACTTCTTTAGAGAACATTATGGTAGATACACAGTAGTTTT
ATCAGGTGAGTACCATAGGTAATATTTATTATTCATTCAT
AGCACTAGATCTGAACATGATAGTCAATCAATAAACATTT
GTTTGATTGGTTGAGGTCCCCAGATTAAGAATCCACATGG
TTGAGAGGTATCAAAATGAATCTTCTAAAAGTACTTCCAT
TAAACCAAGAAGGTGAATTCAAGAGCAGCTACAAAGCTTC
CCTAGAGTGTTTCAATTTGATAAGTGTAATCCACAACCCC
ACCCTTGATCCCCCTCCATCCATAGTGTCAGGGGCTGCAA
CAAGCACATTCAGATTGTGCAAGCTCACTGTTGTTGGGGA
GAAAGGAAGACTTTGACTCTTTAATGTCATTTTGTGAAAA
AGATCTTGATCCAGCAGGGAAGATGTTAAGAACCAATAAA
AAAAATTTATTGTTGGTATTTTTACCTGCATCCTGTTTCT
GGCTGTGCTGCTGCCTTCTGAAGAGCCTTGGCACATATGC
TACTTCTAAGTGCCAGTTTTCCCATCTGTAAAATAATCCC
TGTCCTTGATCCTCAACTCACAGGGGTGTTTGGAAGCCTA
GGGAGGTGATGTCTGTGCTGTGAGTGCAGGTTTCTGGACA
AAAGGCATTGTATAAATAAAGGATCTCACTTCTATTTATA
ATGTACACAGCAGTTCAGAGATGTTTAATGCCCTGTCCCC
TTTCCTTGTGTCTCTTCACCCCAAAGTCTCACCTCTGCTG
GTACCCAGAAGTACAACCATTCTGATCTACCTGTAGTCAG
ATTAATTGAACAGGACTCATTGAAATCCCAGCTAGTTTAC
ACAGCCTGCCTGTCCTTCGGGGCTCTTGCAAGCTCTTCTT
TTTATTGAGAAAGGGAAAAAAGACATCAGTTGGGATGGCA
GCTCCTTGGTTCCTTTATCAGGTCAGCTTTTTCCTGAAGG
GTCTCCTTGCCCCTCAAGGCATCTCCTCATCTGAAACTCG
CTTCACACTGTGATGGCTGGATGCAGGGATGCTCTTGTTC
TGTTGCCTTGGCAACAGCTTCTGTTTATTGATAACAAAGT
TTACTGTGTGTTTGTTGTTGCTTTCCCCTCTGCCTCGTAG
TACAAGAGGGGTGAATAAACTGTGTGGATTAGGCGAAACA
AAGGAAGCCATCTGGTAAATGACAGAAAGAGGAAAGAGGA
AGGACAGAGAACCTCCAGAAAGGCCCCTGTTGGGTCTTTG
GGGGCTACAGAGTAGTTATGCATTTAACAAAAGCTATTAA
AACCAGGAAGCATGTTATCTAGAACTTAAAGGCAGGTAAA
TAAAGACCTTGACATGATAGACCAATTCCTATGAGAATCA
TAAGAACAGGGGACTCCAGAGAAAGTACTGAAAATCTCTT
CAGGGTAGACTGGACAACCACATTTCACATGTTTTCCTCA
TCCTCAATGAACTTAGATGCTATGGATCCACTGATATTTA
CTAATGGCCTACTCAGAGCAAGGCTGTATGACTGACAGTA
CAATTTGGCAAAAACCTTCCTTAGTGTCCACATATCACAT
GCAACCTGAAAGCACAAGTATATTCAAATGATTTTACTTA
ACATTAGCTTAGTATATATCCTTATTTTTATTTTTCTTAA
TTTGGAAGATTGGCATAGTTGCGTCAAAAAAGACAACTTC
AAGACTTGTGAGTCTGGGAAAGAGGAGCATTCTGATCCAT
TTCTGACAAGAAGAGCTAACTATCCTAAATACATATGCAC
CCAATACAGGAGCACCCAGATTCATAAAGCAAGTCCTTAG
AGACCTACAGAGAGACTTAGACTCCCACACAATAATAATG
GGAGACTTTAACACCCCACTGTCAACATTAGACAGATCAA
CAAGACAGAAAGTTAAAAAGGATATCTATCCAGGGATTGA
ACTCAGCTCTGCACCAAGCAGACCTAATAGACATCTACAG
AACTCTCCACCCCAAATCAACAGAATATACATTCTTCTCA
GCACCACATCACACTTATTCCAAAATTGACCACATAGTTG
GAAGTAAAGCACTCCTCAGCAAATGTAAAACAACAGAAAT
TATAACAGTCTCTCAGACCACAGTGCAATCAAATTAGAAC
TCAGGATTAAGAATCTCAATCAAAACCACTCAACTACATG
GAAACTGAACAACCTGCTCCTGAATGACTACTGGGTACAT
AACGAAATGAAGGCAGAAATAAAGATGTTCTTTGAAACCA
ATGAGAACAAAGACACAACATACCAGAATCTCTGGGACAC
ATTTAAAGCAGTGTGTAGAGGGAAATTTATAGCACTAAAT
GCCCACAAGAGAAAGCAGGAAAGATCTAAAATTGACACCC
TAACATCACAATTAAAAGAACTAGAGAAGCAAGAGCAAAC
ACATTCAAAAGCTAGCAGAAGGTAAGAAATAACTAAGATC
AGAGCAGAACTGAAGGAGATAGAGACACAAAAACCCTTCA
AAAAATCAATTAAATCCAGGAGCTGGTTTTTTGAAAAGAT
CAACAAAATTGATAGACCGCTAGCAAGACTAATATAGAAG
AAAAGAGGGAAGAATCCAATAGACGCAATACAAAATGGTA
AAGGGGATATCACCACCGATCCCACAGAAATACAAACTAC
CATCAGAAAATACTATAAACACCTCTACACAAATAAACTA
GAAAATCTAGAAGAAATGGTTAAATCCTGGACACATACAC
CCTCCCAAGACTAAACCAGGAAGAAGTTGAATCCTGAATA
GGCCAATAACAGGCTCTGAAATTGAGGCAAGAATTAACAG
TCTACCAACCAAAAAAAGTCCAGGACCAGATGGATTCACA
GCCGAATTCTACCAGAGCTACAAGAAGGAGCTGGTACTAT
TCCTTCTGAAACTATTCCAAACAACAGAAAAAGAAGGAAT
CCTCCCTAACTCATTTTATGATCCACTTCAACTGCTAAGC
TTTGAAACCTGCATACGTAAGTTACTGTTAATTCTTTGTG
TTGTCACCAAGTACAACTCTTACACTGCAATAAGAGCAAG
GTGGGTTGAGTGGGGATAAATTAGTTTGAATGTCAACTAC
AGGTACAAAAAATGTACACTTATAGCTCTTTCATCCTTTT
ATTCATGCATTTATCACATAATTATTGGATTTTGATTATT
TGTCTAGTGTACAAGGCACTAGGGGAATAGTAGTGAAGCA
AACAGTAGAACATATCTGTCTTTATAGATGCTATAATCTC
TTCCAGTCCCATAATCAATGTTGATGCTCACATATGTGCT
TCTGGTATTAGCAGAAATTTGATGTAGGTTATAGAATTGC
CACCCCAAAAGTTTACTGTAAAATTACACAACTTCAGAAG
AGAAAGAGTCTTCAGATACCATTATCTCCAACCTCATATT
TAAAGCAAAAATTTGTTTCAAGCATCCCTTGAGGTGCTTA
CCACCTTCTACCTATTCCTTCATCTCTCACTTCTTATCTA
GCAGCAACTCTACTTAAAGAACACTCCCAAATCCATCTGC
CCACATCTGTTATCTGTCTCAGTCTAATAGTCTCCTAGCA
GGTCTCTCTGCTTCCATTCTTTTCCTCCTTCAAAATCCAT
TCTCTACACAGCTGACAGAGTGATCTTTTATAAATGCAAA
TCAGATAATGTCTTCTCTTTTTAAAACCCTCTGAAGGTTC
TCAGCTGCACTTAGATTAAAATTTTAACTTTCCACCTTCC
CCATAAGCCCCTGACATGCTTAGGTCTTCACCCACTTCTC
TGACCTCACTTGCCTGCCATCCCAGCACAGCACTCATTAC
TACCTGGGGCATAATTGCATGACTGATTATTTCTGTGACT
GCCCCTAACCACTACCACCACACACACACACACACACACA
CACACACACACACACACGAAAACACACACTAAAAACTAAT
CTCCTTGGCAGCCATTGCTTTGTCTGATTTATTTCTACTT
ATTAAAAAAAAAAGTCTTGTAGAGCATTCGTAATTATTTG
TTAAATTTTTAAAAATCCAGCATTTTTAATGCCTCTTTTC
GTGACAAGAACTATCTGTATTATAAGGGTCCCCGATGTAT
ATATTAAGAGTTTATTTAGTTTTTTCATATATTGTGCAAA
ATTTTCATTCCACTTACATGAAATTAACCCATTTCCTATC
TATAAGCTCTTTAAATGTTGCATGGAACCTCTATGCCTTA
CTACATTTTTTGTTTTCCAAGCGAAACACTAGCAGTTGCT
TTAACCATTTGACCTGTCGTGATTTTCAAATTCTTCCCTC
TCTCCTTTTCTCTTGAAAACTACCAGTTTGCCTAGTTTCC
TCTTAAAATGTAGAGATTGGTTTAGTTATATATCACAGCT
ATCTAGGGAAGACAAGATGAGTCAATTAACAGGAAACATT
TGGCTGGTGAAAAAGAAACTTGATCCAATGTTATAAAATG
TCTGTTGATCACTTACATGAAACTAGTTTAGTGTCTGACC
AATTAAACCTAATTGAAGTCTCTGCTCTGCCAAGTCAAGT
ACACCTTCCACTGGATTTTAAGCAATGAACTGATGTGCAT
GTAGGAGAAGGAACTGCAACCAATCCTCTATTCTTGACTG
GTCTGAATACATGCTGGTGCTCAATAAATATGATATCAAA
ATAATTATAATAAAATTTTGTGAAATCCAAGATGTGGTAA
TTAATGAAGAAGTATTTGAACTGTCAGTGGCATCTTGAGC
CCTAAAGGGAAAAATAATAACCTGACAATATAAGTGAAAT
ATGAGATCAACCAATTAATTAGCAGAATAATTTAATCTGA
TGCTCTGAAAGTAGGCCAATTAAAATTCACTGTTACTATT
TAACATTGATTAAGCAAGGTGCTAGATCCTGACACAGTTT
GAAAATAGACCTATTCCTACCCTCAGGGAACTTAAAGCTA
ATTTAAGCAGCTGTATATGAAAGGACAAAGGAACAGGAGG
TGTGGTGTTGATTGGATTTACTTACCGGAGCTCCTTCCTC
TGGGGAAGGAGCAGCGGAAGGCTGTCATCACCTCTGCACT
CTTCCAACCTTCTCTTCTGCTCATTCACCAGCTCCATCCT
CATCTAACCTACACTGGAGATAGGCGAGGTAAAGTTATGA
CAGAGAAATTATTAAAAAAAAAAACAAAAACAAAACAAGC
TTTCCAGAAAATGTGAAATATTCTACACTTGTGCTAGTTA
GTGGAAAAGAGGAACCCAGATATAATTAGTGCTTTTGATA
ATTCATTAGGAATAATTTATCAGCCACTAATGAAACAACA
ATAACAATAAATACAGAAACAACTGAAACCATCTTGCCTT
CCAGCTTACTTAAGGGAATGCATGTACCCACTCAAATTTA
ATGACGATACAGGAATAAACCACAAAGTAGCCCATTAACT
GCTCATTTAACTTGAATGAATTCTGATCTCTGAAATAAAT
AATAAGAGTCTAAATGCATTTATAATTTGCAAAATGTTCT
TTAACTTGTCGTAAGCCTTCTCCTTGTGAAATACTTGAGT
GCTATGGTCTCCCCTCCAAGACCTCTGTTCACGGTGTTGG
CTGAACAACATTTCGGTATCATAACAATGTCCTTGAAAAG
AGAATTCCCTATTCCTTCCATCTTACTAGAAGGAAAACAG
GAGAGGAACCTCCTTTCTTTTCTTTTCAGAACTGCGTGTA
TACTGTTTGGACACTGAATTGCCTTTCTAGGAGTTCCATA
GATTGTGTTGAAGTATTTATCCTGTTCTTTCCTCCTTGGG
AAGCATCTGCATTCATATGGAAGATGTTGGTGACAACTAA
TTCTGGCTATACACTAAACAAAGCTTTCCATCTCAAAAGA
GACTCACCCAAGGTGTAGGACTGACAACCATCACACTTTC
ATTAGAGCATTCATCAATGTAATAGGCCAAAATAGATGCT
AATTTGCCAGAAGGTGTTGTAGGCTGTGCAAACACACTAA
AATATTGTGCTTTAGCACAAAAGAGCTCTGGATTCATCTA
CTAAAGCTATTACCAACCCACAGAACAACATTTACCAACA
TCTGTGTTCCACTTACATGTTCATGATTCTGAGTTAAGAA
GTACAAGTTTGCCTAAACCAATCGCACTGCCCATAGCTTG
AGCAGATTTCTTGATATGTATTTCCATGAAAACAGAATGG
TAACACTAATGAAAGCTGTGAGTAATTGGGCTCTTAATAA
AGTTTAGTAAAGCTAAGTGCTCTCCATGCATTATTTCATT
AAATCCTCACAACTTACCAGGTAGACATTATCGTTAATTC
CTATTTTATAGAGATAAAGAAATTGAAGCCTAAAAGTTAC
ATGGTAATTATCAGAGAAAAATGCTTAAGCCCAAGCCTGT
CTGTTATGTTCTCCTTCCTGGGAACCTGTGTGATTTATTC
TTCCTTGGGAATAATGTGCTAGGATATAAAGGCCAGAATC
ATTGCTAGAACATACATGTTTTTGACAACATACATGTCAT
TGCTCTGACATGTCAGCACGCTTAGCCCTTGTGTCCACTG
ACTTAATCTCTGCTTAAATCTTTGTATGCATTGTACATGA
TTATTCTAACAATTTTACAACAAATTTCTGAATCTCAGGG
TGCTAACATCTCCATGGTGATCACTTTCTCCACTGTGTCC
ATAGTCACATTTGTACTGTGTGATAACATCTAGTTAATTG
AGTTAACTTATATCATTTTCCTCATCAGCCTAGTCTAAAA
TTAGTCATTTGAACCTCCACCTCTGCTCAGAAAGAAGAAA
TAGAGAAGAAAATCGAGGTGTTTTTTTTTTTTTTTTCTGA
CAGTTGCTATGTATCACTTTCTTTGTCTTGAGACTTAAAA
AAATAAAGTTTGAAATTGTAGCAGATTAAGAACTCTGGAC
TAAATCTATTTTTCCTCTGCAGAGTTTTCTCTCTTTCTTG
AAATTTCTTGGGGCCTCCTATTTATTTAGTGTTGCAAAGT
CTCGTTTAAAGTCTGGCTGCCCTAAGTAACCTGTACAAAA
CCCTTCTCTACTTTAGTTCCCCAATCCAGTGACCAAGGGC
CACACAGCCGTAGGGAAGCTTTTGTTTGCTTTTTACCTGG
CACTCATGATTTTATATTTCTTCCCACTCGGAAGGGAAAG
GTCTAGGGGACAGACGACACGGAACATCATAGTAATTATC
TGAGTGTTTGGGGCCAGTGAGCTCACTGTGTACATAGGTG
ACAGTGAGAAAGAGATTTTGCCTAACCTGACCCAGACCCT
TTTCTCTAGAATGACCCTGGTTCCTTTGTCATTCTAACTG
GGGGTGTTCTGAGGGCTGGAGAGATGACGTGATTGATCAC
AAGGCTAAGATCAGAAACCTATTCTCCTAACTTCTGCCTC
ATCCACTTTTTTGGCCTTTTCACCATACTCTTTATCTGAG
CTAAATTCAAGAAATCCAGACTGTGAAAAATAATGACCCT
TAACTGAACCTAAGAGAAAATTCTTCAATAATCAAACATA
CCGGGCACACCCTTACCACCATTTAGGTAGCCAGATAACC
AAGGAATGCTGCTGGGGCACAAGAAGGCACTCACCAGTCA
TCATTCTGATTGACAGACACTCCTCCCTGGTCTGGTGAGT
TTTATAGACAGAGTGAAGTAGAGCACCAAGGTAATGCTTC
AGTTATGCAAATCAATGACCCAAATAGGAACTTCCTTTTG
TACGGAGTCCTAGCATTCACAAGCCTGGTCAGCTGCTCAA
ACGACTAAATTTTACCTGGTTTCATTAACATGTAATCCTT
AAAATTCATGTTCACCCAACTAATGTCATAGCTTGGTCTC
TGCAAATGGAATTCTTCCCAAATGTGTAAGTGGTTCTTAG
TAGTTTAAAAAGTTTTAAAGGCACAGTAAGTACTTTATAC
ATAGTCTGTTGACCGTTAATAGTTCTACAAAATGGAAGTC
AGTAGAGAGGACCATTCAAGTGCAGATGGCACAATTATTG
ACTGCCAACCTGACTCTTCCTTCTGCAGGATTGCTGCCCC
TTTGCCAACCCCACTGTGGTTTGAGGGAAGCTGACATATA
TTCTTGATTCTTTGGTGTGGTATTAGGAAAGGGAGATATT
CCAAGCCACATCTTCATATCCAGAACAATGCATGAGGTTG
AGATACTGCCTGATTATTAAAACAAAATTGAAGCTGGCCT
TATATTTGCTCCTGAATTGATAGTTGGGTTCTGACTTTAT
TTTTGCCTCCTCACTTAGTTTCTTGTAATATTCACCCACC
TACGCCAATGGCTTCTTCTTTTCCTAAATGCAATTTCATG
ATGAAAATTTGAAAATAATGTGAGAGCAGCTGATTGTCAG
GGAAGGCAGTTGCCGCTGCCTCTTTCTTCTTAGAGATATG
TTAATAAAACACTATTGAATGTTTTTGTTTTAAATAGCCA
GAGAGAAAGATGCATATGTAAGGAAATTGATATGTCAGAT
ATGTAATATACAATTATACCATGTTAATAAAATGTATATA
GTTTAAATTTATATACATTATATACATAATGCATATTATA
TTTAAATATACAATGCAGGATTAGGAAAATTTAACAATAT
ATTTTAGAAAATTGAATGTGCACTTTTAAAAAGCCTATAA
TTTTTGTACCTATGAAATACTTCAGAAAGTTAATTTTCTC
TACAAACTGCAGTAATTGTAACAAGAATATCCTAATATGA
CTTAGAAGCTCCCGAACAACTTCCATATATTGAAACTTGG
TTCTGAAATAGGATTTTAGGCTGTCATTTTCATAAGTGAG
ATTATATTTTGTGCATAGTTCTGTTTTTAATAATTTTTAA
ATATGAAATTAATATAAAAACTCCATTGAAATTTTTTTAA
GGGCAAAGGCACTACTTCTCTTCATCTGATTGCTTCACTC
CATAAAATCTTCTGAGCACTTCATCTAGGCATTGCATTTT
CCAGCAGCCGTATTACTGTTACTCTGTTAATGTATTTTAC
GAAGACAACAATACTAAGTATACAGATTTGCTATAGGCTG
GAAGTTGCCATCTAGGAACAATTAATTGACGGCAAGTAAT
ATCTTGTTTCTGAAAACATCGTAAATGCTGTTAAAGCATC
ATTTCTGAGTTTGTCTGTGAGGGTGTTTCTGGAAGAGGGT
GGCATTTGAATCAATGAACTGAGTAAGACAGATCCACCCT
TACCCAGCCTGGCAGGCACCATCCAATTAGCTGAGGGTCC
AGATAGAACAGAAAGGCAGAGGAGAAATGAATTATCTCTT
TCTCTTCTGGAACTAAGACAACCTTCTTCTCCTATCTTTG
GACATCAGAACTCCAGGTTCTATGGCCTTTGGACTCTGCA
ATTTATGTGAGCAGTGCCCCCAGTTCTCATGCTTTCAGCT
TCAGACTGAGAGTTACACTGTCTTCTCCTCTGGTTCTCAG
GCCTTCGGACTTGGACTGAGCCATCCTACTGGCTTCCCTG
GGTCTCCAGTTTGCAGATGGCCTTATGAGACTTCTGAGTC
TCCATAATCCTGTACATTATTTCCTCTAATAACTTCCTGC
CTGCCTGCCTTCCTTCCTTCCTTCCCTCCTTTATCTTCCC
TTCCTCCTTCCCTTTCCTTCTTCTTCCCTTCTTTCTTCCT
TTCTTATCTCTTCTTCCCTTCCTTCCTCCTTTTCCCCCTT
TCTCTCTTCCCTCCTTCCCACCTTCCTCCTTTTTTATCTT
TCTCTCTCTTCCTCCCACACTCTCTTTCTCTCTCTTTCTT
TCCTTTTCTTTTCTTTCTATTGATTCTGTTTCACTGGGGA
ACCTTGACTAATATAGAGCCCTTGGAATAATTTTATTTTC
TTCCTGTCTCCCAGATTGCCCTTTCTCAGCATGATATTTT
ACTTCTACCCACATGAAATTAGATGTTGCCCTCAAGAGTC
TGTCTATGTCTCCTTCTTTTCTTTTTCCTTATGTTCTTCT
TTAGTAATCTTAAGCTCACTCAAGGCTATTTACTATTATC
TTATGTAGAGCTTTATCCTTCTCAGTCTTCAGGGCCAAAC
TTTCTCTAAATTCTTTTTTTTTTTTTATTTCCATGATGGG
CAACATCATGCATCCCAAACCAAGCATATCACTTATTACA
GAAAAGTTTGCCACCGTTCTGTGTTCTTTATTCAGGTTAC
TATCAGAAGATTTTCTCAGACATTTAGATTTAAAACTTTT
GAATCATCCTTGACTTTTCCCCCCTTGGCCTGGCACATCT
AATCATTTGGCGGTCTCTCAGCTAACTCCCTGTTTTCTTT
CACTCCCTTCCTATCCACCCAACTAAACATTCATTCTTTT
CTCACCTAGGTTATTAAAATGGTCTCCTAACCATCCTCTC
TGCCTTCATTCTCACCAACAAAGACTACACACTTAAATTG
CAAAATACCCATTTCTGATCATATCTCTCATTGACTAAGG
TTGTTAAGGACACACATAATCTAACAACGAAGGATCACAA
TGCTCAGGTTATATTTGAAGCCTCTCCTACTTACCTTTTC
AATATCAAATCAAATACCCACTTTTATTTACCCTTTACCC
CGTGAAGCAGACTCATTTGCTGTTTCCCCTAGGCATCTAG
AAGTTTTCTCTCTTTTTTGATTAGAAAGCCCTTGTTCTGC
ACATTGAAATGTGACCTCTCCTTTAGGATCCAACCAGAAG
TCAGCCACCTTCACACAACCTCACCTTGTGTTGTGCTTTT
CTCACTGTCATTTGTCTTGTTCCCTCCCCAACCTCATGTA
TTACTGAAAGGTAATTCTCTGTCTTCTGAATTTACACTTA
ATTTTTTAATTAACCAACTTCTCTGTATTTTTCCGTTTAT
AATCCCATGGCATTTTACCCATAGCTCTTAGGGCAATTAT
GCACTTTGCATTGATTCTGGAGATGTTCCTCCATAAATAT
CTGGTGGATGAATGAGTACAGCCTTTATAGATTTTTTTCC
TCTAACAAGTCTGATTTCACAGACTCTAAGTCAATTGAAA
AAATATTATACGTGAAGTGAATTTATGTAAGCTTGCAACA
AGTTATTTTAAAGGATAATTTGAAAGGGTGCTTATTTCTG
GTGCGGGATTGAAATTCTTTATATAACTATAAAAAGAAAA
AATAAGCTGGTGATGGGATAGTTTTTGTGATCTATTCTTA
CAGAATATTTTAGTCAAAACTTTGTATAATAAGGCAGAGG
GTGAGCTCAGCACAATTAATAGCAACAGCATCAATAATTT
AATAAGCACTATTCACTCAGAACCAAATATGTGCCAGAAA
CTGTTCCATATAATATGTACATATTATTTCTATTTTTATA
TTTTACAGATTTGCAAATTGAGGCTTAAAGAGATTAACTT
TAATTCTCTAACTACTCAAGCTTAACATTTAAAATCCATA
CTTAAGTCTTATTTTTCTGGATCAGAATCTACCCACCATA
TTACTCCAGGAACCTCCCTTTTCCCTTGTAAATTCTGTTC
CATTTTGGGCCAACCCATGGTTTGCCTCTGCTGTGTTAGT
GTGAAGTCATTTTTTTCCACACATTGTGGTGGTAGTTCCC
AGATGTCTGAAAAGTTGAAGTTATCAGTGCACAAGCAGCC
AGGGCTTTTCTTCGTGTTGATTCACCTTAGGAAACAGCCC
AACAATGTCTGCAACTGGAAGTCATGTGCATTAGCACAGC
TCTGCCTCAACCACGAGCCCAGGACACAGAGCTGTGCACC
AAGCATGACTCTTTCTGTTAATATTAATTAGCATATTTTA
CCTTAACATATTAAATCTTAGAAGCGTAGTCACTGTCAAA
CAAAAACGTCTACACTGACCTGTTACAATGGAAACTTCCA
TCATAAAAGCCACTCTTTGGAGCTTTGCAAGTTCACTGTT
ATATTATATAAGCTTACTTGAGGGAGTTCCCTATGGGTAA
CGTAGTAAGAATAAAAAACTTGGGGTTCAAATCGTGACTC
TACTGCTTAGGAGCTATGTGGCTTCTCGGGGTCAGTTTCC
CTGTTTCTGTAATAGGTGGGCAGAGGGGTAAGGAAGGAGA
TAACATCTATTTTTAAAAATGGTATGGGGACTGTAGGAAA
CATATGGACCTGGTATAGATGAAATGCCCCCAAAATGGTA
GTTATTACTGTTATTACTCTCACAGGAAATTCCTATCCTT
TAGCAGAAGAAAGGGTTCTGTATTAGTTTCCTGTGGCTTC
TGTAACAAATTATAACAAACCAGGTGGCTTAAAACAACAC
AGTTAGCTCTTGCACAGTTTTGGAGGCCGGAAGTCTGAAA
TCAACCTGTTGGCAGGTTTGTGCCTCCTCTGGAGGCCCTG
AGGGGAAATCCATTATTTTCCTCTTCCACCTTCTGGTGGC
TGCTGGCTTGCCTGACTTACGCCCACATCACTGCAGTCTC
TGCGTCCAGGGTCACCCTACCTCCTCCTCTTCTGTGTGCT
CTTCCTCTGCCTTCCTCTTATAAGGACACCACTCACTTAG
GACCCACTCATTTAACTCAGAATGATGTTCTTATCTCGAC
ATCTTTAACTTAATTACATCGGCGAAGACTCTTTTTCCAA
ATAAACTAGCATTCACAGGTTCTGGGATTAGGATGTGAAC
ATGTTTGTGGGAATGTAAACAACTCAACCCACTACAGGTC
CTGAAGGATTAAGTTTTTTGTTGATTTTTGGGGGGTAGGT
GGAATACATGTGTGGTACACAGGATGCTGAGTGGGATAAT
GCAGTGATGTTATTGACAACCAGGGGGCAGCATACGAAGC
CAAAACAGATTCTGAAAGAAACAACCTGGAACAATAGGAG
ATGCAGGAGGCCTGGGTTTGGGGAGATCTAGGCTCTGGGT
GTGGTCTTTGCCCCAATTCATAGTGTAACAGAGGGCAAGA
CATCTCTACGGGCCTGTTTCCCCGTATACAAAATGAGAAG
ATTGGACCAGAGCAGGGATTTTAAATTGACTGCTTGCAGG
CTGAATGCAACATGCCTATGTATATCAATTGTATCATTTA
AAAATCTGAATATTTTTAAGTTGGCAGCCATCATATTAAA
AATTAGTATAACTTCTCTCTAAAATCAGATGTAACAAGCA
CTGGACACACAGTGTCTGATGCTGATGGTGTGTTGGAGGG
TGACCGTGCTGTTGGCCTGGCACGAGGCTTATTTGCCACC
TTGCCCGCCACACTCCATTGTCTTCTGACATTGTGGTTGA
CTGTAAGTCCCTTTTATCATCCCCTCACACTGCAAATTCC
CTGATGGTCAAGACATATTTGTCCGTATCCAGGTTTCTAT
CAATAGTGAGATCCAGGTGGATGATTTTTTCCTATACCTA
GTTGGGTTCACTCACTTTCATAACCTGCATGAGGCCTCTG
GAGTTTTGCCTTTGTGACCCCAAGTCAGAAAACTAAGACC
ACTGCTCATCTCTGGGATGCCAATGACCTCAGGGCCAGAA
AGGAAGGTGGGAGTGGTACTGGAGACTAGCTTAATCTCTG
TCTGCAAATAACTCTCCCTGTGTCCACTCAGGTATGTGAG
TCTACCTGTCTTAGGACTACTTCACAATTCATAAGACAGT
GTTCTGGCAACTCTTATTGCTCCTTTCCCCAATTTTTCTC
AGTCCTCAGACTTCTTTCCTTCATGTCTCTGTACATATCC
ATGGGACTCCTGCTATAGGACCTTTTACCCTTCAGTTCTT
GCCATTGAGTCCCCATCCTGTGGTTTGTTTTTATTTTTTG
GTAGCAGTGTCTCCTTCATCCTAGACTTTCCTGTTCTCTC
CTGCATGATTCATGACTTACTTCTGCAGAGCATTTTTAGA
GCCTTGTTTGCAACGGAAGAGAACTAGGGAAACTAAGCAG
CATATTGTCTTCAATCTGGTCCCTCTCATAAGGGGTCTAA
GCTAATTCTTACAATTGTAATCCTACAGTAATTGACCATC
TGAGAAGACAGTCTCTCTCTCAGTGAGAGCCTCCTATGAC
TTAGGAAAGAGTCATGTGCCCAGGTGTTCCTAGGACTGAG
CTTGCCTGCCCACCCTTCATAGAAGCTGCCGCACCCAGTC
CCCTGATCTCAAGGTCTCATTGTTACTTGTGCTTACTCAG
AGTCCCTGACACAGAAGAGTGATGCCATCTCATCTCCCCA
CCTTCCCAATAAATTTTAAACCTCTAGGTGCTGCTACCAG
CTTGTCTGGAAGGTGGGGTTCTAATAATGACAATCAGCTA
AATATGCAAACAAAAGAGAGGGCAAGGTCTCTCCCAAGTA
GAAGAAGCCCTGCTTTTTATTTCTGTTTGTGTGTATGTGT
GTGTGTGTTTCTAAACTTCCCAACAGCTATTAAGCTAAGA
AAGTTTTAAATATATATAAAAACTACAGAAACGCTTTTTC
TCCTTTGAATCTTTAGCTCTGTGCAGTTCAAGTCAACAAA
GAGCTAGTGGTGTCTCCTTGGTACCTTGGCTATGATTGTG
TTCAGTCTTGAGGCAACAAAATGTGGAGATAATGCTAGCT
TTATAGTAAGGGTACACATGATCAGCAGGGAAACAAGCAC
AGCTCAAAAAGGCAGAGCAGAAGGAACAGTTTGGTACATA
AAGAGGAAGGTGGATTGAGAGGCATGAAAGGATGATTGAG
GCGGAAAATGACATTCTTGCTGGTTCAGTTGGGAGATGAT
GACAATCCCAAGGCTTCTGCAGACTACATGGACAGGAAAT
ACTTCTTAAAGACCCACGTGGTTCCCTCAACAGTGTGTGC
GCATTTCAAATTACGTCCTATCACACCTCCCATTTTTCTC
TATTCTGCATATGAATGGATGGTGCCACTGTTAACCCAGT
TGCTCCAGCTGGAGGTGCAGATTCCTCCTGACCCCCACTG
GCTTCTTCTCTCCTTTGCCTTTCTTAGTCACGGGATCAGT
CGTTTCTGCTTTCTCAGTGTTGACTCCATGCCCACTTCTC
TCCCTCCCCTGCCTTTCCAGGTCTATTGCAGGGCTTTCCT
AACTCATTTCAGCCGCTGGTCTCTTCCTGTCCCGTCCGTC
CTTTATTCTACCACAATTGCCAATTTGATCATGTTACTAA
TAGGCTTGAAATATTAAAAACAAATCTTCCAAGGCTCCTA
TGAAACAAAATTCCCAATCCCTAGCTGGTATGCAGCCTCG
ATATTCTGGTGTCATTTCTTCTCCCCTTTGATCTATACAC
AAAACGTCCTGCACACTAGATTGTGCCGCTCCTTGCTGAT
GCTATACTGTTTCCACATCAGCGCCTTCACACCCCTGTGC
CCTTTCCCAGTCTGCCCCTTACTTCACTCCTGCACCTGCA
AGCTCTGTTTGTGCCAGGAAAGCTCAACTTGTCCCAACAG
TACCAGCTTACTGTGATGTCTTCCCTAGGTTGCTCTCTAC
TTCGCTCAATGCAAAGCACACTCCTCCCCTTCCCAGTCAC
TCTCTAAAGACCTCATAGATCTCTGCTGGCCCTTTATCAC
CTGTACTCTTATTATTTGCATGCAGGGCTGATCCTACCAC
CAACCAGGCAATTGAAGAAAGGGTCCAGATCTCATTTATT
TTCTTCTCTCTAGCCCTTAGCAGAATGTCTAGAGCATATT
AGATTTTCATTAAATATACTCATTCACTGAACAAATATTT
CTAAATCATCTATTCTGTATCAGGGAATATTTAAGGCCCT
AGAGATGTAGCAGCAAAACACCATGGGGGACAATTATCTG
CCCTCATGGAGCATACATGCTGGTGGGGGAGCCAGAGAGT
AAATACGATAAATAGCAAAAACATACTATGTGACCCAGTG
ATGAGTGCCAAGGAGAAAACCCAAGCCCACCTAGAGGAGG
GATGTGAAGAAATGTGTGTTGAGTAAATGAGCTGTTCCTT
CTCCTGGGGAATTTTCTAAAATTTCAGGACAAGGGAATGG
AGGGATACACTTGAGATGAATAAATTTGAGAGAAGCAAGA
GATCTAGATAGTACTCATTAATGTCTGAAAAATCTGGTAT
TGACCCTCCAGTGAGAGGGACTCAGAAGAACCTATGGTCT
GTGAGCAATAGAATCTGAGCAAATGTTCATCTAAAATAAA
GAAATGATTTTGCAAACTGCCTGCAATATCAAATTCTTGT
AGCTTCTACCTGAATATTAGCATCTAGATCTGTGCATTTC
TTTCCCTCGATGGGACTGAAGGATTTTTTTTTTTCTGCGT
TCGTCTCTCACATGAACACCTGGGTCCTCCTCATTGCAGA
TGCCTCGCCCTGCCTCCTGCCTTCCCCAGTAACCTATGGT
AAAGCTGCAAAGGTGATTCAGGCAACCTAGCCACTGTTAT
GATTCCTGCTAGCGCCACACACACACACTCACACACAACA
CTCACACCCAATGCACACACACTCATTCACTCACACTACA
CTCACACATACTCATTCACACAGCACACACTCATGCAACA
CACACACTCATTCACACAGCACACACTCATGCAACACAGT
CATTCACAAAGCACACATTCACTCACACTACACTCACACA
CATACTCATTCACACAGCACACACTCATTCACTCACACTA
CACTCACACACATACTCATTCACACAGCACACACTCATTC
ACACAGCACACACTCACACACACTTACACACTCATTCACA
GCACACACTCATTTACGCAACACTCAGACACATACTCATT
CACACAGCACACTCACGCAACACTCACATACTCATTCACA
CAGCACACACACTCATTCACTCACGCAACACTCAGACACA
TACTCATTCACACAGCACACACACTCATTCACTCATGCAA
CACTCACACACATACTCATTCACACAGCACACACACTCTT
TCACTCACGCAACACTCAATACACACGCTCATTTACTCAC
ACACCACTCACACCCATTGCACACACACTCATTCACACTA
CACTCACGCTCATTCACACAGCACACACACTCATTCAGTC
ATGCAACACTCAGATAATACACACACTAATTCACTCACAC
AACACTCAATACACACACTCATTTACTCAGACAACACACA
CAACACTCATACTCATATTCACTTACACGACACACATAGC
ACACACACAACTCACATTCACACACAACATTCACACTCAC
ATAGCACACACAATGCACACACTTATTCACTCACAGCACA
TACACATTCACACAGACACACTCATTCACTCACATAGCAC
ACACTCGCACAACACTCACGCTCATTCACACAACACCCAC
ATTCACACACCCACACGCCACTCATGTACACATTGACTTT
CACACACACCCTTATACACACACAACACACTCACCCTTCC
TTACACACTCTCCTACACACATGCTCACTTGTTCACACAC
GCACAGACACACCCTTTCACGAACACACTAAAATCCCAGC
AGCAGAGGCTCCACTCTCCTTTTTTACTTGTCATTAGCCC
GTGAAGAGGGTCGCTTAGGCTGCCACAGTCCGCAGCTGCC
GCCGTTCCACCCCCCCATCCCGACACTTTGTAATGTGGTA
ACTTAAGGCCTGGTGCTGGGTCACAGGTCAGTTTTAACAA
AGCCACCTCCGGGCTGTTTCTGCTTGCATTGCCATCCAAG
AACTCTAGGTTTCCTCATTCCAGTGTCTGTGGGGTAACTG
CTGGGGCTGAGTTGTGTTTCCCCTGCCTGCCTCAAAACAA
AACAAAAAAAGTCACACACTGAAGTCCTAACCCTCTACCA
CAGAATGTTACTGTGTTTGGAGACAGGGTCTATAAAGAGG
TGATTAAGGTAAAATGAGGTCGTATCGATGAGCCCCAGCC
CAATATGGCTGGGGTCCTTATAAAAAGAGGAGATTAAGAT
ATAAAAAGCACACAGACTGAGGGCCGACCTGTGAGGATGC
AGGAAGAAGGCAGTCCTCTGCAAGCCAAGGAGAGACCTTA
CCAGACACCAACCCTTCTGGCACCTTGATCTTGGACTTCC
AGCCTTCAGAATGGTGAGAAGATAAATTTCTGTTATTTCC
CTACTTTGTTAGTGAGCCTAATACAGCTGACTAACACAGC
CACATTGTCCTTTCTCATCTGTGGCCACCTGCCCTTGATG
CACTGACCTCATCTTTCTCAGTGGATGTGAGAGGCAGCCT
GGATGCAGCCTCCTTCCCAGGAAAACAAATCTCACATTAT
AGAACTTCCATGACTTGTGATGTGCGGGGCAGCTCTCCAG
CGCGACCCCATGAGGGCTTTGGAGCAAGCCTCTGTTCTCT
GACACAGGTGTGGCTCTGTTCTCCTTGAATGGAACACCCA
TTTCCCGATCCCGCTTCATGTCCTCCCTCCTGCCCAGCAG
GGAGGAAGCAGCCCTCCAGGAGGGCAAGAACTTCTTTGAT
CTGACCAAGTGGCCCTGGTATTATCCAATGAAGCTCACTT
CATTAGACATGTTATTGACCAGTCAAGGAAGAAATGAAAT
TACTCCAAATCAGAAACTGAATTAATTAAAGCAATTATTA
CTATCACCTGCAGGACCAAAATGGGTTTGTTAAATTGTGT
TTTCCCCCCGCCAACAGAAAAATCTTTTTTTCTTTCCATT
TTGAGACTCAATAAGTAGAAAAATAGCAGCACACTTCTGA
AAAGGGCTAGAAAATGAAAAAAGAATGAAAATTCATTATT
CAGTAATCAACTCCAACTGCAAAAGTAGCAGATTCTGCTG
AGAACATAGGGCTGTGGAGAAAGACAAACCCAGACCCTGC
CCAGCTCACACCCTCTGGGGCAAATCCTCTCCACAGAGAC
CTTATTAAGAGGAGAAAGATGGGGAACCAGCATGGGGTAC
CACAATTTGCAGCCTCTCTACCTTTGTACAGCACATTAAC
ATGCAAAGGCATTGTTTTGTGGGCCTTGCACCCCTCCTCT
CCAAACCCCACTCTCAGATTAAGACGTATTGTATAATCAT
CTGCCTTAGGGTTCCAGAACGAATCCTTCTCCACTGGGGC
CTCTGAATAGAGAAACAGATAAAGTCTCTGCAAGAGAACA
AACCTGTGAAGCAGCTTCTATTTGTCAGTCAGTCCTTGCT
CTGTGCTTTCATGGTAGGCAGAATTCTAAGATGGTCTGCA
AGATTCCCACCTCCTGGGGCACACACACCTTCTCCCAATT
ATCCAGGCAAATAATAATCTAGGTGCTGCCACGAAGGAAT
TTTGCAAATGTAATCAACCTGCCAAATCAGTTGACTTTAA
GGAGAATATCCTGGCTGGGCCTGACCTAATCAGGTGAGCC
CTTAAATGAGACTGGGTTCTTCCGGAAGTGTGAGAGGGAT
TTGACCCCAGGGACGTTTTCCATTGCTGGCTTTGGAGATG
GAAGACCCAGTGGATGAGAGATATGGGTGACTTCTAGGGG
TTGATAGCAGCCCCCATCTGTAGCTGACAAGGAAACAGAG
ACCTTGGCTCTCCAACCACAAAGAACTGAATTCTGCTACA
ATCACACGAGCTAGGAAGAAGACCTTGAGCTCCAGATGAG
GAAGCAGCCTGACCAATACCTTGATTTTAGCCTGGGGTGA
CCCTCAGCAAAGAACCCAGTCCTGCTGTGCTTGGACTTTT
TATTTTATTTTATTTTATTTTTTTGAGATGGAGTCTTGCT
CTGTCACCTAGGCTGAAGTGCAGTAGCATGATCTCGGCTC
ACTGCAACCTCCACCTCCCAGGTTCAAGCGATTTTCCTGC
CTCAGCCTCTTGAGTAACTGGGCTGCAGGTGTGTGCCACC
ACGCCTGGCTAATTTTTGTATTTTTAGTAGAGATGAGGTT
TCACCATGTTGGTCAGGCCAGTCTCAAACTCCTGACCTCG
TAATCTGCCAGCCTCGGCCTCCCAAAGTGCTGGGATTACA
GGTGTGCGCCACCACACCTGGACTGTGCTTGGACTTTGGA
CTTACAAAACTGTAAGCTAATAAATGGATTTCTTTTAAGC
CATTGAGTCTGTAGTTACTTGCTATGCAGCAATAGTAAAC
TAATATAGCTCTCAAAGATCCCTACAGAACTCTGCTGACA
GAGCTGAACCACTTACATAATCTGCTCTGCAAAATGTTTC
CAGGTGTGCAGTTATGTTCTGGCTCCCCCAGATTTGGAGC
CCCTCAAAGGCAGGGACTATGGATACCTCACCTGTGAGAG
GGAGTACTGTGGAGTGGTTAAAAGCACTCAAGTCAAACAG
AATAGCTGCTCTACCAGCTACCTTGTGCAGATTCATCCAC
TGAACTTCAGTTTTGCTATTTCTAACATAAGACTGATGGC
ATCTACCTGTTGGGATTATTGTGAAGAGCAAATGAGAAAA
TCCATACAAAACATTTAGTACTATGCTAGTGTGAAGTAAA
GGATTGTTACATTTATGGCAATTAGCATTATTTACTTTCA
ATCATAAACATGTAGTGAGCAACTACTTTGTGACTGGCTA
GGTGCTAGGGATATGATGACGAATACCACCAAACCCTGGC
CTTCAAATATCTCACAATCAATTTGGGCCCTACAGTGTCT
TTAGGAGTGTTCTCTTTGAAGAAGAAGCTTCATATTTCGG
GGGCGAATAGCACTAGGGAGTAGGCTGTGAGCAGATCTTA
ACTGTGCCTAGATTTCCCAGGAGGTACCATGGAACAGTTT
GGGTGCTCTTTCCACAATCCCATGCACGTCCTGGAAAATC
ATGCTACAAGAACCAAGCCAGGATGAAGATGCATTCCCAA
TCTTGTTTGAAACTATGAATTATGTAGAGGCACTTAGTAA
AATTCAGATCTAGGGCTCCGCCCACAACAGACAGAGGAGT
GCCTGGTGTCTATTTCACATGCACCTCACACTCTGATCCT
GCCCAGTGATCTGTCTACTGCTGTGTAACAAACTACCCCA
AAACTGAAAGGCTCAAAGCAACATCCATTTTGTTATATCT
CAAGATTCTGTGGTCAGAAATTTGGGCTGAACATAACTGG
ACAATTCTTCTGTTCCATGTGGTGCTGATTGAGATCCCTC
GAGGTATTCAGCTGGCAGACGAGCTGGTCTGGAAGGGTCC
AAGAAAGCTTCACATTACATGTCTGTCTCCATATTGGGGA
TGCAACTTAAGGCTCCCAGAGACAGTATTCCAGGAAACAG
GGTGGAGAAACTGCCCATTTCTCACGGCCCGGGTCTCAAA
ACTGCATGAATACCACTTTCCAATATTCCACAGGACAAAG
CAGTTCCATGGCCTACCCAGAACCAAGAGGAAGGGACACA
GGCTCCCCCCTCAATGAGAAGAATGTGTAAAACTTCTTTA
ATCTGCCTATGCAGAGTTAGTAAATAGTGTTTTGCTGCAG
AGTACCAAATAGCTCAGGCGTCCAATCTGACCAGTTTCTG
AGTGTTCTAGAACTGGGGTTAGCAAATTTTTTCTGTGAAG
GGCCAGATAGTAAACATGCTTGACTTTGTGAGCCACATAT
AGTCTCTGTCACATATTATTGTTTTATTTATAATCCTTTT
AAAAATGTAGAAACCATTCCCAGCTTGCCGGCTATATAGA
AATGGCCTGCAGGCCAGATACAGCCCATGGACTGTAGTTT
GCCAGCTCACATTCTGGAATAATCTTCCATGACACACAGT
TTGGCTGAATTGTAGTTATGGTAGCAGCTTCTACCCACCG
TATCCCCTGAGTAGCAATAATTCAGAGAAACAGCTGGAAA
GGACCTCAGAAGTCACCTACTCTAATGCTAATGACATGGA
AACTGAGGTCCAGAGAGATTAAGAAACATGGAAGAAGTAC
CATGGCTGACTAAAAGTAGATCCTCAGAGATCCCTAGGTC
TTCTTTCTTCTAACCCAGTGTTATTTACACTCTGACAGAC
CATATCGCAAAATGCTGTGTTTCTAGTCAGCAGAAATCTT
AAGTATCTGGGAGTAAGGTAGACATAGCAGCAGTGAAATA
TGCTTGGACCTTTGGACCTTGGAGGGTGTTTACTCCTGGC
TGGCTGTGGTCCAGGGTCTAAGTGGAGACCGATCTGTGGC
AGCGCTGCTTGGCTTGGGTTTGGTCACTGGCTGGAAAACT
GGAGTGCAGGCTGTCACTTCTCTCGGATGGATCATCAGTG
TGGGAAGAATGCAGAACACGCACAGAAAGAAGGGAGGTGT
GGGGAGGTTACATACAGATCTGCAGGAGGTGGGCTGGGCC
ATCAACACCTCCCGCTGGAGAAGAGCAATCAGGGCAGAGG
GCTATAGAATCACTTGTCATCTCCTTAGTGAGAGGTGCTA
TTGATCTGGCTTCTCACTTTACTGAGTTCCTCAAGAAGCC
TCTTATTTACTAGTATTTGCTTGTATGCCCCATATTTTTT
CATGTCTCCATGCCTTTGGATATGCGATCCCCTCTGCATG
AGATCCTCCCAGTCCTGCACGCCTTTCTGGAAAAGTTAAA
TGTCATCTCCTCTGAAGAGTCTTCCCTCAGCTTCTCAGGA
ATATTAACACACTTGTTCCTGGCTCTCACTTCTTTTTTAT
TGTATGTAAATAATGTAAATAATCTGGCCCCAAATCACTT
AGTCTGCTTGCCACAAATAGTAACTATTTCTGCTATACAT
ATTTTTCATAGATGTTATCTAATTGCGCTATAATTGTTTA
CTTTTATATCTGTCAGTAATCATGTCTGTTTTTGTTGTTA
TTTTTGTTTCCCAGTCTCTACTATAGAGCACAGCATGGAT
GTTAAAATACATGTTTGCTAAGTGAAATAATACATGAATT
TAGGAAAGCGGGCACATCTGTAGTAATTAATAATACATTC
CTCCTGGGGTCGGGGTGCTGGATGACTCTGACTGCAACAT
TTTATTACTGGCTCTGAAGAGTTGGGATCAATTGAAATAG
TTACCATGAGGAGTTTAGGAAGTATTTTCCTTTGGGACTT
AAATGTTAGCGCTATTTCTTTAAAGAGTTGATTAGGCACA
ATTTTGTTGAGGTTACCTTGCAAAGTCTGTCTTGGTGAGT
ATGATGAGTATTTCCATCCCTCTTTTCCAGTGTCCTAGAT
ACTGGGCTTCTGGACCAAGCATGTGTTCTGGCTCTTTCTC
AAGGATAACACACAAGGTCAACAGTTGGCTTTTGATAGCT
TGATTCATGGAACATTTAGAACCTTTGCTTAATATATAAA
TCATACTTTGGAGAAATATAATTACATACTCTAAATGGAG
TCCTCAGCAGTCCCAGCTACTCTTTGCATGACCATGTTGT
TTTGATTCAGAGTAACTAGACACTGACTGATCATAATCCC
TTTCTGCATATCAATTTTATTTCCTATCTTGACTCCTGCC
TTTTGCCCATGTAATGTGAACTTTTAGCAAATCCATCCTG
ACCCTTTTGCTATTACAATGCAAAGTAGCATGGTATTATT
GTTTTCCAACTGTTCTAGCAGACCTGACCAATTTATATAA
CACTGATGTGGATTCTAGGCCCCTGGAGGAATGCCTTATT
TGTCTGCTTGCCAGGAAAAAAGATATTTGGTGGTTGGTCT
AGCCCTTTCAGGCTGCCCATTGCTATAGCTGTACTGCTGT
TGTTTTGGTGACGTGGTTTAAAATAACTAGTTGGAGATAG
AGTGTGGGGTTGCAGTGACATTATACTATGCAGATAAATT
TAAAATGCATGGACCTGTTCAAAATTTCACCAGCTCTCAT
AACCCTCCCCTTGCTGACTGCTTTCTTTGCAGGCAGGGAT
CATTCAGTAGGGATCATGGGTCATGGGGAGAAGAAGAGCA
CAGAGCAGAAAATAACACTTTGCATTTTTCAGGTACGATG
TGCTCTTATTTGTAGTTCTGTAGTTTTGCTTGTTTTAGAT
CTACTCTAATTTCTCCCACCCCTAGGATCTGGGGGTCAAT
GTGGGCGATGCTTAGAGTATGATGTTAAATTATCCAGTGC
AGTTTCATTTTGGCAAATATTATGGCTATAGAAACCTAAG
AATACCCACCAAGGACAAATAAAATCACACATACTCACAC
AGGACTGTTGTAATAGAGACAAAATACTGGTAAATACAGA
GAAGTCATTTTGATTTTCTGCTGCAACTGGATCTCACGTT
CCAATTGTGGATATATTACTTTCTGACTTTGAACCTCAGT
GTCCCTATCTGTAAATTGGGGATAATATAACACCTTGTGT
GGCCTTTTGCATATCATTTAGCTTTTATAAATGTTGATAG
CCTACAAAAGTCAGGGCTGACCTGAGGCAAAATTATATTC
CATGCAATGTTATTTAACAGACTTAGAGGTCCATTCCAAA
TTTGTCTCTGTGCTTGTTGGGGGAGAAACATGGAGATGGA
GATACAGCCAGCCTCTGAATGACTGCCTATTGCCTCCTGC
TATGATTTGAACGTGTTCCCCAGCATTCATGTGTTGGAAA
CTTAATGCCCAATGTGGCAGTGTTGGGAGGTGGGAACTAA
TGGAAGCTGTTTAGGTAATGAACAGAATAATGCTATTATA
ATAAGGGCTCACAGGGGTTCTATGAGTGGGTTCCCTTTCT
GCACTCTTGCCCTTCTGCCATGGCATGGTGCAGCAAGAAG
GCCCTCACCAGGTACCAGCACCTTGATCTTAGCGTTCCCA
GACTTCAAAACTGTGTTCTGTTCTTTATACATGACCTAAT
CTCAGGTATTCTGTTGTAGCAGCACAAAACTGACGAAGAC
ACCTCCCACTCCCAAGCGCAGAGTGGATGTTGAAGCAAAT
TCTGGGGGTCCCCAGCGGGGAATTGGTATGTGAAGAAAGG
TGGTTGTTAGTCCCTATATTTTGTGATACCCTATTCAAGG
CTTCAAATTCCTAACCCTTTCTCCCTCCACGAACTCCTCA
AAATGTTTTCCCTGATTGTATTGTAGAAGAATTTAAAGAA
ACATCACTAAGCTAAAACATCAGCTACGTGAAGGCTCTTT
CTCTTTTCCCACTTTGCTGGTTGTGATTGTTGTTTCCAAA
TAGGAACAAAGAATTCTTCTGGAGGCAAGAAGTAGCTTTT
TTGATGAGGGGTCCAGAAAGGCATTTTCTCAGTGGCATTT
TCTTGAGGAAGTAACAGAAATTCCCACTCTAAACAACAAA
AACAACACACACACAAAACATGGACTCTAACCACAGAAAG
AGCGCATCTGGTGTATCAGTAAGCCCTTGACATCTATTGG
AAGTGGTGACAGGTAGAAGTTGAAAGGTGCAGAATGGAAA
GACAGAAAGGAGGTGAAGGGGGCAAGGTGAAAAAGGCAGG
TCAAGAAAGAATTCACAGAGTCAGTAGATGCCTTCAGTAA
AACACCGAATCAGGGGTCAGCCAACTACAGCTCATGAGTC
AAATTCAGCCCACTGCCTGTGTTTCTATGGTCGATGAGCT
AAGAATGGTTCTTGCTTTTAAAATGCTGAAAAAAAATCTG
AAGAAGAATATGTTGTGGCATGTGAAAATTATGTGAAATT
CAAACGTCAGCGTCCATAAATAAAGTTTTATTGGAACACA
GCCACGCCCACTGTTGATTGCCCATGGCTGCGTTCTTGCT
GCTGCTGGCCGAGTTGAGCAATTGCAACAGAGACCATATG
GCCCACGAAGCCAAAAATATTTACTGTCTGCCCCTTTCCT
GGCAGATTTACTATCTGCTGACCCCTGCTCTAGATAGTGT
TTTAAACACTGGCCTGTAAATTTGGGTTAGCAGTCTAAAC
CTCCCCAACAAGAAGCACTTAGCAATTATTTGTTATTGTG
TCTGTTTTCTGATAAATCCAGGGCCACAGCTGCAAAGGCA
GGTAGAGAAAGACCTTTCCCACTTTCTCTCCAGCTCTGTT
TTGCCCTTCAACTACCTGCATAACTCCACATGCATCTCTC
GCTGCTCTTTTTGGAAGCCAGCCTACCCTAGTTGAACTCA
ATGTATACAAGATTTTTATTTGTACCATCACATGAGAACG
ACATCCACTTTTTGAAATATCACAGAAAAAGTTAGAGATG
GAAATATTTGTAATATGTGTTACACGATTTCCATATTTTA
CAAAGAAACTATTAGCACAGCACAGCCATATTTGAATGAT
TAAATTTGTATTAATCTGTATGATATGCAATGCTATTAAA
CTTTATCATAATAGTGAATGTTTTATGTCATATGGTATCG
ACAGTCTGGCTAATTAATCACATTTGTGAAATATATTTTG
TATTGCTACAGTGAATATTACCACATTCCACACAGCCCTA
TACCACCTGAAGCACACACTAGGTATTCGCAGATACGTGT
TTTCCCCAATGGCATTTTTTATCCTATTAGCACTTGCAAA
ATGACTGTTGGACAAGAAACTAACATTACCCAACCTAGGA
CTGTCTTTATCCCCACTGCTTTCCACCAACTAGATCTTTC
CTTAATTAGATTCCTGTGTAAACTAGCCATTTTTTGAAAT
ATATGTATATTTTTATTTTGGCAGTTTGCTTTACTTCTAA
GTGACTGCCTGAGTCCTCATATATTCCCGAAGGAACTCGT
TACATAATCCAAAGTCAGGTTTTAACTCAGGGGAATCTAG
TTCAGTTGGAAGGACAGGAATATATTGAGAGAGAGACAGA
ACAATAAAGTAGTTATCAGAATTCCTCACAAACAAGTTTT
CTTTGAGTGTCAGAAAGGGTGGGGGCCGCTGACTTGGCCA
CTGAGAGTGGAGGGAGATGTGAGCAATGGTGGATGCCAGG
ATCTGGAGAAGGGACAGAAGCAGACATGTTTTCCTTTTCT
TTTCTTTTTGAAGGAAGATGGGAGCAGGTTCAAAGCTGGG
GACATGACATGGAAAATCAACGTGTTTAGAAAGAATGTGG
ATGGAAAGGAGAAAGAGGCTGTGAGTGTAGTCATGATCTG
AGAGGGAGTGCGAGTGTTGGATCGGTGTGTGAGGCTGGTT
TCTCCTGCAAGTTGCACTCTGAGAGAGCCATTGTAAAGAC
ACAGGAGCATGAACAGGGAGGTGGGTGGGTGTCAGGGAAG
GAGCTTGTGGAAGAGCATTTAAGAGAAGGCAAGGAATAGA
GTTGGATTTGTGTGTGTGTCCTGTGTGGGTGTTGGGAGGG
ATGGAAAATTGAAGGACAGGGAAACTGGGAAGGCATTAAT
TGCTTGCTGCTGCCTGTTCCGTAACCTGACCATAAACACA
GTTTCTCCATCAGGCTTTTTAATGGACTCTTGAGGTGAAC
CGTGTGGCTCTGTGCCCTGTCAGGAGTGATGGTATTGAGG
CAGACAGCCCTGGGGCTCTGCTTTCCCCCTGCAGTTCATC
ATGTCTGAATTTAGAAGGGAATTGTTTGGACAAGCCTGTT
AAGTGAATGTTTTCCCAGCATTAGTAGGAGAGCTTACAGA
GCTCCCATTGGATGGAAACAGCATCTAACCACCCCGAGCT
ATGCTGGGAGAGAAAATTTATATAATAATATTCACACAGC
ATCTTTCCTTTGCTTCTTTGGTTTCCTGCATTCCGATTGG
TGGAAGGCATCTGTCCAAGCCTCTGCTCAGGTAGAACTCA
GCCTGCATCTATCTCCTAAATTGTTCCAAAAGCATGAGAC
CTATCTGGGCACTCTAATTTGGTTCTGTTTCAGCAAGATT
CACCTGTGTGTGTGTGTGTGTGTGTGTGCACGCACGCGCG
CACATGTGCATACACAAGCGTGTAGCAAGCGAAGAGCGGG
GAATCCTGTTTATGAGCTCTCCCAGCAGCAATTGTTATGG
GAAAGTAAGTGTTCAAGGAAAATGATCTGTATGCATTTTT
TGCTTCTCTTTGTAGGAGCTACCCCAAGCCACAGCAATCC
CAGATCCTGGAATATTACCAGTTATTCTGTCTCCAGTTTG
TTTCCAGCAGAAAGCACTGGGGAAACCAAAGTAATAATAA
TAATGAGAATTACCCAAGCTTGAGTTTCATAGGAAAAAAA
GGCTAAATCTTAAATAGTTTTGGGATCTATTCACTGGGAA
GGGGAGGAGGAAGGTAATGGGGAAGGAGGTTAGCTACCCA
CCTAAGGTAAAAAAAAAAAGTGCTGGGATTCTTTTGTGTC
TCAGAGCAGTCCTCTCTGAGGCTGCCTTGCCTGAGGCATC
TGCACACCTCAGAAGCAGGGAGGCCTGGAAGGTGATGCCC
ACACCAGAGCTGGAGAGGAATCTTCTCTGCCAGTAGAGAA
GGTGGGGCCAAGGAGAGAAATTGTTGCCGTGGCCAAAAGC
GTTCCTGGGTTCTGTCTGCCCCATTAACTCTGTGGAGGGA
GGGACTCGGTGGCAGCCAGTGCAGGTGTGAACACTCAAGT
CATCACTTGGAAAATTGGGCCCCGGAGGCAGGAGCTGCCA
GCTGCTCAGTGATGGGCTCTCATGCATTCCAAGTCTGGGT
TGTGCCCAGCATCCCTACCCCACTCCCCTTTCCCTTTCCC
GGCAGTGTACGCGGCCCCCCACTGCCATCTCCCTCCCTCC
GATCCTTTGCAGTTTCCCATGTAATTTGCTTGTAACAAGC
CTCATAAAGTTTGATCGTGCTTGCTAGGACTGAAGACACA
TGAGCGGAATGAGCTCATGTTTCTGGCAATGGAGCACTAG
GGTTAATGCGAGTCCCAGAGGGAGCTGCTTGCCTGGGCTT
TTTCAGGAATGGGAGGCAATTTAACAACCTTCAGACTTTC
AAAGTGTCAGAAAAGTAAAACCTGACATGCTTTTGGTGGG
CTATATATTCCTGTTCTCTGAATTCTTATGGTTAATCAGC
CCCCTTTTACTAGTCCAACCCCCTCTCTCCTCTGCCCCCA
TCTCCTGGGATTTCTGAATTACCATAAGACAAAATGTTTA
TTATCATCTCACTTCCCTGAACTATTGGGCCCATCCAGTG
TTTCACTATCTCTTCAGTCACTCTCCACGCCCCCAACCAC
TCCCACATCTCTTCCCAGTCATCATCAAAACCCTCCTCTT
CCTTCCCTTCTAAGACTACTTCTTACCTCCTCCTTCCGTA
CTCCCTCCTCCTCTTCTCCCTCCTCTTTTTATTTATCCGT
CTGTCTCCCTCTCACTTCCTTTGCAGTTTTCTGAACCTCT
GCCATAGGGTTTATTGGCTTGGCATCTCAGTGGTGCATGG
ACAGATGGACGGAGACCACAGCAATAGAGTAGGCCATTTC
CCAAGGTGAGTTAAAAAGCTTTGTTCTTGATTCTTCCAAT
CCACTCAAGGTGCTTATTAATTTAACAAACATGTATGGAG
CACCATTATGTACAGCCACCATGTTAAACATGAAGACTGT
CTTTACTGTATACCTTGGAACTTGCTTGGATCACCATGGC
CATGATTACTGACATTGTGTTTTTGCAAATAGTGCCGTTA
TTAATAACTACATTTGCAGGCTTCTTAAATAACTTTCTAT
ATATTATTCAAATAAATGCATCTTTATGGGATACCTTATT
TGTGTCAAACATTATGCTGAGCATTGGGGATATAAATTGT
CTTCATAGGGCTTAAAAAATTTCTGGAATAGCCAGGTCCA
GAGGTGTTCCTTGGCTAACCCAAGGTTACAGAGCTCATGA
GTAGACAGCCGTGATTTTTTCAGTCAAAGCTAATGGTCTT
TCTTTAGCATAGTTTCTCAAACTTATTCATTGAAATCACT
CGGAAACTAAAGCATACTGATATCTGGGTCCCACTTCTAC
AGATGCTGGTTTCATTGATATGGGTATGGCCTGGGCTCAA
GATTTTTAAAAGTTTCCAAACGATTCTAATATGCAGCAAA
GTCTAGAGTCTAGAGTACTTCCTAAGCTGTGCCGTCTGGT
ATTATATTCTGTTGTTTTCATGCTCTGTTTGCACATGAAT
CAACCCTGTTTCCTCTGTGAGACTGTAAACCATTTGGGTA
TGCAACTGTGTATCTTACATTTTCTATATGGCCCATAAGG
CTTACACGATGCCGAATGCACCGTAAAGTATTTGTTGGAT
TAGTACGAGTATTATAACAAGTGAAAGGTGGGTTTGGTGT
CAGGGAAGGCTAGCAAAGGGGTTCCTGGCCCCTCAACCAA
TGGCTGTGGGCCTGCGCCATGTTTCCTGACAACTCTTAAA
GACATCACCCAGGAGAATGCCTCTCATATAAACCTCAAAC
GAGCTCCTTGACTTTCACTCTCTCTCCATGTTTTCCACTT
TAATCTCCTACAAGATTCTTTTCCCTATGACATTTTTCTC
TCCATTTTAACGACAATTTTGCAAACTGCAAACAGATACC
AGGTTGACTTTCCAAAACCCTTCCCTCCTTTCAGTGCTGA
AACCTAGAAGCCAGGCTTTGCCACCAGACTGAGCAGGATC
CAGGCCTTCTGCCTTTCCACTTTGCCCAGGCAGCTGAAGC
CAGGTTCTTAGCAGATTTTAAAGCCTTCAAAGGAAGATGG
CCAGGCCAGTTAGGGAATGGGATTAGAATATTTAGCTCAG
ATCAACACAAAGGATTATTTCTGAGCAATGCTCCTCACTT
CAATGATCTTGGATCTAAAATATATAAAGTGAAATAGCTC
CACCTCCCAAAATGTAGAGAGTTGTGAGAAGATGCGAGTG
GAGAGGCTAGGATATTTACTTTTTGTTTGTTTGTTTGTTT
AGACTGAGTTTCACTCTTGTTGCCCAGGCTGGAGTACAAT
GGCACGATCTCGGTTCACTGCAACCTCTGCCTCCTGGGTT
CAAGCGATTCTCCTGCCTCAGCCTCCTGAGTAGCTGGGAT
TACAGGCATGCACCACCACGCCTAGCTGATTTTATATTTT
TAGTAGAAATAGGGTTTCTTCATGTTGGTCAGGCTGGTCT
CGAACTCCCGACCTCAGGTGATTCACCTGCCTCAGCCTCC
CCAAGTGCTGGGATTACAGGCATGAGCCACTGTGCCCGGG
GGGATCTTTACTTTTTAGAAGCAGTTTAAAAGGATTCATT
CATTCATCCATCCATTAATTCATCCATTTAATTAATCAGT
TAACATTTATTGAATCCTTTTGAACAAGTGCCAAAGCTAG
AAATAGAGATGGATAGGGCATAAACTTTGCCTTCAGGAGA
TCCCAGTTTAATAAGGGAGAAAGACATGCATATAAACAAA
CACACCTGTGAGTTAAGTGCTTCGATGGAGCACAGAGGGA
AGGTTCCTACCCTGCTGGAGGGAAGGGAATCAAGGTAGTT
AAAAAGGTTTTCTGGGAGAAAGTGAAGTGGGAGGTTAGAA
TTGAAAGAGAGGTAAGCATTGGCCAGGTGAGAGTGTACAG
AGGACAGTGCAGGGCCCCTCCTCCTGTGAACACACAGAGC
TGCATCTGATGCAGTGGGTTGTGGGGGGTGGGGACAGCAA
GAGGACATGATGGGGAGGCCAGCCAGTAGCACCTCAGGAA
AGGCCTCATGAGACAGTCTTGGGAGTTGGGGCTTCAGTCT
GATGACGTGTCACACCCCAGACTTAGGGAAGTGACTGGGC
CAGCCTCTGCTGCTGCATCACTTCTGCCACGAAGCATTTG
GGGTATGAGGGTGGCACCAAAACAATGGTGCAGGCACTCA
GCTGATTGCCAGGTGGCCATGCCACCATTTCCTATGAAGA
CACTCTAGTTGAGGGTTCAAGGACATTTCCCCCATTGTGT
TGAACTTGTCTGCAATAAAAGAGAAATCATTGGCAATTTC
TGATTGGGTGTTATATGCTCTTTGAGAACTGCAGTTAGGC
AGCAGGCTACAGATACACTGATATATTTTCAACAAGGACT
CACCAAGAAAAACAAAACTCATGTTCCCAAAGGCACCTGC
TGTATCTGCTTTCTCTTGATGTCAGAGATTTTTGTAGATG
AAATGTTCCATATCTTCATTTCTTAAAGTCCCACCCAAAA
CATGAGGCAGTTGTTCTCTCACTTACTCTGCAGATCCAAC
AAGCTATTACTCTCCTCAGTCTCTTTTTAGCAGAATGAGT
GCAAAAAACATGCCAGAGCTGAAGCCAGAAAAGACCCCAC
TGAATAGGTCTTTGTTTGCCTTTTTTTATCGCTATTATGC
CAGCCTCCAGAAATTCCATGAGTTCTGTTTGCTGAGGGCC
TTGAGTTCTCAATAAAGCTGAATTTGCAGAAGCCCCAAGG
GAATTCGGCGGCCCTCACCTCATACCCAGGGACAGGCCTG
ACTTTCTCATTCCTTTAAATAGATATGTTTTTTTAATGAG
AACTCTGTTGAGTTTTCAGAGAAGGTAAAAAACTTATTTC
TGTTCATTCTGGGTAAACTACTAATCTAACTTTTTCCAAA
TACTGTCTGTTGCAAGATGATCGTTTTCAATTGTAGGGGA
AGAAATCTATGCCTGAATAAGGGAAAGGATTTGGGGGTCA
GAAGAATCAGGCTCATGAAAAGCAGCAGGGACTTTGCAGG
TTTTATCATTACTCAACCAGGGAGGCAGGTAAAAGCATCC
CCATTTCACAAATGAGGATATAGAAACTCAGGTAATTTGA
ATAATTTGCCCAGGATCATAGAGGTGGAAAGTAGCAGAAC
TGGGTCCTGCAGGTCTGCACACAGGGCAGACTCCTAAGTA
ATATCTGTGGATTTGAAATTCCATGGGCAAATTTAGCTGG
AAGAAGAGAAGACCTTCTTTGATTAATTTGGGAGAGTGAT
TAATGAGGGATGTAAAATTTGATAAAACGAATATGCCATC
AGATTTGCAAAGTGCTTTTCTATTTTGAAGAACCTTTCAC
AGATTTATCTAATAGGATAGAAGGACCAAGCGGAGGAGAC
CGAGCAAGAGGTTTTATATTGATTTTTTTAGGCAAGGAAG
CTGCAGCTTGACAAGATCCTTTAATGAATTAGTGACAGAC
TAGGGGAGGAGCCCAGTCTGCTGGCACCTTGGTCAGAGGC
CTTAACATGACTGTTTGTGCTTCGCAAGCTCTGGCGTGCT
TCAAAAATTAATGCAGATTTCCAGATAGCACCCCAAATCT
ACCATATCACCATTTCTGGAAATGGGCCATGGGATCTATA
TTTTTAAAAAACTCTCCAGGTAATTTTTCCTGACATCAAA
GTTTGTGAACACTTGTACTAATGTGTGTGTGTGTGTGTGT
GTCACTTTGACTTTGTGGGTTGGAAGAACTAGTTCCCTTA
CATATTCCCCATAAACAACCTCTAGTCAATTGGTATCCTT
ATAAGCTAAAAAATTTGTTCTCGAAGAGAGATTAGAAAAT
ACTCTCATTTTTAACAAGCCTCACTGTTAGGAAGTTCTTC
CTTGTATCTAACTACAGTATTTCTTTATTCAATTTTTTTT
TCATTGTCTTAATAGGAATAGAGAACACGCAATCACTATC
CTTCATGTAATACTGGTCTCTATAATTGAAAGAAATTTAT
ATATCTTTCTTCAGAATTCTCTGCCTCACACTAAATTCTC
TGTCCTTTTAGCACCAGAGTTATGAAATATTTTTAGACTG
AAGCAGTTCTGAGTTATGGACCCTGAGGACAGCATCACAG
GGAAATTCTAAAGAGATCCTTTCTTTCCTGTGTGACATAT
TTGAAATAAATATTATTAAAGATTCACATTGATTTCACTT
AAGAATGGAAACATATATTTTCAATTTCCTCTTGCTGCCC
TACATTTCAGTTTTTAAAAAATCTAACCTACAGTGATGAG
GCACATAAAAACTAATAGGATATTTTTTAAAGTCACCAAT
CGTAATGATATTGTACTTATGCAAATCAATGAAAGCAATT
GACTCCTTTTACTCATTACTCAATCAAGATTTACAGCTGC
CTAGTATGTTGGGGGAAAGATTGGTTACCACAAGCTCACA
GTTTTTTCATCTGTCTGCAGCTTCCCCCCTCCACCCTGCC
TTATAAGAAAGACTCCGTAGAGGGGAGAAAACTGCTTTCT
CCTCCTGACCTTTGTTCCCCATCCTCACCAAACATTGTTT
CTTTTTCCAAATCCCCGAAAGGTAATTCCAGTTTGGGCCT
AAGGAGATGATTCATGTGTATATTTTCTCATGCTATAAAA
GATTATAGAATGTCCATAGAAAAGAACAAAATGAAACAGT
TTGGGAGATATGACAAGGTTAACAGAAAGAAGCAAAGGTC
TCTGAACACGGTCAAGCCACTTTGACAAGACCCTCCTCTC
TTAGGACTTGGCTAATGTTGGCTCCCTTGTTCTGTGACAC
TTCTAGTCCTATAGGGGACTGGGACTCTCGACTCTAAAGG
GAAATTGTCACATTGTTTAAAGTTTATTAAACGTATGCAG
TAGGGCTAGATTCAATATGCAATCAAATTCCAAGTTTTGA
ATCCAGTCAAGAAATGGATAGCTAGTTTATTTACTTTGGT
TCTACTTTCTTCTTTACTTTGTAGAAAAAAAATGAAACAT
TTAGAGACAGCCAACAAAAACATAAAATCAGCTGAGAAGG
TGTTGAGGCCAGTGTACTTTCTTCCTAGCTCGACCATAGG
ACCTTACACGAGGCAGTTATTCAGCAAAGACCTAAACCGT
GGTGGAGATGGATGGAATGACATTAGCACATGGGATTGGC
ACGCACAGTAAGTGCCTGTCAGCAGGAAATATGTACAGAC
AGTGTGCTTTATGACCCACAGACACCACTCTTCCCATCGC
CAGCCAGCTTCGTCTGGAAAGACCGTTTTGTCTGATGTCC
TGAATGTCCCATACAAAAGAGCTTGTTTTGTTCTTAAAGC
ATCATTTCCTTACTCAAGGTTTTTGGCTGCCAATGCATAA
AATCTACAAAGAAAAACAATAAGCCATGTCTGGGAAAGAC
ATCAATAGCAACACCTTCCTCTGGCCCAGGGGATCAAGGT
AGTAGAGGAAGACAAGACAGAGACAGCCAAGCCCTTTCCC
TTGCAGCCAAAAAACAAATGTGATTTGCAGATGCCTTGGC
CAGTGATGGCCATTTGGCCCAGAATTGCCTCTATTTGCTT
CACAGTCAACCTCGCACATGCTCTGATGGAAACAACAAAG
ACTCTCTCTTCTGTCCTACCCTGACCTGAGTACATACATA
CTTAAGAGAGAGTCTGAGTATACATACTTGGTTAGGCAAA
TTAGACATTCCTCTATCCCCATAGGAAGCCTCGTGAAGGG
AAGATGCTCACACGCCCCTTCAACTCAGTAAGTCTTTATT
GAGAACCAAGGTTATATTTTACAGAAAGAGCTAGATAATT
CAAAGGCAGTTTCTTCAAAATAAGATATCAATAAAAATCA
TCCTTACTCCATTTCTTCCTAGAATGCTAAATCAAATAAA
GGGCAATACTAGGAGAGTCCTGGACTTCCTTAGACTGTAA
ATTGATGAGATATTATTTGTGCAGGTATCCATCCTGCTTT
CTTGTATTCACAGAAATATACTTGGGAGGTCTCCCCAAAT
GCTGGCCTCATCACAAGACATCTCCATGGGCTACCTCACT
GCCTTTTTCATGGTCTTCCTGCCTTTCTTACCCTGCCATC
CTCACCTCCTGTATTCTTGTTGTCTAGGAGCTGACTCTCC
CTCCTTAGACCTGATCCCCAAGCATGATTCCCATGGGGAC
CTGACTTTCTGCTTGGTTTTCCACCAGTGTAATTGGAATT
TAGATATTGATGACTGTCAATAGCAGTTCACGGTATCCTT
CCCAGATATGTATTCCTTAGAAACTTTTGTTGATGTTCAC
ACTCTGAAGAATGTCAGTGGTGGACATGCCAAGTAAGAGA
TTAGCCCCAAAAGAGTCTACACGCAAATCATGGTCAGGGG
TTCTCATTTCCACAAAGAACCCTGGATCCTGAGGACTCTT
CTTCAGGAGGGTGCCCTACCTGCAATTCCTTCTTTCAATC
CAATTCAACGAGTGTTTGGCTAGTGGTAATGGAAACATGA
GTTCAGTTTACCACTGACCTGAGTACTACAGAGGAACTAA
AAATGAATGCTTCATTTTCTCCAGGGTCCCTGTTGGTACA
CATAAGATTTAAAGGCATATGAAACAGTCATGAAGCAGCA
GGACAAAGCTTATAACTGGGCACTAAACTTTAGGGCAGAG
TTGACAATGCTATAGAGGTCAGGGAAGCCAATGTGGATAG
CTGTTCTGGAAGGCTGAGTGGGTTTGGGGTGAGCAGGGAG
AAGGAGAAGGCCACTTGTGGTATGGTGAATGTGCTGGGCA
ATAGAAATCAGAGTTAACCTAAAGCTGATGCTCTGAGCCA
TCTCTAAGTACTAAGGGAAAGGCTACCTCTTTTGAATTTT
GCTTTTCCCCCTCTGAAGACTCCCAAGGAGAAGATGTGGC
AAGATGACACTTGTCCGTGCACAGCCAGTCAATATAGACC
GTGCCAGTGATGTTAAAACCTGGTTCTCTAGCCACAGCAC
ATGTAAATACCTGTCAAAAACTTGGGAAGTGAAACATTTC
CAATTGATAAAGAGCCCAAGGTCACGAGTTCAATCCCGGG
ACAGCCAGTCAGCTTTGCCTGTTTCTCACTCTGAGTTTGT
GCTGCTAACTCTAGGCCAACTCTTCCATGTTGGTCATAAG
AATCCTGGATAAGAACATAAATGAAGTAGGAGATATCTGC
CACCACCACTGAAAAAATCCACAGCTGAGTACTGGATATT
TTGTTGGCAGTCTCAGAGGGTTTCATTTGTTTGTTTGTGT
TTGTTTCTTATAGAACACATCATTAAAATACACTCGAAGT
GGCAATATAGCATAGTGGCTGGGTGTAGGCACTAGAGGCA
ATTACCTGGGTTAGAAAAGTAGGGATGATGATGAAAAGAA
TACTTTCATAGGATTGTTGTGAAAAATACGAGGTGACACC
TTAGAAGAGTTATAAGAGCACCTTGAAGCATATTGAATGT
GTGATAAATATCAAGTCATCATTATGATGATGGCCATTAT
CGATCCAGAGTGGATGTTAGAGGGCATCTAGTTGAATACC
ATAATTTTACAAAGAAGGAAACTGAATTCTCAAGAGGTAA
AATGAGTTGCTGAAAGTCACGCACAGAATGGGTACTAATA
CTCTGGTCTCCTGACTCTAAAAGAAATGCTTCATTTTATG
TGTTGTCTTCACCCTTAACAAAGCACATTCACACACATTA
TCCCCAAACTCTCCCTGTTGCACCATGTTGCCTCTCCAAA
CCGAATCACAGAAACATTTTTCAGGCACCCGAGTATAAGA
GTTTCACAGGTGAGTCCCAGAAAGAGGTGTTTGTGTAAAA
AGATGAGGGAAGAGCACAGAAAGGCCACATTCCAACAGTG
CAGCTGATGAATGTGAGGCCTTCAAGGCTGTGGCAAAGCT
TTATTCCATTATTAATTTGATGCTGTGTTAAATTGGCCAT
TTTATGATCAGTAGAGAGAGTTCCTTCAGGGGGACCTGCA
CTATCTTCCATGAGCCCAACTGTCCCAACCAGCTGTCAAG
ACGATGCCTGTTCCTCTTTCCTGATTAGGAGCAGGAGACC
ATAATGAAACTAGGTTTGCTCCATTTCTTCTTTCTTGAAG
AATTTAGCCTTGTCTTTGGGAAATAATATCTGCTTATCTT
TAGTGACTTGAAGCCTACCTCTCCTTCTATCTTTGTCCCC
TACCCAAATCAGCCCACCTTACACCGATGACTAAAGAGCT
GTTGTGTTACAGTCATCCACTCAGTGGTGTGCTGTTGGCT
GGTGCACCTGCCTGTCTTGCCTGAGCATGAAACTCCTTTA
GAGTTCCATTTTTCTTGAAGCAAGATAAAGAAAGGCATGT
CTCACTAGAACTCCTCTGAGGAAGACCACTGTGTGTTGTT
TGATGTATCACTTGGGTTGGTGGGATGGGACCACAAATGT
ATGTTATGTTAAATAACAGTAGCCTGATGGAGTATTCAGG
TTAGGGGCAGAATTAATTGGGACAATAAAGGAGCCAAAGA
CTAACTTGGGGTGTAGGATCCTGGAGGGAGACTACGGTGA
AAATACAAGAAGCTATATTGGCTGCAAAACTGTGAAATAC
TTTGCTGTGGGATGTGCGATGTAAACTATCTTTTCTGTTT
TTCTTATGATTCTTCAGTAAATCTATTAACAAAGCATGAA
CTTTTTCTTTTAAAAAACAGTGAAGAGGCCAATATTGATG
TATAATCTGGTAAAGAGAAGATGAGGACATTCTATGTGGT
TGGTGGGAAGCAGGCAACAGGAGGGAGAGTGGCTAAAAAA
TGTACTGCAGTATCCAGTGACCACCTGAAGAGCAGAAGGT
TTCTTTCTACCAATAACCAGCTAATTCTTGGAAGGAATGG
TCCGCCCTTCAAATTCCCTACTTTTATAAACATTTTTCTT
TCTTCTTTTTGTTTGCTAGATATGTGTTATAAAATGAACT
ATGTCTCCTTACCCCAATTCATAGGTTGAAGCTCTAACCC
CCAATGTGATTAAATTTGGAAACAGGACCACTGGAGAGGT
AATTAGGGACAAATGAGGTCATAAGGATGGAGCTCTAATC
CAATAGGACTGGTGTTCTTATAAAAAGAGGAAGAGATTCC
AGACCTCTTTCTCTCTCCACTCACACACAGAGAAAAAGGT
CATACAAAGACACAGTGAGAAGGCAGCTCCCTGAAAGCCA
CGAAGAGAGGCCTCAGCAGAAACCAACTCTGCCGGCATGT
TGATCTTGAACTTCCAGCCTTCAGAACCGTGAGAAAATAA
ATTTGTGTTGTTTAAGCTACCCAGCCTGTAGTATTTTGTT
ATAGAAGCCCAAGCTGATTAATAAAATGTGTTGCTCCATT
AAAAGAGCTCTCTCTTCTTCACAGTTGGATATGACTTTAT
ATTAATTTTTCTTGCATGTGATTTTGCCTAGAATGCTGTA
CCAGTCAGTGGCCCCTCCTATTGTAAAAAAACAATCTCTT
ATATAAGCTTACTTATTTGGTAGACAGGCTGGTTTTCAAA
TGTGCTGTGGTTTCACCCTCTCTCAGTGTTTTTATCAGAG
TACAGCCAGAGGAGCAGAACCAATGGGAAGTAAGTGTGTG
TTTGTGTGTGTGTGTGTGCACGCGCGCGTGCGCCCCAAGT
CCACAGAGTAAACATTCATGAAGGAAGGATCCAGAGGTAA
TAGAGTTGCAGCTCCAACTGTTGCGTCATGCCAATGAGGT
CAATCAGCAGATCTGCAACAATGAGGTGAGTGTGGAGGCC
CCAGAATGTAGAAATATTTTATAATTTATTTCTCCTCTGT
TGCTTGGAATCTTTCATACTCAAGGAGAGCTTAGTCCCTC
TTTAAATCCACCTGATTGAGTCAGGTCTACCCATGATAAT
CTTTCTTTTTATCAACTCAAACTCAACTGATTGGGACTTT
AATTGTACCCACAAAATTTCTTTGTAGTGGCACCTAGAAT
AGCATTTGATTGAATAATTGGGAGAAGGTTATATGTATTA
CAGATTGGCTGCTGTTCCTCTTTGATACTTCCATTCTCTT
GAAAGAATCTCCCCGGAATCCCACCTTAACCAGAAACATG
CCAGAAAGGGGATTCTGGGGAATATAGGTTAGCTTAGCCT
TGTTAACACATCAGAAAGCCATGACAGTGTCCAATACTCA
CATATATCATTGTGATTCACTCTCAAGCTTTTACTCCACA
AAACATGTAGGGCTGATCTGTTAAAAACAAACAAACAAAC
AAACAAACAAAAGAACTTTTCATGACTTTCATGGAAAAGG
CTGCCAGGCTTTAGAGAAGACACATTCTCTTTTTCTTCCT
TTAGTTGTCCTCCATGGGTTTAAATCCTTCTCGTTTCACC
TTGTCAGTCTTTGTTTCTGTTTGCTTGAATGTCATAGGAA
GGAAAGAGCTACACTCTTATTTCTGTGGTTTGCTTGGTTG
TAGTTCTTTCATTATAAACTGAGGAGGAATGATGTTTTTA
CTACTTACAATCTGTGTGAAGTTGGGCCAATCTCTTACAC
CTCCAGTGCTCAAAGAATAATCACCTCTTAGGTTTGCTCT
GTAGGTTAAATGACCAAATGTATGTAAAGCACTGTGCAGG
CTGCCTGAACACTGTAGGAGTTTGAAAAGTGATAGCATAT
CATAATTATCATCATCAATATTATTATTTTCTCTAATTCT
TTAAATATAATAAAGAATAAGTTATTTACCCAGACCCAGA
GCTACCCCAAATCAGAATTGATATCAATTGATACGCTTTT
CACCCTACCTAATCTCAAGTTTCTTGCTACCTTAAGACAT
TTATTCAGAGAGGCTTCTAATTGCTATTAGCCTTCATCAT
TTTCTCAAATATATTGCCTACAGCATTGGCAGCAGCAATA
ATAAATATAATAACAACTCCATGAAACCTCATGTGTGCTA
AAGGATCCAAAGACAATCTGAACAGCAGGAAAGAAAGTTT
CTTCCTATCAATTAATGGGAAGCCAAGTCTAATTTGCCAC
CTGCACAGCACTTTTGAACCTGTCAGGGACAAAGGAAGCC
AGTGAACCTTCATCTTGTCACTAGTCTTCTTGGGGACTGC
TCTCTAAAGCAAATGAAAATAGCATTCATTAGAGTAAAAA
ATAGAACACCTGTGTCAGCCCCTATGTTCTCTTCCTAGGT
AGAAACAGAGTCCATCATTGTCAGTGAGGAGGTGGCTCAC
AAAGCCCTCTGGACCTTTGCATTCATCTCCTGCTGCTGGA
GAATGAACATTTCCTTAAACTCTTTTGAAATGTTTAGAAT
GTTAACTCATCAGTTCCCCTGTGACTTGTGAGTCAAGAGA
CATTAGAAATATTAAAAGAGTTCTACTGTTTCACAGTCTA
ACTCTGAAAATGCTGGAAAGGCTAAGATAAATTCCAGGTG
AAAAAGATAAGACTTCTGAGAATTTTTTGGCTCCCCTGAA
TCATCTAGGATAACAATAAAAACATGTATACAATCTATTG
CTAGTGTATTCCTTGGTTTAAAAACTTATACAAATAAAAA
CAAACACACAAACTCCTTCCCCATAGTATGTACTAATACT
TCAAAATTGAATTTCTTTTCAACTGGTACTTTGCTTACAA
TTAGGGATGCTGCCACTAAATGGCAGTATGCAAGATAAGG
CCATGAAGTTAAAAAATGTGGATGATAACTTATTCAATAA
TTAATTCAACATATTTAGTAGAACTACCATGTGCCAGAAA
CGTTGAAAACAATACTACTTGCACCTTGATAATTTTATCT
TAGATGAAAGTAAGCATATATTTATTGCTACTTTTATGTA
GAAACCTTATACTATCAACTTCTAATTCATTGATGATGTA
CCTAATCAGAAATTACTAGCTATTGTAGAACATTTCTCAC
AAATTATGCTAATCTAATTCTCATCTTATCCTCATACCTT
GATTAAAATTACCTCCTCCTTTGTTATGAACTCTGAATCC
CATCTTGGCATGGCTCCACTGCACTGTCACCTCACTTTGG
AGCCTTTTTGCCACAGCAGCCACTCTGGGGGTTTTCCTTC
CTTGCCAGAGATCCAGAGACTTCTTTTCCTTCATCCCAAT
TATTATTGATCTACATGCCCTGTTTGGAGCTTTGAGCTAT
TGTGCAAGGCTCAGGGACATCCAAGTGTTCCCTCTGCTCC
CTCCTACCCACATTTAGCCCACCCCATCTCAGAGTGAAGA
AGAGATGCTATTAATGGATGAAAGTTGAGGGGATTTTTTT
GGGTCCAGATGCTGAGATAGTCTCTTTCTCTCTTTAGGGA
TGATATTTCCTTTGAGGTCCTCTCTTTTACATGATTTCAG
TTAAAGAGGTCTGGGACTGCTCTGAGAAGGCCTGGAGTTA
CCCAACTCCAAGTTGGCTTACCCAACTTCTATTTTAGGCC
CAGGGGTACTTAGGCTCTCATTCCTTGGAAGTTTTCCAGA
GAAAAGTGATTGAAGGTCAGAATCCTGAGTCCTGATTGTG
TCTCTAGTTGTTTATTAACAAAGACCCAGCCTCCTTTTGA
ATTAGAGGAACAGATTTCATTTGTCTTTTAAATCCCTGGG
TCTCAGCTCTGTTCTTCCTGAGAGCTCTGTGTCTTCTCTC
CTATAGGCTAGAATGGCACACAGGGAGTAGGAAAAGTCAC
ATAACTGAGCCTCAAGACCACTTCCCCTGCAATTATGACA
GTTTTCTCTGCCATCCATTTTTTTTCTTGAGAAGTCCTTC
AGATTTCTTTCTTTCTGATCAATACTTTATTTGCAGTCAG
TGATTCAGGTTGCCTGTAGCATCAGCTTCAGTTTATGCAT
ATCATCAGACATACATTCTCTTTTCAAGAATTGTTTTCCA
TAAGCCTTGTATCTCTTACCACAGAACATTTTTAAACAAC
ATTTATAACCAGAAGATTTAATAAGTCTTAATAGATAGAA
GATTTAAAGTATTTTTGTCAGATCAGATTGTCATGTTAAG
GACATTTTATTGAATCTAGGCATTTATTATAAGATAATTT
CTCAACATATATTATCTCTCATATAGTCATACATATATAC
ACATACATATACACATATATGTTATACATATATATGCATA
TGTGCATATACTATACATAAATCATAATACATTATATATG
TGTGTATATATTGTTTTTTCCTATTTGTAATATAGGACAT
AACAGAACTATGCTCAGTTCAGAAGATATCAGGATAAAGA
GATTAAAATCAAGGCAAAATCGAAAAACATAATAGAATAT
ATTTTTCTTGCCACACTTTCTCCAGGTGTAGGGCATACAC
TCAACAAGTAGTTTAGGACTTTCTAAACATTACTAGACAT
ACCATATGGGCCCACTTGTGTTTCAGATCAGAATATTACA
TACAAGCACCCACTTAAGTCCCTGGGCTGCCCATGTCAAT
CCAAGGCAGCTGAGGGTAAAAAGAATGAGATTTTTCTGAA
ATCCAGGAAAGTCTACTGTTAACATGATATTGTGTCCAGA
ATTGGTTCCTTCTGGTGGGTTCTTGGTCTTGCTGACTTCA
AGAATGAAGCTGCAGACCCTCACGGTGAGTATTACAGTTC
TTAAAGATGGTGTGTCCGGAGTTTTTTCCTTCAGATGTTC
AGATGTGTCTGGAGTTTCTTCCTTCCAGTGGTTTAGTGGT
CTCACTGACTTCAGGAGTGAAGCCGCAGACCTTCACAGTG
AATGTTACAGCTCATAAAGGTAGTGCAGACACAAAGAGTG
AGCAGCAGCAAAATTTATTGTGAAGAGCAAAAGAGCAAAG
CTTCCACAGCGTGGAAGGGGATCGAAGCAGGTTGCCGCTG
CTGGCTCAGGTGGCCAACTTTTATTCCCTTATTTGGCCCT
GCCCACATCCTGCTGATTGGTCCATTTTACAGAGAGCTGA
TTGGGTCATTTTACAGAGTGCTGATTGGTGTGTTTACAAT
CCTAGACACAGAGTGCTGATTGGTGCATTTTTACGGATGG
CTGATTGGTGCATTTACAATCCTTTAGCTAGCCACAGAGC
GCTGATTGGTGCGTTTTTACAGAATGCTGATTGGTGCATT
TACAATCCTTCAGCTAGACACAGAGTGCTGATTGGTGCAT
TTTTACAGAGTGCTGATTGGTGCATTTACAATCCTCTAGC
TAGACAGAAAAGTTCTCCAAGTCCCCACTCAACCCAGAAA
GTCCAGCCGGCTTTACCTCTCAAACCCCCTCTAAACAGGA
CACCCCCAACTGCTGTTGGGAATTGGGCAATGACCACTCT
AGCTACTTCCTGCTGGATAGGGGTGAAGAAGGGGCCCTGC
AGTTGTAGTGTCCTCCAGAGGGGAACTCTTTAGGCCAGTG
AAAGGGCCAGCGGGTCGGTCCAAGAGTCCTCGGTAGACGT
TGTTGAGCTCATTTGGGGTTTCATTTGTAAGACCATCTGT
AGCTTGATGGCCTCGATCCTAGAGGAAACAAATTTGACAA
GGAGGTTAAAAATATAGGGCCCAAAAGTGAGTAATAGCAA
GATGGCTGTCATAGGACCTAGAAAGGGGGAAGCCATGTCG
CCCAACTCCAGAGGTTGGTATGAGTTTGGAGGGCATTGTC
TAATTTCAGAGGCCCTTTCCTGTAAATGCCAGGTGGCATC
TCATATTATCCCTGACTGGTTAGTGTAAAAACAACACTCT
TCCCCAAGAAGGTGCAGAGTCCTCCTTTCTCAGCAGTGAG
GAGGTCTAGGCCTTGGCGGTTTTGGTAGCGAACTTAACTG
TTGTTGAAAACCTGTAGTCCCAGCTACTCAGGAGGCTGAG
GCAGGAGAATCACTTGAACCTGAGAAGCAGAGGTTGCAGT
GAGCTGAGATCACGCCACTGCACTCAAGTCTGGGTGACAG
AGCAAGACTCTGTCTCAAAAACAAAAAAGAAAAGAAAACC
TTGTAAGTTTGGGATTTCAATTATTCTTTGCTATTAATAA
GACCTCATTCAGTCCATATTAACTTAGGATTGGTATAGAT
GTCTCCTTGTGATTCTGTAAGTACTTTAAGGTTTGGCTGA
GTGCAAACAGCTCACAAGTTTGAGCAGACTAATTATTAGG
CAATTTTCCTAACTGCTTCTACAAGAGTTCCCTTATCACT
TACTGAATACCTATTGTGTCTTTTTCCTTTAATCACCTGG
GAGGAACCATCTATCCTCCTGTCCTGAAGGGAGTTCCTCC
TAGGTGTGGTCGGACCTTTGTATGGTAATTAATTAAAATT
TAGATCCCCTGTTAGGAAACCTGCTGGGTTAAGTATTTTT
GACAGGAAGGCTCTGAGTTGTCAGTGGCCTCAGTGCTTTC
AGGCTATGCCCTTGTTTACACTGACAACAAGGTGGTATTG
GAGTGTTATAGGGTTACAGAGAAGACCTTCAATTATCAAT
TATAGGTTTTAAATTTACCCTGGCTTTTAAAGGAATAGGG
TACACTATTTTTTCTTTATTACTTCTATCTCTTTCTCTCT
CTTTGACTTCTTCTTTGTCCTCTCTCTTTCTCCTTTTCTG
ACTCCCTCTTTGTCTGTCTCTTCCTCTCTTTCTTTCACTT
TCTGTCTCTCTTTCTCTCTCTCTCTCTCTGACTCCCTCTT
TGTCTCTGTTTCTTCCTCTCTCTCTCTCTCTCTCCCTCTG
ACTTTCTGTCTCTTTCTGTCTTTCCTTTCTGCTGGTCTTT
CCCTGCCTCTGCCAGCCACTTATGCTGCTGTTCTCCGCTC
TCCTTCCCCTTTTTAATGGCTTCGGCAGTGTAAGACTGCC
ACCTCCTTGGGTTTTTGCACTGTGTGCAGTAACTCCATGA
TTTCCTTGTGGTATTTAATGGGGGTTGCCCCAGAGGTTAG
AAACTCCCTTTTTTTCCATATTGCAGCATGGGCATGTGGG
ATTAGATACGCATACTCGCTATCTGTATACACATTTATTC
TTTTTCCCTTTCCCAGTTCTAAGGCTCAGGTAAGTGACAC
TAGTTCTGCTAACTGAGCATTGGTCCCTGGGGGAAGAAGT
TTACTTTCAAGTACAGGTACATCACTACCTATGGCACAAC
CTGCCCTTCGTATCCCATTTTCCACAAATGAACTTTCATC
GGTATATAGGTTAAGGTCAGGATTAGCTAAGGGGACTTCT
AAGAGATCATCTCGGGTGGCATAAGTCTGAACTATAATTT
GTTGGCAGTAATGCTCGATTGGTTCCTCATCCTCTGGGAG
AAAAGTGGCAGGGTTGAGGGCTACACAAGTACTTTGTACA
AGTATTTGAAGCACCGTTCCCTCAAGGAGTAGCACCTGGT
ATCTAAGCAGGCGGCTGTCTAATAGACATAAACTTCCTTT
GGCCCCTAGTATGCCATTTACATCATGAATAGTCCAGACA
GTGAGATCCTTTCCTTATAGCCTCTGACACTAAGACGGCC
ACTGCCACAACTACCTGTAAACAGTGAGGCCAGCTTTTTG
TTATTATATCAATTTCCTTACTTAGTTATGCCACAGGTGG
TGGGGTTGTCCCACGAGTCTGAGTAAAGACCCCAAGAGCC
ATTCCTGCTCTCTCTGTGACGTATAAAGAGAAGTTTCATC
CTGTGGGAAGGCTTAAGGCTGGAGCTTGAGTTTGTTCCTT
CCAATGCCCAGACTTCAGGGTTGATTCCCTCCTCAAGCAG
GGGACAACAAATGGGTAACTTGTTCCCCATATTCATGTAG
ATAATAGCTCCAGCTTTGGCTAATATGTCCCCCCCTAATA
AGGGTATGGGACTTTCAGGCATAACAAGAAAGGCATGTGA
AAAGAGCAAAGTCTCCCAATTACAACTGTGGAGGTGGGAG
AAATACCTGGTTACAGGCCATCTCAGGGTTCCTCGGATGG
TAACAGACCTTGAGGACAGCTATCCATGACAGGATATTAA
CACTGAGAAGGCCACGCCAGTGTCCAGGAGGAAGTCAATT
TCCTGGCCCTTAATGGTTAAACATACCCGGGGCTCAGTGA
GGGTGATGACATGAGCTGGCACTTGTCCCAGGCACCCTCA
GTCCTGTTGTTGGATCATCTGGTTGGGGGCTTCTGGCCCA
GAGAACCTTTGTCCTCTGGGGCAGTGTGCCTTCCAGTGAT
TTCCTCAGCATAGTGGACATGGGTGAGAGGGCAGCTTGTT
TCTTGTTGGACAACCTTTTTTAAAGTGTCCTTGCAAACCA
CACAGGTAACAACTCCTACTGGGTGATTGGCCTGCTCCAT
TTTCTGTTCTCTGAACCACCAAGCTTGTTTGTCTGAGGGC
CATAACTAAGTCTGCGGTCTTTCTCTGATCTTGCTTTTCC
CTTTTGGCCTGTTCCTCTTGGTCCCTATTATAGAACACTG
AGGTTGCCAGGTTTGATAATGCCTCCAGATTTTGTTCAGG
GCCCAGGGCTTGCTTTTGGAGCTTCCTCCTGATATCTGTG
ACTGATTGGGTAATAAACTTATCTTTTAGGATCAATTGAC
CCTCGAGGGAGTCAGGTGACAGGGGACTATATTTTCTTAA
GGCCTCCCATAGCCGCTCAAGGAAGGCAGAAGGATTTTCT
TCCTTTCCCTGAGTTATGGTAGACATCACTGAATAATTCG
TGGGCTTTTTCCTAATTTTCCTTACTCCTTCTAGAACACA
GGTCAGCAGATGTTTATGACTCCAGTCCCCATGATCTGAG
TCTAGATCCCACTGGGGATCCATACTGGGGATGGCTTGCT
GACTGGTCGGCAATTTGTCCCTTTCTTTGGCTGTCATTCT
ATCATTTACTTGACTAAGATTCCAGGTATCTCCAGACTCT
CAGGCTGCAGCTAAAGCCTCATTCTTTTCATTAAAGGCCA
GGGTTTGATCTAATAACATGACATCTCTCCAAGTGAGGTC
AAAGGTTTGCCTTAGACTCTGTAGACATCTGTATACCCAT
CAAGATCATCTGAAAACTTCCCCAGATCTACCTTGATCTG
CTTTAGATCAGAGAGGGAGAAGGGGACATGTACCCAGGTT
GGGCCAAATTCCCCTTCCCCTACAGCTTGAAGGGGACATA
ACCAATAGCCCGGGGGTTTTTGTGGTCCTTCGGAAATTTC
TTTGCTTGTTTCCTTCTGCGTGGGGGAGATTAGAGGAGGC
TTATCATTAATAGGAAGGGGAGGTATAGGGAGGCTAGGAT
ATGGGGATAAACTGAGAGGTCCTCCTGTGGGATGTAAATT
GCAAGCTTTGTATAGTTGTATATTCTCCTTCAATGAAAAG
AAAGCTTGGACATAAGGTATTTCACTCCATTTGCCTTCCT
TCTTACAGAAAATGTCAAGCTGCAGGATAGTATTGTAATT
TATACTTCCCTCAGGTAGCCATTTTCCCCATTAGAGAGAG
AATATTGGCACCAGGCCATAGTGCAGAAAAAAATGAGCTG
CCTCTTTTTCAGGGTTTGTGGGTAAAATTGGTCCCAATGG
CTTAGGATGCATTTCAAGGGTGAGCCTGTTGATGCCTGGG
TGTTTCCCATCTGAAAGACAAAACAGCCTGTGGTTTTGGT
TTGTTTCTCCCACTGCCCAAGAATCCACCAGCGGTCCCTG
GACCCTGATGATCGGAATAGTTGCACTCACTGACGCAGCC
CCAGAAACAACTCTTGCCCAAGAACCCACAATGGTCTCTG
GACCCTGCTGATCAGAATAGTTGTGCTCACCGACACAGCA
GTAGAAACACTAGTTTCCCTCCTAGACCACACGGAGGACC
AAGGAATGTCGATTTAGTGGCCCTTACCAACACATTCTTA
AAAGCCTGCACCCTTGCTTGTCCTCCTAGACCACAAGGAG
AACTAAGAAAATTGGATTTAGTGGCCCTTACCGATGCATT
ATCAAAAACCTGTTAGAGTCCTAATCATTCTCCTGTTAGT
ATGGGACTTTACCGCTGTCCTATAAAGATGTTATGCCCCC
TAAATCAAGTGGAGGGCCATACCCTGAGGTAGGGAAGGGA
ACTCTAGGGTTGGAAGAGTGATGCCTTTTGTCCTCACTTG
AATAAAGAATATCACTTCTGAGGCTCCCCATATCCTAGCT
TCAGGAATAGCTTTTGTTAGGCCTGCTAGTCTGAGGAGGA
ATTCCAAAATTCCAAGTAAGATAGTCCCCCCAACCCCCAA
CAGAGCTTTGGGCAAAAATTATGTCTTTCTGATTGGTGAG
CCCAGGTGCCTAAAGAAGGGAATAGAGTCCTGAAGTTTAT
ATTAGAAATCATTCTTATAGGAGAAACTAGAAAAGCACCA
GAGACAGGGAGTAATTTTTAGAAGTGGGGCTAGCCTCGGA
GAAGAGAGGTGAGAGGAAGTTTGTCTGACAGGCATTAGGA
CCTAGGAGGCAAGGGTCAGGACAGATAGGATAGATGGGCG
AGTCTCACTTGGGCAGCATGACTTTGAGAGTTCCGCTCAT
GGCTACAGGATCAACCAACTTTTTGTTGGGACCCCAGAGC
TGAATGGCTTTCCTCTCTGTCAACCCTCAGCTCAGCCCAG
AAGTACAAGAAAAGTGGAAGCTGGTTCCAGGCAAACCAAT
GCTCCCAACTCCAAAGAGTCGGGGGTTGTTAGAGAGCCCT
TTCCCAGAAAGCCTGACACCTGTATCTTTAGTCCGGCAGC
CATGCTAGTCGCTTTTAACTGGCTGACAGATGCCCAGTAT
TGAGCCCCAATTCTAAGGAAAAATAGGGCAGAATAGCAAG
CGAAAGGGATCTGATGGTACTCACCGCTTAGTGATGGTCC
CTTCATGGTCACCAAAATGTGTCCCATCTGGGTCGCCAAA
AGATGTCCCTTTGTGGTCGCCAAAATGTGTCCAGAATTGG
TTACTTCCGGGGGGTTCTTGGTCTCACTGACTTCAAGAAT
GAAGCCATGTACCCTCACGGTGAGTGTTACAGTTCTTAAA
GATGGTGTGTCCGGAGTTTGTTCCTTCAGATGTTCAGATG
TGTCTGGAGTTTCTTCCTTCCAGTGGGTTCGTGGTCTCGC
TGACTTCAGGAGTGAAGCTGCAGACCTTCACAGTGAGTGT
TACAGCTCATAAAGGTAGTGCAGACCCAAAGAGTGAGCAG
CAGCAAGATTTATTGTGAAGAGCGAAAGAACAAAGCTTCC
ACAGCATGGAAGGGGACCCGAGTGTGTTGCCACTACTGGC
TCAGGTGGCCAACTTTTATTCCCTTATTTTGGCCCTGCCC
ACATCCTGCTGATTGGTCCATTTTACAGAGAGCTGATTGG
TGCATTTACAATCCTCTAGCTAGACAGAAAGGTTCTCCAA
GTCCCCACTCGACCCAGGAAGTCCAGTTGGCTTTACCTCT
CAATATTTCTAGAACACTGTTAGGAAAGAAGGATCAAAGA
AAATACCCCCCAGTGAAGTATATTCTAATTTGGAGCCCTG
CTTTCAGTTGGATATCTAATTTTCTATTTTCGAGGGCATT
TACAGCTCTGCCTTAAATAAGTTTTACACACACACACACA
CACACACACACTCAGCCATATATTTATATACATGAATGAG
TCATGATGGGTAAATCTCTATAAACTACATCTCACATTAG
TTTCAGAAAAGTTAAAAATGACTGTGAACTACCTAGGAGC
CTTATAGGTCACATTTAGATGGGTTGAACTCAAAATCTCA
TGAGAACAAAATCTGCTGTGATTTGCCTTGTCCTTGTTCT
GACTGGAACATCTAAGGTAGAGGATCCATAGAGACTTCTA
GCTCCAGAGGAGTCCTTTGACCCATTTTCTACCTTCCAAC
TGCAGAGTTTGACCCACAAGCCCTTCAAGGGATAGCATAG
AATCCTTCTAGAACTATGGTTAGAAATTTGAGGGATGCCA
CTTAGACTGTGGATGAAGATTATTTCGAATAAAATATAAA
TTAGTAGCTTCATGATTTCATGTAGAGTCTTCATGACTTT
TTAAAATCTTTAAAGGTATATAGATATTAATTTTTAAATA
TGAAGTGCTGTGAAGCCATGAAGGAGAAGTACTAAGGAAA
GTATGATCTCCAGATTGGAGGAGGAGTTGAAAGGCAGTGG
TACAGACTCTTTTGAGACAGAGTATTACAAAAGCAAGATT
GAATGTAGAGTGAAAATGGGAAAAAAGGAATGAAATAGGA
AAACAATCCAAAAGATAGATTTTAATGGGATGAAACAGCA
AATAATAACCAAAATGGTGGCTGGATGCTGATGCATTCAG
AAGCTAAATATAGTCTGCAATGAGGACTCAGGTCATAGGT
TGGAGAGAGGAGGTAGTGTAGTGAGACCCCCTGAAACTAT
TGCTATGGAATAAAAGATGAAGTGCTCCTGATTATTATAA
ATACAAAACTGCATGCAGGATTGTGTAAAGACAATGCCAG
GTTGGACTGCCAGAATGAGCCAACAGCGCATGATGTGCTT
CCCCCTGCAGAGAGCCTATGAATGGACGTGCAGTCAGGGA
GGTTTCACATCACCAAGATTCCTATCCCAGAAAAGCAGAT
GTTCATAGCTCTGGGAATGGAATGTGACCCTCATGGAGAG
CCTATAAATAGACACATAGGGGGCACCAGTCCATATGGAT
AAGATAGAGCTATAAACACCTTCATCTTGCCACGGCTCTT
CTAGGTCTCTTTAGGGTTAAGGCATACTCCCTTCTGAGAA
TTTCTGGTCTAACCAGTTGTCTAGCTTCATATCCCGTTTC
TATGAATTGTTTGTAACCAGCTTTTGCTGTAACTGTTGCT
GCTGATTAATATCTTGCTAATCATAGGTTATGGAAAGACT
GTGTTTCTGTTTTAAGGCTCTGTTAGAAATTACTGATGCA
CACACTATATTGTATATTGTTATCTCTGTATACTGTACTT
CTGCATACAGATGTTATGTTAAAGAATTACTTCATCCCCA
TGTGACCATCTCACCTCATAATCAAATGACCCTAAATCCC
TCACTAACCTACCCCCACCCTCACTAAACTTAATAATAAA
TGCTGGCATATCCAGTGCATTGTTGGCACTGTGGGACCAG
AAGACGGTGACCCCTCTGGACCCAGCTTTCACTATCTTGT
GTATGTCTATTATTTCTCGACCTTTTGATCAGCCTGGGAA
CAAAGAGAAAGTCCTTTTGCATTGTGAGCTGCTGGCCAGA
TCCCGCAATAGAGGTAGATAAGGCAGAATATCCCAAGTAA
GAACCAGGTATACCTACCAGGGTGGTAAGAGAAGCCCCAG
TGCTATCAGCTTACTGCTGACCAGGAGTCAACTGGTGAAC
TAATGAAACAGAGGGAAAGGGATCTTTGAAGAAGTATCAT
TTGTTGAGCTATTTGCCAATTTTAGCAATAGAGCTATTCC
ATGCTTCAAAACCTGAATTAAGCCAGTTGCTGTGACTCAC
ACCTGTAATCCCAGCACTTTGGAAGACGAAGAATGGCGGT
TCACTTGAGCTCACCAGTTTGAGACCAGACTCGCCAACAT
GGCGAAATCCCATCTCCACAAAAAAACAAAAAATACAAAA
ATTAGCAGGGAGTTGTGGCACACCCCTGTAGTCCCAGTTA
CCTGGGAGGCTGAGGTAGGGAATAGCTTGAGCCTTGAAGG
AGGTTGCAGTGAGCCGAGATCACACCACTGCACTTCAGCC
TAGGTGACAGAGCAGGACCCTGTCTCAAAATAAATACATG
AATAAAATCTGAATTAAGTTTATTTTGTAGAAAACATTAA
CTTCATTAATTGAGTGGATAAATATTTATTGCATACTTAC
TATGTGCAAGACATTATGTCAGGTGCTGGAGATAAAATAA
AGAACAAGATGAAGTCTTTACCCCATGTAACTTTCATTAG
AGAGGGAAGATAGAATACAATAAACTAGTAAATAGATGAG
AATATGCAATTGGCTCATTATCTGTGTGGAATTGGTTTCA
GGACCCCTTTGGACACCAAAATCTATGGATGCTCAAGTCC
CTTATATAAAATTATGTAATATTTGCATATACCTATGCAC
ATCCTCCTGTATACTTTAAATTGCCTCTATATTACTTATA
ATATCTAATGCAATGTAAATGCTATGTAGGTGTTATACTG
TATTGTTTAGGGAATAATGACAAGGAATAATGTCTGTACA
TGTTCAGTACAGATGCAACTATTCTTTAATTTTTTTCCAA
ATATTTCTTTTCTTTAGTAGATTGAATTTGTGAATGCATA
ACCCACAGATACAGAGGGCTGATTTTAAACTGTGATTAGT
GCCATAGATACTATAAACAGGGAGCTGTGATTGGTTTAAA
AAGCAAGCAGAGATGGGTCTGTTCTAGATAGAATAATCTG
GGAAGACCTCCCTGAGGTGGTAATGTTTGAGAACAAAAAA
GTGAGGAACCAGTCATACAAAGTTGTAGGACTGAGGTTTA
AATCAGCAGAGGCAGAGGAGATAGCAGATGTAGTGGCTCA
GAAGAAGAAATAGCTTGGCATGTCCCCGAAACGGACAGCC
TGGTGGGAGACACACGATACCGTTGAGGTACAAGGGGAAA
CAGGCAGTTGGAGATCAGAAAGGCAGCTCCATTATTGGAA
CGAAAAGAAACCTAGATTAGAGGACGTGGTATAGATCCTG
GGTAAGTGGTCTTGTTAAGGGCACCTCAGAATTAAACTTG
CCAACCCAAGCCTAGTTGAAAGATACCAGCCACCCCAATG
GGCTTTTCATCTAAAATTTACCCCTGAGAAAAGCAGAGAA
CGCGTCTTCCCAATGAGCAAGTTGCCACTCCAAAAAGAGA
GAGAGAAGAAGGGGCTGGTCTGCATACACTCAATTCCTTC
TCTGGAACCCACCAACCAAAGAAGTCACTCCTCCTGGGTA
CCAGAGGCGAGGTCAGACAGCCTACTCGATTAGTGGTCTC
TTCGTTTGGATATTTGAAGAAAGTTTATGCACACAGGTAG
GGTCCTGGCCTATGTGTGTTGACTGTCTCTTCTACCAGTA
TGTAAACCTCATTGGTTGCTTTTATATCTACCCATAGTGT
GTGGTTCCATTACACAAATTCAATTTTTGCTCTTTGACTT
GCTGATTAATAAGGTGAAGAACAAAACTATTCAACATTGG
CTTTGAGAATTTGAGGCCGATGAGAAAAGTTACCTCTTCC
TTATGTCTTCCAAAACCTGTATCCTCTTTCCATAAACAGT
GCTGTTGCTGAGAAACAACTGGCATAGAAGGGGAAAAAAA
AAATCCTAGTTAGAGTGAAAAGAGCCTTTCATCCTTTGGG
AAAGCAGACTGGGCTCGGTCTGATTCACACGCGGTAAAAT
CCTGCTTCTCCCAGTTCTTCCTGTTGCTTCCCTTAGGATC
TATTAACAATGGGTTTCTCGGCATTTGTGGCTGGCAGAAA
TGAGATCACCTGGCCAGACAGGCTCCGTCCCACTGAGAGT
TGAATTCTGGCACAAACAGGCTGGGTACCCTTCCCCTGAA
ACTGGTTGGACCCAGCTTCCACTTTTTAAAAATCAACTTT
TACTTTAAGTTCCAAGGCACACCTGCGGGAAGTGCAGGTT
TGTTACATAGGTAAATGTGTGCCATGGTGGTTTGCTATGG
ATCTACCCATCACCCAGGTATTAAGTCCAGCACCCATTAG
CTGTTCTTCATGATGCTGTCCCTCCCCACAACCCTCTGAC
AGGTCCACGTGTGTGTTGATCCCCCACTATGTGTCCATGA
GTTCTCATTACTCAGCTCCAACTTAATAAGTGAGATTCCA
CTTTTAAGGAGCTGTATTAGTCCAGTCAAAAACGACCCGT
TAGTGCGTATTGCCTGCTGCCTTCAGTAAGACAATTATAG
TTCTCTTTTTCAACATTTCAATTTTTGAAAAGGTATACCT
AGTTCAAATAATTCAGATAGTTCTATGAGGCTTACAATAA
AACTCTCAGTTATCTTCAACCCTAGGTTCTTCCCAGAGGT
AATCGCTTTTAATTGTTTTAATTATTCTTTTGGTGATTAC
CTCAATAATTTTAAATAACATGTTTACTAGTTTTTCCATT
TTAGGCATAATTTTCTATGAGTTTTCCACTATAAAAAAAA
TAAACATTGGACTGATACACACACACACAGGCTCTTGAGA
TTGCAAGCACACACATCCATATTCTCTTGCCCACATTTTC
CCACTATAGTTATATCACAAGTTTTTATTACTCTGCATTG
TTTATATTACTTTGGGCTTAAAAATAACTTACCTACACTG
CTGAGTCATAGGTAGCACTACAACTTTTTTCCTGTACATT
TTTCTCCTGGAGTTAATAATTTAACTCCTAATTTGCCTAT
ATACTTTTTAACTGAGTTACACATGAGACTACCTAGATCT
CTCCCAACATCTTCAAAACACATCAGGTAATCCACTGGCT
CCCCTTTGTTTCTTGGCTACATCTGTCTCAAAGCCTTCAT
CTCTCTGGACATTTGATGACTACTCTCTAGGTCTGCTTCG
CACATCCCTGCTTCTCGGATCTTCCTGAGCTCTTATCCTC
ACAGGTCCCTGACATTTGCCTCTGTGTTGGAGTCCCTGAT
TTTCTAGATCCCATTTATCTCCCTTTATCAATTCACTCTC
AGATCTTCCAGTAGCTTTCCAAGAGGGTGCATGAGTCAGA
GATACATTTCAGATAACTCTTATATCCTTAAAAAGGATCC
TTATTTTATTCTTATAAATCCTGATTTTATTCTCCCTAAT
CAACTGCCCATAGAAATAGTTTTCTCTCTGAACCTTAAAG
TCATCTCTCCGCTGTCTTCTAGTTTCCACGTATTGTTGAG
AAAGTGAGATTGTTTGAATCCCAATCTTTTATGTTTGAAT
TTTTTTGTCTTTGGAAAACATTTAGCATATTCTCAGTTTC
CCAGCATTCTGAAATTTCAAAATGTTGTGCCTATGAATTA
TTTTTCATTAATAACACGAGGCACATAGTGGGTGTTTCAG
GTCTTTCAGTTCTGTGAACTTGTCTCATTACTTCTGTAGT
AGTTTCCTCCTCTTCACAATATCTTTTCTTTTCTGAAACA
CCTATTTTTTTTTTTTTTGGATGGACCCACTGGGTTGATC
CTGTAGATTTTTGCACAAGGGGGTGGTGTTTGTTTTTATA
TATTCCCTCCTATTCTCGCTATTTCTTCCTCAGTGTGTTT
TGCTTTCTGAAATACTTCCTTAACTTTATTTTTCAAGAAT
GAATGTTTTATTTCTGCAATTGTAGTTTTAATTCCCAGTA
ACTCTTTCTTATTCTCTAAATATTCCTTTTTATGGCCTCT
TATTTGCATTAGAGCAGCATAGTTTGCATGGTGGTTGAGA
TTATAAACCAAAGAAGCAGATTGCCTGGGTACAAACTGCA
GCTCAACTGCTTAACCAGCTGTGTGACATCTCACAACATG
CTCACATGTTATGTGGCTCAGTTTCTTCAACTGTAAAATG
GGGATAATAATACCATCCACTTCATGTAGGGTTATTGTGA
AGACTCAGTAAGCTGCTGTGAAGGCACTTGGAGCAGTGTC
TCACCCATAGAAAGTGCTCTGTACACTTCAACTATTGTTA
TTATACATGCAGTAGCTCCTTTCCTCTTTGTGAATACAGT
AATTACAGGAATTTTTTTTTTTGAAAATGCTTTTCTCCTT
CCTTCTTCGTCTCTGCCCTTTTTTCCTGTTTGTAGTTAGC
TGTTTGTTTTGTTTTGGTCTCTTTCTTTCATATTAGAGGC
ATTCCTGAAACATTTCATATTTTAACAGTGAGGAATTAAA
ATGCTGATTGGATGCTCTGTGTGTTTGCATTGGTTTGCTG
GCAGGTGGGCTTCTCTGTAGGTAATCCGCTGGACATTCCA
TTGTATAACCCCCGAGTGTAGGAGGTCTTGGGCTGCTTAG
TTTCTTGCCTGAAGGTATAAACCTGGCAGCCAGAGTTCTT
AGAACTGAGCTGGGTAAGGGGACCCAGGTCTCTGGTTCAC
TAGGCCTACTTCCACTTATCCCCACTGCTTTCAGCAGATG
CTACTGCCTCTGCTGAGCCTCATGTCAGGGAGCCTGAAGT
ACCTCTTCAGAGTCTTCCGTTAGGGTTGGAGCTGACAATT
GCCTAGTTCTGCAGAATAGTAGAGGGGAATCTGAGAACCT
GTCTGCTTCATATATAGACATTTAACAAATACTCCTAAGT
TCATTATCACTTGCTCATCTGCTTCTAGCTCTAAAATTCT
ATGACTATTTTCCTCTTTCATTTTTTCATTATCTTTATAA
ATGCATGCAGCTTTAAAAAAATCTCTTTTTTGTCATGCTT
TTGAAGTTTGGGAAGGACACATAAATGCACGTGTGTGTCT
AAAAATCTGCCACTCTTTACAATGAACACTTTTGAGTGCA
TTTCTAATGATTTTGGGTTCTGTGCAATGAACCATGAATA
ATGAGGACCACAGTCCACATGATTAGTAAACAGAAGAGGC
TATGGCAGAGTCATCAGTCAGGGAGCTGAGCTCTGAGTCT
TGGGAAGGCACTGCCCTGACCTGCCAACGGGCTCTCAGGA
TGGGATAGCACCTCGTGTGTGGACTGGCTGGCACGGCTCG
GGTGGCAGTGTGTTTTCCCAGGACTGCCACTCATTGGCTT
TATAACCTTGGACAGTTAGAGACTCTGACTTCCATTACCT
CCCTTGTGAAAATAAACACATCTCTACTTCTCAGTTTTGT
ATGAGACTTAGCTATTATATAAACTGTAAATTTCTGTGTG
AATATTGGGAGCCATTCTATTTTAGTTGATCGCCCATCTT
AGCTCCCAAATATATCAATCTGTGCCCATCTATTTCACAG
CACAAACCACACTACAGTTAAATTTATATTCTTCTGTTCT
TTACATTAGACAAAGCTGCTTCTAGGCAAGTATCTTGCTC
ATTATTTACTTAGCTCAGTATCTTTGAGTTCTAGCACTGG
ACATGGTACATAGTAGGTGTTTAGTAAAATGTTGGCTGAA
TAAAGAGGAGACAGAATTGTTCCCAGAATTGGACCCACAG
TCTTGACCTCTTTAGTCATAATTTCTAACCATGTATATAC
TATTAAGAGAACCCCCTTTCATGACAGAAGATCCATTCTT
CATAGCCTCTGGGCAGCCATTGGCCTGGTGATTGCCGCTG
GCCTTAAATACCTGGGGGCAGACCCTGCTAAGACCAACTG
CACGTCCTATTTCCCATCTCTTGAGCCATATGTTTAGCAA
CTTATATTTAATAAATACAGCAGCGGTATTTGATTATAGC
GAGCCTGGTGATAGTTAAAGTCGATTGCCAAGGAAATAGA
GTTAGAATCCTGAATTGTTTTTATGTATTGCAATGGGCAA
TTGGAATGCCTCTTCCATATGGCACTGACTCTGTCTGGAC
CGCACAGCCCATTCCCCGTCAGATGGTTCCATTTTGGGTC
AGTGATGATTGCAGAGAACAATGTGCAGAGGCAGGTGATC
CCCAAGGGGTCCATTTGATTTCAGTTCTTTCCCCTCGATT
GCTGTACCGCTGCAGACCAAGGGACTTTGGCACAGTTGGG
CTTGCATCCTTACATTTTTAATCGGCACATTGGTATTTAC
GAGGCTGGCTCTATCCAGTGCTTTGGAAAGGCAGAGACAA
TGGTTGGAAGAGAATAAATGCCTCATATAAAGGTTAGTGG
AGATTGTTTTCATGCTTCCAAAGGCGGGGGTGGGTTCTTT
TATCTGCACCAGTTCACCTGCTTCCAGCTGTCACAGTTCT
GAGGAGCATCCACAAAGCTGCCGAATGCTCAGCCAGAGGG
GAAGGGGTTGCCTGCTGCTCAGTCTTCAGAGTGACATTTT
CCCTTCTCCGACCACCCTGCCAATCCCCAGAATGCATTTA
CCTCCCTTCTTGAGGCTGCCTGGGGAGTGCTTGCTATCCT
TTGCCCTGGTGGGAGGAGGTGGCGTCCTCTTCCATCATTG
AATAGAAATTATAGAAACTTCCCTAAAGATATTTCCCTCT
GGCTCACCTGTTCAGCTTATTAATAAAGCAACTCTGTAGC
TTCAGGGGGGAAAGTAACTTGGTATGAGCCTGTGGTCGCC
CTTAGAAAAAAAGGGCTCCATTCAGATCCCATGAAGAGAC
ACACACCTCTCTCGGTGCCCCTTGCTAAAGCTTTTGTGAA
TGCTCTTAGAGTCTATTACAGGAGGCTGGCTTTGGCATAT
TATGAATATCAATAGAGTTCACATCACCATTCTCCCTATC
ATAAAGAAGCATTCATACAATATTCACCAGTGTAGTGGAG
ACAATAAGTCGGCTCCCCTCCCCAGCCTCTTTCCCTCCTT
GTCAAGGCGAATCAGCTCAGTGAGGAGCGTGGGCAGTCTA
GCTTCAAGTAATTACTCTGAAACCTGGACTCTTGAGCCGG
CAGCCGCTGTTCTGTGTGTGTCTGTCACATATCCTTCATG
AGTTCCTTCTTCTCTAAATGTTCTTTTCATCTTGCAGTTA
TCTATTTCTCTCTCTTGCTCTTTTTCTGTGCTTTCTCTAA
GAATTCACAGCCAGGCTAACCCTTCAAGGGACTTTTGAAA
TGTCACTGTGACCCCCTGCTCAATAGCCAGGACCACTGAG
TCCTTTTCTCTCCATAGAAAGACCAAACACCTTCCAGCTG
GAGTTTACAAATGTCTCAAAGTCATAGAACCTTCTTAGTT
AAAAATAAAATTAAGCCTCTTTGCTTGAGCGGTAAAGTCT
TAATGGCCTACATAAGGCAAATGGCAATAAAGCAAAACAA
GTGCTGCTTTATAGCCAACCATTCATGTGAAAGAGGTATG
TAAAATAATGATAATAGTCATAACAACAAGTAGATATTAG
GGAAGGAAGGCTAGAAATGGGGGCTGCAATGAAATGATCT
TTCCCATTCATGTGATTCCCTGTGTAACTCCTGCGAAACA
AGTGTGATGCCTTTCCTGCCTGTGTGGGGAAACCTGCACT
AAGCCTGTGCCCCCTTTTTTGATGTGGTCTTTAATTGTGC
ACAGCTGCATGGTGAGGATGAGGCTGCCATCCTGACTCAG
GTGAAGGGAAGAAGTTGGCCTCTTTGCCTTCTATTGTGTT
TATCTTTTGCACTAATACCAGAGTCACCCAGCTATAGTTG
GACACAATTCTTCTACAGAGGCCCAAAAGGCCGTTGTCCA
GATCTTGGTCATTTGAGAAAAACCATCTGAGACAAAGATT
TCTTGCATAGTTGGGTCTTGCTCTCTGGAGAGAAGCCTAG
AGGCATTGCAATGTGCTATGGGGTGTGGGGGTTTAGAGAT
ATTTTGGGACTACACGGTAGTGGCCAGGGGTAGCCAAAGC
AGCATCCCTATACTCTCCCCAAATCAAAACCACTGCAAAC
AAGTTCTTTGGCATCAGAATTATCCAGTTTTATGTTATTT
TGCATCTTTATATCCCTTTTGGGCTTTCTCTTTTGTTACC
CCCAGCCTTCAGGAAATCTTATTTAAGTATTCCTCTGATC
TCAGCTGTGCTATAGGGTTGGCAGGACAGGATCCTGACTC
ATGTTTGTTCAGAACTCTAAATAGGAATATCTCTGTCCCC
AGACCAGCAGTGGTAGCCCCAGTAATTAGCAAAAGATTTC
CCTCAGGCAGCGTTTTCCAAAGTGGGTTGTATATTATGTG
TGTTCTGTTGGGCTATTATTAAGCCTTGTGGGGCAAAGCA
GGCCATGGTCCAATCAGTTTGGGGAATACTGGGTTAAGCA
ATTTAAACAGGTTTATTCCCAGTAATACTTCTCAAGGCCT
TTGTATTAGTTTTCTGCGGCTACCGTAACAAACTCCCACA
AAGTTGGTGGCTTAAATCAGCATAAATTTATTCTCTTACA
GTTCTGGAGACGAGAAACCTGAAAGCAGTGTCACGGGGCT
GAAATCAAGGCGTTGGCAGGGCTGTGCTCCTTCTTGGAGG
GCTAGGGGAGACTCCATTTCTTGCCCCTTCCAGCTTCTGG
TGGTTGTCAGCATTTCTTGACTTGTGAGTATATCCAGTCT
GCAAGGCCAGGATCTTCAAATCTCTGTCCACTGTATCTTC
ATATCACCCTCAGAAGTGTATATGTGAAATCTCTGTCTCC
CTCTTGTAATGACACATATGATGGCATTTACGGCCCAACT
CGATAATACCAGATAAGCTCCTCCTTTCAAGACCCTGAAT
TTCATAATATCTTTTGCCGTGTAAGGTAACATTCAGAGAT
TCCAGGGATTTAGAAGTGTATATATCTTTTCGCAGGGCCA
CTATTCAACCCACCCCAGCCTTTAATACGTTCTGAGTACT
GTGGATCTCGATGAGCTGAAAGTCACAGAGTGTTTCTTGA
ACCTCAGTGACAAGGCAACTCTCCTTTCATGTACTTTTTG
CTGGATTGGTATTCTGAGGAATACACTTTGGAAAATCTTA
GCAAGAGAAGATGAGTCTTGGAGAAAAGTCAAAGCCAATC
AGTCCAGCTGCCCTTCTCTCTGTGGATCTGGATTTTATTT
GACTGAGGCAGATGGCACTTTCCTTGATTCAGGAGATGAT
ATCATCACACAGACAAACTAGGGAAAAAATCAGCAATTTC
ACAGGGACACCTAAGCCAGACTCCACAGGTGAAGAATCTC
TAGGGAATGGTAAAGATAGCATTATATTACAATTTCAAAA
CCTGGATTGGATTCTTGGTCCCCCTACATATAAGCTACAT
GATCCCAGGAAAGTATTTCAACTTTCCTAAGACTCTGTTT
TCTCGTCTATGAAGTACAGATAATAACCACACCTACCTGC
TTGTGTCATGTGAATACCATCTGTAAAAGTGCTTTATTAA
AAGAAAACTTTATAAAATCTAAGAAATTATTTTTATTATG
TGAAAAATAACTTTAAAAAAAGTTCTTGTCTTACAGGATG
GTCTTGGTGATGGGGGTAGAGCTCTGTTCCTCTTCTCTGG
AGATCAAGTTGTTCTTTCTCAGCAAAAGCCCAGAGCAATA
CAACTGTGCATTCTCATGTACTGTTATATTTCCAATTCTT
TGAATCCAGTGTGTGTTCTATAAATGTGAAAGGAATGAAC
TGTCCTTGCCTATATCTCTTCTCCCTTTTATCCGTTCCAC
AGAATCATAGAATATTTGGGCTGGAAGGGCCCTTGTGATG
TTGTCTAGAATAATAGCTCCCAAATGCTAATTTAGGGACC
TGCAAAACCTGGCCTACATGAGAAGCAGCTGGCAGCCCAT
TAAATACAGTTGCCAGCACCACCTTGGGGATTCTGATTCA
GTGAGTTTGAGATGGGACCTGGGAATCTGCATTTTAAGAA
GTTCCGGGTGACGTGATACAGCAGTTTCATACACTGATCT
AACTTTTCCCACCACCTTCATATAGAACCATGCCTAAAAT
ATCACACTAAGCAATCTATTTTAAAGATTTTCATGAAATT
CTTGCAACTTCCTTCACTAGAGATGTGCTGTGTACCAAGT
GGTCATGTGAGACAGCCACAGCCCCCTTTTGGCTCATTCA
ATCATTCATTACTCATCCATCAATTCATACAGGCATTGAT
TGTGTACCTACTACTCACTCTACGTCATTTCCTCTCAGGA
GGTCCCTTGTCATCACAAACGCCATGATTTAAAGCCTCTC
TCCTTTTTTGCCTTGAGTAAGTAGAGATATAGGAGGGCTT
GCCTTTCTGCTTTACTGTCTGCTTTTCTCTTTTTTAGGGA
TTATCTCTAAAGTAAGGAGGAAGCATTTCTTCCCCTAAAT
GATGAATCACTGAATGCCTCAGAATGATGGATCATTTCTC
AGGGAGGGTCCCTGAGAAACGCAATCCTCTAAAGTGTAAG
GTAACATAATCTCCATTTCCCCAATTAAAAATAATCTAGA
TAAGTCAGGAGCTTTGAATGATTTTCCTGATTTCAGAATC
AGGACACGTATGGCCTAGGTTTCCTAGCTCCTATCCCCTT
TCATTCCTTAAAGTAATATTTATTCAGAATTTTTGATTCT
AAAATTATGTACATGAGAGCAATGTTCTCCAATTTCAAAA
ATACTATCCTTCAAATATTCGTCTGACTGGGTTGAAGAAT
AGTCCCTTTCTTCTGCAGAACTCATAATTACTTATTGACA
TCTTCTGATACTCACCAGCCTATGCTTATAAATAAGTATC
ACGTGCCCCAAACTGAGCTAGCTAATACCTATTAAGTGGT
GGATAAGTAAAATATTGTTAACTATATTTTCCTAGGCTGC
AGTGGGACCTCAAGTTTGTTTGTTTGTTTGTTTGTTTGTT
TTCAGAGCCTCTCCAGCACTGGAGGGTAAAAGTGCTTGCA
CCTGAGCCCTGTTGCTCCTGTCTTTACTTTGCCTCTGTTC
CAGGGATGCTCTGATCATTTGTCACCAGCAGTCTCCAACG
CTGGCAGGGAGGCAGGTTCTCAGGCAGCTCTGAAAGCTGG
CATGCGATCTGCTGGAGTAGGGGTGCAGCAGCTGGGAGCC
TCACTGTCCCTTTTCCTTTTGTTACTGGACTCAAACTTCT
CAGGGCCCAAGAATGGTGCTGTCCTTCTGTAGTGAGTCAC
ATCCTGTGTGTCAGAGAAGCATGCCAATCACAGAATTTCT
ATCTTCCACTTTTAACAAAGGTCTATCGTGTCTTATTATG
TTCTTCCACATAAGAGTCTCTGAATGAAGGTGCTATCTTT
TTTTGCTCACATTTATCCAGAAGTCAACAGAAGGAATGTG
TAGGTATCAGAGAAAGGATCAGGGCCAACAGCTTGGGACT
CAAGTCTGGGGATAGATTATGGCCATAAGATTGTGGTGGT
CTTCCTAAGGTCAATGGGAAACTACAGATTTGCTGTATTT
TCCAAGACGAAGAGAATTACATGCTGGTGGCCCCAAGGAA
AGGGCAAGATGACTTGTGTTTTTTGGTATGTGTGTCTGAC
AAGTAGAAAGGGCTTTTGCTTTGATGAGGTTGGTGTTCCT
TTTATTTCTTTTCTTCCTCCCTTTCTTTCAAATTGTTGAC
ATTTTCATTTACACTTAATATCATGAATTTTCATTTCATT
TACTGGGAAGGTCATTATTCAAACTAGCCCCTTATGCTGT
TAGCAGTAAAACCAGAAGTTCAGAGGACAAAGAAATTAAC
TGTTTGAAGGTTAATAGATAGTATGAATTATGAAATTTAG
AAAATCCCCACCTTTTCCTCTCTCTTCTCCTACTCCACTT
CAACCAGTAGTCCAAATCATTTGAACAGTGATAAAACTAT
TTTGCATACAAATGCACAACACTTAGGTCTCCTTATTGAT
TCAAATAGCTCACCTGCCTCTTCTCCTCCACCCCAGCCCA
CCACCATTCCCCATCACCTTCCTTACCCCAAGAGAGACTA
GATTGGGAAACTGTCACTCTATTTGTAAAACTGTGAACAC
AGACCTAGCCCAGCAGATCTGACACTTGGTGTTTGTCCCC
TGACATTCAAAAGGACATTTGTGTATTTCCTGAGGAGAGT
CACAGGAAGCCACCAAAGTCAGCCGTTGTGGCTACCCTTC
TGGGATAACTGGAATGGAAAGACATGCCTCATTGTGTCTC
AGCTTTGGATTTACTTTGATGTCGGGAAATGGAGAGTAGA
AGGGGAAAGTGTAGGGCAAAAGGAAGACAGATGAGTGGTT
AATGGAGGCTGAAGGGGCAGATTGAGAGAGAATACGCTCA
CAATAGACAGAAGATGGATTGATAGATTGGACCTGGAGAT
GTAAATACGATAGTTTATTTAAGCTGCTTAGAGTCTCTTC
TTCTTATCTATCCATCTATTTATCTATCTGCCTTAAGCAG
GGACTGATAGGGGAACAGACAGATAACATGAGAAGGATGG
ATTAGCACAGACTGGGAGCCTCGTGGCGTCTCAGATTCCA
GGAGAGCAAAGGGACCTGCAGATAAGCATCAGGAGGACAG
ATTACAGAGCTTCCCTGAAGGATTTCCTGCCCCTTCTGTG
CCCCAAATAAAACAAGACCAGTGTCCAGACAGAGAAGGTT
ACTGGGGCATCAGAGAGCCCGTTCCCACACTCCCCTGCTC
CCACCCCTCCTCTAACAATTTGCAGCTGTTCTCTTCTTCG
ACCCCAGAAAGTGGACAGCTGCCAATCTGAGAAGGAAGCT
GAAAGCAGGGCTTGGTGCTAGCATATATTTTTATCCCAAA
GCCTTGCTTTAAATTCCAGTCAGGCTTCCAGTCTTGCAAC
AACAACAGGGGAAAGGAAGAGGAGGAAAAAAAAAAAGAAG
GAAAGCTAACCGTGCTCCGGCTGTTCGGGAAAGCTGTCAG
CTGTCAGGTCTGCTTAACTGACAACCTGTTCTCCAGAGCC
CCAGGGGGCCTGGGAAGGAGAGGAAGAAGTGAGGGCCAGT
CTGGGTTGTGGGGCCTTTGCCAGCCTGCACACAACTACAT
GCTGAGTTTCCGCCTCACCCACCAGTTCAGGCCCATCAGG
GCAAGGCCCAAGGCTAAGCAGCAAGCCTGGGGGTGGGGCA
CAGGGTGTGCAGTAGGACCTACTCTATTCCACGAGTCGTC
ATGGAGCAGAGGGGCCACAGGGTCCAAAGCTGTTGGGCTA
TGGATAGATCAGGCCACTGAAGGACACCCTCCTTCATTGG
GACGGGAGAGGTTCCTTACAGCTAGGGAAATGAGGAAGAA
GAGAGTGAAGATTTCCAGAGGCTTCCAGAGCTCAGTCCAG
ACTCAGAGGTGCAAGGAAATCCTTCCTTCGGCCTCTGCCA
CCTTGGTACTGGGAACAGCCTTGAGGCTAGCTAACAGCCA
CTCCAAGGGTTAGCTGGCCCTTTCTACTTCTCATCTATAC
ACACTGGCTTGCATGATCCTTTTCCTTTCTCTTCTTCCCT
TTTCCTTCTCCTGGCTCCAAATTCCTAAGTATGAAATTTC
CACCACTCGCAAGATAACCTTCTTCAGGGCAAATTCTTGT
GTCAAGTTGGAAGACATAACTGGGCTTAGGTTCCAGTCCC
CACTACTTACTATGTGACCTTGATTTCAGTCCCTAATGCT
TGCTCAGGTGTGATCTTGGGCAAATCAGTCTTATCTCTAC
AAGGGAGATATTTTTTAGTCCACAAATCAAACAAAATTGT
GCATATGGAGACATTTCATAAACTAGAAGAGCCTATAAGA
CATTCTGTTCTGATTTACCTTTATTTCTTTGACAGCCCCT
AGAACAAAGACTTACACCATAGGCATGCAATAATAGTCAA
ATGAACAAATAAACACATGGATGAATGGGTGTAGTAGAGA
AAAGTTCCCCTGTGTTTGCTTATGAGAAGCAAGGGAGATT
GTTTGGGACTAAGCAACAGCAGCCTTGAGGCTAGCTGGTA
GGTGCTGGACCCCACAGGACTCCCTGTGGCCCTACAGAAT
CAGAGGCGCAAAGATGGGGTCTAGGGATCTGTATCTCAGC
TGGCTGCACAGCTAGTCAATGTCTCAAAATTGGGACATTT
CTGTTCTGAGTAGGAAAGCAGAGGGCAGATGACAAAATTT
TGTGATATTTTTTAAGGGTAGAAATGACAGAATCATTGAA
TCCCTGAACATAGAACCGTGCCTGACAAACAACACATTGA
TACCTCAGGATGCAGTTTTCTTCATGAGTGTCACAATAGA
TTTTTGAGAGAAGGTGGGAGACTCACTAATGAATAAGGCC
TGGCCTCTCACCCCGAAACAGTGACACTGAATATAATGTT
GCTGAAGAGCAGCCATAGACTTACAGGTGGGGCCTTACAT
GCATGGAGAGAATATCCCAAGAGGATGGCATGGCAAGACC
AGGGGGAGGCAGGAGAGGCCCTGAGGCACAGAACTTAAGG
AGGCACCACTCAGAAGTTTGTGTGGGTGCTTCCTTAAATT
CTCATCATAGGTGCCTTGTCTGCTTCACCCTAGTGCTTGC
CCTGGGATGAGGAGAAGAGTTAGAAAAGGCTTTGAGAAGG
ACTCCTCAAGTCTGAGAAGATGAACAGGAAGGCGTTGTGC
AGTGACTCTTAGGGAGAAAGGCATTTCAGGCAGAGGGAGG
CACATAACCAAAGCAGAGGTGCTAGCAACATGATGGTGCG
GGTGAAGAATTCCCCATTGGGAGTCAGCGGAAGTATCACA
TTAAAGGTGAGAGTTGGGAGATACGAGAGAGATGAGGTAC
AGAACACAGAGGGTCTTCTCAGCCATATTAAAGATCTTGG
AATTTGTCCTCCTGGTTGTGGGAAGCAGGAAAAGACACAG
GCAGGTGGTGCTTCAAACAGAACTTTCTGGTCAATCTCTA
GACACTGTCCTATCCAATTCACACATACAGTGAGCTACAA
ATAAAAGCTACATATGTAACTTTAAATTTCTAGTAGTCAC
ATTTAAAAAGTTAAAAAAATTAATTTTAATGCTATGTTTT
ATGTAACATAATAGATCCAAAATATAATCACTGTGATCAC
TTCAAAATGTAATCAATATCAAACAATATTAAATGAGGCA
TTTTACATTCTTCCTTATTGTGGAAAATCTTCAAACTCCT
TTGTGCAGGCTACATGTATACCACATGTCCATTTAGTTTA
GCCACATTTCGAGTGCTCAATAGCCACGTGTGGCTACAGC
GTGGAACAGCACAGGCCTACAGGATGGAATCTGGAGGCTG
AAAACCGGAGGCAGTCTTTACAAGAGTCAAGGGGAAATGA
TACCTTTCTAATCCAGGGTGTTGGTAGTGGGAATGGAGAG
AAGATGACAGGTTGTCAAGTAACTGAGCTTTTCCTAGTAT
CTTTGTGAAATCATGATACAGCACTTAACTTCCTGGGCCA
TGTAAAGATTTTTTTTGAGATCATGTGAATGAAACAGCTA
GCACAGGCTGGTAGGGAATGTGTGCTCGGTGGCATTCCCC
ACCTACCCAGGCTGTTTGCTCTCTTCGGGAACAGGAATTA
ACATCCCACTTGGGTGAGGTGGAGCTTAAAGCACTGAAAT
GGCACAGCAGGAGGCATAGACTGTGGGCACTAGAAGTCCT
ACAGAGCAGCCCCACTGCACCTTCCCAGGCCTCTCTCTCG
ATATCACCCAGGTAAAGGGATGTCAGTGCCTAACTGTCAT
GGGAAGGCTGGGAGAGAACAGTGAAGCCAGTCCGGGAGAG
GCAGAAAGCAGAATTGCTGACACTCCAGGCAGCAGCCACT
CTGACTATCAGCAGCCAGCAGTTGGCAGCAGCTCCAGATG
ATTGAGAACTGAACAGCTTAATTGCAGGAGTGTGAACATT
GTGGAGTGCCAGGCTGGCATGGCTCAGTGTGAGAACGTTT
CCCCAGAGCCTGTATTCCTTGACTTAGGTTGATGTGCACA
TGCTTTCTTGGGAAATGCCCCCAGCCAAACCCTGTGCACA
GACCAACAGCTTTTATGTTGCCTGGAAGAAGAAAAAAATG
CATTTCCAAGTAGATGCAGGACATAGCTCTGTAGACAGAG
CTGCTTATGCTGAGCAGAGAGGCTGGGGTAAAGGGGAAGG
AAGAGAGCTTATTCTTTAGTCCCTGAAGTGTCTATGTAGG
GTGTCCAAGAAGTAACATAGAGGCTACAAATCTTAGTTGC
ATTAAGGTCCTTCTGAGCACAAGAAAGTTCTGCCTATCTC
CTATTATTCTCACCGAGGTGACTTTCAGATGAATATTTGT
TTATTTTCAAAATGCTTTTTCAGGGCAGCCTAAGTCACTT
GAGAATCTAAAAAAGTTACCAAGTAATTAGGGCCTAGAGC
TGGTGAGAAGTACAGCTCAGGTTCCCTTGGAATCCCTCTG
AGTTACCTTAATTTGCTGCCTTTGTGTTAGTCAGTGTGAG
CTACCTGCTGTAACAAACAACCCCATCATTCCACAGGGAT
TGCATAACAAATGATTATTTGCAAAGCAGCCTGATATGGA
GGAGCAGCTCTCCTTAGACAGTTCTCCTCTAAACAGAAAT
CCCAGGACTTCGGTACCTTGTACCTTCCATATCAGGACTC
TAACCTTTACTAACCTTTATTCCTCAAGGTCCTTTTCTGT
CTCCTCCTAGGATGGCAAAGAAAAGGAGAATTGCATATGT
GAGCATCCACAGACTAGGCCTGGGAACAGGCAATACTTCA
CCTCTGACCAATTCCTTTGTTTGGAGCTCAGGCAAATGGC
TGCGTCCAACTCCAAGACAGGCTGGCAAATATAGACTAAT
TATGTGCCAAGGAGAAATAGGGAAAACGTTTGTTGAACAT
CTAGTCAATCTTTGCCACAGTCATTCTCTTTTTTTCTTTT
GCTGATGAGACCAAGATAGACATTTTGTGCTCTGACTTGA
CCCTGGAGGTTTGAGAGTCAGGAGGCTGCAGGAGTGGGGC
AACATTAATTAGAAGGTGATGCCCTGGAGTTAGTTGCAAG
GTGATTATTAATCAGGACAACGTGATGGTCAAGCAGTTGT
AATGACAAACTAAGTTTTTCTCTCTTGTGTTATGAACCTA
TCTTATCAGTTTCCTCAGCCAACAGAAGGTGCTGCAAGCT
GAGTACCAACAGAGCAGACCTCCAGGCTGCTCTTCCCCTC
ACTAAGTGATACCACATTGTCACCCACAGCCGCCATTTGC
CAGTCAAGCTTAGTGAATCATTTGAGTGATAATATGGTGG
AAGAGTGCTTTCTTTTTGCTTTAAAAAGCAACTGTCCAGA
ATAAGAGCATTATCTGCAAAGGTGTGGGCATTCCATTGTG
AAAAACAGGCAGTGGTGCTGGTACAGTTATGACAGAAATG
GTCATTGTAACAGATATCGTGGTGTGCCACAGGGCTGCCA
TCTTCAGGGTTGGCACATACATCCCTTAGCTTCCTGGACT
GCTGTCTGCTTGTAGCTATGCCTCTTGCGAGGAATTGCTC
TCAGTCACAGGAAACTGCCTGATCCAAAGTTATGCCTCCT
CCTAGGGAGGTAGCCCTTGGCCAGTGACTGCCTAGTTGGG
GATATTGAAAGCCTGGCCCTCTTGCCTCATTTGGGGACAA
CTCTATAGGGGCCATTCAGGCTTCAGAACTCCCAGAGAAT
CAGCTTAGGCCTCAGTTACTACCTTATTTTAATTCAGCTT
CTCCTTCTGCCCAAACCTACCTTCTTTACTTCCTTATATA
TGTATCCCTCAAGAATTCCTCTGTGTGCGACTTCCTATCT
AAGAATTTGTTGGGACTAAGAGTGGTTTTAGGAAGCTGAC
TTTTAAAATGAGATTTTGGAGATGGGCCAATCATTGGCTC
TCTGGAATTGTAAACCCCATCACTGGTAGTGGGTGGAGTA
GAGCTGGACTCTGAGATGTTGCAGCAGTATAATTGTTAAA
AGCAGGGAAATTGCTGTGAAATTGTTAAGACTTTCACCAG
CGGTAGACTGATATGAGATAGCCTTAAAGGGGGATACATG
GCCTGCTGCAGTGTTTCTTGTGCTTGAGAGGCATAAGGGA
AATGGTAATTATAAGGGTTACGGAATTGGGTGGCTGTTAT
GGAGAACCATTGATTTGTGAAAGATAAATAATGAGAAGCT
CAGATGATTAATTACCATTTCAAGGCAAAATGTGAAAAGC
TCAAAAGGCTTCCTTAGCAACATTTAAGGAAATCCTAATC
TCCTGCAGCCAAAATATCAAAAGAACAGAAAACCAGGCTC
AGGACTTAACCACTAAAGTAGTGGAGCTGCAGATAGGATT
GAATTCTCAGCCTCAGTAAGTCTCCTATGCCAACTGCTGG
GTCCTAGTAGAGAAAGAGTAAGGGCACTGAGACTTGATAT
AGGATAGTCTGAGTGGATGCAGTTAAGAACCTTGACTTGC
TGGGCCTTCAGTAGTTACCCCCCCACACTATGACCATGAT
AACCCCCTTTCCTGTGTTAGAAGATAATAGCCCTCCCCTT
GCTTGAAGATGGTACAGAAACCTCAAATTAGGTATGCATT
TTATATGACAATATTTGCCGACTTCAGGATCTACCCCTAG
CTCTCCCCCTGGCAACTATTCCAATAAGGAAGATCAAATC
CTGCTGGTACAACCCAGACTAATAATGTGCTGAGACTGCT
GTAAAAGGAGAGAGAGTATACATCAAAGGATCTGCAGGGT
ACAGCTCCCATGCATTGGTAGTAGCTGGTAGCATATGCAT
GGTACTAGCTTCTGGGATAATGGGTCAAGAGGGGAAGAAC
ATAGGGTTGGGTAAGTTATAAAAAGGAGGCTTCTCCTTTT
TATAACTTGACACCTGGACAAGGACTCAGGAAGTGATGCC
AATAAGTTGCTAGAAGGGCTCTCTGATGCTGGAAAAAGTA
AAGGCCTACACTACGTGAAGCAGAAGTGCCAGAACTGCCA
CGGAGGATAGGGAAGGGAGAGGTGAAAAGGTTCAGAGGAG
CTGGCATGCTAGAGTGCGTATACTATGTACGGCTGGAAAC
CCATCATTCAATATGTACCATGGGAGGGTCTGAAGGACAT
TCCAAGTGTAAAAACAATAAGCAATGCATTGGTAAGAGTG
GGATCAGCTCAGTGATGACTGTTCTCTATAGGCCAAGGCT
GATGTTAGCAGAGGGTAATACAAAACTGGGCTTCCTAAAT
ACAATGAGCCTAATTAGTTCCCCCAAACAATAAAGGTCCA
TTTAGAGGTACTCAACCCTTAGAATCAAAGTAGTTGCAAT
TATTGTAATGAAGCAAAGTGACCACAGATATCACAATGTG
TGGCAAAATTCAAGTGGCATTTCGGATGCACTAGAGGAAT
GGCCTATATCCTTCAAAGAACTTCAGAAGTATTAATGGAA
CTCGGAGTTTCCATAGACAATTAGAAGAGCAGTAAAAGTG
AATATTGCTTAGTTTACACCACAATATATATCAAGACTGA
ATGTTAAGAAGGCTGAGAAAAAGCCCCTCAAATTAAACCT
TATGGGTTTTTTTTTTTTTTGGTAGTTTCCAAGCTTGCGT
CAGTTCTCAGACCCAGGACACTGGCGGCAGAGAGAGATGC
TGGTTTTGTATGTAAAGGAATCCTGCAACTACATAGCAGT
TATATTCAGTTGAAACTCCCCTGTCCTTTCCCCAAGGGAA
TATGAGCCCTTTACTCAAGTGAATACTTTGGGGAAAAGAA
TGCCAAGACTTTTCAATGATTGTCGGACATAGGATCAGAA
TTGGCATTGATACCCAATATGAGACCTAATATCTACAATG
GCCCTGCTGTCAGAGTGGGGCTGTATAGGACCAAAAATAA
ATGGAATCCTATCCTAGAATCTTAGGTCTGGCTCGCAGTG
GGTGCAGTGGGCCCACAGACCCACCTGGTGGCCATTTACT
GGTATAATTGGATTAGATATTGGGGTTTGACAGAAACCCT
CACATTGGTCTCTTCTATTTTTTTCTTTCTACTTTTATTT
TAGATACAAGGGGTATATGTACAGGTTTGTTACATGAGTA
TAGTGCATGATGCTGAGGTTTGGGGTGTGAATGCTCCTGT
CTATCATCTAGGTAGTGAGTATAGTACACCAAAGGTAGTT
TTTCAACCCTCACCTCCCTCCTTCCCTCCCCGCTCTAGTA
GTCCTCAGTGTCTATCGCTCCCATGTTTATGTCCATGTGT
GGTCAATGTTTAGCACCCACTTGTAAGTGAAAATATGTGG
TATTTGGCTTTCTGTTTCTGTGTTAATTCACTTAGAATTA
TGGTCTCTAGCTGCTTCCAGGTTGCTGTAAAGGACGTTAT
TTCATTCTTTTTATGGCTACATCGTATTCCATAGTGTATA
CGTACCACATTTTCTTTATCCAATCTACCATTGATGGGCA
CCTAATAGATTTAATGTCTTTGCTATTATGAATAGTGCTG
TATAAATATGCAAGTGCCTGTGTCTTCTTGGTAGAACAAT
TTATTTTCCTTTGGGTATATACCCAGGAATGGGATTACTG
GATCAAATGGTAGTTCTGTATTAAATTCTTTGAGAAATCT
CCAAACTACTTTCCACTGTAGCTGAACTAACTTACATTCC
CACCAACAGTGTATAAGCATTCCTTTTTCTCTATAGCCTC
ACCACCATCTGTTGTTTTTTGACTTTTTAATAATAACCAT
TCTGACTGGTGTGAGATGGTATCTCATTGTGATTTTGATT
TGCATTTCTCTGATGATTCGTGATGCTGAGCATTTGTTCA
AATGTTTGTGGCTGCTTTTATGTCTTCTTTTGAGAATTGT
CTGTTCATGTCCTTTGCCCATGTTTTAATGGGGTTATTTG
GTTTTTACTTGTTTATTTAAGTTTCTCACAGACCAGTTTC
TCTGGATATTAGATCTTTGTCAGATATATAGTTTATGAAT
ATTTTCTCCCATTCTGTAGGTTGTCTGTTTACTTGTTGAT
AGTTTCTTTTGCTGTGTAGAACTTTTAGTTTAATTTGGTC
CCACTTTTCAATTTTTGTTTTTGTTGCAGTGGCTTTTGGG
GACTTAGTCAAAAATTATTAGCCAAAGCTGATGTCAAGAA
GAGTATTTCCTAAGTTTTCTTTTAGTTTGAGGTCTTACAT
TTAAATCTATTATCATTTTGAGCCTTTTTTTTTTTAATGT
GGTAGAAAGTATGGTTCTAGTTTTCATCTTCTGCATATGG
CTAGGCAGTTATCCCAATACAATTAATTGACTAGGAAGCC
TTTCCCCATTGCTTGTTTTTGTCAGCCTTATTAAAGATCA
TATTATTATAGATGTACAGCTTTAATTATGAGTTTATGAG
TTTTCTATTCTTTTCCATTGGTCTATGTGTCTGTTTTTGC
ACCAGTACCATGCTATTTTAGTTACTATAGCTTTATAGTA
TAGTTTGAAGTTAAGTAGTGTGATGTCTCCAGCTTTGGTC
TTTTGCTTAGGATTGCTTTGGCTATTTGGGCTCTTTTTTG
GTTCCATATGAATTTTACAGTAGTTTTTTCTAATTCTGTG
AAAAATGATGATGGTAGTATGATAGAAATATCATAGAATC
TATAAATTGCTTTGAGTAGTATGGGCATTTTAATGATATT
GATTCTTCTAATCCATGGGCATGGAATGTTTTTCCATTTA
TTTGTGATATGTTTGATTTCTTTCAGCAGTGTTTTGTATT
CTCCTTGGTTATCTGTATTCCTAAGTATTTCATTTTCTTT
GTGGCTACTGTAAATGGGATTGTGTTCTTGATTTCAGTCT
CAGCCTGGGTGTTGTTTGTGTATAGAAATGTTACTCATTT
TTGTACATTGATTTGTTATTCTGAAATTTTACTAAAGTTG
TTTATCAGTTCTAGGAACCTTTTGTTGGAGTCTTTAGGGT
TTTCTAGGTATATATCATATTATCAAAGGAGAGAGATAGT
TTGACTTCTTCTTTTCCTATTTGGATGACTTGTTTATTTC
TCTTACCTGATTACTCAGTCTAGGAATTTCAGTACTATGT
TGAATAGGACTGGAGTGGGCATCCTTGTCTTGTACTAGTT
CTCAAGGGTAATGGTTCCAGCTTTTGCCTTTTTGGTGTGA
TGTTGGCTGTGGGTTTGTCATACATGGCTTTCTAACATAT
CAATACTAACCCTGTATGTAAATGGGCTAAATGTTCCATC
TAAAAAAAAAATGGTAAGCTGGATAAAAGAGACCCATCTC
ACATGTGAAAACACCCACAGACTCAAAGTAAAGGAATGGA
GAATGATATACCAAGCAAACAGAAAACAAAAAAGAGCAGG
AATTGCTATTCTTATATCAGTTAGAACAGATTTTAAAATA
TTAATTAAGAAAAACAAAGAAGGGCATTAAAAAATGATAA
AGGGTGTAATTCAACAAGAAGACTTAACTTTCCTAAATAT
ATACACACCCAACATTGGAGCACCCAGACTCATAAAACAA
TGTTTTTCTTGTCTTACCAAAAGACTTAGCCACACAATAA
TCATGGGAGACTTCAACACCCCACTAACAGTGTCAGACAG
ATCATTGAAGCAGAAAACTAACAAAGAAACTCTGAATTTA
AACACGATTCTTGACCAATTGGACCTAATAGAACACTACA
ACTACAGAATTACAGAACACTTCACCCAACAACACCAGAA
TATACATTCTTTTCATCTGTACACAGAACATATTCTAAGA
TTGACCACATGCTCAGTCATAAAGCAAGTCTCAACAAAGT
AAAAAAAAAAAAAAAAAAAAAAACTGAAATCATACCAAGC
ACACTCTCAGACCGCAATGCAATAAAATAGAAATTCATAT
CTAGATCTCTGAAAACTACCCAAATACAGGGAAATCAAAC
TTTCTCCTGAATAACTTCTCGATGAACATTCAAATCAAGG
CAGAAATAAAGAATAAATTTTGAAGTTAATGAAACAGGAA
CACCACTTACCAAAATATCTGGGATGCAGCTAATGCAGTA
TTAAGAGGTAAGTTCATAGTGCTAAATGTCTTCATCAAGA
AGTTAGAAAGATCTCAAATTAACAATCTAACTTCATACCT
AAAGGAATTAGAAAAAAAGAACAAACCAACTCCAAAGCTA
GCAGAAGAGAAGATGTAACTGAAATTCAAGAAGAACTGAG
CAAAAGTGAGACCAAAAAATCTATACGAAAGATAAAAGAA
ACTAAGAGTTAGTTCCTCAAAAGAACAAACAAAATTGATA
GAATGCTAGCTAGAGTAACAAAGAAAAAAAAAAAAAGAAG
AACCAAATAAACACAATCAGAAATGACAAAGGAGACATTA
CAACTTTGCATTTCTGATCCCACAGAAATACAAAAGATCC
TCATAGACTACTATGAACAACTCTATGCACACAAGTTAGA
AAATCTAGAGGAAAGATATAAATTCCTGGAAATGCAAAAC
CTCCCAAGATTGAATCAGGAAGATATTGAAACCCTGAATA
GATCAATATCAAGTTACAAAAGTGAATTAGTAATAAAAAA
CCTACCAACCAAAGAAAGCCCCAAACTAGATGGATTCACA
GCTGAATTCTACCAGAAATACAAAGAGCTGATACTAATCC
TACTAAAACTATTCCAAAAAATTGAGGAGAAGGGGCTCCT
CCCTAATTCATTCTATAAAGACAGCATCAGCCTGGTACCA
AAATATGGCAGAGACACAATGGCAAAATAAAACTTTAGGT
CAATATACCTGATGAACATAGATGCAAAAATCCTCAACAA
ATACTAGCAAACTTAATCCAGTAGTACATCAAAAAGTTAA
TGTATACCAATCAAGTAGTCTTTATTCCTGGAATGCAAGA
CTGGTTCAACATACACAAATCAATAAATGTGATTCACTAC
ATAAACATAATTAAAATAAAAAAATCATATGATTATCTCA
AAAGATGCAGAAAAAACTCTCAAAAAAAAATCCAATATTC
CTTCATGATAAAGACAGTTAACAGATTAGGCACTGAAGGA
ACATACCTCACATTGGTTTCTTACCCTGTAGAATAAGAGA
CATTATAGTAGGGAAAGCCAAGTGGATGTCTGTGAATCTG
TGCCCTCATTCAAACTAAGACAGTAAATAAAACATTAATA
CTGCAACCAGGGAAAATGGTAGAGATTAGGGCTAACTTAA
AAGGTGCAAAGAATTCAAGGGTGATGGTTTGTATCAAATC
TCTATTCAATTAACCAGAATGGACCCTTCTAAAATGGAAT
GAATCACAGTTGAAGGAATTACTACTGCAAACTTAATCAA
ATAGTGGCCCTAATTGTAGCTGTTATGCCAAATGTAAATT
TACAAAAGCTGATTACTGCAGCCTCCAGTCTGCAGCCTGA
CTATTGATCTGGTAAGTGCATTCTTTTCCATCCCTATCAG
AAAGGAGAATCAGAAGAAGTTCACACTTGTGTGATAAGAA
CAAGAGTATACAATTGTGATCTTGTCTCAGGTTGTTAACA
CTTTGACTCTCTGTCATAATATTACTAGAAGGGAGATGGG
GTGTCTGGCATTCTTCAGAACATCACACTGGCCCAGTATC
ATGGTAGTCAGATCACATTAGCAAAAAGTGGCAAGTGTAT
TGGAAGCCTGGGCAAAGCACATGTGCTGCAGGAGGTGGAG
ATTAAAGCTTCATAACTCAGCACATCAATAAAACTTTCAA
GGGTCTGCTATGGTTTGAATGTGTCCCCCCACAAATCCAT
TTGTTGGGAACATAGTCTCCCATGCAAGAGTGTTAAACGG
TAGGACCTTTAAGAGGTGATTATGTCATGAAGGCTCTGCA
CTCATGAAAGCATTAATGTCATTACTGCAAGAGTGGTTTG
GTTATTGCAGGAGTGACTTCTTGATATAAGAATGGGTTCA
GCCCAACCCCTTTCACATTCTCATGCTCTTCTACTTTCTG
TCATAGGATAATGTAGCAAGAAGGCCCTTGCCAGATGTGG
GCCTCTTGATTTTGGACTTCCCAGCACCCAGAACTGTAAG
AAATAAATTTATATTAATTACAAATCATCCAGCCTGTGGT
ATTCCATTATAGTGGCATGAAATAGACTAAGACAGAGTCC
ACTGTTCTGGAGAATACTAGGATATTCCCTCCAAATTAAA
TTAAAAGTTGTTGCACCTTACACCTCTCACTACTAAAAAA
AAATAGCACAAATATTGATAGTTTATTCTGGTTCAGAAGG
GAGCATATTTTGTATGAAGGAATACTGCCCTAAGCCATTT
GCTGGATAACACAAAAATCTGTGAGCTTTGAGTATTGTTC
AGAGCAGGAAAGAGCTCTCAGAAGAAGGACAAGGCTGTGG
TAAAAATGGTCTTGACACTTGAACCATCTAACCTAGGAGC
ACCTTTAGTGGTAGAGACATCAATGACAGGAAGCATCATG
TATAGAGTTTATGGAAAGCCTCAATAGAAGAATCACATTG
TAGAATTCTGGGGTTCTGGAAAAAGTCCATGCCATCTATA
ACAAAGAACTATATACCATCCAAAATTAGTTCCTGTTGTG
ATACTGGGCCCTAGTAAACACAGAGCTTTTGATCATAAAG
CACCAAGGAACCTTATGGGCGCCAGAGTTACCTATTACTA
GGTGAGTTGAGTCAAAGCCATCCCATCATCAAGTGAGACC
TGTCTTGCAGCAATCCATTCTAAGATGGACACGGTACAGC
CAAGATTTGGCACAAGCAGGGCTGGAGAGCATAAGTAAGC
TAAGCAATAGTTGACACACAGCCCCATGCCATCCCTCACT
GTTGCACTAGCATTTCTCTCAAAGCTCACACATATGGCTT
AATAGAAGGGCCTTAACAACCACCTAAAAGAGAAGTAAAA
AGGCCAAGCTTTATTTATAGTGAGCTTCTGACAGATAGTG
ATGAGGGAAATCCTCCCAATGGGCAAAGATCTGACGTAGT
GTGCTATTGGTCATCAACTTTGTGTTGAAAGAACAGTGGC
CAAAGGCAGAAATACAGATACATGAACTGATGGGCAATGA
TGAATGGCTTGGTTGTTTGGTCAAGAACATGGAAAGAGAA
AGATTAGATGAGCAGAGACAAGGAGGTCTGGGAAAGAGAC
ATGCGGATAGATCTATGGAAGTGGACAGGAAGTATGAAGG
TTTTTGAATTGCATGGTAGTGCCCACCAGAGAAAAATCTA
TTATAGAAAAGGTATTAAACAACTAGATGTAATGATTTGG
TCAGCTGATGAAAGCCAATCCCTTTTGTTGGCAACTCTGG
TACTGGTAAAATGGGTGCATGAACTAAATAGCTACATGGC
AAGGATAGAGACTATGAATGGGGTTCTCATTTATTAAGCC
TGATTCATTTACTGCTAGTGTACAGTGGTCCTTGGGGACA
GCTAAGAATGTTGGAGTTGGGCTAAGATTTTTGAACAAAT
ACCCTGGATTATTAATTGTTCTCATCCTTTTACCATATTA
GCTTTTGAGTGCCTTAGTGCTGACAGTAATATTTTTTGTA
AGCCAGTTTGACTCTACAGTAAAACAATTCTCTCAGATGC
TTCTAGTAAGAATATAAGAAAGAATTTCTCCTGCCCCTAC
TCTGAAAGCAAGAGCCAGAATACATTGACCAAAGGAGGGG
CATTACATATGAAGGGCATAGCAAAATTATCTACAATAGG
GGATGATATGATCTTATATATTGAAAACTCTAAGGAATTC
ACATACAAAAATGCCCTAATGAATGAGAATTAATAAGTTT
AGCAAGGTTGCAGGATATAAGATCAACATACAAAAATTAA
GTGTAGTTCTACACATAAACAAAGACGGGTGGATCACAAG
GTCAGGAGATCAAGACCATCCTGGCTAACACGGTGAAACC
TCATCTGTACTAAAAAAATACAAAAAACTAGCCGGGCGAG
GTGGCGGGTGCCTGTAGTCCCAGCTACTCGGGAGGCTGAG
GCAGGAGAATGGCGTAAACCCGGGAGGCGGAGCTTGCAGT
GAGCTGAGATAAAAAAAAAAAAAAGAACAATCCAAACATG
AAATTAGGGAAACAATTTCATTTACAGTATCATCAAAAAG
AATAAAATACTTAGGAAGAAATATAACAAAAGAAGTATAA
GAGTTGAATACTGAAAACTATAAACCATTATCAAGAGAAA
TTAAAGACTTAAATCAATGGAAGGACATTCTGTGTTCACA
GATCACAAAACTTAATATTGTTAAGATAAAAACAGTCCCC
AAATTGATTCAAAGATTCAACACAATTGCTATTAAATCCC
AGCTGTCTTTGTTTAGCAGAATTTGATTAACTAAACTTAA
GATTTATATGAAAACGCAAGGGACCCAGAATAGCCAAAAA
ATCATGACAAGGGAAAACAAAGTTAAAGGATATACATTTC
CTCATTTCCAACTGTACTACAAAGATACAACAATAAAGAC
AATATCTTTTTGTACTGGTATAAAAATAGACACATAGATC
AATAAAATAAAATTGAGGGGCCAGAAATCAAGCCATACAT
TTATGGTCAATCGATTTTGATACAAGTGCCAAGACAATTC
CACAAGGGAAGAAGCCTTTTCAACAAATGGTGCTGAGACA
ACTGGACATCCACATGCAAAATAATAAAGTTGGACCCCAA
TCTAATACCATATATAATAATTAAAACAAAATGAATCAGA
GGCCTCAAACTAAAACATAAAACTAAGAAACTCTTAGAAT
AAAACATAGGCATAAATCTTTGTGACTTTTGATTTGGCAA
TGCTTCCTAAGATATGACACCAAAAGTATAAACAGCAACA
AAAGGGTACAAAAATTGATTGTCATCAAAACTTAAAACTT
ATGGTCCAAAGGTCACTATCAAGAAAGTAAAAGGACCACT
CAAACAATGGGAGAAAATCAAGACCTGATAAAGGTCTAGT
ATGCAGAATATATAAAGAAAGAACTCCTAGAACTGAACAG
TAAAAAGAAAAGTAGCCCATTTAAAAAGATGAAAAAATAT
TTAAATAGACATTTTTTCCAAAGAAGATATACAAATGACC
AATAAGCATATGAAATGATGCTCAATATCATTAGTTGTTA
GGGAAATGTAAATGAAAACGACAATGAGATACCATTTCCC
ACCCACTAGGATGGCAATAATCAAAAGACAGATAATGACA
TGTGTTGAAAAGAATGTGATAATGGGAGTGCAAAATAGTG
CAGCTGCTTTGGAAAATGGACTGACGGTTCCTTAAAACAT
TATAGAGTTCCATGGTGCCCAGTAATTCCATGTTAGGCAT
ATACCCCAAACAACTCAAAACACAAATGTTCATAGCAGCA
TTATTGATAATAGCCAAAAAGTGTAAATGATACAAATAAC
CATAATCTGATGAATAAATAAACAAAAATGTGCTATATAC
ATTCAATGGAATATTATTCAGTCATAAAAAGGAATGATAT
CATGATGCATGCTGCAGCATAGATGAACCTTGAAAACATT
ATACTAAGTGAAAGACAGCAGACACAGAAGGCCACATAGT
GTATGACTCCATTTATATGAAAGGTTTGAAATAGGCAAAT
CCACAGAGACAGGAAATAGAGATTGCCAGGGGTTGGGGCC
TAGATAAGAATGGGGAATGATTGCTACTGGGTATAAGATT
TCTTTCTTGGGTGATATAAATGTTCTGGAATTGGATAGTG
GCAATCTATGCACAGCATTTTGAATAAAAATTACTGAATC
GTACACCTTAAAGGGGTGAAATTTTTGGTATATGAATTAT
ATATCCATAAAGCTGTTATTTATAAAAGAGGAATGAAATG
AAAGGCATTGGCCCAGGAGGCTGGGTATGGAATGTGAACA
TCAGGCTAACTTATCATTGTGTCTAGGAATATGTGCCTAG
ACATAGGTGCTCCCATTGCTTGGAACATTATCCTTCACCT
TTCAGCCTATGCACTTCTTATACTTCTATTATAACAGGAA
TATAAACTCTGCTTCCCTTCTGTCTGTATCTAAAAACCTT
ATGGCAGTACTGCACCCTGGTTCCTCATCAAAGAATTCAA
CCAGGGATTGACTGCAATCCGGTACTTGCGTAAGTGCACT
TAAGATGTGCTATTTGAAAGAGGCAGTCTAATGGGCATGT
TAACTAGCCATTTTCTTAGACACTCCAAGCTCTATCACTG
TAATAAGCTGTATCATCAAAACAATGTTCCCAGGCCACAT
GACCCAGCAGGGCACAGCATAACTCATTTCAGCAATGAGT
TATGCTGTAATATTATATTCTCTGCTTTAATAGAGGGTCT
ACATAAAAAATATCTATTTCAATGGCTTATCTGTGTCTTC
CACGAAACTGTAATTGAAGAGCCGTTTCATTACATTATCC
GATGACTCTTATGTAAGGGCCCAGATGATAAATTCCTCTT
TGCTTCCAGGAAGTTTCCTTCTGCAGGTAGATAATATGGA
TGTTTCCTTTCCTTCCCTCCCCTCCCCTCTCCTTCTCTCC
CTTTCCCTTCCCTTGCCTTTTCCTCAAACATGGAAACTAT
CTAACAGAATGAAAAACCCTACACTTATTGAGCATGTGCT
CCAAGCGTGACCCTGCTCTTTATATGTTTTATCTTATTTT
ACCATCACAATATCCTAAGAGATACACACTTCATTGCTGT
TCTTTTACAGATGTGCAAACTGAGGCTGAAATAAATAAAT
GACATATCCAGCCCCTCACATCTTGTAAGTGGCAGCGATG
GGGTTGAGTCAAAGCAGCCTGATTCCAGAAAGCATGTTAA
ATCCTGTTCATTCTTTCACTTAGCCATGGAACTTCCCCAC
AAGTTTCATTTTCTAAGTCATCTGCAAACCTTTAGAATTA
AAAAAAATGTACATACTCAACCCATGTTTGCGTTGTTTCC
CACAGCTCCTAGCTGAAAATGCTTAATAAATATTTTGGGT
TGATTCATTCTTCCAAGTCCTGAAATCTTTGGAAGAATAA
CCCTACAAAAATTGTGGCAGTTGTTTTTATTAATGGTGCG
AGGGTGGTAACCACACAGGTTGGAGGAGAGAAGGATAGAA
CTGAAAACAAAACTAATTCATTTCAGTTTTCAGATGGGGT
GCCTAGGGGGTACATGGCACCTACGTAGTCTAAAGTCTGG
GAGTTCTGGGTGCTTGTATGTTGTTGGTGTGGATTTAATC
ACCTCATCTGATGTATGTTTTCATAGAGTGACAGATACTT
GCTGTTCCACTTCTGAACATATTTGCTTTGATACGCTTGG
GGGAAAAGACCTCTATTCAGCCAGCATGATTCAGCCAGTC
CATGGGGCTGCTTATCTTTAAACACACATTGATAAGCAAG
CTAGCTCAGAGCCCTCAGAATTTTGACTTAGTTAAGTTTC
CTTTCTTTTCTCTCAGCTCCCTATTCTCACTCCATTTGTG
TAGGTCAGACACTTGGCTTCTCATTGGTTAAGAAAATAAA
GGCCAGTAGAGCACCAAGATTTTCATAAGTGAAGTCACCA
CCTCAGAGCCAGCAATTGACCCTTTGGTTTCTTAGCCTCT
ATCCTTCCTGTGAAGCTCTTACTTTTGAGCCGTGAGTACT
GCAGGAATATAACATAATAAGAACATAATATAATAAGACT
CTCTGGGAGCTTGCTCCTCAAAGTGTGGTCCATGGGCCAG
CAGCATCAGCATCACCTGGGAGCTTGTTAGAAATGCAGAA
TCTGGGGCCCACTACAGACTTAGTGCATCAGAATCTGCAG
GTTAATTTAAGTCAGGGAAGCACTGGTTATGCAACACTGC
ACCTTAAGGAGTGGAGGCATCTCATCTACCAAACAGAGCT
CCCATGGAAGTCCCACAAGTATTCCTCGAACTGAATAACA
AGTGCTAACTTGGTGCTCAGGAGTCAGAAATTAGGGTACC
CAACACGTAGTGTGTGGCTTCAATGGGGCTCTGCTGCTGT
TATTGCTCTTTTCTGCTCTCTGAGAAGGGATGCACTTGTT
ATATTTTAAGTCTTTCCCTCTACTGAGATGTAAAGCATCT
GGATACTTGGGACATTGCTCCCGCTTTATTAGAAGGCTCA
CAACAAATACCATTAGAGTCTCTTCCAGGGAGTGACATGC
TCTCTTTCTATGCTCCATCAATACTTTGTACTTCCTACTA
AGAATGCGCCACTCTGAATTGTTCATACATCCCACTGTCC
CGCTCCCCACCCCACATCATATTGCACAATTGTTTCTGGT
CTGGAAACATGTTTTATAGAGTTTTGAATATCCTGCACCT
AGCCTAGTGCCTATCACTGAAGAAAGGAAAGAAGGAAGGA
AGGAAGGAAGGAAGGAAGGAAGGAAGGAAGGAAGGAAGGA
AGGAAGGAAGGAGGGAGGAGGGAGGGAGGAGGAAGGAAGG
AAGGAAGGAAGGAAGGAAGGAAGGAAGGAAGGAATATTGA
TTGAGTTTTAGGGAATTGAAGGGACACATTCTGGATGTTG
GGGAGTATGGAGCAAACATATGCAAGGAGGTGAATGTTCA
GGAAGAGAAGGGAATGAAAAATTTTAGGGAGGTGAGGATG
TAGCAGTTGAGTCACATATGAGACAAATCAAGAATAAAGG
TCACTTAAATGGTAAGTGTGGATCCAACATGCAAATCCAG
ATCTGACTTTACATCCTACACAGTCTCCTGTGCCACACTG
CTTGTAACATCATGAAATGATAACAGAAGTACAATCAGTA
CCTGCATGGGAAGTCCAACTTACTCTTCCATAGGAGAGCA
AACTGGGGGTCAGAGAAGTGGAGAGCCTTGCTCACAATTA
CAGAGCTGGCTGGTAGCAGCACCAGAATGAGAAACCAGAA
GAAATCTGTGTGTCTAATGCCATCAGACTACCTAAATTTC
CCAACCTATCCTTCCTCCTTAACATGCGGAGTGCATGTTC
TAGAGAGAAGGAAAGCATGCCAGGAGTTCAAGCCACAGTT
TTGTTTCTTGGGTAAGATGACTCCCTTGGCCCTTGCTCTT
TGTGATTTGCTGTTGGTAGCAGCCAGGACTCTTAGTATAC
AGCAGAGTATCACTGCATTACTCTCCTTGGCCATGACCCT
AGATCTAGACCACAGGAACTACACAGCGCAAGACCTTTGG
ATGCTGGTGGGACCCAGTCACCTCTAGACTTCACATGGAG
GAAGTTTTCAGAAATTATCAAATTTTTAATGACATTCAAA
CTCTCCAATTGGTGGTTTATAGAAAACAGCAACAAATTGA
AGGCAGGATGTTGCAATTAAAAAGCATGGAGCTGAGATGG
TGGTCATCAGGAAACCAGCAAGTTAATCACTCTATTTCCA
GCCTAGATGGAAACAGGTCTACTCTGTGCTTCAAGCTTCT
AAGGGGTGAAACTTCAGTCCTTTTCTTTCACTTGTCACAG
TAGCTGATTATTTTTGCTAAAATCAATTACAGGGAAAAGT
TTGAAGATACCTCCATCTCATAGAAGCCTTCTTCTCCTCC
CTGGAAAACTGCCTTCTCTCCTCCATCCCCACACTCCTAA
GGCCTGGCCAAGGTCCCTGTCATCTCTAGGACCCAAATGT
CACTTACTGGCAAAGAGAGGTAGAGAAGAAACCAGATGAG
ACTTCTATTCCTAGCTCTGATAATAGACACAACCATGAGA
AAGTTTTTTAACTTCTCAATTTTTTTTTTTTTTTTTTTTT
TTTTGACACGGAGTTTCGCCCTGTCGCCTAGGCTGGAGTG
CAATAAATAGTGCAATCTTGACTCACTGCAGCCTCTCCTC
CCACGTTCCAGCGATTCTCCTGCCTCAGCCTTCCTGGTAG
CTGGGATTACAGGCACACACCATCACGCCCAGCTAGTTTT
TTGTATTTTTAGTAGAGAGGGTTTCACTGTGTTGGCCAGG
CTGGTCTCGAACTCCTGACCGCAAGTGATCCACCTGTCTT
GGCCTCCCAAAGTGCTGGGATTACAGGCATGAGCCACCAG
GCCTGGCAAACTACTCAGTTGTTTCTTTTTTCTTTTTTTT
GGTAGAGGAGGGGGAATACAGTCTCACTCTGTCGTCACTG
AGACTGGAGTGCAGTGGTGTGATTTTGGCTCACTGCAACC
TCCGCCTGCTGGGTTCAAGCAATTCTCCTGCCTCAGCCTC
CCGAGTAGCTGGGACTACAGGCATGTGCCACCATGCCCGG
CTAACTTTTGTGTTTTTAGTAGAGACGGGGTGTCACCATG
CTAGCCAGGCTAGTCTTGAACTCCTGACCACGTGATCCAC
CTGCCTTGGCCTCCCAAAGTGCTGGGATTACAGGCATGAA
CTGCTGCGCCCAGCCAACTTCTCAATTTTTTAACCTCTTT
TTCCTCATGTCAAAAATGAGACTGTTTTACTAGATGACTT
CTAAAAATCTTCCAACTCTAAAAATCGAATTTTCTATCTT
GCCATTGGGTTAACTTCTAAGACTGATTTCTTTTTCAGGG
TATTTTAGTTTTCATGCAGAATATAATGGCCAAAAAATAA
AAATAAAAAAAGATTTTTCTGACATGCAAAAGAATAGACC
TATCTGATGAAATTACAGACTTTCAAGTGGCATTTTGGGA
CAGGATATCATGTAGGCAACATATTCTGTCTACTTACAAG
GCAGCTTTGCCTATCATGACCACTATTTTTATATTTTGAT
AAAGAAAAAAATAACACAGAAGAACTGGAACTAAACTATT
AGTAATACCCAGTATTGGAAGTGATCTTCATTTATGTTTT
TGGTTGTTGATGCATGAGTGTGCTTCCAGAGCATAGCAAT
ATTTTATTAGCAGCAGGTATTAAATATATTATTTAGTATT
AGAAATATTAGTCTCAAGTATTAGGGCAGATTAGCATTTG
ATGTATTAGTTCTTTGGGGTTACAATTAAAACTTGAATTC
CTAATTGTTATTATCCAATGCATAGTAGGAAGTATATTGT
GATTTTGCTCTTAATTCTACAATGAGTTCACCAACACTGA
TAATCCAGTACTAATTCATGACAATTCTTTATTTGTAACT
GTGTCTGTGAATAGGTGGTTCACATATTTTGGTTATTATA
GACTTTAAAGGTGACAGTTTCAACTGAGGACAGCCTTTTC
TTATTATGGCATTTCTTAGCCAAGCTTTCTGAAAAAACTC
TGTGTTAAACTCATGGTTTCAAGCCTTTGAAAGCTTCTTA
AAGGATGCTACTCATCCCTTACACCCCCTCTTCTTCCACC
TGTGTTCTAGAAGCAAAGTCTTTGGCCTGCTCCTTTGACA
CAAGCTCTTCTACATCAAGCACCCTATCACTGTCCCAGAA
CAGACAAATCAGACATCTATCACAGATAACAGATGACTAG
GTCAAATATAGACATTTCTACCTCTGTAATTAATATTTGT
TAGGCCCTCTATCAATACGATACTTGCATCTGGAATCAAA
GGCACCACTAAATATTTACCAGTGTGTAGTAGTACTTTTA
GATGGAGTTGGTACACTATGCTTCATAGTTTAAACCTCCA
GACAGGCAAGATGTGGAAAGCTTAGGAAATGGATGCATAT
GTTCCCTAAAGCCACAATACATCACACCATCATCTTCCTG
AAACCCTCCCAAGACAAGAGATCTTGTATTTCTGAAATAA
ACAGACACAGCATCCTTACTAATAACTCCATAGGTGCAAT
TTTGTCCCAGTCTGGTCACTGATACAAAGACAGATGGCTG
AGGTTTCCCACCCCTCACCACAACTGTGGGAATACCCTAG
GTGGGATGTGAGCCCTCATGTGATGACTCTGTTCCCACTA
GGACAGTCACGCTTGTGCTACTGAGGCTCCACACTGCTTT
GTGCACTGTACATTCTCAATGGCTGTCCTCCCCACTCTGA
GTATTGCTGTGCCTGGCAGTTGACAGTTTGCTAAAGGTGC
ACCTTTAATTAATGAGTAAGAGTCCCTGTCCACACTCCTA
CTGCCTGTAGACATACACTTTCAGAGCGCTAAAATCAGAC
TCCGGTATCTACCACTCAAACCCCATCACTGGAAGGTATC
AAAGCCTTCCCACCATTTGTCACCCCCTTCCCACCAAAAG
CACCCTCATCGGTTACATCTCAACACTCCTGCTGATGGTG
TCATCTGCCTATTCCATCTCCCATGGGTGAGGAGCTCTGT
ACAAACTTCCCAAAGCAAGCAGCGGCTTTAACTAGAAATA
GACAGCCAATAACCGTGCTCACCCCAGATCATCCTATCAC
TCTGTGTTGCTACCCTGGAAGCCTTCAGAAAAGTGATGAA
GAAAGAAATGCCCCAGGCTGCTTATCTACCAAGGATTTCA
GTTTCTTATAGGTTGAAAGACCATGCAATGATTAAATATA
ATGTCAAATTCTTCCGCATGCAATAATAAACATAGAGGCC
CCGGCAGAGAGACATAATCATCGTCTCATTGTCTTCCATT
TCACTTTATGCCAACTGAGATATATACCACAGATAGGAAA
TGAGATACTTCATATTTATGTGGTGACTCTCTCCTGAATA
AAATGGGGGTTGTCATGCCTATGCATTGTGGTTGGAATGT
GAAGCATAGACAGAGAAGTGATTCTCCAAAAGAGATGCTA
TGAAGTGATTCTCATACCACCTGGAGGGAGGCACTAGGAG
AAAAGGATGCATTGTTCTGTGTCCTATACGTCAAAGCTGC
TATTTGGTTGGGAATGTGGTAATCAGACAGAATGGAGGGA
GCCGATGCTACATTTCCGTCTTTCCCAGTTTTCTCAAAGG
GTGATCCCATACCATAAGATGCAGCGTATGGGAAATTCTC
CTGATGTCTGCAGCAGTGTCGGCAAACAGGAGCCCCTTTA
GCAGGACTTTTTCCAGTGCAAAGACTGCAGTTCCTCTTCG
AAGCAAGGCCTTTTTAACTACTCTCCCCATCATGGGAAAT
CCTGGTTTGAGGACCCATGTTAACCCTCACACCCAGAGAG
AAGAAAAGGTGGTGGGAGTGTAGTGAGATAACTCTCTGGG
ATAGTTCTACCTCACTTCTCATTTAATCTCTCTCTCTCAT
ACACCCCTCACACCCCAGTCAGCACAGGCACTCATTCCCT
TGTGTAACTTGCGTATCTGTCAATCAACCAGCCTCCCACA
CAGTACTATCTCTGCTTCATGGACACTCTTGTGTCATGCA
AATAGCAATTAAAAAGAAAAATACAGGTAACTCAGGGAAC
GATACTCTCTTTTTTTCTTTTTTCTCTCATTTTTCCCACT
AAAAAAGGCCTTTCCAAAAATATATTAAACCAGGTAAATG
TTTACTTAGATGTTCAGGTGGTTGGAGCAGATTGACAAGG
AAAACAATCACAAAATAAATAATTTTGTTTTGTTTTTTTG
TTATTTTTTTAAAAAAAGAACATTTTCCTACACATTGTCT
CTCTCTCTCTCTCTCTAACTTGATAGAGCTGCTTTCTTGG
ACAGAGAGATGCTGTTGGAAAGGAGCTCTGAAGGAACCAC
AAGGGGAACTGGTAACAATCCAGGGCCCTGAAACTTGGTG
GGGGGAGGAGGCAGCAGAGAAGGAGGAGTAAGGGAGGGGA
GCAAGGAGGCTGCTGCCTGCCCTTGGCACTCGTTCCTCTG
TTGGTTGTACTTCTCATGTTTCCCAGTCAGCATTTGGGAG
GGCACAGAGGAGGCAGCATACAAAAGTAAGAACCAATGTC
AGGATTCACAAAACAACAACATTTTAAGAAATCTGGTTAA
AAAGAATACAAAAGTGACTCCACAGAGGGGGAGGAAGAGC
TCCGACCCCTCCCATTGTTGTCCCCTCTTGCTTTCTTGAA
TGACAAGAATCACTTTTAAGGATTTTTGTTTGTTTCATGG
TTCGGCTGGTTCTTTTTCTTAATCTCTTCCTTGGCTCCTT
TCTTTCAATTGCATTCATTTTAGAAAGCACCGATCGACTT
TACAGATCCGAGGCTGCTGAGCTGTAGCCTCCCTGTGCCA
GTGTGTGTGTGTGTGTGTGTGTGTCTGTGTCTGTGTACGC
GCATGTGCACAGTAGCTGTCTCTCTCGCCTGCTTCAGCTC
GAGCCTCAAGGTCCCATCTGCTGGATGCCGAAAGTCTCGT
GGTGGGAGCATACCCTGTTGGCACTAAGGTGAGGGCTTAG
ATTATCTTTGTACCCCAGATTCATGGATCGCCTCCTTGCC
CAGTGCTGAAGTGGGCCGCCCATTAGCTACAGAGTTTGCC
GGTTTCATATTCCACAGGGTTTGGCAGCTTAGAATTGAAA
GCCCTCAGGGAGGACTGGATCCTGCCCACCTCATTGTTGG
CCAGCTTGAGCCGATGCCGGAGCAAGCAGGAGAAAAGGTC
AAGTCGGACTTTGCCAGGTGGAGAAAGCTGGTTCACCCGG
TCCCTGAGCTCAATGAGCTGCAAGAGTGCAGAGTCCTGGG
AACCTTGAGTATATGGGTAGTCCAGCTGGAGAATTAGGTC
CCGGATAGCATCTGGGTCAAAGGGCAGGCTGTAGCCAAAG
ACCTGCAAGGTGTTAATTTTCATGTAACCCAAATTCTTAG
AGGGATCAGTCATCTCCAGGGGCTCATAGTAGATTGTCTC
ATTGGAGCTGTCATCCAGGGACTTGATGCGGCTCCGTAGG
TAAACATGAACTGTCTCAAAGAAAGTCTTCCACCTATTCC
CCAAGGTGATAGTCCAGTTTTGGCACTGGGCAGCTGCATC
CACGTTAGTCCTTTCCCAGTCAGGAAAGCTGCCCTCATTC
ACAGGCATGAACCAGCTCTCAGAGTGGCTGCCCCCAAAGG
GGTTGACATAGATGGCCATGACAGGCTCCAGGGTGCTGTT
CTTGGTGAGACAGATCTGCAAGGACAAGGCCAACATCACG
TGCACCAGCCCAGGCTTGTACTTGTTGCTCTTCAGGGTGA
GCAGCATGCGCTTCCTCCAGGAAGGGTCAAACCAGCTGCC
CAGCCGCATGTCATTGCTGATGAATATGGAGTGTACCTCA
ATGCGGCTATCCTGCTTCTGCAGCAGGTACTTTAGCTCCA
GGTCCTGCAAGTCTGTCTCCAGCCCAAGAAAGTTCTCCAG
GGACTCAGCCACCTCTGGCCGGCACAGCCCCTGGGCCAGC
ACATAGCCTGGATTGCAGCTCCCACAGCGTGTGCTATTGT
CTGGAGCACAGTGGGCACACGCGGGCCCTTCGCCCAAGGC
ACATGGGATGGGGCCCTGGCAGGAAGATTGATCATAAGGG
CAGGTGCAGCTGTGGCTCTGTTCCAGGAAAGTGCCAGGAA
AGGTGCTTTCCCCACAGTAGAGGAGGGACTGGATTCGGTT
CCACCAGTAGGACAAGGACCTTTGGGAGCAGAGATAAAAT
GAAGTAAGAGTGAAAAGAAGTCACACACTGACACCCTCCG
TAAGGGTAGCAAGACATTGACCACTAGGCATGGAAGGCAA
TGAGGAAGATAAAATCCCTGAGATCTCTGAGTGGTGGAAA
CTCTACTTTACTACTTTGGACTAATTGAGCAAAGCCTAGA
GTTCTGTGTCTGATGGGTCAGCACCAGAAATACTGGACAC
CAAACTTGTACTGAGAGCAACTAGGCTCATCTCTCCCAAG
TCCTCCTTCATTCCCTTATTCAAAAACCTACAGAGGATCT
CCAGCATCTTTTGTGTCAAATCTGTTTTCAGTCTTCTAAA
TAAGATGGCTCTTCAAATCTTCTAACTTCTTGCCAATTTT
CATTCCCTCTTCAAGGTTTCTGTCCTTTCTCTTCTCTCTG
CTCCTCTCACTCCTCCACCAAGAGCAGAAATTTTCTATGG
CTGATTCTCTTAAAATTTTGATTTTAGCTCTTATGTTACC
TCTTCAGAGAAGTCTACCCTGATGTCCCTGCCAGAAGAAC
CACTGCACTCACTCTCCATCACATCACTCTGTTTTATTCA
ATCCATGACAATTATCAGTATCTGAAATTATTTATTTATT
GTTTACTTGTTTATAAACTTCTTCCCTGTTAATAAATACC
ATGAAAGCAGGAACACTGTCTTGAGACCAACAGCTTCTCA
GAAATGAGAATTGTTTCTATGCATGGTAAGCATTTAATCA
TTATTTGTTGAAAGAAGAATAAATGAACTCCTCTCAAAAC
CTCTTCTTTGTACGCTTCCCTTCTTACCTGTGCCTCTGAT
AGAGCTGCACCACTGGGTTGCTGGCTGTGAAGGTGGCCTC
CTTGACTTGGAAGACTGTCCTACCTCACGTGTACCAGAGC
AATTTCCCTCTCTTCCAAGACTTTCTTCTCCAAGGAAGCT
TTCCTTTCTGGTTTTTACCTCTAGGAGACTATCCCTTTGA
TTTATGTTCCACCACCACAAATTTAAGTGGTTGCCACATA
GTTATAATTTTCTAGTTTTTATGTTTCTGTTTGTTAAATC
TTTCCAATTCATGAATACCCCTGCAGCTTAATAGTAAGGC
ATGGAATATGGATTCAAAAACTTGTCAAATAAATAAATGA
ATGAGTGGATGAACAAGTGGATGCCTGTAATGATACAGCC
CCACTCTATCCCTGAGGGTGCAGGTCTCTACTTTCTTTCC
TCCTGTGACCCAGAGCAGAATCATTTGTTTGACACAAGCC
AGTGTGTGTGTTTTTCATCAGATGCAATAGCTGGATGAAA
TTTAACTCCATCGCTTTTTTTCTTAGACTTATTAAAATGG
AAATCAGTAAATGAGAATTAGAGCATTACTAGAATAACAT
TTGAATCAACTATAATTTAGATAAAAGTAAAATCAGCCCA
TCTTTTTTTTCTCTGTCTCACTTCAGACACAGCTCACAGC
TGAGAATGACACACATGAGTAGGCTGAGATAACTGGAAGG
CTATGTGTGAGTCACCACTCCCAGATCCCCTACATTGGAC
AGAGGGTTCTCCTTGGCCTCAGCAGCTGTCGGGGGAGGTG
CTGAGCTCTGCTCTAGCATCCAGGGAGCGCTCACCTCTCC
TTGGGCAGGCGGAAGCGAGGCTGGCGATGACAGCGCTTGC
AGAGGTTGAAGAGCCGGCGGACGATCCGATGGGTCTTTTT
GAACAGCACTTTCAAGCCAGCTCCCAGCTGCTGGTAGCGG
TGCTGAAGGCTGGTGTCCATGGCCCAGAACTGGGAGATAG
CTGTGGAGTTCAGGAACCGGTCATCGGGCAGCCTTTTCAG
CAGGGCCTGGAACTCTTCTGTGAACAAGAACGCAGGACCT
GAGCTGAGGGACAGCTATGCAGAGCTCTGGTAGGGACAGG
TGGACACTGCCCAGATCCAGGGCCCTTCAGAGTTACTGCA
TGAGGAAGGAGGCTGCTTTTTTAAAAATCAACACCTTTAT
TGAGAAATAATTAACAAGTTGTAAAATATGGCCTCGTGAA
TTTTCTCATCTTTTCTACCCCTATGCCTCTGAATTTCAAA
ATAGATCTCTGCCACCCTCAGAGGGGCCAGAGCTCCTGCT
ATTGCAAATGACATTGGATGCATCTCTTTCCCCCTTTATA
CTTCCTTCTGAGACATCCACAACACTATCTCAGGCCAATC
CTCTTCAGTAGCACCACAACACCCATATGGAACATGTGGG
GCCCTCGTGAAGGTGAGTGTGCACCCAGACTGGCACAAGT
AGGCCCAGAGAAGATGCAGCACCTAGCTCAGAAATCTTTC
TAGAAATCCTCCAGTCCCTGAGACCGGCCTCTCCCATCCA
TATCCTCCTCTCTGACTGTCTAAGATACTCTTCTTCTCTT
TTCGGCTTCAGTTCTTGGGCAGATACCCATTCTGCCCTAC
AGCAAATTTAGAAGCAATCTGCCTTCTGCTTCTAAGTTCC
TGCTGAGTCTAGGTTCTCCTTAGAGCTTCCTGGGCACACC
ATGGCTTCTGAACTCATGCGCAGGTTTCTGTGCATTGCTC
TGCTTTTCCTTGGGACCTGCAGCTGCCAGGTCTCCTGGTG
GAGGTCTAGAGAGCCCTGATTTATTCATTAGCAGTAACTC
ATAGTAGTAAAGGCCCAAAGTCATGTTATGGACCATAACC
CACCACCATAGCCCAAAGCATGGGGCTGGGGACTGGAATG
TGATATTCTCCTTAGCTACTAAATGCCTTGTCCAGGACTT
AAAATGGCAACCCCTGGGGCCTCAGCTCATTTTCATTTCT
CATGTACCTGGTTCCTCATTTCCCCGGAAGACTGGAGAAG
CATGCCTAGTAATGGCACTAACATCTAGTATGTGCACAGT
TAAAACATTTGAGTATATGGAAGAGCATGCAGAACAAAAA
GGCAAACTCCCATGTGTCTGCCATTAGCTTTTGCCATTCT
GCCATATTGGCTTCAGATTTTTTTCTTTAAGAAATAAAGC
AAACCAAATATACTGCACATGAGGGCCCTAAACTTCCCTT
TCTCTCTATCCAGATATAACCACTCTCTTGATGTTTTCTT
TTCCATTATCACATATTTTTAATTTTTTTACAAATGTAGT
TATCCATAAAAGTATCATGTATTGGGTATCCTGTTTGTAA
ACATTATATAAATAGTATTAAACATGTATTATATTTAATG
AATTATAGTATTATATGAAGACATTATATAAATATATATA
ATGTAACCTTTTTGTCTTGGTTTGTTTTATTTAATATTAT
GTTTTTGAACTATAACCACATAAATATCATTCATTTAGTG
TTGAAATGTGCAAATATACCATGCAGAGTTATTTATACAT
TGAATTCATCTACATGATCTCATGTGAGCCTTCCATTCAC
TATTATCACCCTCCCTCTTTTTCAGATGAGGAAACTCAGA
CCTTGAGAAGCTGCATGGCTAATCCAAGGTCATAAAGCTT
GTCAAACCAGGCAAGGATGCAAAACTAGTTCTCTTGAATC
TGGGTCTCAAGGTAACTGATATTAGCTTTAACAGCAACAA
ACAACAACTGAATTGTATTGGATGTCATCTAGAACCATTC
TATGCACTTCATTTATTCAACACATATTTATAGTGAACCT
TATGTGCAAGCATTGCTCTAGGCACTGTGGAATCAGTAGC
AAACAAGACAAACAAGGTCTATGTCCTTAATTATGTTTAT
CTTAGTTTATTAAGTCCTTAAAACACACCTATGTAAATGG
ACATAATACCAATGTCCTAGAAAAAAATGAAACCACTTGA
GCCTCAGGGTGGTGATATAACCTGGTTGAGGTTACAGACA
TAGTAACTGGCCGTGTCAGGATCCCCATGAGGATCCTCAC
CTCTCAAGTTTTGTTCTCCCCAAGTTCTTGCTCTGCACCT
CACAGCCACCTCTCATTGACAGGGAGGAATTCTGGGTCAG
CTGGCTGCTCACCTGACTCTTCAAACTGCCGGTTGTGAGT
GGCCCAGGAGTCTTGGATCTGCAGCAGGCTGTCCTCCATG
GCCTGGATGTCAGCATCAGGGCAGTTGCATTCAGGGAAGG
TGGGGCTGCACTTGCACCAGCAGTCATTCTCCTTGCAGAC
GAGCTCACCCTCAGAGCTGCATGTGATGTAGCTGAGTGCT
GCGGCTACAAAGCGCTCACGCAGATACTCAGGCAGCAGCA
CCTGAAGGCCTGGGGAAAGGATGTGTCAAGGAATCTCTGG
GAAGAACCAGTGAGGACTCAGTTTTCCATGCCCAAGGCTG
CAGGAACCCCAGCTGGGGTTCTGCTGACTTGTGCATCCTG
GGTCCAAGCATGGTCACCCCAGGGCCTGATCCTGCTGAGC
TTGTTGGGAGAGAAGGCTACTGCTGCCCCAGTGACAGATG
GGGGAGGATCTGAAAATGCAGATGGGAACATCAAAGCCCA
AGGCTTAGCCAAACCCCTCAGATCAGCCAAATTGAGAGCG
TGCATATCATAAGCACAGGCTTATTGGCTACACATCAGCA
TTTCTGGGATGGAAACGGGAAGATGTTTCAGATAAAAGAA
GAGCTTACAGCCCTCTTGGGCAAGAAAACAAGGTTTGATG
GGCTTTTTGCCCTGCCTTCTGTAGCCATCCTCCTGTTTTT
AACTTAACTGAGATTAGCAGTAGGCATCCTAGGACATTGT
TGAATTCTGACCCTTCTGGGCCTTCCACCCCAGCCCTGAT
GACCAGGGAAGCTGTCCTGGTTAAGAGATAGGAACAGATA
TTGTGGGTATACAGTGTCCAGGTACTATGTTGAGTACTTT
TTATATATGATTGCAAATAACATTTGTGCTCATACTGAGG
TTTTTATAGGTAAGGAAATCCAAGCCCTAAGACCACAGTG
ACCTGCCCAAATCACAGCACTCATAGAATCTGCTTAGTTT
CAGATCCTGCCCTTGTCTCATCAGCTAATACTATATAACT
GGGACTGCCTGTCCTATTTCAATAGGATTTAACTCTTAAG
AAGATTTGAAGATGGGATGGTGGTCAATGCCCTGAGATCA
GTCATGCCTGGATAGATATGAATGGCTCTCAGCTCTCTTC
CAATTAGCTTCTGATCTTGGATACAATGCACTAAATTGCT
CTGAGCTTCAGTTTTCTCACCCAACTGCAGTAACTAACCA
GTTTACCTATAGCAGAACATACTCCTAGTTGGCTTCAAGC
CACTCACAAGGCGGCTGCTGGAAGCTTACCAAAGGATGAA
CAAAGGGTAGGCGCACCTTTGGATGCAGTCTGGGCCACAT
TCGAGGTCAGATCTGCAGGAGGCTCCCCCAGTAGGGACAT
TGTGAAACCTTGTGCCAGGAAAGTGAGGAATATAAGAATT
TCTGGATATGGCGAGCTCCTCTTTCCTCAAATGTCTGCCA
GCTGTTTATTTTTAGGCCCTTGACCTTGTCCTTGGCAGGA
AACCAGAGAACTCAAAGTATGTATCCCAGTCTCAGCAGGC
CTCAAAATATAACTTAAAATTGCCAGCAGCAGTGGGTGTT
TGTTGTTCTTTCTTGAGGTCTACCTCCAATTCTGAACTGC
CCCTAAATTTTCCTTTCTTGGCACTGTGCCTACTGTGGCA
TTTGAGTGGTTCTCCTCACACACCCCGTCCACATGCTTGC
TTTCAGCACTCACCCTTTCCAAGTTCGTTCCTTTCACCTC
CCCCATCACATCCCTCCTCCTCACCAGAACACTTCCCATG
CTATAAAATAAGTGCCCCGAGAAATGTCTGCATGAGTGAT
GGGCTATAAAATTAAATAGCATAAACTATTCCAAATGAAC
AACTAGACATATTGAACTTCACTCACTGCTACTTTCCAGA
CACAAACCCAGCCCATCCAGGGACCTCAGTGAAGAGGAAT
GCTAATTGCCTTAGGTAGCTCTAAATAAATGAGTTTCTAA
TCCTCTTTCTTATATATTTCTTTATTCCTAAAGCATTGCT
GGGTTGCATTTGACTCAGGTTGCCTGGAATTTGTAATCGT
AGATCCTGGGTGAGGGTTATTGATTTTGTAATGCTGAGAC
AGTAATATCTTCAACACAGTACAATTCAGTTAGGCCTTGA
GAAAAATGAAGTTTTCCCACTGAACCAGTTTGCATAACCC
TGCCCCCAGGATGTCTGTGGGGAACAGAGAGCAAGAGATG
CACGTCTGCCCTTAGCCCCCAACCTCCAGAGTTAGTGTAG
TTTTCTTTCCCTTTTCTTTCACAGTTTTGCTTGTTCTGTC
TCAAATCAAATTCTTATTCTTCTCAAACTCATCTCCTGAC
TTTGAATCACCCATTTGCAAGATCACAGACAGATAACAGA
AAGCAGGGGCCACCTTCAAACTGTGGTTCCAGTAAGTAGT
GGTTCCCCACTTTGTATAGCTCTTAGTTGAGCTGGATGGT
AGTCTTATAACCACTCTGTAAAGGCCAGCTATTCCTCAAT
GTGTCTTTGGGATAAAGCAGAGAGTTTTCTGGGAAATGAA
GATCGTTGAACTAGGTAAAGGCTTATAAGGATGGGTATGC
TGTTCCTTACAGGATTGTGACAGAGGACTTGAGATGGAAT
GTGAAGCGGGATGATTGAGGTGTCATGTGATATGAGCAAT
AGACCTGGGGTATAGGGCAAACCATACCAGAAAGTTTCTT
AAAACATGATGGAAAGTTGTTAAATACAGGTCCCAGAACT
TGTGGTAGTGCTTGTCTTAAGAAAGGTTTCATCAAATGGA
ACAGGCAGAATTTTATCCTGCTATTTGATCTAGGTTTTTT
TTTGTTTTTTGTTTTTTAATCAGGTGTGAAAGGTATGAAA
ACTATCACAGTGCTGCTTACCAAGTAACTGCACTTTGTTC
TCCGGACTCTGTACCAGGACAGAACTGACTGAGTCCAGAT
TGTCATAGTTGCTGCAGCCCAGAGGACCGGTCCTGGTCTC
GGTGACCTAGAAAAGGAAGGAGTAGGGAGTGGGTTTAGAT
AACAAGTGGAGACTCCCTTTGTACTTCCCTTCTCCAGCTG
CTCCAGCTCCAGCTGAACATCCTGTCCTCAACCAGCTACA
GCAGTGATACGTGCCTTTTCGTACTCCAGAGGTAGAAAGT
CACTTTCTTCCTTGTCCTGAGGCAGTGAGTGTCTGTTACA
TATGGCTGGCTGGCAGCAGCAGTTGTATGTAAGTGAGAGC
CTTTCAGAGAGAGCCAAAGGGAATTTGTGTCTGGAAAGGC
GGAGAATGCTGGAGAAGGAGTGAAACCTTAAGCTCGAGTC
ACCCCTTCTCCCTCCAGAAGAAGGCAAGAGGCCATATGTG
GTCCCTGTCAGCCTGCTGGCAAGCCCAGCTGCATCCACTT
GATGTGCTACTCACAGGCTTTATGGATCCTAAAGATGAAA
AGCACTAGAGAAATATGAGTTATGAGTATTAGTATTAGTA
TTAAACATTTAAGTCCCACCTCGGCACTGAGACGTCCTTA
GAGAAAATCAGCCATGGGCTTACTGCATATTTTAATACAT
ATATTAAATATACATAAACTCTTATAGCCATGTAAAATTC
CAAAACACCATAGAGTCATTTTAAAATATTATAAAGTTGG
CCCATCAGTTTTCCCTGATGTTTAAAGTATAAGATGAAAA
ATGGGAAGCTTTAAATGCACTGAAATAATTATGTAATAAG
AATGATGGGGACCAGAGGCCCTTTCTTCTCAGGATCTCTG
AAGGCTTTGCCAACAATCAATCAACCAATCAACGAGTATT
TATTGAGCAGCCACTGTTTAATTCCATGCAATTCTTCAAA
CATTTATAGAGCACCTTTCCTGAAGTTCATCGTGGAAGCC
CAATCTGACACGTCTGACCTCCTCTTCTGGTTTCAGCACC
CCCTGCTTTGCAGTAGGCACAGGAGTTGCAGTTTTGCATC
TCTTTCTGCAAGAATGTGATCCATGTCTGGATCCTACACA
CTATAGGCTCCAAAGAGGGAAGCTCGTGTTTATTTTGCTC
ACCATTTTGTCGACAGCAATTAACAGTTTCTGGCACATAG
TAGGTACTCAATAAACAAGAGAATGCACATATAATATGTT
CCAGGCTTTTCAGGGTAGGGAAGTGTGTGCAACAATGTAC
ACACCTCCAGGAGGTCATAACCTGTGGGGGAGGCAGGTGC
ATACACAGCTGACTGACAGACATCCAAGTCACGGTAGGAG
CCCGCATCATGATGAGCTCTAAGGAAGCACAGCTCTAAAC
AAAGGGAAACAAGAGAGGAAGTAGCAGAGGAGGCACCATC
TGTGTTGGTCCCTAAGGAGAAGTAGGGAGTAGACAGGTGG
GAAGAGAGGAAATGTACTATGAGGAAAAGGAGAAGGGGCA
GTGTGATCTCTGCAGCACACAGGCTTGGAAGTGCATAGTG
CATGTGTCTAGCACCCTGCCTTGTTACCATGGTGAATATG
AAAGTGTAAGGGACATTCTTCAAGGGAGTTTAGTAGACCT
AGGTTTAAAAAACACACATAGAGCAGAGTGATAAAGTGAG
AGATTGCATGATGCTGAGCATAAACAATCAGGAGAGAGGC
AGGAGGGATTCCTGTAGCTTGAAGTAGTCCACGAATGCTT
TATGAAGGAAGTAAGCCATGAATTCGTTTTCAAGAATGAG
TAGGGGTGGCAAGGAAGGGAGGGGAAATTGAATAAAGAAG
GGTAACTCCACACAAATACCAAAGGGTAGCAATAGGCACA
AAGCGTGAGAGGCAGCAGGGAGAACTAGACCGAGGCCACG
CCAGGGGCAGGGACAGCTTCTCTACAGTTTTCCAAATTCT
TCCTCCAAGAGCATCCTACTTAACTTTCCCAAGAACTCAC
CGGAACAAATCTCATTACTATCACTCTCCAAGGAGGAAAG
TAAAGTTCAGAGAGTTATAGTCCTTGAGACCACAGAGCTG
ATGAGTAGCAGAAACAGGATTCTAACTTTACAGTCCTCAG
ACTCCAGTTCAATACCCTTTTGTCTCCTGAGCAGGCAGGT
CAAAGGACTATAGAAAATAGAGTCTAAATCCTTTACATGC
CATCACTGTCAAACACAAGTATTCTAAACAGACCAGTCCA
CCCAAAATATTTTAGTGATCTGCTCTCTCCTCAGAATGTT
AACATTGAGCAAAACAAATTGTACTGACTTCAGATCAGTT
TGATTATCCTTACAATGCAGACCAGGAAACCAAGGCTCAG
ATAAGTTAAATGACTTATTCCAGGTCATACAGTCACCCGC
AAGGATAAGATTTATTTGGCTCATTCATTCATTCTTTTAT
TTACTCATTTGTTCATTTAACAAATATTCAAGGAGCATCT
GGAACTCACAGATGAATAAGACATAGTCATGGCCAGTAAG
GAGCTTAGAGACAAGTGGAAATGTACTTAAATAATCCCAG
TGTTCTGGCTGTTACACATGAGCCTGCCTCCCTCCACATG
TGGACACAGGTGCTGAATCATGTTTCTTTATTGGGTGAGT
GGGTGATTGACTACTGGTCAGACTGTACTTGGGAAGCAGA
GACAGCCTCATTTCAAGGTGAAGTCTTCACTTTCTTTATG
GTGTCGAATTCCCCCTATGAAGAGCCATGGCCAATGACTG
TCCCAGCTACTCTGGGGAAGTTTGCCCCTCTAGGTTAGGG
TGGGCTGAAGGACAGAGGTGGGACACAGGGGTATGGTATT
TGGAGGCTTGCCTGTCCCTGCCTACAGGTAAGCTGGCCAC
TCCATCATCATTGGGGTTTTCACTGGCTTATCCATCCACT
TACTCCTGACTTGGCCACTCACCAATCAGGTCCAGGAAAA
AAGGAAGCTAACAAGCCTTAAGTGGGAACAAGATGCGACC
CAAAGAGGAGGACAGGCTAGAGAACAGCCACAATAGGAGC
TTTCCTTTCCTTCCCCTTCTCCCTCCCCCATCCCTACCTG
CCACCAATGCATCTGCTCCCCACTCCCCCCTCCCCCAACC
ACCATCATCTTGCTCATCATGCTGGGCTATCTTTGATTCA
ATTTTCTGACCTTTACTTTGCTGTTTCTAAAGGTCAGTCC
CAAAAGAGGACAATCAATTCGGTAAGTCATTGAAAGGGTG
TGAGTAACTTCACTTTAATTGTGGCACAAGGATGGGAATT
AGGAGAAAAATAACATGATCCTTAGGCTCATTTCCTGTTA
GAGTGAAGAACCTGAAGAGTGAGGAAGGCCCACTCAAGTT
TCACTAGTTCCCAAAGTCATAGTGCTTTTCATTGCTATTC
TGCTCTGAGATGCTGTCTTCTCCCTTCAGAAGTAAGGAGG
TGAAAAGAATAGAGGGAGCTGGAGAGGGACCCGTTGCAGT
TTTTGCCTGAGTACTGACTTGAGTAAGCAGAATAGCCTGA
GACACCCCCAATCCCTCGCCCCAAAGTGAGGAAAACCTCA
GCATCTCTGGAGGATTGTTCAAGAGAATCCTGCACTTTTC
TCTGTAGAAGACGCAGACAGCTTTGGCAGATTATAAAGAG
AGCCTAGACAGGTAATGGAGAGTGCAGTTCACTCAGGCAC
ACACTGTTCAAAGAATGCCTCAGATAAGCTTTCAGAAAGG
GCCAATAATTGTGTGCTAACTGGTCTGTTGACAGGACCAT
CCTGCCTTGAGAAAGCCCTGATGGACCTCAGGTTCATTAG
CACATCACATTTTCCATAAATACCAGATCGTGCAAACCCT
CATTCCAGCCAGTCTCCTCTCCCCACCCTCCACCTTCCAC
TTCCAGGCTGCTCTTGTCCTACTTAAGGAGACACCTGCAA
ACTAAGGGCAGAGTGAAATGGGCTTCTAATTGTGAGCAAT
CGGGCTGGCATGGGAGAACAGAGTTGATGGTGTATGTGCT
TAAAAGACCTGCAAATTGAATCCCAGGCTGCTGCAGCGAG
GAATTCGGACAAGTCACTTTTAAGGAGGTTTTGTGAGAAA
CACTCTTTTTCATCCTGGGGTCCACCTGAACTTTTGTGTG
AACTCCCTTCAGTCAGCTGGTGAGCATGTCAAGCCCTCCC
CACCAAGTCCTCCCTCAGCCTTCAACTAAATACAGGGTGA
GCTGTAATTTAGAAACAAGCCCCTTCCCTCATTTGTGGCT
CTAATCCCTTCTGGGATATTATGGACAGGATGTCTATGTA
TACAGCTCTTCACAGTGTGCAAAGTGTTTGCATGTGCTCT
GAATCATTTGGTGACACCCCAACCCTATGGCAGAGCCAAG
AGTGACATTCACAGTATTTATCAGCAGGTAGAACAGAAGC
GCATTGACTCATCAGAAGGGATGGCAGCCCTAGTGCCAGG
GCAGGGCTCTAGAGGCCTCCTGAGGTATACTCTCCTTTTG
GTTACCATCAAAAGGAAATCTGGGGGCTACAGAAGGGAAG
TAAGTGTGGTTAGGGCAGTACATGGGGGTTGGAGTGAAGA
CTATTCACCAGCTGTATAGAAGTGTTTCAATATTTTAAAA
ACCGATGTAACCATACCAGCTGAATGTAAGCCCTGTGTGC
AGGTGAGTCAGATAGTTGGTAATATGTATCATGGATGAGA
GAAATAGAGTTCAATGATTTCTCAAGGTCATAGAAATAGA
CAGCATCAAAGCCAAAACCAATCCCAAGTCTTCTTACTTG
AGTAAGTTTGTTTCCCACTAAACCATGTAAGTCTGCCTTC
ACCTCGCCACATGCCAGACAACACTGTAAAGGGACCTGGA
GCTGTGTATCTGCCACAGAGTCTCTGCTGCTCTAAGACCT
GGTGTCATCGTGGGTTTATGTGTCAGGAGGGAGATAGGCA
TGTAAACATCCTCAATCTAATGTGACAATTTCTGCAATAG
AGGTGTGTGCCAATTCGGTAAACCTTCCAACAGAGAGGGA
TGCTCAGTGAGGTCTTAAGGAATATATTAAATAAACAAAA
AGGTGCATATGTCCATGTTAGTGCAAAGAAGTTGCTAAGA
AAGGGTAGTAAGTGCACATCTTCTTAGGGGAACAAGAAAC
AGGCAGATATGCTAGAGAACTTTTCTTCTACCAAGGCAGA
GCAGGTAAGCAGAATCCTCCATCCCAACTCCATCCACCTC
TTTCAAGAGTAATGAATGTGCTGGAAGCCAGCTGCTGAGG
CATATTCATAGAGGGAGGTAGGTGGCAGGTACTGTAGCAC
CAACAAAAGAATGTTAGCTAGGAAGGATGTGCTGCTGTGT
GTATTGGCCTTTGCTATATGGATCTATAAGTACTAAGTGT
GTGAGAGCAAAGAAATGTTCCCTGGCAGAGAACCTTACTG
CCAGGACAAAATGGGCAGGTCAATCCCATAAAGTGAGCAG
AACTGTGGGGTGGGATGCCAACACACACCTTTGCTCCTTA
GTCTAGCAATGGGTCCTTGAACAGGCCACATCAGGTCTCT
AGACCTTGCTAAGTTATGTAAATATGAAAACTTGAAGAGA
TGAAGGTTGAAGAAAATACAAAATCATCCTTGTTTTTTCA
TGGTTTTCTTCCTAGGGGGAGAACCCATTGTACTCCCAGA
CAGAAAAAATTACCAGATCAGTCAGCCCAGTGGAAGTTGA
ATATTCATCTCACTTTCAATGTGTTCTTGGAGAATCTTCA
AAAAGTGGCTTCCAAGGATGATGACCTCTTTGAAGAGATG
GGCAGTGGCTCTAATTCTGGAAAGTACATTCATAGCACTA
TAAAAAATGTAGTTTGGGATGTCTAACCACCTTTTGCTCC
ACCACCCACAGATTTTGCTTAAGAGGTGGGTCCAGAAAAC
CATAGTTAAGACTATGCAAGCCCAACTCTTTGTATTAAAC
TAAGGGTAGACTCTGAACCAGATTCTTTCTCAAGAGAATT
GAAAACTATGATACTGAAAGAAAAAATTTAAAAGGTGATT
GTAGATACTCATAAAATTCAAATAATAAACAATTATAAGG
CACCTAAAATATGCCAGGAACCGAGGACATGGCAATGAAC
AAAGTAGTGACCTCTGCCGTGGTGGCACTGACCAAGAGAT
AAAACAGAAAAATATTCAGCAGAGCCAGAGTCAACTCCAC
AGCAAGCCAAAGTTACATGTAAGTTAAAGTCATCGAGGTA
CAGAAAAGTATGGAATAAATAGATAAAAGATTTCCAACTA
GGGAAGCAGGAAGATGACACCGATGAAAAAGTAGTGACAT
GTATTTCAACAAAAAACAAAAAGAATAACCTGAGAGTATG
ACCATACTTTTCCAAGTTCCATGTGCCTGCATTAGATTTA
GTGCCTAGTCCTTGGAGAGCTGTGGTATTTTTCACCAGAG
TTCTCTTAAACTATTTTTATACTCAAGCTACCTTGAGTAG
ATTTCTGTTTCTTTCAACTAAGCATGCTTATATGTCCTTG
CATACACACTAAGCAGAAGAGCCTAATCTATGTGAAAAAT
GCCATGTCCAGGGACTCATTCATTAATTCAACAAACCTTT
ACCCATTGCCCACAGTGTGGGAAGCTCTGTACTCTTATTG
GGAAATCATAGTTGAACAAGACCCAGCCTCTTCCACAAGA
ACCTCATTGTCTCATGTGGAGGTCATTGTGTTAGCTGACA
TATGTTCAGTTTTACAGTTCAAATGATATGCCCTATAAAA
GAGGCATATGTTTGAAACCCTAAAGAGGGGCATTTGACTA
TCTTGGGAGTTAGGAAAGGCTTCACAAAAGAGTTACCTTT
TTAAGCTGAGCAAAAAAAGGTGAAGAAGAGCCATTCAGGT
GAATAGACAAGCATTACAAGTAAAGCAAACAGCAAGTGCC
AGGAAAGTGAGATATGAGAACATGGCATATTTGAGGAAAG
CCTGATATTTAGGTATGAATGGTTTACACAATATGAGTGG
AGGGTGAAGAGTAGAGTGGGGAGTACGGGGGTTGAGAAAA
GTACCAAAGGACTGGTTAAAAATGGAACTAGAAAGACAGC
AGAGACAGATTTTCAATAGTCACATAGTTTAGTTAAGAAT
AGGAATTAATCTTTTTCACACTCCAACAGTGCTATGGTTA
ATACTATCTATACTTTCTTTTATTTATTTATCTATTTATT
TATTTATTTATTTATTTATTTTTGAGACGGCATCTTACTC
TGTCATCTGGGCTGGAGTGCAGTGACACAATCTGGGCTCA
CTGCAGGCTCTGCCTCCCGGGTTCACGCCATTCTCCTGCC
TCAGCCTCCTGAGTAGCTGGGATTACAGGAGCCTGCCACC
ACGCCTGGCTAATTTTTTGTATTTTTAGTAGAGATGGGGT
TTCACCGTGTTAGCCAGGATTGTCTCGATCTCCTGACCTC
ATGATCTGCCCACCTCGGCCTTCCAAAGTGCTGGAATTAC
AGGCATGAGCCACCACACCGGCCTACACTTTCTTATTAAA
CCTCATGGAAAACTTCAAGATAGAAACTGTTCTAATTGTA
CAACAATTTTAGGATGAGTAAACTGAGGGTCTGAGAAGTT
TGGCTTGTTCAAAGTCCCACCATGAACAATGGCAGAACTC
AGATTCTTGGGTTGGAGCCTATGTTCTTTCCATTGTATCA
CACTGCCACCCAGGATGGGGAACAGTAGTTTGGGCTCTGT
CCCATGTACAGTTTGGGGCCACTGACGGATTTTAGGCAGG
GAGTAATATGATACAATATGATATGATGATTTGCACTCAT
GGTAGCAACCCAGAGGTTGAATCAGGGAGAAGAGCTGAGA
ATAGAGATAGGAAAACTACTTAACAGGATAATGCAAGAAA
ATCAGGTAAGAGTTGATGAAGTCCTAGATTAAGGAAATGG
CAGTGGGCATGAAGAAGGGACAAAGGGCATGTTGAAGGCA
TATGCAAGAGAGTGATTATATTGCCTAGGTTTTCTTCTAT
GGTTTTTATGGTTTTAGGTCTTATCTTTAAGTCTTTAATC
CATCTTGAGTTAATTTTTGTTTAAGGTGTAAGGAAGGGGT
CCAGTTTCAGTTTTCTGCATATGGCTAGCCAGTTTTCCCA
GCACCGTTAAATAGCAAATCCTTTCCCCATTGCTTGTTTT
TGTCAGGTTTGTCAAAGATCAGATGGTTGTAGATGTGTGG
CATTATTTCTAAGGCCTCTGTTCTGTTCCATTGGTCTATA
TATCTGTTTTCATACCAGTACCATACTGTTTTGGTTACTC
TAGCCTTGTAGTGTAGTTTGAAGTCAGGTAGCGTGATGCC
TCCAGCTTTGTTCTTTTTACTTAGGATTGTCTTGGCTATG
CGGGCTCTTTTTTGGTTACATATGAAATTTAAAGTAATTT
TTTCTAATTCTGTGAAGAAAGTCAATGGTAGCTTGTTGGG
GATAGCATTGAATCTATAAATTACTTTGGACAGTATGACC
ATTTTCATGATTTTGATTCTTCCTCTCCATGAGCATGGAA
TGTTTTTCTATTTGTGTCCTCTCTGATTTCCTTGAGCAGT
GGTTTGTAATTCTCCTTGAAGAGGTTCTTCACATCCCTTG
TAAGTTGTATTCCTAGGTATTTTATTCTCTTTGTAGCAAT
TGTGAATGAGAGTTCACTCATGATTTGGCTGTTTGTGTAT
TATTGGTATATAGGAATGCTTGTGATTTTTGCACATTGAT
TCTGTATCCTGAGACTTTGCTGAAGTTGCTTATCAGCTTA
AGGAGATTTTGGGCTGGGACGATGGGGTTTTCTAAATATA
CAATCATGTCATCTGCAAACAGAGATAATTTGACTTCCTC
TCTTCCTGTTTGAATATCCTTTATTTCTTTCACTTGCCTG
ATTGCCCTGGCCAGAACTTCCAATACTAGTTAAATAGGAG
TGGTGAGAGAGGGCATCCTTGTCTTGTGCTGGTTTTCAAA
GTGAAGGCTTCCACCTTTTGCCCATTCAGTATGATATTGG
CTGTGGCTTTGTCATAAATAGCTGTTATTATTAAGAGATA
TGGTCCATCAATACCTAGTTTATTGAGATTATAGTGATAA
ATCAAGGAATTTAAGAAAATGAGGCCATTAAAGAGTGAAG
AAGTATAAAGTTGGTCAGGTCAAGGAATAGGAAGGAACAT
AAATGGGATCTTTAAATTGTAGACCCAATGCCTACCTTTC
ATTTTCTGATATGATCCATTTTTCTCCAACTTTGACACAG
TCCACCACAGGACTAAATGGGGAGAGAGGCTTTCACAGAG
TTCTGTCTTCTTGGTAAAACCTACTCCATGCCACAGTGAT
TTCTAGGTGGCACTGAGAGCCAGCTTGAGATTCGTGGCCA
TAATTATAACATGAGACCACTCAGCATAGTTGTAAGTTTT
ATCAGCTACATTTAGCAGTTCATGTACAGGAAGGCATGGA
ATAGATGGAGAGTTGGATTTAACCAGGATATGTATGTATA
CATGATGAAAGATAAAAGAGGGAAGAGAGTTAAGAGTTAA
AAAAATCACACCAATGATTTTTTAAATCATTTTAAACTGT
CTAAGATACTAGTCTCTCAAATGTACCCTACCTTCCTGTT
AATAGAAAGTCATCCTCATCTCTTCTACTCTCACTCCAAA
CTCTGTACACTCCCTAATCTCACCTCTTCTCTTCAGTTAA
CTTCCACTGTGCTCTCTGGATCTCACGATCAGTTCTTAGC
AAAATCCCATATAATCTCAACCACTTCTCAAGAGTCCACT
TTGCCTTTCAGTTCTAACCACAGTGTAGCTGACCCTGAGG
ACATGGTTTCCCCTGCAGCCTTCTCTAGCAGTGGCCATCT
CATTTCCCACCCCCCATGCTCCTGGGCATGGAAGTAAGGA
AGGTGCTCCCTTGTGATATCCTGAACACTATTCCTCCATC
CTCTCTAATGATCTCTGGCTCCTTTGAAGCCAGAACCATG
GGACTCTTAGTACCCACTACCCATCCTCATTGCAGTTTAT
TTTTCTTGTTACTTCCCCTCATTCATTTCCATTAAGTGAT
TACAGAGGGAATGCAGTAACTAATAAAATTAGGTTCCCGG
GCATAGTATTCCTTCTATAATCTCAACATTAGGCATCACC
CAATCATACTTGCTCTAGTCTCTTTCCGTAATGAATTGTC
AAACCTACTTAGACTTTTAACCTTTAGACCTGACCAACTT
TTCACTTTCTAGCATCCCTCAAAGGCCTCTTTTCATTCAC
TGACTGAATTATATTCCATGGTCCATTACTATAATCACTC
CTTTGTGTATATTCTCAACTCTCTTCCCTCTTTTATCTTT
CACCATGTATATACACACATCTTGGTTAAATCCAACTCTT
TGTCTATTCCATGCCTACCTATACATGAACTGCTAAATGT
AGCTGATAAAACTTACAACTATGCTGACTGGTCTCATGTT
ATAATTATAGCCACTGAAGCGGGCTCTCAGTGCTACCCAC
AAATCTACTATGTTTATCTAGTTAACCAACACTCTTAACT
CTTATTCTCAAAAGACTATTTCATAGATTATTTTCCCAAC
TGTTCCGTTTTCTTACTTTTAGCCAAAGACTCTCCTTCTG
TTTCACCTAGGAAATCAAGAAGAAGAAGCCAATCAGAAGA
AAACAGTGGCATCTTCTCACCATGCAACTAACATCCTGCT
ACTTTTGTCCTTGTGCCCTCTGCATTGCCTCCTGTTTCGA
AGGATGAAGAGCTCAAGCTCCTGGGTAAGAACAACCTCTT
TGCTCCTGCGATTATCTTTGTCTCTCCTACATCATCACTT
TCTTTCTCCCTCTCTACGGAGTTATTTTATTTATTTATTT
TTTAAGACAGAGTCTTGCTCTGCCACCAGGCTGGAGTGCA
GTGGCGCAATCTTGGCTCGCTGCAAGCTCCGTCTCCTGGG
TTCAAGCGGTTCTCCTGCCTCAGCCTCCCAAGTAGCTGGA
ACTACAGGCATGCAGCACCATACCCAGCTAATTTTTACAT
TTTTGGTAGAGATGGGGTTTCACCATGTTGGCCAGGATGG
TCTTGATCTCTTGAACTTGTGATCTGCCCGCCTTGGCCTC
CAAAAGTACTAGGATTACAGGCATGAGCCACCGCGCCTGG
CCTATGGAGTTATTTTAATCACTATATCAATATGCTGGAA
TAGCTCCCATCTTAAAAACAAAAACACACCCTCCTGTGAC
CCCACATTGCTCCCCAGTTATCACTTGTTTTTCAATTTGC
CTTTACAGCAAAAGGATTGTTTCTACTCATATCTGATTCT
CACTTTTCTTCCTTCCTGGAATTTTCTTCACTCGGCCTTT
TGTACCCTTCATGTACTGAACTACTCTTCTTCAGGTTACC
AGTTACCTCCATGTCACAAAATTGAAGGTCGAGTCTCAAT
CTCCACCTTAGTGACTGCTCAACAGCCACAGTTGCCAGTT
CCTTCTTTTGTGAAAAACATTCTTCACATGGTTTTGTGAG
CCCGCTTTGGTCCTCTTCATACTTTCTGTCTCAGTCTTCT
TAGTTGGATCCTCTCTTCTTCCCCCTTTCTGAATATTGGA
GTGCTTCACAACCCAGTCCTCAGGCCACTTTTGTAGTTGC
ACTCACTCCTTGAGTGATCTCATTTCATTTTCTCCCATAG
CTGGAAATACCAACTACACAGGTGGACATGTGTATATATT
TGTATACCAACTTTCCAGATTCAGTCATGGCCTTTCTCTT
GAAATCTTGGTGTTTGTTTTCAACTGACTGTTAGATTTCT
CTACTTAGACGTCTGATAGGAATGTCACATTTAGGAATGT
CTAAAACCAAATTCTTGATTTATTTCTTTCAGATCTGTAC
TTCTTCCCAGTGTTGTCCTTCTCAGTAAATGGAATCACTG
TTCATTTGATTGCTCAGGCCATAAATCTTGCAGTAAATCT
TTACTCCTTTCTTCCAATCCATTGTCTGATTCCGTAGGCT
CTACCATCAAAACATATTCTGAATATGCCAACTTCTCACC
ACCTCTGCAACACCAGCTTTGTCCAAGCCACCATTATGTC
TTACCTTTACTATTGCAATAGCCACTGCACTGGTCTCCAG
GATCCCCCTTTCTTTTTACTTCCTAATCAGTAAGGCCTTC
ATGATATGTCCCCTGCAACCTCTATAAACTCATCTTTTAC
TTCATTTCTCTCCTGACTGCATGCCAGCCTCATTGCCTTT
CTTGGTAGTCCTGGATCATACAAAGTACACTGCCCTGCCC
CTTTACAGCACTTGTACCTGCTCTGTCCTTTGTCTGTGAT
GTTTGGGGCTTACTCCCTCACTTCATTTAGGTCTCTGCTT
AAGTGGCATTCCTTGGACAGGTCTTCCCTAAACTCCACAT
TCCCATCACCCTTTATCCTCTTACTTGGCTTCATTTTTTC
ATGCCATTCATCCCACCTGGCATTATACAGGTGTACCTCA
GAGATATTATGGGTTCAATTTTAGACCACTGTAATAAAGC
AAATATCACAATAAAGCAAGTCACGCACATTTTTTGGTTT
TCCAGTGCATATGAAAGTGATGTTTACACTATACTGTAGT
CTATTAAGTGTTCAATAGCATTATGTTTGAACAAAGAATG
TACATACCTTAATTAAAGAATATGTTATTGCTAGAAAATG
CTAATGATCATCTGAGCCATCAGCCAGTTGTTGGAGTCTT
TTTGCTGGTAGAGTGTCCTGGTTTGATGTTGATGGCTGCT
GACTGATCAGGGTGGTGGTTGCTGAAGGTTGGGGCGGCCT
GTGGCAATGTCTTAGACTAAGACAACAATGACATTGACTG
CATCAATGGAATCTTCCTTTCACGAAAGATTTCTCTGTAG
CATGTGACTCAATTCGATAGCATTTTACCAATAATAGAAC
TTCTTTCAAAACTGGAGTCAATCCTCTGAAACCCTGCCAC
TGCTTTATCAACTAAGTGTATAAAATATTCTAAATGCTTT
GCTGTCATTTCAACAACATTCATAGTATCATCACCAGGAG
TAGATTCCCTCTCAGGAAACCACTTCCTTCCTCATTCATA
AGAAGCAACTCATCATTCATTCAAGTTTTATCATAAGATT
GCAGCAATTCAGTCACATCTTCAGGCTCTACTTTTTATTC
CAGTTCTCTTCCTATTTCCACTACATATACAATTACTTCC
TCCACTGAGGAAAGACATCCTCAAAGACATCCATGAGGGC
TGGAATCAACTTCTCCCAAGCTCCTGTTAATGATATTTTG
ACATCCCCCTATGAATTACAAATGTTCATGATGGCATCTA
GGATAGTGTTATTTCTAAATGATTTTCAATTTACTTTGCC
CAGATTTGTCAGAGGAATCACTATCTATGGCAGCCTTTAC
CTTACCAAAATATTTTTTAAATAAGACTTGGAAATCAAAA
TTACTCCTTGATTCATGGGCTACAGAATGGATGTTGTATT
TGCAGGCATAAAAACAATATTAATCTTGTACCTCTCCATC
AGAGCTCTTGGGTGAGCAGGTACATTGTAAATCAGCAGTG
ATATTTTGAAAGAAGTTTTTTTCCAAGCAGTAGGTCTCAA
CAATGGGCTTAAGATAGTTCATAAACCATGCTGTAAACAA
ATATGCTGTCATCCAGGCAGGATTGTTCCATTTATAGAGC
ACTGGCAGAGGAGATTTAGCATAATTCTTAAGGGCCCTAG
GATTTTCAGAATGCTAAATGAGTCTTGGCTTCAGTTTAAA
GTGACCAGCTATATTAGCCTGTAACAAGAAAGTCAGCTTG
TCCTTTGAAGCTTTGAAGCCAGGCATTGACTTGCCCTCCT
TAGCTATTAAAGTCCTCAATGTCATCTTCTTCCAGTAGAA
AGTGGTTTCATTGACACTGAAAATCTGTTGTTTAGTATAA
CCACCCTCATCAGTGATGTTAGCTAGATCTGGATAACTTG
CTGCAGCTTCTAAGTCAGCACTTACTGCTTCATCTTGTGC
TTTTATATCACGGAGATGGGTTCTTTCCTCCAATCTCATG
AACCAACCTATGCTAGCTTTGAACATTTTTCCGTAACTTT
TTGACCTCTCTCAGTCTTCATAGAATTAACCAGAGTTAGG
CCTTACTCTGGATTAGGCTTTGGCTTCAGGGAATGTTGTG
GCTAGTTTGATCTTTCCAGACCATTCAAACTTCCTTCATA
TCAATAAGATGGCTGTTTGGCATTTTTATCATTTGTGTGT
TTACCGGAGTAGCACTTTTAATGTCTTTCAAGAACTTTTT
CTTTGCATTTGTAACTTGGCTAACTGTATGATGCAAGTGG
CCTAGGTTTTAGCCTTTCTCAGCTTTTGACATGCCTTCCT
CACTATGCTTAATCATTTCTAGCTTTTGATTTCAAGTGAG
AGATGTCTATTTCTTTCACTTGAAAACTTAGAAGCCATTG
TAAGGTTAATAATTGGCCTAATTTCAATATTGTTGTATCT
CAGGGAATAGGGAGGCCTGAGAAGGGTGAGAGAGATGGGG
GAACAGCCAGTTCCATACAGTGACCAGTCAGAACACACAT
CATTTATTGATGAAGTTTGTTATCTCATATGGGTGCAATT
TGTGACACTCCAAAACAATTATAAAAGTGACATCAAAGGT
CACATATCACAGATCACCATAACAGACAAAATGACAATGA
AAAAGTTTAAAATACTGTGAGAATTATCAGAGACACGAAG
TAAGCACGTGCTGTTGGAAAAATAGTGCCAAAAATAGTGC
CAGTAGACTTGTTTGACACAGGGTTCTCACAACCCTTCAA
TTTGTAAAAAAGAAAAAAAAAAGTATCTGCAAAGTGCAAT
AAAGCAAACCATAACAAAATGAGCTATTGTCTGTATATTT
ATGAATTATCTCTCTGCTATTAGAATTCAAGCTTTATGAG
GGCAGGGACTTTACAGCTTTTGTTCACTCTCGTATTCTCA
GGACCCAAAACAGTGCCTGACAAATAATAGGTGCTCAGTA
AATATTTATTGAATGAATTAGTAAATAAAATTTGCTTGTG
AGTTTCAGATGGGATAAAAGCAGGATATAAGACAACTATG
AAGTCTTTTCAACACCTTAACATTATGCTTAGAATTTTTA
AAAACCTGTATTCTCAAGTACAGTATTTTCACTGGTTTTC
CCTAAAACAACATGAACTTTACTAGAAATCTCTTAGGTGT
AAGTAGAGAAGATATGACGAAGGTTATAAAGTCACAATAA
CTATCGATCTTTTAAAAACATACATGAGATCATGTTACTC
CCCTGCTAAATCTCTCCAGTGGTTTTTCACTGCACTTTGA
CTTATATTAAAATTCCTTCTCATGGCACATAATCTGGCTC
CAGCTGACTTCCAAACCTCATCTTGTGTTTGTTATTCACC
TCCCCACCATCTCAGCAGTCTTCTCTGTGGCCCAACAAGG
CATGAGGCTGGTTCCTGCTAAAAGGCCTTAGTACTTACTT
AGAACAAGTACTTAGCACTTGTTCTGTCTGCCTGAACACT
TTCCGCTCACTTCTCCACACAGCTGGTTTCTTATCATTCA
GAGCTCAAAGTCTAAACCCCAAAGTGCCCTCCATGATCAA
TCTAATAATCATATGGGCTGCTCCCTCCCCACGCCCCAGG
AAATGTGCACCTATGACTCTGCTTTTCTTTATTTATCATT
AGAAATGACTTTCTTGTTTTTCCATCCTCCACTAGAGTGC
CGCAGCCTGCCTCAGAGTGGGCGCTCTGTGAGCGTCTGCT
GTGGAATGAGTGACCCCATCGTGTCTGAAGGCTGGCTGTG
TCTTCATCAGAAAGCTTCGTCTCCTCTTCCATCAGTCCGT
CCGGCTGACCTAGAGCTGGTTGAGGCTGGGGCCTCCCCCG
AGTTCCTCAGTGCTTCCCGCACCCCCTGCCCAGTACCTCT
CAGGTCGTTACCTTGATGGCCCCCGTGGCTATCTGGATAT
GGTGCAGCCGTCGCAGGGTGCTCTCTCTGTCAATGAAGTA
GGAGGCGGCCAGCTGGTGCAGGGTCTCCAGGGACACGGCC
GAGCTGTTCCCACTGCCCCCGATTATAGAGGCACCTCCTG
TTGTCTCTGTCTTTCTTCCCAGTTTCCGCTTGTCCACAAA
AATGGTCAGGGACTCTTCTCCTATGGTGAACAACACGAGT
GTATTGGTGAGGCTCTCTGCTCTCGAATCCCCTACCAATA
GGAACATAAACCCTTGGCCAGGGCAGACCCAGCTGAGAGA
GAGTGCAGCCCCTGCTGCCAAGCTCCTCCCCCAGCCCTTA
CCATCTTTAGAAGAAGCTCATCAGAGGGAACCACAAGCCA
GCGGCCTCGCTGCCTGAAAGGCCCTCTTCCAAAGCTCAGT
CCCCCTGCCATCAGCTTATTTGCTTAACATCTTCTATTGA
ACTCTGTCTCAAGCAATTCTCCTCCATAGGGGAGACATAA
TTCTCTCTCTCAAATTGTTTACGAGGAGTCTTCGTGGCTT
TTTCTGCTCCCTCGGGAAGGGCAAAAGCCTTGAAGCTCCA
ACTCCCTCCTCCCCATCAAACACTCAACACCAGCCTCATG
CCGACAGCTGGCCTGAGCCCTGGGAGAGCTTGTTTGGGTC
GATTGGACAGTGAGCTAAATGTTATAATAAATCCTGCTTC
CTTCTTCCCAGGGCAGAGGGAACTCTGCATCTTCAGAGCT
TTTGATCCTGCCCTGGTAGGTTCTAGCCCACATTGCTCCA
CCCTACCCCCACGCTCCGCCCCACAAGAGGGTGATTCATC
AGCCCAGAACCACTGGAGTTGTTTGGACAGTTTCCAATCT
TTATCGAGAGGAAGAGGGGTTAGGGACTCCAGGAACTTCG
ACTTCTTTGCCTGTGAGTCTGACCATTGTAGCCACAGCAA
ACATTAGAAAGTGGCGAAGCCTCAGGGGTTGGGTGACTCA
GCGAAGCGAATACTGGGAGCGCCCCCTGCTGGCAAGTGCT
TGTTAGGAGCCTGTCCACCTCCAACCGCCATACACAACTT
CCCCTCCTCAGGAGAGCCTTATAAGCAAATAGAGATGCTC
TGGGGTAAATTGAGATGTCAAGAGACTACGCTGTTTTCAA
ATGCACCAGAAAGACTTCTGAGGCAATAAAAGGCCAGGAG
GAACAAAAGACTGTTGGAGCTATACTACATAAGTCTTAAT
GTTACTTCCAATGGTCTGGCAACCAATTAGCTTAGGATTG
TGATGTTGCTTACCTCCAAGGGTGGCAGAAAGTAAGAAAT
GAGTGCCGTACTTTTTAATCAGGTTTTCTGTAACCTGTTG
CAGATTGGGTCTCCTTCCAAGGAGGCGAATGTTCCGGATA
AACTCTGGGGCGAGAGGCAATGGCAAACTGAAGAAGTCCT
TCCTTTCTAGAGCCAAGTTGTTCACCTTCCAACGGGCAAA
CTCCCTGGAGGAAAAGCCAAGCGGTAAGGAAAAGCTGACC
GCGTTTCAGAGCAAGAGGCATAAAATCTGAAGTAGGTAAT
GTTCTTCCTCCACTTGCAGCCACTCATCTCCTCTCAGCCC
ACATCCCCCCTCCCAGCCTCCACCCGCTGGAGGTGCCCAG
TGTCTGGCAGAGGCCCCTTAGCCTCTCACCTGGCCTGTCA
TTCACATGCTGTAAGAAAGCTCTGTCTCCACTGACCTCCA
TCAGAGCCTCTCCCAGCCAACTTTCTCATCAGGCAGTAGT
TGATTAGCGTATTCACATGAAATCATGGTTTACAGTATCG
AGTAGGAGAAAAAACACACATCGGAACAGTGGTTTGCAAA
GATGTGATCTAATCACAGCTGTCTTATAGTGAATGAGTCA
CATCACCTGTCATGGCCTCAGTTACTCAACTGTGAAGTCA
GGAGGCTTGCTCTAGAACCACTGCCCTCATATTTTGATCT
CTGATCCCCTTCACACTGTTAAAAATTATTGAATCCCCAT
ATTTGTACATGTGGCTTAGAGCTATTGAGATTTACCATTT
TGGAAATTAAAACCAAGAAAATCAACATTTGTTATTTCAT
TTAGAGATAACATTAATAAACCCATTACATAAAACCTAAC
ATTTTCATGACAACTGTATGTTCTGAAACAAAACAAATTT
AGCAAGAAGAGTGGCATGACTTTGCATGTTTGCAAATCTC
TTTAATATCAGGCTTAGCAGAAAAGAGCTGCACTCTCATA
TTTGCTTCTACATTCAATCTGTTTTCATAATTGTGGATTT
TCATCTTTGGTACTACGCTAAACTAAACAGATGGTAGTTT
CTTAAAGGTTAGTTACAATATGGAATCTGAAATCATATCA
GTGAACTTTTCATGCTTTGTTACATTAAATCCAGTGTTCC
ATATTGTAATCTGAATGGATCTTTCTATCCTGCATAATGT
TGTAACATCATGTGTTGGTCATCTGGAAAATATCAGGTCA
CCGAGTTATGCAGATCTTCCACGTTTTGACACTTTTCATT
ATGTAATATTAAAACATCTCACTATGTAATATCATGACCA
ATCTCTTCAAAGTCTTTAAATATTAGGACAATGTCAAGTT
CATGAGGATGAATGCAAGTTTTCTAAAATTTGAATTTTCA
TTTAAAAGTTTAAATTGTATTATTGGTAACAAATACTGTC
AAGTGTTTTTCCTTGCAGAGGCTGGCTTAGTTAATTCATT
TGGTTTTTTTTTTTTTTTTTTTTTTGGAGAAACGTCTGCC
AGACACTCAAGTCTGAATAATCATAGTTTGCCTGTCGCTT
GTGCTTTCAAGAAAAATGGAGTTCCATGAAAAAAGTGGCT
AATTCAGCTTGCAACTCAACCACAAAAGTATTTTTCCTTG
AGACAATTATAGTACTTAAGTAGCCTGAGATTTGCTTTAT
GTGCACTTCCCATTTCATCTTACAGAATATTAAAAACACA
TGTACCCAAGGGTCAAGATTTAATAAAATTAATAAATGTC
TCTGTGTGTGTAGCGTGCGCGCGTGTGTGTGTATGTGTGC
GCGCATGTGTGGTTGTGTGTTTAGGTGCAAGTGTGTAATG
AAGAATACATGACTCCTAGTGTTATGTGGTGTCACTGCCT
TTATTCAAATTAAGGTACCAGCAGTTTTATTTTGTACCTT
CAGTGCAAATGTCAACATGAACACTCTGAAATAGACTAAG
AGGATCCATATTTTAAGAAGCCTTATTTTAGAAGATTGCA
AAGTTGTTCGTTTCTAATCCTGTTGAAGATTTTAATTTTC
AAGCTTTGCTCCTCATTGGAATGTTTGCATTTTAAAGGGG
ACAGGTTTATAAATCTTTGCCTTGGAATGAAATTTAAAGA
ATCATATCCATTAATGAGAAATGAGTTTTACATTGTCCCC
CAAATTGTACTGGTAAGAACAGCTCCACTGCCTTAGGAAG
CAACAAAATGTAAAGTGTTTACACCCTCTTCACCCATCCC
AAATCTGCTCATCGTAACAGTGCCAAACCTTGGTCTAACC
GTCCCCAAATGTCCATGACATGCAAATGATAGGGTTGCAT
AAAAATAAAATAATTAAAAATAAATAAATAGATTTTTGAC
AAAGATGCCAGGAACACACATTTGGGAAAGGAGAATATCT
TTAATAAATGGTGCTGAAAAAACATAACATCCACATGCAG
AAGAATAAAACTTATCTTTCACCATGTACAAAAATCAGCT
CAAAATGAATGAAATACTTAAATGTAAGACTCAAAACTAT
AAAACTAATAGAATAAAGTATAGGGGAAAAGCTTTATGAC
ATTGATGTGGGCAAGATTTTTTGGATAAGAACTCAAAAGC
ACAGGCAACAAAAGCAAAAATAAACAAATGGGATGACATC
AAACTGAAAAGCTCCTGCATAGTAAAGGAAACAACAGAGT
GAGGAGACAACCTACAGAACTGAAGAAAATATTTGCAAAC
TATGAGTCCAGTAAAGGGTTAATATCCAGACTATGTGAAG
AACTCAAATAACTTAATAGCAAAAAGAACAATTTTTTTTT
AAATGGGCAAAAGAGTTGAATAGACATTTCTCAAATGAAT
ACATAAAAATGGCCAGCAGGTGTATGATAAAATGCTCAAC
ATCACTATCATCAGGGAAATACAAATCAAATGCACAGTGA
GATGTCACCTCACCCTCGTTAGAATGGCTGTTATCAAAAA
GCCAGAAAATAACAAATGCTGGCCAGGATGCAAAGAAAGG
GGAACTCTAATACACTCTTGGTGGGAGTGTAAATTAGTGC
AGTCATTATGAAAACAGCATGAAGATTCCTCAGAAAACTA
AAAATAGAACTACCATATGATCTAGCAATCTCACTACTAG
GTACATATTCAAAGGAACTGAAATTAGTATATCAAAGAGA
TATCTGCACCCTCATGTTTATTGCAGCACCATTCAAAACG
ACCAAAATATGGAATCCACCTAAATTTCCACAAACTGATG
ATATACACAATGAAATACTATTCAGCTGGGAAAAGAATGA
AATCCTATCATTTGCAGCAACATGGATGAACCTGGAGGAC
ATAATGTTAAGTGAAATAAGCCAGGCATAGAAAGACAAAT
ACCACATAACCTCACTCATATGTAGAGTCTAAAAAAGTTG
ATATCATGGAATTAGAGAGTAGAATAGTGGTTACCAGAGG
CTAGGAAGGGTAGTAGGAAAGGGAAACGGGGAGAGCTTGG
TTAACAGATACAAAGTTACAGTTAGGAAGAATAAGTTCTG
TGCTCTATTACATAGTAGGGTGACCATGGCTAATAATAAT
GTACTGTAGATTTTAAGTAACTAGAAAAAAGGATCTTGAA
AGTTATCACCACAATGAAATGATACATGTTTGAGGTGATG
TATATGCTAACTCCCTTAATTTGATCATTATTCAGTGTAT
GCATGTATTGAAACATCACACCAATACACTGTTGTGCCAG
ATATGTCAATTATGAACAAAATTTTTTAAATTAAAATTAT
AAATACATAAATAAATAAAAATCCATGCTACATTTGATGC
ATAATCCCTCCATCTAACTCTGGAGGCTGACAGGGGAGGA
GCATATGTCAAATGCTACTAGGGAAACAAAGAAAAGCGGG
TGACTAATAATTCATGGTTCCAACAAGGTCTTCAAAATTC
CTGCTGTGTAGCTTTATTTATCTAAGCAGGTAAGTTCATA
ATCACATATTGTCAGTTATTTCCTTTGTGCAGCAAGTGCT
AAACTTTAATTAAGTACAGAGTATTTGTCAAAAGTATTTT
CTATCCCAAACCCCACTGCAGGGTAAAGAACAGTTACCTA
ATCTCGTCTCTAATTGGCTGGATGGAAACTGGAATCCTCT
CACTGGTTAGTTGATAATTACATTGATGAATCATAAAATC
AGATTACTACAAGCAAACAAACAAACAAAAAACCTTAGGG
TCATCAAACCCAGCGCCCTTGCTTCGGGATAGGGCACAGC
TAGACTTCATTAACTAATGATTTCTAACCTATTATTTTTC
TAGATTGCTAGGGGAAAAAGACATTATTACCTTTTCCATA
GTTTCTTACAATGGTCAAAGCCCCTCACAGAAAGGAAAGG
CCAACTTAGCATAGAGGTGGGGCCCACTTTAATTAAATAT
AATAAATAAAAATTGGTAGTCAGTTGTCTGGCCCAGTCAG
ACACTGGGTCTGGATGGGAATTAGTATTCTCTAGTTTTCT
CATGTTTCTTGTAAAACAGAGAGGGCAAGAGGTTTACCTA
AAGCAATACAGCCAGTTGATAATAGAACCAGAACAAAAAG
CTAGTGTGCTGACCCTCCTTCTATGCTATTAACAGAAACT
ATGATGGCGGTGACAATAGTCACAACTGAGACTCAGAGAG
ACTAAGAAAGTAGTGTGGATGAAATCACACGGTTAGTAAA
TGACAGAGTTGTGCTTAAAACCCAGGCCAATATCGTACTG
CTGTTTCTATAGCACTGTTTTCCTTCGAGTAGATGAGGTT
AAGTATTAAGTGTATTTTATCAAATTCTAATTTTTTTGTG
TTTGGTATCCTTTAACACACATACTTTTATTACCCAGAAC
ATTCCACTTTTTACATTTTCTACATAAAACATGGATTAAT
TGTATATTCAAAACATAGCATAACGTTTGCACCACAGCAA
AATGTTCCTGGATTAAGGCAATTTTAACATGCCCATTTGC
AGGAGAAGAAATTGAGATGCCTCAAAAAGCCAAGTCCATA
CAGAAGGTTCATGGGGGGAATCACAGATAAAGGCCTGAGT
CCAGCTCCTATGGCTGCTAAAGAAATCATAACACAGAATA
ATGAATGACCTAGAAAAAGGAATGATACCGTCTAAGGAAG
CTTTTTATGAGCAAATAATAAAAAATAATAGCTAACATTT
AATGAATTTTTAGTATGTGATAGGCATTCCAAGCATCTTA
CAAGGATTAGTTAATATTATATTCAAAACACCATATAAGG
GGGAAAATATAATTATCTTCATTTTATAGATGATGAAATT
GAGATACAAATAAGTTAATTTGCCCAGTAGTTTAACTACT
AGTTAAGTAGTTTAAGCCAGTAGGTGGCAAGGTCAGGATT
TAAACACAGACTGTCTGACTCCAGTACACACAGTCTTTGC
CACTAGGCTATACTACTTTCACCTGTGAAACTCTAAGGAA
CAACTGTGCTATGGAGTAGAAGTGTGTGCATGTGGGGGAG
AGAGTTTCAATAGTGCCATATAGGGACTATAAGGATAGGG
ACTATATTTGGAGAATTTCACTGGAGAAAGAATCCATAAG
AATGCATACAAGTGGCAGCTGGGCGCCGTGGCTCACACCT
GTAATCCCAGCACTCTGGGAAGCCGAGGCGGGTGGATCAC
AAGGTCAGGTGTTCGAGACCAGCCTGACCAAGATGGTGAA
ACCCGGTCTCTACTAAAAATACAAAAATTAGCCGGGCACA
GTGGCAGGTGCCTGTAATCCCAGGTACTTGGAAGGCTGAG
GCAGGAGAATAGTTTGAACCTGGGAGGCGGAGGTTGCAGT
GAGCCGAGATTGTGCCATTGCACTCCAGCCTGGGCAACAG
GGCAAGACTCCATCTCAAACAAACAAATAAACAAAAAAAA
ATGCATACAAGTGGCTACATTTGCCAAAGAACAAAAAACA
AAAAAGCCCAAATCTACTTTCATCACAAACTGCAGTGGGC
TATCAACTCAGAATTAGGCTCAAGTGGGCATGGTGGCTAG
TGCTTGCAGTCCCAGTTACTCAGAAGGCTGAGGTGGGAGT
ATCTTTTGAGCCCAAGAGTTTGAGTCCAGCCTGGGAAACA
TAGCAAGACCCCTGTCTCAAAAAATATTAGGCATAAGACC
TCAGCCACAGGAGTTCGAGTCCAGCCTGGGCAACATAGCA
AGACTCCTGTCTCAAAAAAGAAACATTAGGCATAAGTACT
CAGCCACAGAAAGGTCCAGACTCTAAGGGCTCCCAGTGGT
TTTCTCTTCAGCCCCAACTTCTTCCTTGCCCTTTGGGGCC
CTTCATGGAACCAAAATAATGGAGAAACATCTGTGAGTGG
TGTTTGAGCCAGAAAGTGGTAAAAATGTGCTTACAGAACT
TATTAACCTGGTTCTTTCCAGCATCTGCAAACCTTAGAGG
CAATACTGGAAGGCAGCCTGAGCTATTCAAAGAAGAAATG
TTCATTTCCGATTTTTCATTTAGCAGTTTTCCCCCCAGTA
ATAGAATAATCAAGGCTCTTTTTTTTTAACTCAGAAAAGG
ATGTTTTCTATATATCAATTATATTAACACACACTGCTTC
AATTAAGCCATCATCTTTGTTTCAATTAAGATATCAAGTA
AATCTCCATTTCAATTTAGCCATTTCTCCTAAAATCTTCT
CCCACTGTGTTTGTTACACAGTAAACAATCTGAGAAAGCA
AACATTTCTAACAGCACTATAGTCCCTGTGTAAAGTGTCT
TTAGAATAGGAGCGGCCACTGCATTCAGGGCTCACAGGTT
CAGCCAAAGGGTAAAGAGAGCTCTTCCCTGTGGACTTTGC
CCGTAAAATGCATTCACGTTGCACATATAAAGGGTGCTTC
AGTAAACTGCTATAATTACCAAAAATTCAGTCAATTTTCC
ATCTTCCTCTAGCATGCTTTAGGTTAGCCTAGAGTGAACA
ATGTGTATTTCTGTGAAAGGGTGAACATACACATAAAATC
ATTAATAAAAACCAAAACGATGTCCAGGGAAGGGATAACC
CAGCCTGGAAGGTATAATCCAGTGTGTTAAATCAGCCAGC
ATACTGACACTAAGAATATTTTAGATATGATGATATCTAA
ATAATCAGTGCTGAAGTAATTGTAGTTATCTTTATCCCAA
ATTGCATAACACTGGTGGCCAGATTGCCAAAAAGTGATGC
TTCTGGTTGTACGTGAGTTTAGGGATTTCCCCAAAATCCA
AAGGGGCCCTGCAATAGGAGAGTTGAACCACGGCCGTGCC
AGATCTCAGGCACAGGAGCTTCAGCAGGGTTTTGAGACTG
GGCCAGCTCTGGGTTTGAGGCAAAAGGGTCTCCGATGAGA
ATACTAAATGACTACAAATGTTCCTAATTCAAAAGATGTA
AATAAAAAGCGCTGCCTCCAACTCAAGCTACTGACTCTTA
CGTCAGCAGCCACCTGCAGCACTATGTTACACAAGGTCAA
CAAGAAATCTCCCAGCAAGAATCCCCCTGCGGGGTCTCGT
GCCTGAAGATGAAAGGCTCAGAAAGAGCACAGCTGGGGTC
TTCCAGCCCAGGTGCTGTTTCCAGCAGCTGCACATGGAAG
CACCACTTTCCAGGCTCATAAACTGAGAACATTGACCTGG
CCCCTGTGAAGAGTCATTACCTATGAAGCCTCCCTCCCTA
TGAAGCCTTAAGGGGAAGAGTATGAAAACACACACACACA
CAAACTGTACCTCAGTGAAGCTGAAATCTAGAAGTACAGG
TTGAGTGCCCCTAATCTGTAAATCTGAAATCTAAAATGTT
CCAAAATTCAAAACTTTTTGAGCATCAACATGATTCTCAA
AGGGAACACTCACTGGAGCATTTAGAATTTCATATTTTCA
GATTAGAGATGCCGATCCAGTATAATGCAAATATTCTAAA
ATCTGAAAAAAAATTCAAAATATTTCTGGTCCCCAAAAAT
TTTTGGATAAGTGATACTCAACCTGTAATGAAGACTGTAG
CCTACAGTGTGGGTGGTTGTGCTATAACTTCACGCGAACA
GCCGGATTATTCTGTTACCAGTTTTTTAATAGATCTTTCA
TCTTTCCACCTCTGCGGGGGAAGCATGTTCAGGCCCATTT
CCAAGTCCACAGATAGGGCTGTCATTTGGAAAGTCACATC
CTGCATCCTAAGCATGCAGCTCTATCCACCCCTCTCCACC
GTGGCACCCCTGCAGGCTTGGCACCAACCTATCCCGGTGT
CACTGTGCCCCTGCATACTAGGAGACATTTGTTCCTCCTG
CATTAGACTCCAGGCTGGGTTTACTGAGGAGGAAATCAAT
GCTGCTTCCAGCAGAGCCAACCAATCACTGCCTGCTCACT
ATTCTGCGTTTCTCAGAATAGGACTTGAGAGACTGTGGGG
AAGTCTTAAGGCAGCCACGGAACCCACTTTGCAAACAATG
ACAGAAGGAGTGGGCTGTCAGGGTAGGGACATTGACCTCT
ATTCTTTGACCCTCCTGATCTATTTCCAATGATCTATCTT
TTGGGGGCACCCCCTCCAACTTTTTGTGCTCAAAAGGACT
GCAGTGCTGAAAGAGACTGGGCTATTATTCTCCAAACAGT
TGTCATGATATGAACCAAACTGGTTTTCCCTGAAAAATGA
AGGTAAACACAGGACATGTTATTGAATAAAATATTTAAGA
ACTCTGGAGCACTGGCCTTAAGCCAAGCACATAGTTTTCT
TGTCATTTTTCCTAGGACTTTACTTTGTCTACTTACACTG
TCAACCAATGACCCATGGGAAATTTTCTCACATACCAACC
AGTTCTGGGTAAGTGCAACTGCCTTTCTTCTCAGAGCCTT
TGTCTTGGAGATTTGCCTTTCCCCAATTAGCTTGAGACTT
GCCAATCGGACAGAGGAAACTCAGTAAATACCACTGAGTG
TCACACCGCTGATTTTCCTAAAGAATTTCAGACACAGGAA
GCCTTCTCTTTCTTCATCTTTCTACCAATATACCTCACAC
CCAGGGCTACTGCTCCCATCACAGAACTCAATCCACCAAG
CAATGACATCACCATTTTGTCTTTTTCACAGGACTCACAT
TTTTCATCTTGAAAAACTCACATGAACAAGAATAGCCAAA
GCCAACATGTACATTGAGTGATGCCAGTTTTTTATCCAGT
GACTCAGCTATGATGGTTTCACATTCTCTATCAAGCTGGA
CATTTTAGGGGCTTAAGGATATATCATACTTTGGCTCCTA
TACAGAGGCAGTATTTCCAGACACATCACATCACCAAGAG
ATTTCTATCTCAACAACAGATTACTGTAATGTACTTGGCT
ATTAGAGACTTTACTGCTATAACAAATAGGATATGATAAA
TCTGAGCTATAAAAAGAAATGATAATAAAAACCATAATCC
CATATATTGGTGTAGTGCTTTCCAGAGAGATTGGGGGGAA
ATGGTAAAGTAGTGATGGAACCCACTTTGCAAACAATGAC
AGAAGCAGTCAGCTATCATGGTAGGGACATTGACCTTCTC
TATTCTTTGGCCATCCTGATCTATTTCCAGTAGTCTCTCT
TTTGGGGGCACCCCCTCTAACTTTTAGTGCTCAAAAGGAC
TACAGTACTGAAAGGGATGAGGCTATTATTCTCCGAACAG
TTGTCTTGATATGAACCAAACTGGTTTTTTGCACACCATT
TTTATACACGCTTATTTTATCTATACAGGGACCTTGGGAG
AAAGGGAGAGAAAATATCATTGATCAACTATTAAGCTTTT
ACATGTTAACACATGAGGAGACAGAGAAACTGAGAGAAAT
GACTTGCCCCAAGTCTCAGTTGACTAGTGGTAGAGTTTAA
CTAGAACCTACACCATACTACCAATGATTTTCTGCCTTTG
TCTGTGACCCGTGTTCAAGCTCAGGGACTACTGTCCACCT
TTGTCATACTTCCCAGGTGATTCTTTTGGCTTGTTTACCA
CTGTGGCTGGGAGAGATGCCCAGGCAGGAAGGCTTCAGTC
CAGGAGTCATTTGGTTAAGTAATATCTCAGACCTTGCAAC
TCTTAGACACACAAGAGCAGAAATGAGGCCATCTCTTCCC
TGATGTCCTGGTGCTCTCCATCTTTTCACTGTCTGGGAGA
ATTCAAGAAGCCTGGCATGGAGGTAATTTAGCAGCCTGCT
GTGTTCTCAAACAACGGCCCGTAAACAATGATTGGCCAAT
TTCATTCTAATCTTCCCAATTTTGCTCTAATTAAAATCAA
GCTGCAGCTTTCAAACAGTTTAATTAAGGCTGATTGGGAG
AAATGGGGGAGGGGAGAGTCAAGCTTAAAGGAGGAGGAAG
AGATCACTGTTTGGCTAGTCTCACACTGCCCTGGTGGGGC
TTGGGGACATAGGGAGGGCACTGAGAGTGGTGTGTTTATA
GAATCAACATGAAAGACAACAGACTCACTGGAATGAGGGC
CCAGTGAATCTGTGCAACCAGAAGGAACTGAAGAGGGAGC
TGAGACCTGTGTCTTCCCGGGCACACACTCTCAGGTCTTT
CCTGACATCCCAAACTGCTCCCCAGCATCTCATCGGCTCA
ACTGTGGACAGCATGGCTCTGTTCACCACTATCTGCCTCC
TATTGTGCTTGTCTTTGCTCAGCAAGTGGCCCATGAGACA
CTTCTCCCATCAGATGTCTTCCTGAGCTTCCTTTATTTAC
TTGACTTCCAGAGAATTCCCACAGACTGGTAATTCCTTCC
ATTATTCTACAAGTTTATTCCTTTTGCAAAGAAATAGCCC
CTCTGGTATTTTGGTGCATTTAATTTTTATATGGGTCATT
CTTCTTTGGACTAAATAGTTTTCGTTCCTTCAACACAGTT
TCCAGATTCCTAGGCCTACATGCTCAACCTTTTCTGCTTG
CAATCAATGGTATTTCTTTTTAAAGATGGAAACCAAATTT
GAACGCAATCCGGTAGATATATTCTGAGCCACTGAAAGTA
CGTTAGGATACAAGATCTGAATACATCATTATCACCATCA
TTATGACCATTATCATCGTTTCAGTTATTATTGAGACCCT
CTGTTTCTAGGAATGGAAGTAGATGCTTTATATATTTTTA
AATTGTCACTGTAATCTTACAGATGTCAATGTGGTTGATT
GAATCACCATTCTTGCCAGTATTAGGATGCCCTTTGACAT
GTTACTTTGCAATATCACTCACTTGTGAGGAGGGAGCTTA
TTTCCCTCCCTCAAGGATATTGGGTTTGACTATGTAACTT
TGCTTTGGACAAAGGAATGAGGGCAGAAGTGATTGTGTGC
TGATTCGGGACCAAGACCTCAATAGATACTGCACATTTCC
ACTCTCTGTCTTGCATTTCTGCCCTTACTATGAGAATTGC
TTCCCCCAGGTACTGCAGGTGCTGCTCTTTTCGCCTGGGT
CCCAGAATAAACACCACTAGAAGGAACACCTAATGGCCTC
CTTGCAGACCTGCAGCATGAAGCAAAGCTAACCCAGCAAA
CCTACACATGCGTGAGTAAGAATACATTTTATTTTTTATT
TTATTTTATTTTATTTTTCTGAGATGGAGTCTCACTCTGT
CACCCAGGCTGTAGTGTAGTGGCATGATCTTGGCTCACTG
CAGCCTCTGCCTCCCAGGTTTAAGCAATTCTCTTGCCTCA
GCCTCCTGAGTAGCTGGGACTACAGGCACATGCCAACACA
CCTAGCTAAGGAATAAATTATTTTTAAGCTACTGAATTTT
GTTGATTTTTGTACGCATCATTGTAGCAATAGTTAAATGA
CACACACCACAAGTGTTAGTCCTATTTTATAGCTAAGCTT
GTTGAGGCTCAGATAACACACACAAGGACACAAAGACAAG
TAAGAGGTGAAGGCAGTCTATGCTGTTGCTGCTATATATT
TTTTATTAATGCACTTGAATATTACATTCATTTTTTAAAG
ACAAAAATATTCCTTGCTAACAGTAATCATATCATCAGTT
GGTATCCCATATTTCTTTCCAGCCCCAGAATTTTTTTTTC
TCAAGTATCACAGTCAAGTCAGGTCTCTTATATTTGTGAC
ACTGACATTTTTAACTTCAATTTAGGGCTTTACATTTCAC
CCTCTTTTTGCATTCCACCCTTTGTGGCAGAGGCTGGCAA
GTTGTTTCCAAAGATGTTTCCATTTTCCTCCTGGGCTCAC
AGATGGACAATTTCCCACCCCCACCCCCACAGCTTCTTCT
GCATTTAAACATAGCCATGTGACTGAATTCTACAGTAGAA
TATGAGTCCAGGTCTATACCATCAAACCTCTCATGAAATC
CTTCATGCTGTTTCTCTTCCCTTGTCTACCAGGATCCAGG
ACTCTGAGGCCCTAAGGGATGGCAGAGTGATGAGGCAGAA
GGAGTCTTGGTCCTGAATTGATTTCGTGAAGCAATCTCCT
TTTATGTCCCTCATAAATTGTATTGTAGTGTGACATGAGC
AAAAACATAAACTTTCATTAAGTCACTCAGATTTGAAAAC
TGTTTGTTTCAGCAGTTAGCCTACTTTGACTAATACTGTC
TTGATTGTATCTATCCAATATTCTAGCCTGATGAAACCAT
CTTGGCTCTTGATCTCTTAACTGTATTGCCTAGCTGGATA
AGGGTTCAATTATTGTTCAAGCAGCCATGCTCCCATTACT
TCTCAGCTCAGCAACAATCCTGTATGTGGTCTCCCTTCTT
CTTGCTTTCTGGGTCTAGGGGGAGATGGTATTGGTCTTGA
GCCCTTGTCTTTTATGCTGTGGGATCTTGGTGTGTGAGTC
GTGCTCTATGGGGAGAATACCTGTCACTGTTAATGATTTA
TTTTGAACTATCTATAACTATAAAATCAGTGGCTAGATTA
ACTCAAGCTACAGTTAAGGAGAGCAGTATGTAGACTGTAA
GTGATAAATCTGATTAATGTACAGAGTTCTATGCATAAAG
TAAATCTGATAGAGTAAGACTACCTATTCTTTCTTCTTTC
TCAATTAATCCCTTTATTTTCTCCCTGTACTCTTCTCTAG
ATTTCTCACTTTTTTTCATATTTACTAATGGGTGACCCCT
CACAAAAAGAATAAGCATTTAGCTTGAAATAAACCAAATC
TTTTTTTTTCAGTTATCACTAAATAATCCTATAAAGAAAG
TACTATTATTCCACTATTACTAATGAGAAAAAAATGAGGC
TCAGAGATGCAAAATAATTTACACAACTAAAAGCAGCAGA
ACTGCAGTTTAACCCAGTCAGTCTGATTCTGCAATTTAAA
CTGCAGTTTAACCCAGTCAGTCTGATTCTGCAGTTTAAAC
TGCAGTTTAACCCAGTCAGTCTGATTCTGCAATTTAAACT
GCAGTTAACCCAGTCAGTCTGATTCTGCAATTTAAACTGC
AGTTAACCCAGTCAGTCTGATTCTGCAATTTAAACTGCAG
TTTAACCCAGTCAGTCTGATTCCAGAGCCTTGAGTCTCAA
CCACTTGTTTACTCCTTCATCTAATTTCATCCCAGAACAT
CCTGCTCCTACAGAATGGTTTCATCCTCTTATTACGCCCT
TATGTGTGGCAGACATGGTGCTGGGGTCAGGAGATATAAA
GGTGAAATACAACATGCTCTTTGCCTGAAGGAGCTCCAAG
CCTAGTGAAGAGCAAAGAGAAATAAACGAGTGCACAAAAA
TAAGTTCGTATGGCAAAACTACGAACAAACTGATGGGGAA
TCATAGGTAGGAGAAACTAACTCTTGTAGGAGTCAAAGAA
GACTTCACATGGCGATGATAATTTAGATGAGTTTGAAAGG
TGAGAAGGTGCTCAGAGAAGATGGAAAGAGCTTTCGGGCT
AGAGGAAATGGGTTATGGAAAGACACAGGACAACAAGGGG
GCCTTCTGTGTCTGGGCAAATCGGAGGTATTCATTGGGAC
TGGAACAAAAGAAACACAGGAAGAAACGGTGGGGCACAGT
CAATGGCAGAAGGTCAGTATTCATTGACTATTTGTTGAAA
TAGGGAATGAATGGATTTGGAAGTGACTTTTAGGCTAAGA
AAATGGGTTTGGGTTTTATTTTTTGGGTACAGACAGACCA
ACAGGGACTTAGGCAGGTTGCATTAAAGAAGCAAGGAAAC
TACAAGTGGTAGACAATGAAGCCAGGGGAAAAGAAAAGGG
GCTGGATTTGAAAGGCAGTTCTGAGATGGAAGCCACACAA
CTCAGATGGGGAGAGAATGGAGAAGAGGCAGGAGTTACAG
TAGCCAGGTGGCTGTTCATACCAGAAGCACGGCAAAGAGT
GTAGGAGATACAGGTGTATTAGGACCTCATGAGTTCAGCT
CTGGCTATGATTTTAACCACACAAACTAAAGCTAGGTATA
CAAAAGCAAACTGAATAACAGCTGGATATAATCTTTGAAC
TTGGATGAGAAACCTCTATTCTCTAGACACAACTCCAGCA
CATTTCCAATGTTCCTTGAAGCACTGAGATTTCAACTCCA
GAAGAGTCACCCTGTGTCCTGCGGTGTGCCTGTGACCTGG
CGTCGTATGCATGCCCATCTGAGGCTTTCTTCCTTTTTCT
AGTGGAGTGTACCCAGGAGGTCATACTTCACCATTTTGTC
TCAACTTGCATGCCTAGGAAGTTGCTTTTCTCAGGGTCTG
CGTTCAATTAACACTTTAAGGTTAACAGCTGTGGATCCTC
AAGAGGTTGTCTCTCCCTGGCCACCTGGCCCTGCGGCTGC
TAATGTAATACCTAACCTTGTTTTTAGACTCTCCCTTAAT
CACGTAGCCTTGTTTCCATGTGAATAGGCTCCCCCTTAGC
TGAGAAAGCCAGGTGGCTGTTCATACCAGAAGCACGGCAA
ACAGTGTAGGCGATACAGGTGTATTAGGACCTCATGAGTT
CAGCTCTGGCTATGATTTTACCACACAAACTAAATCTAGG
TATACAAAAGCAAACTGAATAACAGCTGGATATAATCTTT
GAACTTGGATGAGAAACCTCTATTCTCTAGACACAACTCC
AGCATATTTCCAACATTCCTCGAAGCACTGAGATTTCAAC
TCCAGAAGAGTCACCCTGTGTCCTGCGGTGTGCCTGTGAC
CTGGCATCACTGTCGCTAGTCTTCAACAATGGCACAGAAT
GCAAGAAGTTAAAGAAGTCTGGGGAGAGGGAAATGCCTGA
CCTGAAAAACTCTAAAATGAAAAACTGATATTGATCCATG
ACAAAATTCTTGAGTACTTTGAAGTGTGAGCAAGCAAGCA
AGCTCCCTAGGAGTCAGAATTGGTTTAGGAAGAAAAACCT
TATGTCAAAATAAGTCTCATGTATTTTCTTTATGAAGAAA
GATGGAAAAGGGAGAGTTGGGGAAAAACAAACAAGGACAG
CTTGTGAAAGAGAATGAGAGAGGAGGGGAAGGAGGAGGAA
AGAACCTCTGGAAGGAAGTTACAAAGTGCTGACGAGGAAC
TGGGGAGAATAGTAACTGTTTTCAAATATCTAGAGCCCTA
TTGTGAGGAACAGACTGTTAGAATTATTCTAGAGAAATAA
AAGAAAGCAAAATCAGGACCAATAAGGGAAGGTTATCGGA
AGAAAGACTATGATTCAATTTCCAAAAGATCTTCATAATG
TTTTAGGCTGCTGAATAAAAATTGGCTTCAGTGAACACCT
CATGGCTGGAACCGTTCAAGCTAGCGCTGATTGACCACCT
TCTTGAGTGTCTGCAGAGTGGTTGTCTTCACTGGCTTGGA
AATAAGTGATGTTAAGTTTCCTTCTAACTCACAGATTCTG
GCATCACTTAGCCCTGATTTGCCATCCCACGTTGTCAAGC
TTCCTTCCACGCCCAAACGCTGTGAAGCTTTGGCCTCTTG
TCCCCAGGCTAATAAACCCTGTGGTTCTCAGATTTCATTT
TCTAGCCTGACTGTGATATGCAGGCACCAACATGCACACA
TCTATCCTAGTGGTTGCAGAAGACAAAATAATGTATTCTC
AGCCTCCAGTCACATTTCTTTTATGGAGTTCCACTTGTTC
CTGAGTTTCTCAATGAACCAGGCCAACATTCAGGGACTCT
CACAGCCTCTTTTCCTCTCTACTCCTCTTTTTCAGTGTAG
TTCTTTTTAAGTTAAGGGTAGTTTGCTGAATTTTAAGTTT
TAAAATTATTCTTTAATCAACATATAATAATGGTACATTT
ATAAGGTACAGTGTAATATTCCAGTCCATGTATGCAACAT
GTAATGATCAAATCAGGGTAATGCCCTCTTTATTGGACTC
ACAATTTAGAACATATACAGAACCAGCCAAGCAAGAGGCT
GGCTTATGATGCTAAAGTTTACCTGTGTTACTAGTAAACC
AACTGTGTAACTCATGTCAAAGGATCATTAGGTGTTTACA
TGCCTCTGTGGATCCAGGAGAACTCATTCCCCAAAGAGAC
TTTCTTCCTGTCCCTCCTTCGTCACCAGTGTGTCCCCAAG
TAAGGCAGAGGCTCTCCTGGGAGACAAGGAAAATGAGAAT
TCTCTAGGGCACTGAGGCTCATAACAAAGGACTTGGTGAG
CAGCAGTTCTGGCTACCTCATTTTTCTCTCACCAGGCCTC
CTGCCCAGCCAGTAAGACTTCTTACTCACTCTGATTCACT
GTCATATCCAGAGCTTATTTGCTCTTTGCAGGGGAGGAGG
AAGAGGCACACTTCTTGGCTCAGAGGAGAGCTTGGCAGGG
TGGCAGAATCATAGAGCATTAAACAGGTACAGAGGAGAAG
ACATGGTTGGGAACCCCTGCCAGATTCCTGCATCTTCCCC
AAAATATATAATAGCCCTAATCTGCACACAACTATGCCTA
CAAATCTTAAAATACACTCAGGGGCCTCAGCCTCTATGTC
TCTCTCACTGCTTCACCTGAGTGCTGTGGATGTGAAGGCA
AGTGGGACTATAACAGAGCATACACCAATCTCATCGCTGT
AGGAAAATTCAAATTTACCAAGTAGACCAATCAGTAGAGA
TTGCATGCAATGCCAAAAGTTTCTTCTGGATTTATGAAAA
TACTCCTTGATATCATAAGACATTTCCAAGTGAACATGTG
TGTTTACAAATCAGTACCTACCTGATTCTAAAGTCAGGCA
GTAGGGATTTACATAACACTGAATGTTTATAAGCCATGGC
CAGGCAAGAAGTAAGATACTGCATCTTGGAAATGGCATTA
AGTGTTCCTCCAGTAGAGGATTTGATTTACAGAAATTCCA
TTTACATCGCACCCTTGTAGAAACACACCAGCAGTGCACA
ACCAACACATACAGAAGTTGCTGTGGGTGCATTGTTTCAG
GAAGATCCATCTGTGGCTTCCTCCCACTCAGGGTTCCCCG
GAGCCTAAGCACAGATGGAAAACTCTTGCGGAAAGAGAGA
ACGACAGGGTCTTTGAGGGAGATGGGTCACCCTCCAGCCT
TCTGAGGCCTGTCTTCTGCATCTCAAAGACCTACCAGGAT
GCCTAAAGAAAGAAGGGCAAAGAGCCCCGGCCACAACCTG
AGACACTGTTTCTCTCAGAGCAAGCCCAGGCTCAGTGATT
TATTTCATTAAATAATGATCATTAATGAACAGGTTCCCTG
TCTTATTGGTTGAGTGCTGGCTTTTCCTCTTATCAGTTGT
GTGACACCCTCTAAAACTCAGTGTCCTCATCTGTTATACA
AGTGTACAAATAGCACACCCTCGCGGGGTTCTTACTAGGA
TAATTTTAATTAATGTTAATAAAGTACTTAGTAAAATGTT
GTGCATATGATGAGCATTTAATATATGTTAGCTACTAGTG
TTCATTAATGTCATTAATATCTCATAGTACAGGGAGAATG
CTTGCTTTCCCTAAGTTAAATAGAAATTTTGACCAACTAT
TTTTTATTTTTTCATACCATCTATTTTCTTTATCACCTTA
CTCTTTTCTTCCCATGGAAGAATTGGGGAGATTGGCGAAA
GCCTGCTGTTTTCATCCATATTTCTCAATACTGTGTAGAG
TGCATGGATTCAGATCCCAGCTCACAAAAGGCTCTTGTCT
CTTGGACATTCAAACCTGGCAATGGGAAACGCTTCTGATC
ATGTCCCCCTCCTCACGATCAGCTCACTTGGCAGAGCTGT
CCCTCTGAGGTTTCTGGCTTGTCCCATCCCCACAATCCAG
TGCTGGGTTCTCTAGTTGCTTCACTTAGGATTGGTCAAAC
CAATCTGATGGACAACCCAGTTGACTTTAGTTTGGGGCAA
AGGCAGGATTGTAGGACTGGCATTGCCAGCTCTGACTCAG
GTCCAAGCTGTTGTCTGCAGCCCAACTTATCTTCAGTTCC
TTGTGAGCAGATTCAGCTGTTTCTACTCCCAGAGGAGAAG
ATGGTAACTAGCATGGGAGCCAAGCTCCTCTCACCCAGAC
TTTTTATTATACCACATGCCTCGCCCACTTCTAATCCTTT
GCATACATGGATCTTCCTGGAAAGCAGAACTCTCTGAGGC
CTGGGCTCTGTCTCCTTCAGGGTGTGTCCCCAGCCCTTGT
AGAGTGGCCAACACACACAAATCCTGAATAAACATGGGCT
GAATGAAGAAACACCCCACCCTGTGCCACTCACTGTTCTA
AGCTCCCTGTACTGAAATGATTTTCTTGTGGGATATGTGG
GAAGCTCTGGGGTGAGAGAAATGTGGCAGAAGCTGAATAA
AGAAAAAAATATTGAGAATCCTTGACCTAGAAAAAGCTAT
TCTCTTTAAAGAGAGAGAGAGGAAGACCGTATGACTAGAC
AGCGTCCCTGTTGGCCTGTATCTGTGTCATGACAGTTTCT
GGATGAAGTCTACCTCACTCCTTTTTACACACACACATGT
CTCTAAGAAGCAATTCATTCATGAATAAAATTAATTATTT
ATCGAAGCAAAATTTAATCCTCTTTTCCTCTGCCTGACTG
ACTCAAGATCTCTTACCAAATCTCATCTGAAAACAAAACT
GATCTTGTCTGCCCACCTTGGCCATCCTGAATGCTCCCTT
CATTTCTTCCAAATTTTTATTTTCACATTTTCTCTTCACA
GATCAACTTTGCAATCTTATCTCAAGCCAGGGTGGCTAAC
CTGGGTATAGCCACCAAAGACATGGGAAAATGTGTGGCAA
GAGCCATTGTGTCCTAGGGATGCTTGGGACTGGCATCCTG
AGAATTCATTCTGACACAGCATCCATAGACCAAACCTGTC
CATCAATCACTGAGAATGTATTAAATGTCTTCTTTCTAGC
ATTTGAGGTGATGCATCCCAATGCGTTTTCTGGTGTGTAT
GCTGTCACTCAAACTGGACTGCTAATCTCCCAGAAATCAG
TAGTATCCTGTTTTGTCTGTCTTTCGTGTTCTGCTATAGT
GCCTAGAATAATGCATTGCACGAAGGAGATGCTCCATAAA
TACTTGAGAGAGGACCAAGTGTGCAAAAGTACGGTGTGGT
AACCTTACCCTGAATCCAATTGCTCAAGCATAAATGATGC
CAATTTTTATTTGAACCAGTAGTCTCATAGGACCTTACAG
CACTATGTACCATCTTCTCACCAGGTGAGAATTCACGCTC
CATTTTTCCAAAGCAGAAATGTAAGGAGTTGCTTTTGGTC
CTACTTTCTCTACATGCAGTGATTTTTACTTCATTTTACT
TACCCCTAATACTAGAAAATGACATGCCTCTTCAGGTGAG
AGTTTTTTGTTCTGTTTTTGTTTTATGTTTTCTTTTTTTT
TTGTTTGTTTGTTTGTTTTTGCACCCTGGAAGAAATCAGT
GTCTAAGAGACACTTTTGGCATTTCAGAGAGACAAAATAT
GGCATAAATAACCAGTGGGGAAGAACAGGGAAAGGAGAGG
CATCGTCATGCACTTCTTGACATGGGACTGGTTAAGTTCC
TAAACCACACCTAGTGCTCCCATGCCTTTGGTTACACGGC
TCCTGTGACTACAACACCATTCCACAAGCCTCCACCTGGA
GTCTCCAGTCATCCATTGGTTTTGCCTGTGTGTTACTTTT
TATTCCAGTTTTCCTTGACCTTTCTGTGCAGAGCAATCTA
GCACTTGCTTACTTATCTGTAAGTGCCATCAGATCAAGAA
CTCTGTCCACCTTGTTTATAGTCTATTATCAGAATCTAGT
GAAATAATAAGCACTAAGCTGGCCCTCAGAAATGGGTGTT
GAATGAATAACTATGTCTCTATTTATGTTCTTGAATTATA
GCTGTTTGTTTATGTAATATTTCTCCTTGCTCCAAGAGAG
CAGAATGCCTTTTCATTCGGTTCTTTGTATGCACATAAGA
GGGTTCCATATGGGTCTGCTGCACAGATGTGGTATGTTTC
TATGCCAGAAGTGGAAACAGAATTCTGCCCAAGGATAAGG
ACATGCTGGGCTTGTCGTCCAGATACTTCTGGGTCAAAAT
TCCTTGGGTGGAAGGCCTAAGATGCCTTGTGCTAGGTTAG
GTATTTATGTTATAGGGCCTGTGTGTTTAGGCAGTACTGG
ACTCTTCGCTTAAGCAACCTCTAAACATTTTATTCTGTCC
CTCTCCTACCTTCTCACTCCTGTGGACTGAGAAATAGTGC
CTGTGACCAGAACTGCAGGCTCATTGTTGCCATATTGCCT
CTAATTTCACTCTAATTTAAATCACAATACCAGTTTGTGT
ACATTCCTTTATCTCCTTGCATCTCAAGAAACTCCCTTAT
GGTCAAAACACAAACCCAGTGAGAAGATCAGAGATCAGCC
AGTTTACTTTGGGCCGGGTGGTTTATGCAGAAGAGCTAAC
CTCCTTCCTTTTTCCCATCCACCTGAGAACTACAGCTTCC
CTTCTGGAGGCCTGCAGCCGTGCGATAATGTAGCCTTTTC
TACCTCAGTGACTGTAATGCACACCTTGGAAATCACTGGG
ATTTACCTAGGCAGACTGAAGTTGTCTTTGGTTGCCGTTT
ATTTATGTGGACTGTGATCTCTTAATTGGAGATGGTGCCT
CTCCCAGGGTTCGCTGTTTATCCAAATCAGTATTTGTTAG
TCAGAGAGACGTGGTCCGGATGATAAATCAGCTCTGGAGC
TCCTCCTGTGATTGCTTCCACAGCTGCTGTCTGCCTCCTC
AGCTCCCCAACTCCCGGGAGGCACCCACAGGCTGCTTCTA
GGCCCTCCAGCCTTTTCTGCTGTTCAACTTTTCTCCCAGC
TGCTATACCTACTCTTATGAGTTCATATGTCTTGGCACTA
ATAACTCCTAGATTTACCGTCTCTGGATTCCTATTTTATT
TTATTTGCAGTGCCTCCTGTAAATAGTCTCACTGCTGCAA
ATGCATCATGGGGGGTGCTGTCTTTCCAGTACACGTTCTG
TGCTTCTCCACCCTCTTCATTTTTGCTCCCCTCTCCATCT
CCAAATACTTAGTGTAGACAAGTGCAGTACTCCTCAAGCT
CTGATGCCATCTTGTTCATCTGGGGATCCTGTTAAAATGC
AGATTTTAATTCCTTAGGTCTGGAGAGAAGCCTGACGTTC
TGGATTTTTAACAAGCTTTCAGGCGACGCTAATGCTGCTG
GTCCAAAGACTGCACTTTGAGCATGCTGGGAGGTTGGTCA
GCAAAATTTACAAGGTTGCCAAAAATTAGGTGAGCACTTC
CTTCACGTCTAAGCCATTGCCAAGTCTTATTTTTCATCCT
GATGAATTCCAGATATTCTTTCTTAGGGTTGTTGCTCTGG
TGCCTTATTTACTGCCTCATTCACCTGATTATATCCCTGG
TAGCCCTACAGCTTCTTAGTGTTCAGTTTTGTTCTACAAA
TCTGCATACATATCCCACAATGTGATAAGACTATGATGTC
CCTTTTAGTCAATAAAGATATTTATTTAATTCTATTTTGT
TTTGACTTCTAACATTTGGCTTCTAATGTATCCCCAGACC
ATCCCTTTCCAAAAAGAGGTAGCTAGACATAGATGTAATA
AGGACTTAGGTCAATATTTTGGAATTGCATCCAGCATTGC
TTTCCTCCCAACCACTCATCATTCTCTATGATTTCCAACT
TTCTCTGTTAATGTTAATGTATTCTTTCCGAGTTTTAAGT
GTTTCATCATAGTGGCTTGGATTTCTTCCAATTCCATGAT
TATCTCTCTATTAAAACCTTAATACAAAAAAGAAATAAAA
AAAAAAACCAGACTGCTCATTACTTTGATTTGTAGCAAAG
AGAGAATGGAACATTACCACTAGAGTGTTTCGAGAAACCA
TATTTACATTTGCATCAGCTCAATTTAGGTGCCTGATTAG
GTACGTGTTATGATGAAGATGCACTTACCAGTCAAAGGGA
GGTGGCATGGTCTAGAGTAATGAGTAGGAGACTTCAAGTC
AGGAGCCCTGAGTGCTATTTCTGGCTGTGACTGGCTACCT
CTCTGACCTTGAACAAGTGCATTTCACATGCCTTAGACCC
TGGTAGCCCATCGTAAGGCTGCTGTGAAAGGTTGGTCTCT
AAGTGTCTATTGCAGTGGGGGCTATGGAATGGAGCAAGGT
ATGGGGAGCCCAGAAGTCACACATGGAACTGGAGACAGGA
CCTCTGTTCTTCTAGCTCTTACCATGAGCCTATTAAGAGA
CGGATCTGAGAAATAGGCTAATAGATCAGATCTTGTTTTG
ACAAGGCTCAAAGATATGCTGAGAGGTTGGTTAATGTTTA
ATTTACAAGATTGTCAAAAATTGGGTGAGATGCCCAAGCC
CATCCTGTTATCTAGGAGGGCTTAACCAGAGTACATATTG
TCTGTTCTCTTCATAGTATATCCTGAGACTATGATTTTCA
TCCCTGGGACAAAGGAGCCAGCAGTCACCAGCCACTGGAG
GACATGCCTAAGAAAGGCCTCCTCAGTGAGCCATCCTTAA
CTTTAGACACAAGGGCTTGGCCTATGGCAACTTTAACATA
TGCTGGAAACCATCTTGCTTCCTCTGGTAGCCCACAAGGC
CAGTAAGATTGTGCCCCAGAGAAGATCCAATTATTCTTCA
ATGGAGTTCCCCTCCCAGCAAAGAGCTGGATTGAAGGGTA
AAGGTTAACATGCTTTAAAAAAGAAAGCAAGAGGACAGTG
TTCCCCTCTCTAATATATGCTGTTGAATGCTAGGCCCTCA
GCAGACATTAAAGCAAAAAAGCACCTATGATTCTCATCTC
ATTATCCTTCCTGCATAGGCTAATTTTAAGAGAACAACCT
AATAATAATCGGCAGTGTTTATTAAGCACTATCCTAAGTG
CCTACATCAACTACCTCCTTTAATTTTCACATTAATCCAT
TAGGTAGGCACTATTACTGTCCCCACTTTACAAATATGAA
AATTGAGGGACAAGAAAATTATGTAATTTGCCTGACATTA
TACAGATAGAAAGTTGCAGCTCCAGGATTAGAACCCAGGT
CACCTGGCTCTAGGACCTTCACTCTTAAGCACCTATGTCT
GTACGGATACAAATTTGTAATGAGGAGAGTGACAATCTCT
GGAGGTCCATGATTACAGAGGCTGCACCTATTCTAGAGTG
ACTAGTCATCTCAAAGTGAGAGCATACTCCAACATCCTCA
TAAGAATAGATGGAATTTGTAGTTAAATATTAGAACCTTG
CTGTGCAATGGTTTTGATCTGTTCAACAGGTAGAAGACAA
CAGAGGGTCTCTTTCCTATTATGCAAGAAACCTTCAAGTG
ATTCTGCGCCAAATATTCTGACCCCCTGGAATAATAGTTT
TATTCTTCTCTACCACAGTGCATCTCCTTAAATGGAAGAC
ACATGTGGCTACTATCTGATTTCTATGTCCCAAAAGCTTC
CTTAAAGGGGGAAACAAAACATTAATTCTGTTTGAGACCC
AATATTTCTCCTTCAAAGCATTTCTGATATTCTTTGTTTT
TTTTTAAATCCTTCAACTCTTCTGGATAATGGGAGAGAAA
TTTGAGGATGATTCTCCATGTATGTTTTACCAGTTTTCTT
TGACCTGCTTTAGTCAATGCCAACAAGGTCCTAAATTTGC
CAGAGGAAATGCCACTAGATACAAAGCGGGAAGGGATAAA
AATGAATTCCCACTGGGATAATGTAGAGCCCTATAAGGGC
CCATGAGCCGCCATTTTGCTTCATCACTAAAGGCAAAACT
CGAGGAATGCTCCTGAAGCAGCGGTGTGTGACTGTCCTCT
CTCTGCCCCACCAAAGGGCCACAAATCAGAATACTACACT
CCTGTCAGAATGACTGGTTACTGTTTCCCCAAGTACAGGT
TCATGTGCAATAACTGAGCCCAGAGAAACAGAATGGCACA
GTGTAAGAGCTTGTCACATTAAATGATCAGAAAACCATTA
CCAACTGATAGAACAGTTGATGGTGCAGAGATGATTACAG
ACACTCCCCGCGGGCCCGCTCAGAGCTGCCGCCCAGGCGC
TAGGTGGCTACCAGGCTGTCCGGAAGAAAACTCTCCTGAG
GGGAGAAGGAAGTTGAGAGTTTGTTCCCTCTAGTTTCTAT
AGCTCCTTGAAGTGGAGAGTAGTTTTAGGACTCCCAGCCT
GACTTCAATTCCAGTAAACTTTTAAAAAATTATTTTTGGT
GATAACAATGCTTCTGTGAGATTTGGGATAAACTAAAAAG
TCTAAGGTAAATTAAATCTTATTTTACTGGACTGGAGGGA
TTCTCTGCTTAAGCACATTCTAGAGTGGATTTTCTGATTT
TTTTTTTGAAAGATTGAAAAAATTTCTTTAATAAAGAGAA
GGTCACCCTGAATTTGCCATCTCTTTGAGATTCTTAGGTG
TTTACTGACAGCTGAGTTAACCCTCTACTCTGTTCCTCTT
CTACTCAGCTGCTTTTACCTGAGCAGGTATAAACTCAGTC
CCTCCCAGCCTGAGTTGGTGCTCTCTGCTTTGGTGACGCT
GTGTGAATTTCTGCTGTGGCCCTTGGAAGATGGCAAGGGC
CAGAATCACCAAACCAGGAAGTGTGAACTGCAGTCTTTTC
CAGGACCAGACTGCATCTAAGCCCAGTGGGAGAAAAATGG
CCTGAAAGGATAGCTGGGCAGGCAGTTCCTAAGAGTAGGA
TTTTGTTTCTAGGAATCTCTGGGTCCACAAAGTACCAGCC
CCCTCAAATATCTCCAACCTTGCTCCTTTGTCTGCACCCA
AGTGTGGGAATTTTGAAGCAGGTGAATGGCCTCTATAAAC
AGCCACTGTTTTACCATTTGGGAATCTTCTAATACTGTAC
TGAATACTCTTAAAACCACACCTCTGAGACCCCTTACAAA
TCTAAAGTGGTTGTGTTGTTACTGCAGATATTAAAAAAGA
ACTCCCAGAAAAAAGAAAATGTCTCTAAATATATTTTCAG
AACCCAGACTCTGCAATCTGCCTGCTTGCGAGCTAATCCT
GGCACCACTATTCACTAGCTTTGTGCCCTTCAGCAAGTTG
CTTAACTTCTTTGGGCCTCAATTTCCCCATCTGTAAAATG
GGGAGAATAACTGTTCTTCCAGCACAGGGTTGGAGCTACT
TTACATAAGGCGTGCAAGATGCTAAATCTAGCAAGAGGTC
CAAAAACATTAGTGTGTTCATATGACTAGAAATGCTTATG
CCAAAATGTTAACAACAGTAACCTTTAGTTGCCAAAAGAA
TGGATGGTTTTGTGTTTTTGTTTCTCTTTGTGCTTTTTCG
TGTTTATTTTTCTTTTTCCGTTAAAAACTAATTAACTAAT
TTGAATTAGAAAATAAATGCCTTTGAACAAAGAAAAAAAT
CACCAAAGCTCCCAGGGTTATCTAAAGATGCAGGCAAGGG
GAGAGATGACAAGGGGGCAGGTGGACAGAGGAATCGAAGG
GAAGTTTGAGTTCACTAGTGCACTGTGGGAGCCCTGGAGG
TGAGCACGTGGAGGAGCACTCTATTTTGGAAGTGCTGGTC
CAGCAGCCAGGAATATGTGCCTGGCTTATTCCACCTGATG
ATGAATTAGGCAGGTCTCAGGAGTCTGACTTTCAGCTCTG
ATGCTTCTGGGGATGGGCCTAAAGGGCCTAACCCCTTTTC
CCCACAAGGCCTGCAGAGCCTGGGGTGTTGACAAAGTGTA
AGGGCAGGTTTGTTCCTGACCCTGCATGGCTCCCCAGACC
TCTAAGGCAGGACCTGGAGCTGCCCTTCCTTTGTTTGTAT
GTCTAAGTAATTACAACTCATGAAATTATCTAACCCATTA
GTTAAAACCTGGCCCCAGCATTTGACTCTGACCTCCTACG
GCAGCCTGGGCCACACGCTGACTCCATGCTGCCTGATTTG
TCCTCAATTTATAAGCAGCACAACCTATAAATAGAAACCC
TTGTGCTAAGTTCCCCAGGAGGCATCAGCAAGTTTTCCAG
CTTGTATGTGTTTTCTTCTTTCTTTTTTTAAAAACTAACA
TGGTAGGCTTGTTTTCCCTGCCTGGTGTTCCTCCAACCTT
CACCCCTAGTTCAGTTTGAGGGCCATACCAGCCCGCTTAG
GGGTTTGGGCTGGCACACCAGCAGGGGCTGTGCAGGATGG
GTTCTTAGGGAAGCCCCTGTCTCAGTGGAGGCCCCACTTA
CCTATAGATCCTGTACCTGGTGGTGAAACCCTGGCGGTAC
CGCTCCATGAAGTCAGCATACTCCTGAGCGCGGTGGAAGG
GGCCCCGGTCTGTGAGCAGCCAGTCCAGGGGATGCTGGCC
AGCTACGGAGGCATGCTGCTCGGGGACCACAGCAGCCGCC
GTGGCTGAGACGGCCAACACCCAGCCAGGCAGGCCCAGTG
CCAGCAGGGCTGTCCATGGGGCCACTGCCGGCCGAAGCCC
TCTAAACCGAGTGCCACACTGCCACCTCATGCTTCTCCCG
GGCGGTTGGTTTCTTCATTCTCTCGCCACGCTCTCCCACT
CCGTGCTGCTCCTCCAGGGCTCAGAGCTAGAAAAGTACAA
AAGGCGATGTCATTTGGGCACCCTGGTCTTACCCCATGGG
CCTGTGAGCATCACTCATAATTGGGTTGGGCCCATTCTGG
AAATCCTTTATCCTAGTAACATAACTTGGTTCTAGGCATT
TAGCTAAGTGCTTGAGGTACATCATTTCATGTAATCCTTA
AAACCAACCTGTGAAGAAACAGTATTGCCATCATTTCACA
GATGAGAAAATGAGGCTTAGAGAGAAACTTAAGAAAGATG
CTTAATTAAGTTCACACAGCTATTAAGTGGTAAAACCAGA
GTTTGAACTCAGGGGATCTGACTCTTAACCCTTATGTTAT
GTTGTGTCCATGCGTCCTGCCTTGGCCCACTCAACACCAT
CCATTTCTGTCTTCCTCTTCCAAAAATGCTCAATCTGTTT
CTGCAATTGCCTCAGACTGTGGGCTGCCTCTCGAAATTTG
ATGTAAGGTGAGAAGCAACCCTATTTTTCTGGTGGAGAAT
TGTGAGGTAGAAAAGTACTGAAGTTCCTTCCATTGCTGCT
GTGAAGCTGAGTGAATGTGGGCAATCGCTTCCTTCTCTGG
GTTTAATGTATAGACAGGCTTGAAGAGCTAATTTCTAAGA
CCTCTTCCAGCCTTGAACATCTGATCTCCTCTCTTACTGA
AGGTCACGTGGGATGGAGTTGGAATGGGGAACTCAGATAC
TGCATATAGCATCATCAGAGTGGATCATGCACTCAAGGAT
ATCCATCATCCTCTCACCTCACTATGCAGCTTGGGAGCAC
CACGAGGCGCAGGGCTGAGCAATAACTGCTGTATCTTTCT
ATACCAGCTCCTGGGAGCAGACCTTCACAGACCGTTCTTG
AAGGGATGAATGAGTGCCTGCCCTGCCCTCTCTGAGTTAG
GGGTAAGATGCCAAGAAAGTAGTAAGATTCTGGCCTTCGA
AATTCCTGGCTGCCTTGTGACTCATCACAGGTCTCTGATT
TCCAGTGCCTACTCTTTGGACTGAGAATAGCGAGTCACCT
TTTTAAACCTCTGGGCAGATGCACAGGACTGTTCAGTACT
GTGGGGCTTCTTGGAATTGTGATCATTTCCTCAGTCTTTA
ATTCCTAGCACATACTGTCAGAATCTGGCCATCTCTCCTT
GTCAGCACCACTTCAGTGTGTGCCAGAATGACCTCCAACC
CCAGCACCTGTAGTTCATGGCTTGAGAACATTCTCTGACT
ACCAAAGCGCAGAGACAGGCTCCCTGGGGATGAGGCAAGG
GGCGTTAATTCCCTGGCAGTTCCAGACTCTGGTAAGGGCA
GACAATGTGGACTTCAGCACTTGATTTATGCCCCCTGCCA
GAGTCCCCCAGGGCACTCTGGGTTGGCGCCAGTTCACAAA
ACCACCTGACTTCCATCAGATCAGTGTGAATCCCAAAGGG
GCTGCACAGAGGCTAGAAACAAACATTAATTCTGGAACTC
TCCCAGCCTAAAGTTTGGCCTGAGTCTGAGAGATCCGTGC
CTCACCAGTCATACAGGATGCTTTCAGAAGAGTTGCAACC
CCTGCTTAGAAGGATGGAGGACACAGCATGAGCGGCTGGA
TGTTCAGCGTCATTCCTTCACTCCAGCTGGTGGGTATTGA
CCACCTCTCATGTGCTAGGCAGCTCTTAGAACTTACCACA
GTTCTCACAGAAAGTTTGTTAAATAGCCATGATTAGTATG
TTTATATTTTATTGGGACCCAGAATAGTTGAGCCTATGAG
ACTGCAGAAGTAGAATATGAGCCTAGATCTGGCTGCATGT
CCAGACCTTGATAAAGAATGTGGTACAGCCTAAGGAACTA
GAGCAGGCAGTAAGACAGACCCTCACTTAATAAACTAGAG
GTGGGGGCTGAAAGAAGAAAGAAGAATAATGAGGCAGCTC
CTACCCTACCAGATCTTCAAACATGATAAAATTCCAATAA
TTAAAACAGGTGATACTGGCACACAAATTGGACAGCAGAT
CAATGCAATAGAATAGATAGCTAGAAATAAACCTTTTTAT
GTATTAGAACTTAAGTATATGAAAAAAAGCATCAGAGACT
AATTGCATGGAGGATGGAATATTTTATACCTAATATTGGA
AAATTAGTTCCAGTTGGAATAATTAAAAATAAAATCATAG
AAAGAAGGAAAATCCCCAAGTGTTTTATAATAAGCATGCA
TTACCAGGAAAAAAAAAAAAACTCATTTGAAACTAAAAAA
TGAAATCAGCTTTGTACATAGAGGGTGTAGGCATTTTTTA
CATGGATGCAATCTGATGAGGATGCCCAAAATATTTCTCA
TATAATCATTCACATATTCATTTATTGAAGAAACATAAAT
TGAGGGCTCCTAAGTGCCAGACACTCTGCTAAGCATTGAC
AATATAAAAGCAAGTGCTCATTACATTACCTGAAACTCTA
ACATTACCAATTAATTCCTTTTATAAAATATTGTTCTATT
TTGTTTAAAGGAATATTGACAAAGGGGATGGGGAAATGTT
CATTCTGAAGACTGCAGCTACCTGATTCTGGAGGCCAAGA
CATCCAACACATCAAGGTGGAAATGCAAGGACGTGGGTGG
GAAGGCACTGGAATGCAGAATTCCCAAATGACCAAGATTC
CCACACCCTTCTGTGCATGCCCTATATGACCCCCTCCCCT
TGAATATGGGCAGGACCTGTGAGTATGATGGGATGTCACT
CCCGTGATCTGGTTGCTAATCAGTTGACTTTGAGTTATGA
TCTGATGAATACAGAGTGCATTGAAAGTCCAGATGGCAGA
TAATATTTTAGATCATGGTGGTGGCAGTGAGGACAAAGGT
TTCTGAATAACCTTGAGCAACACCCTGGGTAGAACTGACC
TACTCAAGTGAGCCTTTAGAAGAAAGTGAAGTGTCAAAGA
GATAAGCTTCTGCTGACCTGGGGAGTAGCAAACAGCCAAA
GGTGAACTGCTTATGGAGGCCACACGGCTATGAATTATAG
ACAGGCTCTGGAATCTAAGAGCAATTGCTAGCCAACAGCT
AGCAAGAAAATGGGAACCTCAGTCATATGACCTTACGAAA
ACAAATTCTGCCAGTAACCATGTGAGCTTGAAAGAGGACC
CAGAGCCTTGGATAAGGACTGCTTCCCTGTCTAGCACCTG
GATTTGAGTCTGGTGACACCCTGAGCAGAGGACCCAGTTA
ACCTGTACCCATGCTCCTGACCCACAGAGACCGTGAGATA
ATGCTTTTGTACTGTTTTATGTCATTAAGTTTGTGGTAAT
TTGTTGCACAGCAATAGAAAAATAATGCAGACACATAAAA
GATAACTGTAGCCTCTCCCATTCTGCATAAGGCCTGGCCT
AGGGGGGGTTCTTTATGCTTCCTGCAGACCAGCTGTTATT
CTCTGCATGAGAAGAAGCCAGTGTGGCAATTTCTTGAGCA
GAATGAGACTGATCATCTCCCCTAACTCAGATGAGTCACA
TCACACCCTGCCTGCCTAGTTTATGGACCCCTTCAGGTCA
GAGACCATAAGTAGTTTTCAAAAATATTGGATGAATCAAT
TCCATGCATTTCATCGTGCGGTCATTGTGAGCTACTGAAA
ACGTGTCCTTGGCCCAGCTACTTCACCCCATGGTGCACTG
ATCTCCTGTGTTGCAATATGTGGTTATAGTCACCACCTCA
CCTAGCAGGCGAGGGTTTTCTAAGGACAGGTGAGAGCACA
CATGTGAAAAAGCTGTATGCTCTTTGAAAGAAGAAAGCTA
TATTAAGTCAACGGGTGCTTCTTGTCATTCTTTGTTTGTA
ATTATGCTTTTTCAGAACTCACAATGTGCTAGAACCTGCC
TGGTTATAGGAGTATCAGCTTTAGAATCAAACAGTTCTGA
TTGCCGGGCCAAGTCTGCTGAGCACAGCAAGAACGCCTGA
ATTCAGAGCTGACTGCTCCTCTCAAAAACCTGGCCTTGGA
ATCATATGGTTTCCGCTTCACTGATTTTTCTCAGGATCTG
AAGACATTTTAACTAAAAAATCTCTGTTTAAGAAAGAGAA
GTTTTACACAGGTTTCAAACTTTCTTTAAAAGAAATCCCT
AGAACATGTTCCTTCACCTTTTAAAAAAGGACAAAATAGT
TGCTGCATTGACAGTTGTGTTACCATCAGGCTTTTTAAGG
GGAACAGCTTTTGGCCATTTCCTGTTTATGCTCCGCAAAT
AATATCACTAGAAATTTTGCTGCAGCAACCTGTCAAGCAA
ATTTTAACTGTCTAAATCCTCACAACTTCTGGTGGAACTA
TGAATAAGCAGAAAAGTAAAATAGTTAGTACCTTCCCCAC
TGTGCTTCAGTTTTTCCTTCTTGTCCTGAAGCTGACCGCA
TAAGTAAGCCTCCGTGTTATATGCTAGGATATTAAAGTAA
TGGCTAAGTGAGTTCCTTTACGAAAAGAATTATAAATTTA
CTTGTGAAAGCCAAATCATTTTACTTATTAGACCGCACTT
AAGACAGTTTTACATCTAAAGAAATAATAAATTAGCTTTG
CACCAAAGGTACAGGTAAACTAAGTCATGGGTTTTCCTTT
GTTGACTGCATCAGCTCAAATCTGTTCTTTAAGCCATGGA
TTAAATGGGTCACAGCTTTGTCAATGAAAAAAATCATGTA
TAGATGAAGTCACATGAGACGTAGGCAGTGCAGTCTTCAA
ATGGTAGAGCTTATAGGAATCCTGTCTCTATCACTCTCAG
ATTATTTATTACCCAGCTGAAGACTTCTTGGGAATTTTTT
TGCATCCTCCCGTTGTTTTTAATATCTATTTATGCTAGGT
ATGTCAAAAGATAAAGCACTCAGGATTTGAGGCATTAGCT
GCTGGTGTACCATATCTTGGCAAGTGAGATAGAGATTTCT
TCATTGAAAATTATTGCCAAGGAGGGGTTATATCTTGGCG
AGTTAAGGATTTGGCTAAGCTATGGTTACAGGCCTGGAGA
AAAGGTAAAATAGGTGTGAGAGTAATATTGTAGGTAACAA
GACTATTAATGATAATTATCATTAATAAATACCAATATAA
ATCATTTCATATTTGTAAGGTAGTTACTGCTTATGAAGCA
CAAACAATAAAATCAATCTTTTTAACAGATGAGAATGCTG
AGGCTAGAAATGGATAAGTAAATTGCACAAGGTCACAGAT
TTCAGTGGTAGATTGAGGTCGACCTATTCTAGATCCCATA
GTATTTACACCTCACAGCATCAGTTATATGACTTACAGCT
ATTAGAAAAAAAAAAAAAAAAAGGAGCCTTTGCCACTTAC
AAGTTGGCTCCCTCAGGCAAGTCACTTCCCTCTAGGAGCT
TCACTGTATCATCAGTAAAATGATTTATGAGGTCAGGTGA
CCCCACCTGCTGCTGAAATTCCATAATTCTATGTAAATAT
AAGGGGCTCATATGAAAGGGGAGAGGCATTATGATTTTAG
AGTTCTTCGGAAGGAAGCTCTGTGTTTCAGAAAGGGACCG
AGACATAAAAGAAGCAGGGTAGCCAGGCGCGGTGGCTCAC
GCCTGTAATCCCAGCACTTTGGGAGGCCGAGGCGGGCGGA
TCACGAGGTCAGGAGATCGAGACCATCCTGGCTAACACGG
TGAAACCCTGTCTCTACTAAAAATACAACAAATTAGCCGG
GCGTGGTGGCGGGTGCCTGTAGTCCCAGCTACACGGGAGG
CTGAGGCAGGAGAATGGTGTGAACCCGGGAGGCAGAGCTT
ACAGTGAGCCAAGATTGCACCACTGCACTCCAGCCTGGGT
GACAGAGCGAGACTGTCTCAAATAAAACAAAACAAGAAAA
AAGAAGCAGGATATAAAGCAGGAATTTTTGCCTACTGGAG
CAGTGACATTTCATAAAGTGATTAGGCAGTGACATTAAAT
AAGTTTTCAAGCCATTTAAGTGGTTAATTGGCCAACTCTG
TTGAAGATGTTTTCTTGAATAAATCTGAGGGTGTCAGTGG
TTAAAAAAAAATCACAGAAAGTGTTATTTGTTCTTGTCAT
CCACAATATCTTGATGCAAAACCTCCTGTTTTTACAAGAA
AGGGAGGGTAGATAGGAGAGATGACAGGACATTCTTAAGA
GCAAGGGTGGATGTGGGGGTGCTATCATCTCAGATCTATG
ACTTTTATTCTTCCGTCTTGTTGCAATAAACTGTCAACTT
CAACAGAGACTAATCGTGGTGCTTTTGCCTTGACAATGTG
CTCCTGGTTTCATTTTGTAGAGCCTCATCAGCTTCCATAA
TTCTCCCATTTGAACCTGAGTAGGGGTGACACATTTTGTC
ACTGCCCTCCCCAGGCTCCATGATTCGACCTTCAGTGTCA
TCCTCAGGACTGGCATGGAACTGGCAAGCTATAGGTGATG
CATTTCCCCACTGCTGGTCAGGAATGACTTAAAACCGGTG
AGGGCATACATATCCTCACTGTATAGACTCAGGTTAATAA
TATTAATAATTATTTATGCAAAGGTAAGAGCTAATCGTAA
TTACTCTTTACTAAATATTCTTACATTAATTGAAGACCTT
TAAGAAAGGAGGCCGAGAGAGCCAAAGACACCCTCTGGAG
ATCAGTCCACAATAAAACAGAAGTAAAACTCAGATATTCT
GACTCTGAGACCTATAACTCAGCTCTCCTTAACCTCACTC
ACCTCTGTTCATCAAACAGTCAATCAGTTATTAAGTAATG
TCTATGCACAAGGACTGTCCCAAGGGATGGGAGTAAATCT
CATGAACAAGACGGACCCAACCTTTGCCTTCATAGGGCAG
GAACAAAACATAGGACTTGAGGATCCTGCAGTGAGCTTAA
AAGATACACAGACACACACACACACACACACACACACACA
CAGCACTCACAAACATGTACAGCTTTAGTGACATTAGACC
TAGTAGGCTCCCTGCTCTCAGGCCCCAAATTTATAGGTTT
CTCTGTGTGATAACTAGCCCTTCACTTATCAAGGACAGAT
GCATCTGTCAGTTGCTGAGGCTTCATACTCGCCTGTCGGG
TGTCCTTGGTGCTTTCCTTGGTGAGACGAACTAACTGACA
GGCTTGCCCAGAGCCCTGAGCGATAAAGCCAGGGGCTGAG
TGTGCAGACCAGGAAGACCCTTCTCCTCCAGAGCCTCCCT
TCCAGTCAGGGGGATCACTAGCAAATAGAAAGATGGTACT
GCTGATCAAATAGAACTTCTAAATAAAAAGCTGCTCATCT
CAAAACCTTTAAAACTTCATCTCCATGCAGTTTTCCATCT
CCATCCTTCCTCAAAACCATTTCCATCCTCCTCCATCATT
AAGAAACCCCAGCCACTCCTTGTGGCCCTGAGAACCAATT
TGCCTTCCACTTCCAGTCACTGAGCTCCCCAGATCGGCTA
TTCCAAAGCAGAGTGGTTATGAGAACAGACTGCACAACCT
GGCTGCCTACCTTCCCAGGTTGGTTCCAACACTTTTGCCT
CAAGTCCCTCATCTGTTTTTTTGTCTGTTGTTTTTCTTTT
GCTTTTTTAAGATAACAATAATAGTGCTACTCCACAGGAT
TGTGAGGATTAAAAGAGTTAATATTTGTAAATCCTTTAAA
AGGTGTCTGGCCTGACTGGGCACGGTGGCTCATGCCTGTA
ATCCCAGCACCTTGGGAGGTTGAGGTGGGTGGATCACCTG
AGGTCAGGAGTTTGAGACCAGCCTGGCCAACCTGGTGAAA
CCCCATCTCTTCTAAAAATATAAAAATTAGCTGGGCATGG
TGGCAGGTACCTGTAATCCCAGCCACTTGGGAGGCTGAGG
CAGGAAAATCACTTGAACCTGAGAGGCAGAGGTTGCAGTG
AGCCGAGATTGTGCCATTGCACTCCAGCCTGGGCAAAAGA
GTGAGACTCCATCTCGAAAAGAAAATAAAAAGAAAAAAAG
GTGTCTGGCCCATGGTGAGTGCTATGTGTTCACCATTATT
TTTTCCATTGCTCCAACAGAGGCTATTAGCACTAAAAAGA
GTCCAAAAACAGTTCATAGACTCATCCAATCTTAGTTTTT
GTTTGTTTTGTTGTTGTTTACAGGTGAAAAAACTGAAGCC
TGAAAAGGGAAGATTTCTGTTAAAAGACCTGTCCTCATTT
TAGCCTTTTAGAGGTTTCTACAGGTCACTCTGAATAACCT
CACCAGTCCCCCCACCCCTAGTCCTCTGCAGCTGATAACT
GTAGTAATAGGTTCAATCCAGGGCCCTTTCGCCTTCATCC
TGCGGTCACTTGATTCCCCAGTTGTCTGGCTATGAGCCCT
GCCATTGTACTCACTCCCGCCTTTCCTCTCTGTGAGTCTA
CAATGGTCTCTCACATCTTTTAGACTCATTTTCTCCAAGA
AGCCTTTCAAAGCTCTGTGCGTTGATTACGTGGTCGCTTT
GGCTTCCTACCACCTCTGTTCCCTGGTTAATTTCCACCTG
ATCATGGCCTGGAACTGGGGAGAAGGGATGGGATCCTGGA
GATTACCTGGCCTAGTGGTTCTCAGCAGCCTGGAGCATGT
GTGGGGTAGTGTGTGTATGTGAGGAAGGTGGGGAGTGGAA
TGGAAATAGGGAGGGGAGGAAAGAGGGAAATAATTGAGAT
ATGGGGTTGGGGTATATTTTAATAATTTGGAATATTTTTT
AAAAACCTCCCGGGAGATTTTGATGCAACATTCTGATGAG
AGTCAATGATAAAATTCATTTCACATGGTATCATAAGTGA
GAAAACTTTTAGTCACAGAAGTGCAATATGTTATTTAAAG
ACCCACCACTGGTTTGGGGAAAAGTCAGAACTTGAACTTG
GGTCTCTTAACACTAAGCCTACAGCTTGTCTGTCTCTGTT
TTATGTGTGTCAATGGTAAAATTTTCAAAATTCAAAACTC
ATGAGTCCCAGAGTTGCCATTATAATCACCTCTAATTATG
TTTACATACTAGTTACTGTATACCAAACATCAACCTAAAC
ACTTTCCATGCATTATTTACTATGCACAAACCCCTGGAAG
GTTGATGCTGTTATTATGCCCATTGTACAGAGAAGAAAAC
TCAGGAACAGAGAAGCCAATAATGTTCTTCCAAGGGGAGT
CCTTAATACCATTTACATGACCTATAAATCTAACAGCTAC
AGACTTGAATAAGGTAGCTGTTTTCACATGAGGTTATTCT
AGATTCCTCTAGGTCATTTTCATTTTAAAAATTGCAAGAT
TGAAGAAAAGTCTAAAATCTTAAAGTACACAAGCAGGATT
CACCTAAAATCATTTTTCCAGCTTGGATAAGCATCCTGCT
TTTTTTGGAAGCTGTGTGGCTCCTGTTTAGATGGGCTGTC
AGCATGGCCTCATAAGAATGCAGTGGTATTTCACCTGTGC
TGTCTGAAAACCATAGGTTAGGTGTACTCTTCCACCATAG
GCCAATCCACAATTGCTGGTTTCTTGCATGCCCTTGAGTT
ACAGTGCTCTTCCCTCATATCCCCAAACCCAACTGAGCCT
GGGCCCAGGTTCCTCATCCCCCTCCTTTCTGCCCAGTCTC
CACATGTCCATCTAAGGTGTAAGGGGCTTGTACCCTGCTT
TAGGCCATTATTGCATTGCTATAAAGAAACACCCAAGACT
GGGTAATTGATAAAGAAAAGGTTTAATTGGCTCATGGTTC
CAGAGGCTTTAGAGGAAGCACGGTGCTCACATCTGCTCTA
CTTCTAGAGAGGCCTCAGAAAACTTATAATCATGGCAGAA
GGTGAAGGGGGCACAGGCACATCACATGGCAAAGGCAGGA
GCAAGAGAGAGAGAGAGGTGGGGGAGGTGCTGCACAATTT
GAAACCACAGATCGGTGTGAACTCAGAGTGAGAGCTCACT
TATCACCAAGGAAATGACCCAAGCCATTCACGAGGGATCT
ACCCCTATGATCCAAATACCTCCCACCACACCCTACCTAC
AACAATGGGGATTGCAACAGGAGATTTGGGTGGGAACAAA
TATCCAAATTACACCACACTCTTTTTGGCTTCTGTGCCTC
CTGTTCTCTGCTCCCCCATTTCCTGCTGTAGATAGATAGG
CCCCCAGGAATGTCCTGCCCTTTTACCTGCTTCTGGACTG
CACCCCCTCTTAGGGTTCCTCTTTATGTATTCTGGCCGTT
GGACCTCCTGTTACCAAGATTGCCTGAATCAAACCATTTG
GCCCCTGTCCCTGAGCATGGCCTGCCCATCTCCCTGGATC
TAGCTACTGAAGCTGGCTTAGTCATCTACTTCAATCCCTT
GTTGACAGCTGCTTTTGTACTCCAGAGAGAGACCCTTCTC
TGTCCCTGCCTCCTCCCAACAGACTGGCTTCTGTTGCTTA
AGCCCCAGCTCACTTCCCAGCTGAGTCTCTGTATATACAT
AGGGTGGTTTAAGGCCTAGGAAGCCAAAATAAACTGAAGC
CAATCACAGAGAAATTGCTCATCACTGTGTAGGCTGAAAA
CCTGAGGAGGGGCTGACAAGCAGCTCTCCATTGTGACCTG
CAGCCTCAATGTTACCTTTGCTCTTGGCTTTCTGCCAGGC
CTGTCATTGAATCTGAACTTTTAGCCCAAGCTCTGCCCTA
TTTGGACCTTGGCACAGACCAGAATGTAAAATGATAATGC
CCTGAGCTGTACTGAACAGCACAGAGCTCCTGAGATGTTA
CAGATGCAGCTGTGACCAGCAAACACATTGTTTCCGGGAT
TGTGTTTGTAAATATATGAGTTGCCTGACAGCTTGTGGAA
TTAAATATAGATGCTACATCACAAACTCTAGCTAAAATAA
ACTATATGCTGCTCAATGAATGTCAATAAGTACGCAGAGA
AAGAATCATCCCTTTTTGTAGCATAGTCCAAGACACCCAC
CCCTAAGTGCTTTGTTTGTTTGTTTGACAAAAGGCTCTCT
CTTTAGGCCCCCACAGGCTTTTGACTGGTATAAGTGAACA
GCTAGGGGGATAGAGTGGGTAAGGAGACAACAGGGTGCAA
TCAATAAAACTGCTGCATTGAGGAAATGTTGTGTGGTGGC
AGGAGCTAGCTTGGAGGTTCCACAGGTAGACTGGAATATC
ACAGTTAATCTTTTGGAATTGCTGACCACAAGGCATCATT
TCTAAAAGTATGGTCCAAGGCTCACTGGTAGTTTGCAAGG
GACTACTGATGGGGAGCAAGCTGTTCAATCACTGCAAGTT
CTCTCTTCAGTTATTAAGCCAAATATCTCTCCTTCCTTTA
GACTGATTTTTACAGACAACCAAAGCTTATATATTGGCAA
TCTATTTAATTAATAATGGCAAGTTGAAGTGACATCAGCA
AGATGGTAGAAGAAGAGATCCCAGGCTTCACTGCTCCCAC
AGAAACATCAACTATCCAGTCAAAAACACTTTGGTGAAAA
TGTGGGAATAAGCCTGAGTCACCTGTGTATTCCACGGAAC
TGAATCAAACACCACATGGAAGGGGTAAGAGAAGTGGTTT
TGCTTTGACCACATTGCCCCTCCTCTCTCCCCTAAGTCAG
CACAGTGCCACACAGAGGAAATTCCCTAGGGCCCATGGTT
TCTACTGCGGGAAAGCAAATATCCAACTTTCCCAGCATTT
TGAGATGCTTCCCAGGCAACTCACCCCATTGTCACCTCAT
TGGAAATGGGGAATGTAGGAGAAAACCACATGACTAGACT
ATTTGGGGTCAGGTAAAAACAAAGTCAGGAGGTGGAGCCC
ACAGAGAACAGTAAAATAAATTGTCAAGTGAAACATATTT
AAAAATTATGCAAATTTAGACATTGCAGATTTTGGTAAAA
GCTCAGTGCACCTGCCACTAGTCGTGCTCAATCAGAGGTA
TCAACTAACAGTGTTGCTCACCCACAAAGCTGAGCTGGTC
ACTCCCAGAAGAGGTGGGAAGGGTTACATGGCTTGAGTCT
CTAGATGGCCAGCCTCAGACCCTACCCTAGGGTCCTGCCT
AGGTAAGAGAAGACCCCCTGCAGCAAATTTCCATAAGCAG
GCACTAGGTCTGCTACAGTCAGGAGCTTAATCTATACTCC
CTGTAGCCTTAAAGCTTACCCCTAGACTCTGCCCAAGGAG
AGAGCTGACCACTATAGCAAATACTGACAAAAAGTAGGCA
CTAGTTATGCCACACTTGGGAGTTTCATCAGTTCTTCTCT
TGGCCTCAAAGCCCACCCACACCTCACCCATGAAGGAAGG
CAAATCTCAGTCATGCATTTCTACTGAACATAGCAGTTAG
TCCATTCATCTCAACCTACTTAACTTTGGGGCTTCTTCTG
CAACCTTGGTCAACTCCTGTACTCAAATAGCAGTACCTGG
CCAGGGAATTACACCCTGTGGCCCTGCCAGATCAGATGTG
ATTGCAGCATCCATATGGCAGCTCAGCCTAATATTAGAGC
TCAGCCAGTGATCTTGCCAAATAGCAAAGCCTAGCCAGCT
GCCCCACACAGATTTCAGGTAAAAGCAGTAGCCCAGCCAT
CTAGAGAACTTAAAAGCAAGCCTGCCTTCCCAGGATCATT
ACTCATCCAGAATGACCCATCCAGAATCATAGGGGTAGAT
TAACTAGTGACTTTCTATCCCTGCCAAAAAAACAAACTTG
TAAAAGCCAGAAAAGTTATCGGTCTCCACAAATGCATAAA
CACCAATGCAAGGATACAAGGATTAAAAAGACTCATAACA
CCTCCAAAAGAAAGTGACAAAGCTCTAACAATAGACTCTT
AGGAAAGAGATATCTATAAAAGGACAGAAAAAAAATAATT
CAGAATAATCCTCTTAAAAATGTTTAGTAAACTTCAGGAA
GATACAGATTAAACATTAAATAAAATCTGGAAGATAATAC
ACAAACAGGAGAAGTTTGACAAATAAATAGAAACAATTTT
TTAAATGGAAATTTTAAAAATGAAGATTACAATGACTGAA
CTGAAAAACGCAATAGAAAGCTGCAACAGCTGACTTTATC
AAGCTGAAAAATCAGTAAACATGAAGACAGAAAATTTTAA
ATTACCCAATCAGAGGAGTAAATAATAATAATAAATAAAA
AATGAAGAAAAACATCTGTGGGAATAATGGGACATCATCA
AACAAGAAACCTAACCTATGCATCATAGGCATTCCAGAAG
GAAAGAAAGAAAGATAAAGACCATAAAACATATTTAAAGA
ATAACGGATGAAAACTTCTCTAATCAAGAAAAGAAGCCAA
CATCTAGGTATAGAAAATGCAGAGGTCACCAACAAAACTC
TAACCAAAGAAGAATTCACCAAAGCATGTAATAATCAAAT
TATCAAAAATTAAATACAAAGAACAAATTGTGAGAGCAGC
AAGAGATAAGAAATACATCACATAAAAAGGAGTCCCAATA
TAACTATTAGCAAACTTCTCAGCAGAAACCCAGCAGGCCA
GGAGAGAGTTGGATGATATATTCAAAGTGGTGAAGTGAAA
AAAAAAAACAAACTACCAACCAAAAATACTTCACTCAGAA
AATCTGTCTTTCAGAAATGAGGGAGAAATAAAAACTTTCC
CAGACAAACAAATAAGTTTATCATCACTAGGCCTGCCTTG
CAGGAATTGAAAAAGGGAGTTCTTTAAACTGAAACCAAAA
GATGCTAATTATTAACATAAAATTTATGAAAGTACAAAAC
CTAATTGTATAAGTAATATGTAGCAAAATTTGGAATAGCC
TAGGACTGTAATAGTAGTATGTAATTTTATCCCTAGTACA
AGCATTAAAGGATAAAATTGTTAATAACAACAGTTGCTGA
AATAAATTGTCAAGTAAAACATATTTAAAAAATGGTACAA
TTCAGACATCAAAAACATAAAATATTGGAATGGGGGAAAA
CTGGAGAGTTATTGTGTGCAATCAAAGCTAAGCTGTTAGC
CTCAAATAAACTGTTATAAGTGTAACATAAGTGTAACATG
TTCTATGTAAGCCTTATGGCAACCAAAAATCAAAAATCTA
TAGGAGATGCACAAAACAAAACAAAACAAAATACATACCC
TACAGAAAACCATCAAACTACAAGACAGAAATAGAGGAAG
AAAGAAAATATCTACAAAACAACCAGAAAACAATTAACAA
AATGGCAATAGCAAGTTTTTCCCTGTTAATAATTACTTGA
AAATAAATGAATTAAATTCTCCAATCAAAAGACATAGAGT
GAATTTATAGATAAAAATCCAAGGTCCAAGTAAATGCTGT
ATATAAGAGATTCACTTCTCCTTAAGAACACACATATACT
AAAAATGAAAGAATAAAAAAAAGATATTCTTTGCAATTGG
ACAGAAGGGGCAGTGATACTTAGACAAAATAAACTTTAAG
TAAAAAACTGTAAAAGGAGACAAAAAAGGACATTATATAA
AAATAAAGAGGTCAATTCATTAAGAGGATATAACAATTGT
AAATTCATATGATCCCACAGTGGAGCCACTAAATATGTAA
AGCAAAATTGAAACTCTTCCCTCTAAATTCTGGAACAAGT
CAAGGATGCCCACTCTTGCCAGGTCTATTCAACATGGTTT
TGGAATTCCTTATTACACCAATAAGACATGAGAAACACAC
AAAAGGCACAAAAATTAAAAAAAAAAGAAAAAGTGAAATT
GTCAGTTTGCTAATGATATGATTATCTATATAGAAAACCC
AAAATAATCTACAACAAAATGTTAGAATTGATGAACAAAT
TCAGTGAAGTTTCAGGATACAAATCAACATGCAAAAATCA
GTAGTGTGTCTCTACACTAAGAACAGAATTTCTAAAAAAA
AAAAAAAGGAATCAAAAGAACAATCTTATTTACAATGGCT
ATTAAAAAAATAGGAGTAAATTTAATCAAGGAAGTGAACT
CAGATAAATAAGAGATAGCCCATGTTCATGAATTAAAAGA
ATAAATGTTGTGAAAATGTCCATAGTACCCAAAGCAACAT
ATGAATTCAGTAAAATTTCTATCAGAATCCCAATATCATT
TTTCATAGATATAGGAAAAACAATGGAATATGATTGAGCC
TTAAAAAGGAAAGAGATTATCTCATTTGTGACAACACAAA
TAGAATTGAAGAACAATATGCTAAGTGACATAGACCAAAT
ACAGAAAGACAAATACTGCATGTTCTCAACTAATTGTGGA
ATCTAAAACAATTGAACTCATAGAAGCAGAGTGTAGAATG
GAGGTTACCAGAAGCTGAAGACTGGGGAGACTGGGGAGAT
GATAATCCAAGTGTACAAAGCCTCAGATAGAAGAAATAAG
TTTGATTTTTTTAGATCTATTGCACAGTGTGCTAAATATA
GCTAATAATTGAGTACTATACATTTCAATATTACTAAGAG
AGTAAATCTCAAGTATTCTGATCACAAAAACGTCAAATAT
TTGAGGTGAGGGATAGGTTAATTAGCTTGATTTAATCATT
CCACCCTGTATTCAAAAATCATAACATCACTTTTTGCCCC
ATAAATATATAAAGCTATATTTTGTCAATAAGTACTTTTT
AAAATGCTAAAAAATAATGAAAAGTTGGTATTCATGCATG
AAAATCAGCCCCGTGTAAGAGTTTACTGATGATTCTCATT
TAGCCTTCAACCAAAGTTTGTTGCCATATAATCCTGGTCA
TTGATGCAAAGCTCCCATCATACTGCCTAAATCACGGAAC
TCCCCACACTCCTGGTGGTGGTGCAAAATGAAGGGTACTT
GGCATTCAGGAAAACTTCAATGTTGTCCTAAGGGTTAAGG
TTTACTTGTATTCATCATTTGGAATTTATTGCAATTGCTA
TGTTGTTTCCAATTTTATTTATTTGTTTGTTGTATTCCTC
TTTAATTTTTTTTTTTCCAAGATGGAGTTTCACTCTTATG
CCAAGGCTGGAGTGCAGTGCTGTAATCTCAGCTCACTGCA
ACCTCTGCCTCCCAGGTTCAAGTGATTCTCCTGCCTCAGC
CTCCTGAGTAGGTGGGATTATAGGCTCCTGCCACCATGCC
CAGCTAATTTTTGTACTTTTAGCAGAGATGGGATTTCGCC
ATGTCAGCCAGGCTGGTCTCGAACTCCTAACCTCAGATGA
TCCACCCGCCTTGGCCTCCCAAAGTGCTGGCATGAGTTAC
CGCACCCAGACTTTAATTCTTTAACATCAAGTTTTTTCTC
CATTAGAAAGTGGGACTATAGACTTAGACTGCAGCAATTT
GAGCACTGGTTGAAGGTCCTTGTGCAAAATTAAGAGCCCC
CAAAAGAAGAACTTGAATAATTCTAAAGAAACCTGACTTA
ATTTTGGCTCAGACTGCTGCTAACTTCCTAAACTATTCTT
GACAAATGAAACCTTTTGTAAAATGTGGTAATAATTTTCT
CACTTCTTTCCTTTTAAGAAAGTTAAAAAATATCTACTCA
TTCATCCAATTAATGTTTATTAGACAGAGAACATTCCATT
TAGCTGGGACATAAAATAGAAGAAAGGGAAGATGGGAGAA
AAGGCTGAAATGTAATGATTTAGTTTTTTTGAAAGAAAGC
TGTGTGAAAATCTTTGTTATAATGCTCTTGCAGCAAGCCC
TATTAACCAAAGTCACATCAAGAGGACCATGCTGACCAGG
ACTTGCACACGTCCACGACTCAGTGATAATAGAGGTTCAA
ATCAGTCACTTCTGAATCAAAACAGATTAAATTATTCTCA
GCCTAATTTTGAATTGCATCAGTGGTTTTCAGTCAATTCT
TTAGAAAATAGTATAAAGTAACTTTATTATTCAGTATTTT
AAAAATTAAATTAAATATTTTATTTCTCAAACATGGTGAA
TAATAGAAAATTTACTTAAGACAGAGCCAACCATTTACTC
CTGTGGTTCTCAATTAGGAAGGGAGAAGGGGTGATTTTAC
CCCCAGGAGACCTTTAGCAATATCTAGAGACATTTTTGAT
TGTAATAAATGAAGGCTGGGTACTCCATCTAGTGAGGTAA
GGCCAGGCATGTTTCTCAATATCCTATAATGCACAGGACA
ACTTTCCACAATAAATAATTCCATGACCCGAAATGTCAGT
AGTGCCAAGATCGAGAAACCCTGATTTATGCCAACAAATT
CTAATGAATCAAGACTCATAAAATGTCTCTGAAAAATGTA
AGACCAACTCTTTGGATAACTTTTTCATGTGTTTCTAGTT
TGCCAACACACACCATGGAGCCAAAGATCAAAGATTACAC
ATCTCCACATCTCTTCCTTTTAGACCTCTGGGTTCACGCT
TAATAGGTCCATCATAACAATAACAATAAAACCAACAGAA
AATATCTATTTATTAAGTGCATATTTTCTTTTGGGAACTA
TGCTTTATTTCCAACAAGGTAGGTATTATTAATTCATGAG
GAATTAATACAAGAAAAAATGAGATTTTGAGAGATTAAGA
AATTTGTCCTTCCCTCCTCCTCCCTCCCTCCCTCCTCCCT
CCCTCCCTCCCTCCCTCCCTCCCTCCTTCCTTCCTTCCTT
CCTTCCTTCCTTCCTTCCTTCCTTCCTTCCTTCCCTCCTT
CCTTCCAATTGTTTATAGTTTAGTAAATAGAGTAGTGTGT
TCGTGAATTTTTAACACTCAGAGCTGGGGAAAAAGCTCTG
ATTGTAAAATGTGCAGACTTCTGTGATGTAAATACCCTCA
CCATACTAGATTCCAAGCTACTGACTTGATATGATTAGCT
CACAAATATCCTGAAAATTTTACAATGGGCTCTTTTAAGG
TAGTGTGAAACCAACTCCAGCACACCACTAAATTTTTTAA
AATACCCTAAAAATAATAGGTACATGTCAAAAGGACACAG
AGCCACCTTAAAAGGGCTCCCCTCATGAACTCCAGGACAA
TGGCAAATAGATGACATTTCAGTGAGTAAAATACTAATCC
ATGAGGCCACATTTTATCTGTCTATCTATCTATCTATCTA
TCTATCTATCTATCTATCTATCTATCTAATCTATCGAGAT
ATGTAGATAGATGGCACGTAGGTAGGTAGCTAGATTGATT
GATACACTCAAAGAGAGAAAGAAAAGAAATCTTTATTTAC
AATATAATGTCAACTAATACATGCACAAAAATTATGGAAT
TAGAAATTATTATTTAGTAATCATCACAGTGATAATCCAT
TGAGGTAAGAAACATAAATCACTGCTAAACGATGAGATAA
AAGTTGATGTAGAATGAGATAATTCACAGTTTTAAAGTAT
TTCTTCAAAACACTTATACAGAGAAAAAAATTACTGTGGA
CAAACATGACAGCTACCATCTTACTCAAGTGGTCAGTTAA
TACCACCAGTAATAACCCAAATAAAAATCATGTGCCAGCT
GATAGGATCCAGTGAGATCATAGAATCACTTCTGTGATAG
TCCTGCCAAAAAGCCATAACTTGAATCTCAGCACGAGGAA
ACCACAGACAAATCTAAATTGAGGAACATCCTACAAAATA
ACAAGCCTGTAATCTTCAAAAATATTAAGGTCATGAAGGT
CAAAGAAGGATAGAGGAACAAATTGTTCCAGATTGAAGGA
CACCTAAGAGGCATGACAAGTACGTGCAATGTACAATCCT
GAACTGGATCTTTTGCCATACAGGCTGTTACTGGGTCAGC
TGTAAACCTTGAAAGGGTCACTGGGTGAAGGGCCCATGAG
AGTTATTTATAGTCTTACATAACTTCCCTGTTATTATTAT
TATGAAGCTGAAATTATTATGAAGCACACAGGAAAAAAAT
GAAAAAAATAAAGTTATATATAGTTACACAGTTGATGGGG
CCAACATTGACACCTTGGTTCTAATTTTGACATCTATGCT
ATTTACCAATGTACTATTTTAAAATATATGCTCTTTTATT
GAAATACATGAGGAATATCTTAGATGTTATAAGACAGATC
CTCATAATTTACAGCTTTATAGATGTAACTGGAGATTTGT
TATCTGGTTGTATCCAGAGTGGTGCAATAGAAATATAATA
AAAACCATATATATATATATATATAATATATATACATAAT
ATATATTAAATTTACTAGTAGCTATATTGAAAATATAAAA
AGAAATAAATGTACCTAATTTTAATAATATTTTATTTAAA
CTAATTAATCCAAAATATTGTCATCAGAACATGTAATCAG
TATAAGAAAATTATGACTGAGATTTTTTTTCACACTGAGT
CTGAGATCTGGTATGTATTTCACATTTATCGCACATCTCA
GTTTAGATAATAATTTTTCCTCAGAAAGTTTTGATTCTCT
ATTTAGAGATCAAATAATTTATAGTTAAAAAATAGATTAA
CCTATATGAGTTACTCCAAGAATACTTAAAATTTTCTAAC
ATCTAAACTGAGTATGTCTTTAACTTAAAAAAATAACAAC
TTAAAATTAATTTATTAGTTGCACAAGCTATATATTAAAT
GCTCAATGGCCACATGTGGCTGGTGGCTATCATAATGAAC
AACACAGGGCTGGATGGGTCCAGATTTCATCCGTTCCTAT
ATATTTCTATGTGTTTATTTTTGTGCAGGTACTGAAACTA
GGCCTCATAAAACTTAGAAACTAGGCCTCATATAGGAAAA
ATTAACACCAGGTGGCTCTGGATAGGGTCCCACCCTGCCT
CGATAGGGACCCACCCTGATAGGGTCCCACCCTGCCAATT
CCGGGAAACAACCTCATGGGGTCCCACCCTGCCAATTCCG
GGGGTCCCACCCTGCCTCGAAGTTCCCGGAATCAACAACT
CCAGGAAAAAAACCTCATAAGGTCCTGCTCTAACCAATTA
GCATAAGACACCTTGCTCAGGCCATAGCTAGACCCAATCA
TTTTGCGCCTTAAGCTTTGTTTGAATTTCGCGCCATAAGC
TGTGTTTGAACTTGTGTTTGCCTATATAAACAGCCTGTAA
CAAGCAGTCGGGGTCCCAGGGCCAACTTAGAGCTTGCGAC
CCTAGCGCGCTAGTAATAAATAACTCTTTGCTGTGAATCT
CGTGTCGGTGATCCTTCGCGGCGACCCCTGCCCAGGAGGG
AATCGACAGTTCGGTTCCAACAGTACATTGCTCACTCCAT
TCCTATATACAAATATGTACTGTAACTTTATGAAGAACAG
TGTACTCTCTTCATTTTGTTGCCTCAGGCATAAAGATTTT
GAGTGAAGCATGGTTCTAGACAAGTGAAGGAATCAGAGGG
CCTGGTTCCTGATTTTCCACCTCCAACTGCTTGGTTAAAC
TCTCTAGAATCATGGCTGTCTGTGCTCTAGAACTTAGGTG
AGTAAAGATAGAAAGTACACAGCAGAATGGCACCACAAGG
AAAGATTATGTGACTGAAAAGCACTAGATAAATATTAACT
GGTTAGGCTGTTTTTATTTTTAGAGACCAGAAGCAGAGGA
CAGAAGATATTGCCATCACAAATTTTTCTGACTTTGGAGA
AGTCAGTGAATTTGCTATTTTGACTTCTCTCCTGTAATGA
TAATAAAAGGATGCACCGTTCTGTTCCAACAACCCTCACA
CATCTACACCACAGAATGAATTAGAAAATGTCAGCAAAAT
GCTATGCTCTCAAGAAACAAAAGTATTGCAAATCAATTCA
TATTAATAATTGTTGCCAAGTGCTGAAATTATGGATGCTC
TTTACCTTCTTTGTTAGGATTTTATAATCATAAAGCTCTT
TTTCTAACTAAAAAATTAGAACAAGGTATTATGAGTACTC
TTTTATCTGCATTTTTTTTTGTTATCCATAAGACTCTGAG
TGAGACCTGAGTGTTAGCTATTCTTACTGGAGAGCTTCAG
CTACCAATTTGAACAGCTGGTCAGACAATCCTTTCATTTC
CAGGATCTCAGTGTCTCACACTTGGTTGCTCCACTTGTGT
GAGGTGGAGCTGGGGTTTAGTCTAAACAAACAGAAACAAT
TCATCACACTATTCACAAATGTCGCTCCTTTAACTATTGC
CTGGCCCCACCATTCTTGACTCTGCCAATTCTACAGCCTT
GTGCTTCATCAGTCCTTGGCCAAGCACCCTATGAGGATGG
CCCAGGCAGATCTTGGAACTGATGCTGGTGATTCAGCAGG
AAGGGGCTTTCTGTCTCACTCCATCCATCCTCACTCTCTG
CCCTAATGAGCTGCCCAAAGGCTGCAACTGCCCTCCTGAC
ATCTCAGCTGGTGTGGAGGGCCTAGGGAGCAATTACCCAT
ATGCTTTCTGTGCTTGTCGATCCCTGAAGTTTCAATTAAA
GATGCTTTCAGTTTTTGGTTTTTTTTTTTTTTAATATCCT
AACTTAGAACCCCTCGCTTCCACCACATACTGGGATGCAG
ATTGTCCTTGCACACCAGGAGGCATCATTCACACTGTAGC
CTAAGTGAATGGCACCCTGTGTTGTAGAGCAGAACACAAC
CCATGCGGTCACACACAGGGTCCTGCCACTTCTATGTTTT
GCCTCTTAAACTCCAGAATGACAAACCCCACTCTTGGTGA
TGCAGCACAGTTGCATCACCAAGAGGGGCAGGGAATAAAG
GCAAGAGAGGACCCAAGAAGCAAACAAAAGAAGAAAAGTA
CATTTGTCTGACCACGTACATTTCTGGGTACCGCCAACAC
ACCCGTGGATTAGAGTACCCTGAGGTGGCTTGCCAGGGTT
CAAATATCTGAGGCTTTTTGATAAACTCCAATTGTGTTAT
TTGTGCCTTCAAAGGATTCGTATTGAGGCTGGAACCCAAA
CACGTCAGTGTCACTCCTAGACACCTTCCTTATCAGCACT
TACTGTGATAACCGTGTTAAAATCAAATGTTACCTATTCA
TTAAGGAAATAACAGTTAAAGGACAACAGCTAAAAAAAGA
AAAAGAAAAAAAAATCTGTGGCTATGACGCAAATGTAGAA
TGTAGTGGAGAAGGGGCCCTAGAATAATGCCTACTCTCTA
CAGATTCAGCACCTGGGATGCATTTCTCTGAAGGCAGTTA
CCAGCAGTTAGTGGGTTACAACCGTCACCACACCAGGGGA
TAAGGGGAGTAGGGGAAATGGTTAAGTACACTTTTTTAAA
AGACAGTACTTATCTACTTATTCTCATTTGTTGGATGTTT
GTTTCAAACACAAAACTATCCTTCCCAAATTTGCTTCTCA
ACACCAATCTTTAACCAACTTACATACAATGCCTGCCCAT
CTTTCCACAAACATCATTAAGCTTGACTTCTGCAAAACCT
GCGGCAACTTTCCAGTCTCCAAGCCAGGAGGCATTTTAGT
ACCTGTGGCTAATACTTACTGAGTGATGACTGGGTGTCAG
ACATTGCTCTTATTGCTTTTCATACATTGTCTCGTTTGAT
CCACAGGACAATAAAAAGGTTTGTGTTCTACTGTTAGATT
CTTTGTATGGATGAGGAAATTAGGAGCTAAAGAGATTAAT
TTCTAAAGCAGCACTTCACGGCCAGAATGGGTTGTCTGGG
TCCGGAGTGCAGGTTGTAACCACCAGGTTCTACTCCCCTC
AATCCACTTCCCCCTCATTACCCTGACTTGTCTGCAGCAT
TTGGCACTGCTGGCCACTCTGGCCTGACTTTTCTCTTCCC
TGGCTTCTGTCTTTCTGTCTTTATTTTGCTTTTCCTGCCT
GCCATCTAGATTTAGCTTCTTGGTTCACTTTCCTCACTTC
ACCTCCTTCCACCTACAGGGCCTATTCTAACTTTCAGCCC
CAGAAACCAGCCTTTTTTGAGGGAGCAGGGAAAGGGAAGC
AACCAGAGAGAAATTGTAGTGATGCAGCTAGAGAAACATT
CCAGGAAAACGGCCGCCATGTCGGCAACTGACATCTGGAA
TTCTAGACTCATCGCAAAGGCCCTTTGTTTCATAGAGAAA
GATGCAGAGTCCAGATTCTGAGGTTTAGACTTACATAGGC
AACTAATGGCAGAGCTGGGACCAGATTCGAGGCGTATATT
TGCCACTCAGCCCAGAGACCCGTGGTTGTGCCCCGCTCCT
CTGACAAATATCTGGTTCCAACAAATGCCTGCAGGACTCT
GTTATCCACACAGGACTTCCACATGCCCGCCCTTACACGG
TTGCATCCTATGACAACACTTGTTTTCAGCAGCCCTACTC
TTCCCCGTTACGCGTCTTTCCCACCCGGCATGATTCCTTC
CTTTGCCCCAGGCTCAAAGTTTTCTCAGAGTCTGCCTTCT
ATCTGTCTACCTGTGAGCTTGATTTTTCCAAGCTGTTAGC
CACTCAAGCTCTAGGTAACATCTTTCTTCTTCTATAGGAT
TTATTTGCAGCAGGATACAAAGGCCATTAGTAAATCAATA
ACCCTTTACTTAGAAAAGGAGGGGAGGTAGAGACCTGGAG
TTTTTAATTCAGATCTAGCAATTCCTGAGGCATTATCAGG
AGTGTTCTAAAAATAGGCCTTTGAAAGGCAGGATGTGCTA
CTGTTGGAGCTTTATAGCTTCCTGCCCATAAACAGGAGCA
GCTTGCTATGGGTGGAATCACTAGCAGAAATCTCCCTCTC
CTGTGGTTGTTATGTCTTCCTCTAACTCTAACACCATATG
TATTAGCTATTGCTTTGGTGCTCTATGTTTCTTTTACTCT
TTCCCCCAATCTCTTCTAGCCACATATGTCTTAGATATAG
GCTGAATTTCCATCTATCGGCGTGTTTCCATCTCACCCAC
AAAATACTTCTGTCACTCTATGAAGCCTCATTTGCCAATG
TAGCCACATTGAGTATCCATAAGTCAGCACATGTCCTAGC
GCCTTTCATGCTTCCTACTAACATCTGGGGACTCCTATCA
CTGGATGTCCTTATCCCTCTTCTTGTCCCACTGTCTCCAC
ACAGTTCTTCAGGCATGTGTGTGAGTGGGGCAAGAGTAGT
GGTGGCATGACTGTGTGCTTTAAGGCCAATGCTGTGATAT
CTAAAATAATATAAGATTTAACTATAAAACATCAGAGTTC
TGCATCTCCTTCCACCTAGCAAGTCTACATCTGGACAATT
ATTTTGAAGATGTACACAAAGATTCAGCTACAAGGATGTT
AGTTGGGAGAGGGAAAGCACCATGTATGTGGCCTTTTCTT
TCTAAAGAATATACTAACAACCTATTACTATGTAACAAAT
GTGTAACAAATTATTTTCTTACTTTATAACAAAATTTAGT
GATTGGAAATAATAATAAATATTTATCATCTCACATAATC
TCTGTGGGTCAGAAATTTGGGTGGCTGTAACTCTGGGTCT
CTTATGAGGTTGTAGTCATAATGTCAGCCAAGACTTCAGT
CATCTGAAGGTTTGACTGGGGAAAGAGGATTCAGGTCTAG
GGTGGTTCATTGTCAAGGCTGGTGGGTTGATGCTGGCTGT
TGGTAGGAGGTCTCCATTTCTCTTCATGTGGTCTGCTCCA
TAGGGCAGCTTGAGTATTCATTCTCACAACATCTCACGTC
TCACAGAATCTGGCCTCCTCAGAGAGAGTGAGCCAAAAGA
TAGCAATGCAGAAGCTATAATGACTTCCATGACCTAGCTT
TGAAAGTCACACACCATTATTTCTGCTGTATCTTCTGGTC
ACATAGACCAGCCCTGATATGCTATAATGTTGGAACCGAA
CTGTCGATTCCCTCCTGGGCAGGGGTCGCCGCGAAGGATC
ACCGACACGAGATTCACAGCAGAGGTTATTGTCAAGGCTG
GTGGGTTGATGCTCTAAGTTGGCCTTGGGACCCCGACTGC
TTGTTACAGGCTGTTTATATAGGCAAACACAAGTTCAAAC
ACAGCTTATGGCGCGAAATTCAAACAAAGCTTAAGGCGCA
AAATGATTGGGTCTAGCTATGGCTTGAGCAAGGTGTCTTA
TGCTAATTGGTTAGAGCAGGTACTTATGAGGTTTTTTCCT
GGAGTTGTTGATTCCGGGAACTTCGAGGCAGGGTGGGACC
CCCGGAATTGGCAGGGTGGGACCTTATCAGGGTGGGTCCT
TATCGAGGCAGGGTGGGACCCTATCCAGAGCCACCTGGTG
TTAATTTTTTCTACATGAGGCCTAGTTTCTAAGTTTTATG
AGGCCTAGTTTCAATGCGAGGGGAGTATACAAGAGTGCGA
ATACCAGGAACTAAGGAGTATTGAAGGCCATCTTGAAGGC
TAGCTGCCACATAGCAGAAGACTTCACCAAGAAAAATACT
CCTGGTCTCTCTCATCACCAAGAACTATTTGTATTGTGAG
TTTGAGAGAAGTACAGAGCTCACACTGACCTGTTAGTTCT
AGACATTTTTCTCTTTGCCAGCTAGACAGCCTGCAGTGGA
TGGGCATTCTGCCTGTTTTCTGTTACCCAATAAACTTAGC
ATAGCAGGCTCTGCCTCTGTGGTCAGCCTGCTAAATCCAC
AGATTTAGGGAAGTAGCAGTGGGAAGGCCTGTGTTGTCTA
GCCTGATTTGGCTCCAGATCAAGGTTATCCTAGGATCTCT
ACTCATTCTTCTCAGGAATGAAGCTGATCTTTACTTGTGT
CTTATTTTTCAACTGGAATTCTATTGAAGAAAAATGGAGA
CCAGGCTCAGTGACTCACACCTGTAATCCCAGCACTTTGG
GACATGGAAAGAGATCACTTGAGGTCAGAGTTCAGGAGTT
CGAGACCAGCCTGGCCAATGTGGTGAAACTCTGTCCCTAC
TAAAAATATAAAATTTAGCCAGACATAGTGGTGGGTGCCT
GTAATCCCAACTACTCAGGAGGCTGAGGCAGGAGAATTGC
TTGAACCCAGGAGGTGGAGGTTGTGAGCCGAGATCATGCC
ACTGCACTCCAGCCTGGATGACAGAGTGAAACTCCGTCTC
AAAAAAAAAAAAAAAAAAAAAAAAGAGTACACGTGAAGAA
AGAAGTGCTATTTGTTGACATTTCCCCCACCACATTCCTA
AACACATTTTATATTTTATAATACGATATTTACAATAGTG
GAAAATCCAAAGTAACCTAAATATCAAATAATAGATTGCT
TGAGCAAGTTATGACATATACATATGATACAGTATAATGC
AATCATTTAAAAGTATGCCATACAAGACTACTTAATGATA
TTAAAAATTTAGGATGTATTAAGTGAAAAATTCGGGTTAT
AAAATAGTATGCAAGTTTTTATTCCATTAAACATAATGTA
TATCTGCTTAGAAAAAGACTATGTATAGACACAAAAACAT
CATTTGTAAGTATCACTGGTTGGTAGGTTTATAGGTAGTT
AAAATTTGCTTCATTTTGGCTAATCTGTTTTTCCTAAATT
TCCTATATTTTACATTCATTATCTTTGTAATGAGACAAGA
AAAGAGAAAGAGTTTCAGATGCTGGTTCAGGGGTTCAATT
AAAAGTAATCAGAAATTTGTAACCTTCTTTTTTGGGGAGA
GAGCCGGGCATTGGTGTTACCGGCCCACTTGCATAAGCCC
ATATGACACCATTGACCATTGCCTCTTTCTTAAACCTCTT
TTCTTAGCTTCCTTGGCCCCACTCTCCTTTTTTTCTGCTT
GCTCTGTGGCCACTCCTCATAAACTCATGCTTCTACATCA
AGTCATTCAATTGAAGTTTCTCGAAGCTCAGCTCTAGGCC
TTTTCTCTCTCTTGCTGTATACTTTATCCCCTGGTGACCT
CACCTCCATCTATGGCTTCACAAGGCAGTTAGCCACAGAG
CATATGAGATTCACACCTCCACCCCAGGCCCTCTCCTGAA
CTCACATGATTTATGTTCTACCTAACTGACTGCTTCAACT
AGATGTCTCAAAAAGGCCTCATATTCAATATACCCAACCA
GCTTCATAATCTCGAGTGGTTTCTGTCACAGTGAAGGGCA
AAATAATACATCTGTTCTTGTGGTTCTTATAATGCAGCAT
GCATACTGGAATTATCTGGAAAGCCATAAAACATACCATT
GTCTGTATCCCCAAAGGTTCTGGTTTAAAAATCCAGGGGT
CTGGTGCCTTCAACCACAGGGCACTTGCTCCTGATATTAG
CACTCCTATGTGGGATCTGTCCACTTCTCTCTTACTCAGC
CCACAATTCTGAGTTCTAGCATCACTGCTTTAAGGACGCG
TTCCTTGAATCTCTCTGTCAGGGTCAAATTCCTGATTATA
GCCTCCTGAAACATCACATCTCTTGTACTCACAGCACGTG
TCAATTATGATTGTACATATTTGTTTGGATCATTGTTTGG
TCAAAGTCTGTTTCCCCTGCTAGTCAGTAAGTTCCAAAAA
GTCTGCCTATTACTTATTTTGGTTCGTTTTATCCCTAGCA
TCTTTCATATTAACTAACACATAAGCGGCACTCAAAAATG
TTCCTTAAATCAATAAAAAGTGAATTGGTTATGGTTTATT
GGACCCCACTTCATATCAGTGCATTCAGATGAGAACATGA
ATCTTGCCTTATCCCAATGGGTCTTAATGAGATCAAGGTG
TATGAGTCCAGATCCTCAGTCCAGATTTAACCACAGGGAA
CTCCATTCATGACACAGGCTTTGAGACAGGCAAACTTCAG
CCAGCCAAATATCCAACAAATTTTAATCTTCAAGCAAAAA
ATTTTCAGCATTAACTAACTATATCTAAGCAAAGTGTTTG
TTAATATGAAGGCTGACAAAAAGTACAAGGCAAAATCTTT
GACTTCCAATGACAGGCAAGGACTCATTTTAGGGCCTCAA
GAGAAAACTGAAGAAATAGCGTACCTTCTCCCTTATTAAA
GAAATAGTCCTTTATGACACAATAGATGAAGCTGAAATTG
CCTGAAGAGTCCCGTCCAAGCCAATTAAAAGAGAGACATG
TTAGAAGAAAATAAACTAAAGGTATAGCTGTGCCATAATC
AGGTTAGACCTCTGAATCTCTTAGATGTCCAGTTCTATTC
AATGCCTGTTTTGTTTATTTTTTCTTTTTTTTATTTCAAT
AGTTTTGGGGGAAACAGGTGGTGTTTGGGTACATGGATAA
GTTCTTCATTGATTTGTGAGATTTTGGTGCACCCATCACT
TGAGCAGTGTATACTGTCCCCAATGTGTAGTCTTTCATCC
CTCACCAACTCCCACACTTGCCCTGAGTCCCCAAAGTCCA
TTGTATCATTCTTATGTGTCCTCATAGCTTAACTCTCACT
TATAAGTGAGAACATACGATATTTGGTTTTCCATTCCTGA
GTTACTTCACTTACAACAACAATACTTGTTTTATAAATAA
TGAAGCACTATAAATATTATTTTTATTTCATATTTATTTC
AAAAAATATTGAGTAATTGCTACATGTTAATCAGTAATCA
ATTATTTCATCTTATGGTGCTTACATTCTGGTGGGGAGGT
ATGTATACACAGTAAACATATAAATAAATACACACATGAA
GTATTAAGTGATCATAAATGCCAGGAAGAAGAAGAAAGCA
GGGCAAGGGGAGAGGGGGTGTGCTGCTTTATATAGAGTAC
TCAAGAAATAGGTGTATTTGAGCAAAGACTTGAAGCAAAT
GAGATAGAAACCAAACAGGGCATTTGGAAGAAAAAGTATG
ACAAGTTGAGGGAGGAATGAGTACACAGAGGAACCTGCTT
TACTTGTTAGAGGAATGGCCAAGAGGCTGGAGTGGCGATG
AAGCAGGGAGTGGGAGAGCATGAGGAATGGGGTCAGATAG
GCAGTGATGAGCAGATTTTGCAAGACTCTGTAAGGACTTG
AGATTTTCATCTGAGTGTGACATTGTGCTGTAGAAGGTTC
ACTCTGGCTGCTATGTTGCTCTGGCTGCTATGTTGATAAT
GCTTTTTTTTTTTTTTTTTTTTTTTGAGACAGAGTTTCCA
CTCCTGTTGCCCAGGCTGGAGAGCAAGGGCACAATTGTGG
CTCACTGCAGCCTCTGCCTCCTGGGTTCAAACAATTCTCC
TGCCTCAGCATCCCAGGTAGCTGGGATCACAGGCATGTAC
CACCACATCCGGCTAATTTTGTATTTGTTAGTAGCGATGG
GGTTTCAGCATGTTGCCTAGGCTGGTCTCGAACTCCTGAC
CTCAAATGATCCACCCGCCTCAGTCTCCCAAAGTGCAGGG
ATTACAGGCGTGACCCATGCCTAGTGCCTGGCCTAAGAAT
ACATTCTAGGATACCAAGGGTAAAAGTAGAGAGCAGGTCA
TAGGTCAGAATAATGGACCAAGTAAATGATGATGGTGGCT
TAGACTAGGACAGTAGCTGTGAAGATGGTGAAAAGCGGTC
GGATTCTCTACATATTTTGCACATAGAGCCATCAATATCT
GCAGATGCATTGCATGAGAAGAATAAGGAAAATAAAGGAG
TTTGGCTATATTCTATAATTGAGTGCATTTTTAAAAAGTC
TTCTACTTTTTTCCTGTCCTGCTTTTGTACATCAACAAAA
CAATCTTGGGACATGCTTGAATCTCAAGTTTCTCAACCTA
AATAAAATTTTAAAATTAGAATGCTGAGAAGTTCTTTTCA
CCCTGAAAATGCTGTCTGCCTTTTCTGAATCTTCACTAAA
GAAAGGAAAAGAAAGGACTTCAGCTGTAGCCTGACGGACT
CCACTTGAATACAAAGGAAATCTAGATCAGATGCTGTGAG
TTACTAAATATGGGAATGAATCCTTAAAATAGTTCTCAAT
TCCAGTCTGCCTGGGACATTTGGGGGAGGGTTGGTGGCCT
CTCCATTCTCCTTTCATCTCTGTGACTTGGGCCTCAGAAG
GAGCTGATGACCAAATGTTATCAGATAGTCATCCTCTCTG
CTGGACTCATGTGGGGCAAAGTTGTCCTTAAAAAGTCAAA
CAAAAGTGCTCTAGTGTATGTGGCCACAGTTGGAAACCAA
AACCACCACCCTACTGAAAATAGGTCATTGATTTTCCTCA
AATTTGGCCTACAATTCCTCTCTCTCAGAGAATTATCATG
CTGCCAAGTTTAAAGGTTTATGACTGCAACCACTTGGGGG
CAATAAGGTGAAATATCTTAAAACAGGTCAAAGATCTTTA
CATACGCTTTCCCTGACTCCTACTCCCATCTTGCAATGAA
TGAAAATCTAGAAGGGTGGATTTTTTTCCTTATCTAAAAT
ATTACCTCAGGAACAAAAACAGAATGCAATGTCTACATGA
AGCTTATGTGTATGGTGTGTGTGTTCATGTATCTGTGAGT
ATAATTTATTTTCAGAGTTAGGAAGGGAGACATGAGAAAT
GACAAATGACTGAGAGAGGTGAAAAAACTAAAAGTGGCTC
TTCTTTCTTTTGACTCTCAGAAACTTCCTAATTTCCAAAT
TCAAAAGGTGTTTGCAGAGCTAACCTGACTTTTCTAGCAG
CATGTAACACTGGAGTCACTGCTCTTCCTGAAATGCATTC
TTTCATCCAACAATTGTAGAATGACTGAGTGAGAATTTAT
TATGTGTCAAGAACTGGGAAAACAAGGAGGGATGAAGAAA
CTGCTTCCTCAGAATAATGGACTCTTTTCTGATGTCCCTT
CTCTGGCTAGTTCTTCTGTGCTCATCTGTTTTCCTTTGCC
CATTTTTTTAAAAAGGTGGACCCCAGCCTGCCATATTTGG
AGTACTTCCTAAGGGTTCTGAATTCCCACATGATTCATTA
GTACCCATACAGCAATGTCTCCCAATTTTACATCTCAAGT
CAAGGTCTCACACCTGACCTCCAGAACTGGGTGTGTGTGT
GCATATACAATCATTGTTGAATTTGCTGAAAAATTAAATA
GGTACCGCATGCTCATTGCAATAAGTGAAACAATGCAAGG
GCATAAGAGAACAGTAATTATTTCTTCCTTTCCTCTCCAG
TTTTGCTTCTCTGAAGAAGAAATGTTAACAGCTTAATACA
TGTCTAAAGACATGCAACTTTCTCCATCCATACTCACACA
AATCTATACCTTTGTCTGTTTAGATGTAATATATATGTGA
ACATGTCTACATATATTTTCCATAGACATCTTAATCCCAA
TGCATCTTATATTCATATTTTAGACTCAAACTTCTTTGAC
CTTAGTTCACATTTTCTTTGCTTTGAACCTGGGATCATGC
AACAGCCTCCTAGCTCATCAATTTACCACTGTCGCACCCC
CCACCCCCAGCAAATCACCATATTCATATCCATCTTTTTC
CCCTAATAGTTATTGTTCTAAAATGCAAATTTGATCTGCT
TAAAATCCTTCAGTGGTTCCTCAACGTTCGTATTTTAAAA
AGTGCAGACACCTTTCTCTTGATTTCAAGGCCTTTAGGAC
CTACCTTCATTCTCTCTAACTTTCTTTCTTGTCACATCCT
CATACCCGATCATCTGCTCTTCATCCAACACACCTTATTC
CCCGTCCAATTCATTCAAGACTTCAGGTAAATTCCATGGT
CTCTCCTTTCTCTGACCCTTTTGCATATGCTCTTCCTTCC
TTTTCGGTGGGTATGCGTCTTGGTCTGCTCAGGTGCCATA
ACATAATACCAAAGTTTGGGTGGCTTAAACAACTGAAATT
TATTTTCTCACAGTTGTAGAGGCTGGAAAGTTCAAGGTCA
AGGTCTAGGACAGTTCGTTTCCTGGCAAAGGCTCCCTTCC
TGGCTTGCAGACAGCCACCATCTCACTATGTCCTCATATG
GCTTCTCTCTCTCTCTTTTTTTATAAAGCCACACCCTATC
AGATTAGGATCGGATATGATTTGAGTCTGTGCCCCACCCA
AATCTCATGTTTAACTGTAATCCCCAGTCTTGGAGGTGGG
GCCTGGTTGGGAGGTGATTGGATCATACAGATGGCTCCTT
CATCAATGGTTTAGCACGATCCCTTTGGTGCTGTCCTCAT
GATAGTGAGTTCCTGCGAGATTTGGTTGTTTAAAACACAC
CTCCCACCTTGCTCTCTCTGCCTCCTGCTCCTGTCATGTG
AGACATCTTGGTCCCCCTTTGCCTTCTACCATGATTGGAA
GCTTCCTAAGGCCTCCCCAGAAGCAGAAGCCACTGTGCTT
CTTATCCAGCCTGCAAAACTGTGAGCCAATTTTTTTTTAA
ACCTCTTTTCTTTATAAATTACCCAGTCTCCGGTATTCCT
TTATATCAATGTGAGAATGGACTAATACAGGGCCCAACCT
TCTCACCTCATTCAACCTTAATTACCACCTAAAGACTCTA
TCTCTAGACACAGTCACTTTTGAGATGTGGGGATCCAACA
TATGAACTGGGGGGACTGGTGTGGGGGAGCAATTCAGTTC
ATAGCAGGATGGGAGAATTTTTTTCTTCTTTTCAGCACAG
AAGTTAAGAGTGGGTTCTCTGAGCCAGATTGCCTGGGTTT
GAATTCTTCTGCTATTTAGTCTCTAAATGGCTTTGAGCAA
GTTACTTAACCTCTGCTTCAGTTTCCCTACTGCAAAGATC
CTCAAGCATCTGTGTACATCAGAATCAACCAAAGGGCGTA
TTAAAGCAGGTAACTATAGCACACCCAAAGAGCTTCTGAG
TCAATAGGTCTGAGGTGGGAACTAAGAATTTGCATTTCTT
TTTCTTTTCTTTTTTTTTTTTTTTTGAGATGTAGTTTCAT
TCTTGTTGCCCAGACTGGGATGCAATGCCGTGATCTCAGC
TCACTGCAACCTCTGCCTCCCGGGTTCAAGCGATTCTCCT
GCCTCAGCCTCCCGAGTAGCTGGGATTACAGGCGTGCACC
ACCACATTTGGCAAATTTTTGTATTTTTAGTAGAGATGGG
GTTTCACCATGTTGGCCAGGCTGGTCTCAAACTTCTGACC
TCAGGTGATCCACTCACTTTGGCCTCCCAAAGTGCTGGGA
TTACAAGCGTGATCCCAGGTAAGCCACCATACCTGGCCTA
GAATCACCTTTTAAGCCACATGGATGGCTGGACCCCTCCT
TAAAGCAATCAGTGCAGAATCTCTGGAACTAGGTTTCTGA
GCACTGGTAAGCATCTAAGGTTCATTAGGTGATTCTAAGG
TATATCCGGGTTGAACCAACTGAGCTAGGAAAATGCAATC
CATTAAAATGCACATTTCATTCAACATTATCAGTCATTGT
CCTGACCATGAATTTGTTTCTCTTATCCTACTATAAATTG
CCAGCTTTGAGCAGTTTTGAAAAGGGGTAAATAGAGAAAT
TAGCATGTGTAGAGCACTTTACAGTTTTCAAAGCACTTTC
ATATTCAGTGTGTCATCAAAATCTTAAAATAACCCAGGGA
GGAAGGTATCATTATTCTTTACAAGTGCTTTGAGGCAACA
GCCCAGAGAGGGGAGTACACCAAACCCTTTTAAAAGAAAC
AACAAATCAGCAAAATGCCATCTGCCAGGTTTTTTTGCTC
TTGGCCTGTCTGTTATCAACAATGCTACCTACAGGGCATT
TTTGCCATTCATCCATGACTTGGGTCCCACATGTTTTTCT
CCACTTGGCTTTTGGTGTGTTTTGTTCTCCGGCTGCTCAA
TGATGTCTGCTTTGCCCCTTGACATCCCAAGATTGGCTTG
GCTCTCAGTTAGCTGCTTTTCAGGGACTGATTCCCTCCCC
ACTTGCCAGCGCTGGTGTTGGTTTGACTTTGCTTGAGCCA
GAGGAGTTAAATAACTTGCCGAAAGCCACAAAATCAGTGA
GTGGCAGTTGAAGATTCAAACTCAGTTGAAGTAAGACACA
GCGTAGGAGGACTCAGTGCTTTGAGGTTGAGAGCGGTCAC
AGAAGAGGGAGAGAAATGCTGAAAGGAAAGGCAGGGTGCT
GGACTCGTACTTTGTCCTTAGCGTGTCTGCCTCAGGCTGC
TCCTGAGTATGTGAGCATAAGATTAGGCTATAAAATAGTA
ACAATCTTTGCAAGATATGCTGGAACTGAAACATCCAAAA
GGAGAATTTTGCTTATCACAAAAGTGCCTTAGGTACACTG
TTTTATTCCAGGGATATGGCAATGGCCCAATAATATTTTT
GGAAGTGCCTCCAAAACCTGAAGCACATTCTTGTAAATAT
AATTAATGATGGCAAATATTTGTCCTTTGAGAGAATAGTT
TATATTTAGATAAAAAGTCATTTAGAACCAAATACAATGA
ATAAGAAAGAGGACAGTGAAGAAGAGTAGGCTTTGTTTAG
AAAAACTCTGGGCTGTGAGATTTCTAAGGGTGGTGAGCAG
GTCATTTTTAAAATTTTATACCCACAGGTTCTGCCATCTT
GTTTGCCATACAATAGATGATCGAGAGGTATTTGGTGAAG
CAATGAGAAAATTAATGAATGAGTAGAAGTTATTTTGTTA
TGAGGCCCGGAAGGTGATATCTTAACAAGAAAATCCAAAA
ATATTCCAACCAGTAGAATATCACTAGACAGAGTGCAGAG
CCTCTTAAGGGGACCAGAGATTACTGGGTCATGCAGGTCC
TGATGAGTATGCTTCACACTCACGTGCACACCCACACACA
CACACACACACAGCCTCGTCACTTAAGAGTCCTACATTTT
CTATCCATATGCAAATATGTATGAGACACCCATAAATGTA
TGGAAAGACAGTTAAATCTTCTTAGTCATGGGAAGCTGTT
CAGGAGAGAGGGAAAAATGAAGGCTTATTAAAATCAAAAG
GGGATAGAAGGAGATTTGATACACTAAATGGTTAGACACA
AGGTTTTGCCTGCAAATTAAGAATGCATCTCATTCCCATT
CCTGATACCAGGCAAATGAACATTTCTCATCTTTGTGATC
CTGTCCATTTAAAACATGGATGTCCTTTTCAGGCAGAGTC
CAAGATATAGCACAGTGTCCTTATCTGAACCCAGGTTCTC
AGAAACATTTACTTGGCAGAAAGAACTCCATTATCTATCC
TCCTTGGATGGTGGATAACAAACAATGGCAAAGTGAAATA
TCCTGTTCATAGAAGGAACCAGGACTAAGATCATGTCATA
TAAAAAGATTTTTAAGGTGTTGGGAGGAATAGAAAATTTG
TTTTCCTACAAGTTGCTTTAAAAATGTTATTGAGAAAAAC
AGAAAACAAAAAGCCTCCCAGTCTCTCCTATTGAATAATG
ATGGGAGAAGAATTTCACTGTTATTCCTTTCTACATGATA
CAAACAATAAGAAATACAGCCAAACATTTCATAGACATAT
TAACGTCTTTCTATGTCAGTGTCTGTCTAGGGCTAACACC
AGCATTTCCATTGCAACAATAGTATGTAATAGTTCAGGGC
CATGGATTAGAAAGAATGGGAACTGGGTTCCAATTGCTAC
TTGCCAATTTTCTCAATAACTATTTCAGTGACCTTGAGCC
ATTCACCCTTCTAAACAAGTTATTCCCCTGAACTTTTATT
CCCTCCTGAATAAAATGAGAAGATTGAAACAGATCATAGC
TGGGTCTCCTCCCAACACAAACAGCCTTTTTAAACACAGT
TTCACCATGTGATGGGAGAGATAAGCACAGAACCATATGA
TTCTATAAATGCCCCAACAGTGTCTGCTGTAAAGACCTCA
GCCTTTAGTGAGGGCACGTGCTGGATGTGGCAGTGTTTCC
TCTGTTAAATTCTACCTGAGGAATGCTTTAGTGGCATGGC
TCAAGTTCAGGAAAGGGCATTCTTTTATTTCCTTCTCCAT
GCTAAGAGAGACAGATAAAAATTTTGTTATATCACTCAAC
AAGGGGGAAACTAAAAATTTTGTGCAATTATATGGTTCCT
GAAGGTTCCTCCAACTGAATTACCACAGGTGCCTGTTGGG
CATTCCTGGCCACATCCCCTATAATTCCATTAGTTTTACC
TCTTTAGATCCTATAAATGCCATTAACATAAGGCAGACAT
TTGTTTTCAATAAGATAACACTGATGATTTTTGTCTAATT
GTCTCTAATCCTTCCCCCTCACAGCCTGAGAAATAGCTTG
CAATTGCTCAAATGCAGGCATTTATTATTGCTGATCAAAA
CTGTTTGGAAACATGACAGTGCTATTGGGAGATTTGGATT
CTTCCCTTCACCCATCACATGCTTGTGGCTTCTGACTGTA
GGGTAGGTGAAATAAACGGTTTGTAATGAGATCTTCATCA
TTAACACAAATAGAAAGGGAGAAGAAAGAACCTGCCCCAG
TTTTTACCACACTGCCTGTGGACACAAAACTGGATCCATA
AGCAGTTTATGCTTCACAGTCCAGGTGGGTTTCCTCCTCT
GAGGTTCCTCTACCCATCATGGGTAGTGGTTTGCTATTGT
GAGGGTGTTATGTTCAATGTAACGGATTCACCATACGGTC
CTTGTAGGCTGGCTCCTACTTCAGTAAAATTTTAGTTATT
CTTGTGTTATTCAATCTTAGATAGCTCCTAAATCTAGTCT
GTGTTTTAGTTATTTGAGATATTGGCTTCTCTACTTTATC
TTTTCAACTACCTGACGGCGTATTCATTTCTGCATATTGG
CAGAGCAGGATAATTTTGCCTTTGTTCATTGCTCTAATGA
GATATTTGTAGAAAGGATTGGGTAAAACAAGTTTTAAATA
TTCTGAGAGTTACATTTCTTCATGTTCTCACTCACCACTA
TAAATAATCCAAAATTGAGCTTAAGGTCTAGCCATTGGTC
ACTGGTAGTAATAAAAGTTGAAACTCAGCTGTACCAGGGA
GATGAGTGATGTTCTTAATAAGACTAGAGCTAGGATGGGC
TCATTTTCTCCCACAAACCAATATGTATGCACAGATTCCA
GCAGTAGTAAGGGAAAAAAAGTAAGTTAGACTGAGTTGGA
CACCACACAGATTTCACAGCGGGTCTCCCTAATCTCAGAC
CTGTATTTAGGTAAATAATTTCCTTCTTAGACTAATCCTT
TGATAATTAACCAGACCCATTCACCTATAGCAGAAGTGGG
CATGCCCTGGTACACTGAAAAACCCGGGTATCTTGTCTCC
ACCACAAAAGGTCAACCCTCTCCATTTAAAGGAGATTCAA
ATCAGAACACTCTTAACTTTAGGAGATTGATGAAGATTCA
CCACTAAAGATACAAGAGGAAATTAGGTTTACAGAGACCC
GTATTATGTCTGCTCATAGCAGAACAATTACTGGAATAAC
CGCTCCACTGTGAAAATGAATCCCACACTTAAAGATATTT
CCCGTTATTTTCATTATTCCAACTGATTGATGCCACCTTT
AAACCTATTTGAAAGAAATATGGTCTTTCATTGTATTCTT
TTATTTTTAATGTGAGGTTAAATCAAGATATGCGTTAAAG
AAAACACAAGAAAAAATACATGTTTTATATAACAAAGAAA
ATAGATTTTCTCTTTGTAAAGCAATTCATTGTAAATTTCT
AGCTTAAAAATCTGTTGTTGGAGAACTGCACATTATTGGT
GTTTCTAGTTTAGGTCCCTTCTGCACACATTCGAGGTGAA
AGACACATGAATCAAATGAACCAGGTTTAGAAACGGACTG
CCAAGGCTGGGCACGGTGGCTCATGCTTGTAATCCCAGCA
CTTTGAGAGGCTGAGGCAGGTGGATCATGAGGTCAGGAGT
TTGAGACCAGTGTGGCCAACATGGTGAGATCCTGTTTCTA
CTAAAGATACAAAAAATTAGCCAGGTGTGGTGGCACATGC
CTGTAATCCCAGCTACTCAGGAGGCTGAGGCAGGAGAATC
GCTTGATCATCCCAGGAGGCGGAGGTTGCAGTGGGCAGAG
ATCACGCCATTGCACTCCAGCCTGGGTGACAGAGTGAGAC
TCTGTCTCAAAACAAAAAGAAAGGAAGGAAGGAAAGAAGG
AAGGAAGGAAGGAAGGAAGGAAGGAAGGAAGGAAGGAAGG
AAGGAAGGAAAGAAGAGAGGGAGGGAGGGAGGGAGGAAAG
AAGGAAGGAAGGAAGGAAGGAAGGAAGGAAGGAAGGGAGT
AAGGGAGGGAGGGAAGGAGGGAGGGAAGAAGGAAGGAAAG
AAGGAAGGAAGGAAGGAAGGAAGGAAGGAAGGAAGGAAGG
AAGGAAGGAAGGAAGGAAAGAAAGAAAGGAAGGGACTGCC
AGGCCATTAAGTCCTATCTCCCCAAGGGCTCCTACAGTTT
GTTCTCATCCTCATATTCTCCCGAGTTTTATTCAGTTTAG
CTTGAGATATCTTAAGCAATGGTTTTCCCAGAGGAAGAGC
ACTGGATTACAGAGCTTGCCATTAGAAAGCACTCCCAAAC
CAAGACTCAGCTGTTCTTTGAAATTTAGCCTCAGAAATGT
TCTATGTGCAAATCACCACTTATTCAGTTAGAACACAAGT
TTCGATAGAGTTTTTTAGCATTGAGATCCTGGATTTGTAA
ACTAGTGCTCTGCAGTTGAAAAGCCAATAAAGACATTATA
CTTTCGACAATGCTCTCTGGAGAGTTGATGACACAGCCAG
GGCCCTTTGCAATATAAATGTGTTGGGGTATTTCTCTTGA
CTATTGAGGGAAATATTGGACTTTATACCATTGGTTAAGG
ATGATGTAATAATAAGGACTACCATTTATAGACCAGGCAA
CTGTGCTGAGCCCTAAATTGTCTTATTAGTCCTCACCATA
ACCCTATGAGGAAAATACACAAAGAGCATCTACATTTTCT
AAATGAAGAGGCTTAGATCTGTTAAAATGACTCACCCATG
ATCACACAACTAATGAAGCCCAGAACTGAAACCAGGCAAT
CTGACCCTGGAGTCTGCTGTCTTAACCATACCCAACTGTG
TATCCACTTTGCCTGAATCCAAGCAGATAGACTGGGGCCC
AGTGCTCACTTCCTGTCCTGTGAAACTAAGGTCCATTAGT
GAAGAACTATCAGCAGGGTCCAGTTTTCCTATAGCTTCTC
CAAAGGGGGATCTAACTCCCCCTTTACTTACTCCCACCAG
GGGAACAAGGAGAGGAGAGAACGGGAGACTGCCAACCTCA
ACAGATGGTACGTGGGCTGTTTTGGAGACGGGAAGAGGGA
GATTTTTGCTGGCTGACAAAGAACAAGAGAAAGAGATTGC
AGAGAAGTGTGACATAAGCAGAAAGAGCTAAACTTGAAAT
ATATGAGGAAGAGAGAAAGATTGAGGGATAGGGACTGCTC
TAGGGGACAGATGGGTAAATAGTCTTGAAAGGACATGTTT
TAAATGTCACATAACTCCAGCGTAGTGAGGAAAAGTGAGT
GAGGAGAGAGACAGGTTCAGAAACAAGAGGAGTGAGTTCC
TCTCCATAGAGTTTTTGCAGCCTTTCAGCTGAAAACCAGG
AGAGACCTATGGAGGGTTCCCCCAAATAAGGAGTCAGGGA
TTCATATTTACTTCTGAAGGCAACTTGCCCATCATTCTAG
TCTAGAGTCAGCCTAGCAGAAAAGAAAAGATGAGGGTATT
CTGGGGAAGCTTGAATTTTATCAGGCCCTGTCCATTGTTA
ACTGAGTTCCAGAAAGGAGGACAATGAGATGTAAGGGAAT
TTCTGTTCAGTTGAAACTTATAGATTCACCACCTGTTACT
GAGCTCCATGGACTCTCCTCAGTCTTGGCTGAGAGCATGC
TGATGGTGTGATCAGTGTCCCACATACTCCCCTTTCCTTT
CTGCTTGCAAGCCAATTTTAAATTATTTATGCACATGACT
TAACGTTAAGATGGTTTATTCATGAGGTTGCCTTAGGAGA
CAGGAGATAGACAACCTGCTTTAGTGAGAGTCTCTCTGGA
GAGTGGCATCTGCACAATGTGTTACTCCATCAGGCTTTAT
GAGGACAAAACATCTCAATGTAGAGGCCTCTGTTTAATGA
TCAATGTTACCTAGTTCCCAAGTTGAGAAGTATTTATATT
GACACAGTTGCTGGAGGTAAAAGATCAAAAGATGTCTTAG
CTCCAGACAGGGTAAGTCTGTGTTAAGAAGAACAGATTAG
TAACTCTGATTGTTTGGATCTGTAACAAGTCTTAAGGTAA
ATGACCACCCCAGAAGTAATTTACCATTGTTGGCTATGGT
TCTTTTCTGGAAGAGAGTGGTAGTGACCAAATGAATCATT
CTGTCACCTCTCTACAACATTCACTGTAGACAGGCGCTTG
GCCAGAGGCAGGACTGTCCTGAACCTTATTCTGGGAGGTT
TGGTCACTGAAGTTACCAAATGGACCTTGTTGACAAACAA
GTCTCATCTATCAAGTGACTCAATGGCAGAAAATCTTACA
GACTGCATCATAAGAAAATCCAAAGTACCTTTTTTTTCAG
CTTCCTTACTTACAGTTTTTGGTCATTAGGGTTTTCAGAA
TCAAGTCTAACTGGAACTATTGCTTTCAATTAAGATCATA
CAATGTATAATCATAAGTCTTAATTGCATTAAGATCTTTA
AAATGTTTTATCATAGTTATGACTGCATTAAAGACATGAA
GTGTGTCTCTCCCTCATTCCTGTAGCCTGGCCTTCTTTAC
CTCTGCAAGAATCCTCTTGAGCTACCGATTTCTCTACTAT
TAGTGTGTACCTTGTATTTTTAACTTGAAAATATCCAGCT
AATGAAACTTAGAAAATATGAGTGTTTTACAAGGTATGGG
TGAATAGGGTGAGTTTTACTGTAAACCTATACACTGCAGT
TTCTGCTTTTGTAAAAACAGCTCTCAGGAAAGACAGGTGT
GGGTTTATTTTCTATAAACAATTACTGAGTTCTTAACCTA
TGCATAATACTGAGTAGGGAGCTCTGTGAATGAACAGAAA
TGTCAAGTGTAATACATGCTCTCAGCTCTCAAGAAGCCTA
CTGTGGGAAGAAACACGTGTACCGCAGAAGCTGAAGTAAT
GAAGAGTTAAATAGATATCAAAGAGTGTCATGGGGCAGTT
ACTAGAAAAAAATGTATTAATTTTCCACTCCATGGAAATT
CTCCAGTTATCCACATGGCTTATCCTCCCACCTTCTTCTT
CTAGTCTTTGCTTAAATGTCACGTCTTCCTTGAGGTCTAC
CCTGATCATTCCATTTAATCCTGCAACCCTTCTCCAGGGC
TCCAATCTTCTTTGCTATATTTTTTTCCGTTGAACTTATT
ACCTTCTAACAACAAATAAAACTCATTAATTATGGTGTTT
TTTTATTTGTTTGTTTATTTGTCTTCTGCAACCAAAACAT
AGGCTTCACAAGGGTAGGGGTTCTATTTTTTTGTCTGCTA
TATATATTGTCTGCTATATATGTCTACTAATAGTAATAAT
ATTTCCCTAGTTCCTAGAAAATGCCTGGCACCTTGAAAGA
GCTCAATAAATATTTGTTATTCTTGTTATATGAGCTTGAA
ATTAAACTAGATGGAATAAGTATGAAGCTGAGTAAGTTAC
AGTTCTTGCTGTAAGGAAGTCACAAAATGATGCTAACTAG
AAAGATAATAATAACAGCAAGAATGATAGTTGTTATTTAT
CAAGCAATTATGAGCCAGTCACTGTGCATAGCTTGTTTCA
CTATTTCATTTAATTTTCACAGTAATACTTTGAGATATAT
GTTATCTCTATTGATAAGAAAATAGAAGCTCAGAAAATGT
AAATCTCTGGCCCTAGGTAACACAGCAAGAGAACAGTTGT
GCTGGAATTTTAGATCAAGACTCTGTCACTCCAGAATCCA
TGGATTATTTTTTAACCTTTTAAATTACAGAACATTTCCA
AACACATACAAAAATAGAAAAAAAATCATATGGTTAACTC
CTCTATCCCTATCCTATCACTTAGCTTCAAACAACAAATG
ACAAATCCATGGCCTACCTGGCTTTGAGAGCTCATAGTCC
TAACTACTTGCCATATAATTAAATAAGTGGAATAGAACAT
TCATTGTTTAAGAGCAGAACAAGAGTGGAAGTCAACACAC
ATGAGTGGTTGAGAGGCCTTCATGAGGTCTGCTTTGGCTA
AACTCCACCTTCTCCTCCTCCTTGCAAGCTGATCCTCTAG
GTTTCATAAGAAGCCCCAGAAGTAGCAAGGCTCTGTCCTC
ACTCCATGCCTGACCTTGTGCACAGGATGTGTGAGGTCTG
ATTCAAAAGAAAATGGCATAAGAAGGACCCATTTTGGCAA
GTGAATGTGCTTAGTTTGGGAAGAAAAAAAAACTTGTGCT
CTTCTTCATCATTTCCAAAAGGTCTGGGTCTGAAGGAACG
AGTTCATAAAGTAGCCAAGGATGAAGACCAAGGACCAACA
CCAGAGAGTTCAATCTGGGCTTCTGGGACTGGTGACTGAT
GATAGGCCAGCCAGCCTGGATGCGCCATAAGCATTTTCTG
TTAGGTGTGGCGGGGTGAGGGTTAGGGGGGCACAACACAC
TAGGGCAGGAAACAGTTGACTTAGAGAAGCCACAAAATTT
GGGGTAGAAGGGGAAAAGGCACTGGGAAAACTGATTTTCC
TAAGATCTTGATAGGCTTTGAAACGGTTCTTTCTAAGCAT
CCATCACTGGAGAGCCAGACCTCAGTTTTCCCTCCTGCCA
CTTCCCGTCCTCATACCTTTTCTAACTGGTTGAGAGGAAG
AATTGGCAGTTTGGGTCAGACAGATCTGACTTAGGTTTGG
ACTCTGCCTCTCCCACTTGTGTAACCTCAGGCCAAGAACA
AACTTGCCTAAATCGCCATTAAAAGGGCATATTGTTTAGT
TCACATTTGTGGAGTGTCTAAAATGATGCCTGGAATGTGT
TGGCTCTTTGAGAAATGCCCCTTTAGTGTGATGTGATACT
TCTTAAGCATTTGTTAATGAAGAAGATGCGAAGTTCCCAG
TGGAATACGCCTACAACTAGCATTATTCATATTTTTACAA
AGGAGAAAATTAAAGTACCCAGGAATCCTGGTTGGATTAT
AAGGGCCACTGACCCACATCCCACATGCATTTTGGAAGAG
ATCCAGGATCTGGAAGCCAAGCGTTTTCTTCCTCAATTCC
CTCTCACTTCCCAGGGTCCTAACTTTGACCTCCATTACCT
CTACATAAACACCTATGAAGGCACAGACAAGGAGCAATCT
CACCCTCAGGACCTAACAGCACCAGAGGCCAAACACTGCT
CTTGTGGCAAACATTGGAATAAACCATATGTATATATATG
GCATACAACAATGTTTTAGGTTGGTGCAAAAGTAATTGCA
GTTTTTGCTGTTACTTTCAATAGCAAAAAATCGCAATTAC
TTTTGCACTAACCTAATAGTTATCATTAGTCTATCCTCCC
CCTTATTTTTTTCTGTATTATTAGGAAACTCGGGGCTGTA
GAAGTGAAGCAACTTGCCAAAGGCCAAAATTGGAATTGGA
ATTGTGTCATCCATAGAGCTTGCCCCTTCAGGGATACCTC
CTGTGCCCAGGAGCAATGAGAGGGTTGAGAGTAGTGTGGA
GTGACAAGGGCCAGCCTACTGTATTCCATATCAAGTTGTC
AGCAGGATGGCCAGATCTTCAACCCAATTTGGGATTTGGT
AGGCACAGGATTCTGCACCTAATTGCTATCCATGAATCAT
CCTTGTCAGGTTGTTTTGCTAAGCATATTTTGTGTTTAAG
TACAGCAAAATCTTTCAGAGGTTCAGGCAGTCATTATAAT
AAATTATCTGATGAATAAAGGGCAATGATCACAGGCCCTC
ATGTATAAAGGAGTATCCTGCGGCATTGAGACAGCATAGC
TCTGGAACAGGTTATGTCTATTGGGAGCTCGCTCCTCACT
GGCAGTAATTTCCAGAACACTGCTACTAGAGGAAAGGCTG
TCTGATAGAGCTGTGAATAGGCTCTCAAGGCACACTGCTT
GGGTTCAAATTCCACCTTATCACTTCCTACATTTGTGATC
TTTAGGGAATTATAAGCCTTTCAGTGTCTCAGTCTCCTCT
TCAGTAAAATGGGAATAATACAACTGTCTGACTCATAGGA
TTGTTCTGAGAATTAAATGAGTTAATACATATTAAAAACA
TAGACTAGTGCCTGATCAATATTAAATGCTCAATAAAGAA
TGATTATGTTTGTTTATAAATACTTCTTCAGGCTGTAAGA
TATTCCACATGGTTAGCGATTCTCCCCCAACTCTGCACGC
ACTTTGTCCATTCTCTCCTCTGGAAATTTAATAGGGATAA
TATGGCTGGGCTACAATATCACCCTCCTCCTGTAGGTGGT
TCCCTTTCCCTTATGGCAGTACTTTCCATAAAAAATTCAT
TAATATTTAATAGGTGTTTGGCAATAAGATCAAAAAAAGT
TTCATGGTCAAGATATATTGGAAATACTTGGCTAAACAAA
GATAAAACATGTTTCTTTATTGCAGACCTTTTCAGACCCC
TCTAATGTGATAAGTGCATTGTGAACCTCTGAGTGCGTAT
GAGGGGATGGGTGGCAAGGAGGGCACGTTCTCCAACTTTT
CTAATCTCCGAACCTTTTTTTTGCAACATGACAACCATTA
ACCACTTAGGCGACATTAACATTCTACCAAACTGAGTATG
GGTAACATTTCATTTGGATTGCCTTAAAATGATATTTCTC
AAAGTGTGGCCTGTATATCATCTGTTTGTTAAAATTCAGT
TTTCTGAATCTCACACAAGACCTACAGAATCAGATTCTAT
GGAGGAGGGGCTGGGGATTCTGCATTTTAATAAGCTCCCC
AGGTGCACATTGCATTTTGAGAACCACTGCCTTAAAGGAA
ACACATCCCTAATTTTGCAATGTATACATTTGAAATCCTG
AACACTATCCTTAACAGGAAAGATAGTTTTGTTAACTTTC
TAGTAACCTATATCTTAATGAAAATGGGTGTGGTGGGGTA
GATGATGAGGTATTGGGGTTTTTGTTGTTTTATTTTTAAC
TGCATAAACATAAACGTCATCCCTGTGCTCAGTATTGAGC
CAGGGAGCTGGGGGAAAAAATGATTAAAGAAAAAAAAAAG
ACTCAGGCTCTACCTTCAAAATGTTTACAGTTTATAATTA
AAAAGGGAAGCAGACAGTACTTGGCCTCTTTGCATCATTG
TAGGACCTTGGCTGCAGTCATCTTAGAAGTCAAGTTCACA
TGAGAGATAGATGGCTCATTCTAGGAATCAAAGTAGGGAG
AGAAAGAATTTATCTTCTAGATGGCTCAGTCATGAATGAG
CCATCAAGATATTGGTGTTGTTTGTTTGTTGCTATCCTGA
GAGTTGGGGTGGGTCTGGGGAGAACCATGTAGTAGAGGAC
TGCATACACAAAAAAATCAGATGAAGCAAAGGATGAGGGT
GAAGAGTAAGCGGGGAGAGGAGACCTAATAACTGGATGAA
TTATGGGGAAAAAAAACCCCACTGACTCTGTTCAGTTTAA
GGTGAGAAATAACAGGATTAGAATGTCAAATTGCTGAGTC
CTACAAACCTAACCATAAACCTCCTCTAAGCTGTTCAGCT
TTTTTTCTCCACAGTCACTAATTAAATCATGCCTTGAAAG
AAATAAAGTAAAATAAAGTAAAAGCCAAATGCTTTTTTGA
GTTGAGTAGATTACATACCACTGGCCTATAAGGAGCTGGG
TATCTGGTTGATGTGTAGGGGGAACTGAAAGTGGAAGGAA
ACAAAGAAAATAGAGCACTTGTCTCTTCCTTAAAAAAAGG
TTTCATAATTATTTCTCATTGAATGTGCCATCTTTGTAGC
ACCTTACTTTCATATGCAGTCTCTTTTCCCTAACTAGCAG
TAATCAAAAATATGTGGGATTCCCTTTTCAGTGTGATTTA
TGTAGAACTGTAAACCAGAGGAACCCAAAGCACATTATAC
ACAGTATTTGAAGTTCAAAAATTATTCATGTCTCCAACAG
GAAGAATGACCAGGGAAAGTTTAACATGATGGCTCACCAA
TTCAGTATCCTTTGCACCATCTACACCTTTTATCCAGAAA
ATATCTTCATAAACTGTTTGCTTTCTTGAACATAAGCTTG
CTACATTGGTACATTCCCAAGTTTCTTCTCACTGATTTAA
TGAAAACACAGTGTCTGTGTCCTAAGCTTAGTATCTCTAT
GATCAAATATCTGATTCCATCACCTGAGGCCATGACCATT
TTTTCCTGTCACTCTCCTCTCCTACATGGGGCAGATCTGC
CCATCAAATAAGAATTTAACCAACTAAAGCCCTAACAAAG
ATATTGCTGGCCCTGTGTTCTTCTGTTGTTTGCCTGAGCA
AAATCCATCATTACTCTATATGCATATGGCATGTGTCAAC
TGTTTTAAAATTAGCCAATTTTCCTAAGCATACAAATGGA
TTTTTGTCATATCACATGAACCATATATCACAAAAACAAA
CCAGTTTTTGTTGTGGCTTTTTTTCTTTCCAAAATACATT
AAGTCTTTTTAAGTCACTGCCAAATCCATTTTGCTCACTG
CATTTGTGAGATACATTTAAAGAAAACAAGCAGAAAAATA
ATCAATCAATCAATCAAAAAAAGCTCAAACACTGCCGTCA
CCTGGAAAGAAATCTAGTTCATTACCAAACCAACCACACC
TAGAAGGCTGGATTGCTTCACCCTGCTTTTAAATAATAAA
TAAATACAGAATTTGCATGCTGCCCTGCACTGAGAGTTTG
AGACAGGGCAAAAATTAAAACAAAAGCAAGAAAACACTAA
GTTTAATAAAAAGAACTGTCATTTATGGAGAACTCTATAT
ATCAGACTTGATGAGTGCTAATTCTGCATTATTTCATTTC
ATACTCTAACCCTGTGAAGTGAGTTGTACCACATCCATTT
CACAGATGTGCACCCTGAAGCTAATGTAGTAAAGTAACTT
GGCAAGATCAAATACATGGTACATAGCAGAGCCTGCCAAA
GACTTGAACCCAAGTTCACCATGCCTGAGCCTCTTCTCTC
AATGACTATGTCGTCACATGTGTGAGCAAAAAAAACCATC
GAAACTTCTAAAGACATGGTATTGAGGCACCCGTTTTCTT
CTCTTCATTAAGGCTGTACTGGCGCGTTCTGTAAGGGTTG
TAGATCAGAGCAGCCCTCTTTGGGAAATTCTGCTTGAGCC
TCTGCATGAAGCCTCCAAACATTGCTAAGCTCAGGAGTGA
TGCAGCGTATATAAAGAATCTAAAGAATCGGCAGCTGTCT
GTATGGTTCGTTTTGAAGGGCCTACCATTCCTCTCAAAAA
GGAAAAGCACCATGTCTCACTTGGGTTAAAATCTGTGAAT
TTCTCTTTTGAAATGCTCCAGTGTTAATTGGGAGGGCAGC
ACATTAAATCATTATTAGTCATTAATACCTTAACACAAAT
TAGTTGATCAGGTTACTGAGAGGTGTGAAGGGCCCTGGGG
GAAGGATATTATCTTGATGGAGGTGGTGGGGAGTTGCCAA
GGAGGGCAGTTGCCAAGGAGGGCAGTCTCTGGATTGCTGC
AGGGTCTGAGTGAGGCGCCGGCGGGTAGCTAAGGGAGGAT
GGGAGGGGTGGGGCAGGGAGGGAGGGACGGGACCAGGGCT
AATCAGTTTAGTTCCAGACAGGATTGCTTCTGCAAATGTA
ACTGTCCCTCCCCACTCCTTTTCCGCACACGCGCACACAC
ACACGGGTCCCCTGCTGTCCCTTTCGAGCTTGCGGGAGTG
TACTTACAGGTAAGGGTTTTAGGAAAGGTACCGGTCACTC
CTCGGCAACCTCCGGGGCAAGAATCTCGCCTGCGCCTCCG
CTGCCTGGGGCTTGTAACACAGCTTTTCGCCTCTAGGGGT
CTCTAGCGCCCCGAGGCTTCCGGAGGAGGCTGCCCTTGCT
CCGCCGTCCCTCGCTGCTCAAATCCCAAAGGTCGGAGATT
TCAGAAAGAAGAGGCGCGTGCAGGGCGCCTCCCAAGACCC
CGCCACCCGCCGGCACACCAGTCAGCCACCTGCCCCTGCT
CCTGCCTAACGACGTATTGATGATAAATGGCTGAACACCG
AGTGAGGGGGAAGCAGACGTTAGCTGCCCCCACAGTCCTC
CCTGAGTGCTTAGGTATTTCTATGTCTCAAGGGGATTTCA
AGGGCTTCCCTCTGCATCCCCACCTCACACTCTTCCAGTA
AACCCAGTCCCCGGAGCTGCCAGACTACAGCCCAGCAGGA
GTCTCCGCGCTCTCAGCCCGGCAGCCTCGTGGTGGGGATG
GGGCATGAAGCCGAGTGAGCGACAGGGCAGGCCCCAGTCA
CCAGCTCCCGGCTGCAGCTGGGCCTGATGCTCTGCCCTCC
CTGGGCTGGGGCTCCCCGCGAGGGAGGACCGCTGCCTTCG
TTCTGGGAGACCTGGGTGCCCTAATGAAAACAGAAGAAAA
AGAAAATCACAACTGAGGAGTGCTGGGAAAAAGTACGAAA
CTTTGAGCGAGGCACCATTCCTCCCAATCCACTGTTGAAG
AGGCTGCAGGAGTTGATGGCAGAATTCTGGCTTTCTAATT
CATCCTGCAACGCGGGTTTGAATCCCAACGCCACTACTCA
CCAGGTGTGAGATCTTGGGTAATTGACTTAACCTCTCTGT
ACCAATTTTATTTTTTCATCTTCAAAACGAGAATAATAGT
ATCTACTTCATAGAGAGTTGTTAGACTTGAAAGAGATCTT
ACAGTGCATACTCTCAGCATCCAGTACAGTGCCTGGCACA
CAGCAGGTGCTTATTCATAGACATTGAACTCCTTGCATTT
TCAATTACTGAGAACAAGGGAGAACAACAGTGATTGGTCC
TAGTCTCACAGAACTTCGCAGATGTTTCTGGGTTAGTGAA
AGTCTTATATTTTAAAATCAGTTTTAATATATCACCTGTG
ATTTTAAATGAATCACAAGTTTTGCTTTTCAAAGGACTTC
TGCAGCGGTTTTCAATGTGTTTTGAATACCTTTAGGTTCC
AAGGAGTTGCCCTGGCGAACACCTGTGGATGAGGAAAGGG
AAGAAACAGGTGGCAGAGCTCCAGACCCCCTAGGCCTGCT
CCAGCCAGAGAGCTGCCCTTTTATCTGCTTTATATATTGG
ACTTCTAGGTAAGGGTTTGTTGATTAAAGTCTTCCACTGC
TTTTTTGAGAGATGAAAACCACTGTGAATGTGTCCTTGTA
TAATTCAGGGAAACCTTTTCCTTCAAGCTTAAGGATGCTC
AACTCTGCTATTTGTCAATCATTGTCTTTAATCTTTACAG
TTTTTGCACAACGTAAGGTGTAATATCCATTTTGCTAGGT
GGGGATACTGAGGCTGGTACAGGTCACACATAGCTGAGGT
CACACAGTGGGTAAGTGACCATGACCAGATTGATGCCCAG
GTTTGTTTCACCCAAAAGTCACCCACCCCATTGACCCTCA
GAGCCACCCAGGGTGGAAGGCAGAGGGCATGGTGCAGGGG
CAAAAGCCCAGAGTCTGAATGTTGGTTGCTCCTCTATCCT
TTGCCTTCCTCAGTTTCCATATGCAAAACAGAAATGACAC
TTACTTCATAAGGTTGTAATAAAAATTAAATGAGATAATA
TAAGTAAAAACCTAGTACAATTTTTATCATAAAATAGGCA
TTGGGAGTATATTAAATATGTATGAACTTGTCCCACCCAT
TTCATCTGCTCGCCAAATAATTTCTTTAACCTTTTATTAT
AAGAGATATTCATTCAGAAGGTATAGTTGCATGCTTGTGT
ATATACGGGGTGTGCGTGTATGTGAATACATACGTATGTA
TGTGTGTATAGATGTGTGTGTGTAGATATAAAATTGTAGA
GCAAACCTGCCCTCAGGTCAAGAAACAGAACACTGCCAGC
ATCTCAGAATCAACCCCCTCCGCACATCCTTCCTTGATCA
AATTCCTATTTCTCCCTCCAGTTCAATTCACTTCCCATCT
TGTTAAAAAACAATTGTCTTTTCCCCTTTTACTCATGCCT
CTGGGTTGTCCCCAGACCTTTTGCTCTGCCTCTGTCTGTC
ACTTTGCTAAGGTTCTGAGTGACATGTTGTTCACAGGAGA
GAAGTGAAATAAAGTGGTTCAGCAAAACAGGTGTATGTGT
GTGAGAAAGTGTGTGTGTACCATGCTTCCCATCCTTGTAG
GATGCCCCATACTGGACACCTTCTGAGATATGTCTTAACC
CAAAAGAACAGGAGGGACAAGTAGATTTATAGGGGATAGA
TTTGGGAACATTTGGGCTATTTGCTGTACCCCAAGACCAT
CCAGGCTTGAGTGTGGTACCTCCAGCAGTGAGAGGTAAAC
ATCACAGCAGCTAGTGTCTTGGTTACATAGAAGAAACAAT
TTTTCTCCTCTTTAGATTCCCAGATCCAACTCTAGAATTT
CTCCTTTTCTCAATTGACAAATTACACCTCAATTTGAATG
TTACTTTCTCTAAGAGACTTTCCCTGACCAATGCCTCAGT
CACTCTCTCTGACAATACTCTATTTTATCTTCTTCATTAT
CAGCACTTGAAATTATTTATTTGTTTATATTGTTATTTTT
CTGGATACCATAGTAATAAAGAATGTGGACTCGGGGTCTA
AAGTTGATTAGAATGCCAGCTCCCCTAGTTACTAGCTGTG
TGGCCTTGGGCAAGTTACTTAACCTCTCTGGGCTTTCAAC
TCATCATCTATAAAAAAACAAACCTACTTACCTTACAGGA
TCAAATGAGTTTATTTGTGTAAAACTTTAGTACGGTGTCT
GCCTGACACTTAAGTACTATTAAAGTGTTAGCTATTATTG
GCAATGTCCATAATAACCATGATTATCATGATTATAATCA
TATCTTCTGTCTAGAATGGACGCAACTTGAGGGCAGATCT
TTTATCTGTGTTGCTGTTTGCTGAATCCTCAATGCCTAGG
AATATGACCCAGCACTACACACTCTTAATAATATACTCAA
TAAATATTTTCAGAGAAGTATGTCTCAGAGTCTCGATCCC
AGCCCTGCTGCTTGGTGCAGGAGATGGCCATATCAACAAG
TCAGAATGGTGTGGTGAGTACAGAGCAAAAACAGAATTTG
AACAAGATGTGTAGGAGTCTAGAGGGGGAGGCAATTAATT
CTGTCCCAGAGTCTCAGAGAAGACTTCACAGAGGGATACT
ATTTACAGAGTCTGGAAGCTCAGTAACCCTTCAAGAAGCA
GAGAATAGGACAGGGGAAGATTCTGCATGAAAACAATTCA
AGACCTCTAAGGTTCCAGAGTGCTGAGGGAGTTGCCTGGC
GTTTGAAGTGGCTGCTGTGAGAAGCAGGATGTAGGAAAGA
TGCACAGAGAGGTTATTGGACCAGCTCATGAAGGAGCTCC
TGTTTGTTATGCTAAGCAACTTGTTATTCTGACAGTAGTG
GGGAGTCACTGGAGAATTACAGTAAGAGGAAAAGCATGGT
CAAATTTACCATTTTGAAAGATCCTCCTGGCTGCAGGGAA
GAGACTGGACTGGCTAGCCTTCAAGGGAAGAGATACAGAG
ATCAAGTCCTGGGAAGATGCTGGAGAGAAGGATGAGAGCC
TGGCATCAGAGAGTGGCAGGAGGGGTGAGGAGGAGAGGAT
GGCTTTGAGAAATCATTATGCGGTCGACCCTGTCAAGCCT
AGAGGATTCATTGCATGTAGGGGCAGTGTGAGAGAAAGCA
GAGCCCAGGACAATTTACATTTCTTCATTATCCCTCTGGA
AGTCAGGTGGATTTTGGTACCTTTAACCAAAGCAGGAATT
TGGGGAAAGGAATAGTTTGGGATGTGAACTGGTGCATACT
GAGTTTAGTTTTGAATTTTAATCTTGGTAATGTCAAAGTG
AAGGCCTTTAGTAAGAAAGAGTGTTAACATTTGTTGAGTA
TCTACAATGTACCTGAAACTATGTTTGGCACCTTACCTAT
TTTATCTTACTTAACATTTAGAATAACCCATTGAGAGATC
TAGCATTATTATTTTTTACTTTTATAGATGATAAAACTGA
AAATAAAAGAGGTAATAATCCCTCTTTTATGTGGTTAACA
TGTACGAACAGTAAGTAGAGTAGTTTGATTAAGCAAGATT
GAATGAAGTAAATAGAGAAGGATTAGAAAATACAGTAACA
AAGGTAATTTGGGGCAGGTTATGAAAAACCTTGAATGAGA
ATCAAGTGAGAGAAAGCTTGTGAAAACCTTTTGTGAACTA
TAGAATGATACGCAAATATGAGTTCAAGTTGTGGCCAAAC
TTATTGCAGTGAATGACAATAATGACAATGAATGAGTTAT
AATATTCAAATCTGTAATTTTTTAAAATTCAATTATTGTG
TCTTCTTTCCATTCTTCTTCTTGGTCCACAAATTTTGTTC
TTGTTGTTGTTTTGTTTTGTTTAGAAAGAGCCTTGCTCTG
TTGCTCAGGCAGGAGTGCAGTGGCGCAATCTCAGCTCACT
GCAACCTCTACCTCCTGAGTTCAAGTAATTCTCCTGCCTC
AGTCTCCCAAGCGGCTGGAATTACAGACTTGCACCACCAC
ACCCAGCTAATTATTTCACAAAATAATCTTTAATACATGG
CCGTGCCTTTCTTTCTCCCTACCACACTATCAACATATCT
GATATGAAAACAAAAAGCTCTCATAAGGAATGATCATAAC
GTGGTAGAGATGAGAAGAAAGGAGGGAATTTGAAAGACAG
ACATACCCAGCTGATCCCACTATTGTGTCCTCACACTTTG
GAGTAAGACCCTAAAGATTAGTTACTTGGTTATTTCTACT
GTCATTCAAAAACTCGAAAATATTAAGATAAAATTACCAA
GCCACCCACCGGTTCATTCTTTGTATGTGAGCTGAGAGCT
GCAATGCTTCCCAAAGGCTTTGGGTGGGCTTAATTACAGT
TAACAAGGTCCCTCTTCAAATAAATATAGGTTGGTCTATG
CTATTTGTGCCCTTCTTGACTTGAAATTTTAGAAATACAT
GCCTTAAGGCTCGCTCTGGGCTGCTCCTGACCCCTCCCTC
CATGTTCTTTCTCTTTTTAATGTCTCTAACTCCTCCTATT
TCATGCCTCTGTGCCTTTTCCCCATTAACCTGTCACTACT
TTGCAAGGCCTTTGCTAACACTATCCAATAATAATAATAA
TAATAATGCCAGCCACTTACATAATTTTAACTTTTCTAGT
AGCCACATTAAAAAGTAAAAAAGAAATGGGTAAAACTAAT
GTTAATATATTTGATTTAACTCAATATATTCAGAATATTA
TCTTTTTAACATGTAATGAAGATTAAAAATATTGATGAGA
TATTTTACATTGCTTTTCTTTTCAAATCAAGTATTCCAAA
CCCAATGCCTATTTTATATTTACAGCATACATTTCAAGTG
CTCAAGACCCACATGTTGCCAATATGCTATCATATTGGCA
AGTGCCTAGAGCTTAGTCCTGTAAGGTACCAAATTGTCTT
CTCCCTTTGCCCAATCCAGAATTCCAGAAATGTTTGCATT
TCATGTGAGCCTCAGTAAGAGGAATAATGGGACTGGCTGT
TGATGATTCCATGCTGTGTTAATGCTACTCAACTTTACTT
CTCTCTCCATGACAGAGTGACAATTTAAAGAGGGGCTGAC
CTGCATCCTAATTGGTCAGACGAGACTGGTTTACTGTAGC
CCCCAGTTTGAAGCATAATTCAGCTGTCTGTCTCTTCCTT
TCTAGATAGAAAAGACTTTAATTCACAACTCTTAACCACA
TGCCCTTGGGCCCGGATCTCTACTCAGCCCCCAAATATAG
CAGTGGATGCTTCTGAATAGTAAAGAGAAAAGGCATCATG
CCCACAGTCCAGCTGCACAGTCATTTAACACAGGAAACAA
GGGTGACAGCAAGGTTCAGGGAAGGATTTTCAAGGGAAAG
TAATGTCCTTTGAGACCTGTTCCCTGAATAAACTCCTAGG
GCTAAGCAACCAAACAGACTGGGTTCTTGGGAGTTTTACT
TTTGACCTGGGAGCAATTATGGAGTGACTTTAGGTAATCC
TTTCCACTTTCATGCTCAGTGGGAACTTCTTCTATATTGG
AATGGGGCCACCCAAGCCATCGGTGACCTGCAGCCTGAAA
AACGTCCCAAACCTTGTGAAGACCAATGACCAGCGTGATT
GTGTTACCAGTCCTCTCGCAGGCCCTGTGCTTTGCCTTGA
CCTTTCCTCTGGGAGAGATGCCCACTGTGGGAGCAAATGT
GTGTGGCTGGCTGGTCACAGCTCTCTCCTGGTGGGCCCTT
CCTTGGCATTGCCCAGGCTGGCAAGCTGCCTCTCCCCGTC
CTGCCCAGCTGAGCAAGCACAGTACCCTGTGGTACAGCTT
CAGGCAACACTGCATCCCACCCCTCCCTGCTTTTCCATGG
TCTCCTCCTTAGTGACTGCTACAGCGTATGTTTTATTAAA
AGGGAGAGAGAAGGGGAGACAAGAGGTTATGTGCATGGGC
ATGCTCAAGAATCTTAAGATTGAAAATCTCCTCTCAGTGC
TAAATGCCTAAGGGGTTTGGCATTTTGCCAGCTCTAAGAA
AACCCCAGGAGGAACATTTGGGTGGAGAAATAGGAAATGG
AGGAAAATCAAGGCTCTCTCTTAGGAGATTCTGATTCTAA
AATATGAGAATTTTGTGTGTGTGTTCTCTTAAAATTTGCT
TGCTTGTCCACAATATCCTCATTCAGATTTTTTGATATGA
TATTGATAAGCTCTCTGAGGTTGAGCAATACTTTTCCCAC
AATATATAGATTAGACTTGAGGATGGGTGGAAGGCCAGGC
AATTTTCAACGTCTAATTAGATGCCCAGCATTGCAGAGCA
CCCTGCCTAGGTTCTAGGGCAACTTCCTGTAGACCAATAT
ATGTTTAAAATAATTTAACCATCACGCCTGTAATCCCAGC
ACTTTGGGAGTCCAAGGTGGGCAGATCATGAGGTCAGGAG
ATTGAGATCATCCTGGCTAACACGGTGAAACCCCGTCTCT
ACTAAAAATACAAAAAGTCAGCTGGGCATGGTGGTGGGTG
CCTGTAGTCCCAGCCACTCGGGAGGCTGAGGCAGGAGAAT
GGCGTGAAGCTGAGAGGCGGAGCTTGCAGTGAGCCGAGAT
CGCGCCACTGCACTCCAGCCTGGGTGACAGAACGAGACTC
CATCTCAAATAATAATAATAATAATAATAATAATAATTTA
ACCAGGTGTATAGTATTTCCAGAATGCAAGAAAAGAGGTG
GCCCAAGGAATCAAGCAAGCCTCGAAGTTTCCAACCTTCC
CAACAGTGCTGCAGTTATTATTTCTGTCAGTTAGAACCCT
TTCCCTCATTCTTTCTATCCGAACAAATCCCACCCCATCC
TTCATGGCTCAGCTCAAATTCTCCTTCCTTTGAATACTGA
TAGTTCTCACTATCTGTACATATCAATCACAGATGAACTA
GTTCGGCCTTGTGAATTCTCTGGTACTGAATTGCTGTTTA
GAACCTACGTTGTCATTTCCCTTTTGTCAGATGTGAGCCT
AGTTTCCTAACTAGACTGCAAGATCACTGAAGGCAAGGGC
AAAGGCCTATAAGACTTTTATTCTTCACGGCTTTTAAGTT
AGTCCCAGAGGAGAAACCCTGTGTCATTGTAAATCTCCAT
CCTTATAAAGTACAGAACAACTAATTCAGATTATAATTAC
TAAAATCAAACTATTCCTTAGAAGAAGCCCATGGAGTCTG
GGGTTGGTTCAAGAGTGATGAGACTCGGATCCCATTCCAT
AGTGTCCCTTAAGTGCTGCGTGACCCTGCATAAAGCAGTT
CCTCTTTCTGAGGTTCTCTGCCCTCTCTTTTCCAAGAAGG
GGGTTGAAATCATTTTAGCTTTACTTCTTAGGGTAATCAA
AGATAAATGAGACAATAAGCTGTGCGAGGATTAATTAAAT
GAGCTCTGTAAAGTGCTCTCAGCCCTTCGGAAGAGGATGC
CATCATAAAATGTATACAAGGTCTTATTATTTAAGAGAAA
GAGTTGAATCGCCAAAAATACACTGCGCAGTGGGGAAAAC
AAAACACTAACCAGGAAACCTCAACTAAGCATCCCAGTCA
GCAGAAAGTGCCCACGCAGATGTCTCAAGTCCCTCCAGAT
TACCTCTTGTTTGTGAGTTGGGGAGGGATTTCAGAGCAGT
GCCTCAAAGGAGTGTATCATTTTTCTGCGATACTCCCCAG
TGGCTAGCCTGTGTCTTGGGAAAGGGGATCAGGAGAAGGT
GATGACGCAGGGTTGTTCTTTGCCCTTTGGCCTTGCTCAG
TAAACAACCTGTCAGGAGGCCAGAAAGGAGCACCTAGAAG
ATAATTTTGAGGGCCAAAAAGAGAAGATGCTCCCCATCTT
CGAGACCAGCCCCATGCTGACAGAGCAGGAACCTTCCTCC
TTCCCCAGCCCTTTTTTCCTCACCTCCTTTCTTGTGCCCA
CACTGCAGCACACATCACTCCATTCTAGGAGACAAAGCCA
GCTCCATTTTTGGTGAAGAGGGGAAGTAAGAGTCAAGAAT
GCTTTGTCTTCTCCATGGCTGCAGCCCAGCTGTCAAACAC
TTTGGAGCCAGCTGACCTCCAGAAGGGGAGACTATGGTGT
GACATTTGCTTCCTTTCTCTCAAACATTTCACAATATACA
TGCTCTGTGCCTTTTCAAATCATATCCTTCTCAAAAAAGC
AAGGCATGCATCTTTTCCTAGAGTAGGCAGCAGCTCTGAT
ATTGATAAGACAGGATCATTGTAGCAGCATTTCTTGGTCA
TGCCCTCAGTGCTGCAAAACAACTTATTCTGGGTGAAGGA
GGACTCCAGGGGGTCATGCCTTAAACAAATAACATACACA
CAACTGTGTGAGTCAGGAGGGAAAGCACACAAACTCCAGC
ATCACTTTGCTGTTGTCTGATGTCATCAGACTGCCCCCCA
GGGGATTTGGTAAAATACTTTAGTTGCTTGGTTAATACTG
GCATTGCATGTATTTTAGCTAGCATGGTCAGAGAGAGTCA
CTTCAACATGCACATGTCTGGAGAAGGACAGAGGCAGAAA
TATTTGACTTACACTCTACCTTTTATCCCTCTGATTGGTC
TATGCTGACATAACACTGTCCCTGCTGAATAAGGCCCAGA
TTACCCAACTATAAGCTTGGACTTTTATAATTGTTATCCT
TCTAACAAAACATTTGTTTCTGCTCCTAGCACCCTGCTCC
CAGGGCTGCAAAGAGCACACACACAGTTCTTTACAGAGGG
GTCTGTTCAATCACGTTACAGTGCATTCGCTTGAATATTA
GTTAATATTTGGCTTAGGTCTATATACCCTGGATAAATAT
GTACCATGCAGAGGGACTGCTTGGCAAGGAGAAAAGTCCT
CTGGGCTGGAAAAACAGCTCACAAGTTCATGTTCCTACTA
GGCAGGAACACTCCAGGCATCCGTGGTTTGGGCAGGGTGC
TGCACATGCTTGGTTCTTCTGTGGGCAGCCTGCTTCCTGC
ATACAGCTGTGAGCACAAGCACACATACACACACACCACA
GGCAGCATTCGACAGTGTACCCAGATGATCACAGAAACAG
AGAGAGAGATCTGCTAGATGATACCAGCACATCCCACCTT
TCAGCACATCAGTGTTCTTCCCTAGTGTCTCCAGTGCTCT
GCCAGGCTCAACTCAATCAATGGGGCTTCTGCCACCACTC
TGGGGAGACTATTTGCAACCTACAGGGTTCACTGTTTGGA
ATTTTATTTTCCTGACTGCATGCGCATAGGAAACATGCCA
TAGGGCTCTATGAGCACGATTATATAGATATCGTGCATTA
TAACCTCCGCTCTTTGGGTCCTTCCCAAACATAATGAACC
TCTCAGCGTCAGCTGGGCAGGCAAAAGTCCTCGTCATCTT
CTGCAATTATGCAGCCCTATTGCATTTTCTGAAGCTAATA
GGAGTTGCACTAACTTTGAGGACTTAAACCAGGCAAAAGC
AATATAGGTCAGGCAGGGTGCCCAAACCCTGTGACAGCCA
TGCAACACCAGGAGGCAATACCAGAGCGATCTCTCGCTCA
ACCCCAAAGTCCATTGCTCAGCTCCACAAGACAGCAACTA
AGAGAGGTGTCATCATTCCCTCTGCCTGCAACTGCCAGGC
ACTAGGGCAAGAGGGTTGTATGAGAGCCAAATGGTCCCTT
TACCAATGGACACACCAAAAAGGACAGTGAAAAAGGGGAG
AAAAATCACCGAAACCCTGCACTGTTACCTTGAATCCTTG
CAAGAGCCCTCCTTGCTGTATCAGCTGCTCCCCAAACCTT
CAACGACAGGGAGGAGACTCCTAAAAGATTCCAGGTTTTT
GTGCAACATCTCCAGTGGCAGCTTTCCAAAGTTTTTACTT
CATGATTTCTTGTGGCTCTTTCTCATTTGGGGAAACGCGA
ATGCCTCCCCCTCAGCGTGTGAGAGGGAGCGGATGTCTCT
TTTCAAATTCTCTTGCTCCCCGCTTTACTGTCGGTGCCGC
CGCCGCTGCCACCGCCGCCAACGTTAGACCACTTGCCTGC
TGCCTTCCCGCTGAGCAGCCAGGATCCCGGTCTCCCAGAG
CATCTTTGAAGTGGGGCTTGGGCACTGGACCGGGACGCAC
GCGGAGTGGGAGAGGTAAGGAAAGTGCAAGACCCAACTGG
GGGAGTCCCCCTGTCCCTCCGCCGAGGAGAAACCCAAGAT
TTTGCCTTCTTTCCAACTCTAAAGAGACTCACCCACCAGC
TCTCTCACCCGAAATCACAGACTTGCACATGGGCAGAGAC
AGGTCTTCCGGCTTCACCGCTCCCTTGGCTGCCTGCAGAC
CTGCCTCTGACCTCGGAGCGCACGGCAGGTGCACATCCCT
GGGCAAGTCCTAACGAGATCCTCCGAGCTCAGCGTAGGCG
CTGCCAGCGCAGCGGCGAGCAGCTTGCGAGGCAGGCGGAT
TGCATCTCAGAGCTGCAGCCCGGCGCGTCCCCGCTCCGAC
TCCACGCTCTGTACCTAAGCAGTATAACCTGCAGACTCAG
ACACCAGATGAGTGTCTTAAGATAACAATGCTGCCCTGCC
TGCCTCTCTCTTTCTTTCTTATGCACGTAGGTTGGCAGCC
AATGGGACACAGCGCCACACTCCCCACAGGTGCCCATTGG
CTGGGCGGCTTGGCAGGGGGCGGGCTCTGAGCTTCACCGC
TGTCTCCTTTGGTGAGCTGGCAGGCTGGGGTACCAGCTCT
GTTAACCCTCCCAGTGTTGCAGTGGGGACTTTTTGGTGTG
GATAAGGAAGCCTTGGGTGCATTCACGGGTAGGGTGTTCG
ACACTCTAAGAAGGCTGGGGAACAAGAAGTAGCTGGGGAG
CTAATTACATTTTCTTCTAATCTTCCTGAGTTACAATAAT
CATTTGTCCCAGTCCATTTTGTTGGCTTGCTTAACTAGAA
CTCCCAGAGATTGGGACCCATCTGAGCCATTTCCCATCTA
ATTTGAGGTTTTATTTGGTTGTTTTGTGCATTTTTTAGCC
TCCTGGATTACTTAATTAGAAATGAGCCCCCAAGTGAGAA
ATAGTACACACAGACACACACACAGACACACACACACAGA
CACACACACACACACACACACACACACACACACACACGAG
ATCCAAGGGGAGAGAGAGGTAAAAGAGAGCAAGAACCCAG
TAAGATGGCTAGAGAGTGAAAGAGATTTAGAGGCCAGGAC
AGCTAAATCAGGAAACATTCTGTCCCCACACCAGGACTGT
AAGGACAAAGGCAAAGAGGAGAACTTCAGGTTTCTGGGGA
GAGATTAAGTTTTAAAAATGTCCTTCCAAAAAAGGGAATT
GTTTTGCCTGTGGTGTTTTCCCTCTGTGTCTTCTTTCACT
TCTGTGTGTGTCAGGAAGAGGGACTGTGCATCTCCGTTTA
GTTTTTAAAGGAAGACTAGAGAAATCAGAACAGGACCAGC
CTTGTTTCTGTGAAGCAGGTGCTGTTACTGGGCCTGTGAA
TTGAGAGAGAGGGAGGGAGGAAAAAAGAGAGGGAGGTGGA
GGGAAAAGGGAGGAAATGAGAAGGGAAGAAAATATTAACT
TTACATTGAAGTGTGAAGTATATATTTTTGATGTCCTCAT
GAGGGTACAAAACTGAAATATGTCCCACTAACTAGTGTAC
TAAACTAGATTTTGGCAAGAGCATGGGAAAGAGAGTAATA
GTTGAAGAGAAATCCAATTCAAGGGAAGAGCTGGGGACTG
GAGCTGTGGAAGGAACTTGGGAGATCCATGCTATGTCGTG
TGGTGGGGGAAGTATGAAGAAGATAAATATATAGTCAGAA
AGGGAGAGGAGTCTTTCAATTTAGTTTCCTTAAATGGAAA
GCAACATCAGAGATTATTTTGTAAAGAACTAGAAAAAAAG
TATGCAGAGATTTAATGAATGTTTAAGAAGTACACATGGA
GATTAGCTAAATTGCATCAAGTAGCTGTAAGTTCTGAATG
AATAAAGAAAATTTAGAAATTTTAGAAATTTAGAAATTTT
CTTTATTCATCCCCTCAGACTCACACATCTATCACTTTCA
CCTATGTTTTCTTCTCTGTATCTTATACAACTTTGAACTT
CCTTCTGCATACTGCAAGTATCTGTTTGCCTAAGCTACAA
AACATGCCAGAGAATGGTGGTCCCACAGGGTCCTAAGATC
TCTGTATAGAATAAAGTATCCAAGTGAGCCACTGAAAACC
TAAATATATTGCTACCCAACTGCTGAGTTACTTACTTTTG
TGATGTCTAGAGACAGAGACCCACTGAACTTGTCCCAAGT
GATAACACACTGAAATGTTAAAATAACACAAGGGAGTGGG
TAAATGGAGAGAGGGGTTGAACATTGCTAATTTCAATGGA
AAGAAAGTTAAAATTTCCAAAATCTGTAAAAGAGAGAGGA
AAGAGGTGAAGGCAGATAAGAAGACAACTTGAAAAAGAAA
ACTTGCTTGTGCTTTCTTCTCCTGTAAAGTCTGAAGCCAT
GTAAAAAATTTTAAAGAGGCAGAATATGCATTAAGAATAG
CCACAGGTATATAGTTTGATGAATCTTTGCCTATATATGC
ATCAATGTAACCATTACTCACTTTATTTCCAGCACCCCAG
GAAGCATGTTCCTGAACTTTCTCAGTCAAAACCCTCCAGT
CCCCAGAGATAACTATATTCTGACTTCCATAACCAAAGAC
TAATGTTACTTGTTCTTGAACTTTGTAAATATAGGATCTT
GGAGTATACACTCTTGTATCTTGATTCTTTCACTCATCAT
TATGTCTCTGAGATTTAGTCATGTAGTTGCATGTTTTATT
GCTGTGCCCCATTCTATTACATGACTACATGACATTTATT
CATTCTGCTCCTGATGGATATTTGGGTTTTTTTTTTTTTT
TTTTTTTTTTTGCTATTTTAAGTAAACTTGTTATAAATGT
TTTTGTGCTTGTCTTTTGGTGGATGTATGTAATCATTTCC
TCTGGGAAAACACCAAGGAATATAAATTACTTAATTTGCT
TTGACTACTATGCTGGAGAAAATCACCTGAAGATGACTCT
GAAGCCTATTATCTTGCCAAAATAACTGAATAAGGTGATA
GTGGGAAAGACTATCGCTACTGAGTACCAACTAAATGCCT
AAAATGTGTCACATTCTTTATATACATAATCTCATTTCCT
CCTCACAACCACCCCCAAAACTATGTATTATTCCTGTTTT
GCAGATAAGAATATTGAATTTAAGACCCTGTATTAGGAAA
TAGCTGTTGCTTTCCTGAGTGTATGTATATGTGTAGATAT
GTAGATGTTGGGGGAGATGTAAATAAATGCCTAAGGAATG
GAGCTAGAGGAAGGGAAGTGATGGAAGTTCTCACTGCATA
GGTGCAGCAGGAGATTGGCTTGGAGAGATGGGACAATCTG
AAGAATAAAGAGTGTTGCATTTCAGGTGGACAGAATGTTA
TGGGAGGAGTGAAAATAGGAAAGACTTTAATTTGGTGGAG
AGATTGTGTGTGTGTGTGCGCGTGCGCTCACGCGTGCGTG
TGGTGGGAGGATAGAGATATTGTGCAGTGAGCAATCTATC
TAGACAAACAATGTGAGATTTACAAGATTTTTAAATTTCT
AAACCATGAGGTTTGAGTTTTATCATGTAGAAAAAAGAAA
AACTAGAATGACATAATGAAAGTGAGATTTCATGCAGATC
AACCTGGTAGTTGTGTACAGCATATGTTGCTAGGAGGGAA
AGGAATCAAAATCTATTTTAATAGTCGAGGAAAGAGGCCA
TTGGTACTTAAATACACGAAGGTGTACCTCAGGAGAAAAG
TGAAGATTGGAGATAACAGAGCTTGCTTTTTATAGTGTTT
TAAAGAACAGAAATTTTCTGAGAATGAATAAATGCCATGT
AGTCATGTAATGCACTAGTACACAGCAGTAAAACATTGAA
CTACATGGATAAATCTCACAGACATAATGATGAGTGAAAA
TACTAAGACACAAGAGAGCATATACTCTAAGATTCTGTAT
TTATAAAATTCAAGAGCAAGTAACATTATTCTTTGGTGAT
GGAAGTCAGAAACATTTTCTGTGACCTGCAGGGGTGAGCG
GAGATGATTGGCCCCATTTGTTGATGGGGAACTAAAGACA
AGAATGGTCCAAGTTTATCTCCAAATAGGAATATTATGAA
GTTAAGTCTTTAATCCAATTCTATAATTTCACTGTATCAT
TATGCCTCTACACAAAGGTGATGATCGAGATGCATAACAT
TTTCCCCCATCTCATTCAAATGTGAAACATCATGCACTAG
AGATGGCCTGGTTTCTATGCACTTCAAACTTTATCCACAT
CTCTAGGTATTTAATTCCCTAAGAAAAGGCCATGTGACAT
TATTTCCATTTTTACAGGAATCAAGTACCCTGGAATAATA
TATTCCCTTTAAGAAAATTCTACAGTTTCTTTTGTTTGGT
TCTTATTTACAGAGAGAGAGAAGGTCTAGAAAGACTTGAG
ATACCAACTACCAACTATTCCCAACTCAATGTACATTGTA
AGAAGACTAGATATTGACTTATTAGAAAATCAACCCTAAG
TGATTCACTTGGGCTTTCTAACGTGACTCAAGACTCTTCA
GAGAATTAGGAAGAAAGATTTCAAAGTGACGGTAGATTAT
ATGCTACTCAAAAGCAGTAGGAGTATTCTTCTGGCTGTGC
TAAGCCTAATGCTTATGATATGGTAGATACAGAAACATTT
GCTGAATTAATTACTGTGGTCCATAAAGCCCAGTGATTTA
TCCATGGGTGTACCCTAGTGTACCATAACTATATAGTGGA
AAGAGCAGTGGGCAAAGAAATCTTGTTTGTGGTCTTAGCT
CCACAGAAGATAGATCACTATTTCATGGGCCTCAATTTCC
TTATCTGTTAAATGAGAGATTGGATGAACACATGATCAAG
TACTTACAGGCCATTTCTCACATTCTAGTATCAAGGGTGT
TTTCCTGGCATCCACTATAATTATCCAATGGCAAATAACC
TTGCATAAATAAGTTTAATAATAGATTGTTTTATGCTAGG
GAGAACAGAATGAAAGAGATATTCTGTTTTTTTCTGACTC
AGTTTCTCTTAGGGGAGCAATGACGATGAGGATGAGTTTT
CAAAAGGTCGTTAGCTGGTACATATTTTTTACAGTAGTTT
ACAGTAGTTTGCAATGCTGCATGGTAAGATGCCTTGGGGT
TAATTCCCAAGTAAGTTAGGTATAAAAACTTAACTAATAA
AGTATCTTTGTTCTTCTTTCCTTTGCATATGTGGTAAATG
ATCTTTCACTACTTTAACATTACCTTAAATATGGCTTATT
TTCTCTATTCAATTAGTTAAACCTTGTAAAATATATGGCA
AAAGCGTTTTTATCCTTTAAAGAACATATTTTCACATATG
CCAACAAACTGACACCAGGTGGAATGAAAATGTAATTGTT
TCTTAAGCAGAGGTCCTCTTTTAGACCAGTAGTGAATTAT
ATTTCTAGAGTGAGAACTACAAATAACACAGTCTTCATAG
CACCTGGTATTGAAGTTAGCGTTGACCCAATAACATCGGA
GGGACACGCTTTGGAAATAAGTTATTGGTTATCATGTGAG
AGAAAGTTCAGTTAAATGTCAGATTTCAGAATAGACAATG
TCACTTTTCTACCACTGTTTATTGCATATTGTCATCATTT
TTAAAAGGCAACATTGTTGAGTACTACTGGAAACAGATCT
TCTATGGGTTTTGGTGCTGGTGGTAGTAGTGTTATTCTTC
AGAATACTTACGCAGGGTGCTGAATATCTGCCCTGTTGTA
CCCTTGACTGGACTGGGATTGACTTAGCTCATATCCAAGG
ATATTCTTTTATTACTTTTCCATCTGTTAAGAATGCTTAG
GAACTTTGGTTTTTCTCACAATTTCCTTCTAGCTTTGTCC
TATTTACTAGATTCTCTAAAATTAAAAATTCAAGATTTAT
TTGAGCTAACTCTGCTTTTTTTCCTATCATCTATAGTATT
CCCCAAATCATCTTTTTATTGGTTACTACAGGTAACATTT
GTGATAGAAATGAAAGGAAGCGGAGAGAAGTTACAAGTAA
AAGTTTTGATCTCCTGCTTAACTGTGCACCTTGCTCTGTT
GTGCATATCTATCCATCCATCTAACCCAGTATAACAAATA
TTTTCTTTAAATATTTTGCAAAGGTAGTGCTAAGTAAAAA
TATGCACATGTGCATTCCCAGCTGCCGTTCATCTTATGTA
CAAATCCAGCTAGTGGGGCGGGGAGAGGGCGGAAAGCAAG
CCTCGGACAAGCTATAATACATCCACAAAACCATTGGGGG
AATTTTCATCTACCCCCACCGCCCCGCTTTGCAGAAGCGC
CCGTTAAGGTGTGTGCCTGTGCGTGCCTTCCTCAAGCCTT
CTGGAAAATGATGCTAGAGGGAAGATTTTACATTGCAAAG
ACCAATGTATTAAAAATGCCGTGCAGGTAGTTCATAGCCA
AGAGCCTTGCTCGTGTTGGAGGATGCCACGGAGGAGAGAG
GCAGGAGCACCGGCAGCCAGCTGGGGGCTGACCTGATTCC
CTAGAATCCTCAGCTCCCTTCCTCTTTCCTCTCGACGTCC
TTCCTTCCCTTTTTCTCCTCTCTCCCCTCCCCCGCTTTCT
CTTCTCCAGATAAGCAGCTCCGGGAAACAAAGAATCCGGG
GCTCTCCAGACATCAGAGCTTAAACCCATCACTCTGCAAG
CGGCATCTCATTCCGGGGTCCAGGGCTTTCCCGGCTCTCC
ATCCCCTCCCTAACCTCCCCCGCCTCCCGCGCTCGCTCCC
TCGCTCCCTCCCCGCTCGCTTCCTCCCCCACCATCGCAGC
GCTAGGAGGAAGGCGGCCGGGGCTCAAGATGGCTTTAGCC
GGGCTCTGCGCCCTGCTCGCCTGCTGCTGGGGACCAGCAG
CTGTGCTGGCCACGGCCGCCGGCGACGTGGATCCATCCAA
GGAGCTGGAGTGCAAGCTCAAAAGCATCACGGTGTCGGCG
CTGCCCTTCCTGCGCGAGAACGACCTGAGCATCATGCACA
GCCCCTCGGCCTCGGAGCCCAAGCTCCTCTTCTCGGTGCG
CAACGACTTCCCGGGAGAAATGGTCGTAGTGGACGACCTG
GAGAACACGGAGCTGCCCTACTTCGTGCTGGGTGAGTCCC
TGGGGAGGTCGAGGCGGCCGGAGGCGCTGGACCGGCACCC
CCACCCCCCACTCCAGCTCTCTCTACACACCCACTCGCCG
ACGACCTCCCCTCCCCCACTCCTACCTCCCGGATCCGCCC
CACTCCCGGACCATTCTCCACACCCACTTGCATACTAGCG
CCTCTGCACCTGACTTCTCCCCAAATCCGACCTGGATGCT
GAGCCTCCTCTCAGCTGCCCTGCCCCAAAGAAACAGGTTG
CAGGAGTCTCTCTGAAACCTCTCCCAGCCTTGACCTCCCA
GCTTTGATTCGGAAGCACAACCACACAGCACTTTTTGTTT
GCTACCAGCTCAACTCCCATAATCCCTTTTCCCCACTCCC
TAGCCACATGCTCAGCTCTTTGCTTCACACACCCTGGGCA
CCCATACCCACTCACAGCACTTCCTGGGGGCTTTAGAAAC
AGGTATCCTGTCATCACCTTGCCAGCTATGTGCAGGCCAG
ATTCTAGTCTTCATTCATGGAGAGCCCTTTATCTATCACC
AGGCTACTGACACCCTCCCTGCCAAACACTCAAGTTTCTT
ATTCCCCAACTGTTCATTCTGGGAAGTCCTCCAGAATTAG
ATGCTTAGAAGTCACAACCCCCTAATTCAACCACATCCAT
ACATCCATGTCACATCACAGTTGGTTAAAGATATAATACA
ACTGTAGTCTGTTAATATTGGTCTCTTCTTTGTTCCCAGG
GCCACCTTAGATAGACATAGGCATTCCTGCATACAGAATG
ACCTTTCTAGGCAAGGGGCGATTCCTTCCTTTGTTTGTTT
ACATCTCTCTCTTTTTGGTTCCCCCACTGTAATTTTCTTA
GGTCACCTTCAAGTAGTGGAACTCCTGTCACTTCAGGTAC
TGGAACCCACACATTACTTCAAATCATCCCTGTTTTCCAC
TACTAAGCTGCAAAGATATTGTGGTCCTGCTCTAGTATCT
TGCAAAGCACCACAAGTTCATGTCACTTAGCCAAATTCTC
CTCACTTTCCCAGGTACAGATGGAGCTCTCACCCTGCTGT
GCATGCCTACCATGCAATCCATTTCTTTAGTGATGTTGCC
AATTATTCTTATTTTGCCCAGGAGAAATTCAAAGAAAACC
ACACTTCAGTCTCTAGATCCAAGAAGAGAAAAAAAGAAAA
TGTCCAGGAGGCTGTTCCATCTACTTAATACCCTACCAAC
TAGAGTTCCATTTGCAGGAACATGGTTTCCTGATGGCCAC
ATGTAGGCTGGAGCCACGTGTGGAATTCTAACACATCCCT
CTTGCTCTTCCATCACAGGAGATGTCTTCACAATGAAAAC
ATTAGAAAGTGAGTGAATAAACCCCTACTCCCCAACCCCT
ATGGAAAAGCAATTTCAAAAATTGCCTGGCCCTTTGAAAA
GTTGCTTTACAGTTCCTGGAGTGCAGCTCAGTTGAACCCA
TTAAACCCAACCTACACTCTTGACAGGATTATTTATTTTT
GCATTCAAAAATAGCAATAACATAATAAAAACTGGGGATT
AGCTGGAAATGGGACAATTGTGGATATGCTGCTCATCAAA
ATGTACAATTATTGGGTTATTTAGAGGATGGAAAGTTCAC
GTTGAAATCATGCTGATGTGCAAAGTACAGTCTGTTCATC
ATAGTATATAAAAGTGAGTAGAGGGAATTATGTGCTTCTA
AGGAGGCTGTTTTGCACTCTGCTTGTAGTGTTTACTGTGC
ATGAAAAGGTACATGCATGGTGCTTAAAAAAAGGGAGGGC
TAGCAGGTATTCAACATTTCATTTCTTTTTTACAGAATCC
CAAATCCAGGGCCTAATGCTGTGATGTGCCTACTAGGAAC
CAATGTGCACAGTGAAAGCCCAGATGTTGTAAGAATGGGT
TTTCTGCACCTCTGTGCAAAGCTGCCCACTGCAGTGTCCT
GTTGGGGTTGCTATGGTAACCTGCTGCAACTTGGCATTTA
CACACAGGCACACAGACACACTCTCTAACTTCAGGGCCAG
ATGCACTATTTAAATACCTCGATTGTCTCCCACCCTCCCA
GTCAGTGGGGTATGCTCAGAACCAGAGACGGGCTGATACC
TATTCTTTCTGGTTCATTATGCTCAAAGGAAGAAGGAATG
AATTTCAGTTTGGGTGGGTGGTTAAACAGATCGGGGCAGA
AAGGAAGAGGAGTCCAAATTTATGGAGGATAGACTCAAAG
GTAGTTTTGAATTTAACTTTTGTGGTCTTGATCATGCAGC
TCTTGGCCAATGGTGAGGGCTGTAGTGAAGCTGGTTTTCG
GATTTCCCTACTCCTATCTTTGGAACCTTGTTTACTTAAT
CCATCTCCTGGAAGAATCTGAATCAGTCAATTCTGGAAAT
TTATTGAGCTGTACTTGCTCAGCACTCAGAGGCATTACTA
GGAAACAGAAGTTAAAAAAATGTCTCTTGCTCTCAAGTAG
TCTCTAGTCACTGGAAACACAAAGATACCTATAAGAGCTG
TACCTACCTAATTGTGTGGTATGGCTGTTAAGGGGTATAG
GGATGCTGTGGAGGGATCTGCTTGCATGACAAGAGCAGAT
TCCATGGTAATCATGGACCGGAAGCTTTGACTAAAATCAG
ACCTGTCACTTCTTTGAGTGAAAGAAAAAGACAAACAATA
AGAAAAACAAGCTTTGGCTTCCCTTTGCCTCTAGGATCAA
GTCCTGTAACTTCACTGAGGCTAACTAGGGTCTTCTCATT
CTGATTGCAGCCAGCTTCTCCAGCCCTTTATTCCTCCAAG
CCTGCCATGGCCTTCTGGACTCTTTCAAGACTTTGCACAT
GTAGCTACTCTGCCTAGAAGGCTCTTTGCCTTTCCTCTAT
TAGGTGGTATCCATTCTTCCTTCTAAACAATGCACGTGTC
ATCTCTCTATGAAGCCTGTATCCCACTTCTGTGCTCTTTG
CATGGATTAAAACAGAAAAACACCCACAAATGTGCAAAAT
TAAAGGTATATTAGGTTTGGCTTGGACTAGGAAAGGTGAA
GACATTTAAGGTCATGGAGAAAAGATGAGCAAAGGCATTT
GGTGGTGGGAGTGAATATGGAAATGGCGTGCATATGGCAT
AGTGTGGGGATCAGTCTGCCTGGACAGAGCCTTGTGGCAT
AACAGTACTGGGGACTGGGCTTGGCTCTGTAGAGTGGCAC
ATGGCTTTCCACTTCAAAACTAGGCAGGGAGGGCTGACTT
GACATAGAAAGCATTAAAGTCTGGCTCCCAGAGGCTATCT
CAGCCATCAGCCTTGGCAGTTTTGCTTGTGGTGTAATTCT
GAGTAGAGAAGAGGAGTCAATATCTCCTTTTCTTTCAGAT
AGGGTTTGCAAACTGTGATTCAAGAGCCCAATATGACTTT
TAGGTATGTTTTGTTTGACTATACATGGTTTTTAAAATGC
TTTGAATATGAATGTTTTTAGTTACGTCTAGATTGCTATA
CTTCTCACAGATACTGATGGTTCTGTGCCTGATATTCTTC
TTCATAGTACTTATCTGGTTAACTCTAAGCCATGTATTCT
AAACCTAAATCCCTGCTTTCAGATGTGCGGTGAAAGCCTC
AAAGTGTTGCAAAATAACTGTCATTTCTAATTTAAAATAT
TTAGGCACATAAGCCTTAGCATCCTCTCAGGAGATTTAAG
AGATTTGCCAAATTAGTCAACTAATATTTCATATCTGAAC
TAAAATTTCATATTTCAGCCTTCAATATAGTAGACATTCC
TGCTTTGGAGCATATTTGATTTGGAGATAAGGAGTTAACC
TGAAATGTGACTTCCAGGTTTTCTGTGCTGTGAATAGAAT
ATATTTTTATATCAGCCTCATTACTATTTGAAGGAGAAGC
CCTTCTATTTCACCCAACTATTGAGCTTTTGCATGTGTAC
AACTTAGTGAAGAAAGGTGTTTCTCTTGTGCCTTGGCATT
TTGCTTTAGCTGTCATGGCTTTTGATTGAAGAAGGTATTC
CTGAAGATAAATCAATCAGCCTGCAGAGAGGTAGTAAGTT
CCCACATGCAAGGTGCTGTTTAAAGTGTCTGGAGCAGGCA
AGTGTGGCGGTTAAAAGAACAGGCTTTGAAGACAGATTTG
CTGTCAACTTCTGGCTTTCTACTTATTCCAGCAGTGGAGA
ATATAGAAGAATCGGGGAGCTAAATAACTTACTCAGGTCA
CTTCGTGAACAGTTGATGGATCCATCATTCGAACTCAGGT
CAATATGATGTTTAAGCCTTTCTCTGAGCTACTATTTTAC
ATGCCTTAAAAGTTTTCAAAATCATTTCTTCTTCATGGTT
GAATAAAAGGAGCCCTGAAAATAGTTAAAATAGGGAAAGC
ACACTCACCTAGTTTGTACAGAGGAGTCTTTTATGGTCTT
TATGCAAATACATCTTGAATATCCTTGCCCATTGAGTGAT
TTCTCATACCAGCCTTAATAACTTCATCAAAAAATAGTTA
GATAAGTACATATACTTTGCTAAGAAGAGTTTGGAAATTC
TTATTTATTTATAGTTTTCAGGTTCAGGTAGCCATATTTC
CATGTCCCTATGGTGACATGTATGGGACTCACAATCATGA
TAAACAAGGTAGGTAGGCTGCATTGGGGATGAAGGTAATA
TGTTCAGTGCTCTTCTGAGGAGGGCCCTACAGAAATGCAA
ACTGAGAGTCCCAGAGAGAAGGCTCCCTTGTTAAATGGAG
CTATCCAGAAAGTAATATGGTTTTAGCTACTTGTCCAAAG
CCGATGATCTTTGTATTGGGTGGTCTTGTGCTTAGAACTT
ATTTTGAGAGCTCAGTGGAACTGTTTAAATAGCAGTTACT
GAGCTTTTCAGTTGGCTTCAAAGGTAATATTGGACATAAT
GTTACTTATGGGTGAGCTTTGGCCTGATAGGAAACAGTTA
AAATACCCAGGTATCCCCAATTCTTTTCACACATCTCTCC
ATCTTCCCATTTGAGGGGACACTTTGAAGTATGTTTCTTT
TCCTTTTTTTTTTTCTCTCCACTACAGTGAGCTGCCTAAG
TCAACAGTAAATGCATTTGTATAGATTGGCAGCCCTATCC
AAGACACAATAGATGAATGGTAGCAATCCTAAGGTAGATT
CTTCAGCACTTATATAACTCATGCTAGCAGAATGTGCTAA
TTTATAGTATTGAGAGGGTTGTTATTTACTGTTTCTCTAC
AGGAATTTAGATGTTTACAACAAAGGAATTTTGAATGTGA
ATGATGAATTTTATAACATTTTAAATGCTTTTTTAGATAT
GTTTGATATGACTCAAATTCAAGTAATTAGAGTTTTTGAA
GAAAAAATAAATTTTTAATTTCTTTTTTTTTTTTTTTTTT
TTTGAGATGGAGCCTCACTTTGTCACCCAGGCTGGAGTGC
AGTGGCACAATCTTGGCTCACTGCAACCTCCACCTCCCAG
GTTCAAGGAATTCTCCTGCCTCAGCCTCCTGAGTAGTTAG
GACTACAGTCACCCGCCACCATGCCCGACTATTTTTTTTT
CTTTTTGTATTTTCATTAAAGGCAGTGATACTTTTGTTAC
ATACATGTTACATACATACATGTTGGCCAGGCTGGTCTCG
AACTTCTGACCTCAAATGATCCACCCACCTCGGCCTTCCA
AAATGCTGGGATTACAGGCATGAGCCACCACACCCAGCCA
ATTTTAGTTTCTTTATTCATCTGAGGAAGCAAGATTGAGG
TCTTGTCTTATAGACACTCTATATATACACATATATATCA
TATACACACACACACGTACTTTTTTCTTTCTTTTTTTAGA
AATGTAATTAAACTTAAAAGACTAGTAGTTTCTCACATTA
CGGCCAGTTTATGAGAACAAAACTTGGCAACTTTTCAGCA
GGGACATGCGAAGTCCTCATTTCTTCACTTTTAAACCAGT
TCATGCTTATGCACACAGATGGCAAAAAGAGCTCTGTTAT
GAGCAAGTTAATCTCCCAGGGCAAGTTAAGGTCTATGGAA
ATTTCGAATGTACTACAAATTGACACCTATCATCATTTTA
TTATTTTTAAAAAGTAATTAATTACTTTTTTAAAAAATTG
TTTCAATCGCTTTTGTTACATGGTCATCTATCACTATTTT
ATTCCTACTAAAAATATGAAATAGTTGATATTTTGTTTTT
AATCATGTACACTTTAAAATGTTAATAAAAACCTCAAAGT
ATTGGTATAGATCTGTAGATTTCCAAGGAACAAACAATCA
AATTGTTGACGGGAATCTAAACTGACATGACAACTTTTGT
GAAACGATTTGGTATTATATAGTACAGGTGAAAATGTATA
TGCCTGAAGATTTTGCAGTTCCACTTCTAGCTTTTCATTA
CACAGGAATTTTTACATGTATACATGAGAATATTTGTTGG
GAATAGCAAAACCTGGAGGCAACCATTATCAGGAAACTAG
AAATGTACAAGGTGGCACCTTCATCGGTGATATATTATCT
AACCAGGAGAATAAATGAGTTGTAGCTACATATATCAATG
TGGGTAAATCTCACAAATGTAACGTTAGGTGAAAATAAGA
AAATAGCTGAAAAAAAATATAGTACAATTTTATTTATATA
AATTTAAAATAACATTGTTTAAGAATACATACAAATGCAA
AATTTTTATGAAAAGCAAGAAAACAAAAACAAAATAAAAG
ACGAGTGTTACCTCTTGTGGAAAGGGAAGATTGTGTGAAG
GGAGAGGGTGAAAAAGAGGGCCTCAAAGCTTGCAGCAGTA
CCTGATATTTGTTTTCCTTTTTTTAAAACAAAAAGCAAAT
TAATTTTTAAAGAACAGTTTTAGGCCAGGTGTGGTGGCTC
ACACCTGTAATCCCAGCACTTTAAGAAGCCAGGTGGGTGA
ATGGCTTGAGCTCAGGAGTTTGAGACCGGCCTGGGCAACA
TGGCAAAACCCCATCTCTACAAAAAATACAAGAGTTAGCT
GGATGTGCTGGCGTGTGCCTGTAGTCCCAGCTACTTGGGA
AGCTGAGGTGGGAAGATGGCTTGAGCCCAGGAGGTGGAGT
TGAGCAGAGATCCTACCAGTACACTCTGGCCGGGGTAACA
GAGTAAGACCTTATAAAACAAAACAAAACAAACAACAACA
ACAACAAAAAGAACAGTTTTAGATTTATGGAAAAATTGGG
AAGACAGTACAGAGAGTTTCCATATTATACCCCATACTCA
GTTTCTGTCACTATTAACATCTTATATTAGTGTGATACAT
TTGTTACAATTGAAGAACCAAGGTTGATTCATGATTTTTA
ACAAAAGTCTATACTTTATTCAGATTTTCTTAGTTTTTAC
CTAACATTGTTTTTCTGTTCCAGGATCTCATCCAGGGTAC
CACAGTACACTTAGTCATCACGTCTTTTTAGGCTTCTCTT
GGCTATGACACTTTCTCAGGCTTGTTTTGGTTTTGATGAC
CTTGAGAGTTTGAAGAATACTAGTCAGGCATTTTGTAGAA
TGTTCCTCAATCAGTATTTGTCTGATGTTTTTCTCATCAT
TAGACTGGAACTAAGGTTTGGAGAAGGAAGCTATAAAGTG
TCATTTTCATCAGATCATATCAAGGGTACATTCTATCAAC
TTGACTTCTCACTGTTAATGCTGACCTCAGTCACTTTGTT
GAGGTTGTCTTTGCCAGGTTTCTCCACTATAAAGTTACCT
TTTTACCCTCTCTCCACTCCTTTGAAGGAAGTCACTGTGC
ACAGACTATTCCAAAGGAATGGGAGCTGTGGTCCACCTTC
TTGAAGGCTGAGTATCTACATAAATTATTTTGAATTATGC
TACATAAGAGAATTGTTTCTTTTCTTCCATTTATTTGTTT
ACTTATTTATGTCCTATGGACTCGTGAATATTTATTTTAT
ACTTTGGGTTTTAATTCAGTACTACTTTATTGATTTTATT
GCTCAAATTGTTTGTCTCAGCATTGGCTAATGGAAGCTCT
TTTAGTTGGCTACTGTGAAACTTTGACATACCCCAGTCAA
TGTGGGTTTTTGTTTTGTGAGCACCTTTTTACTTCTTGTC
ACTACAGGCTTCTCTAGGGTCATCTTGCATATTACCTGCC
CCTATTCTAGAATCAGCTATTTCTCCAAGCAGCACATGAT
TTTTTTTTTTTTTTTGAGACGGAGTCTCACTGGAGTGCAG
TGGCGCAATCTTGGCTCACTGCAACCTCTGCCTCCTGGGT
TCAAGCAATTCTCCTGCCTCGGCCTCCTGAGTAGCTGGGA
TTACAGGCATGTGCCACCACACCCAGCTAATTTTTGTATT
TTTAGTAGAGATGGGGTTTCACCATATTGGCCAGGCTGGT
CTCAAACTCCTGACTTTGTGATCTGCCCGCCTCAGCCTCC
CAAAGTGCTAGGATTATAGGCACGAGCCACCATGCCTGGC
CCCCATCACTCTTTTAGTTGGAGGATGATGTTAGAAACCA
AGATCTGGGAACTAGGTGGGCTTGTTGCAGGAGTGTTGTT
GCTTCTAGGCTCTCTCAGCTGACAGAGCAAGGAAATATAT
ATCTTTACTAACATATGTGTACATCTATCTGTAAATATTT
CTATATGTAACCATATGTGTCTGTATTAAGCTAATCATGA
GTTCATACTGATGTCTCCAGCTTTAATCCATTATCTAATT
ATCATTACCTAATTAACATTAGGTCTCATCTAATTCATGA
ATCATCTCACTTCCTCACCGTGCTTATCCTACTCCAACAA
TGAGTAACCTGGCTCCCACCATCTACCATCCATGTATTTA
ATTTTTCAGTTTCACTGTGGATGTATTACAGTATTGGAAT
TGTTTGTCCATACCACTATGGGGAACAATTTTATTAGTTG
TAGGGCAGTTTTTCTGTACAATTTCTTTTGTCTTTAGTCT
TACAGATTACTCTAAAGTTGCTTAGGCCAACACTTTCCCC
CAACCTCCTTCCAGTGAGGTTGTTCATACATTTCTGATAT
AGTTAGCATTTTGTCACATTCTGCATTCATCCTGGGATCA
CCCAATCTCCTAAATGATTTATTTTCTTTTAATTTGTGCA
TATAAAGTTGTCCATTTGTTCCCTAAAGTTAATGAATTTT
CACACATGTATGGTGTAATAAATCCACAGTTATAGAATCA
TACAGAACAATTTGATCACTCTACAAAATCTCCTACCCTT
CATCTATTTAATCCTCCATTCCTTACTTCCAAACTCTGGC
AACCACAGCTTTTTTACCATCACTGTAGTTTTGCCTTTTC
CAGAATGCCATATAGTTGTAATAAAGTGTGTAACCCTTTT
AGACTTGCATCTTTTCCTAATATCATTCATTTAAGATTTA
TTGACATCTTTTCATGGCTTGATAGCTCAGTTATTTTTAT
TGCTGAATAATATTCCATTGCATGAAGTACCATAGTTTGT
CCTTTTACCTATTGAAAAACATCTTGGTTGTTTCCAGTTT
TTGGCAATTATGAATAAAAATACTATGAACATTAGTATGC
AGATTTTTGTGTGCTTTCCTTTTTTTGTAATCTCATGCAG
AGATTTGACTTAATCGTATTCCTCAATTCACAGCATATTT
TATTATAGGTCTCTGAAAGCCCTTACTCCTTCCAGTCATT
TATTGATTTGCCTATTTGCTTTTTTTCCTTTTCACTCACT
GTTCCCCATAGGAAAATATTCTAATTTCCCTAATGCTTAT
TATTTTTTTGGTATGTGTTCTTGCAATAAGTCAATAGTTG
TTCTGTGTTAATGTATTTTAAATTCAAGGAAATGGTGATG
TGATATTGTTATTCTGATACTGACTCTTTTCACTCAGCAC
TATATTTTTAAGATCTACTCATACTACTTAGTATAAATAT
AGCCCAGCACTGTCCAATAGGGATTTCTGTAATAATGGTA
GTATTCTAGTTCTGCCTTATCAAGTATGGTACTTTCTGGC
CAAATGTAACTCTTGAACCCTTGAAATATAGCTAGTACAA
CCAAGGAACTGAATTTTTATGTTTACATTTTAATGAGTTT
AATTTCAAATAACTTCATGTGGCTAGTGGCTACCATATTG
AACAGTGAATACATAAAACTTGCCCACTATTGCAGAAGGG
TTTATTGGAAAACACAAGTCTTATCCCTTGATTCTGACTG
TTGCAGAACACTACATGATGGTCACCTATTACATTTTGCC
AGTCCTCTCAGTGATGGACATCCAGGATGCCTCCTGCTTC
CCATCACTATAAATAATACTGCAGTTATCATTTTTGTACA
TATTTCCTCAAGGACTTTTGTGAAAATTTCTCTGGGATAC
ATAGCAGGAGCAGAATTGCTGGTTTATAAAGATTATGCAT
ATTTAATTTGGCTAAATACTACCAAACTGTGCTCAGACTG
GCTGGATCAGTTTGTACTCTCATCAGTAGTATTAATATTT
GAGGGTTCCTAAATCCCCATACTCCCGCCAACAGTTGGCA
TTGTACAGTGTTCTAATATTTGTCAATCTACTGAGTGTAA
AGTGACATCTAACTGTTATTCCTTTCATATTTTAGGAGCA
TTTTAGATACGAGGGAGGTTATCTCTTTGACTGTAACGTG
AGTTGCAAATACTATTTTTCCCAGGTTATTGTGTGTTTTT
TGACTTTGCCTATGTTTTTGTTTGCTTGTTTATTGGTTGG
CTGGTTTTCCAGAAGTCTTTGGATTTTATGTAAGTGAAGA
TATTATTTCTTTTTGACTTCTATACCTTATGTCTTCATTG
GAAAGGTCTTCTTCACTTTAAAGTTATAGAAGTATTCATC
ATTTTTTTCCCTGAATACTCTAATGGCTTTATTTTTTTGC
ATTTAAATACCTGGTATATTTAGAATTTATTGTGGTATGT
AGTTTGATATATGGCTTTATCCAAGTATGGTATATGAAGT
ACCAACTTTAGCTGGTGTCTTAGTCCATTTTATGTTGCTA
TAATGGAGTACCTGAGGCTGGGTCATTTATAAAGAAAAAA
AGGCTTATTTGGCTCACAGTTCTGTTGGTTGGAAAGTTCA
AGATTGGGTATCTGCATCTGGGGAGGGCTTTAGGCTGCTT
CCACTCATGGTGGAAGACAAAGGAAAGCCAGAATGTGTAG
AGATTACCTGGTAAGATATCATCACAAGAGAGAGAAGCAG
AGGTACCAAGAACTTTTTTTTTTTTTTTTTAAAACAACCA
GCTCTTAGAGGGAACTAATAGAGCAAAACTCACTTACCTC
CAAGGAAGGCATTAATCTACTCATGAGGCATCCACCCCTG
CAACCCAAGCACCTTCCATTAGGCCTCACCTCCAACATTG
GGGATCAAATTTTAATAAGTGGTTTGGGAGGACACACATC
CAAGCTGTAGCAGTTGTCCACATGGTTACTCAGATGGTTG
ATTACCATTTATTAAATAGCTCATAATCTCCCCTCTGATT
TGAGATGTCACCTTTATCATATAATAAATTCCATAGTACA
TTTAGGTCTATTTCTGAGCTTTTATTCTGTTCTATTACTA
TGTCGATATATTAATGTGCCTATATCATATTGTGTTAATT
ATTAAAACTCTGTAGTGTGTTTTAATATCTCACAGGGCTG
GTCACCCTTTGCTGCTATTCTTTTCTAGAGTTCTCCTAGC
CGTTCCTTTTTTCCGTATAAACTTTAACTGGCTTATCTGG
TTCTAAAAATGTAACAACAACAAGAATAACAAAAGCTAGT
GGTATTTTTAATCATAAACCTTGTTAAATTTTTAAATTGA
TTAAGAAATAACTGAATATTTAAGATGTTGAGTTTTTCTA
CTTAAGAAATTTATATGTTTGCATTTGTTCAAATTTTGAC
TGCCCTTTAGTAGAATTTTAAAGGTTTTTTTTTTTTTTTC
TCACATAGTTCTTGCACATTTCTTGTTAGATTTACTCTTA
GGTATTTTATCTGTTTGTGCTTTTGTAAAAGCAGTGTTTT
CTTTTTGATTTATTTATTTTCCAAAGGATTGTACTTTCTG
TATATGCAAGCTATTAATGTTGTGTGTTAATTGACTACTT
TTAGTTGAGGGAACGTGATGTTAGTCATGTAAATCACAGC
AGTACCCAGTGAAATCCTTTTACTGTTATCAGTTTCTAGC
TGGCTTTTAAATTCTAAATACGAGAAAATTCTGATGGTGA
ATCTGCCGCACTATGGAACCTGTGTACCTGTAGCATCTTT
TGCAGTTATGCAATGCAAATCTGTACGCTTTCTGTGGTAC
TGACTGATGGCTTTGGATTGTCCTACTCTCCCTGTGATAT
CTACCTTTCCCAAATATAGATTCTGAGAACTCAAATTCTT
TCTTACTCATGTCTCCCATCATAGTCTCATCCTGTACCTT
GACCTCATTATCTTTACAATATGCCCTCTCCTGTCCTTCC
TGATTTGTCTGGCTGGCTCTTTCAGTCTACCGCCAGTCAA
GGATATAACCTGAAAAAGCACAATGGCAAAGGATGACTGC
TTTATTGAAAAGTTCCTTCTGTACAAACACATGGGAGGAG
TGGCTATTTCCTTTTTCTCTCCACTGCTGCTTCTATACCA
CATGTTCTTAGCTTCAAGACTACATATAGGCTACAGACTT
AATTGAGTATAAAATTTATGCATAAGGGCAATTTCTTGAA
AAGAGGGTCCACAACTTAAATCATATTTTTAAAAAGGTCC
TATAAGTGGGATAGAGATGAACTTTTTCTTTTCTGGAATA
AACAGTTCTTAGAAAGTGACTTAAAGAAGAAAAGCTTATT
CTCCCACAGGCGACAATTCTATGCAGAGTGATTCAGCTTG
GCAAGACCCTACTCCATGAAGTATTCACAAACCCCAGATT
CTTCCACCTTGTTGCTCTGCCATTCCCCAGGCCCTTATCC
TCTTCTGCAGAGTCACCAGTATGTGTGTTTACACTCACAG
GAAGGGGAAGGACAGCCATTCAGGGTAACAATTTTCTTTC
TCTCTCTCTCTCTTTTTTTTAAGAAAGTAAGGCAAAAGTT
GCATACATCCCTTCTACTCCAATGCCATAGGTAAGAACTT
TGTTGCATGCCTGAAATCCCAGCAGAGGATACTGGGAAAA
GCAGTCTTATCTGGGTGGTCATGTGCTCAACTTAAATTCT
AGAAGGAAAGAGAGAATAGATTTATTTATTTATTTATTTT
AAATAGCAGTCAGTCCCTACTATAAGGATTCAAAAAAAAG
TAAAAATCATTCTTCTAGGCCCATACAATTTCACTCTCCT
TCCAGGAAACACCTCCTGTTTGAAAATACACATCTTTGGC
TTGGTAGTCTTCTGCCTCTCCTAACGACCTCTATTTATCG
TCTTCCAGGTCACTCCCCAATGTGCTTAGTACTGCCTCTC
TGTATTTTCTGCTATGACAACTCCTGCCTTTACACAAGAA
CACTTTATTAACTATATAGGCCTAGATCAAAACATGTTTT
CTTATAGGGCAAGATATTAAATATTTTCGACTTTTTAGAC
CAGATGGTCTCTGTTGTAACTACTCAATATATCTTTATAC
TGGCAGAAAAGCCACCATAGACAATATGTAAGTTAATGTA
TATAGCTGTGTTCCATTAGAATTTTATTTGCAAAAATAAG
CAATTGGCCTATAGGTTGTATTTTGCCAACCCCTGAAGTA
CACAACACGTTCAGTTTTCTACTTTATAATTCCTTGATTC
CTGCAACTCCGCCTTCATAACTCCATTTTACTTACCCACA
ACTATGGTCACACCCTTCTCATCCCTAAAAATTCTTCAAC
CCTGAAACTGCCCCTACTCGAACCACAAATTCTTTCCAGC
TTTCTCATGCTTTTTCACTCTGCCTGATAATTGGTCCTTG
GAAATTCACCATTTCAACGACACTTATTTTCTCCATGTCT
ATTAGAATGCTCTGACATATTTTCCTTTTCCTGAACTACC
TTTTTATTAGAATCCTCAATTTCAGTGCTTCTTCTTGTCA
TTATACAGCATCTACCAGTCGAATGTCCAGAGGTGGATCA
ATTTCCCGAATTTACATGCTTTACCTTTACCCCCAGACTG
AATGCTGAGATTTGTGTGTAAATTCTCCTGTTTGTGTACA
TTCAAGGTACTATAGTTATCTGGGTTCTAGTCTACATTTG
GTCCTGAAAATTGCTTATTACTTTTTATTGACTTTGGTCG
TCCCTTCCTCTCTCTTCCCCAAGTGACTATTTCAAACCAT
TAGTAAGGTAGTTAAGCTCCCAACTGAATTTCCTATCTTT
ACACCTAGCATAAGATGTTGCCTTGTAGTTGAGGTTATCA
GGTATATTATCTCCAGTTTCATATATTTCCAACACACAAA
CTTGTAGACCCACTTTGGAATTCATTGTTACTTTCTTACC
TCCAATTTCCAATGTATTTTGAGCAGCTTCTAAGTAGCAG
TCATGATAGTAGGCTTTTGGAAGACAGTGAGAAATAAAAC
AGACATAGTCCTGTCTTTACAGAACCAGGAGTTTGCTCTC
TTCTAGGAACATAGGAACTATATATGTATGTATGTATATG
TGTGTGTGTGTATATATGTGTGTGTGTATATATATATCTC
CTTCCTCTCTTCTAGATTTTTACTTTTTCTATTCTTCTTT
TTCCTAGATCTTTTCCTTAAGCCTATAAGCATATTCAGCT
TTCCTTTGTCTTAAAACATTAAAGAAACTTCTACTTACCT
GTGTACCCTCTCACCAAGCATCCTATCAGTCTCCCAATCA
CAATAGTAGTCACAGTCCTGTCTGCTTCATTGCACTGAAG
TCACCATTGATCCTCTAATGTTAAATCCAGGGAACTTCTA
TCATCATCTCAGTGGCCTTCAGTTGTATTTGTCACTGTTG
ATCTTCCTTCAAATTTGTCTCTTCTTTTCTTGGGTAATGC
ACAATCTCTTTATAGGAAGGAAAATAACTTGTAAAACTGA
AAAAAAAAAAAAAAAAAGCGCCAGTGCATTAAAAAGAAGA
AGAAGAAAAAAAAGAGTCCTTGCCAAATCAGTTGGTGGTG
ACTTCAAAGGCCTAGTTATCTCCCAGCTTGTGATATTTTG
ACTCTTAGAACCTGCCCAAGAATACCCAGAATTCTTAGCA
AGGCATTAAAAGACTCTATAACTGATGATTCCTACCTCTC
TAGCACCATCTCAAATTAACCTCATATTAGTTTGGACATT
TTCGATTATAAGACAAAATTCAACAAAAAGTGATGTAAAC
GGAAAAGAAGATGCATAGGCTCAGGTCAATGAAGGTGCAG
TGCAGCTTGCCTTTATCTGGGCTCCAGTTGTGGGTCTCTG
CAATTTTCATGACTTTGACCTCTGGGTGTGAACTTCATCC
TCAGGCTGGTAGTAAGATAGCTGCAACAGTTCAGGCATCC
CTTTCATATGGAAAATGTTCAGAGGAAGAGTCAGGATTGC
TTCTGAGAAAGCTCTCCTAAAAGGAAGGAGGCATCTTTCT
ACCAGCAGACTCCTGCAAGCTACTCCTTGCTACTTTTTGG
CATATGTTGGCTTAGGCCTACTCTTCATTGGGCCAGTCTC
TGTGTTAAGAAGAAGGTAGTAACTGGTCAGCTTGGGCTAA
TCAGAGTCCATTCCTGGAGCTGAAGTTACCCACCCAGACA
TCATGGCAAGCAGTAAGGTGAAGCGACAGCCTCAAAGTTA
CTTCAGCAACTCTCCTCCACTTCATACTTCAGGAATAATG
GGCTATTACTGGCTCTTTTATTTTTCCTTCTGATTCTTTT
CATTCTGCCTTATACGTCTTACATAAAATCTCCTTCTAGG
AATCTTTTGAGGGCTCTTTGTACTCCTGTATTCTCATAGC
ACTCCATGCACTTATATTCCTTGGTAATATTCTATTTCTA
AAATAATTTTCTTCTCTATTTTCCTGCCTCTGCAACTGTA
AGCTCCTTAAAAGCAGACAGTTTCTTAGTTATCTGTGTCC
ACAGGTTCTGGCACAGTGCTGTTTGGCATGGAGTACCTAC
TTAGTGAATGTATGCTGAGCTTGGTACCACTGAACTTCAA
CAGACTAACTCCTGGGAAGCCATGGTGTAGCTCAGCAGCT
CTCTAAGTGTTCCACAGACCTTCCCAGGGACTGATGAGAC
CCTTTCCAGGGTATCTTTGAAGTGAAAACTATTTTCATCA
TAATATTAAGATATCAGTTATCTTTTTCACTGAATTGATA
TTTACACTCATGGTGCAAAACAGTAGTGGGAAAAACTGTT
GGTGTCTTAGCAGGAATGAATACACCACCAAAATATACTA
GCAGTCATTGTATTTTCACCACTCTCACTGGTTTTTTTTT
TTTTTTTAAATCCAGTTTCATTTAAGAATAACCCAAATAA
AGCAGTAACAATTATTAATTTATTGTAAATTCACCCTTGA
GTACATGTCCCCTTAATATTCCAAGTGACAAAATGTGGGG
TACACACAGAAAGCACTTCTGCTGCAAGCTAAAGTGAGAT
TGTTTGATTTGCAGGCTCAACTATCTACTTTTGTCTTGTA
TCACAACTTTTACTTGAAAGAACAACTGACAAGCTAACTA
TAATTATTCAGACTCAAGTAATTGGCTGAAATTTTTTTGA
AAGTGAACTAAGTGATCTTGGAAAACAACTGACAGTGTGT
GTTGCCAATGATAAAATTCAAGCTTTTAAGATAAAAATTA
ACGTATTATGGAAACTTGTAAATGCCATAGTGAGCTTGAC
AACTTTCCAATACTTGAAGACTTTTCTGATGAAACCAGTA
ATGCTATTAATGCGTGAGGGTTTTTGAAATTGTGTAATGA
AATGTACCAGCATTTGGAAGATCTGTGTAACTCCATGAAC
TGATATTTTCTTTTTTTTTTTTTTTTTTTGAGACGGAGTC
TGGCTCTGTCGCCCGGGCTGGAGTGCAGTGGCCGGATCTC
AGCTCACTGCAAGCTCCACCCCCCGGGTTCCCGCCATTCT
CCTGACTCAGCCTCCAGAGTAGCTGGGACTACAGGCGCCG
CCACCACGCCCGGCTAGTTTTTTGTATTTTTTTTAGTAGA
GACGGGGTTTCACCGTGTTTGCCAGGATGGTCTCGATCTC
CTAACCTCATGATCCGCCCGTCTCGGCCTCCCAAAGTGCT
GGGATTACAGGCTTGAGCCACCGCGCCCGGCCTGAACTGA
TATTTTCTAAGCGACCAGTGCATGTATAAAAAAAGTTCAA
ATTTCAACATGGACAATGATTTTGATAAAGAGCGTACAAA
ATGTTCAGTGTATGACTTCTGTTTCTGCATTGCCAGTCAC
CTTTAAGAAATTAATGCTTGTTGAGTTTTGGTGTAGTATT
AAAGAATATCTATAATTATCTGAGGTGGCTATTAAAATAC
TCCTTCCTTTTCTAACTTTATATCTGTGTGAAACAGAACT
TTCTTTATCGATTTCATCCAAAATAACATGGTGTAGTGTA
TTCGCTAAAGAAGTGGAGATGAGTATCCATCTGTCTTGTA
TTAAGCCAGTATTTAAATATTTACAAAAAAAATTGGACAG
TGTTATTGTTCTCACCATTTTTTGTTTTGAAAAATATAGG
TTTTTAAAAATAAAATATATGGCTTATGTTAACATGTAGT
GGGTTTCTTATTGTTGTAATGAAATGGATTAGTAAATATT
TTAAAAATTTCTTAGTTCTGGCTTCAAATATGGTAAACAT
TGGTAGATATACCTCATATAAGAAATGCTCGTTATAGTTC
TCAAGAATTTTTAGGAGTGTAAAGGATTGCACAGGCCAAG
AATTTTGAGAACTGCTAACCTAACTCCCATGGTACTTCAG
CTGGGAACTGACCCTGGTATCCCAGGGAGAATTAATTGTC
TTTCATGTGAATGTAGCAGCACTTGGTTTACATCTCTATT
ACAACATGCCCACAGAATAGCATATTGGTTTGTCTGCCTG
TGAACTTAGTGCTGACAGATACCTGATATTCAGTGTTTAA
TGAACAAATAGACACACAGACTGACTGACTGACTGAATGA
TTGAGTGAGTAAGAGTTCCTGATCTGCTCTTTCTACCCCG
AGGTCTGTTTTTGTTCCTGAACTGTTATAAGAGTCCTGTG
AGTCCTATGGAGAACAGAGCTTTATACACACACAATAACC
TCTTCTAATTAGATTTGCTGCCTTCAGCTTCCATTCCCTT
CAGCCATATGGGAAATTTCTGTGGGTCAGAAAGGAAGAGT
GCTTGGTTGAGAATTTCGTAATTATGGAACTTAAAGAGAT
TTTCAGAGGTCCTTTTCTTTTGCCACTATCTTGAGGGTTT
TGGACATACAGTGAGCATGGAAGGCGCATTGTTATGGTTA
CTTAAAGGTCACAGGGGAGACCAATTGAGAGACTCTGACA
TTTAAAGCAACTTTGGCATGTTTCCCAGGGGCCTTGGTAT
TAAAGGATAGGAGATGGCTGTTGTTACAGAGCCACTCGGA
AAAGTATGAGCTACTTTAAGACAGAACACCTAAATCCAAG
ATGTTTTTACCTTCATTTACCTCCAGAGGAACGGAGCTGA
AAGTTGATTTTTCCGAGGTTGCAGGTTAAAGGAATCTGAG
AGTTATCTGAGTTCCTCAAAATCTTAGAGATTTTGCTGGG
CTAGGCTATCCTGAGGTCAGACACTAGAAAACTCAGAGAC
TTAAAGATTTAAGGCACCCTGAAAACTGCCAGGTCAATAC
TTCCCAAACTTTTTCATGACAAGACACCCCTAAAAATGAT
GATTTTTCTCTATCTCCCTGGAGTGAATCATGTGTCTTCT
CATGGTTAGAGGTGATGGGTTTTAGGGACTGTGGCTTATG
CCAGATCCCACCAGTTACCCCGAAGGCAGGGGGTGAATAT
CACTGCACATTGAATCCATTTGCAGCAGACTGGGATGCCA
GGGCATATCTATTGGGAAATCATTTTCTAGTCTAAAGCAT
CTGTGTGGGAGGGGGCTGCAATCTCATTGCACACTGTGTA
GATTCCTTGTGTGTAGTGAGAAATCACTAATAACCTTCTC
CAAAATTTTAAAGCTGTGGTTCCTCTAAATTAGACCAGAT
TACCTCTATAAACCACTGAGGCTGTAATCTAGTATGTTAA
ACAAGCTCAGAGATAACTTAAAATCATTGAGTTCTACTTC
CATCTCATCTCAGGACCTGTTTTGGTAGTAGCCTTAGGGA
CTATTCCTATTTAGTCCAGTAACCTGGCAGAAAAAATAAA
AATCATGTTCCAGAATCTCTTATGACATCAACACAAATTA
GAGCACGTGAAGACATGTAGTAGCCATTATTTCCACATGG
ATTTGATAAAGTTCTAGATAACCCTAAAGGCAAAGAAAAG
ACATTTGTTTACCTGAGGAAACTTGTTCACTGTCAGTGTT
GCCCAATAAATGGTAATTTATTATTTTTTAACAATATTAG
GCTTATGTAAAAGTTGCAAAAATAATACAAATAATTCCCA
CATACCTTTCACCCAGCTTCTCCTAATTGTCATTTTGCCT
AATTGTAGTACGATGTTGAAAACTAAGAAATTAGCATCAG
TATGAGAATATTTTTAGTTGGTACTTGAGTTATCATTTTA
AAACTATAATATTTAAACATATATTAGAAAATATATGTAT
TAGAAAAATAATAGGCATATGAAACCTATGATTTCATTCA
TTTTGTCTCTAAGATTCAGATAAGCAGAAAGTTGATTTAA
AGTAAATTTTAGTTAAAAAACATAAAAGTGACTTTGATTT
CAAGTGGCATATTGACATGGCAAAATTAAGTTATGAAGAT
ATTATTTGACTTTTCGGAATCTCTGTCAACATAAATGTGT
GATTTAGGAATTTTAAGAACTTACCTCCTTTCCCTTACTA
CCTTGGTAGAGGCTCCTAGGACAATGGCTTCCCAAGTTGG
GCTTTACAACTTCAGGGTGCCACTTCTCAGTGATTTGCAT
TCTCCATCCATGATGGTTCAGCCCAGAATAAAGTCCCTGC
ATGTGGCCATAGCAAATCTGACTTCCCTATAATTCTCACA
TTACAATGTAGATTGATGATTATGGTAGTGATGATGGAAG
TTAATGTTCTCCCAAAGACTGGGCATTGACAACAACTTGG
AAATGTTCGTACTAGAGGGAGATTTGAGAGGGAAGTGTAA
ATTATCCAGTTAATGGGTTTTCTCCAATATAAATGCAAAA
ACTGCTTTCGTCTTCAAGTCACCATGTAAATCACGCTGTT
GCCTGGCAGTTTTACATCCTCTCAGGTTCTGTGCAGAAAT
GATTGGTAAGAACTCTGGAGCAAGGTAGCTATTTAGGGGT
TGAGATGGCCATGAGGGCTGTGCAGATAGCCAGAAGGACT
CTTGCTTAATCTGGAGTGGAATTTGCTGACCACATCTGCC
TTATGAAGTTCAGTGTTTCTTCCTCCCTCAGTACTCAAAG
GCACTTATAATAATTTGTGGCTCTTGAAACTCAGCCTTTT
TTTTTTTTTTCCTCCTTGCTCCTTTCCTCTGGCTCAAAGA
ATCCTGATTTCCCATGCATGTTCTCATTGTTAGTGAATTA
AGGTTTGGTGAGACATAGGGCTTCAGTTCAGGTCACCACA
ATTTCATTGTCCTTCTAGAAATCAGGAACTTGCTGGATTA
AATAATGACTTCCAGATAGAGCAACGTGTTTTTCGGTGCA
GGGTATGCTTTTGGAATTTTTTTAAAAGCCGAATCTTTCT
TAGTGAAAGTTGACTCAGTCTGCTGATTTTTAAGATCCTC
CTCCTTTCCCTCATTTTATTTTTTTATGTAAAATTTTGAA
TGTGAAGAGTAGCAGTGATGTATAAAGAACCATTTGATTG
GAAACTACTACTTGACAGTCTTCTGTATTTTTTTGTTTAT
ATTTGCCTGGCTTTCTAAACTACTCCACATTGTCTGGGAT
TCTGAAGTACTTTTTCCAAATCCTGGGGTGCTCTGGAATA
ATAGGATAAGTATTCTGATTTCTGAATGTCAGGCACATGA
ACTGTGGTTAACGTAATCCTCTGTTTCTATGGTGGCTTTT
GTTTATTAACTTTTTTATTTTTAGATTTTATTTCCTGAGT
TTGCATATCATGGAACAACTGCTGGTACAGGCATAATTAA
AAAAAAATACAACAGCAAATTTGACCACTGAGCCACATGC
TGACCACCTTGCTTAGAATTTGTAAATTTGCTAGCAATGT
GTAATTATTATTTTTATTGCCTCAAATAACAATAAGTTCA
GAAAAATATGACCAGAGGGAGCCATCTTCAGAGCATGTCT
ACATAATCATTAGAGCTGGGATTCATGGTATAGTGATACA
TGTATTTCCCTCTAGTTGTTGTAATACTGGTAGAGACTGA
TACTACCCCTTGGATGCGTGAGGGGCATCCAGTAAATTGG
GTCATTTATTCATTCTAACTTGGCAGATGGGAGCTACTAT
ACTTCATGTGGACTGTAATGTCTTGCTAACCACTGACACC
AATACTAACAAAACTGTTGAGCTATTTTATACAGTCAAGT
AAGAAAGCATAGCACATAACTATGCTTTGGTTTTGCTCCA
AGGTGACATTTCCAAAATACCTATTGTTGGAGTTGAGTAG
ACCCAATTAATGTCACCTCTCTTCTCCACCTAGCTTCGGG
ACCAGCTAAGAGACGGAGATAAGAGCCAGGCAGTTGGAAA
TGAAAATATCACCTTTATTACTGATCAAACTATACTGGAA
GATGTGGCTTAGATATGGTCAAGATGCTTGCTTAACATTA
TTTTAAACTAAACTTACGTCTCCAAATATCAGGTTTCCAT
GGAAATAGAGCTGGCCCTACAAGTCCCCACAGAGTTTAGA
CAGCAGAGCAGAAAACACTTTATTCAGGCACGCAGATACC
AAAAACATAGAGAGGAATGAAAAGGGCTGAGTGCTGCCAA
TCAGTTTTTTTCCCCCCGTATTCATCAATCAGATCTGTTT
CTCTTTTTTTAACAATGTGTACAAGGGTAGAGAGACCAGG
CATGCTACCTTACTGGAGACGTATTATATATGGAAGCATG
AATCCTGGAGAAGAGAAGTTCCCCAAGCCCCCATCACTCA
TTGCACACCAGGTCTTAAGCTAAGTACTTTTCCTCTATTA
GCTCAGCTACTACAACAATGCTGGGAAGTAAGTGCTGTTT
GTTTTTTGTTGTTCTTGTTTGTTTGTTTTTGAGACGGAGT
TTTGCTCTTTTTGCCCAGGCTGGAGTGCAATGGCATGATC
TCAGCTCACTGCAACCTCCGCCTCCCAGATTCAAGCAATT
CTCCTGCCTCAGCCTCCCGAGTAGCTGGGATTACAGGTGC
CTGCCACCATGTCCAGCTAATTTTTTTAATTTTTAGTAGA
GATGGGGTTTCACCATGTTGGCCAGGATGGTCTCGATCTC
TTGACCTCATAATCTGCCCGCCTCAGCCTCCCAAAGTGCT
GGAATTACAGGTATGAGCCACCATGCCTGGCCAGTAAGTG
CTGTTTTATTAATGTAGAAACTAAGGCTTCATAAGGTAAA
TAGTTTCCCCAAGGTCACACAGCTTAGAAAGTGGGTGAAA
AAAATACATCCTTCAGTCTACCTGACCCCAAAGCCTCTGC
TCCTAACTAGAGCACTATGAGGTCTCAGAAGTCTTAGCTC
TAACAGCACTTTTCACCTTAACATGCACTCTGGTACCTTA
TCTCTCTATACCTTGTTTTTACTATGTGTCCAATGGTGAG
AACCATTCTGGCTTAGATGAGAGGACTCTTATAGAGAATA
GACAGTAAGGAATGGTTGTAAATTACAGTTAGCCACATAC
ACACACGGACACCCAATGAATCTACTTATAGGTGAAGGAT
AAGCACTTATAATGTGGATAACAGAATGTACCCAGGCTTT
TTTTCAAAATTTTCTTTATCTGTGAGCTGATACATGCAGG
ATAAAGGAAGTTAGCCTTATTTCCCATAAAGTGGTAAATT
GGGTCACATTGTACTTAGAAGAGTATTTTATTCACTTATC
CATCCATAAAACACTTATCAGGGGTCCATTCTGTACCAGG
AGGCTCAGGGCTAAATTAGGAGGATGCTTTGATGGGATAA
TAATCCAGGACTATGAGGTCCTGTACATACCCATAAAAAG
AAAGGTAGTTAAAAGATTATAATGTCTTTTCAACCATAGT
GGCTTCTTGGCAGAGCTATTTTCAGATATTATAACTCTTC
CTCTTCTCAAAAATACATTCACTGCATTTGACTTCCTGTA
GCATCACTTTGATGATAGAATTCATTCATTCATTCAGTTA
CATGCTTGAATATGACTCTGAAGCCATATGTTTATTTTTT
AAGATTTTTTCAGATTGGGGCCAACTGGACATTTTTGAGT
TCAAAATGGTGGTGTTTGGAGGATGCTGTCACTCATTTGG
TGATTAGTGAGCTTTGGCCTTTTGCAAATAGATTGTCTTC
TTTCTATGCCAAATGCAAACTTCTATCAGCTATATACAGA
AAAACTTTCTTACAGTGATTGATTTTGTAGGTGATAAAAA
TACCCTAATAAAGAAAGCAGTGAAATTGCCTTGGATATCT
AGATGGGACAAGCCAAAGATCTATGACCCATCCTGTTGGG
AATGTTTTCTCTGTGGGGCCCCTGGAAGAAAAGCAAGAAA
GATGAATGAAGGTTTTCCTCACCTTATCATACCCTCTTGA
TTCTCTCTGTGGACAAAGTCACTGGAGTTATGAACACTTT
GAGTCTTCCACTTTAAAATTAGAATAATACTATCAGATAA
ATACTAAAAATCCACTAGGTTTTGCCCTTATTTCTAATAG
ATTGCCTGATTTTCAAGATTCTCAAGCATTTCCACAATGA
CTGTGCTGTAACAAGGCTGCCTTCATCACTGCATCCAAGG
TACCTTCCTTGATTTAAATTATAAGCTTCTATTCAGGACT
TACATGCATTGGCTGTGATTTGGTTTACGGCATGTCTTTC
CTTATGAAATGCACTTTTCTCCTTCTTTGCCCCTTGAAAT
GCTAGATTTTCTGCAAAAACCAGAATGAGTCCCTCTCTTT
AATAAATACTTTTCACATTTGCCCTATCTCACATAGATAT
CCCTTCTATCAAAAGTCCCACAGTTTTTATTATCTAACTC
ACATTATTTCATATTACTTAATTGTTCATTCTGCATTTAT
TTTTCCTCCCAGATAGATGGTAAGCTCATATATAAGAGGT
ACCATCTTGTGTGTGTCTTTTTTTAGTTCCCTTGTCTTCC
TTAGATCCCCAATGCTATGCTCATCTAAAAGTCTCAATGA
ATAGTTACAGAATAAATGCATGAGTTCACATCTGCTGAGA
TTTGCTAAATCCTGAACTCTGTTGTTAACTCACACTGGGA
AAAGTTTTTCAGTGGACTCTCTTTTCCTTCCTCAATTTTC
TGCATGGCAGAGTGGAAAGAGCATGGGCTTTGGTGTCAGA
GAATCCACCACTTATTTTAAATGACCACAGCCAAGTTTTA
TTCAAAGCTCCTGAACATTGGTTGTCTAATCTGTATGGGA
GAGATAGTACTTTTCTCACAAGAGAGCAGGAAATCATATT
TTAGGGAAGCTGGCACAGTTTTTGGCACCAACAAGATCCA
CCCAGGCTGCGCCCTCTCCTGTGCCTTTACTCAGGTAGCA
TCCAAGCACTCTTTCCTTTTCTGTTCAGTGATATCCTGAT
TAATGAAAGCTTTCTAAGGAAGCTCAGCTTGGTGCAAACA
AACTCACAAAACCTCTTCTAAATCTTGCGAAGCAGAGCTG
TCTGGGTGCATTAGCATGACAAAACCACCTCAGGACACAG
CTATTTGTCCCAGTCCAGTTGAAGGTGGAGCCATGTTGGC
TCAGCAAAATGACCAAATGTTCTAAATATATCTGGGTCAG
CAGCCTCTTCTTTCTGTGCTTTCCCTTTTCCTTCCACTCC
TCGGTGACCAGAGATTCCTCAATGGCTTCCCCTCCACCCT
AACACAAAAACAGAAGTATCTGATATAATTAATGCTCTTT
GATTAACTGATTGTAGTTGAATGTGAATGAGTTTCAGCTA
GTGTGTTATCCCAACCAGCAGTTATATTTTAGGCCTTTTA
TGTCTATAGTCCCATGATAAGAGATCTCTAGCATCAGCAA
GCAGAGAGATTTTCTGGGGCAGGAAAATTCTACGGTCCCA
ATCTGCTGGCTATAAGGTTGACCTTGAACATAAACCAAAT
TTAGCCTTTTTAAGGTGATAGGATATGTTGGCTCAAAAGG
GACATCTCTCTTTCTCCCTGATGGTTACGTTCCCTTTTCC
CCTGGGAAGAGTTGATCTGAGTACCAGGTCTGGAGCTTGT
TTTGGTGATTGGCAAGGGGGTGGGTGGAAAAGTGAGTACC
CTACTATAATCCTCTTGCAGCCTCTAGAGGGCCATGTTTC
CTGCCCTTGGTACCCTGAATGGCACTTCCTCCCTCCTTTA
AGTGCTGATATCTTAACCTCGTCTGAACCCTATTCTCATC
ATTTTCTATTCTAAGACCCATAAATGCATGTTTTATGTTT
TCCAATACACTGGATGCTATTTTAGTTAGCATTTTATTAA
TGGACTTTCCACATTATAAAAATCACCATAAATCACAACA
GGCAGAGTGGCATGGTAGAATTTTAGGCTAAGAGGCAGGA
GACCCAGGTTCAGTTTGGCTGGACAGCTATCATTGGTCCT
CAGTATTTTCTAGGCCTAGCTTGGGTGCTGGGTATCCAAA
AAGAGTTAATGCCAAGGCTGAGCCTTCACAGACCTTGACA
GTTTGTGAATTAGCTCCACCTCTCAGTAACTGTGACCTTG
AACAAGTGCATTTACCTCTCTGGATTATGTGTATAATTAC
GGCATTGGAGTAGGTGAATCTAATGCTCATTCTAGCTGCA
GATTTTATGAATCTATGTTCAGCAGACTTGCCTCTGGGAA
TTAACACTTCAAAGTAATATTTTCCTATTGTAATAACCCT
TCTTGTCTGATATCCTGAACTCTTCTTTGTCTCTTGCATT
ATTTCCATCTTAGTTAATAATGTCTATGGCTGAGAAAAGC
CTGTGATGAGGACCTGTTCTCTTCAAGAAGAGATGTTGGC
TGGAATTAGATGTGGCCTGTTCCACTTATGTTTTCCTTTT
TGAGCCATGTGTCTGTCTTGAACCTTTCTCCTGTCTTCAC
CAGCCCTTTCCTTGCATGTGTTATTAATACCCTCTGTTTA
TTTCATTATGTAATTGCTCAGCATTCGTGTTGTGGCTGTT
TAGAATCACATCCCCATAAACTCCTTCTTTATGCTTTCCT
GCTTGTTCATACCAGTGTTTTCTAACCCAACGGTTCTCTG
CCAGGGATGATTTTACCACCCCCTCCCATTTGCAATGGCT
GGAGACATTTGGTGCTACAGGCATCCAGTGGGTCGAGGCC
AAAGATTCGGCCAAACATCCTACAGTGTGTAGGGCAGCCC
GCACAACAAAGGATTGTCAGGTTCAAAATGTCAATAACAC
TGAGGTTGAGAAACTCTTGGAGAATTATTTTTAATTTCTT
TAAAGCAGAAACCAAGTATAATATGTCTATTTCCATGTGA
ATAGGATGCAGCACAGGGCTACACAACAAGAAATAAAAGA
CATTGCTTGTTATTGTTTAACTAACTAGCCCCTGGGTAGG
TGAACAGAGCTACCGTGGCTCAGTGATATAATTTAGTCAT
GTGCCATCTTACAATAGCACAGCCAGGAAGATGGATAGCA
AGGTCTGACTAAAACCACGGCCGGGCATAGTGGCTCACGC
CTTTAATCCCAGCACTTTGGGAAGCCGAGGCAGGTGGATC
ACCTGAGGTCAGGAGTTCAAGACGACCCTGGCCAACATGG
TGAAACTCCATCTCTACTAAAAATACAAAAATTAACTGTG
CGGTAGTGGTGTGCACCTGTACTCCCAGCTACTCAGGAGG
ATGAGACAGGAGAATCACTTGAGCCCGGGAGGCAGAGGTT
GTGGTGAGCTGAGATGGCGCTCACCATCCTGTCTCAAAAA
AAAAAAAAAAGAAAAGAAAAATTAAAAAACAGTTACGATA
TTTCGTATGATACTTTGAAACATGTAAAGACTATTCTGTT
GGGATATTTAGTCAAATACAATAAGACTGAAGACCCTAAG
GCAATCCAGCTGGGATATGTTCACGAGAGGACACTCCTCA
TGAGAGTAGTCACAAGGTCTGTCACAGTGACTTGTGAGGC
ATAGGAGTGCTTACCGTGAGTGGAAACAAAGAGCAAATCG
TTCAGTAGGATGGGATTTCATTTGGTGGCAAATTTTAGCA
CAGTGTCAAGCTCTCTTAATGAGCAGTCGTACTACTTTCT
TTAGGAAGAGAGGTCATCTAGTTTGACATTTGTTTTGCTT
CGTTTTATAATTCTCAAGTTAGAACTGGTGCTTCTCTATA
AACCTGTGATAACATATTCTAGAACAATGCTTGTAAAATT
TTAATGTACATATGAATCACCTGAGGATATTGTTAAAATG
CAGAGTATCTTTAGTACTTTTGGGTGAGGACCAAGAAGCC
ACATTTCTAACAAGCTCCATGCTACTGGGTCATGAGAACA
CTTTGAGTGGCAAAGTTTTTAAATATTTAAGCTGTATAGT
GTTTTAAAGGTCATTTACCCCAAGCCTGTATATCACAAAT
GATGAAACTGAGGCCTGGAGACTCTAGAGCAGTCATGGAC
AGAGCATGGTGAACAGACGTCCAAGCCCAGCCCTGTTCCC
GTGCCCTTCCTTCCCCTCTTCCCCTACCCCCAAGCTTTTC
ACTTTGCTGCACAATTTTCGGCAAGCCACTTCCTGTTGCT
GGGCCTTGGCTTCTGTTTTTAAAAATGAGGGGGCTGTAGT
CCCTGTGAATTCTGCTGTAACTGGGGCTGTCATTTCCTCC
ATGCCTCTGTCATTTGGATGCCCATGGTCACGTTGCTTGT
GGCTCTTTTCCTGCTGCCTCCAGGGAGTGAATCTGGAGAA
TGCAGGAAGCAGGCTGGGTGGGCAGAAGATTGCTGGGGAC
TGCTGCTGGGGTATTGGTTGGATTAGCAGGTACTGTCTTT
ATATGGTGAGTGTACTAGGATCTAGTATCTAGTACACTCA
TCATATGAATGAACTAGGATCTAACCTTGGTCACAAATGA
ATCCTAGCACCCATCGAACTGGTTCAGGGCCACTACTGAT
GTGATGAAATACACAGAGCTTAATGGGAACTGACATTTCT
TGCTGCTGAGAAATGAGACAACAAAGCAAAAGCAACGTCC
CGTGGCAGTAAGCACATCCACCTGCCCCTCCGCATGTAGA
AAAAGTTCTCTTAGAATCCTAAGGATGGAATTTCTATTAA
TATTGCATTGAAGGTCATTGAGGACAGGAGAAGGAAGAAG
AGAGAGGAGACCTGCGCCTTCATTCACTTGAACCTCTTCA
TTATTCATCTGCTTATAATGTCTTTTCTGGCGTCTTGTTC
TTTTTCAGGTCATTATTATAACTAACCAAAATAGTTAGCC
TTGGACATCCCTCTGGGAATTCCTAAGGCATTTCTCAAAA
CTTATCTGAAAATAATGATTACACCTCTTCTCACAGGATG
ATCATTATTGCCGAAGTTTCCTCTCCCTCCTGTATACATT
TTTACCGCTTCCTTTTTGCATTCTGTAGAAGCATACAGTG
AAGCCATTTTTAAAACTTGGAGGAAAAATCGATATTTTAA
GCAATAAAGATGCATTGTTTTTCACAGGAGTTTTCTTTGA
GGATTTCTGCAGACATCAGACAATAAATCTCCTTTGTATC
TCTTTAAAGCATTAAGGAGGATAGCCCCTTTCATTCCCTG
CTGAATAATAGTAAGACTGAATCATAGCGATTTGGTGTTT
GCGTAAGTCCACTCCAGCGGGTTGGTGGGGAGCGGACCAA
CATCAAGAATAAAAATCCAGACACCTTGTGATTCTCCATT
CCAGTGAGGTTGTTCCCAGTAGTACATTAGACAGGACTCC
AGAGGTGGAAGATCAGTGTTCTCTAACAAGATCAGAACTG
TAAGAGCTGATTAGACCCATGCGATGGAGCAGGAGTAGAT
AATGAATGGTGGAGAGGTCAGTTAGGTACTACTGCTTTCA
GGAGCCTGCATTTCAGAAGCAAGAAGGCACTCAGTGAAAT
GAAAATGTAACTCATTTAGTGTTGATGCAATGACATTCCT
GTATTTGCAATCCATTACTAATCTGTGGATCTCAGTGCTG
CTTGGAAGCACGGGGGCTAGCTATGTACATGGAATGATGA
ATTTTGTAGATGTTAGCACAATGGATTGGGATTTGTGGAT
CCGGAGATCTGTGCCCTCATTTCTGCTGCTGTTATCTGCG
ATCAATAAATGCTTTCAACACATATTCCCTGGGTGACTAC
TGTAGGCATAACACAGTTCTAGTTCCAGATAATTTTGTTT
CCTTAGCATCTGATACATAGTAAATATTCAGGATAAGTTA
CTGGAATAAATAAATGTCTGAATGAATTAATGTATGTGCT
AAGGCAAATGTGACCTGTTCCTTTCCCTCATATAGCATGC
AATCTATAGCATAAGCATATAATCTATAGAAAATTAGTTA
TCTTCTTGAGTTTCATTTTCCCCACTTCAAAAATAAAAAT
AAACTAGACTTCTACAGGGCTAAACTATGAACTCGTTTAT
TCCCACCCTTTTGGATGAGTGGAGATGCTTACCTGCAAAT
TATTGTTAGATGCGTGAGTAGAGGGTCTTTACATTAGCTG
GACTATAGGTAAAATAATGACCTTTGTCTGCTCTGATGAT
ACTAGTGTGCAAGTATTATTAATGACAAGATATAGCCCTG
TTCCTCCCCCATCATTATGCTTTGACCATCTTGACCTATC
GCCACTTAAAGAAAAGAGAAAGGCTTGATGAGTTTGGGAT
TATGGGGCGTTCATGCTTACATGGCACACAGACTTTGAGC
CATGTGTTTTTGATACAGAGGAGAATTATTTCAGTCTCTT
AAAAAAAACTAATATTTTTAAGGGACAAGGTGTTGTGGAA
AGAGAAGAAGAGCTTGGGCTTTGTGTCTAGACAGACCCTG
TTTTGAATTCAGTCTGTGAGTGATTGCTATCCAGTTATCC
AACTACTCTGATCCTCGATTTTCTTTTGACCTCTGAGAAG
TTTATAAATGGTAAAGTGCCTTGCACACAATTATTGCCTA
ATAGTTCTTCCTATTCTAATTATTGTCTAGGTCAATGCTT
AGAAGCATCTTTATAGATATCTTAGTTGGATAAGTAGGGT
GATACATGTGATAAAAGCAGGATTCAGCTGGACAGGCACA
GATATTATGCTGAAATATGAGAGTTACTTTAAAGGCTATC
TTTAAAATTATAGTGTATGAATCATTGTGATTTATGAACT
AACCAAAAAGAATTCTTTTCCTGGAGAATCTGACCCATGC
TGAGTCACAAGGAGAGGGAGACTGCCAATATTGGAACATC
TCCCTCACGTTTTTACCCCCTTCTCACTCTGCATATGAGT
ATCCCTTAACACATCATTTTACTTGGAAAATGCATAAGCA
AATATGTGTGATTCCAGGTCTTCAATGAACAGCTTTACTG
GCATCATAGCAGTTTACACCTGTTAAACACAGGCAGTTTG
CTAAGCAAGTGCTAGAAGGTATACCAAGGCAGGATACAAG
GTGGCTTGCAGAGTGGAATTTTATTAGCTCTGTTTTTTCT
ATCAGGGCCTTTGGAGTTCAGTCCCAGGTAGGTCCTAGCC
ATTACCCAGATGGTATTCAAACCTTGGTGGGATTCTAGAT
TGCAGATTACAGCTTCCAGACTTTGGATGTTCCATTGACA
TGATTATCTAATGTAGAAAGGAGACCCTGCTGCTGGTATA
TCTGTACCTTCCTCCTGATGAGTGGGCTTAGGAGATATTG
GGGTCAGGAAAGGGCATGCAAAAATTCAGCTGCAGGATCA
CAAAGTTACCTGAATGGAGCCACAGGATGAGAAAAGCAGA
CTGCCATCATTCCTCTTGGATGACTTCATTTGGTACCTAC
TCATCTCTACTGGTGACAAAGTTCAAATTGAAGATAGTAA
CTGGTAACCCAAAAGGCAGATATGAATCTTCTTAGCCAAG
ATAAGAATCATGTGTCCTGCTCAGGGGAAAGGAATTGATT
AGATTGTTATTTGTCTTTGTTCACATGTTTTTAGAAATGC
GATACTTTCCTCACCTCCTTCGATTATAAAGGTAATATAT
GTTCACCGTATTTGTTTTAGAAACGATAGGAAAGAATAAA
GAGGGGGAAAATTACCCATAACCTTACCAACCAGAGGGAA
CCTGCTCTGGTTTGGATGTTTGTCCCTTGGAAACCTCATG
CTGAAATTTGATTGTGAATGTGGCAATGTTGGGAGGTGGG
ACCTGGTAGGAGGTGTTTGGGTCGTGGGGACAGATCCCTT
ATACATTTCCTCCAGGGTGAGTGAGTTCTCACCTTATGGG
TTCCCACAGAAGCTGATTGTTAAAAAGAGCCTGGTGCTTC
TCCACCATCACCCCTGCTTCCTCTCTCTCCGATAGCTCTC
CTTCTGCTGGTGTCTGCTGTGAGACAAAGCAGCCTGAGGT
TCTCACCAGATCCAGTTGTCCAGTCCTGAACTTTCCATCC
ACCAGAACCATGAGCCAAATGTCTCTTTTCTTTGTAAACT
ACCTGCTCTCAGGTATTCTGTTACAGCGACACTAAACAGA
CTGACAGAACCCATCTGACACATAGGTATATTTTCCTCTT
TTAAAGCCTAATTTTTACCTACTGTCTGTGTATTTTAAAA
ATCTTGGTTTTTCATTTAAAAATTTAATATACACAAATTT
CTATACTATAAAAATCTAAAAAATGTAATTTTATGAATTC
TGGGAAGGCAGCAGATGGGTTTACTATTAAATTCTCAGTT
CCTATCAGTTTGTGACACAACACAATCTCTCAATATATAG
TTGTTGAATAAAATAAACAATGATATTCTAGCATATGGAT
GTTAAGTATTCTATTGGATAATATTGAAATTTCACTTTTT
TTTTTTTTTTTTTTGCAATTATACCTAATGCTGCAGTGAA
CATCTATGGTATAGCAAAGTTCTTTTTGTATTTCTGATTA
TTTTCTTAGGATGGATTCCCAGAAGTACAATTACACACTC
TGTCAAAAGGGTATGAGTGTTTTAAAGTTCTTGGAACATA
TTACCAAATGACTTTCCAGAAAGGTTGTATTAATTTATAT
TTCCACCAGAAGTGGATGAGAGGCACATTCACTGTAGCCC
AGGCAGACACGGAGTAAATACAGCAGTAAGGACCACTTTG
GCAGCTCCATCCATCTGGGAGGACAGACAAGAGCAGCTTC
TGGTGACTTGAGGGGAAGGTGTTCTTTAATAGGATCTGAA
GAGTGAAATTTGTCATGTCCTTTAATTAAAAAATCCAATA
AGTGCAAACTTGGTGTAAGGATAGGAAAAATAACATTTTA
GCAAAACCGAAATATAAAGCTTTCTCCTTCTCAAGGGACC
TAACAACCAGTCCCTGCAAACCTCGGAGAGGATGCTCCAT
GCCAGGAGCTAATGGTAACCTTGTCTGCCTCCACCACTCG
GTGTCAAACACTTAAACGTGGACCAGGCTCACACCAAAGT
CTCTAGGTGACACTAATTCCTGATTTAATTACGCTTGGCA
GTGTATGATGGGCCTTAACAAGCTGGAGTCCCTGATGAAC
TGCATCTTGGGGGTTTAGAGCATTACCTAAAGGTGTGGCC
CTTACCCAGGCTAACTCTGGTAGGTGCAGAAAACCAGATT
ACAGCTCAGAGATTCAATGAAAATGACAGCGCACCATCCA
GTGACTTGCAACGTGACACTTTTAAGTGGGGAGGTGAAAC
ATGGTATTTTTCTGGACCTAAATCATTAGAAAAGAAGCAC
TCCAGGAACAATTTTAAGAGTATCAGCATTAGGTAGGTGC
CATGCCACCTCTCATGCCATACAGTCATCATCCTGGGGCA
CAGACTGTTTTACTTTGTTATTCATTTCAAGCCTCCTGTT
GATGTACAATAGGTCTGCAGAGGGAGGGTACACTTGCTCA
CTACTCTGGGAGGATATCCTAATATCCTGACCTCATAACC
AGGGTCACACAGACCACCCTGCCATGCACTGCCAAAGCCT
AGTTTTATCTCTGGCCTTCTTTGTTGACTGAGACAAGATG
GCTGTTTTGTAAAAGGAAATTAAACAGGAAGATATAATAG
AAAAAGAAAATGTCAATTATATTTGCAGAGGTAGATGAGT
TTACAAAGTAAGGTTTAGCCATGAAAGGGATTGTTCACTC
ACAAACTCTGAGACCTTGGGGCAAGTTAGTTAACTTTTAT
GAGCCTCAGCTTTCTAATCTGTGAAATGCAGATAATACTA
CTCACATAGAAGGGTTCTTTTTATTTTTTTTTTTTTTTTT
TTTGAGACAGAGTCTCGCTGTTGCCCAGGCTGGAGTGGAG
TGTCACGATCTTGGCTCACTGCAACCTCCGCCTCCTGGGT
TCAAGTGATTCTCCTGCCTCAGCCTTCTGAGTAGCTGGTA
CTACAGGCGCATGCCACCATGCCTGGCTAATTTTTGTATT
TTTAGCAGAGACGGGGTTTCACTGTGTTAGCCAGGATGGT
CTTGATCTTCTGACCTCATGATCTGCCCACCTCGGCCTCC
CAAAGTGCTGGGATTACAGGTGTGAGCCACTACGCCCGGC
AAAGAGTTCTTGTTAACATTAGAAGATGGAATGCATGAAA
GAGAATATAGCATGACTTTTAGCACGTCACTGGGTCTCAA
GAATGGTAAGTGCATTTTTCTCTTTTTTTGTTAGGTGGTT
ATTATTTTCCCCATTCCTTTGTTTCTGTTCAACTCTCTTT
CTCAGGTAGAAGCTAAACAAAGATATTCAGCCTTCAGGCT
GAAGATTTGAGTTGACAGTGCTTCTAGATCTGGCGGCGGC
ATTGATCCCTCCCAACATCCTGCTTCCTTGCTTGGTGGGA
TCCTTGGGACCTACAAGCTGCTCTGCAGTGTTATTTCTTC
ACATTTTACCTCCCCAAGCCTTTCCTCTGTCCTTACACTT
ATTTGTAGTTTGATTTTGAAACTATAATAATCTCTTCCAT
TCATGAATGGTCCCCAGTTTCTCACCTGGAATTCATGCCA
ACTTGTTCAATGAATGCAGTAATTATATAGCCCAGGAACT
GACACTCTTATCCCTTACATATGCCTACTGGGAACTTCTT
ACACTGCTTGAAGCATATTTATCTGTTGTTTTCCAAATAA
GATGAATTCCACTATTTGGTGAAATGTGGTCTGGTTTCTG
TCATCTATTGATCTGGTTTATCATCGTCATCTATTGGTCT
GGTTTAGCATACTGACCTGGTCTTCTTAAAATAATCCTGA
TGGTAACACCATCCTTTCTTGGAGCTCGTTGGCACTTTTG
ACAATCAGAGGCTACTTCCCTCTTTGTTCTTACATTCATA
CTTCTTTTTTGACTGTTTATTATATTCCTATTTCATGGAT
GATAAGAAATTTCAATGCTCATATCGTATACAGAGTGGAG
ATAAGTGATTGCTATCTCCTTAGGCCAGTGGCTGAGCCAG
ACTTTGCTGGGTCGGGTTGCTAATTCTACCGACTTCTTTA
ATTTCTTTTCAATCCATTCTATAAAATTAAACAACTCTTT
CCCTCAGTTGCACCCAGAGGAGATTAGTCTTTTAGATTCT
TGTCTAATACCCAAAGACCATAAACACACTTTTGAAATCA
CAGAAGAAAGAGAAGAGTGATTTTCTCACAGATGTTTCTT
CTAGATTTTGATTTGGGAGTCACTTAGAGATCTCATATTT
GGTGCATACACATGAACAGACATGCACCAATTTCAAAAAT
AGCAGTAGTACTGTTAGTTCTCCAAATGAAGGGTAAGAAT
ATTTTTAAAATTGTGAGCTTGTTCAAAAGTAACTCATTTG
ACTTTTGAAAGAAATATATGGAGAATTTGAGGGTAACAAT
TTTAACGCTAATAATGTTTTGACTTTTAGAATTTTGATTA
AATTAAGCAAAGATTAAATGCAATTTGCGTCTTTGAACTC
ACCATAAAAATCTAGTACTGGGCGTAGAGGCTGTGTGATG
CATAATGAGAAAATTTGGGGTGAGGATAGCCTATGGAGCT
AAAAAATAATCTTCAGAGAGGCTTGTGAGAAAAAGAAATG
GACACTCTTTTGTTTTCTTTTTTTCATATAGTACTTCTAA
GTTATGACTCCTTTTCAAAAATATCTTGTTTTCCCTCATT
CACCTAATGACAGAAAATTATGTGAATAACCCTTAAATTC
CTATGCAGGGTTGTAATTAAGAAAAGATCAAGCCCCCTAA
ACCATTTCTGCTAGTCAATGGAAACTTACATTTATATTAT
TATTATTATTACTGTTTTGTTGTATTAGAACCTGATGATT
GCTTCACCAGGGCATTGTAAGTTATTATTTGTAAAGAAAT
TGTATCTCTCTGGAATAAAGGTCATTTTCTTTTGCTGCAT
AAGTTGACATGAAAAATTACATCAACAGCAAACATTTACG
TTTTGAATCATATGCGTACAGAATGCTGTTGACCTGACAA
ACTGTTTAAATAAATCATCAAAATAGGATGCCATCCATCC
AACAGTTTTGAAAGAGTTTGCAAGTAAAGTTGTAACACTG
TGGGCCAAATATGTCAGATGGCTCCTGAATGAGAACCCTG
AGTCACTGGCTGCCCTGTGCAAGTGTCAGCAATACCCAGG
GATCTTCAGAGGGGACCTCTGCACCCTCAGGTCACCTTCC
ATTGAAGGACAGAGGTGAAGCACTAACCAAGGAAGTACCA
CTGAATGGGCACAAACCATAGGCAGAGTGGAAAGACAGCA
TGGTGGTCAGAGTCTTGGGCTTCAGACCCCAAAGGACATG
GTGGGTGAAGTGTATGGAAGCTGCTCAATTACGGAGAAGG
CATGGGCATGGGTGGAATAGTGGAAAGTATTGCGACATGG
GTGAAAAACTGGTGTAGACATCAAAGAAGAGAATAAATGA
GTGCTTCTCGGAATAAAAAGCATTAACTGTGGAGTCTTCT
AGAAACCAGTACTTCAAATTTTTAATTTAACATTTTAATA
TTTTTATGGAAGAGAGAGGTCATAATGAAATTTCTTTAGT
GTGCAATCGACACTAAAATCTTCCACATACAGGAATGTCA
AGCCAATGGAAATAAATTTCAGAACTATCAGAGAAGCTTA
AATGAGAGAATTGAAGAATAACTTCTTTAAAAAAAAAATA
AAACGTCATGTTTTGCAGCCCATATGAGTGTGACCTACCT
GCACAAGATTTGTCTGACTGTTCCAATGATTGCTCACCCT
CTAAAAGCCTTTTATGCTTATTGTTTATGCTGTCTATTTG
GCATGGGGCATATGTTAGCTTCAAAATGTTATTTATCTTT
TTCCATATACATCTTGACTGCTCAGTAACATTGTATTTTT
CCTTCTGGTATCACCAGAATCTACCACAGAGCCCAGAAAG
CACTGGATCATCAATGAACCTTTTGGGTATTCTTGATCAT
TATCTTCGCCCAGGTTCCCTAGAAAACAGGGCTTGAGGCA
TGCACTAAATTATGTTGCTTTTAATAGCAAGGCAAGGACC
ACAAAAATGAAGAGAAAGAGCGGTGAGCAAGGAAAGAATG
AGAAGCGATGCATGATGATACGTTATCGTAATGACCTTTG
CTTCAGGACGGCAGCAAGAAGACTCAGCAAGTCACTTAGT
ATGCACGTTTGCCTTGTCAAATGGGAAATCTTTGGACAGA
GGTATCCCACTCTTCGGAGCAGTCCATGGAAGAGAGGAAG
GAACAACTGTTTATCCACTTGGCCCCTTCCTTGTTCCTGT
CTTCCATTGGTCCTTTATTAACTCTCATGTGCATTTGGGT
TGCATCACCTGGCTCCTGCAGTGGCCACTGAGCAAGCCAA
ATCTCAGACCCTAACGAATGGCATTTCATTTGATCTGGAA
GTTGCAGGAGATGCTAAGACATAAGGGGTACAGCCTGTTA
GCCTGGTGTATGTCTCTAGCCAAGGGAGAGAGGGTTTGTC
ACTCTCAGGCAAGTAGCTATTCCTAAGCAGCAAAGCCATG
CTGGCTTAGGTCAACTTCATCAGTTACTAAGGGCAGCTAA
AATGGAGCAAGCAGCTGAGGGTCTCAGAGGTGGGAAGCCC
AAGGCAATCAGATGATGGTCATAAGATGTATCTGATAGGA
TGATGATAATGATGATGATGATGATGATAAAATAAAAGCA
CTGGCAGCAAGAAATGAGCCAAGAAAGCACCTGAGGAAGC
AAGCAGGAATCACCAAATAGGTGGAAGACATTTTTAATGT
AAGGACACGTTAAACACTCTTCAGTTTAGATAGGTAGGGG
CCAAGAGTAGTCCTAATTAAATGGATATAGATTTGTTCAT
AACATCTTGGAATATTAGAAATAATGGGCATCCTTTGAAG
CTTGAAGGAGAGTTAATTTGGGAGAAATGAGAGTATTATT
ATTATTTAATATAGTGGGTAGTAAACACATAGAATATATT
ATCCTCTGAAGAGATGTTGTCAGAATAAAATACAAATTGG
TTGAAGAATAATCGAGGTAAGTTCATATTTTATGGAGCCA
TAATCGGCAACTATGAGGAAATTAAGGGTGTTTAGGGTAC
TAGCCCTAACTTTTTGAGATTGAGGTCACAAAAGACAGTA
ATGTCCTTCATATAATATACTTGGTGTCATTTTCAATGAC
TGAATCCTGGTCTGAATGGATCATTGGTCTGAGCCAATAA
AGTGTTGTACATACCTATTTTTATCATTAATATCCATAGT
AATTTCAGGGACCTTTTCCCCACAAGGGAGGTGTGAGGGT
TTGTGAAGGATGCAACAGAATTTTTGCCTGTACATCTAGG
TAAGCAACCTACATTCTTATAAAGGAATGGTGTTCTCTTT
AAGGACTACTCGGCCTTTGTCAATACTTCATCTATTAGCA
TTTAATTCTCCTCTACAAACCAGTGAGGGATTAAATGGGC
AATCAGTCCACTTAATCTTTGCATAGTCATTTGAAACACA
AATATAATATACATTAATTTCATCATACTCATTCTGAACT
CTAGTTCTTTGCCTAAATTAATCTCTATACTTGGATTGCC
TTCTCTCTCTCTTTATCCAATCCGTGCACCAAAAGACTCA
GGCAAATTCCCATTTCTCCATAAAAATCTCTAACTACTTC
ATTCCTTGTGGCCTTTCACTGTTTTAAATCATTTGGGATT
TATTTCTTTGTCATAAATACTCAGCTTTATGCTGTCTTGA
ATTGGTTGCTAATCACTTTGTTTATACATAGATCATATTA
CTCTAACTAGATTTTAAGCCCTGTTAAGATCAGAAGGGAG
GTCTCACAGCACTGCCATCTTCTGCCAGCATCTGGCACAA
TGCTAGGCACTTAGTTGATGCTGGCTGAACACTTGCCAAG
TGATGGGTTGGCGTGTGACAGGAGTGTACGGACTACCACA
CAAGCCAACTTGAGATAGCAGGCAGCTCTCTGTAGCCCCA
TGTGAAAATGCTTTCTCGTTGCATTTGGATAATGAAAGCA
GTCCTTAATTTTCACTGAGAGTAATAAAAGTTATTGCCCC
TTTTAGTGGCGCTAACTTCCTCCCACTCCTCCTCCTCTAT
CAAAACATGCTGGTGAATCCTAAAGACCTCCTAATTGACA
ATAAAGAGAATTTAATCTCCTACCTGATTTTTAAGAACAG
AATTTTCTCTCCCTATCTTTTTTCTTTGTTCCTCTGGGCA
GTGGCTTCTGTGGTAGCTGTTAGCAAAATGCTTCTGGCGA
TATACATCAGACATAGAAATCCATCATGGCTAAGTTCCTC
CCAAGCTAATATCTAAGATGATACAGTGTTTAGCTAAAGC
GCCATGAAGCTCACACTCACACCCTTACTAAATCTCTCAT
ACGGGCCTTCTTTATCTCATTCCTCCTGGTGAGAGTTTTG
TGGGAGAGGATTCATCTGTAGTAGAGGCCAGAGGAAAGAC
TTGGAGTGAGAATGACTTGAATAATTTGGCCTCAACTGTG
CTACTGAACTCTATCAGCCTCAGTTTCGTTATCTTCCAGA
TGCTTCTTGTGAGGATGAAATGAGATGAAAATGTGTGAAA
TGCTTGGGTAAATGAGGAGAGTAGATGCTCCACTGCCAGG
TTAGGATCCTAACCGGGATTTCAAATGCTGGCTACCTGCT
TGAAGCTGATGTACTCATCTTAGCGGGGAAAAAACGCTGA
GCTAGCACCCTGTGCTTCTTAGAAAGAGAAATGTGGTATA
CATGGAAGCAAGAGTCAAGCCCTCCATGGGAAGCAGCTCC
TGAGCCCCGCGATAATCAGAAGTGCGGCTGAAAGGCTTCC
TCGAAAATGGCTCCGTCAGAGAGAACAGAATTAAATGCCC
TGAAATCAAACCTTTTACACAATGGACCAGTCCTCCTCCT
GGGCAAGATGGAAATAGACTTGCCATTCTGGGGCTTAGTT
CTTTTACTTCTCCTTTCTTTGCTAATCGGCCACTGAATTC
GGCTTCCTCCCTGGGGTTAGCTCACAAATCGATCCTGAGG
CCTCCCAAAGGTTTGGCTATGCCAATTTCTTGCTGCATCA
CTGGCCAAAATGTAATCAGCTCATAGAGCCAGGGTGGGAA
AGAGGCAGTTTGCAGTGAATGACTGCTATCTGTAGAGAAA
GTCTGCTCTCGAGAACCCTGAACTCCTAGCATAAAGAAGT
AGCCCAGGGGCCACCAGGAGCCCACTGGGTTGAGGTTAGG
GTAGGAAGTTGGGGTAGCCAGATAGGAATGTGAGGTTCCA
CCTTCCATGATCTGTGGTCACCATCTTTGGGATGTTGAAT
AAGGGGTGTTATATATTTTGTAGACTCTGTTGCCTGCCTC
ATCTGTAAAAAGGGAAAAATAGTACCTACCCTGCTTCCTT
CATGGCGTTTTGCTGAGGAACAGATGCTCTAAGGTGTTAT
ATTTTTGAGAACTCAGTAAACCACAAAATGTACTAGGCAG
TTGTTGGGTATTAGTTGTCATTAGTGCGGGCAAAAAGTTT
GATAATTATTGTTATTTGATGAGTTTTTCCCTTTGTTTCT
TAATGAATGCCTTAACATTTTTTGTGCAAATTTGTGTTGA
CCTTCTATATTTCCTGTTGATTGATTGTTGGAATGAAGCC
ATCACCTGTACTAAGAGGGTTTGCATGGGACCACTAGTAA
TGAATCCATTCTACTCAGCATGCACTGGTTCCCCTGACTC
TTGCTGAAGCCTTGTGGAAGAATGTGTTTCTGCACCCCTG
ACTAGCACCTGACCCTGCGGTCAAGTGCCACTGCATATGG
CGTATGTGTGGTATTAAAATCAACGAGGCAGAACCAGCTG
CACTGCACACTCCCTGGAGTGTTGAGAGGAGCCTTGGCTT
TGCAGCTAGGGGCTGGTGCTTCAGGAAGTGCTTCAGTTAT
GATAATCCCTAGAGAGAAGGTTGAGGCCTCCAAAAGGGGC
AGTGCACTTTGTTGTTCTGATCTTAGCTCACTATCTCAAG
GGCTTTTCTCTCTCAGCCTTTCCATAATTTATTGAAAGTC
ACTGAGAAGACCTTTTAGATCCTGGGCGTTTCTGCCTCCA
GTTCTTTGAAATAAGGAGGATAATTCCCGTCACCTCTCTT
CCGGGAAGGCAGTGCGTCTGATGAGTTAGGTAATGTCTGG
ACAGAGCACTGAACACTGTGAAGTGAGAAGCAGTGTGGAG
TGGCCAGATGCAAAAACCGCAGGTGGTGACACGAGCAGTC
AGGTTGCCAGGACAGGACTGTCGCCCTGTCTTGTGAGCAG
GAGTCTGAGCTGAGCGCAGTGTCCTGAAGTGGTGAGAGGC
AGCAGGGTAGGGAAGAGAGAAAAGGGAGGGTCCCCATTTG
GCTTCTTAACAATCTTCCCTCTAGCATCCTTGACTTTGAA
AGTTGAGGCTCTTCCCTGCTGCCACATTCCAGCAGCAATC
AAGTATGTTTGAGCCATCACTGCTCAGCTCTAGTGTGCCC
AGCTATTACAACTCATCAGGTTGACAGGAAGTAAAGACAG
TTCCACTCTCTGGGTTTTGTTTTGGGTGGCATTGTGCTAT
GCCTCTTGAAGAATGGGTGAGATATGGCTCCTGTCACTTC
TGACCCATGTCTTTTCCTGCTCTGAGTCTCCCGCCATCCA
CATTAACTCACTGGGCTTTCTCTCAGTCCCTCTGCAACCC
CAAGTTTACCCTCACTACTTCCTTGTTGCAACTCATTTTA
AAACCACTTTGGCATGAGGAGAATGGGATTTGGCAGGTAA
CAGTAGGGTCCCCATCGATCTCTTTTTTAACCCAATAACC
CCAAAGTGCTCCCGGGTAGTGGCAGCACTTCCTCCTCTCA
GCATTGATGCCTTCTGCTCGAGCCAAGAAATGAAACTGCC
AGTTTTGTGCTAAGCGGGTCAAGAGGGCCTCTCGTTTCCT
TGCATCTGCTTCAACCCTGTTGACGACATCCCTGAGCTGC
TCTGCACTGCCAGCAGGGCCACCATTTCACTTCTTCCATT
AGTACTTCCTCAGCCACAGCTCTGGACGCATGTTACCCTC
CTCCCTGATCACATCTAGGTCCTCATCACAAAACCTAGAC
TCTTGGCAGGGACGTGAGGAATATCTCCATAGGTGAGTCT
TTTTAACTAACTTCAGGGGCCCTCAGGTCAGCAGATCATG
GAATCGTGAAATGTGAGAGCTCATAGAGCCTTAAAGAAGT
TGGAGGAAGGGAAGAAGGAGGTGGAGGAAATGCTAACTTT
TACAAATCACTTTTTGTGTGCTAATGGTAGTAAAATGCTC
TATACCTTATTTTACCCCAAGCCCCAGAAAGAGTAGAAGT
GAGTATTATTAGACTTTTTTTTAATAGATGAAAACCTATA
GGATTCTCATCTATAGAAAGAGGATAGTAACTTGCCCAAC
ATCACACAGCCCTCAAGGAGCAGAACTGACACTGAAAACC
CAGGTCTGTCTGATGTCAAGGGCCACGTTTCTCCCATGAA
ATGGACTTTTCCTGCCTTACAGTTCCCCAGGGCCCCTCCT
TCCATTGTGCTGCTGAGCAAACAGAAAATGGATCATTTGT
GTATCACTTATTCCAGGTCACAGAGCTTTTTTTAGGGGCA
TAGATCTTTCTGTCTTTTACCCAGTGTCCATCTTAAAAAG
CACTCAGCACACCCCTTCATCCTGTGTAGGATTATGATGA
TATTTGGTGTCCTATCTCTTAGTCTATTGAAACCCAAAAC
CTTTTGTTCCTTCTTATAGAACTCACATGGACTTTACATG
GTGCATATATATATCACCAGCAGCAATAGCATCAACAGAC
AAAATGCAAACAAAAACTTGCCTATGGTGTTTTTAATTCA
CAGATCTGATTTCCCTAGGATGAAAATACTCCGTGCTTGT
AAGCACCTTCCATTTCCAAACCTCAGCTCACAATAATCTA
ACATACAAGCAATAGGATGGGTCAGAGGCAATATCCATAT
TAGATCTCTAAGTTCAGTTCAGAAGAGAGAGGAAGGCCGC
TGCTAGGGATCTAGTGCGGCTTGGGCACCTTGTCCAGTAG
GGTGAATGCCCCCTTTCTGGTGCCTGGACTCAGTGCCTAG
ATATCTCCCTCAGAATCCCAGCAGCTTAGAGGAAAGCCAA
GGCGAATACCAACGCAGGCAGAAAAACTGGGAGACAGCCT
GCGTGAGTGAGATAGGAAGGGCAAAAACTCATTATAGAAG
AAAGTGCTGTCTTTTTGCAATGGAGGGCCCTCCTTGTGTC
TGGGAGTCATGAATATTGCATCAAAAGAATTGGCTTGTTT
AAGAGAAGGAAAAAGAAACCCAGAAGCTGGGAGAATTAAG
TAACTCCTGGGAACTAGCCTTAGGAAGGGCTTTTCAATTT
GATTGTGGAAGTAAGTTTCTGTCAGGGCTTTGCCTTGGAT
TTTTAGCTTTGTGTGAATCTAGATGAAGCAAACCCCTTTG
GGATGCCTGAGGTGAGGAGAAAGGCTTTCTGTGACCAGAG
GGCAAGCAGGTGTCCTTGTAATCATTGGGGCTCGCAGTGC
CCATCAGGCTCAAGGATTGATTTCTGTAGTGTTTTTACAT
AAAACTTCCCAATGATTCAATGCACTGGGGCAGTTGAGGA
TGTTTTAAGGTATCATTGTTGCAGCTCAGCATTTGAATAC
TTTGATTAAATATCAAACAATCAAAGAAACATATTTCTAG
GGGACTTCTGAGCTTGAGACCAGCTATAGGAGCTCCATTG
CTGCTCTATTTTCTGGCTCTGATGCCACATTGAGGTTTCA
TTTTGTGTAGAGTGGAACAAATAAACATGAGCCAAACATT
ACTGCTAAGATTGAGGAGGAGGCTGTTTCCTGGATTCTTT
ATCAAGTTCCTGAGCCTGACGCTCTAGTGGACCATGCCAC
AAGGCACCTGGCTTCTATATGGAAAGCTTCTCCCCCAGTC
TGCCCCAATTCTTCCTCTGCTATTTCAGGACTGAGGGGGT
GGCCTCTGCTGGTTAATAGCCATCAGGAAGAGGAGGATGT
TAAGGGGCATCCTTGGGGCAGTTCTGTGGCATATGGGAAT
GAGGCAAAGAGGAAGGAGAAGTAATAACAAAAGGCAGAAG
GAGGAGAGGAAAATGAAGTACAGAGAGATTAAATACATTC
ACACTAGTCCGTAGTGGTCAAGGCCACTCCAGGAGTGTAT
GGAGTCCTAGGAAAAAATCGATCCCAGAACTTAGTTCATT
TTGGCCCTCAAGTTGCTTGAGGATGAGAGATTTGAGAGGA
AAGTAGGAGAGAAGGAAGGGAAACCTAAATACCCTTTGCA
TTTCTGCAGCTTCTTTTGAGTTGAGAAGGGCTCTTTAGCC
AGAGCCTCCATCCAGAACCTTGTTACTATGGCAACCCACC
GGCAGCCTGCAGGGCTGTGACAGCTCACTCTGGAGCTAGT
GCTACCGAACCAGAAAATGTTATAGGGGAAATTTCGTTTC
CTGGATTATTAACATTAAGTATATACACATGGAGGTATGT
AACAATCTGTGAATTCAGTAGCAAATGCTGTTTTTCTTCC
TTGACATTAAAAAGCCATGAATTCTGCCCACTTATTTAGC
ACCTACTAGGCGCCAGCACTGTATAGGTACTGAAGATACA
AGGATGAATGAGGCACAGTCCTTGACATTGATGAGGGTAC
TGTCTGTGATAGGGTGTGGGGAAATACACACAGCCAAAGA
AACAAAAAGTCACCATGCCATGAGATGAGTGGATTTAGGT
GCTGAGTGTTTCACGAGCACAGAGGTGGGTGCAGCTTAAT
TTGGCAGGGAATTGGGAGGGCTTCCCAGTGAAGATGACAT
TCAAGAACTCACAAAAAGGAGTGAGTAGGAGTTTTCCAGG
TGGAAAAGGTAAGAAGAAGGGAATTCCTGCAGGAATAACA
TCATTAAGCAGAAAAGAAACCAAATTCTGATTTTTGTTTC
TTGACGTGTTCCCAAGGCCCCCCACCTGGTAAGTCTGCCC
TCTTGGCAGCCACAGCCCCCCAACTAGAAGGTTGTGGCTG
CAGCATTACCACATTTGGTTGAGGTAGTGGACCAATGGCA
TTTCCCAAGCCTTCCTGGGGCACTTACCTATATACCTACA
TTTCTAACATTATATACACATGTAATATTGGCAAACCAAA
TGCCATGGGGCCTGAGAGGGTGGATAGGCCTGATTTTTAA
AGACAGCCTGAAAGTAAACATTTGGAAAGACTTTTGTTTG
GGGGTTAGAATACTTTCTCCCTAAGAAATCCCACCATTAG
TTTCACTGTCTGTGTAATGGCTTATTTGAAGACGGGCCTA
CCTGTTCAGAACTACCTCAGTGGTCTTTACTTTTGCTAAC
TGTTTTCTTTATGCTTCTAGGGATATACTAATTTGCATAC
TGACAACAAAAATATGAAGATAAATTACTTCTTTCAGAGC
ACGGGAGAGTAAGGCCCACCTCAGTAATGTTCCACAGCCC
CTCCTAGGATCAATGCCAGTCATCCCATGAACACTCTGTG
CATATTAATTGGTGATAATTGAAAAATAACACCTGCCATT
TTTAAAGAAGAAAATTATCTCAAGTGATTGTACACTTTTA
TTCAAAGATCATTGTTATTACCCAGATTCACTAACTATTC
AGATTGTCATCACAACCAATATTACTACTAATATATATTT
ACTCTTTTATTCATTCATCCAACAACTATATTGAAGGTAC
TGTGGTGGGAATATAAATATGAAAAAGAACAAGTCCTATT
TCCAAGAATCTTACAATTTACTGTGTTTGTGGAAGGGAGG
GTGGAGATGTATAAATAAATATGATACAAAGCAGAATGAA
GCAATTGCTATACATACAAATATATATACATATAACCTAG
CACTATGCCTTTTACATAACATGTTTTGTAAGTGTAAAAT
GATTGATAGGATAAATAAACGTGATAAACAGGCAAAGAAG
AAATGATTCATTTTGATGGGTGTCCAGGGCTTGCAGGACA
GAAAAGCTTTATAGAGGAAGTAACATTTACATAGAATTTC
AAAGGGTGATTGATATTTTAGTAGGTATAGAGGTGAAGGG
CAGTACAGCCTGAAGAAACAGCCCAGGCAAAGGCTGGGAA
TTGGGATATTGCAGTTTGTACCTGGGAAATGGTGAATGGT
CCAGGGAGTGGTATGGTGTGGGAAACCTGGAAATTGGGCA
TTTGATTTTGGGACATATTGAATGCCATGATATCCAATTT
GAACTTTATTAGGGGGTGGGTGGGAAGTGAGCAACCATTG
ATGATGCTTGAAGAAGGAGCTGATGCAATTATGTTTATTG
TTCACTGTCTGTTTACTCTCAGCAGAACTTCAGTTCCACT
AGGTCAGGCTTTTTGTCTGCTTTGTTCACTCATGTACCCC
AAGAGCTCAACCCAGTGCCTGGCACGCAGTAGATTCTCAG
TAAATATCTTTTTGGTGGGATTCTGCCAGGGCTTTGGGAA
TTTATTTCTGGAGATAATGTGAGAGTTGGGAAACAGGAAG
GGTTTCCTGCAGGAGATTCTAGCAAATGATTTCAGTAGCT
GTAAAGAATACCGGTGGGGGTCGGGCACGGTGACTCACAC
CTCTAATCCCAGCACTTTGGGAGGCCGAGGTGGGCGGATT
ACGAGGTCAGGAGATCGAGACCATCCTGGTGAAACCCTGT
CTCTACTAAAATTACAAAAGGATTAGCCAGGTGTGGTGGC
GCGCGCCTATAGTCCCAGGTACTCGGGAGGCTGAGGCAGG
AGAATGGCGTGAACCTGGGAGGCGGAGCTTGCAGTGAGCC
GAGATCGCGCCACTGCACTCCAGCCTGGGCGACAGAGCCA
GACCCCGTCTCAAAAAAAAAAAAAAAACAAACCGGTGGGA
TTGAAGCCAGGAGTAACTCTGAGAATGGAACAGAACTATA
AATGGGAAGACTGAGGAAAGCTGGAGGACTTGGTCACTGA
GTGAATGTTCCTTGTGTATCTAGAAATGAACAACTGGCTA
GACTGTCATTAACAAGATGCAGAACACCAAAGAGGAGGTG
GGGCTGGGGAGGGGCGGAGCCGAGAAAGATAACGGCTTTG
CTTCTAGACTGGCTGAATTTGAGGTGCCTTGAAAAATGCA
CGTAGACACCTACTTTAGGAGAAAATTGGCGAGTAGAGCT
CAGTATGAGACATGGTACTAGAGTTATGAAGGTGGGAGTC
ACTAGGATAGAGGTAATAATTGCCGTCTAAGGTAGTGGAA
GCCCGGGTCTCCTGGGGAAGAGTGGAGAGCAAGGTTCACA
AGGTTAGAAGACAGAATCTGGGGAAAGCTTGCATCTAATG
GGTGGGAAATACAAAACCGTGAAAAATGGTAGAAAAGTCA
GGATTAAAATTAGGAGAACAAGGGTCAAATAAGTCAAAGG
AACAGAGTGTTCTGACTGAGGATGTGACCATAAGTACTCA
GTATAGTTGAGGTGAAGGCTGATGAAGTCCACTGGGTTAG
GTAGTCAAAAGGTACTAGCAATTTCAGTAGAATGGTGGAG
GCAGAAGGCATTATAGGAAATTGCACATGTTGGATGTGAA
AACAGAGCACAAATGTAGAATGCTTCTTTAAGAAGTTTGG
CAATGAAGGAAAAGAGAGGGAGGGGGTAGCTTCAGGGGAA
ATCAGAGTTGATGAAAGACATTTTAATTTTTATGAGTGGA
TGTATGTTTACAAGCCAATGGGAAGGAAACTGTTACCTAA
AGATTTAATGATAAACTCTTTGTTATCTATAGTATAGAAA
AAGTATTTCGATTCTGAGAAAAGAGGTATTATGAAACATG
TGTTGTCATCTACACATAAAATAATACATCTGTGCACAAT
TTTAATGTGATAGTGTAAAATACAACCCATAAAGATAATA
TTCAGTCTTGCTAATAATTATCACTTTGGCAGTCTCAGTT
TCTGGCCATGGTAAAAGAGCTTCTTTCTGTAAATGCTGTG
AGGTCAAAGGGATGGTGAAAGGTCAAAGGGAGCAATCTTT
GCCTGTCTCGCCATTTGCCTTGGTGTTGGCTATGTAGTCC
CAAGCAAGAGACAATCAGGTTAGATGGGATGAGAACTTGG
TTTTCCTAGAATTTGGGTTTCATGACAATGTTAGGAATCC
TAGATGTGGAGATACATTAGAAGGTTTTGTACCTTTCATC
TCACCCTCCAGATTTTCATGAAGATTCATCATGTAAAGAT
ATTAACCATATTCTAAAACATGGAGGCAATCCAATAAAAT
GTTCAATGGAAAAATCCAGATTACAAATCTCTATGTAGTA
TGATACAATTTTTATAAAATTAAATGTTGCACATATGGGT
ACATCTGCATAGAGAAAGACCTGAAGGAATATTATTCCCC
AAAAATATTAACAATAGTTATCTATGGGAATGGGTTTATG
TGGGAGATTATTATTTTCTTCTTTATATTTTTATATACTT
GCCAAGTTTTAAACAATGAGCATACATTATTTTCATTATC
ATACATTTATTTATTTATTTATTTATTTATTTATTTATTT
ATGTAGATACAGTCTCTCTCTTTTGCCCACGCTGGAGTGC
AGTGGCATCATCTTGGCTCACTGCAACCTCTGCCTCCTGG
GTTCAAGCAATTCTCATGCCTCAGTCCCCCAAGTAGCTGT
AATTATAGGTGTGCGCCACCACACCTGGCTAATGTTTGTA
CTTTTAGTAGAGATAGGGGTTTACCATGTTGAACTCCTGA
TGTCAGGTGATCCACCCGCCTTGACCTCCCAAAGTGCTGG
GATTATAGATGTGAGCCATTGCACTAGGCCTTTATGATTA
TAAAAGTATTTAAAACCACAACTTAAGTATCACAAAAGTA
TAATTGCACATGTGTCTTCCCATATCCATCTTTTCATTTA
ATTTGCACTCTGAATAAGGTCTGAGTTTGGAGGGGGCTAG
TTTTAAAACCCCTGGGACCTGTGATTACAACCACACCTCA
GTATTGAATCAGAACAGGTTCCATTTAGACTATGGACAAG
AGCAAATCACAACTGTTTATTAGATATGTACTCCTGTGGG
TGAAATGGGTGGTCGTGCTCCTCCTGGTCTGTTGAACAGA
GTAGGACTGTCAATACTGTTGCCCCTTTTTCTTTTCTTGG
TCCCCCACCCTCTTCTTTTCCCTTCCTCTTCCTCCTACTT
CTCCTTTCTCCTCCTCTTCCTCCTGCTTCTGCTCTCTGCC
CTCTTCCTTTTCTGGCAAACATTGCTTCTCCTAATGGTCC
CATGCTCTCTTGATTTTGAACCATATGCACTGGAGGATGA
AGAACTGGGTCAGGAAAAGTTCATGGTCATCATTGATGAA
ATGCAACAGGAACCAGAGGAAAGGCAAAAGGAGAGTTTTG
GCTGTGGCCACTGAAATTAGGACATTTAAAAAATTGATTT
TAAAAAGGTGTATGTTTGTGGCAAGGGAACTATTGTTTAT
CTTGACTGTGGTGGCATACACACAAGCCTACACATGTGAT
AAAATTGCATAGGACTAAACACACACACACACACACACAC
ACACACACACGCACACCACATACACAGAAACAAATAAGTA
TAAGAAAAACTGAGGAATTCTGGATAAGGTGGGTGGACTG
TATCTGTGTCTATCACCTGGTTGCAATATTGTACTGTTGT
TTTGCCATGTTTCCATTGGGGCAAATGGGGTAAAGGATAC
ATGGTATACTTCTGTATTACTTTTTATAACTGTGTATAGA
TCTATAATTATCTCAATTATAACAATGTAATGTAAAAAAT
TATATATATATGTGTGCACCATTCATGTCATGTAAAATCC
ATTGCCCATGTGGTTTAGGATTCTGCTCTGATAGGAAACA
CAAATGGCTTTAAAACAAATACATTAAGCAATTATTACAT
GTTAGGCACTATGATAACTAGGCACATTACATGTATTATT
CTCTTTTAATCAGTTCATCAACCTTATAATGGGTATTTTT
ATTATCCTCCTTTGATACATAAGAAAATGGAGACTTAACA
AACTTAAGTAGCTTACTGGTGCCCACTCAGTTAGTAATTT
CAAAGTGAGGAAGCAACCCAGGTGGCTGACCCCAAAGTGT
GTGCATCTAATCAATACGCTGTACCCCCTTTGTGCTCTGC
GAGGCAACACGTTTGCCTTGAATGATGTTTAAGTCAGACA
GGTAGTGGTGTCTTGACTTCTCCCCGTCATCATTTCATTG
TTTGATCCTTTGAAGCTGAGTCCCCTATGAGTTTATCTAA
ATACTACACTTATTATGAGCCAGTTTTACTATGGCTAGTA
AATCAAGTTTACTCACTGCTATGTAGAGACATATGCCTTT
TAAAATTGAACTCTTTCTCTTAGATTTCTGTGGGAGACTC
CCCACTCCTTCCACACCCACGAATTAACTAGCAAGATTAG
GTAGAGCTTGTCTACATAATCTGTTTGTGCAGGGCATGTA
ATTGACTATTGATGAATCCTGTGGTGAGACTTGGGAGACA
GCAGCAAGGTTGGGAGGGCCCCAAAACTGGCAATCTGGGC
AGAGCCCAGCTTCTGGAACTGGGGCAGTATTTTGGTGAGT
CCACTGTAGTTGAGAGCAAAAAAGAGGGTGTGCCAATTAG
GTGCACTGGCAGGGGGAAAATAGAACAAGTAAAGACAAAA
ATGAGCCCAGCTCAGGCACTGGCACATCTAAAGGAAACAA
GGTGGTACTCGAAGAAGGCAAGGAGGATAACAAATCCAAG
GTCAAGGGGATGACAGTATTGAGGACATCTTCTCCATAGC
TCATATTCTCATACAGATTGAGCACCCCTAATCCAAAAAT
ACAAAATTTGAAACACTTCTGGTCCCAGGCATTTCAGGTA
AGGAAGGGCTGCTCAACCTGGATATGCTTCCCATGAGAAG
CCACGAGCTCCAGTACGTGGACAGCAACACTGTCACCCAG
CTAGCCCTGGTTCCACATTGCCGGAAGACTTTAATCACTG
AACCTTGAAAGTCCTGATGTTATATGTGATCCTTTTCAGT
TCTGGGGAAGCGGGGTGGTGGGGGACAGTGGGCTCTTTCC
TGCTGTATGGAAGCTGGAAACAACCTTAGGTGTCTGTGCC
CTGGTTTGGAGCAAGGGCGGTGGTTATGAGTTATTGTTTC
CTGTGGTGAATTGACTGCCCCCGTGCCTCTCTGAGCCTGA
ACTCCATGTGATAAAGAGAGGCAGTTTTCAGGCAATTGCT
GGGAAGATGCTGAGTGTGTGCAGAGAAGGCTGGAGAGTCA
GGAGGGCTACTGACCTCATGCAGGTCGGCTCTGTGCATGC
TTATGTGTTTCTTTTCATGGAATGCTTTGTTCAGGGTTGG
GAAAGAATTGGTCTGGCTAGTTAAAGTTAGCTCTACAAAG
ATTGCCTTACAGTGAAAATGAAAGAGAACCTTCACAACCA
GTCACAGGAGAGAGAGGTCATTGCAGAGGGAGGAGCAGGA
GATGATGTGGGGAAAAATTAATGAGAAGAGCACTGGGCAT
AACAGACTGACTCGAAAAAAGGAAAAGAGAGAAAGATTCT
AGGCTACCCGGGACTGTCTAAGCTGTGTGAAATGTGCAGA
TAAAAGGTAACTCAGCCATCTTATTAGAAATGGGGGATGT
CTGCGCTGCATGCTTTTCTCTCCTACCTTCCTTCGTAGGC
TAAAATCTCAAACCCAAAGGCATTAGGGATGTGAGATGAA
GAGAAAAGAGATGCCTATTTGGGAGGGAGCAAAATCTACT
CCTTGTGGAAATATTGATGAAGCGCAGAAAGCTTTATTTG
AAGCCATTTCTCCCATCAGACCTCATTACCCACATCTGCC
TTTGAGTCAATGTCCCCGGTCTGATTGTTGCCCATGTGGC
ACCCACCCCTGCTCAACATGGGTGGAACGCACAGTATCCT
CTAGGAACTCCTCCTTATGGCAGGCAGAGCCTCCACCAGG
TGCTCAGAGAAGGCGTGACAGGTAGGAGCAAGAGGTCCTG
GAAATAGCTGGCTTGTGTGCCTTCAACATATTCCCTCTTC
CTTTGATGTGAAAGAGTCTTTACACAAAAGCCACTGTCAG
CAGCAAAAACATGGTAATAAGTATTTTTTTTTCCTGCTGA
AATAAAGCAATTACCACAGACTATGCAAACACCTAAGTAA
CCCCAACAGTAACCAGAGCAATTTGCTATGAAGTTGGTTT
CCACTGAAATAGCAAAACATTCTATGGAAGCCAGCCTGGA
ACCCAGATTACACATATAGAGGAGGGTCACTTGCTATTCA
GCTCTGTTAAGGAGGCTCTTTGAAACCTACCTGGGAGCTT
GAGAGGGAGCAGGGGGAAAAGGCTTGGAAAAAGGCTACAG
AATAACTGCACCAAACACCTCTGAGCTGCCATCCTTCTCC
CCAAGCCCAGTGCTGCCAACCCCTGTGGATGTGGGCCTGT
TGGGTGGATTCATGGTCATCGTAAGGACTGCTACAGACTC
TTAAGATCAGAGGAGATATACCAAAAGCCCACCATACAAA
AGGGCTGCTTTCTACTGCTGTAGAGTCCTTCCCATGCCCA
GCAGTTGTCTAGATGTTTGCAAAACTAAGGTGAGAGATTG
AGGTGATACATAGATGGTGCACTTAAACTCTCGTACCAAT
CTTTTGTGTGTTCCAACTCTATATCTTTTCAGCTCTATCA
GAAATTATCATCTCATCATTTAGAGCAATGATCAAACAGA
AAGCACTAAGCTTCCATGGAAGCCACCTGGCAGAAGAATG
TGTGTTTAGATATACCCTAGGAGGGCTTGGTTTGTAAATA
AATAAGTTATTTCTACTCTTAAGAGTGGTCTTCAAACAGC
AGCATCAGCATCACCTGGGATCTTGTTAGAAATGCAGAAT
CTAAGGGTCCACCCCAGACCTCGTGAATCAGACATTCACT
TTAACAAGATCCCAGGTGATTCACGTGCACATGAAAGACT
GAGAAGCACTGCTTTAGGTGCCATCAGTATTGCCTCTTTC
AATTGGCAACATTATGGAAAAAAAAAAAAAAAACAGTCTT
TGGAATTAGTCCTAGATGCAAATCTTAGCTCCATTACTTA
ATGATGTTGTAAAAAAAAATTCTAACTTCTCTTAGACTCA
GTTTCTCCATTGTAAAATCAGAACACCAGGATGGTTGTGA
GAATTCAGTGAGCTAATAGGTATCAAGTGCCTGGCAAAGA
GAAGGGCTGAACAAAGTTTAGTGTCCCAACTACCAGCTCT
TCTTGTTAAAGGACTTTTGAATAAAATATCCTGCCCACAG
TCCCCAAGAGCCTAGCTTTTATAGAAACCAGTGTTTTGAA
GAGTTAGAGGGTTACACTGAATTTCACTTCGCTTGTTTGA
TCTCACCTCTGTTAAACTCAGCCAGGCTTTCACAGCAATC
TTTTTCGAAATCAAGCCCACTTCATAATTAAAGGTAAGAT
ACTGGCTTATTTCCTGGTCCATTGATCCTATATTGGAGGC
AACCTGAAATCAGAAGACTTTTCACATTTCTTTTTTCTAC
AGTGGACCTTGGTGTAACAGCGCAGGGTATGAGCTTAAAC
AATCTCGAATCCAGACTGTGGCTCTGCCATTTACTAATGT
GTGACCTGGAGGCATTGTCTAATCTCTTTGGGATTATACC
TTATCTAGGAAATGAAGCTAGTAAATCCCTATCTCCTGGG
TCATTGTGAATGAAGATTAAGCGAAAAGTTACATTCAGCT
GAAATGGCAAAACCTTGCACATAGTAGGTACTCTATGCAT
GTTTATTTCCTCCCCCTTTGTATCGAAAATTAATTCTAAC
CATTTCTTGGGGTAATCTAAGCTTTATTCTAGAGCATTGC
TGGAAAAGACAGGTTTGTGTGTCAGGGACACAGGCATTAT
TTTTGATACTCTTACTCACTGGCCACTTCAGATTCAGAGC
TAATGTTATGTTAGACACTCCAGCCAAAATGGTACAATGA
TGTATTGGTCTTATGACTCGTTTCAATAAATTAACTTTGA
AATGTTACTTAGTTTTACACTTAGGAACTCGTTCTAACTT
AGTTCTCGTTTGATCTTTATAACTTATTTTAAAGGTCTTT
TTGCATGTAATCTTTCCTCTTTATGTCTTATGATGGCCTT
TGGCCAAAAGCAATAAAATTCTGACCTAGTAAAATCCCAA
TTAATATTTTTTCACACGTCATGTGTAGTTCATGTTTACC
CACCAACTTTGAGCTCTCCAAATATCACACTTCAGTGAGA
AAGAATCAAATATTAATGTGTTTTATTGGTAGATAAATAA
GGTAGAGAAAGGATGGAGAAAGGGGGACAAATAAGGAGTG
AATGATATTACGTAGAATAAGAGGAAAATATTCAGAAGTA
TAATTAAAGATGAAAAATGCCTTCAGCTGAACTTTTCAAG
GAATAGAAAAATCAGTGAGTCTGAGAAACTTGGCTGAACT
ATCTATTTTAGTAGATTGGAAATTGGAAAGATGAAAGCTC
TTCCACCCAAAGCAGTAAAACAGTGGAGAGAACTGTGATT
CCCTATTATGAAAGGAAGGTCCCATGGGAGATCTTCAAGT
CTATCTTCTTTATCTTGAGGCATGCTCACACTTAGACAGT
TCCAGACAGATGAGAACCCATTTTTGCTTTTAAACAATGT
GAAAGGAGGATATTCCATGGTCTCTTGATTCCAATCAGCA
TTTCAGTTTTTAACAATTTCCAGTCACAAAGAGCTCATTC
TGAAATCTAACCTAAGTCCTGTGTTTCTTGTTTAACATTT
AATTTTATACACTGCTAAGAGCTACAGTTTCAAAATGCCA
TCCTAGAACATCCCTATATCCAATACAGCAATGGAATGTC
TGCCTCTTTAGATACTGTGTGTGAATGTGTGTGTGTGTGT
GTGTGTGTCTGTGTGTAAGCGTGATTTCTCTCCCTTAAAA
CACTTTTGAAGTTTCGTCAGGTGCATTTCAAACATCTTCT
AACAATTTATCACAATTGTAACATCAATGAATTTATAGAC
ACTTTCTTAGTAGGTATTTATATTCTTCTGTTCTTTGAAC
AAATGGGTTTCTTAGGTTTACTACATATTTCCTGCAAAGC
TTCAAGCAGATTCTTTTAATTTTGATATACTATATGTACA
AAAAATCCAGTATTCATAATTTAATAAATTTTAATTATAT
CTATTCTCAATCTTAGTTTTACCAAACTGATGAGGACTGA
CATCTTGTATGTATGAAAATCTCTCTATCCCTTTATCTAT
TCTAAGTGTTCTTTAGACTCAGATAACTCCAGTCTGTTGA
TTTTCTTTCTTTCTCTTTCTTTCTTTCTTTCTTTCTTTCT
TTCTTTCTTTCTTTCTTTCTTTCTTTCTTTCTTTCTTTCT
TTCTGTCTCTCTCTCTCTCTCTCTCTGTTTCTTTCTTTCT
TTCTTTTTGCATGCTTTTCCAGTTTATCCTTCTCTACCTA
GCTACAAAATCAGAGTTCTTCAGGACACGGCCCAAGGCTC
TCTGCCTTTTCTTCCTGGATGATCTCATTCATTCTTTTGG
TTTCCATTGCCACCTAAATGCCTACAACTATATAACTTCA
ATCCAGATGTTTTTCTGAGCTTGAGAGCCTTGTATGTGTA
TATTTGTGTCCTGAATATGAACATTTATCTGTCTTACAGT
CACTAAAATTTAACATGCCCCAAGCTGGATTCTTCATTTC
TCCCTTTACCTTCCAAACTTCTTCTTTCAGTTTTTCTTAT
CTCAATAAATGACACCACCAATTATTCACAATAACCAAAA
TGTGGAAGCAACACACCTGCCATTGTCAGATGAATGAATA
AAGAAAATATGATGTGTGTGTGTTGGGGCAGGGGGTGGGT
ATACACACACAATGGAATATTATTCAGCCTCAAACAGGAA
TTTCTGACACATGTCACCCCATGGAGAAACCTTGAAGGTA
TTATGCTAAGTGGAAAAAAAACAGTCATAAAGGACAAGTA
CTGTATGATTTCACTTGTACGAGGTACTAGAGTAGTCAAA
TACATACACCCCCTCAGAGAATTAGAATTTCTTTCTTTTC
TTTCTTTCTTCTTTTTTTTTTTTTTTTCTTGAGATGTCTT
GCTCTTTCACCAGGCTGGAGTGCAGTGGTGTGATCTCAGC
TCACTGCAACCTCCACCTCCCAGGTCCAAGCGATTCTCCT
GCCTCAGCCTCCCGAGTAGCTGGGACTACAGGCATGCACC
ACCATGCCCAGCTAATGTTTTGTATTTTTAGTAGAGACGG
GTTTTCACCATTTCACCATGTTGACCAGGATGGTCTCAAT
GCCCTGACCTCATGATCTGCCCACCTCGGCCTCCCAAAGT
GCTGGGATTACAGGCATGAGCCACCACGCCTGGCCGATAA
TTAGGATTTCTTAACAGATGAAGGGTGAGAATATTCTTAA
ACATGTTCAGAATATATTTTTCGTAGCTTTGTGGAGCATC
AACCCTTGGTTAAATTGATTGCAACTTTTTCCCTTTTGTA
ACATCCGAAAGAAAGAAAGAGAGAGAGAGAGAGAGAGAGA
AGGAAGGAAGGAAGGAAGGAAGGAAGGAAGGAAGGAAGGA
AGGAAGGAAGGAAGGAAGGAAGGAAGGAAGGAAGGAAGGA
AGGAAGGAAGGAAGGAAGGAAGGAAAAGGAAGGAAGGAAG
GAAGGAAGGAAGGAAGGAAGGAAGGAAGGAAGGAAGGAAG
AATCCTCCCAACAATATGTGATTGCTTTCCATTCTCCCTT
TTTCCTTGAGTGAACAGTTTTGTCTAAATTCATCAGTCAA
GGTCCCAGAAGAAAACAGGTGATATACTCCAATTGAATGT
ATTGGGTTTATTGAGGGATTGTTACAGAAGTTCTGGAAGG
AATAGTGCAGTATACAGAGGCTGATAACAGCAAGGTGCTA
TGGCCAGGCTTAGGCCTAAGCGGTGAAGAAGGAGGCAGTT
ACTAGAACCCAGAGGTGGTGAGGGCTGTTTGGGGAGAGCT
GTAGCCCTCATTGAGAGACACAGCCAGCTCAAGGCCAGCC
CACAGGAAATTTCACTATTCTTCCTCCCTCTGCTCTCCTG
GGAACCCAGTCAGAAGCCAAATGGCAAGAGACTCCTGAAG
ATTTCCATACCAGTCATCCTCCCTCAGCACAGAGCAAGGA
GAAGAAAAGTGGGTGGCAATCCTGGAGTAGCAAATGGAAT
ATCCTTACTAGGTTTACACATAGATCTCTTGCCATTTCCA
CTTTGGTGCCACATTTATCCTGAGCATAGTTTTTTTTTTT
TTTTTTCCTTTTCTAATTTGGGTTTTATGTTGTTATATTA
CTTATTTATTTGTTCAAGTTTTAAGCATGGAGTGTATCAT
ATTACTGTATAGCTGGACTGAACCTGCCAGTCTTAACCAG
AGTTATGAACCCTCTACCAGCACCTCTCAATACTGCACTC
AGGAATGACGAGTTCCTAAGACCGATTCTGGTTCGGCAGG
TCTGGGGAGATTCTTCATTTCTAACATGCTCCCACGTGAC
GCCCATGCAGCTGGTCCATGGACCAAATTTGAAGAGCAAG
GCCCTGAACCATTTAAAAATGGTCTTTAGATAAACTGCCA
GCTGCCCTAAATTTGCTAGGTGAGTCAGTGGGAGGGTCCA
CCCCACTGCTGCATGGCCTGCCATCTGCTATTTCATTATT
TCTTGGCTTTGCCACTGGCTTCCAGGATTCAGGTGTACCA
TGTGCTTCTCCAAGCCTCAACATTTCTGCCTTCTGTATGT
GATTTCCTGCTGCTCTTTTTCCTGGACTTGGGAGGGAATT
AGAACAGCAAATTACTATGATTATCTTCTGAGAATGGTGT
CTTATAAGTCCTATCTGCCTCACTGTTGCTGTCATTTGTT
TGAACGCATTCAGCTTGAGGTTTACCTGAGCCAAATAAGC
TGATGATGCTTCGTTGATTGGATCTGTGAATTGCAGGAAA
TGAGAAGTCTATAATCTTAGAGTAAACTTCCCTTTGGCAG
GGCGAGGTATCATAGACTCAAATTTTTGTGTATGTTAACA
TATCTTTGGCCCTATTGTTTAATGGGCTTTCAGCAAAATT
TATAAGCAGCACTTATAAAATAAATGACCAGTTTAGCAGA
GGCTTAAGCCTCTACAAAGAGTAGAAATAGTACAGCAGAG
GTGGGGAATGACTTATTCCTGAACTTTATATCAGATAGTA
AGCTGCAGCAGAACTCTGAAAGCCAGGACTTAGGAAAAGT
TACAAAACAGAATATCTGGGATGATTGTGGATGCCCCTGG
GACATTGCATTCATAGGCTGAGACAGCAATGAGGCCAGTG
GAGTTAAAAATATGGGAAGGGAGAGAAGAGGAGTATAAAG
GGTACATTTCTGTCATCATCAACTGGGAAAAGCAACAACA
TTTAAGAAAGTAGCTATTTTAACCTAAATAATAAAAATAC
TATTTACAGAGTGCTTGCAATGTGGCCATTTCTCTACACA
TACTCTTTCAGATCATCACACCTTCTGGGAAGAATAGCAT
AAAGATGAAGAGTGTTGCCTCTAAATGAGATTGGCTGACT
CAAATCTGGTATGCACCAGTTCCTGGAAACATGGCCTTAA
GAAGTCCGTAACCCCTCTGTGCTGCATGTTTTTTTTTTGT
TTTGTTTTTTGTTTTTAGAGATAGGGTCTCGCTCTGTCTC
CCAAGCTGAAATGCAGTAGTGCAATAATAGCTCACTGCAG
CCTTGAACTCGAGGGTTCAAGTGATTCTCCCGCCCTGTGC
GTCCTCAGTAGCTGAGGCTACAGGCACATGCCACCGCACC
CAGCTAGTGCTACATGTTCTTTTGTACGGTGAAATGGACA
TGAAAATAGAAGCAACCTCCTAGGGTTGTCTTGAAGAATA
ACGGTGTTCATAAGTGGAAATTACTAAGAACAAAGCCAGA
ATATACCAATTTATCAATCAGTGCTAGCAATAATTATTGT
CATTTAACCAAGTTCTATTTCCTGCATACATGTGAGGGTT
TTTTTTCCCATGAAGCCATATTATCTCTTCAGCCTAGTGA
AAGTATAATTTACAGTGGGATGACCATGTTTGTTATGGTG
GGAAAGAGGGGTCTTAATAGTGTTGAAATCACCACAGGAC
ATTTCCAAATTGTGCTCTCAGCTTCACAAGCATCTATCTG
GAAAGGAATATGGGAAAAATAATTTTAGAATGTAGAGTAC
AGTGGGCCATGATTCTTTAGTGATTCGGAGACGAGAAAGA
AGACATTAAGGTGAGGGAAATCCATGATTTCAATGTCATA
CCAAGGCTCTCACTTTTGGGCAAAGTTCTCCATGGGGAAT
GAAAAGAAACTAAAGCCTCTTAAGGAATCATTTGCCCTTG
AATCTGGAAGGTATTTCAGGTGAATTCTGTGAGACTCAAA
AGGCAATTACTACCAAGTATCCAGTGTGACAGAAAGTATT
GGCTAAATCCCGTACAAGCATATTATTTAATCTTCTCTCA
CTCTTTTCGTGGTAGCTGAGTGTTGTCATATAATCCCCCA
TCAGTGAGGAAATGATGGGCCTAGAATTCCTAAGTGACTC
ACTGTTCAAGAGCAAATGGCAAATCGGAGAGACAACCACC
ACTTGACTCCCTAGGCAGTGAGTCTCCACGCTGTCTATTA
ACTCTGTGAGCCAGGCTAAGTAGTCATAGAGGAATGCCCA
TCTGTGAAAAGAGGAACTCATTTCAAAATGATCCTTCATG
AAAGATAGTGGTGATCAAGAAGGGATAACAGTAAGGCCCA
GAGGAGTGTGATTTCACAGTTGTAAAATCTGGGAAGACCT
GGGTATCATCTCATCTAAATATTTTCCTCTTACTGATAGA
AGAAGGAGGAAGGGTCTAGACCCCAAGTCACTGGCAGCTG
GTGTCGGAGCTGAGACAAGTCCCTTTTTTGGACTAGCATT
CATTTCACTCTACTATTCTCTGCACATAGTACAGTTGCTT
TTGCTGGGAAGGAAAAGCTTGGGTCTAAGCATCTTGGCAG
TCTTTAAGCAGGAAAGAGTTAAACTGGGAAAATCACACTT
TTTAATTATTGAAATTATTTATTGATGCTGAGACACTGTT
TGGTGAATGTATGTGGGGAATATTAATGGATATTATATAT
TACTCAAGCTCTTCCTTATTGACTCCTGCGTCACAGCACA
AACACATGTGGTCCAATAAAACATGACTTTGTTTTAATAA
CATTATGAATAAATTATTAAGGGCTTTTTTTTCTTTTGCA
GTAATTTTGTTAGTTTAGGTTTTCAAAAAGTCAAACCCAA
TCATAGGATGGTAATTAAAAGTTAAGGTATGTGCAGCAGT
TTCTTAGCCATAATCTTCAGGAGATTAATAAATAATTGTC
GAAACGCAGAATAAAGAGTATGCTCTGTTTGCTGAGGGGT
TCTTGAAAGGTTTCAAAGGGGCTGTAACCTCTGTGGTTGA
TTCCATGTCTTGCTAGCTATGACTGAAGTCTGTGCTGGGG
AGAACTTGCCCAGGATGGCTGCCATGCTGTACTTGTTAGG
ATGTTGGTGGGCATTGCAGAGGACAGGGCGAGGGTACTTT
TTTTCCTGCATCAGTCATGTCTAGCACAAGCCTGGCCAAT
AGCAGGCCCCACAAGTTCTTGTTGGATGAGTTACTGCACT
CCAGGCCATACCCTTTAACTCCCAAGCAGCAGCACCATGC
TTTGGATTTCTTACTGAGTTGGCCTAGGGATCTGCTCAGA
GCTAGTATACACTGTAAATAACTGTGAAAGAGACAAAAGG
ACCCAGTTTAATGAGCAGGGGCTCTTGTGTCAGCCAGACC
TATATTTTAGTGATTGTCTGTCACTGTCTTAGGCAAGTTA
CTTTGTCACTTTGACCCTCATTTCTTTAAAAATGATAATA
CCCACTTTTCAGGGGCTGATTCGAGGACTGTATGATAAAC
ATGTAAAACAACCTAACTCAGGGTCTAGGAGGTTGTTATT
ATTCACTTCTGCTTGACATCAGATGGAAGCCTTAGAGAAG
AGAGTCACCCAGTCATGTGCCAGCTATTAAGTTTGATTTA
TCTATTGTTTTGCTATATTTGCATGATTATGATTGAGTAT
CTGCTGCTGCTTCTCTGTAGCTCAGTGTATCCTCTCCCCT
GTTCCTATGTAAAATCCAGTTTTAGGTCAAAAAGTCTCCA
TGGGTGCTCTCCCTTTACCAGCCTCCCCAGTGTAGCTTCA
GTCAATTCACCCAGTGCCCTATCCTGCTAATCTTGCTTGA
GAGAGTCCAGAGGACAAATGTTCATCCTGTGATTTTGTAT
GCAAGGGCAAGGCTGACTGTAGATCTCCTCTAGCCTGGCA
AATTTCACTGTAAGGGTTTTTTTCTGGCTTCTAGATCTAT
TCAGTTCCCAAATATAACTTCACATCATCTATTTGCCTTA
GCATCTCATTATGAGTCAGGAAGTTGTTTTCCAACCTTCT
CTGCTGGGAGCTGTGAACATGTGAGGTCTGTATAAGACCA
ACACCAATTTGCACCGCTCAGGGCTTTCTGCACTAATGCG
CACATGGTACTTAGCACTTCCTTAGTGCTTCTTACCATCA
AAACTTTCTATAGACATTAGTTCATTTTTCTGATGCACAC
AGTTGCAGGTAGGTGTTGTTATCATCCTTTTGCAGTATGG
GAAAACTGAGGCATAAAAGATCAAGTGCTTATTTCAGGTT
CTAGTAGCAGCCATTATGGTCAGAGAATAGCCTGTTCCCA
GTCTGAGTTCTGATAACTCAAAGCAATATATCTGGTTTGC
GGTTTCTCTGAAGTCTTTTGGGTTGGCACCACTGGCATTT
TCCTCTTTGGATGTTGGCCAGTTCTATAATGTTAAGAATA
ATTTATTCTTGGATCTAAAAGAAATTAGACACATTGAAGG
TGGATACCTAACCTTTTGAGACCTGATTTTTGGAAGGTCT
CTTATAGACTACCCATTGGATACCATCAGTTATAAAAGAG
TATTAGTCTGGATTGAAAAAGTAGTCTGACCCAATTATGT
CCATTATAATTTTACACCCTCATTATCCCAGCTGTTTAAG
CCTTTTTTATTTTGTTGTATTGTATTTTTTTAGGCAAGAT
GGTGGTTGTGGTTTTTTTTCCCTGCATTTGGAATATTCCC
AGATATTAGGCTAAAACTGGAGTGAAGTTGAAAGTAACTT
TGATGGGGAATGCAGACATTTTTGCAAAGGGTCATTGACC
TCAGTAGGAAGATGTGTGATGGCATGGAAAGAGCCTGATG
GGTCAAATGGTCCTGAATTTGAATTCTTCTTTCCTTACTG
GCAGTATAACTTGCATAGGTTTTATCCTTTCTCAGAGTTT
TCTTCCTTCTCTGTATAAAGAGACCAATAGTACCTACCTT
GAAAAGCTTTTGTGAAGGTTATATAAATGTTTAACCCTGT
ATTGACTTATAATACTTAACAAAGTTTATTCCTCTTCCTT
CCTCCCCTTATTTAACCTTGAGGATAGACCTCTATGTACC
CTCAATAGACCTTGTAGATGGAGCACAAAGGATAAATGCC
TAATTAGTCCATGTCCCAAAATGATGTATGTTCCCGAATG
TGTCTGATTTCTCTTTGTAATTAGTGGGACCCATTTCAGA
TACTGCACACTGCCAGCCGTCAATTTGAAAATGACAGATG
TGAACTCACTCATTATCCTAACAGGTCCGTTTTTAGTGTA
TGAAAACTGAGACCCAATCATGCCTTGGGGCACAAAGAAG
TGAGTGTCTTGGCTCCTGCATGAGAATGTGACATTTGTAC
ATTTGGGATTCTTATTTGCAGGCTGGTGACCAGTTTCATA
ATCAATGATGAGGGAAGACAAGGGCAGGGAAGGAAAGGGT
GCCTGTGGGTGCAATCATTCTTGGCTTTATTGATAGGACA
TCTAATTTGTCACTATCTCCCTATCATGTTTTTAAAGAAT
AGTTTTTAGGGCTTCCAATTTTTTTTAATGACATATACAT
GCGTTCATGTAAAGCATATCACAAGCATATAGGTCAATGG
ATTTTAACAAAGATAGCAAGCCTATGTACCCAGAATCCTT
TTCCAGAAAGAAAACGCACCAGCACCCCCTGTCCTCCCAG
TGCCCCTTCCAGTTGCCACCCCCACCCCCAGGAAAACCAA
TAACTTGAACACCATAGATTAATTTGACTATTTCTAAATT
TTATGTAAAGGTACCTTACAAAGCAAACTTTTTGTGGGCA
TGCTTTCTTTTACTCAACATCATGCACTTCACGAAATTTT
GTTCATGTTGTTGAGAGTAGCTGTAGGTTGTTCATTGTCA
CTGAAAAATAGCACTTCATTGTGTGAATTTATCACAATGT
ATTTATCCATGCTACTGTTGATGGTCATTTTTGTAGTTTC
CAGTTTGGGGCTATTTTGAACAGGACAACTATGAACATTC
TTATGTATGTCTTTTGACTTATAGATAAATGCATTTTAGT
TAGATGTACAATAATGAGTGGAATTTCAGCTTATTGTGGG
TGCAAGTACTTAGGTTTTACAGTTGCTGCCAAACAGTTCT
CCAAAGCTAGGTTTTCACCTTTTTTTCTTCTTTCTTTCTT
TCTTTTGAGACACAGTTTCACTCTTTTCACCCAGGCTGGA
GTGCAATGGTGTGATCTCAGCTACTGCAAACTCGTCTCTC
AGGTCCAAGTGATTCTCCTGCCTCAGCCTCCCCAGTAGCG
GGGAATATAGGCATCCGCCACCATGCCCGGCTAATTGTTC
TGTTTTTTTAGAGACAGGGTTTCACCACGTTGGCCAGGCT
GGTCTAGAACTCCTGACCTCAGGTGATCCACCCACCTCGG
CCTCCCATGGTGCTGAGATTACAGGCATGAGCTACTGCAC
CCAGCCAGTCTTCACATTTTTAAAGGAAAGGATATGTTAG
TGGTAACATTGTGAAAGGATCCTGAAACCAAGTTTGCATC
AGTAATCAACTTATACTTAGAAATGGAATCATCTTCCCTG
CGCTGTAATTTTTGTGCCACTCACAAGTAGAATTTCAATA
TCTGAGTTCCATCACAATAGTTAGTTACCCTTACCCAGTG
GTAATTTTGTCTCATCCTAAACTGAAGGCAAAATATTTTC
CATGGAGGCACCAACCTTTCTTTCGATGTCAAAGCCTCAG
CTTGTTCATTTTTATGGTACAATAAAAACCCACTTTAAAA
AATTGGCCATCAGGGGATTGGGGTATCAGTGGAAGAATTC
TATGTGTATGCGGTTTCTAAGCTATCTTTAACCTGCTTGT
TCTGTTCTGGAAATGTATGACTAGGAGCTGTCACTTGTCT
TAAATGTTTTAATGAATGATATTTAGTTGCCTAAGGCTTT
TTTTTAAGGCAAAGGACATAGGCTTTTTTTAAATGCAGAG
AGAGATGGAAAATAATAGACATTCCAGCTTAACATAAGCT
TCACCAAATACCAACTATTATAACTCACCACATTTCTGTT
TTCAGTACAGTGAAATTTCATTATCGTCATCATCTGTATT
AACTAATTTTTTATTATCTGCCCATAAAGCACTAAGGGGT
TTATAGTAGAGTGTGGTGTAATGGAACATGTGTTAGAATT
GGAATTAGGTGCCTAGGAATAAGTCCTGTCTGCCATATAC
TAGTTTTGTGTCCTTGAGACAATCACTTAACTCTTAACAT
CTCAGGATTCACAATTTTGAAAGGAGGGGTTGGGTTCCAT
GACATGTAAGAGTCCATCCAGCTTTAAAAATCTTTTGTTT
TGAATTTTTAGCAGTTTGGATACATCAATGAAAATGCATA
TAATCAAATTTTCCTTTTAATAAAATATATGATTTTCCTG
CATAGTTTAGAAAGATAGATGCTCACACTTCTCTGATTTC
ATTGAGCTTTTTCGTGGGCCTTCTTAGAGAAACAGGATGA
GAATGCTCCTACTAAGTAGATTAAGACCAATTAAGAGAAG
CTGGAAGAATCCTCCAGCTTCTCAGTGGCAGTTTCCTTGG
GCTTGCTCTCTCTTTTTAGCAAAGAAAGTGGAGCACAGGA
GGGGAATATCTGCTAGGCAACTATATTGGCAAAATACTGA
ATTTTCCAGACCTCAAATATCTTCTTAGTTTTTAATTTTT
AATATTAATGTTTATTCATTCAGAAAAATTCATCAAGCAC
CAGCTATAATTCAGGCACTTATGATAAGAAATAGGTTAAC
AGAAGCCCTCACAGTCAATGAATGCCTGTGGTTATTTCTT
ACGTCCAAAATCACAACTGATCTGATATTTTATGTGCTTT
CCCTTTCTAAAATTAAAAAAAAAAAAAAAAAGGAGCTAGG
ATATGTTCGTTATAGAAAACTTCAGACCTGATTTTTTTTA
ACCGCCTGTACAGATCATAAAATTTAAGCGAGGACTTTAA
AAAGATTATATATTGATTTATTTGTTTTTGCCAGCCTGTT
TTTCTCTGGAATATAATTATATTAAAAAGCTCATAAGAAT
GATGCTTTTGGAGGAAAAAAGAGAGTACATAAAAATCAGC
TTTGGAGTTTCTTCAACGTAATATTTTGTCTTTAATTTTT
AATTATAGCAGTATAAGAGATTATATCCAGTGTGTTGAGA
AATGATGTTGCTTAATGGGAATGTATATTCTTCCCTAGTA
GTATATGTATTATTCATAGAAAAAAATGGTCTTTATGAAA
GGGCAGCTGGTCCTTTAAGAGACAGAGCCTCATGAATTGG
AGTAGCTGCTGAGAGAGGTTTTGATTTGCTGCCTGCAGTG
CACTTACAGGCTCATTTCACATTAATAGAAGATGATCTGT
GTTCCTTCCTGACCTCTTAGAACCTAAATCACAGATGGGG
TTATTTAAGAGATTTGGGATCAGTCGATGGTCAGTTAGCG
ACAGGTCACCAAGAAGCATTCTCACCTTTATTTTTCTCAT
GATCTACAAGGTGATATTAATTTCCTTATCCTGAGGCAGA
TGGAGAGAAGGAATGGAGATTAGTTTATCACAGAAGATCA
TAACCGATAATTTTTTTTTATCTCAAATCATTGTTTACTT
TGTCCTTCTGCTTTCTACCTCGTCTTTCTGTTTCCCCTTC
ATTTTTTCTTCCATATGCTTAGCGTTTCTCCTTGCTTCCT
TCTTTCCACCCAACATTTGCTATGTTGACCACCACACATC
CAATGCTAAGTAATGAGAAGTCACTTTGTCACTGTATGGA
AAGGCGTTATCAGGCAAAGCAAGGTGACTGATCTGGAGGG
TTCAGAAAAGAAAATAATAAAAAATAAAAATAGCTAACAT
GTCGGCTTTGCTAAGTGTCAGGCACTGTATTATTTTATCT
CATCTTTATAACAGTCCTTTGATATAGGTACTCCCACTGC
TATGATGATCTGTGCCTACTCACAACACTCCTGACACCAA
ATGTGTGGGGTTTTTCATGCCAACAACCAACTAGCCAACT
CTTTGGACACCAACTGGGTGTCCAGTGATTCAATTCAGTT
CTGACACTAACTACCTGGAGTTAGTATCAGACCCCATAGA
TTCCTATAATACTGCTCCACTACAGATGCCAATGGCAAGT
CCAGGCTACTCATACTTCTGACCAAATGCCTATAAAGTTG
AGGGTGGGAAGATTTCCCACAATCCTCTCCTTCGAGTTTG
ATAATTTGCTAAAACAGCTTATAGAACTCAGGAAAATCCT
TTACTTACATTTACCAGTTTATTTTTATGAGTACAACTCA
GAAATAGTCAAGAGATAGGTACGGAAGGGCATGGGGTGGG
GGAAGATGCGAGGTGCTTCCATGCCCTCACTAGGCATGCT
ATCTTCTCAGCACCTGAATGTGTTTGTCAACCTGGAAGCT
CTCTAAACTCTGTCATTTAGGGGTTTTATGGAGGTTCCGT
TATATAGGTATAATCGATTAAATCATTGACCATTGATGAT
TAGTGCAATCTCAGCCCTTTTTTTCTCACTGAAGGTCTAG
GGTGTGGCAGAAGGTTCCAAGGTTTCAACCATCTAATCAC
CAGTTTGGTTACTCTGGCAACTAACTCCCCTACCCCATTT
ATCTCATTAGCATAAACTCGGATGTTTGAAAGGATCTTAT
TATGAATAGCAAAAGATGTTCCTCCTCTTACGCTTATCAT
TAAGGGTTCCTTATTGATAAGGAACTTCCTAATTAAGAAA
TTCCAAGGGTTTAGGAGCTTTATGCCAGGAACAGAGATAA
AGACCAAAGATATACTTCTATATTTTTTAATATATCATGA
TATCACAGTACTATTATTATAGCCACTTTCAGATGAGGAA
ATTGATACTTAACTTTATTAAATGAATTGTATAGAGACAT
ATAGCCAATAGATGGTGGGACTAGAGTTTAAATCGGGTTC
TAACCTGAGACCCAGGTTCTAACCTCAGTGTTCACGGGAG
CTGGAATCATTAGGTTGAATCTATATTGCAAAATTATCAT
ATGAAATAAAGTGAAGGCACTTGGCAGTTGGAGAAAAAAA
TAATAATGGGAGCTTTCATTGAAATTTTCACAGCATCTTC
TTCCTAGCAGTGGTGATAATTCAAGAAATGATAGTGATGA
GTAAAAATGATGAAAGTGTTGTTGAGCCTGGGGAGGAAAT
GAGGAAACCACTTAAGATCTCTGTATGGGTTGCTCTAAAC
TGGGTTTTTATCTTCATCTATTTAGGCTGCTATAGCAAAA
TACCATATGCTGGGTGGCTTATAAAAAAAAAAAAAAAAAA
ACAAAACAGAAATTCATTTCTCACAGCTCTAGAGGCTGGG
AAGTCCAAGATCAAGGTGCCAGCAGATTCAGTGTCTAGTG
AGGGCCATTTCCTGATTCAGAGATGGTGCCTTTATGCTAT
GTCTTCACATGACAGAAAAGGCAAAGTGGCTCACTGGGGC
CTCTTTTATAAGGGCACTGTATTAGTCCATTTTCATACGA
CTATGAAGAAATACCCAAGACTGGGTAATTTATAAGGAAA
AAGATGTCTAATGTACTCACAGTTCCAGAAGGCTGGGGAG
ACCTCACCATCATGGTAGAAGGTGAAGGAGGAGTAAAGGC
ATGTCTTACATGGCAGTAGGAAAGAGAGCATGTGCAGGGG
AACTGCCTTTTACAAAGCCACAGATCTCGTGAGATGTATT
CACTATCAAGAGAACAACAGCAGGGGAAAAACCCACCCTC
ATGATAAAATTACCTCCCACTGGATCCCTCCCATAACACA
TGAGGATTATGGGAGCTACAGCTCAAGATGAGATTTGAGT
AGGGACACAGTCAAACTATATCAAACATTAATCCCATTCT
TGAGTTCTCTACCCTTATGGCCTAATCATCTTCGAAAGAC
CCCAACTCCTAATACCATCACATTAATTATTGGGTTTCAA
CATATGATGTTTGGGGGATGCAAACATTCAGATCATAGCA
TTCTACCCCTAGGTCCCTGAATGTCCTTCTTGCATGAAAA
ATGCATTCATTTCATCCCAATAGCCCCCAAAGTCTTAACT
CATTCCAGCATCTACTTTAAAGTTAAAGTCCAAATCTCAT
CTAAATACTATCTAAATCAGAGATAGGTGAGACTAAGGTA
TTATTTAACCTGAGGCAAATTGCTCTGCAGCTGTGAACCT
GTGAAATCAAACAAGTTATGTGTTTCCAAAATACAATGGT
GGGATAAGTATCGTATAGATACTTTCATTCCAAAAGAAAT
AAACAGGGAAGAAGAATGGTGTGACAAGTCCTGAGCAAGC
CAAAACCTAATGGGGGAAACAACATTAAATCTTTAAATCT
AAACATTAAGTCTCCAGAATAGTCTTTTCTGACTTGATGT
TCCACCTTCTGAAAACACTAGGACTAGGGTTGGTTCTCTA
AGGCTCCTGGCAGCCATTCCCCCATGGCTTTGCTCGGTAC
AGACGATGAGGCAGCTCTCCTGGGTTGGAGTCACTTGCCT
GGGGCTGTCCCAGACTGGAATTGCAATCTAGTGTCTCTGC
TTATCTGGAGTTGCAAGGATGGTCCTGCCCCATAGCTCCA
CTAGGCCTTGTCTTAGTGGGGACTCTTTGAGGGGGAGTCT
TTGAGGTGGCTCCATCACCACAGTGGACCTCTGCCTGGTT
TGTGATGCTGAGGCTCCAGGTCTCCATCTTTCAAATCTAG
GTAGAGGTAGCTGTGCCTCCACAGCTCATGCACTTCATGC
ACAGCCCCACACTGACTGTACCAAGGTTTACCACTGGTAC
CTTCCAGAAGGGTTACCACAGGGCCTTGAGCCTACTGTAG
CCACACATAGGGCAGCTGAGGATACTGCACTACAGGGCGG
GGAGTGGAGCCTTGAAATTGTTCTTCCCCCCAGGCCCTTG
CACTCTGGGCCACTATTGTGAGGGGCATACCCAGTGATCT
TTAAAATGCCTTTGGGGTCATTCTTCCATTATCTCAACAA
ATAGTAGCAGATTGTTATTGAGATGGCAGATCCATACTAA
TCTCCTTATGAAAAGGTTGCTTAGCTATACTCTTGTTCTC
TCCTACAAAGGCTTTCTCATTTCTTCCAACATGGATAGGC
TAAGAATCTTTTAAATTTTTAAATTCTGCTTTCCTTTTGA
TTAACAATTCCATTTTTAAGTCAGTTCTCCCTTCTTATAT
TTTACTATTAGCACTCAAGAGAGGCTAAGCCACACCTTCA
ATACTTTCCTTAGAAATAGCTTTGGCTAAATATCCAATTT
CATCATTCACAAATTCTACCTTCTACAAAATACTGGGACA
CGAACACAATTAAGCCAAGTTCTTTGTTGCTTTATGACAA
GAATTGCCTTTCTTCCAGTTTCCAATAACATGATTCTCAT
TTCTATCTGAGTCCTCATTAGAATGGCCTTTATCATCCAT
ATTTCTACCAACATTCTCTTCACAATCACTTAGGTATTCT
CTAAGAAGATCAAGGCTTTCTGTACCACTCGCCTCTTCTC
TTCTGAGCCCTGATCAGAATTACCCTTAACAGTCTTTTCA
CAGCAATCTAGGCTTTTTCTAGCATGCACCTCAAAGCTCT
TCCAGCCTCTTACTCATTACCCAATTCGAAAGCCACTTTC
ACATTTTTAGGTATTTGTTACAACAGCACCCCCACTTCTC
AGTACCAATTTTCTGTCTTAGTCTGTTCAGGCTGCTGTAA
CAAAATGCCATACAATGGGTGGCTTATAAACAACAGAAAT
TTACTTCTCACAGTTCTAGAGGCTGGGAAGTCCAAGATTA
AGCCACCAGCACATTTGGTATCTGGTGAGTTGGTTCAAAG
ATGGTGGCTCCTCACTGTGGCTCCACATGATGAAAGGGGT
AAGGCAGCTCTTTGGAGCCTCTTTTTTTAGGACACTAATC
CTAAGCCCAAAGCAGGGCACTGGAGGAAGATGAGCAATTG
GATTATACCTAGAAAACAATCATGTGCATAGGCAGCCTCC
CTTTACTTAAAACTGCCCTGTGCATATTCATGAGGCATTA
TTTCCTTTTAAGAGTCAGGATAGCACAGTGATGAAGAGTA
TGCATTTTGGTGTTAGACAGATCTGAGTCTGAGTCCTGGC
TCCTCTGATTATGAATTCACAATTTTCTTAGCATCTATGA
GCCTTGATGTTATCATCTGTACAGTGGAAGATAATATCTA
TCTCATCTGAAAATATTAAATGAGATAATCTGTAGTAATT
GTGTAGCAATCTCAAATGACAATGGTGATTATTTGTTAAT
ATGAAAGCAGCACTAATACATGAGACTGAAGTAACTATCT
GAGTTGCAGGAGTTGCCTGGAAGTTCCTGAAATTTTAGGT
AAGGGCATTTCTATAAGCCAGGAGCTCTTGGGAGCCAACA
TCAGTATCAGTATTTTTATGTAGATCTGAACCCAAAACAT
AAGCCCCAAAACACAAACCCTCAATTAAATGCAGTGACCT
CACAGGCCCATGTATACACACATAACTGAAGAGTCTTCTT
CCACATACAATTAAGAGAACAACTGAATTTTCAAAAACGA
ACTCTGAATCATTAATCCTTGGAAAATGATTGAAATCTAC
CCTTTTCTTTGTTGATGTTTCTTTTGTCTTTTGATGAAAT
CTGTACACTGTGTCATTTTTCAACTCACTCAGGCCCTGTT
CAGAAGCAGGAAAAGCCCTGACAGAGCCAGTCTTGAGGGT
GTGTGCAGGATCTTTTTTCCTGACTTTTTATTGTTGCTTT
CCAGGCTTACCCTTTTTACACAAAGGGCAAAAGTGACACC
TCCGAATATTAACTCTCTAAATAGTGGCTCTTTTTTATTC
CTTTTGACCTGTCAAATGAAGTAAGTATGGGTGCCCTAGA
ATTTTGCAATTTTTTTTTAAGTTGGTAAAATAATGGTTTT
AGAGAAATGGGTAATAGACTATTTCCTTCTTAAATTACCA
GGTGAAATCCTGTCTGTGCCAGAAATGGGCAAAATCATTC
TTTTGATGACTCTAAGGTTATGGATATCACGTACAGTGTC
CTGGCACTGAGGCTAAAAACAAATGTCTTTTGGACTTCAG
CAAGGCATTTGGCAAGGCCTTCTGCACTAGCTTTCTAGAT
GTGATGAAAGGAGAAGGCAAAATGCTAGTCCAACTAAGTA
GATTATATGGTTGAAATGTGAAAGGGATGCTAGTTATATT
TTTCATTCAGTCATTCATTCAGTCAGCCAACAAATATATA
TTCAGAGCTTTACCGTGTACCAGACTTTTTTCTAGGTACT
GGTCATGCACAGTGACCAAAGGAAATGAAGCCCCTGCCTT
CATGGAGCTCATATTCTAGTGTTATGGCACAGAGCTCTCT
GTTCAGTTCCGTCTTGCTCAGCATTTCTATAGCTAACTTC
TTTAACAGTCAAGGACATATTTATCCTACAAAGCTACAGC
AATAAAAACAGTGTGGTACTAGCATAAGTATAGATATATA
GAAATGGGTTAGAATTGAAAGTCTAAAATAAAAAACCCGA
TGAGATGCCACTTTACAGCCTAGCAGCAAACCCTTATATT
TACAGACAATTCATTTTTGACAAGAGTGTCAAGACAATTC
CATGAGGGAAATCATAATTTTGTCAAAAAAAGGGCTGAGA
CAACTGCAAAACTGCCTATCACATGGAAACCAATGAAGTT
GGACCTTTACCCCATGCCATATACAAAAATGAACCCCAAA
TGGACCAAACACCTAAAGGTAAGAGCCAAAACTATGAAAC
TATTAGAAGACAATATAGGTATAAATTTCTGTGATCTTGG
ATTAAGCAATGCATCTTAAATATGACACCAAAAGCAAAAG
CAACAAAAGAAAACTAGGTAAATTGGACTTCGTCAAAGTT
TGTAACTTTTGTGCTTCAAAATCCACCATCAGGAAAGTAA
AAATACAACCCACAGTACGGGAGAAAATATTTGTATATCA
TGTATCTGATAAGGGTTTTGTAGCAGTATATATATAGAAC
TCCCACCACTCAACAATAAAAAGACAAATATTCTAATTAG
GTATTGATCAAAGATTTGAATAGACGTTTCTCTAAGGAAG
ATACACAAATGACCAATAAGCAGATGAAAAGATGCTCAAC
ATCCTTAGTCATTAGAAAATGCAAAATAAAACCACAATGA
GATTCCACTTCACAGCCTCCACGGTGAGTGCAGTCAAAAA
TGGGAACAATAATAAATGTGGTAGAGAATGTGGAGAAATT
GAAAACCTTGTACATTGCTGGTGGAAATGTAAAATGGTTC
AGCTGATGCAGAAAACAATTTGGCATTTCTTCAAAAAGTT
AAACATAGAATTACCATACGACCCAGTCATTTATTTTAGG
TACATACCTGAGAAAATTGAAAATATCTGTTCACACAAAA
AAAACTTATGCATAAAATTTTATGGTAGCATTATTCATAA
TATTTTTAAAAAATAGAGACAATCCACAAGTTGTGTTATA
TCAATACAATGTATAACTATTTGGCCATAAAAATGAAGTG
CTGATACATGCTACAACATGTATGAATCATAAAATCACTG
TGGTAAGTGAAATAAATCAGAAACATATTATAGAACTCCA
CTTATAAGAGATATCATAATAGGCAAATACAGACAGAAAG
TGGATTAATGATTGCTAGAGGATAGAGGGCTAGGGTATGG
GAAATGCTAATGGGAATGTTTTATTTTGGGGAGATAGAAG
TGTTCTAGAATTAGAGAATAGTGATAGTTGCACAACTTTG
TGAATATTTTAAAAATCACTGAATTGTACATCTTAAAAGA
GTAAATTTTATGGTATGCAAATTATGTCTCAATAAAAAAA
GACATGTTTATCATAATTATAAGTTACATGAAGTTAGCAA
AGGGAGTATTTGCATTGGATGGCAAAGATGACAGTCAGCA
CTCAGAAGAATCTTGACAGATTGGAAAGATGGGCTGAATC
TGACAAGGTAAAATTTACTAGAAATAAACATAGAATCCTA
AAACTGCATTCAAGAAACACAACTAATAACAGCCCAATAA
AAATAATTCCAGGCTTTAGTTCACAGGAAGCCTGATGTGA
GTCAACAGAATGTCACGTTCTAAAAGGTTAATGTAATGTT
TGCAATATTTAATAGAGTATAGTAACTCCAGTGAGGAATT
AACATCCCTTTTTTGAGAGTAGGTCAGATGACACCTAGAC
ATTTAGGTCAGTTCTGGTTGCTGTGTTTCAGGAAGCATCT
AGTTCAGTATGTGCACCTAATCCAAATGCATATTTGGCTT
TTAGAAGTTTATTTTTTTCATTTGAAAGCATTTTGGTGGG
GCAGGACTTTCCCTTTCACCAGCCTCATCACTCCTTCGTT
ATCAAGCAGGACCAGACTCAACACACGCATGTTACCCTTC
AGCTTCTTATAAATATTTGTGTTTAGCTCCCTATCCCCAA
CCCATCTAGAAATCAAGGGCATGTAGACAGAATGGTAAAG
GAGTCCCAAAGCATGTTGAAAGGCAAGGAACAACAGAATG
AACTAGTTTTATTTGATGAGAAAAAAATGTGGGAGCCTTG
GGAGTTGACTTCAAATATTTGAAGGTTTTCTTATAGACAT
GGGAAAGGAAAAAGGAGTATAACAAGGAATTTACACATTG
AAGCCTCAGAGAAGAGGTGTTTTGACTCAATGTAGAGAGC
ATTTCAACTGAGCTCTCCATAGATGTGTGGCCTTCATCCA
AATGTGGAGAGTCAGCTGAGCTATGTTAGCACAAGGTTAA
TGACCATTTAGGTGGAATTTATTATCAAATGGGTATTGGG
TCTATATGATCTTTGCAATCTTTTCTAGCTTTCAGCTTTC
ATTATGATGCTAATGATATGTCAAGCAATTCTGATAGTTT
ATTTATCCATTAGACACTCTACCAGAGACTGGAAACCTAA
GGCTCTCTCATGTATCTTGTTCTTTAGGAAGCTCACAGTA
TAAAACAGATAATAAGAATATCAACATCAAGCAGTTCTTT
TAAGGATTAAATGATATAATGTTTGTAAAGCTATAGCTAT
GTCTAGCATGTTGCATATGCTCAATTAATGTTAGGGATCT
TTTAAATTAGGGAAGACAGACAGTAATAAATACAGTGAAT
GTCTATACTGGATGAACAGGGTACTGTGTGTGGGTAACTG
ATTGCTGGTCTGTGAGATCCCTTATTCCAGGATATTATCA
TATTGTGGTGGTTGGCTCTTATGGTAAAAATTGAATTACA
AAGATTATGAATATAATTGTGTGTAAATCATAACTTTCTA
ACTTGCTAGGGCCTTTGTTTTATATTGTTTTGTATGGTAT
TGATGATGGTGGCACTGACTGAGGAGTGTGTGTGTGTTGT
GTGTGTGTTTTATGTGTGTGTACATGTAGGTTCATGTGAG
TAAGGCCAAATTAACATATGGACAACTGATGCTTTTGATG
TCAGAACCGAACAGGATGCCCTATTTTATTAATTGAAGTA
AAAACTTTGCTCGACCTCTGACTAATCATACCTCTAGAAA
AGGTGTCAAATGTCAGTAACTTCTCATTTCTATTTTCATG
TCTCTATTGCCACACCTGTTGCTAAGAGTCCATTTTGATG
GGGTTTGTAGGGTTGAGAAAGAACCCAGAGGGCCCAGCAT
GCCTGACAGTACTTGGGGGAGGGTGATATGCAGGTGGAGG
GCAGGCTGGGGGCTGGGGCAGTGTGGAAGGAGGCCTTAGA
ATGGGAACAAAGACAAAACAGCCCTTCATGCATTTGTCTG
GGTGTGAGCAGTGGGTGTGCATAAGAAAGGATGGCATGAG
TGTGCAAGCATATGTACCCCGGCTGGCATAAGGTTTCTAG
TATTTGGTGAACTGGACTGAGAGTCAAGAAGCAAATGTTG
ATCTTACTTGTCTCAAACATTTTCAGGGTATGATGTCGCA
GTGTGTCTCTCTCTTTTTCTATCTATTTCTCTACCTCCCC
CTTGAGTTATAGCTATGAGTCAGAGATTAATACATTAACC
AAATAATAACAATGCTTTAATTTCCCCTCACAGGAGCTTT
TGTTATTAGACGGTTCACATCTGGCCTCTTTCAAAAATAA
TCCAGATACTCTCAAGGGGCTCTCAGGGATTACCCTCTAT
CGTGAGCTCCTTGCTGAGCAGAAAGACTCTTGGCATCTGA
CACATCACAGAGCTCAGCCTGCTCCATGCCTCCACATGGA
TGATTAGGGCAGCAGCTTCTGGGTCACCTCCTCTGCTTTT
GAGGCAAATAACTGGCTGTAGCTAGTTATATAGCCAAGAA
AAATCAGCATCCTCTCTTGCTTGCTCACACTGCCTTTGTC
TGCCATTGTCCTGCTCATAAAGGGAAGGAGTGTGGTGGGA
AGAGAAAGAGGAGAAACAGGAGTAGGAATTTGACTTTCCC
TGCCCCCGAGCCAGGTGAAATAGTTCATTTCAGATGAATA
TTACTGTTATTAATCTTAAGGAAAGCATTTTGGTATTTTT
AATACCGTTTTATTGAGGAAAGAAGGAAGAAAAAAAAGAA
GGAAGGAAGGAAGAAAACTCCATATATGTTTGCATGTATT
TACATGAATTGAAGAAAGCAATGTAAAGATATGTTTCAAG
CTTGAATATTAGTTTATTCTGGGAGTAAGACTGGAAGGCA
GAGGGGCAAAAATTTTGCTTCAAAATCCAGGCCATGTTTT
TAAATAAATTTAATATGACTTTAAAAGTAGTATTCAAAAG
AGTGTAGGATTTTTCAAAAACGTTTAAGTAGCATCTCTTG
GTTGTTGATAACTCACAAAAAAGCATGTTTTTCCCTTGTG
AATATGTTGCCTTCTTTGTTGTTACAGAGGATGACACTAG
CCACATTCAGAGAAATATTCAGTCGGGCATGTGGTGAATG
TCCGGACTATTTCAACCCCTCTCTTCTTTAGATTATTGGC
CTGATTTCCCAGCTTAAGTGAACTGCCTCGATTTCCCCTT
TTGTGGAATGCAGAGCACCAAGAGAGCTTGACTGAGCACT
TTAGGAGTAAATATCATTCAACTCTGGCAACAGAACTTTG
CTCTGGCTTCACCAAGGTAGCAGAGGTGACAGGCAGGCAG
GCATCCCCATGTGTAACGGTGGGAAATCTTCCATTCTCTT
TAGGTGCTTAAATAGATTTCCAGTCCAATTCTGTCACATC
TGAGGGGTTCAGATATACTTTCAAAATCTAAGCCTTTAGG
CTTACACTAAATGGAAACTCTGAGGCACATGAGGTTGGTT
CCCCATCACTATCACTGGAGTTGAAGGTAGAAAAAGATTA
AGTGATAATAATACCTTACAGGTACACAACTTCATTAATC
CAAAGCTCTTTGCAAACAACTCAGTAAATCCCAGGACCTA
GAGCTCAGCTGAGCTGGTGCTGAAATGCAGCCATCCCCTG
AATGAAGCAGCCTCCGGTGTCAGCAAACCACCCTCAGAGA
GACCTTAACTCCGAACCTCACTCAGTGAGGTGAAAAAGAA
GACTGCATCTAACAGCAGCAGCAGGGACGCTTTTTCAAGG
CAAAATGTAATTACCAGAGTAGGAGCTGGCCTCGCAAGTG
GGGATTAACACTCCCCAACTCCCACAAGCACCTTGGGCTC
TCTGAATAGCTTCAGCAAGATTTGGGGTTTTATGCTTCCA
TCCAGAAGTTGGCTCTGCGTGAAACATGGTTGCGGACTAG
TAGACTACGGGGACATTGATTCATTGCAACCAGGGGAAAG
GATTTACTAGTATTTCTTGTAAACCTAGGCAGCCTGAGGG
TGGAGGTGGGTATTAGAGGAGATTCACAAAGTCTGAAGGT
TGTAAAGAAGGCCATGGTCACCTCCGAATAATAAATAATG
TTCAGGCTCTTGCTGAACGGGCAGAATTTGGCATATGGCT
TGCGGAGCGCACTGCTGAGGATGGCTATTCATGGTCAGCA
TCGCAGGTACTGTTACTGGTCTTGGATCTCAAGAAAGATG
ATTTCCACATTTAGGCAAGTTTCTAATGCAACCAATTTAG
GGGTTTGAAAACTAGGGTTTTCTGTTTAGGCATGGTCAGG
AAACCTGCTTTCTTTACACAAGTCACGGTGCTTCTTGGTG
CCTGACTCTTCATCATCTGTGTCATGGAGGTATTGTACTA
AACCAGGATCTTTGCAAATTGTGTTCTTCAGAGTCCAAAG
GATTTCACTAACATGCTTCAGCTGCCAGGAGGAAGGGGCA
TGTTGGGACTCAGTGCCCATTATCCCTGCCAGGAGGAGAA
CAGCTCTTTATCTTTGTTGATACAGTAAGCATCTCTGTAA
GGTTTCTTTAGGAAAAATTCTAAAAAAAAAGTTTGAGAAT
AGATGCTGTTTTCTAGTTCTCTGTAGCTATAATAGTCTGT
ATCCATGCAAATAACTTTCTGAGTTTCACAAACAAAACAC
CCAAAGTATGCATATTAGTTATCATAAAAGATACTTAACA
ATGTATATTCTCAAAATTAAAACTATTATTTCCTCTTCAT
CACAAACTATTTATTGAACTTGGATACACTGGAACAATAG
AAAAAACAGAAAAATATACAGAAAAATTTTAAAATCACCC
ATGAATCTATTTTCTAGAAACAAACTGTAAACATTATGCT
GCCAATTTTCTATGCATATATAATTTCTTTTTTAAAAACT
GAGCTCATATTTTGCACATTTTTAAAAAGTTTTTTAAAAA
ATCACTTGACTCTATTTTGCGAGTGATTTTTCATGTCATT
AAATGTTCTTTGAAACATGTGATGGTTTTTGGCATTTAGT
ATTATGTAGTATTCCATCATACGTGCATAACATCGTTTAT
CTATCCCTTGGGCTGAGCATCTAAATGGATTCCAGCATCT
GCTAGTTTATCCCAAAGAGGAACATTTTTAGGCTAATTAT
TTTCCACAATAAATATATGTTTTAACTTTAATTGTTGATG
TTGTTTGGTTTATTTGTTTAGTTTAGTTTGGGGTTATCAT
TTTTTTTTAGTTTGGGGTTATCATTTTATTTAGTTTAGTT
TGGGGTTATCATTTTAGACACATGTCCAAGGAACTTGGAC
ATGTGTCTAAACTCTGTTATGTCATCCTATAACCTATTGG
TGTAGGTCTGTAGTTCCCACGAAAGGCACTAGCCAACCTA
GGAGCCTCCAAGAAAGTACAAACCTGGTGAAGACAATGCC
CATGCTCATGAAGAAAGAGAAAAGGAGAAAACCAGGGAAT
CACACACGTACGCATGCCTCCTCTGTGCCAACAGTTGTGT
GAACAAGGCCCTTGATGCATTATTCTGGTCAACTGCCACA
ACAACACTGGCAGGCAGGGGTTGTGCAGGTGCATGTTACC
ACCTGGACTACGTTTTGCCAAGTGAGAGATCTGAGATTGA
CTCAGATCATCAAGGAACCTGCCCAAGGTCATGTGGCCAG
TAAGTGGCAAAGTGGGGTTTAAATTCATGCTACCTAGCTT
CAAATAGATGATGTTGTCACTGGACCACAGGGGATCCAGT
CATATATGTCTTTGAATAAAAAGAGAGAAAAATATGAATC
CTTACCCAATAAATGTTGGGTAAACAGGAAGACAAAATAC
AAGGATCCTTGTCAGGTTTAAGATAAAAATGCTCTAGACA
CCATGGGGCTATTTTTTTTCTAAGGTCTACTCCAACATAT
ATAACCAAATACTTTTCCTTCATCTCTTTAGGTGTCAAGA
AGCACTAGAAATCCTTTGGTCCAACCACTGTTTTATAGCT
AAGAAACTAGGGTCCAGAAAAGCTAAATGATATTTAGATG
GTTAGGAGCAGAGCTGAATTAGGAGCCAATGTCATCTGTA
ATCAAGTGAGACAAGCAAGTATTTATAACACCTAACATAG
TGTCTGGTATGGACTAGTAGCAACCATTTAGTAAGTCTCA
TTTCTTACGCTTTCCTTCTGCTATTCCATTCCTTTCCTGT
GTTCTTTTCTCCATTCATTAACATTCACTTGTGCCCAAGC
CATGTCTTCAGGAGGCTCTTAGTCCAGTTAGAAGTTCACA
GTATTGTATGCCAATGCCCTTCTTTTCACACCCTATGTTG
TTTGGGACAGAAACAGATGTCAGTGGGTTAAGAAGTGAAA
GGGAAAAATGAAGAGAAAAAACAAATTCACAAGCTTAAGT
TTTAAGGGTTGGATAATTAATGAAAAAAAAAAGGCAATAA
AAGCTAAAATCAAGGTCAAAAGTATTTTGTAAGGAGATGG
GATGGGAATTACTTTTATCATTATTTTAGACCAAGGGGTG
AGAGACAGTGGAAAGAGAGATTGAAGTTGAAAGAGACACA
AAAATAGAGCAAAATCATAGGAGGTAGCAAGTGAGGGAGG
GGGTCAAGGGCACAGGTAGAGGGGTTAACCATGGAACTAG
ATTTCCCTCTAAGACGGAAAGAATATGAAAGGAAAATGAA
GAAATGAAAAACTCTTGAAGTGAAAAACGGGAAGTTAACA
GAGTTCACCTTTTTTTTTTTTTTCTTTTTTATTATACTTT
AAGTTCTAGGGTACATGTGCACAATGTGCAGGTTTGTTAC
ATATGTATACATGTGACATGTTGGTGTGCTGCACCCATTA
ACTCGTGATTTACATTAGGTATATCTCCTAATGCTATCCC
TCCTCCCTCCCCCCACCCCACAACAGGCCCTGGTATGTGA
TGTTCCCCTTCCTGTGTCCAAGTGATCTCATTGTTCAATT
CCCACCTATGAGTGAGAACATGCGGTGTTTGGTTTTCTGT
TCTTGCGATAGTTTGCTGAGAATGATGTAGATAAATCTGG
ATTGGGATAATAGGTTCGAGTTATGAAGGCAAGAATTAGG
CTCAGAATATACCCACTCTGGAGATTTTCTCTTTGGGAAG
AGACACACTTGTTGGCACCTCTGTGATTGGGAAGGTACAT
AAACCCCTGGAGCTTACATAGCAGCCTTCTGCCTTTAGTG
GGAGATATGTAGGGGCTGGAGTCATGGTAAAGCATAACTA
GATGGGTCTCTTGCCCTTGTTCAGTGTGGCCATTTGCCTT
TCTTTCCTCCCAAGTGCAAATTGTGACACCTGCAAGCAGT
CACTCCCTGGTGGAGTTTTGGAAGTGTGGCTCTGAGAATT
TAACTCCCACTCAGTGGGGAGCTAGAGCAGCACTGTGCCT
TGGAGTCAGAGGTGGATGGCACTGCAAAGGGAGGTGGTCA
TGTATTTGCAGGTATTATAAGGAGCCTCCAAACTTGTTAT
TTTCCATCTCCACAGAAGACAATGCCAGAAGGAACAGGCT
TAAATGACAGCAAGGGAGAATTTACTCTGACAAAAGAAGA
AAAATACTTTAGTAAGTTAGGATAAATATGCTACAGAAAA
GGATTTGGAGAAGGATGTAGAACATCTATCCCTAGAGACC
TCTGACTCTCTGAGAGGCAGAAGTGCTTTCTGCAGGAGTT
TGGGCCAGGTGATATTAGGACTTCCTTGCAGTTCCATATT
TAATCTATAATTTTGATCTCCTGACCCCAGGTGGTTACCA
CTGAGGGTAGTTGTCCACTTATGAGAATGTGTTGACAATT
CAGGATTTGGGGTACTTTGTTGAATTCCATTATCCTTACA
AAAGAGGATGAAAAGGTTTTTCTATTGCTTGCCTGTTGTG
CAAAGGTCCTTCATAAGAGGAAAAGTATTTTATTCCAGGG
GTTAGAAACCTAATGCTTAGTCACAGCTTTATACAGGGAA
AGCCCCAGTTGATGCAATTTCTTTAATTTCTGACTTCATA
CTTGGAATTCTTAACTTCCAAAGCCTAAAATCAATGTTTT
TATTTTCAAAGATGAGATGAAGCATTTTTTTTTTCTCAAT
GGTGCATGACCTGATTTGGCATAGAGAAAAGACTGTTGCT
TTTAGAACAACAGATTCCCTTCCAGAATTGTAATCCTGAA
CGCCATCATCTCCTGACATTGGGTGATTCCAGAAAGAGGG
CGATAGATCACTAGTGTTGAATTTGTATGTGATGAGCAGT
GGGTTTTATACTCTGCCCAGACAACCAAAAACATATGGCC
CTAGACTCACATAATAAGGAAAATATACTGATCCATGGCC
AGTTGCTGTCACCAGGTCACTAAACCTATTTCTCCAGATA
TAAAATGAGACTATCTTGCCTCTCAGTACAAATGTAATAA
AATCTAGTAATGCAGCCATGAAAATAAGCACTGGTCCATA
ACCCGAGGGCTTAAGAAGTCAAGGCTAATGAGAAACTGGC
AGTATACAAAAAATAAATTGAATTTTCTCTCTTTTATCTT
GGGTTTAATAGGAATTTGGATGTATTTTCTACAGAGAACA
TCCACATATGCCTTATGCAGACAGGATGTAGAAAAGTAGG
AAATATTGTGCATTGATAAGAAAATGAGTGGGTTAAATGA
TAAATGGGAATATAGCCCATGAAAGTTTTATGATCCTAGT
AATTTTTAAATCTACTAGCAAGTAATGAGGTACCAATACC
TTAGGCATAATCTATGGTGGCAGAGCTCCCTCCAGCATAG
GGAAGGAGAGTATTACAGGGAAGCCAGGAGTATTTAATGC
AAGGGGCCAGTGTTATTCTTCTGGTTTGTATCAAAAACAT
CTCCCCTGAACAACTGAGGAGTGGGAGGGAAATCCATGAT
GTTGTGGCTTCTTTGAAGGCATGGGAAGGTCCACATCCTG
GAGCTGATACCTGCCCTGATTCTCGCTTGCCTTTTCTTCT
TCTGCAAAGTCTCCATGCTGTACCCTTTGTGTGAGTGTCC
TTATGACAGAAAGATCAAGGGGCTACTTCAGAGGAGCTTC
AGCTTCAAACAGCTTTTTCCAAAAATAACAAAGGTGGAAG
AAAGAAAAGAGAGCCATGGGAGTGAAAACTGGAACCAAAT
AAAAAAGCATGGCATGAGACATTTTAGAGGTGAAAGGAAC
CTAAGAAAGCATGGAGCCCATCCCTTCCATTTAATAGGGG
AGGAAACTCAGGTCCAGCGAAGCCTTTCCCTTAACAGATA
GTGTTGTGCCTGCTATCATCCTGGGGTCCTCATCTTTACA
TACTGCACACTCACAGGTAGATTCTTCCATCCCCATGACC
ATGGCTTCCACTTACCATCACTTGTGCATTCCTTTAGACA
AGAATTTTCCCATGCACTTCTGACATGTCCATTTAAATGT
CTGAAAGGTCCATTTAAATTTTCCTATCTGACAATCCAAT
GTGGATTTCAAACTCAGCATATCCAGACCTCTGCTCCCTC
AGCCAATCTTGTTCCTCCAGGCTGTGTTTCCTCTCTAGCA
TAAACCTTGACCTAACCTTCTGGGGTTGTCCACATGTCTT
CCCTTGCCCTAACCCCAACATCCAAGCAGTGACTTACTCT
GCTAATTCCTCCCCTTTCACTTCTCTGCGTTTTCCCTGTT
CTCCTTTCCAAGAGCAAGCCCTTAAACCACTCTTAGCTTG
ACTCTGCATTATTCAGCCATCTTTCTAAAAGCATAAATGC
AGCCATGTCTTTCAATCCCCTTCATCTGGAGAGTAAAGTT
CAAACTCTTAAATATGGCACATATCATCCCCTGTAGCCTG
GCTTCTGGTGAGCTCCCCATCTTTGTACAACCTACCAAGA
GCCATCTTGGTGTGTTCAGAAGGCACCCTGCCATCACTGC
ATGACTCTGTAACTTAGCCAAGATGTGGCCAGGGTGTCTT
CCCCTTGCCACCCACACCCTGCTAGTTAGTGTAGCTCACT
TATCTTTAAACTTCATGCACACATTGCCTCTTCTTTTCAG
CCCTCCTGATGCTCTCTTCTTAAGAAGATGGGCCACTCTT
GTTTTATAAGAGTGTTTTATACCCTCCTGTTTTATACCCT
GACTCCATCCTGTGTTTTCTTGGCAACTGACCCTTTATTT
CATTACTAATTTTTTCCGCTGCCCATTCTGATCTATAAAT
TTCTTAGGGGCAAGCTCATTCATATTTGTAATCTTTAGTA
TTTGGCATGAAATACAATTCATAAAAAGTAAAATACTTTT
TAAAGGAATGAATGAATAACCAAATAAAAGAAAGTTCACA
TAGCCCACCAGAGATCAAGTCAAGCAAGAGCTCCTTGACC
TTTCTTCTGCCAGGTTATGTTTTTTCTACTCTGTGCTGAC
CAATGAGAAGGCCTTGGCTTTTAGAGTGGTACCACCAATG
CATTTTCTCTACAAAATTTATCTTGTTTTCAGGTTGAAAT
GTTAGAAATGTTAGAAATGTTAGAACTCACAAGCAAATTG
AAAATAAGAGAAAATGGGTCCCCAATTTCTAGAACTTGTT
ATCTCTCTGGTGAGTCAATTATATTTTAATTGTCCAAGAA
AAATAATACAGAGGGTGCACACATGTATTGAGTGCCTTCA
GTATGCTTCATACATGGTCTCATTTCAGCCTCATGCACCC
CTCTGAAGTGTGTGCTGTTATCTACCCTAACAAATGAAGA
CCTAGAGGCTTTGAGGTTATGTAACTTGCCTGGGATCATC
TGACTAGCAAATGTCAGAGTTGGGAGTCTAACCACGTCTG
TCTGATTCTAAAGCCCATTCTCTTTCCCCTTCACTACACT
TCCTCCCTAGGGAAACAGAACAGAATTAGGAACATAAAAT
CTGAAGAAGTTTCACTAAAAGACATTCCTCTGTGACTCCA
ATAACAAATTGGACTGGAGAGGCAGGAGCTATGAACTCTA
ACTCTAATCCTGTTGCGTGGCATGATTTTGAGAAAGTCAG
TTAACCTCTTATTTTCCATTTCTTCATATTCACAAATATG
GAAAACACAGACTTTCATTATCAGTTAACAGAAAAGAGGT
ACTTCACAAATAAGTTTGTGTCATTTGCTATGGAAATGCA
TTTAATGCAATTATTTAATACTAACCATAACAGTACTCTT
ACTTCTACAAGAAACTAGTATTGGTCTAAAGGAAATAAGG
CAGCTGCTCTAATGAAAATCAAACAATGGACAAAAGCCTG
ATGCTCATTTTATTTTGTTTTAAACAAAATCTTAGTTGAG
AGTGTGATACCTGTTTTTTTTTTGCCTGGTGATATACCAA
AAAAAAAAAAAAAAAAAAAGATGGAGGAATGAGAGGAATG
AAGGCACACTTAGGAGGGGAAGAAGAAGGACAGTAGGCAG
GTGGCTATTGAACATTTTATGTTCCCAATTGATTTTTTCC
CCTAGTTTAATAAATCCAAGGTGAAAATTGACATTTTTGC
TTGAGCATTAAACACATAACATTCACAGCATTCATTGAAT
TTTAACAGAACTTGAATTTTAACAGTGCTTTATAATGTAG
AAATGTAAAAAGTCTAAAATTAAATATACTGGATAGAGTG
ATGGAGCAAATACGCAAAGTGGAAGCACCATAGAAATATA
AAGAATTATATTTTTAATTTTTTTTCTGAATTTTGAGAGG
CAACATAACAGAACAAGGCCTGGTGTGGGATTCTTTCTCT
GGATTGTTTATGAGTGAACGCTCTGTATAACCTTGTGCAA
AATGCTTAACTCTCTGAGCTTTTGTTATCTTTTCAGTGGG
GGCGTGGAGTTCATGTTGTGAAGGAATTGGGCATCTGTAA
AGTGAGGAGAGTATTTTCAAGTATCTTTGTAGTACTTGTG
TTCTCAAGTTTTATAATGTTTGGGATAATAGATTTGGGCT
CCAGATACTCTCTGACCACACCCAATGGCATGGCAGTAAG
AAGCAGGAGAAAGGAGAGAGTTGAGGGCCCATATAACAGA
GAACAATGGGAAAAGGATGGCAGTCTATTCCTTGAAATTG
TGGTACTTCTCCTTTCAAACTAGAGCCTTAAATGAAGATA
TTTTTTAAGTTGGAAGGAAGAATTAACCCCAACTCATAGA
GGCTAAGTTCTTGAGGAGGAAACTTTTAAGACGTTTTTGT
AATGACTCTCATAATTAAGGGATGTGAAGGCTGAGGGAGA
CCCAGCTTGGTCCCAGCACTTGGCCTTCCTGATTCCACAA
ACCCCACACTGCCATTCTTCTTCTAGGACCTGGGAAGACC
TCAGCTCCCTCACCAAGGCTCTAGCACTTTCTACAGTTAG
AACACTCTCTCAGGCATTTGATCCACTCTTTCCTTGTTTT
ATAAAAGTCCAACCTTTATACACTTAATATGATTTAGTCC
TGGTTTCATTTCCTGAATCTTTGTGTTGCTTTTTCTTCCT
GGATCTCATGCTCAATGCTGCCAGTTTCTTTGTCCCTGCA
GGTGCAGACAAATTAGCATAAAGAGTAAGTTGCAGAATTG
GAGAACAGCAAATTTGATTTCAAAAGCCATTTCAGATTGA
AGTCCATTTGGTGGCATTAGGAGCAAAACTAATAAACAAA
CCAGACTTTTTCTACTCAAATTGATTTTTTTTTTTTACAT
GACAGTATCCCTTTAGAAGTAGGATATTTTATCAAATTCT
GATTTTGGCTGTCATGTACAGTGCATTTTTTGTTTCCTTC
CTCATTATTGCTGACTGTTAAGTTATGTGGGTTGGCAAAG
GAAAATCTTTTCTTTGATAATAAAAAGGAATGTATTTCCT
TTCCAGCATCATTATCTGCTGGTGTGTTTTTATGACCTTA
TAGATGCAGCATATTGTGGTTTGACATTGTTGGTGCTATC
ATGATTCCCATTTTGCTGACTGGAAAAAGGGCCATACCTA
GACTTTACAATAATGAAGAAATCTGGGATCTAGTTTACTC
CCTAATTGTCTAAATAAGCATTTTTATCACTTCTTTCCCA
TAGAGTGGCATGTATTTACTTGTTTTTTGAGGGAAAGACT
TCCCTATAATATGTGACAGAGGACCAGAAGAGCCCTCCAT
GGGATTCCATGATCTAGGCCGTCGAGTGAGGTGCCTAGAT
GTTCAGAATTCTCTGAGCATTCCAGATCTCCCAAAGGGTG
TTCACATCTCAGTGGGTGAGCACAGTTGCTTATGTACAGT
GGCCTGCTCAAGTTGCTCAATGCTGGGAAATGTTTGTGAG
GACACACATGTCAACGCGGGGCAGTGACCCCACAGGGATG
AAGGCACAGGAGCTGTGCGTCAGCCAACCCTCAAGACAGG
TTGGCCTGAATCCAGGACAGCTGGGGCTCTGGGGTAGGGC
TTTGGGAGATTCCTGGGCTGCATTTCAGTAATGTGCCCAT
CTCCTATCATACATCTTCCTCTCCTTTCCCTACCACTGTA
CCTGGCGCTTCTCTTTTTACACCCCATGTCTTTTCTCTAC
CGCGAAGCATTTGCTTACTCACCTTTTTCCTATTTCCTTG
TCTCTCCAGCTTGAAGTGGCTCTTACGGCCCAGACTCCCC
GTCTGTGCTTTCCCTGTGCATCTCTCTGAGCTCTGCTTCT
GCTGACTTATGCCTGATTTGTTCCATATTCCCGATTTCAC
ATTCCTGCGAGTGAGAATCTGATGACTCACCTTTTTGTGT
CAAACCACGTTGTAGATCACTGCTCATCCCACAGACAGGT
TGCCCTTGGGTGAGGTGCCAATCCCTAGGGGGTCATGTGG
AATGAAGGGCCTCAGGAAAGGCTGGCTGGCTTTTAAAGGA
AGAGGCAGCGTCCTCCGGAGAGGGCAGTTGACAGTCACCA
AGATTGACACATCCGAGGCACTGGCCTACTGTCTTCTCAT
GAACCTTGCTAATACTGTTCCTCACCCTCAAGTTGTCTGG
CAGCCTATGAGGAATGACTGGAAATTAATTTTCTAAGAGC
TAAAATGTTTTCAAGGTCAGAAAAGGAGAAATCATTAAAG
TGACCATAACCAGGAGACACTGAATTTAGAGCTTTACATT
TATTACTTTATTTCCTCCTCACAACAACTTTATAAAATAA
ATGTTATAATCCTTATTGGGCTTAAATAACCTGTTCGAGA
CAAGCTAGTATGAAGTAAAAAGGCTGATAGTCAAGCCAGG
TTTGTCTGACTCCAAAATTATGCTGGCAAATTATACTCCT
TCTATACCTAACTAGGTATCTTTAAGTAACTAGCGTGCTC
GTCACCAGAGTCAAATTAGGCATCCCTGAAAAATGTGACT
GCAATCGGAGCAGCAGTGGGAGAGCATCCCAAGCCAGAAC
TGGGAAGGAGGGGAGTCACTCTGAGACCAAAGGGGAAAAT
CCCTGATATCAGCATGATGGAGTTGCAGCGCCTCCTCGAG
GTGGTTTCACCCCCAGCAGAAGTGAACGCGGCATGCAGAA
GGCTTCTGTGACTTATATTAACACAGATCCATCATTAATA
TGACAAATATGCACACCTGCAGACTTAATTGCTTCAATTT
TCTTGAGTCACTGATAGGTTTATGGCCTGCCTCAATTCCA
GGAAAACTGAAGCAATTGAGATTGGGCGAAAAAGTCTCTT
ACTCCAATCAATCTCTCTAGCAGAGCCAGTCTCCGACCCT
GATGACAGACTTTCTTTCTAGACAGGGTAATTAAAGAGGC
AGAATGAGCTACTTCTCAAAGTCCCTTCGTCTTAGCTCTA
TCATCTATAACACAGTCTTAGAAATTCTAAGGCCAGGTAT
GGTGGCTCACGCCTGTAATCCCAGCACTGTGGGAGGCCGA
GACAGGCAGATCACTTGAGGTGAGAAGTTCGAGACCAGTC
TGGCCAACATGGTGAAACACTCGTCTCTACTAAAAATACA
AAACTTAGTCGGGCATGGTGGCTCGGGCCTGTGGTCAGCT
ACTAGGGAGGCTGAGGCATGAGAATCACTTCAACCTGGGA
GGCATAGGTTGCAGTGAGCCAAGATCTTGCCACTGCACTC
CAGCCTGGGTGATGAAGTGAGACTCCATCTCAAAAAATTA
AAAAAAAAAAAAAAAAAGAAACTCTAGCAAGGAAACATCT
TTCCTTCTCCCATCCTTCCTCAAATGACTGACCCTTCATT
CTGACCAAGGATGCGCTTCCCCCTTCATTTGTTTCCCAGC
ACAGACAAAGCAGGGTAGGTTTTCTGGCTTGCTTCTGTGA
GGATGGTGGATGGTGTAAGGGGTTTCTTTTTTCTTCTTTC
TTTTCCTTTTTTGAGACAGAGTCTCGCTCTGTTGCCCAGG
CTGGAGTGCAGTGGCACGATCTCATCTCACTGCAACCTCC
ACCTCCCAGGTTTAAGTGATTCTTCAGCGTCGGTCTCCTG
AGTAGCTGGGACTACAGGCTCATGCCACCACTCCCAGCTA
ATTTTCTGTATTTTTAGTAGAGACAGGGTTTCACCATGTT
AGCCAGGATGGTCTCAATCTTCCGACATCATGATCCACCT
CCTCGGCCTCCCAAAGTGCTGGGATTACAGGCGTGAGCCA
CCGCGTTCTACCGGTATGAGGGATTTCTATTGCAGTTTGA
GGATCCCTCACATAAGATCAACAGGTTTGTTCATAGCTGG
GAGCTCATACCTGTAATCACAGTGCTTTGGGAGGACAAGG
CAGGAGGATCACTTGAGGCCAGGAGTTTGAGACCAGCCTG
GGCAACATAGCAAGACCCTGCATCTACAAAGAAATGAAAA
AGAGACAGGCTCAGTGGTGAACATCTGTAGTCCCAGCTAC
TCGGGGGGCTGAGATGGAAGGGTTGCTTGAGCCTAGAATG
AGCTATGAATGCATCACTGCACTCCAGCCTGGGCAACAGA
GCGAGACCTTGTCAAAGAGAGAGAGAGAGAGAGAGAGAGA
GGAGAGAGAGAGAGAGAGAGAAAGAAAGAAAAAGAAAAAA
TGTTGTTCAAACAAAGAAAAGCAATCTTCTTGCCTGAAGC
TTTCTCCCTCCAAATTCAGGTTCAACTTGTTATGAAAAAC
CAAAGACAACACAAAGTGGAATATCATTCTTCCTTTAAAT
GACTAAGGAAACCTCCAGCAAAGAAAGCAAAGCTACTTAG
TATATTTTTTTGTTTTTGTTTTTTTTCCGAACCTTTTAAA
AGTCAAGTTTTTCTTTAAAAAAGCAAGAAATGGCCGGGCG
CAGCAGCTCACACCTGTAATCCCAGCACTTTGGGAGACCA
AGGCGGGTAGATCAGGAGGTCAGGAGTTGGAGATCAGCCT
GATCAACATAGTGAAACCCCATCTCTACTAAAAATACAAA
AATTAGCCAGGCGTGGTGGCGTGTGCCTGTAATCCCAGCT
ACTCAGGAGGCTGAGGCAGGAGAATAGCTTGAACCTGGGA
GGCAGATGTTGCAGTGAGCCAAGATTGCACCATTGCATTC
CAGCCTGGGAGACACAGCAAGACTCCATCTCAAAAAAAAA
AAAAGGAAGAAACTGGAAGAATTTAATGGATTATTAAATA
ACTGTGTACAAAACAATGGGTGTTAAATATAAATTAATTG
ACTGCAAATAGAGATTTGTAACCACCAGGGGTTACAAATA
AGAGATCCTATGAGATATGAGAAAATGGTGCCAGTTAGAA
AATACCAAATTCTTTTATTATTGTGGAGGCAAAAAGTGAG
AAAAGTAATGATGAAATATTATTTTCAGTTTTATTGAAGA
ATTTGTGATATTTCAACAGCATGTTACCTCTTGAAATTGA
AGTACTAAAATAAGTAATAATGAATACTGAGAATACCAGA
AATCAGGCAACCAAATAAAAATAGTTAAATTCCTGGTACT
ACATAAAATACATACATGCATCATGAAGAATTGCAGAGAA
GTTAGGAAAGGTGACATCAAATTATCTAATTCAACCTTAT
CCAGCAAAAGATCCTTGTCTGCAAGGACTGTGTCCCCTCA
ATGAGTTAGACCATTAACGTTGATGACCAACAGATGAGAT
TTGTAAATGGAACCTAGCATGAGTGTAAGGGAATACAGTT
GTGAAGGAGGGCATGGTAACGGTGGGAATCTGTACAGAGA
AACCAAGTGTGAGTGAGTGTCCTGTAGGGGTGTGCCATAC
ATACTGATCAAGGAGATCGACTTAGATTTTTAAAAAGCTT
TTGATAGATCCTCCCTTTAAGATCTATTTTTTGAAAAAAT
GGTGAGTTACCATATTTGTTGGGCATGGAGCCTCAGTTTT
TATGAAAGCAATATGATTAACAATCTTTATAAATGATTTA
GATGATACTGAACCTTGTACTAAAAAGTCAAGTTAATGGA
GACAGACTGTAAGAAGATCAGTGTTAGAGGGCAGAAAAGA
GGGAGATGATTTTCCTGTGACCAACTTCAAGGTAATGCCC
TCACAGGTAAAGACTCCAGCTATAGTTATGAAATAAAAGG
ATCTTTGTCATATCATTAATGATTCAGGAAATGACTTAGA
GTTCATTAAAATCATTCTCTGAAAACATTGACCCAACATG
AAGTCGTGGCTAAAAAAGGGGAACAAGTGTCTTTATGAAG
GACGTGAGGAGCACAATAGTATTCTACCCTTATGTAGAAC
TGTATTGAATTTTTTTTAACCAGGAATTTAAAAAGGTTAT
TCTTGTCACTAATCTTGAATGATAATATTAGTATTACTAA
TAATGATAACTCATATTTCTAAGCATTTCCATGTGCATTT
TCACTGTAACAGCCCTGTGACAGATGTTTGTGTTATCTTC
ACTTTTTGAAAGATAGAGAAACTGAGGCATAAAGCTTTCA
GAGGTAGTATGGGCAAGAGCCTTGCCTCAGACTTTGGTTT
CCTGATATTAGAACCCTCCCTGTTTCTGCAGTGCTACATT
ACTCCGCTCTAGGGAATGCATTTAATGAACCCAGTGAACA
TGCACAGAAAAGGAACCGTAATCATCAGTAGGAAGTAGGT
GTGGTTCTATGAAGGTAGAATAAAAAGCCTGGCACATACT
AGATGCAATAGCCAAATAAGGATGAAAGAAATATGAATGA
GTCTTCTGATACAAGGCAGACTAATAGAGGAATGTGATCT
AGGCTTATCACATTAAAGTATACATGACCTTGTTCACCAA
ATATTCAACTGCTAGGACTCAAAGTTTTTGAAACCCAAGG
AAGATGAGTTTAGAGCAAACAAAACAAAAAAATATTAAGC
AGTTTATGAATGAAAGAGACAGAGTCCATTGCCAAGTAGC
TAAGACTGACCTCAGCTTTAAGGTTGATGTCTGGGAGGAT
GAATGTTCCCTGGCACAGAATTACCTCCAGCTCTGTGCCT
TTTTGGCTCCAGAAGGAGGAGTAGATGGAGAAGCTACCAA
TGCTGTATACCTGTCCCTAATTTCTGTCTTTGTGTCCCGA
TTTAAGGTGAATCATCCATTCATTCCAGTTACTGTCACTT
TTGTTTACAATCTAGCTTATATATGAAACTACAGCCATAT
TCCTTTGGGACGTGCTCTTACACATCAGAGGAAGAAAACT
CAGCACTTTTTTTCAGTTTGCAAAACTCAACTAACATTGT
TTTAGTTAAAATCTCAAACTAATGGGCCAGTGCTACTGTG
AAGTATGAGAATATGAACACAAACATTCAGACACAAGCAG
CAGTACAGTGACCAGCACACGTAGGTGTGAGGAGTGGCAT
CACTGATGGGTGCCACATGGTACATAGTCTTCATCTATTT
TCTGAAAGACATTATTCGTGTAGAATGTATGGCTCCTGTT
TCTCATTATCAGCCCCTTAAAGTGTATTTTGTTTGGAGGG
CTTGTAGAGGAGAGAGGGCTTTAGAATTATGATAGAAAAT
ATAGAAGGGGCAATAATAAAGAAAATGTCCTGTCAATGTA
TGTTATTCCCAGCTGAGCAACAAGACACCGTAGCAATCAA
GTGACCTTGTATTTCTTTTAAATCATTCTCCCAGCAGGGA
TTAGATGGCTAGATCAACGTTTCCATGGAGATATGCCTGT
CAGGTCATTTAGAGGTCATCTTAAAGCCCTTTAGTAATGA
GCACCTTACACAAATTAGCCTATAGAAATAGGCCCAAGGC
AGTGTGGAGAGTCTTTAGACCAGTAACAGACCAAATACTA
TGCAGATGTGATTCTTCAGGAGAGTCTGTCACAATGAAAT
CACATCAGATTGCCGTATGATTTGTACACTAGTGTGAATT
GGTTAATAACTCAATTTCAATCTTGGATCTCTAAGCCCAA
ACTCTTCAAACTCCTGACAGTGTTCACTATTGATGTATAT
CTTCTGTATACCTAAGTCATTAAGCTGAAATACAAGCACA
GTGGCTCATGATTTCTCACTGTAAATAAACATCGGTTTCG
TAGACAGCACAGTCTGTAGCAAGAGCACTGTGCCAGGAGT
CAGAAGGCTGTTATCTCCATCTCATTAGCTCTAACCCTTG
AAACTGTCACTTACCCTCCTTGGCCTTCTGGTTTCTAATT
CTGTAAAGCCTACCACACAGGAATGATGAATGAAAAGAGG
ACCTTAGAAGAAAGGCCTTTGCAAGTTGTAACACAGGGAT
GATAATAAGGTATTCTTCACGTGCTTGAGTCTTTGTGGAA
TTCCCTTTCCATTCCACTTTCCCACACTAAATGATGCAAC
AGAGATACCTAAGATTACTATCATGTCTCAGCCTTACTCT
GAAGGAACTTGAGGTTCAGCCCCCATTATGGCAATTGCAA
ATCACAGAGAGACAAAAAATACCAGAAAGTTTTACAGTGA
GAATAAGCTTTAGAGGTCACTTAAGCCCCCTTTTCTGTAG
GAGAAAATGGCTTAGAAATAAGAGCCAAGAGAAATGACTG
GCCCTCCAGCTTGGGCTCCCTGGCTGTTTGTATGTGCCAG
AAGGCAGTGCTTAGGGTCAGCAAGGTAAGCTCAGGTCTCT
GTGGGAATGGGGTGGAAAGCCTGTTACCTAGAGTGAGGAT
GAGAATGGAAGGTTCTACTTGAGTGCGGTACTTCTTGGCA
TTTATGATAACAGGTGCTCACACAGACTAGTCTACAGAGA
AGGACTCAGTTTACTACTGGTAAAAACATAGCTGTTATTT
TAATATCGCCCCCATTTGCTCTTCCTTCTTCTCTGACCAC
AATCACCACCCCCATGTCCTGGAAGGACCTGCCCATTTGA
ATTCATGAGTGCCTTGCTAAGTGCCTGACAACAAGCTGCC
TGGGGCTGGCCTTGCATGCAAGCCTTGAAGGGGTCTGGAT
GGCATGGCATCCCTCTGTGAAAGCCCCTGTGGCCAAGTCT
TAAAGCATAGAGAGTGTAAGTGGAGTTTTATCAGAGACAT
CTAAAGATTGTTCAACTTGCTAACCAGCACTTACAGAAAT
GTACAAATGTGACTTGGTCTGGACTTCTCAACTGAACAGA
GCTGATTCCTGGACTTATAGTTCCTGGACTTAGGAAGACT
TTTAAGAGCTGAAACTATTTAAAGGTATAATTTGCTTGAT
TCTGTCAAAGATTATTGCTCAATTTTAGGATTTATGTGAG
TGATAGTAATAATGACAACAAACAGTATTAATGAAGATGA
TGATGATGATGATATTAGTATTTATTAAACTCCAAGTACT
GCTAAGCACTTAGTTTGTATTATCCCAAGACTGAGATTTG
CAAAGTGAGGGAATGAACGTTCAGATAGTGAAAAACAAGT
GGCCTTAAAACCAGGAGACCTAATATTCCCCACTTAATTG
CCACTCCCACCCCTACCATTCTAATATTTACTCACTGGGT
GAACACGGTCAAGTAGGTTGACTATTCTGGAACTCAAGTT
CCTCATCTCTAAAATACAGATATAAATACTCACATGAAAG
GGTCATTGAGGATTAAGTTAGTTCATGAATATTGAAAGGG
CTTCTTAGCAGAGCCAGTGCATAATAGATACATTATTACT
TGTTGAGTTGAATCCTAGATGATAAGAACAGAAATACAAG
TGGATGAGAACTAATTAGAAATGGAGATGAATCAAAACAG
TTTAGGATAGGCGACAGGCTATTCTTCTTTTGTAACCCAT
TTACAGGAGATATTTTGTCATTTTCAATTCTTTTTTCCAT
TCATTTTATAAGGCAAGAGCCATACCGAGGACCTTACTGA
AATCGTTTAGAATCAGAAAATTATAGCACATACTAATCTC
TTTGTTAATGAAAGACCTGGAGTATAAGAGAGAGGATTTA
GAATGAACAGATCGCTCACTGGGTCTAGTTTACAGTTTTC
TTACAATCACCCTGTGACCAGTCTTCTGGCTTTTCCAAAA
CTCCGGCATCCACGTTGCTTCCAATGCATCACTGCAGGAG
AGTGGACCTCAAGGACTTGCAAAGCTCAAATCAGAATTCC
AGTCGTGAAACTTCAGGCTTCAAAATGACTTATTCTCATT
ACAATGTATGAAATGATCTGTAAATATATATTTTAACATT
ATGAAGTTTAAATATTATTACATACCTTACTTGATGTCAG
ATTCTGTTAAATGCCTGCTGTTATCTCAATTTACAAAGGT
CAGTCGGGTGGCAGTGGAGAATAGGAATAGATATAAGTAA
AAAATCCTTTTACCAGTACATTTGCAACTCAGATAACCCT
GCCTTTTTCAAAAAGCTTTGGGCTTTTTTTTTTTTTTTTT
TTTACCCTTTCAAATGAGACTTTAATGAGTATCATGTGGA
TAAACTCTTTGCAGAGGTTTGAAAAGATCCAGAGAAACAC
TGTGGTAGGAACAAGCAAATCATTTTGGATGAAATCACAA
GTCATTTGAATGCCTCCTCATCTGTCTGGTTGTGTCAGAA
CCTTTTGGCTGCATTTTTCCCCTACAGGAATGTTTTCATC
TCCATGGCTAGGTAAATAGAATGTTCGTGTAGTTGCTCGA
TTGCTATTCATGCCAGCACAGAGTAGCGTAGAGTGACCTA
CTTCCAGCAGTATCCATAGAAAGCTTCACTGCTTTCCATC
AAGACTGATTTAAAAAGCCACCCTCTGCTTCCCACAGCTC
CCACCCCCAACTGCCCCCAGAGACAACAAACTATGGACTC
TCCAGGGTGCTTATTTCCTTTCTCTCATCACTCCTGCTTC
TTGTGTTGGTTCATTTTAGTCCATCCTAGCCTTTTGGCAA
AGAGAAGCAGGTGGATGCTTCAATATTCAGAGTTTTAGGG
TCTAGCTCTGTGAAGGATGGAGTCACTGAGAGAGAGATCA
GGCTACCCTTATGCACATAAACATAACTGATCAAAGGTTA
ATAATTCATTGAAAAGTGTTTGGAAGCATCTATAGGTATA
TGTGGGTCATTTTTCTTCTTACTGGGGACTCTTGATTGGA
GTTTCAATAGGTCACTCTCATGAGTTTCAATACAGCCACT
TCTTACCTTATAAGTTGATAGGCTGGATTGAGCTGAAACA
GCTGAAACATTCTAGCACTTTGGGAGGCTGATGTGGGTGG
ATTTCTTGAGCCAGGAGATTGAGACCAGCCTGGGCAACAT
GGTGAAACCTCGTCTCTAGAAAAAATACAAACATTAGCAG
GGCATGGTGGCGTGCACCTGTTGTCCCAGCTGCTTGGGAA
GCTGAGGTAGAAAAATCATCTGAGCCCCATAGGTAGAGGC
TGAAGTGAGCTGAGATCATGCCACTGCACTCCAGCCTGGG
CAGTGGAGTGAGATCCTGTCTCAAAAAAAAAAAAAAAAAA
AAAAAAAAAAAAAGAAAAGAAAAGAAAAATCCAACTCCAA
GAAAAAAATCATCTGATTTGAAAAATTTCTGCAAAGACCT
TTATCCAGGTGCCATACAGGAAAAAAAAAAACCAAAAAAC
AAAACAGCCTGCATCTGATTTGGAGTCTAACTAGAGCCAA
GTGTCATGTCTGGTTTTGTGTCATTGAATAACATGGTTAG
AGCTGGACAGTTCCTAGAGAAATCTAGTCCCATGATTTGA
AGATGAGAAAGTGAGTTCCAGGGAGCTTACAACAGTCCCA
TTCTCCAGGCTTCCTGTCCAGTGCTTTCTCTACCCTGCCA
TCGTTTCTCATCACTGATCACTCATGCTTTGAGGCTCTGT
TGTTTTTGCCCTTAAGGGCAATGTCACCAAGCAGGGAAAT
AGAAATTCAATTATCCTTCTCCTAGTCACAAGTGGATATT
TCTATTCCAAATCCCAGCAAGTCAAGAAGATTCTGGTTCC
TTGAAAAATGAACCTCCTGTGCTTCTGTTGGATGAAAGCT
TTTTGAAATTTTAAGCTATTTTGCTCTAAAGCTTTTGTTC
CACATAGTTCTGTGGCCATTGCTCAAGCCTGTTTGGAGAA
AGAGGAATGAGAATGAGATGAGAGGAAGCAGCTCTATGGC
AATGAGTTGAATACAGGAACCACAATGAGAACTGCATTCC
CAATTGTTCTCTGAACATCTTTGCAAAAGAGTTTCCTGGC
TATGCTGTCTTCCATATTGTTGTTCACTTAGCCAGGCCAA
TATAGGCACAAACTTCAGGCAAACCACCAACGTTTCTGAC
ATCTGTGCTGGCTCAGGCCCAGCAGGGTGCCCTGTTTTCT
GTGGCTCTCACTCTGGGATGCGGGATTTTAGCACTTCAGA
ACTCCATACCAGATGGTCCCTATGGCAAGAGGCAGGGAGG
CTCAACCAGCTCAGTCCATGGGCCATTGTTTCCCGGGTTA
GTCTCATTTCCTCACTTTCCCTGACTCCTCCTCTCTGCAT
CTTTCTCCTCTGTCTGTTTTTCATCTGTCCCGCATCTTCC
TTCACAGATGGCCAGGACATTACTGTGCTCCTGTCATTAT
GTTTATGAAACACGTCGGGGTCTTTAGAGGATCCCTTTCC
ACAGACGTTAAGATTTGGGTCACGCTTGATACTAAGGTGA
AGATTTGCAGGATAATTAGTGATCCCCTACTGCTATTAAC
CCCTGACTTAAGCAGGTTATTTTCTTACAAAGATGTTGAA
AGTTAATACTGCTGTTAATAGTTTCAGTGAGAAGACCATT
ATGAAACCATGTGGGAAACTAGACCTACCATCAGTATCTT
TCAAACTCTGAAATTAGAAGGAAAAAGAGGAAAGTAAAAA
AGAACAGAAGAGGGGATATTTCTATCATAGGCCTATCTTT
GGTTACCTTAATGATAGTAAGTATCTGATAGACAAGACCC
ATTTGTTATTCTTGGTGTTTGACAGTAGGCTTATCACTAC
TAAAGTTCGGAGCTCAATCTTTATCACATAGGGAAGCTCA
TAATGGCTGCTGAGATAGCAGAGGGTGGAGGTGTAGCTAG
ATTCTATTTTTAGAGATGCCTCTTTTCCTTTCCATTGTAT
TTCTTTCATAGAGATTTTAAGGCTCTTCATAATACCACAC
TTAATAAAATTGAAAACAACCAGCAAAAGTAATAACCCAG
AGACAGCCTTCAACCCCCAACAGCAAGTTCCCTCATAGGA
GTACATCTTATTTGTCCTCCAACTGATCCAGTTCTTCCCT
AACTCTGCTCTGTGAAACCCCCCTCAGAAACCATACTAGA
CTTGGTTTGGATAAGGGTTCTTAGACTAACAGCAACTTTG
AAACTCCTAATTTAAGCGAAGTCTTTTAATAGTCAGTCAT
AGCCATCAGGGAGTGTCAACCTCAACCTTGACAGACTGCA
GGGTTAGTTCATCAGGTGCCCTCAACATGAGGCTAAAAAT
TGACTAGTTAATGCTTCCTCCTGCCTTGACCTCAGCAATC
ACAGCAGCCTCATTAGTACTCAGCTGGATTCAGCTTGCAC
TCAGCCTTGCTAAGAGTGAGAAAGAGTCCCAGAATGCCAG
GACTGCTCTAAGCCACACTAAGCCTTCCAGTGAATTAAAG
TTATTTAACAATTTTCCAGGTTATATTTGAATTCAAATTG
TGAAATTCTTTGAAAGAGGGCATCGTGGATCTGGTCCTCA
GTGAGGTTGTATTTTGGGGGAATTCCTGATCCTGACATGA
TGTGTTTTCTTAGCAGCTCAGTTCAGGGACTGCCAGTGTG
AAGGAATGCCCAAAGAAGGAACAGGGCACTTGGATGGTAT
GGGGAAGTTGTAATCCCTGGAAGAGGAATTTTTGAAGCAA
AGTTTCCAGTGTCCTAATCTAACCTCACAAAAAGTGCTGC
AAGCTCACAATCCACAAGCTAACATTAGAACAATGACTAA
GGCTAATCTAAAAGTGATTTCATCTCACTCTCCTTCCCAC
TGCCTTTCCCTATCCCTGATTATTCTCTACTGCGACTTTC
CCTGCCCAAGATCTCATTATTCCAATTCTGTATTGCATGC
AGAAGCTCTAAATTATCTTTCTTAGAAACCACGCATCTGT
ACCAGCATGAATGAGAGTCTTTCTCATCAGCCTGAGGTCC
AGTGGGAACATGGCCTAGCTCTTGAAGGCTCTGATCAAAT
CCTCCAAGCCTGTCCACCCTGTGTGCAGAGGGAAAGGAGA
AGTGGAGTTTGGGTTAGACTTAGAGAAGGTTTGATGTGGT
TTGAGATAATAAACTTTTCTTTATAGGTGGTCATATGAGG
CACACCGTTGTGGACTTAGAATCATAGAATGTCAAAGTTA
CAACAAAATCTTCAAGTTCATTGACACAGATCCTCCTTGT
TCAGACAAGAAAACTCAAATCAAGGCAACTCATTCAAGGT
TACTCGTACCATACCTAGGCCTCCTGCACCTCAACTCACT
ATTTTAGTCACCGCAGAATATAGGATTAGAGTTATAGTAA
GACCTTATTGAATCTGGTTTCCTGCCATTCTCTTTCGGGG
TCTTCGTAATCATTCTAAATTGTGGCCTAGTTCATTCCTC
TGCGTAATAAAACCATAGGTGACTTTCCATTACTTCTGAA
CTCCTTAAATGGGCATTCACAATGTTCACAGTTGTCACCA
ATCTGCATTTTTCACTGCTGTCCTGGGCTATTCTTGTCCA
CCTCATCCCCCCTGCAGCTTAACCAGACCTCCTGTGGTTC
TGCAAACATGTGTTATCCTTCTGTTCCTTTGTACACACTG
TTCTCTTCATCTGGAATTGCCTCTCCAATGTTTTCTCCCA
TTTGGTTCCTTCCCATCCATTTATGCCCTGCCAAGCTCCA
CTGTGCATTCAGCACTGCTATTACTGCTTAGAGTACTTCT
TCATGATCATGTCTTAAGTTTCCTATTAGATTGAAATCTC
TTTTAGAGTGGGGACCTTGTAACACAATTTGCTGAATGTG
GCAAATATAGTGTGCTCCAAAAATATGTATTGTATACAAG
AGTAACTAGCACCATGGTTTCCATAGATTCTGGGAAGTTC
CAGACATTTAGGGGGTGCTGAGGGATGTCAGGTTTGTGGA
GGAAAATGGACACACCAGAAGTCAGGATACCTTCCCTTTC
TGGATGTCTCAACCCCACAGCGTGATGAGGGCATTGGTGC
TCCTGCCACCTGTGGTGACTTGAGATGACTGTGTAGGATC
TCATTGAGACTTGACTGTACAGTGTGAAAAAGGTTCTATC
TGAGCCTCCTCAGCAACCTCAGCTAGCCTTGGGCGGGCAT
AACTATCACCTCCCAAATTTGCTTTTGCGAGCCTCATGGC
AGGCTTGCATTGGTAAAGCAATTTCTGAGCATTTCCTCTT
CCTGAGATATTCTGCTGGCATCTAGACCAGTACGATTACA
CTGACGTTCCAAGCTCTGATCTCAGTCCTATCGGTGAGGA
AACTCACAAGACACTTACTATGCCCTGTGTGGTTTTTCAT
TGGTTGACCCAGGCAAGATGTAGCATACATAAGTAAGTTC
CTGGTTTAGCACTGTAGCGCTTCTGTGTCAGATCTGCCAG
GAAAAAGAAAAGCCAAGGAGGAAGCTATCATTAGGTAATT
ATCTTGAAAATGAAAAATGATGGGCACCCTTGGTAGGCAT
GGTGCCCTCTTCCTTCCATCCTTTGCCCTCTATGGTGAGT
CTAGTCCAGGCAGAATCATGAACTCACTGTAAAGATGGGC
ATGAATAACCCACAGAGAGGTTCTGAGGGTTGGTCTGGAA
GCTGAGGCCAGAGGCTGTGCTCTCAGCCCACCTCCCATGG
AGGTACTTTGTCAAACCTTCACTATACCTGTTCTTCCATT
GGTGCTACCATGCCTAGGACCCTGGAGCAGAAGACCTCCT
TCCTCATGAAAAACTTGGACTGCTAATAGGTATGGAACTT
CCTGAGTAGATGAAATGTTCTGGGATTAGACTGTGGCTGC
ACAACGTTGTGAATATATTAAAAACCACTGAATTATACAT
TTGAAATGGGTGAATTTTATGGTATGTGAATTATATCTCA
ATTTTCAAAGAAATCATGGGATATGAAGACCTAGTACAAA
AACTTAAAAGATTGCAACACAGAAACTCCTAAAAGACTAC
ATGGATTTATCTACTCAGATGTGCTCTCTGTCTGTGCATG
CTCTGAGATTATGTTGTCTGGTGCATGTGTTGGGGTGGAG
GGGACTAATTGTTCATCCACCTCAGCCTTTGTTCTGTGTC
AGACTGGGGTGACCTTGGTCTAGGAACCTTGTCTTGCTTC
CACCATGGAAACAGAGGTAATAAGCCTGACCTACTTGATG
AGGATCTCCTGGGAAATAAAAATCTGGTTTGCCAAGTGCT
TTAGAGGTATGAGGTGCTAGATCCTTTGGAATAGCTACAG
GAAGGGCTGAGTGGCACTCAGATGTGTATGAGATAAATCC
TACACTGGGGTGGAACAGGTGCAGACAGGAGGCTGGAGGT
GCCCTGCTGTGGGTGATTTAATTGTCATTAGGTGCTCTGG
TAGGAGCTATGACAGCTTGTGATTTTTATGTCTGGGGTTA
GGAGACAGAGTTTGGTTTCCGCTGCAATAACAGGACAGGC
ACTCACAGAGGAGGGTGTGTGTCTCGGGAGGAGCCTTTGG
GGCTTTGATGTGAAGGCATGAGAAGTAGTTGGAAGGATAA
GCGCCCGTGTGGGAAATGGAGTTTGCGATTGTCAGGCCTC
CTCTGAAGAGCCGTGGGTCACTGCTGCTCCAAGCATGCAC
CCCCACAGACATGCCCACAGGTTTCTTCCCACATGGAAAT
CTGGAAGCCTCCTTAGTAGAAAGAGGGACTCTTTCCTGGA
GAAGTCTGTGTCACAGCCTCACTTAATAAATGGGGCCATA
CTTATAGAAAGCCAGGACTGGGGTTCAGGGGATCATCTGT
CCTCACACCCTCTGCCCACTACAGCTTCCTGGATGCTTTG
TCTGAGTTCATGGACAGCTTAGCAACCCAGTAGGATGACT
GAGTCCTCTAGGTAGTTAGGGAGGGGCCAAGGATGGAAGG
GAGCTCTGATCCCTTTCTCTTTTAGCCCTGCCTCACACTC
TTAATTGTACCTTCTCCCTCATCTGTGGGATGGTAGGACA
AGACAGGGAATCATATCAGTGTCTTTTGAGACAGGCTAAT
GACCTGTGGCTCATATAAAACCTTCTCATTGCCCTACCCT
TAGTGGACCAGCTGATATTCTTCCTTTTCCTTATCCTTAT
TCTCCTATCAATGCCTGAACATACTTCCCCTACTTCTCTA
CCTATTGAAAGGAAGTCCACTTGCCCATCAAACCCATTAC
CAGTATCATCATCCTCAGAGGCTACTTTCTCCCTCTTCTA
CCCTCTACCCAGATGAGATTACTCTTTCTTCTTCTGTGTT
CCCACAAAACTTTGCCACTGGTGTCACACTTGTCACATTC
ACTCATGGTGGGCTGCTTTGTAGAATTTGTTGGGGATCTC
GTTTAGATTAGTATCTGAGTGCCTGGGACAGTGCCTGTGC
ATAATACATGGCCAATTCATGCCTGTTGAATAAACAAACC
AATCGATAAATAAATAACATCAGTTGTGCCCTCCCACAAA
TACTGAAATATATTTATAAACTCCGTAAATACTTAAAATT
GTTTTCCTTTTTATGGTTGTGGTACTTGATGAGAGAACAC
ATTCTAAGTGTGTCTTATTAAATCTCTTTTATGTCTGTGA
AATTATTATTTGTTTTTGGCCAAAGGTAATAAATTTTTGA
AGCCTTGCCTTTAAAATAAAAAAGTGTCCAGGCCATATGG
CTCACATCTCTAATCTCAACATTTTGGGAGGCCAAGGTGG
GAGGACTGCTTAAGACCAGGAGTTCAAGACCAGCCTGGGC
AACGTTTGGAGATCCTGTCTCTACAAAAAATAAAAAATTA
ACTAGCTGGGCATGGTGAGGTGTGTCTGCAGTCCCAGCTA
CTTGGGAGGCTGAGGTGGGAGCCTAGAAGGTTGCTTGAGC
CTAGAAGGTTGAGGCCACAATAAGCCATGATTGCACCACT
GCTCTCTAGCCTAGATGACAGAGCGAGACCCTTGCTCAAA
AATAAAAAGCCAGAAAAAAAAGAAAAAATTTGTAAAGCAA
TGGCTTATAGAACATGTGTTCAGCAGAATACTAGTTCTCT
AGAAATTTGGGAAAGACGAGGTTAATCGGGTTTTTCTGCT
GTGTTATGTCTCAGAGCTTTGATACAATATTGCTTGAGAA
TGCCAAAGAGAAGAACATACACACGGTGTATTTTGCAGTA
CTACCTTAGCACCAACTACAGTGCTAGGGGCATAGTCAGT
TTTAGTATTTTGCTATTACGTCATTGATGCTTGTCTCGTG
CCTCAGTCTCCATCCCTGACAACCAAGTGAGTGTATCTGT
GATAAAGGCCCGATTCTTCACCCTTTTCTTCATGTATACC
AACTCTGCTCTGCAAAACTGAAGAAAAAAAATTAAAGGGA
ATTAAAACATTACTTTACCTGTCACAGCAAGTTAGCAAAC
ATCTCCAGTGGACTATGCAGCAAATGATTGTGGTTTTAGA
AATAACCTGCCAGCCCCAGTTGCTCTGCAGTAACCTCCCA
GGACTATTCCATAAATGCCAGTTGTCTGCATAGTAATTAC
CAACTCTCTCCTTGGCAAATTTACTGGTATGTCTAGGAAT
AATTGCTGGGGAACTCATACTTTCAAACTTACAAGAGGCA
AACAACCTTGCATTTACCTCGGGGGGTTATCAGGTATTCA
AACTGAGCTGTGTAAAAGATCATAGAAATAAGGGAAAGAA
CTTGATTTTTCACCTTGATAGTTTTCTCAATGGGTGAGAG
CCTGGCTCACTAGATTTATGGTGGAAAGACCTACGGGAGA
TAATTGTCTTCTTCTCAGGGTCTCTTCTCTTCCTTGTGGT
TTGGAGTAGCAGCAAAATCTGACCTAACTATACACTGTTG
GAAACTTCTGTTGGCTTCAGACGAAACTGACTAATTGGTA
CAAGTGGTGAGGAAGAAGATGAAAAACTTGGTCTCATCCA
AATTCTCACCTGTGCCTTTGGTGTTCATCTTCTAGAGATC
TCAGGGAACACAGAGGATATCCCTTTGGTGCGCTGGAGGC
AGCAGTGGCTGGAGAATGGCACTTTGCTTTTTCACATTCA
TCACCAAGATGGTGCCCCAAGCCTTCCTGGACAAGACCCC
ACTGAAGAACCCCAACATGAGTCGGCAGAAGAGGAGCTGA
GGATCCTCCACATCTCAGTCATGGTAAGAGCAGCACAGCC
TCAGCCTGTCAGGCCATAGCTTATGTTACCTTGACATTAA
GGGTCTTGGTGTCATAGATACCACTGTATCAGACCCAACT
CTGTAATGATCATTGATCATGTTAATAAGCAAATTTCCCA
TTTGTGGGAAATGCATCCACTTGTGATGTAAGTGATAATT
GCAACTATTTCTAACAGTACCATTCCCCAACTGTTTTCTC
TAGGAACATGCTCATATATGAAGAAACTTTAACAAACCAG
AGATAATAATAGATCGGGGCAGCCAGGCACAGTGACTCAC
ACTTGTAATCCCAGCACTTTGGGAAACCAAGGTGGACGGA
TCACTTGAGGCCAGGAGTTCAAGAGCAGCCTAGCCAACAT
GGTGAAGCCCCATCTCTACTAAAAGTACAAAAATTAGCTG
GGCACACCTGTAGTTCCAGCTACTTGGGAGGCTGAGACCT
GAGAACTGCTTGAACCCAGGAGGCTGAGGTTGCAGTGAGC
CAAGATTGCACCTCTGCACTTCTGCCTGGGTGACAGAGTG
AGCCTCTGTCTCAAACAACAACAACAACAAAATTAGATGA
GGGTAATGGATTGTCATAGATGGGAATTATCCAATTAGTA
TATTGGAGAATCTTAGAGTAGTTGCTCCAAAAATGTTTGT
TAAATGACTGACTCTTCAAGCTGCTTGCCGCTACCAAGTT
CTGTTTTCTCTTCTCCCAGCCAGGAGGAAGCCAGTAAACT
AGCTTTCTCTCCTCTTACAATAGATGGCATGTCAATAGAC
ACTTGCATCTCTCTCTAGCTCAACTCAGATCCTTTACTAT
TAACATTCCTTCTCCTACTTAGAAATTTGAAGCCTCAAAA
AAAGTTGGAAGGTTCTTTCTAACATTCTAGGAACTTGTAT
TCTAGAATCTCACTGGAAAGTAAGTGCTATGATTGCAGGC
CAGGGTTTTTGTTTAGTATCGTTTTGTTTACTGATGTGTC
CCCAGCACCTAGAACAATGCATTCACATAGTTGATACTTC
ATTAATATTTGTGGAATAAATGAATGAATTTCCCAGTGAA
GAGATGAATAAAACCTGTTACACTGGGTATTTTATGTGCT
GATACTGTGTTGGTAAATAAACACATTGTCTACTCTTAGG
ATAGCCTAATAGCAGGTTGAGACCTGACTGATTATTTATG
AACCATGTATATGGGAGGATGTAGATTATTTCACTGTTAG
GAAACTCAACACAGAACCAACCTGAGTCTTAGTTCAAACC
TTATTTCATCTGTTGCTCTAGTACCATCACTACATGCTAT
TTAGTTTTATATATAAGACTGAGGGAAACTGAGTGCATTT
TAGATATAAAAGAATGCCCATTATCCAAAGATGGAAAATC
TCTCTATAAAATCTCTGATAAATCTCAAAATGTAAGCCTT
CTATTTCTTCCTCAACCAGCGTCCCCATAAGTAACTGGCT
TGACAGGTTATCTGCATGTACACGAGGCACTTTGTTTAAA
CTATATGGTGGAGAAAACAGTTCTTGAATTGCAAATGTTG
AGCCTTAATATCCAGATAAGGTCAGATGTCAGGCAGGTAA
ATGAGGTTGCTATTACTCACATTTACAAATTAATCAAGGT
TTATAGCATGGGAGTACAGTACTTGCATATCCTTATTAAA
GAACAGTGTTTTTCCTCCCTGAGAAGGTTGTCTTCTTTTT
TGTAGCTTGTAGTGTCCAGAGAGTGGCAGGATTCAGGCAG
GTCAGCTGAATTGACCCTGGCATTGACTGGAGTGATTAAT
TTAGAGGCCAGATGGTCTTCAAATTTATAATATGGTCTGA
CTAAAAAGAAGGGCACAATGGTGGATTTCTCGCCAGCCAT
CCACATCCTGCCATCAGTGTGGGAAGCAATGGTGGTCATG
AGTGGTTTTGTTTTGTTTTGGTTTGAGACCATTTCAAAGA
ACCAGTCTTTGTCACACTGATGAAATGTTTAAGGTAAAGA
AAAGTGTATAGCGATTTCCAAAATAAATATTGCGATTATA
TTTTAAGGAAGGACCCTAAATAGAAGAAGTTGAGACAAAC
AATATGTCAGAAGGGGAGTCTAGGGAGGGCTGGGGGCATA
TTGCGAGAATCTGCGGAAAGACAAACGGCCTGAAACTTGT
ACTTGTTGTCGCATTGTATCTTCAGTGTAGGAGGCACCCT
ACCATCTATCCCTGGAATTAGGTGCTCAGTCAGTTCTCTA
GAGAAGTGTGTGTGTGTGTGTGTGTGTGTGTGTGTGTGTG
TGTGTGTGTGTGTGTGTGTATGTTTGTGGGTTGGGTATAC
TGCTGGGTGGATTGGTGCACCAAAATCTTACAAATCTCCA
CTAAAGAACTTACTCATGTAACCAAACACCATCTGTTCCC
CCAAAACCTATGGAAATAAAAAATTTTAAAAATATGTATG
CTGATCAAAAATGCCAAAGACTTTAGGAAATAGGTTGTGC
CCTTAAAATAAAACAACCTCTATGAAAAATCCTACATTGT
AGTGTTTTTTTCAAATAAGATCCCCTGAGCAAGAATTAGT
GCACAGTGGACACTGAAATGGAGAAAGAACAAGAGTCAAC
TTTAAACTTATCTCTGAGACCTCTCCTTCATATGCTACTT
GTCACCCATGGCAGACCACCAATGATAGTTTATTTTTCAA
ATAAAATGGAAGAGAAGATTCCTTCAGCTTAATTTTAATT
TATTCTCTTTTGTTTTTAACCAGGCTAAAGAGACAGAGGA
CAAAAGGGCATAGGCAAACGTAAGGGTAGGAAAGACTTGT
GTTGTCTTTGGGTTGGCCTCTTGTATGTGGACAGGCCAAC
ATCTCCATAAAAAAATCATGAAGGCCTTTCACTTCCACAG
AACAGGAATCTCAGGATGAACTGGAGATATAAATATTTCC
TCCCTACCCCCTCCTTTCCCTATCAAAGATGGTTTGGTTA
GTGGAGCCTACTGCAGCCCACCTAGACGTCTCATTGTCCT
CCATTACCATTCCATACACACACCCCACACACTGCCTTTC
TCATCCTTAGGATTCTATTCTAGAAACAGTTTCAAAGTCT
GAAGTTGTGTATCTGCCTTCAGCTTAGAAATCAAGCCTGA
GGGTATCCTGTTTGAAGATGTTGTTCTTGGAGTCTCTGAT
GGCTTCCTCTTAAGAGACTCAAGTGTTGGTAGACTGTATT
TGGCACACTTTATACCATACCCTTTGGAGGAAAGGTAGGC
AGCTAATAGAGGCATCTGGATGACAGCATTATAAATGCCA
GAAGATAGCAAAAGTCTTTGATTTGTAACAATATTGAGTG
GTGAAATACACTTAAATGAAATCTTATTACCCAAACCCCT
TTAGTTATGAAATAACAATAGCAAAACTATTTTTCATTAA
CTCTAATGCTCAATATGGATACAGTTTTCAAATTGCATCA
AAATAGCATAATTGGGAAAAGAGAAAAGATAAAGTGATTA
TTAAAACATGAACACATCCAACCTTTTCCCTTCTGTTAAG
AAAATGTATAATTAAAAGCTTAACTAATAATCCTAAATAT
TCCCAATATGTGCAAGAGGGAATTAATGGTTTTATGAAAA
TCTTAAAGTTTACATTTCTCTTATTTTGTATGTATACTTT
TTTATCCATATTTCCTCAATGCAGAGACCACTGTTTATTT
CTATATTTTGCATATATTATGTTTTGTTTTAAACACAAAA
TATAAAAAACGAGAGAATGAGAAGTAAAAGAAACCTTTTT
TTGGACCCTTATGGCATTCTATGAATGAGAATTTGCAAGT
TCTCTTTTATACCATGCCCAGTATAAATCAACCATCAGCA
AAATTGTGGGCTTGCAGAAAACCAATACCCCAGCTGGGAG
CTGGGCAATTTAAAACTTTGAAAAACCTTTTGCTTTTCTT
ATTTTTCAATCACATCCTAAAATTTTTGAATTATTTTTTT
CCAAAGAGGTACCATTTATTCCTTGTGTAGAATAATTGGA
TTTCCCTTCTGAAATCTTACGTTATTGCTTTGAGGGTCAA
ATGATGTATTTTAACCTCCTTGCATGATTCAAACTTGGCT
GAAGAGATTTATTTCAAATTTTGCAAGATAATTGACATCA
GAACTATGAAAGTACACAAGGATACTCTTTTGCAAACTCT
TGAACAAATGAAAGCAGATTCAGCAAATGAAAACTGAGTG
TGAGTTTAAACCAGAAGTCAAGCAATTGGTCAGTTATAAG
GCAAATGGTTTACTCCATAGAAGACCAGGCTTCAATATGA
CTTCATGTCAGATATTCAGACTCTGTGTGGATTTAAATTT
TCATATTGTACTTGTGCTAATGTACCATACTATGTACATT
TTTCTTCTTAAAGTATGCAAACGAGTTTAATGGTGCACAG
TAGAATTTAAATGTATTGTCTATATATTTCATCTTTTTAA
TTAAAGATGGCAGTGTTAATAGATTTCCTATATGCATATA
AGTTGGTTAAGTACATTTTTCACAGCAAGTAGCCTTTCTA
AAATTCTTTGGAGATATGTATGTGTGTATGTGTGTGTGTG
TATATATATATATATATATATATATATATGAAATTTTTCT
GTATTGATAACTCCCACTGGTAGAGAATATCTTTTGTGGT
TCAGCCTTCTTAGGCACTGTTGTGGGGGAAAAATCTTAGT
AGCCCCAGCTGTTTGTGGCTCCTTGGCCAGTATCTGGAGA
CCCCCATGGCCTTCTACTGCTGGCTGCCATCAGAGGCCTT
AGCCTGCCCCCAGGCTCCCTGTTTCTGGGATCTCCAGGTG
AACCCAACGTACAGAGTTCACTCCTGGGAGAAACAATGTT
GGGAACAAGATTTGGAGACAAAAAGAGGCTGCAGGTGCCA
TTATACAGTCCCAGAGTTCAGCAAATAGAATGGGCACCGT
GGGAAAGTGCCAGTGTGGAAAAGTAGTATTTGGGGCTGAG
TCAGTACAGAGCCCACAGAACACACCTATGGAAGCCTCCA
GGATCATGTTTCCACGGCTGCATAACAACTTTCTACCAAA
GCCTCATCCTTGCCCTTACTGTTATATTCAAGTTCATTCA
GTCCAGTTGCCTGAGCATCACGTGTGAGTTTGCTTGAAGC
CGTGCCTCATTTCATTCCTAGAGCACAGCCACTTCCAATG
TAGAGAGGAGCAATTCTAAGCGTGGCAGTCACTGTGTGTC
ATCAACACTATTAGTTTCTTATTAAGTGTCTGTGGGCCCA
GGAAAGAGGGTTAGATGTCTTTTTTGTCAGCACCTTTTGC
CTTCAGCAGATCTGTTACAAAAACTCATTAACAAATTCAT
TAATCAAGGTCACTTTTGCATCTTTATGGTCAATTTGTAG
TATTTGTTTCATTCAACTTAGGATGCCCTAATTTATCAGA
ACCAATCCTTCTCGTCTTTAAGCAACAAATGGAGACATTT
AAGCATGTTGTGTGTTCCTAGAAAGGACAGAGATAGAGTA
ATAAGTCAGAAAGAACAAAAAGACAGGTCTTGATTTGGTT
CAAAGAAGACTTTTCTTGCAATCCAAGCCATCCTTCATGG
GGCCAAACTGACTTACTGGTCATACTGCCCACATTCCAGG
GTCATCACTGTCTATTTTACCTTCCATTAGGAAAGTTGTG
GTCAGTTCCTAAGATAATCAGTAAGATCTCTTGAAACAAA
ACCTCTTTGCTCTTTGTTTCTCTCTGAAATGCTGATATGC
AAAAGCCTGGAGATGCCAGGGTCCATTTGGGGGCTATGTC
AAGTGCCAACTAAGGTTTGGCTTACAAACCTCCCTCACCT
GGCACCATGGGATGCTCTGCATCTCTTGCCAAGATGCATC
GGACATAGGTATACATGAATTCATTTGCCATTTGGATTGC
TCATCTATTCTGTTCTTGTTTGGTGCCCTTTCGTATTCCA
GTAAAATGAGAGCTGAGATATAGTGGAAAGACACGCTGGA
TTTACAGTTGGAAGAGTGGGCTTCATGTGCTGGCTTTACC
ACTTTAGGTAATTTGCTGAGCTTTTTGGAAGCTTCATTAT
CTCGCCTATAAAATGAATGCACTGGTCAGGCTTTTTAGTT
TTAGAGAATGGAGATCCACTGAGGCCTTCTGTGTAATAGA
GTTGTACTGTAGAAATTCATACGGAGATAAAGGAGACAAC
ACTCTCCTGATTTTGAAAAGTATATTCAAAGAGCAGATTT
TCATGAAGGCTGGAACTGGGAAGTTGTTGAGGATCTGAGT
GATTTCATCAGCCCTCAGCCTCCATAGCTTGTGGTTTGGC
CCTTTCACACCTGTTTCTATTGCTCCTCTTGCTATGAATT
AACTTCTTTGTCTAGTCTATTCTATACATCTCTCTCAATT
GCGAGACTTTTATATGTTTGACACTCCATTTACTCATCAA
GTCACCTCACTCATGACCTGTTCTGACTTTTCACAGCTTC
ACAGTTGTTTCCAACTTTGTTCCCACTGCTGTTAAATGTC
CTGCCTTCCTCCCTTATTCTGACTCCTTAGTGAAAGAAGC
AGATGGGTCTAATTTGTTACCATAGACCCTGTTTATTCAA
AGCTTTCGTATCAGGTTATCCCACAGGTAAATGTGATCCT
AGCCTTCCTCCGGTGGTTATCGTGGGGAGGTGGGCTTATG
TGGTACACTCCTGCTCCAGGCATAGGTCAGAGCCATTTCC
TTTAGCAGAGGCTGAAAAACTGATTTCATGATTTCTTGTT
TTCAGTACAACAGGCAGACTAAGACCTAACTTGCAGAGAT
GTTAGGAGAATCAAAATATAACATAGGCACCATCTCGTTG
TCATCATCATCAAAATCGTATTTTGCACTTACTGTGTGCT
AGACATTGTTTCAAGTGCTTTCAATATATTTTAACTTATT
TTTTATTTATTTTAAAAAATAATGTTATTACTCATTTTGT
AGTAATGTTATTACTCATTTTGCAAACGAGGAGACTGAGA
GCATAACAGGCTATGTGATTTATCCAAAGGTAAACAACTA
TTAGTTTGCAGGACCATGAATTGAATCAAGGCTGTCGGCA
GAGTCCAGACGCTATACTTTGAGAAGCACTCCTCTCCTGA
CCTGTAATGAGCACACAATGTATATTTAGTATGTGTCATT
TCACCAACTTTTGATGTTTTGTTGACTTTTGACTGCTGAG
ACTCATCTGACACTTTACTCCATTTTTACTTTGACACTAA
GAACGCTACAAGCACTAGGACCGACAACCATGATGGAACA
CAAATTTTCTTTCTGTGGCTACACCAGGCAGCTAACCCCA
GAAGCTCAGACTCTGTTCAGCTTGGCTAATCCCACCTGCT
AACCTTGGCTTCAGTCACACCACCTCACAGCTGGTGGTGG
GTTTATTGGCAGGGAAGGGAAAAGTGTAGTTGGGGAATTC
CAGCCTAAAATTGTGAAAGTCATGAAACAATGAACTTTGC
TTCTTCATATGCAAACTTTCGCACTTTTGCAGGAAATTTT
TAGAAACTAGAAAAGTATTTTCAAAGCATTATTGACATCA
TTGATTTTTTAAGATCATTGAGTCATTCCTTCATTTAGAT
ATTGATTATTTAACACTGTTTTCAGGCTTCAGAGTTTTTT
AGCTACTGAGTAGATAGGAAATGAATAAGACAAAGTTCTG
CGTTCAGGGAGCGTTTAATCACATTATTAATGCTTACTAT
TTGAAGAGGGCCCTTGGTAGAACTGAGAGACAAGTAGTTT
CCATCATCTTTTTCACTCCTTTTCAGTCTTTACATCTTCT
TTGTAAATCTGTTTTTCTTTTTCCTGAAGTTCACAGAGGC
CTTCTGCTACCCTCATCTCTGCAGACAGCAAGAAAAATAG
CTAAGAGGCCAAATTTTCAAAAGGATGCTGATGTCTTTTA
ACAAGTTGATGTAATATTCTGTTCAGCAATCTAGTTTACT
TGATATAGAAGCTAGCAATTTACTTTCAAGTACTCAGTTT
CAGAAATCCCTGAAGATCCTTTTGAAAGCAGGAGTCATAA
TTTCCATGAGGTTTCAATCAATATTAGAAACTGGTAATAT
TCACAGTAATAAAGCTATTGCTCACTAAGCCCTCATTGTG
TCTCCAGCACTGTATGGGATCATTTGCATACATACTATCA
ATCAGTTTCCATAGCAACCTTGTGAAATAGCTATCGTTTC
TTCCATCTTTCAGATGTGAACACTGAGACTAAGAGAAAGT
AAATTATAGGCCCAAAGTCACATAGGCTGCGAGAAGGGAA
GCCAGGATTTAAGGCAAGTGTATCTGACTCCAAACTTGAC
TCTGCTACACAATTCTGCTACTTGGTGGTATTAGGGTTGG
ATAGTTTCTCCAATTTTCCAGGTTATGGAATAATTTTACT
TCTTTTAGCTAGCACAGTAGAAATCCTTTATTTGAAGACT
AGGAAGGAACATAGTGAATTGGACAAGGTGCTGTCATAGT
GAGGTCTATGAGCTGCTTCAAAAGGTAAAGGAAGAGCTGG
ATTGGGCAAGAAGATCAAATATTGCAAAGAAGACTGAGAT
TGGCTCTGAGAAGACACTGGTCATTGAGAAGCCAACAAAG
ACTATAGTTTTATGGTATTGAATTTTAGTGAGGCAGTTTA
CAGCAAGGGCTTTGCTCTGAGACCAATTTAAATCTTAGTT
CTGCCACTTACTCGATCTTTTTATTGACCTTGGACAAATT
GCTTAAACACTCTAAACTCACTTTCCCTCTCCAAACATGC
GATTAAATCCTACTTTATAGGGCTGTTTTAATTATTAAGT
GAGATGATTCTTATAAACACTTCCTATACTGCCTGGCCCA
TAGGGAAGTACCCATTAAATATTAGCTCGGTAAACTCTTG
GGAGGGTCATGCAAGCTGCCTGTAACAATCTTGCCTACAA
TGTGTGACCCAGGGGCCACCAGCTTAGGGAGTCAGAAAAG
AATCTGTGATCATGGCAACCTCTCAGAGGAGTCCTAGAGG
ATTGTGCTCAGGGAAAAGACCGAGGCAATTAGGGATATCA
GGACAACAGAATAGCGCCATTACAAAGCTGGGATGCAGTC
ATGTCCATTCAGGGAATTGTTATGTCACTTCTGTTTCATT
GTTTACAGGGTTTCCTACCAAGTGTCTTATGATTTAGGAT
GATAATTGAGGTCGGGTCTGATAATTGACATCTGATACCT
ACCAGGTATCTTATAATTTAGGGTGATAATTTCAGCTCCA
ACTTCTCTGGAAGAACTTCATTTACTAATTTATTTTTTAA
TCAAACCAAGTGATGTCATTTAGGGAATTCCATCACTGCC
CAGGTATCCACACATACGAGATTGTTATTACTCTCATTCG
CAATGGGAAAAAGAAGACTTAGAGAAGTGGGTGATACTCA
TGGCCAGCATTGATGTAAGAACTCAGAGATTCTGAGTTCT
GATGCCATTACCTTTTCTCCAGATCACACTATCTTTCCCC
CACCCTCTGCCCATCTCTAAAATTGGGGGTCTGTCTCACA
GACCCAAAGTCACCTTTAAATCTGATCTCAAACACACACC
TATGGGCCTTGGCTGGAGATGAATTAGACTTAGGTATAGT
AAATGTAGCCAGCCATGTGTCCACAGAGAAAACCCTAACA
TGGACAATGGCAGGAATTATCTAGGCCAGGAGTCTGTAAA
GGACCAGATGTTAAACAATTTTAGCTTTATAGGCCATCCA
AGCTCTTTTTCAATTACTTATCTCTTGCCAATGTAGTGCC
CAAGTAGCCATACACAGTATATAACTGAATGCATGTAGCT
GTGTTTCAATAAACTTCATTTACTAAAACAGGCAGTAGGC
CACATTTGGCCTGGAGGCCATAGGTTTGCTGACCTCAGTC
TAGTACATTCTCCCCATTTTGTCTGCAGAACCCACATAAA
GACTACAACCCAACAACTCAGTAGAAGCGTTAGGGTTCTA
TTTGCAGTGTGAAAGAAAATAATTTGCTAGTTTTAGCCAG
ACCCCCACAGATTGATTATAATTGTCAGTTAAAGCACTGA
CAAAAATTGTTCTTGCTAGAAATTCAAGACATGTGGTATT
CACAAATTCAGGTGAAATGCAAGCACATTAGCTTCTCCTG
AGAGACACTGATGAGTTTAGCAAAGACAGATGTTAATGAA
AACAAAACTATGCTTAGACTTGACAAGAAAAGTATAAACA
GGATACTTATTAGCAAATATGCTATTTTTTCTTCCCTGTG
AGTCTGATGGCTCCTGCTTGGTTTCAACTTTGAGTGCACA
GTAGACATGTGTGACATGCTTGGATATGCTAAAATACCCC
CTTATAGCAAAATACCTCATATAAATATATAAGAATAGAA
GTGGAATTATGCTTCCAGACATTGATGTCATAATAAAGTT
GGTTTGTGTAAGGACTGTTACATATCTTTAAGAGTTAGTG
GTGGCTCTTGGTCTTGCTGCTAAAGTTTAGGGTGAACAAA
GCATTTTTAGCCTTGCCTTATAAAATTAGCTGTGACACAT
TTAAGTATCTGCTAAAGTTTGTTAAATGGCTTACCCATGT
GACAGGCAGATGTCAGTAGCCTTCCCCAAGATTGGAAGGG
GTCTCTTTCTCTCTAATAAATCTAGGAAAGTCAGGAGCCT
CTTGCTGCTGCCTTGCTATTTATGATTTCTCTCCTGATGA
TACCTCTATCACTGCTGCTGATGTCCATGAATAGCAAAGG
ATGAGTCAAGTAGCCTTCTCACTTGGGATGAATCAGATGT
CAGTTTATTAATATGTTGTACTATGGCTGACAGTAGTGGA
TGCTTCACAGAATTGTATCTGGGGTCTGCTGGGCTCTGGC
TCCCAATTCTGACATTTGGGATTTGTATAACTGCTTAAGG
TGGCCTGAGATGTGAGTTCTGCTACCCTAATACCGTAAAG
AAGACAGGGCTATATGGGCTATATGGGAGATCCATATGGG
ATATCAGTCATCAGATCCTTATGAAAGGATTCAACCTTCA
CTTCCTCCATGTCTGTATCTTGTCTGAGGAAGAAGTGAGA
AGGATTTGGGACTTAGATATATAGGCCCTTGGGATTTGTA
AGAGTGAACATGTCATAATTTGGCATTTGTGGGTTTTCAG
ACACATTCTTACATGAAGTAAGCTGTCATACAGAGGAAAC
TCAGAAAAGCTTTGTGTCCCAACAGTGATGTGAAAGCATC
CATCTTTCATTCTCTTTTTATTTCCTAAGTGTCATGGAAT
GTATACATCCTAGTCATCATCCCTGGGATTTCAGCTGGCT
GTGTCCATCCCCAGCCCCTCTTTCCTCAGTGCTCTGTGGC
TCAGAGTGAACAGCCTTGGCCTCTGAGGCCCCCAGCCTTT
CCATGGCAGGACCACCCTCCTTGGACTCCACCTTGGGGTC
AGATAAGGCAGCACCAACAGGTCCCAGCCAGGGCTCTGCT
GTAGCTTTCATAGCAGAGTGACGTGGGCCTAGGACCCAGC
TGTCCTCACGCAGACAGCATTACATCTTCCTCTTCTCACT
TGCTGATGAGGAAAGCTTGCTGATGAGGCAAGCAGCCTAA
TGTTGCGATAAGACTACTGGATTTGAAGTCAGGAAGCTTT
GATTATAGACCTTTTTCTCTCAAAAACATGTGAAACTTCA
GGCAAGCTCCTTGACCTTCTTGGGCCTCAGTTTGCTCATC
TACACAGGAGAGGCTGGAATGAGATAAGTATTCTCAAAAC
TTTGGCATTCATGTTTTATTGGCATATTTTTGTGCAACCT
ATGTTAGTATTTTCTGAATATTCTTATTTAAATTGACTTG
CTTTTTCAATTTAAACTTATTTTGGCCTTATCTGAGAGAA
ATATGTCAATAAAATCAGGGGTTTGATGTTATAGTTGATT
ATTTCAATACAGATTAGGCAGATAGTATTTTATACAAATA
AATGATAACATAAAATGTCCCACCCCTTTAACAGCAATTG
GCACACCCATACCAGGAGCACATAGATGGGCTATGTCCTG
TGCCTTGGGGGTCCCAGGCTAGCTGAACTTGTAAGTTGCC
TTCAGCTCCCACATTCTAGGAATGTGAAAATGAAGGACAT
ATGGGACACTAGCAATCCCTGGTTGACACAGAAAGAAATG
CATGAAGAAACTTTCTTCCATTCCTTGCAGCAACTCTGCT
TTTCTTTTTTCCATTTATGAATATGAGATGATGGTCTATG
GGCAACATGCTGGGCTTGGCGGGCTTGTATACAGGTTGGG
TTGAATGGAAGAAGATCCATCCTGGGAGGGAGCTATCACA
TCCCATTGTGAATCTTTGGCTGGTCCTTTGGAGGGAGGCT
GGTGACTTTGAGCCCTTCACATGGCCCAATGGGGGCTCTC
TGCAGGCGCCTTTGATCTGTGAATTGTTGGTTCAGAGCCA
TTGCCTTCGGCCTGCTCTGCTCCTCTGTGTCTGTGTCTCC
AGCGAGTCTCTCTGACATACTGTTAGCCTCTGCTAGCATG
AAGTGTTCTAGGAGCCTCCTGGTTTGATTTAGGATGGAGT
GGCTCCCCCACATTAGGGAGCAGGCCACAGGAAGAGCCTT
CAGCCTCCAGCTTTGGGGGATTTGGGAAGGGGAAATCTCC
CAGAATTGCCTCTGGAGGCCTTTGAATACTCCCGGAAGGA
GACATTTATCCTCCTCCCTAAAATGACTCAGGTAAAGCCG
GAGGCAGAGTGATTCCTGGCAGGTCAAGCCCAGCCAGTCT
TTATATAATATAATTCTTTCTTATGGAAGTATTGTTTTAG
TTGCCCCATGTGCCCTATTCCCAGGATAACAGTTATGTCT
TAGGGGGAAAAATATTTGCTTTAGAAGGAAACTTTCTGGC
AGGATGGTGGACTCTGCCTTGCTGAGTAACCATGCTGGGA
CCTGCAGGCCGTGTCTCAGATTCCCTTTTTGGGCTGGCCT
TGCTGGTTCTCAGGAGAGTCCCTGGATCAGGGGAAGACAA
GGACAAGTCAGTCCCATGTTGCCATTAGGAGTGAGAGGCT
CCTCTGAGGTACTGGAGATTCAGCGCCTTTTCCTCTTTCT
TGCTTTCCTCTTCTACATCCTGAGCCCCTCTGGCGGCCGC
CCTTTGAGAGTTCCTTTGCCTCTTTGATCAGGCTTGATTC
TGATGTTCGTTTTCACCTGATCTCATCTAATGAAAAAAGT
TAAGAGTGGGAAGTGGGCCATGTAGCTGTTCCTGTGTGAT
ACTGTAAGTGCATTCAAAGGCCTGTATTTTGCATCCAGAA
ATTTTCATCAGCATCTGTGTTAGATGCTGCCTTACCTAGC
TAATCATTCCAGGTCACTAGGGTTGAAAAGAAAGAACACT
CCAAAGGAAAATGACAGTTACTTCACTTGAAGATCTTCTG
AACAAGTAGTGCATTTTCATTATTTAGGAACAGATGGATC
TCAGTCTTCCCATTCATTCTTATTACCCAGGTTTCCACTT
TCTGTACCTGCAGACTCATTGTCCTTATGCCCAGCATGGC
CATGGGATCCTCTTCTTGTGCCCTCCTTTTCACCATACTC
TGCTTATTTTATTTTGTAAACATCTCTAGACTCCCTCTCT
TCTTTCCCTCTCTACTACCACTATAAGTGCAGGCCCCCCT
CACCTCTCATTGGACTGATACAGTGGTTTCCCCCCTCTTC
ACTCTTGTCTTCTGACTTGTTTCCCTAAAACAATTCCCTT
CAATCACCATCAGGCTGAATCTAATAAAATGCAACTTGAA
CTATGTCCCCTCCCTGGTGGAAAACCTTGAGTAGGTCCCT
CCACTCAGAAAGCTAACTTCCAGGGTGTTAAACCTTTCAT
GCCTGCCCCTCATCTCCTCCACTCCTTGCCTTCCTCTCTG
TGAGCTACCCTGACCATCAGTCATATTTTGTGAACCTCCC
TTGCTATTTAATACTTCTGTGATTTCACTTATGCTGGCCT
TTTGGCTGAGAATGTCTTTCCTCTCCTCTGAGTGAGGTCA
CCTCTTTCTACTCTTCTGAAAATTCAGTTTTGCCCCATGA
CTCCCTCTAGGAAAGTGTTTCTGACCCCCTTTTCTCTCCG
GGCTGGGTGAAGTAGTTTTGTGCAATCCGTGGTGCATATT
TCTACATCATCCTTACCTGTGCATAAGCCTACCTCCCCTG
AGTGTAAGCTCCTTGGTGGGAGGGATTATGCTTCTCTCAG
TCCTAACCGAGGGCCTGGCCTTTTGCTGAGAGGCTGAAAG
GGACTTTGGGAATGAACAGACAGCTTTGCAAGGAAGGCTG
AGCAAGTCTGGTAATATGGAGAGCTGAGGCTCAAGGAGGT
TAGATGGCTGAATGGCTGGTCAGTGGCACTATTGGGATGG
GGAGCAGGTGATCAGTCAGTGTATTTTCCCCTCTGTCCTG
GAAGATCTTCAGCAAAATGTTCTCTCAGGCCTCCTCTCTA
GTCCTGTGCTCCCTTTTCTCCACTGAACCCTCACATCTCT
TCCTCCCTTCACATATTCATGGAACAGGAACCTTAGGGGA
AGGCTGTCACACACACGAGAAGTGGCTAGATCATGAGGCC
ATCTCACTCTCCCTCCGCGTGTGTGTGCGTGTATACGTAT
AATTTTTAAGTTGATACTGAGCAAAATTACTATAAAAGGT
TGCCAGAGTGGGAACTTTAGTTTTGAGTGTCACGAGGCAT
GGTATAAGGGGTGGGATGAGACCACATGGTGTTCTGCAAT
GAAGAGGGCCCCTCCCAGAGCCCGAATATCCAGGAAGTCC
CTGACTCAGCCTTCTGGGCAAAACCAACAGCTCCTGGTTT
TCCTGTTCTCAGTGGCTGCTTTCACACTTCTACTACAGTG
TCACGATGGCTGGTCTGTCTGCATCATTTGTAAGATGTGC
CAAGTGCATTTGATACTAATAATAGGTAAAGTGCTGAAAA
TTGTGACTGGTTTTCTTTTCTCCATTAGAGTGGAGTCAGA
GTTACAAATGACCTATAATAAGGTCATTCTCACTCAACTT
ACATTGTGTTATACTTTGCTGACTGAGAGAGATAAAAAAT
TGGAGTTACAGCCGGTGCCAGGGGAACATTGAGCCTTCAG
TGTGCCAATGGGGTCTACCCGGTTTGTAGCCTGTATCTCT
CATGGTATGGTGGCAGAAACAACTATGGAGAAGTGTTGGT
CCTGACAGTGTTTGGTTTTCCTGTTAAGCCAAATTTAATT
TCCCCAATTATAGAATGAAGTTAAGAAGAACTTCTCCATC
CTACCTGTAGTCACTCTGCAGAAACAGAAATATAAATGCA
AAATTAACACTTTCGTTTCTAAGGGAAGGGACTTTTATTT
TTGCACCATTCACTTTATAAAGTGTGTAATGCAGCTACAT
GTATGTAGCTATAATTAGATTCTAAATAGACATTTTTAAT
GTGATTACAAGTTTTGACTTCTCTGGTGTTGATACTCTAT
TCCTGCAGACCTCTAAGGAGTGGAGCAAGAACAGTTAGAT
TAACGTGCAGGTTAGTTTATTTTACTAGAAAAACAATCTG
TCACTATAAGTGAGCCTTCAGCCGTCTCACAAATGCTGGC
TAAAGGCACCAAAAGATAGGAGCTAGAGTGAGGTTGGGTA
AAGAGAAGTCTTCACACGCTCTAAAAACACAGCTGTATCC
TCTGGGTGATGGATCTGTAGCATGCACCTTACATTTGAGC
ATCCTCATGGGTAAGGAAACCACCACCTGACTATAGTTGA
CTTTCTCCTGGGAGGACTCCATGACCAAGGGAGTGCCCCT
CAGAGCGATCCAGGAACCAGCAGAAAAGAAGGAAGAGAGA
TTTTCAGATGGAGGTCTTCAGTCTGAACTGACCAACAGTA
TGAACGTAATGCTGTTTGTGTTTTGTCAGCCTCAGCAAGT
CAGCTGAATGTGCCTCCCTGGAGTTAATCAAGCTATGTAG
CATTCACTGAGTGTCAGCCCCGTGCTGGACATTCTGCTAA
GGCTGGGGCTGTGGAAGGAATTTAGAACTTGGTCTCTGCC
TGCAAGTCCAGTCAGAGCCATGATACAGGGAGCAACAGAA
TTAGGGATTAAGGATTAATTGATAAATGTCCACATATGCA
TTAGGAATTGGAATAGAACAATATGTCTGAGGATCAGAGT
AATCAAAGTAGGTTTCAGGAAGGAGACGGATGTATGCTGC
AACTTGAAAGCACAGAAAAGGCATAGGTAGGGGAGATACA
AAGAAGGACATTTCAGGGAAATGAGAAAGCAAAGGTTTGG
AGATAGGCAGAGAAAGGCCTATTACCCCATACCTGCTCTT
TCTCCCTTTTCCTCTCCCTCCCGTTTTTCTCTCTTTCTGT
CTCTCCTCCCTTACAACAGAACTGAATGTTAAGAATAGAA
AAAATAAATCACAACTATTAAAATGTAGAAAGAAGAAACT
CTGTGAACACTATGATCTGAATTAATTTATAATGATGTTG
CAGGTTGGCTGGGAATGACCCCATGGGTTCAGGAAAACAG
GTATAGAATTAGGCAGTTGGCCCAGCAGATGATGTCTGTC
TCGTCAGTTGTCTTGGAAGCAAGAACCCCTGACTGCATTT
GTATCACGCGAAAGTCTCTGGCTGACCTATGGATTCCCTG
CATGATTGAGCCACTCATCAGCAAATCAAAACCTGACAAA
CAATAGCAGAGTTGAGCCTTTTGTCACTTTCTCTGGCAGG
TGGGGAAGAGCTGGGGCTCAATTTCCAGCTTCCCTTTGCT
CCTGCCCATCTTTGGCTGGTGAGCACCAGGCCTGCGCGGG
AGGTCTTGGTGGGAGCAACCAGCATTTGGCTGTTCTGCTG
GGAACAGAGGGGACCATGGTTAGCTAGTGAAGAAATCAGG
CCTAAGCAACAGACTCTCTACCTGCACCCCACTCCATCAC
AATCCCCATCCCCACCTCAAAAAACAAAACAAAACAAACA
ACAACAACAAATGCCAGCACAAGAGAGGAAGCCTGAAAAA
ACAGAAAAACAAAGCTGACAGCCTGGGGCTATGGGTGGGT
AGGATGCCAGGGAGAGAGGAGGTAGGACAGGGCAATTGGG
GTGTCTGTGTGTGTGTGTGTGTGTGTGTGTGTGTGTGTGT
GTTTCATTTCTTAAAATTAATGATGGGAAGGATTTGAAGA
CTTGTACAATAGCTTTGCCAGCAAAAAATGTAATTAGCTG
AAGACAATATGCTGCTGATGTTGGAGCTGGTGGCTTAACG
AAGCCCATCCTAATGAGAATGTTAGTACCTCATTCAGAGA
TTGCCTTCACAAACCAGGCCTCTTCTTCAGATTTTGTGCT
TGATTAGTTCCAGAGAAAAACAAATTCAATTTAATAATTT
TTTAAAGAGGGAGAAATAAGAGCCACAGCACTCAGTGTGG
GGCCCCAAAGAAGACTTTTTGGACTGCCAGGGTTTCTCCT
CCTTCCCCTGTTTGATGCCAGACAAAGCTTGCTGGCAAGG
AGTGAGGGGCTTGGAAGGGATATTGGCGTATGATGCTCTA
ATCATGTTTGTACGTCAGCATCTCCTCTCAGCCCTTAATT
TCCTCTTCTGTTCCCTTTGCTACAATTCTTGAGCTCTAAT
GTGCATCTTACTTGGATGCCAAGATTGAGTCACAGCTGGA
ACATTACAAGGGATATGACCATGGATACCCATTTTTCTCC
CAGGGTTTGGATTAGAATTTGGGGGCTGTGATTAGAATTT
TCTGTGGTGGGTCAAATCAGTTACCAGTTGGAGGAAGTTT
ATGAGCACAAAGCAATGTATACAAGTTTTGTTAACCTCTG
TTTTTGACTGGCATTAAATGACTTGCACTGGGAATGGCCG
TTATCATCTTTTGGGTTCTAATGCAAAACATGGCCTGTGG
GCTTTCTTCTGTCTTCTCCAAATCTATCGGCTAGCACAGT
GTTTTTTGTGTGTGACCTGACTGTAATGAAGTTCCTAGTT
TCCCTGAAAGTTAAGTCTGACAGTTCTCCCCAGTCTGTCT
TACATGTGTGTTGTTATACTGTGGAAAGTGTTTATTGTTC
TTCTTATGTCTCCCATCCCAGAACAGGGCTTACAGAGAAC
AAAGAGACCTGAGTCTGTTCTCAAGGAAATGGTTGAGCAT
CTGTACTCTCAGACTCTGAAGATAGTTGATTTCACTTTAC
ATCTACCCAAGGGCAGATATCTCCATAGAATTTTCGCTGC
CTGTGTCAAAATGACAACCTGACAAGTGTGATCCTCCTTG
GCCATATTGGTTAAATTATTGTTTAAAATGTTGTATTTGG
CCAATCCGATGATCAAGCTTAACTGGAAAAGATTGCAGGC
ATCAGGCAGTGTAGACAGTACTGAGTGTAGACATTTAGGG
ATCCTCATTTGCATAACCTCAAGAGTTAGTTGTAGAAGCA
AGGAAGTCTGGGGTTTAATTTAAAGAAAATGGGAAGTTGA
GTGATTAGAACCCAGACCACAGCGGTGGGCTTCTTTCTAT
GTGACATGGTCGTAAAACACCATCATTAATGTCGGTGGTT
GAGTCTTAGTTTGGCCTCATACTAGTATGTAAACTTGGAT
AAGTTACTTTCTAAAAATGGAAATTGTAATTTTTACTACT
TATACTTATTGGTAGGACTAAATAAAATAATGAGTATAAT
TCATTAGGTGCTATGTCTGGCATGTGGCAAACACAATAAA
TAGTAGTCGTCATTAGTATTACTTCTTTATTGTACCAGTA
CTCTAGGAATAAGGCACTGTGTGAATAGACTAACAAAATG
AGGCAGGAGTTTGGAGGAAGAATTAAGCACATGTAATGGG
ATTAACTATAGGAAGCTGAGAAATGCTTAATTCATTTATA
GTGGTTTGTGGACTTTGAGATCATCACAAAACTAGCCATC
AGCTATGTGATCTTTACCTCTCCCAGTCTAGGGACTGTGC
TGCTGGAAATCCCACTGTAAAAGAGAACAGGGGCAGGATC
CTTGAATACTTGACTGGATCCTGGCACACCAGATCTCACG
GCAATCATGAAAATCAAGTTGTACCTCTCTGTGTGGGACA
AGAATATGATCAAGGCCACACTCCATGTGAAAGGCCTTCT
ACCTACACCCCGACTCGCAGACATCTCTGAATAGTGCAGC
CTTTAAGGATCCATCTCAGTGTTAGCTGGAGAGGAAACGG
ATCTTCAGGGTCTTCCCTGGTTCAGATAGTGATACTGATG
AATATATACCAAATTCAGAGAAATTTTGACATCCTGGCCC
TCTTTCCCCTCCTATTCCCAACTATGTTATAGGCCGTTTA
CCTCTGAAGTCACTGGAATCCCTACACATGCCCTGCATAA
GGTCTTCCTGCAGTGACTAGTTTTTAATGCTGTTGATTTT
CATGTACTCAGCCCCAGCTGCTGCCTATGGAACTATCAGC
TCTCTGAGAACCTCTTTTCCCCCGTTAAACTGGCCTGCCT
GACTTTGAGGAAACGAGAGGAAGAGGGATTTAATAACTCC
TTTATGATCAGAGAAAAATAGGGATAAAGTCTAATGGTCA
TTAGCATATACTGTGCCCGCTGCCTCTGCCCCTACTCGTT
CAATAATTCCCTTAATGTTTGGTCCTAATGGAGTAGATTA
TTATTATTATTTTATTTCATCAAGATCACCTACTGCATAA
AAAACAAAGAAGAAAGGAGGAAAGGAACGTGGCCCAGAAT
AGGCATTGAGCATTATCCAGCTGGTGATATTTATTTATTG
GCTTCATGCTTGGCTTGTGAAGTTTTGAAGGGCTGGTGCC
CACAGCCCATGGAGGGAGCCTGTCTCATGCAGCTCTGCCC
ATGAGTTGCTGAGACAGCAACCTGGAGTGCTTCTGCTTCC
GTGTGGACCCTTTTATCTTCCAGCCTGTCTGTTGTGCATA
ATACACACATTTGTGCGTGTGCATGCACACTAATATCCAC
ACACATGGGTTATATGTGGGGCCAGCCTCTTAACACATGA
TACTAATTGGGGTGTCATCCATGATGTCTGACTAGGCAGC
GTCATCTCTTAGAAAATTATTACATCTGCATCCAGAGGGA
TGAAGGACCTCAGGTCTGCCCAGGTAGCCTGATTCCTTAC
TGGTCTCCTACACTGCAGAGGTATAGGTCAGTCTTTGGAA
TTATGGATCTATGGGCTGAAAACCCAGCCCATGACAAGCT
GTTTCTCTGTCATCCTGCTTCACCCAGCCCTGCTTGGCCT
TAGCACTCTCGTTAAGGCAAACAACAGGTAACTGTAGCTA
CTAATGATGAGAGAGCTCTAAGCAGCTCACGGAGAAATGC
GCTCCTTTGCTTTTCTTTGGGATGACAGAGTCAAGGGTCT
GAGGCAAGAAAAAAAAAAATCTCGAGAACGGAAAAAAGCA
GTTCTATAAACAGAATCTGAAAGAGTACAACTTGAAATAG
CCCAGGCTGACTCCAGCACACTAGCCTCCAGCCACTGTCC
CTGTAGGGCTCCAGGCTCTCATTAGACGAAACTCCTAAAG
TCTCATACAGGAATTGAAGACAAACTTTCCAGATTAAAGA
AGAAAGACGATCAAACCTAACGGTCTTAAAACTTTTAGAG
CTAGGAAAAACAAAATAAAACAAAATTAAATTAAAAAGTA
ATTACAAGGCTAGAGAGTTGAGTTTCCTCCTAAGAGGAAC
ATAGACTCTTTAGGTTGGAAGGACTCAAATACCAACCTGC
TTAACCTTGAAAGGCTCTTGGTCTTAGCCTTTGCCTCTTG
TTTGTGGAAGGTTGCCTCATCCCTATATTTACCCACCAAT
GGCATTTTAATGAGACAGAATTGGGGGAATATCCTATTTC
TTCCCTAAGCTTTGGATACTTGGTCTTAGGGGCATGGGAG
AAGGGGATGCTGAAGCATCTTGAGGCAGCAGTCAGCAGTA
GTAACTACCCCAGTGAGAAGTTAACCAAGCAGCACGGGCT
GGGCCCTGCCAGTGGGGCATGCAATTCACACCAGGAGCCC
CAGAAGACATATTGAGGCCTCTTAATTAACATGGTGGCCC
GTGGCAACTGGAAAGCCTTTCCACACGATTAAAGACTTCA
GAAAACTCCCAAGGGGAGGTAATGTTCCTAATAATTTATA
AATCGAACTTGCTACTTAATATGCTTAAAGTGTTTTCACT
TGTCTTTCATCTGCAAAGGAGATGGGCAGGGGATAATGGA
TTTCTATTCACCAACCAGCATAGAAAAGAGAATCTGCCAG
AGAAGCAAGGGCATTTTCTCTTCTAGTTTGGGTGACTCCT
TCTGGCAGGAAAGGGATTTTCATGGTCAAGAATGTGTTAT
CACAGTTTTTATGACATCCACTCATTTCAGAGGCCTTTGT
ATGCAATTGGGGAAGAGGGGGTCTGCTTGTGAGGAGATCA
TTGGCTACATGGGGTTGATGACCTGCTTCTGGTGGGTCAG
CTCCATCATCTCCTTGGTCTGTGGTTTGTGACTTTGCTGG
GCAGGAAGAATGCACAGGCATTTTGTCTACCCTTAGTTTA
CCAATGCAGGGCCATTTCCTGTTTGACAGGGATCAGTGTT
ACAATCAGAAAATTTTCAGATTGGAAGAGTCATGCATTTC
TTTCAATCACTGAATTTTATCGATGGAGGCTTGGGTTAGG
TTCAAAGGGGTCTGCAATTTGCACACAATTACACAGCTGC
TTTGCCCTATTATTTTACTGGGGTTCTTCATGTTGCTAGT
AATTTAAGTCTAGTTTTCCAGTAGGCTTCATAGTATCACA
GGATCAGAAGGGATCTTAAGAAGTTATCCACCTGCTTTAT
CCATTCCTTATTCCTGAAACATTTTGGTTCTAGATTAGGA
TATGCCCAGAGTTTCCATGTGGGTTTGCACAGTTTTTCTG
TTCTTGTTCTGCCTCTTATAAAAGATATGAGTGACATCCA
GAAAAAAATATGAGTGATTGTTGCTGTATCCGAGAGAGGG
TGTTTACCCCTGACCTTGGGGCATTGGTATTAAGACAAAA
CAGGAGACATGAGCTACCAAACTCTTGTATATGATTCCTA
TTTTGTAACCACTATTTAATTCCTCTAGGAATATCATTTG
AATTCAGTATGTCCATTGCCTTGAGGAATAATTAATTCTG
TCTCAAATTCACTCTTCTGCTTACTCCTAAGGTAAAAGTA
AGCTTTGAAATGTGAGCTGATTGATTGGCTGTAGTCTCTT
GACAGATGGTAGCTGGAAGCATAATCTCAGCTTTTCCATT
TCTCTGCCAAGGGTTCAGAAAGCCCAGGTGACTCTCTAAA
CTTTGTGACATTTAATAGATCCAGATTCTTTTATTTTAGG
ATTTATTGATTATGTGACACTGATTTGAGAAGGATTCCAC
TGGTCCATGGGGTTGTTACCAGAGTGTTACCTCTAGTCCA
AGATATCTTCATCTACCACAGTGTCTTTGGTTTGAAGAAG
AGAAGTAATGACTGGCCAGCGCCTGTGATCTGTTTTTGTC
TTCCTTTTATGCCTGCGTTTATCTTTAAAAATCAAATTAT
GTAGATTAATTCCTATAACTAAAATATAAACTACATGAGA
TCAGGAAGTATACCTGTGTTACTCACTGCACTATCTTCAT
AACAGTGACCACTGAAAAAAATGCCTTGCTAAAGTAGGCA
TCAGTAAGTGCTTGTTGAATGATTTAGTAATAAATTGAAT
AAATGAGTCACCCAACCAGCTAACTTATACAAGATTAGCT
TGTAGGCACAGAGAAGATGACCATATTGAAATATATTGAA
AGTTGATGATGCTTCTTCCTTTTTTTCCTTTCTTTTTTCT
TCCTTCTCTTCCTCTCTCTTTCCTTCCCTTCTTCTCTTCC
TTCTTTCCTTCCTCCCTCTTTATTTCTTCTTTCCCCTCTC
CCTTCCTTCCTCTGTCCCACAATTATTGACCATCTGCTTT
ATGCCAGGCACTGTGCTTTACCCTGGAGCTATAAAAGAGA
GAGATTAGACATGGCCTCTGCCCCATGGCCCCTGTCCTCT
GTAGTCTAGCAAATGAGATAGACAAGAAAATCAAAGGTAA
ATGTACTTGTGGTTAGAATTATGTGGAGGGTTCTATGGAA
AGTGCAGTGAGACTAGAGAATGGTTGGCTGAAGTCGTGTC
ACTGAATTGACTTTGAAGAATGAATAGGAGTTAGCTGAAG
GAGGAAAGTATGACCCAGGACCCAGGATGAATATACGGGT
CAGATAATGAGACAATCTTGTCATTGGTCCAGAGGACTGG
GATAAGCATAAAGGAGAGATCTGCTTAGAATTTTCCATCC
TTCGGCAATTACCATCAATGTTATGTAACACATTGTTACA
TAAAAATCCTAAAATCTACAAATTATCTGACAAACCTCAT
ATTACTCTCTTAAGTAAGTGCTGAAAATGTCAATTTCATA
ATAAAATAAAAGCTGATTTCATTTGTGTGGTATCTATTAC
AGCCAGTAGAAATGATTTATTGATTTTTTAAAAGAAAAAT
GTATTTTAAAATGCCGCTTTTTTTTTCAAGGAACTCGTTA
ATAGATGTGGGTTTCTCATATACCCCAAACATGCTTCTAG
TTACCAAATGTTAACAGTTTTGAGAAAAAAATCAATAGAA
TAATCAGAAAACTCATGCAAAGATGAATAATGAACAAAAC
AATTCTGTGTTTTGCAGCCAGTGCTTACAGTCAGTGTTTC
TTTTTTAATATTCAGAGTTTACAACTTGTAACTTGTTGCC
TGAATCCAGATATACTGTAATGTTTTGTCTTTGTTTTTCC
AATGGCTATAAAAATTGGAGCTAACACAAATAAATGAAGA
ATACTTTCTGAACACATCTAGGGTAAAACAGAAACTCAAA
GCAAGACATGTGCATGTGAAGAACCCCTGTACACTTTCTG
TAAAGCCTTGTGTGATAAGTGCCCATTCTGTTTGTCAGCA
TGCTCATGAGCAGACGTTAAGTAGAAGTCTTTTGGGAGCT
GAGTATCCAGAGGACAATTGGTGCCCCCAATAAGCTGTGT
AAGATGTGTGCATCTTGCCTTTCTCTTTTCGACTTGGCTA
TTGGGATGCTTCCAGCCACAGTCTTTGGCCTAGGGTTTCC
TTTCCATTCCATCTGCCCCCTCTTCATTTCACTAGACTCT
TTGAAAGGAAAATCCTGGAGTATCCATGACACTTACTGAA
ACTGCTTAAAATTCTCTACGAAAGTAGTAAGGTTAAGAAT
AATGAAATTGGCTGGGCTCAGTGGCTCATACCTGTAATCC
CACCACTTTGGGAGGCCGAGGCAAGTGGATTATTTGAGGT
CAGGAGTTAGAGACCAGCCTCACCAACATGTTCAAACCCT
GTCTCTACTAAAAATACAAAAATTAGCCAGGTGTGGTGGT
GTGTGCCTGTAATCCCAGCTACTTGGGAGGTTGAGATGAG
AGCATCACTTGAACACAGGAGACAGAGGTTGCAGTGGGCC
AAGTTCATACCTCTGCACTCCAACCTGGGTGACAGAGTAA
GGCCCTGTCAAGAAAGAAAGAAAGAGAGAAAGAGAGAAAG
AGAGAGAGAGAGAGGGAGGGAGGGAGGGAGGGAGGAAGGA
AGGAAGGAAGGAAGGAAGGAAGGAAGGAAGGAAGGAAGGA
AGGAAGGAAGGAAGGAAGGAAGAAAGGAAGGGAGGAAAGA
AAGAAAGAAAGAAAGAAAGAAGGAAAGAAAGAAAGAAAGA
AAGAAAGAAAGAAAGAAAGAAAGAAAGAAAGAAAGAAAGA
AAGAAAGAAAGAAAGAAAGAAAGAAAGAAAGAGAAGGAAA
GAGAGAAAGAAAGAAAGAAATTGTCCAAGACTTATGGTTT
ATTGAAAAATGTGACAGTAACTGAATGTGAGCCAAGTCCT
CACTGTAGAAGGACAGTTACCAAAGTGGTAGACCCCTGCC
TTTTCCTAGTACAGTGGTGGGTCTATATTTTCTTCTACTT
ACTACCTGCTCAAGCAGGTAGAGCATTTCAGAGGAATTTA
TATGTAGTGATTTTACAAATAATTATTACAAAATATTATT
AAATAATATCACATATTAATGTCACACCACATTATGGTAT
ATTATTGTTTATAAAATAGTCCACAGTTAGTAAGCCATTG
CAAAGCATTTTGACATCTGTCACCAATTTGGGTTACAGAA
GCAGAGAACCCATACCACAGCTTGAGTACCTGAGAATCCT
TTTTCAAATGCTTGTGCTGAGTTTCACCTATTGACTGAAG
CTTATTCCTGGTAACTGATTATTAGAAAGCTGAGGTCATC
GAGAGTCACTGACTCTAAGCAGAGGATGTGTTTTTTCACT
AAAGCAAAATTAGAGAAGCTAAATATACTGGCTTAGCAAA
ACAAAAGCTTCTGTTCTAGCTCCCTATAAGTTATGTTTTT
AAGAAAAATGAACATAAAATATTCTTAATTTAGAGTCTAG
GCTCCACACATGGTAAAGGGAATTTTGGATGAACTTACCA
AAATGGCCTGTGAGAAGAGCAGTGAAGGAAGATCTGGGAC
TAGAGCCAGTTCTGCACTGTCTAGTTCTGTAGTTTCTCTG
AGCCTTGGTTTTTTCATCAGAAAAGGAAGGGGCTGAACCT
AGAGATGGATAGGCAGTGCATCCCTAAATTGAAAGAAAGT
AAACATTTCTCATCTAAATTCAGCCCAGTTGAGGGCCTAA
TGGTATCTTTCAGGCATGTAGTGATATAAATAGTCCTATT
TTAACACAGATAACTTAAAACGTGAGTGTTGTCTTTTTAC
TACCAACTAACCTTGGATTTGGATGCTTCATAGGTGCTTA
CTAAAGGTCCTTTGTTTATGATAGCTCCTCCTTTGACCCA
CTGTCAGCTGGATGTGCACTTTGAATATTTGAAATCTGAG
TATTTGAATACTCTTTTTCTTCCAGCACTGACAATAGGTC
CGGATGTATTCATCCACGCTCTCCTACTCTGTCCTCTTAT
GATCTGTAAGATAGGTGCCGGGGTGTAGATGTCTCTCCAG
TGAGCCATGCTCATTCTGGGTGACTGCAGGCTAGTGCTTA
AGAATATAGGCTCTGAAATAAGAGTTGTGGTCTTCTTCCA
GTTCCACTGCTCATTTGCTGTGTGATGTTGGGCAAGTTAT
TTAACCTCTGTGCCTCATCTTTTTCAAATGTAAAATGGGA
AATTGAGTTGAAAGTGAGGAACCTTTTGAACAAGTATCTG
GTACATGGTAAAAGGATGATAATGGACAGCTAATCTTGTT
TTATTACTGCATAATATAGGGAATGAGCCTATGCCCCAGA
CCTCATCATAACACTATTGTGACCATCTGAAAGAAGAATT
AGAGAGGAACAGTGGAAGGAGCTCCTAAAAAAACCTACGT
GAGCAAAAAACATGGTGTTTAAGCCATTCCTTAGAGATTG
ATGCTTACGCTACTCTTAGAGCTCTTTAGGGAATAAAATT
ACCTCTCGTTTTCACTAGCCTAATTCAATGTCTGACAACT
TCTCTCAGTTGGGAAGTTATTCCTTCCATGTGGCTTAATT
ACCTATTGTTGCAATTTCAATTTGAGGTGAAGGAAAAGTT
AGCTCTGACTCTGAGATACAGGTTCTGTTTAAAAAAAAAA
AAAACTGTTGGTTTGGACACAAACAGTCACTGTCAATGAG
TGGCACAGCACTGTGGAGGCGCTGTGTCTTCTAGGCAGTA
TTCTGTGGGGTCCCAGGAGCTCTGCGTGTGTGTCTGCAGG
GCTGCCGGGATAGATGGGAGTGGAGGTAGCAGTTAGCAAG
GACCTAGAATACTTGGCTTTGGACTCCTACCCACAATGGA
ACCTGAGCATGTTTACTCTTTCTCTGTGCTTGCATTACTT
GCATAAGAGCTTGCACCAGGAGAAAAGGGTTCTGCAAAAA
AAAGAAAGAATTGAAAACCTGGAGGTCAGCATACATCTGT
CCCCAACAAGTCACATGATATAGCCTGTCACTTGGCAGCT
GACTCTGTTGCCTCATGTCTCTGCTCCTCTGTGCTGCCTG
CTTGAAAGTGGCAGTGTATGTGTGTGTGTGTGTGTGTGTG
TGTGTGTCTATTCCTTTGCTTACAGTGATGGTGAAAGAGG
GAGGATAAATAGGAAGATTTTCAGGGAAAGGAATTTTATA
AATCTAAGGCATAATTATTATGAGACTGGAAAAGCCCCTT
TAATGTATTTGGGGGCATACTCTTGACCTAGTCTTATGCA
GGTGGGCCCTCTGGGAATTAGTAGCGGATTTTTATCTCTA
GCTTATTTGATAGGGAGGTATGATTGAAGCCCAAGATTGA
GAGAAGAATCATTTGGCACATGCTAGCCTAATTAAATAGG
TTTGGAAAGATATTGACCAAAATAAAGGGAGTGAATAGAG
ATTGTGCACTGGAAGATTTATGCCCACCGAGTGCCGTGCA
GCACCAAGCTTAAAGGCTGTCCCTCTAAATGCTGCCCCGG
TGACGTCAAGGCCATGTGTTCAGTCTCACTGAGTCCTGCA
TCCTCACCTCTGATAGGCAGCAGCGTGGTGTCCTCATTTG
TAAGGAATGGCCTTCGAGGTGTTGGCCTTTGAGCACCGGA
AAGTAACTCCTCCACCAGCCTGACTTCAGGACTTGTGTCT
CAATCCCTTCCCCTGAGCTTTAGTAAGAAGGGGGAACATC
ACTCAGGACTGTATGGTTAAGGGAAATCTGTAACCCAAAA
AGTCATGTTCAAATGATGAGATTCCTCCCCACACTTGGTG
GTAAATTCCTGATGGATGTAAATTTCAATTCAGATTTGTC
AATGGTTTTTCCTGCTGGGCCAGTTACTCAGACGGCGACA
TTGAAGGTTATGCTGAGAGCAGCTTTGATTATGTGAGATA
TCTTATGCTAGGCACTTTACATAGTTAGCTAACCTAATTC
TTACAACCACCCTGGGTAGTTAAGTGGTGTCTTCTCCATT
ATACAGATGAGGGATCTGAGGTTTAGAATTTATAGGACCC
ACTGATAATTGGTGGAACCACTGTTAGAATCTATGATTGA
TCTTTAGACGTGAGACAGGAAGAAACCAGATGCCACCCCA
AATTGCTAAAAAAATAAAGTCCTGAAACCAGCTTTATGTG
TGGCAGATTTGATTTAACAAATAAACCCTTTCCCCTGTTT
TTGCAGCTGAAATCACACACACACACACACACACACACAC
ACTCTCACACACACACACACACACACTCACAAAGACTTCT
TTCTTCAAATTGTTTGCTAAGCCCGAAGGAACTGGATCAC
TTGAAATGATGCACTGGTCATCCCCGCTCCATTTTTCTCT
CACCCTAAATACCAGTCACAGCAGACTTTCCCTTGACTGC
TGAATGATGCTTGCTACAAATGCTTAATACAGTTGAATGA
ATGAATGCATAAATAAGTGATGAATGGTGGTGGCGGAAGG
AGCAATGACTCTTTGTGGGAGGAGCCTGCCCATCTTCCCA
CACCCATCTGTGGTCCTCTCTTCCTAGGGTGGCATGATCG
CTCTGCTGCTGTCCATCTTGTGCCTGGTGATGATCCTGTA
TACTCGCCGGCGCTGGTGCAAACGCCGCCGGGTCCCCAGC
CCCAGAAGAGTGCCAGTGCCGAGGCAGCCAACGAGATTCA
CTACATTCCTTCTGTGCTGATTGGCGGGCATGGACGGGAG
AGTCTGCGCAACGCCCGCGTGCAGGGCCACAACTCCAGTG
GCACCCTGAGCATCCGGGAGACACCCATCCTGGACGGCTA
TGAGTATGACATCACTGATCTGCGCCACCACCTGCAGAGG
GAGTGCATGAACGGAGGGGAGGACTTTGCCAGCCAGGTCA
CGCGCACCCTCGACTCCCTGCAGGGCTGCAATGAAAAGTC
GGGGATGGACCTCACACCAGGTGGGGATGGGAGAAAGGCA
AGGGGCTGTTTGGTCCTTCATCCCAAGGAGCCGGGGAGTG
GGTAGGAACAGCTGTGTGACAACAGCTGGTTGTCCTACAT
AGTGTGATGTGGCAGTGCCCTTCCCTAGATAGGCAAGAAT
AACCTGTTGCCTGAGATGATGAGAGCTGTTTTCTAATCTA
GAAAACCAGAAGAACCATGTAAATTGGATCTCTTTTCACT
TTCACCAGACACTGGAAGCAACATACTGTAACGTTCAACA
GAGGAGTGAGTTAGAGCCATTTTAGTGTGTAATGAGCAAC
CCTCTGGGAAATGAGATAGCAAGAAAAATGAACATGTGTA
TATGATTTCTTGTATATTGTATATTTGCTTAGGCAATTTA
ACTCTCCATTGAAGTGGAGGGGACAGTGGTATCTGCTTTT
TCCTATGACTCCTGAGAATTGGGCCTGGAGTGTTTTAGTT
ATGTTATCTTGCTCATGCCTCTGTGCTCTCTACAAGAGAT
GCACTTCTTCAAAGAATATGAAGGATTGCAATCATGATAT
CAGACCGTAGATGCATTGTGTATCTATGGAGACACTGGCT
GGAAGAACTAATCCAGATGAACAAGATCAGGGTCAAAACT
GCAGAGAGAGAAAGACTGCACTCTTCCTTTACAGTAGCCT
ACCTATTTCTCTTTAAAACTTCTATGAATCAGCAAATCTC
CATAGATAAACCCTTAACGGTGATCCTTCAAAGAACTGCC
CAATTATCTTTGAGGAAGACATATTTGATGCTGAACATTG
CTTACTATATATGAACTTTCAGAGGGGCTTGAAAGAGTGG
AAACATGTAGAGGTTTTTATTCTGCTTGTTCTCTACAGGA
AATTCTACACGAAAAGCCAATTTCTAATAAGATTTAAAAC
CTGCGAATTCCTTGAGAATATGGGGGACATATCATCAACA
TCTCTTCATATTCCCCATAACACCTGGTGCAGTGCTAAGC
CCACGAAGTAGACGTATGGTACTCAGGGGTTATTATCAAC
TCAAATGCCTTTAGGAGGCCAACAGATAACACAGATATGT
GAAGCAGAAGGAGGTCAGACAATAGGGGATGGTGCAGACT
GTGATGAAAGAGAAGGGGCATGTTCTGCCTGAATGCACAC
AAATTCAAATTCTTTTAAAACTCTGTGCTGACCAAAATAA
AGAAATCTGCAGTCTGTATTTAGCCAAAGGGTTACAAGTG
TTGACCTTATCAATACAGAATTATTATAATACATAATATA
ATAATAGTTGAATTGGATTTTCAGTTGTAATTCCCTGACT
TCACTGCTTCTCCCGTAACTTTGCAGTCCCTCAGAAATCA
AAAAGCAGTATTTCAGTTTCTTGCAGCCAGTCTCTCAGTT
GGCTCGTGTCTTATTTCAATTCTGTGAGACCTTATCTTCT
TGATTTATGCAGATTTCCTTTTTCCTTTCTTTTGGTCTTT
TCTCTTGAAGTTTTTGCCTCATCTTTTCCTTATACAGGAA
GTGACAATGCCAAGCTGTCACTGATGAACAAGTATAAAGA
TAACATTATCGCCACTAGCCCTGTGGACTCCAACCACCAG
CAAGCCACCCTTCTCTCTCACACCTCTAGCAGCCAGAGAA
AGCGGATCAACAACAAAGCGAGAGGTATGCATGTCTGATG
CTAGGGTTTGCGGGTGGATTCCTTCATATTGGTAGAGGCA
GGGCCATTAATATCTTCTACCAATTCTCTCACGCATGGCT
AGAGGGGGTATGCCTCAGCACAGCCTTTCTGGAGGCCAGT
TAAAAGCCACTTACCAAAAAAAATGTAAATGTGCAAACCT
TTTGACCAAGTAATTTCACCAACAAGAGTCTATTCTTAGG
AAATAATTGGACAAGTATGCAAAGAAGTGTGTAAAAGGCC
GTTCATCACAGCATTGTTTAAACAAGCGAAAAATTGGAAA
TAGCTTAAATGTCCATCAACAGGGAATTGGTTAACTACCT
GGCACATCTGTCTACTGTCCAGCACTTACCATGCAGCCAT
TTGAAATAATACAGATCTATATTTGTTAATATGGAAAGTT
GACCACCCATCTATTAAATGGGAAAAAATGAAGTTATAAA
GTAGAAGATACGGCATAATGCCATTTTAAAAGAGAAATTA
AAAAACCGTTACTTGTTTCTGTGTCAGCAAAAGCCAGAGA
GTATACACATGAAATGTTAGCATAGTTTATCTCTGATTTA
AAGGATTTAGAGGGCATTAGAATTGTTCCCTTTACATAGT
TTTATGTATTTCCTTTATTCTCTTCTGTCTTTTTTATATT
AAATATATATAATTCTAGAGCCAGAAAAAAACACAAAGAT
GTAATTTCCTATACCCCTTAGATAGTCTCATATTAACAGA
ATCATAAGCTGTAATGAGGGAAATTCCCCTTTCCTTCTAT
TCCACCCACTCTCCCTGGAGGTCCTCTCTGGCAGGTGCCA
GAAATGGCCCTAGTCAGAGGGAAGTGGGCTGGGCAGGGTA
GAGCTCCAGTGGCTGCTGTCCTAATGGTCTACTTCTCCAA
CAAATCTCCAAAGGGGCTATGAGGAAGCCCCAACCCCCTT
GGCTACTTCTCCCAGATTGTCAGTCAACTTACTTTAATTT
TTGTTGATTTTCCTATTGAACTTGCCCAATGGTTTGGTAT
TATGAAATCAGAACTGAAAACGTTTTCTTGGCCATGCTGC
TTTCATTACAGCTGGTTCCGCCTTCTTGAACCCTGAAGGG
GATTCTGGCACAGAGGCAGAAAATGACCCCCAGCTGACCT
TTTACACGGATCCTTCAAGGAGCAGGAGGCGTAGTAGAGG
TAGGAATGATAGAAGTGGCAGAAAGTGGTAAAGGGTCTTG
GGGTGAGGGAGGCGCATGAAGGTGAAGAGGTGTTGGGTTG
GGTTGTGGGCTCTATGGAACAAAACCAGTTTCTGCAAGAA
GAATTTTTGGACCATGACTGGTGTTTCCTCCTAAGGAAGA
AAGAAGAGCCTAGAGTGGAAAATTTCAGAGAATCATCTCT
CCCAGATAATGGCACTCTCAAACAAGTTTCCAAGTTGTTT
GAAAGGCTATTTCTTGGTCAGATGACTCTCAATTTCTTCT
GGAAGACTCAGTAGTCATATTTTACTGTTTAGACAAATGA
ATTAAAGTTAATAAAGTGTGTTGTATGTGGAAAGATGGAT
ACTATATGTACCCCTGCTTCCTCTACCACCTTGGCCTTGG
GATTGAGCTAGGTAAGGATTGGGGCAGTGCAGTTGAGGAA
TGATCTATGGCCTCAAAATCTGTGTAATTATCTTTGACCT
TTAAGCCCCTGCTTGGTAGAATCACAGGACCCTGAGCCTC
CAAGTTCCTTCCTTCCCCCTAGCAGGGTTAAGGTGGCTAA
TCCATTCCCCTCCACGTGTACAGAGCTATCCTTCCATGGA
GCCACTGTGTGCCACTTCACTGTCATGATCAGTGGCTTCA
ACTGTGGCTATTGCGGCCATAGCTCCCACTGCCTCTGTCT
TCACTGGTATCACTGCCACACCAGGGGAGTTTGGGGCACA
AGCTCCAGTCAGCTTTACCAGTTATTTGCTGTGTGATACT
GGATAAGAAAACAAATTCTCTGAGCTTCAGTTCTCTCACA
TGTCAAATGGGTCAACAATACCTTGTGCATAGAACATAGA
GCTTTATCAGGATTAAATTATATTAAAATGTGCCTTTTTG
GAGACTGCTAAAGCACTATGAAATCCCTATTGTTGCTGTT
ACAACTCTCCATCATGCAGCCCCATATTTATACAGTGCCC
CATCTTGAAGAATTTTAGGCAGAGTCCCTGTAAGATGCAG
TAAAGGATATTTGAGTGGCATCTCCTTGTGCTACATTCGA
TAACATTTTCCTCAACTGATAGTCAACCAGTGTCTCCTGA
AAGATATATAGAGTTTTACTCTCTCATACCTCCACTTGAA
TTCCCTTCATAACAGGTGTTCTTCCCAGAGATTGGAAGAA
GCCTTTTTGATTGTAAATTCCAGTTTCTATAGGCTTAACT
GCTATCAGCATAATAAAAGTTATTTCCATCATTTTTCTCA
AGAGATAAATGGGGCCCTGGGTATTCTAATGTTGAATGGC
CAGTTTCTCTGAGGCTATAATGTGAATTAGGGTCTCCCAA
TCTCCCTTGATACTTATTACATATTTATAGACAGTGGATA
CCCAACCTAGGCCCAGCTAATCCAGGCCTGATCAAAGCAG
GGAGTGTCCTGCTTTAGTAAAGTCTTGTTTCAGAAAAACC
CATGGTAATGAATTAGAAAGAGTTTCTTGACAGTATGAAA
CTGTTTCTTTTAAATACCAAGCTCTCCTAATGCATCAACT
TTTTACTGCTATTAACTAGACTGTAAGCTTCTTAGGGGTG
GGGAATGCCTAATTTATTTTTGCAAAGTGCCTAGTGAAGG
ATTTTTCCTATAACAGATGCTTGTAAGTGTTTGTTGAATT
GGATTGGATATATCCATCAGACCAACAAAAACATTTTATA
ACCCTCCTGCTGTGGGTCAGGTTTGTGATAGGTGGTAGAA
ACATGAAAATATGGCAGTGATAAGGCTTAATTTAATAATA
TAAATAAAGTGAAGAGAGTACTCAGAAGAGATGACAGTTA
ATCCTACCTGGCAGCAATAGGAGGCGAAAAGGGAGAAAGT
AATTAGAACCCGGACACACACACACACACACACACACATA
CACACACACACACACTGTATCAGGTTTCTCAAAAGAGAAG
AAGTCTAGGATAAGGGCATTTTAGTAAAGGAAAATAGCAC
ATAAAAAGCCTTGAAGGGACAAAAGAACATGGTGTTTTAA
AGGAAGTAAAAGTCATTCAATATGGCAGCTGTCATCAAGC
TATAAATACATACGCACACGAGATGGTAAGGATGAGGCTG
GAAAATGGCTAACAAAGGACCATGCACATGCCATGTGACT
GAGTTTCTGCTTGCCTCGGTTGGGTGTAAGGAACCATTGG
AGGTTCTGAAACCAGGTAGAGATGCTGGATTATGGGTTGA
TGATGCAGAAAGACCATAGAGACAGGAATATCAGTAGCAA
GTCATTTCAGTCACACGAGAGCAGTGCCAATTGCCTGTAA
ACAGTGATGATTCTATGTGATAAGAGCTATAACGGCAGGG
CACACCAAGGGCTAGAACACCAAGGAATTAGTGAGAATCT
GTTCTTGGAGGTTTCAGGGAAGTGTTTACAGGGAGATGTT
GTTTGAGCTGAGACTTGAAGAGTAGGTGTATACTAGGCTG
ACAAGGTGACAAAATGGCCTTCTGTGGAGGAGGAAATAAT
CTGTGCAGAGTCACTGAGACATAAACTATGATGGTCTTGT
CAGGGAGCAGTAAAATGTTTACTAGAATAGAGCTGAGGGT
GCAGGTTTGTGGGTTTCTTAGGAAATAATGTTAGAAGACC
AGCAAAAGCCAGAAAGTACATGAGCTTGATTCCAAGGGAC
TTGGACCTGATGAAAGAGCAATGTCCTGGTCTGCTCTGCT
CCATGAAGCATCCTTCCAGGGACAGCATGCAGAATAGGTG
ACAGCAGGGTGACCTTGAGGCAGGGGAACAGATGGATGGC
TTTTACTTTGGTTTAGCTATAAGATGATATCGGTAGGGAG
GGATGGAAAGAATGGAGGCCAGATAAGTTTTGGACATGAA
ATTAGAGAAATGCAAATCAAAACTACAATGAGATATCATC
TAACCCCGGTTAAAATGGTTTATACCCAAAAGACAGGCAA
TAACAAACACTGATGAGGATGTGGAGAAAAGCGAACCCTT
GTACACTGCTGGTAGGAATGTAAACTGGTACAACCACTAT
GAAGAACAGTTTGGAAGTCCCTCAGAAGACTAAAAATACA
GCTACCATATGATCCAGCAATCCTACTGCTGGGTACATAC
CCTAAAGAGACAAAGATTTAATGGCATTGGTGAGGGCAGG
GTGGGGGTGTGGCTTGTAAGCAAGAGGAAAGAGTTGGATA
TAATGGAGTTTTTAAACTTGAGAAAACAAATAGGTGGCAG
TGCCATTGGCTGGGCAATGGAAGTAGTTGGAGGAGCGGGG
TTTGGGAGAAGGTGGCGAGAGGAGGTAGTGAGGTTTTGAG
AGAAGGTGAATCTGCATCTGAGGCCTGGGCTGGGCTGGAA
ACCTGTAAGCTTAGGAAAATAGACTCTATTATGAAAGGAT
AGTAACATGAACAGAATATTTCCATCTATCAAGGACGGAG
GACCCAGAGACTACCTTCTGCCTTCAAGTCTCTCCTTTCC
AGCTACTGCCAACACATGTACCCAGAGGAAACTGCTCCCC
TAAAGGACACGTATATCCATAAACCAAAAACTCATACCTG
TGTTCCTGAGAACATCAGTTCCAAAGGCACCAGTGGGCCC
AAAGACTGAGGTTCGTGCAGCCTGAAACCTCACCTAGATC
TCCTTTTTTATCTGGCTCCACATGTTAGTAGTTTCCTGGG
ACTAGGCATGCTCTCCAGCCTCTCCAACCCTCTATTGCTC
CAGGGGAGCTGCCTCATAAGACTGGGGACACTAGTCAATG
ATACGAGCCACATCAAACCCTGAGCACTGGAGCCTGACAC
ACAATCGCCAGTTGATGAGTGTTAACTGCCACAAGGAGCA
TCACCTCTTACAGATCTATTTGCCTCATCTGTAAAGCGGG
TGGCTCCCATACAGACTCATAGGCTTATTGTTGGAAAGCA
AATATTAAAAATAAAATAAGATATGTAAAACACTCAGCAC
AACGTCTGCCTTAATGGAAGCCTTTTATTACTATCAGTAA
TAAATATTAACACAGAAGAGAAAAAAATTCCAAAAGACCC
ACACATTTTGTTGTCTTGCTTTCTTACTTTCCCACATTTG
TTCTGCTTCCATAAGCATAAGGCTCCCCTGCTTAACAGCA
TTTCATCTTCTCCCCAACAGGAAAAAAAAAAGCCAAGAAA
CAAAAAATTAAAAAAATTTAACAGTGGTACGTAAAAAAAT
AAAGAAACAAAACCCCCTTCCCTCCCTATCCCTATTTCCA
CCTCCCTGGGAGTGTTTCTTAATCCTCAGCAATGATTATT
TCCTCCAGTGATTCCAGGACTGTGGAGAGCATCCTGGTGT
GACAACGTTGTCTGCTCATACAGAGCAGACATTCCCCGTT
TTCCTCATTCCAGGTCTCACAGAGTTCTACCAAGTAGAAC
TCTTGGTAGAACTCTTGCCCACAGAGTAAGCACAAGCTCT
TCCAGCTCAGGAAGTTCCTCCTGGAGCAGCAGTGTGCACC
GTGGGGGTGGAGCTGCTCTGTGCAGAGTGCCCTCTGTGAA
GAGCGATGGGAGGTACAGTGTGGGATTAAAGCATCCCTCC
CACCCTTGGCAAATGCCTGGAGCTCAGTAAGGCAACTAGG
GGAAGAGAATGCCCCCTCTATGACTTCTCCTGTGAACTTG
GCCCAGGAAGACTGAAAATGGTCAACAGACTATTATTGAC
CTTGAGGGCCACCAGTTGGCCAAGTCCCCTCTGACTCCAA
CTGATGGCATGGTGTCTGTGAGGAAGAAGGTCACTGAGGT
CATGCAGCCAGAGACAGTTCCCTCCATGGGCTGGTTTTGC
CAGCTGTCTCCCCTGTTTGCCAGGATGGGTGGCAAAAAGC
CCAAGTTGGATTCTCAATGCCAAACTTTTTACCACCGTGT
ATCTTGCTTTTGTCTCACTTTCAGTGGGTTCTCCCCGAAG
TCCTGTGAATAAGACCACCTTGACCCTGATCAGCATCACC
AGCTGTGTGATTGGCCTCGTGTGCTCCTCTCACGTCAACT
GCCCTCTCGTTGTCAAGATCACCCTGCATGTCCCTGAGCA
CCTGATTGCTGATGGTGAGCCCATTCTTCTGAGGATGCGA
TCTTGCCCCCCAAAAAGGAAAGTTTTCCAGTTGGGTAAAG
GCTAGAGAAGACAGGAGTCACTGTTACCTATTACTCTATC
GGGGGAAAACCAAACTGAAATAAGTAAGGATTAGGATACA
ATTGTACTGCCCATAGATGAACTTAGAAAGCAAGTTAAAA
AAATAAACTAAAGTGATCACCTCTTCTCTATGCCCTCTCC
CATTTTTGTTTGTTTTTAATATGTCTCTGTCTTTGAGAGA
AATGCACAGCCCACTGGCTAGAGGTAGGAAGGCCCCAAGA
CTCCCTTAGCCTTTGAGAAGGAAAAAGCTAAGTGGAGTAG
TAGAGATGTTTAAGAATTAGCCATGCTTTAGTTTGGTATG
CCTGGGTGAGAAATTCCTAATTGCAGTAACTTGCTGTAAG
CCTAGAACTCAGAAGTAATAATTTGCTTTCATCCAGGGGG
ACCCCAATATAATGAAGGAGTAATATAGGTTCTGAGAGTC
CCTGAATCATTTAAGCCCAGAGCACCTAATTGACTTGTTA
ATGTCTGTTCTCTGACTTGCTGTAAGGCTGCAAAGAGGTG
GAGACTTCACGCAGTGTTAGAGGGCCTGCAATTCTCATAG
CACGAGAAGACAGGCAGCAGCCCCTGTTCCTTGGAGGAGT
GCCAGGGCCTGTGGCTGGGTCTGATGGAGCCATGCCATGG
CCATCACAGGGCTCTTCTGTCCCTGTGTTCCTTAGGAACA
CCCTGGAAAGATGGAATGGAGCAAGGCAGCAGGGGACTCT
GTGGCTGGAGAGTTCAATGTCTGGCCTCACAGAGGTCCAG
GTGATGGCCCAGGCTCTGTCTGCTGATCCCTTGCTCTGGG
AGTAATGATGGGCTAGGATCTCTGATTGGTACTAATTCTC
AGGTTGGGATTTCCTTGTCTTCAGTGGCTTGTGGACGTGT
GCTGTGTTGCACACATAGGCATGCTTCCTTTCTCTCACCC
TGCAGGGAGCCGCTTCATCTTGCTGGAGGGGAGCCAGCTG
GATGCCAGTGACTGGCTGAACCCTGCCCAAGTGGTTCTCT
TCTCTCAGCAGAACTCCAGTGGACCCTGGGCCATGGACCT
CTGTGCCCGGCGGCTCCTGGACCCCTGTGAACACCAATGT
GACCCCGAAACTGGTAGGCGGGAGCACCGGGCAGCGGGTA
ACTGTCAGAGAGATCATGCCTTTTACAATCACTCCCTTGA
AATTCAGACCATGCCTCCCAACTCCCTTGTCCCACTGCCA
TCTCGAGCCTAGACCATGTGGACTGCCAGCATGTGGTTGG
GCCGTAGAACTTATTGGCCAAAACTGTGGTCATTTTCTGG
CAGAAGACTTGGAAGGATCCTAACTGTAGTTCCAAGCCAG
AAAACTCAGTTTTAGGATGAGTTCCATAACCCATTTGTCA
CACAGCCAGGGGATATTTAACTACTGGGGCTAGACATTTT
ATGATGATAAAATTAATGCATGTTTATTATAGAAAACTTT
TTAAAAATTAGAAAAGTTTATAGAAGAAAATGATAATCAT
CTATATTTCTATCTCCTGGATAAGTCACTTTAAAATTTTT
AATGTCCTCCTTTCTGATCTCTTTTCTATGCATGATTTTT
AGGGGCTTCCTAGAAGCATACTATGTCTAGTAGAGTTTTC
CTGCTTTATTCACTTAACATTCCATCATAACTTTTCCAGA
ATCATTAAATAATCCTCAAACACATAATTTTAATGGCCAT
TTGGTATTCCATTGTATGTCTATATCATAGCTCATTTAAA
CAGTCCCCTATTATTTGACATTTAGGATGCTTTAAATTTT
TAATGTTTATAAATACTATTAAAATGAACATCTTTACACA
TAAATGCTAGACACATTTGAAGTTATTTTCTTCAGAAAAA
TCTTAGTGAGAGAGTACTGGGTCAAAGAGTAGGAATGTCT
TCAAGTCTGTTATATTATCAAATGGAGCTGGGGTTTCCCT
GAGGGTTCAAATTCTGGTGTGGCATGAATTAAAGCTCTCC
CATTGCTTCTTGGGTTCCAATACAGCCAGGAGCATGGATC
TCTTATTTCAGGCTGCTTTGCACTTTCACTGTAGAAGACA
TTCACCTACAGTAGTCTCTACGAAGACTTGGTTTTGGTAA
ATTGAGTACCACAAATAGATCCTTCCCAAAGTAGTATGAT
CCCTTAGAGCAAAGGAAAGCGTTACAGTGATATCTAAGAA
TCCCAAGCAAAATGTTGCTGGAGTTGGGGCCCAAACCCTG
GAGCTTTTTGTACGTCATGTGCAGCCACCCCCTGCCAACC
CCCTTTACCCCAGCCCACCACACTCGTATCTTCTTCAGGT
GCTGAGGTGGAGAGATCTTAATAGAGGATGAGTCTAAGAT
ATCTAGCCCTTACTTCTGCTATAATCTATGACTAGATCCC
TCTGGGAGAGTAGCAGGTAACTGAAACATCTAAAATTCAC
CATCTTAGGTGTTAAAGTTGTTTTATGTGGGCCCATCACA
GAGATTCTAGGCCCCCATATGGAGGAGAAAGTACAACATT
TTAAACATCTGAAGTCTAAGACTGTGCTTACTTGCTGCTC
CTCCCACGCTGTCAGGCAAACACCAAACCAAACAGATGGG
CTGTGTACCATGCCCAAAGTTAGTGTGCTTGGGAGAAATT
GAAAAGAGCTCATCTCAGAGGTGGGGGCTCTCCATGCAAC
TGAGCTAGTCTCTGGTACCCTAGTTCTCCAGCTGGCTTGG
ATTGGAAGGATTTGGGACAATCTCAGTTGTTACACTCACT
TCTGAGAGAAGCTTGATCCCCAGAGGAACTTTGGATGCTC
CTACTTGGATTTTAAAGAAAAGGAAGCACCTTCAGTTACA
TGTGAAAACAAGAGATTGGTGCTTTATGATTGGAGGGGTC
TCAATGATAAACTGCCTCTATGCTTTACATTCACATTTGA
ATTCTTTAAGAAGTTACATGATTTGCCCAAAGTCCCACAG
CTACCTAAAGCAGAGTCTGTGTTTTATTTATCATGAAATC
TGCAAAGGTGGGCTTATAAAGGGTTGCTTAATTTCCCCAG
ACATGTCAGATCCAACATATTTGTCATTCAAAACTATTTA
AACAACAACCATTACTAAGCATTACTGTTCTGTGCACCAG
GAAGCTGCTTGTCCACAGCAAAGCCCTCCCATCAACTCTT
CAGTCCCTTCCAGATGTCTCATTTCTAATCCTTGCTGAAA
ATGACTTTGGGAAGCCCCTCCCCTGCTAATGGCTTCTCAG
TGTCTGTGACAATGAATGAATTTCCAATTGGAAAGACACA
GAGGAAGACTAAAAATAAGATCCCAAACCCCAAGACAAAA
CTAAGGTGCAGCATCTTCATTTTGGGTAGCAGCTGAGAAA
CAATACTGCGAAGACTCTCCTTTTCATGAATGCTGGAATT
GGAAAGCATTGGTGATGTGGTCATCCCACACGCTCATCAG
TAAGAAACTTTATCGCCTCCCACACTCCATCCCAGAGCCT
TTCTCCCAAGAGCTGAGTGTGGGAATTGGCTTCAAGTCAA
GTCGACGTTATTTTTGAAATCCTCTAGCTAGCTTACTTGG
AAATGTCATAGTGTTGGGACATGTGCTTTCCCAGCCATAC
TGAGGGGTCTGCCCATATGGATGCATGGAGCTGTGCAGTG
CACTTGTGTACTTTTACACACACACACACACACACACAAA
CACACAAACACAGATGCTCAGTCACTGCAAAGGAGCAGCT
TCCTGGTGCCTGGAGCTCTCCTCAGGCATCCTTCCTAAAA
GCGTCCCCGAGGGAGTCTCTGTTTACCTGTCACCTGCACC
ATGCTCCAGAACACCAGGCGTGAGACACACAATAATGCAC
TCCCAAAATTGTCCACATTCTCATCTCCAGGACCTGTGAA
TGTGTCATGTTACATGGCAAAGGAGAATTAGTGATGCATA
TGGAATGGAGGTTGCTAACCAACTAGCTTTAAAACGGAGA
TTTTGGGGGAAGATTATCTGAGTGGTCACAATGTAATCAC
AAGTATTCTTAAAAGTGAAATAGGGAGGTAGAAGAGGAGG
TCAGAGTGGTGTGATGTGGGGACTCAAGCAGCCATTACAG
ACTTTGAGAATGGAGGAAGGAAGCATGAGCCAAGGAATGT
CAGCAGCCTCTAGAAACTGGAAAAGGCAAGAATAAAGAAA
ATATATTCTCCCGGGTGACTCCAGAAGACCACATAGCTCT
ATAGACGCCTTGATTTTAGCCAAGTGAAACTCATGTTAAA
ATTCTGGTAAGATAATAAATTTATGTTGTTTTAAACTACT
TTGTTTGTGGTATGCTTTTACTATAGCAATAGAAAACTTA
TACACTAAGGCAGGAGAGAAAAGACAAAGACAGGCTGGGT
GTGGCGGCTCACACCTATAATCCCAGCACTTTGGGAGGCT
GAGGGAGGCAGATTGCTTGAGCCCAGGAATTCGAGATCAG
CCTGGACAACATGACATACACCCCATCTCTAATAAAAATA
CAAAAAATTAAACAGGCATGGTGGGTGGTGCAACACCTGT
AGTTCTAGCTACTTGGGAGGCTGAGGCAAAAGGATTGCAT
GAGTCTGAGAGGTCGAGGCTGCAGTGAGCAGAGATTGGAC
CGTTGTACTCTAGCCAGAGTGACAGAATGAAACCCTGTCT
CAAAGAAATAAATAAATAGAATAAAAAGAAAAGATAAAGA
TAGAAAAAACATTGTTTTGCTCCCTCTTTATATCTTTCTT
GTGCAATTTATAGACCTTTTAAAGATGTATCAGGAATCTA
TGGAAGAACTGGAGCTGGAGAAAACTTGCTGATGTGTTTT
TCATTCCAGCCTCCCTCTGTATTTCTATTCTAGCAACATG
CTACCTGGGAGGGATGTAACGTACCTAGAGCACTCAGCCC
AATGCATGGGATATACTAAGCACTAGCAAATGCTCTTAAG
ATCATCAAGTGCCCAAAGTCTTTCCAATTTGAACTTGGAT
GCACTTGAGAAATGGTAGGCTGGTACCCCAAGGTATGCCC
GCCATTCCCAGTCTTCTGCTGAGCACTGTGACCTCTTCTA
ACCATTCTCATTCTATGACAATTTATGTTCCTATCATTTA
GCTGTCTGGTAATTCAGCATGCATGTGAGTTAGGTTCATT
GCATTGACAATTTCAGAAAGCCTACTGTGTGCCCTTCCAG
GTCAGCTGAGACTGGTGGGAAATGCCTAGAAAAAAATGGT
TTTCGGTAAAAATAAGGATAGGTGATGTTTGAGAGCTCAC
TATCTGTCAAGCATTGTGTTTTACTTAGCTTATGTAATTG
GAGCTTCACTGTAACACCATGAAGTAGATGGTACTCTTAT
CCCCATTTTACAGAATTGTTGACTTATCTGCCCAAGATCA
CTTACCTAGTTTAATGACCTAGCTGGACTTCAAACTCAGG
CTGCCTGACTCAGAACTCACACTCCTGACCATTATTCAAA
CCTGTTCCCACTGCTCAAGCTGCAGGAAAGGAACTAAGGC
AGAAGGTTTAGAATTGTTTCACTTCTGTGTCACTGCAGCA
GAGCCCCAGCCCCCTGATGCTTTGCCATTAGCCCCCTTTG
CCAACTGCACTCTGACATTCTCTCCCACATGTCCCCAGGT
TTGTAACCCCAGGTGTGCCTCTGGTTAAGTGGGGCTAACA
GCAAAGCACTAGGGCTGCATGACTTGATGCTCCCCGGATG
CAGCCAGAGGTTGACTTTCCCTGCACTTTGCAAGGGTTTT
TTTTATGGTTGTATGTTTGTTTGATTGTTTTGGTTTTGTT
TTTTTTTGATGGAGACACAAACTACCTGGTTTCAGTGGCC
TTTCTCTTTCCTCTCTCCCTGGCCTTGGTTCTGCCATATG
GACAGCCGTGGAGGCTTCACACACCTGCTTTATTTCACAG
CCCCCATCAATCCTGGCCACAGACCCTCATTGCCATTTTC
AAGATACATAGCTTTTATGGTTCTGCAAGGAGCATAGGCT
TCCCAGCTAAATTAAATTTTAATCTTTATCCAAGATGTTC
ACTGAAATCTCTTCTGTCCCAGGTCTTTCCATAGGCCAGA
CCCAACCATGTGGAAATGTGTGAACCTGTTGAGGGGCATC
CGACCCACTTCCCAGAGTCAAACCAGCTGCCCTCTTCTTT
GCTTGCTCTGAACCACTGCCTCTCTCTCTAACCTTCCCTG
TTTTTGTTTGTTGGCTGGTTGGTGGTTTGCTTTTTACCTA
ATTTGGCAGGGTAGCTCAGTCTCGATTTTGTTCCTGATAC
CCGGATTGCCCACGTTCTACACTCCGTTCTGTGACTCCAT
TAAAGCACATTCCTTTAGGATGTTCTTTTGGCACACTTCC
CTCTGACTCCCTTCCCAGAGTTGCTTGGGGCTATTTGACC
CTGGACTTGCCTCTTTTCTGATGTCTCCGCTGGGAAGGGA
GACCAAACAATGAGATACTACCCAAGTCAGATATCTTACA
AATATTTCCCTTTTTAGAAGGAGCACACCCAATTTCATTT
CATAAAAGTCCACCCCTACATGAAGCATAGAAGTGGCTGA
GGGCATTTGGCCTTGATCTGCATTTTCCTCATGGAGAACT
TATGGTGAGTCCAGCCATGTCTGACGACCCCTAGCATCAA
GGTTTTTCCTCAATCTTTGAATGAGATTTGTGCCTCAGTC
CTTCAGCTGTAGAATGGGAAGTGCCCAAAGGCACTGTCCA
TCATCCAAGGTACCTCCAGGCATGTACTGTCAGGGTACCA
AGCACAGATCAAGTGCAGCTGTCTCCAGACCCTGCACGAC
CACCTTTCAGGGCCTCTTCTCTTTGGCAGTGTGGTTGCCT
GAGTGCTCCTGCAGGGCACACTCTATCTGGCTGGGCTCTC
CTCCGTACCATGACACGTCTCTCCGTTGGAGTCCTATGTA
CACCACCATGGAGTCGGCGCCTCATGCATTCCCGCCATCT
GTCACAGCAGATGCGGAGACTGTAACACTTCTAGCTTATG
AGGGCATCCAACACCCTTGTGGGGTCTTTAAAATTCACAG
CTAACAGTCGGAGCCTGTGCTTTCACAAAACCCCTCTTAA
AGTCAAGATTTAGCAGTTGGTTGCCATAGCAACTTCCCCC
ATCAAGTCTGAAATCCTTTCGCTGGAGATGGCCAAACTGG
TTTTGTGGAGGAATACAGACGAGGGACACTTGGTGGGTTC
CAGAAATGAGGATCCTGTGAGAGGCAAATTTTGGAGATCC
TCAAAATCTAGCATGATGTGTTTGAAAATTTCTCTGTTTT
TTGGACTTTGGACTGTGTCTGACATTATGTGGAGGAAAGC
TTTATTGGTTGTCGGCAGTATGCCCCCACATTGTAATGAG
TGACAGAAGCCTCATAAGGAGATAATGACTACGAAGGCAA
TTTGAGAAGGTAAATGTGCTATACAACTGGTAGGTATTGC
CATCATTAGGAAAATAAGGCTCGGCTTGAACTCTGAGTTG
TTACTGCATTTATTTTTACATGTTTTGTGGTAACTAGGTA
TCAAATGAGGAAGAGAACTCCCATTTTTGTCAATCCCTAA
TTCTAGGCAAGGCAGCTAGCCAAGACCATTCTAAGAGTTA
GAGTGATGGCTTTAACAAACTCCTAAGGTTACTTACTGCT
TCTAAATATCATGCCCATGGCTAATTGTCCACACAAAGAC
AACTGGGAGAGTATCTTTCCCAAAAGGAAAAGTATATTTG
AGACCTTGACCTATTAATTGGCTTACCTCTCTGCATCTTC
GGGATGGGTTGTAAATATCTGCAAATATAGGGCACATCCT
TTAATTAATTTATTTTCTACTGTGCAGTATTTGTCAAAGA
CCTACTCATATGGGGGAAGACCAACCTCATTCCTTGTTTC
TGCCCTGTATAGCTTATAGGCTAGCATCCATGCTTTCTTT
GGAATTGAGAAGGTGTGAAGCCTTCTCAATGAAGCCAGGC
TCCTGGTACTCTCTTCTTTTGCCCTCCCCAGTAATTGCCT
TCTTTATCTTTCCTGTTATCAGACAAACAGCCTTCATCCA
CAAACCTTATCATCAGCCACCTGATTTCTTTTTTTTTCCC
CTCCCTGAGACAGAGTCTCAATCTGTTGCCCAGGCTGGAG
TGCAGTGGCGTGATCTCAGCTAACTGCAAGCTCCACCTCC
TGGGTTCATGCCATTCTCCTGCCTCAGCCTCCCAAATAGC
TGGGACTACAGGCACCCGCCACTACTCCCATCTAATTTTT
TTTGGTCTCATTTTTAGTAGAGATGGGGTTTCACCATGTT
AGCCAGGATGGTCTCGATCTCTTGACCTTGTGATCCACCC
GTCTCGGCCTTGCAAAGTGCTGGGATTACAGGCGTGAGCC
ACCATGCCTGGCCTCATCAGCCACCTAATTTCAAGCTGTG
TTTTCCTATTTTTGGCTCAGAGCTCCCTGACCATTTCTAG
ATATAGCTCAGTACCACTGAAGCCAATAAACTTGAACCTA
CTGTGGATCCAGCCCATGTGGAAGCCAGAATTCAGCATGC
AGGAGGCAATGTCCTGATCAAATACTCCCTGTGGGATTTT
TTTTTTTTTTTTTTTTAAATGAGGAGGTTTTCACTCTACT
TCTCAGCACATTGAGCTGAACGGCTGTGGGGGACAAAAAT
GGTGTGATCTGGTAGTGAGGCTCTGATGGACAGCCGCTTG
TAGATCAATCTTGAAATGAATGGCTAAGCTAAGATGCTAA
AAAAAGCTCTTGCTCAGGCCCTATCCAATACCTTCCCCCT
TCACTGTAAGGCCCCTTCACTTCGTTTTTACTGGGTTTTA
TCTTCAGAAAGAGAAAATAGCACTCAAAGCTATTATTCTA
TTTATATCATCTTAAAGTGTTTCTTTCTGGAGAGATAAAG
AAATGGTATACCCATCATTTCACTAGGACATGGCACTTTT
GTTGTTTACAAATTTCAGAAAGTCACACTTTGCTCTTTCA
CAAGTTATAAATTAAACAAGCAGACATTTAAATAGTAGGA
ACTAGTGTTGCAGTATAACTGACTTCAGTAGTTTGGGCTA
CATGTCATTGCATAAAGAATTATCAATAATAATGAAGCAG
CAACAATTTTCTTCAAAATCAGTAGTGAATAGAGCAATGA
TTCTTAATCTTTTGGGGATCGTGGATTTGCTAAATCAGAT
GAATGTTATGGGACCCTGCCTCAAAAAAAACATGCATATA
CGCACATGTACAGTTTTGCATGAAATTCCAGAAGGCTCAT
GGATCCCTTGGTATACTAATGGAATAACAAATTATAATGA
AACATAGTGATATCCTAAACAAATGTGGAATTGTAGATGA
TTCTTCTGGTGACCCACTCCCAGATAATTAATTATTTTTA
CTTAAAAGCTAAAATGCAGAGTTCCTCTAAAACCATTGTA
AGAGGTCTCCTGTGCATATAGTAGTTGTTCTATGAGCTAG
CAGCCTGGCATGGTGGGAGAAAAAGGTCTGGAGTCAGACG
GACATAGGCTCAAACATTAACTCTGCCACTCACAAGCTGT
CTATAAGCCTTCAATTTTCTCAAGCCTATTTTTCCCATTA
GCATAACATCGCCAATAATACTTACTTTCCAAGATTCCTA
GAAATATTTGGTGAAATCATTCACTTATGCAGTCTTTAAA
CATTATTATTCATCTAGTATGTGCCTTGTAGTATACTGGG
CATTGAGAAAATAAAGATGAAAAAGTCATTTTCCTCAAAG
GATTGTTGGTCTTTGTGCTTACAGAACACATATAATAGGT
GCTTTCTAAATATTAGATTCCTCTTTTATGAAAAGTATCA
CACACTGGAGAATGGAAAGATTTGTGGGAGTATCCATTCA
TGTGAGTGGTGGAGACGGGAGTATATGACATAATGGAACT
TACTGTGTCACTCATGCTAATATTAGAGTAAGAGTTTACC
CTGACTATTTCATGTTAATTTTTACAAACACAGACATGTT
AATCAATTCCTTCATGTTTCTCTTTCTTCCTCCTTACCCT
GCTTCTAAGGGGAATGCCTCTGCTACGAAGGCTACATGAA
GGATCCAGTACATAAGCACCTTTGCATTCGGAACGAATGG
GGGACAAACCAGGGGTAAGTGAGGGCATGACGACTTAGCT
GGTTCCCACATGTCACTGCTCCTTACACAGACATGACGTG
GAGCAACTGCATGGAAAGGAATAGAGCTAAAGGGTGGGTA
TATTCTGAACAGCAAGTGGGTAAAAATGTCACTATGCCTT
TCCATATTTATACCATTCCAGTGACGTCCATATCATCTTT
TTCTCCATTTTACGAGTCAAGGGATGATGCCTCTGACTTG
CAGCCCTGCGGCTTCCAGCTGGGATCTGAAAATCAAGCTG
TCCCTCTCTTCCTTTTCACACTGCCGCCAGCCGTGAGGAT
TCCACAGGCAGAATTTAGCTGATAATTTTGTTGGAGACAC
ATGAAGCCACAGAGACTCCAATGTAGCTCTCCCAGAGCCT
GATGAGCTTTGCAAGACTGACATGAGTGGAAATATTTTTC
ACCAGGACTGTCAGCAGGGGTGACATACAGAGACTCAGGA
AGTACTCTGTGTTGAATAAGAGAGTATTTTTCCCTGATCC
CCAATTACCATTTCTCAATGAGACTTGTTTTCCCCTAGAC
ACACACGAGTGGGACAAAGTAGTTACCTTGTGTATTCCTT
TTTTTTTTTTTTTTTTTGAGATGGAGTCTCACTCTGTTGC
CTAGGCTGGAGTGCAGTGGCGTGATCTTGGCTCACTGCAG
GCTCTGCCTCCCAGGTTGACGCCATTCTCCTGCCTCAGCC
TCCCGAGTAGCTGGGACTACAGGTGTCCGCCACCACCCCC
GGCTATTTTTTTGTATTTTTAGTAGAGACAGAGTTTTACC
GTGTTAGCCAGTAGTGTATTCCTTTTCTGTTTTCATTTTT
TACATTTTGAATGTTGTTATTGGGATAAAAAATATATAAC
ATACAATGTATCATTTAACCATTTTTAAGTATACAATTCA
GTGGCATTAAGTACACTCACATTATACAAGCATCCCCATT
ATTCACTTTCTATTGCCTTTTTGTTTTTTAATTGAGACAT
TGTCTTGCTTTGTTGCCCAGGCTGGAGTGTAGTGGCATGA
TAATAGCTCACAGTAACATCCAACTCCTGACCTCAAGCCA
TCCTCCCACCTCAGTCTCCCAAAGTGCTAGGATTACTGGC
ATAAGCCACTGTGCGCTGCCCTCTATTACTTTTTAAAAGC
AACTTTCTACTTTCCTTTAGATGTTGAGAGTTTACTTTCT
GCATTGGCTGGGTCCTGAAGGAGGGTGGGAGAAGAAGGGG
ATCAATAAATGTGAACTAATAAACTAATAATAGTAATCAA
TGGAACAGGAAAAACTAGAAAGAAATCAAGGCAAAAGCCA
TCTCAGAATGGTTCCTTGGATTGCAAATTAGATATGTGTT
TGCAGCTTGACAGGTGGAAAAAAGGAACCAATGTCATTTC
AGACATTGCCATGGAGGACTCACGTCCCTGAGGTCAATGA
TCTACTCCTTCCATGTGATTCTGATGAGACCAAACCTAGA
ATATTGAATGTAGTTCTGGACTCTCAAAGCAATAAATATG
GTGACAAATGGGTGAGCGTTTGGAGAAGAGCAATAAAAAT
GATTGAAGAGCCCAACGGAGTGATTTATGATAAAGGGATA
GAAGAACTCAACTCTGAGAACTTAGCTAGCTGATGACTAA
GTCAAGGCATGATAGATGCCCATAGATGTTAGGGGAGGGC
AAATGTTCTGGAACGGGTTGAAGTTGAGGGATAAGGACAA
GAGAGAATGAAGTTAGAGAAAGGAAATCTGAGTCACAGTT
CAGAAAACTTGGGGAAATCAAAATGCCATGAAATTTTTCT
GTTCGTGAAAATGAAGGATTGCTCAGTTTGGGCAGAATTT
GAGGTCATATCACAGAGAGAACCCACAAAATTTAGAGGAA
GGTGTTTGTAAAAGGGCAGCTACATATGAGGCAGCCTGTT
ATTGAAAGATTGGGGAGAAGGGCAGAAGGTTTGGCTGACA
GATGTGCAGTGGGATATGAGCGAATAATACTACTGGCTAT
TTAAATTCTATGGAGTCCCCTTACCGTCTTCGCCTCTGAA
ATGTTTGCGTAGTTTCTGGGGATCCAAAATTTTAGCTTAT
GGGATGACTAAGAATCACACTGGACTGTGGTTCTTACTAA
TTAAAATAGTGTAAAAACTGATGGATAACCAATCTCTGTC
TCTTAGCTGCTGACTTGCTGCTGGAGAAAACAATGACAAA
ATATTTCACTTCTGCTCTGAGTGATCCAGGCTGGCTGGCT
GTAGTGATTGGATTTGGTGGCTAATCGCTCAAGCCTCCAC
ATCCCTAGCCTTGTAGACAGATCATGTGAGGATGGGCCTG
ACTTCACTTGATAATTGCATAAGCCTTCATCGTTCCCTCT
GGCTGTATGTAGAGACAGTCTTAGGATGTAGACAAGAGCC
TCAAGGGAAATGGTTGAGGTCCCAGCATAAGTGTCATTGA
AAACAAGACAGGCTAAAGCAGTGAGTTATAGACTGACAGG
AACATTAGCCCCAGGAAATAGACAAGAAGACCTAATCTGT
CATTTCCATCTTTAATTTCCATTATTCTATGATCATCACT
GTCTATGAGGTCTCATTTTGGACACTAATAAAATAATGGA
GCAACTGTTAGAAGCAGGAAAAAAGTGACTACCTTGAGGA
TAATGGAACCAGGAGTGATAAGCAGTGTGAGTTTATATGT
ACACAGTATTTAAAAAAGTGCCAGACAAATGACTGTATTT
TTCCTCACAAAATGACAAGGTAAGTGAAAAGTATAAAATG
CCATACATCTTGATTTAAATCAGGGATCCAATGCCATGTT
TCTTTAAATGATTCTCAAAAAAGTAATCGAAATTGGTTTG
AACATGAAGACTGTCACTCGAATTGAAAACTGCCTGACAG
ATTGCCAACTAGTGATACGTATTGAGGTATTATGGAAAAA
TCAATGGTATGTCTGATTTTCCTGAATATTTTATTTAATT
CTCCTGAAGTGGAGGTAAGCAGCCCATGTGTGAATGTTTT
TCACTTCACATTCTTATATTACATATATTAAAATAGCTGA
AGATTCCTTTGAAGTAGAACAACCAAATCCTAGGCCAGTA
ATAGTTAAAACAAATTCTTTAGTGAAATATCAAGGTCAAA
TGTACCAGGAGAAAAGTAAAAATAAGTCTTTATGACTTTC
AGACAAGGAAGAAAATTGATCAAGGACACTAATACAAGAA
GTTACAAATTGATTATTTTTTTTGAGGCAGAGGAGTGGCA
CCTGCAACTTTACACAGCCTCTGCCTTGTTCTAGTTACCT
GGTCCTGAATGTGCATATATGTGTGTGTGTTTGTGTGTGC
ATGTGTGTGTATGTGGTGTGTGTGTGAGTGTGAGTGGTGC
CTGTGTTGTATGTGTGCACATGTGGTATATGTGTGATTGT
ATGGTGTGTGTGTGTGTGTGTGTATGTGCATGACAGGAAG
CCAGTTTGTTTATAGTAATTCTCTCACTGCTCCATCATTT
ATTCTCCTACTCATTTGTGTTTTCAACAGATACTCGCCCC
ATTACCTATTGTGGTCCAGGGTATGCTAGGTTGTTTATAG
AAGAAGACGTGGTTCCTGCTATGGAAGAGCTAACAGTCTA
CGTAGATAGTTGAAAAAGTAACAAGTAATTGCAATGAAAT
CTAAGACTTATTAAAATAAAGGTGTGAGCAAAAGTCTGTG
GGATTGAAGTTTAAGGGGTGAGTTATGTGAGGTCAAAGAA
TATGGAATAGGGTTTCATGGAGAATTTGGATTGTGAACTG
TTCTACTCGCCAGATAACAAAGGCCATTCTTTTTTTTTTT
TTTTTTTTAATTTATTTATTTTTATTATACTTTAAGTTGT
AGGGTACATGTGCATAACGTGCAGGTTTGTTACATATGTA
TACTTGTGCCATGTTGCTGTGCTGCACATCAACTCGTCAT
TTACATCAGGTATAACTCCCAATGCAATCCCTTCCCCTCC
CCTCCCATGATAGGCCCCAGTGTGTGATGTTCTTCCTGAG
TCCGAGTGATCTCATTGTTCAGTTCCACCTATGAGTGAGA
ACATGCGGTGTTTGGTTTTCTGTTCTTGTGATAGTTTGCT
AAGAATGATGGATTCCAGCTGCATCCAAGTCCCTACAAAG
GACTCAAACTCATCCTTTTTTATGGCTGCATAACAAAGGC
CATTCTAAGCAAAGGGAACCAGAATGTAGAAAGGTATGGA
GACATGAGAAACATGGTTTTTTCAGGAATGGTAAATTAAA
AGCTCAATGTAGCATAAGAATTCACTTTACAGAGAGAGGA
CAAGAGGCTGGTAAGGTGGCAAAAGACTAGGTAGGAAAGA
GATCTTGTTTACTAAGGCTGTGGACATTGCAGCTCCAATG
CACAGGACCCTAGACCCACTAGCAGGAGGGAGGGAGGCAT
TCCAGGTGTACTCTCACTACACATTACTTTTTTGGAACCT
TTCATATTAAATTTAAATGATCCTAAAAAGCAAAGAAACA
AATGCAAAACCTCTTGGGGTTATCTAGACTTTCATTTATC
TGGATTATCTCAGTAAAACATAGTCCTAAAATTATCCTGT
AGATAAAAGTCAAGACCAAACAACCGAGAATGACAGAGAA
GTAGAGACCATATGCAGAAAGCATGTGAATCGAGGAGGTT
GCAATCATTTCCTGGTGACTCCAGTTCTGCCACAATTGCT
CAGGGAGAAATGAGGCAGGTTGAAACATTTGTGTGTTGGT
CTTAGTGGTGAAGCTAGTCACTCCAGCTCAGCCAGGTGAC
AGGGTCCAGGTGGCAGATTACAAGATCATTGAATTCAGTG
CACAAGAAGGTCCTATTCACTAAGAGTAAAAATAGCTTCA
GAAACATTTAAACAAAGTCACAGATGACAGATTTCTAATG
GGTTATTAAAAGAACATGGAATGTTTGAGGTTACAGCCTT
GGTCTTTGAGGTTGGCAACAAAATCAATCATTCCCTGCCA
CAACATCCCTTGTGACCCTGCTGCCAGGCACAGGACCCAG
GGTGGACAGGTCTTACCCCTGCACAGTGGCTTACCTTGTC
TTCTGTCTCCCCTGTATGAATTCACTGAATAACTCCTCAG
GCTGCCATCCCTGTGGCTGCATAGACACAGCCAGGGACTA
TTAAAGTCTGTGTTTGATATTTGTTTGCTAGGACAACAAG
GACAAATTGGAAAATTTTCACAGAAGAGAATTGGAAACAA
TAAATGAGGGTGGAGGAGGCAGGAGAGATTGATTTACATG
AAAATATTAGAGGAGGAAAAACAGATTTATGTAGCTACTT
TGGAAATGATTATGAAAGACTATAATCATGTTTTTTTGTT
AAGTTAAAAGTACACCCAAGGGCCTCTAGATACAATTTTC
AGAATATCACAATTAGTTTAAATTCATGCATTTGAAGATT
CCCATTAAATAATAGCCTGATTTCTTATTCTGGCATCTAA
GATACAGAGGGCAATACCAAGGAGATTCCCCACTAGAGAG
ATATAAAATATCACTAGATTTCAATGCTGAAGGATGGAGA
CAGAGTGATCATTCATGAGATGGGAAGTGACCTGCTGTGG
AAAATGAACAGGTGTTGCTCCCAGGTGTTAGAAGCTGTTG
TCAGGAGTGGTCCTGCTCATCAGAGTACTTCTTCCTTACA
CTGCCTGCTCTGAAGGCAATGCACTTACCATGACATGCCA
GGTAGGTGCACACAGGCACACACACATTCACTCACTCATA
CATGGCCCACGCTGCCTTAATATGTCATTCTCATTGTCCC
AGGTGCCTACTGTCTCCCCTTCTATTTCTGCAACTTCTTC
CTACTTCTCACCCACTCAGGAGTGAATGCTTAGGGATTCC
ATATCTTTATAAGGAGCAAATGTCCCAAACCATAGGAGCC
AGTTCCCACTTGAAGCCAAGAATGAGGACTGTGTCATCAT
GACTGGCCTCAGCTCCTCTGTCTTGCTCAAAACATGTCCT
TGACAGGAGGTGATTTTATTTTGTCCTGCCTGAACGATGT
CATTCTTAACAGTTCCTTAGAGACCACTAACAGGGCAAAG
GCCACATCTGGTAGAGAGGATACCTTTGCCTCTGAGTTCT
AGGATTGAGGTGAGGCCAAACTTCACTAATTATTCAAAAA
GATCCAAAATCAATCCTGACTTCTCCTGTCCACCTAAAAC
TGAGCAAGAACCTCCTCTCAGCTGTCATCAAAGTGTAAAT
GCTTAGACCATCTTAGGGCAGCGACTGGCATGTTCAGCTG
TAGCTCTGATTCCAAGCCCAGGTCTTGGGCCATGTCTTGT
TTCTTTGACCAGCCCAAAGTCTCTTCCAAAGTGACTCAGG
TGGGGTCAGACAGTCTGCTGTGACATAGGAAATTTCTGAC
TCTTTGCTTATTTCTAGCTCATCATCTGACTGTTACTTCC
CCCACCCCTTTGCTGGTTTCCAGGTCACTGCTGTCCCGTT
CACCTTCATCCAACCCCTCAAACAAGATTTGCTGGACAGA
CTGTGGCTGCTTCTTTATCTCTGGGTGCCCTCCTTTCCTG
CCCTCCAGCCCAGACTTCATTGTCTGTGCCCAGCTTCTGT
CATTGCCTTGCCATCTACAAATGGGATTATCTTCCCATTA
GCTCTCTTTTAATTCTTCTTCCTCTCTCATCATTATCACT
TATTGCTAATAAGGATTTCCAGCATATTCATTTAGCAATT
TATTTTATTGCTCCTCCTCCTCCTTCTGCTCTTCCTCCAC
CTCCTCCTCCTTCTTCTCCTCCTCCTTATCTCTCTTCCTC
CCTCTTTGCTCTTCCTCTCCTCTCTCTTCCTCTGCCTCTC
TCTCATCCTCTCCTCTCACTCTTCCTCTCTCCCCACTCTC
TCTTGCTCTCTGTTACCCTCCTCTCTCTCTCTCTCTCTCT
CTCTTCCCCTCTTTCTCTCTGTTTTACCTTTATCTTCTCC
TCTTCCCCTAGGAATCTTACATTTTTCTGTGTCCAACAGA
CCAAAGGGGCTCTTGGAATTTAACCTAAGTTCTGTTTCTT
CTCTCTAGAGATGCCCTGCTGAAACCTGATTCTAGCAGAA
ACATCATCCCTCAAAAGGAAAAAAAAAAAAAAAAAAAAAC
ACCTCAGGCAGGAACTGAGTGCTTGAAAGTAAATCTCCAC
CTACCAGGATTTCCTCCACAGACAGACTTAACAGAATCGT
CCCCTCCAGTTGGCTTGGGAAACTCTGCACCTCCTTCTCA
GGGATTTTCTCAAGTGAAAACATATTTAACTTGACCGATT
TTTCACAAAACCTTTGTGGTCAGTCAGCTGAATACAGTGA
TACACTGTTCTTTGTAGAGGACATCAGGCTAAGAGGACAT
CTCTCCAGCAATGGAGGGCTAAAACCCAACCCATGCTTGC
TAAAACAAGCCAACTCTGAGACAAAGGGCGCATCTGTCCA
GATGGGTACTTTTTTCTGATTTACACAAAGGCCCTTGATG
AGCTAGTGCTGAATCTGTGATCATTTTGAGTGACGCCCTT
TGCTCCCCTCTTAGAGGCAATTGTAACCTTCTTGGTTACT
CAGGATGATACAAGAACAAAATGTGCCGTAATGAGTGACT
CCTGCATGCCGATTCATGGAGCAGTTACCTAAGTATCATC
TGATTTCAGACGTCTACCCCCAGAGATTTAAATTTCACAA
GTCTGGGAGAGAGCCCAGAATCCCTACATTTGACAAGCTC
TCCCAGATGTTTCTGAAGCACAGCCAGACATAAGAACACT
TCTTAAGCAAGACATGGAGTCTCCAGACACCTCAAGAAGG
CATCCTTTTATCAGTGAATTAACTTTTTCCGATGAAAATA
AGAATGAGCTTGTAGACGAGTGACTAAGTGCAGTTTTAAA
GATCTTTGCATTTTATTATTATTATTATTGTTTTTTGAGA
TGGAATTTCACTCTTGTTGCCCAGGCTAGAGAGCAATGGT
GCGATCTTGGCTCACCGCAACCTCCACCTCCCAGGTTCAA
GGGGTTCTCCTGCCTCAGCCTCTTGAGTAGCTCAGATTAC
AGGCATGCGCCACCAAGCCCAGCTCATTTTGTATTTTTAG
TAGAGACAGCGTTTCTCCATGTTGGTCAGGCTGGTCTCAA
ACACCCGACCTCAGGTGATCCTCCCGCCTCAGCCTCCCGA
AGTACTAGGATTACTAACGTGAGCCACCGCCCCCGGCACA
TTTTATTAATTGGGAAATAGGGAGCCAGAGAAGTGAAGTA
ACTTTCCCAAGGTCACATAGCTGGTAGTCAAGCTTCATAG
TAACCTCTGGATATTGGAGACAAGTCAGTTGGCTAAATAA
AGATTTAAAAGAGAGAGCAATGTGAAGAGCATATAATACT
CTGAAAGTCAGGGATCAGCTGTAGATGGGAGGTGGACAGT
CTACGGTTGACAGCCTGCTTCTCTGCATCCCACTTCCCCA
AGACTGAGGGATCCATCTTCATCCCATCCCCTCCCCATGG
CGACAAGAGTCCACCTACAGTGCTGCCTACCCCCAGAGGA
GTGGGGAGGCTGTGTCACGCCGTTGTCTCTGACTAGTCCA
GTCATGGTACCAAGAGACTTATTTTAAACAGTGCCAGAGG
CAGGAACACTCATATTTCCTCCAACATGTCCACCAGGGTG
AAAAAAAATCAACCTCAATTTACCCTCCCATCTGCTCAAG
AATGGAAGATAAATTGTTTCAATTTTATAGAAATGAATGT
TTTATGTCTTGCCTATGCTTTCCAGATAGTGTCCTGCATT
TATATATTCTACTGCATGCATGGGCATTCCACTAGGAATG
CTCCCTAGACTTTCACCTTCCTTGGGTTTCAGTATAAAAA
TACTAGGTTTGAGAGTGCTGTTATTTTTCCTGGCTTTGGA
GATTTTGGCTATTTATTTTTATTTTTTTTAAGTCAATAGA
AAAAAATACATTCATTATCCCATGTGTAGAGAAAACTGCC
ATTACCATTTTGGCGTGTTTCTCCCCAATTTCTTTTTCTA
TGCATCAAATGCTTGCTTTTTACTACCCCCCACCTCGATT
CTGTATATATTTTTGTTCTCTCTCATAATTTAACAATGAG
CATGTATAATTTTATAATCACAAAATAGGGTGACATATAA
AGAAATAAGCATTAAAAGTATCTTTGTGATATATTATTTT
TCTCAAAACTTTTTCCTTGAGTATGTTATTCTTAATGACT
AATTTAAAACCTTCAATTTCAAACTATTTTTAGAGGAAAG
AAGACAGCAGCACAGGGCCTAGCATTCAAGTCAAACTCCT
TTAATATAAACATCTCTGTAAGTCTGTGTATAAGAAGAAG
TTGTAGGAACACCATCTAGCATCCTGCACGTTCAACACCA
TATTTAATGCATTACAACTTCAATGTCACTGAATGCTTGG
AGTAATCCCTCACATAATGCTAATTAATTGCTGTCATTAG
GCAGGGCACGGTGACTCACGCTTGTAATCCCAGCACTTTG
GGAGGCTGAGGTGAGTGGATCACCTGACGTCAGGAGTTCA
AGACCAGCCTGGTCAACATGGTGACACCCCATCTTTCTAC
TAAAAATACAGAAAATTAGCTGGGCATGGTGGCGGGTGCC
ATGGTGGCGGGCACCTGTAATCCCATCACATACACACACA
CATAACACACACACACACACACCATGGAACACTACTATAT
ACAAACACACGTTTTATATATATGTGTACACACATTAAAT
ATATGTATGAATATATATTTTATATATATAACATTTCCTT
TATTCATTCATCAGTTGATGAGCACTTAGATTAATTCCAT
GTCTTTGCAATTGTGAATTGTGCTGTGATAAACATATACA
TGCAGGTGTTTTTTTGATATAGTGACTACTTTTCCTTTGG
ATAGATACCCAATAGTGGGATTGCTGCATCAAATGGTAGG
TCTACTTTTAATTCTTTGGTAAATTTCCATGCTGCTTTCC
ATAGAGGTTGTTATAATTTACATTCCCACTACCAGTGTAT
AAGCATTCCTTTTTCACCACATGCATGCCAACATCTGTTG
TTTTCTGACTTTTTAATAATGGCCATTCTGGTTGGGGTAA
AGTGGTATCTCATTGTGGTTTTAATTTATATTTCCCTGAT
GATTAATACTGTTGAGCATTTTTTCATGTTTGTTTGGTCA
TTTTTTTTTTTTTTTTAGATATGTCAATCATGTCCTTTGC
CTAGTTTTTAATGGGATTTTTTTTTCTTGCTGATTTATTT
GAGTTCCTTGTAGATTTTGGATATTAGTCCTTTGCAGATG
CATATTTTGCAAATATTTTCTCCCATTCTGTAAGTTGTCT
GTTTACTCTTGATTATGAAATAAAATGGTTGTTTCTTTTG
CTGTGCAGAAGCTTTTTAGTTTAGTTAAGTACCATTGATT
TGTTTTTGGTTTTGTTGCATTTACTTTTGGGGTCTTAGTC
ATAAATTCTTTGTCTAGGCCAATGTCCAGAGGGTTTTCCC
TAGGTTTTCTGCTAGAATTTTCATGGCTTCAGATCTTAGA
TTTAAGTCTTTCATCCATCTTAAGTTAATTTTTATGTATG
GTGAGGGAGAGGGATCCCGTTTAATTCTTCTGCATGTGGC
TATTCAGCTTTCCCAGCACCATTTATTGAATAGGGTGTCC
TTTCCTCGATTTTTGTTTTTGTATGTTTTGTCAAAGATCA
TATGGTTGTAAGTATTTGGCTTTATTTCTGGGTTCTCTAT
TCTGTTCCATTGATATATATATATATATATATATATGTGT
GTGTGTGTGTGTGTGTGTGTGTGTGTGTATACACTTTCAT
ACCAGTACCATGCTATTTTGGTTATGATAGTCTTGTATAA
TTTGAGATCAGGTAATATGATGCATCAGGATTTGTTATTT
TTACTTAGGACTGCTTTGGCTATTCGGGCTTTTGTTGTTG
TTGTTGCTGCTGTTCCATATGAATTTTAGAATTGTTTTTT
CTAACTGTGAAAAAAGGTCTTGATATTTTGGTAGGAATTT
CATTGAATCTGTAGGTTACTTTGGGCAGTGTGGTCATTTT
CATGATATTGGTTCTTCCAATTGATGCTTATGGTGGGTGT
TCCCATTTGCTTGTGTCATGTCTGATTTCTTTCAGCAGTG
TTTTATAGAGTTCTCCCTGTAGAGATCTTTCACCTCCTTG
GTTAAGTATTTTCCTAGGTGTGTTTTTTTTTTTTTTGTAG
CTATTGTAAAAGAGATTAAGTTCTTGATTTTATTCTCAGC
TGGGTCATTGTTGGTTTATAGCAGTGCCAATAATTTGTAT
ACGTTGATTGTGTAACCTAGACTTTACTGAATTCATTTAT
CAGATCTAGGACTCTTGGAGGAAGTTTTAGGGTTTTCTAG
GTAATAAGATAATATCATCATCAAACAGAGAGGGCTTGAC
TTCTTCTTTTCCAATTAATTTGGATGCCTTTTTTTTCTTT
GGCTTGCCAGATTGCCCTGGCTAGGACTTCTCATACTATG
TTGAATAGAAGTGAGGAAAGTGGGAATACTTGTCTTGTTC
CAGTTCTTAGGCATAATGCTTTCAACCTTTCCCTTTTCAG
TATGATGTTGGCATGAGTTTTCCTTTCTTTTCCTTTTTTC
TTTTCTTTTTTCCTTTTTTTTTTTTTTTTTTTTGAGATGG
AGTCTCACTCTTGCTGCCCAGGCTGGAGTGCAGTGGGGTG
ATCTCGGCTCACTGCAACTTCTGCCTCCCAAGTTCAAGCG
ATTTTCCTGCCTCAGCCTCCAGAGTAGCTGGGATTACAGG
TGCCTGCCACCACATGCGGCTAATGTTTTGCATTTTTAGT
AGAGACAGGGTTTCACCATGTTGGTCAGGCTGGTCTCGAA
CTTCCGACTTCAGGTGATCTGCCCACCTCGGCCTCCCAAG
GTGCTGGGATTACAGGCGTGAGCCACCGCGCCCAGCCTGG
CTGTGGGTTTTCATATATGGCTTTTATTATTTTGAGATAT
GTTTCTTCTATGCCTATTTTCTCCAGAGTTTTTATCATAA
AGAGTTGCTGAATTTTATCAAATTTTTTTCTGCTTCTATT
GTGATGCTCATATGGCTTTTGTTTTTAAATGCTGTTTATG
GGATGATTCACATTTATTAACTTGTATATGTTGACCCATT
TCTGCATCCCTAGGATGAAACTCACTCGACCATGGTGATT
TTTTTTTAAATGTGCTGTTGGATTTGGTTTGCTAGTATTT
CGTTGGGGTTTTTGCATCTATATTCAGTAAGGATTGATCT
GCAGTTTTTTGTGTGTGTGTTATGTCCCTTCCTGGCTCTG
GCATCAAGGTGATACTGGCTTCATAGAGTGAGTTAGAGAG
GAGTCTCTCCTTCTCAGTCTTTTGGAATAGTTTTGGTAGA
ATTGGTACCAATGCCACTTTGCATATTTGGTAGAATTTGG
CTGTGAATGTATTTGCATCTGCCCCTGGGCTTTTTTGTTT
GTTTGTTTGCTTTGGCCATTTTTTTTTTTTAACCAATTAA
TCTCACTGCTTATTATTGGTCTGTTCAGGGTTTCTATTCC
TTCTTGATTCAAGCTAAAGGAGTTGTATGTCTTCGGGAAT
CTATTTCCTTTAGATTTTCTAGTTTGTGTGCATAGAGGTC
AAACTGGATATTTGAAAAGAGGTGAGTAATTAATTATATT
TATTTCACCTACAATTTCTGTGAAAACAATGCTAGTAAAA
ATAATATTAAGGTTTATTCTTCCTATGCCAGTTCAATGGA
TTCTTGTTCAAACACACATACTATAACCATTTTTCCTAAG
TTTTAAACTTTATGTAATTTCAAAACTAAAGAGCAAACAT
TTTACCATTGCATATCTTATTTTCTACTTTATCTATTTTT
TTTACAAAAGGAATGCATGTGATTGATTAAAAATCTAGAA
ACAAACAAAACAGCAAAAAGAAGAAAATCCAAGCCACCCA
AAGTACCATTCCCTAGAGAGTGTTCATACTGACTTTTTCG
TATATTTGTTTAGATATAATGCTTTTGTTAACAAAATAAC
ATTGTATTGTTCTGTCTCTTGATTTGTTCATATGTGTGTG
TATATATATATTATATATATATATAATGTGCCTTTATCAT
TATATGTGTGTGTGTGTGTGTGTGTATGTGTGTGTGTGTA
TATGGAGAGAGAGAGAGAGAGAGAGAGAGAGAGCACATTT
TATTATTTAAGGGTTGGTAGTACCTTGACCAGAATCACAG
TTAGTGAACAGAACCGTCTGATGCCAACATCTAGGCTTTT
TTCATTAAACCACAATGAAGTTCAACAATTGGGGTCACTT
TTTCCTTCCTTTATGGCCCTTCTCAACAGGTTTGTTAACC
TTTCTGTGTGGTTTTCTACACTGAGACTAGCATTGTTATT
TTGAAGAAACATAGGCAACACCAGACTTGCCAATTGGGGT
TGGCCTTTAGATTTAAGACTCTTAGATGTCAGAGGGTCCC
TAGACTTCTGTGAGGCTGTAAATAGTTGTTCAAAGCCCTA
AGATTGCATTAACTCAATTAGCACTATAGGTGAAAGTCTC
TCATGGGGCTGTCCAGACCACAGTTCTAAGCATGGTCTTC
CATGCTTAGAGACTCCCTAGTGTATAACCACATAAGAAGG
CTGACTTTGAAAGGAGTAAGTGCTCACCATTGTTGGATGG
TCACAAGTGGAGACATATTCCACACTAGGAAAAACCTATG
AGGAGTTGAATTAACATCAATGCCATTGTGAACCATTGTA
CTTTGCATGCTGGTGTTATAGTACCCACTACATTCTGCCC
TGCAGGTGTGGGAGTAACCACCTATTTCATCCTATTCAAG
AGATTATGTACACCTCACTTCTAAGAGGATTAACGTTCAC
CTGCTCACATTTGTATCTTTAAGAGAGGCAGCAGAACATA
ATGGGAAGAACACAACCGTGGAATCAGATGGACTTGGATT
CAAATCTTATTTCGTCTTCTTAAAAGCCTTGTGTTTTTGG
CTAACCTCATAACCTTTATGAGTCTTATTTCTTAAAAATG
AGAATAATGAGAATAATAGTATCCACTTCATAGAATTGTT
ATAAAGATTATTTTAAAAACCTAAATAAGATGACTTGCAC
TCAATAATATTACATGAAGTATGTAGGTACTCAATAAGTG
ATGGCCTATTCACACTGATGATGCTTTGTGTTGGTCACAG
CCTCATTTATGTTCTTTGAACTTTCACCAAATGATGTCAA
CCTTCATGTCAATTTGGCAGTTGAGTTTAGAGTAACCTAC
CTCTAGAACATAAATTCCATGAAGGCAGAAACAATGTATC
TTATGTAAAATTGTATTGTCATACCTTAGTACACTGCCTG
GAAAATAGTGGATGTTCCAGAAGTACTTGCTAAACAACAA
CAACAACAAAAATGTGTCCATCTTCCCATGGTCTTTCATA
AGCAATACCTAAGAATAATAGTAGCTACCACCTTTCCAGT
ATTACCAAGCCTGGGGGCTGTTTGGGCAGATCATACTCAG
ACCTCTGTTTTCTGAACCTAATTGGATCTTTAGATTCTCT
CATGGAGTGGTGAATCACTTCCCTAATTTCAGGAAGTAAG
AGTAGGAATACCAGCTGAATCGCTGACAATTCCAGACACA
CAGAGGTGGAAACCCACCTCAAGGTCATAATATCCAATCT
GCCACCCAGTGTAGAAATCCCTCCTATGGCCATTTCATCA
GATGGCTGCCCAACTACTGCTTGAACACTCTTGGCAATGT
GGGCTACATTATTTTGAAGAGGCAACTCATTCCATCGTTG
TAATGCAGATTCTTAGATAGTTCTTTAGACTGAGCAAAAA
TATGTTTTCCTGTAACTTCCATTTGTTTGGTCAGCTCCAT
CCTTTGGAGCAATAAAGAATATGTTGATTTCCTACTTCTA
TGCTCAGGACCACTGGCATATATAGTACCTTTGTGTGCAT
TAGAAAAATATACTCATCTACTGTAAAGTGTGGGATAGAT
ACCTGTGAACAAATAGGACCACTATATACAGGCTGGCTAC
GTGCTAATGTCTCAGATAATTGTGTATAGGATGATGTCTC
TATTGGCCCTTCTCTTATAAATAGAGCTTGTTCCTTCAAC
TTTTCTTTAGATTGTAAGTATTATGAGTCTCTTAAAGATC
CTACTAGCTGTCTTTTGCATGTCCCTAGTTTGTCATTATG
CCTTTTAGACTATGTTGCCCAGGACTGTTCAAATCACTGT
GTAAAATATGGCATGCCTGTTTCTTTCCTTGTATTTTCTA
TTAGTGAATTCTAAGCTAAACTTGTGCTAGGACCTTTAAG
AGAAAAGTCATGGTGTTTTCTTATAGTAAGTTTGTGGTCA
ACTAAAGATCTTTTCCGCAGAAACTGTTGTCAGAAAGGCA
AAGTGTATTCAAGACTGAAGTCAATTGTTTTCTTAACCTT
GGTATAGATCTTATATAAAGTCATATTAAATATTAGCTTT
ATCCCATTGAAATTCTTTGAATCTTGACTTTGTTATCCCA
TGTATTAGCTATCCCTTCTTCTTTATGTAATTTGCCATTT
TAATTAACATACATTCATATTAGTCCATTCTCTTGCTGCT
GTGAAGAGATACCTGAGAATGGGTAATTTATACAAAAAGA
GGCTTAATTGACTGAGAGTTCCACATGGCTGGGAGGCCTC
AGGAATCTTACAAACATGGTGGAAGGCACCTCTTCACGGA
GGCAGGAGAGAGAATAAGTGCCAGCAGGGGAAATGCCAGA
CACTTATAAAACCATCAGATCTTGTGAGAACCCACTCACT
ATCACGAGAACAATATAGGGAAACTGCCCCCATGATTCAA
TTACCTCCCACTGGGTCCCTCCCCATAATGACATGTGTGT
ATTTTGGGAACTACAAGATGAGACTTGGGTGGGGACACAG
CCAAACCGTATCACCTTTAGTCACCTTCTCGAAGTCACTG
ACAAAATTGTTAAAGAAAGCAAGTTCAAGCCCTGCTTCAC
TTAGAGATCTTCCTGAAGATTGAACTAAACCCTTTACTCA
AAACTTCTTGGCTGTGCTTGTTCAGTTCCACATGAATTCA
TCAAATATACTGATGATCATTGAGCATATTTCCATCTAGT
CCATCTCAAAGATTTCATCCTGTCTGGACCAGAAGAGGCA
TTTAATACATTTTCTAAACCAGTGAGTGCGTGCTTTTCTA
AAACTCAAAGATGACGTCAGTGCCAACCTTGAGAAGTCTC
CATCAATGGCCATGCCCCTAGCTTGGGATTTTGTCTTGTT
AGTGAATCAATTGTAGCTCCTAGACATCTTTGGATTCTTT
ATTTTTTTTAAAGGATTGATCCATCCTCTTTCCCTGGATA
ATGCAAAGCTGTTGAGATTTTGCCTTCACAGTCTCCATGT
GTGTCTTAGGCCTTGTCTTTCTCTAAGCTATGTAGTTTTA
TGTCATTTAGAGTCTTGCTTTAAAAGGAGTTCTGATGCCG
GGACCCTCAATGGTTTTTTATTTGATAAGTGAAGGTGAAG
ATAATAATAATAGGTAATAATTTACTGTCAGTTTATTCTG
TGCCTAGCACACTTCTAAGAGTTCTATATATTTTTAATCT
AACCACAACTATGTGAGGCTATCCCCTCTTTATAGATAGG
AAACTAAGGCACAAGGAAGTTTGGTACCTTGCCCAAAGGT
TACACCCATAGAAAGTGGCATCATTTGGGATTCAAGCCTA
GGCATTCTGACTGGAGTCCATGCACGAAACCCTCACGGTG
CTGCCTGGCACAGAAGGCAGTACACTCTATCACTCTATGG
ATAAGCAGATTTGTGGGTGACAAGAGGCCCCCATTTTATG
TCTTGCTCTTCCTCTCACATCCTCCTTTGAAATGCGGGGT
AATGTGAGTCAGACAGCTGAGCTGGCTGTGTGCACAGCGG
TTGGGTGGGTGAAGTTCCCACTCCAGGATTGCCCTCCACC
TGGTGTTCTGATTTTTCTTCTTTGAGAGGTTATGTAATCA
TCTTCTCTCCACCGTCAGTCACTTAATGAACTCCCCACCG
CCACCTCCCCGCCCAGGTCCCAGGAGCTTTTGCCCTTGGA
AAGAAGCCTGCAGAGAAGTAGAGCTTACCCCAGAGGAATG
ATACCCCAGGTATCAGTGAAGTCCATTTGGAAAAATATTT
GAGGTGCCTCATGGTCTGTATAAGAGAGGGAGGGAGATGA
ATATACCATAAGCTTTCATGAGTCAGACACTCTTCTGGGT
GCTTTAAATTTGAAGCCTCATTTACATAATACTAGGTAAT
ATTTATTGAGTGCTTCCCATGTGACAAGCATTATTTGTAA
ATGTTTTATGAGTATTCACATTATTTTCTTCTCACATTTT
ACAGATGAGGAAGCTGTGATACAGAGGGGTGCAATAACTG
GCTTGAGAGGACACAGTAGGAATAGAAGGAGATAGAGTGA
CCCTAATAGTCTGACTCCAAATCCTGGCTCTCAGTGTGAT
ATATGAAGACAAATATGGTGACCATGTGAGCTCTTAGGAT
AGATTCCTTCTGGCGCTTAAGACTCCTAGCAAGACAGACC
CAGCATTTGTTTCTAAGCCCGATTGAACTGCTTGTTCTTG
ATCACACTTGCCTTTTACTTTACCCCCTCCCCACTTTTGC
TCAGGTCATTTATTTCCCTCTAGTTCCTTCCCTTTAATAC
CCTACCTGGTTAATTCTGTTCATTCTCCAAGGCCCAGCCC
AAATACCTGCTCCACCATAAAGCCTTTTCCAACTCCCCAG
TTGGAAGCCCTCTCTTCCTCCTTGGGGTGCCTCAGGCCTG
TGACTGTCTCTTGTGGCAATCGCCCCAGTGTGCCTTGTCT
TATTTCTATCCCTTGTCTTGACTTGTGCTAGACCATAAGA
CTTTGGAGCAAGGGCTTATTTTTGGGTCTCATTCTCAAGT
ACATACAGTAGGTGATCAATAAAAATAGAATAATTGCTAC
TGGTGAGATTTCTCTGGTAAGTCATGAGAAATGGACTTAC
AGGGAAGATGACTGTTTACATTAGGGACAAGAACAAGGGA
ATGTGTTGCTGTCACTCACAACACATCACCTCCTCTGAGG
ATATCCTCTGTGTCACACACCCTGTTTGATCCTCACCATA
GTCCTCTAGGGTCTTTTCCATTTTAGAGATGACAAGCCTG
AATCTGAAGGGAACCAAGCCAGCAGAACATAAGTTTTAAA
ACTCTATAAGAAGACCACCTGGTACCACATCGTGGCTGTA
CCACTTACTAACTACTCGCTTCGCTAGGGACAAATTACAA
AAGTTCTCTGTGCCTTAACATCCTCCCCTGTGAACTAGGG
ATCACAATAGTGCCTGCTTCATTGGATTGCAGTGAGGAGT
AAACGAAAGAATTGTGGAAAGTGAGAGTGCCTGGCTTGTG
GAGGGTGCTTGGTAATCCCAGGTGCCAATGGGATCAGATG
ATTCTTCCTGTAAGAATCAAGAAATTCAGCATCATGCATT
GTAACCCCTGTCAGGGAGATGGTTTTCAGGAGGGAAGTCC
TGCATGTATGATTTAAAACCTTTCAGCTGACCACTGGCCA
ACAGTCCCTGGGCAGGCTGTTTTTTGTTTGAATTGGTTTG
GTTTTAACTTTTCTCCTTTTCTCTGCCTGCATCAAAGACA
CACTTCTGCTCTTCAAAAGCTTTGTGTCTCCCTTCCCCAA
ATTGCATTTTCCAGGGGGCAGGGGAGGGTGTTGTTGGACA
CACTAACCTGAACTCCAGCCTCTTGCCTAATTACGCTGCA
GTCAGATTTTCCATGGAAGCCCCTAGCATGGCAGGATGCC
CTCTTTGAAGTCATTAGTCTTCACAGCAGGGAGAGCACAT
CATCAAAGACTCTGTTTCCCAGCAACCCCTGCTGTGCCCT
TGTGCACCAGAGGATTGCAGATGTGGGGAGAGGGGAGCCT
ACACGTGTATTAAGTCTGCTGTTCTCTCCTCTAGTCCTGA
ACTGCAATTCCTTTGAACTGAAGCCCAGAGAGAGGGCTGG
TGATGCTATCGCAAAACCTCTCCCCATTCTTTCAGTCTTC
AACCAATTTAGCAATTAAACTTCCTAGGGCCAGCAGTACA
GAATGTAGGGCATAGTGAGGTTCCAGCTGGTAATCTAAGG
CGCCATGGGATGGGGGTTGGGAAGGGAAAGAAACTGCCTG
GGAAGATCTGGATACTGAGAATATACTTGATAATTACTGT
GAGGAATCTGCTGTAAAGTTAGAAATCTCTTTCTCTTTCT
CTCTCTCTCTCTCTCTCTCTCTCTCTCTCTCTGTGTGTGT
GTGTGTGTGTGTGTGTGTGTGTGTGTGAGAGAGAGACAGA
GATAAAGAGAGAAAGAGAGAGAGGTTATATGGCTTTGTCT
CTTAATTGCCATTTACCTGGTGAACTGGGGAGCCTCCTTT
TTTTCTGACTTTCAGTTTCTTAGTCCCTTTGAAGCTCTGT
GGCTATTGTGAATGAAATAATTTTTAACAAAGCCATTACT
TAGACCCAGATTTTAAATTTCGGCATGAACCTAGGCTTTT
GATATCAGCACTGAAGTCCAAGGACCAGACTAAGCTAACC
TGTTCTATTTTTGGAAGACCAGTTGGTGGAGCTCCATTAT
GGAATTCTTAAGTTGGGGGAGAGTATTGAATCCAGATCTC
AGTGGCCCTTGCCAGGGTCCAGCATGGGGCATCTCCTCTT
CATCGCTGCAACATTTGCCCTTACACATGTACACAGACTC
ACCTGCCATCACCACTGCTCTCGGGCTGGCGATCTCTCAC
TTTTACCACCATGATGGTCTTCTCATCTGGCTTCCTGCCC
CCTGATTTATCCCCAAGTCCTTCCTCTCTAGCCACCAAAA
GATCTATCTAAAATGTATGTCCATTTTACCCTCTGCCCCT
AATCCATCAATGACCCATATGGCCCTACAGAAAATAAATT
TGGAGCTTCCTAAGGTAAACTACAAGTGCTTCCTGATCTG
GTTCCTGCCAACCCTCTCAGCCCCATCTTCAATCTCTCCC
TGCCTGAAATTTTTTGTTTCAATGACATTGAATCTCTTGC
AGAGCCCTTGTGTGTGCCATGCTATCCTACATTTCAGTGC
ATTTGCTTATGAGTGTGCTGTGCCTAGAATGGCTTTTCCT
ACTTTGCTCCCTCTGCGATCCCAAGCTTATCTGGTTACTT
TCTACTTACTGTTAAAATCTGCATCCAGATAGTCTAATCT
GAGATACCCATCTGATGCTATCAAGTCTTAATAAAGTGGC
CCTCTTCTGTGATCCTGTGACATCCTTGCATATCTCTGCC
ATTGTTTTCAAACTGTGATTATAATGATCTGATAACTATA
ATCATCTGTTCACTGGTCTGCCCCTGCCCCTACTATCCCA
AGCTGCAAGTTCAGGGCTGCATCTTACTTATCTTTGTAAC
CCTATGGCATTTCCTGTCACATTCATTATTAAGCACTGAA
TAAATGTTCATTGAATGAATCGGTGAATGGTTTCATATAA
GGTTATGTGTGCAAGTTCTATCAAATCTCTGCTTGACTGT
CTCAGTGCATTTCCCAGTGCTTAGGTCTCTCAATCCACAA
AAGAGAAGTCAGATTTTTATATTTAATATTTGGCATGGTG
TTCTTTACTGAGGTAAATCATCTGTGTTCCACCTACGACT
ATAGTAGAATACATCCATCATTTATTCATTTAATAAACAT
TTACTGATGACTTTCTATGTCTCAGGGATTGTGTTAGGCA
CCTGGAAAAAAGATGAGTAATAATACCCAACAATCATTTA
GGGTTTATTACATGCTACACACTGTTCAAAGCATCTAGTA
TTAACCCATTTAATCTTCACTACAACCTTATGAATAGGTA
CTATCATTATCCATCTCCATTTTATAGGTGAAGAAATTGA
AGCACAAAGGCTGTTTTAGTTGAAGTACCCTAGAAACAAA
GGTTATAGCTAATGATTTATAAGAAGGTAAAATCCTTGAT
AGGGTGGGTGGCTCACACCTGTAATCCCAGCACTTTGGGA
GGCCAAGGCGGGCAAATCACTTGAGGTCAGGAGTTCGAGA
CCAGCCTGGCCAACATGATGAAACCCCACCTCCATCAAAA
ATGCTGAAATTAGCCAATGTGGTGGCACATGCCTGTAGTT
CCAGCTACTTGGGAGGCTGAGGCAGGAGAATCTCTTGAGC
CCAGCAAGGTTACAGTGAGCCGAGATCATGCCACTGCACT
CCAGCCTGGGAAACAGCTCAAAAAAAAAAAAAAAAAAAAA
GTATAATTCCAAGTCAGCAAGAGTGAGGGGAAAAGATAAT
TGAGACAGGAAAGAGGAAAAGTAAATGCAAGGTGTTGCAT
TAGGAAGCTGACCTTAGCTTTACAAGCTCTGAGATCCACA
GGATGTACTATAAACAGACCTTATAGCAACTTTTACCACT
AAACAGTCCATAGAAAGTGAAGGTCAGTCAGGAAAGGAGA
GGAATTTACCTGCTATTTTCTTTCCAATCTCTTAGTTCTC
ATTGGTGGGTGGCAGGGGGCGGGGTTGAAAACTTTTAAGT
ACTTCCATAATGTCAGAATGAATGAAGCCGAGGCTTTTCA
CCACCTTCACACACACACGTACACACACAGTTCTCACATC
CAAATGAGTCTCTGATATGGATCAACCTCAATTGAGGAAG
CGAGGAATCTCCATTGGAACTATAATGAAAATTCACTTTT
GGCATAGATCAATGTATAAAGTACAGTATAGGCTACCAGA
GAGTCTGAAAGCGGACTGTGAATGTCTACTGAATGAATGA
GTGAATGAATGAATCAGTTGGAATGAATAAATGAATGAAT
AAATGAGAAGGGAGCATCCTAAAGAGAGATTTAGGTATAC
ATAGTAGAAGAAAATAGAAGAGTCCTGAAATGACCCCATA
GATTACCAGAGTACTAATGCAGATGGGACAATGGCTATCT
CAATGGCAAAACGACAAGCTAATAGAGTCTCCACTGACAT
CGATTAGGTGACTTAAGTGTGTATTAGTGAGATGAATGCA
GCTAGACTTTATAGCAGGTGTTTTTCTGAAAGGAGGTTGT
TCTTGGGAGAGATACTAGATTTGTAGAGGTAAGGGAGTTG
GGGGATTAAGGATAAATGTCTTCCTGCTCCCATTTGATCT
AAATCCTATTCTAGAAAGCCTTCCCAGAACACTTGCTTCT
GTTCTGCTCCTTGTTTTTGCTGTCACAATTTAAAAGATTC
TCCCTGGAGTTCCATAGCACCCACATATAGACATGGTATC
GGACTGATATTGCCATTTTTGTTGACATTTGAAAATATCT
CACAGTGCCCCTGTAAGATTGCTGCCGTCCCCCAAGCCAC
TCAGTCTATGGTATTTTGTTATGGGCAGGCTGAGCTGACG
ACTACAAACACCTACTGTATGACTTAGAGAGTAAGGTATC
ACAGACACAAAGCCAGAGAAGGCATAGTCCATGTCCTTAA
GGAGTTTATAGTCCAGTGGGAAAACAGACAGAACACCAAT
GGTTATACTGTCTTGAGTTTTCTTATTTGTCTATTTGTCC
CCCAAAATACCATAGACTGAGTGGCTTAAACAACAGACAT
TATGTTCTCACAGCTTTGGAGGCAGGAAGTCGAGATCAGG
GCACTAGCACTGCTGGGTTCTTTTGAGGGTTCTCTTCCTG
GTTTGCAGATGGCAGCCTTCTTGCCAGGTTCTTACATGGC
AGAGAGGGAGCTCTGGCATTATCTGTTCCTCTTCTTATAA
CAAAGCCAATTCTATTGGATTAGAGCTCTGCTCTTATAAC
CTGATTATCCATAATGACATTTTTAAAGGCCGTAGCTCCT
ATAGAGTCACATGGGGATTTGGGTCTTCGAATTTGGGTGG
GGTTTCAGGGGGCGACAATTCAACCCACAGCACTGTTCAA
TAAACACTAAATCAATGATAGAATCAATGACCAAGTAGTG
CCAGATGATTGATAGGTCCACTGGAGTCACTTTCTGAGAG
GGAAGAGTAATGAGTTTTTCTTGCCCTTTTGAGTCTCTGT
CTACTCCTGCATTCTCCACCAAGTAATAGCTAATGAGAGA
TTTTGCAACAAAAATCATCTTAAAAGAGATGCCAAGTCTT
TTTGGAAAGGAAGGGAGACAAGAGCTTCTTTTGCTATTTC
AGTTTAGCAAGTTGAGAATGCTTTCTAATCTTCATCTAGC
TTGCTTCTTCATGTCAGTGGATACAACAGCCCAGTTGGGG
GTCCTTAATGAGTTTAGAAGCAGAATTCCCACTCTCTCTT
AACTCTCTCTCTCTCTCTCTTTTTTTTTTTTTTTACAACG
TTCAAGGCATATATTTTTTTCTTAAGGGCAGGATCCAACC
CAGAAGGTCACTTCAATATTCGCCCATCTCCTCCAGACTT
GAATTGACACTGTGGAGAAGTAAATGAATCCAGATAAATA
ACTTCAGTTTTATTATTTAGACTTGGCATCTCTTTTAAGA
TGATTTTTGTTGCAAAATCTCTCATTAGCTATTACTTGGT
GGAGAATGCAGGAGTAGACAGAGACTCAAAAGGGCAAGAA
AAACTCATTACTCTTCCCTCTCAGAAATAACTTCAGTTTA
TTTATTTAGGTCCTGTGTTGGATGCCAGGGAAATGTTCCT
ATTGGTAGCACTTTACTTCCATGGTTCCCAACTATGCATT
GAGGGACTTGGGGGACGGCAGCAATCTTACAGGGGCACTG
TGAGATATTTTGAAATGTCAACAAAAATGGCAATATCAGT
CTGATACCATACTAACGACTTTGAATTTGTACTTATTGTA
TTTTTTCTATTGTCTACTAATACATTTTCAGATGTAAAGA
TTTATTACATTGTTCAGACCTAACTACTTAATACATAAAA
CTAGTAGATACTTCTTTTGGCCTAGGGGAGCTGTGAAAAT
TAGTGGGTTACTTTGAATACTATAATCCAAGAAGTTTGAG
AACCTCTGTTTTTATAATGACCCCAATAAGATTGACATCA
TTTTCTCAAGTTTACCTCTGAGGATACCAAGGATCACAGG
GTCAAATAAATGACTACATAGTTAAATGGTTTGTAAGTGG
TGGAGCCAAGATTTGAACCCAAGATAGTTAGTCTCTGAAA
CCTGTTCCTCCAAATTGTTGCCCTACTGCGGGGTTATGAA
GATTAGATCTTAGACTGTCAGAGCCAAAGCAGGCTTCAGC
AGTAATCCAGTCCGGCTCACAATCTAGCCCGGTCACACAA
CTAATTAGTGTTTGAATTATCAAGGGATCAGGTCTCCTGG
CTCCTGGTTCTACATCACTTCAACTCCATTTTAATTCTCT
TTCTTTCCAGCTTTGGACAACCACTCATTATGGCTCTATA
ATTTTTTTTTTGAGACGGAGTTTCGCTTTTGTCACCCAGG
CTGGAGTGCAATGGCATGATCTCAGCTCACTGCAACCTTC
GCCTCCCAGGTTCAAGCGATTCTCCTGCCCCAGCCTCCTG
AGTAGCTGGGATTACAGGCATGTGCCACCACACCCGGTTA
CTTTTGTATTTTTAGTAGAGACGGGGTTTCTCCATGTTGG
CCAGGCTGGTCTTGAACTCCTGACCTCAGGTGATCTGCCT
GCCTCGGCCTCCCAAAGTGCTGGGATTACAGGGATGAGCC
ACCGTGCCCAGCCAACTCTATAATTTTTATGGTCAAATGT
TGAAGATGTTTTATTAGCTGAAGTACAGAGAAATGAGGGA
CTTTGAGGAAGAGCAGCGAAGCTAATTATGAGGGCAAAGG
GATTGGCTTACAGGGAGAGATGAAAAGAACAAACATGCAA
TGTATAATTTGGATTAAATATACTTAAATATACTTAAATG
AGATGTGGCCATCACCTTTAATATCAAAGTGATAAAAAGT
CATAGACCAGGGAAGAGAGATTGTTTAGAGGATATAACCA
GGAAATGGGATAAGAAGAAGAAAGAAATGTTAGGCTGACA
ATGTGATGTTGATATTTATTAGAAGGGGGTGAGAGGGATG
GGGACAGTGCCTGATTTAGGTAAAGCTGGATTGGAGAAAG
CACCCTGGGAAATATCTGTGGGGAGACTACACCCATCACT
GGGGGAATTATGTAGGTTCTCCTATTTGCAATTTTTAGAG
TCCTTTAATAGCCATATTTTCTCTTTCATCTTCTACTGTG
TTAGTTACCCATTCCATTATTTTCACTTCCTGCTCATTTA
TATCCAGCCCAACCTCTTCCTTCCTTTTTTCCCCTCTTAC
TTCCTTTTGACCCCACTGCCTCACACTCACTCTTGATTTC
CCTTTTTCCTCTACTTATTCTCCCCCATCCTCATCTTCCT
CCTTGTCTTTCTCTAGTACCTGCTATATTCCAGGTTTCCA
GGCCATTGCACTTCTTCCTTCTTCTTCCAAAATAGAAGAT
GAATTTTGCCACTCTGACAAAGAGAACAAAAGCTAAAAGT
CCCTGCCAAAGTTACAAGGACAGCATTTTCTCTTTTTAGG
GGTTTTAATTTTAAAAGGAAAAAAAAAAATCCAGCCTCTT
CTCCCCTCCCACCCCCCACCCCTGCTGTGCTTTCACTGCT
TTCTGGGCTGTGAACATCAGTTGAGGGACAGCCAGATAAA
AAGCCGCTCCTTGGTTCAGATCATCTCAGGCTCTCGTGTT
CCCTCCCATCCTCAGCAATGCTCCTTTTTACTGCATTTGT
TGGAAATCCAGGCCGAAAATGGTAGTATTAGCATTTTTAA
TAAAGGAAACTGGAGAAAAGACAGGCAGTCCAAGAAAGCT
GAAGGAGGGGAGGGAACCCAAATCCACAGAGTCAGAACTC
CCTTTTGGAGCCAGAGAGAGCTCAAGATGGGGGTAGGGGG
AGGGCGGACAAGAGTAGTAGTCTCATAAGAAGCATTCAGG
CTGGATAATTGGAGCTTTGAGCACAAGCAGAAACAGTTGG
GAGGTGGGAAATTGCTGTGCTGGATTGAGTTTGGCTCAAT
TTGATACTGAAGCTCAACATTATGAAATGTTTTCTAATTT
AGCCCATTTTCTCTGTCTTCCTGGAATGAGCCATTATTCG
TCCATTATCGGCAAAATACCATGGCCCTGCCAAACCCCTT
CTTTTCTTTTATTTTCTCTTCTCTTCTTCCTCTTCTCTCT
GAGCTCTATAGGAAGGGAGAATAAGTAAAGAAATAAAGCT
CTGTAGGAAGGGAGAAGAAATAAAGCTCTGTAGGAAGGGA
GAAGAAATAAAGGGGGCCCCACATACTCTTCATTTAGAAA
AAGAAAGTGAACCTCTGAGACCTGAAGTGGCTGACATCAT
TTTTCCGGATTTTGTTTTTCTAGGGATACGAATGCAAAAG
TTTAATGGAGTTGCCAGGTTTATGTTTTGTTCGTTAGGCC
ATTGTACCTCTGCAGGACGAAGCTTAATTGGCTCTTTTCC
TAGCACTGAAAAGAAGAAAAAATATCTCCTTGCAGAGGTT
ACCGTTCTCTAAAGAAAATGGCAGTGATTAGATCTAATGC
CTTTGACAGCTGGATAAAAAGTTGCTAAATAAGAATAAAT
TGAATGCCTAAACCTGGAGTCAGTCACAAGTTAACACAAA
TCCCAAACACTAAAATGAATCATCCTGTCAGAACTCTGTC
CCCATCGCACTTATAATCACATGTGAGTAACACAGTGGCA
AATCCACTTTACTTCCGCAAATCCAATTTTATAGAGGTCT
AGGGCAAAGTCGAAGTTGGGAAATGTCCCTTTTTACTCCT
GGGTTTCAGCCTATTAATTACTTAAGACCTCTCCATTTGT
GAAGTATCAACCTGGATAATTGTCAACAGTTCATAAATTA
CACTTGATACTAATTCCATCGTTTAAAGCCTTGCAATTTT
AACAAATGGGTGACAATTGCAGCTCAATATTCCTTATACT
TACAATCAATCATTTTAGCCTCATCTGAATAGACAGGAGG
TGTATATTTGTAGAAACATTAAATTGCATGTAGGCTATGC
ATCTTAATGCTGAATCTTGGTTTCCTTCATCAGTGAGTTC
TCTTTCCCCTGTACGTATAGCCATGACCTGGTACCAGATG
CCAGGCATATGAATATACATAAAATTATTAAATGCAACTC
TGAAAAGTTTCCAAGATCTTTAAACCAAAATCCCTCCGAA
GAGTGGAGAGAGGCAAATGGATTTGTATCTCTTAGTTTCT
TTCAAGGAATAAATGCTGCCTCCAAGCTTCATATTCAAGG
GTACAATTAACATCAGTTGGAGACTCTCGAACACATTTAT
GTTTGGATAGAATGTAGGTTTAGACCCAGAGCCAAGATCT
TTTGAAGGAGTCAGAAATTCATTTGGAAATTGCTTTGTTT
CTATAACTAGGGATAAAAGTTTATTTTTTCTTCATGTCTA
TTAATTTGTAAATAACCTAAAATGAGACCTTGGCCTTCAG
CTTTTCTCATAATAAAACTGTCCTGGACAAAGTTCAAACA
TTTGAGGATCTAAAAGGAAGGGTTTTGTTGTTGTTGTTGT
TGTTGTTGTTCCAATAGCATCCTCTGCAATTTCTACCTCT
TCCTGGAGTTTTGGTAGAGTCCTTTGTTCCCTTCTGTTAG
TAGACAACACATTTTCCCTGGGTGACCTCCCCCTCTCCCA
GATCTCTATGATTATGTTTTCCAAATTTTTGTCTCCAGTC
CTAATCTCTTTTCTTGGTTTCAGGGCTCCATTTTCAACTA
CTTCTTGGATATTTGTTCATGGATTTTCTGCAAGTATCTC
AAATTAACTTGTCCGAAATAGAGCATGAGACCTGTTCCCA
CCCTGATGCCTGCTCTAACTCCCATCATTCTTGACCTGTA
TTAATAGTATCAATAGCCACTCCATTTTCCAGATGAGAAA
CTTTGGGGGTTATTCTCCATAACTGCTCCAAAATTACCCT
CCCCTCTGTGAACTCTGGAAGGTGTGAATCCTCTGTTTGG
TGTGAACCCTCTGTTTGGTGTGAACAGGGTTCACACCTTC
CAGAGTTCACACACATCCTGTTAGTCACCAAATCCTCTTT
GTTCACCTCAGATGTGTCTCTCAAACCTAGCTGCTTCTTG
CTATTCCCAAAGCTATTGTCTTACTCTAGGACAATCCATT
GCCTTTAAAATTTGATAACATCTTCCTAACTGCTCTCACT
GCCATTAGGCACATCTGTTGAAATGAAAGATGGAAGGAAA
GAAAAGAAGGAAAGAGCCTGGGAATTAATTGGAGAATATG
CCTGATAGGGAAGTTACCATGAGCAGAGTGAAAGGGGAGA
AGAAGAAATGCACATGGCTTATTCAGGGAATAGTGGGAAT
GACAGGGCAATGGATCCTGATAGGAGAGGCAGAGAGGGTA
AGGGTAGAAATATAGGCAGTGGTCAGAAGGCTTTGAATTT
CAAACGAGAAGCTTGGATTTTACCTAGTAGGAAATGGGAA
GCTATAGAGTATATTTTAAGCAGGAGAGGGGATAATGAAT
ATGGTATTACAGGAAAGCACAGGAGGCATTAGATCAGGGT
TTGGCTAACTACTGCCCTCAGGCCAAATATGACCTGTCAC
CTGTTTTTGTAAATAAAGTTCTGTTGGAACACAGTGATAC
CTGTTCATGTATGTATTGGCCATGGCTGCTTTTGTGCTGC
AGCAGCAGAGTTATGTAGTTGCAACAGAGATTGTATGGCT
TGCAATGCCAAAAATATTTATTGTCTGGCTGCTTACCAAA
AAAGTGTCATGACCCCTGCATTAGATCAGGGTTTCTCAGC
CTCAGCACTATGGACATTTGAGGTTGATAATTCCTTGTTG
TGAGAGGCTGTCCTGTGCATTATAGGTGTTTAGCAGTGTC
CCTGACTCCCTCAGCTGTGTACATGTAGCACCCCACCCTC
CAGTTTTGACAACTAAAAGTGTCTCCAGACATTGCCTAGT
TAAGAGGGGGGTAAAAATCCACTGTTGCTCCTGTTGTAAA
CCACTGCATTTGATTATAGTGAGATTAGATCATAGTATAG
AAGATAATTTAGGAGACAGTTGCAACAGGTAATGATGAGG
AGAATAATAACGACAGGTACTTACATAGTACTTAACATGT
GCCTGCCACCATAAGCACTTAACATGTATTAATTATCTTC
ATCTTTTTAATAATTCTATAAGGTGGGTATTATTTTCTTA
TCAGTATCCAGTAAGGTGAATATCATTATTATCGTTGTTC
TACATAGGAGGAAATGAGACACAGAGATAATATTTACTTA
AGATTTGTCAGCTTATAACTGTCAAATTCAGGCTTTGAAC
TCAGATTGTCTGGCTCCTGGATTCACATGCTTAACCATGA
GACTATATTGAGTGACAAGAAAAAGGAACTGCTATGTCTT
CGTCGCTTAATGAATATGAGAATAGAAAAAAATAGACATT
TTGAACTATCTCCTTCCCCCGACTTCCAAACCACTTTTAC
TTCCCTTTAAACACGAACACCCACATAATCTTTTCATATC
CCTTTGTACCTGTAAGGTGTTACATCCAACTACCCTCGTA
CTCCTTAGCCACATGTACCTCCTTGCAGAAATGTACATCA
ATCAGGCATAATGCACCTATGTTTTGGATGCTCAAAATGG
TTGCTTTTCTCTTGATGTTAATAATTGTTATCTCTCTACA
ACATTTTTAAAGTAGTGATTTCTTATTCCCACTTCTGGAG
CGATCAGAACCTCTTTTCTGCAGTTATTTGTTATTTAGAC
CTAGCAATCGCTTTGCCATCTTCCTGGTTTTTCTGTCCAC
AAAGAGTGCAAATGTTGTGAAGAGAAATGGGCTGAAGATG
AGTCTAAAAAATGAAGTAAGCTGGAAGGTGTCCATAAAGG
GAGACAATGCTTCTAGGGACAAAAGAGCAGGCTGGAGAAG
CAGCTTCAGAGGCGGGCGAGGGAGGTGGTTCTCAGTTGCG
CCCTCTGGAAGCCTGTCATCCAGTTCACCCTGCTCACCAG
CTGCCTGAGTGTATCAGGATTTCAGCCTGAATGCCAGAGC
TGGCCACCTCAGAAAATACCCTAGATGGGAGGAAAAGGCT
GTGTGTGTGTGTGTGTGTGTGTGTGTGTGTGTGTGTGTGT
GGAGAGAGAGAGAGCAGCAATAAACTAGCTGGGACTAAAG
ATGACAGTTTGAAAATAAAATAAAAATCCTATTTACTAGA
GAACAGGGTTCAAATAGCTGTACTTCAGAAGGACAGGATG
GAGTGGTCAATGCCTGTCCAGGTAGAGGGGCTTTTAGCAT
CTGGGACTGGAGCTTTGGGCAGAGAAATGAGGTGCAGCAA
AGGATCTGCACCCACAGACCTGCTTCCTTGGCTTTGAGCT
GGCACCAGGAAGCCACCAGGTGGCAACAAACAGCAAAGGG
AATAATGAAAGCAGAACCCTGCCATTCAGGCACTCGGATC
CACTTGATTTAGCCCAGAGTCTTTGTTTGATTGGCCCTGT
TTTTTTAAGTTGCAAAGAGTGTGAGGGGTGCAGTGACAGC
CAAGAGAAGGAACAAAGAACAGAAGAAGCTCCAATTACCT
TGAGGACTGGGAAGAGGGGAGACCAGATGGGGAGAGGGGA
AGGAGAGTGTCAATGCATGGGCAGTGGGGCAGTGCTGGGG
GAGGACTCAAAGACCACAGATGTGAGGGTGGAGACCGAGT
CCTGCACAGGTCAATGGGAAAGAAACTTTGGGCTTCCTCA
CTGACAATTCCTTGCCATAGGAAAAGACTTTTCATGTTAT
CTATGCTTCATTTTACCCCTGGCAGATGAGAGTGACAGAG
GGCCTTTGGTGCACACAGAACAGGTGACTTCTCCTCACAA
AGCACACTGGTATTTGGAGGGTAAAAATCCCTACATTTGG
AGAAGAAGAGGACTTATGGGACACGAAGGCACGAAGTTGG
TTTCCAACCACTGCTTAGAAGCTGGGCTTGAGTCCTGTAG
GGAGGGAGAGGTGTGTGGGTGCAGGTAGAGGCTCCACTCC
CCAGGGTACAAGCTTGGAGGCAGGACTTGCATGCAGGTGG
TTTCCTGGGGAGAGTTCTCAGAGCAACTCCTGCGAGGCAG
TGAGAGGAGCTGACTAAGCAGTGGGAGATGCTCAACACTG
AGGCCATGACAAGAAAGGCTTCAGCCAGTTCCATGGGGAG
CTCTGGAGCTGGGATGGCCCTTCAGTTATCTCAAACGAAG
GCCAAAGGATTGGGCCTTTGACTCCCACATCAGCTAGCCA
GTGGACGTGGACTGCCCTGAGAAGGAGGCCTCTATGAGGC
AAATCAACTCCCTTCAACGGAGGACAGTTCCCAGACAGGG
ACTCCGTGTGGTTCAGCAGCAGTCATACTGCTGCACCTGG
AGGTGCCAAGTGCCTGGTTCCTGAAAGGGGGATCTGGGTG
GTTCCCAGAACATCCACAATAGCAGGGCAGAGTGGTGAGA
ATGTGGGTGTTCTGCTTGCCACTTGCCCCAAGTGCCAAAC
TCATGGGTAGTGTAAGAGCTCTCATCTGAGCCGTGTCTAA
GGTTGTCTTGTACAGAGTTGATGGGATCAGCATGTCCAGT
AAAAGGTGGATGGGAGGGGGTTGGAGGCTCTGTGAATTTT
GCTGTTGGCATGCTGGTCTGATCATTCAGAGTTCAAAGTT
TAAGTCAAGGCAGTTCAGTGACAGCTGGAGAACGTTCAGG
CAAGCGTGAGCAGAGATGGCTCAGTCATGTGGCAGGAGTG
AGTAAAGCACCAGGGAATATTTATTATGGACAAGAAATGA
AGGGAGGACATGCTAATAACTGTAGCAAGGAAGTTATGCT
TGCTCTGTTTTGTCCCAGAAAGACAGACCTGAAAATAAAA
GGTATAAGTTAGAGAGAAGCAGATTTGAGCTCAAATCAGA
AAAACATTGAATGCTTATCGCCATTTCAAAATAGAATGGT
CTTCCCTAGAAGAAGAAATGTGGGGACTGAAGCTCATGAC
TGTTCAGTGGACACATGGCAGTGGGTTTGCAGTGAGGGTT
GTAGCCGCTAAGTTCTTTAATTTTGTAATCTCCTCCAGTC
TAGTCTTTCCCTGGAGACTGTAATCATCTCAACAGCATTT
CCACAAGCAAAAGGGTCCAGCCTGTGAGCTTTCGGTGTGA
TGGCAACCTCACTACCTTACAAGGCACTGATTTTTATTTC
TAGATGGTTCTAATGGAGGTAAAGTCCTTCCACTTCCTTT
TCCCCAGAATAATGCTTACCATCTCCTATCACTTAAATTG
GAGAAAGAGGAAATCAAAAGCCATGCACTGCAGAATGGCA
CTTTCCAACACTTCTTTCTTCTTGCTGTCTGTACTAAACA
ATTACTGAACCTCAGCGTTTTGTTGCTGGCTGCTGCACCA
GCCGTGTGGAGGAAGAATAAAGGCCCCATCTTGCCGAATG
CTAAGAGGCCCAAGAAATTGCAAAGCATTCACGGTATTGA
TGAGGTATGGAGGACAGCCTCTGCTGCTGTCTCTTTCTCT
TCCTTGCCTCTGGCTGGGCTGCTACAATCACTGGACTTCC
TGAAGTCTCCTCTTGCAGTCGGCTTGACAGAATGGATTAG
GCTCTGGTTGGATCATTCTACAACAGCACAATTCAACAGT
GGTAGGCCCAGCATCTGTCATTTGAATGAGTGGATTGAGG
CTGGTGGGAGATGCATGATGATCAGCCACAGGGATCTGAA
ATCTTTTGTTAGTGCAGAGGCCTGAGGCTGCCCAACCACT
GTGCCCAAGTCCAAGGTCAACGTGAATACACACTAGGCTT
GAGAGAGAGAAAGAGGCTGGCATGCACAGCACAGGGGCAC
TGAGATGCAAAAAGCAGAAAACATTTTGAGCTGCTGAGTG
AGTTGCCTTCAGCAAAAAATGGCCCACGCAAGGAAACATC
CTCACACCCCAAATCAGAACAAGTTTGGGAAGAGAACAGA
AAACAACCCTGTGAATTTTAACTATGTCTGTGAATATTTT
TCCTAGGAAAGATAAGGGAAGTGAGTGCAGAATGAGTTAA
TGCTGCCAAAAGGATTAAGTGGAATAAAAATGGTGTTTAC
AAATATACCAGGGAAAAGAAGCGCTTGGGGAAAATAGGTC
CATAAATAAGTAAAGAGGATTGAAATCTACTGTGAGTCTA
ACAAGACCAAGGTGCTGAATTGCTTTTTCCTATCTGTCTT
TTACATGGAAAATAACAAGAAAATTGAGAAAGTTGTGATG
ATTTTCAGGGGGAGGCTGTGGCTGCGAGGCAGGGAAAGGA
GCCCAGTGGAAGTGCTGGAGACAGTGTGGGGAGATCTCCA
GGGACTTGTCATGACTCCCTAAATGGCCCAGATCAACCTG
CCAACCTGTCCAGCCTCATCCCAGGTCTCTGCCTTCCATG
ACCCTGCTGCATCTACCACATTGAACCACTTGCATTATCC
AAACAAACCATGTTGTCACATTCTTCAGTTCTCCCCTTCC
TGGACTGGACCCTCCCTCTTTGATCACTGAATTTCACCCA
CCCCAACATCATGGCTGCTCTCCTCCCTGTGTGCATACCT
GGAAACATCAGACCTTTTCTGTCTTCCAGTGTACTTTTAC
AAATCCCTCCTCAGTCATCATCTGTGGATTTCCCTGCCTT
CCCTTAGTTTCACACTGCCCTTTTCCGTCCCTCTATTCCT
TACCTTCCTTACCTTACATAAAGATATGCAGACATATAAT
TGTCCCTGCTAGATCACAAACTCCTAAAGGCTCACACTAG
GTCTTTTCACTCTGTGTTCCTGGGTTGTCTATCATGGGGT
CAGGCACAAAGTAAAGCAAGTGTTCTCTCTCTACGCTGCA
CAATAGAATCTCTTTGGGTATATTAAAACATACCCATGGC
TATGCCCCATATAGGACATACTAAATCAGAAATTTCTGAA
GGTCAAAAGTTCTCCAGGTGATTCTGGTGCCCAGTGATAG
TATGGTGGTTCTCAAGGTCTGATTCGCAGTCCAGCAGCAT
GGCATCACCAGAGAACTTGTTAGATCAGGTGAGATCAAGC
ACATTCAGGGTGGTAGGTTGTAGACCTGAGAACTTGTCAT
AAATGCAAATTCTCCAGCCCACCCCAGACCTACTGAATCA
GACACTCTTGAGGTGGGGCCCAGAAATTCACATTTTAATA
AGCCCTCCAGGTGATTCTGATGCATGCCAAGGTTTGTGAA
CGGCTGCTCTAGCAAAGGCATCCAATAAGCCATCCCTGAA
TTGGACCATAGAGGCATTCCCTTCATCCTGACTTACCAGC
CCCTCGGTTTGCATAGCCCTCAGTACTTCCCAGGATAAAT
GCAGTTGCTAAAGCCATGGCTTTGGAATCTCATTCTCTGT
CTTCCCCCTATTTCTTTCTCACAGGAATCAATTAATAACA
AACCCTTAACTCACAGGACTTTTCTTCGGATTGGCCAGTC
CTCTGGAGAAGGAAATTTGCAGAGACACAGCCTCGTGCTT
ATCCTGAAGCTGGAAACCTTGCACACATTTAATTGTAAAG
CCCCTTTACTGACTGAATTCTGCATACGCAGGCCTCTTCC
GTCTTCCTGCTGACCTCCCCTTCCAGTTAGTTACCTCCTA
TTGACTTCTCAAGACTTTTTTTATTTGGCACAATGAAACA
GGCACCAATCTTCATCTCATTGCCTCTCATGAAGCTAATT
CCTACCCAGCATAACAATCCAAAACTTGATAACATTTCTC
ATTTCACTTCAGATTTGATACATACATTTCACTTCAGATT
TGATACATACATTAACTATGCCACATCATTAAAACAACTG
ACACTCTTAGTTCAAATGCTTTCCTCCCTTCTCTAGCACA
GTGAACTGAACAGAGCTGCCACCACCTGGTATCCAAGCCG
AACTATGAGAATCATACCAGCCTCCTGTCTCTCCTTCAAC
CTCACATCCAATCAATCACCACATCATGCTTGCTCTACTC
CCTCAATATTACTTGGAGCTCTCCAGTTCTGATTGCTACA
GGCATTCCTCGGCTTGGAGATGCATACTTCAGTCTCTGCC
TCCGTCTTCTCATGGCATTCTCCCTGTGTGTGTCTATGTC
TTACGTGGCCATCCTCTTAAAAGGACACCAGTCATATTGG
ATTTTGGGACCCCCTACTCCAGGCTGACCTCATCTTAACT
AATTATACCTGCAAAGACCCTATTTCCAAATAAGGTCACA
TTTTGAAGTACTGGGGTTAGAATTTCAACATATCTTTTTG
GGGGGACAAAATGCAACTCATGTCACCAGGTATAATAATC
ATCTGCTTACTTGTTTCTTTCCTTAAGCTCCAGGTCCTGA
AGGAGAGTTGCCATATCTTATTTGACTTCGTTTCCTTGGT
GCTTACTTTTTTTTTTTTTTTTTTTTTTTTTTTGAGACAG
TCTCATTCTGTCATCCAGGCTGGAGTTGAGTGATACAATC
TCAGCTGACTGCAGTCTCTGCCTCCTGAGTTCAAGTGATT
CTCCTGCCTCAGCCTCCCTAGTAGCTGGGATTACAGGCAC
CTGCCACCACGCCCAGCTAATTTTTGTATTTTTAGTAGAT
ATGGGGTTTCGCCATATTGGCCAGGCTGGTCTCAAACTCC
TGACCTCAGTTGATCCACCCACCGCAGCACCCCAAATAGG
CTGAGCCACCGCACCGAGCCTATTTCCTTAGTGCTTACTG
TGGTGTCTGGTGCATAATAAACCCTCAGTAATTGCTGATT
GAATGAAAGGAAAAGCGTACATGTTAATTACCCTTCTAAC
AGATTTCTCAGTGTTTCAATATCTTCAAATTCTTCTTTAT
TTTAGGTAGTTACCAAGGCCATCATGATCCTAAAAATATT
CCACCTTTTAGTATTTGAACCTGAAGTTCTCCAGTCTCTC
AGCTTCTCCTTGCCCCATTCCATCCCACCCAAAACTGCTC
TCTTTGATCTTATTTCCCAGTGTCATCAAGTCCATTGGCA
CATTTCTGGCTTTATTTCCTCCCTACCCAACCTAGATCTC
ACCCCCAAATCCTCGTCCCTTTTATCTTCTACCACCCTGC
CTGGCCCATCCTCAGCCTTGCATTGATTTTCTGTGTGTGT
TTCTGCTGCTCTGGAGCTTCCTGGAGTTTGGGAGAGTCTC
ATAGAAACTGGCTGTGGGTAGGCATTCTGTAAATCCAGCC
AGGGACTCCAGCAGCATCGAACTCTTCTTACTCATTTCTT
GTCAAGTGCCAAAAACCTGTCCACTGTCCTCAGGCCTCAG
CTCTGTCCTGGACTCTCCCTCTAAGCCCCGAACCTCAGAT
CTAACTTAGTGAAATGGGAACCTGGCTCCCTTATCTTCCT
GTCATCTTACTTCCTGTCATCTTACTTCCTGTCACCTCTC
CTTGTCTTCATCCCCTCTCACTCCTTTCTTTGAAGTGGAT
GTGGTCTCGTGTCACAGCTAAATTCTCTACCCTAAATTGT
TGTTTTAACTCCTCAATTTCTCCAGTCTTTGCCCCCTAGT
CAGCCACTTCTTGCTTTTATGATCATACCCACACATCCTC
TATCCCTTACTCAAATGTCAAGTGATCCCTTGACCCTTTA
ACTCTCCATATGGTTTTTCTCAGTGATTTTCACTGCTGTA
CTTCCTAAGAAAAATGCATACACATACTGTCTTTAATTTT
ATCACCAGTTAATTTCTTAAAGAAGATTGTTGATGCTGGT
GTTATAATTATTACCTTGAAAGTTTAAACTCAATTTAGCA
ATCTCTCCCTCTCTTCCTCTTCCTCTTTTCATCGCCCTTA
CACAAACAAACTCTCTCTCATACACACATACAAACAGCAC
ACTCATAGAAATTGTTCTAATATCACACACTTCTGCTAAC
TTATAATCACCAGAACCATTCATTAAACAGTTTGGCTTTG
TTTTTTTTGTTTTGTTTTGTTTTCCTGAGGGCTTTGCTGT
GTTTTGAACTCTGCCACATGCTGCTAATACAGTGACCGGA
AGGGTCACAGGGTCCCTGCCCTCAAGGGACTAACGCTCTG
TCAAGGGAGTCACTAAAACAAACAACTAAATAAATACATC
ACAAGTACTTACAGGTTGTGAAAAATACAAGGGGGTAAAA
AGATAGGGAAGAGTGGACTAACCTGAAATGGGGGAACCAG
GGCCTCTCTGAGGCAGTGTGTTTAAGTTGACACTGAGAGA
TGAGAAAGGACCAACCAGGTCAGAAGGGAGGGAAAGAGTT
TTCCAGACCTAGGGCACCCTGGTTGGCCCTGGAGGGGGAC
AAAGTCAGGCCCCTTCTAGGGATTGTCAACCACCATTGCT
CTATCATCATAGATGATAGCCACCATTGCTATATCATCAT
AGCAGGGAGAGAGAGGCAATGGGCAAGGTCAGCATGGTGG
GCAAGGGCTAGAGCATGCAGGAGTCTTGATGACCAGGGTG
AGGATTTAAAGCAGGGAAGTGGCATGATCCCCCTATAGCC
CAGGGCTTAACCCTCACTTTCTCAGAGAGGCTCCCCTTCA
CCATACGTGCTCAAGGACTGTTTCCCTTCTTCAGAGCACT
TTCCTCAACGTATGGTTATATATTCAAGAAACTCCCTATA
ACAGACCTCCATCAGTTTTGCTTTTCTTCACCTCTGTGTC
TCCAGAGCACAGAGCTTGGCCATGCCAGCTGCTGAATGCA
TATTTTCTGAACAAATAGTGAATATTTCCTCATTTCTCTT
AGGTGTGATTTTTGGCAATTCCGCCTCTCTGAGCCTCATT
GAGCTTATCTATACAACAGGAATATTAAGTGATCAGTCAT
TGAACTTGTTTTTACTGTCTTCTGTTTCTGTGTCCTTTAT
GTTGACTCCCAATCTTTATCTCTGTACTTGCCTCTCTTTT
AAATGTCAGCTCTGCTTACCTAGCTACCTGCTGCACATCT
TGCCAGATGTTCACAGATAGCACTCAGTCTTTTCATTTTA
ATCTTATCATTTCTTGCCCCACAAGAACCTCCCTTTACCA
GCCCCACCCCCACACACACACATAAAATCATCCTCTGGAA
CTACTTGTTTCTATTCATGGCAAAATCATTCTCCTAGTCC
TTCTAGCTCAAAACTCTGAGGCCATCTTACACTACTTCCT
CTTCCTCAACCACTGCTTAAAATATCTTCCAAGAAATTCT
GCCTAAGAATTGTCTTTCTCTTCCAAATCTACATCTTCCC
ACCGAATTCAGATCCTAAGTACTCATTTTACCTTGATTGC
AAAAGGCTTCTCTACTGGTTCCTCTCCCTCTGGGTTTCTC
TTTCTCGTTTATCCTGCTTTCACAGAGGCAAAATCTTGAT
GCTATCTTCCTGTATTCAAAACCCATCAGTGGCTCCCCAT
TGGCTACCCAAGTATAGATTTGCTTTCAGGTACCATCATG
TTATGGCTTTAATTTATTTTTTCTATCTCTGTGTATCGTA
CACTTCAGATGAACTGAACCTTTCACTGTTTCTAATGTTC
TCTCACATCCACACGCCTCCATGCCTTTGTTCGTCATTAT
TTCTGCAACAAACCTCCTTCCTTCTGCATCTTCAATGCTG
ACTCAGTGCATCCTTCAAAGCTTAAAGCTTATCTAAAATA
GCTCTTCCTGACTGAGCCTTCTCCATGACCCTTGAACAGG
ATGTGATTTCTTCTTCCTCTGAACCCACTCACTCCCATTT
CACCTGAAATCTCTTCCACCATGCCCAGGAGTGAGGATGT
GACCCCAAGTCATTAGCCTTCAGCCAGTGCAGCCCAGTGA
CTCTCCTTAGTTCTCCTGCAGGAGCAAGTGCTGATAATTC
ACAGAGGTCTTAGCCAGGGCTCTGGTGTCTGAGAGCTCTG
GGCTTGAGCCCTGACTCTGCTGCTTGGTAGCTGTGAGACT
TTGGCTATGTTATTTAATTTCTCTAGGCCTCACTTTCCCC
ACCTGTTAAATAAGACTAATGTAACAGCTGTGCCTCAGAG
GGTCTTATGAGAATTAAGTGAAAAGAAGTGCTTGGCTGAT
TGACTAGTATAAATGCACAAAAACGAATAGCTTTTACTTG
TTCAGGCATCAAAATTGACAAAATAAATGCCATAGTTTGT
TTACTTGCCATCCTTGTTTCATCGGCTCCTGATCCAGGGC
AAGGACCCGGCCTTTTATCTGCGTAGCCCAGTACTCTCCG
TAGCGCCTGTCTCATCAGAGGTGTGTGATAAACACTTGAG
GAATGAATCAGTACATTAATGACATTCTTGATAGCAGAAA
ATGTGTATTAATCATTTCTGTGTCCCTTGACTGTGTTTAG
CCAAATGTTTTTTTAACATGGCAACTGGTTAATATTTTTT
AAATAAACAGATAAATGAAGAAATGAATGAGTGATTGAAT
TAATAGTGAAACTTGCTAAATATGTTGAATTTAAACAGAT
TAGTAGATAGAAAAAGACTTTGGGAAAACGATAAAAGCTC
TATATTAAATATAGTTCCTTGATGGATATTTTATTCTTCC
CTGGTTTACTTATTTTGTCAATTTTTCCTGGCATAAAATC
ACAGAAATGTAGGAAGCTATTTTTACTATTGTACATCTTG
TCCCTTATTATTCACTGTCTCTTGTGCTGGTACTGTTCAC
TCTCCTACCTTGTCACTGGAATTTAATGTTAGTGTCTGTG
GTGGAGGAGGAATTTCACCCTACTTGGTACAGGGATGTAA
CATTCAGTCATGAATATGTGTTAAACTGTTTTTCTTGTAC
AGGGATGGATTTGCACAGATCCATTGCCGAGCTCTTGTCC
TGTTCATTTGTGAGCAAAGATGGGTGTCCGGGGACACATG
GCAGGCTGTGCCCATGGACAGGAGTAAGCAAGACGAACAA
GCTTTCAGGACCACTGAACTTGAGGCCCCGGCTGTATTAG
CCCAGGGTAAAAGTCAACTGAACCTTTAGATGCAGAACCA
GAGAGAAGTGGAGGGAAGAAAACAGTAGTTACTATTATCA
CCATTTTACAGAAAAGGAAACTGAAGCTTGGAAAGATCAA
ATATATTTAGCTATATCAGTTGCATGAAGTTAGCAAGGGA
CTTGAATCCAGAACTTGGACTTGAATGGAGATCTATCTGA
CTTCAGAGCTCACCCACAAAACCTGAGCCATGGTGAGACT
TTCCTGGGGTGATTTGTGTGGGAAACTGCAGGCTCAGTGT
TGATCAGCGAGGGACCCTGCTCTCAGCATGCTCTTTCTGC
CTGACTGCTTTCAGTGTCTGCAGCAGCTGCTAGCAGGGTG
AGAGAGGAGGAAGAGAGCAGTCATGAGTCTCACCAGTCGT
CTGACTCCCTACCCACAAAGAAAATGCTGCAGCTGTGACA
TAGGTGTGTTTGTGTGTGTGTCACGTGCACAACTCACATG
TGTGTATGTGCACATAGGTGGGGGCATCTGTATCTGTAGA
TGAATTTCCGAATGTAGGAAAATCTCAATGTTGCATAATA
CTGTTTTCATGGAACTGTTGATCCTCAGAAATAGAAATGA
CTGACAGGTTTTCAAAACTGAATGTGCATCTCATATAATT
GTAATGAGATTTGGGATATCTTAATTCATCGATAAAGGGA
ATAGGGAGAAACTCAATATGCTTCACCTCTCATTATCCAG
AAATTTAAAAAATGGATTCCAATGAATTCTTAGGCTAGAT
TGCAATTTCTGTTTCTATGCAATTATACAGAATGCCAAAC
TCATCTATAAAGATCAGCTAAGGTGTGAATGTATACATGT
TAGGTCAGCAATTCCCAACCTAGTGTGTGCTTTAGAATCA
TCCACCTAACATTTTTAAAATACTGATGTTTGACCCAACC
CTAGATTGGTGAAATGAGAGCCATCAAAATTTGAGGACCA
GTTTACCCATATGTAGGGTAAATCTGATGTACCAAAGTTT
GAGAATAATTCTGCTTATGAGAGATGCCATGATAAATGAG
ATTCAGTAGCTATTTTAATGAGAGAATATTTATAAAGGAA
GACAGGTAAGTGACTCTAATACAACGCCATGTATGCTAAT
ATTGCCCCATGAAAACACAAGCAAGGGGACAAGTAATTCT
TTCTATGCACTACAGATAACTTCTGCTCCACCCACTACTT
TGTACCCAGAGGCCAGTGGTGGACAAGCTAAGCTGATGCC
CAGCTAACAGTCCTGTGGGTAGACCCAATGCTGCCTTTGT
GTATTTTCTCCAACAGCTTTATGCCTATGATGGGGAGAAG
AGCAGAGCAAGGTGTGGGAGAAATCCCAGGATATGTGCTC
CATAACAATCCTTCCCTCTGCCCCTTACTAGCAGTGTGAC
CTTGGGCAACTAACATGACCTTGCTGAACCCTTGTTCACC
TTTGCCACTTGGGGATAATAACACAGCTGTAGAGTTCTCT
AGGTAGCTGTGAAATGACACATAGACAGCACCCAACAGAG
TACCTGCCTGACATGTGGAAATGCACAATAAATGGCAGCT
GCTATTACTAGCTTTTTCTGACCCACTCAAGATTTCTTCC
CTTTGCCTTATATAATTCTTGATCCCAAAATATGCAGGGA
AACTACAGTTCTCTGGGCTAAGTTTCCCCTATTTGGGGAC
AGATGAACTCTGTCTCTGCCTTCTATGATGATCCTTAAAT
CAAAGGAGCAGCTAGCCCTTCTCCAAGTTAGGTGCTGGGA
GTCAAGGTATGAATGCCTTCTGCGTAACTGGGGCCCATGA
CAGTGCCCCTCACTTTTCTTATTCTCTCACTTGCTCTTTC
TTGGCTAAAAGGCCGAGTGTGATGACAAAAAGTTCAAGTG
TGAACATCACATTTATGTTACATGTGTATTTGTCTTTATT
GCCATGTTTTGGGACAAGGTTGTATCCTTGAGTTTCAAAA
TCTAGAAGAAAAGGTACAACATTTTGTTCACTACTACCCA
TTTCAAAATCATTTGACATATCTATAAAATTTATTTTCAG
GCTGGGCGCGGTGGCTCACGCCTGTAATCACAGCACTTTG
GGAGGCCTAGGCAGATGGATCACAAGGTCAGGAATTCGAG
ACCAACCTGGCCAATATGGTGAAACCCTGTCTCTACTAAA
AAGTACAAAAATTAGCCAGTCATGGTGGTGGGCACCTGTA
ATCCCAGCTACTCAGGAGGCTGAGGCAGCAGAATCACTTG
AACCCCGGAGGCGGAGCTTGCAATGAGCCAAGATCGCGCC
ACTGCACTCCAGCCTGGGTGACAGAGCAAGACTCCGTCTC
AAAAAAAAAAAAAATTTCAGCATTTAGAATCAAAATTCCT
ATTAATGTGTGCATAATAACAGTTACTATTTATTAAAAAT
TGACTGCATCCCAAGGTTATTGAAAGTTATTTGCATATAT
TAAAAGAGTATTCAACCCTATGCAGTTGATGAAGTAGATA
ATATTATTATCCCTAATTTACAGATGAGAAAATTGAGCCA
CAGAAGGAAGGGATCCTGTCAGGTTTTTATTGCTCTATCT
TTAAATGAGATAATTTATATAAAGCACATGTGTGCCCATA
TACATAAAAGACTGAAAGTTACCCTAAATAATAATTAAAA
ATTAATAACCAAAGATTATCAAGAATTTGCAATTTATTTA
TACACGGTGTTCAACAATATCATGTTTTTGTGGAGTATAC
TGTACTTGAGAATTCCCATTTTACATGTGAAGAAGTTGAG
GATCTGTGCTCTTATTTGCCTGGGGACATGGGAGCAATGG
GGAGTTTGCAGTGGTAACTTCCCTGGAGGGCCCTTCTTAA
ATCCCATTGCCTATGAAATGCCAGGAGTGGGCCGGGATGG
CAGCACTCTAGTCAGGAGTGGAAACTGTTCGTGCCTCATT
ACTGGAAGGAGGCCTGAGTAATAGGCATGGGCAGGCAGGC
AGGTGGATGTGGTGGTGAAAGCTTTGCATCTTGATTACCT
CTGTTTTCTCAGTTATTGAGGAAGCACATCATGTGCCGAA
GGAGAAAATGGGGGAGGAGGTGTCAGAGGTTTGAGAGAAA
GAAAGTATGAAAAGGTGATCTAGAGAAAGGGAGAGTGAAT
GAATGAGGAAAATGTAGTTTGATCACTGGGCAGTATTCAA
GAGGCCACTTGAGGTTAGCGGTCAGGGATTTTAAATGAAA
CTAATCAGTGTGGTGGCCAACTGCATTCATCTGTGCAAAC
GCAGAAATGGAGCCACAGGGTCGTTGAGTTTAACCAGTGT
TGGAGTGTTTCAGACAAGTATGATGAAGTGATGGAGGAGC
GTGGCAGTTGAGGTTACATGAAAGGGAATGATTACAATAA
TGGATGACATAATTTAATATGAAAAAAGAAGGAAGAACGT
ACACGAGGTGGGTGAAGGTCAGGAAAACAATGGTAGAATG
AATAAATTCTAAGCATCCAGGAGGTAGAAAATTATGGCAT
TAGAAACAATAAGTTGGCAAAATAGGAGATGATGCTTAGA
TATTGGGATTTTTGAAATTGAGACCAGGGAGGGGCTGCAG
ATATTGGTTATCTAGAACATGACCATGGGAAAAGGAGGGT
AAAGGTAGGATCATTAGAGGAGAAAGGTCAAAGAGCAGAG
TGACTTGATTTTAGTGGATACTTAAGTTACCAAAAATTAT
GGAGAAGTTTTGGGAGAGGACAGTGATCCAGGATCTGAAA
TGAGGAGGGAAGATGGGGGCAGAGCAGTATAAGTATGACT
GCAGCAAGGAGGGAAGTGGATAGGATACTCTCGTCGCATG
AATTAATGAACTTACCCAAGGTTACAGAGATAGTAAGTGG
TAGAGCCAGGTTTTAAACCTACTCAGTCTGGCTCCTGCAC
CTACATGAACTACTCTTCTAATTACTGACAAGTGTGTTAT
TTTTCTGTATAAAAAAATTCTAAATGAGTTTGTTTACTAC
TAATAGACATTAAATAGTACAATCACATCAATATTTAATT
TTTCTTTGCATGAGATTTATATGGTAAAAGATAACGTAAG
TTTGAGGTCAAGCATGGTGGCTCACAGCTGTAATCCCAGC
ACTTTGGGAAGCACAGGCAGGAGGATTGCTTGAGTCTAGG
GATTAGAGGCTACAATGAACTATGATTGCACCACTGCATT
TCAGCATGGGTGACAGAGTGAGATCCTGTCTCTAAGAAAA
CTAAAAATTAAAAAAAAAAGTAGTAGTTCATTTAGCAAAT
GTAGGCACTATTTTATCACCATTTTATTTAATTTATTTAT
TTATTTATTTATTTTATTTTATTTTTTGAGACGGAGCCTT
GCTCTGCAGCCCAGGCTGGAGTGCAGTGGCCGGATCTCAG
CTCACTGCAAGCTCCGCCTCCCGGGTTTACGCCATTCTCC
TGCCTCAGCCTCCCGAGTAGCTGGGACTACATGCGCCCGC
CACCACGCCCGGCTGTTTTTTTGTACTTTTTTAGTAGAGA
CGGGGTTTCACCGTGTTAACCAGGATGGTCTCGATCTCCT
GACCTTGTAATCCGCCTGTCTCAGTCTCCCAAAGTGCTGG
GATTACAGGCTTGAGCCACCGCGCCCGGCCTATCACCATT
TTATTTTATTCATCGAAACACTTCAACACTGGTTAAACTC
AACAACCCTGTGGCTCCACATCTGTGTTTGCACAAATGAC
TGCAGCTGGCCACCACACTGATCGGTCTCATTTAATATCC
CTGACCGCTAACCTCAAGTGGGCTCTGAATACTGCTGGGT
GATCAACATGTAATAACTCGAGGCACCATTTTATCCACAT
TTTACAGATGAAAATACAGTCATGCACCACATAATGACAT
TTTAGTCAACAGTGGACCACATGTACAATAGTGTTCCCAT
GAAATTGTAACTCTATATTTTTACTGTACCTTTTCAATGT
TTAGATGCCTAAACATTTACCATTGTATTATAATTGCCTA
TAGTGTTCAGTATAGTAACACATTGTACAAGTTCACAGCC
TAGGAGCAATAGGTTATACTATATAGCCTAGGTGTTTAGT
AGGCTATACTGTCTGGGTCTGTGTAAATGTGCTGTAATTA
CACAATGACAAAATCACTTAATGATGCATTTCTCAGGATG
TATCCTCATCATTGAGCAACTCATGATTGTACTGAGGTTA
GGGAAATCAAAGGACTTATCTGAGGTCATATAATTCAATG
ATTGCTTCATCCAGGGCTTAAATTCAACTCTGTCTAACCC
TCAATCTCATTTGCAATACAGTGGAGCTCTTTCTTGAACG
CCTGCTATGTAATGGTACTACTCTGCACATGGTGGGTTTA
GTAGACACGATGACAAGGTCCTTTATATCTGGTGAGCAGA
AAATAGTCACTAGATATATATAAAGGAAAGTGCAGGGTGC
CATGAGAGAATACAACAAGGAAATATAACCTAGTCTAGGA
GTGCCAGGGAAGGCCTATTTTAGGAAATCATTTTTAAGTT
AGACTTTCAGAACAGTGTAAGTTGTCCAAGTAAATAGCAG
TTGAGGGACAGGGGATATGTCTGGGGTGGTAATCCAGGTA
GAGAAACAACATTTGCAAAGGCCTCAAGGCCCTATAGCAT
CCTTTGTAAACTTTAGGCATCATTATTCATCATTATGCTT
ACTAACTTCTGATAAAGCCACAGGTTTACCAGATAATCTA
GGGATTGGTCATTCTAAGTACTTATTTTTTCCCAGAACTA
GTAATGATTGTGAAGATAGTGACATGTAATAATCTCCCCA
TCTTACCATTAGGATACATTGAAGCATGTGATGGTTCAGC
CAACTGCACAGCAGAAAAATTCATTTTTGCCATTTTTCTC
TTCACCTTTCTCCTGTATATACTGCAAACTGCCTTTCTCC
ACAAGCACTTTTAAAATGAGCCTCTATTCTCTCTTTGTTT
CACTGCACCCTTCTTGCGATTTATTTACGTAGTTTAGAAA
AGGAATATTTGTTTAAATGCTCTCACGTTACATATAAATA
TAATATCCCATACTGGGACCCCAAAGTGCTGTGAATAGCT
GGGCAGAAATTTTGGAAACCATGCTTCTACCAGAAACTCA
ACCAAATGTGGGCCAGAGGCAGGCTTGAAAGAATGTGCTT
TCATTTAACTGTGGACAAATATTTCCATTTGTGAAAGTTC
CTTTTATGACAGGTAGAATAATATGTAAGTCCAGAAAAAG
CTTATAGTTTCTCAAAGTCCATAATGAAATGCCCTGTTCA
TCACTGCTTCTGAATGAAACATCCCATCTATGCTGGACTG
TATCAAAGAGAATACACACACACACACACACACACACACA
CACCATACCCACATTCATATATACACAAATACATATATAC
ATACATATATTCTCTCTCACTCTGCTTATCTCCCTACTTT
TCCTTCTTTCTTGCTTGCTTTCTTTTATCTATCTATCTAT
CTATCTATCTATCTATCTATCATCTATCTATCTACCTACC
TAACTAACTACCTACCTACCTACCTACCTACCTGTCTCTC
TCTATTTCTCCTCCCTCTCCCTGGATGGCAAGTCTTATAC
AAGGAAGCCTATCACCAGACATGCTGGCTAACGGCTTCTG
AGCTCTGTTTCCAAGTGCCACAGTTAGGTGGAAAGTTGGG
ACTAGCACTTAATCAAAAAGTGACATTTAAAGGACCCTTG
TTAAAGCAAGAGTAGTCCCTTGATGCACTGAGAAAGCCCA
TATGAAGGGAGCATCCAGTCAGCCTGGTCATGCAGGGTCT
TTACTCACTAGGTTACAGAGTGAAAGAAATGCCTAAGCTA
TCAGCATGGACAAGCATCAAGTCGAGTCAAGGCCACAGAC
AACCTCTGACGCAACACATCACCTAGACTAAGGGAAAAAT
CCCTGCAACAGTGGATATGTCCTAAGGGGGAGGAGAGAGA
ATTGGGAGAGAAACTGAAAGCTTGGAAATTGCCAGTGCTT
AGAGAAGACTCTGAATAGACTGTGGGTATTGTGTGAGACA
GGAGGAAGAAAGAAAAGGCAAATAAAAGATTACCACTAGT
TAGCATACGTGTTTGCATGTGTGCCTGCTGGCTGCTGTGC
ATCTGTTACAATGGGTTCCTCTGTGGCACAGGCTATGTTC
CTGCATGGGCATGGGTCTGCGGTGCTTCCTGTGATATGCC
TGAATGGAAGCCACCTGTAGCTGCCCACATGGGACGACAA
TTTTCAGGGTCTTTATTTGTTAGAATGAATGAAACAAACA
AACAAACAAAAATGCTCTATTCTGACTAAAAAGATGTGAG
TGGTTTGCCCTGCACTGAATGAATATTGGAGACCACATAT
CAAAGTGGATACAAGAGACTGAAGGTTCCTTCCAATGACA
GGGTTCAACCTCTTGCCCCACATCTGACCTGACACAATCC
ATGGGCTCCTTGATGGCCTAGTGCCCTTTCCAAAAAACGA
ATATTGGCACAGTCTGCTCAATAATGCTGCTCACTTCTAA
TGGAGGCAACACTCTTACCACTACAAGCAGACAGAAGCTG
AGGCTTGCCACTCACGCTCCTTTCCAGCTCTAGCCCAGAA
AACCAGATAGGAGTTGCTATCTCTTCAGAAGCCTCTGCTT
ACCCAGCCGAGAGATTGGTCCAGGTTGTTCATCTGACTCA
GAATATGTCAGGCAGTTCTCCCAGAGATTATTTTTTTTCC
TAATGAGGAGACAAAGTGTTTCCTCTGTGGCCCATACTGC
TAGGGGGCATCTCCACCATGTGTCTTAGCTGTTTGGAGTG
AAGTCCATAGTCTGAAAAACAGAGCAAAGGGAGGCGAGGG
GTACCTAGAAGGACCTTTAGACCCTGCTTGCAGGTATCTC
AGAGGCAACTTCCATTTAAACCTGGATACAAGACTTCATG
ATAGGCTTTTTTTTTTTTTTAGTGAGGCCTGTTGGGTTTT
CTTACTTTCTCTTGCACTCAAAGAGCCCAAATACAGAGGC
CTTTCCTCTTTCAGTGGGTCTCAAGCAGGTCCGTTTTCAA
AGTGTTATGAGTGCTTTTACGTCCATCTCTTCATTACTTT
GCCCCGCCTTTTCCTGTATGACCATCTGTGGCTTTCTACT
TGTGTGCACTAAGCTCCCCTGCCAGACCCTCCACTGTCAT
TCTGTGCACTGCCAACACCAGCCTTCCTTGCACCCAGGAT
GGCGACTCTACCACCAGCCACTACCACTTAGCTTATTTCC
TAAAAACCCCTTCCTCTTCCCTTTTAACATTCTCAGTGGT
TTGTCTGGATCTATATGTGTTTCTTCACAAAGACCTTAGA
TTCCTTTGAGGGCAAGAATCTCTTTATCCCAATTCCTGTT
GCCTAGTATCACAGTTCACACACAATAGGCCTCCACAAAT
ATTTGCTAAATACATCAAGTAAGATTTCTCATCTCTCTGG
CAGATCATTCCGGACTAGAGGGAAGAAATTAAGTAAATTC
CCCTTTATTCCTTTGCCGGTGCAATTTGCTACTTGCTGAA
TTCTCTTGCCATTTCACAATATGCTCTTCCCCGCTCTTTG
AGTTTAATGTCAATGCTGTAGAGTTAGTTGCCCAGTGAAG
TGACCACTGGGTGGGAAGTGGGAGGTGGGAGGTGGGGTGT
CGGGGCTTTGGTCTTTCCATTCTCACGTTGCCTCCTCTCC
AGCCTATGTGAAGACATCTACAATCTGAGTTAAAGCCTGC
GTTGGCATTGCATTTGCACCTAGGGCAAGACACTTCTTCC
TCTGTTGAAGTTTGGGAACCACTCCTTATTATAGTATTTA
TATTTGATGCATATAATTGATCAATTTAACTTATTTAACA
AATGATTCTATGTGTGGCACTCACTAAATGCCACGAACTG
TTCTAGGCACTTTAATTACATTAGCTAGTTCCTCCTCATG
ACAACTTTGTCAAATAGATAGTTATTACCATCAGCCTCAT
TTTACAGATGAGGATATGGGGTTACAGAATGATGAAGGAA
CTTGCCCAAAGTCACACAGTGATTGGTGGCTAAGCTGGCA
TTTGAAATACGCAGCTTAACTCCAGAATCCATGTCCTAAA
ACCACTGTGCTCTGCTGCCTCTAAATGTGATCAGGGTGGG
GTCTACATTGCACTCCTCTACATCCTTCCAATTTGAGTTG
ATATTCTTAATGTTCAGGGCCCTCAAAAGCAGGAGGTCTC
CTTGACCTAACCTACTTAGCAACAGTGGATGAGTGCTTAA
TAAATACATCCAGGCTCATTGCTTCCTTAACTTTGGCTTG
AATACAGGTTTATTTGTGTCATTCTGCATAGCTAATTGTT
CACATAGTATTTAATGCCAGTCATTTGGCTCTTGAAAATA
TATTTTCAAACAACCTAGGAACTATGCCAACAATTAACTG
TAATTACACATTGTATCAGTTTTGAGTGCTGGAAATGGTT
GGAAGGCAAAATGTATGTTATTTAAAATGTTAAACTGACA
GTAAATAAAATATGATCCTACCCAAAATAGAGATAAATAA
AATTGCATGTCCCTCTTTTTTTATTGCCTTTTCTAGGTGT
CTGGGATTATATGGAATATTTTTTTCTCGTGATTTCTAGA
CTTTTTCTTGAATTAACAGATATTTTTAGCTGTGCATAGA
CCACCATTTTCTGTTCAGCAAAAAAAAAAGAATCAAATTC
AAACCCTACTCAGTGGGTTCACCTACAAAGACGAACAAAC
ATAAAAACACCTGGGGAGGGGCCTTTTATTTGATGCAAGA
GTTATTCACAGTACACTGTTTGGATACTTTATGGAGCCAG
TTCTTGCCTCTAGGTATTTCCAAATTGAATCCCAGGAATA
ATGCATTTATAAATAGTAAGCTTAAATAATGAACACATTC
ATCCTAGCCACTTCCTTATATAGTTCCAATGGCTTTCCCT
TGCAACAAATAAAGACTCTGGGTAATTAATTCTTTAGCTT
ATTGGGTTAAGTTGGTGATTTCCAACACTATCAATATTTT
GTAACAAATATTTTTGGCGGGGCGCGGTGGCTCAAGCCTG
TAATCCCAGCACTTTGGGAGGCCGAGACGGGCGGATCACG
AGGTCAGGAGATCGAGACCATCCTGGCTAACATGGTGAAA
CCCCGTCTCTACTAAAAAATACAAAAAACTAGCTGGGCGC
GGTGGCGAGCGCCTGTAGTCTACTTGGGAGGCTGAGGCAG
GAGAATGGCGTGAACCCGGGAGGTGGAGCTTGCAGTGAGC
TGAGAGATCCGGCCACTGCACTCCAACCCTGGCGACAGAG
CAAGACTCAGTCTCAAAAAAAAAAAAAAACAAAAAAAAAA
ACAAATATTTTTAACCCCTTTTATTATGTGTAAATAAAAT
TTATAAATAATAAAACCCATAGATACAAAATTTTAACAAA
TATAGCATCTTAATATTAATTAAGGGAGAAATAAGAATAA
TTTATAATGATATAACTGTTAATATTTAATAATTGTACCT
TCCTATGCTAGTTATAATAAATATTTTAATGCTCCATTAC
AAGAAAATAAATAATAAATTTGATAGACATTTGTACCTAG
TGCAGATTCACCATAATATAATATATAATATAAAATGCAA
TATTATATTATGATATGTGTGAGAATAATACAGACTGATA
CACATGTGCTGTATTGGTGATTCAAAGTGATTATACAATG
TGTAACCTCCCCTCAAATTATAAAGTAGTTATGGACCTAG
AAAATTCACTGTATTCAAACTGTACTTTGTGCTTATATGT
CAATGGAATTAGCATCTATGCTCATACCATTAGAAGCGGG
TTTTCAAAACCTAAATAAATGTCTTGCATGACAGTCAAAA
GCTTGTAGGACATGGGGAGATTTTTGTTCTGCAGAACTGT
CCTGAGCAATGCACTATTCTAGCCATCCTAGCCCTACCTT
CTAAAGGGCAATAATGACCTTCAGTCATTGTGTCATTCAA
GAACAACTGCCATACATTTATCAAAATACCCTCTATGGGG
TGACACCCTCTGCACTGAAAACCACTAGATTAACTCCTAG
TATTAGAATTAGTCCCAAATAATAATTAATAATTTATTCT
CCTGGCTTTTTGTAGTCCTTGAAAACAAAAGGAATGTCTA
CAGTAAAATTGTCAATAATCGGGTTCATTATAAGACTGTA
AGTTGCACAAGTGTAAGGGCTAAATCCACCTAGTGTGTGC
AATAGCTCAGTACTCACAAGATCTGGGCTTTGCTAATTCT
TGCTTTAATGATTAAATAATGGGCTTAGAGATCTGGGTTA
GTGAAAAGATATACACTATTTAAAAGAAATAGTCTTGTTA
CTTTCTAATACATATGACAATACCTGGATGTTCACTAGAA
AGCATTACAGTTAAGAAATATTTGCAAACACAATTTCAAT
TGTTTCTGTTTGAGTGAGTGACATTAAAATATTTGAAGAT
GTCTGAAACCTATCAAAGACCCAGCATCCTATTGTCATTT
TGAATAAGAAAAGAAAACATATCGAATATCCTGTATGAGC
TGTAGTCTTTGGCCTAAGAGGTTTGCTTAATCTTCACAAT
GGTCTGTTAGGGAGCTATCATTTATTGACCCTATAGGAAA
TTAGGACTGGCAAGCAAATTATCTGTCCATAGTCAGACAG
TTGGTTCAATGTCAGAATGAAGTTTGAATCCAGAACTGTC
TGATTCCCAAGAACTCACACTGCTCTTCTAGCTAGGTTTC
TGCAAATCTACATCTGAAGGACCATGAATTATGAATATGT
GAGGTCTATCTTCATATAATTTTACTCTATATGTAGTTCC
AATTGTCATGGCTATTAAATTCCATTTTCCTAGTAGTTCA
GTGATTTTTACATTTATTGTGTTCTTTGTCAGGTCCCAGG
ATTCAAGGTCATGTGTGAGCTCATATTAGTGAGCTTCCTG
AGGGCAGGGGCTATGCCCTGGATGGCTGGGTCTCTACCAC
CCAGCACTGTGCCTGGCACGAAGTGGGCGTTCAGTGAGTA
TTTGTTGAGTTGAATTTAATTGAATGATGTTTCTTCTTTT
AGGCCATGGCCTTACACAATATTTCAGCGAGGCTTTGACC
TGGTTTTGGGAGAGCAGCCCTCTGATAAAATATTTAGGTA
AGTGATTGTCTAGGGACTTGCTTATGTATGTCTGCAAACC
CTGTGTTCCACTTCCACCTGAACTTACTTCCTAGTGGTAA
AGTATAAAATGGGAAACACCTTGAGTTGTCATGGCCACCT
ACTAACAAAAGTGCTTGCCCCCAGTCATGCCCAGGGACAA
CATGGAGGACTTGGAGGTCAGACCGATTCTGTTTGGACCC
TGGCTTCCTTCTTTGCCAGCTCTGGGAACCTCACTAATTT
ACTCAACCTCCTGAAGCCTCCAGTCTCTGCATTTGTTAAA
TGGGGCTATATTACATGCCTGGCTAAGTTGTTGTGAGGGA
TATATGAGATAATGCAGGGAAAATCCCTGGCACAGAGTGG
GCAATTAATGTCAGTTTCTGCCACTCCATTTTTGCATCTA
ATTTGCACCTTCCTCATAGAGTCTTAAGTTGTTCAAAATG
AATCTCTCCCGCCCCTGCCTTCCCCTTTTCTAAACTCTGC
CTCATTATTATTTTCTTTTACCTACTACTTGCCTGATCAA
ATTGGATGCTTCTAGTCCCTCCCAAATTTCTACCTACATA
CCTGGGAATAGCACATATTAGAAAGGCCCACAGCAGAGGA
ATAATTTGAGTGCCAGCCAGGAGCGATTCGATTATCATAA
AGTTTAATTCATACTAGGCCTTAGCTGGAACAGTTTATTT
CCAAAATAAGATCTTATCCATTCATTTTGTCAATCTATCA
TTCACTTAACGTACATTTGCTGAGTTCCTTCTAAGTGCTT
GGCTTGACAGTATGGGCATGAATACATGTCCCTCCTTGAG
TAAGTCATCTAGTAGAGGAAGTGAGTAGTCCTGCATAAGC
GGCTGATGAATTCAGCTACTGCATGCCTTTTCTGGAGAAA
TGGTGAGCAGTGTAGGACAAATGGAAGACTTGCACCCATA
CAGTTTGCTGAGTCTCACTTCTTCACTGCCACCTTTCCAA
GCCCCTTCCCAGACCATCCCTGTCAGCCATTCCTGGCCTA
GGTGTTAATTTTTGCTCCTGCATTTGCCTCCTAGGGCTCA
CTCTTTTGCAAAGCTTCTACTGTTCCTCCTGTAGCTGGTT
GTGGACTCAGCTTAGCCACAGCCGTGTTCTCTTAGGCATG
CTCCTAGCTAGAATGCGGATTCACAGAACCACTTCCTCAA
AGGACTTTCCCTTGTCCTTTTCTCTCCTGAGTGTCTGTCC
CAGGGAAGGCTGGGTCACGCTCATGGCATTGGTTACAGGC
TGCTTTTGAGGATTTGTGCCGCAAGAGATGTCAGCTCCAT
TCCTTGGACTGTGATATGGGCATTAAAACTTTCCAACAAG
GATTTATCATTTGGCTGACTTTTTCTTTCTTTTCCCTACT
GCTGATCTTCCACAACTTCAGAGGGTAATAAAGATAAGGC
AGATGAGGAGCCTGGTGGAATTTGGCTGATTGACATGGAT
AAGTTCCTCATTCCCTGAAAGTCAGAAACTAGCAGTTTGA
AAAACAAGGGCCTTAATAAAATTGCTATTCAAGCAAAACC
TGCACAAAAACTGTTTCTATCCCCACAAGCTCCATTTATG
CTTTTTTCAAAGTTGCTGGCTGTCAACTGGATGTTTTATC
CAAGCACTGCAGAGTAGACCAATTGTGTGGTTTGACCCAT
GAGGTCAGATATCTTAGGAACCAGTGGGTTAATCAATAAG
TGACTAAGAATTTGTATCCCTAACGTGGAAACAACTAGCC
TGTCAAATGAAAGCAATGGGTCACAATCTGTTTATTTTAG
GTACCAGGAACTTTAATCAAAACCACTCTGGCATCTGAGT
AAACCACCTACCAACGACCACTCTAAAAAATTCTGTGACC
TGGTCAGTCACTATAATTGGCTACTTATTTTGCTACTATG
CTCACTTATGATTTAGTGTCCTATTGAATTCCAAGCTCCT
GAACATCTCTCTAGACTCTGAAATCGAGTTTAAATTCCTC
CATTTAAATCTTTTTACTATCAAATGCCAACATACAACTT
CCTCTAAATGAGCCACTCTTCTTCTAGAGAACCTTTCGTT
CTTGGCTGAATCTGTTTTCTAAGTGATCCAATATCCGCAA
TAAACTGAATGTCTCCCCCTCTGCTCATTTGCTCATACCC
TTTCCTCTAGCAAGAATGCACATTTTTCTCACAATATAAA
TACTACCATTTTTTAGGATCCAGATCAAGTCTCCACCAAA
CTCAGCATCTATTGAACACCTACTCCTTCAAGGTACTGTT
TCAGATGCTGCAGATATAACCAAACAAATATGACCAAGAT
AGTCTCTGACTTCAAGCATTTACAGTCTCATCCAAAAAGC
AGTCTCCAGCCCTGGCTCTCTATGAGAGTCCCCAGCGTGC
TTTAAAAATGACTGACGATCATACCCAGAGCAAACCAATT
AGTTCGTAAGTTCTGGAAGGTGTGGCGAGGGCATGAGCGT
TTTTAAAAGCACTATGGTGATTCTAACCTGAAGCCAGGAT
GGAAGAATATTGCTCTAGAATGTCTCCAATCCACTGTAGC
AATCCGCAATGACTTTACCCCTGCAAAAGCCCATCATATA
TGGATTGTAATATGTATTCGTCAATTATGTTATTTAATAT
TTATTTTTCAACTGCCTATTTTTCCCCAATGAAATGATGT
TCTTCTTGAGTGAAGGAGCGGTATCGTATATCGCTTTAAA
TATTTAACATCTAACATACAATCTTGAACACAGCAGGCCT
TCAATAGATATATGTAGATAATCATTTCAGTTATTTCCTA
AAAACTTGAACCCAGAGTAAGAAAAGACCTTGATGTTCAA
CCTAACCTTGATAATCTGCAATCCAAATAACCTGGGAAGG
GCCCAAGCTAGACTCAAAGGATCTAAGAGGACCCTGAATC
TACCGACTGAATCTTCCCACCAAACCCACTCCAGTGCCCA
AGAAGTCCTCTCTACTGTGGCTAGGGTCACTCCTTTCCAC
TAGACTGTGGGGGTAGGGATTGGTACAGACCAAATTGATC
CCACAGAGACCTTCCCTCAAAGTGAGTGCCTGCATCCTAT
GGAACAATTCCCTGTCCTGGAATAGCCTGCTCTGAGAAAG
CATGGAGATGCCAGATCAATAGCAATTGATACGTTTCCTC
ACATTCCATTTAATGGCAAGCCACGGTGACAGCACAGCCT
TGTTCTGTGCAGCACTCTCTGGTGAGTGTTTGCCTCTGGA
CAGGAATTTCTAGCTCTAGTTGAACACAGGGCTGTGTGCA
GGACTCAGTGCACAGCTGAGCCTTCAACTGCACTGGTCAG
CACCAGCTGTCTCCAGAGAAGGCCTGAGTTGGGAAAGCAT
TCTAGATGCTCACCCAGCTTCTCTTGGGTAGCTTTTTGAA
GTTGTTCCTGCCAAATCTGCATGAATGAGGGACAGATGAG
ATTTTAGGACACAGCTTTTCTCTGACAGTTTGTTCTATAT
TTGGTTTTTGGAGTTACTCAGTAGATTTTGCAGATGAAAG
AAAACTTGAGAATTCCATAGGCCTGAGCCAGCATGAACTA
GAAAGCTGCTGGGATCCATACCTGAGAATCAGACCAATCC
CAATTTTCCCATTTACAGAGGGTGACCTTGGAGAGGTTAC
TAGCCTTAAAAATTACTTGATATATTGGTAAAGTGGGGCC
AGTTGACCAGCCTCAGAGGACTGTTGTAAGGATAAATGAG
GCCACACTACAGAGCACCTGCCCCTTTACAGTTCTCTGCA
AAGATTAGTCTCACCCAACACCTGACTTTGCTTCCCCTAC
AGGGTTTCACCTTGATCTTGCCAGAGGCTGCTTTTCTTAT
TAAAATGGTCCAGTGCAGTGTCTCAGGAGCTGCTCTGCAC
ATAGGAGGTTTCTCACAATATCAGATGCATTTCCACCTTA
ACCTTTAAATCTGTATAAACCTAGAGGTTAACCTATAGCC
TGCTCTACGTAGAGGATAATCTTAACCTCTGCTTCCACCT
TTAAATTTGAACATGGAGATTGTGTTTCCCAGAAACTTGT
GCAAACTAAAGAACCTAATGAAATATCATTATCGATCAGT
CAATACATATTTATGGAGCGACCTCTTTGGGGCAGAAATT
GTGTGAGGCAGTGGGGATACATAGGTGACAAAGAACTGTC
CTTTGCCATCCAAGAGAGCACATTCTTCTGAGTGGTGATG
GACACATGAAAAGACAGGCACAACTCATCGTTTCAGGAGC
AGCAAGGGGCTCTGAGTCAGGTGCACAGGCTCAGCCCCTT
GTTCAGCCTGAGGGTGCAGGGTGAAGGCCCTGGGCAGGTT
TCTGGAAGGGATAGGATCTTACCTGAGTCTGCAAATGATT
AGAAGTCAGACATAGAAGAGAGGGAAGAAAATCCAGAAAG
AAGGTCTATTAGGAGCAAAAGCAAAGAGGTGAGAAAATCA
GGACTACTTTAGGAACTATAGTCAGATTTCATTGTAAGAG
CAGAGGGTGACCCAGGGTTTGGTGAAAAAAGAAGCTGAAG
AAGCTATCAGCTATCGAGGATGACCTCTTTGGAGGTTGGA
ACTTTATTCTGTAGGTACAGGGTGCCATAAACAGTTTAAG
TTGGGGGAAGATGTGATTTGCTTTTCTCTTAGAAATATTA
GTGTATTCAGAGGAGGAAGAGAAAACTGTGAGATGGATGG
GCATGGAGCCTTCTCTTTCAAAAGAAAAATTAACCATCGG
AAATGTACCAGAACTGCCAACGGCTTCCTAAAATCAGTTA
CATAAATTATAAACCACAGGTCACAGATTTGTTGCTCTGC
TTCAATGCAAATATTGTAATTTTGAAATCAAAATAGAAAA
CAAAATTTTATTTCTATGTCCAATAAACTGCCTCCTCCTT
GGTACCATTCAAACTACTTGTAGACATTCTCTCTAAAATA
ATATAATAGCGGAGGTGCCCCCACTCCAGCCTGCCTGTTA
TAATGTTTCTATCTCAAGGATGTTCATTGTGAAATGCCAA
GTGAAATGATACAAATTCTTGGAGGTTGTTTTCTTCAACT
TACATTATCCTTAAGTCCCGGATTCCAGATACCTTGAGGC
AATCAGCCCTGAATGGGCTCCTTAATCTTACCAGATGAAG
TGTGTGAGTGTGTGTTTGTGTGAGTGTGTGTGAATGAAGG
GACTGTCATGCTTCCAATTTTGCTAACTGCTTCACAGAAG
AATGAAGCCATGGTCATGGTCTTCTAAGTAACAAGCTTTC
CTCCCCTGGTGCAGGCACCTCCCTGCACAGACTTACTGCT
TGATACTCCTGTGAGTGGGGAGAACTGAGTGACTCTTACA
GAGCCAGAAGCATCTCTAACATTTCAATGCTGCTTAATGC
AGAGGTTCACCAACAGGTCAGAGAAGTAGGGGCCCAAGAG
TCAGGGTGGAAATGGGAGAAAATCCCCCAAATCCTGGCCA
CTTCCTTCCTACCAGTGGCTCTGCCTGGCCCCTGGAAATC
CCCTGCGTTAAGCTGGCACATGTCCCACACCCCTCCAGCT
GCTCTAGGGCCCAGGACTCTCTTTCATGTTGTGGGCAGAA
ATCATGTGGCTTGGCTGCCGTCTAACTCATGAGCCCTAGT
CAATGGGTCTGCTCTGTCCCATTGGTGCTAGTCAGTGGTC
AGCTTACTGGAGAGGGCTACATTTTTTTTTTTTAAATAAA
AGATCTGAAGTCATCAATCTGGTTTCCTAGAATTTCAGGC
AACCTGGGGAGGGGAGAGGGTTATGTATGTGTTAAGATAG
AGAAAGGAGCAGGATTCTGAAATGGTGCTGTGTGAGGAGC
ATGCTAATGGTTCTGTTTAATTGTAACATCCTTCCATTGT
TCCTCCTTCCACATTAAGTGGGGAGGGGATGCCAGACTGC
CACAGCCTCTTCATATCCCACCCACACTGGCTTTGATCCC
GCAGACTATTTTTGACTATGAACACAGAGCATTTGAATGT
CTTTGAAATGAAATGAATGAATAAATAAACAAATAATCTC
TCATGGTTTTCTTAAGCTCTCCCTTGAAATGCCGATTGAT
TCTTTTACTCCTTTTAGCCCTTGTTGTAAGAATAATAAAA
AAAAAAATCTTCCCTGTATCCCCAGGGTTAACACCTTTAG
CCAAGGGTGTGGGTAGGAGTGCAGAGAATAAATCTGGGCC
TGTTCTGTTCATTTGTTCATCTGCTCTTCTCTCCTCCCTG
GAGGCTCTTGGCTTCAGTCATTTCTGTTCCCATCACACAG
AAGCTGTAAAGGGGTGCTTTCTTTCTTTCTTTCTTTTCTT
TGTTAGGGTTCCTCCAGGCACAGAGAGATGCCATTGCCGC
CACTGTGGGTGTGCAGCCGTGGGATGGGGACGGTGGGAGG
CTGGCATCTCTCTTCAATTAAAGTGCTTCCAATTATATCT
GACTCAAGACTGGGGAAGCCCAGCTTCAAATCTGAAGAAA
GCTGGAACTTGCTTTTTATGACTTGATAAAAACTACTTCT
AACAACTAGTGAGCAGGCACCATAATCAGTTCTCCAGCTG
CCTGGCCATGTGAGCAAGGGTTGGTCTCTCTACCTCCTTA
GAACTTAGTCATTGCACCCATAAAATGGCAATCTTTCTGA
AGAGGACTGCAAAGGGTGAGAAGAAAGCACTGGTAATGAA
ATGCCAGATCCCCCAGTGGTGAGTGGTGATGCCTCCAGTC
ATGACCACCTGGCACTGGATGTCCCTGCAGATTCACCTAC
ACCCTTGGGGAGGGCATGTGGTTGCCCCTCAGCAAGAGCT
TTGTGATTCCGCCAGCCGAACTGGCCATCAATCCATCAGC
AAAGTGCAAGACGGACATGACCGTGATGGAGGATGCTGTG
GAGGTCAGGTGAGTCTGGCTTCAGGACTGAGGCCTGCAAT
TGGCTTGGGAAGCAGAATGAGAAACTACCTGTAGGTTCTA
GGTGCTGGGGAAGGAGTCACGACAAGCTAAAAGGAAAAAC
TGGCAGGCAACCTGCTAATTCCCCCTATGTTGTGCCAGGA
TCTGCTTTTTATCTGGGTCAATATTGCACATCCCAAGGCT
CATTCACTGGAAGAAGACATAAAATTAGAGTTTGTAAGCA
CTTCTCACATACACTAAGGACTGACAGGCAATAAAATGTT
AATTTACTTGCCCAAGTTTAGACCTCTTTCTTTGACCAGG
CGTTACAGCCTTGGCTCATTTCCCAGATATGGAGAATGCC
CATCATTTGTTAGTTCAAGGCTTGGAGTATAGTTGATCTT
CAATTCTTATAAGAGAGAGTGAGATACAATTCAGTTGACT
AGAGAGGAGCATGGAATGTAATGCCACGCCACTTGTTGCA
TCTGGAATCTCCTTGACCCCTCCCTGCCTCCCACTCTTTC
TGCCCACAGAGAGGAGCTGATGACTTCATCCTCCTTCGAC
AGCCTGGAGGTTCTCTTAGATTCCTTTGGGCCGGTGCGCG
ACTGCAGCAAAGATAACGGGGGCTGCAGTAAGAATTTCCG
CTGTATTTCAGATCGCAAGCTGGACTCCACTGGTTGCGTG
GTAGGTCTGCCCTGCCAAGCTAGTACTTTCTATTTGGGGG
ATGGGGAGGAAAAGCACGAGGGGAAGACACAATGCAGATA
TATAGGTAAAAATGTGCTGTGATCCCCAGTTGTAAACACC
AGCTAGTTAAATTAGGGATTTTCTCTTGATAAGGATGAGA
AGGTAATCATGAGTCAGTTAGTCGAGAAGTTGTTATGGAG
TACCTACTGTGTGCACTTTAACTATTCAAGAAAAAGTTTA
GTTCATAAGAACTAAATAACTGCTTAATTGTATGACATTG
ATTCTAAATGTAATAGAAAATTTTAGGAGAAACCTACCTA
AAGCTAGAGTGATGAAAGAAGTAAGTTATGCCAGGAATGC
TAGTGAAAAAATAAAAACTAAAAAAGAAAAAATCTTTGTC
CCCTCTGTGACCACAGCAATGGGCACCTGCTTCTTCAAAG
GTGGGCTTCTAAAATACTTCGTTATCAGCTCTATGGACTG
TGTCTATGGTGGCTGACTCACACCTGTAATCCCAATACTT
TGGGAGGCCGAGGTGAGAGAGTCACTTGCAGCCAGGAGTT
TGAGAACAGCCTGGGCAACATAGTGAGACCCTCGTCTCTC
AAAAAAAAATGGAATAAATTAGCTGGGCATGGCAGTGTAT
GCTGATAGTCTTACCTACTCTGGAGGCTGAGGCAGAAGGA
TTCCTCGAACCCAGGAGTTCAAGGCTGCAATGAGCTATGA
TCTCGCCACTGCACTTCAACCTGGGCAACAGAGTGAGACC
CTGTCTCGTAAAAAAAAAAAAAAAATGTGATTCTATTAAC
TAGTAAGACGATTTGGACTAGAGTGGACTCAGCTATCTCC
CACATCATGAATGTGAAGGCTGTACTGTGCCATGCAGGGA
AATGGAGGCAGGAGCAGATGAAGCCTTTGCCTGCTGGCTC
CTTTATGTGGGCCACTCTTATGCCCTTAGCACTATTGTCC
ATTTCCGTCCCTCCCTTCTTTGAAGGCAGAATGATATAGT
CCTCAAGAGAGGAAAGGGCATGGGACAGAGGAGGCAGGGA
GGAAAGCCATTCAGACTGAGAGTAGAGGAGAGGAAGAGAT
GATTCACTGGTCGCTCTGTTGGAGTGGGGGTTGGAGCAGG
AGCTTCCAGCTCTAGGGAGGATATGGTGCCCTGTCTCGCT
TTCCAGTCTGACAGCTGTGCTGTGTGAGAGGACCCTGAGC
AGGGACAAGCTGTGAGGATGCTGTGCTGATGCCATCTTTC
CCCTCCCCTCTTTCCCGTCACTGAGTACCTGTTCTGTTCA
GGGAGCTGCTCTCAGTCAAAGACAGATATGTGCCTGGTAC
AGGGTGGAGTGCTCCCAGTCCTAAGGCCTCCCCAAACTTT
TACCTATTGACAGGAGGGTGATTCATCTGAGAAGGAAGAG
AAAATGAAGAAGAAGAAAGGGAGAGAGAGAGCACTGAGGG
GAGATAGGAGGAGAACCTGTGGATCCATGATAAGGAGGGG
AAAGACTGTCAGGAAAATGCAAAGAACGGTGCTCTTTAGG
TCACGCCTCCCAAAGGCAGCCAAGGAGGAAATTGATGTCC
CACAGTGCCACCCTCCCTTTGGCTGGTCCACTCTCACATG
TCTTAAGCAACGTGCTCCCAGCTGGGATCCTCAGGAGACA
ATTTCACTATCTAATGGAGCTCCCAGCTGAGACACTTTTT
TAAAAAGCTATTCAGCTTATATTTCTTCATCCAGATTTCA
GCCTTTCATGTCTTATTACTGTCTGGAGTCATTCTAAGTG
CTGAAACACTGTGTGTTCATATGTGCACCTCCCTCCCTAC
CCTCTGTAGCCACTGCAATACGTGTTTGAGCATGTACATG
CATTAGCAGACACACACAGGGCTAGGCTCTCCCTCTTTTG
CCACTTCTCTGCCCCTTCCTGAACCCCTCAGGGTCTGCCT
GTCAGATGCCTTCTGTTGGTGATAGCCCCTTTTACTTGGC
ACATAGCTATGCTGATGGATTTTTGTACTTTTAACACTGA
TCTGTGAGACAGAGCTAGCAGGAATAGTTCTGATGAATAT
GCATTTGCAATAAGGCTGCTGCATTTTAGAATTGGAGCCA
CTGCAAAAAGTCACCCAGTTACACCAGTACTTGGTATTAG
CATAATACTTTGAAGCCACTGGACCACGTGGCTTCTGGAG
AAGGAGGGGCAGGAGGATTGGCAGACACACTCGATTTCCT
TTTTCTCATTGGCTGTGAAGCATAGGCTTCCTGAGGCAGG
AGGATGGATGGGTGAGAGCTGATGTGTCCCACCATGACCC
TTGTGACCCCACTAAGAAGGTCAGAGACTTGACCTTGAGC
CTGACCCGTCTCCAGTGAGCATCGGTGCTGTCCTAAAGCT
CTGATATGTCAGCAGAGTCGTCCCTTGTCATCTGGAATTG
GACCAGGGACAAAGGTATCAGCTGAACCAACTGTAGTTTG
CAGAGCATTGGCCTGCCTTCCTCCTCTCCACATAAACTTT
ACCTTCAGTCCTCTGGGTGCTGAACTGAAAGGCTTCCCAA
GAAAGGCCTATTTTTATGAAAGGAGAGAGAGATAAGAAAC
TCAGAACACGCTGACTCTTAAAGAACCTAAGGAAGGAGCA
GAGATGTGGGCAGAGGCAGAGAATATACCTTTATATTTTC
CTGGCTGAATTCAAACCTGACAGGTGGGATTCATGTTTGG
TCCGCATAGGCTGTTCAACCTTCATTCTTTCTAAGAAGCA
GGACATGTTTTTCAGTTATGCATGGACTCCCACAGGGTTA
ATTGCTACACAGTTAATTGCCCTATTGTTTATATAGTCTC
TGAGGACAGGAAACAAATATCCATGAAAGGCACAGACCTG
TACAAACCACAGTCACAGCATTCCAAGCCAGACTGCTCTC
CAATAGCCATGGATTGCTGAAATTTCATGAGGGTTCCAAG
CATCATGGTCAGCTACCCACTGCTGATGACGAAATCTTAC
TCCTTGTTCTTAGTGTGCAAGGTAAGAGCTGTCTTCCTTA
CTGGTGATGTACAAGAGCAGCAGTTCTCTGGTCTATTGAG
TGAGCCCTACAGGGTCTTTCAAGAGTACTTATAATCTTAG
TGCCTCTGTAACAAATTACCACAGATGTAGTGGCTATAAG
TTACACACATTATTGACTTACAACTCTGTAGATGAGAATT
CAACATGGGTCCCACTGGGCTAAAATCAAAATGCCACCAG
GACTGCAATTGTTTCTGGAGGCTCTAGGGGGAATCCATTC
CCTTGCCTTTTGCAGATTCTAGAGTCCACCCAAATTTCTG
GGCACATGACTCTTCTCCATATTTAAAGCCAGCAACAGTG
AATTTTTCTGACCATTTTTCTGTAGCAAATCCCCCGCCCT
GCTCTAATTCTGCCTCCTCTTTCCGCTTTCAAGGACTCTT
GTGATTACATTGAGCCCACCTAGATAATCCAGGATATTTC
AAGATCCTTAATTTAATCACATCTGCAAAGTTGCTTTTGC
CAGGTGAGGTGGTATCTTCCAGGTTTCTAGGATTATGCCA
GGGACATCATTGGAGGGAGCATCCATGGGAGATGGCAGTA
GGGGTTGGAGCAGGATTGGCTGGCAGGACTTCAGCCTCCC
TGCTCTGAGCTTTAGCCAGGATATCGTCACCCTTATCAAG
TCTATCTACTGAGGTTTCATATAAAATTTTGTCTGAATCT
TTGAAAATGATTTCTAATGCAATGAAAAAAGAGGAAAACC
CATGCTCTAATGCTCCTTCTTTAACTTCACACTCATCCTG
AAAGTGGCCAAAAAATGCCTTAGCTTTGTAAGATGTAAGA
ATGTACACAGGTGAGCAGGCTGTGCCATGGAAGGGGAGAA
GTCAGGTGCCCACTTCCTTATGTATTGAACACACGACCTT
CCTTGTCAGAGCATTATGCTCTAATGAGCTTTGAATTACC
CAGCGACCCTGCTGCCCTTCCCTCCACATGCTGTCTACAA
TGGTTTCCCAGGAAATGTGTCATTTCACCTCTACTGGAGC
ACAGATATGTGGAGACCATCACAGATTACCATCTCTCTTT
CTCTCTATAGGACAGTAAGCAGGAGAGTGTGCCTCGGAGG
CTTCCAGAGAAATGGAGGCAGGAAGGTATCACTGCTGAAA
TATAAATTTAACTCCATCAAACTTTTACCCTTGGGAGAAG
TCCTGCATGGCTTGAGCCTGCATGTCAGAGCCCATCAAAA
AGTTTGGGAATCATTATTTGTGAAAGAAGTGAGGTTGCCA
TCTAGTAAAAGAGAACCTATTTCTAGTAGGAATTATAGTT
GCATGTCCTATGAATCATCTAAGGTAAGGCGAGGAGGCTC
GGCTTCAGGAATCTATCCCTTTTCTTCCAGAGGCCCTGAA
TACGTTCGTGTGTTTATCTCTCATACTCATCTCCCAACAG
AGCACCCACTTCATCATCTGGAACGGAAGTATGCATCTTA
GTGAGTCTTAGTGAGATTTGACCAGCCTCCTAAGTAATTA
ATCAACCAAAAATCACTGGTAGGAAAAGAGGGGAAAGATG
ACAAAGAAAAGGAATTCAATGGGAAAAATCATTTTAATCT
CATTAGCAAATTATGCCTTAGACCACTAATAAGTCAAGAA
GCCATGAGCATCTCATGAAAGATGACTAACCTTGTGTATT
TTAGGGGTCACTGAAATATGAGCTCATTTGTTCAACCTTT
TTGATAGGGGAGGGCTGTTGCCATAATAAATGGAGTTTTC
TTCTTAAGTCCGTAGTTTACAAAGTCCCTGGGAATGCTAA
ATATAACCTATGCAAAGAAGGATTAATATATGACCTTGGG
GATCTCTCCTGAGCAAACAGTTCTCTTTCAAGGAATAAAT
GGAGGGATTGTCCACAGCCAGGAGAAAAGAATATCCAGCT
CTTGCAAACAGAAAATGCATGTGTCTCCTGGAGGTAGGAT
TTCTTTCTGACAACAGGACTCTGGCAACAAACACTTCTAA
GAAGAAGAGCATGGTTTGGAGACTCTGGTTTCTTTGTACT
TAGCTATAGATTTTGAGGGAACCCAGAATGTGGATGCAAT
AGCAGAAAGAGGATTCAGGCAAAAAACAAATTTATACCAT
AGGAAACTCCTTAAAGAATGTGTGTTCTGGTTCCCAAAGG
TTAAGAAGGAAATTATTTTGGGTTTTAGCCTTTTTATTTT
TCTGGAAATCTTTCTAAAATGTTTTACTGTGAACTGCAGC
CCAAGGAAGTTCCAGTGCAGTAGGGATAATTGCATCTTTT
TCAGTGATTGAGGATCTTGACTCACAATCAAGGTCATCAC
TCTGGACATTTTATAATGTTTTGTCCTAAAATATTTACAT
TCATAGTATTTCGTGTGTGTGTATGCATGCATGCGCACGC
GTGTGTGTGTATGTTTGAAAAGAGAGAGGAAAAAAAAGAA
AGAGAGAAAGAAAATACTAGACTGAATCTACAAATCCATA
ATTGACCCCAGAATATACTCTGGGAATTCCTTAAAGCGAT
CAACAAATCTACAGGACTGCTTTGCTTTGTTGACACATTG
ACTTTGTTTCTTTAGGGATTCTCATGAATCCAGATTTCAT
CATACTAGAGAAGCAGCATGGCGGAGTGGATGGAAAACAC
ACACACTTTCAGGATAGGCAATCTAGGCCCAAAGTCTGAT
TGTGCCATTTTCTACCTCTGTGACCTAGACAAGTTACCTC
ATCTTTCTGAGTCTAATTTTCCTCATCTTTAAATTGTGGA
AGACAAAATGTACCTGTGTTATTGGGTTGAAGATAATATA
TGTAGATCATTCTACACAAAGAATTGCTTAATTTCTGATA
GCTGTTATACTATTTTTGGTTTTACTGATAAGAAAAAAAA
AAAAAAAACCTGCACGAGGCAGCTAACTGTGTTTTCTGCA
AGTTTCCTAAGAGAGTATGAATTTTAGCTGGTCCAATTTG
GGATAGCAGTAGTCATCTAGACATTAAAGTCAGGCAAGAT
GTGGTTTTGGAATTCTGAAACAAAGCCTACTCGTGTTTCA
TTCAACAAAGTCTTTGTCAAAAATCATGCTTGAAGGAGAA
CTCTGAAAAAAAGTGGGTGGTTGGAAAGATGGAAAGTACT
GGCTAGTGACTGAGGTAGCTAGCTGGTGTGAGGGCTGAAA
TCATATGGGGTGGGAATAAAAGGAGGACTGACTTTATCTG
CTTAATGGCTTCTAGCAAGCTGTCTAGAAGGAGAAAAAAA
TAAACCAAACTCATGGCAACCAGTGCAGCCCATTCAATTC
CAGTCAAACTTCCATGTCTTCCATGTTTCCATCCTGCCTT
CATGCCTGGGCAGCCGCACAGTGCTGGGGCCAGCTCCCTT
CTGGTGGCACATCTGGCCTAACAGCTGGGTGGCCAAGGAA
TATGATTAGTGGGAGGCTAGCAAAACATGGGGTGCAATCC
TCAGCTGCCTCATTTGCTTGTTTACCATCATCTGGAACAG
CTGGATTTGCTCAGCACGAGGCAGCCCTTGGAAATTTATT
TAAATGCTGTCACCTTCCAGCACTCCAGCTGCCTTCATGG
GGAAAAAGGGGGATGGACCAGGCTGGGAGCCTGGCAGGCC
CACAGGGGGGCATTTGTTTGGGAAATTACAGAATGAGTGT
TAGCAAACAGTGCATATCCTGCCTCGTGATGATCTTCAAC
TAAGAAGGAGGAGGAAGGAGAGGTGAGTTTTCAGAGGCAC
ACCTGCAGCAGCTGTGGGCTACTAAGATAAGGTGGTTGGC
AGCAAAGAGAAAGTGCAAACCAGGCAGTAGGGAGGAGGGG
AGATGTTTAACACTGTGTTTCATTGAGTTTAGAAAGTTTT
GTTTTAGTTTGGTATTGGTTTTGGAGGAGTGTGTTAACTT
GTTGATGGTATGTATATAGCATAGTCATTAAAAGCCCCAG
CATTGGAGTCAGATCTGGACAGACCCCCAGCTCTGCCCAA
CTCTTGCTGCTTGACCTTGTGCAAGTTATTTACCTGCTTC
CAGCCTGTTAGAAAGGATTGGCGCTAATGCAAATGTACAG
AATCTGTTGCACAAGCAGAAGGAACAGGATGGAGAAAAAA
GTCATTGACTTTTAAACAGAGCCCAGTGCAATGAGAAGAG
TTCGTGAATTAACTGGCAATGTTAATGGTTTCCTTATCTC
CAAATAGGGATAATATAGGATATTGTGAGATAAAATACCT
AAAGTACTTAAGCACAGTGCCCAGCTCCTCATAAGTGTTC
AGTAAACAGTGACTACTGTGTAAATGGCTGAGTGTGGCAT
GCGCTAATGATGAAGCAGCTAAGTCATGGACTCCACAGCC
AAGCTACAAAGGGTTCAAGCATGGTTCTGCCAGGAGCAGC
TGTGTGACTTTAGGAAAGTGAAACTCTCTGTGCCTCAGTT
GCCTTATATGTAAAATGGGGATGATCATACTGCTTACCTC
CTCAGGGTGTTATGAGGGTCACATGAGTTAGTGAGCAGGT
TAGACAATTGCCTGGCATATAATAGGTGATGGGTAAGTGC
CGCCATTGCTCACCAAGTCCTTTTGTCTTCTCCTGGGAAA
AGACATCTCTTCTTAGATTTTCTCTTTGCTATAATTCTTG
GGGAGTATACTACTGAGGACAAGGTAGTGCAGAAAAGCTA
AATATTTTGCATTAAAAGCATCCAGCCAAACCCAAGTGCA
GCACCTGTGGGTGACCACATAGTAGGTACCCTTGTCTGTG
TGTCTTCCAGAGAGCATCCCTGACATAGGAAGGTGATGAT
ACAGCTACTCCCACTATGAGAGCAATCCCCCTCCAAGCTT
ACAGGGAAAGTTCACTTCCTCCTTCAGGCTGGAAGCCCTG
GCTCAGTCCATTCCCCCTAACACTGCTGTTTGGTACCAAT
GTTGACAAAGGACTTTAGACATTTAAAAAACTCTTAATAT
CAAGGCCAAACAGCAGCACTCCCTTCCTGTAGCCCAGTGG
AATCTTTGCAAATGCATTTTAATTCTGGCCCATCACTTCC
ACTCTCCTGCTAGCCAGAGGCCCATTTGGGAGGTCAGCAC
ACCTCAGCTGTGTCTTGCTACAATGCTCTCTTCCAGCCTT
TTTGGAGGAAGTGTCTTTAATGGAAATGTGTGTGATCCGT
GTCCAGAGAGAAGAAGCAAGGTGTCATAAAAGGTCACTTG
TTTTTAAAAGAAGTCCGCCGCGGTGGGAAATTCGTGGATT
ACTTGCCAATGGTAATAGTTTCAAGGCTGAGTGCTACAAA
CTGGTGTCAGTGATTACACTCAGTTCCCAGAGAACTCAGT
TCCCCGATTCACCCACGTATATGGATGCTTTCTGATTGTG
CCAGTGCCCATCTGGACTCAGTCCCATGAAGGACAGCTCC
GGCTGCTATGACCGTCACATCGGGGTGGACTGTTCGGATG
GCTTCAACGGCGGCTGTGAGCAGCTGTGCCTCCAGCAGAT
GGCGCCCTTCCCGGACGACCCCACCCTGTACAACATCCTC
ATGTTCTGTGGGTGAGTTGAGTTGCCAGCGGGCCACCCGG
CGTCCATTTGTCCCAGGACGCAGGACTTTCAATGCTGAAT
CCAGGAAATGTGAGTGAATAGGTCACCCTAGGCCATCCCT
TAGTCTCTGAGGAAAGAGCCTCTAGGACTGGAGGGGGAAC
ATTTTTGAAGTCGAGGGGGAACATTTTAAAGTTGGGTGGG
ACCTAAGTCTAGTCCAACCCCTATAGATGGGGAAACTGAG
TCTGGGGTATTTTCTTGCAAGGGGAAGTTAACTACATGGT
TTACTTAAATCATTCTCCAATTAAACCAGCATTTTCCAAG
TTGTGTTTTGAAAGGCTATGTTAATTAGCTGTTTTGTGAC
AAAAGATTTTCATTGTTTAAAACTTGGGAAAGAGTGTGCA
AAACTAGTCAATTCTCAAAAAAAGGGGTTGGTCTTTGGAC
AAATGGAAACTTATTTAAATTCTGGCCCCAAAGTCCTAGC
ATTGTGTGCAGCCACTCCTCCTAAGGCGCAGTGACTCCTG
TGTGTGAAGAGCCCTTTCCTGCAGACCGGCTCTCCCACCC
ATCTCAGTTCATCTCTTCTCAGGATCACTCTCTGAGGGAG
CAGGGCAGGCAATGCAACCCCATTTTACAGATGGAAAAAC
TAATGCACAGTGAGGTTAAGTGATTCCCTCAAAGCGGGGA
AGATGGTGAGTGAGAAGATTAGGACTAGATTCAGGCCTTC
CCTGATTTTTTTAAAAGTTCTGTGGTTCTCTAAAAATTTA
AATTTACACTGCTGACTGGAATTATATTTAAAGACATTTT
ATGCTATATTTATAAAGTAAACAAAGATTCATCTATTCTA
CAGCCATAGTTAGCTTGTCTAGCCTTCCCCACTCTCTGTT
CTCCCCCCTCTCCCTCCCCTCCCCTCTCTCTTCCGGCCTG
CTAAGGACAGAACTTACTTTATGCCCCGTACTGTGCCGAC
CACTGAGCTGCAAAGATAAATAACACATAGTTCTTGCCCT
CAGGGATCTCACAGTCTGATAGGCTTGCAATGAAAATCAA
TGTTTATAGTCATAAAACTAGGCTGGATTGTTGCCCAAAG
CCAGTGCCTGCTGAATAATCATGTAATGTTATTTTATTGT
GTTTCGTTTTATTTCTTTGTAACTGAGCCATTTTCATATT
CAGTTTCTTGTAAACTCTCATACTATAAATGGAAGCTTGC
TCTGTATCTTTATATTCTCTGTAATGTTATCATTAGGGTT
GACCCATTTCAATTAACAGAGGTCAATTCAGCCAAAGTTA
CATAAATATATTTATTTAATAAACATATATTTGAGCACCT
ACTTTGCACAGAGACCCTTGGGTGTCAGGTGTAGGAAAAA
AAAACAGGATACCCGACCCGATCTCTCTCCTCAAAGGAGT
TTACAGTGGGACACGTGGTCAGGAGAATGAGGAAGATGAG
GCAGCATAAAAGGGGAAGCTGTCCAGATGTTCAAGATGGA
CTGAGAGGGCACCACACAGCTTCAAAATTCTTCCTAGAAA
CACTGTGTTATTGCTCAAGGAAGGAACCACTTCACTATCT
TGTCTGAGATCTAAGCTGGTGCCATGGAATCCTCTGGGAA
TTTTGAGTCACATCTATTTCCTGGACTAATGTAGTAGGAC
CTGGACTGGATTTCTTCCCTGTTTCAATAAGAATCAGACA
CCCGTGTGTTTAGCACTATCCAAGGTACTATATATAGCCT
GCCAAAGAAGTCCTTGATTTGAGATTCTTGTATAAAGACC
AAATCACATACATTTATAATTAAAGAGCTCTCATCACACC
TGTTCACACAAATATATAAATGGGAAATAGAAAAAACAGT
TAAAGTTGCATGAACATGGGCCTCATTTGCACCTCTGCTG
CTACTGATAACAACATTTAATGATCACTAGCTATATGTTA
GGCACCGCATAAGCTCATTACGTGCAGTCTCTCAATCTTC
TCAACAACCCAGTGAAGCAGCTACTTTTTTCCTCTTTCTA
CAGTTTTGGAAACTGAAGCTCAGAGAGGTTAATCAGCTGA
CCCAAGGTTTCCCTGTAAAGGACAAAGTCACTGCTATTAC
AATATTGCTTCTCACTGTATTATTCCTTGTTCCTCTACAT
AAGACAGAGTTCTTTATCTTATCGTAACAATGGCTGTGGA
TAGTAATAAATGATGTGCTTTAATATCATGAGCATCTTTA
AATTCTAAATTTGGTGTATGTCTAATGAGAGACCCAAATT
AAATCAATATTCTTTTTTAATGACAGCCTTATGAAAGAAG
TTCTTACTTTAGCTAACAAATGTATATTCTTCTCACTATA
ACTGCAAATAAGGTCCAATTAATGACTTATGAGTTGCTGA
CCCATATTTACTAACATTGATGTTGCTTTTCCATCCTAAT
GAGGAGGATGCCAAGGAGGCAGTTGTTGGTTAATGGTGCA
CGTGGCATTCACACTGTGTGCCCTAGGGTCTATTTAGTTC
AGGAAGGCTACTCTTAATGGAGGAGGAGTTTTTATGGGTT
GATATTGTGTTTGGATACATTCAAACAGAACACCGCCAGG
AGATGATAAATCTTTCTAATTTCTTAGTTGACTTGTCACA
GGACCAGATTAGAAAGTTATTAATTTCTTAAGCACAGTGT
CTTTCTTTTTGCTGCCTAATTAGCCTCCAAACAAATGCAG
GGTCTGACCTGTAGATGGTTCTTAAGAAAAGCTCTAGAAT
ATCTTGGATTTAAATGTGTTAACTCATTTGCAAGCTTATC
TTCAGTGATTCTTACCCTGACCTATTTGGGAAACTGTACA
GTTATTAGAGGAGAGGGCACTCTAAAGTTCTGACAGCACT
TGTCTGCACAGCAAAGGAGAGAGATTTAGTCTGATCACAT
GACGAAAGAAGCCTCAGTTTACAGGTTTAAAAAACCAATG
AGTCAAAATCAAATTGGAATCTAATTTGGAAATCTAATCT
TTGGTGATCCAACATGCTCTCAAAGGCATTTCCTCCCAAT
GCAGGGGTTGACTTGCCTGCATGGGTCACTGATGTAATAA
CTTCTTATATCGAGCTCTCCTCTGTGCTAGGTGCATCGAG
GACTACAAGCTTGGTGTGGATGGACGCTCTTGCCAACTCA
TCACGGAGACCTGTCCAGAGGGAAGTGACTGTGGGGAAAG
CAGGGAGCTTCCCATGAACCAGACCCTCTTTGGGGAGATG
TTCTTTGGTTACAACAACCATTCCAAGGAAGTAGCTGCTG
GACAGGTGCTGAAAGGAACATTCAGGTAAACCTCATATGC
ATAGAAGTGATTATTCAAGGTTGTTGGTGGACTTTCTCTA
AAGAGTTTTGCACTAGCATAAAGCTTTATATCTTGAAGCA
GGGTAAATATGATATGCCTAAAGGGATCGACTACATTCTT
GCCCTTGGTCTTCTCCAAGAATACATTCCTTCTTCCGGAA
TCCAAGAACCATGCTTAGCTTGGGTTAACAGTAAGTGTTA
AATGAGATTTTACTTTGCCCAGGCAGGGACTGGAAGATTT
TGCATGGAAGCCCACACGAAAATGCTCAAGCTCCATTTCC
CTATGAATGGAAGCATCAGTGTGTGAGTCAGTCTAGAACA
GCAGTCTTCACAGTGTCATCCAAGGATATCTAAGGGTCCC
CTCTCGAGGTATATCCAAGGTCCTGCCTTTTCCAACTACA
GAAAGGCTGAATTTTCTTCCCATACTTTAATCCAAACAAG
ATATTACAGTAAATTGAATTCAGATGTGAGAATCCAGCTA
TCTTCAATTGTTAGATATTTTTTAAATTTGCAAAAAATAT
AAAATATTACTTCTCATGTTTTATAAAATATGTTAATATT
GAATGAATTAATTGTTGTTGTTTTTACGTGAATTAATAAA
TTTTTAAAATTTCTATTTTAATTTCCAATATTGTAAATAT
TGACAGACATAATTGGGCCTTTTTATATAAATAAATAAAG
CTGCTTGGGGCCTTCAATTATTTTTAAGAGTGTAAAGGAA
TCCTGAGAATAAAATGTTTCAAATCATTGATTTAGAATAT
TTCTAGGTGATTCTCCATTTAATGCCTGTCCCTGTTCTGC
CTTGGACTCTTTAAATACATCTTCTTAGAACCTACAGGGA
AATATTTTCCAGGAGATGATGAGGAGGAAAAGAGGAAGAG
GAGGAGGATGTCAGTATTATGATATGGACCAGCAGTTGAC
AGAAACCTGGGCCTAGACTCTTATGAGCAAACTGATAGTA
AATTTTCAAGACAGTTTTTGGAATCAGCTGCTTTTTCTGT
TGTAGACAGGAGACATTACTAACATTTCCCTTTTTAGCCT
GGGAATTGGTTTGCCAAAGGCAAGAAGTGAGGTGTCATCA
CTAATGTAGTGGTGGCTGAAGTCTTCACTGTAGTCTAGAA
ATGAGACTGACTCTGTCTAGATCTTGTCGAGAGGGGGTCA
GGAAGTAGGGACTGAGTTGGGAAAGAGGAAAGCATATTCT
TTACCCTTTTGGTAGATCTTTTCAGCTGGTTTATTTCCCA
TATCTGCCAGCCCTTACCCCACCAACCATACCCATTACGT
CTTACTCCTGACGTGTATTTACAATGGGGTTCAGGGTGAG
GGGAACTTCTTGGTTCAGAAAGAATTTTACATTGGGAGGC
CATTTATGGTGGCTCATGCCTATAATCTCAGCACTTTGGG
AGGCCAAGGTGGTGGGTGGTTCGCTTGAGCTCAGGAGTTT
GAGACCAGTCTGGGCAACATGGTGAAACCCTATCTCTACA
AAAAATACAAAATATTAGCCAGGTGTGGTGGCACATGCCT
GTAGTTTCAGTTACCTAGGAGGCTGAGGTGGGAGGATTAC
CTGTGCCCAGGAGGTCAAGGCTGTAGTGAGCTATGATTGT
GCCACTGCACTTACATTGTGGGTTGAAATTAGCAGGGCAT
GGTGGCATATGCCTATAATCACAGCTACTTGGAAGGCTGA
GGCAGGAGAATTGCTTGAACCTGGGAGGTGGAGGTTGCCG
TGAGCCAAGATCATGCCATTGCACTCCAGCCTGGGCCACA
AGAGCAAAACTCCATCTCAAAACAAAAACAAAAACAAAAA
AAACCAAAAATGCTCAGTAAGGAGTCAGGTTCACCTGAAC
ACTAAGAAATGAAGGTCTACCCTGTTTCTAGGCAAAACAA
CTTTGCTCGTGGTTTAGACCAGCAACTGCCAGATGGTCTT
GTGGTGGCCACTGTCCCCCTGGAGAATCAATGCCTAGAGG
AGATCTCGGAGCCCACCCCTGACCCTGACTTCCTGACTGG
TGAGTGTGCCTTCTCAACCTTACTCAACTGGCACAAACAG
GCAGCTTCCTGCAGTTTCATAAAATTAAGATTTGACCTCA
CTTATTTTGGTTTCTAAGCCAGTGATTTCCTTGATACACA
ATAAAAGCTCAGCCATAAAACTGAATGCTGTTAGGATTAT
TTTTCAATAAAATTGTTGATATTATCATATAATCTCCTGC
AAAGTGGTCCTAATAGTGTATTTTCTTGTTAGTTTCACAG
AGATGCATTGAAAACAAATAAGATAATAGTTGCTTGGAGT
TCTTGGGGGAGTAGAGGAAGTGACCAGGTCACAGAGGCAG
AGAGAGAAGCTAGATTGCTACTCTCACCTAAATATCCATC
ATTGCTACTGTTGGGTTTCCTGGCAAGTATTTACCGGCCA
TCATGAGGAAATAGAAAATGACAGTTTTGTTGTCACATGA
CCCTGGGTTTGCATCTCTGCTACTTTCAAGCTGTGTGCCA
TTAGACAATAGAGTCTCATGTGGCCTCATGGTCCACCATC
ATAAGATGGGGATAATAATGCCTGCCCCTCAGTACTGTTT
TGAGCCCAGCAGTATTTTTCCTTCAGACTCATTATGGAAC
AAACACACAGATTAATTAGAAGAGGCAGGAATCTCTGGGT
ATGCTTGCCTGTGCCTCTGAAGACCCCCAGCTGGCACCTC
CTGGGCCAAGGAAGAGACTTCAAGGTGTCCCATGGATTAA
TGAGAGGCAGCTGACTGAGATTTGGCAACACTTGCTAGAA
AACTAGACATGAGCTCAATTCCACTGATTGCTTTGTATGT
TTCTCTGTTACTCTTCTCCCTATTCATTCTGTCTTCCTTA
TTCTATACCTCTGTAGACCCAGAAAGTCTGAGACAGGTCT
CAGTTAATTTAGAAAGTTTATTTTGCCAAGCTTGAGGACG
TGCACCTGTGACACAGCCTCAGGACGTCCTGACAATGTGC
CCAAGGTGGTTGGGACACAGCTTGGTTTTATGCACTTTAG
GGAGACATGAGACATCAATCAATATATATATACGAAGTAC
ATTGGTTTGGTCTGGAAAGGTGGGACAACTGGAAGCAAAG
GCAGGAAGACTCTAAGAGGTGAGGGGGCTTCCAGGTCACA
GATAGGTGAGAAACAAATGATTGCATTCTTTTGAGTTTCT
GGTTAGCCTCTCTTAGCCTCTCCAAAGGAGGCAAATCAGA
TATGCATTTATCTCAGTGAGCAGAGGAGTGACTTTGAATA
GAATGAGAGGCAGGTTTGCCCTAAGCAGTTCCCGGGTTGA
CTTTTCCCTTTAGCTTAGTGATTTGGGGGGCCCAAGATAT
TTTCCTTTCGCACCTTTCTCTCCTTTTTTCTTCCTTTTCT
AAAGAATGAGCTCAGCTAAGGGTAGGTCTCTTCCAGGCAT
CAAGCTATGTTAAAAATGTGAGTTTAGACCTGAATGGGAT
GCAATGTAGGTCTGTCTGATATAATATAGCATAGTGTTTA
ACAGCCTCGGCTCTGGAGCGGGTCAGCAAGGCTTAGCTCG
TCACTGGCTGCATGATCTGGACACATTACTTAACTTCTTT
GTCCCTCAATTTCTTTAACCTGTAAAAATGGGCATTCTAA
TACTCTCTTCCTCACAGTATTGATATGAGGAATAAATAAA
TTCATATTTGTAAAGTTTTTAGAACAGTTCCTGACCCATA
ATGAGATCTATGTGTGTTGAATAAATAAATATTTAAAGGA
AGAAAGAAAATAGTATGAAAACTATGAAGTAATATCTACC
CTATAGAAAAGAAAGAGCAAGAGAAAAAACAATTAGATAT
ATTCTGGACCAAGAATAAATCCTTCAAAATCAGTGACCCT
ATGAAATACTACATGCACACATGCACATGCACACATACAC
GCATCTGAAGAAATTAAATTGCAACTTCTGGACATATCTC
TAAAGCCTGCATCTCTGGCATTAAGGAATCTAGTTTCCTT
TTTGCCAAACCATTTCGGCAGACACATTCCACATGTGTAT
GTAAAATGCCTTGAAGACGTGTGAGGTGGCACATACAAAT
AGCATAGGTGACACACTGGTAATAAGATACATGGCTCTGC
TTAAAGATCTGCAGGACACCTCTCTCACAATATAACTTAT
GGTAGAGGGAGGAGATTTTACTTCAGTTATGAGATAGCCA
GAAAAAGTCCTGGATGTTACCTGAAGCTTTTGGGGAGGAG
AGCATGGATAGAGCTGAAAAATATCAGGAAAACATGTGGT
TGACTCCCCATCTGTGGGAACAAGGAAAGATCTAAACCTG
GTCCTCATTCACGATAGAAACTTCTTCCTCCACATGCCAT
TGGTCCTCTCCTAATTTGGCCCATTGAAGGTAAAAGGAAT
AGAAGGATGCCCAGACGGGACACTTATTTTGATGGTCCCG
AGGCAGTCAAATTTAAGCTTCAGATCACTTTAACTCTAAA
ATCCTCTAAGCTAAATGTATGGGAATCTTGACCTGGCTAC
TTTTCTACCTTGTGTTTGTTTTTAACCTATTTTTGTTAAG
AAGTGGTACCAGTTAAGCCAAGATCACATATTTCCTTTGA
TGTAAGCAGGGAATGGGTTTATTTTAAAGCCCAGAATAAC
TAGAAGAATCTATTAAAGAGATATTTGGCCAAATCTTCCC
CATGTTAACTCTAGTTCTGGGAACATTTTAATTGTATCTT
TCCTAGACTTATACAGGGAATCTTATATCATTTCACTCTA
TCTACTATTATAGGTCATAATTCCCGTAAATTTAGTTTAG
AGAATTTTAGAGCTAAAGTGATCTTAAGAATCTTCTATAT
CAGCATTTCCAAGTGTGTTTTTTTATTTGTTGTTTTTCTT
ATGAAAAGTCATAGCTCCATTCATAAATGGGTTCTGCCTT
CAAATATGTTTGGAAAGAGTATCCTCCTCTCAGCAATACA
CAACACCTCAACATTAGAGAAGTTTCCTAGAAGCCCTGCA
GTAAAGAAATCCTTTTCACTTTAAGCCAGCAATTCCCAAG
TCCATTTAACTAGAGAGTCATTTTCACACATAACACCTAT
TTCTATCTTGTAGAATTATCAGTTTGAAGAACACACTGGA
AAATACTGAACTACATGTCTTATCTTGCTGCTGGCTTCCC
TCTTCATCAAAATAACAGGACTTTTTGGTGTTACATGTTG
TATGGAAATAAACAAAGACCAAGCAAACAAGAACAGGCAA
AGGCTATTTATTTGGAGGCTTGCTATAGCCGTCATCACTT
GTATTTTGGCAGAGACTCAAAGACAGGCAGAGGAGTGGAA
AAGCTTTAGAGAGAAAAATAGGAAAGTCTTCAAGTATGCC
CATATTGGAGGCTGTCGGTTGAGAAAGTTGTAGGTGGCTT
AACTAGAAGTGAGCATCCTATGTGATTGGTTAGGGGTGCA
TATTGTACTTTCTCTGTTTGGACTTAAGTGGAACTGGGAA
AAAAACAGGGAAGTTGTCAGCTACTCATCAAGTCTGGGTT
GTTTGGTGTCAATTGTTATAGCAGTTATTTTTTGACTTCT
TGGGCTGTTTGTTATGGATAGTGGTCTGATTTCCTATCAG
TCTGACTTACAGATAGTAGACTGACTTCCTAGGCTGGTTA
CTCTAGATAACGGGTTGGTTTTCTGAGCTGGTTGCTGAGG
ATTGTGAATCAGAGTTCTATTTTTATATATAATCTGGCCG
TTGTCCATTTGTGTATTCAGTCTTTCAGCTGAGAAAGGGA
AGGAAGTCCAGAGGAGGTAGAGGAGGCTGCTGGCTGCATT
CATAGGCCTGTTGGGTGCCACAGTCATCAAATCTATGTGA
AGGTTTGGACCTCTGGGCTCTTTAGAATTTTTTAAAGTTC
ATCCAAAGGGGATGGACTCTTGGCTTTAGAACTTTGGGGC
AATATACATATATCCCTGACATTTCAGAAAAAATAACAAG
AAAAAGCTAGTGTCTTCCCTCCCTCCCTCCCTTCCTGCCT
TCCTGCCTTTCTTCCTTTCTTCCTTATTCTTTCTTTTTCT
TGCTTTGAATATTGCCGGTAAAGTCTTTTCAGTTCTTCTT
TTTTCAAGAATAGGTAGGAAAAATTAGTGTTTTTTTCTTG
AGAAAACATAGTCAGAGATATTGCTTGAAAAATAGTCATC
CAGCAGAAATGTGTCCCAAAATAATAAAATTTTTTAAAAA
ATTGAACCTGACTGTCAGACCTCTGAGCCCAAGCCAAGCC
ATCGCATCCCCTGTGACTTGCACGTATAGGCCCAGATGGC
CTGAAGTAAATGAAGAATCACAAAAGAAGTGACAATGCCC
TGCCCCGCCTTAACTGATGACATTCCACCACAAAAGAAGT
GAAAATGGACGGTTCTTGCCTTAAGCGATGACATTATCTT
GTGCCTGGCTCACCCTGGCTCAAAAAGCTCCCCCACTGAG
CACCTTGTGACTACTACTCCTGCCCGCCAGAGAACAACCC
CCCTTTGATTTTCCTTTACCTACCCAAATGCTATAAAACG
GCCCCACCCTTATCTCCCTTCGCTGACTCTCTTTTCGGAC
TCAGCCCGCCTGCACCCAGGTGATTAAAAAGCTGTATTGC
TCACACAAAGCCTGATCGGTGGTCTCTTCACACGTACGCA
CATGACACTGACTGCCTGTCAAGGGCACCTTGAGAAAGTA
TGTCATATGGCTCACCTAGAAAATATATATTTTAAAATAC
CCCTTTCGTTTTAACTAACAGAATTATTATCTGTAAGTAG
GCATGGAAAAACACTTCTAAGCATGAACAGTTATGTAACT
GTTCCCTGACTATGGTGTGGCATAAATGCATCCAGGAGAA
ATGTTGATCAACTAAGTAATGGAGTTCAGTTGTTTGGCTC
ATTCTGTGTGGATATGGAACACCCTACCCCTCTTCCCCAC
CCAACATCTGTGCTTGTTTCTTTATTTTATCTTCCCTCTG
TTGTTCTGGACTAAAAAGCCCAGGAAGTTTTAACAAAAGC
ACTAATTAAGAAATGCCAAGTTTACGCAGTTAGGTATGAT
GAGAGAGAGGTACGGAGGGTGATCATGATAAAATTATGGA
GGCCATGTATGTGTATGATACTTTCTCTTTTCTCAAAGAA
CTTTTTTTTTTTTTTTTTTTTTTGAGACAGAGTTCCACTT
TGTCACCCAGGCTGGAGTGCAATAGCGTGAGCCTGGCCCA
CTACAACCTCCGGCCCCTGGGTTCAAGCAGTTCTTCTGCC
TCAGCCTCCCTAGTAGCTGGGACTACAGGCACGCACCAGG
CACGCACTACCATACCCAGCTATTTTTCCTTTTTCTTTTT
TTTTTAGTAGAGATGGGATTTCACCATGTTGGCCAGCCTG
GTCCCAAACTCTTGACCTCAAGTGATCTGCCCGCTTCAGC
CTCCCAAAGTGCTGGGATTATGGGCGTGAGCCACCGCGCC
CAGCTTTCTCAAAGAACTTTTATGCCCATAATTTTATTTT
GTTCTCACAACCTGCCTGTAAGGTAGGTAGGATGAATACT
ATTATTTACACTTTTCATACATGAAAACACAAGTAAATGA
GTGGCCTCCCCAAAGTCACACAACTGGTAGGAATCCAAAC
TGAAAAGAAAGCAAGAGATCATCTCACCTAAAACTCTCAC
CTTACAGATGAAACAACTGGGAACAGAAAGATCCCTGGGC
CAGGTAGCCTGAGAGGATAGTTAGGTTGTGAGAACAAGAA
GTTACGGGTATGAAAGTGACGGTCATTTTGAAACTACCTA
CTGCAGCATCACAGCCAACCTTAGAGCTCAGGCTTTGTGA
TTTCTTTCCTGTTTCTTTTTCCCCTATGAAATAATTCAAT
TAAAGGTGGCTTTGCCTAATAATTTGAAAAATTTTTATTT
AGTGGACTTGTTATTTTTTTTTATAAATAAATTTTTCAAA
CTAAAAGCAAAGCCGTTGAGCTGACCTAATTAGACAATAC
TTGTTATATTAAATAGTTCTACATATCATGCACATCTTAT
GCTCTCATAAAATGTACCTTTAAAGCATGTGACTGAAGTC
TTAAACTTGTAAAGTTAGAATTCCATTTGTATGCTTCTGA
AGTTAACGTGAAAGTTAAAAGCCAAAGTATGTAGTAGTAT
GACTGTTGGTAGTCACAAAGATTAATGCCCTAAAAGAATA
TTTGAAAGAAAAGAATACTAAAAACCTTCTCTTAGTTTCA
GGTAGCTTACCTTTGATTGCCTAAGATAAAATTTAAGCAA
TTGATTCACTAAGCACGTTTCCTGACCTGTTTTCTTTTTG
CCTTACCAAAAATTATTCCCATATAATTCACACAGAAATG
AAAATTTGGCAGTTACTCACCTAATTTGATCAGGGTTGAC
AAGCAGCTAATTAATCCTACTGACTCTTCATCCAGTTTAA
GTATTAAATTAGTTGATTTAGCCTGAAAGAAACATGGGTC
AAAATGGCAGGATAATTCACTACATATGTATTATTGCCAT
TATATTTGTAAATATGCACACACACCACACATTCTATGCA
TAATATATATAAATGTACTATATATTGCTCTTATATTTGT
ATATATATAAATATGTACACACATATGCAAGTGTGTATAT
ATTCTTATAACTTACACATATAGCAAAGATTAAGCATAGA
AATAAAGCTAAAATTGGTTTTCTAAACCTAGCAAGGCAAC
TTTTTTTCCTATGACCTAATTATTTTGTTTCGGTAGCATT
TATATTTATAGTAATAGCTAGAATTCAAACAGGGTGACGT
TCTTCCTTCAAGGTACTCAAGGAAGAACAGCCCATTAATA
ACATCACTAAGAGGCTGTAAGGTTGTGTTAATTGAGAGTG
ACTTTGGACAACTAACTTAACTTCTCAGAGCCTCAGTTTT
TCCATTAGTAGAAATGAGACAACACATGGCTATCACAATG
TCTGGCACAGAGATGGCACTCAATATTTGGCTGTTCCTGC
CACTTAATGATTTAGTCACCCTGATACTGTTCCTTCTGGT
AAAGAAGAAATAAGCATTATCAGCCTGAGAGTAATTAAAA
CTTAAATACTGAACACAAATCAGTTAAACGAGACAGAAAA
ATCAATGTTATCAGGTATGTGAGCTGAGTCAATTACTGCA
ACCATTAAAAAGAGTAAAAATCGGGTGTATTACAGTAAGC
CTAGGGTTTAATATAAATTTGCTATGAGGATATTATAGCA
GAATGAGTAAGAACTGCCGCCTGGCCTCAGACTCATCTGG
AGCCCCATCCTGGCTTACCTGGTGTCTTAGGGACCTTATC
TTTTTTCAAAGTATACTTTTATGCCCATAATTGTATTGTT
CTCACAACCTGCCTATAAAGTAGATTGGATGAATACCATT
ATCCCCATTTTTCAGATATCAAAATGCAAACAAATGAGTT
GCATGGCCCCAGATCATACAGCTGGTAGGAATCAGAATTG
AAAAGGAAGCAAGAGGTCATCTCAGTTAAGCCTCTCACTT
TACAGACGAAATGACTGGGCACCAAAAAGTCTATTTGCCA
GGTAGCCAGAGAGAGGCTAGTCAGGTTTTGAGAACAAGAA
GTTATTGCGTATGAAAGTGACTATCATTCTGAAACCACCT
ACTGCAGTAACATAGCCAGCCTTAGAGCCTCAATTTTCTC
ATTTAAAAAATTCAAATAATAACAACTGTCCCACAAGGAT
CAAATGGCTTAATATATGTATGCAAAGTGCTTAGCAAAAT
GCCTGGCATGGAGTAAGGGTTTAATAAATGATAGCTGTTG
TTACTGTGGTTCCAGAAATTCTCTTCATCAAAGAACATTT
AATCATTTTCTCACAATTACAACACTTCTCCTCATAGAGG
TGGGTCATGTTTTTTGATTTGGGACTTATGAATCAGTCTC
AGAACTGAGCTTACATCTCTTCTGTCCTTAGGGATGGTGA
ACTTCAGTGAAGTGTCTGGGTACCCTGTGCTGCAGCACTG
GAAGGTCCGGTCTGTGATGTACCACATCAAACTCAACCAA
GTGGCCATCTCTCAGGGTGAGCACTGCTGCGGCCTATCCT
GCCCACCTTCTCTGGAACTTAGAAGTCCTTTCCAAGGGGA
GAAGCCTTTGGTCCCATTGTCGAAGATGCAGCCTAAAATG
TAGCTACTACATGAGGTGTGAGAGCTATTTACTCAGATTT
ATCCAAAAGAGCAGATGGCTAGAATCGGATTCTTTTCTAA
GTAGAGATTACATTGCACATGTTATCTTGGACTACAGAAG
AGAAGGAAAGGGCAAGACCGGAACCAATGAAGGTATAATT
TTTCCTGGGCTCATCCAGTATGTGGAGAGGATACATAAAA
GCAGACTTTTTACAAATTGACAGAATTAAGCATTCCAAAT
GCAAAGAACGTAATTTAGAGACTCCATACAATGAACTAAA
AAAAGAGAGCAAGAAAGAGCGGGGAAGGAAAACCAGAAAT
CAGCCTAACACTCCTAAACAGCAAGTGAGTGAAATGAAGA
GACTGAGGGATTGAGAGAGAGAGAAAGAGAGAGAGAGAGA
GAGAAATAGATATTAGCTCGCTCTGTATAGTTAGTAAGTT
AAGGAGTAGTGAGTTCCAAACTTACTTAGGGTTTTAGAGT
CAGCAATAGGGAGGTAGAGCCTTAAGGCCAATGGGAGGAA
GATAAATGGTAGAGGACAAATAGAGAAGTTATGAAGTTAA
GGGAGACAGAAACTCACAAAGGGTAAAGTTTTGTGCATAA
AGATAATGCATTAAGGATATAGCACATTTTCATAGGACAC
AGGGGACTCAGAACTTTTTCTCTTTTAACACAAAAGAGTT
CTTGGCAAGAAGTGATTGGGATGGGGACCTTACTGACAGA
AACTCTTCTGGTGCAGCACATCTAGAAAGAACTAAGCTAC
TTTTCATTCTAGGAAAATACATTAGAGATTTTACTCCATT
TCCATAGTCAGTGTGCACCCAGCACAGATGCTGTGCATGT
CAGGAGTTAACAACAAATATCGCTGTTGCCACATGCCATT
CAAAGTCACACAATGGTGTCACTGTGATGTGGATCTCAGC
ACTTGAAGTCTCAAGCTGAGCTAGACTTGACTTTGCCTTC
ATGGGAGACAGGTATGTAGAAGAGGAGATCATTAAAAGCT
AGCCAGATCCAAAAGGTATTGGATTTGGAAGATTTACCAT
AGGCCATCTTTCAGACAGATATACAGTAATTCTCTTAAAG
AGAGACAGCAAATCCAAGATTTGCCTGCAGGGTTGGGGGA
GAGGAGGCTAACAAGTTTTCTTTTCCATTTGTCATTTCCC
AGTCCTTTTATTTTAGAATTTCTGCAATAAAATAGGCGTG
TATTAGTGACTTTTCTTTCCTTTCTTCTGTCATTGTCTTC
TCATTGCCCATGTCTACGTCTGAAGGCAGTATTTTGCAAT
TGCCTTTTTTGATCACTACCCACAGTTAGAACACATTTTG
TATCGTGACCTTGTGCGTACACATACTCCCACATGCACAC
AACAGAAGTTTCATGAAGCGATACTTTATCTTCATGATGT
GAAATGTTCTCGACTGGTATTTGTGTTTCTATTTTAGACT
ATGCTAATTGTTTCTGCTTTTTTCAAATGCTATTATTTGA
ACTCACTAAATTGATTTAATGTCATGACCTGTGATTAAAA
AAAGAAAAAACATTGATTTAAAGAGGGCAGGAGTAGAGGT
TTGGCAACGTTTTGCTTAACTTGGCACAGAGTTAATACAA
CCAACTGGCTTAAAAGATACTCACTTAGGAACTGAAATGT
CTGATTTAGCTAAATGGAAATACTCACCAGACACTTCTAG
CTAGCTCTCCCACATCACTTTGAGCCACACAGGCACTTCC
ATGTTTGGGACTGAGTTGCCTGGGAATCTGTATACACAAA
GTGTGAGCCCTCATTCTTACCCTTGGGTGATGCCTCTCCA
TAGCCCTCAGCAATGCTCTCCACTCGCTGGATGGGGCTAC
ATCTCGTGCAGATTTTGTGGCATTGTTGGACCAGTTCGGC
AACCATTACATCCAGGAAGCTATCTACGGCTTTGAGGAGT
CCTGTTCTATCTGGTACCCAAACAAGCAGGTCCAGCGGCG
ACTCTGGCTGGAGTATGAAGACATCAGTAAAGGTGAGTGG
CATGCTTGTTGGCAAATTCCATACCTCATGTCAGTACCGG
CTGCCTGCATACAATCTATAAGACCGATTTTAAGGAGTCT
GTAATAACGGGTCTTACTCAGATTTTCCCACAATGCTCTG
TGCCCATCTTTAACATTTCCAAGGTTTGGTTGCAAAAACC
AAATCTCAAAATCAAAGTGTTTAGGGAATTTTAGATGCAG
AATGGGGTCAAAACTGTAGGCTTACTATGTTAGTTATCAC
AGAGAGAGTCCTCGAAAGATTCTTGCCAGCCACCATCCAT
TTTGCTACCCTAGGGAGGACAAAGTATCAGACTGCTTGTA
TAAAGTAAGAGAGAAGTAGCAGAGAGCATGATTCAGTCTC
CAGGAGTCACACCCAACTCTGCCTGGAATCCCTTTATAGC
AGCTACATACATAGTAAACCCCTTCTTGCTTTATCCTGCC
CTCTGCGTAGGCTCATTTTTCCGACTGATTTGTGTTATGA
GGGAATCTCTATTGGCCAAGCGTTTATATAGCTCTGAATA
ACAGCCTCACAAACAAGTCTTTGTCTACTGTCTTGACAGC
AAGTTAGTATTCAGTTCAAGTAAGTATAAGAAATTGGAAT
TTTTTTATACCTTCTTGATTCACTCTCTGGTATAGCAGAC
ATAGTGGCCAGTATATTTGTATCTGATCAACCAAGACTGC
TTTAAAATTGCCATTCATGGAATTTCTCTTGAGTTTATCC
ACATGGCATTCTGATGAGGCCAAGTTGCGGATATGGGACT
TGCTAAAGGGCAAGTGATGAATTAGCCCAATAAAAACTCA
AGAAATGGGTCATCTTAAGACTCAATGACCAAGGCAGGGC
TCTTCTGAGACAAGGGACCTCTACTGTCAGCAGGGCTGCC
ACAGGGGCAAGTATGTCTCTGTGACTGAGGTGCTCTTGGT
TCTCTGAGCTCCACACAAATTCCTGCTTTCCCTTGCTCAA
GAGGTAGCAGAGCTATGATGGTCTCTCCTCTGGCTGGGCA
CTTTCTCCCAGAAGAAACAAGAGATTTGTGTCTGGGCTAC
AGTGGCTGCAGTCATTCATTCCCCTCAAGCCTTGGTTCCT
GTAAACTCAGAAACACAACCACAGGCTTCTGCTATCTCTT
CAAACTTCAGGATCTTAACATTGTTCTGATTCCAATTTGC
CAAGAGAGCAATGTAATATAAGCAACTGTAGATACTACCA
GTTCCAGCTGGCAAAGCTTTCTTATGTTTTCATGCCAGAG
CCTGAGGACTGAACCAGAGGGCTGAATCCTCTTCTATTTC
TGTTTGCCAGTGGTTCAAGGATTGCCAGGGTCTCAGATTT
CTGGGAGATAAGAGTCTGACCCTACCAAGAGCTCCTGGTT
CTAGACCTTGCCTCTCTCCCAAGCAATGCAATGTCCTTAA
GGTTAAATACTGAATCCAAGAGGGAATTCTGTCCACGGCC
TTGGCATTATGCCCTATTCTTCTTGATTGCAATCCTCTCT
TGCTGCTCAGGAGCTAGTTTTGCCACAGTCTAAGTGTTGA
CTTTGGTTCTCTGAAGTATGGTCTATATTAAGCTCCTTGC
TTGTTACTAATCTTAAAAGACATTCAAACATTTTAGTAGG
TCTACGTCAATCTCTATCTACCACCTTCATTCCTAAAACT
TACTTCTAAGTTATAGGGTTTATGTGTTTTGTTCTTTAGT
CTGGTTCTTTAAATATATTTCTCCTCTTTTGGCATCCATT
TCCTTTTATTCCAAAATGCTGCACGAGGGAATGTCACTGA
TAAAGAATGATATGTGCGTAAGACAAAGGGAGATATTCTT
CTGTCCTGCTCTCTGAGAGGGCTGATACTGAACGAAACTT
TACCCTAGGAGTGACAAGTGTGCTGCGAGGGCTATACCTT
CTGTGACATGCAAGGGACACTATTTTTGGGCTTGAGTCCT
TTGATTACATGTTATTGCCTGCTCTGACTTGAAAACCCTT
CTAGTAAAATGAGTTTCTCTGTTTCTTATTTCTGTACTTA
TGACCAGATACCTAAAATTATGTATGGATTGAATAGGAAA
GGAACTTTACCAGGGTGAAGTGAAATGGAAAAAGCACAGG
ACTTAAGGATGGAAGTCTGGAGTCATCCGGGTGATATTGC
TTTAGTCAAGCATTTATCTGGACCTCATCTGTAATGCCCT
CTCTAATTCTCCAGCCCCGACAGTTTAGGAATCCTTATGA
ATCTTCCTTTACATGGGATGTGTTCTCAGGTTAGGTATTC
GGATAAAAGTCTCCTCTTCTCTCTACAAAGTCATAGAATT
CTCATGAGTAGGTTTTTTGCCTTATGCAACTTTAAATCTC
AGAGCCACAGAACCACAGAGCCAAGCACATGGTAAGCACT
CAAGGTGTTTGCTGTTGCTGTTGCTTTGTTGTCACTGACA
GTGGTGATGGTGGTAGTAATGGTGTAAAAGCCCCCCTGAG
GTGGTGACTTCCATGTGGGTTTTATTGCAGATATGTAACT
TGCTTTAGTTATGCCTGACTGAGGAAAATTCAGAGATGGG
TGTTTTGGGCCAGATCTTCGGAAGGCAGCCTCCCATTCAA
CAGGCACTTATTTGTCATGCTAACACTATGTGGTTTGCCA
TACCAACGTTGAGGCTCATCTTGCTCAAGATGAGTCTGAT
GAAGCCTGTCTTAATTTTTTTTTTTTTTTTCAAGACAGAG
TTTCGCTCTTGTTGTTCAGGCTGGAGTGCAATGGTGCGAT
CTCGGCTCACCCGCAACCTCTGCCTCCCGGGTTCAAGCGA
TTCTCCTGCCTCTAGCTGGGATTACAGGCATACACCACCA
AGCCTGGCTAATTTTTGTATTTTTAGTAGAGTCGGGGTTT
CTCCATGTTGGTCAGGCTGGTCTTGAACTCCCGACCTCCA
GCCTCCCAAAGTGCTGGGATTATAGGCATGAGCCACTGCA
CCTGGCTTCTGTCTTAATTTGTTTTTACAGAGCAAGTAAA
ACATTTCAGAAGCGAAATTTTCAACCTCCCGTCCCCATGT
CTAACCTTACTCCTATCTTCTCCCATCGTTCTTTGCCCAC
ATGCCACAGAAAATGTCGGGAGGTTCTTCCTCTCCAGACT
AACTTCTCCACCTGCGTGCTGGCACCCATCCCTCCCTGCT
TCCTCTAGACCTCACTCCTTCATTACCCTCCTCCTTTTTA
ATCTTTACAACCTCTTCAGTCACTGAACTCTCTCTTCTGC
AACCTTGTATCTTCCTAAAAAATAATCCTTTTATAAACAC
GCACTCCTCTTTACTGCTGTTTCTTTTCAATGTATTGGCA
CCTCATTTCTTACAAGGGTAGTTTATACCTCTTTTCTCTA
CTTCCTCACCTCCAGTTCACTCTTCCAATTATCACTTTCA
GCTATTTTGCTCTACAAAAACAACGCTGGGAGAAGGAAAT
CTACCCTAGGGCTTCTTAATTGGAGATTCCCTGATGTCAA
TCCTGTGACCATCCCATGTATCTCAGCAGAAGACTGTGTC
CCTCTTGACCAGGGCAGCTTTCTTGAAAATCCTCTTTTCC
TTGATGCCCCAGATGTAATTCTGTGCAGATTCTCTCCATA
AATCTTTGGCCTTTATTTCTCTTTTTTTTGTGTGTGTGCA
TATCCCTCTAAAGAAACCATATGCATCTTGGTCATTTCAT
GGGGTTTTGTGCTTAGTGAGTCTCTCCCTCCTATTGTTGG
GCACTGTCCTTTTGCAGCCACCTCCATTGGCGCTCCTAAT
TCTCTCCTTTTTTCTGAGGCTTGAAACCTCGTTTGCTCTT
GAGTGTTTAGCATTTCTACCTGGAAATTCTCCAGGCACCT
CAACGATGGATGCTTTCTCTTCCCCATAAGTACTACACTG
TGGTAGATTCGTGAACTCCATTGATGGGTCACAGCGTAGA
GTGAGGATTCCTTCTTGATCCTCCTCTTTACTCTCCACAT
TAAACCATTACAAAGTCCTTTTCACCACCTAAGTATGTCT
TCAACAGCATCTCCCATTCTCCGTTTCTTCAAGGTTCTCA
AAAACTATTGCAATCACCTCGTCATGTATCTCTTCCTCTT
CAGTTTCCTGCCACTCCACTCCATTCTACATTCTACAGTT
CACCGTCTGTTACCTTTTTTTTTTTTTTTTTTTTTTTTTT
TTTTAAGACAGAGCCTTGCTCTGTTGCCCAGGCTGGAGTG
CAATGGTGCGATCCTGGCTCACTGCAAGCTCCGCCTCCTG
GGTTGATGCCATTCTCCTGCCTCAGCCTCCCGAGTAGCTG
GGACTACAGGCACCTGCCACCATGCCTGGTTAAATTTTTG
TATTTTTAGTAGAGATGGAGCTTCACCGTGTTAGCCAGAT
GGTCTTGATCTCCTGACCTCGTGATCCGCCTGCCTCGGCC
TCCCAAAGTGCTGGGATTGCTGGTGTGAGCCCCTGTGCCT
GGCCTGTTATTTTTAAATGCTATTTAATGACACCACTCCT
CAGCTTGAAACCCTTCAGTAACTCCTTTCTGCCTTCTCAG
CACGAACAATTGACTGCACTCCCTATATTAGTTTTCTGTG
GCTGCTGCAACAAATTACCACAAACTTGGTGACTTAAAAA
AGCACATATTTATGTTTCTTAGAGTTCTGGGGGCCAGAAG
TCCAAACTCAGTTTCGCTGGACTAAATTCAAGGCACCACC
AGGGCTTGTTCTTTCTGGGAGCTCTAGGAAAGAATCTCTT
GCCTTGTCCTTTACAGCTTCTAGAGGCCACCTGCATTCCT
TAGTGTGCGGCCTCTTCCCCATCTTTAAAGTGCATCACTC
CAGTCTCTGAGCCACATAGCCTTCTCTATGACTTTGACTC
CTCCTGCATCCCTTTTATAAACACCCTTTTGATTGCTTTA
GGCCCACCCAGATAATCCAAGATAATCTCCCCATTTCAAG
ATCTTTAATTCAATGACATTTGTAAACTCTCCTTTGCCAT
TCACAGGTTCTAGAGATTAGGACTGTGGGAGCCATTTTTC
AGCCTACCACCCCCTCTCACCTCTCCAGCCATTGCATCAC
TGACTGCTACCTACCCCGAGTACCCTCCACTCTGATGACA
TAAGGTTATCTTCTGTCAATCCTAAATCTTTTCATTTGCC
TCTGCACAGTTTAGGTCCCTAGAGACTTCCTTCCTGCGTC
AATCCAAGGTCACAGATTTGCTCTCTGAAGTCTCCACCAC
TACTCTGTCTTACTCAGAAATTTTCTCTCTTGAATGCTTC
TCTTGTCCTCCACTTGAAACTCTCTTGTCCCTTTGTGTCT
GTTCTGTTGCGTAATTCCTGGGGGCATCTCTCTCTCTTTC
CAGGCCCTGAGGATCAACACATTAGTCTTCCTGGCTATGG
TTTATGTTTCTTGCTTGCATTTTTCTTTCACCTCCTAAAG
TTCTATAAATTGCTAGACCTTAAATAATTAAATAATATCC
TGCCAAATGTCAGGCCCCATCATGGGTCCAGGACTAAGAT
TTCCCTAGTTTGAAAGAGGGCATCAAGGTTTTTCACACTT
CCAAGACTTGGGGCATGTGATTCTCAATCTATCTAACCCG
CCCTCCATTCTACCATCTCCTCCTTCCCACTCTTCAAGAG
CTAGCTCCAACATCACTCCCACCAAGCCTCCCCTGACACT
CAGACAGGGTTCTCTGCTGCCTATTTTATGCTCTCACAGC
TCTTCATATGCATCCTTTGGCAGCACTCTCCACATTTCCC
TGGATTGTCATTTCCCTGCACGACTGTCTTCCATAATAAT
AGACTTGACAGTATTTACCATATTTCTCTTTTTTTTTAAT
TTCAAAAGTTTATTTATTTAAAGTAATCAAAATGCAGAAA
ACAGAATAAAATGAAAAGTAAATCTTCTTCCCACTCTTAT
TTCCCAGTAATCCAGTTCCACTCCCTAGAGGCAATCAGGC
AACCACTGCTACCAGTTTATTGTCTATCCACCCAAAGATA
GTCTATTCCTAGCCAATGGAAGTGAACAAAGCAAGCTTTA
GAAGAATAGATATACTAGGGTCTGGTCTTTCTGTAAAATT
ATAAATACATATATATTTAATTATGTTATCCTTTTTCTCA
AAAAATATATATTTATATATAATGTATGTTATATATGTAT
ATGAGTTTGTGTGTATATTTATATAATATACACATACATA
CAAATATGCATATTTATAGAGAAACATGAACATATAATCT
CAAAATAAATTATCTGTTTGCTCCAAGATTAGAGATATGG
ATGAGGGACTTTTATTTTTTGGACTAAAAACTTCCAAATT
GCTTTTCCCACAAGCATCTGCCACTGTTATAATAAAACTC
TTTTAAAAGATTGAAAAGTATATTCTGAAAGTTTATGTTA
TCCTGAGTTAACTGTATCAGTGAGGTAACTGATAACAAAG
GAAAACATACTTTTTTATCTGCAGAAAGCTGAGCTTTGGA
CTGAAGTCTGGGAGGAATTACAAAATGATATGACCACGTC
TTATTAATCTTTGAGTCTTCATCCCTGACACAGTGCCTGG
CATGTAATTAACATCCACATTTTGTTAAAGGAATGGATCC
TTTATATTTTCTTACTTCATGAGAAACCAGTAAAGAGATA
TAGATCTGTATATCCCAGAGAAATAACCAAGAAAAAAGGA
AACCTATTTTAAATTAGAACTTCCAGGGGTTTAATTGTAC
CTCACCTGATGCACTAAGCACGGTACATTTTTTTTTCTTT
TTCTTTTCTTTATACTTCATTCAGGAGTGGATTTCCTTGG
GTCTTTCTTCCCTTCCTTTTCCAATATCACTTTCATTGTT
GCTTTAGATCTGACTTTTGCCATCACCTTTTCTTGCTATT
GCTTTTGGTGCATATCAGTGGGGTTATCTGGGTGGACAAA
TTGTAATAAGCAAGCTCTTCCATTCCACTGCACCTTCTCG
TTTGTAATCCACATTTTTTCTACATAATCCATCTTTTTTT
TCTGGCCAGTTTCTTCCTTCCCATCGGGAAAGCTGAGAAG
AATGACTTGCTCTCCCTCTGAGGCACAAGCTTAGTTCATT
CTCTAATGTGATGCTCAGGCTCTAAGCAGCGGTAAATCAG
AGTCAAAGAAAGGAGTAAACCAGCTACATGGCATTGTATT
TCCAGCAGACAAGATGCCATGTCTTCCACGTTTGTATGTG
GATAAAGCCCAGGAAGACTAAATTGGTTCCTCTCCCAAGA
TAGTAAACAGACCTCTGCTTTGGCTGAACCAAAAACAACA
GCCAAATCAGCAATGCCTTCTACTCCTGCTCTGTGAATGC
TGGTCAGCCTAGACCTGTCCTTGTGTATTTGAGGCTGACG
TAGTTCTTAGGCTAACTTGCTTCATTGTAACATGTGTCAT
AAAAATGACACAAATTTATAGAAATCCAATGAGGAGTCAT
AACAAATTTCTAAAAGGCTTTACGTTTTACAACCCCAAAG
TTGCAAACTAGCTCCAAAGGATCTTTCTTTATACATTTAT
AACAACAAAGTTAGCACTCAAGTAGCAAAGCAATTATGGC
ATATAGTTATTTTCTCTAAATGATTAATTCATTCATTCAT
TCAACAAATGTTTGCTGAGGGCCTGCTACATGCAAAGACC
TGTAGTGAGCAGAGAGGGGATTTAGAGAAGGCAGCTGTTC
AATGACATTCACAGGCAGACAGGCCTGATGAAGGTGCTGC
CACAGCGAAGCCCACTGGTGTCATAGACAGAGCCTCCTGA
AGACACTCTAAAGCTTTCCTAAACATATGTGTGAGGATTT
AATTTGAGTCTCCAAGTCCCTCGGCTCTGATGCAATGAGT
CCAGAGTAAACTAGATATGTAGGTTGAGGGAGAAAGTTAC
TAAGAATAATATTACCAAATAGCTACCTTTTTTTTTTTTC
TTTTTGAGCACTTACTTTGAGCAGGCACTTTGCTAAGCAT
GTTATATCGCCTTTTTCATTTAACCTTCAAACATACATAT
CATTTAAGTCTTACCCTCCCCATTTTATAGATTAGGAAAT
AATAATAATGAGAGCTTAAATAATGTGCATGTGGTCACAG
AAATAGTAAGTAATACAGTCAGGATTTAAAAGAATGCCTT
GGCCAGGCACGGTGGCTGACGCCTGTAATCCCAGCATTCT
GGGAGGCTGAGGCGGGCAGATCACGAAGTCTGAAGATCGA
GACCATCCTGGTTAACATGGTGAAACCCCGTCTCTACTAA
AAAATACAAAAAAAATTAGCTGGGCATGGTGCCAGGTGCC
TGTAGTCCCAGCTACTCGGGAGACTGAGGCAGGAGAATGG
CATCAACCCGGGAGGCGGAGCTTACAGTGAGCGGAGATTG
CGCCACTGTACTCCAACCTGGGTGACAGAGGGAGACTCCT
TCTCAAAAAACAAACAAAAAAAAGAATGCCTTTACCTACT
GAGATGGACTGGGAATCGCTTCTTGCCTTTTAGCCTGCCA
ATTGCACAAAAACAGATCAAAGTACAAAAGTTTGTGAACA
AAATGAGGTAGAATAAGAAACAACTGAAGCCAGGAAACTG
GTCAAAGGTAAACCCACCACAGAAACAGAAATCAACCCTA
GGTAGATTTCATGGTGATCCACTGCCATTAACTCTTAGTT
TTTTGTATTTTTGAGTGTTGTGGGATTTATTTTGGCCATG
ATCCATAATGACGACACAGTTGTTGGAATAGTTTTTGTCT
CTTATCCAACAGTGCTTCTTAAAATGTAATACGCATATGT
ATCACCTAAGATCTTGTTAAAATGGAGATTCTAATTCAGT
AAGTCTGGGTGGGTCCTGAAATTCTGCGTTTCTGACAAGC
TCCCAGATGATGCCAAAGCTGTTAGTTCCAAGATCACATT
TTGTATAGCAAGTCTATATATTTTTCTTGAAGACCTGCAG
GCAGTGGGTTCTCTTACTGTCTTTTTTCATCCTGTCTAAT
ACAGAAACTTCGACACTGGAGCCATGGCACGGTGGTCTCC
AGGGTTATGCCCTGATGTTAACTCCACAGAGGAGTGTCAG
GCAGGAGGACTATCCTGAGTGGTTTTCACTTTGGACCAAG
GCTTTTCTTTGATTAGGCCATTGATCACTAGGCTTGTGTG
CAGAAAATAGTTTGTGTGCAGAATTGAAGAATTGAACTAT
CTAAAGCCCTCAGGCACTGAAAGGAATTGGAAACATACCA
AAAATCAGTATTAAAGGCAATAAGCGGACTTTTTTATTTA
ATAGCTTTGTACTACTCTAGGCAACATTGTCCTAATCTTA
CTATCTCAGGAAATCTCTGTCTAGGTTGCTAAAAGCAGTG
TTCAAATGAGGCCCTCATTTTTTCCTCTAGAAAGTTTTTG
AAGAGTTTTGCATCCTAACCTGGATAGTATTTTGGTTGAT
GGGAAAATTCTAGTGCTGATGAAAGCTCCTTTCATATAAT
TATGAGCCTGACAATAGTAACATATTGTCTCTACCATACA
ATTTAGTAGTTAATTTTATCATATTCTGGACTATTCCCAA
CTACTCCAGATATGTAAACTTTGCCTTCAGAACTTGATTG
ATTGCTTCCTGGAATGGGCTGTTCATTTATTTATTTAACA
CCTTCTCTACTAGTCATTGGACTAGGCTCTGGAGCTATGA
TAATGAATGATGCAGAAACTTTTCCTGCTTTTCTGGAGCT
CATATCCTAGTGAGAAGAGAGAGAAATGTCAAGTAATAAA
TAAATGAAAGCAATAATTTCGGATACTCATAGATGCTTTG
AGGAAACTGAAGCCAGTTGACGTACCAGAGGTTGACTGGA
GGACTGGAGTAAATCCAGATGGCCAGCACAGAGAAAGCCT
CAGTGACGGTGATTTTGAGCTGAGACTTGAAAGATAAGGA
GCTGGTCATGCAAAGATGGGAAGCAGAACAATCCAGGCAG
ATGAAATAGCAAACGCAAAACCCTTACAATTGTTTTCTGA
ATTCCCATAGCTCCTAGAATAATGTAGGACCTATAGGAAA
TAATTGCTAACTATCAGAATGATAACCAACATGACTGTGG
AAAAGAGAGAAGCGTAGATCCCCGGATGGGGTATGTAGAG
AAGAAACTCTATTTATGGCCAAGCTAAACTGGGGCCAATT
TGTTTAGCGCATTTTCTTTTATCCAACATGTAGCTCAATG
TGCAATTGGGCTGGCCATGGAAATACAGACCCAGGAGAAG
TAAGCATATGGCTAGAGGCTAAATAGTACAAGACATGTAT
TTACCAGGCATATTATCTTGATTAAGTTATAGGCTCCAAT
CCACCACTAATTATCTCTGCAGGAAACGTGTTAAGGAAAA
AAAAAAAAAATCACAAGATAAAGGGTAAGGGAAGGGAAGA
TTCTACATCAGATGTGAGAATCTGAACTTGACATCATTGG
GGTTTTCACATCTTTTGGGGTGAGTACCTCATGTCCTAAG
CAATAAAATGTCTATACAGTAGTCCCCTTTATTTGCAGGG
AATCTTTTCCAAGACCCCCAATGGATGCCTGGAACCTTGA
ATAGTACTGAACCCTACATATACTAGGTTTTTTTTTTTTT
TTCCTGTGCCTACATACCTATGACAAAGTTTAATCTATAA
ATCGGTAGGAGATTAACAACCATAACTGATAATAAAATAA
GATAATTATACTGTAATAAAAGTTAGATGAATGTGGTTTC
TCTATCTCAAAATGTCTCACCTTACTTATTTCTGGACTGA
GTTGACTATAATTAGCTGAAGTGGCAGAAAACAAACCTGA
TGATTATGGGGGCCTGCTGTATTGCCCATCCTACTCTCAG
ACAACATGTTGAGGGAAAGAGTACTGGATTGGGATCTGGG
AGAACTGGGTTTTTTGTTTCAATTGAGCCAGTAGCCAGCC
AGCTGACCTAAAGTAAATTATTAACCCTCTTCAAAATAAT
TTTCTTATCTGTATAATAATGAAATTAGATTATACTTAGA
GTTTCTTCTAGTTCTAATGTTCTGTGAATCTATAAACTCA
GCAAATGATTTCTACTTCTGATAAGGGAATGCAACCATTT
AATACTGCCTGACTCAAGGTTAAATAGGTTAACTCGGTTG
ATATGGCAATGGAAGTAGTTGAATGTAGTTGTCTGTAGCA
AGGATTTATTATTACACAGAATTGCTTCAAAATTATTTTT
AGATATGGTTCTTGAGAAGTTTACTTAATGGCTGTGAGCC
TCAGTTTCCATGTCTGTAAAATAGGGTTAGCAATACTTAT
ATTAAAAGGTTGTACAGGATTGGATATAATTATACATAAA
GCACAATGTCTGGTATTTTTTAAGTGTTCAGTGCATTGGG
ACTGATTATGACTACGTTACTATTATTAGCGTTATTTGAA
TGAAATTTGAAACTCATATCCCTATTTTTGAACAAAATAG
CAACTGATAAAAATTTAAAAGAGATGTTAGTAAAACTTGC
CCTGGGTAAAATTCACCCTTTGTACAACACATATGTATAT
TGCAGAAGTCACAAATCACCTACTAACTTGTGGTTAGTGG
AACAGAAGGGTCAAATCTCCATTCCAAAAATCAGGATCAG
GATCACCTCCTTTGCCAACCATATTCAGACCTTGTTGTAG
CCAGTTTTATTGGAAAAGACCAGGAAACAAATACCACTTC
TCCCACCCATGTGAGAATTTTTTTTTGGCAGTGGGGACTG
GAGTGGACACTGTAAGAATGTGCTGTCTGTAGAAAAGACT
TCCAGGCTGGCCTCAAAGTCCTGGCCTCAGGATCCTCCCG
TCTCAGCCTCCCTGGGGAAGCTTTTTGATAAGCAGCCTGG
GGGTTACTCCCTTTTAAGTGCAAAGGAGCTGTCAGGCACA
TCCTCCAAAGGTGGGAAAAATAAAAGTGCCCAGCTGTGTC
AGCTTCCCTGTGACCTATGACACAAAGTCTGCACAGGTCG
GTTCCACGGGCTGCATACAAATGCAGGTGCAGATACCTCT
GGTTCCTCACAGGGGGGACTCCAGCTCCATTAACAACCCA
GTTTCAACAGAAGTGCAAATGGGGGCTGAGAGATACCATT
AGTAGTTTTGTGTTTTTGTTAGGCTTATTTATTGTCCTGA
TTTCAATGAACAATCCTGCTTTAGAGAAACACTTTTATAT
TCTCTGAGGCATAAGAGGGTCAACAATTGTTGAAAGGTTG
GGGCCATGTTCACAAATCTCTGAATTCTCTTCCTACTCCT
ACCCCATCTCCTGCAATGCATTTTACAATGTACAGCATCT
AGCAGGCAGACAGTTAATATTTTTTTAATAAATGAGTGAA
TGCCATATTTTTTCTCTTCTTCTTCTATTTCCCAGAAATG
ATAGCATGTCGCTTAAGAGAGCATCTCCCCAAACACCCTC
CCCTCCAACCTCCTGGCAGCAGCTCACCCTTTTATCATGC
TGAAGGCGGTCTTGTTCCAGCTGCTCATCCCTCCTTTCAT
ATCTCCATGTTTGCTGCTTTGTGTGTGTGAGGTTAGGTTG
GGGTTGGGGGATAGATAATGTGATGTCTGGGAATTTGGCA
TTAAAAGAACAAGCTGGACATAAAAACCAACTGATTAAAC
ACAAGGTGAGACTAGAATTAATTATTAGGACCTGGGTTAG
ATCCATTTGTGTACCTCCAATTAGTGATTGTTATTGTAAG
TTTCCAGCTACCAGTTAATGTTGTAGGAGTCAACAATAGT
CTTTCTTTTACTACCTTTTTTATATTTTCCTTTCTTTTAC
AAAGTGAGTAGGAAAGTTTTCTTTGCAGAAGGTGAGGGAG
TGTGTATTAGGTATAACATGCAACCTGTGTTTAAACTGAA
ACAACAGGCACAAAAATACTTTGACCTAAACCAACAAATA
ATGGAACCCCTTTCATCTAAGCTCTTGTTTGTTTGGCCAC
TAGCCATTTTCTGTCCATTTCTAGTTTACATTTCTCTGTT
GTCAGAGACAACATGAGATTCTCTGAATCTCATGAAACTC
TTTGAAAGTTGGTTCAATTAATAGAAGATATAAGTTAAAG
GAAAAATACAAATATATAAGAAAAAACTAATGTTAAGGAA
ATCAGCAAGAAATGAATCAGGTAAGTAACTCATTTTTTGA
AAATGAGGGCAGTCACATCATTTTCAAATCTGGCCCTAAT
GGCCAGCTACTCTGCAAAATGCAGGTGATCAATGCATTAA
TCAATGCTACACTAGTCAAAGGCCGCAGAATATATCATTT
CAGTCTGTGTTACTGATAAGTAGACAGTTTTCCAATCTGA
TTAACTTCTCTCTCTTGGAAATTTCCAGATGAACTTTGTC
TTTATTGTTGACATATTGCTGTCTGCAGAGTCACTGGTAT
GTAGGCCTCAATTAGCAGCATCTTGAGGGAAATCTATGAA
TTCCTTTGCAATAATGATGTTTATGCATTCATTAAAAAAG
ATGTATTGAGTGTTTATTATATATAGATCAGGCACAGTTT
AGGTGCTAGGAATGCAGTGGTTAATAAAAGAAGACTTATA
AACCACCGTGGAATTCTAGATGTTGAAGGCAAAGCTGACA
GCTGGTGAGCTAGTATCCATAGGACAGTGTTGCTGAGCCC
TCAGCAGGACCCATGGGAGAAGCAGGAAAACCTGTTGTAA
GACCCAGAACACGCTCCCCACATTCATTGTTCATCCCATT
TCTTGGAAAGTTTCCAGGGGGCAAGATTTGGTTTTCAAGT
ACCAAAGTGCCTATACCAAAGGCAGCTGCTCTCGGAGAGA
CTCCGAAAGGCACTGTAAGGGGAAACAAGTGGGGAGGTAT
GGGGAACTTTGAATGAATGAAAGACCTTGCAACGTAAGGC
ATTTCTGGGGAGAGGATTTATCCGGCTAGATTAGGCCATT
CCCAGGTCATGTGGGATGCCCAGACCACTCCCTTGCAGTT
TTATGAAGGATTGTTCATAGATTGCTAGAGGTCCAGTGGC
TAACCACTGAGGCTGGAGTGGGGACAGTACCTGTCTAAAC
AAGTTCATACCCTGGGACTGAGAAAGCAGTCACCCTTATC
TCCTCCTAAAGCCCACCATAATTAGAAAGCAGGAGATGGC
TGCACTAAGTCATAACCATACAAAGCCCATCAGCGTGTTT
AAACCTGGCAAGGGAGAGCACCATTCCTCTCGTTTAGAAT
GTAATATTACAAAAGCCCTCAGTTTAGAGCAATTGCAAAA
ACTAAGCAAGTTCAAGCGGGCCTTAAAATGTTTTTGCTTT
TGCATATTAAAAAGAAAGAAAAAGAAAAGTAGAAAGAAGC
ATTTCTCCAGCTCAATTTCTCGATAAATCTGCCAGTTAAA
ATATGTGCTTTGTAGGTGAAACGTGAGTGCCAGGACCAGG
GGAAACCAGCGTTAATAGGGTAAACCCGACGCCGGCACTC
CCCTGACATTCTTCACTGTCCTTGGGGTTTTTCTTCAGTC
AGGTTTATTCCGCAGAGGCGGCTTATAAAGTCACGCTTTA
TGTGTGCCTCCATTGCCCATGCAGGCTGCGCTGGTCACTC
TTGTCAGTTTATTATAAACCTAGTCGATTACTGTGGTAAT
TGGTTCTATATATATTGATGTGTTTGGGGGGCATTTTCAG
CTTTTTGTATTTTTATTTGGTCTGTTTTGCCTCTTCCCTT
AGAGAGCAGGGACTCCGTCTCTACCTCTTTACAACTCCCG
GTGGGTGTTGTGATAGATTCTGCTCGCAGTGGGTTCACAT
TCAATACTGACCACGGTAAGGTGGATGAGGATAATCAGGA
AATGCCAGCTGCCAGCCTTTACTGGTCTATGAATCTTTTA
CACTGTAGAGTAGAAACAAGAAGTGAGCTTCCTTCAAAAT
TCCCACACTACTCTTTCTTTTGGGGGTAAGTAATATGTTG
GGATCTGCATAGAGCACGTGTCCTGCATTCCTTGGGCTGG
TAGAGATCATTAATGATCTACAGTTAAACATAAAGGCAAA
ATGAAACCGAAGAAAATCTCTTTTGTAATTCAATCAGTTA
TTCTTTCTTAAAATGCTTGTTCTTCTTTATGAGTCATTTA
GTGAACATGTACTGAGTATCTAACGAGTGCAGATTTGGGG
CAAACAACACCGCACGAGAGCCATAATCCCTGCTTTGTTA
GAGTGGGCGTGAAGGAGACAGAATATTAAAAAGAAAATAA
AGAATTCACAAAATATTATGAGTGTTGGATGGGCTATGAG
GGTAATGAATAGGATGCTATGATGGATAACAGGGGCAGTG
GCCCCCTTTAAAAAGGGTGGTCAGCAAAAGCTTGGCTGAA
TAGCACTTATGCCAAGATGTGGACGGTGAGCCGGAGGACA
GATGTCCCAGGAAGAGGAAATGGCCAGTGTAGAAACCTGT
GGTGGAGAAGGCTGGTGGGGTTGGGCCAGGACGAGTAAGG
GAACAGTGGCCCAGCTGGAGGCTGGGAAGGCTGAGGTTGG
CTATGCAGGGCCACACAGACCCCAGCTAGGCTCATGGGTA
AGAAGCCACCAAGAGGAATGTACCACTTAGATTTTTGTTC
TTTGAATCCCTCCTGCACTGGATGGAAAATGGCTTCGGGG
AAGCCACAGTGGACACAGGGACACCATTTAGTGACCTAAA
GCAGTAATCTGGACAATGGAAAAGAAAGGACACAGAGAAG
AAAGAAAAGATCTAGGTTTGTTTAGGGGATAGAGAAACTT
GGCAATAGAGTGAGGCTTGGGGAGGGAAGAGGAAGAGGAA
TCAAAGAATTCCTAGATATTTGCTTGAGTAACTGATTATG
CAGAAGTGCTAGTTACTATAATAATTTCAGAGCCAATGAG
AAGGAACACGTTGGGGGAGGGTGAGCAATAAAGAGCTTCA
TGTAGGCCTGTCAATTTTGCGTTGCCATAGAGACATCTAA
GGGGAAAAGTCAAGGAGGCCATTGGATTTGCCAGTCTGGA
GCTCAGACTAGAGGTCAGAGCTGGAGATGCAAATCTGTGA
GTTCTGGAGAATTCAACTAGTATCTAAATCCCTGCGGATA
GATGAGTTTATCTAAGGAGGAAGACAGAGAAGAGAAATAG
GCTCAGGACCCAGCCCTGAATTGTTCCCACCGTAAGAGGT
AAGATAAAGGAAAGGTTGGGGTAGAGGGTGCCGCAAAGAA
GACTATGAAGAAACAGTCAGGAGATAGGCGGATCACAGGA
GGGCTGCAGTGACAAAAGGAGTGACCAGCCGTATCTTTTG
TGGCTGAGAGGCAGAATGAGATTAGTAGGTCAAGCCTACT
AATTATTGCCAAGTTCACTTGGAGAATAATAAAGTATTAT
AACTGCAAAAGCTCTGAGAAATAGTTATGATGGAAATAGA
TACGCAGGAGTTTAAAATTATTATTTTTGACATACTGTTT
TCTTACCACCCTATGAAGTGAGAAGGTAGGTTACAGTCTA
TGACTCTGTTTGGTGAAGGCATGTGGTGAGTTGTGCCCAG
TCATGAAGGGCACCTTGTAGAACAGAGCTTTGTCCCTTGA
GGTGTCTCCAAGATGAGTGTGCTGTCCCACATGTGAGGAT
GCTGGCAGTAGGACCAGTCCACACACAGGACATCTGTCCA
CAGACCCTGTGTCCTTGCACTGTGGCTCTCTATCTCATCT
GCTGGTAGCCCAGCACCCCTTACTCCACAGGGCAGAACTG
AAACTGGAACCCAAGGCTTCATAGTTCATCATCCTTCCCT
CCCAAAGCAGTGCGTTTGTTTTCCCTTCTGCTAAAACCCA
GGAGAACTCCAGAGGCTTGTCCCACTGCCTGGGCATGTCT
TTGGCTTCTGGATCTGCCCACACTGCTGCCCCAGGAGAAG
CACGTTTTCCCATGGGGATGCCAGATGAAGCATGGTCATC
CATGGAACAGTTTTATTATTGCTAGTCAATATTAACATGA
TAGCAAACAAAAGAAAATCCTTACTCTGCCCAGTTCTCAC
CGTGCCACCCCACCTTGGGAAGAGTTCCATTCCACACATA
CCTACAGCTACATGTGATTGAGTGCCAGGCCCTGTGGAAA
GCATTAGGAATACATTGATGAATAAGAACTATGCCTGCCC
TCAAGTTGTTCATGAAGTCTCTGGGAAGAGTCCAGGAAAC
CAGAAATTACAATGAGGTATGATAGGGACTACCAGAGACC
TGAAAAAAGGAAGCACCAAAGAGGAGGCTGTGGATCTGGA
TGGGGCAGGATTGAGGAGAACCTTCCTAGCAGGAGTGCTG
CCTGCACTGAACGAAGGAGGGTGAGGGAACCTCAGGCCGA
CTCTGCAAAAGGAGTTCTAAAAAGGAAAAAGGCGCAACCC
TGGGCTGTAAGAAAGTGCTGTCCACCTGGCCAGTGTGGGG
AAAGTAGGGGAAGTGAGGCTGGAGAGAGGCTGGTTGTGGG
TGGGTTGGGGAAGTGCAGGTTCAAAGGGCCAGCCTGCCAT
GCCCTCTTGCCCAATTTTATCTTCAAGTCCCTTGAGAGCT
ACTAAAGGATTTCAGGAGGAAAAGATGTGTTCTGATTGTG
CTTTAGAAACATACATATAATGACAGCGTGGAGGATGATT
GGGAGATGTGAAAATGAGAGGGAAGTGTACCAGTCAGGAA
AATTTTGGAGTAAACCAGGTGGGAGCTGCTGAGGGTCTGG
ATGAAGAGGGAAGAAATGTCTAGTGGAAAGTTGATATGAC
GTTAACTTAGGAAATACCGCCGGTAGGTGACTCTTTGGAT
GTGGAGGGTGAAGATGTAGTGAGCCACAGCAGTGCCCACC
AGTGGAAATCTCCTAGGGAGACATACCTGGAAAACCTGTG
GGCTCTGCAGGAACTCCCTCAATGATGGCACGGTAAGAAT
GTAGAGATCTTTCGCCCAGACATTAAACTGGCTGACTTGG
TTTGCTGAGCAGCAGAATTATTGCCTTTTTTGACAGTACA
ATTTGTTTCTGGATGCTGACATGTCCGGGGATGCCAAAGG
CAGCAGACTCACCTTTCTGGGGTGTCTACCTCAAGCTCCA
GAGCTGCAGGCACACCTATCTTCTTGAGATATAAGGGAGC
AATGGGGAACCTACATACTCCCCCATATCCTTGTCTCACA
AATAACCTGTGCTTTGGCCGTGACTCCAAGGAGAAGCACC
TCAATCCTAGCTCCAGCCGTGATTCAAACACAACCTTGAA
TCCAGACAGACTCAGTCATCTGGCCTAGCACAAGAGAAAG
GGTCTGGCTGGGCACGGTGGCTCACACCTGTAATCCCAGC
ACTTTGGGAGGCCAAGGCAGGTGGATCACACGGTCAGGAG
ATTGAGACCATCCTGGCTAACATGGTGAAACCCCGTCTCT
ACTAAAAATACAAAAATTAACCAGTCCTGGTGGCGGGCGC
CTGTGGTCCCAGCTACTCGGGAGGCTGAGGCAGGAGAATG
GCGTGCAGCCGGGAGGCGGAGCTTGCAGTGAGCCGAGATT
GCACCACTGCACTCCAGCCTGGGCAACAGAGCGAGACTCG
GTCTCAAAAACAAAAGAGAGAAAGGGTCAATGGTGAGTCT
TTTCTAACTCCAGTTTTCAGATTCACTGTAGTAAAGATCA
CAGTGATTTTTTTCCATTGAAAGTCATTTGGGTGGAGATA
AACCAGGGACATGGGTGAAAGACTGAGAATGGGCAAGGGA
AGTTTCGGGTTTGTAAAACATACTAATACCTCCCTGCAGT
AGCTAGCAGTCATGTTTGATTCTTGCCATTCCAAGCATAT
GTTTCCTTGTTATCTTTTAATTGGTTTTTATTCTAAATTT
AACACTAAACGGTCTGTGATGGTAGTGACTGCAAGCACTA
GCCTGGTGCATGTCAATTCCAGGGACATGTGAGACATCGG
GACCTTATCGGGCCCTCCCTCTCCTCCCCACATCACACCG
CCTGCATTAAGAAGCTGGAGATTGCTCATTGTGCCCCTTC
CTGCCTATGTTTTCATGTTTATAGATGTTGGGTTATGGGG
AACAAAGGAGAGGAGTAATCTAAAATCTGAATGATACCAC
CGGAAGCCGTGTACAACGGCAGGTGAATGCCAATAGATTG
GAAGCTGGTGTCAGCAGGCCCAGAATGCATGAAATCCTGC
ATCCAGGAAAGGATTTCAGAAACTGTTGAAAACAACTGTG
AAAAATCCAATAATCAGGTGTTCTGGAGGCTGCTGGGAAA
GTCTGCTTTTGAAGATCTTGTACATCTGTGATGTGGAAGG
AGGCTTGATGCAAAGAGGGGAGGAGGGTTTGGTAGTTAGA
TACTCAGTGGTTGCCTGATCATCAAACAGATGACTTAAAG
CCTCCAAGCCTTAGTTTCTTCATCTGCAAAACAGGATAAT
GAGAATATTGTAAGGACCAAGAGACATAGGCTGGAGGAGC
ACCTTGGTCCTCAGTAATGTAACCATTAGGGTATTTCCCA
AAGTGGGCTCGGTAGCACCCTAATTCAATGAAATGTTCTG
CAAGAAGTGATTCTTATGTTCAAATTATTTTTGACCAACA
CTGTATGCTATATTATTTTCGACCAACACTGTATGCTCTA
TTTTTTCCTTGGATACTTGTAATAAATATTAGAATTTTAA
CGGTTTTACAAAGGTTTACAGAAAACCTGCTAATTTTAAC
TTAGATTTTCCCATTGCATCAGAGCATGAAAATTTTTTTT
GTCTATTTGTAATTTTGAGTAATGATATTAAAGGATCCTA
AATGACAAAAGTTCTACAAACCTACTTAGAAAAATTCTGA
GTTTTTATTATGCATCTTCTAATAAGCTTTCTCTTTAACC
TCCTCTATCCATATCTAGCACCAAATCCTTTCATTTCTTC
TAAAATATCCCCTAGATTGCCCCTCATTCTCTGTACACGG
TTGCTACCCTAGTCTGATCCCCAGACCTCCAAGGTTGTAT
TGTTGTTACAGCCTTTGGCTATTTTTCCCTCCGGTCTACC
ATTCATTCAAACTTTATTTTTTTTTTTTGAGACAGAGTCT
TGCTTGCTCTGTCGCCCAGGCTGGAGTGCAGTGGCGCGGT
CTCGGCTCACTGCAACCTCCGCCTCCTGGGTTCAAGAAAT
TCTCTGCCTCAGCCTCCCAAGTAGCTGGGATTACAGGCAC
CCGCCACCACACTCGGCTAATTTTTTGTATTTTTAGTAGA
GACGGGGTTTCACCATCTTGGCCAGGCTGGTCTTGAACTC
CTGACCTCGTGATCCACCCTCCTTGGGCTCCCAAAGTGCT
AGGATTACAGGCGTGAGCCACCGTGCCCAGCCTCAAACTT
TCATTTGTTGTAAGTCATTTCGCTGCCTGGCTCAGTTTAA
CTAGGTTTAGTGCCATTCCTGTGTAGTTTCTGACCAAGGC
AAGACACTGCTTGCTTCCTAACTTGCTTCAGGCTCAAAGT
TCCTGGTCTGGTTCTTCAGGACCCCATACAGTCTGACCCT
AGCTTATTTATGTAAATTAATGCTTATTCTTTATCCAGTT
AAAACCTCCATAACACAGAGTTAAACTTTGTAATGACCTC
TGTGGCCGCCTTCACCTCTGTTTCTTTGATCTTATCAACT
CTGCCCTGAATAATTTACACTTTTTCTAACTACCTAGTCA
GCAAAGCCTGCCCATTCTTCAGAACATAGTCCTCCATGAG
GCCTTTGGCGACTCCCCTGGGCCTTACTCTTGTCCTCTCT
CCTCCAAAGTCCTGTGACACTTATAGTCTCTACCATATAA
TTTAGGACTGATTGACTACCCTGGGGTCAGACCGACCTGG
ATATAAGCTCCAACTTTTCTACTGATAATTCTGTGACCTT
GGGCAAAGTAATAAAGCTCTCTGTTGCCCAGTTTTGTCAT
CTGTGAAATAGGAACTATTTTAGCACCAACCACTGAGGTT
CATATAGAGAACTGACAATGTTTAATTTCACCCCTCCCCA
TGAGACTTAGCTAAGACTCATGATGCCCCCCTTGTTTACC
TAAAATATAGCCAGACACACTCTTCAAATTCCCGCTGTTT
GCCTTATAAGTCATGAGCTAAATTGTTTGTCTTCTAATCA
ATCAGAACAAAATGCTTGTGAATCAAATGTTCGTTAAACT
TTTCTTCTTCCCCCAAGCCCTTGAGCTTTGGCTCACCCTT
AGCCTGAGCTGTGTATAGTGACTCCTGAATGTAGGCTGGT
TTCAGGGTAAAGCATTCTCTTATCTACTATCCAATCATGA
TGCTTCGCCACACCAGATTCTTTGTAGCCTTCTTCACTTC
TGTCTATAAAAGTTAAAAACTCTTTTTGTTCAACTCTAGA
GATGCTTGCAGACTTTATCAGAGCATTCTCCCAAATTCAA
TGGTTCCCCTACCCTGCCCCAGAAATAATCCCTTAGAATA
AAATTCTTCTAAATCCAAATTTGTTTTTTATTTGACAGAA
TTTAGCAGAGTGCTGGGGACATAGAAAATGTTTAATAATG
AGCAGCTGTTATTATTACTACTATCACATGTTTGTTAGTC
TTGTATCCCACATAGATTGTAAATCCTACCTTTGCAGCTC
ACACAGTACCTAGCCCAATGCTGGGCACGTGCATTAATGG
ACATGCACTGACTGATGAACCTATGAATAGCAGCATCAGG
AAGCCAACAACCCACATGTGATCCTACATTTGTGAAAAAA
CCCACAGACAGTGTAAAGGACGTTTTAGCTCTGTTTAGAG
AAAGAAGATGACCAAAAAAGAACTGAAATCACCATCTCCT
GTAATCTTAATAGGTAATGGAGAGAACATGGCAACCTCTG
TCTTCCTTCCATTCTCTCTGACACATAAAATTACCTTTAA
ACAAGAAGAAAGCAAAGAAGCCAAGTAAGAGATAATTGTT
GCTCAAAACAGTGAGAAAAGGAAAGAGAGAAGTGGGCAAC
TTTGATAGAATTTGATCTTCCAGCAGGGGAGCGCAAGATC
TTCAAGCATATCTGTTGCCTGCAGGGGTGGGCACGACCTT
CCATGGGATCATGGATGGTGGAGAGAAGTTGGAACAAATG
CTAGAAGGCTGTTCTTTTTTCTTCAAATATGGGGGAATAT
TATATTCTGAAAACTAGAGTTTATTAACATTTTATCTTTC
CCGTGCTTGACTTGTGAAAACAGAGAATGTAGTAATCGCA
GAGATCTAAAATGAGCTTGCTCTAAGAAAGCCATGATAGC
AAACCTCATATTCTTTGTTAAAACTACTTTTAGATTTTTA
AATTCTTTTGGCTAAAGAAAACCTGTTCATTCCACCATCC
CCATGTGTTCCTTAGCATTATGGGAGGTAGTATAGCCTAG
TGGTTAAAAGAAAGGCCTCTGAGATCTGTGTGACCTAAAT
TCTGTAAGCTTCGTTTTGGATATCCAGAAAATGGAAATGA
GTGTACCTGCCTCAAAGAGCAGGTGTAAGAATTCGATGAG
AATGGGTGTACTAAAGCATTTATGTGTAATGAAAAGTTAG
GGGTCAGCAAATTATGACCTGCAGGCAAATCTGGTCTGTT
ACCTGTTTTTATATGGCCCTCAAGCTAAAACTGGGTTCTA
CCTTTTTAAATGATTGAAAGATAAAACTAAGAAAGAAAAA
TAATATTATGTGCCATGAGCATCATAAATACATTTTAGCA
TCCATAAATAATGTTTCATTGAAGCAGAGCCATGTGCATT
TGTTTACATAATACCCATAGCTGTGTTTGCACTACAAAGG
CACAGTTGAGTGGTTGCAACAGAGACTGCATGGACAAACA
TATTTCCTATCTGATTCTTTACAGAAAAAGTTTGCCGACT
TCCACCATAGATGGTAGCTCTTGTCATTAAAGATGCCTGT
ATCCTTGAGCCTATCCCAAAAGCTTCCTTCTCAGTGAATC
TTCCCTTGCTTAAGTCTCCTGATATAATCTGGTCCTTATT
TGATATTTTATGAAAGAGCACCATCATTTATCGCATAACA
ACATTTTGGTCAATGCAAGTCCACATATGTGACAGTGGTC
CCATAAGATCATAATGTGGCTGAAAAATTCCTGCCACTGA
GTGACGTAGCCGTTGTAATGTTACAGCATCATGCGTCACT
CTCATGTCTGTGGTGGTGTTGGTGTAAACAAAACTACTGC
ACTGCCAGTCGTATAAAAGTCTAGCACACACAATTATGTA
CAGTACGTAATACCTGATAATAAATGGCAGTTACTGGTTT
ACATATTTCTGATACTATACTTTTTATCATTATTTTAGCG
TGTACTCATTTTTTAAAGGTTAACTGTAAGACAGCCTCAG
GCAGGTCTTCCAAGAGGTAGTTCAGAAGATGACATTGTTA
TTTCAGGAGATGATAGCTCCAAGCATGTTACTTCCCCTAA
AGACCTGCCAGTGGGACAAGATATGGAGGTGGCAAACAAT
GCTAATGTATGTGTTTGTGTCTTAGTTTTTAACAAAAGAG
TTTAAAAATTAAAAAAAAAAATTAAAAAATAGAAAAAAGC
ATATATATATAGTATATAAAGAAAAAATATTTTCATATGG
CTATGGAATTTGTGTTTTAAGCTCAGTGTTAGTACAAAAG
AGTGATCACATTTAAAATATTAAAAAGTTTATGAAGTAAA
AAGCTTATAGTAAGCTAAAGTTAATTTATTATTGCAGAAA
GAAAAACAATAGTAAGCTTAGTATAGCCTAAGTGTACAGT
GTTTCTAAAGTCTACAGGAGTGTACAGTAATGCCCTAGCC
TTCACATTCACTCACCACTCACCCACTGACTCACCCAGGG
CAGCTTCCAGTCCTGGAAGCTCCAATCACGGTAAGTGCCC
TTTGCAGGTGGGCCTTTTTTTATCTTTTTATACCATGTTT
TTATAGTACCTTTTCTATGTTTAGACATACAAATACTTAT
GTGTGTTACAATTGCCTACAGGATTCAGTACAGTAACATG
TTGTATAGGTTTATAGCCTAGGAACAATATGCTACACCAG
CGATCCCCAACCTTTTTGGCACCAGGGACGGGTTTTATAG
AAGACAATTTTTCCACGGACAGGTCAGAGGGGATGGTTTG
GGGATGATTCAAGAGCATTGCGTTTATCATTAGATTCTCA
TAAGAAGCACATAACTAGATCCCTTGCATGTGCAGTTCAC
AATAGAGTCTGCACTTCTATGAGAATCTAATGCCACCGCC
GATGTGACAGGAGGTGGAGCTCAGGTGTTTATGCTCCCTC
GCCCTCCGCTCACTTCCTGCTGTGCAGCTCGATTCCTAAC
AGGCTGGTACCAGTTGTGGCCCTGGCGTTGGGGACCCCTG
TGCTACACCATATATTTAGGAGTGTGGCAGGCTATGCCAT
CTAGGTTTGTGTAAAGACACTCTGTAATGTATACATGACG
ATGAAATCACTTAACGGCACATTTATCAGAATGTATCCCT
GTCGTTAAGCAATGCGTGACTGTGCTTATATTCTGAGTGT
CTGTCTTATCTCTTCAACAAGATAACACATCCATCGAATG
TAGGGATTACACATAATTCATATTGGTATATTTGGAAGAC
CAGCATCGTATCTTGTGAGTGGACATTCAATAACTTTGTA
TTTGCTCTACCCAATTGGGTGGGGTTTGTTTGGGTCTTCT
GACTTTTGACTGCTGTCAACAAACTTTTTGATAGAAAACA
AAGCCCTGGGAGACTGAGGACAGAAGCACAAGAAAGGCCT
AAAAAGATGTGCACTCAAAAACAGAAATAATAGTAACGAG
CTTGAGGTAGGTGCTTACCAGGACACGTGAAAAATTCCAG
CATTGGTTGCTTGTTGACAACATTTGCTTCTTATTGCTTC
TGAAAGTAAAATGTTAGATGCGCCTCAGAGATTTGGAAAT
ATAACAGTGAATTTTCTTATCAACCATTTAGAAGGGTTTT
GTTCTCTCAGTTTTCACAACACCATTTAATTTCCTGGAAT
TGGGGGTGTTTTGTTGGGGGATGGTTGCATACACAAACAT
ACATGCAGAGGCAGGCATTCCATTGTGTGGTTTTTTTGAC
TCTAGACTAGGCTTTAGTAGGCTTGTCACTGTAGGAATGA
AAATTAAATACAGAATCCTATAGAACTACAAGCCTTGGAA
ATAGAGTTCATGACATAATATAGCTGAGTGGCTTATTTTC
TGTGGGTTGTGATTCCAGACTCAGGCAGGGGAAAGGTACC
CCCAGGGTCTTACCGCTACTAGGAGGGATAGGCTTTTTCT
CTTTTCTGTGAAAATTAAAAAGAATCTAGAAATCTTGGCA
CTCTCTTAGTGCTAACAGCTAGGTATCATGAATAGTTATT
CAAGACTCAGAATGGAGGTCTTCAGAGGCTGACATTTATG
TACCGTTCACCCACGTGAGCACCATCCAACTAGTATTACA
TTTCAGGGAGAAATCTTTTGTAACAAAAATGGTTGGCTTG
GGGGACCAAAACTTAATTCTGTTCTGCCAGGGTAGCATTT
TTATTCGAAGGAGCTAAAGCTCAGGATGATCAGCAGCATC
TTTTATACCCATTTTCCCCTTACTATGTATTAAAGGATCG
CCCAACTCCTAGAGAGAATGGTTACCAGCCTTGAGGGTCC
CTTTGGAACCACAGGCATCATGTCATTCTAAACAAGCATG
CCTGCAACAATGAGAATGTCTGAGATGCCACCATTATGCA
AAACAGCCACATCTTTTGATAGATCTCATGCATCAAAACT
TTACATGGAAGCCCATTGTCACCAACTAGTTATGCATTTA
ACATCATCTTTTCCTTCCCTCTTTCTCAACCTGTGAGGCT
GTTGAGGACTGTGTGGCTCCAGGCCTGAAGCAGAGTTCAT
CTGGGCCCATAGTCTCCTCCCTCCTGCCAGCACAGGCACC
CAACTCGTTGCTGTCAGAGACCTGGACTGAGTCAAGGCTT
CTTCAGCCACATTTTGGGGGGCAAGTGGTGGAGCCTTTCC
TAATCCTACTTTCACCCTCTGGGCTTGGCTTTGGTTCACC
ACCAATGTAGGAGACTTCTGGTCCCTTTACTATACAGGAA
CTGACCTCACAGCCACCTTGGTGGGCTACATTCTTGCAGA
TGTGAAGCCTACTAATTTTGCCTTTATTTACTACTAAATG
TTCTTGTTTTGTCCCTAGTGTGTAGAGATTCTTGTTTTCT
TTCTGAACAGTGCTATTTTTTTTTATTCATCCCATGTTTA
TACCTCCTGGTTGCCAAGACTGTGCCAGGTAATAAGGATA
AAATGGTGAAGAATGGCTCCTACCATCAAGAGCTTATATA
CCAGAAGCCATGCTAAGGGCTTGGCATGTATTATCCCATT
TAACCTTCAGAATAACACTGTGAGATGAGTTCTGTTATTA
ACCTATTCTACAGATAAGGCAACTGAAGGCCAAAGAGATA
AAGCATCTTATGACGTCTCAGAGCTTTGACTTTGAACCCA
AGGCCGACTGCCTTGTGCCATGATCTAAGGAATTCCAGGT
GAAGATATCTTTGCCCGCTGAGGGGGTGGCCTGGGATATG
ATATGCTATAGCCTCTGCCTTGGCTGCTTACTCAGACACG
ATGGGGCTGCTGCATCTCTCTCCTGCCTTCTCCTTTCTTC
CTAGGGCCAGACGTGGGTCTGCTTTCCTGATTTCACCTGC
TGTCCAACCTCAGGGGTCTCAGAGACTTGGTCTACTTACA
GACCGTGTCCTCACATGCCAGTGAGTGTGCGAGCCTCTGC
TGGCACATTGGCTGAGCAGGGCCAGGTCTGTATGTCTGTC
TGTCTGTTTGCTGCTATGGCTGCTACTGTTGCTTCTTAGT
CAACCTTCATCCAGTAATTTCTTTAATTAAAAAGCTAACT
GTGTGTGTGTGTTGCATAAGAGAGCTAGATATTAAAGGGA
GTCCTGGTGGCAGAAGCTTTTGAAGGCAAAGTAACAAGAT
AGCCCTCTTTATTGGTGATCATAACTCCCAAGTAGGCCCT
GCTGTGATAATAACGGCCTCCACCTTCCTCAGTAGGAGCC
TGTAAAGGGACCACTCTGTTATGCTATTTTAAATGTTTTT
AATTGTTTTAATATCTACTGTTGTTAAAAGTGCAGGGAGG
TGACCTAAAACCATAACACCTTCTTTTGGTTGGACATAAT
GATAAAGTTTTCTTCATGGCATTGGAATGGGATGAGTTGA
TACTGTAATCTGTTAACTCATACATGCCTTTCCAGCCATT
GTCTGGAGGAGAACATTAGGTCTGGCTTCTCTGTCTGCCC
CTCTCTGTGTTCTGTGTTGTCGGGGTTCCTCCCATTGAAT
GGGGCTGTCTACAGGGGTGTTGCCTTCTTCTCTAACTTCT
CCAGGAAGTCCCTTCTTGACAAGAAGGCGAACTTACATGA
TTATGTAGATCTATTCTTTGGTCAAGGATAGGAAAGTTTT
CTGACTTGCATTATTTCCCCCTAAAGCGGGACTGACTGCA
TAGTGCTTTTTGTCTAGAAAAATTCAAGAAGCAAAGTGCT
TGTGAAGTAGTACTTTTGGTTACTTCCAGGACAGTTCAGA
CGAATGTCAGTAGTTTTCAAATCAGGCCACTTGTACCCTG
GGGATTTGAGTAGCTGCTGGAATAGCTGCATCAACATTGG
AGTTGTTTCTTTTTACTAAACAGTAATGATATTAAATGCC
TAAGGAGTATATTCTCCCCCCTCCCTTTTCTCTCTTACAT
ATTGGGGTTATTTATAAGATTTATAAAAAACATTCTGACC
ATATTTAATAAATTACCTTTGCCCAGGGTGGTGGATCTCA
ACAGGTTGTCTGAAGACGGCCTAAGTCAGAATCACTTGGA
GTACCTGATAAAATGCAGATTCTCCAGCTCCATGGATTTA
GGAAAATACGGAGCAGATCAGGTCATTCAATAATATAACT
TTAACATTTGGCTGTTAAAAGGAAAATAGAACTCATTCTC
TGGAATGTTCCCTCTGCTCTGGCATCCCTGGCAAGTGATT
GACTGGTTTCTACATGAATGCTTCTACACGAATACTTCTA
CTAGTCAAAGGCTCACCATCTCTAAGGCATCTCTCCTAAT
TTATACAAGCTATAAACTATCACAAAAATTATCCTGAAAG
AAATCACATATCTTTCTTTAGCCTACCTCCCCCACCAAAG
TAGAATTTTTTAATTTTTTTTTTTTTTTTTTTGAAAGAGA
GTCTCACTCTCACCCAGGCTGGAACGTAGTGACACAACTG
CAACCTCCACCTCCCGGGTTCAAGTGATTCTCCTGCCTCA
GCCTCCCAAGTAGGTGGGATTATAGGCACGTACCATCATG
CCTGGCTAATTTTCATATTTTTGGTAGATACGGGGTTTCA
CCAGGTCAACCAGGCTGGTCTCGAACTCCTGACCTCAAGT
GATCTGCCCACCTTGGCCTCCCAAAGTGCTAGGATTACAG
GCCTGAGCCACCGTGTCTGGCCCAAAGTAGACTTTAGTAC
TTCCTCCTGTGTAAGCAAAAGCCCTTGTCCCATGCCACTA
ATAACACCTCTTATCATATCATATGTCTGCCCAACCCCTT
GCAAACTGGAAAATGAGCATTATTTCTTATTTATCAGAGT
ACTTTTCTTATTGAGCACTGAGCACTGTTTCTGACACATG
TTGGCACTCAGTGAAAACCTGTGGCTCAGTAAACTCTTCT
CATTATTTCTCTCTTTGGATCCTAATTCTGCTCTCTGAAA
ATACATAGAATTCATGTGATCTTGTTTCCATGTGACAACC
CTTCAAATATTCAAAGAGAGAGCTGCTAAGTCTGTCTCCA
AGTCTCCTTGTATCCACTCTAAACTTCCCGAGTTCCTTCA
ACCATTGTTCATATGGCACTGCCTCTGGATGGCCCACAAT
CCTCACTGCCAGAGTCACTCTCAGCTTGGGCACCCAGAGG
TAAACCAACTGCTGGTATATGGCTTGCCACCACACCATTT
CTCTGTGTCACCTTGGTCACCATGCTCTTTTAATTCAATC
TGAGATCCATCCCTCGGTCTAGCGGCCATGGCCCTTACGT
CACTGGTCTCTTCCTTTTGTCCCCTTTGTTTCTCCCCATG
TCCAGCTGTCTCTACCATTTGCAAATGGTATTGCAACCCA
GTCAGAGCCACATGAATCTCCCTCACCAACCAGTTTGGGT
CGCAGCTCTGGGTGAAACTACATCTCATAATGACAGCTTC
ATTAAGGCTGGGAGAGGCAGCTGCAGAGACCAGAGTATTT
TAAAACAGAGGGCACAGGTCACCGAGAGGTGAAAAGAGCC
TGGTCCACTCAGCACATTTTAGAACTCAAGAGATGAGGAC
TAAGCGGTGAGAGAACTGTGTAGAATCCCAAATCGCCACC
AAGAGCCATGTCTATTTGAGCCTGTGGCTCCAGCAGGCAG
GGAAGCAGCATAAATTTCAGTGAGGCAAAGCTAAATGGTA
ACGGACTTTAAGTTCTGTCAAATATAGTTAATTTGCAGAA
TAAATTGGTCAGGGCAGCAAGAGGATTTAACATCCAAATC
CATTTTAAAAACAGAAGCCAGATGAGTGTCCAGAGGAAAA
TGGAGACTCTTACAACATTCCCTTGCCAGTTGGAGTACTA
TTATTATTGAATAATATTTTTATTAAACATTTCTAGACCA
TTCGGTAGTTAAAGATATTTATGAGCCAGCCTTTGCAGCG
TCTCAGCAAGGCATTGAATTTCCCGCTATGGTGCTGCCTA
AACCGTGAGAGACACCCGCCTGCATACACTCATATCAGGC
ACCCTCACACAGACACAGGTCATACTGTAACATGCAGCTG
AGGTTTTGTACTGTGGAGCTGGGGCAAGTAATGGCGATTT
GTCAGTTTTACCCTTTGTAGAACTATCCAGGGGTTCCCTG
TCCTGTGCTCTTCTTGTCCAGATTTGAAGGTAGGAATAAC
AGAGAGATGTTGAGGTAGGAGCTGGATCTTATAGGGAGGG
AGAGGTGGAGAACAGATAAGCAGGCAGGGGTGCTCTGAGG
GGTAAATGGAGTCATAGAGCGTTGCTGGGCTGATGGTTCT
GCTCAAACTCAAGGGACTCATGTGCGCTCCCTAGTCGAGA
AACAACTGCCGCAGGGTAGATAGAGAAAAGCAGCACTAAC
TCCACTCTGTAGCTCAGTGGGGCCCTCAACATGAGCCGAG
GTCCGGGCTGGTGCTGGACGCCCCTTCCTCAGCACGCTCT
CTGCCTCTGCCTTGCTGTGCCACAGTTGCCGTGTCCTGGG
CTATTCCTGAGAGCTTTCCTGGCTCCTTCTTGGGGAGGAC
CAGGAAAGATGGGAGGCACTTGCTCCTGAGTGGTCTGGGG
ATGCACACTTGGCTTCTCAGCTCAGCCTCCCATCAGGAAC
AAGACTGGGGGTGCGGAGGAAGCCTTAATCTCCAGACAAG
TGCACGGGAGGCTCTTTCCTGGCAGCGTGCTGAGCATGCC
CACTCATTCACGTTGTCTTTCTGCTAATGGAGATTTGGAA
ATAGCAAATCCCGCAGGTGTTCCTCATTTTCGCCTCTCTC
TCAGTGTCGTCCTCTCCCCGCACTCCCTCTCCCCATGCTG
CTCTGTCTGTGGCGACACAGCAGGGATAATCCAGCACAGC
TCTCCACATCCTGGAGCTGTGTCTCTGAATCTCTATGTCA
GGTTTATTTTGACTTTGACAAGAAGCTGCACACAGCTGCT
GCTCGGCAGCAGGACGCCGATGGAGCCAGGAACTTCTTTT
CACTTCCCACTGCCCTGAAGCCCCGGTAGGAAGCTGAGGG
GATGGACTGCAAGCCCCTACATGGCCACCAAGTGAGTCCT
CACAGGCTGTGGGTCAGGGAAGGGCTCCCTGTGCCACAAT
GTTAAAGGCTACGGACACTGTTGTGGCTGGAATAGTATCC
TTCCAAATTCATGCCTACCCGGAACCTCAGAATGGGACCT
GGGTTTTTGCAAATGTAATTACACTAAGATGAGGTGATCC
TAGACTACCTTCAGTGACTAGTGTCTTTATAACAGAAATG
AGGGGGAGATTTAGACACAGACACACAGAAAAGAAAGCCA
CATGATAACTGAGGCCAAGATTAGAGTGAGGCAGCTATAA
GCCAAGGAGTGCCAAGGACATCTGGGAGCCACCAGAAGCT
GGGAAGACACAAAGAAGGATATTTCCCTAGAGATTTCAAA
GGGGGCATGGCCCTGACCACACCTTGATTTTGAATGTGGA
GCCTCCAGAACTGGAAGGGAATGCATGTTGCTGTTTTAAG
CGCCTAAATTGCTGATGGCTTGTTATAGCAGCCCTGGGAA
ACTAAGAGGAAGGGATTTGATAAGAACAAGAGCCTTGGTG
ATTAGCTCTGAGTCACAAGAAAGGCATCTGGTGAATCAAA
AAGGAGGAGTGTAGGAGGCAAATGAAAAAATGGAATCAAG
TACACTCAAAATTGCCAAGCGAAAGGTTTCAAAATGTAGG
TATAAGATAACGCACACACAAATTTACTATAATTCAGCCG
AGACAGAGGGAGCTCCTGCAGAGTACCAAGTGCTAGGCTC
TAAGGACATGCAGAGGAGTACGTCCTCACTTCGCCCTGGG
AGTGAGTGGGACAGAGAGGCCATAAAGCCAAACACTGGCA
CAGCGAGGTCGGGGCTCCTGTGGACTCAGGCACAAAGTAC
CAGTAGAATTAGTTCTGCAAGGAATGATGGGAGCAGAGTA
GCTCTCAAAAAATATATAGGAAGAAGGGAGGGGGAGAGAG
AAGGAAACACTTTATAGGGTGTGCAAAGGTGGGGGCAGCT
ATGGTGTCAGCTTGGTCTCCCATACCCGCCCCACGTATAT
GCACTTAGCAAATGCTTTAGGAAAATCCCATGGAGGCGCC
TTACATTCCCAGTCTTGCCTGTGGCGAGTCGTCATGAGGC
TTTGGGTTGTCATTTGAGGGATGTTAGGCTAAATCCCCTT
TGCTTCTCTCCGTCCTCATGTATTTCTTGAATGCGTCCAA
GTGTAGAGCACTGGGTGAGAGCCGTGACAACCCAAGCATA
AGGCAGCTTCTTGCCCACTGGGAACTAACAGTCTAGCTAA
TTAGAAGACTTCCTTTGAGGAGTGAAAGCTTCAGGACTTC
CCAGCAGTTCTTGGATTTAATTCTTGTTCCTCTTGAGATG
CATAGGCTGTGTAGAGCTGGATCTCAGGAATCCTTACAGA
GGTGTCTGCCTCGCTGAGCAATTCATTCTTTTCATTTTTA
CACTAAGTTTATGATTCATAAAGGGATGCAATTGGGGTCA
CAGCTAAGTTTCAAAGGCTGTTTTTGTGTTTTTATTAAGC
TCTTGGTAGATTCTACTGTCTCACGATTTCTTTGACCCAA
TCTCTCATTCCAAATGGAACTGACCATTACTGAGCAGAAA
GAAGCATACGGGAGGCAGTTTAGTCAATTCGTTATGAAAT
TCACTGTTTCCATGCCAATGCTGACTAACACCTTTTGGCA
AAGACAAACCCCGGCATCTACACCAAAACCTGTTTAACAT
AAACCTAATTAGCCAGGGACCTCAACCAGACCATTATTTG
TTTGACAACATGCCGATTAAGAAGGGAAAATCTTCAGAAA
ATACCACCGTATGTTATCGATCCATTTTTAAAAAGCTGTT
CGGGGTATAGATACCATTTTGTTTCTGTATCCTACAGCTT
CCAAATCCGCATAGTCATAATTGATGAATAAAATCATCAC
CTGGAGGCTCCTTGGGGAAAGGTTTAATGCTGTTTGGTAG
GCAATGCTTCATGAGGCAGCAGGAAATTGGAAAACTGCAT
TTTTAGAAAAGAAAAATGTCAACAGGGATTGGAGGGAACG
TTAGCATTTTCTGGGTAAGTATCAGTTAAACAAAAAATTC
ATTTTTCCGGAAGACACCTTTTCTCGAACATCCCAGTTAA
TGACATTTTTGCGGAGGTGCCCTGTGGGTATCTGATGGCT
GCTAATTATCTCACTGGACCTCACAGCACCTATAGATACT
GCTCTTGAGGGACTGGCTGCAGGGCATGATTATGACAAAG
ACTTCCTGCTATTTCCAGAAACTTCTTGAACAAATACCAA
AGAACAGGGTCTGAAGCATACAGTAACCTTAATTTTGGAA
CAAAAAGTAATGGTACATGCTGACAAAAGATTTGTTTTCA
ACTTGTGCAAATTCATTTGTAAGAAGGAACAAGAACATAA
ACCCTTTGGACTCGGGACTATTTCTGGATGTGCTGGACAG
TTGTGAACCGCTAGTTTTTCCATTATTTAATCCCAAGAAA
AGTGTGTTTACTCTGAGTTGATGAATAGCTGAATGTGAGG
TTGGAGACTGGGAAGGGCTCTTGTGTGCAGGCCGAGACTG
GGCAGCATAACAAAACTGCAGAAGACGCAGGTTTTCATGC
TGCATCACATGACCATCCTTGGGTTCAGATTGACTGTCTC
TTGCTACCACAGCCACTGCCTTTTTTGCTGGTGATGGGGA
GCATAGAGGCCAAATCCCAGTATGACTACAAGCACTGTGC
CTCCCAGAGCTACATCCAACTGCTCCCACAGGGAGAAGTT
TACATTTCACCCCAGCTGCTGTTTGGTACCCATGGTTTCA
CTGACCCAGGACACCAGACATACCCTTTTGCCACTTTGTG
ACATTATTGGCTACAACTTTCCCAGATTTTCTCGCCGTAT
TGAACCACACTGTCTGCCCTTCAGCACAAGACCTGGCTGC
TCCCTTTCTTAAACTTAAGTCCTCACATCCCAAGGGAATT
AATGATCTTTGTATGTGTTTGTATGTTTTACAAAATTTGC
AAAATGCACTTTTTGCAGTCTTTCCCCAAATCTCAGCAAC
TAGGTTACCTTTGAAGAATACCTATTTGTACCTGAAGGTA
GTGGAACCCACTCTGGATTGATGCCCCTCTTCTTAAAAGA
ACCCAGAAAATCTCAGAAGAACACAGGACAGCAATGCCCC
AGATGAATTTAAAACCAGCCTATCTAGCTAGTACCTGCAG
AATATATAGTGTAGTCATTTTGTATACAAGTCATTAGACA
TGATTTATTAATTCAACAAATACTTGTAGTCATTTAATGA
ATATTTGTTTAATGAATTGTTGAATACATTAGTGTATGTT
ACATATTAGGCATGTGGAATATTATAGTGGAGAACAAGGC
ATAATTTTGTCCTTCAAGGCATCTGCCATCCAGTGGTGTT
GGTGGTGAGCAGGGCAGGTAAGTGAACAGGCATTGAGAGA
GTAAGTAAATTTAGAAAGCACTCAGTATGTCCCAGGCTCA
GTTCTAAACTGTCTTTGTGAGTTATATTAGTTAGCCTTTC
CTACATTCTTACTAAATCAGTTCATTTATTATCTCCAGTT
TATGTATGAGAAAGTTCAAACACAGAAAGATTAAGAAATA
CACCCCAAATTTCACAGCAAGTGGTAAGGTCAGAGATCAA
CCCCAGGCAGTCTGCCTCAGGCCACACACTTTAAACAGCC
ATTGAGTGGCCGTGGGCATGGAGCAAGAGAAGTGGAAGGT
GGGGGCTAAAACAAATGTAAATTTCATTAGATTAGGTGAC
TGGGGAGAAGAGAGAGGGAGGGAGGTAGGGAGGGAGAGAG
AGAGGGAGGGAGGGAGGGAGAGAGAGGAGAGAGGGAGGAG
GGAGGGAGAGAGGGAGGGAGGTAGGGAGGGAGAGAGAGAG
GGAGGGAGGGAGAGAGAGAGGAGAGAGGGAGGAGGGAGGG
AGAGAGGGAGGAGGGAGGGAGGGAGAGAGAGAGGGAGGGA
GGGAGGGAGGGAGAGAGGACACACCAGCAAGGAAGCTGTA
ATTTCTGACTTGAGCAACTAGGAAGTTAGCAGTGTGTTTT
GCTGAGCTAGGACCTGCATGAGGAGGAACAGTTGCTGAGG
AGAGTGTGAAGGAAATGACGACTGCAATTTGGGACATGTT
GAGTTTGAGGTGCCTATCGGACATAGAAGTGGATGTCCAA
GCAAGCATATTGAGGTTTTGTTCCTTGTGGGAGAGATCCT
GGCCAGGGATATAGAGTTGGCTGTGATCAGAATAATGCTT
TCTCTTTCCTCTTTATTAGTTGATGTGTTAGTAAAGGACT
AGAGAACTGTTTACAAATGCTTTGGTTTTCTTCTTTGTGT
TTGACTTTTTCTAAAAATGTAAACCTAAGATCATGACTTA
ATATGTTCACTCCAACATGTTCATGGATATATGGGGATAG
ATACTTAGAACTAAACTAGGCAAAGACGTTTCAAAGATAA
AAAAGACATAGTTCCCGACCCCAAGGCACTTATTATTTCA
TGTAGAAGTGGAGAAAAAGATGGTCAGTTTATGTCCTATC
TTCTTTTCCCTAATTATTAATCCATTGCACTGTGTTTTAT
TTGAGCTCAGAGAGTATGTCATCATGGCAGGTCTAGCAGT
TCATTTTAAGTCCATAGTGATCTCTCTGTCCAAAGACATG
ATTGAACATCCCAAGAGACTTATTAGAGCCTGAGTAGATG
GACTTCTGTGTGAATTTTGATGACTCTAGGACATCTGGCT
GGAGCAGTAGACTGGGGTGGGGGTTTGGGTAGATCCTGGA
ATGCAGGGTTTTGGTGGGCTTCAGGGTGGCCCATGCTTCA
TTTGCCCCACATCAAGCCTTCTTTCCTGTGGATCCTAAGC
TATCTCCAAAAGCTGGGATCTGTTTAGCTTGCATTTGATT
TCTTTGCTGCCTAATGAACTGCTTCTGTCGTTCTAGCTGT
GATGTCATTAGCATCTCATTGCCTTGGGCAGCAGCTCAGG
AGACAGATTCTTAAGCAGCCTCAGAATCCTGTAGGAATTG
TACCAATTTACTTCATAACAACTAATTCACCTCATGGCCT
GTCAGTTACCACCAGAAAAGCAGATCCTGCATGAGAATGG
GTGGGTCACTTTTGTCACCCTCATGTGCTCCTGAATCTAG
GTGGGCCACTATGTACATGCCTAAGGCCATGTGCACATCC
ACAATGACATGCTGAGCTTTAAGGACGCCAATATTCTCAT
ACCACAATGTTCTATTGGGGAAACTCATCCACTGTATGCT
CTAGGATACAGATTTAGCCTAAAGCAAATGGCATTTATTT
ATAGCAAACTGTATTTGCAAAATGCTTTGCAGTTTTAGGA
TTGTTAACTACATTCAGGTTGAATGTTCTTCTATTTGTAA
GAAACTGAAGTATCCTGACTGGACTCCGGAACCTTCTCTG
ACAACAGTGGAGTGAATTCTGCAGAGGTGGGAGGGAGCCA
CACCTGGGTATTCTTTATCAAAAGGTACCTTTGTCAATTA
AAAGATTTTGAGACCTTAATTGTAGCTTATTTCTTCTGTC
CAGTGAGATAGTGTACTTATTGGACTAGAATATTTATTTT
GCTAAAAGATTGCTTAGTGTCTCTAACCTCTAGAGCAGTT
CTACTCAGACTCTAGAGGGTAGAAGAGGGAAGATGCCCCA
AAGAACTGTAATAGGTGTGGGCAGTGGAGGGGGTGAGCCA
TTGACTCACAAGGAAGTAAGGTGGGGTCTTCTCCCGAAAC
TCTCCAGGCACAAGCCTCCCCCACTGTTCACTCCCACACA
GGAGGAGTTAAAAGCAAGGGTCAAAGATCAGCCTCTCCTG
AAGCTTTTAGGACCTGATAGACTCTCGCTTACCACAGACA
TGATGGTTATAGGTGCTCTCTTTGAGCTAAGGGAGATTTA
TCTGGGCTTTCACCACTGGACTCCATCATTTTAAAGAGTA
CTTCCCAATTGTATCTTTAACTGCACATAGGAAATGCATT
TCTTCTTTGAAAAATCTCCCTCACACACACATCTCTATTC
TTTGCTGGAAGCTGAATAGCTTTTGGGAGCTCGCTGCTCA
TCCCTCCTGTGCGAATCCATCTCCTCTCCAGACAGCCCTA
TGCTGCATGGCGAGCGGACCAGAAGGCAGTGGGTTTTGGT
CTCCGGCAGGGTTCTTTTTATATGGACCTGAAGGTTTTCC
GGAGACAGAAAATATAATTCTGAATTAAAGCAAGAGTTTG
GTGGGTTCCCTCCACGGATTTCTGCATCATTCCCATTCCT
GTCTACTCCCTAACCTTGCCAGGAATCTAGGACTGAAGGG
CTTTGAGGGAGATTCGCTGCATCTTGATTTTAATTGGGAT
CGCCAGAAAACAGTAGCAAGGGGAGCAGCCCCTCAGATGT
TTACAGGTATGACAAGACCCAGTGATGAGCTGGAGGGCAG
GAAGGCCCTCGGACCCTCAGCTCCAGGCTGTTTGTGGTCG
CAGCGCCCTCTAGTGGCCGCGTTTGTCATGAGAATTGTAC
ACGCTTAGTAATGAGGGGAGGGGGCGTGGAGAGCTTGCCT
CGGTATTTAGGGATTCAAGGTGCGAAAAAAGACATTGGTG
GCATATTACTTCCCCTTTGAAGAAGTAAAACATGAAGTTT
ACTCCATGTTAAGGATATTGGGGGTAGGGGTTATTTTCCC
TTCGGAATGTAATTTTCCTTTAATTATTCTGCCATCACCT
ATGCCCCTCTGTATTTTTCTCTTTAGGGTAAATGTTATGG
AATTGTTTTAGTCTCTAATTTTTTATTCTCTGGTTGAAGA
AAAATTGTACCTCCACAACATTTTTAAAGTAGCCATGTGT
TACTTTTTCATAGTTTATTTTCTGTGGTGCCAAAGTGAGA
TTTACCCATTTTTTTCCTTCTCCCGCTCACGAAAGTCATT
TTAGACTTATATCACCATCTAGCGGTCATTTCCTGGAAAT
TCTTTTCCCAGACTCGAACAGATTCTCAACAAGGAGGGCT
GCAGGACAGTAAGGAAATGCCTATGATTGGAAGGTGCGTA
AGAGCGAGCTAGGAGACCCTCAAGCCCCCTGGCAAGACTT
GCATGGCGAAATTTCAATAATCTTTTTTGAAAAGAAACTG
TATCTTTACTGATTTTTTTGTGTGTGGAGGGTGGGGGATT
TTACTTATTTTCTTTCTTTTCTTTCTTTTTTTTTTTTAGA
CGGAGCCTTGCTCTGTAGCCCAGGCTGGAGTGCGGTGGCG
CGATCTCGGCTCACTGCAACCTCTGCCTGCCGGGTTCAAG
CGATTCTCTTGCCTCCACCTCCCGGGTAGCTGGGATTACA
GGTGTGCTTCACCACGCCCAGCTAATTTTTGTACTTTTAG
TAGAGACAGGATTTCACCATGTTGACCAGGCTGGTCTCGA
TCTCTTTTCCTCGTGATCCACCTGCCTCAGCCTCCCAAAG
TGCTGGGATTGCAAGAGTGAGCCACCACATTCGCCCTTTA
CTTACTTTCTTAATGAAGTAGAGTTTACTGAAAAAAAAGC
CCTGGGTTTCTGAAATGCTTGAGCCCTTTTCCATACATTG
CATGAAACAGCTTCAGAGAGACCGCTGGGCTTTGGGGAAT
GATGGACACACACAGAACACTCATTCTGTTCCTCTCAGAT
GCAGAACATGATGCTTGATAGGCTGGATCTTTGGAGGCAC
TGGTTGGAAGGATTTGCAAAGTGGTTCCAGAGGGTGATTA
TGAGCTACAACTCGTCAACTTCACAAAAAGAGCTCTCTTT
TATGGGATGCAGGGAGCTCTCTGCTATTTTGCTCTTGTTT
GCTATGTAATATGAGCCCATTTAGAAACTTCATGAGGCAT
TAATGAAGGGCTGTTTGTCCAGAAATCACACCAGGAATCA
AAGACCTGACCCCACCCGCACTCGCTCCTGCCCAATCCAT
ACAATATATTGGAAAAGACTGGGGGCCTGGCCAGGGGCTG
GAGGAGGGGAGTCCTGGGTCAGCTTGTGGCCACTTTGCAA
ATACTGGTAGCCACGTGGTTGACTGGGTTGCATAAACCTC
CATGTCAGTGAAGATTTACCCATGGGTGAAGTGATTTGAG
GGTTAGTTCTATTTGAAGGCATCATTTTTGTTTTTGGTGT
GAGTAGTTATGCAGTTCTCTTATAATCTAGGATGGGCTTG
AGCTTGGCTCTGGGTCAATTATTAAACAAAATGCAAGTAT
GTGATGAATTATATGCCATATTTATAGCCAGGGAGTCCTT
TGCCTTAACGTGCTAGGTAAAACTTCCTCTTTGTTTCCTC
TGGGAAACAACAATGCTGAAATGCCTTGTGATGTTTCTAA
ATGGGCTCATATTACATAGCAAACAAGAAGGGAATCGCAA
AGAGCTCCCTGGACCCCATAAGAGATAACCCTTTTATAAA
GTCAATGAGTCATCTCTACAATCACCTTCTGGAACCACTT
TAAAAATCCTTCCAACCAGTGCCTCCAAAGGTTCAGCCCA
TCGTCTCTTGCATTCTTCATGAGTCTGAGAGGGCCAGAAT
GAATGTTCTGTATATACCCAGGATGTCCAAAAGCCTAGTG
GTCTCTCTGAAGCTGTTTCACATTCAGAACTGCAACTGTG
CAAAAAGGAGGGATGAATCTCAGAAACCCAGTGCTTTTTT
GTCAGCAAACACTACTTCGATCTTCCTTTAGAATTAATAA
GTTAAATGGACAATCATGAGGACTGGGAAGAGAAATACCA
AGCAGTGCTTTCTTGTATAAAGAACAAACCATTATTCTCT
GGCAGGCAATTCCTATGTTTGTTACCAAAGTAGACAAAAA
GATTCTTTAACTATCCTTTACTCAACAAACAAAATTGATG
TGGACCCATCTCTCAAGTTTTGCAGGGCAATTCTTTTTGA
AAAAGTCAAAATTCCCTTTCCATCTTCAATACATTGATTA
ATAATGAAACAGAGTTCTAGCTGTCTTCCTCTCTGACCTA
AAAGACTTAAGAATCAGACAAAAGTAGATTAAAACCCCAG
CTCTCACAGTCTACTAGCTGTGTGACCTTGAAGCTCTTGG
CCTCATTTTCCTCATCTGTAAACTGAGTGTAATGATAGAA
CTCCATGCAGAGAGTTGTCATAATGGTTAAAGTAGACCTT
GAACGGATCTCACTTTTATAGTACAGGCTCTCTAAATCTT
AGCTATATTTATAATTAAAACTGTTACGATGATGGTTTGC
CATGTACTAGCCATAGTGTTATGTGCTTTATAAAAGGATT
TGCCATTCATTCATTACCCAATGCTAGATGTGGTACTATT
CGCATCTTTACTTCATAGATGAGGAAACGGAGTCATAGAA
CAACCATTGTTATGATTTGTGTTCTTACTGAGGTCATCAG
CACAGAGCCCGATCTCTCTAGAGATTCAGTGGAGCTGATG
ATTCTCAGAAAAGGAACAGCCTAGATTCTCACTGAAAAGG
GCCATTTCCAACTCTGTGTGTCACTGGGAGGTTGGGTGCT
CCAAATTAAGTGGGATGGCAAAATCACAGAATTACCCCTT
CAGTAGCTGTTTCTGATCCCAAAGATTGGACCCCAGCACT
CAGGGGCCATGAGGTCATGCTAGTCCTTACTGTTTTGACT
CCCTCACTGTTTCTTTCCATTTTGTGTCTGCAGGCAACTC
CCCATCCGATGAGTCTGAGGAGCGGGAAAGAGACCCCAAG
GTGCTGACGTTCCCAGAATATATCGCGAGCTTGTCAGACT
CCGGCACCAAGCGCATGGCGGCCGGAGTCCGCATGGAGTG
CCAGAGCAAGGGACGATGCCCCTCGTCCTGCCCCCTGTGT
CATGTGACATCCAGCCCTGACACCCCTGCTGAGCCGGTTC
TGCTGGAGGTGACCAAAGCAGCCCCCATCTATGAACTAGT
GACCAACAACCAGACCCAGAGGGTAAGAAGCCTGGGACTC
TTGGCTCTGGGAGGCGTCAGCCACAACAGAGGGCTTTTCA
AATGGTGTGAGGAAGTGACAGAGTGCGGTTGAGGGCCATA
CTAGAATATAGATAGTGAAGCTTTTTGTTTAGCTAATCTG
GGCACCTAATTTGCTTACATTTGCATGTTTGCATGTTAAG
TCAAATCATTACATCTACAACACCCAGGAAAATATGATTC
AGGAGTCACAACTGAGCACTTGTGTAGGGCTTTGAGCCCT
ACACAAAGGGCTGGAAGGAAGCAAGTAGGGAGGCACAACA
TTTGCCATCATCAAAGTCTTTGTTCAGAGAACCCTCATGC
CCTGGGGACAGTTGTGAGAGGATGCTCAGCTCTGCCTCAC
TCTGGTTGGCTTGGGAGGTGGGCCAGCTTCCCTCGCTGAT
CCCTTAGCCTGGACCAGCTGCAGCTGGACTAGAAGGAGCA
TATCGGGCACAGGTTGCAAAGGGAAGAATCTGGCAGCCTC
AGCCTGGAAGGGGTTGGTTTCCTGCCCATCACTCTGGCTC
TAAGAACAAAACACCACATCCAGGCAGATCTTTCTGCTTT
TCTATTATGCTGCTGGGCCATTACATTTCCCAACCACTCC
TCTTTTGCCTCTGCCTCTCCCTTTCCAAAGATGCCAGGAG
AAAATGTATGGAACCAAAAAGAAGGGCTGGAGAACTGTGT
CAGAGGCCGTAGCTCAGCTCCTTTCCTAGCTCTCCAACCT
CCTCAAGGACATAGAGATCAGAGTGAGTCTAAACACAAAG
CAGTAGCAACAGCAACAACAACAAAAGTAAAAACAAGGAG
ATGCTGGGTGTGGGACTTCTGGAACTATGGCAAAGGCAGC
CTTGGGGACAAGGCGACAAGGCAGCAGGAGTCGCAGCGGT
GAGCTGCTTACCTGCCTGAGAGGTGTGCCCATCCAGGTGG
GGTGATAATTGCTTTCTGTTTTCTCCTTAAGGAACACCTG
GTGTTTGTTTCATAGGTAATGCTCAGACCAACAGGAAGGA
TTTTGTAGGTGTGTGTGTTTCTCTCGCCTACCCGCCTCTG
CCACAGATATTTCACCGCGTGTTTGAAAATAAGGTTTTTC
ACAGGAGCAAAATGATAAATTGTTCTCGTGGCCTACACAT
TTGTCTTCACTCTGATAAAGGTGGCTATGGGAAGAGGAGT
GGGAGAAAAGAGACCTTTGGAAGGATGGGTCTGAAAGGAT
AAAGAAAGGCAGAGGGCTTGGGTCACCATGGAGACCCAGA
GCTGCAATGTCTTTAAGCCAATGCCCAGCCCTCTTCTTCT
CCCGTTACCTGCCCCTCTTTGTCTCAAGGCTGCTGCTGCT
GATACCCTAAGAGCTCCCAGACCACTTGCCTGGGAGCAGT
GGGATCAGAGAGCTAATGCAAAACCATCCTTGCGACAGGG
CATGCAGAGCTGCAGAATGGAGCAGGCATGCTGGGAGATG
AGAGAGTGCATCGTGTTTTCTATGGAGCATTGCGAGCAAA
ATGGGGAAGCTGAAGGAAGTTTGTCTTTAGCAACTCCCTT
TCTGGATCCCCTACTTGGCCATACCTCAGGCCCTTCCCAT
TCTCCCTGCACCAGTTTTAAGAGATGAGTTGAGAAATGCT
TTCCATCTGGCCATCTTTTGAACTCTTTAATTTCTAAACA
CATAGACAAGTGGTCCTAGCTGGACTTTAGTCACTGTCAT
GTTTCTTCCTTAGACATATTTTGTCTTTGCCATCCGCCGT
TCTGTTTTTCTTTCTAATTTCGCCCTTTCCTAAAGAATGG
AGATGATGAGTGAAGAAGCTAAGAAGTAGAGGAGTGCCAA
ATCATGACATTAGAGTATAATTCAATGTATGTTTTTATTT
CTATCTCTGGAGCATCGTTGGGTCCGTTTTCTGACCTTTG
CTGGTCTCATTGTCCTCCTGTTGAGCTAAATAATCTCTGA
TGCTATATTTCAGTCTAATCTGTGAATATCATAAAGAAAC
CAACAAATAGGTCAAACCATATAATGAACCAGGTATCTCA
AACCCAACACATTTGAACTCATCATCTTCTAGCACAAACT
AATACCTGTTGTGTGGCCATCCCAGTGAATGGCACTGTCT
TCCACTAAGTTGCCTGAACTGGAGACTAGGGACACTTCTT
AGAATTTCCTCATCATTCCCAGCATCCGTTTTGTCACCAA
GAGCCACAAATATCTCTTGAATTCATTCTCTTTTTATGAT
ACCCCCATCACAACCTGTTTCTGATACCCTTTGTGATATC
AGGCTACTATCCTGTTAAAGTAACCTTCTCATTGGTCTCC
CTAACAGACCACCCAGAATTATATATCTAATATGGACTTT
GGATAATTTGGCATCAAAGTAATTTAATGGCTCCACAGGA
ATCTGTTGAATACAATCTAATGTCCTCAGAACATCATTAC
AAGGCAATTCATGATCCAATTTTGTCTTTAGTTACTTAGG
TTGTTACCACTCTATATCTTATACTCTGCACTCCAAAATT
TAACTCTTTTTACTCCCTCAAACACATTTTTTCTCCTGCA
TAAGGCCCTTCAGACTTCAAACTCTCTGTCCCAAGAATGT
TCTCGCCCACATTTCTGCCATTGGAAAAGTCCTGCTGTTA
CTTCAGTTTCAGCTCAAATATCACCAGCTGCCAAGAGCCC
TTCCTTACACTCCTAGGCCAACCCAAGTATCCCTTCATGT
AATTCCCATTGTGTGTGTATATACATCTTTTTGTTTTTTT
ATTGTTTTTTTTTTTTTTTTTTTTTCTTGAGATGGAGTTT
CGCTCTTGTTGCCCAGGCTGGAGTGCAATGGCACGATCTT
GGCTCACCACAACCTCCTCCCCCCAGGTTCAAGCGATTCT
CCTGCCTCAGCCTCCCAAGTAGCTGGCATTACAGACATGT
GCCACCATGCCCGGCTAATTTTGTATATTTAGTAGAGACA
GGGTTTCTCCATGTTGGTCAGGCTGGTCTCAAACTCCTGA
CCTCAGGTTATCCACCAGCCTTGACCTCCCAAAGTGTTGG
GATTACAGGCTTGAGCCACCATGCCCGACTTGTATCTACA
TCTTTTACAGCATGCATCACCTATTATCACAGCTGTTGAC
ATAGTTGTTTCTTCCCCTCTAGACTATGAGGATGTTTTTC
TTCTCCAGAATCCCAGTGCCTAGCAAGTGGCTGATGCATA
GTTCGCTTTCTGCTAAATAAATGAATGAACAGATGCATAA
ATAGATAAATGAATGGATAGATGAATTTAGCTTGAAGTTC
AACCACTCTCCTTGGAGATAACAATAACAAAAATTGGAAA
ATTTTATTTCTTTCCCGGAATAAGGATTAAGTCTGATAAC
AAATGTGGATTCCCTATGCAATGCTGGGTACATTGTAGAT
ACTCAGACAAATGTAATTTCCCTTTCTCTTTCTTTCCAAA
TGGGTTCCTTCTTAATTCCTCTCTTCTATCCTCATCCAAC
AGTTTGCAGTTACCTGCAGCCCAGGATTCAGAGAGTAGGC
ACTCTTTTTGTTTGTTTGTTTGTTTGTTTGTTTGAGACAG
GGTCTTGCTCTGTTGCCCAGGCCGGAGTACAGTGATATGA
TCTCAGCTCACTGCAACCTCTGCCTGCCAGACTCAGGGAT
TCTCCTGCCTCAGCCTCCTGAGTAGCTGGGATTACAGGTG
CCCGTGACCATGGCCAGCTTATTTTTTGTAGTTTTAGTAG
AGACAAGGTTTTGTCACGTTGGCCAGGCTGGTCTTGAACT
CCTGAACTCAGGTGATCCTCCCGCCTCGGCCTCTCAAAAT
GCTGGGATTACAGGCATGAGCCACCACACCCCGCCCAGAG
TAGGAACTCTTATGCAGTGGTGTGAATCGAAGATGGAGAG
TGAAAGCTTTTGCAAAATGACATTTAGCATATTTGTCATC
ACAGGTATTTGTCCTTTCTCTTTTGGATTGAAAATCTGAT
CCTGTTGCTCCACTCTTTTAAACACTGCAATTACTTACCA
GTGGTCTTGAAATGTGGCCGCCTGCCTCACCACAACACAC
CAGGCCTCTGTGTTTCAGCCCTGTCTCCCTCCTGCTTGCT
GAGAATGTCTTTTCTCCCTCAGGCTGTCTTTTACAGAGAG
ACCCACCTTTTTTCCATTGATTTTAGAAGTCAAGTTCCAT
CCAGGCTGGTCTTGTTGACATTGGTTTTCAACCTGGAACA
CTGCTTCAACTTTCATGAGTAAATAACTTTTGATCCAGCC
CTCAGAGCTCAGATAAAAAGTTGCACCCTCATAGAGGCCT
CCGCGTACCCCTCTGTGAGCTTATCTACTCTTCCTTGTCT
CTCTTGCCACCATATGCATTCATGGCAGCTCAACCTTTTC
CTTTGCGGTTCTGACCACAGGTGTGGTGATTTGGTTATTG
TAACTTTGCTTGTTTGTTTGTCATCTGACTTTAAGATTTA
TGCAGACAGGGGCCACAGGTGTCTTGTGCATCCTCGTATC
CTTAATGCTTCACGTAGAAAATGGCCCCTTGCAGGTGCTT
AGCAAATAATTGTTGATTGAAGGCTGTGCAAGGCAGTAGT
CACAATGTTGCCTTTATTCTACCTATCTCAAAGAACGTCT
GTTTTCCTAGTTTTAAGCAATGCACCTTTTAATTTCGAAT
TTGGATCAGTCAGGCAAAGCATAAAGTGGGCGCATATGTA
CCAGGCTTCATGCTGGGAGCCTAAGATGTCCAGTGAGTCA
TGTTGAACTCAGGTTCTGGCATTGCCCTGTTCACCAGCCT
GTGACCCTGGGCAAGTCACCTCACCTCTTTGACTCTCAGT
CTTCTCCACTGTAAATCATGATAACCATTCATCAAAGTGT
TAGCATCGAAAAGGGCCTTGTAAATTATAAATCTCTGCAC
AAATGATAGTTATACTCATTCATTGGTTTCTGTTTCCTAG
AGTCTTCCAATCCGGGGAGGGGGCAGGATGGACCCTTATT
CTAACCATTCTATCCCAAGGTAGCCTATGTAAAGTTCTGA
AAGAATGGAACATAGGCTGCTGGCTTTAGGTTTAGACATT
CTGATTTTTGTAGAGTTATCTCCTTTTTTCCCTTTGTCTC
TTTTTCTTTTGAATTCTTTGGTCTAAAATTTTCAAGGATA
GCTAGGTTTCACTTTTCTAATTCACGGATTAGATGTGAAT
GTGGTGAGAATGAAACAAAGAGAAGAGAATCATAAGAAAC
AGCCACAGCTGCAGATGTTGGGCTCACCCAGAGAGAAAGT
CCTGACCTTGGTCAGCTTGGACCAGCCATGCTCCCTGCAG
CAAGTCCCACCCTCTCCCTCCCCTTGGGATGGGGCTGAGG
CAGCAGTGCCCCGCTGAAGGGTCAGTACTCCATCAGGATC
CACGTCCTCACCAGGGTCTGGCCCTATTACGGGTTCTGTT
ACTTCGCTGGTCTAATTTTATTCTTCTGTCCTTTTACTTA
AAAGTAAATATCTCTATGAACCCTCTGCATGTAAAGAATT
CCGCTAGGTTCTATGTTGGTTACAAATTTCTACCTAAGAC
TCAACCCTGTTATTCAAAGACAATAATAATTGCTGGCATT
TATTGGTGACTAATGTGTTCCAGGTACTATGCATACATTA
TTTCATTTGGCATATATTATTATATTTAATTATCACAGCA
ACTCTATTAGGAAAGTGCTATTTTTATCCCATTTTATTAT
TGAGGAAACTGAGCTTATGTAACTTGCCCAAGGTCACATG
GCAGTGATTGGCAAAGTGGGAGTTCTCACTCAGGGCCGAC
AGCTCCAGAGCCCAGCTCTTAGCCTGTGTGTCACATTGCT
TCTCCTGTTCATGATTTACTAAGAAAGAAATGCCTAATGC
CTAATCACAACCCAAGGCAGCATTGCAAAAATATTGTAAG
CAGGTTAGAAAGCATGCTGAAGGAATGCAAAGGGAATACT
GGGGCAGGTAGATAAGGATGCACAGAAAGGCATTTGGGAA
AAGGCTAATGCTCTGGGTGGAGGGAAGAGTAGCCACCCAG
AAGATGTGTGGTAGAGGCATCATTTTTTTCTAGAGCCTAA
GTTGTGGAATGATGGAGTGGCATATGAGGCAGATGGAGGG
CGGAATATGACTTGCTCCCAAAGTGGCAGCCCGTTACCAC
AAGGGGGAACTGTTACGGTAAAGGGAGAGGGACACCCTAG
AGGTTCTAAGACGTTCAGGCTTCCCAGAAACAATCTCCTG
GAATCAGAAATTGAGACTCCACAGTGATAAAGTGGCCACA
CAACCTGCTGCCGGAAGTAATTTAGGGCCATGCAGATCCT
TGACACTCTGCCTCTTGATTCTGATGGCCTAGCCCTGGCT
TCTCAACGCTCAATCTTTTCCCTGTTCTCTCACGCAGCTC
TTGCAGGAGGCTACCATGAGCTCTCTCTGGTGCTCCGGGA
CTGGAGATGTCATCGAGGACTGGTGTCGATGTGACTCCAC
TGCTTTTGGAGCTGATGGACTCCCCACCTGTGCACCTCTC
CCGCAGCCTGTGTACGGTTCTCTTTCTCTCTTTCAGCATT
ATTTTGGAAACAAATACTGAGTGTCTACTATTTGCAAAGA
AATAGGCTGGGTACTGGGAAACATAAAGAAAAATATGACA
CAATACCTGCCTTCAGAGAGTTTTCAGTCTACCAGGGGAG
GCAGCACAGATGGTTTGATAGAAGAAAGGGTGTGACAAGT
GTTAACGAGTGGCATTTAAAGAAAGTGTGAAGAGGGAATG
GTCAAGTCTGAACTGAAGCCGTGGTGAAGGCTTTGTGGAG
GAGGTGACACTTGAACTTCTCCTTGAAGGAGGAGAAAGTC
GGACAGCATAACTAGAAGACAATGGGGAGAAAAGTGCCAT
TGTAACGGAAGAAGTTAGAGATCTACACTGAGAGCTTAAC
TAGACCAACAGCATAACCACTCATTGAACACTTACTGGGT
GCCAGGCATTGTATGGAGCAGTTAGATACTGCTCATTTAA
TAGACAAAAAAAAATGCATTCAAATGGATTGAATGATTTT
TCCAAAGTGGTAGAGCAGGAAGCAGAATTGGCGAAGAGGC
ATGTTCTTGGCCATTATAAATTGGAGAGGATAAAATTGAG
AGATTGTCTGGGGTAGAACCAACAGGGCTTGGTGACTGAA
TGAAGTAGTGGTGAGGAGAAAGGATAAGTGGAAAGGGAAC
TTAAGGCTTCTAACCCTGGTGGCTGGGAAGATGAATAGGC
CACCAGTGAGCAAAGAAGAATAAAAGAATATGCAGGTTTG
AGGAGGAGGCCAGTTTCATTTGGGCTTGCCTTGGAGCTGT
CATGGGGTAGTTGAGTGTATGGGGATGTTCATTGTGCCAA
AAGAAAGATGGAGCTCTGCAAAAAAGTAAATACTAGGGAT
GAGATTTCAGTCAACCCCAGAGAAATGGGAGATGAAACCA
CAGCTATTAGAAAGAATGCTTCAGAACAAGAATCAAGTGG
GAAGAGCAGAGGGCTGGGGATGAACAATAGGAGGGTCTGC
ATTTGAGGGGTGAAGAGGATGAAGTGCTACAAAGGTGTCT
GAGAATGGACATGCCCAATTTCCTTCTCAATGGAAGACTA
AACAGAACTGGCCAAGCTGAGGGCTGGGACCTGAGACAAG
AATCCCTTGTAGCCTCTAATATGGCATCTGCCATGGGACT
GAAGCCACAGGAATATTGTATCTAATAAAGAGTGCTGGCA
GGACAAGCTGGAAGAGAGTGACCCCAGGGGCTGGTAAGGC
AAAGAAATCCTGAAGTAAGGATCAGGACCTGCAAAAGTGG
AAGGCTGAGTAGGCAGGATCAACAGACCACTTAGGAAACC
AGCAATGGAGAGGCTGCCCTCAGGCCTGTTTCATGCAGGT
GCGGGTAGGCACTATAGGACCAGGACAGAGCAAGAAGAAA
TCAGAGAAAGAGGAGAATGCAGCGCTAGAGGGTCATTACA
AGCCAATTTCTTCTCTTGTCCAAAGTCTTCCTTCTCTCTG
TAGGTGGTGTTAGATACGTACAGCCTTTGGCTATAGATCC
ACCAACTTTTGGCTTCCTGTTCTTCATAGTCACAATTTGG
ACTTCTTGAGTTAAAAGAGAATCAAGCTCATTATTAATAA
AAGTTCTTTCATTTAATATAAAGGGAGCTGCTAGGAGAAC
TGCTGCTGTTAGACTAATTCACCAGAATTTCTAACTCTGA
AACAATACTGAAGCTACCAAATGGTTATCAGGTGGACACA
GGATCCAGCCATAATGTCCTAGGGCTTATTTTGTTTTTAA
ACCTGTGTTTACTAGATCTTATTGCAAAAGATTAAATTGG
GCTAAATTTTCATAAACAGTAAATGTCTATTTAAGAGTTT
CCTTTTCTTGACAACTGATCACCTCCTTCAGTAGCAAACC
TTAATTTCAGTGGGAAATGAAAATATACTCTAGTTTTACA
CAAGTCTGTGTAAATCATATATGCTTCTATTTCTCACAAG
AGACTGGGTTTAGTCCATATTTTCACAGAATTTGTGTTCT
CAGAAGTCTAACTTACTTAATATTCCTAATGCTTTTTTTT
TTCAAAATAGCACTCTGCATATGACTCTAATTAATGAATT
TGTCAATATCTGCACTGTTTTGGGTCTATTCCATCTTCAA
TGTCATATGCAAACTATGCACTCCTTCACTAACAGAAGAG
CATGTGTTTTGTATTATTTTCCCACTAGTTGAATTCCTTA
CTTTTGTGCCCACAGCCTACTATAATTTATTTTTGAAACT
CTTATCACATATTATTATAATCACATGTATAATTATATGC
TTCTATTGTTCACTAAGCTCCATGAAAGAAGGGACTGGAT
GGGCTTGTGTACCACTGCATCCCCAGCAACAAATGGGTGC
TTCACAAATGTCTATTGAATTAAAATTCAAGATTGCACAT
GGTTTGGTGTCATTCATTCTTAGTACCTTGCACAGTGATC
CTTGAGACCACCGACAGGCACCTGTGAGCTGAGCAGAGGA
AAGGAGGGTCAGGAATATGAGTGATCATGAGATCTGGGAA
CCAAGGATGAGATAAATGGCAGGAATACTTGTAAGGGAGG
GAGGCTGGAGTGAGCAGGAATGGGGAACATTCCCAGAATC
CAATGGTCTTGAAAGAAACACAGAATTGGAAGAAAGAGGG
GAAACCTGAGGCACATACAAGAAATAAGAAGGTGGCTGTG
AATTGAAACCACGTGGACAGTTAAGAGATCCATAGCAGTG
AATGCCAACAAGGATTACTAAGTTTCTATGAGGTACAGAG
AGGTATGAGCTGTCAAGGCAAGACAGTGGTAAATGTGGAC
AACTTGTAAAGAATGAGGAGAGTATGAAGTGAGAAAAGCA
AGGAAAGGCTGGAATCAGGAACCAGGATATCCACAGAAAC
GCAAGAGCAAAGACAGAAACTGAAATCAGAATCTGGGTAA
GCAGGCAGAGGTCATCACTCCAAGGAGAACTTGACATGTG
TTCAACTTTCTCTTGTCCAGTAAAGCCCCCTATGAATATT
ACTTCCAAACTGAACCTGTTCCAAGGTCCAGCTAGCAGAT
GGCATGGATAAAAGGATAGGTTAGTTTCCATAGCAAGAAG
GGAAGCTGGGGTTTCCCCCACTGGCAGGGCAGATCCTGAT
AAGGTTATGGAAGCCAAACCAACTGTGGCCTTATTAATTT
GAGATTCTGGACATCACCTTCAATATGTCTTTATATGAGC
AGTATACACATACTTTCTTGATATTTTTCAAGAGAAAATC
TAGAAATTATGATATTTTCCAGCCATATAAAAGGTACTAC
TCCAAAAGCCCTATCCTCTGACCCATGTAATATGCAGACA
TTCATTCATCTTTGACTCACCTACTGATTTATTTATTTAC
ACTTATTGGCTGAGTTTATAATATGTAACAGGCATTTAAT
ACATAAAACTTAGATCTCAAGAGTCCTCAAAAACATTACT
ATCTTTTGAAAGAGACAGGCCCTCAAAGACATCATTTTTG
CAGTTGGTTGGGAAAGAAAAGTTTACAGTATCACAATTGA
GGTAGTCAATGCCCAAAGTGAGTCACAGTTGTGTCCCTGC
TTCATGTTCCTTCTCATCTGCACACAGGCTGAGACTCTCC
ACGGTTCATGAGCCCAGCAGCACTCTTGTGGTCCTGGAGT
GGGAACACTCAGAGCCACCAATCGGGGTGCAGATTGTAGA
TTACCTCCTCCGTCAAGAGAAAGTCACTGACAGGATGGAC
CACTCCAAAGTGGAGACAGGTGAGCACCTTCTACCTCATG
GGCTTGTCTTGATCCAAGGTGATAGAACTAAAAACAGAGA
AAAATGCCCTGCGTCATGGCTTTGCTCCAGGTCCCCAGTA
GCCCAGGGCAGTGCAGGAGGAGCAGGGAGAAGAAGAAGCT
GTTCTGCTTCTCCGAGAAGCAGCTGTTCTTCCAAGCAGCA
GTCATCTTGTCCATTTAAGAGTTTTTGCCTGGTGAGCATC
TGACAAAGCCTTGTTTTGATTTTGCTTTTTGTTTATAAAA
GAGGTGTCCATTTCATTGCCTGTAGGCACACTCACAAAGA
AACAACAATGTAGTACACTAGTTATCCTAGCCCACAATTA
GGAAACAATTCTCTGCTAACCACTGCCGTGATTACAGAAA
AAAAAAAATTCCTTTGCTAATAACCTCCCTCCAGGCAAAA
GCATGTGCAAACAGATGTGTTTGGCCCATGTCTTTTCCTG
AAGCAAACTGCTTTTCTCAGGTCCAGCTAGAAGAGGGAAG
CCTTAACTGAATGGAAACACCCCATGAAAAATGTTCCTTG
CCTTAATATTTCACTACATGCACACAGTGAAAGGTCAACA
TTCATAATCCCAAAAACTTATGCATGGGATGTGGTCACTA
GCAGGATGATGGCACCAACAATCTAATTCAAAATAAACAG
CTTCTGGTGAGCTTGCCACTGAGGGTTAGAGACGCACACA
GCTGCCTTCAGGCATAGAGAGCTGCCTACTGCTTCTTCCA
AGGCCCTTTGCCTGATGTGCACAGGTATTGCTGAGGTATA
GTAGGGGCCACTGACCAGAATGCTTTCTCTGTCCATGCCA
AGAACATTTTATAAAGGAGCGCTCAGGCCGGGCGTGGTGC
CTCACGCCTGTATTCCCAGCACTTTGGGAGGCCGAGTTCG
AGACCATCCTCACCAACATGGTGAAACCCCGGCACGTGCC
TGTAATCTCAGCTACTCGGGAGACTGAGGCAGGGGAATTG
CTTGAACCCAGGAGGCGGAGGTTGCAGTAAGCCAAGATCG
CACCACTGCACTCCAGCCTGGGCAACAGAGCTAGACTCTG
TCTCAAAAAAAAAAAAAAAAAAAAAAAAAAAGCCCTCAGA
TGTGATGTGTACCTCTTGCCCTAGTTGTGTCTGAACTAAC
TCTAGACAAATGGCTCTGAGTGATTAAATATGAAATAGAA
AAGGCCATTCCTTCTAGGTCTCCTTTCTCTACCCTAGAGA
TTGAGGACCAAGTCATTGTCATGTTAAGTTCTCACTGAGT
TGACTCCATCTCCTCATTGCTTGGCCATCATTGTTTCTCA
TGCCTTTTCCATTCCTTTTCCTCTGGGCAGAAACAGTGCT
GAGCTTTGTGGATGACATCATCTCTGGAGCAAAGTCTCCT
TGTGCAATGCCGTCTCAGGTGCCGGACAAGCAGCTCACCA
CCATCTCTCTGATCATACGATGCCTGGAACCTGACACCAT
TTACATGTGAGTAACACATGCCTACATAGTGACTCCTTAC
CCTGACAGTCCCAAGGCTTCTTACTGGTTTCTTCTTACTA
CTTGAGTTCCTTTAGAGTCTCAGTAAAATATTTTGAGTCT
CTTAAGTCTTATCCCAGGTGGCATTATAGAGAATCTTCTC
GAGTACTTAGGCACTGGAGTGGGGGGATCTAGAGAGATAA
TACGGTCCTGTCCCTTGAGGAGTTTGCAACATAGAGTGGA
AAAATATAAAAAACTAACTTTGACTTAAGGCAGAATTAAA
TAATGTAGATAGAAAAGCAAAAAATGAAAAAAAGATTGTA
AAAGAGAAGAAAGAAGTGATTAATTCTAACTAGAGTGGAT
GTCATCTAAACTGTGTTGTGTAGAATTTCAACCGACAGAG
TCACGTTGGAAAGGGTATACTAGGCTCAGGACACTGCAAA
AGCAAAGGTGAAGAAGCATGAAGGTGAGTAGCAAGTAGTC
TAGTAGGGCAGAGGCAGATGGTGAGTAAAAGGGAAAGGAA
GAAAGTGAGACTGGAAAGATAGAATGCTCTAAGTCCAAGG
AGTCATTTTTGAGGAAAGGCATAGAATACCAAGAACTCGC
TTTGGAAAGCTAGCTAGCTCCGATGGCATTGAAGTAATTT
ATAAAGGTTAGAAATGGGCAGCATTTTTCTTCAAAGAAAT
GCAGTGAACTATATCATGGCCCTTGGAATGACCCTATTCT
TTCTGTGAACTCTTCCCCATTTCTCCCTGTGCTCTGGAAA
CAATTGTAAAATGTTTGTGACGCAGAGATGTAAAAGATGC
CAGAAAAGGAGACATAATGATAGAATCTAAATCTTGGTGG
AAAAATTTGGGTGCTAAGGCAGAATTCATAGTGATGTTGT
TGTAGGACTTCATGACCCCATCAGTATGAAAAACATTTAA
CAGTTTGCAGAGGAGGTCACGAGAATAGAGTCAAGGTTTC
CAGAATAAATCATTTCTATTTCTACAGTTAAAGAGTTCAG
AGATGAAAAGCACTAGAAATTTGAGTGGCATTGATTGCAA
GATGAACTTCAGTGCTCAGGCTGAATGTCTTCAGTATAGG
AAAAAGGGATGTTGCTATGGGCCATGCATGATGAAAGTAA
AGTACATAAACACAAGTGACATTCTAGAGGATTTCGACAG
TATATATAGACACAGATGAGAATACTAAGACCATGTTGGT
CCATTTTTTGGGTGATTCCACCAATGCCATGATTCTCTTT
GGCCCTTTTGATGGGGGGCAGTTGTGGCCCCTTTATTGGA
GGGGAGCGGGTGAAAGGAACAAGGATTCGAGAGTGCAGAC
CACCTAATCTGCTGTAAAGCATCTCAAACTCAGTGAAACT
TGAACTATTGTTTACAGTAAAGACTCATAGTCCTTCAGTT
GTGACTAAGACACACTGTTAATTAGGAATTCCAATGTTCC
TATGTACAAGAGGTGGTATTACGAGTGCAGCCATTACCCA
CTCTGCGACCCTCCTCATGTTGGCCTGATTGGCTGCGTTT
CTGATCAGAGACCGAGGCCAATACCGTCTCTCATTCCAGC
TGTCTTTGGTGATCTCCCATTATGTCCCTCCTACATCTTA
TAAAATGCGAACTATGAATGCTGATTTTTGAAAAGTTGGA
GCCAATGCAGGGGATTAAGGAAGAAACAGAAAATCTCCAC
CAGGTGGCGCTGCAGATCACAAGAAGAGGGCCGTGTGGGA
GGCCAGGAGTGGCATTCCTCTCCCTGAAGGATCCAGGAGA
GCTGCGCTTCAGCCCCGGGATAGGGAGAGAGGCCTGGATT
AAGAGTTGAGAATACATGGGCTGCGAGACTGGTTTTTTGT
TCCTAACTACTAAATGGCTGTAAGCAAGACACTTAAACTT
TCTCTAACTAAGTTTTCTTTCTATAAACTGGCAGGAGGGT
GGCCTTCATTAATGGAGTGCTGACTACGCACGTGGGTGCC
TCACACTCAGTGTCTCTGAGAATCCTCTCTGACTCTATGG
GATTAGGGGTATTGTTTCCATTTTATAATTGAGGAAACAG
GTACAAGAAAACGGAGTATCTGCCCCAGAATCACACAGCT
AGTTGCTTGGGTTCTGCAAGCCTTCCATCTTACTCCCCAC
TGCTCTAGGTTACTGTGAGAATCTCAGAGCATGACCTCAT
TACCTCATATTAAAGCAGAGAGCTGGCTCTGCACCTGAGA
TCCACAGAGGTGGAACAGCATTTCTGCTTAGCTGGCTTCC
TTTGTCACTCTGTATATTTTATTTAATGCTTTACAAAACA
TTATTCTGAGAAGGATCCATGGTACAAAAACAGTGAAGAG
CTCCTACTTGAAAGAGACCTTAAAGTATGTTTGGTCCAGC
ATTCTTCATTTTACAGATGAAGAAACTGAGGCCAGGGTAG
GGACGTGACTCACGAGCCTTTCAACCCACTGCGCCATCAT
CACAATGCATGCTCACAGGAGAGCTGCTCTCTTTCCAGAT
GTGTGACAGCAGACAGATAATTCAGAAAAAAAGGGAGCCA
AATCTGAGGGATGGGCAGAAACCACCATGCCCAGAGAAGG
AAAGTGGGAAAGTAGCAGACAAGACAGTCAGTCCTTAGCA
GGGGCTTACGAGTCCTCCACTCACATCGCGTTTCAGGCCT
TATAAGACCCACCTCTAGAAGCAAAGCTGTTCTGTGTCGG
TGCGCATGCACACCGGCCTGCGTCGGGGTCATCACCAAGT
CTCTAGCCATGGGCTGAACAATCCCAGCCAGGCACGGTGG
AAGAAGCCCATAAGTTTTGGACAAAGCAGTAAATACACTT
ATACATGAGCCCTCCAACTGGGAACAGGGCTTATCTCTTC
TGCCCAGTAATCCCATCTAACCCTCTGAGGGTGCTGAGTC
TTCAGTGGTAGAAACGATAACGCTAATGGTAAGCCGAGGC
ATTTCCACATGAAATGTGTAAAGTGCTCCCCGGGCCATAA
TGGTTAAATAAACTGACCGCTCTTTCAGGGGCCCTCCAAG
ACTGAGAGATTTGGGACTACTGAATAATGGCTCTTAGATC
AAGCCCCAACCCTCCTTGGAAGGTTAACTGAAGCATCTCC
TTTTCTGATACCTGCTTCATGTTAAAAATAAAATACACTA
CTCAAAGTGGAAAGAGCTTGAGAACTTAAATTTTGCCCCA
TCAGGGTAATGTGAGAATTAATGTGAGGACAGGTATTTTC
ATCCTAGGTCAGCATCCAATACAGTTTAGCTGGAACTTAC
AGCAAGACAGGCCACAAGGCAGAGCTTGGGCAAGCATGGG
GAGGGAAGAGGTGGGGACTGAGAGAGAAGGGGTCCATCTG
ACAACCAATTAGGATGTTTCTTATCATAGTCCAAGGACAC
TTAGAAATTAAAGGTCCAGGGTTAAGGAATGGTGGGCTAC
AAAAGGTGGCTGGAATGCAGCCTCAAATGGTCTAGGGCAG
GTGACCTTTTAACATATGGCAGGCAGCATCATGTGGCCCA
GAGCTGCACATAGCCAGACTGCAGCCCTGAGTTCCAAGGC
CATGCTCAGGGCTCTGGAAGTCAGGCAGGAACAGGCAGAG
CAGGGCCAGAATGACAGGGGATGGGGCACTAGGCAGGCAG
GGCCTCAGCAATGGAAACCAGGGCAGGGGCCTAGACACGG
AGACTCAGACACACAGTCAGGGATGCAGGCCCTATAGGAA
GAGGGAGAGCAAACTGCGAGTTCTCATCAGCGTCAGGAGA
TAGGAAGTCCCGTTCTCTCCCAGGCTGATGCTTTCGGGCC
AGCATGGTCACAGAGCTGGGGCATGGGCCTGGCCCAGTCC
TCTGGTCCTTGCACCTTTGGGGCCCTTCCTGAGAGGGAGG
TCAAGGTGGTCTAGAGCAGGTGGACAGAGGAGGGAGTTGG
TGCCTGACCTGAGACTGGATTGTGGGATTGAACCAGGAAC
AGAGCTGGCTCTACACAGGGCTGGTCAGATACACCAGCTG
GGGTTTGGTGGCCCCATTCGCAATTCTAGAAACAGTACCA
GAAGCTGATGAGGCATCAGCATATGGCGTGTGGGGCCAAA
TGATGGAAAATTTCATGGCTGCCACTGCTATGGGTCCAGC
CAGCCTAGCATTGCCACCGGGAAGCTGTAGGGGCTGGGTG
CGAGGGGCCCCCTCTGACCTTAGAGGGGAAGAATGGCAAG
GAGACAAGAGCGAGAAGACCTTGGGTTTGGAATCAGGGTC
AGGCTGGGTTTGAGTACTAGGTAAGACCATTTATCAGATC
TCAGGAACAGGGGATGAGGCAGAGGCCAGTGAAGTGGATT
GAGCCACTGTGTTGCAGACAGGAGTGAAGGCTTGCACACT
TGGTCCTGGTCTGACAGCAAGGAGGGGCCGAAGTCCTGCA
GGAGGTCAGCAGGTGTGGCCCAACCTACTGTGTCTTGAAT
CCAGGCAGGTCATCACATTCTGAGTCCCAGCAGACTAGTG
TTCAGGTGGTATGGGACCTGCCTGCGTGAAGCCCCCGTGA
TTCGCATGAGAATTTGGAGAAAGTAGAGAGAAGGTAAATG
ATGTATCACGACACAGGCTCTCACACTGACCTTTCTGTGG
ATGTCTTTGTGGGGAGGGAGTGGTGGACCATGGTTGCTTT
TTCTCTGTTGAGAGAAATGCATATTTCTTGCTGGTATCAT
TAGGCAATTATCCGTATCTTTTCTACTTCACCAGTGTGTC
TGTTCCACGCCCAGCTGACATTTAACTGGACTACTGTGTC
TCGGGGACTCTCTCTCCTTTTCACCTCTCTCCCTCCCTGT
AACTCTGCCAAAAGGAAAGAAAATCAATAATTGTCAATAA
ACGCAGCCTCCTGTGGTGACACAGCAGAAAGTAAAGCGAC
AAGAAAGGCAACATTAATGATTTTCTTTAGACCGACTGGG
TTGGTTATCAGAGACCCTTGGTGCAAACACTGGAGCTGAC
GGTCATGGTTATGTTCAGATTCCCTTCTTAGTGGCAGAAC
CTAGAATTCCTCTGGGTTCACTGCACATGGCACAGCACTG
AAGAGGACTAATGTGATATATGTAGTGTCATGAACCATAT
TATCTTTCAGGTATTTCTGTACATTATTGTCTCATTTCAT
TCTCATAGTGGCTTACAAGTAGTCTTATTATCATCTCCAT
TTCGCAGGCATTCACTATAACTATGTGGCTTCAGACCCAA
GTTCTGACCATCCGTTTCCAAAGATGTAAACTGTTTCCCT
GAGTGGTTTTCAAAGTTTAACAGGCACCAGAGTCACCTGG
ATGGCCCAGGAAAGCACAGAGGTCTAGTCCCCATCCCTAG
AGTTTCTGATTCAGTGGGTCTGGGCTAGGGTCTGCTGCTC
CCAGTTTCCCAGGTAATGCTGGTCCTGCTGGTCTGGAACC
CCCACTTTGTGAACCAGTGCCTGAGGCCGTGATGCTTTCT
GCCAAAAAATATACCCACGGCAGCAAATTACAACCCAAGA
CCCACTAGGAAGCAGTGAGGAGCTCTGGGCTGCATCTTTC
TGCCTGGAATGGTGGCAGTAAACGTGAACCAGGATGATGA
GAGTATCCGGGTCTGTAGTCACCCATCCAGGCAGAGCTGG
GCCATGAGGTAGGGCCACAGAGATCTAGTCTCCAGCCATA
CTGTTTCTGCTAACCATGCCCTCCCACTCCCTGCCAGGTT
CACGCTGTGGGGAGTGGACAACACAGGACGGCGCTCCAGG
CCAAGCGATGTGATCGTGAAGACCCCATGCCCCGTGGTGG
ATGATGTCAAAGCTCAAGGTAAGAGGCATTGAAGTTAGCA
GGGTTTCTGAAGGGATGCCCCAGGTACTCCCCCTTGCTAT
GAGGACAGAGGGACCAAGAGAGTTGAATGGAGCAACCTGG
AGTTCAGCAGGGAGGGAGAATTCAAGGCCCAGTACAGGAG
CATTGCCTTTCCAGAAATACTCCTCAGCTGTTGGCAAAAG
TTCTCATCGTATTGCATTACTCCACATAGTCATAAGTCAA
GGAGCCCATAGGAGACACTGGTGAAGCCCCCTAGCATACA
CGATCATATGCCAGGTGCTTACATACATAGTGAAGTACCT
GTGATCTCTGCCCTCAAGATACTGATATGGTCATTTACTC
TGTCTACAGGTTTTTGTACACCTGAAAGTTTATTTTGAAT
CAACATGTACAGCAAGGCTGCAGATTTGGAGTTAATTGCT
AAATCCCCCCATCCCTGACAAAAATGCATCAAAATTTTTA
ATTCTATATTTTGAAGTTATTATGGGCCAGTTGTTTGATA
AATAACTGGCTGTCTTCAGTACATGCTCCCCTGCAGGATC
AGTCCCTGTTAATTAAGAAAACCTTGTCTTCAGTCAGCAT
CCCTTGCATAAAGCTCACCTTTTCCTCATGACAGTACCTG
GCTGGTCTTGACATCACCCCCTGTTCTAAGGTTTTTACAC
CCTATTTACAACCAGAATTTTATTCATCCTGGTCAACACT
TCTACAGGCCTCCAGCACTAATTTAAGTGATCTTATCAAC
CACTAACATGGTAGTATTGAACAGATAGTATTTGCATATT
AACAGACATTGATGCTGAAAGTTTTAGGTTGTGCAAGTTT
CAGTAGTTTCAGTAAGAGAAACATTGTGTCCAGTCTGATT
TGCTGACATTCCTTAAATCACCTTGTATAAGGCTCCTGAC
TCCAGGTGTATTAGATTGACAGGAGGGACATAATCCCAGA
ATGTCCAAGGGGTGACATTATGATGATGCAAAATCACAGG
TGAAAGAGTGACCTGGATTCCCATTAATTAAAACCACTAA
TATTGTAGCGCTGTACAAGGTCTGAAAAGATTTTCATCTT
TAATCTGCAGAGCATGTTTAAGGTAGGGTTATTTCCAACA
CAGACGTCTGATCATATCAAGGGCCCTTCTTAAAACTCTT
TAATGTATTGCCATTCCTCTTGTGACAAAAACATTAAACA
GGTACATTAGGACCTACATGGAGTGGCCCCAGCCCACTTC
TCCAGCACTTTGGCCCCCTCCCTTAGCCGATTTCTGCATT
CCAGCCTCGCTGCCTTCTTCAGTTCTTCCAACACCATTTT
CATTCTGCCATGAGGCCTTTGCACACATGGGTTCCATTAC
CTAGAATTCTCTTACCCTGTCAACTGATGAACACCTCTTA
GTCTGCAATCTCAGACCAAGTGTCCCTCCTTCAGGGCAGA
AGGGACCAGGAGCCATAATGAGGTATCCTCACAGTACCAT
GTTTCATTCTTCAGAACATTCATCATATTTATTATTATAA
TGATGTGTTCAATGCCTGTCTACCTCACAAGACAGTGAGC
TCCATGAGATCAGGCTCCCAGTCTGTTTTTGTCCACTGTT
AAATCACTAACACCTGGGAGGCAGTGTGGTTGACCAACTC
ATTGCAGAGAACCTGGAATCAACATCCCAGGTTCAAATGC
CTATTTCCCATCTAACCGCTTGATCTTCAACAGGTTACTT
CACCCCATGCCTCAGTTTACTCATCTGTAAAGTGGGAATG
GGGGAGGTAGTATCCTAGCTAATGAGGTTCTAGTGAAAAT
TAAATGACTTAATTAATGTAAAATAGAAAAAAAAACCCAC
CCAATGCGTGGCATATAATAATTATTCAGTAAAACCTGCT
ATTATTATCAGTAACCAACCATAGAGCTTGCTGTCTACTA
GGAAGTCAACAAGTATTTACTGAATGAATGACACAGTACC
CCCATGTTATAGATGCAGCAATTGAGGTTCAGAGTAGAGT
AAGTAAAGTGATCAATATCACAAAGCATCTGGCAGAACCA
GTACTCACATTTGTTACTTTACTCAATTCCCATTTTGTCC
AGGTTACCAAAAAATGGTTAGAGAGTTATTATGTCAAAGA
CTGAAGCACTTCCCCTTGTCTCTAAATACTGATGAAGAAG
AAAAGGCTCACATTTTGAAAGACTGTTCAAGTTACATACC
GAAAATCTCCCTTTTTAGACCCTCTGGAGTGAGTGCTGCT
TGCTTGTAGGATTTAGACTGAATGACTTTCGAAGGTCTCT
GCAATTCCCTGATGGGGAAAACTGGAATTGAAAACTCCCG
GATGAGAGACTGTCTGGAGAGGATCCATGACACCCTTATT
TCATTATCTGCTGATTTCTTCTTCTAAGCCAGAGAGAGGC
AGGTGGTGAGAAGGTGCCTCCGCTATTCCTGTGTTGGAGA
GTATGCTGGTGTCCTTGCAGGTAGCACAGCCTGCAGTGAG
TCGTGGGACATCAGGGAGTACGCAGCAGGTGGTGGGACAT
TAGGGAAGTGATTAGCAGGTGGAGGGGATGCAGCATGATG
CTACCTGCAGAGATGGCTAGGTAGAAAGTAATTCTAGAAT
AAAGAGTGGCCCATATAGGGAAGTTTGCTGGGAGCAGACA
ACTACACAGTTTTCCATGTGGGGCTCCTTCGGGTCAGCCC
AAGCCCTCCAGAGTACATCAGGACGTGCTCTGCCTCCTTG
TGCTTCTTAATAAAGAGAGTTTCTGAAATCCCAGCAGACG
AACTGGGAGCAGAAGAACCAATTTAGTGTTGAGACAGTGA
AATAACACTCCCAGGGCCTGCTATCCTTCAGCCAGGAAGG
TGTCCTGTGCAGGCAAATCCAGAATTAATGAGTTAGACTA
ATTGAGGGTATCCTTGCTAATTAATACAGTTCTAGAAGTT
CTACCAAAATACCATATGCTTTGTCTTCCTCACACCCAGA
TGGTGATCATAAATACGATCTTGCTGCACTCAGTTCTAAG
TTTAAATCTAATAACAAATGGGAATTACCTTTTAAGTGAC
CTGGAGCATGACTTCAGCTCCTCATTATCTAGCTAAAAGC
CAGACTTCATCCCTTATGTGAAGATTTATCCTAAACTAGA
TACTTTCTCTGAAGAATTTTCCTGCATCATGACACTAAAG
CCACTGTGGAAATAAGTTTCTACCGATGTTTTGCTGAAAC
CAGCCTCCCACAGTAGGTTCAGGCTCATGTAAGTAATAAG
ATCAACCCTCTTGGCTAGACTCTAGGTTGGGGCATGGCCT
TCTGAGAATTCTTCTTCATGAAGCTTCATCCGTGGAAGGC
TAGTTCTCATCCATCCCTCCCTGATGCCCGTTCTGTCTTC
CTGATGCAGACATAAATGTTTATCCATCCCTTTATTTGCT
CCTTCCACAGCCGTTTAGCGAACCCTGCTATTAGATGCTA
CATACAAAAGTAATTAGAATCAAAATCTGTTTTCAAGAAA
TTTACAATCTGATTTCATGAGTTCATTACATTATTCAATA
TACCTTAAGCCCTTACTAAATACCTGTCCTAGGCAGTTGG
AGCCAAACCTCCTGCCTCATGGAGCTTATATCTTAGCAAG
GATGACCACCAACAACAACACAGTAATGTGTGTAATATTT
CAGATGGCAATATGTGTTATGGAGATAAATAAGCAGGGCT
GTGGGATAGGAGGTGCAGAGAGTGGAATTTTAACTGGAGT
GGCTTGGGAAGGTGAGGGAGTAAGTCATGCAGAAATCTAG
GGGAAGATCTTTCCAGATCGAGGAGCAGCGGTACAGAGAT
TCTTGGCTCGTGTTTGAAGAAGAGGAAGGAGGCACAGTGG
GAGGGAGAAGGGCAGGAGAGGAGCTCCAAGAGTGTGGGAA
GGATCCCGCAGGGCCTGGTCATCAAAACAGGGCACTGGAC
TCTGCCTGGGATTGGATTGGGAAGCCCTGGAGGACGGTGA
GCAAGGGGCTGACTTGATGGATGGTGGAGTGACCCCTGCC
TGCTCTCATGCTCTACATCCAACCCACTGGCAAATCCTTC
TGGTTCTCCTTTTCATTATTGGAGAACAGATTTCACAGAA
ATACAAAGGCTGTGGAAGGAGGAACTTCCTCTTGTTTTAT
TTTTCCCCACTTTTTAACACACTATATTTTACTTATTTAC
TACGTTTATTGCTTACCTGACCTGACTGTCTCCTACCACC
AGACTGTAAGTGCCATAAGGGTGAGGATTTTTGTCCAACA
TAGCCCAAGGACATAGAAAACTGTCAGACACATAGTAAGT
ACTCGAAAACAATTTTATTTAATAAATGAATAAATATAAG
CTTACTATGTCCAGACATTGTGCTTTTTAAAAAAAAAAAA
AGGTTTGACATTTAATATAGCTTTTATTCTCACAAGAATC
TTAGAGGGTATGTATTATTAACCATCATTGAACAGGCATG
GAAACTGAGACCCACAGAGGTTAAGTAACTTGTCCCCAGT
CACACAGTGGGTGTGGCCCAACTCCATTTGTTGCCATGGT
GCCTGGGCCTGAGAGCCTCAGTCTCAGCCTTGTTAATTTA
TCCTGCCGCCTGAGAGATCTCAGTTCTTTTCTCATCAAGT
TTTTTGGGATGAGACTGTGTAGACAGGCTCTTTGCCATAT
TTTCACCTGCGTCTTATGTATTTCCAAACATCATGATCGT
TAAAGAGAGAAAAGACAGGTATCTGTCTTGAATAGCTTGA
GGTTTCTGTGAACCTGCAATTGAGTAAAATTATAACTAAA
AATACCTCTACTATTTTCCATTGTTTGAGTTAGTGAATTC
TTGAGATGCTATGAAGACTAACAAAATAAATTCTCTCAAT
TCTTTCTGTGAAAATAGGAGGAGCCAGAAATATTCATGCG
CTAGGAGCCTGGAGCATAGATCTTTCTGAAAACAGCATGT
CACTTACTGATGTGGGCTCTTAAGCATACCCAAGAGCTAG
AATATTGTGGTTTTAGGAGATTTGTGGTGGAAACTGGTCT
CATCCCACGTGCTGCAAAAGCTGGGAGCCTTTAGTCTTCT
CTAGCTGGATATGACTGCTATGTTATGAGAATGATTGGCA
TCTCCTCAGCCATCACTGCTCCTCAGCAAAGACTACCACA
ACCAGGGCCTGGCATGTGGACTGTTCTTTCTCATCACAAC
AAGTAAGCATAGACTGGCACCAGTGCAGGGGCGGGAGAGG
AAGTCCAGAACTGCCTATCTCAGCTCTGGTCTTATGACCA
GCATTTTTCCTGCCCCTGGTCATTCTTCTCTCAGCAAGCG
CTCCCTGCCTCCCATGGAACACAACACAGCTCTTAGAAGA
AGAGTCCCTCGGCCTCTTCTTATCTCAACTTCAGAAACGA
CAGACCGCCTGCACAGCTACTAGGATTCCCTCTTTCTTGA
CATCTGTGGCCCAATCAGGGAAATGCCCTTGACTAGAGAG
AGTCATCCCAGATTTTCCATCCCATGACTCTGCCTCCTGT
ACCTTAAATTGGTTATACATCACCTATTTCCACACATCAG
TACACAATAGCAATGGCAGATAGGCGTAGTTTTCAATTTT
GACTCCATCTCACACTGGCAGTGTGACCTTGGGCAGGTGG
GTAACTTGACCTTTTCCCAAATCTTCCCATTTGTAAAACA
GGCACATTCATATCCATCTTTCAGTGGTAGTGTGAGAATT
GGAATTCACATGTGCAAAGTTCTTGGCAATCATAGGCCTT
CGATAAACAACTAGAGATACCATAGATATTTATTTTCTAA
ATCACTATCCTCTTTGTTCCTTGATTCCAGTTTTAACAAT
ATGAGAACTTTAGCAACCTGAAAATCTAAGTGGACTTCTA
TACTCAAGTTATATGCTGGCTGCAAGTTTGGTTGCTACAG
GATTGGTGTGACCTGGTATAGAGAGATATCACTGAGAAAC
TCTTCCCCAAAGTAAATTTAAATTGTTCCCAAAGGTTTAA
GTTCTATTCATTCAGGTAACATTTTTGGATCTACTAGATT
GCCTGGCCTTGTGCTAGCCACTCAGGACAGTAAGGGCGTA
AAATCTGGCTCCTGTCCTCATAGGCAGCAGGTAAGACAGA
AAAGTAAAGAAATAATTTCTGTGTCTGGGCAGGATAGAGG
TAGAAATTTTATTCATTCCAACTCTGGAAACTGCTACAAG
GATGACTTTGTCATGACCAGCAGTGCCGAAGTCAATTGGA
AGTTTGACAAGGAATCAGGCTACCATGCCTGCGAGCTAAC
AGGCAGTCACATTGGCCAAGTTGTGGCTTAGGAACCTGTG
GACTTCATTTCTTCATCCCCAGAATTAACACTGCATCCAA
GACAAAGCGTTGCTCTCCAGATCTTAGTTTCCCAGCTGTT
TAGTGAGAAAAATGTAAATACATCTCCTTTCTGACAAGTT
AAAAGAGAAAATATTTAATGATGAAGTACTTTGAGCTCTG
TAAGAAAAAAATGCCAAGTCTATACAAAATCATTTCCACT
TTGCCACACCACCAACTTCAGACTTAGCAATTTATGCCTT
TGAGGAAGAAATATCAGAGACATAAATTCCATGGAAAGAT
TACTCATTTACACTAGATTCCATTTCTGGGTCTCCACAGA
TCTGCCTCTGCGTCTGGTCTAGGTGGTCCTAACAAGGGTT
CTGCTTTCCCACAGTCATGAGGCCACTTCAGACTCTTCAT
GTCACTCGCAAGCACCGCCTGACACTGCCTTACTTCATCC
CTGAGCCGAACGCCCACCACTCGCTGCCAGGGCTGCCCTG
CTGCTTTGGCAGGAACCCTGGTATGCAAGCACGTGCCACC
TAGAAGTGTAGGGTTGTTAATGACCCATGGGAACACACTC
AGACCAATCACGGATGGAAGTTGGAGATAAATTCTTTCCT
TCTACCCCTGAATGACCCACTGGAGATCCAGTGAGTCACA
CATCCTCTCCTGCAAAATGTAGCAATCAGCTCATCAGGAA
GGCATGACCAGCTCCTTCATGCTCTCCCTTACATTTACTT
TCTCTTCTTTCTTGCTTCATTTCTCTTTATCTTCGCTCCT
GCTTCCCTGGAATTGCACTTGCCAAAAAAGTGTTAATATA
TGAGCTTTTTCCTCAAGCTAGGTATTTTTAGAAAACCTGA
GTAAAAAAAAGAATATTGTAACTGAAACAAACCTTAGAGG
TATTCTAGTCAAAGGCTTTCATTTTAGAATAGAAAACTGA
AGCCTGGTGGGGCAGACACAAAGTGAATTACTCAAATCAC
TTTCTTCAGGCCTTGGGTTCAATACTCTTTCAGTAACAGC
ATACTCACACACACATAAGCAAACATGCATATATGTATAT
ACACACATATTCACATACACACATTTATGTGTATGCATAT
ACTATATGATATATATGCATATTATATACACATTATAAAT
GATCTACATGTGTCTATGATATATCTATATGATATAGATC
ATATATAATGTATGTGTATACATACATTATTTTGTATATA
TGTAAATATGAACTTATTTTCCTTTTCCTGCTTCCTCAGA
AATAGCAGACAAGATCTACAATCTCTTCAATGGCTACACC
AGTGGGAAGGAGCAGCAGACCGCCTACAATACCCTCCTGG
ATCTGGGTTCCCCCACCTTACACCGGGTCCTCTACCACTA
TAACCAGCACTACGAGAGCTTCGGGGAATTCACCTGGCGA
TGTGAGGATGAGTTAGGTCCCAGGTAATCAATAAACTAAG
TCAACCCTTTTAAAGACTTCTTGAAATTTTGTATATCTTG
TGCTGTAATACTGCATCCATGAAGTTGTAGAGATTTCCTG
GATGAGCTTAGGCAATCAGAGAAGTAAGTCCCCTGGTTTA
AGACAGTTCAGCCCATGCAGATTAGTTTTGGATGAGCTCT
ATTTAAGCAGTCCAGCCATGAATGCTTTTCCTGAACTCTG
AAAAACAATTTTGCTCATGACCTATTTTACCCTCCTTTTT
TATCATGTTGACATTGCATTCTAAAACTCAAAGAGCCAAA
AGCATGGTCTTGTGAAAGAAAATTTGGAATTTTATTAAAG
AAGTTATCCAAAAATATTTTTTGCATTTAGGTTTTTCATA
TATTATATGCATTGTAAATACTTGTTTTGAGTTAAATTCC
ACATCTCTTGAAATGCAACATGAGAGTAGACAAAGACCCA
TCTTGACGTCAATCTTGGCCAGAGCTAGGGTCACATAGTG
TGTGCTAACTTCTCTTGGCCCCAAGGGCCACAACTGCCTA
ATACTCCACACCCACGGCTTTTAGGTTGCACAAACAGAAT
AGTGTGCTTGGAAAGTAAGAAATGAGAAGAATGTGCACTT
TCTTCTCTTTCACTTTTCTTTTGTTCTGTTAATCATAACC
GTATATTGCTGCTTTGAGAAAACAGACTTCCCTGGAAAGA
TTTAATTTTTGGATAAGTATGATAAAAAGGATTTTCATAT
GGAATGTTATTACCTATATGTCCCCAAATTATTTAGGTGC
TCATGCAGAAACAATAAAAATAGGGGAAGGGCTGTGAGAA
TAGAAAAAAGAATGAATGAGAAAGAAAATGAAGAGGGAAG
GAGCAAATTTAAAAGGAAGGAAGGAAGGAAGGAAAGAAGG
AAGGAAGGAAATGAAGAAAATCAACACTATAGAATCCTCT
GTCTCTTAAAGAATTCTTTCACTCCAGCCAACAGGGCAGA
ATGAAAGTACCACCCAAAAGTCATCCCATCCATCTGACCT
CTGACCAAACTGGAGAGAGAATCAGCCTCATTTGGCCTGC
TGTGACTTGCAGTTATAAACTTTCCCAGAAGACCGTCATT
GAGGACATTCTATTTTCTTACTTTTGAAGGAAAGAGGAAA
ATTAGGTTTATCTCCTGAAATAAAATGATTTTATGTGTAA
GATCTGGCAGGATTTTTCTACAATCCATAAATAATTTCCT
GTTTATAAAGAGTGATAGTTCTTGGGCAAAGAGAGCCACC
ACTATAGACCAGAGAGAAAAATGTAAGGGATTTTTAATTT
GCTTTGTCTCAGTTTTGGTAAGAGACAAATCCTGGGTTAG
AAAGTAGATACATGTTTAAAAATGTCCCCTTCACTTCATA
CCCTATCTTTGTCTTTACCTTATTCTTACTCATCCCTAAT
ATCAACTCCATTCTCTAACTCTCTCCTCTCCTCTCCACTC
TCTCTACCTCCTTCTCCACCCACTCCTTTCCTCTCTGCTC
CCCTCTCCCCTCTTCTTCTCCCTTCCCTTCTCTCTTTTGA
CATTTATTGAGTGTATATATACAGTTCTTTGTCAGGGAAC
ATAAATGTCACAATTTGAAAAGCACTAACATTGCATATAT
CATCTTGATTTCTAAGGGCATTTGGAGTGCTTTTAAAATT
TCTCTCTTGTGACTCAAGAGTCAGAAGCAAAATTGGTTAA
TGAAGAAAGTGAGCAGGGGAAGAAATGTAGATCTTGTTGT
AAAGTAAGGCCACCACTGACTGCACAGTCTCCTCCCAGGA
GGCTCCTTCATGTGTAATACTAGTCTTTCATGGCTATATA
TTAGAAAACATTGTGTAGTTTCATTAGTCTGCAGGAAATA
AAATTTGGCTTTTTAGTGTCATGGATCTCAGAGACAACCA
CAGGAAAGGAAAAATCCTCTGTTTTGAAATACATCAACCC
ACTTTGGGGTTAATTGTGAAGATGAGCAGAAAAGGGTCTA
TGGCTGCTTACTTCCTCTGAGCAAACAGAGGATTCCCTCA
GTTCACCACAATCCAATTTCATTAAAACTCAATGAGGCCT
CCAGATTGAGCTGAGGGTTGAAAATAGTTTGAGAAAAACA
CTGGTTGCTCTACGAATAAGAAAGAAAGCCACAGGCTCCA
AAATGGTCAACGGCAATCCCAAATTTATTATTATTATTAT
TTAAAGTGAGCACTGAAAGCAGCAACAAAGGCTGTATGGG
CTAATTAAATTCATTCTTTTGGAAGGATGATGGGAGTTCT
TTGTTCATTTCTTGAAGATGATGCCGATGTTGTCCCTCCC
TCTTCTGCCTCTCCCCTTTCTCCACCTCCCATGAACTTGT
CAACAACTAATGGCATACAGTAGGACAGACTGAGAGGCAG
GGCCACCAGAGTTCTTGTTGATGACAACTTTTGGAAAACC
TGCTTGGCCAAACTGCAGAGGCTGATAGGGAAAGTACAGA
TCATCCGCACAAGATGATTTAGTCGGCAGGCAGAGTGTTT
GTTTGATTTCTTTTGACCCACTATTGAAGTTGGAGAAAAT
ATGACTGTACCTCCCATGACTTCACTCCACTCTTAGCCCT
TGACTTTGCTGCGGAAGCTCAAACCCTTCCTCCGATGGAC
TGCAATCTCCACCCTTCTCCCAGCTCACCCTTTAGAAATG
CAGGGAGGTCATCCCTTGGTGATGTTCTCTGCCAGGACAG
TAGAGGAGAAATGAAAGGCATGTGGCTATTGTTCTTTGAA
ACCTCTCTCTAAATAAGGTGAATAAAATTTCAGTTTCTGG
AAGGAATTATGATATGGTTTGGCTGTGTCCCCACCCAAAT
CTCATCTTGAATTCTCATGTGTTTGGGGGGGGAAATGGGG
GGAGGTAATGGAATCATGGGGACAGGTCTTTCCCGTGCTA
TTCTTGCGATAGTGAATAAGTCTCATGAGATCTGATGGTT
TTAAAAATGGGAGTCTTCCTGCAAAAGCTCTCTTCTTTTG
TCTGCCGCCATGTGAGATGTGCCTTTCACCTTCCACCATG
ATTGTGATGCTTCCCCAGCCATGTGGAACTGTAAGTCCAG
TTAAACCTTTCTTTTGTAAGTTGCCCAGTCTCAGGTATGT
CTTTCTCAGCAGCATGAAAACAGACTAATACAAATTGTTG
ATGAAACTAGAAAAGAGTGGTTCCACACATGAGTTAGACT
AGCAGTCAATAAATGCTGCAAAGAATAGTGTTTATTGAGT
TTTCCAAGTCAGTAGTCTTTGTTGAGTTTTCCAGGTCACA
AGACCTTGTTCAAATGAGAGTATCTTCCTTCATGGGTCTC
TGGTTACTTGCATTTTTAAAGAATAAGAAAAACACAACTG
AATGAGGTGATCCTGATCTTTTACTCTTCCTGTATTCAGA
GTCAAATCCAGTAAGGTCTGAGAACTGACTCTAGGCTTTC
TTTATCTATGACACCAGAAGTGAGTGCCACTGGTCTGCAC
CAGTGACATAGTGTTGCTAGTCCTTTCCCCCAAACTAGAT
GCCAGAGGCTCTCACACTCTGTGCTCCTGGCCCAGGGAGA
TCACTCCTTTCCAGTGTGTGCAACTTGGGGCACCTTGCTC
TCCTCTCTCCCTTCTCTCTCAGGAATCTGCAATGGCTCAG
GTGACCTTCATCACCTTCTTTGTTTTCCCTCTCCTTTGGG
GCTAAGTGACAATGATAATGGCCTCTTCACTTTCTGAGGG
AGGTGGAGAAATGGAGCATGAGCTCACCTGGAGGTTAATT
AGGTGATATGTGCAACTGACAGTCTTCATTTTCCCAAAGG
ATAATCCTGTGTCAACATGAACTGAGGGTATTATTGTCCT
TGCCTTTATTACACTACAGCTACTTCCATCCAGGCATAAT
TGGTCACATCTAATATCCTTTTCAGTTCAACATAATGGCT
GCTTCTACTAGTTCAGAAGCGGCCTTGGAAAGGGAAATAT
TCAGTCGAGCACATTATTTGTCATTTAGTGATGATAAATG
ACTAGCTTTAAAGAAACTTGATTTGATTTGTCTTTCAAAC
CTGCCAACTCTATGATTTTTAAAAGGCATGCATTTCCACT
AAAATATTAGTTTTTTTTTTATTTTCTCTTCTTATTTTTC
CTTACTACATTTTGTCTGTTTCTTTTTGGTGCTTGCTCAC
TTTGAACATTTATCCCGTTCATTCATTCATTCATTCATTC
ATTCATTCATTCATTCATTTGCTTGACAGATATTTATGGA
GGGCTCACTGTTCTAAGTGCCAAAGGTAAAATAGGGAGAA
AACACACCACACTCTGCCCTCTTGAAGTTTAGAGTCTCAC
ACTAACAGTAGCTGTGTTCATCCAGACCCTCTCTTCTTTC
TAACTTAAGTATCCTCTGTGCTTGATCCATAGGAAAGCTG
GTCTCATCCTTTCCCAGCTTGGGGACCTCAGCAGTTGGTG
CAATGGACTCCTTCAGGAACCCAAGATAAGCTTGCGGCGC
AGCTCACTCAAGTACCTGGGGTGCCGCTACAGCGAGATCA
AACCCTATGGACTTGACTGGGCGGAGCTCAGCCGGGACCT
CAGGAAGACGTGTGAGGAGCAAACCCTGAGCATCCCCTAC
AACGACTATGGGGACAGCAAAGAGATCTAGCACCATAAGG
TCAGGGAGCTGCTGCCAGAATGAAGTAGGAAAGAGGAGGG
ATCCATCTGGGTTGGTTTGTGGATTTTTAATATTTTTTAA
TGGAACATTAAAACCTCCACAGCAACATCAAAACCAGGGA
GAAAGTGATCCTTGCTCCCTGCAGAACTTCTTCAGTATGA
TGTTCTCCATCTGCATGATTGGGAAATCTGCCAGCTAGTG
GCTTCATGCAGTGCCATATTTCTTTAGAGGATTACTTTGG
GGTTTGCTTTGCCGTTACTTTGTTCCATTCATTTTTTTCC
CCGAGAAGATTACCAAAATGCTCAAGAGCTCTGCTGTGAT
CCCCATGAAAAGTCTATTAAGTAGGCACCCTGTGCTCACT
GAGTTCCTAAATCCATTGCAACCGGGGATAGAGGTGAGGT
CAGAAAGTTGTTAGGCCTGCCTCAGGCCCCACGCTGAAAC
ATGCCTCAGGAAGCATCTCACTCTGGGAGCCTTGGCCCTG
CTCACGGAGAAAGACAATTAGAAAACTGGGGAAGGTGGCC
CTTGTCTGTGCCTCCTGGTTTTCTTCCTAGGCCTTGCTGT
CACTATTTCCATACCTGAAAGGTGTAACCAGCTTTCATTA
TAGGCCCCAGTGGGCCACTTGGGTTTTGAGATCCTTCCTT
ATTTTAAGCCAGGACTGGGATTAAATCTCCCTCTGTCAGA
TCTCTGTCCCCTCCTCTGAACAGCATGATCTTTGAGAGGG
AACAAGATGCCATCTGTCAAATGCACCTTCAGAAAAGTCT
ACCTGGGAGACTAGTTAGCAGTCCACATTCTAGAAAAGAC
TTGGAGTTTATTATTTTTTTAAAAAAATCCATGCTTCCTT
TGGATGGACTTCTCCAGCCTACCAATATATATCCATGTGC
CTGGATTATCTTTAACCCCCACACCTCTTAGATTGAGCAG
ATAAGGCTTGGCGGATGTCTGATGGGGTCCAGGAGGGGTC
AACACTTTCATATCAGTGTTACAGTGAACTAAAGCTATTA
TTGATCACAAAAAACGTCTGTTCATCCCCACCTTGCTAAA
TTTGCTTGTGTTGCTAGTTTTGCAAATCGTTTCTCTGATA
ACCATAAGCAGGAGGATTCCACCATGGTCACTGCCCATCC
AGTTGCTGGAATTCTGTGTAGGGAAGCACCACTGATTGCA
GTTAAGGACTAGAGTGTTGTTTCCATCCCACCACCCAAGC
ATTGGCATGGTCACGAATAGTGACCCAGGCAACAGGAAGC
CCAGACTTTCAGAAAGAGCCTGGCAAGGCCCTGTTAACTA
GCAATGGCCTTAGCCATCCCATACAACTCAGTGGCCTGAA
CACACACCTTCAGCCATCATGCCTTTGACCAGGGCTCCTC
ATTTGGAAACACATGAGAAAGGTCAGGAAACAGATGCAGG
ACCTATAAGGCTAGTCATTGAGCTATACTGGTTTTTTTCC
TAAATAGTAATAATGACAGGCAACATTTATTGAGTGTTTG
CTGTATGCCAGGCACTGCTCTAAGCACTTTAGGTGTCATT
GAATTCTCACAGCAACTCCTGAGGAAAGTGCTATTCTTGT
CTCCATTTTAGTGTTGAGGAAAATGAGGCAAGGAGGTTAT
ACAACTTGCCCCAAATCCCTCATGCACTTAACTCACACTG
AATTTCAGTGTGAGTTCAGGCTGCTGGTCTCCAGGGCACA
GGAGCTTAGCTACCCTGCAATACTCAGTTCTGTTTCTGGT
ATCATCTGGCACACAATTGTCCGAGCTCTCAGCCCAACAG
GGAGCCTGCCCAGAGAGCTTTACCTATCCCAAGCATCTGT
GGCATGGATGTGTCCTCTGTGCAGTGGAAGGAGGAGGGGC
CAAAGTGCGCCCTTGGCCTTTGGAGCTAGAGCACCCTTGG
GACCCTCAGTTCCACAGCACATGGCCCTCCTCCCCACCCT
CATGACTGAGAAGGAAGCCTGTGATGAGGCTGAGATAAAG
CACAGGGTGGTTTCACTCTCCTGTCTCCTTATTTCCAAAC
ACTGAAGGATTTATTTCAAACTCTCTAATGCACCTGCCTC
AGAGATTCCCCTACTTTCAAAGAAAAGATCAGCAGAAAAA
CTGACTGTCCCACCTGTGGCAAATGCTGGAGCCTCAGTTA
AAGTGCCTCAAGGGGCAAATATTTCACCATTGCCAGAGAA
GATGTGACAGGCCAATCGGACGGGGCCCAGAGCATCTCTT
TGCTGCTACTGTTTGCCATCCTTCTATTCATGTCTGTGCA
GAACATGGTGCTTTAAGCTTGAGTGGAAGGAGGGTGAGGC
TGCCGATGCCTTCGTGCCCAGAAGTGGATGATGTGGAAGT
TGACAGACCAGGGAGAGGGTGAAGCAGGTATCAGGGTCCC
TCCTCTGCACCCTCTCCTTCTTTTTATTTTAGACACACTA
TCTTCCTCTCTCCTATCTTTCCCTCAGTCTCCCAAGTTCC
TCTACCTTCTTTACCTTTGTCTTTTACTTCTTCTTTTTGT
GACCCTCCTTTTTTAGACCCCTCTTTCCCCAAGACTTTCT
TCCTCCAGTTTCCCCTTGAGTTCTCCCCACTGAATGTGTG
TATGTATGTGCACACACACACACAGGTGTGCACACACAAT
GCACACAACTATGACTGGCTCCTACTTACATTCAAGTTAA
AAAGGCTGATATGAATGGGGCAGGGGAAAGTCTTAGGATG
GTTGTACAATTGACTGGAGGATGTTTTCCCCTTGAGACAC
TATTGATCGCACCCTGCTGACTTTTCCTGATGCTTGCCAG
AAGGAACCCATCCTGGCTAGAAAGGGTGAAGGTACTGGAC
CAGTATTCAACCTCGAGTTTTCAAGCTGCCAAACAGGTCT
TAAGGGAGGTGCTTATATCCCACCAACACTCTCCCAGCTC
CCGTGTCCCCAAGACCTCTGGAGTTTCCTCTTGAATGTAT
ATGAACCGCTGTAATAGCATTAGACTTTTAATTGAGTGTG
CAATTGTTTTCCATGGAGTTTGGTCCATTCATTATTTTTT
AGTTAACTACACTTCTTGATATTCAAATGTTCTATTAAAA
AACTGAGTATGAAGAAAAACACTTTACTACTGTAGAAGGA
AGAAAGAATATCATGTGACCATCTTCAGGTATAACAGTGT
TGTTTAAAAGAGAATTATTGTATGATTATAAAAGATGAAA
TAATTAACTGAATAATAAAACAAAGCTATTAGTAAGTGTT
GGGTATGTGGATGTTATCTTGTGTCTTTCAATAATCTGAG
TGAACTGGTTAGACTCACCAGGGAACTTGTTAAGGTTTTA
AATGTTACACTTCAGATTCCAGACATACAGGCCTCATAGT
CATCATTCTAACTGGAAAAAAAAAAGAATCAAATATTTCA
TAGCAAATTATAAACATTAAATAGTAGTGAGTCCCATCTT
CTCTCTACAACCTTCTCCAAATAAGTAGCCAGTGAAATAT
GTTTGTTGCACAGCTGCTATATTTTACACACTACACATGA
TGCAGAGGATACAGGCTTATTCTCTATCAGAGAGCGTGGC
ATCCTATGGGGAAAATTAGGCATTGAACTTATCATCACAA
GGGTGAGGAAGACTATGACAGAAAAGTACAAGATGCTGTG
AAAGCTGCTGAAATTTATACTTTGGCCATTTAAGAAAAAC
GTTGAAGAAAAATGTTGCAAAAGGCCCTCCCAGACACATT
CCTGTCTTACATTGTGTAGGGGCATTTGAGACAGGCTGAC
TTATGAAATGCTTCAAGACCGGTAGCCCAAAATATGTAAT
CTCTTTCTTTCTCTCTACAATGCCACTTTAAATAGAGATT
ATCTCAGCTGCCATCAAAATATGTGATTCTATTTAAATTC
TTCAATAATCAGGTGTTAAGTGCCTGGGCTTAATAGGTCC
CCTTGAAAAGTAATGATCAGAATCCAAGTCCCTGCCCAAG
CAGGGGCAATTAAAAGAAGGTGATGACTCTAGCAGTTTTA
AAACATGGCCACAGATTCTTTGACACTCCTCCCATATAAA
GTATGATCTACTGCCTCTCTCCTTGGATCTGGGCAGGTTT
CTAAGTATTTTGGCCAACAGATGGTAATGGAAGTGACACT
ATGTGACTTTCAAGTCTGAATCGAAAAAGGCCTTAGGGCT
TCTGCCTTCTTTGAAACTCTTGCCCTTGGAGCTCTGAGCT
GCCACCTAAGAAATTCAAGGCCATTGTGCTGAGACCACCA
TGCTGGAGTGGTCACATGGCAGGGCTCTGGTCCACAGTCC
CAGCTCAGATAACCTTGCCAAAGCACCAAACAGGCGAATG
AAGCTGTATTGAGACCCCAAGACAGGTGGTATCCCAGTTG
CATGCTACCAAGCAACCTCCACCAATACCACATGAAAGAG
AAGAATCACCCTGCAAGCTCCTCCTGAATAGCTGCCCCCC
CCACCAAATTATGTAACATAATAAAATGGTTATTGCTTTA
AGCCACTAAGGGTTTTGTTTCTTTGTTTGTGAGTTGGAGT
TTTGCTCTTGTTGCCGAAGCTGGAGTGCAATGATGTGATC
TCAGCTCACTGCAACCTCCACCTCCCAGGTTCAAGTGATT
CTCCTACCTCAGCCTTCCAAGTATCTGGGATTACAGGCAC
CTGCCACCATGCCTGGCTAATTTTTTTTTTTTTTTTGTAT
TTTCAGTAGAGATGGGGTTTCGCCATGTTGGTCAGGCTGG
TCTCAAACTCCTGACCTCAGGTGATCCACCTGCCTTGGCC
TTCCAAAGTGCTGAGATTACAGGCGTGAACCACTGTTCCC
AGCCAGGGATCTTTTAAATAAAAAGAATCCAATCAGGGGT
CAACAGTGCCTTTCCATCCACTCAGTGACAGAACATTTAG
GTAAGCCCTGCTCTGGGCATGAATTCACTGTGGAAAGGAG
ATGAGAACTTATGGAGACTGGGCTACATCCAAAATGTCCC
TGTTACCAATGAAGTGGGTCTCTGCCTCCATGGAGGGGAG
CAAGAAGAAGGGTGGGGCACTGTATCCTAATACTTCTGAG
GGGGTGAATCTTAGAACCCAGATAGGAATTCCAGGAGAAG
AAGAGAATTGTTCCAGAGCTGGGAAAAGAAAGACAGAGAA
GGGAGTGGACAATTTGGGACAAGGGAAAAACATTGGAAGA
GAAGAGTTTCTTCCAATTTTACTTTGTTTTTCTGTCCCTT
TGTATTTGGAACTTTTTGGATGCAAATGTGCATACCCCAT
ACTTATTATGTGACAGGCACTGTGCTAAACACTTGAACTG
CATAATATTCATCAATCTTCATTGCAAGTCTGAAGTAAAT
ACTCTTAAGAAAGAAGAAGCAGAGTCTCGGTATCTTTATA
TTCTTGCCCAAGTTCACAGCTAAATGGAAGTCCAGGCATT
TTGACCAAGGGCTGTCTGACACTAACCCTTACACCATACT
GCCATCATGATTAATGAGTTTGTTTCTCATTCATTGTCCT
AACAAGGGAAAGACTCATCCCACTGAGATTTTTGCAAATC
GCAGCCCAGTTACCCCATGTCAGACAATAAGAGAGAGTGT
GGTTGGCCAGTGCAAACTCAGTAATGCCATTAGTAAATCA
ACTCAGGGCATATAGATTACCTTTACAAGCTGAGCAGATT
GTCTCTTCTTGTTTGTTTAGTTGTTTAGCTTGATTTGGGT
TTTTTATTTTATTTTCCATCTGTCACGTGAGGATTATTCA
GAGCCAAGAAATTGTGACTCTCACTCCGTATGTTCAGTGT
TGCCTTTTACTATGCTTTAATGGTTCTTTTTGTCCCAGTC
TCTGTTTTCTGCATGCATCCATGGTAACACTCAATGCTTG
GGTGAGAACTCAGGGAACAAATGCCTGCTGCCCTGAGGAC
AGCATAGCTTGATATGTTTTGATAACCTAATGCCTCCTAA
CCCTGCTCCCACCAGCAACTCCTATTTTATTGTCACATCA
AGTAAGCAATTAATGAGCAGTTTGGTTTCAAACGAAACCT
CAACATTATATAATAAAATTTTACAATTTCTCTTGACATA
TGTGGGAGTCCAGGACTTGGCTCATGTCTGCACTATTCCA
AAGTGACAAAATAAATAAATAAATCTCTTTGTTCTGGTAG
TTTGCAGTGTCTGCTGTAATTGGATTGATTCCCCTAGAGA
TAGACAGGTTTTGACATCATGTTTCTTCACCAAATCTGCC
TTTTGTTAGAGTCTATGATATGCTTGCTCACATGGGAGTA
CAAATTAGTGTAATTGATTCCTTACTATCTTTCTCAGTGG
GAGAACTTCAGCCATATTTTGTGCTTAATAATTAGGAGCA
ACTTGCTTTGTTTCAAATAATTCAAATGTCAAGTGCCCCT
GAGGCTACTGGTGTCCCATGAGTCAGGCAGTGTTCCCTGA
AATACTGACTTAGAGATGGAACTGCTCATGCCCTGTCCCT
GTGGTGTGGAAGGATTTAAGTGCCCACAGATAAAACTAAG
GCTGAATGTGCCTTACATGCCATTTTGCCCCGATGACCAC
TGACTATAACAGTAATGCACATACTCCTAATCAACCACTG
CCTGTTTGTTCTCCGATCCATTTCTCAACCTTCCACTGTT
CTGTATCACATAGTGCTGACTCTTACAAACTATTGGAACT
TTTCCCAGACTCCTTTGTCAACAGGCTTCCAGTGTGTTGG
GACAGTCAGAGGAGTTGTAGATGATTGGAGGAAAGGAAGA
AGAAGGCAACAGGGGTATTTCCCCTTCTCCCTGCCTCAGA
TGGTGTCTCCAGCATCTTCTTCATGACCTCTGTCTCCTCC
ATGTGATCCTCCATCCCCTCAAAGCAGGAGCTGCGCCCTG
ATGTTGCTAATCTGATAGGTTGCTCCTATTTGTCCTTCTA
CAATCCCAAAGTCTTTCTAATTGATTTCTCACCTTGAGCT
TCCTCTGTGGAATTACCTAAAATGTATTCTGCTTTCCTGA
CTAGGTATTGATTAATATATACTTCAAACTAAAAGTTAGT
ACATATCATCTGACATGGAAATTTTGTAACTCTTTAGGAT
TTGAAAGACAATCTGGAAGATAACAATTTTATGCCAAAAG
TAAGTACATTTTTATGAATTCTAAGATTGATTGCAGGGGT
GACGAATAGGTTTCCACTTGAGTGCGAAATTTGATAAAGC
AGCAGTGGCTGCCTGGAAAACTGACTTGAAAAAGATTCTG
AGAATGGATCTGTACCTGGCCAGAAAGAGTGATGAGATGC
ATGATCAATACTTCATACAGATATTGAAATGGCAAATAGC
AAGATATGTGCCGTGCATTTGTCTTGAGTAATTTATAGAG
CTAAAATAGGCATGGAATACTCAAAGTCCGTACTATTTAG
GAAAATCTATTATGTATACATCACCTATTGTACATAACTT
ATGGCATATACAAAGGTGAACATAAGTTCATTACATGTTG
AAAATGGAAATAGAGTGAGAACAAATGTTTTTGAGATTTG
CTAACCCCACTACTTACACATCAATTTCATAGCATTTCCC
TTACGTTTTCTGAGCTGCCATTTTTAGGTATAAATCAGTA
TTTTTTTTAAAGACCTAACAGTGTTGATTTGGTATCTTAG
ATGGCAGAAAATGAAACATTTCAGTCTCCATCTGTTTCTG
CCACTTGAGCAACGTATCAGTAGTGCTGCAGTCAAGACTT
TGACAGAGAGAATTTAATATCAGGAATTGGTGAAAAGGTT
CTGGAGAACCAAACAAAACAAAAATATCTGAAACACTGAG
AAAGTACAGAGGTATTAATACTAACTGCAGGACACGGCCA
CAACCTTTAGGGCTGGGAGAGCAAAGGGAGGAATTTGGTT
GACTCAAAACTAGATTCCTTCAAAAAGGAGGGGTCATTTG
CCTGGTGCCGGGACTTCTTTGGAAGAACATAATGAGGCTG
GTTCTTTATTTTCTTTTGTTTATTTATTTATTTATTTTTG
AGACGGAATCTTACTCTGTTGCCCCGGCTGGAGTGCAGTG
GCACAATCTCAGCTCACCACAACCTCTGCTTCCTGGGTTC
AAGCAATACTCCTGCTTCTTGGGTTCAAGTGGTACTCCTG
CCTCAACTCCTTGAATAGCTGGGCACCACCATGCCTGGCT
AATTTTTGTATTTTTAGTAGAGACAGCGTTTTGCCATGTT
GGCAGGCTGGTCTTGAAGTCCTGGCCTCAAGTGATCTGCC
TGCCTCGGCCTTCCAAAGTGCTGGGATTACAGGCGTGAAC
CACCGTGCCTATCCGAGGCTGGTTCTTTAATGCACAAAGA
TGAAAGAGACAGGAATACACTGCTTTTGCCACTGTGAGAA
GCCATTGGTTGGAAGCTACTGAGTTGAACATCCAGCCGAC
AGGAAGGCACCAGCCCCTCTCCCTTCTTCCTTCCAGTCTC
CCTGATGCCCCCATCGACAAAATCTAACATGGACTGACTG
ACAAAAAGGAACTGGTTTGTAGTGTTCCAAAAGCAGCATC
ACGAAGCAGAGGACAGATGATGGGTTTCAGCCATGACACA
GTAGCTTACTAACTGCAACAAGCAGCCTGAAGGTAGAACA
AGATAAGACTCTTGAAATTACTTAGTGCAGTGGCAAGAAT
ATGCCTAGCAGGTGTTCAACTAATATTATCACTCTGGGAT
CCTCTTCAGTGTCCCTTAGACACTGAAATGAGGCCACATG
TTTCACCAACATTATCCTTCCCCAGTTGCTTTCTCTTCAT
AACAGGATAGGGTAGCAAGAAAACATATTCCAAATTTCCA
TTGCTCATCATTTTTTTTATGTGCCAAAGATCTTTTGAAT
CTGAAATTGGACTTCCTTTAAGAGGTTTGATTATCGTATG
TGAGGTTTCTTTGTTGCCGAAGATGCTATATTTTTAATAG
CAACTAATGTTTATTGATGACTAATTATGTACCAAGCACC
ATATAAGCACTTTTGCATCGCGTCTGTAGTCTATATCACC
AAACAACCCTATACAAAGATACTACCACTATCTACATGTT
ACACATGAGATGTTACAAACTTCAGTTCCTTTTTGTCAGG
CTTAGATTAACTGGTCTAGGACCATACAGCTGGGAGCCAC
CATTAAGCATGGGAGGCTAGGATATCCCCCTTTTTACCAC
TCTGCAAAGCTGCCATGTAGCTCACTTAAATCACCTTCCC
TTCTACATTAGTTCAACATGGTGAGTGAACTGAACTAACA
GCAAAATTTGATAAAATGCTTTTTTTGTTTGTTTTGTAAT
CTAGGAGGAGGGAGCAATGCACACAGTTCTTGCATACAGC
AAAACTGGGAGCCTTCTGATAAACAAGACGTAGCAATCTT
TTTTATATTTCCCAGCCTTGCTGCTGCATCCAGGTCATTA
GCACAGAGGCAGTCCTGCCATGGAGGAGCCATGACTATGG
CTCTAGGCCTGTGCACTTTCAAGGCTCCTGGTGATGTGTG
CTTATTGGCATGGGTAGAAACGGAAACTCCAGAACTCCTC
CCATCTTTGAGCTCACTGAAATTTAACCTACACTGGCTTA
ACCTACCAAGTATAACTATCATCCTGGCCTGGCCACATTC
TCAGACAGACCATTCCAGCTACTGGGATGTCTATACAGTC
AGAGGACAGGCACATTCTACCACACCCATTTTGATCTGCT
GCATGTACATCATGGTAACTCCTGACCAGGAAGGTCAGTG
TAATGCACTTCAGACTTCTGGATCTTCCAAACAGTTTCAC
TTTTGGGTATCCAATGAAGGAAGATGTTTTGATCCTCACC
TTGTAGCTTCTATGTCCCTTGGCAACTAGGAGGGGATCAG
AAAATGCCCACATAGAGGTGTTGGTGATGGAGCTGACTAG
AGTAGGGCAAAGTGGGGGGAACATAAAGAAAGGGTATCTG
GTTGCCATGGCAAGCCAGCAAACACTCAAAAGAGAGAAGG
AGTGGCCTAGGACTTAATGAAGTGCCACTGGGTTTAAGCA
GTAACTGGAATGTCTGAGTGTAGCTGCATTCCTTCCCACA
GAGCCTGGGGCCAGCCCACTAGCAGGGACTATCCGTACCT
CTCAGGAATGCTCAGGATAAAGACAGCCACGGAAAAGACA
AGCAGGCCTCCCAGGTGTGGGTTTCCATACTCCAGCCACA
GAAATTGGGGCCTCCCAGAAGAAATTTGGAAAACTCCTCA
AAGAGCCAAAAGGGACTTGATCTACAAATTATTTTTTTCC
CTAAAAACTCTGACACTGACATTCTTTGGGGTATGAGAAG
GCACTTTGAAAGTCCTTCCTTACAGAAGTTTACTTCTGGC
TTTCTCTTTGCTCCCTACCCTACTCTAAGCTGGTATTCTC
ACTGTGGCAGTGGCCCTGGGGTCTGAGAGACCTCACGGTT
TGATCAAACGGAAGACATGTTAGCAGTGGGACTGTAGATG
ACAGTGAGTTGAAGAGGCAGGTCTGGAAAGATGCTGGATC
CAGAAAAGACAAGATGATAAATATATGGAAGGACTGGGGC
TGGCATGGCACTGGCAACTGGATTTAGAGAGTACAAAAAA
GCCTGAGGTCAAGGCAGAGTCGGGTGTCAGAGTCCAGTGG
TTGAATGAAGCATTCATTAGCCAAGAGATTCCTAGAAACT
CTGATAAGAGTGTAACAGTGAGGTCAGCTGCTGGCCAGGT
AGCCGATGAGGAAGGAGACTTGGAGGCCCCCCGAAGAGCC
TGGAAAACAGATATTGCCAAAATCTCAACTTGACTTCACC
TCTGAGTCTTGCTACTTAAGTTCCCTTCTTCAGACTAACT
CTTCTGTCCTATGTCATCATTCCTAAACCTTAACCAGCTT
AGAAGAAACTCATGTCTAAAGTGTGCCATGAATGGAAACT
AGAAACAAGTAGTGAGATTTTGAGCACTTATGAAATGCTA
ATAAGGTGATGTAGGGTACTTCACCGAAAAAGAAGGAACA
AAATCCATTTACTAATAAATATGTAATCAAATATTAAATA
TTTAAGAATTTAAAATGTAATCAAATGTGTATTAATAACT
GTATTTTTAGCTCCAGCTATACTAGGGAAAGAAACTTGTG
CAGAGCGTTTCGTGTGTGCCAGATGCCTTCAAGGATGACT
AGATTGCCCATTTAAATGTGTAAAACATCCAAGAAAATTT
AAGCTTATCCCTCAACTTTACAAATGGGCCCTAAAAGACT
CAATCATCTGCTCAAGGTCTCCCTGAGCTAGGATTCCAAC
TAGGTCTTGATGTTGAAGTCTGTACTCCCTGGATGAGCAC
ACATGAATACCTAAGTGCTTGCAATGTCTACCAAAGATCA
CTTTGAGAGAGACAAGGGCTGAAATACAAAAATGCCTTGT
TACCTCCGGGGACTTCATTTATACCTAAAGAGAACCTCTG
CTACTCTCCCCAAGCAATGACCATCGCCTGGGGCACTCTT
CCCTACATGAAGGTAAACTGTCTAACTCTAAAATTATGAC
GGGTGGTTATGGATTGCTCATTAGCGAGTGTGCTGCCCAG
GAAGAGCCCCGGGACATGCTCTGGCATTAGCATGACCCTC
TAAAATGATGGAGAAATTGCACTCTCGCTGACATAGTTTT
TAAAAAATTTTTCCTCCCTTAAAACTTGGAATCAAGGTCA
CATTCTATTAAATCTGGGGCCTCAAACTGGAACACGGCAT
GACTTTAAATGAAATTATACTTAAAACATAGCCAAAAGTT
CATAGAACACTTAATTGTATGTGAGCATGCATGTGTGTGA
GGGAGAGGGAGAAACAGAGAGAGAGAGAAACATTAACCAG
CCTGTTAAAATGATGTATATCCCAGGCCAGAAAGTGCACA
GGAATTCAAAAGCTGACCAATAACCATCTCCACTAATTTG
TTTCTTCTTGGTTCTTTCTGTACCAGGGATACTTCTGTTT
ACTTAGGGTAGTGATACACAGAAAAACTATTTTTGAAGTG
CCAGCTCCAGGATAGGCACTTCACATTCATTGTAGTAAGT
CTGCATAACAATTCTGTAAGTTGGAAATTTATTAACATCT
TGCCATTTCACAGATGGGAACACTGAGTCTCAAGCCATTA
ACTAATTTGCTCAAGATCTCCCAACTTGATCTCGGGTCAA
GTTACCTCTTAGACCCTCTATCTTGTTTGATCGACAGTTG
CTACTTTTCCCCCCCATCCACGTGAACTACTTACACCTGA
GATGTTTATGTGCACCTGGTAGTCTATTAGCTGGGCAAAA
GCATGCCTCAACATAAAACTGATCTTCAAGTCCAGAATAC
AGTGATCAACTTGAGAATGAATCATTTTGCTGCTGTGTAC
TCCAAACCCACAGTCTTCTATGTTGGCCTTGCACTACCAT
CAATCCTTGAACTATTGCTCAAGAAGTGATCAAAACATAA
AACTCTAGTATCCACAGATCAACCCACCCATCAACCGCAA
ACACACAAATACAACGTGCTCTTTTCTTTTGGTTTTCGCA
TGCATCAAACCAGAGTTGAAATTCAATTCGACACATTTCA
AGGTTTTATTTAGGGCAGGAAAGAACACTATGTAAGGCAG
TGCCAGAGATCCAAAAATGGGTAATACAGTGTTTTCAGAG
CCACCACATAAAGGTGTGAGGTTGTGTCCTGCCCAAGGCT
GCCTGATCCAAGGAGTGAATATGTCCAGAAATCCAGCCAT
GCTACCTGGATTTTCAAGCCATAGTCTCTGATGCTGACTT
GCCTTTATTCAGATAAAAGGATACCTTTTTCTAACTCTCC
CAAAAGGCATCAAATGGCCTAGTGGAGCCCCAAGTTCACC
TGCTGTTAAAGAGGTTACAATTGAATAGTGAAGAAAGACA
AGAACACACATCTAATAAAAATATCAGTCAAATATATTGA
TTATCCTAGAAAAGGACAATAGGGGTTATGGGAACCTTAA
ATCTCATCAAATAGAAAGATGAAGAAAGTCTTCATGAGAT
TAGAGATGTGTGAGAAACTCTTGAAAAAATGAGCAGGTTT
TTTGGCATGCGAAGGTAGAAGGTAAGGCGCTCCAGGTTAG
AAAATAACATGAGCACAAAAGTGGGAACTTCAGGGACTGG
GGAGGTATCACCTTTGGCAAGGGTATGGAGTATTTGTTCA
GAAGTAGGGGGAGGTCAGTGTGAAAGGTTGGCTGTGCAGT
GTGAAAAGTCTCTGTGTTCGAACCTTAAGGACACAGAGAC
AGCAAACTCTTTCCATAAGTAATGGGTGACTCCACAAGAG
CTGTGCTTTCAGAGGAACAGTGTGGACTCACTGTGCTGGA
ATCAATCGGAGGGGAACAAGGCAGGTGAAGAGGACTCGCT
TGGAGACTTTACCATGGCCTGTTCCAGAAGTGATGCCAGC
CCCAGCCAGAGTGAGAGCACAGCAGATGGAAAGAGGATGA
TGGATGTGAAAGATATGAAGGATATGCATGGATTATTTAC
AAGTACAGAGAAACTGCTGTAGAAAACAATTTTACTCTGA
GTAAAAGCCAGAGTCATTACCATAGCTAACAAGACCCTCC
ATGGTCCCCTCCACCCCTCCACACTTAACTCTGACGTCAC
CTCTCTCCCTCACTCTGCTCCAGCCATACCAGCCTCAATG
GTCTTCCTCACACACACGAAGGTCTCTCCCACATTATACT
TGCTGTTCCCCGTGTCTGGCTCATTCTCCCTCCCAGGTAT
CACTTGGCTCATTTCCTCACTCCCTTCACATCTCCAAGAA
GCATCCATGGACCTTCCCTATGTGAACTAGCTCCTCTCCA
GCCCTGCCACTCCTTACCCCAACTCACTGCATTTTTTTCC
ATAGCAATCTTCCACAGCTGGCATACATATTTGTTGCCTA
CTATTTGTCTCCTTCAACTTCAAGTTTCTTGAGGACAAAA
ACTTTGTTTTACTCATTATAGTATCCCTAGTGCCTTGGAT
GTAATAGTTGTTCAACAAAAATATATTGACTAAAATAATG
ATATTATCAGCTATGTGAGTATTTTTAACTTCATTAAAGT
CAGAGAAGGCCAGATATAAAACACATAGCTTTGGGAGATA
CTGAGTTCCTTGATACGAGGTAAATTCATAATGAAGCAGG
ACAACTCACTGGAAGGAATGCTATAGTGAATAATAATGAA
CTTTTGGAGACCCTTTCAAGCCTGAGAACCTGCAAAACTA
AGTATGGTGCTTTATGTGTGTGGTTTCTCAGGAAATGGAG
TGTTGTAATAGAGCATGGCGGGTTAATGCACGAACTCTAG
AACCAGACTACTGGGTCCAAACCCTGGCTCTGCCACTTAC
TGGATGTGCCATCTTGGGCTTCTTTGTGGCTCTCTCAATA
TTTCTTATGTCTCATTTATATTAAGTGCTGCACTGCTTTC
CAGTCACTGTCTGACTTCCCAAAGTTAGGGTCCCAGGAAT
GACTACTTATCTCAGCTACCAAAAAATGGCTTTATAAAAG
CTACAAGTCAGTAAGAGATCTTTTTATTTGTTTTTTAATT
TATGGTTTCAGGTGTCTAGATGTATAATTTGTAGATGATT
TATTTAAATGTATTTTTCCAAACTAGAATAATATAACCCA
AAATATCCACCTAAGCATGATATAACATTACGTTAGCCAT
GAGATATAAGTAGCATGATTTAAAAAGCAAATTGAATTAT
ATATGTGCGTAATACTTTAGAACTGTACTGGCCAGTGGCA
TGGCTAGCTACATGTTGCTATTTAAACCACTGAAATTAAG
TAACATTTAAAATTCAGTTTTTCAGTCTTATTGGTCACTT
TAAAGGCTAGATGGCAACCTGTAGTACCTAGTGGCTACCA
CATCAGACAATGCAGATGTAGAACATTTCCATCATTGTCG
AAAGTTGCATTGGACTGTGCTATTGTATAACTGGATAAAT
TCGGCAATTCAATTGTCTTTTGAAGAAAATAACCAGTGTT
CCACATAGCTAATGCAACTTTATAGGCATATTCCGGCTGA
GTTAACAAACATTTCCGCCAACTCCAAAATTTTACCCTAG
CCCACTTTCTTTTCTTCAGCTCCATGCTTTACAACCTTTA
CCCTACAGATCCCCTTTGCTTCTCTCTGAATCAGTGGGAT
AGAACATCTTCTGCCAGCCAAACTACTTGGGAGTCTCCAT
TTGTTCTAACTGTCCTGGGAACATAAATAATGATGGCACA
TATCTTAGTCTCTCTCATGTCAGGGAAGCATGGTGTTTGA
GAATTTGAAGCCACAAAAGGGCAATTCCCCCACCCCCAAC
TTCCTTTTCTTCACCCTCAAACTTTTTTATTTTTTTTTTA
AGATGGAATCTTATTCTGTTGCCCAGGCTGGAATGAAGTG
GTGCAATCTCTTTTTGCCTCTTTTGGCCACAACTTTTGCC
TCCCAGGTTAAAGCGATTCTCCTGTCTCAGCCTGATAAGT
AGCTGGGATTACAAGTGTGTGCCACCATGCCTGGCTCAAT
TTTTGTATTTTTAGTGGAGAAGGGCTTTCACCATGTTGGC
CAGACTGGTCTCGAACTTCTGACCTCAAGTGATCCACCCA
CCTCGGCCTCCCAAAGTGCTGGGGTTACAGGCATGAGCCA
CCATGCTCAGCTGCAAACTTTTTGAGAGAATAATCTATAC
ACATCATCTCCATCAATCACTCTTTAACCCCTTCCTGTCT
GGCATTTCTTAAGCACTATGCTGGGTATGGGGCTGCAAAA
GTAGATATTTAGGAAACTGAGACTCAGAGAGATTCAGTAA
CTAGATGACTTATCTAGTGAGTAATGGACCCAGAATTCAA
CTCAGATTTGTCAGCCTTGAAACTTTGTGGTTGTCATCCT
TGCAGATCATTATGCTGCTGCCCATGGGTCACAAGTCACC
AATACATCCTACATATTGACTTTCTAGGTCCAGGCTCAGT
CATCCCTGCCTGCAGCCTCCCTGTGCCAGGTCACCTATCA
AGGTAGAGAAAGCATGAACAATGTTGAGTTAATAAGCGAT
ATTTCCCCATTGTGAAGACCACTTGGATATTCTAAAAAGC
TATCTAAATTTTCTTACGGATTATTCTAATGGTTATTGAT
TCGCTACCTACGAAGTTGTTAATTGGAAGTCATTTGTACC
CTGAGATAACTTGCCTAACTGTTCAGGAAGCACTTTGAGT
TGCACGTATTAAATTGTGGTATGGGGGAAATTCTCTAACT
TGAACAGTCTTTTATGTGTATAAACATTTTTAAACCGGCA
ATTGTCTTCAGAAGGGCATGTTGACGCAACATAATTGGTA
GTCATTAAAAAGTCAACACTGTCCCTTTTTTTCACTCATT
TTTTTTGCATTTGAAATTTGACTGTTGTGTAGACAAAGAC
AAAGAAAAGGAAGCTTGTCTATATTAAATTATCTTAGAAG
AAAATTGAATTTGAAGAACATTAGCAAATTGCAGTTAATG
TGAACTATTGTCATTACGCGGAACTATCTTTCAGGGGTTA
GAAATGTTTTTATTATACGCACTTGGAATAAAAATTTGAC
CTGTAGATTTCTTTCAAGAATGTGCTTCATCATTGCTAAT
GCATAGCAGTGTAACCTAAAGATTGAGTGGCAGGACCAGA
TTAAAAATGAAAACCAAACTGTCTTCAGCAAGGAGCCAAA
TGTGGCAAATCACACACCATAGTGCATTGACCACCAGACT
GAATTCTGACTGGAAAAGATGTACTCAATCTCAGGTAGGC
TCACACTATGGGAGACTTGAGAATAACCATCTATTTTCTA
AACTAGTCTTGTGTTTTGCCAGGCCAAATATCCCAGGTAC
ATGTAGAAGCTTTTATGGGCATGGATCATTATGGGTTACA
AGATTCTCACCACCACCACCCTTTCCTTCTGAGCTAACCA
CTGGGAAACCTGAAATACTAAAAGTATTTCAGTGGTCTTT
CTGGAGCAACATAGAAAGAAATGACCCAAAGTCAGCTTCA
GAGATGCCCTGGAGCCCTTCTCATTACCTCACCCAACCCT
ACCCTAAGCCCTTCATCATCTGGATGGCCTGAATCTAAGA
GTAGTGAGTCTCCCAGCTGACAGATGACTCATCATGTCAT
TTAAGTTTGTCAGTCAATGGAAACCAGAGCTCGAAAGTCT
CTGTCCAGGACTCTCCCCAGGGAAGCTATTAAGGAAAATG
CTGCCTTGCCAGACATTTCTGTCCAGCTGGCCTAACTGGT
ATGTGCAAGGGCATCTGCTTATACTCAGGGCCTGGCATGA
GGAGAGGGCCCTGGAAGGGTGCTCAAGAAGGTTTGCCCTC
AGTTTTCCTACCATTTGCTATGAACAACAGGCAGGAGAGA
AAATAGGCTTAGCTACTAAAAAAGCCACAAGGAAAGCAAT
GAGCACCTTGAAACATAAACTGGTAAAAAGACATTAAACT
TTCACATTGCAAATGGATCTGGGTTTACTCTTTGGCCTAG
CAGGCTGAACACTGTGCAGTAGAAAATATTACATTTGGGG
ACAAAGAACTTGGATTCCCACCCCAACGTGCACTTAGATA
TGTGAACTTAAATTTTCCTGTAACCTCACAGACACTCGCT
TTCTTCATCTGTAAAATGAAAAGAAACAAAACAAAACTGT
CCTTGCTCTGCCTAACCTGTGGGTAGCCATAAACCATATG
AAAGCACTTAGTAAATCATAAAGAAGATGCTTTTTTCTCT
CTCTCAAATGTTTATTTCTAACCACAAACCTCTCTCCCAA
GTCCAAGCTCACATTCTCAACTGTCCATTCCACAGTTCTT
TCCACATGGCTCATAGGTGTGCTGAGATATCTACTCAGCC
CTTCCAGTAGCCAGGTGGTGACTGGTGTGGCCAGAAAACT
CTGCAAACTGGCCCCAACTGCAGAAGCCTCCTCTAGGATT
CTGAATACTGCTTTGGATGGCATTTCCTATCTGGTCCTCA
ACCTGAGTTTATTGAAAGAGCAAATGAATACTCTTCCTTT
AAAAGCCTGCTCCTGCTAGCTTTCCTCTTGACAAGCTTTC
AGATTGTGTATTTAATGCAGAGGCATCATCCTTGACATTT
CATTTCACCTCTCTCCATCCTATTAATCACCATTTTTCTT
TTCCTTCTAACATCTTGGTGTCCCACAGAACCAGGCTAAC
TCCCTTCATATGATCTTGAAGAACTTTCTCTACCAGGCTG
TGGCTTACCGTTCTTATTTGTGAAGTGAGAATATGTTATT
TGCAGCTCTGTTGTAAGAATTAAGTAAGATTCTGTATTTA
CCAAACGTATGGTACATGCTAGCTTAGTTCTACCTTCCAG
CTAAGCTGGATGCCTCACTGATGTTCCATAATGCACACCG
ATCCCATTCCTACCTCCACAGCTTCAACCCTCTTATTTAC
CTTGCCTGGACTCTCCTCTCCCCACCCCCATTTCTGCCTG
TCAGATCATATGCATCCTTCCCCAACCAGTTTCTAAATGC
TGCCTACCTTTGGCATCCAGGAGTGAGCCCTACTTCCTCT
GAACTGTAAGTCATTCTTGCACTTTATTTCAAAACTCAGG
AGACATTTGACATTCCTACCTCACATTCTACTTTCATATA
TGCCATGTCTTCTTATGGGCTTTCATGTTCATCTTCCTTA
CACATTCTATTTACTTAAAAATTATTTTTAAATGACTAAA
AGAAATGACTAATCAATCAAATAAATAATGACTGTTGCCC
GGACCCGGCACAAGACAATGGAAAGTGATTAGAAAGTGAT
GAAATGATTTAAACAAAGAGACACCAAGACACATCATATT
TTGTGTGCTGATTTTTTAATGAACATCTTATAATCTTACA
AAATAACTGGCTGTAGCTGTTTTACATTACAATACAGTAG
ATCAGCTCCTTTCACTACATTCCCAATCAAGCCATCCCCT
TGGGTGTTAACTAATGCACTCAATAGTGATCACAAAGAAT
ACAGGAAGTGCCAAGTTCAATGCCTTATAATAGAAAAAAG
AGAAGAAGAGAATCAGGAAGAGCTCTTTACTTTCACAATC
CCCTTACTTTCATTTCTGTCAGAATCTGCCCATTCTCCTC
ACCCTGTCCCCTTAGCTGCCTTTCTGATTGGAAGCTGTCA
TGCCAGTTGTCAGAGCCAGCTAGCCCTGGGCCACCTGGGC
ACAATCAAACACACAGAAGAGTCTCTGAGAAAGGCTGTCA
ATGACCACATGGGTGGATAAGAGCAGCAGAATGTGGACCA
CCACATGGAGTGAGTGTGAGTTGATGTTACTGGGATCTGT
GACCACAGCGTCTTAGTCCTTCCACTTTATCAGTGACCTG
AGTTCCCCAAAACATCAGGTCCCAGGAACAAAGACTGGAA
GAACCTGCTGTCTCTGAATAGCTACAGCTGACTATGGCTG
GGAAGCCTTATAGCCTAAGAGGCTTTTCACACACAACAGG
AACTTTCCTTTTGCCTTCCCAGAGCAGTGGTGAATTGCAG
AGAATAAAATATTTTAAAAAGAAGTTTAAAACAGAAATGT
TCTTACTGTTGCTCTTGTGGAGAGACCGTATAAAGACACA
CACTGGCGTGAACCACAGGCTCCATGTTCCTGAGCTGAGT
AATGCCCAGGATAACAATTCCTCTGCATCAATCTCAGACA
AGGTAGGATTCCCCAAGGCAGAACTTAGCACACGTCCAGC
AATTTGGACATTTTCCCCAAGAAAGCAATTTTATAAAATT
TTGAAAATAGAGTGTCTAAACTTTTCCATTGTCCTTTGCA
TATTGAAGCCTATCAGAATCCCAATAATAAATATGTTTGT
CTTCTTGGAGGCACTAAGCATGATCCAAGACAATGAATGG
TATCTGAACGACACTTTCTTTATGCTAGTGATTAGAGGAC
AAAAGGTTTTTTTTTGAATGGGTGAACTCTGCTCTTTCCT
TTTCCCAATAACTTTGCCACCCTCATTCCACAAACCCACA
GATTAATGTGGGTACATCGCCTTATTCGTGTTTTACTCCC
TTTCAGGGTATTGTTCTTCCCTACATGATAGTATGGATAA
TATTTCTATAGTTGTGATAGTATTTCCTATTCCTATTTGC
ACAGCCATTGCTCTAGTGTTGATGGGAAGAGTAGAAAAAC
TGTGGTCAAAGCAAAAAGAGCAGAAGGATGGGAAGAGACC
ACAGTTGAGCTCTAAATTTTGTCTGTTCTTGGTTTCCATT
GGAGAAGAAACTTCAAGGGAGACAAGCCTCATAGCTTTCC
TAAAATGAGTAAAACTAGAATGTTAAACAGAAATTGGCTC
CTTACTCTCTTTCCCTAGGGTCTAATCCAGAAACCATTAC
AAGAAAATGTAACTGCAACAGACTACATCCCAGTGAGCCT
GGGACGTAAATAGAGAGAGGCTTAATGTGGTCATTTCATG
TGCAGTCCATCTATTGGATAAGAAAGGGTAAAAACAACAA
AATGGACCTTAAATAGCTGAAATTCTTCTGTCTCCTCACA
GAGTGTCACCCTTGCTCCATGCATTTCTATAACTTGCTCA
AGTCAAAATCTCCAGCTCACAGATTTTGTACATGATACTT
CAAGAGAATTTATCTCAGATTCTTCATTGCTCAAGGGACC
CACTTTGGTCTTCTTTGGAGACTTGGAACAAGGACCGAGT
CTCCCTGATCACTTCCATTCTCATTCCCTGGGCCTGGATT
TAACCCTGACAGTTCTTGCCTGTTCTTTCGTCTCCTCCTA
CCTTTCTCCTATGTCATTTCCATAACATTTTTCCCCCAGA
AAAATCAACATTTGGTCATGTGACTGTGAGTGATGGCCAG
ACTTGGAGACTTCTAACAAGAAGTGGGACTACAGGCCAAG
TATGAGGAGCGTGTGAGTTCCTGTAATCCTGGTGATCAGA
GAATGGGCCATAGTACAAACTTGCTGACTGGCTGACAGCC
ACACTTGGAACAGGCATGTATGGAAGTGCAGAAAATCCTG
GGTCTCACCAACTCCAATTGGGAGTTCTGAGAAGTGGACA
CAAGTTAGTATATTCTTTGTGGACAGATATTCAAGAACCA
TAGTCTAGTTCTCCTGGACCCATCACCAATGGTACTCAGA
CCCAACTTCCTATGCCTCTTAGTGCCACCATTCCGACTCT
CCATCTCCTTGGTCATAAAATGGGCCCAACTCCCAGGTCA
TAACAAAAAGATGATTAGCTTTACATGCTAGCATCCAGAA
TTTCATTTAACTACTGCCTCTCCTTCTGCACTTCCCATTC
AACCTGCCAATCCCCATCCATAGAAAGATGGGAAAATAAG
TTGCCTTTCTGTCCTCAAAGTCTCAGCATTCATTTTGAAT
GTGAACTTCACAGCAGCATGTGTGGAACAATGAATAACTT
TTAGCTTAGTAAACAGCAAAAAATATAATATATATAATAT
ATTTATATAATTATGTTTAAATACTTATAAAGAATTAATA
ACTAACTTCATTATTTAAGGGCAACTACACAAAAAGAAAA
AAAGCCAGTTGAGAGCAGACAAGCTCTGAAAGATGGCAAT
TCATTCGAAATGGGCATTAACAGAGTATCCCTGCCAATTT
CTCCTCTAGTATTTTGGTAATGGTTTACAAGTTGGGTGGG
ACTGAATAGTTGGCAGGGTGTAGGGTGGGGAGCAGGGTAA
GAGTTGAAGATAGTATTTAATAGAATATAAATGAGGGAGG
AGGGTCCTTATGTATCTATTGTATTTCCCCTTCCATGTTA
ATCAACTGCCACTTTAAAGAAACTTTTGCCTATGATTCTC
TCCTACTTGGGCTATTCGATGAACTAGTTGGCACCTATCA
ATATCCTCTGGCATTTTTATAAGATCCTTCATGCTCTTCC
TCCTTCCTCCATTTCATGACTGTTCTTCATTCACCCTTTG
TTTCCTCCTGGGTCAGCCTCTCTTTCTTACTGCCTCTGAG
GCAGTGGAGGGAGGGGCTTGCTTGTTCCCACAGTTACTGA
TTTTCTTCTGCCTTGGGGTCCCGGCAGGTGCACTCATCCA
GGTCACAGTCAGCAGCAAATGGAATGACCTAGGGGAATGA
AAGGGAAGTTGAAATGTGATAGCTTCACACTTTTCAACCA
GCTTTCACTTTCCTCACTTGGTCCCAGAGGAACTGTAGAA
TTATGTGCTAATATCACAAACTGGAAATTAACACACAGTT
TTCCCACTCACACATCATGTCACCATGTAGCTTTGGCAAG
GTAATTGTTCCTTGCTTCACTTTTCTCATATATGAACTGG
GGAGGACAATAGAAACTACCCCAGAGGGTGTTTGTGTGAT
TTAAATAATATGAGTATAAAGCTCTTCTATATTGCCAAGC
ATTTATAACTACTATTCTATCAGTTCTAATATTACTACTC
ATAACTAAAAATCCTGCTCTTACTGTTACTGTCACTTTCC
CTGTGAAGTAGGAAAGATGAATAGGTGGCATTAGCATTTT
CTCTTTACAGGGAAGAGCAAGAGATGTGGGGTGACTTAAT
TCAAGGTAATGACACTACTATGTGGGAAGCCGAGACTAGC
TAAAGACGAGCTCTCCAACTCCAAATCCTCAGTGTTCTTG
GAACAATAGGAACATCTTTGCCACCCTCATAAAGGATGAG
TTTTTGCTCTTCTTGAGCCCAGGATATACTTTGGCTTGGT
GGAATAATACATCTCCCCACCCATTGTTTGTGGCTGTATT
GCCTTCCTTCTATGTAACTATCTCTTCCTTATGCCAGAGA
TAGTCTGGAAAAAGTTACTCTCTTCTGCTTGCACTGCTAC
AGACAGATAAATGCTACTTTTTGAGTGTCCATAACTAGCA
TCAGAGAAAATTGGGCATTTGGGAAATGTGATATAAAAGT
GGCAATGATTTTTCCCTTTAGGGCATTAACAATCTAATGA
GATAAAAATAAATAGGCATATCACATACAATACTAGTCCA
AGCACACTAAAGAGATGGGCTTAGTGATTGGGCAAGTGGG
TAGGAGAATGGGTGGGGTTGTGTGGGGAGATTTTCCAGCA
TATTTGCACATTACTTTAAAATGTAATTTAGGAGTCATCA
GACGGGTGAAGTGCCTTTTCGATCCTAATTCCTGTGTATG
CTGGCCACAGGCACTGAAATTTATTACAGACAATTACTAG
ATTTTCAGAGTGTGAGATGGGGAGAGAACTGCTTTATTTT
TTCCTAAGTTATCTTGTCTTCCTGTACAGAGATAGCTGGC
CAGATTTCTGACCTTCGGTCCAAGCTCTTGATCTGTTTCT
TAGTTTAGTATTTATTGGTTTTTATTGCAAAAGAGAGCCA
AATTAAATAGTGATATGATGAGCCCCTGAGCACTCTGCAT
TAAATAAGTTGATTCACATAAGTGGCGAGAACAGTGCCTG
CCACATATTAAGTGAGGATTAAACATTAGCGAGGAAGAGA
TGTAGTATTCAAGTCTGCATGTAGGTGATCATGGTAGGTG
TGGTTTTATCGTGGAGACACATACAAGGAAGGAAATAACA
CCTCTTGCTTATTTCAGATTTATCATATTGACCCAACTAG
CTTCAAATACCTTTGGAGCACTTAGATTTTTATCCATATT
ATTACAAAATTTCAGCTTATTCTATTTTATAAGGCTTAGC
TTGAGCCTATCTGCTAATTTAACAGAGCCAAGAATGACAG
GGATAAAGGGCATTAAGAAAGGATTATTGCTCAGGATACA
ATCCAGAGAGTGCTCAGGTGATTGGTGGCAGCCATTTAAC
ATGTGTCTGCGAGATGCTTGTAATACACTATATAAAATTC
TTAATGTAATTATGAAGACGGATAGTAACTGAACAGCACT
TTGTTGGTAATCCCACCTCACCCAGGGGTAAAGACGATTA
CTTTCCCTGCCTACAGAGACATTTCTTGGCCAATGATAAG
CAGGTATGAGTCTTTCCGTAGCAAAAACCATGGCTTTTCT
GAAAGAATCACTGAACCGACAAAGAACTGGGGTTGTCTAA
GAACCTATGCTACCCTTAAACCTGTCACTTTAAAAGCTCC
AATGTTTGTCCATTATAGTTCCCTCCTAATTGTTGAATAC
AAACCCATTATTACACACCATGAAGGAGAGCTAGCCAAAG
ACCCTGCCTTTATTACTGAAGCCACTGCCTCCCCCATCTC
CAGGTTCTCTCACTCACCTTCTTGGAGGAGAGTGTGGAAG
AGCAGCAGTCTCCCCCGTCATAGTGGCAGTAGGCTCGGTT
GTTGATAGTGTCACACCAACCATCTGCTTGGAAGGGCTGT
AGGGAGGTTAGAAGGCAACATCTCAGTACAGTCTTATTAT
GTCTTGTTTAACTCTGCCACTCCTCCCATCCCAGCATAAT
CCATAAAACTCCAGAGATATTACAGAAAAGCACCAAAGGT
GTAGGATACAGATTGAACTAACATTTGCAAGAAGTTGAAA
AAATCTCAAGTCCACTAGGTCCAAGTAATTGTCACATTTC
ACTGGCAGCACTGCTCCTGGCCTGTTCTAAGGTCTGAGAT
AGGTCATTTAAACTCTTTGATCAACTTTTCTGCCTTCTTG
TAATAAGAGGTCTTTATATTATGTAGGTTACAAAACAGTT
CCACATATTTTTTACTCTGTTGAGCATGGGAGAAAGCCTG
TGCAGTAGTGCAGTTGGCGCTAAAAGTCCTGGTTTTTAAT
GAGGAAATGAGGATGCATAGAGACGATAAGAATTGCCCAG
GTCACATAGCAAGTGTCAGATACAGCTTAGTATTAGATGT
CATGTATCTTGACTTTGTAGTGCTTCTCACATATTAACCT
CCACCCCTCTCCTGGTGCACTGAAGACTGATACTTAGAGA
CCTGAGTAGTCCTTGGGTGCTACAAAGACTCAAATGGTGT
CTGTCCAGCCCGCAGTGGTGCTCGGGTTGAGGACACCAGT
GCTGTAACACAAATATTCCCACAGGTACAGCCAACTCATG
CACAGAAACTAGACACAGGGTTAGAGCAGAGAAAGCTGTT
CTGTTTCCATCCACTACTGTTACTGCAGTAAGTCAGCACG
AACTAAAGTGGGAAAGGGGTCCAGGCCAAACCAGAGTTAA
TGGAGTGTTTCACCCCAAAAGAGAATGTACAATAAGAACA
GCAAAAAGTTGTTAAAAAATAGCTTGGCAGCCCAGTGCAT
TATTTCTCCAGAAAACTACCTCTGGAGGGAAACGCTGTCC
TGCTGTACCCTGGAGGGTACATCAGCCAGCCCACCTACTC
AATAAATGGGCTGCTCCCCATCCTGAGCGATGCTCAGCCA
TAAAGTCCTAAGAAACATCTTGTGGTCAAACTCTTTGGGC
CACAGAACTCTTGAGTTCACTCAACTCAAAAATGGCCATT
AAATAACTCTCAGCAATTGAGTTACATCAGAACAAGTTTA
TCCAAGTTATTACTTCAATGTTTTGATTTATTCTATGGGA
TCCTGAGGTCATTTGAACATCATTCCAGATGTATACCAGT
TTGCCAACTGCTGAGAAGCTGCTACTTGTGGGGTGGAACT
CAACAGCTGCTGCACAGCTGCATAGCAATGTCAGTTGTGA
GCAGGAAGTGAAAATTAATTCTGTTTTCAACACAGGCCTC
ACTGGGATAAAAGACGAAGATTCTGTGATGCGCATTTGTC
CTTAATGCTGTAACCAGTTATTCTGGCTCTAGAGAACTTG
GAATTACTATAGAGTCAAGACTCAGGTCCTGAACTGCAGC
GAGTCAAAGATAACTAGTGTATCCTTAACACCTATAGATG
CTCTTGGGTTCTCGCAGGATGACTGGATACAACTATGGAG
TTTCCCCAGAGTTTTATTTTTCTTTTTTCAAGTGTTTGGA
GTGTATCTTATTCATCTAACACTACATCTGTTACTTTCCC
TCCAACCCTGACTGACTCATTGGCAAAACCTAATAAGTTT
CTTCTTTTTTTTCCATGTAATTGTCTATTAAAATCTAAGA
AGCACCCAAAATACTTTTCTTACATGTATAAGTCTGGTAT
TCAGAATGGAAATTAAAGGTATATCTAAAGATATCTTTCT
TTTCATAAGAACAATCTAAGTATTTGAATGGGTTAGTAAA
GGATCCCAGGGAATTTTTCTTTCTAAAGTCTTCACCAAGT
GTCACTTCTAATCTCAAAAACGTTAGAGAATGTATGTTGA
AAAGAGCAGTAATGACCTAAGTGACCTTCTCCAGGCCCCA
CTGGACTTCCTTTGCTATAGCCTGGGAATTACTTCTAAAA
GCTCCTTCTCTTCTGCTCTTAAAGAGTCATCTGGAAAGAG
AATGAAGTTTATAGAAAAGAGCAGAAATACAGAAAAAAGG
CTAGAAAGATCCAAGTGTTTAATTTACTATATACCTATTA
GAATTAATTGCTCCTCCCCCAACCTGCCAAAAACAACTAC
TCCACCCTCAACAAACAGAGTCTCCTATGGCAACATGTGC
CTGGGAAGCTTGACAGTTTGAGTCCAAGGTTACAATGAAA
AAAATAGGAAAGGAAAAATGACTAATTGATCCCAAATTTA
AAAATATCTGAAGATTGAATATAGACTAGAAAATTTTAAT
TTCAATAATTGAAAGATATCAGTCTTAGGATATCACTCTA
ACCCACAGGCATCTTTTCCAAGAAAAGGTACTGGGCTTGG
TTTCTCTGCACAATGTGTACATAGGTGAACTTCACCGCCC
GTATGTATACCTTGCTTATCCTGTAACATCAGAAAAGAAA
GCGTTTCACATAAGTGCACTTTTCAAATATCTGAAGCTTA
TCCTGGTAAGGGTCACTTTTTAACTTTTATTTTAACCATC
TTGGTAAGAGAAAAATATCTTTATAAAACACCCATCTTTT
TGCCTTTTAACAACATATACAACCCAAAGTCATTAACATA
ACTCTATATTAATTTCACTGTATAGAAAAACTCTCCCCTT
TGCTAAATGTGCCTCCTTTAAAACACACACACACACGCAC
ACACACACACACACACACACACACACATCCCTCAGAGATG
ATTTATCTTTGAGCCAGAAAGGCAAGCCCTATTATACCTA
TAGTGAATACTTAAATCTGAGAGAGCACTTGGACTACTCC
TCTTATGATGTATGAGCCTAACGATATCGATTTTCATTGC
TATAGGAAGCCTTTTCTTGCCATGGCTTTTCTAACTGTTT
TCCAGGCAGATGAAATGGACAAATAATGACTGTGTGCAAG
CGGTGGAATACGAAAAGGAAAGGCTGTCAGTCTGCCCTAC
GAATACCGCTTCGGAAACTTCTCAAAAGCAAACGTAATTT
CTTCTGCATATTATATAACCTGGCGAAGTTTCCCATTTTG
AGGCTGCTGTGGGGAGTTAGCCATAGAGATAGTGAGGCCC
TGTCTGCTGTCTATGGGTATATACAGTCATCCATTCAATC
ATTCCATATTCTTTATTCCACACCTATATGTGCCAGGCAT
TGTTATGGGGTCACAGAGATAAAAGAAACATAGTTCCAGC
CCTTGGGGGGACCCACCATAGAAATTTTTTTTTTAACTCA
TGTGATAGCTCAGTGTAGCATCAGGATGTGAACAGGAGTT
AAATACCTAATCCAGATTTAGGGGGTAAGGGAAATCTGCT
TTCAGGAGCTGGCTCCACAACATCTAGGCCCTATGGAGAA
GAGCTTAGGACTGGATGATTCTGAGGAATCTGAAAGATCC
ATCTAAGAAGAAGAAGAAATAGAGGGGTGAGTGGTCTCAG
GCTGCCTATTACAGAGCCCAGGCTCTGGAATAGTTCCACA
AACATTGACTGACTGGCTGATAAGATCTCTCTTTCTTGAA
CCGGATTAAGAACATCGTTCTTCCACAGCTTGCAACAGAA
CTCAAGACTGCGTTGATGTTTTAGAAAGGTTAGTTTGGAC
TTTAGAACTTCTGCTTTACTAACCTACAGGTTGGAATCTT
AGCCAAAAGGGACTGTATCTCTAAAGGCAAGGCATGGGAC
TGAATCCTATTTTATTATCTTGATGAATGTTTTAGACCAA
GAGAGGATGCTAATCAAATTTTTGCTTGAGGCCAAGCACT
ATTTTCTCTCTTCCACATCATTTTCAAAAAAAAAATCTTC
TCGTTATGTGAATGACAAATCAGAGCCACTTCAATTTCTT
CATATTAATTCGGTCCTATCAGGCCCCAAAGAAGCTCCTT
TCCAAAGCAGGCATGGTGCAGTGCCTGATGGAGTTCTTGC
AGCAAATAGAAGTTCTATGTAAATGTACACAAATCTGTAC
ACTAATTTTCTTTTTCTCTGGCTCTTCAATGAACGGTGAC
TTCTGGCCTGATCTTCAATCTCCTTTGCATCCCATGATTT
ACCTTGTTGTGCCCACATATCCTGGGCTTCATATCCAAAT
AATGCAAAGAACATTAAGACTAGAGCCCTAGTACAAGCTC
TCTCTTAGAATCTTGGGGGCAGAACCTGGGGGGCCTGTAG
GGCTCCTCAGGGACTCCTGATAATGAGACCAATAGTTGCT
TATCAAAAAGATGAAAGACTGCCAGGCACGGTGACTCACA
CCTGTAATCCCAGCACTTTGGGAGGCCGAGGCGGGTGGAC
CACCTGAAGTCAGGAATTCGAGACCAGCCTGACAAACATG
GAGAAATTCCTCTCTACTAAAAATACAAAACTAGCTGGGC
GTGGTGGTGCCTGCCTGTAATCCCAGTTACTTGGGAGGCT
GAGGCAGGAGAATCGCTTGAACCCGGGAGGCAGAGGTTGC
AGTGAGTCCAGATTGTGTCATTGCACTCCAGTCTAGGTGA
CAAGAGTGAAACTCCGGCTCAAAAACAACAACAGCAACAA
CAACAACAACAATGAAAGGCGAGTGCTTGTGAGAATGTGG
AGGAAAGGGAACCCTTTCACACTGTTGTTGGGAATGTAAA
CTATGTGATCCAGCAATCCCACAACTGGGTATATATCCAA
AGGAAATCAAATCAGTATGTTGAAGTTATTTTTTTGAAGG
ACAATAGATATATGAAATTCTAAGGCCAGATAACACCTTG
AAGATTATTTAGTAGACACCCTTTATTTTACAAATTATGA
AATGAAGTCTTAAAATGGTGAACTGTCTTGTTTTCAAGGA
TAGTTAGTAGCAATCCTGGGAACAGATTCCAAATTTCTAG
ATATTAGGTCTTCTGTTCTTTCTACTATGCCATACCACCA
CTATTTGATGGTTTCATTAGTCTTTTAATTTATTGGGAAA
TAAGGGTAATTTAAATTCTTTCGGCACCTTTACAAAAGGG
GCGTGGTACGGGTATATTAAGTGAACCTAGCAATCTGACA
CAGAGACAAAGAAATGGTCATGCACAATCTCAATTCCTCT
GGACCCCCACAACTTCACTTCCTCTTTTTTTTGAGACGAA
GTTTGCCTTTTGTTGCCCAGGCTGGAGTGCAGTGGTGCGA
TCTCGGCTCACTGCAACCTCTGCCTCCTGGGTTCAAGCGA
TTCTCCTGCCTCAGCCTCCCGAGCAGCTGGGATTACAGGA
TCGAGCCACCACGTCTGGCTAATTTTGTGTATTTCTAGTA
GAGACGGGGTTTCACCATGTTGGCCAGGCTGGTCTCGAAC
TCCTGACCTCAGGTGATCCACCCGCCTCAGCCTCCCAAAG
TGCTGAGATTGCAGGTGTGAGCCACCACACCCAGCCCACA
ACTTCACTTCTATTTTTCTCAGCTGTGGGTCAAGGTTTAT
CCCAAATAGGCTGCCTGGCACTGTTGCTCCTTCTGAGACT
TGGGGCTTGGTATATTCCCCTAGAGGCTGACATCCCCAGG
AGAAAGCAACACTGTGCTCCAATCACATCAACAGATGCCT
GCAGCCCAGAAACACCTATTTCTAAGACTCAGAATGCTAA
AGCCAAACGTTTTGCTGCTCATTGCTGTCAGGTGCGGAAA
AAAGGAAATGGTGCTGTTCCACTCGTCCACTGTTCATTCC
TTGGGATGGAGGGTTCCAATGATGTCACATTTGTGGGTCT
GCAAGTCTTCTTGGAAAATGTAAAATTCAAATAGACATAT
ATCAAGATGGATTATGCAGGAATACTTTCTTAGGAACAAT
CTTCTCTGGAAAATTTCATCTGGCTTCCAGGACTCAGAGG
GCTGTCCCTTCTCTGAGTTATGGTATATTTTATCCACATA
TTTATTATAGAGCTTAACCTCTGGAATGTATTTTCAAAGG
CTTGGGATCTAATCAGCTTTGTAGTCCCAGCTACTAGTTT
AGTAACTGATGTAGGTTGTTAACAAATAAATAAATATGAT
TGTCCTATTTTGAAGTGGGAGGCAAACTACTTTTCCTTAG
CATACTTTATGACCAGATCCTTCCTTTTCATTATTCCTGT
ACTGCTAGAAAATTTGCTAGGTATGTTACTTTATAAGAAT
CACATAACTTAGACACAGGTCCAGATTTTCTGGGCATCCA
GTCCATTTCTTACTATAAATGCATATACTGTAGACACTGG
AGTTGAGATAAATCACATATATATACCCATACACATATAT
ACATATATATGCAGGTCATGTGTATGTATATAATATATAT
GTAGATCATCTTCTAGGTGAAGAACATGGTACACATCCAT
CCATTTGGAGGCGTATCATACTTACATTTCAGCCAGGAAG
GAGGACAAGGCAGTAGAATATACTATGTAAAAATTACCCC
TCTATAAACCATCTAAAATGTTAGATAAAACATAATAATA
TTCTCTCAGTTTCACATCTGGCATCATAAGAAGAAAAAGA
ACATTTCCCAAAGGCCAAAAATGAAGAAACTGTAAACCAG
AGCAGAAAGAAAGCAGTAAACCATGGCTGTCCTAGGAATG
TTTGCAAATATCTGTGATCAAGTGGTTGGGTTTTAATAGG
TGATCTGGAATAAAGGCCTAGGTCTTGGCCCTTTGTAAGG
TAGGGAGTTTTTATGTGACCCTGTTAGTACTTTAATAAAA
AGATAGTGTTTATGAGGACTGATATGGAATGACACAATCA
CATTATGATGCTCCACAGGTAGCTCGGCTCACTTGGGAGC
CAAGAGATTTGCTCCTGCCTACCAGCTCTGAAGTCTACAC
GATTCAAATCCAGGCCTGGCTAAGTCACTAACAGTAAGAC
ATCAAGGATCTTCTGTGTTTTCAGCCAACAGTTGAAGTTG
TACGGAGTATCTCCTGGAAGGGCAAGGGTGGAATCTACAA
ACAAGAGATGAGAAGATGTAATTGAAAGGAAGGCAATGAA
GATACACCTCCTGCTGGATGATGAGAGTGATGCCGACTGC
ACGTCTACTTGTGTGGCCTCTCATGCATCACTGGCCCATG
TGTGGTAGGACATCTTCTGTGTAGGACCTCAAACCACTGC
CTGTGCAAAAAAGGCAACTATGTACCTCAGCAGGGCTGAA
AGAGAAGCCTGATTATAATCAGCTTATCTACATTTGACAC
CAAGATCAAAGCAAAGTCTTAGAAATAATCAAATAGGACA
AAAAGCAATCTCCTCTGAGAGAAATTAGATGAAAAAAGAA
AAGCAAGCAAATGTAAGATAAAAAAGACATCTTTCACCTG
TATTGACTTCACTTACTCCAAGGTACCCAGGGTGTCATAG
TTCCTGCCCCAGAAACGATCAAGGCTATAGAGTATGGCAA
TTAAAAGCACAGGATATGGCCAGGTTCAGTGGCTCATGCC
TATAATCCCAGCACTTTGGGAGGCTGAGGTGGGTGGATCA
CCTGAGGCCAGGAGTTTGAGACCAGCCTGGCCAACATGGC
GAAACTCTGTCTCTAGGTGCGGTGGCACATGCCTGTAATC
CCATCTACTTGGGAGGCTGAGGCAGGAGAATCGCTTGAGC
CTGGGAAGAGGAGATTGCAGTGAGCCAAGATCACACCACT
GCACTCCTCCTGGGCGAGAGTGAGACTCTGTCTCAAAAAA
AAAAAAAAAAAAAAAGAAAAGAAAAGAAAAGGAAAAGCAC
AGCATATGGTTTTACATAAACCTATGCTCAGATCCCAGCT
CTGCTCCTTACCAACAATTAGAATCTGAGAAAATTTCTTA
ACAACGAGTAGCAGTGTTCTTGTTAGTGAATGAGAAAAAT
AGCACCTACCTCACAGAATTGCTGCAAGAAATAAATGAGC
AAATGGAGGTGAAACACATAACACAATGCCTGACCCATAG
AAAGCATTCAATAATTCATAATTTTATGAAAGCAGCAAGA
AAACTACCATTGCTTTTACCATTGCAGGTTGGTGCCTGAA
TTGTCTCCCTAGAGACTCTAGTCAGAAAACTTCAAGATTC
TGCCACCAACACCTTAGAGTCAAAACCAGTCATGCTTCAT
TCCTGAGAGCCTCCTGCCCCATTCACTTTTACCACCAATG
CATGTACCTGAGTCATGAAACAGACAGTCAGGTGACAAGG
GAAATAGTTTTGAAACTTATAAAAACAGAAAAGGAATGGC
CTGATTGGCTCCTGGAAACTAGGGCTCTCTTCAAAAACCA
CAGTGGTGACTTGGGTGTCTTAGTCTCTGAAAAAAATCCC
AAACCATCACACAGACATTTCTTCTCTGATATGTGCTGAA
GGAAAACAGGAAGGTGAGGAGACTCTCTGGGACTTACTTT
TCAGCCAAAACTAACCTCACGGCCCCTTTCAAATAGTTGC
AAATAAAGACTCAAAGTCACACAAACTCTCTACCTCAGTG
CAAGCACACACTGACCTGCTTCCCCATGTAGTCTCTCCTC
TGGGAGAGACACAGTTCTATATGAGTGGTCTTGCCCACCT
CAAGGCCAGTAGGGGGGCAGTGCTGGTGGATGGAGTTATA
GTCCCAAAGGGTGAAGATGGGCAAGACAGTGTTCACATGA
CATTCGTGCACATTTGTGCAAGAAAAACACCAGCTCGAAG
TTGAAGCCCGGCTCCTTAAGGACAGAACATCCCTGCATAG
GGCCCTACTGAAAACAACAGAACTTCTGCAAGAAGTGGCC
CTTCTGTTGAGAGCTGCAGCCTGAGCCTTTCCTGATGGGA
ATGTGTCTTTGCTCTCCTCTGCCTCAGAGGCCTTGCTGAT
GGTAAGGCGTTGGGTACCCTTTGCCCTATCTCTTCCCTCA
CCTGTTACCAAACTATATAAGACACACTTTGAAGGCTGTG
AAGGCACCCAGTGCTCCACTCCCCTGACCACCTTTATTCC
TTCTGCACTGGATCACTCCTCGACCCTTCCACACCAAACC
CAACTCCATGTCCTAAAACAAACAAACAAAGAAACAAAAA
ACTTTTGTGTGCTCCTCCATCAGTGTTTGCTATCCTCCAT
GTGACCCCTTTTTCTCCAGTGAAGCTGATCCTGTACAATT
CATTAGTCAAGATTTTATTCCAGTGATTCCCAGTCCTTTG
CTGTCAAAGTCTGTTTTTATGGCACTGTCACCCTTCCTCC
TCCTCTAAGCACACAGCAATGCTTCTTAAAACGCTGCCCA
GGAACAGCAGCAGTCCATCAAGTGGACTCATCGTGGGCTC
CTACAAGAATTAATAATGACATACCATCAGACTTCACTGG
TGTCTTCATTGCAGGGCTGATAGGCCCATGAGTTCTTATA
ATTTCCTTTTTCTTGCTTTCATGGTGGGAGTGATGGCCTG
CAAGGTCTTCAGATACAGTCTTAATGCATGACATTTGGCT
CTCTTCTTTAAACAATCAATGGATTAACAATCGTTTGTTT
AGGGAATATCCTGCTTCCTTTTCAGCTAATTGGAGCCAAC
CAACTGTGTTTCAAGGTCAGGCATAGAAACATTGAACACA
AGAGGCCGCAACTCTGCAAGGACCATGGGGGCAGGAACAC
TTCCATTTTCGTCTCTTTTCTGTTCCCTCTTCCTCCATCA
GCAATAAACCCTGTGCATCAGCACAGTATCCAGTACATTA
CAATAGGTGCTTAATGAATATCTGATGGATTAAACTAGTG
AATTCTCTCCAGAATTAACTCTATAAAACTGAAAACTCAG
AACAGTTCTTGTTTTTCACTCCTCTTACCTTTCCTCCAGG
ATAAGGTCAACATTCCCCCTGTCATCTATTTGTTTGTCTG
TTTTTTTAAAAAAATTTATTTTTTAAGAGATGGTGTCTGG
CTATGTTGTCCAGGCTGGTCCCAAACCCTTGGGCTCAAGC
AATCCTCCTGCCTCAGTCTCCCAAGTAGCTGGGACTACAG
GTATAAACCACTATGCCCAATTATTTCCCCTATCTTGTCC
CCTTGCCTCCCAGGTATTTGTTTTCACTATCAATTACTCA
CCCCAAAATATCACATGAAAATAGCTTGGAATGGCCTTCC
AGTCATAGGCTCATTCACAGTAGACTCTTCCAGATATCAG
ACTTAAGGCTACAGATGAATGAAATTGAGAGAAGAATTTC
AGGCCACTGCAGGCACCCTGCCCAGTAAGGTGGGAACTTC
CAGTGCTTTTCTCTGGTCACCTCTCTAGGTGGCCACTCAC
TGTGCCCCCCTTCTCTGGGCCCTTGGCCAGCTGTTGCACA
AGGGCTACACCCCACATAATTGAAACATGAGGCGGTACAT
GCTCTGTCTGGATGGAGCTCATATAGCTGTGGGAGATGAA
AGGATGAGGAGACAGGTACAAGTCAGGGATAGATAACCTG
CAGCTGGGGGAAGAAAGGAAAAGCATGTGACCCTGCAAGA
AGGCCTGGGACAGTCTCTTAGGTCCTGTTTGGACTTCCCT
CCGTCTCTGTCTCCTGGTTCCTCAGCCAGCCTTCAGTTCA
TGGGAGGCTGAGGCAGGCCTGAGCTGGTGACCAGAATGTT
CCACCACAGCCCCAGCATGCGTGCTCACCCCTGCCTGTCC
ACCACATGCAGGCACATGCCAGGCAGTCCAGCATTTCTTG
GCTCCCCGAGCCCGCCTGTGGAAGGTGACTGGGAATGCAG
ACTGTGGGAGGAAATGACCATATGCCCTGTTTGGATTAAA
TATTTTTCTTGGCCTCCTGCTGTTTGCTGAGCATCTTATT
TTTTTTTCTTTCCCATTCTCTCTCATTCTCTCCCTCCTTC
CTCCTTCCATCCTTCCCTCTCTTTCTCAGCAATCAAGTAC
ACTGAGAGGAATTTTGAGGAGAAAGCAGAGACTGCTAGGG
TGAGAATTGTTTAAAGAAAGCACAGCAGTTGACAAGCCTT
TTCCCATTCTGATACCACATCCAGCTCTTTACAAAGATGA
AAGTGTTTCATTTTGGGGTAAACTAGCTTTATTCTACATT
TCTTTGAGTTTTTGTTAGTGTTCTTCCTTCCTTCCCTCCC
TCCCTCCCTCCTCCTCCCTCCCTCCCTCCCTCCCTCCCTC
CCTTCCTTCCTTCCTTCCTTCCTTCCTTCCTTCCTTCCTT
CCTTCCTTCCTTCCTTCCTTCCTTCCTTCCTTCTTTCCTT
CCTTCCTTCCTTCTCTCTTTCTTTCTTCTTTTTTTGACAG
AGTCTTGCACTGTTGCCCAGGCTGGAGTGCAGTGGTGCAA
TCTCAGCTCACTGCAACCTCCATCTCCTGGGTTCAAAAGA
TTCTCTTGCCTCAGCCTGCCAAGTAGCTAGGACTGCAGGT
GCCCACCATCATGCCCAGCTAATTTTTTGTATTTTTAGTA
GAGACGGGCTTTCACCATGTTGGCCAGGCTAGTCTCGAAC
CCCTGACCTCGTGATTCACCCGCCTTGGCCTCCCAAAGTG
CTGGGATTACAGGCATGAGCCACCATGCCCAGCCTTTTGT
TAGTGTTCATAGCACCTGTTTTCTCTCTTTTATTCTCTTT
CATATCTATGCAATGCTTGTGCATATGTATGTATATGCAA
CTGTATACATATATTTGTATGTATATATTTGTATGTACTT
ATATACACATACACATAGATGTGGTAAATACATATGATAC
ATATATATGCTTCTCTCTTTCTCATGTATTATATTATGTG
TATAATTAATAATATATAATCTATATTATAGATCTGTAAC
ATAAAGTATATTTTTACATTATACACACATATAGATGGAC
ACAATTTATCTGAAATCTTCAGGTGAAAGGAGCAAACCTA
AAGGTAAAACTGTCTTTACAAACTACAAACCATTATAAAG
AAGCAAAATGCTATTTTTATTTTATATAGGTGTGTGGTGT
ATACTACAAGGTTTGTACATGTGATTTTATGAACCCTTGG
AATAACTCTGTTATTGGACCCATTATCATGACCATTTTAC
AGGTGAAAAAAATAAAAACTGGCGCTGTTAAGGAATATGT
CTGATCATAATGTGCCTAATCATGATGATAAGGAATGTGT
CCAAGGATAGAGCCACTGTCCGGTGTTCAGGCCTGTACCC
TGACCATCCTGATATGCTCATGCTGCCTCCAGCATTGCTA
TCATGTATTAACAATATGCCTCACTCTACTGCTCGGTACT
GTACACCTGGTCTAACCTCCCACTGAAACTATGAGAATGA
GGCAGCCATCTTCTGTCTAAGGAAAAGTCGGTGTCACAGA
TAGCCATGAGAAATGTATTATATAGTGTTTTTTTAAGGAA
AAATAGAAAACTCTTTTATAATTATCCAGAAAAAATCATT
CACATTTTGCCAAAATTACTTTATACAGTAAATTAACATC
TATTTTACTATAAGCCAGGCATAGGGTTAGTTGTTAGAAT
CCTGGCATATTTGATCAATACATATTTAGTGTGTCTGCTA
TGTACAAGGCACCACGGAAGGTTCCTGGGTGACAAAGTAT
TTGCCTCAAAGAAGTCATTGTGGCATGAAGTGCTGTGTAA
TACAGAATCTGAACTGCACCTAAAACCATAGGAAAGAAAT
CATAGGTAAATGAGGGTCAGTTCCCACAGTAATTAATGGT
ACCACTAATAAGAATGATAGCAGTGCAGAAAGAGGACCTG
CCTGTAGCATTTTAGAAAAGCTTTATGGGGTACATGGGAT
TAAACCTAATCTTTGAAGAATGGATAGGATTTTGGCAGAG
AAATGGGGAGAATAACCTCAGCAGGAAGGCCAAATATAAG
CTGACATTTCAGATGGAGAAAGAAAATATATATCTGCGTT
TTTCTGCTTCAAATATTAATGATGCAAGTCTGGAACTAAG
TAAAAATCTCCATCCAGAGGAATTTTGTCTGTATTCTGAA
GACAATAGGGAAAAACTAAAGTTTTTTTTGTTGTTGTTTT
TGTTTTTTTTTTTTTTTCAGAAGAAGAAATGGTAAAAGCT
GTGTTTTGAAGGTTAGATCTGGGGATAATACAGGGAACGT
TCAGGAGACAACCGCAGGGGCCAGGGCCAAGTAGGAGTTG
AGTTCAAGCAATATGAACGAAGAAGAACAGAATTGGCTGG
TCATAACATGGAATAGAAAAAGGCAGATAGGAGGGGTATT
GTGAAGGAAAGTTGTCAGGACCACTTGAATGGCCATATGT
GGGCAGAAGACCAGTGGAGATGAAAGCTTATCTATGACAT
TGACTATTCAAATTATGATACACTTTTCTAAAATAATTTG
ATCACTGAAAATCTATCTAGAAAGTATCCTTACCACAATC
AAAGGTCTGAGTCATGGGACATAGATCTTGATCAGGCAGC
AAGACCTGTCCCAGGGCATAGTGAGAAGCTTTACACATTT
TCCTTTTTCCTATATATAAAAACACAGGTCTAGAGGGGCA
CCACACACTTTCTATCCTGTCCAGTTTCTGCCAGACTTTT
TCTACAATTTAGACATAACCATTTTATCATCCCCAGCAAT
ATCCAGGACCAGTTGACTTGAAAAATGGCAAGAGGGAGGT
GTCATATTTATTCTAGAATGTTTTCTTGCCAGTAGTCTTG
TTTCTTTTAGCTTCAGTCTAATATTTAGTTCCCATGTCTT
TGGACAGTTCAGTTTGTGTGGCTGATCATTGTGCTTCTGA
TCCTCAACCTGCTACACCATCCTGATTTATTGGCCCAGCT
GTTCCTTTCTCCCCTAACTGGTTGGTCCATCCAGTCTCAC
TTTCACCCATATGGAACCTATTCTCTGTGTGAGTGTCTTG
TTTACATTCCCTTTATCTCCAGGATGCTTGTCTGTGTATC
TTATCCACTCATCACTGATTGACTGCATCTGTTTCACAAC
ATGTTCTCTGCTTTCATTTTCTTGGTCTCTGATCCTTGCT
AAGCAGAGTTTATTGGCATATCTCCTTTTCCATTTATTCT
GGCTTAAATCTTGCAAGCCCAGAAAGGGTTCCTAACAGGT
GGTCAGCACCCCATCTTCATCTCTCAGTTGTATTTTCTAA
AAGTCATTTCTAATTTATACATCATTTATTTGTTCCTTTG
CTTTTAATCTTCCTACTAGTCTAAGAACGTGGACTCTAGA
ATCACACTACTGAGGTTCATTTACTGAGGTTCACATTTGC
TAGCTCAGGAGATTTGGGAAGTTAATTAAATTCTCAGCCC
CTCAGTTTCCTCATCAGTAAGATAAGGATGGTAGCAGTGG
TGATAATTCCTCATAGTGTGACCTGGAATGCTAAAAACAC
TAAATAATGTTATTAAATATAATGAACAATCCCCAGTTGT
CTTTTTTGTTTGTTTCGTGAGCTAAATGTGCCTGGATACT
CTTTGTATCAATGGTTCTCTGTCTGTGAGAGTGGAGCGCA
GCCCTCCCAAAGTGGCTACCTAATGATTTGACATTCTTCC
TCTTTCTTAACGATGTTCTCTAATCTCGGATCTTACCATT
TACGTTGCCCATCTATGGGGATAGAATACATAACGTGGTT
TCAAGGCAAACAAAATATACAATAATCAAAGTTATCTGCA
GTACCTAATTATGTCTTAGATTCTATTGGTAGCTAAGGTA
TAGCAGCAATGCTGTATCTAAGTTGGTCTTGAGTCTCCTA
GTCTCTCCTTTCTTTTCTTATCATCTCCACCTTCATGCTG
AACTCGTTGCACCTTCTAACGACCCTCATAACCAATGTCT
CCATCCCTGCCACAGTATCTGCATATTTTCCTATTCCTCT
GGAAAGCAGCTGACATACTAGAGGGTCAAGGACTAATATG
TATCTGCAATTAAATAAAAGATAAAAGAATAAGGCAAGAT
ATGAATTTAATTACAAAAACTTTGGTACTTTATGAACCAC
ATTTGGAAGACAAGTACTCAGGGGAGAAATGAGACCATGC
ATAACACCCCTAAAATTACCTAGTAGAGGTAGGTACCTAT
AAAACACAATTGGAAATGCCAGCTCTGTGTATCAGGGCAT
TGTCTGCCTAGGTGAAGTAAGTATGAGCAAAACACATAAG
TTATTTGGTAAATTTATCAATCTGACGATTTTAGTGATGG
ATCAATCCAAAGAATTCCCAGAGATCCTGTCAGGAAGAGG
AGGTAAGAGGAGGAAAGGCAGGAAGCAAGCCTCTGAAGAA
GCACTAAGAAGTGAACAGATCATTAGCTTCTGTTATTCAG
TTACCAGTCAATTCTACACAGGGCTGGCCCTCAGACTGGG
CCCACAGGACATGGAACCAGGTCAGAGGCAATCTGGCCAA
TGAGTAAGACGGGCAGCCTGCAGGCACTCCAGTCTTAGCT
GTAATGTCATCAGGGTCACAAGCAGTTCCAAAGCCAGAGA
CCATTCCCAGATCCTAACAGCATTTCAGACATGCATGACC
AAGTTTAATATTTTTCACATTAGAAAGACTTCAGTTGAAT
CTAATCTCATTTTTAATTAGTCCTCACATCGCCTGGTGAG
GCAGATTAATATGATTATCCATATTCCACTGATGGGGAAA
ATGAGACAAAGGGTCATGCCCCAAGGTCACTTGGGGAATG
AGCAATAGAGGTGAAAATTAAACTTAAGTATTTTAAACTT
CCAAACTGGCAGGCAAAGATGAGGACATTGGGGAGTCGAT
TTCATCTCTGTTTGTTCAAAGGCTTTCACATCTGGTTAAT
GCATATTCAGTTTACTACTTGGTTTCTCTAATTAAAAAAT
AAATTAGAAATAAAATACTAATTCTAGCTCTGAACTGCAA
TATTCTATATTTAATGCATAAGAAATTTCCCAAGAAATAT
ATTACAAGAACAGCCAAAGAAGAGAATAAAATGAGCATCA
CTTAGCCAAATGTGAATATTTATTAACTACTTTTAGGGTA
TTTACTATTAAATTTCATTGGGTGTGTGGCAGTATAAACA
CAGAAAAATTCAACATGGCCCCTGCTAACTAGAAACTGGT
TAACCAGACATTCAAAATAGATACAGCAACAAAAACACAT
ACAAATAGCACACACCTCCAACTATGCAGGCAGCAACCAG
GTCTTTTTGTTCCCCACAGCAGATGTTCAAGCAATGTGTG
TTGATAAACTGTTGACTGAGCTTATTTCAGAGCAAACTGA
GACAGTTTAAGAGGCAAGCCCACGGTACTGTCATCCACCA
CTGCCACCTTTCCAATCCCGTTTACTTTATCTTTAACTCC
TCTCTCATCATCACACCCAGCAAACAAATACTATCCTATT
GCAGACATAATTTTGTATTCGGGCTCTTTTCTCCTCTCTG
CACTTCTTCAGTTTGGTGAGGTGGCTGTTACATTAGTTCA
GGTGAGAGATGGTAACACCCTGATCCCCATGGTTCAATTT
TGCCACCGTGATTTCTTCTTAAATTATACATCCTACCTTT
TTTTCTCTCTTACAGAGATACTTAATGCTCACAGATATCT
CTGTGGTCCCTTAGGTTTTTCTGCCTCACTTATTATGGGC
TTGAGGACATGTGACCATGTCTGGTGAATGGGAGGACCAA
CAGAAATGATGCATTACTTTTAGTCCAAGGGAGTCAGGTG
TTAATGGCCTCACTTTGTATTTCCCCTCTGTCTTCATGGA
GGCAACCATGGAGATCACATTTTGAAAGGGCCGAGTAATA
AGATGGAAGAAATGAATAGCTGCTCTAAAGAGTTATACCA
GACTTAATGTAAGTGAGAAATGTAATGGTAAATGACTGCA
AATTTAGGGTTAATTTATGACCGCAGCCTACCCTGATTAA
TTCATATTCTTCTATTTATAAGCCTTGGATCAATACTGGC
TACAGAATAAAGCCCAAATTGCTTAGATTGGCATACCAGA
GATCTAATGATCTACCTTTTACTTACCTCTTTTAACCTTC
GTCATTCCATACTTCCTCATCTCCCTCAAGATCAACTTCA
CTGAGCAGATTAATAATACTTTATGTTATATGTCATTGAT
ATTTAGGGATTGTTTGTTATGTGACATTATTGCAGGAACA
CTTGACTAATACAGACAGTAGCATCAGAAGTAGGATGCTA
CCATAACAAACAAATGAAAAACCTAAAATATATGAGATTG
GCTCTGGAATGGAGGAGCAGGAAGCAAAATAAATGTTTCA
GGAGGCTGGAAAAATTATGTTATTCATTTATGTGGTAGCA
AAGTATTTCATAAAATGTTTCCTATAGTTACTTGAGAGAG
AAATTATATTGTTAATTGTTATTACTTGCAGGCCAAAAAT
TTAGTAATGCCCTATTGGCTTTGAATAAAGAGGTTTTGAA
GAAGAATATTACTAGGATTAGTTGGTGGTTATTACCTTAA
TTTGATAAGGTACTGCGAGAAGAGATGAGCACTGAAAAGG
TTATTGCTTTGCCAGTAGAATTGACCGGGAATATAAATTA
TTAGAAATTCTAAACTTGTAGTACTGAAAAATAAAACCTT
TTCTCACCTCTGACCAGTAAAAGATCAAGTTTAATAATAA
TCTGCATTGGAAGGGCCTTCTAAGACGGAAGTTAAGACAA
CGCTAGGCAAAAAAAACAAATTAAGCAGTGAACTATTACA
TCATTTGTTAGGACCTTCAATTGGATTAAATCAACACCTA
GGAGATTCTTGCAGTTTACAAAAGGACTCTGAGGAAACAG
ACTAAGAACTTCATCCAAGAGAAGCCTCACAAGCTCAGAA
TACCTGTATTTACTGAGAGAGGCATTTCTTGAAAAGACTT
GCGAGTATAGCTCTTGGCTTATGAAATATACACAAAAATC
AATCAAGTTTGCGGGAGTTGAGGTGCCAAAATCACTATCA
GCCTGGATTGAAGGAGACCTACTGTTAGAGACCTTTGGGC
CCACTATATCCTACAAGGAGGAAGCAAGCTAAGAAAGCTA
CTCAGCTTCCAAAAGTGGATGTTCTTTACTGCTCTTAATA
CACGACCAAATAAGATAGTGGAAAATGAAGGACTCCTTAG
AGATCAGAGCCAAGAGCCATGAAGAACTATCAACTAGGAA
GTGACACCCAGGGAGTAACCAAAGGTTTCTAAACAAGAAG
TGCTCCCTACTCTCCCAGTTGTGGTTTTACAACTTTTGCT
CAAAGAATGACAGGTGGCCTTTATGCACCTCTCATTCTTT
CTCCTTGAAAGGGAATGTTTATTGTAGTTATTTATTTCTG
CTCCACTTTGCATGTGGGGTGAGTGGGGGGCAGGGAGCTT
GTGATTTTAGTATATAAGACTCCAGATTAAGAGAAGCTAC
ATTGCAATCTGATATCAATCATGAGATTCTAGATTTCAAA
CCTGATGCTAGGACTGGATAAGACTGTTGGAGTGTCTTGG
CATAGGGTGGAGTGAATATGTTTAATGAATGCTTGTGACT
GCAAAGGCTGACTAGTAGATATTATTCTTTGTCTATATTC
TTTTTACTCACCCTTCCTTTGCCACAAGTCCGATGTCAGC
AGAGCATAACTTCACTCCCTACTAACTTTGGACTCAGCCA
TGTGGTTTGCCTTGACTAGTGGAACATAAATGTATGTGAC
ACATGCTACACTTGACAAAAAGTTGGAAATGTATGAGCAT
GCCTTAACTCACCCTTTTGTGCCCATGCTATCTACCATGA
AAAGAACATGCCCTGTGTAGCTGCCGACGCTGAAACTCTA
AAGCCTGGGTCCCTGAGGGAGAGACCACAAATTTGTGGTC
TTGAACCCAGACCACAAACTAAGAGAGTCACTTTAGCCAA
CTTATAGATGCATGAGTTAGAAGTTGCTACTAAGATATTG
ATATTTGTGGATTATTTTGTTATGCAGCTTTATTACAGAA
AAACTTGATGACTGCTTCATGCCATTTCCTTTCACATCTT
TGCCTTTCATGCCTATTTATTCTTCAAATCTACTTCAAAT
GATTACCCCTCTATGAAACTTTATCCATGGAATTGGGATA
AGTTATTTGCTTTATTCCCTGTGCTCCCACATGCCCTTGT
TCATATGATTCTATTATCGGCTTATACTCACTGGATAGTA
ATTTGATGTTTTTCTCTCTATTGTATACACTGCGTTGGGA
ATTACTGATTCACTTTTGTAATCTCAACACATAGTAGGTA
CTCAGAAAATATAATCTTCATTGAAGAAATAAATAAATGG
ACTGGAAGCAGTGACCATAATTTTGTAACCATGGTGTAAG
TTGAGAAAGAGGCTATGACATTCCTGCAAATCCTAGCCAT
TGGGGGGAGCAGCAGACTTGTAGATTGAAAAATGGTATGA
TGCACATACAAAAAAGCTGGATTAATTTTTTTTTTCATGT
GTTGGAATTTGGAGCCTTTGTTTCTGTAGCTAAGCTTGGA
GAGGTGGGAAGATGCTTCCCATGCATGAAGTATTGTACAT
TCCTGGGTTAGAACATGTTTCCTTTGGGGGTTGTTGTGGT
TTCTTTCTTTTTCTCTTTTCTTTTCTTTTTATTTTTTTTC
CAGCTTTGGAAGCCTCTAATGTTTGCAATAACAATAACAA
CAACAAAAATATGAGGCTGGCCAAGTATGAATCAGGAGAG
AATTTGCACATGCAGTGGGTGTAGGAGATGGGAAAAGAGG
GTAGGAGGCAGAGGGAGGGGAGAAGAAAAGAAAAACGCTG
TTGCCAGGAGTTTAGCAGAAGAAAACGCCATGCACGACAT
GTGGCTGGCACAGTGGGCAGCAACATCTGTTCTCGATGAG
GATCCCCAGTGTACGCTGCCGTGTGCATGTGCATGTGTAA
GGAAACACCCCAGCTGTGTGCTTCAGGAAGCCTGATCGTG
GCTCCAGTCTCCCTATTCTGAAATGCTGCCTCAGTGGCGG
CCTCTCACCATGGGTTAGATCTCCAGCCAACTTATTCTTG
CAAAGTATGTTGTAGGCTAGAATGAGCTGTGGAAAACAAG
CCTGAGAAAAGCCACAAGAGCCTCCTGACCCATTTGAATC
TTTCTTCTGCCAAATTCTCATTACTGATCTTAAATAGAAA
GAAAAACAATGTATAAGATTGAAAAGGCTATGGAGAACCT
ACCGGAACCAAGAGGCTTACTTAGGATCACTGGACTTTGG
AGACAAGGATGAGGCAAGTCCATGTTTTCAAAATAGGTGC
ATGGTTTTTTTTTGTTTTGTTTTGTTTGTTTGTTTTGTTT
TGTTTTTGGTTTGGTTAAGCATCCAAAGACTTATTTGCTG
TTTTCTTGTCACTCTGTTCAATGAAATAGAGGCCAAATAA
GGCAGAAGATTTGTATCCCCTATGGAGTGTGGGCATCCCC
CCAAGAGGAGCTTCTGAAGGAAAGTTACCCCAAGTTGCTC
AGCTGGAGCTGGGGGGTTACTTGGAAGCCCGAGATCCGGG
CTGTTGTTAGTCTCCTTAATCAAGATCTGATATCCAGTTT
GGGGGCCTGCACTTAGGTAGATTCAAAGAGATGCAAAAAT
TAGTTCCAGGCTTTAAGCTGGACTGCACTGAAAGGAGATA
AGCAGAGGCTGTCTTTCTCTTTATCAGATCATGGTGCAGC
TTTATGTATGCAACTCCTGGAAGGCATTCTGCTTCCTTGG
TCAGGACTCCCAGTGGGCAGCACACAGGATGTATCACCTG
GAGTATGGCCATGCCTCGGCTCAGCCTGGGCTTGCTTCAA
AAGACTTCTCACACAGGGATGACAATGATGATAATCCCAG
GTATGTGTAGCATTTTAGTGTCTACAAATGCTCTCACAAA
CGTTATCTCATTTGAGAGCCAAAAGAACTGTATACGTCAA
GCAACGGAGATACTTTTTCATAAGAGTTAAATGTTAAATG
ACTTTGATTGAGGTCACACAACTGAAGAGAATAAAGGCAA
GAAGTGAAGCCAACTCTTTTTTCCCCAAAGCACAAATAGC
CTTCAAATAGCTGAAGAGACCCTCAAAGACCAAACCTCCT
CATCCCCAGAGTCCCAGCACAGAGTGATGCTAACTATAGG
CTTAATTTAACAACAACAAAACTGTCAATAGAAAAGACTT
TTAAAGGACTCGTGACATTCAGGATCTCCTGCCAGTTTTA
CTCTTCTCAAGTCAGCAAAATTGTCCTTTCTCCATCTTGG
TCAAGTGGCTTCTGAAGATCCCTGCCCTGCGGCTGACCCT
CCCCCTGACATGTGGATGCCCTTAACTTCTTATCTCCATC
ATTCACTCAAAAACTATTGATCATCTGCCATGTGCCAGTC
ACTACATCACTGTATTAAGGACTTGAGATATAACAGTGAA
TAAAATCAGCAAAACTTACTGCCCTGTGGAGCTTATATTC
CAATGGGGAAAACAGACATTAAGCATAACAAATAACTCGA
CAGCAAATTAGAAAGTGGTAATTCTACTAAATAATAGTGC
CAGTATAAGGGAATCGGGAGTGGTGGGGAGATGGGCAGAG
AAAAAGAGAGTGAAGATGGTTGCAATTTTCAATCACATGT
TCAGAGAGGGGACATGTCGAGGGCTAGGTAAGCCATTGCA
ATGATTGTGGCTTTTATTCTGGGTGAAGTGGGGAAATGCC
ACAGGGCTTCAGCTGAGAAGCATTATGATTTAACTTATAT
TTTTAACAGGACTGTCTGGCTGCTATGCTGGGAATAGGCT
GTGAAGAGGCAGGGGAAGTAGTGAGACCAGTCAGGAGGCT
CTTGCAATAAGCCATGTTGCAGGTGATGATGGCTCATACC
AGGGGGCAGTGGGTCAGATGGTAAAATGTGGCTAGTGTGT
GGATATATTTTAAAGGTAGAGCTAATAGAATTACCTGATG
AATTAAATGTGGAACATGAGGGAAATGGAGAAATTGAGAT
GACATCAAGAATTTTGTCCTGAGCAACCGGATGGAAGACG
TTGCCATTGACAGGAATGGGAAAGTCTACACGGAGAAACA
AGAAACCGTTGCATATACAATACCTTGAATTCCTGAATTC
CATCTGCTACTGTATACACTTTGTTTTTAGTTATTGTTAC
TCCCTTCTCACTTGACTGAGAGGCAGCAGTATCTGTAATC
CCTTATATCCCCTCTTTATCTTTGGTCTTCATGCTCTCAA
TCAGATTATTACTCAAAGTCAATAAACATGTTCCAGTCTC
TTCATCTCAAAAGTCTTTCCATGAACTATTTTCCACTCAA
GTTACTGCCATCTCACTTCTTGTGCTGGCCAACTTTTGGC
CAGCATTTAACACTCTTCAATATTTCTTTTTCCCTTAGGC
CTCTCTTTTTAAATGGTTTTCCTAAGACCATACCTTCCTT
TTCTTCCTTCCGCCTCTCTAGTCATTCTTCCTCTGTCCCC
TTGACTGGCTTCACTTCCTCTGCTAACTTCCTGCCTCTAT
GTCTTTCCCCACCTATCTCCTCTCCCCATTCACACCCCTG
CATGACCTCATCCATTTACCTGCCTTCAATTAGCATCCAT
ACTTTCCTCATTTCTCAATATAAGTCCTCAACTGAGACTT
TGTTTCTGAAATCCAGATTTTTATTTCCAATTCTATGGAA
CAAACTTGGTCTAAAGCCAAATCCATTATCTTCTCCTATA
AGCCTGCATCTTTTCTTTTCTTTTCTCTTTCTTTTATTTT
CTTGTCTGTCCTTCTTCCCTCCCTCCCTCCCTCCCTTCCT
TCCTTCCTTTCTTCCTTCTTTCCTTCCTTCCTTCCTTCCT
TCCTTCCTTCCTTCCTTCCTTCCTTCCTTCCTTCTTTCCT
TCCTCCCTTTCCTTTTTTTTTTTTTTTAAAACAGAGGTAA
ATGGCATTCAGCATCTACCCAAGCACCAGGGAGTTAGATT
CAGAACCTCATTTCCCCCACTGGATGGAATTCTAGAATCC
ATTTTATATCTTAAAAGAAAAGCTTTCAATGATTACTTCT
TCCTATCTATACTATTTTGGTGCCAAGTCTGGGCTGTCAC
TATTTCTCTCTTGAAATACGGACACCATCTCCTAGCCATT
CTGCTTATCACCCATCACTCTTCCACGGACTTCATTTCCA
GCAATGTACCACATCTGATCTTATCATTTCCTAGTGATAA
AATGTGTCAGGCTTCTCAATGCCTTCATAAAAAGTTTACA
TCCCAAGCATGGCAGCATTAAACACTCTTCCTAATCTGGC
CCAAGACTCTCTGCAGACTCCAGGTTTCCACATGCTCCAT
CCTCTAGTGGTTCTCTAAATATCTTGTGTTTACAAACCCC
TGTGCCCTGTGCTTATAGTATTTTCTCTGCCCATGGGGCT
TTCCACTTTGTCCCCAACTAGTGGAATTATTATATTCTTC
AAGGCCCCATGAGTGCTACTTTGTTATGAAATCTTCCCCA
AATTTATGTCCCATGCCAACCTCTTGCCTGCTTCCCAAAT
ACAACCACTTTCTTTTCTCTGATCCCCTAGCACTTAGAAC
ATACCTCTCCCCAAGGCAGAGTGGGGATTCCTAGGAGATA
GGGTCTGTGCTTTCTACTGATTACCTTTATATTCCTAGGG
TCTAACATGATTCATTCACAATAAATATATAGTCCTTGAA
TAAGTGTTCCTCTATCTAAAATTTATACTTTCAGGAGTTA
ACCATCTTGAAGAGATCTTTACTTGACTTTAGGTGAAATA
AGAATTTAGAAGAGACGACAGAGAGAAAAAACAGCAAAGT
AAGAGGCATCATCTTTATCAGGTGCCTCTTTTTCTTCCAT
AAAGGCAAAGATTCTGTTGAAGGAAGTAGTTCGTAGTAAT
AGCACATTGGTCACTATCTCTCAGGCTTAGAGCTGGGAAA
GTGTGAATACATGAATTTGGTTTTATATCTTTCCCTTCCA
GAAGTTCCACTAAAATATTAGTATAAAAAAGGAACAAAAA
AGGCATGAACTCATAAGAAAAAAGACAACAGGAGAGATGA
TGGCAGCTGATAAATAAGTCAACTTGGAAAACTGGAAAAT
GGATAGATGAGTAGTAGCTGACACAGCAGATGCAGGAAAG
CAGAAAACTAAATGCCTAGAATACCTAGAACCAACAGAAA
GCTCAGGAGTTAGAGGCATCTGGTACCTTTAAAGGCAAAA
GTGCAGGACTGTGTGTGTGTGTGTGTGTGTGCATGCGTGA
TGATGTCAGAAAGCTAAAACCTCATCTACTGTATTAGGGA
AATCAGGAGAAAAAGTCCTAAATCAAAAAATTAAGATTAG
CAGTAGAAGCATTATATATTATATAATTTATATAAATATA
ATATGTGTATATATATAAATTATTTTCACTATGCATGCTA
TTTGCTGCAATTTACAGTGTGTGTGTGTGTATATATATAC
TGTGAAATATATATATATATATACACACACACACACACAC
TGTGAAAGGAAAATAAATCTCAGGAACCCACAATCAATAA
GCCAAAGGAAAAGTCAAGCTGGGAACTATGCCAGACAAAC
CTGCCTTCCATTTTATTCCTAAATAAGATAGCGACAAATA
TAAGAAGCTACATACCTTACTTCCTCACAATTTGTCCACA
AGAAAGTTCCTTGTGGAAAAAGGACAGAAAGAACTCAAAG
GCATCCTTCTGAGACTCACCTGAGACAAATGCATATCTGA
ATACTTCCTCCATCCTACTGTTTATGTAAAAATGCAGATT
CACTGAACCAAACTAAATTGTGGATTCAGTGGAAGGCTGA
TCAAGTTCTCAAAAGAATGTAACCTTTTGTCTCTTGTCTA
CTTATGATCTGGAGGCCCATGCCTCAAGTTGTCCTGCCTT
ACCTTACAGAACCAGTGTAGATCTTACACATGTTGATTGA
TACATCATGTCTCCCTAACATGTATAGAAGCAAGCTATAC
CTCGACTACCGTGGGCACATGTCCTCACAACCTCCTGAGG
CTGTGTCATGGGTGCATCTTTAACCTTGGTAAAATGAACT
TTTTAAATTGATTGAGACTTGTCTCAGATACTTTTTGGTT
TACAATACATATACATGTATGTATGTTTATGTGTATATAT
ATAATTTTCAGAAGAAATAAGTGAAACAGGTGAAGCAAAA
ACAACAACAACAACAACAAAAATGAAGGGATGGCCTCTGC
TGAGAGAGGCTGAGGTTAGGAGCATAGGGGTAGGAACTGC
AAGTCTTCCAAATAAACCTAGAGGTGTGAACTAGCTTTTC
AAATTAGGTACATGTATTACTTTTATAGAATTAAAATTAA
TTTAAAAAAATATTACAAATAAGTATAAGGGTGAAGCTGA
GATTTAAACCTCTTAGGATTTGAAATGTACATTATTTTCA
CTATGCATGCTATTTGCTGCAATTTACAAATATTTGTAAT
CAATTTAGGATGTTGCCCTTTCCTCTGTCATCACTTTACT
GCTGGGTTAGTCAAAAGAACAGATACATACATATACATAC
ATATACACACATAATGTATGTGTATACATATATACTTTAA
AAAATAAGGTGTAATAAACAGAACCGAAGACAAAAAACAC
ATGATTATCTCAATAGATGTAGAAAAGGCCTTCAATAAAA
TCCAATATCTCTTCATGTTAAAAACCCTCAATAAACTAGG
TATTGAAGGAGTATACCTCAAAACAATAAGAGCCATATAT
GACAAACCTACAGCCAACATCATAGTGCATGGGCAAAATC
TGGAAGCATTCCCCTTGAAAACCAGCACAAGACAAGGATG
CCCTCTCACACCACTCCCATTCAACATAGTATTGAAAGTT
CTGGCCAGGATAATCAGGCAAGAGAAAGAAATAAAGCATA
TTCAAATAGGAAGAGAGGAAGTCAAATAATCTTTGTTTGC
AGATGACATGATCCTATATCTAGAAAACCCTGTCGTCTCA
GCCAAAAAGCTTCTTAAGCTGGTAAGCAACTTCAGCAAAG
TCTCAGGATACAAAATCAATGTGCAAAAATCATTAGCATT
CCTGTACACTAAAAACAGGCAAGCACAGAGCCAAATAATG
AATGAACTTTCATTCACAATTGCTACAACAAGAATAAAAT
ACCTAGGAATACAGCTAACAAAGAAAATGAAGGAACTCTT
CAAGAAGAACTATAAATCGCCACTCAAGGAAATCAGAGAG
GACACAAACAAATGAAAAAACATTCCATGCTCATAGATGG
GAAGAATCAATATCATGAAAATCGTCATACTGTTCAGGGT
AATTTTTGGATTCAATGCTATTTCCATTAAACTACCATTG
ACATTATTCACAGAATTAGAAAACTATTTTAAAATTCATA
TGGAAGCACAAAAGAGCCCAAATAGCCAAGATAATCCTAA
GCATAAAGAACAAAGCTGGAGGCATGGTGCTACCTGACTT
CATGCTATACTATAAGGCTACAGTAACCGAAACAGCATGG
TACTGGTACAAGAACAGACACATTGTCTAATGGAACAGAA
TAGAGAACTCAGAAATAAGACTGCCACCTACAACCATCTG
ATCTTCAACAAACCTGACAAAAACAAGCAGTGGGGAAAGG
ATTCCCTTTTTAATAAATAGTGCTGGGAGAACTGGGAAGC
CATATGCAGAAAATTGAAACTGGACTCCTTCCTTACGCCA
TATACAAAAATTAACTGAAGATGGATTAAAGACTTAAATG
TAAAACTCAAAACTATAAAACCCTAGAAGAAAATCTAGGC
AATACCATTCAACATAGGCATGGGAAAATATTTTATGACT
AAAACACCAAAAGCAATGGCAATAAAAGCCAAAATTGACA
AATGGGATCTAATTAAACTAAAGAGCTTCTGCACAACAAA
AGAAAGTATCATCAGAGTCAACCGACAACGTACAGAATTG
GATAAAATTTTTGCAGTCTATCCATCTGACAAAGGTCTAG
TATCCAGAGTCTACAAGGAACTTAAACAAATTTACAAGAG
ACAAACAACCCCATTAAAAACTGGGCAAAGGACATAAGAG
ACACGTCTCAAAAGAAGACATACATGCAGCCAAGAAACAT
AAGAAAGAAAGCTTAACATCACCGATCATTAGAGAAATGC
AAATCAAAACCACAATGAGATACCATTTCATGCCAGTCAG
AATGGCTATTATTAAAAAGTAAAGAAACAACAGATGCTGG
TGAGGTTGAAGAGAAAAAGGAATGCTTTTATACCGTTGAT
GAGAGTGTAAATTAGTTTAGCCATTGTAGAAGACAGTGTG
GCAATTCCTCAAAGACCTACAGGCAGAAATACCATTTGAC
CCAATAATCCCATTACTGGGTATATATCCAGAAAAATATA
AGTCATTCTATTAGAAAGATACATGAAAGCATATGTTCAC
TGCAGAACTATTCACAATAGCAAAGGCATGGAATCAACCA
AAATGACTATCAATGATAGACTAGATAAGGAAAATGTGGT
ACATATGCACCATGGAATACTATGTAGCCATAAAAAGGAA
TGAGATCATGTCCTTTGCAGGGACATGGATGGAGTTGGAA
GCTGTTATCCTCAGCAAACTAACGCAGGAACGAAAAATCA
AGTATCACATGTTCTCATTTATAAGTGGGAGCTGAATGAT
GAGAACACATGAACAGAATGGGGGAACAACGCACACACTG
TGACCTGTTGGGGCCACAGGAGTGGCTGGGGGAGGAGGAG
CATCAGGAATAATAGCTTATGGATACTGTGCTTAATACTT
AGGTAATGGGTTGATCTGTGCAGCAAACCACTATGGCACA
TGTTCATCTATGTAACAAAACTGCACTTCCTGCACATATA
CCTTAAACTTAAAATAAAAGTTTAAGGAAAAAAAAATAAA
GTGTAAGAAAATTAGTAAAATGCATTGCTAGCACTCCGTC
CTTGTAATAAATAAGTATTTAATAAAATAATTTCACTTAA
ATGAACATCTATGCTAGTAGAATGAATTGGAAATGGTTCA
AATTTTATAAACTTTCTGAAAGAGCTTCTCTATTGGATTA
TTTAATTAAGAAGTTATAACAATTACCATGATGTTAAATT
GTAAAATAAGCAATGCCTTATAGGATTCACGAATAATCTC
AATATTGTATTTGTGCCATTATTAGAATGCATTTAAAACA
CATCTTTGAAGCACAATTAGAAATCTTAGTTGAGCAAAGT
CCCTGTGAAAATAGGAGAAGCTAGAGTTATCCACAGACAT
AATTTTGCATGCTGTCCATTCCTATAACTTCAGCAAAATC
ATCGAGAAGCAATTGAAGGTCTGGCAGGTTAAAGAAAAGG
TAGTAGCATTTCTGTGATGGCAATTCTTCAGGCGAGTAAT
ATTTAAATTATCTGCAAGTCTGGGCTAAAAAAGGAAGGAC
AGTGAAAGAGAAAAAGAACCCTCCTAAAAAAAAAAAGGAA
ACAAAAAAGCCCAGAATAAATCAGAAAAAGGGTGGAGTGG
GAGGAAAAAGGGATAACAGATGTTATAAAGAAAATTAACA
GAGTGAGAAAGTGGCCCACCCAGGAGGCCAAGAGGACAAA
AGAAGCAAAAATGCAGCCTGTCAGAGAGCCCACCAGGAAG
TCACAGCACGGCTCCAGAGGAGTTTTAGACAAGCATAAAC
TCTCACGAATGTTGTTAATCTAGATGAGGTTTTACAGTTT
GCACGGTTGGTTGTGCTTTTAATGTTTCACTTTTTTAAAA
AGTTGGAGGTGGAAAGGTGGGGGCGTAGGGGTGTGGGGGC
AATGGTTTTAGCTTTCAAAATGAAAACTTAGTCCTAATTA
ACATTTGGAGTCTGATTTTCAGAGATTCCAGCTGGAGAAT
CTGAAGTTGAGCCCTGAACCAAATGGGACTCTAGACAAGC
TTAAAGACATGCCGGGATTTTAGGCTGGTGCAGATATTGC
ACAAAACTGGCAGTGAAATTCACAAACAAATCTCAAGGGG
ATTAGAATTTGGCAGGTAGTGAGCCTGGAAGACAGTTCCA
ACTTAAGCAATTTTTCAATTTTTCTCTGGATTTTAATATG
TCTAACACCTTTTTAGATTTAGATTTGTAAGGACCTACAC
CATCCCTGCTAGAAGTCTAGTAGCTGTCCCTATTATTGGC
TTCTAGGCCATTATTATCCCTATCCTAATTAGCATTTTTA
TAACCCCTTTTCACTAATAGATCCTAAAAAACCTGGCAAG
AATTAAAAGAAAAATAAGCCCTGAAGATGTGCCTTTTGAG
AAACAGGGGAGGAATGATTATTATATCCGATTTGTAAACA
GCTGAAGTGTGGCAAAGAGAAGTTTAATTGTTGGCTATTA
TTTATATGACAACATCTAAATAAAAAGGAAACGAAGTTAG
ACAACAATCACACAGTGCACAAGTGATGATGTTGAAATAG
AACATTGGTTTTTTTATGCCGATATCACAAATAAGATTCA
TTTTTATCTTTATAATAAGAATTCATAGAGACATACTCAA
GTGAGATGCTTTTTGAAAGAGCAGAAGCAATTCCATCTGG
TCACACATCTAAGTCCATTTTGGGCTGTGATTATGCTGTC
AAGCCTTGATATTTATTAAGAGTAATCCGTGACTATCCAC
TGATGAAAAATATATTACTAAAGTGTAATAATAGAAGTCT
TACAGACAGAAAAGACTGAGGAAGGAAGAGTTGAACAGGT
TTCATTATGAAGCTCAGGGGAACAGAAAGGGAAGAGATTT
GGGATCAGAGAAGCAACCTTAGTGTTGATGTATTCTTCAG
GTCCCTCAAAACTGTTACTCTTCTGCTACTATTTTCCCCA
CACTCTAGACCAGCAAATCCTGCACCTGCAAGTACATCAG
AGTCCTCTGAAAGGCCTGGTAAAACTGAATGCTGGACCTC
TCCCCCAAAGTTTCTGATTCAGAAGTCCAGAGTGGGGCCT
AAGATTCTGCATTTCTAGCAAGTGCCCAGGTGAGGCTGCT
GCCACTGGTCCAGAACCACACTGCTGCCCCAGATCAGGGG
TCCCCAACCTGGTCTGCTGCCTGTTAGAACCATGCCACAC
AGCAGGAGGTGAGTGGTGGAGGAGCCAGTGTTACAGCCTG
GATCTGCCTCCTGTAAAATTTGTGGTAGCATTAGATTCTC
ATAGGAGCACGAACCCTATGGTGGACTGTGCATGTGAGGG
ATCTAGGTTGCACGCTCCTTATGAGAATCTAAATAATGCC
TGATGATCTGATGTGAAATAGTTTCATCCTGAAACTCCCC
CAGCCCACAATGTCCATAGAAAAATTATCTTCCATGAAAT
TAGTCACTGGTTCCAAAAAGGTGGGGGACCACTCCCCATT
AAACCATTCCAATTCTTCACAGGTCCAGGTTTCAACTGCT
GTCACTTGGAAGTCCTGAGCATCCGAGCTCTGTGGAGGAT
GCAAAACTGCCTGCCTCACTTCTGTCTTGAAGTATGTAAC
CTTGGGAGAAAATCCCTTTCCTGTTTTCCTAAAGGTGGGC
CTGAGCCCATTTCCACTGCCACAGAGTATGTGGGAAGTCT
GCACTCGAGTCTCTTAGCCACATATTTCATTTCACTTTTT
AGAACAAAGAGCTCTAGAATTTATGAATGTGCTGAAAGAT
TTACCACACTACAGGGGTGCTTCACAGGGTCAAATGGGAA
GAACTGTAACACACACACACACACACACACACACACACAC
ACACACACACAATTTGCATCTCATCCTAAAAATAAGGAGA
CAAAACTCTACAAAGTGACAAAGCCCTTCCTCTGAAAGGG
TCACACACGATGCAGAAGCCCATGATTGCTACTATTCCTC
GGTCAATGTCTCTGGCAAGCTAACCTTCCCCATCCCCCTC
CTCTGATCCTCTCATTTCCAGGCCTATATGCAGCCTTTCA
CATCCCAGAATGAAGTATATCCCCTCAATTAGGACTTGTT
AGTCAGGCTTCAGCTACTCTCTACCTCTTCTTGGCTAAAA
CTCTGGGCAAGAAAAATGGTACAAAACCCCTCAATTTTTA
TGCCCTTATTTTCCACCACATGAGTTATATATTGGCCTCT
GCATCCCATAGAGTTGCAGCAGTAAAGCAGGCAGTGCCCA
TGAGTGATCAATAAGCACGCGTTCCAGACACAGCTAACAG
GGCTACCATCTGGAATATAAATAATAAAAGGGAGGCAGAG
AGAGGTCCAAGACAACAGAGAAGAAAGAATCCAAGGAATG
GTGTAACAGATGGAATGAATTAGTGATGGAACCATTGTTG
GTATCAACTACTAAATGTGTAAAAACAATACAACTTTCCA
CCTCCTTTTCAGTAATCCAGCCACTCCAATGAAGTTAAAT
TTGTCCCAAGGCCCCACCTTTCTACTCTCAGCTCCTTCCT
ACATAAATTCCTTTGGAAGTAGTACTCAGATGATAAAGAC
ACATAAAATATCTCTATTGACTGCTTTAAGATAACACAAA
TATATACACATTTAAATCCATGGAGTCCTAGATTTACAGG
GAAAGAGAGTACCAAACTATCAGTGGTGTTTGAGATAGAG
GCAAATGTGTAACCATGTCAGAGAGGGAGAATATGCATCA
TTTTAAAACTCTCCAAAGACTAACGTGCCTTTTCAACGCC
TCCCTTTATAACCTTGTATAAAGTTTAACACTTTTAGGAT
ATTCTCACATAGATTTACTTTAACTAGTTCATTCAGTATT
TTAAGCCCATTATATTCTCTTCTGTTCTCACTGGGGGATG
GTGACTGGTAACTTTTCTCTAAGCAAAATATTCAATTCAT
GAACATATTTACTACATTAACCTTTATTCTTCTCATTTTA
GACTTGAAAACCTCAGTTCTTTTGATTTTTTCCAAAGGTA
TTATTATTATTAATCTTTTTATATCACTTTTTTGGTCTTC
AACGTGTTCCGTATTTTCTAATGCCTGTGGAAGCTAACCC
TAGAGAGAAAGTAGAATGAGATCCATGGTGAGATTAATGA
CAAAACAATGAAATACTCAGGTTTTCTGATAATCTCACTT
ATAGTTATTTCCATGTGACTTGTTGTTTCAAGACCAGAGC
CATGCTGCTGTTTACCCAGGATAAGTCATAATTTAAAAAA
AAAACTATAATTTTAAAACAATTCACCTTTTTCTGGCTTA
GGATAATTTCATTTTTATCACTGTTTGTCAGCTAGTCTTA
CTTCTATCCTTGACCTTTTTGAACTTTATTCTATTCCAAG
TGATTTCTTCATTTATTTGAGAACCACTGGAAGATGATTC
CTTTTCTCCCAAAATGCGAGCTGGACACTGCCATATAACT
ATTTGTTAGCATATGAATTAATCCCTGCCTAGTGTTTCTC
AAAGCACAGTTGAGGACCACTTGCATTAGAAGCACCTGAA
GTATTTGTTAAAAAAGCAAATTCTTGTACTTCACACCCGA
CTTGACATATAAGAATTGGGAGGGAGGGGCAGAACCTAAG
AATCTGCATTTTAAAAATAAGTACCCCTCACCTCATGTAA
TTCTTAAGTATATTTTTTACATTATCAGCTGAATCCACTG
CCAATGTGAAACATTTAAAGACAAGGTGTGACCAGAGAAA
GCCCTGGACGTTCCACTGGCTGGGTCTTCCAATTCAACAG
AGAATGTAGTAATAATCCAAGATGGTGTCAACTCCTTTAG
CTGCCTTCTGAAGGCAGGAGTACATCATTTGGGCCAGAAT
AACATATCTACTAAATGTAAGAAGTTGCTTCTACTTTATC
TTATAGGCCTCACTGATTCTTTCACAGAACACAGCATCAG
TATAGGAGAGCATGTTCCTTACAAATATAGGGCCTGTACT
TAGAGAAATTTGTTCTAAAACTTTTTCTAGTAGAAAATAT
CAAACTTAGCCAGGCATGGTGGCTCATGCCTGTAATCCCA
GCACTTTGGGAGGCGGAGATGGGTGGTTCACCTGAGGCCA
GGAGTTCGAGACCAGACTGGCCAAGATGATGAAACCATGT
CTCTACTAAAAATACAAAATTAGCCACGCATGTTGGCATG
TGCCTGTAGTCCCAGCTGCTCGGTAGGCTGAGGTAGGAGA
ATTGCTTGAACCCGGGAGGCAGAGGGCAGAGGTTGGAGTG
AGCTGAGACCGTCCTACTGCACTCCAGCCTGGGCGACAAA
GTGAGGCTCCTTCAAAAAAGAAAAAAAAGAAAGAAAGAAA
GAAAAAGAAAATATCAAACTAGCTCTTATTGTTCAACTCC
TTTTTTTCCTAAAATGGCAAATACTGCTTGGCTTTTTTGA
CAGCTCCTCATTCTTTCAAGAAAATCAAAATAATTAGGTA
GGGGATGTAAAGGGTCTTACTGGTCTTATTAAACAGTCCT
TTACCAACTCTCTCTCCAGCCCAGCTCAGCTTCTTGCCCT
CTCAACATGTACACATGTGTGTATTGCCTGTCACTGTTCT
ATGAGAATTAATAGTGGGGAGAAGCATCCTTGCGCTTTGA
GTAACAGAAGTGATTCAGCATTACTGATAAACGCAATTTG
ACTAACCTTTATCACATACTCAATTATGTTTATCAAATAT
TCATACAGTAGGTACTTGTGAATCCTTTATCATGTCCTGA
CTGTCATATCCATCCTATCTTAGACTGAGTTTTCTCTCTT
GCAGGCAGGCTAGTCCCATGGTAGAAGTAGTAAATCCAAA
ACCAGGATTGGTCTTGAACTGAAAGTCAAGGAAGGAAGTA
CTAACAGGTTTCCAAAACCTAATCCATCCAGTGAATAAGA
AGTTGAGGCTAACCAAGAATAATTCTATAAATCTGAAAAG
AAGACCTATAAGAGAAGGACCTGTGGGTGTAATGAAAACC
AAAATCTACTTGGAAGGCAAAACATTCCCAGAAACAAGAG
CAGGTTTGCCGTTATTTCTGAAAAATTAGCACAACCATGC
TTTACTGAGGTGTGACCTCTCTGAAGTCCTCAAACCACAT
GTCTCCACAGTTTTCTGAACCTGAATCTTCACAACAATTT
TAAGAGATGAATTTTATCTGTTTAATTTAAAAGCTAAGGA
CACTTAAATTCAGAAAAGTTAACTGACTTGCCCAAGGAAA
TAGCTAATCAGAGATGGAGCTGTGTGTAAAGCCTTTGCTT
CTGCCAGCCCATGCCACTTTCACTGCGGTTACAAGGCCTT
TTGATTCCACTCATGACAGGGTTTTTATTTTCTACTTCTT
CATCTATCTTGTCCCTACTTTACTTCCATGATGCAACTTC
ATGGAAAACTGATTCAGTCTTTTCCATTTAAGACTCTCAA
AGTCAAAGTTCTGTCTGCAACTTTCCATCTCTGTCTTTAG
GGGAATAGAAGCAGTTGTCACTAAAGAATTAGGCGTCTCT
CAAAGAGAATACAAAAGTGAACAAAACACTCCTCCTGCCA
CTCAGGAGTTAGTAGACTACGGGAAGAATAGACCTATTGG
ATAACCTTGAAATATGTGATAGATGAGAGGATAGGCATCT
ACAAAGGTATGCATTGAATTTAGAGACTTGGGCAACTCAG
GCTCAGACAGAGTTATTGGAAACTTTCCCCCAAACTTTAA
AAGGCCTTGTAAGTTGCATTGGTAGCCCCAAGGATATCAA
TTAACCATGGATACTTGCAGTATATAATAAAAAGTCATAA
AGATATAAACTAGATGTAATTTAATTGCTTCTTCTTTTTT
TTTTTTTCTTCTAAGAGAGATAGGGTTTTGCTCTGTCACC
CAGGCTGGAGTACAGTGGCATGATCACAGTTCTCCATGAC
CTAAATTCCTGGACTCAAGTGATCCTCCCACCTCAGCCTC
TTGAGTAGCTGGGGACCACAGGTGCATACGACCATAGTCA
GCTGGCTAACTTTTCATTTTTTTGTAAAGATGAGGGTCTT
GCTATGTTGTTCCGGCTGGGCTCAAACTCCAGGCCTCAAG
TGATCCTCCTGCTTTAGCCTCTCAAAGTGCTGGGATTACC
AGGGCGAGCCACTGTGCCTGGCCTTGATTCTTTTTTTTTT
TTTTTTTTTTTAAATGACTGGCAGCAGGCTTTTCAGTGGA
AACTATTTTTTTAGTATTATTATTATTATTTTTTTATTAT
ACTTTAAGTTCTAGGGTACGTGTGCACAATGTGCAGTTTT
GTTACATATGTATACATGTGCCATGTTGGTGTGCTGCACC
CATTAACTCATCATTTATATTAGGTATATCTCCTAATGCT
ATCCCTCCTCCCTCTCCCCATGACAGGCCCCAGTGTGCTT
CTTAGTATCTTGTTTCAATATGACCCTGTCCTCACAAAGT
TATATGTATCATTCCTTAGGCAGTATCACTGCTAGTATGT
TCTATTATTTGACAATTCATAAAACACATTAAAATCAGTT
ATTTCCCCTGATTCTCACAGAAGTTCTAAGAGAAAGCCTG
ACAGGTACCATAGTACCTATAGCTAATGAAGGGTAGAGTC
AGAACTTGAACCTAATTCTCTGACATCACTTGGCCTCTGT
TCTTCTCTGAAGCTTTCTCTTTTTAAAAAGAAAGGGCCAT
TCTAACTGGTGTGAGATGGTATCTCATTGTGGTTTTGATT
TGCATTTCTCTGATGGCAAGTGATGATGAGCATTTTTTCA
TGTGTCTGTTGGCTGTATGAATGTCTTCTTTTGAGAAGTG
TCTGTTCATATCCTTTGCCCACTTTTTGATGTGGTTGTTT
GTTTTTTTCTTGTAAATTTGATTGAGTTCTTTATAGGTTC
TAGATATTAGCCCTTTGTCAGATGAGTAGATTGCAAAAAT
TTTCTCCCATTCTGTAGGTTCCCTGTAGGGATAGCATTAG
GAGATATTCCTAATGTAAATGACGAGTTAATGGGTGCAGC
ACACCAACATGGCACGTGTACACATATGTAACAAACCTGC
ACGTTGTGCACATGTACCTTAGAACTTAAAGTATAATAAT
AATAAAAATAAAAAATAAAAAAATGAAAAAAAGAAAGGGC
ACAACTCTACCAGCAAAGAGTTGAAGAGAGATTATCAAAA
ACTGTAATTCAAAATGGAGACTGCTGGGAAGAAAAGGATC
AACTTACAAGAAATACATGCTCACAGAGAAAGCAGAGTCA
AAGAATTAGGTGGATTTTAACCACCCCATAAGTACGAAGA
AAACTACTCAGTTCTATGTAAAAGGATACCATAAGTATAA
GATAAGTCTTTATCCCTAGGTACATTCCCTAGAGAACAAA
ATCTTCTTGGTTTAAGTAGAATCTAGCATTGTGGACTTTG
GTAGAATTAATAAATATGGCTTTATGAAAGAGAAAAAAGG
AAAGATAAAAGCAAAGAGAAAAAGAAGGAAGGAAGGAAGG
CAAGAAGGCAGGAAGGAAGGAAGGGAGGGAAAGAAGAAGA
TAATCTATTATCTCATAGTATCACAGTGTTCATGGATGGA
GTGAACACTCACTTTAATTATTACCCCAGGAGATGAGGAA
AACCATTTTTCCTTTCTTTTCCTCTCTTCCTTTCTCTCTC
TATGCTGGGAAGAAAGTACACTTTATTGGACAAGCATTTA
ACAGGACTTTTATACAGTTATCATAAAATATTTGCATATC
TATAATTTTAAATTTTATCTATAATTTTAAAAGCCATGTG
CAAATTAAATTACTCTTTCAATCAATAAATGTTTTTTGAG
CCCCAGTTATTTCAAACATTGTGTTGAGTAGCTAAGATAT
AATAATGGAAAAGACAATATTTTTAGCTTGTAAGTAGTTA
CAGTGTCTTAAGGCAGAAACACAGGAAACCAATACTTTCC
CTAAGGTGATAAGTGGTAAAATAAAGACCAGAGTATGATT
ATATAAGCCACCTGTGGTTGAGGGTGTGTGGTGAGTGGAG
TGCCAGTCATTCAATACTCCATGTAGAAAAAATGCCTGGA
AAAATGTGTTGAAAGATCAATAGGAGTTAGTCTACAGCAG
TGTCTCAGGGCAGTATTACTGGCATTTGGGGCAGGATAAT
TCTTTGTTGTGGGCTATCCTGTGCATTGTATGATGTTCAG
CAGCATCCCTGTCCTCTACCCATTATATTTCAGCAGCTCC
CCCCATTCGCCCAGTTGTGACAACTAAAAATGTCTTCAGA
CATTTCCCCTAATGTGAGAGAGGTGGTGGGTGCAAAGTTG
TCCCTAGCTGACAATCACTAGCTTAGAGAAATAGGTCACA
GGATGAGTCCCGGGAATGGGTTTCAATGTGCATGAAGATA
CAGGGAGTGAAGTAACATGTGGCAACAATACTTCTGTGAT
GGATAATGAAATAGATAATATTTATAATGCACAATTATGT
ACAAGACATTAGACTGAGCTCACTGCCTATAATAACTCAT
TTGTCTTCACTACCACCTTATGAAATAAGCATTACAATGA
AAACCCTGTTATAAAAACTCTATTAAAACTATGTTGAGGG
TAATGGGGCACAAGAATCTAATGCAACTTGTCCAGTGTCA
CCCCACAGGTGGAACAAATATTCAATCCCAGATCAAGCAA
ACAGACAGTGCAAAGCCCAACCACTTTTTAGAATACTGTG
TTGGAAAAGGCTTTTTATGTCTGGAGTAGAGTGTGCACAA
AGAGATTTGAAGAGACAGAAGGTTGAAAGACAAAGGCTCA
GTGACTACCTGCAAAGGAGTCTGGTTTAAATGTGAAAACA
ATGCGGAGTTCCTGAGATACTTTTAGCAGAAGAGACACAA
TAGAAAGAACCCAGTAATAGCAATAGAGAGAATGAAGGAA
ATTGATGGGCACAGGTCTGGGGGAAGGGAGAGCAATTAGG
AAATTCCTGCAAAAGATGAGAAATGTTGAGGTCCCAACCA
GTGTGGGCAACTGTAAGGAATGAGTAGAGCTACGCATATA
ATGATCTGGTGACCAACTGACCTGATGACTGATTGGACAC
AATCAATGTGTGAATTCGTGAATTATGGTTCTCAGTAGGT
CTCTATGGGAGTGACTTGTTTCCCTTTTCTTTTCTTTTCC
TTTCCTTTCCTTTTTCACATCCTCAGAGTTTACAACTAAT
TATACTGGGGCTACACCAGCAGCAATGCCCTGCTTTCTGC
TTTACTTATTCAGTAAACATTCACGAAGTGGCTAACAGCT
CACAACAAATGACACCAATAAGAATCTCTTATGGGCCAGG
CATGATACTAAATGCTTTATGTATGCTATCACATGCATCC
CTCATAACAACTCCTTAAAACAGCTTTGTTGCCCCACTTC
CCGGTACAGAGGCTCACAATACTCAGCTGACCCAGGACTG
GAATCTAGAGTTGTTTGACTTCAAAACTTTTCCATTAAGC
AAGTTGCCATTCCTTGCCCATATGAAGTTTACGAAAGAAA
CAGAAGATCCAAGGAGTATTCATGTCACAAAGGCCAAATG
CAAGCAACAACTACAAAAATAGAATTGAACGTACAAACAA
TTTTGGATTGCAGATATGTAGCATACATGTGTTCTTGCTG
GGACAATGGAAACATAAGCGGCAAAAATTGGCTTATGACC
TAACATAAGAAGATGGACTTATTTAGATAAGAGTTTTTAA
AGAAAGTCTCAGTGGCACCTCAGAAAACATAAGCAGCACA
GAATAGTGGATAATTGAAAGCAAATCCTTATGCCAAGAGA
ATATGATACAAACAAAGGTGCTGAAGTAACATGAAGGGCA
ATATGGGCTGAGGATACTGAGTTGGTGGATTTACTGCCTT
GGGCTTATTGGGAGAAATAATGAATGAGGCACTCCACCCT
TACAAGGCTAAATATCAAAAGGAGGCCTCTTAGAATGATA
TTTAGTACTGGGAAGCAAAAAAAAAAAAAAAAAAAAAACA
ACCCTTTTAGATACTGTGTAACAAAGTACCTGATTTGAGC
TCAGATTTCTGTTTTAAAACTTCCTCTCTCCTACCTGGCC
CGCTTTGCTTTATCTTGCCTCTGGTCTGTTTTCCCTCCAT
CTGTCCCTGACACTCTTCTGTTCTCCCTAATATATTTTGC
TGACTTTTTCCAGTAAAGAATTAAGTGTCTGCCAATTTGC
CCCTAGAGCATGCCAGTTTCAGCCTCTCTTGTCCTTTCTT
TCTCATTTTCACCCCGCCTCTTTGCATTTCTTATTACTTA
TTTCTTCAGAGTTGTTTCTCCTTCTCCTCTCCTGTTCAGT
TCCCCTTCCTTTCCTAGGGGATTGATTCACCTGTATTGTT
GCATCTTCCTTCCACCCTCAAAGTGGCTAAATAATGTTGG
CTACAATTATTGCTGCACAACAAACTCTCAGTTGGGGCGG
TGGTTCTCAAGTATTAGCAAGCTGTAGAATCATTTGCAAG
CTTGTTAAAACAGTCTGCTGGGCCCCACTCCCAGTTTCTG
ATCGAGTAGATGTTTGGGGGCCTGAGAATGCGCATTTCCA
GTAGGTTCCCAGGTGATGCTGAGAACCACTGGAGCAGGGG
AACCAACAGCTGTTGCCTGGTAGCAGACAGGCAGAGGAGA
CTTGGAGCTTTTGTTCCTTGTCACATCAACAAAGGGACTG
ATGACAGCCTAGGAAGCTCTGGATAAGTGACCCTGCTGAT
GTGCTGGGGTGCAGAGAGGAGGGGAGAACAAATGGGAAAA
GGTCTGTATTACAACCTTCCGGGAAACACGGAAGCCAGCT
CCAAGCCCTGTCATCCACTATCCCACTTGAGATCATGCAT
AGAAGCAGCAGAAGGGAATTCTCAGGATCCCTTTGATCTG
TTCCCAGCTCCCCAGTCTTCTGTCTGTTTATCTCCCTCCT
TCCCTGGCCTCCTCTTTTCCCTCCTTCTTACCCCCTGCCC
AGTGGATGATTCAGTCCTCCTCTCTCCCGCCTCCCCACCC
CGCTGCCATCTGTTTTTCTAATGATGGCAGAAGATGAGCT
GTTTTGTTGGCCCACACCATAACAAAGCACACTCCATGCT
AGCATTTTTCCTGATGCGCTCGCAGAGTGCTGTTTTATTG
GTATCATTTCCCCACCCAGTTTTCCCTTTTCTCTCAAACC
CCACCCTTTCTCCCTCTCCAGTCTCATGTGGATCCTGGAT
TCCCAGAATTAGATCAAGAAACACAGAGATACGGAAGAAT
GAACTTAATATGCATGTGGGTTGGGTGTGCATCAGGGAAG
AAGCTGGAAATCAGGGCAGTTAAAGGGGTCTCTCAGCACC
TACAGGAGCCAGAATTACCCAAGCATTGCTGCTAAGTGGC
TTATTTCCTTCCAATGTGAGATGTGGATGACAAAACCTGT
TGTGACTGAGATGAGAATGCTTGTACTTGTCACTGGCTAT
TCTTAGGGTGGGAGGGCTTAAATGGTGTGTGTGTGTGTGT
GTGTAAGCATCTCCTTCCCCTATGACAGAATTTCTGGGTC
ATTGTTTCTTAGAAATACTCTGCCCTATTCCTGACTTTTA
AAATTAACTTCAGTTAATCTAGCTAAAGAAATCACAGCAG
CCTATGTCCCAGCACTGATTGGGGAATCTACTATGTGAAG
AAGTGGACAAGATTTCTTGAGGTGGTAAAGGTTTAGTTTG
GTTAATCAACAGTAGATAACAGGTCTACCTAAGAGACTGC
AAACATAGATGCCTGCAAGACCCAGGCAGTTAGTCTAAAC
AAGGGGCGCCCACCAGGTAAGTAGCCATAGGGAAAGTAAA
AGCTGTGCTAACTGGAGAGAGTTGCCCCTCTGGGGTTGCA
GCTGCTACTCGGATCCAGCTAATTGTCATCATGGTTGCCA
GCTAGTCTTATTTTTCAAGAGACAAATCTTTGTGCAGAGT
TTTAAATATTTATTTTTATTTGGGATGTGTGTGTATGTGT
GTAATGTTATATATGCACACATGAATTTTATGTAAAAATC
CTGATTTTTAAACGTTGGCAACCAAAAAGAAAATTGTTTT
TAGACACTGCGCTGGCCAAACAAACCTGTCAGTGAGCCAT
CAGTCTCCAAAACCCCGAGCCAATTAAGCTCAAACAAGGC
CCAGTTACAGAATCCCAAAACCATAAATAATTCTGACTTG
CTTTTTAAGTTAGCTTTTATTAAGTCATTTAAAGGGGATC
TCCAAAGATTTTGCTAAAACAAAACAAAACAAAAATCAGA
GCTCCTAATTTCTGTAAATTTAAGATTGTGGAACCAACTT
AATTTAAGAAATTAAACAAAGGGCAGAGGAATAGGAGAGG
GACTGGGTCCTAAATTAGAAGGACTCAAGCTCCATAAATT
AAATCCACCTGAGTTCTCTCATCTGCATTGGGGAAGGGGA
GGCCATCTTACCTCACATGACTGGATGCAGTGGACTAAGA
CGGGGTCTGGGTGCCATTGACGCCGGCCAGTGCACACAAT
GCTCTAAGGGGAAAGACGGGAAAAACAGAAAACAAAATTA
AAGACATTTGTTCTGTGTGAGAAGGGGCAAATCCTGAGCT
CACCACAGGAGTCCAACTCCATTCCTCAAGCAGCTAGTTT
CTAATTGTGTCCCATAAAGTGGATTGGGGCTGTGTAGCCT
TTCCCGTGCACACTGCCCACCCTGACAGATGTCGTTCAGG
CAGAAATCTTGGTGGATGAGATTTCTCAAAACTTTTCATT
CTCTTTCCCAAAATACCTAAATGTTCAGAGTGGTGTAGTG
TGGTTTTAAAAAGCATTCTCAATATTATAATGAGTTTCAT
CTGGTTTCAGGCATAATATTAGTTCCACTTATTTTGAAAT
TTTAAATAATGTTACAAGAAATTGTAGGATGGTTGTGTTG
ATCACACACCACAGGCTTTTAAAGGTTGACAAATACAGTT
TTACAAAAGAGTCTTCAACTAAAGTGGACCTTAGAAATGC
TAGATTATAAGACGTGAGTGCCCACACCAAGACTGGAGGT
GAAATTGCACTCTGCAATTCTTGGTATCATCATACAGCCT
GCCCTGTAGGAAACTGGACAGAACACATACACAGGACACA
CAGGGCTAGTGTGAAATCACTGCTACTCAAAGTGACACCA
ACATCAAGCTGGTGGGAGTGCAGTTAGGTTCATCTTGAGA
TGCTGGTGACTGCCTCATTCCTGATGGCCATTTCCAGATG
CATATTTAAACAAATAGTCATCTACTTTTTGTTAAATAAT
AATTTAACAAAACATTTTCACAAAACTTTTTTCTTTTTCT
TTATATATTTTAAAATTCTCAAAGAATATGCTTTTCTAAG
GAAAAAAGAAAGTCCCATAGCAGGTTTCAAAGAGAAAAGA
AGGTTCTCTCTATAGCCTGCTACCAACCCACCCTTCTGCA
GACCTGCATATTCACATTTTAATCAGTCCAACTGAAATTC
CATACATTCAGAAGGAAAAGAATACATGGCAACATAGGAG
CTTTACATGAGATAGCACCTACAAGAATTCTAGAATGCTA
ACAATGTGTAATCATTAGATTGGAGACATTCACATATGCT
AATAGCAGGTCTATAAATATATACCTCATAGTCAGGTAGG
AGAATGGGGATCTGCAATATTTTTCTGGAGTCATACTGCT
AAAAGCTAAAAGTCCTCCTTCACAGCTTCTCTAGAGGGAA
AATAAATAGTATAAATCCTTATAAAGTTTGATATTCAAAA
CTTCATATTGCAATATATTATTAGAAAGTGACTTGGCTTA
AGTCATTATTGTACCAAAAAAAGGATTATCAAAACAAATA
CATAAGGTAAACCCAAAAGGGGTCTTCAGCCTACTGAAAA
AGTGAGTTATTCTCCTGCACTTACAGCCATTTATGCAGAA
CCATTTGCATATCAACAGTAATTCTGTTAACTAGAAATAA
TTCTTGTTTATGCTTTAAAGCAGGTTCCACTGGAGCTCTA
CTGAGCAGTGGTCATACATTTTGTTATTTAAAATATCAAT
GGTTTGTAGTAGTTTGGGGTCCCAGATAGTAACAATGGCA
AAATATAATTTGTCCTTTGAAAGGCAAATACATGAGAACT
TTATTCCTTCTCATAGGAGGGTATTCACTATGGACCCCCA
GTTCTCTATCCTAATCAGTCAGTGATTCAATTCAGACCAA
ATGCATAAATATCTCACTCACTCACTAGGGGTCAGATTGT
CCAGTGAGCAAGGGATCTGCAAATCCATAAATCTAGTTAA
GGCCCTTAAAGAGTTCAAAAGCTTTAATCAGATCCATGTT
GATGAATATTTTGGTTATTTCCAGTCTTTTGTTATAACAA
ACAAAGCTTATATATAAATCATGTACAAGTATATCTGAAG
AATAAATTCATAACAGTGGAGTTGACAATACCCACCTTAT
AGATTTTTAATGATGTAAATTTCAGTTTTGAGACTAATTT
ACACTGACAATTCTCCTTAACTGCTACAGAAATTGCACAA
GTTGGTGGTACCTGTGTGATATCCCTTCCTAGATTGCAAA
ATCCTTTAGAATAGGGACTATCTAGCATTCCTACTTCTTA
TCTCAGTGATTTACAGAGAGGCGAAATTTTATAAGCATTT
GCCAGCCACTAATTATAGTATTGGATCTCTAGCCTTCTCC
TATGAAAATCAGGTATCTCATAAAGATGTTCCCTATTTAT
AAATATATGTATATGCCATTAATAAAACAAGTACTTCGTG
ATTATAATTGGAGGGAAATTTCAAATGTTTTTCAAGACTC
AATTCTATGGGAGCATTTGAGGTGCAAGAGGGCTGTGAAA
CAGGAAGAAAAGCAAAGCAGTGAGATGGACAGGGAAGGGC
TGACTCCTGGTGAGAGATGAAATGATTTTCTTTTCTTTTA
TTATTTATTTATTTATAATTTTTTTTTTTAGAGACAGTCT
CACTCAGTCACCCAGGTTGGAGTTCAGTGGCACAATCATG
CTTGCCATAGCCTCGGTCTCCTGGGCTCAAGTGATTCTCC
TGCGTCAACCTCCTGACTAGCTGAAACTACGGGCATCTAT
CACCATGTCAGGCTAATTTAAACAAAATTTTAATTTATAG
AGACAGGGTCTCACTATGTTGCCCAGGCTGGTCTAAAATT
CTTGGCCTCAAGCAATTTTCCTACCTTGCCCTTCCAAAGT
GTTGGGATTACAGACATGAGCCACCATGTCCGGCTGGTTT
TCTTATTTTCTGAAACACTTTTGAAAAATTACAATCATAT
ACATTACATTTGAAAGCTATGATGATAAAAAACTTTATAT
CCTCTGCCCAACTTTATCAAAAATTTTAAGATTTTCCAGA
ATATAAGTCACTATAGATTCAATTAATGTCTCCCGTATAT
GTCCCTCCAGCATCATTATACTTCCTTCCTATTGGTAACA
ACTATTCTGAATTTGTTATTGTAAAACGCAAATCTATGCA
TTACTATGTTATTGAAACTATTGCCATTATGCTATTGACA
AGCAACTTTTCGCATGATGGAATTCCAGTATCTAAATGCC
AAAGATTTGTTTTGAACTTTCCAACATAAAAAAAGTTTAA
GAGAGAATTTAGTTTACAAATTTCCTCCTGATTGGACCAT
TTGAAAGTTTCTAAAAAGCAAGGGGAAAAGAAAGGAAGAA
AAGAAAATAGAGGGAAGAAGGGAGAGGGAGGGAAGGAAGA
AAGGAAGGAGGGAGGGAGGAAGGACATGGGAGAGAGAGGG
GGGAGAAAGAGGAGAGAGGGAGAAAGAAAGAAAGAAAGAG
GAGAGAGGGAGAAAGAAAGAAAGAAAGAAAGAAAGAAAGA
AAGAAAGAAAGAAAGAAAGAAAGAAAGAAAGAAAGAAAGA
AAGAGAGAGAGAGAGAGAGAAAGAAAGAGAGAGAGAGAGA
GAAAGAAAGAAAGGAAGGAAGGAGAAAGAGAGAAAGAAAG
AAAGAAAGAAGGAAAGAAAGAAAAGAAAGAAAGGAAAGAA
AGGAAGAAAAGAAAGGAAGGAAGGAAAGAAAGAAAGAAAG
AAAGAAAGAGAAAGAAAGAAAGAAAGAAAGAAAGAAAGAA
AGAAAGAAAGAAAGAAAGAAAGAAAAAGAGAGAAAGAAAG
AAGAGTAAAGGTTACTAGGATGGTCATAAGTCACCATGAA
GGCTGTTGCCTGGTAAATGTCTTGTTAAAGGTCACAAAAC
TCAAGAATAGCCAACAATAAAGGCTAACAGAAAATTGCTC
AATTATTTTTTAATGGGAGTAGTTATTTGACAGAATGGGC
TGCTAATCACATCAGGGCACAAAGTTCTGCCAATGTCCAC
ATTTGTGATAATTTCCTTATTGCTACATGTATGTGCTCCT
GAGTAAAACATCCGTTGCATGTTTATTTAGACCATAGCAC
ACTACCCTGCAACTTGCTTTTCCGTTCCTCTTCCCCTTTC
CTACAAGATGCTCTTGTCTACTCTCCTCTAGTGATGGGAC
ACTTGATGCCTAGAGGGAATGACTCCATGCTTAAAAATGA
TGAAAAAGAAGACCTTTCCATGACTCATGTCTGAGTCTCC
AATGATCTGCAGCCAGTGTCACTGGAGCTGTTACACACAA
TTGTACCCATCAAGAGGACACTTTGGGGGCGGGGCTGAGC
ATTAAGAGCCAGAGGGAAGAGTGAGGTCATTTGGTTGGAA
ACTGTGGCTTTTGCCAGCGTATTATCTTCTTGTTTTCTTC
CTCCTTCTCTCTTCTCTTTAAAACAGTCATTTTTATTTAA
ATGACTATTTATGTTTGGGGAACAATTTGGGAAAACAAAG
TTAGAAATTATAAGATTTGATATAACTGGAGAATTCTGTT
GAAAAGCTGGGAATTTGAGAGAGATTTCATATAGTGTTAA
AGGCTCTTTGCAAACCTATTTCATGTCGCCACAGGAAAAT
CTCACTTATTTGGACCTCACTAATTCATAATTATGGTACT
CCAGAAAAAAAGTGCTGTTTAGTCTGTGGAAAAAGGAATT
TATGAAGCAAAATAATAGGGGAAATGAGATGTCATGATGC
ATGTCTTTGTACTTCAGAAGGAAACAGTTTCAAATGCTAT
TTAGAAAATAGCATTTACATTTACAAGCAAACAATTGCCA
GAATGTGTAAAAAAAATTATCCATGAAATCAGTTTCCTGA
AGGACCAGTACTTTGTAAGTTAAAACATTATTTTTTCCTA
TTTTAAAGTCACCAGATACAATAAAACACTCTCTTGAAAC
AATGGTTAAGGATAATCATAAAAATTCAACTTAACATAGG
CTTTTTGGGAAAATAAAAAGGTTTTCTTTGAGAAATGATT
CCCTGGCAGTCATTCTTTTCTGTGGGCCCTTTGATTTCCC
GCAGCCACCACCTCCTGAGTAAAAGATGAAATGAATCCCG
CACTGAGGAGATACCGGGGGTGAAGGAGAAGGTACCATTT
CCACCCTCAGTAGTAGTACAGTTTACTGGGGAATTGGGAT
TAGCATGGTAGAAAAGAAGAAAAAGAATAAGAATCTAGAA
AAAAGGGATGAGAAAATAAAAAAGTGCCTCTAGTGAAAGT
CTGAGGGAGCTTCACCCACTTGCTGGGTGCAGGTGCCTTG
GACATCAGGAGTGTCTGTGCCGCTGCAGGTGCAGGGGCAT
TGGGTGGAGGCCTTTGATCTGGTTACATGAGGACATGTGC
AATGGGCATCAGCATTGACTATTTGGCTGCCCCCCTCCCT
GTCCCAACCGCCAGGTCCCACTGCTCAGTCACCTTGGCTG
ACAGGCATGGAATGGTCTGGCATCCTTCCTTTCTGTCAGT
ATACTTCTTACCCCACCAGAAGGGTCTAGATCCCCACCAG
GAAGAAAACGAGAAGGTAATACGCTGGCAAAAACCAGTTT
CCAACCAAATGACCTCACTCTTCCCTCTGGCTCTTAATGC
TCAGCCCCGCCCCCAAAGTGTCCTCTTGATGGGTACAATT
GTGTGTAACAGCTCCAGTGACACTGGTGAAGGTGAAGAAG
GAAGGCACCATTGCAATGACAAGGGTCTAGAAAGTCCATC
TGAAAATTTCGAACCCTTACCTATTATCTCTCACATCCAG
CATGCCCTCGAAACATCTAAAAGTACTGTATTTTCATCCT
TCCTCTCTTCTCAGTCTCACAATTAAAAGCTTTTAGAAAT
TGCTTCTGTTGTCAGAGGTGTTGCAATAGGAAACACTGAA
TAGCCATTAGTTCCTTTCTCAGCTCAGTTTATAAAAGAGA
CAGAAAAAGACAAATGACCCAGACATTATTGTATATACAC
ACACGTGCACACACATACACACACACAAACTATAGAAACC
TATTTTTGTTTATTTTGCATGGAGATAGCTAGTGATATCT
TTTCAGGGATGGAGGATATTTCCAGGGGGAAAGATTTGTA
CTAAGTGAACTGAAATCTCATTTTTATTTAATTAAGAAGT
TTGTGCTAGAAACTGTGCAAGACATTTCACATGTGTTATT
TTAAATTTAATAGCAACCATGCAAGCTAGATATTATCCTC
ACCCTTGTAGATGAGCAGAGAGAGGCTCCAAGGAGTAAGT
GACATTATATTTGAACCCAGGAGGACCTCATTCTTCCTTT
TATGTCAGTTGCTACTTCGAGATGTTTTTCATCAAAACCC
CAGATTACCTAAGACCTCAGAAATTCTTCCTTTCATAAAA
AATATATTATTCTATAAGTCAGGCATCATTTGCAGGAATA
CAAAGCAGAACCCCCGGAGCAAGGCAAATAAACTCTGTAG
GCATCTAAAACTATACTTGATTGTTCTTTAAAAACAAACA
CAATTGTTTTCACAAGAAAAAAAATAGTATTATAAAGAAA
TATTGCTTTTAATCTTTTTTTTTTCTTAGGTTTCATGTTG
GGGGAAGTATGGAAATGAGGGGCTTCTCATGGTTGAGAGG
AATGACTGATTCTCTATGAGATAGACAAGTTAACTCAAAC
ATATACAAGGGGGAAAAAAAGACTATAGCAAACAGGGTGA
GGCAGGGAGTACTGCATTAAACTGGGAGTCAGCAAAGTTG
GTGGCATTTATTTTTCTATTTCTTGCCAGCTGTGCAATAT
TGAACAGGTCATCCAACAACAGCTAATGTGCCTGTAAAAT
AAATATAATATAATCTTCCTTTCCTGGCTTATTGGTTTGT
GATGAGACTCAAATATATACGTGTATGTGTATGTGTATGC
GTGTGTGTGTAATATATCACATATGTATTTTTTCACACAT
ATATGTTTTGAAGACAACAAAGTGTTATCCAAATGTAAGG
TATCATTTTTTATTACAAAGAATGAAGTCATTGGAAGCAG
ACTAGAGAAAATAATGCAATTTAATCCATTACTCTGTACT
CCTGCCAGATACAAAGGCATTTGAAATAATGGCAGATAGC
AGGAATTTTCATGAAATAAGCAAGCATCATTTACTAAACA
AATGAGCCATGCTTCAGAGAGGTGTGCTTGTATTTATAAT
ATTTATCTTGTCAGTATTTTATTTTGTAATAGTAGGGTTT
CTTGAAGCATTTCAGTGGAATTACCTAAGGTGCTTGTTAA
AGACGCTCATTCCAAAGCATCTCCAGTCTTTCTGAAGGCT
GGAATCCTGCTGTTCTTTTTACATACTGCCCAAGCGATTC
TTAAGGACACAAACATTTAAGATTGAGTACAACATGGAAC
AACTCCCAAGATAAGTCAATTTGACTTACAAGGATTTTAC
TCGACATGGAGTTTCATTTAACGAATTGCCTTGGTTTATG
AGGCATTTCTTCTTATTTATGAGGACAAGGTTAGATTTCG
CACCCTGGGTGAGTTGCTGAGTGCCACAGAACCATAGCCA
TCTGAGATCACCTGTGGCTGGTGCATAATCTCATCCTAGA
GGCCCCGAGGTACATAAGGGCAATCATCTCATCATCATTT
CCACTGCATCTAGTGACTTCTTTTTTCTTGTTTTTCTTTT
ACTATAAAATTGCAATTTCCTAAACACAGAGCATCTCTTA
CAAGCTTTGTTTGTAAGCAATATTCTTTAACATAGTAACT
GTGAAAGAGCAGAGAGAGCATAGGTAACAGCTTGTTTTGC
TACTCTGTGATAATTAGTGTTCACCATTGGTTAACTATTT
GGTTTTCTTTGGGCATAAAGGGTATTTATTTGGAGTTCAA
GAAAACATTAAAATGTTAATTATGTTTTCAACTTCTGAAA
TTCTGATTGCTGGGAATTTTTCTAGAAACAAATAATCCTT
CTAAGGTAAGGACAAGACTCATTTTGCAAGTTACCTCAGC
TCTTCCCTTACATTTTGGAAGCAGCTAATTTAATGATTTC
ACTTTGTTTTCACATGGAAATTTGACACAAGCCTCAAGAG
TTCCAGAAAAGCAATTGCATCCCTATCAATACTGTGAACT
GTGACAAGCCGTAGAGTTTAGTTATATACCCAAATTATAA
AGAGCAGGGCAGAATCTCATACAGATGAGAAGAGGCAGGA
AACTGAGGGGAAGCAACCTGCCTCAAATAAGAATGGCAAC
TGATCAAGAAAACTTACTATGCATCAAGTAAGCTAAGGTC
TATTCATACGTTTCTCATCTGATACTCACATTACTCTACT
GAGATCAGTGTTATTTCCACTTACACATGAGGAAATGGAG
GTACTGACTAGTAAATTGCCTAAGGTTATGCAGTTGGTGA
ATAAAAGAGCTCATGAGTTAAAAATTCAGCTTTTAGAAAA
TGTATTTTTTTTATTGCAGGGTCTTCAGTGTGTCTCTGCT
AACATCCTCAAAATCAAGTCTGGTCAACCTACGTCAAAAC
CCAAGAATTTACTGACTAAATCATAGTCATGATAAATGCA
ATGATAGAAACGATCATGTTTGATATACTGACTTAAGGAA
GATGTTCCGCATGTTTTTTCCTGAGGTGGTCAACTTAGAA
TTGACAAAGATATGTCAATAAGAAGCTGCTGAAATGCATC
CAGACTGAGAAAAAAATATGCATTTACTTCTGAAGTAGAA
GATGGTGCTACCTGCATGTTCTCACTTATAAGTGGGAACT
GAACAATCAGAACATATGGATACAGGGAGGAAATTAACAC
ACACTAGGGCCTGTCAGGGGGCCAGAGGGAGGGACAGTAT
CAGGACAAATAGCTAATGCACGTGAGGCTTAATATGTAGG
TGGTGGGTTGATTGATAGGTGCAGCAAACCATCATGGCAC
ACATTTACCCACGTAACAAACCTGCACATCCTGCATCTAT
ATCCCGGTACTGAAAATTAAATTAAATTAAAAAGAAAAAA
AGAAAATGGTGCTATAGCAGTTTCTTTGCTCATTCAACCA
ATGTTTCTAAGGAACCTACAAAGTGCCAGGCACTGAAAAA
GGCATCAGGAATATAAACAAGAACAAAATGCTATGGAATA
GAAGTAAATAAACAATAATGATTTCCCCAAAAGGATAGCT
GAGAAAAGGGAGGCTTTAATCGAACAGAGAAAATTGTTTT
CCAGTTTAGAGTCAAGTCACTGTAATTGGTATCCCTGCTG
TTTTCATGAAGACAAATGGACTGCCATTTTCCAGAATGTT
TCATTAGAAACACAGAGGTAGAAGAAACCCTGCTGACTGG
AAGGCTTGCACTCGGGCCTCACAGACCCTGCATCTTTGAC
TGTTCCTAAAGACGCCTTGTGGAGTGGATGGTGAAGCAAA
TGAAGAAGGATCGATTTCAGTTTATGTCCAAGAGAAAGAA
AATGCTCATGCATGCCCAAGGCTTTCTACCTTTGCCTGCT
TATAGAGAAAGAGAAGTGTTTCATCATAGCACACTGAGTT
TATGGGGCTAAAAGAAAGGGTCTAGACCATCTGGCACATC
ATGAAACACGAGGCAGAAAGTCTTTCTCCAGGGCACTGTA
ATTCCAGCTACTGTAGTTTAGCTAAACCTTAACAACAGAA
TGGAGAGTAAAAGTGAAAGTCTGGAAAGGCCAGGGGATGG
GAGAACTTGTGGAGGTGTTTTTCTGGCCCTCTCCTTCATA
CTTCAATGCAGTCTTCACACTGCCCTCAGCCCTGAGGTGC
ACTCCACCTCCACTCAGAGTTCTCATGAGGCTTGACATCC
TAGGAAGGGCAGGCAATGCCTGGTGGGATCTTGCCTGCCT
GCTTCTCCTGACCTCATTTTTTTACCACCATCTTTCCTCT
CCCTCAGTACCACACATACCCTGGTTTCAGCCAGATGGAA
CATTTACTATTTCTTACCCTCTTGAGTGCTCCTCTTGATC
ACAGTTTAAGACCCAGAGGAAAAGCTTTTTGGTCAGTTTC
CATTGATCCTTCCCCAACTCCACTAGGCTCCTGAGCAGAA
GACTTGGTGGCTTCCTCTCAGGTGTTCCCATAACACCTCT
ACTACATTCAAACCTTTTCCCATGTGACATCATCATAGAT
ATCTGATTTCATGGCCAAATTGTAAGTCCTTAAACAGAGG
GACTATTATTTTTCACCTCCACATCCCATCACTCAGCATA
GCTCATGGCACATAACTTCAGTAAATGTTTGTTGAATGAA
TGACTAACTGAATTAATAGGATTGTGTTATTCTCCATTCC
TCACCCAAATCACACTTAGAGTACGTTTTTCCTGAACCTC
CTGCTTTGACACAAATCCATGCCCACAATAAAGCACAATT
AACCTGTGAGGGAAAAGCAGAGACTTGAGGATAATGTTTG
AATGAAATGTGGCGTATCTCTGGAGTCCTCTTTTGCTCAT
CCAATGAGAACAGACTTGCAAGAATTTTGTTAAACAGCCT
AATAATTAAGTAACCAAGCTCTTAGGCTTTCTGATGTCCC
CACCCTCCTCTATTCTAAGAAGAAACAATTAGTTTACAAC
ACGATTTTCTCCATTTAACTCCTGCATAGCCTTTTCTTTC
TCTTTTTCATTCACTCATTTCACAAATATTTATTGAGCAC
ATATCAAATACTAGGCACTGTTTTAGGATCTAGGGATATA
ATAATGATAAAACAGACAATAATCTATCAATGAGCTTTTT
ATTTTAATGGCAGAAAAAGATGATAGATAAGTAAGTAAAA
TATGTAATATTCTTGGTAATGATACATCCTAAGGAGGAAA
AATAAAAGGAAAGGAGACAGAAAATGTCAGGGGAGTTAAA
ATGTTAGATATTAATAGAATAACCAAAGAGGGCCTTCCTG
AAATTTGACTAAAAATCTGTAAGACGGAAAGGAGCAAACC
ATGCAGATATTCTGAAGAAGAACATCTTGGGCTGAATGAA
GCAAAAGAGCAAAGGTGCTGAGGTGAGGGTGTGGCTGGCA
TGTTTAGGAAAGAGCCAAGAAGCCACCAAGGCAAGATTAG
GGGGAGCCAAGGAAAGCACAAGGAAGATGGAGTTGGAAAG
GGAAAGGCAGCCACAGGAGGAAAGGAAGCCCCAGAGCTGA
GAATCCTGATTTCAGAAGAATCAAATGTGCAGATGTAGAC
ATCAATGCAAGTTTTGACAGGAGGGCTGGCTAATGTGGCC
ACGCCCCAGGAGTCAAAGTGTTTCAGAAGCAAGGAGAGGG
GTGCCGTAAGGGTCAGAAGATGACAGCCGCATTGAGGGAA
GTGAGTGGTTCATTCTGTTGATATTGGATTCAAATGTGAG
TCATTTTACAGGGGAGGGAGGAAAAATGGTTTACAAATGG
CAGTGAGGAGAGAGGATGATGCCTATCCCTCTTGCAGGCC
CAGGGTTAGAAGGGGCCTGAGGGAGAAAGCAGCAAGGAAT
GAGTCTTGCGGGGGAGGCAGAGTCCTCAGTGGAGAGCCAG
ATTTCAGATAGAAAAGGAAGCAAATGGAAAGAAAGCCCAG
AGAAGAGGCTGTGGATGTCGTGGATTTTGCTGATGACTGA
CTTTGAATAGCAGATGGCCCAGGAAAAGGATTTCAGGTTT
AGAAAGGGTGGGAGATGGATAAAGGAAAGGCAATTCTCTT
CTTACTCAGTTCCTTTAGGCACTCCCCTGCTTGCAGTTTT
ACTTTCATCTTTTCTAATCCATCCTTTTCTTTCCATCCTT
CTTTCATCTTTATATATTTCTTTGACTTATCCTAACCTGT
CCCATCCTATTTTTCATTAGTAGTAATTTTCCTTTCTGTT
CCTTATGTCTCTAAGATTTCTTTCCATCTTATACTTCAAA
CTTTCCTTTAGATGTGAGCTATCTTTTTTTTTTTCAAGTC
TCCCTCTTTTTGCTTTTCAATGTTTAACTTTTCTTTCTAG
GAATAATCCATGTGGTTGTTTGCTTTGAGGATGCTTTGAA
AGTCTCTGAAATTACTCCGAAAAACAATGTTCCAAATGTT
GCTCAGCAGACTCACGTCTTTGGCACATAATGATGTCCGT
TTCCTCACCTGGACTTTGACAGGTTCCATCCAGTGCTCCA
GAGTGTCAGCAGTGATGTTCTCAGGCAGCATCACGGGGTC
ACTGGGGGGGATTACACACAATGGGGAACACACTGCACCT
GAAAGAACAGAAGTTTACAGCAGAGACTTGAACTTCCCAG
ATCTCGTTCTTTTTCTTTCAGAAATCAATAGCTTTGAGTT
TTTAAAGAACAATTGATTTCATTATGGGTCACCATATTAT
GATGTTGTAGGCAGGGCTGATAGTCATCTGTGTTCCCGTA
AGGGTACTTTCACACTAATTGGTAAAGAGACTTTCCCCCA
ACCTAACTCCACTTGCCCCAAGTGTCCCCTCCTCTGTCTT
TTCCAGGATAACACCACCTCTGGAATGCCTGAATTTCTAC
ACCATCTAGTAACTGAAAGATTGACTCCTGGCCCAGCGGG
CCTCCAAGATCTCCTCCAGGACTCTAGCTAGACAAAGTCT
ATCCTGATTGGCTCATACCTTTTAAGTATATCTAATATCA
TTCCTGTTTACATGGTCTCCTGGCAGCTTACAATTGCAAC
AACTACTACCTAAGAACTTGACATGCTGGTAGTGGTGGTG
GTGGATGGCAGGAAATGACCCAGAAATTATAAAATTACTC
CCGATACTATTCTCTCTGTTGCTGCACTAAAGATAATTGC
ATTGGCAGCCAACAAACCTATTTGATTAAAGGAGGAAGCA
GTGAAGAATCAGAAGCAGAGACTTTGGGTATGTATTGGTC
TCTTGCAGAAAAATCTTGCTGTATTCCCTTCCACACAGAG
TCCAAATATCTCCTAAAATTATATTAAGAGAAAATACACT
CTCTAGGTTCTCTATTTCCTCATCTATAGATTTGATGATT
TCCAAGTTTCTTTTTAGTCCCTACTATCTATGTTTCTATG
TTTTCAGTGACTTTTAAAACAAAAGAACTACATCCTCTTA
AGGGCTCTAGATATGTGAGTATATGATATTTTAATACAGA
AATTGGACGCTTGGAGGATGAGAATCTGTTTGTGAAACAC
CACCCAAGAGGCACATCTGAATTCCCTGATACTCTATGCC
TGACCACAAGACATCACTGTGCAAACAGCATCTTGAAGAC
GGCAATGAGCTTACTAGTTAATACAAATTATACTCATTGG
CATTGGTTAGAATGTCTGATAAAATTATTCCTTGCTAATG
CAGTTCAGAATTTAGGAGTAATCTTACAAGGTTTCGCATC
AGCTACAACTCTTTTCTATGATGTTTAGGGCCAGTCAAGG
CAAAGTTAACATCACTATAAATCAGTTCTGGCCACAAAGA
CCTTTAATTGTAATTGCTTGAATAAGAAGCTGTCCATGGC
TCTGGAACCTAGTCCTCTGCAGAGAAAGAATGGTTGAAGA
ATGATGCATGAAAGAGGAATCTCAAATCATCCCTTTCAGT
AATTCTCCACTCCAGTAACAACCACAGAGAATAAAGAAGA
ATGGAAGAGCCCAGCAGACACATGCTATGTGGCTACACAG
TCCCACCTTTCATCTTGGAGCTACAAACCATACCACAAAT
CCATCTGGTCTAGGCCCCTCAAAGTTGCCATAAATCTCAT
TTTTACTAAAGCAGCTAAGAGTCAACTTGCAATTTCAATC
CACTCTTCAGGGAGAACAGTGTCTCTGCTTCGAGATTCAG
CTGGGCAGCCTGGGTGCAGTGGCTCATGCCTGTAATCCCA
GAACTTTGGGAGGCTGAGGTGGGCGGATCACCTGAGGTCA
GGAGTTTGAGACCAGCCTGGCCAACATGGTGAAGTCCCAT
CTCTACTAAAAACACAAAAATTAGTCAGGCGTGGTGGCAG
GTGCATGTAGTCCCAGTTACTTGGGAGGCTGAGGCAGGAG
AATTGCTTGAACTCGGGAAGCGGAGGTTGCAGTGAGCTGA
GATTGCGCCACTGCATTCCAGCCTGGGCGACAGAACAAGA
CTCCATCTCAAAATAAATAAATAAATAAAATTTAAAAATT
TCAGCTGTGCTCAATAAAAGAATGACATGGAAATTGACTT
TAAGATTCACTCCTATCCTTACCAATCCCATATCCTTGTT
CACATTTGTACTCCACGGAATTCAGCTCTGATGGGGGTGG
TGGGCATTCTCCTTGCAGATTCTCACACAACTTAAACTCC
TGGGTCCACAGTCCCTCTTTAGTGCAGAGGATGGGAAGCT
AGAATATCAAAAGTAAACATCTTCATTATCGTTTTGTTAA
CTTTATTGAGAGTTGAAAAAGTGGTCTGATTAAGTGGTAG
TATTCTCCAGTTCTAGAACCTGGACCAAAAGACACTATTG
AAACAACATATTGTTACTGGTCAAAAAAAAAAAAAAAAAA
AAAAGCCAAAAAAATTCTTTGCTTTTTCCAGGCAGAGGAA
TCATGATGACAATTTTTTTCCATTAATGAAATGTATTAAC
AATGTATTTTCCTTTATATATAGGAATACAATCAGCTATC
AACCAAAGCTCATGAATTCAGAGCTATTTTCAGAATTGTT
TCCCAGATGGTGTTGTTTTGCACTGATTCATCCCTACTAT
CACACAAATGCTGCTTGTGGCAAATGTCAGATTTTTTCAA
GATGAGCTTCATCCAGTGAAACCAATTCATAATATTTCCT
AAAGGTGTGTTTTTGCCTTTCTGCTTGAATGGACACATCA
TAGTTGCTTTCGGTCTCACCAAAATTCTATTCCCTTTCTC
CACATGTGTGCTGGTTTGTATAACTCTTGGCTCCACAAAT
TATACTTTATCTAGAACACAGAGAGTAGCACTAACTCTCA
AAACTCCAAAATGTAAGATTTTAGAAATGTAGGTAGCCCT
CCCTTCATCTGGTCAACTCGATGGTTCCTTAACCCATCAG
TGCAAATGGATGTGCTTGATTTCTCAGGGGTCTCATTTTC
TGCCATATTCTTTTCACATCTGTTCCATGGTGCTTACCTT
GGAGTACCGAAAACTAAGATAACAGGTGCCAGGAGCAGAC
AAGGACATTGACCTTTGCCTAGGAAGTCTGCTTGACTTCC
TGTCTCATGTATGTGTGTGAGGCTTGAAAAGATTCTAAAA
TAAAATTGCTTTTAGTCACACAACCAAGATAAGACTGTGT
TTTTCATTTGAGACCTTTTGTGCCAAAATCCTAGGGAGGG
GAATAGTCAAACAGCACTTCCAGCTTTGCCAAGGAATTTG
TGTTTCTGTTCAGGACTCTGTTCTAGAAAAATAATAATAC
TAGTATTTGTAGTCAACTTATGTCAATGGCCATCCATGAG
AGGGGATCACATTGCTAAATCAGGATCCTACCATTCTTTT
GGGGATATACCTGGTACTGCACCCATTGGATTCTTCTTCT
TACCTCAGAGGAAGTTCTGAACTCAGGAGAGAACATTTCA
AATATGTGGTATTTTGTGAATTTTCTATTGCATAATACCA
ACACTCCCGATTAGAATCCCAAGTCCCTGCCTGTTGGAAT
TCTTTAGAAATTTCATTTCTCAAATTTCTTGGATTGGGCA
TCAAGATTAGAGCACAGCCTGATCCAAAATAAGTTCAAAA
AATGTTCCTTACCTTTTCACTTTCCTGGTTACAGTTGAGT
ACACACTGGCTGTCCAGGTTGAAGCCATTGGTACATTCAT
ACATGCCTTCAAACACAGGAGGGGGTGGCTCACACACCAC
AGGAATGCAGCTGCCTTGCTCCCAGATTCCACCTTCCAGG
CATTGTATCTTCAGGAACTTGCTGATAAAACATAAAACAA
AAGAGCTCATCAGAATCTCTCAAGGAGGTCATGAAAGAAG
ACTCGATCCTCAGCAATATGGGATAAGAATTAGCAAATAG
GCAGGGACAGATGGTTTTTGTGAGCCATATGTCCCACTGT
CTGAGGCTAATTTCTAAATCATGGAACTAAAAATAGTAAT
GTTCATTTATTATTTGAAGTAGTAGTAAATGTTATATAGA
AATATTTCATCTATTACTCTTAAGAGGGTTTGATAAATAG
TGCAGCATCTAAATTGTAGTTGGGTTTTCTCTGAGATCTT
CATCTTGGAAAAGACTCACAACTAAGTACAATGAAATGTC
AGGTAGGATGGGGTACAGAAAAGGTTATCGCATATTCAGA
GAACTGATCAGAAGTGATTTGAGGATCAACAGTGTTGATA
CGGCAATATAATTGATGAAGTTGCTACTATTTATTGGTTC
TTCAGAGAGGGGAGAAAGTGCAGCAATATGAGTTTTCTTT
TAAAACAGAGATTCTGAACCTAACTTTCAGAAGGACAATA
ACTTCCGAGATGACTGCTTCATTTGTTTACAAGTTTATTT
TTCCTTGGAAAGAGTGCATACCTTTCACCAGCTTCTCAAA
GTAGACATGACTCAATACTGCCCTGGAAGAATTGGTCCTC
ATTCTCATGCCCAGACATGGTCCCCAACCAGAGTGACAGC
ATTTGGTGTGGACTGGAGTCAATGGAATTAGGGTCCTTGC
TACTGAGGATTCCATTCCATTCCTTTTGACTCACTGCAGT
TTGAAAGTGCTTTCCATGTTGCTGTTTTAACATATCCACT
TCTAATGCAAAACACTCCTGGTTACAGATAAGCTTGTAAT
TCTAAAATAAAAATAACCCTTTGGCCATTGACTCTTCCAA
ACATGTAGTAGCCTTAAATTACCATTTTCTAGTCTCATTA
TGCCCCTTTTAAGGGTTAAATATGCCCACCAACCCCTGCA
TATTATCTTCTGACTATTGTGCCATACCTCCTGTGGGCTT
CTGCAGTACTCTAATCTTACACTAGTAAAACATTTATCAC
ATTGTTTTATAAATGCACGTGACTGTCTTTCCCACTAGAT
TGAAAGCTTCCAGAAGCCAGAGGCTATGTGGTGGTCTTGT
TTTTAATTCCCAAGAACTAAAATAATATCTGGTTTATATT
CAGCATTAAATAAATATCTGCTGAATTGAATCATTGAACT
GAAACTAACAGCATGTCAGGCACATTGCAAGGCACATTCG
AAGATACCAAGTTGAATCATTATAATACTAATGAAATCAT
CTTTTTTTTTCTTTTTCTTTTTTTTTTTTATGAGATGGAG
TTTCAGTCTTGTTGCCCAGGCTGGAGTGCAATGACGCTAT
CTCAGCTCACTGCAACCTCTGCCTCCTGGGTTCAAGTGAT
TCTCCCGCCTCAGCCTCCCAAGTAGCTGGGATCGCAGGCA
TGTGCCACCACACCTGGCTAGTTCTGTATTTTTAGTAGAG
ATGGGTTTTCTCCATGTTGGTCAGGCTGGTCTTGAACTCC
CGACATCAGGTGATCCACCCGCCTCAGCCTCCCAAAGTGT
TGAGATTAGAGGCGTGAGCCAATGTGCCCAGCCTATGAAA
TCATCTTTTTAATCCCCACTTCATAGAAACACACTGAACG
ATGTTAAATAAGTTGTCAAAGATCTCACATCACAGAATTC
ATTCAACTTCAAATAATTTTAATAATAAAATATTTTAATA
GTTAAACACATGTAAATAATACATACTTAGAAATAAGTTG
AGTGTTTTATTATTAAATAATTATTTAGATTCATATCTTT
ATTCCCAAGAACATTTTGCAATAGAAATCTGATTTTTGGC
AGGGCATGGTGGCTCTCTCCTATAATCCCAGCACTTTGGG
AAGCTGAAGCAGACAGGTTTCTTGAGGTCAGGAGTTTGAG
ACTAGCCTGGGCAACATGGCAAAACCCTCATATCTGCAAA
AAATACAAAAATTAGCCAGGCACAGTGGCATGCACCTGTA
GTCCCAGCTGCTGGGGAGGCTGAGGTGGGAGGATGGCTTG
AGCCTAGAAAGTTGAGGCTGCAGTGAGCTATGATCTTGCC
ACTGCACTCCAGCCCAGGTGATAGAGTGAGACTGTGTCTC
AAAAAAAAAAAAAAAATCTGATTTTTATGACTGGAATTTT
TTTGCATCGTAGTTCTGTCCGACTTTCAGGTTCAGGAGTA
CATGTGCAAGTTTGTTACATGAGTAAATTGTGTGTCACAG
TGGTTTGGTGTACAGATTATTTCATCACCCAGGAAATAAG
CATAGTACCCTGTAGGTAGTTTTTCCATCTTCACCCTCTT
CTTCTCCTCCACTTTCAGGTGGGCCCCACTGTCTGGTGTT
CCCTTCTTTGTGTCCATGTATACTCAATGCTCCCCTCCCA
CTTACAAGTGAGAACATATGGTATTTGGATCAAACAACAT
TTAAAGGTAAATGTTATTATCCACACTTAAGAAAACTGAA
CCTGAGAGAAAAGTAAAGCTTACTCAAAACACACAGCAAA
CCCTGCAGGCAGGATGCAGACCCAGGTTTGCTCACAGCCA
AAGCCCCCGGTCCTCCTGCCACATCAGGCTCTAACTGTTT
CTGGCATGCTCCACAGTTTTACTAACGCATCCTCATCCTC
GGCTGAGCACTCAGAAGCCCTGTGTCCCAATGCCACATCC
ATAAGTGGGCAAAAAAGAAGTTTAACTTTAAATTTTTGTA
TTGAGTAATGAATTACACATAGAAAAATATGCAAATCTTA
GTGTGTGGCTTGAGGGAGTTTTACCTGTGAATACAGCTGG
GTAACCAATCACCAGTCAGATCAAGATGCAGAACATGTCT
AGCCCCTAAGAATTCCCCCTTGCATTCCTTCCCAGTTAAA
ATCCCCCCACCCTCACGGCATACAGTATTCTGCAACACCA
CACACTTCTGATTTTCATCAGCATAGAGGAGTTTTGCCTG
GTTTTAAACTTTATACAAATGAAATGTACTGCTTAGTAAA
TTGCTTCTTTCCCTCCAGAAAGATGACATTTAAAAATGCC
TCTCCAAATCTATTTTCAATTAAGGGTTTGCAGCTCTTTT
TTACTCTAACGAGGCTCCTTTCTGTTCCTCACCTAGAATG
GATATTTTACTCCTCCTTCACACAGCAGAGTTTATATCCT
CCCAGGGACTCTCTTCTTTCTACCACCTCCCACAGATGAA
ATCCTTCTCCTACCTCTGCTGAACTGACATTCCCCAGCTG
GAGAAAGCAGGCAATACCACTGACAGCAGGGGAGAGGCAT
GGCTATAAAAACCTTGCATGCCAGCATGGTTATGAAGGAA
AACCCTTGCTTGGCCAGGACGATCATATTTTGACTTCATG
TGGTATTTTTCTCTGAACTGGTTGGAATACTTCAACCATG
GAAATAGTCTTCCCTTTCCTTGCCCAGAGTTAAGGAGCCA
TTCAAGAATGCCGATTTCATATATTTCCTTGCCAGTTTAA
TAACCTCAGGGGTGAGAGTAGACAGATCAAACTTGGATGG
GGAAGAAGAATGTAGCCTTCCATCGTGGCACCCAGACAAT
GCAACAGGCCCTGCGCTACAAACCACCATCAACACAGGGA
GGAGGATGGCTAGAAGGCAGCAAGAGAATAGCACAGCTAC
ACCGGACCCCGACCAGCGAAGAGGCACTGCAGGGAAAGGT
TGGCAGACAGAGTCCCAATTCCATAGGAAATTCTGTTTTC
TTTCTGCAGGAGTTCCTTTGCCCCTCTGAGCCTCAATTCT
TTTTCCTCATAGTTTCTTCTCCTTTGTACAGAAGACAGCT
TTGCACTGCCATCTCTCCATGGGCCTCCCAGGACTTCCAC
ATCTCTCTATATCAGACAACCAACGTCTCCACCCTCAGTC
TTCTAGCAAAGCATTTGATAGGTTAAGTATCTCGGGGCCC
AATAGTGAGGGCTGTCTCATTTTGCCTGATGTTCATGTCG
TGGATCTCAGCTTATGGTGCAAGCCTTGAGATTTCATGGT
ATGAAATTTGGCACTGCAGTGCTATGAGCTGGTTGGATTG
TGCCAGGAATTCAGAGTGTTCTGGATTCTTCCTAGTCCCA
AGAAATTTGGTTTCCCCACAGGGCCCTTGAAGAAGACTGA
AGCCTAAATCTTGCCACCCATCCTGCTCATGTTTTTGTTA
CTTAGCGCTATGGACTAAATGTTTGTGGCCCTTGCAAACT
CATATGGTGAAATGCTAACTCCCAATGTGATGGTATTTTA
GGGGGTAGGGTCTTTGGAAGGTAATTAAGTCACGAGGGTG
GAGCCTTCCCAATGCCCTCATGAGAAGACACCTAACAGCT
TGCCCTCTCTGTGCTCTGCCATGTGAGGACACAGAAAAAA
GATAATCATCTGGCCAGGTGCGGTGGCTCATGCCTGTAAT
CCCAGCACTTTGGGAGGCCGAGGTGGGTAGATCATGAAGT
CAGGAGTTTGAGGTCAGCCTGGCCAACATGGTGAAACCCC
GTCTCTACTAAAATTACAAAAATTAGCCAGGTGAGGTGGC
AAGCGCCTGCACTCCCAGCTATTTGGTAGGCTGAGGCAGA
AGAATTGCTTGAACCTGGGAGGCGGAGATTGCAGTGAGCC
GAGATGGCACCACTGCACTCCAGCCTGGTAGACAGAGTGA
GACTCTGTCTCAAAAAAAAAAAAAAAAAAAAAAAAAGACA
ATCATCTGCAAGCTAGGAAGGTACCCTCGCCAGATAAGGG
ATCTGCCAGCACCTTGGACTTCTCAAGTTCCGGACCTGTG
AGACACAAATGCATGTTGTTTAAGCCACCCATCTATGGTG
TTCTGTTGCGGCAGCTCAAACTGACTGAGACACAGCAATG
GATGGACTGATTTCCAGTGCCTCTGCATTGCTTCTAGTTT
GGTGATGTTGAGGAGTGACCTTTGACACCTTTAAAATCAT
GAATGAAAAAACTGGTTTATTCACAATGATCCTTTGTGTA
TGGCTTATGCATCAGGAACCAAACGACTCCTTGAAGTCAT
GAAGTGAATAGATTGCATTTGAAAGAATGATAGCATTGGA
TACTAGACAAACAGGCCCTTACCAGGACAGAGATTCCAAA
ACATCTCTGATAGCCCATGCCAAGCACCCTCCATGTAAAA
CATTCTACTCGCTGTCTATCAGCCAAAACATCTCATTTGT
AGACAGGAAATCACATTAGTAACCATGAAGTGATTTACCC
GCACACAGCAATTCATAGATTTCAAAGTTCTCAATTCATA
ATATAACATTCTGATCATGAGATCAATGATTTCCAACTTA
CATGTGTAGACCAATCCCATCAGAATTATGTGGAAGCCAC
TTTAAAAAATCTGGATTGCTAGGCTTAGTGCATTAAACCT
CCTGAGAGTGGCCCAGGACTCCGTATCTTTAAACTTGTCA
GAAGTTTTTATGTGCAGCCAGGTTGGCAAACTACTAAAAT
TCACGCTACCTTCTCATGCTAATAAGGTGTAGAAACCAGA
GAGGAAGATCATCCACCTCACAGCCCTGTGACTATTCCAT
TTGGTCTTTGCTAAGCATCCAGCCTTTTGGCTAGGGTTGT
TAATTGAGAGTTCTTGCTCTGTGATTTCTTCCTTACTCTG
TAAATGGTATCATGAGGAGTTGGGGTTGGGGGAAGGTTTG
TATTTATTTTCCCTCTAACTTCTCTAGACAAATCAGCACA
ATTTCCAAGTTAGAAGGTGCTTTTTCCAATTTCGAGAACT
TATGGTATCCTCCTAGTGCTGAAAACCCAGCTGTGCTCTT
TCTGCTTCTTACATCATTGCCAGAAATAAAGATCTTGTAA
TCAAAAGTTGGCTGAAAGTTTGATTGATGTCACTTGAGGC
ACACATAGTCTACCCCATCCTTCTATCACCACTGTAAGGT
TTTCAAGAGCAACATTTATTTTCCATTGGAGAAAATAAAA
GAATGATTTGTTGAGTCCCAGAGAATTATCATGTCTTTGC
CGATCAAGGGCACCTGGTGTCTCCAGTGGGTACTCCCTCA
AGAATAATAACAACAACAGAAAAACAACAACATGTAGAGC
ACTTAAGTGCTAACTATTGTATAGAAAAATATACATCTAT
ACTATTTTGTCCTCAAACACACTTTGTGTGATAGGGACTA
TTATTGTTTAGATTCTTGATTCCATCACTCCACATATTAG
CCTCCTCAACCATCCCCAGCTCAGTAAATGATACCATCAG
CTGCCCTGTTGCTCAAACTTGGAACTTAGAAGCCATCACT
GATTCTATTCTTCCTCTCAATCTTACCTTTTTGCTCACCC
CATCTGCTTTCTTCTAACCTGTCAACAAGTCCTGCTCCAT
CTCCCAGGTATTTCTGAAAATTGTCTCTACACTTCAGCAT
TACCACAAACATTAACACAAGCCACCATCTCTCACTTCCT
AACTGAACACTCCACTTCTCCTCTGGATCCCTTCCCAGCC
AGTCAGCAAACACCAGTCAGAGGGAACTTTCAAAAAAATA
AATTTCCCTGTGTAGAACATTTCCATTGCTTCTGTTAGGA
GGAAAAATGAAATCCAAAGTTCTTTCTTCAGTCTACAAGG
TCCTGTGTGTTCTGGCCCCAATTTCTCCAACCTTATTCAA
TGCCACATTCACCTTCCTTAATGCACTTCACCGACACTGG
ACTTAGAATCCCAAGCATAACCCATGACCTTTCCAGCCAC
AAGAGTTGATGCCATTCTCTCGAGTCATGATGCTTTTCTT
TTTTTTAATCTTCTCCTGACTGGCTCCTTCTCTTTCTTCC
TATCTAAGCATAATTCTTACCACCCCAGACCATCCTTATT
TTGCCCCTCTAACTTTTTCTTTCTTAATCAAAGCATCTTT
TTTTCTTTCATAGGATGCATACCCTGAATTGTTTTGTATA
TTGGTTTTACTTGCTTATCATCAGCTCCCACCATGGAAAA
GAGCTTGGTGAGGGCAAAGCATTATTTGCTATGATATTCC
CAGTGCACAGCACAATGCCTGGTACATAATAGCTGTCAAT
AAATATTGGTTCAATGAATGTATAGATGTTGATTTTATAG
ATGAGGTAGGATTTAGAAACATAAAATAACTTGCCTGGGG
TTATCTAACTGGTTGATGGCACAGCAGAGATGTGCACTAT
GATGAGTCTCATGCCAATGCCTATATTATAATATGGAAGC
ACTCATGTTTCCACCAATGGAGCTACAGATAAATTACCTC
TCCTCATTAGTGAGTTTGTGCTGAGGATCCCCAAATCCTA
TCATTTAGAATATCCCTAAAAAGAAGATGTAAGGGAAAGA
GGCAATTGCATGATTTCCATTATACGAATTAGAAAACTAA
AGCATTAATTTGTTGTGTTTTGTCTGATACATGGTCAGTT
TTTGAACTGAAGTTAGAAAGCCTTTTCACTCAGAATACGG
TTAAACCTCTTACTACACACAGTGTGGTACCTAAAGTAGC
AATATTAGAATCACCAGGGAGCTTGTTAGAAATAAATCTC
AGGATCCACTTCAGACTGACTCAACAAGAATGTGCATTTT
TAAAAGACCCCCAAATAATTCCTATGCATATTAAAGATTG
AGAAATAGTGATCTAGACCAATTTAAAAGACACAGTTCTC
TACTTAGCCCCAAACAGAACCATCAGCACTTCCAAAGCCC
ATGCCAGTTTTCCTCTAACAAATTGCGGGCCTGGTTTCCC
AAACAAATTTCCTAAATACAGAGTAAGTGGACTTCAGACA
TGGTAAATCTGCAGCCCATCATAGTTATCATGCACTCTCT
AATACCAGATCTCCTGATGTCCTATTCTAGCCCTTTCTAC
AAGATGAGAAATAGTATCAGCAGGACCATCCAACAAGACA
TACTGGATTTGGCCTTCTTCTCTGACAAAGAAAAAAAAAA
AAAGCCCCTTACAAAGCTCTCCTCACATGTAAAATAGAGC
CTCTCTGAAAAAAATGAGCCACCTGCTAACTCGTAGAAGT
GTGTAGACTATTTTACTTCCACGTCCCACCCCTCACTTTT
ATCTTTGGACTTTCTTCTGCTAATTCTTATGTCTCCAGAT
TGGCAGGTACAATCATGCCTGGTCCCTAGGTTTGAACACC
TAAACCCAAGTTTGGGGCCCCTTCTCCATTTTCCATTGCT
GATGTCTTAATCATCTACATCTCCTTTCCTAGTCTCGCTC
ACTTCAAGTTCAACAACTCCCACTTCATCTCTTTTCATGA
GTTTCTTCCATTCTCCATGCAGCCAACAGGTTTTTCTACC
AAATATGCCCAGGTTACACCCCAAACTAAAAACAACATTT
AATAGGAACCTCTTTCTTTCACCATTCAGTTACTTGTCCA
TTTACACATTCATTCAACAAAGATTTATTGAGCACCAAGG
ATATGCCTATTTATTATATTAGGTCTTGCAGTTGTAAAAA
CAAATATAAATATTATAATAGGGTTGGAATACTGACCTGA
GAGAGGCACCAACACTGCCTGCAGGCATGAAGAATATCAG
CAAAGGAAGACTTTGAGTGGGTTCACCAGGTAGAGAAGTG
GAGGAGGATATGCCAGGCAGAGGGAACAGTGCAGGTGAGA
ACCCAGAGACTTTAAAAAGTCTTAGCCAAAAGTGTAAATG
GAGAAATGGAGGAAATATGCATATTCTCTCTACCTCTCCT
TCCCTCCCTCTCTTTTCTACCTCTTGTTGGGGAGGGTCAG
GGCAAGGAAGAGCCTGAGGGAAGTCCACTGGAACAAAATT
CTGGCAGAAAAGAGCAATACACTGTATACACTCAACTTCA
GGGGACAGGTGATCTCATTTGTAAGAACTCCTTTTGTCAT
CTTCACAAAGTTTTTAGCACAAGAATTCCTCCAGGTATTG
TTATATTTCTGTTCCTGATCAGTCTGACTCACAGACAGGC
ATGATCAAAAGTGCTCACAGGTATATACACACACTCACAC
CCTCACTTGGGAAGTAACCACTGCAGGTCACTGTTGCTCC
TTGAGAAAGCAATGTTATTTGCATGGTCCCTTATCTGGAA
GCCACAGCAATGATAAGACCCTAGTCTGCTAAAGTGTTAT
CAGAACCTCTAAAAAGGTGTGGTATACCTAAGGACCTGGA
ATACACACAGGTGGATCCTGCATTGGCCATACTCCTGACA
TTACATTCCTTGATGTGGGCTGGAAGAAAAAGAACTGATT
ACCATTTTCCTTGCCCTGACTGAAAAGGGAGAATTGGAAG
TCACGGTGGCTTCAGCAGGCCTTTAGTGGCTGCACTGGGA
GATTCTCATCAGGAAGAACATGTGGCAGAGTCGCTGAAAG
CAGGTGCTCTGGAATCAGGAGATGTTAGAGCTCTAGCCTT
GGTGCTTAATAAATCTCTAACTTTAAAAAAAAATCACGTA
AACTCCATTATTCTCAGTTTTCCTCGCTGGAAAATAGGGA
TAGTCATACATTCTCCACAGGGTCATAAGTAGATTATGTG
AGGTAGTATATTTAAAGTATGCAGTTCAATGAATGGCACA
TGACCACGATCAACAAGCAGCGGAAATTACTAGCCATGCC
TGATGATCAGAAGATCTGCTCAGCCACACTCCTCTCTCTC
TCTCTGTCTCTGTCTCTGTCTCTGTCCCTCTCTCTCTCTC
TCTCTCTCTCTCTGTGTGTGTGTGTGTGTGTGTGTGCGTG
TGTGATGAGTATGGAATGTTGACATTCTGCTCATTTTCTC
CACCCTACTTAATTCTTCATATTTCTGTCCCACCCAGAAT
CCCTCAGGAGACAGTTCATGAATCAGTTTGACCTGGCCTG
ACCCCATCACTAGAGAGCAAAAGCAAAACCACAACCAAAA
TGTTCACTCAATGGGCTGAAGAAAGTGTGAGCCAGAGACA
CAGGAGGAGTAGGACAAACGAAGACCAGAAAGAACAGCAG
GGGGCGAAGTTATGGGTTGAATAAAGTCCTACTGGTTTAT
ATATAACAATTAAGCTCTTACTCAGGTTTCTAAAAATTTA
CTCTGATTAATAGAAATTAGTAGTCAATATAAAACAGCAA
GTTTTACAATGTGATGCTCTCTAGTTTGGGGTTGAAGTTA
ACAGGTAAATTTACGAATTCAACAAGGGCTGAGTTTGAAG
TGAGAGCATGCATGCCGGTCACCAGGCCCCTTGAAGCCTG
CAGTCAAGATCTGGTCTGCAGCTAGGTGTGTATATGAGTG
GCCAAGGCCTGGGGCAGAGATTCAATCACTGTGAAGCCAA
AAGAGGCTTTAATAAATTAGCCTAAAGCTCACATTATCCT
ACAATGGCAAGAGATTTGAGGATTCCAAGGATAAATTTTG
AATGTATTTACTATAAACACTAATTATAAAGCCAGGCAAG
GTCTTATTGGAAAGAAAACACATTTCTATTTCTCACAGTT
ACATGAGTGTACATAGAGATTAATGTGTGTTCTTTCCTTG
AGCAATCATAGATAGAACATGTGTATACACGTGTGTAGGT
TTAGCACCTATTCACCTATGTATAGGCACATCGCTATGAC
ACAGAGCTTAACAATTAGGTAGATTACTTTTATAATTTTT
TAAAAGCTATGAATCCAGGATACTTAATGAGTTTTATCTT
GCCTTATCTGCACTGTTTTCAGTTGATTAACCAAGTCTTT
CTTTCCCTTCCTAGGATAGGATAAAGTCAGTTTGAATCTT
CCAGAGTTTCAAGCTATGGTTCAAAAAGATCAAGAGCCTA
AAAATCTGGGTAATGTCTCCAGGACATGCCCTTGCCCTTC
TCCTTCCAGACCAGCCTGACTTTATTTGCTCATCCTAATT
TTTTAAATTATGACCTGATCTATCTTGCTGATTACGTGGT
TTCTTTTTCTCCCTCTTTCCCCCATTTTCCTTGATCTACT
TGAAGCCACTGTAGTACTTGGTCACTTCTTGAGTTGTCAG
CAGGATGATATAAAGCAGACAGAGAGTGTACTAATTGGGG
GAGAATAGTACATTTTTAAAAATTTAGTAAACTTTCTATT
TTGGTGTGTGTTTTCTTTTATAGGCAAGGGAAATGCACTT
TTTCCACTGGTAATTGAAGACCTGTACCTCTGACCTCAAA
TGCCAATTCCAGTCTTCCTGGACTCTGTGCTATTTTGTTT
TTTTTAAATTTGTTTTGTTTTGTTTTGTTTTTAGCATAGG
AACCAACCACAGATGGGAGACAATGGCCACTGATAAAAAT
GTAGCTGAGTATACTCCATGTTAAAGAAGAAATTTCCCTA
TTGCACCAGAAGGATAGCCCAAACGGCAACAGTCATTTTG
TAAGAGCCATTAACCTGGTAGAAATTATGATGGTGTTGAT
GATGATGGTAATGGTAATGATAATGATAATGATAATGATG
ATGGTGATGATCATAAACAGCAGCAGTGTTGATGAACTGA
AGCATAATATGACCAAAAATTTCGCTCAGTTCTTTGCATC
TATTATCTCATTTATTCCTTACAAAAACCAGTGAGTACAC
CTATTATTTCTATCCTGTAAATCAGAATAATGATGTTCAG
TACAGATCAGTAACTTGCTCAAGGTCAAAAAGCTAATAAA
TAGTGGAGTTGAGATTCAAATTTAGATCTCAATAATGCCA
GACCCTGTATAATTAACCAGTAAATGAAGAGATAAATCTT
GGACTAAGAAAACCCTTCTTAGCCATTTGACTAAATTACT
TTCTTTAGAAGTTTTAGGGATGTGTTTAATTCTAAAACTT
AATTCTAGAAATTCTAAAAAAGTTTTCCGAATATTCCAAC
TTCAAGGGAGAACTAGATCCAGTTTTCTTGGATGTGAATG
GATAACAATGAACCAAAACCCATCAAGAAGGAGAGAACAA
AACCTTGGCTCCTCATGCAGACCAAAAGTTATTCAGGTAT
TATTCTAACAGTGCCCTAAGTGCTGTCTACTAAGTCCATG
TCTGTGTAACAGTTGTGTTTTAATATATCACTGCTTTTTT
TTCTGATGGTAATAAATTGTTATGTATCTACCACTTCTTG
CAATGATGTTTTACCAAAGTGTTGGCTCTTCTCATTGTGG
AGATAGAAAATAAAATAGAAATGTTTGGGGCTAGAAATCA
CTCAATTATTTCTGTTTATTTTATGAATGCAGGAAAGGGC
TGAGAGAAATGAAGTGATTTGCTGAAACAAAAAGCCTTTG
TAGCCAATAGCACAGTTTCTGGAGTCAGAATGGTTTTCAT
CCTAATTTTACCATTTATTGGCTGAGTGATCATGGGCAGG
CTACTTAACCACACTGAGTCTCAGCTTCCTCATCTATAAT
AGGGGATAATAATAATATATTAAAATATTATAATTACTAT
ATCAAATTATATACTATTATATAATAATATATTTTACTAT
ACTATTATTTTGTTAATGATAAAATGTATTACTGTTATGA
CAAATTATGGGGTATTGTGAACAAAAACCTAGCATATATA
GCACATAGTGACAAATCATCATCACCATAGTCATCCTCAT
CAATACCCAACAGAACAGAGCCCAGGCTTTAAGCTTTTTA
ACACTGCCACACCAATCTTTCTATGTGTGTGGAAACGAGT
CAAATATACACACCCAGCTCCAGTCCATCTCAGGCTCTCC
CCCAAGTTAGGTCAGACAAGGTTTCACTAAAGGCATTCAC
CAACCAAACATTTGTTAAATAATAAATAGTCAAAATGTGA
GGCTTGTTAATTTCAGCCTTGACTTTCATTTGTGTTTATA
GAACTTAAACAGATTTACATACTTTGGAAAAGTTGATGCT
GTGGGCAACCCTCAGAAAGGATGGATGTTTACAATTACCC
AAAAGAAGATCTGACACTACAGCACCCCACAGATGGCATC
TTGATGAGTGACTTATAGAAACAAAGATTGTCTAACTAAA
GTTGGAAGGTTTGAATCATTTAGAAGTTAAATTAATTATG
GGCTCTAATGACGTTAACCTAACCTTCACACATAAAGATA
ACACATAATGAGAAAAAGGCAACCATGGAAGTGAAAGATA
AGGGAGAACATAATATGGTCATAATGATAAAATATAAGTC
AATCACACTTACTTTAGCTTCCCAGGAAATCAGGTTAATG
AAACAGCAAAGGAATGATTAACAATGATGTGTATGTGGAA
GTAAATCGCATAGGAGAAAAAACAAAGGGTCTTAAAGGAG
AGTTTGTGCATATTCTACAATGTGACAAGGAAAGAACTCC
TGAAACTAGATATACTTTACAACCTCCTTGGAGTTACAAT
TTTGCTTACATTTTCTCTATTACCCTCAAAAATAAAAAAG
TCTCAAAGAGACGTGTTAAAATCTATCATGCAAAAGTGCT
GCTACAAAAATTTTAAATAGAGAAGCCTTATTCTGGATCT
TTCAGGAAAGTCAACATTTCATAACTGATGTTAATCTAAC
AGGAACAAAAGTTTGACTAGACCAGTGCTTCTTGACCTTG
GCTGTACATGGTAGCAACTTGGGGAACTTTGGAAAATACA
GATGTCTGGACCCCACCCCCAGAGATTCTGATGTAATTGG
TTTGGGGTGTGACCTGGACATTAGGATTTTTAAAATCTCC
CTGGGTGATTCTCATGAGCAGCCAAGTATGAGAAGCATCT
TTCTGGTGAGCTTGTTGAGAGGTAATCCTTTTTCTGTTAC
CGTTAACTTGCAAAGAGTGGCACTAATCAGGCATAAATGT
CTGTTGAATAAATAAAATTAAAACTGTCTTTGAAGAATGA
CCATTCTTTCTATGTCATTGAGATAATTGCTAGAAAAAAA
TACTACATATATATGTTTAAAGTTCTCATTCACTCTAAAG
CATTTGAAACAGGGATCTCTATTACCTCGTAAGAAAACCT
CTCCTCTTCTTCACTATTTTTAGCATCAACTTTCACATCA
AAATTCTATCATAAGTTTGCATATAAATGCAATGCTTTTA
CCCATTTAGAAAGTATTGAATACCTACCAGTAAATAACTA
GTCATTGGGCACAAGATGCTAAGCAAAATATTCATGGTCT
ATTTGCCAATAGAGATGAGTAACCAGATCATTTGTAATCA
GTGAGATAAGTGATATCATCAGAGAAATTTGGTGTACAAT
GGCAGCCTATGAGAGGAGGCCTACAGTCTGGGGAGACCTG
GTAAACTTCCTGGACAATGTCACACCTACACTAAAAATAA
GAGAGTAAGAGTTAGTCAAGCAAAAGGTTACTGTCAGGGA
GAGCTCTGGGAAGAAGGAATTCCATGTCTGAAGGCCCCGA
CTGCCATGGCTTCCATGAAGATATAAAAGAACTCCAGTAG
TATTAGAGCCTATGCTAAGAAGGTTGTGTAAGAGCTGAAG
GGAAGTGGTCTGCAGGGAAGATAGTGAGCAATGAGGCTGG
AGAAGTAAGCAAGGCCCTACTAGATTGTGCAGGCACTGAA
ACTATCTTAATATTCAACTTTTTGCCCTTAAATAAAGTGG
CAGGTAGGCTGGTCATTCATTTTCATGTGGGGAAATAACA
AAACTGGATTTGAGGTTTTTGAAGGCCATTTTTGCTGCAA
AGTGGTGAATATATTGAAGGGAAAAGGACTGGAGACAGAA
AGATCAGTTCAGAGGTGAGAAATTATAATAGTCTATTATA
GAGACTCGACAGCAGGGATGGAGAGAAACAAGCATATCTG
AGTCAGTAAGATAATGACAGAGTTGATAACTGATTTGAGA
GAAGGTAAAGGGCACTGAAGAGTCTCAGGTGATGTGCACG
CACCCAGTTCAACCAGCTTCACAGAACACAGAAAGACATG
CATGTTTGAAAGGAATTATAATAGGCTCTGTTTTGCATAG
TTAAGAGTTCAAGATGTAGACAGGATATCTAAGCGGCAAC
ATCCATAGGCAGTTGGTCTTATGGGCCTTATGGCCCTTAA
GGGAAGATACTATATTGGCAGGTATGAATTTAGGAACCAT
CAGCATGCAGATGGTAACTGAGGCTACAGGGTAAATGAGC
ATCATGTCTGACAAGTTGGAAAAGAGAACTCAGAAAAACA
TCAACTTTAAAGAAATGGGCAGAGGACTAAAAGCAGAAAA
GGAAATCAAGGGTGGACAGACAGGAAGAAGGAACATGAAT
CAGGGAGCAAGATGGAAGAGAATCAAGGAAGAAGAGTTTC
AAGAAGGAAGGTGTGGCCAACAACTCTATAACAAAGATCC
TGACTCCATTTTTTGAGGTTGGACTGCCCAGGTCTTATTT
ATGTGTCTGTCTTTATTCCTAACCCAGAGACTGGCACAGA
GCATGCAGGGGATGAATATGTCATCTGTGACATCCCTGGG
TAGAATGAGACAAAGCTGGAACAGGGATATCAGAGGAAGT
CAAATCCAGCACTTATCATTCTTTTGTCTTGAAACCATGG
ACTTGAGAAGCAGCAGGAGGGGAATGTATTTGGCTGATAT
TTTAGTAATTGTTTTCTTCTTTTAAAAAAAGATGAACAAA
AAGTAATATCTGGCATAGCATATGTTTTGAACTTCAAAGT
TTGTAAAATGCTTTCACGACATTGCCCGACATTCAGCCTC
AAAACAACATTGTTGGATATAAATAGTTACTACTTCCCAC
ATTATAGATGCAAAAACTGAGATACATGGACGTTGAGTAT
TTTTCTCAGGGTCATGCAAACAAGTTGCAAATATAACCCT
CAAAAAATTTTTTTTACTACACTGTACAGTAGCATAAAAT
TATCATGTGCCCATTCTCTCTGGATTGATTTCCCTTCTGC
TTTTCTCAATTTCTTCTCTTTGTGCTTGCATGTCCTAGAA
AGAAGTTGAGGGCCTCGTTTGTACAATGCTGGGCTTTTTC
CACATGCAAGGAACAAGGCTGACATAGTTCACTGAGTAAA
CATGAGCAGCAAGTGGCAGTGATTTATGCTAGACTTGCAA
ACTTCTGATTACCAATCCGCCACCTGCTATGTAAACAGGT
GTAAACTAAGATTTAATCAGCTTACATAACACGGTAAATA
ATTTAATCTTTCCTCAGCATGGTGCTTGTGAATGTCAACG
TTTAAGCCCAAACTGATGCTGACATTGTGATGCAAGCATC
TACTTTCTCAGTCAGAAAAGCTGTGTCCAAAAATGTCCCT
CAAACCCAGAACTCCACCCAGAGTTCTGGGTGGAGGCCTC
GTTTTTTCCCAACATAAAGCTGAGACATGGCCCAGAAAAC
TGGTGATGATCTTGCTGTCTTTAATTCCTCCCAGTCCTGA
GACATTTCTCTGGCCCCTGGTCATTTATTCTTCATGGTAC
TATTCTGCAGATATCTGAGGTGGCTGCTGGTGTGTGAAAA
AAGAGGCAAGACTAGAGAGAGAAAAAGCAAGAAAACAGCA
GCCTTCAGGGTAATTGTAGTAACGTTTTCACTTGAAGATT
ACCTGGGTACTCACTGCCTATGCAAATTGCCTCTAGATGC
TATGAAAATCACATGCAAATATGCTCTTGGTTGTCAAAAA
CTGTTTACTGCATCTGCTAGAGACCACTGAACCAGGGAGT
GTTGCCTCCTATGAATTTTTCATCAGTATTGTTTATGTTC
TAATCAGCCTGGCCCTTCCCTCTGGTGGAAAGGGCAGGGT
ATGGGCTTGCTCTTCCCCTCCCACTTATGAGCATGGGCCT
TTTCTAGAGTGGAAGGCCCTGGGAGAGGCCATTGCTCTAT
TGGCCAAATGTTAACATGGTTGAGAGATCAACTAGAGAAA
GGGTAAATGGGAGTCAGATAGCTTCCTGATTTTTTTTCTG
TCCCTTTAGACCATCCTAGCTTACAAGCAAAGGTTGTATG
CCCCGGCACCACTGGTAATACCATGGCTAGGATTTTGTTA
GTTCAAAAACAAAATCTTAAAAGAATACATATTGACAGGC
TTTGAACTAATGTAGCTAGGTAAGTGCTAGGTAAGAAACA
GATTTGGTTTCTCCTGTAGCTTCATAATTTATGGTAGAGA
AAGAATAGCTACTATTTCCTAAATGCAAGGAGTTTCTTTC
CCTGAAAGTTTTTTGTTCACTCATAAAAAGTTTCTTTTTC
TGAAACAATTTATTGAGTAATTGGCACAAGCCAGGCACTG
GGCTGGATATTGAGTTAACCTTGGGTTGGATATTGAGTTG
AAGGTTGAATTATCTTTCAACTCAATACTGATGAAAGCAT
TATTCTAAACTTAAAAGGATAAGAAGGAGACCTAGAAGAA
AGGAAGGAGACCAAGACCCAAGGAGTTAAGTAACTTGCCT
GAGGTTACTCAGCTGATAAAGGGGAGATGAGGATTTGAAC
CCCAAGATGACTCTAGTGGAAGCCCTTCCTCTTAAATTAC
ATTATAAAGTTTTTGTTCTTTCAGATCCCCCACGACATTG
GAAGAAAAGTGTTTCTGGCCACAGGTCTAGGAGTGCACAT
ACTTAAAATTCAGGAAGGAGAAAGCAGAAAGACATAATAA
CAATATTAATAGCCAGTTGAGTTTTATATTTTTAAAGTAA
ATGTACTGAATTTTATGTTTTATTCATACCATTCATTTAG
TTCCTACATCAGCCCTAACTGGTAGATATTTTTTTTTGTT
ATCATCATCCCCTTTTTATAGAAAGAAAATTGAGGCAGAG
AAAGGAATTTTCCCAATATCCACAGCTCATAAGGGTCTGC
ACTGGGGACCAGGCCAGGCCTGCAGTTGTAAACTGGACTG
ACGAGTATAGGCCGACACAGAGTTGGATTCAGGTGACACA
TACAACACTTGGGATGCTGCTAACTCCTACTTTCAGGGAA
AGCGATCATTAGGGCAGAAATTATTTTAAAAAGTACCCAA
GTGAGACTGTGGGATCTTCTATGGGACAGAATACATTTAC
AGAAAGCACAGCAGGTCACCTACCTGTCGTGACTGGAGAA
TATAGTCCTGCAGGTAAAGAGAGATCGTACAGAAAAACAA
ACATAACAAGCAGCGAGGTAGGTAGAACTCCAAAGACCAG
GAACAATTCAACTTACTTCCTGACTTTACCCTCTGCACTT
TCTGCCACATAGTACCCTGGTTTGCATTCATATTTGCAGA
TGGTGCCCACGTCATGGTTGTCCTGGAGGCAGTGAGGCAG
GAGCAAGTTGGCATTCAGAATAACAGGGGGAGCATCACAC
TCCAACTTGCAGTAGACTTCAGGGAGAGACCAGAGACCAT
CTTCAAGACATGTCAGCCATGGGCTCAGTCCTGACTCCAA
GAGAGAGAAGCACAAGATGCTTAGAACAGAGAGCCCAGAA
AGATAATCATAGCAGATGAAATAAAAACCTCTCAACTTAC
TGGTGTCTTTCAAAAGTCACATTATTCTTTCTTGAGTAGC
ATCTCAAAAATCCCATGTCAAATGTTTGTCCTACATCTTT
TTACTTATAGAGCATCCAGTGTGATGCTCTTATATAAAAC
AGAGGTCAGATAAATATTTCTTGACCCAAATGAAAGAAGG
GCTACCAACTAAATCATTACTTCTTTTCCTACCTACAAAT
AATAAAAAATATAGCAGTGATGGTATCATGGAAAGCATTA
AAAAAATAATAGATGACACTTTTATAGTGCTTATTATATG
CCAGGCACTGTTCTAAGCATTTTACATGTATCAACTTGTG
TAAACTTCAAACCTCAAACAACCCTATGAAATAGATCCTA
TTATTATCCCCTATTATGCAGATGAGGAAATTGGGGATTG
GTAACTTGCCCGAATTAGTAAGGGGCAGAATCAGGGTTTG
AACAGAGGCACTTTGAATGCAGAGTTCTGTATTTAAACAC
TATACTATATGCCTTAGTACGATTCATGGTTTCTCCAAAT
GCAATCCATGAACTACTCACCATAGCATCATTATCTCACC
CCAGACTCACTAAGCAAGAATCTCTTGGAAAAGGTTCAGG
AATCTGCAATTATAGCAAGCCTCCTGAGTCATTATTAAGC
ACACCAAAGTCTGAGAAGCCATCAGTTAGAGCAGGCTCCA
CCCAATCTTTATCTCTAACCAGCACTAAAGCCAGGGACAA
AGTCACACATTACTCAAAGGATGGTTGTTAAATATTAAAT
TTTAAAATGTACACAATAGACTGTATCTTGATTATGAATA
TTATCAGGACAACCATTCTAGTAGGCTTGCCTCTGGGGTA
CACATCATCAAATAAAAATAGAGGAAAGTCTAAGATTCCT
TCATTCATGAGAACCTGAGCCACTGCATCCTTTCAAGTAG
TTGGGGACAAAGAGTGGTGTTGCCCTTTGGGACTTTTCTG
GAGTTATCAGAAGATGGTGACACAGTGGAGCAAATGGGAA
AGGTGTTGGCGTGATGAAAAGAGTCCCAAACTACCCTCAA
GAGCGAGGGATGGAAGAGAACTTGCATACAGTTCCTGGTT
GACCAGACAATACCTTGCAGCTTGGCTGGTGGGACACAAG
AGATTGAGCAGCGTTTCAGAAAGTTGGTTCCCTCTGAGCA
GGAGAAGTTTGCATAGTTCACCAAAGACAGGTCGGGAACA
CCACAGTCCACGGGAAGGCAGCTCACATTCTGGTCCCAGT
GCCCAGAAGAACATGTGAGCAGAATTTCCTTCTAGAAACA
GAGAAATTGCTTCTGTCAAAGTCACAATAAAAGGCTTATG
AGAGTAGTTTCCAGGCTTTAGAAGAGTCTTGGTGATTATC
TGTCTAAACATTTAAAACAGGACAAATTATTTTGCCTTTC
TCCCTCTTCAGGCCTCATTGTTTTAATATACATTCTTACA
ATACTCAGTATGATGCTGATAAAAGAAGGCTGCTAGTGCC
AGAGAATCATGACATGGCAAGACTCCTTCAGGCCATCTCT
GTTGTCTGCTTTCCAGTTGCTCCTCCAGACCTGTTCTCAA
CTCTTCTCCACCCTGCTCTGGTCCAGAGAAACTGACCCCA
GTGGATTTCATGCCTCTGACTTGTACTTGCATTCAGATCC
AGGACACAGTGTCAGGAGCCTGGAGAGGGAGAGGGGAAGA
GGGAGGCCAGGGTGCTGATTCTCCCCACTCTCTCCCAAGG
GTCACTGCAGATTGACTATATCTTCTGGAAGCCTGCTCCA
CATAGTTTCTGCTCCTTCTTCCTGTGATTCTGCACTCCTA
AGGTAAACCTTTCAGGCCTAGGGGTGATAACTGAGCCCTT
TCACCTGGGATACTGCACCATCTCCTTGTGATTTTCCTAT
ATCCTGCCTACACATTTATGAGTGGTCCCTTGATTAAATT
CTCTCAAATTGCCCACTTTTGAGTATGTCATCTGTCTCCT
GCTGGCACTCTTATTAATAAGCCAACTGATAATGCTACTG
AAAATAATTACCTCCACTGGGAATGGTGCTGAGAGTTAAT
GCATACAAGGCATCTTCCAAACCTTGTAGTTAAATGTGAG
AGATTCTAGCCATTTCCTAGGGCCTGCCATTTCAGTAAGG
CAGCCCTAGAGCACACTGCTACTAATTCAATGAAGACATA
TTTATTGAGCACCTAGAAGGGCCAGGTCCTGTCCTAAACA
AGATATCTTCCAGGAACTAAAAATCGACCAGGCAAGCAAA
TCTCATGTTGAAACAATTATTCAAAAACATGTGAAGGAGG
AAGAATAGAAAGGAGAAAAAGAGGGAGGAAGGCAGAAAAG
AAAGTAAAGAAGGAAATGTTAAGAGCTACATTTTTGTTTG
TTATATCCTATCCCCTTCTGTAATGGTTAGAAAGAATGCC
ATATAAAGACTGCAAACCATAAAACAGAAGTAGAAAACTG
AGATCAAGAAGAAAGAAAACATAAATATGCAACAATAAAG
CCATATTGTATAATGCATGCTCCTGTATGATGGTACAACA
GGAGCTGGAGGAGGAACTGCCATCCTCAGCCAGGGAGGAC
AGCATGTAGAAGCTCCACAGAAGAGGTAATACAGGATTGG
CCTTTGAAAAATGATCAGGATTTCCCAGCAGTACACGGGG
AGGTGGGAGAAGAAGGTGTCTAGGGTGGGGGGAATGTAAC
AAGCTAGGACCTGGAGACCTAGAAGCTTATCACTTGTTTG
AAAAACGCACAGCCAACATTCTAGCTACTGGATTATCAAA
GGTCAACGGCAGAAAGGGGAGTTTCTATGGCTGAGTCAAC
CATCCTGCCAAGAAATCACAGTGGCACCAAAGCCACAGGT
AAAATGACTGCTTAAGGCACCTGTCACCCCCGACACCAAC
TCCTGGCTAGCTGCTCCTTCCTGGTTCCCAATGTTTCCCT
GTTGCTTGCCAGAAGGACCCAATTCAAAGCCAGACACATT
TTTCTGTTTAGTTTCGGTTCTTGTGTCAACAAAACGCATT
ATTCCCACTGTCTTGTGATCACGAGCAGGGATTGTATAAT
TTCCTTCATGGGGCCAGCCTCAGGTGACAGCACGTTTGGT
CAGCTGGAGAGTGCCGTTGCTGACTGCGCCAAGTGGTTGG
CAAACGGCGAGCTCCCACCCTTCTCCCAGCCCAGATGCTG
CCCCTCACTCACTTAACACAGCATGCAAGTCTGGCTCTAA
CTACAACGAGCCACTATCACTTAAAGAATGCCTCTCCAGA
CTGGGGGCAGTGGCTGACATCTGTAACCCCAGCACTTTGG
GAGGGCGAGGTGGGCAGATCACAAGGTCGGCAGATGGAGA
CCATTCTGGCTAACACAGAATGAAACCAAATACAAAAATT
AGCCGGGCATGGTGGCATTCACCTATAGTCCCAGCTACTC
AGGAGGCTGAGGCAGGAGAATCACTTGAACCCGGGAGGTG
GAGATTGGGAGGTTGCAGTGAGCTGAGATAGTGCCACTGC
ACTGCAGCCTGGGCAACTGGGTGACAGAGCAAGACTCTGT
CTCAAAACAAACAAACAAGCAAACAAAGAATGTCTCTCAA
AATCTGCATATATTGCATATATTGCCTAGTGCTTCTCCTG
TCTCTGTTAGGTATTGTCCATTTTGTTTTGAATTTGCTTC
TAATTTTAATGCATTAAACATGTTGTCTTTTCTTCTCTCC
CCTTCTTCACCTATCACATGAGTAGATTCAGTCCCTGCAT
TTTTTTCCAGTCTTTTTATTTCTTTTCTGGAGTGGACATT
CCTTTGCCTGAGTTGAGATGGGTGAACAACAGGTAATAAG
GGCTCTGCCATCCTGACTAAAGCATCACAGACCAAGAAGT
TGGTGCCTCAAGGTATATTAAACCTGTTTCTCTCTAGGCA
GAAACTAAGCCAGCTGAAGCCAAAGTGCATACCTTTAAAT
CCTGACATCTCTAAGCAAGTGAAATTCTCCCACAGGTTTC
CAACCTGTTAAGCAATCAATTGGCACAAAATAAAAAAAAA
AAAAAATCAACTCTTGTAAGTCACTGATGTCTAGTTAACA
GTTGTGTGTCCACTCTTTCCTTATGAGACCACATCTTTCT
GGTTTTTTTTCCTCAAGCACCATCATCTCTTCCCTAGGGC
ATCCTTCTTCTATCTTATAATATGGTTTTCTAATGGCTGA
TATCATGTTTAAAATTTCTCTGTAGGGAATTGAACTCTCT
AAATGGAAAACAGAATTCTTAGTTGAGAATACATGATCAT
GCTCATAATACTGACAACGGTTAGAGTGCTATGTACCTAT
CATTTTGCTAAAAGCATTTACATTATTTCCAGTCATTATC
ATAACTCAATCAGATAAGCACTCTGTTCTAATCATTTTAA
AATGTGAAAACAAGCTTAAAGAGATTAATTTGTTTTGCTT
ATTTTTTAATCCAAAGTTACACATCTTATATACAGTGGAG
CCAAAATTTAATTCTGATCTGTCTCCTGAGCCATCCTGTT
AATCTACATATTCTACTACCTCCAGACCAGCTTGAAATTC
TGAAAATGGTGCTGTAGAAATTTGAAATGAAGCTTGTAGA
AATTTGGAAAATTTGGCCAGAGTTAGGATCATGACAGAAT
CTCTGCCTCAGTAACAGCTTTAATGCTTCTGGGGAGAAAA
TCAGATTCTATTTCTTCAGTCTTTTTGTTGGAGGGTTGTT
GCGGGGTGGGTGGACAGTGTGAACCACAGACATGCTGATT
ACAACCGATCTTTCCTGAAAATTACAGACAAGTCTGAACT
TTGGCATTCTCATCTTAAAGGTAAAAGGAGGGAAAATAAT
TTCTGATACAAAGACAAACAAGGGAGAAGAACAGAATAAG
CACTCCCATTTACTGCCCACCTCAGGAGAAATTTAAAACC
CACTTAATCAGCACTGTACATACTTTTATATACCTTGCAT
TTCTATTAAGCCATCCTTCTTTCTGCTTGTTAGAGCCCCC
ATGTTTTCCTTTCAAATGGCTTAAAAACATCTGCTCTTTC
CCTGTGGAGCCAGAGAGAAGAGCGTGAATACCCCCCCTTC
CCAGGAACTTGGTCCTGGTGATCATGATCTTTCCACTCAC
CTGCATGGGCCTGATGTACTGCCCACCACTGGCCTGAAGG
GCAAATCCCCTTTGACAAGTGATAGCACACTTCATGAGAC
CTGGGCCTATAGAGGTACAGTTCACCACATCGGCGTGATC
AAGCAGCAATGACGGACAGCTGTCCTGCTTCCCACAGGGC
TGATGGACACAGCTGGGATGAGAGAAACAGAAGCATCTTA
GGACTCGTTGAGAACCAGTAAGGAGCAGCGATGACTTTGC
AGCTCCGTCTGGGAGGGCTCCTAAACCAGAGAGAACAATT
TTCTCCAAAACCGATATTTAACTCATCCCCTTTTTGCTCT
ACTATCCAACACCACGCAGCAAATAATAAACATAAAAACT
AACAGCTAACAAGTAACAGTTAGCTGAATTTCTATGGTTT
TTTCTTCCAGAAGGATCAAATGGTGATGAAATGAGGTGGA
GAACATATTCCAAGAGTTCTGCATGGTTCAGAAATGAACA
GATCATGGGATGACACTCAAAATATTTAACAACCAGTACT
GCTGGGTCCCAAGCAATTAGAACAAATCCAGAACAAAGCT
CAGGAGTGAAATCGGAAGGCCCCTAGTTATGTCAGGCATC
AGTCTTTCAAATGTTTGATCACAAGGTGACACAGAAGGCC
ACGCCTGAAGGGCCTAGGTTTCTGAGATAACAGAAAGGCA
ACACCAATTTACCGATTGGTATGGAAATATTTTGACAACT
GCTAAAGCCATAGCAGTACATACCACTGAAGAGTAGCACA
GACTCAGCAGAAATGGAACCGGTTACTGGAAGAGGAAACT
CACACATCTTGAATCCATGTCCCATGCTTAACTTACACTA
GATCCTTCCACAGACATCCTCTCAGCAGAGAACTGCTATC
TTGGATTGCCAGGGCCAATCTAGACTCAGCCTGGACCATA
ACAGCAGCAAGAATACACTGGAGCAAAATGAGTGTCACCC
TCTTGCCATGGCAGAACCATGGAGGTTAATAATAAGGGCA
TTAGCCTCAGGCTCTCTGGAACTGAATCCTGGACCCATCA
TTTACCACCTGTTTGATTTGGAGTGAGTTATTCATTCCCA
AGTGTTTCAGCTTCTTCCCCTATAAGATGGGGATAATTAT
GGCAACCTCACAGAGTTGTTATTCCTCTACTGCTTCACTG
CAGAAGGCCTCAGTGGTCTGTTTGCTGTTAGTCACCCCAT
TTCTTTGTTCTCCCATTTCAGTACCTTTGCTCAATTTGTT
GAGATTTCTACAAGGCCTTCTGCTATGGTTTGGATATGGT
TTGTTCCAAAAAACTCATGGTGAAATTTGATTCCCAATGT
GGCAGTATTGGTAGGTGGGGCCTAGTGGAAGGTATTTGGG
TCATGAGGGCAGATCCCTCATGAATAGCTTAGTGTTGTTT
TCATGGTGGTGACTGAATTAGTTCTCACTGGAATAGGTTA
GTTCCCATGAGAGCAGGTTGTTATAAAGTCAGGGTGCCTC
TCAAATTTTGCACCTTTGCATGTGTTTGCTTCTGCTATGT
ATGACACAACAAGAAAGCTGAGCAGATGCCAGCGTCATGC
TTCTTGCACTTCCAAGACTACAGAACTATGAGCTAAATGA
ATCTCTTTTCTTTAAAAATTTCCCACAATCAGGCATTTGG
TTATAGCAACACAAAATGAGCTAAGACACCCTCCTTCTCA
GAGTCCCTTCAGATGCCCTCTTCCTTTGAACTTCCCAGTG
AGTAAAATGCTCACTTCTAGCATTTCTTTTGCTTTATGTT
GTATTATAGTCATGTATGCATTTTCTCATTCTTTAATCAG
TGAATTAACTTATTTATCCTTTTATTCACAAGGTAATTAG
TATATGAGTGTCTCCTAAATGCTCAATGTTCCAACCAGAT
TATGGACATTTTGAAGAGGAAAACTGGCTCTTACCCACTT
CACATTAAACACATGACTTGCTGTAATCGACACAATAAAA
ATTTGCCAAATTAAGATTGTTCATGTTATAGACAGCAAAG
TCAGTCCTTGGCTATCAAAATGAGAAATTTGTTAAATGTT
ATAATGACAAATAGGGATCTGAAATATGAAAATATCATTA
AACACTGATTCAACCATCTTTCTCCACTCATTCATTAATA
AGCATTTACTGAGCACTTTCTGTTGGGAAGGCATTGATCT
GAGTACCAGTGGTATAAGAACCATACTCTTAGGGAATACA
TAGTCTAGTATGGAAGACTAACAAGATATTTTCTTGCTCT
TGATGTTGTTGTCCCTGGTGCTAATTATTAGCCCAAAAGA
TATGACTACTATGAATCTTGTCATCAGTAGTGTGCTCTGT
TTCCCCCTGAATTGTGTTAGTGGTCAAATATTCTATCAAA
GATCTGGGCAATGATATGAGAAAGTAGAATAAACATCATT
GAATATGCACCTACTACCTTGAAATAATTGAGTCTTGACT
TAAAAAGCACTAGCCCCAAAAGGATGGATTCAAATTAAAC
ATGCTAAAGTTGTTGACCCTGCTCTTATGGCCTTGGGATT
TAAATTATATGCCAACGATACTCTCATTTCTTTTCTCTAT
GTTTATTATGTATAAGTTGGAAGAATTGGAGGTGATCGGT
GTGAAGAAAATGTTTTCACAAGTTTAAGCCCTGGTTATTT
CCTGTGATGATGAAGTATCCATTCTGAGACCTGATGAAGG
AAGAAAAATATAAGGTGGGGGTTGTTAATGAGTCAGCCCC
AATTCCCCAAATTCAATGCTGATATGCAATGTAGGAAATA
CATTTTTGTCTCCAAATATTTACTTAATCTATCTGACAAG
GAAGCTAAAATCTGACTATCCTTTACGAAATGTGATCATG
ATGCTTCATTAGTGATGCTAAAGAACTCCAGTTCTCTAGA
TGCCACATGCCACGGATGTTCCAAACGTAATCTCTTCTTC
AGCATGCTAAACAGGAAGTACTGGAAAACAGAGAGTCATT
AATACTCTCGTCCACATCAGTTTATTGGAAAGAAGTTAGG
GTGAAAAGAGCAAGTGCTGTTTTGAGTGATTTCGTCCAAT
TAATCCATGCCATCATTGAAGACAAATACATGTTGAGACA
AGACACAAAACAAATGCTCTGAATGAGCCTCCCTCCATCA
AAATGGGAACTACTGTTGTTATGACTGCCAGTGTGAGAAG
TCCATCCAGCAGGAGCAGCAAGGGAGGAAGAATGAGACAG
GGGAGAATATGAGAGGGGAAAGTGGCATGAAATAAGACCA
ACACCAAAAAAAAAAAAAGAAAGAAAGAAAAGGACCAAAC
CCAGACCTGTTTATGAAGTGAGAAATGGTTTTAGGGCAGC
TGCTGCAAATTCTTTCACTAGCTTATATTTCCATTTGCTT
CCTTTTTAAGGAATTTGTTTTATGAGGACGGAGTTTGTCA
GGTCATTAGCTTCTGATGGCATCTGGTACCAATTGTAGAC
TTCTCTCCCTTGCACCCCAACCCCAAAAGCCCTTTTGGGT
TTCTCTTCCACTACAAACACTGCTTCTCTGAGTGAGGTTG
TTGTGTTCTCCATTATCCCACCCTCCCAGTACATTCTCCT
CTCTACCTAATGCTACATAAGTACTAAAAGTAATTCATCT
TAAAACTCAAAAGCTTTCCTCTTATGGTCTTTGGACAAAC
CTTACTGAAAGTGGCAGAAGTGAAGCCTTACAATGCCCCA
GAGAAGTGGGAAGTTAGGTATTTATCTTGGTTTGACATAC
AAGGAAACTAAAGCTGTTTGGAGACTGGCTGGAGGCCACA
CAGCGAGTCAGAGGAAAATCCTCAGGCTGGATCTCAGAGC
CCTCACTCTCAGGGCCAGCCTAGACCACCGGGCCATCTCC
CGTGGGATGAGGTTGCTTTCCTGTTGCTTTCTTCCCAATT
CAGGAGCTAGCAGCAGAGGCCAGAGTGAGCCAAGGAGCTT
CTCAGCAGGGTAGGCAAGAGAAAAACATAGCATATTTAAT
AGTCCCATAGTTTTGAGCAGTTCTCTTTTAAATAACAGTA
AATCAAGTGATGATATTTGTCCAGCTGCCACTGTCTGCAC
AATGCCCTGCCCAGTGTGCATCCTCTTTTGGCAACACCCT
CTCTCTTTCCATCTATGTTTCCAGCTCTTTCCCCACCCCA
TTACAATGTGTTCTCAGGTAAGAATATGATGTACCCAGTC
AGATGTGATTCGCAGGTATTTCCATCTCACAAGAGTCAGT
GTTTTAAGCCAAATGATTTTTTCACAAGGGAGGTTTAAGT
CAGTAGGTCTTTACAAATCATACTATGTGGATGACCACCT
ACACATAACCCTAGCTTTGCTCTTTACCTCTCCACTCTGA
TAAGCCTCTACTCTCTTTCTGCTGGTCTTCACTTCCAATG
CCATTGTGTTATAAGGTTTTAAAACATGCTTTTGGTTGAG
GAATTTCTGTTCAAAATGTATGTTAACCTTTGGCTATTGT
CCTCTTGTACAGAACCTGCCTGTGGGCACCCAGGCACAAT
CCTAGCAATGTCCTGCAATAATGATGTGTGTTTTTCCCTT
GCTAGTTGTGTACATGAATGATGCCTGCACTTGGGAAGCC
TCTGTTGGCATACTCTCTTAAGAGTGGCCCTCTTATTCCA
TGAGGCAGGCTTTACCATAGCTGTGCATTAGACTCACTTA
GGAAGCTTTTTAAAAAATTTACTCCTGCTCTATCCCCTGA
AAATGTTGATTCTGTAGGCCTGCAGGGGGATTCCAGAATT
TGATGTTTATAAGTTTCAAAGTGTTGATACTCACTAGGAG
TAAAGCTCAACCCCATAAAGATCTAGATATATGTAACCTG
AAAGATATGTCAATAAATTCTATAGGCCAAGACTGACTCC
AGAAGGAGACATTGGCCTCACTGCTTCATCATTATGTTTT
ATTATATTAAACTCAAATTATCACAAAGAAGCCACAAGGT
AGATCCAAAGCATAAAACATATCCCCTGTTCTGAAGAAAC
TTTGAATACAGCTGAAGAGAAAAAAATAATTAAATCATGG
GTTACTGCTTATAAATTCATGGCTATTTCTGAGAAAGTTT
TATTATTGAATTTGATGTGACTTTAATGAATGAGTGCAAT
TTGGAAAGGCAAGAGATGCCTGGAAAGTTTTCTCCAGTTC
TTTACAGACAGAACAAAGGAAAAGCAGAAATCTCAAAAAA
CATCATTTCCCCTAAAACTGTGAACTGAGGAAAATTCAGT
GTGTGCAGATCTCTTAACTCCTGACTAACAACGTTAGATA
ATTCTATACTGAAAGGAGTCAACTTTTATATCGGAAGACA
GACGTAGGGGCAGGTTCAGACTTAGGGGCAGGTTCCCAAA
GTCTTCCTACATCTTTCAATAGTTAGCGAGGAACAGGGTA
AGGTAGACACCAGAAAACAGACATCATTCTTTGCAGATAG
AGTGGCCAGCCCCACCAACAAACTTTCCAAGAACTGTCCC
CCAGAGAATGCCAAACCAGGCAGCTCTTTTAGTCGTCCAT
TTTTTGAGACCATCACAGGGACATTGGCACAGCTTCCAAC
CCAAGTCCATATTTGCGGAGCTCAGTAGTTCCTAACAAAT
AGGCAAAGTCCTGTTATTCTGCCTACAGCTGCCCTGAAGC
TTTGGTTCATGGTTCCCCTGAGGGTCTGAGCCAACCTGAA
AGGACTTCAGAAGGTTACAACAATACATCAGAGTCGGTCA
GAATCAGTACTAAAATCATTTCTTCTCCTATGTAAGAATG
TGTGAAAGATTAAAGACCCCATTTCCTGACTGTGATGGAG
GTGGGGGAGGGTGGGCATTTAACAACCATTTTAGAGGAAC
CAGAGCTCATTAAAATGGAAACAGATCTTAAAGAGAATTC
AACTCAAATTTCTTGTATTAAATGAGAAAACTTAGCCCAA
AAGAAATGATGGGATATTTCAGAACTTCCTGCAACACTAA
GATTGTAATGTAACAACAAAGAAGCACTTAACTGAGTTTT
AGCTCAGACTTAAAATCAGGGTGACATCAGCTCATAAACT
TTTCTAAAGTCAATATCCACCCTCCCCCAGGCATTCATAA
AAGTCTGATCACAACTTTTATCTAGCATCTAGCTTTGCTT
AAGAGAAACTGGCATCTGTACCATACTTTTCAAGAAACAA
TACAGTGTGATGAAGAAAGTAGTAGACCAAGGCCACATGA
CTTGGGTTCTGGTCTTGGCTTGCCCCTGCTGGCCTCTAGG
ACCTTGGGCAAGTATCTTAACCATCCTGGCCTTCCATCTG
CAAATTAGTAAAATGATGGGGTTGAACTGGCTTCTATCAA
AGGGCCCTTCCAGCTTTAACATGGTATTGAGTTTCACAGA
TGAGGTGATGGTGGTATTGGGGTGGGAGTGCAGAAAACCC
ATGAACAGGCAGGATGTGGTAGAGAACTCAAGAAAGAGTT
TCTCATAATCTTTCTTGCCCAGTGTATTTTTTTAGAGTAA
TGTCCCAACTTTTCAGTTGTTTAGTTAAACAAAATATTGT
AATTCATTTATCCAAGAAGTACCACCCCTGACTAAATAGC
AATCCCAGAGGTCTTTCTAGAAACAGCTCTTTGAAGGTTA
AGTAGTAAAAGAGGATCAGATTTTTCTCTATTATTTTACT
TCATTGTATTGATTCTTATGGAAATAAGAGGGTATGGGCT
AAGAAGGAATACATGCTCTGAATTTGGCAGCAGATAGGAG
TCGGATGTATAGAACGCACAGTGGACTGGATGAGACAGAG
TCCTCATTTAATTTTCCCACCACCAACTGAAAACCAAATG
TAATGACAATAACAGCATTCATCCTTAGATAGCTTTGCTA
TTTATCCAAACTAACAGAGAAAAAAGTCTTGATTCTGACT
CCCCATTCTGCTTCCTCCTCATCTGACTTCATCTCTGCTT
TGTAGGACAGGAACCAGGTTAAATGTTAAATATATTTCCT
TCTTGGGAGGACCAATGCTGGTACTTTGAGGTGTTGAGAA
CCCTACTAACTGGGAAAATAAAATTAATTCAAGTTCTTCT
CCTCTGAAGATTCTCATCTGAGGGAAACAGAGGAATCTCA
GCAGTAATTCTGATTCTTCCTTCGCATGATAGAAAAATGT
TGAATTATTATGCCAAACCGACTTCTCCTTCCATTCCTGT
AACCTGGGAAAGTGGAAGTTTCTCTGCCCCTTTATTTAAG
TCTCAGCACAGAGTTTGGCTCCTCAAAATAGATCTGTCAG
GAAATGTCCATCTCTTCCTAGAATGTGACCTATTTGCAAG
TTCAGAACTAGACTTGGAGGTCCCAATGCTGGGCAAATTG
CTTCACTCATTTTTGATTCTGGATATGGGCTTTACCATGT
TTGCCTGTAGATGGATTAAAGACTTAAATGTAAGACCCAA
AACCATAAAAACCCTAGAAGAAAACCTAGGCAATACCACT
CAGGACATAGGCATGGGCAAACATTTCATGAATAAAACAC
CAAAAGCAATGGCAACAAAAGTCAAAATAGACAAATGGGA
TCTAACTAAACTAAAGAGCTTCTGCACAGCAAAAGAAACT
ATCATCAGAGTGAACAGGCAACCTACAGAATGGGAGAAAA
TTTTTGCACTCTACCCATCTGACAAAGGGCTAATATCCAG
AATCTACAAAGAACTTAAACAAATTTACAAGAAAAAAACA
AACAACCCCATCAAAAGGTGGGCAAAGGATATGAACAGAC
ACTTCTCAAAAGAAGACATTTATGCAGCCAACAGACATAT
GAAAAAATGCTCATCATCACTGGTCATCAGAGAAATGCAA
ATCAAAACCACAATGAGACCATCTCATGCCAGTTAGAATA
GTGATCATTAAAAAGTCAGGAAACAACAGATGCTGGAGAG
GATGTCGAGCAATAGGAAAGCTTTTACACTGTTGGCGGGA
GTGTAAATTAGTTCAACCATTGTGGAAGACAGTGCGGTGA
TTCCTCAAGGATCTAGAACTAGAAATATCATTTGACCCAG
CAATCCCATTACTGAGTATATACCCAAAGGATTACAAATC
ATGCTACTATAAAGACACATGCACACGTATGTTTATTGTG
GCACTATTCACAATAGCAAAGACTTGGAACCAACCCAAAC
GTCCATCAATAATAGACTGTATAAAGAAAATGTGACACAT
ATACACCAGGAATACTATGCAGCCATAAAAAAGGATGAGT
TCATGCCTTTTGCAGGGACATGGATGAAGCTGGAAACCAT
AATTCTCAGGAAAATATCACAAGGACAGAAAACCAAACAC
CGCATGTTCTCACTCATAAGTGAGAGTTGAACAATGAGAA
CACATGGACACAGGGAAGGGAACATTACACACCGGGGCCT
GTTGGAGGGTAGGAGGCTGGGGGAGGGATAGCGTTAGGAG
AAATATCTAACATAAGTGATGAGTTGATGGGTGCAGCAAG
CCAACATGGCACATGTATATCTATGCAACAAACCTGCACG
TTGTGCACATGTACCCGAGAACTTAAAGTATAATAATAAT
AATAATAATAATAATAATAATAATAATGATAATAAGAGTA
TCATCTACAGACCCCCTGCCTTTCTGAAGAGAAACAGATT
TACATCACACAGCCAAAAGTGCTCTCTTTCAAAAGCCCTG
TTTGTCACCAAGTTTCAGAACTCATGATTTTAACATAGAT
TATAAAATCTCTGGAATACCAAAGAAAGAATGAAAACAAT
TCAAACTGCAGACTACTATGCAGTTAATGTGCTTCCTAGC
ACTTGCCCAGGGAAGCAGAATCATTTATTTAAAATGACAA
AAAGATATGTATATATTAGCTGACCCTTGAACAACGTGAG
TCTGAACTTTGCCAGTCCACCTACATACATATTTTCTTCC
ACCTCTCCCACCCTTGAGACAGCAGAGCCAACCCCTCCTA
TTCTTTCTCCTCCTCAACCTATTCAACATGAAGACAATGA
GGATGAAGATCTTTATGATGATACACTTCCACTTAATAAA
TTGTAAATATGGCCAGGTGCAGCGGCTTACGCCTGTAATC
CCAAAACTTTGGGAGGCCGAGGTGGGTGGATCACTTGAGG
TCAGGAGATCGAGACCAGCCTGACCAACATGGTGAAACCC
CATGTACTAAACTACAAAATTAGCTGGGTGTGATGGTGCA
TGCCTGTAATCCTAGCTACTTGGGAGACTGAGGCAGGAGA
ATTGCTTGAACCCGGGAGGTGGGCATTGCAGTGAGCCGAG
ATTGTGCTGCACCACTGCACTCCAACCTGGGCAACAAGAG
TGAAACTCTTTCTCAAAAATAAATAAATAAATAAATAAAT
AAGAAGAATTTGTAAATAATTTTTTTCCTCATGATTTTCC
TAATAAGATTTTTTCTCTAGCTTACAATATTATAAAAATA
GAGTGTGTAATATATTTGATATGTCAAATATGTGTTAATG
GACTTTACGTTATTGGTAATGCTTCCAGTCAACAGCAGGC
TTTTAGTAGTTAAACTGTGGGGAGGTCAAAAATTATGGGG
AAATTTTTGACTGTATGAAGGTCAGTGGCCCTAATTCATG
TGCTGTTCAAACGTCAAATCTACATGCTTTTCTCCTCCCA
ACACACATGATTTGCAAAGGCAGTAGCCATCTCCCTGTGG
GGCACTTCCTAAAGAGCAATGATCACTGGCACCCTCCAAG
GGACTGCACTGCCGACTCTCTCTCTATTATTTATTCCTGC
ACAGAAATTAAGCTATTCACTAGGGAATGACACTTCCCCA
GCTACATTCATAGGCTGAGCCTGGGAAACTGTGAAACATA
GAGTTAGGTGAGAACAACACAGCCCCGTGATGAAGTTTAA
TGGGCATACGCTTCAGACTGTGTCACTCCTAGAACAGTAC
CTACAGGGCAGGAAGACAGGGTAGCCTGGCTTCTCTGTGG
GCTGTACATAAGCTATGGCTAAATGGAAGTCTTAAGGATT
TGTGATCCAGCTCCTTGAATGGCTCTCAAATTCACATGCA
GAAGTAAGAAGAACATAAAACACCTGTGGGGTCGCTTTGG
GACTCTACCTCTCCCTACTTCTCCTTGGTTTATTTTCCTT
GTAAATTTCTAGACTCCCCAACAGAAGCTTCATGTTGCTT
CTGTCATCTTCTAATCCTAGAGTTTACCAGTCCTTGGTTG
ATATCAGATTTGGAGTATTATTATCTTCTGTTCTTTTGCT
CTTCCTAACCCGCTGGAGCCTTGCAACACTGATGGCTCAT
TTGCTTATGGAGAAATCAAGGGCTGAGGAAGGGAATAGAC
TGTGCTAAAATCATGCGGTGAGACTAAATTATGTAGACAA
AAGTGAGAAGCAGGGGTCTGGGCATTGGGTTTGCTGCCAC
TTCAATCTCCAGACTTCCTCTGCCGGCAGAGCTATGGTTG
CACACAAAACCAGACACGGCCTGAGAGTCATTTCAACCAG
AGCTTATGGTCTAATCTGTCTACAGCATCTGTCTCCTTGG
CAGGCTGGCAAAATGACAGAACCTTGGAAATACTGGTTTC
CTTTTATTTTCTGTGCTTTCTCCACCAGTTGCCATGAATA
CAGACTATACCGACAAGGCCAGTCCTGAGCAAAATGGGAA
GTAGGTGACATTTTTAATTCATCCCTCTTTTCAATACCAC
TTTTTTCTACTTCTCTTGTTCCCTAAAACTTCTAAATGGC
TACCTTAGGTTACATTTCAGCAGGGCCATGGGGCTCATTT
TTTGAATTATCAAAATCCATAAGAGAATACTTCTGTTATA
AATAGTTGATAAAGACTTAAAACACTTTTAGTTCTAGTAT
ATAGTTATTTACTATTTTAAAGAGACATCTGGAGATTGTA
GAGACTTAAAGAAAATAATTCTTAATAATGGAATTTCAGG
CACTATGATAAATCACTAGGGAGGAGTTGTTTTAAAATCA
GTCTATTCCTTTGGGGGTGGACCTCAACCCTAAGTCTTCC
TAAGCTGGTTTCACCTGTTCCTAGCATTTGATCCAATGCT
TTTACTAGTTAGTTCTTAGAACGTATCACACTAAGAACAA
TCTCAGACAAAGTAATGTTTCAATAAAGGCTATTCTGGAA
TTGTCTTAGTCATACTTCATTAAGCCCACCCAAAAGACCA
TGTCCATGGCCCCTTCATTTTTCCTCTATAACCTCATGAG
TCAGAAAAAAAAAAAAAAAAAAACAGTTGAAAAGGCTCAA
ATAGCTCACTGTGCCTCCCAAAGCCGACTTGTCATCCAGC
CGGCCATCCATCATCTGCCGGGGGAATCAGAATCCTCTCC
AGTGGGTTTTCCTTCTTCCTTCTTATTTTATGGACAAATC
ATTCTGGGAAAAGGAAGTTGGGCAAGAAAGCAAGGGAGCA
ATTGAGCAGCTATAATTCTTTCCTTGCTTAAAAGAAACTG
TGTAGAAAATAAGAGACTCAATGTTAATTTGTTAAACTGC
TTTGAGGAAGCAGATAATCAAATAAGTAGAAAGGCAATAC
ATATTTCATTTCTATAGTGCCTTTCCCAGCAGCAAGAGAG
AACATTTCCCGTCACTCAGGAACATTAAAAGGAAACCTGA
TGATAAAAATAAAAGATGAGGAGTCAAAAAATAAATGCTT
TAAAATGCAGTTCCTAAGCCAAAAAAAAAAAAAAAAAAAA
AAAGGAGGAGCCTTCACATCTTGAGGCTATCAAAAGGGGT
TCTACATAGGACCGAGCAGAGGAAGAAGAAGGCTGGAAAG
GTTTGGAACCCAATCCAGGTGGAAGAGGAGGGAAAAGAAT
TGGCATTTCAAATCTGAGCTCCAAGTAATTGAAACACAAT
GGGAATCTGTAAAGCAGCAGCTGAGGGTTCCAGGGAAAAA
TAAAGCATGAAGCAGAATGACAGATAATAGAGATGAAATA
ATGCTATTCCCAAGACCAGACTCAGAGACTGATCACAGCA
GGGATGGAATGGCCAAGTACTGAGCTGTGCCCTGGCTTCC
TCTCCCTGGACTGGGGCTCAGACGTCCTATAAGCTAGCTC
CAGCTCAATTTGTAACCTATAGTATAACCAAGAAGAAACA
TATTCACACCTGAGTCTCTACATCTCCTAAATGAGACAGC
CACTTCCTCCCAGAAACGCTCTGGGGACTATTAAAGACAT
AAAAGTGAAGTTCTACGGAAAAGTTTCGATTCTTTCTACC
ACATCCCCCCACTTCCTAACTATAATTCCATGTCTACAGT
GAATTCTCCATGAACAATAGAGGTTAACACATAAATCACC
TGCATTGGACTTAATGAGTAAGGCTATGTCTTCTCTGCCA
GCAGATTCACCTTCTTAAGGATAGCTTTCTAAGGCTAAAG
ACATCTTTTGTGTCACTAGCACACAGTGCCATTGGCAGGG
ATCTGAGGAGTCCAGGCAGCCGGAGTAAGTCAACCTGAAG
ATAGGATTAACATGGCATGTTACCCAAATTCATAAACTGC
AAAGGGAAAATTTGGGTCATTTGGATGACTAATTGTTGAT
TTTTCTACCAGGATTATTTATTTTCACAGGCCCTGCTTCA
GGGAACAGTAACCTGAAGAGCAGAGGCTAACAGAGACGAT
GAAGGTGACTAAATTAGTATTCATGTCACAAATTTGTAGG
TCTCTATCTGTGAGTCTGGGGCATTGCAAGCCAAACCAAA
TACACATTATTCACTGATTACTCATTTTTGAAAATTACTT
GATACTCTTCTTTACATAAGCATGGTTAGCAAAGTAAGGC
AGGTATGTTAATTATATGTATATGTTCAGGTTTATGATAA
ATATACAAGAGCTAGAGGCTGGACTCCAAATGATGTCCAT
AATAACAGCCTATTGGTAAATGTTTTTAATGCAAAAGGTA
AATTCTTGGTTTAAGGATTTTTGCTTTGCATATGGGACCA
TATAATAACACAATGCATGAATTCATTATTTTTCCTTGAC
TCAGATTTTATATATTTTATAATAATCCACTTCCACTCAA
TAAATTGTAAATATATTTTCTCTTCCTCAATTTTCTCAAT
AATATTTTCCTTTCTCTAGCTTACTATTTTTGTAAGAATG
TAGTATATAATACATTTAGTATATCAAATATGTGCTAATT
GTTTGTTGTTATTGTTGTCGTTTTGTTTCATTTTGATTTT
TGAGACGGAGTCCTGCTCTGCCACCCAGGCTGGAGTGCAG
TGGTGCAATCTCAGCTCACCGCAACCTCCGTGTCCTGGGT
TCAAGCAATTCTCCTGCCTCAGTCTCCCAAGTAGCTGGGA
TTACCAGTGCCCACTACCACGCCAGGCTAATTTAGTATTT
TTAGTAGAGATAGGGTTTCACCATGTTGGCCAGGCTGGTC
TCAAACTCCTGATCTCAGGTGATCTGCTTGCCTTGGCCTC
CCAAGTGCTGGGATTACAGGCGTGAGCCACCACGCCTGGC
CAATTGTTTATGTTATCAGTAAGACTTCCAGGCAACAGTA
GGCTGTTAATAGTTAGGTTTTTGGGAGGTCAAAAATTATA
TGCATTTTTTTTTACTGTACAGGGTTGGTACTCTTAATTT
ACATGTTGTTCAAGAGTACAGGCTTACTTTTATTTAAGTA
AATAGAAAAATAAAGATTTATGATGAAAAGAAAAAAGAAA
AGAAGGAGAAGAGGAAAAAGATCTGAGGATGCCATTGCTC
TTTACAATATTTATGTTTTTCTTAAAAAACGATATATCTT
CATATAAAACTAAACATCCTCTTAACCATATGATCCAGCA
ATCACATTCCTTGGTATTTAGTCAAAGACATTTTTAAATT
TATGTCTATGCAAAAGCCAGCACATGGATATTTATAGCAG
CTTTACTCATAAGTGCCAAAACCTGGAAGAAACCAAGATG
TCCTTCAATAGGTATATGGATAAATAAACTGTTGTATATT
CACACAATGGAATATTATTCAATGATAAAAAGAAATGAGC
TATAAAGCTATGAGAAGACATGAAGGAAACTTAAATGCAT
GTAACAATGTGAAAGAAGCTAATCTGAAAACTGTGTAATT
CCATGCACTGTGTAATTCCAACTATATGACATTCTGGAAA
AGGCAAAATGATGGAGATGGTAAAAATATTAATGGTTCTG
AGAAGTTTGGGACAGCAGGGATGTAGGGTATGTTGGTGAA
TAGGCAGAACACAGAGGATTTTTAGGGCAGTGACAATGCT
GTGCGTGATACTATAATGATGGATACATATCATTACACAT
TTGCCCAAATACATAGAATGCACAACAAACACTAAGAGCG
AATTCTAATGCAAACTATAGATTTGATGTGATTATGACAT
GTCATTGTAGGTTCATCAGTTTTAAAAAATGTCTCACTCT
GGTGGGGGATGTTGATAGCAGGAGTGGCTAGGCATGGGTG
AGGTCAGTGGGTATATGGGAAATCTCTGTAGCTTCCTTTC
AATTTTTCTGTGAACCTATAACTGCTCTAAAAGAATAAAG
ACCTTAAAAATAAAACAATGCTCTTTTGAATGGCACAACC
ACTTAAAAATTTAAATCATTTTAAAAATTAGTTTTATAAT
TCAATGCATATCGCATTAACCTTTTTCAAGACTGTCTTGC
ATAAAGTGAAACATATTCACAAACACACACATACACACAC
ACATATATTCATACAGATATATGACCACATTGGTGTATGG
CTATAGCATGTGGCTCCGTCAGGATATGAGACACATGTAG
TCAGCTAACTCCAAGGGTATTGCGTACATTCGCCTATCTC
AGGCTAAACTATTGTGATGGAAATAATCCCTGCCTTCTGA
AATCCCTACCCTTGCATAATCTCCTCAACTTGAGTGTGGG
TGGGACCAGTGACATGATGCTAATCAATTGAATACAAAGT
TGACAAGCTGTAACACTTGTGATTATGTTACAAAAGATTG
TAGTTTACTTGCTGAGAGACTCTTTGTCTTGTTGACTTTA
AAGAAACAAGCTACCATAGGTGAGCTTCCCAATGGAGTGG
ACTATGTGGCAGGGAAGTAAGGGTGGCTTCTGTGCAACAT
CCAGCAAAAAAAACTGAAGCCCTCAGTGTGACAGTCTTTT
GGAACCAAATACCAACAGCCATGTGAACTTGGAAGTGGAC
TTTCCCCATTCAAGTCTTCAAATGAGAACACATTCCTGAC
ACCTCATTATAGCCTTACAGATGACCCAGCTAAGCCTTGC
CTAGAATCCTGACCCTCAGAAACTGTAAGATTATAAATAA
GCATTGTTATAAGCTGCTATATTTATAGTAGTATTATTAC
ACAACATTAGAAAACTAATACACACATAAGCCAGGCTTTC
AAAATTATGTTTCTTTTCCTGGATTAGATGTACTTAAATC
TCAGAGAGAGTGGAATATGTTTCTTCAGATTTTTTTTTCT
TTTCTAAGAAACAAGATTTTTATTTTTTAATTTTTTTTGG
TCTGGGCTAGGACCCCAGAAGAGCTGGGTCAAAACTTCTC
TTTTTCTATTGACCTCAAATCCTCTGGGTTGTGCCCATAA
AATTGCCCTAATCTGAATTAAATATTTCCTACACTTTCCC
AAAAGTCCAAAGTATCTTTACAATTTTCCCCTTGGTAACC
TACTCCATCAGGTTTCTCCAGCTCACCTGTATTACTTGGA
GCCTGAATTTACAAGTCATCATTTCCTCTAAACCAATATG
CCCGTTTACATAAGTAGATGTAAAATACAGCTGTCATTTG
ATTATTCTAGGGCTAGTTAAACTCTTGTTACCTGAATCAA
AATATGGTTTGAGAGAGAGTGGGAGGATTTCTTGAAGAGT
AGTAGACATGATAGTAGATTTCTGAAATAGTTTGCCATTT
ATATAATAGCTTTCCTTCCTAGAAACAAGTTACTTGGATT
CTAGTCTTACTTTTGCTAATCCCAAATAAAGTAAATTTGT
GCACTTAAGTCTCAGTTTCCTAAACTGAAAAATTATTCCT
GTTCAACTGAGTCACTTAAATGGTTTCTGAACAACAAATA
GTTTATCTCTTTCTATACACCAACACACATGAATACACAC
ATGCAAACAAACACACATACATATACACATATAATGAGAG
TGAGAACAAGAGAGAGAAGAAAGAACCCTAGTTTCCACAT
GGATATTTATTTTAAAAGATTAATATCCTATTCAATTTTA
TACTGGAACACTTGGCTTTGATAAGTTATAGTTTAAGGCA
AACCTTAGAACCCACTAGGATTTTATATTTATGAGTATCT
GTTACTTGTTTTCCATCTCAATCAGAATGTGTATTTATAC
TGAATAAACTAATAAGGTATTTATACTTTATGTTGGTCTA
GGACTTAAGTTCAAAACATTAAAAAAAGAATTTCTAATTA
GCTCAAATCTATTCAGAAATTATACTGAAAAATAGTATTC
GCTTGTAGTCCCAGCTACTCGGGAGGCTGAGGCAGGAGAA
TGGTGTGAACCCGGGAGGTGGAGCTTGCAGTGAACTGAGA
TCGCGCCATTGCACTCTAGCCTGGGTGACAGAGTGATGCT
CTGTCTCTAAAAAAAAGAAAAAGAAAAAGAAAAATAGTAT
TGAAGCCAGGAAAGAACTCCTGTGTGGAACACAAAAGACA
CAGAGAAAAGGGGTTTCTTCTTGGTTATTTAACAAGACTT
TCTCTGCTGGTTTTCAACTTACTGCCTCTCAGTTCCAAAT
CCACCCTTCATTGCTCTGCTTTATGATACTAGAGCTGGAC
CATGAAAACATTTCTCTTTACCAGCTAGCATGTCACTTTT
TTCTTCAGTAGATGGCACTGGAGAGACATTGCAGGATGAA
GAGGCTTGCCTTCATTCCTATGTGCTTTCCTCTCCTTGCT
TCTCCAGCCACGTGTGGGACAACCAGTGGTGCTCACCACC
TAGTGAGTTTCAAGGATACTCCACATGTCCCAGCAAGTCT
TACCAGCATCTTAGCTGGCTTCTCAACAAGTCTCAGTGGC
ACCCCGTGGATGTCTCCCATCAAGTTTCATTAGTGCCCAG
TGGGGAGACTCCCAGAAAGTTCCAGCAGCACCACAGTGAC
AGCTTTCCAGCAAGTCCCAGTTGTGTTCCAGAGCCAGCTT
CTTCATGAGCTTTTACGTGTACCCCAGTGAGCATTTACTG
ACTACCAGCCCCATTCCATTCTGTAGAACCTCCACAACTT
CTCTGCCACACAACGTGCCACAGCCCACCTCTTCCAATGA
GATCTGAACCTCAGCTTTGGGTTGGCGGCCTCTTCCATAT
TTGTTCCTTTCTTGGATACTCTTCTATCACTCCTAAAAGT
AATGGTTGCTGCCTTTATCAATCATTCTTTTATTCGTTAG
AGTTCTCCCTACCCTTTAGTAGTCAATTCCATTACTGGTT
AATAACTACTTTTATGAACTTCTCTATTTTAATTACTGTG
TCCTGATTGGATCCCAACTGAGATGGAATGGTACTGGGGT
TAATACTAGAAGATAGATTCACAAGGATGGGATTTGGGGA
CAAGTTTGATTGTGCGTTTGGTCTTGAGTACAATGCTGAG
TCCCTTACCATTGGAATATGGGATGCTAGTAATCCACGGC
ATTCAGCAGCATCACAATTTCCCAAGCTGCCACGTTTGGT
TGATTGTGATGAAGAGCCAACTGAAAAAATGTCTGCTGTA
TTTGACTGTAGGTGTGCTGCACACCACTGGCCAAGCATGT
CACAGCAACAAAAGAGAAGAAATCACACCAGAAACAGCAG
AGAAAACCCCTCCTCTGGCATTGTCTCTCTAGCACCCTCT
ACTGATGATGCGTAACATGATGCCAGTTGGCAAAGGATAA
ATAGTGATAAAAATCCAGCTCTACTATTACAGCATAGGTG
ATGCGGCTGGATTTGGAACCAAGAGGAAACGAACAAATTT
ACTGATAACTAGCACACCTGATTGGCAAAAAATAAAGATG
GGGAATACTGTGAAAATTGCCCCAGGTGGTACTCCAACCT
GGTGTTAGAAGGTGCTACAAATCTCACATGTATTATTTTC
AGTTAATCTCACAAGAATACTATAAGGTAATTTCTCTTTG
CTTCCCATTTAGATACCAACAATATAGAAAAATATGAAAA
TTATTTTCAATACCAAAAACCAAGATTGGCAACCAAAATC
TGTAAGGATTTTCTCTTGATTGAAAAATATATTGGAGTTA
AATTGAGAAACAGCATTGGAAACCAAACCATGTACTTTTT
ATTTCCTGAAAAGGAGAGAATAAGTAATGAATCCATACTA
AAAGAAAAAAACAGGTCATTCTTTCTTCATTTCCTGGCCC
CTGTAAAGACCAGAAAACTGGGCCCTGTTTTGCATGGGTC
AGAGATCTGTTCTCCAGCCATTATTCCTATCAGTACTGCC
TTTTCTTTACTCATTTCAAGACTTCAGGTTAGGAAGTATA
AAGTCTTAGTGAGCTGGGGTAGGGTGTGGAACTAGTGGCA
AAAGCCGTTATATATTGGGAGATAAACGTCCTAAAGGTAA
AATGCTACTGAGTCCTAAAGAATCCTAGAAGCTTGAGGAT
CATGGGATACACTTTTGGAATAAAATCTTGGAGTAGTTGG
ACATGGCAAAATCTGAGTGTCTTTGTGAACAGTGCAGTGA
AGCTATGTGCCTGGGGCTCACTGGCAGCAAAGACAGAGAA
AGGTTAAAAATAAAAGAAAGGCAAATATTTATCAAACAAA
TACAAACAAAAGGAAGGCAAGGATAGAAATTTTAATTCCA
GAAAGAGTAGAATACAAAGACACAAGCATTGAAAGGGGTA
AAAGGATTGGCAAGATGTATGATCCTGATAAAGACAAAAG
GCTCACAAAAAAATTATATATTTAACTATCTAACATAAAA
TTATGTAAATCAAAAACAGTTTGGAATACAAGGGAAAAAT
GAAAGAAGCACAATTGCATAAAAGGTTGACACCACATTCT
CAACCAGCTAAACAGGGAAATCTATGCAGATTGAAGAAAA
AGCATAAATTCTGTAAAGAGATGAGTAGAGTAGTCAAAAG
TCTCAATTATTGTCATCAATCCATGTCCTGGAAATGTTTC
TATATCTTTTGAAGATTCAGCACTCAGAGATCTTATGGAT
ATACTATCAGGTAAGTCGCAGAAATTACAATCATTTTTTT
TCATTGTATCCATTGGATTGGAAGAACAAAATTCGATAGG
AGAAACCACATGCCCATCAGCAATTCTTGCCTACTGGTAA
ACTCTTCTATCTTGACCTTGTAAATTTCCAAAGTAGAAAG
AGTCCTGTTTGTCTGTAAACGAATTCACTCACTTAGGTAT
GTTAACATAATGGTGTCTGGATTATATTTCAGACACACTG
CAAATCCCATTACGTTAATAAAATAGATGGTTTCCACTTC
CCAAAGCCATCAACACAATCCTGGGATGGTTGGAGGTTTG
CCTGCTCCTGATACTGTGGCAAGTTGTGCAGAACCTATCC
CTAAAGTGGCTAGAGCTGGAAACAATTGGAGGGTAAGAAT
GAATTGAGCTCTTCTTGAGCACTGGTAGCCAAAATCAGGA
AAACTAAACTTGGTTTTCAAGACTAAGGGGTTCATGATCA
GTAGAATAAGCCCAAAGGGTCATAAACTGGGTAGTCATCA
TAACAGAATGGGAAACAAGACTGAGACAGAACAAAGTTAA
GGGAGCCAGGGAATGAAGAATAACCTGTTTCCCTCTCCTC
TTTTAGTATGGCTCTATTCTTTAAATGCTTTTTTCTTTCC
AGAAAATAAAAAGTGTATGCTTTGATTTCCAATTATATTT
CTCAATTTAACCCCAATACATTTGTAATCAGGAGGAAATC
CTCCCAGATTCTGGCTGCCAGCCTTGCTTTTTCCTATTGA
TAAGAGTTTTCGTATTCTTCTGTGTTGTTAGTAGTTAAGT
GGGAAGCAAGGAGAAATTACTTTGTCCAAGACAAAGATCA
TGATGAACATCACTGGAGAGGCAGACTTAGGTTTCCTGGC
TTTCATCTGAGCTTCTGTGGGCCAATCAGGTTGATGTTAA
AGTGTAGTGTTGCAGGAGGGATGGGCCACTGGTCAGTAAT
GTTTAAATACAAAATGGAAAACACATCTTCTACTGGCAGG
CATCTGTCAGCTCTCCCCTGCCCATGTAAGTATCAGTGGA
ATTCAGGTCATAAGGGGTAAGAAGGAGGTAGCCAGGAATC
CCTCTCACTGCCCAGAATTTGAGGGTTTTATATTGTGGTA
CATCTACATATACAACCGTGATCGATACAGGCTGCAAAAA
CACTTTGACTCTTTGAGAATACATAGGGGTTTAGGTTTCA
GATATCTTCACAATTAAAGTATATGAGATTTACTAGGCTC
CCTGTATATCAAAATTTACTACATTGCACTGATTTGCTGG
CTGACAAGGAAAAGTCAATTTGCATGGCTCCTGTCAGTCA
CATGTGGTTTGGAAATGCTTATGCATTCCAGATACACAGT
GTAAACTGGAGAATCATATCCTATTTCTCCTGGTTTGCAT
GCATGCATATAAAACTTGTTTTTCCCACAGTGCCACATGA
GAAGAAGTAAAGAACTAGCAGCAGTAATTACAATTAATCA
ACTTCTTTGTTGAAACTTCACAGCTATGATTGTAAGGGGA
ATTCTTGTTCCTCTTGTCTAGAAAGGCTGTAACTTCTACT
TTTTTGTTTTTCTTGTTCAGTTCTGTTCCATGGAGTATTT
AGAGATAAAGCTGGCAACTGTCATCCAAAACAGTTTCTCA
TACCTACTATGTGCTAGGCCCTCTGTAGGTATTCAGAGAT
ACTGAGCAGAATTATCCACTACAGGAAGCTCAGAGTTTAA
TGAGAAAGAACAACAAGAAAATAAATAGTTACCACCTAAT
GTGACAGCTGATTTTGCAGAGTTTGCATCATGCAGTATGT
CCTATGGGAACAGTGAGGAAGTTTGCCAAAACTTCACAGA
AGGTGAATCTTGATGGTAGAGTATGAGTTAAGTAAAGAAG
GATTAGAAGGCAGTCAAGAAAGTAGGAAAGGAACATTATG
TGCAAAGCTCACCAAGAACACATGTTTCAGGGACCTGAAA
GAAATGCTGTATGGCTTAAGGCCAGAGGTAGAGCCAGTAG
AGAATATAATTTGAAAATATATGAGAGAGAGAGGCCATAA
TTCTAATAAATGTTATTTTAATAGTCTACATTCTTGTGTT
AATATTTGGAGGCATTTGTTCACTAAGAAAGAAGACTTTA
AAGTTGCAGATGAACTAGTTAACCTTATGATATTCAATAC
CCCTTACTGTTTATCCCTTTCTAACACTTAGAACAATACC
TGGCTTATAGTTAATGCTTAGTTAACATAAACTATTATTA
CTGGCCCCCAGAGATTCATGCCCCTATGCCAACCCCTCCC
CTTGGGTATGGACTGAACTTACTGACTCACTTCTAAGGAA
TAGAATATGCCAGAAGTAATGGACTGTCACTTCCAATATT
ATGTTATGAAAAGACTGTGGCTTCTTTCTTGGGCATGTGT
TCCTCTCATGTGTTCACCGTCTTTGGCTCTCTTTCTGTCT
TGGACCACTGGCTGCCATGTCACAAGGACACTCAGATAGT
TGTGGAGAGGCCTGCTTGACAAGGAATTGAGCCACTTCTG
TGTGAGCATGCTCACTGCCAACACCTATGAGTGAGCTTGG
ATGCGGATCTTCTGAGGCCTGATAGTAGCCACAGGAGTGA
GCTTGGAAGTGAATTCTCCAGCTCTGCTGGAGGTTTGAGG
TAACTACAGCCTTGGCCAACAGCCTGACTACAACCTCATA
AGAGATCTTAAGCCAGAGATACCCGGCTGAGCTGTATCCA
GATTCCTCAACCACAGAAACTGTGAGATAATGTTTATTGT
GTTCAGCCATCGACTTTTGGTATAACTTGCTACACAGCAA
TAGATAACTAACATACTATACTAGTACTCTCTACTGCCCA
TCCCTGTGAGGTCTGAGTGTCTGGGATACCTTGAATAAGC
TTTGTGGCACCAGAATTTCTTTTTGGTGATGGAGTACTTC
TCGGAACCCCAGCTTTTGTCACTAGGATCATAATCACCTA
GTAACTAGTAAGTGATCTCACCTCCTTCTCTGAGGAATGA
ACCCTGTCACCTGTAGTCTCACTCAATAGATTAGACCATG
TATAGAATGATTCTAGCTGAAATGCAGAACAGATTGTTGT
ATTTGGGAGGCTCCTTCCCCTAACATTGGGCACACCAACA
CTGTGAGTACAATCCCTCCCATAGCTGCTGCTGAGATGCC
AGTGAACCTCATGGCCACATCTGTCTAGGCGATGACAATC
ACAGACATCCACAGAAAGACATATGTAGCTAATGCATTTC
CTATTTCCACATATAATTCTAAATGATTATATGACACGCC
CTAGCAAGTAATTGTTAAACTTGCTATATACACTGTCCAG
GTAGAAATAAGTGGAAAAATATACATTGCTTAGGGAACAT
TGAGTTTTTGGCAGAGAATTTTTGGCAGTTTATATAACAC
TGTTGATTTGAAGTTGGTGGTTTTATATGTAAAAAAGATG
TTAAGACCTTGTAAAGACATTAAATATTTACATAAAAATT
GTGGTCAGCGAAGGAAAGAAGAACAAAATATAAAACCCAA
GTGTGCCTTCCACAGATTATTCTTTCCTTGCTTCCTATGT
CTTTTTAGTAGTTCCTAAATTCATTTTTCAGTTAGTGATT
GAGCAAACACTCTATACATAACACTATGTAAATGTGAGCC
ATTCATTACAGCCACAAGAAAAGGAAACAAAAGAAAGAAA
GGGAACTTTGTACCTCTGTCCCTGATGATTCTGCCCCTCG
TCCTCTGAGATGCAGTTACTGGGAGCCGAAAGACCAATGT
GGGAGAATGTCCTTAGAGCCACAGCTGAGATGCCGACCCG
TGGGGATGAGAAATTCAGCAGCACTGAGGTGGTATGGTGG
AAAAGGATATTCTGGTGATGGGTCACATTGATAATCAGTG
GGTTATGCTGGCATGACAGTTCATAGGTTCCTGAAGATAA
ATGGAGATGAATCATATTTTCAGCCATTGTTAATACCATG
TTTCCATATCTTGTATTCATTTTATCCTCTTAATAGGTGT
ATGATGCTAAAACCTAGATGTATGATGTAGGCGAGATCCC
AGACAACATAAAAGACAGACATGAAGCTGACTTCTGGGTC
TACCGGGTTGTCCTCCAGTGGCCCTAAAGGGATATTTGTC
AGACTCACCAAGAGAGTGGTTGCTTCCACGGACATCGGTC
AGGTAGAGAGTCACTGTCGGCTGCCGATGCTCTCCAGGAA
CTAGGCCATCAGTTGTCAAAAAAATAAAAATTGCTCTGGC
CACTCCTGGTCTATTGAAACACACCTAAGCATAAGCACAT
TTACGTATGAGTCATTATTTCATTGAGCTATCAAGACATG
TGCCATACCATTTTTATTCTTCTTGGAGAGCTCACCATTT
ATAAAGTAAGAGCTTCCTTTTTTTTTCACAAATGGTAAAA
ATTTGGAGTAGACACAGAAAGATATTCAAGGTTGTATCAA
ACATCAAGATCACATGGAAAAATAATTTTCAGATGCTGAA
CATCTTATCTTTTTCTGAGACTGATACCTCAACTGTTTTT
TTTCACTTGAACCTGTCTTTCTTTAAATTTCTCAAAAGAA
TCATTTAAAGAAACCATTGCCAGAGACAATAAAATCACTG
CATAGCCAGTGCCATAAGTACCTCCTTATTGCCAAAGTGA
AAGCAGTAGAGAATCATCAAACTAGCATCTTGCTCTAAAC
TGTTCCAAGTTCTGAACTGCCATGTCTAGTTATTTTTCCT
CATCTTCCTATCTCTCCCCCAAATCTGTATCAGAACCTCT
CACATAGCTTGTGAACTCTGACATGGTAGAGATGCTGTTG
CAGAGTCTCTTGCTTCTGAAATTAGAATCTGCCCAACCGT
TTATCCTTATGCATCTTCTGGGTGCACCAAGCATGTATAC
CCAGTCCCTGGCCAGGAAAATGAGCCAACAATGGGACACA
GGAAAATTCATGTATTAATCAGGTATGTCCCTAGATGGTT
AGGGTGATTAACACTAAAACAGGCTTTCAGAGTGAGCTAT
GGAAGTGTTGTCCTTAGAAATCCTTTGATAGAAAAAGAAA
AACATCTTAGAGATGTTGGATGATGAAGAGCAGATTCTTG
CTACTGCTGAGAGTCTAGTGTTCATCTTCCACACCGGACT
TATTTGATACGGTAATTCTACTTTCATTTTATTTCCCATA
GCTGAATATTTCTCTTAATTTCCATTGAGAATAAATCCCA
ACTGTCCCTGGTGTTATATGGGTGTTGTACGATCAGAATC
TGGAACTGAACCTTACAAAGTTCTACCTGCCTTTCTCTAG
CTTTTTATCAGGTTCTAAGAGTGATGAAGCTCCAGGAAAA
TTGTTCCCAGTGTAAAAGCAGGATACAACATCTAATGACA
GGGCCTTCCTCTAAAAGTGGGGAGCAGGAGAGTAAAACAT
GTTTTTCATTTTAACAAGAATTCTTTCTTGTCCACAGACT
GATTTTTCCTGAGCTTTGGCAGTGTGTTTACAGTGTTCAT
TTGCACTGCTGGCTTAATTAGGATTATTTTATGATTTTCA
ATGGTCAAAGCAGCACAGCTCTCCCTTCTTTCTCTCCTTC
TTTGAGGGAAAGACCAGCTACACACTCTCTTTTCACAGTG
TCTTTTCCCCCCTTTTTATTTCTCCTCTTTGAAGTAACAA
ATATTTCTTCATAACTTAAGAAACATCCAGACCCAAGGTT
ATGCTTGCCATATGAAGTCCTTTGTCCCTGTCTGGATGAG
GGCTAGACATGAAACACACCCTAAGGTAACCAAGAGCCCA
ACTCAATGCTCTCAGCTCCAGCAGCAAATGACATCAAAGC
TCCCTGGGAATTCCCACAACCTCTTCCTTTTCATACACCA
CAAAAGAGACCTGAGTACTGGAAGAAAGTTCTGTGTCATT
GTCTGAGCCAGGAACAGAATCCAAACAAGTACCCGGTGAC
TTCACCCCATTGTCTCAGGCATGAAGAGTAGGGTGGTTTC
AACAAGGAGGAAGCCCAGCCTTCCCACCTTCTGTTGGATC
CCCAAATAGATCTCACCCACCTGAAACTAGTTAATAAAGG
TAGGTCTTATGGTGTGAGTTTCTACATTTTGAAGGTCCTG
CCTAAATCTCCAACCTATTTTTCATCTCCTAGCAATATGC
CTCCTTGTTCCATGGGTCTTTGAATATAAAATCACTTTGC
CTGTTCCTGGTGGCAGTGTCTCTGTGCCATGATTTGTGGG
AAGAAGCTATGCCAGGAGTTCCAGGCCATGGCTTAAGTAG
GAAAACCCCAGGTGAGGCTTACAAAGGAGACACAGGCAGA
GAGGAGTCTTAGGCTACACAAAGCAAACAGACAAGTGTTT
GATCAAGTTATGGAATGCTGAGTCTTGGGCATTTCCTTTC
ACAGGGACACAGAAAGGTAGCCAAGTGTTATTCACTCGGA
CCCCATGTACGTTCACAACAGCAACTAGCACAAGAAAGTG
TGAACTCTCATACAGCTACTGGATCTTCAAAAATAGAAAC
CAGCATGAATCTGCATATACATGTATAATAAATTCAAGCA
GAAGCAAAAGGAACCAAGTAAATTCACAGTCCTAGAGAGA
GAGTAAGCCAGGCAGAAACCCTGGGTTCAATTCTTGGATT
GATCTTTATTTGCTGGTAAATCTGAGCAATATATCTCTCT
TCTCTGAGCCTAGGGTTTCTCTTTTCTGCAACTAAGAAAT
AGAGATGTTAGTGATAGCTTGACTATGAATATTAAATGAA
ATCAGGTAAAAATACATAGAATGGTGACTATTATTTAGTA
AGAATTCAATGTTCAATAACTTGTATTTCAAAAAAGAAAA
TTAGCCTATTTACAATGTAGGAAAAAGGTGAAAAAAAAAT
TTTAATTAAACATACATTTGTATGTTTAATATATAGGGAA
TTGTGATTTTCTGAAATGTATAGCCTAAAATATTTCATAT
ATGCTATTTTCAAGTGATACTTGTAGAAATGTGAATTGGT
ATTCCAAGATCTAATTCCATGGAAATGATCAGTATTGTAG
GCCCTTGGTATAGAATATATCTCTACTTTATAAATTGAGT
CTATGAAAAATAAAATTATACCTTAAAAATACATATATAA
CTTTTCTTACAGGTTTTTCAGAAATTTATTTTAAAATGTA
TTTGTTAAAAATCTATTTTTACTGTACATAGAGACACAGA
AACTTCTAGAATTGGCACTATAAATAGAAATCTAAAAGTG
TATTCATTATTATATTCATAAATACATTTTTTAAGTTGCT
CTTTCCACAACCAAGTAACAAATATGTATATGTGACTTTA
ATTTAAATAGAAATATATTTACATATAAGATATTTATTTA
GAAATATATATATATTTTAACATATATAAAAATATATAAA
TACATATATATTTACATATACATTTGTGACTTGGCTGTGG
AAAGAGCAACCTTAAAAATACATTTAAATGAGTAATACAT
ACATATATAGAATACATTTTATATGGAAATATAAGGAATT
GTACAAAAGAAATACATTTTATATATATATAAAGAGAGTC
CAGACTATTTTTACTTTATTAGAGACAAATAATGAATTTT
ATGCTCCTAGACATGAAAGACAAGCAGAAACATCAGGAAG
ACACTTTGACAGTAGGAAGCTCTGCGGTACGCCTGTGTCA
CCTTTGCCACTGCAAGTATGACACTCCTCTGATCACTCCA
AATGCATGCTTGTGAACAGCTGTCCTCTTCATGACAAAGC
TCTCCTGAAAGACCTCTCAGGGGCTACTCAGATCTGAGAT
GTGCATCACTGATGCCCCATAAGAAAAAAATCAAAGTGCT
AGAAAGTCAAAAGAATTATTAGCTATATCTAACATTTTAT
TATTTGTTTTAACAAAGAGATTAAATTCATAGATTACATG
TACAATGGAAAATTAATTTAAGCATGTCTCTTACAAGGAA
GAAAAACTTTAGCTAGGTATCAGGTAGGAGACAAGTCCTG
TTAGAAAAGCAAGTGATTCTCAGGTCTGAGAACTGGTATC
ATGATAGAGGGATTGCTAGTAAAATTAGCTCAGTAAATTC
ATTACAAAATATTTTGAAACAAAGAGAACATGTACAAAGG
ATAGATAGATTGATTGATTGATAGATGATAGATAGATAAA
TAGATGGATAGATAGATAGATAGATAGATAGATAGATAGA
TAGATAGATAGATTCTGAGAGATGGGGAAAGCCAGTCTCA
CACACTCAGTTGATTTTTCATCCAAAGGCTGCATGTTAAC
TACACAATCTAACCATTGGTCACCGGTGAGGGGTAAGATC
GAAAGAAAGTGTCTCTGATGCAGAACTGCTTGGGCTTAAG
AAATCCCCCTTCAATCTGCCTGCTGGGCGCAGACACACTC
AATATGCTCCCAAGCCAAGCATTTCAACTTCCAGGTCATC
CTTTGTGGTGCTCACTGGATAGCAGATCCTGAAACTACAC
CACAAACTTGAAAAGAATCTTCTCTGAGGTTTTAAAATGC
TTTTGGTTACTGGGTTGTTGTTTTTTTTCTGTGCCTTTTC
ATTTTCACTCATCTATGGCACTTCCTGATTCCACAGGGAA
ACGGAAGACCTTAGAACAGGAGAAAGTAGGCAGGTATCAC
CTTCTGTTTGTATAGCACTTCACAGTTTGTCAAGCCTGAT
TATAGGCTCTGCTGGTGGGTCCACTGCACTCATTGTGATT
TTACTCCTTTTTGATATTTTTGAACAACAGTAGCCTCAAG
ATATAAAGGATATGTTATACAAGAGGAAACTAGGATTATG
AAAGCTTAAGTGACTTTCCCTAGGTAAATGCTAGAGAGGA
AGAAACTTGGTTTTTCCCACTTTAAGCTCTACATTCTGTT
GACTGAACCAATGTTCTTAGTTTGGGGTAAGCAGGAAACC
ATAGATTAGAAAACTTACTGTTGTTTGTACCTTTACCCCC
CGCCAGAAATAAAGTCACATAATCTCTTAGTCATAAAAGC
TTTACACAATTTTAAGAGTGCTGAGAGACACTTTTAAAAG
CCATTCATGGTCCAATTAGAGGTTGAAAGAAATCAGATTA
AGAATGTTTGCACTGTTGATTTTTTTTTAGGTGAAGAATT
ATCAAATATTGGCATAATACTTTTTTTATAGGTGAAGAAT
TATCAAATATTGGCAATTTCTTCTGGTTCAATCTAATACT
ATTGCTATCTGTGTGGACTTCTGAAATTTTGTCAAGGAAG
AGTTTAACAATCAAAGTTTCAAGGGATCGTACCTGAAATC
CAAATCTACAAATGTAGATGTAATCTACAAGGGATTGTAC
CTGAAATCTAACTCTACAAATGTACAATGTAAAATTAATT
TAAGCATGTCTCTTACAAGGATGGATGAATGGGGGTATAA
GGCAGTGAGCTTCCATGGTTATCTACATGATTGGGGATGT
GGGTCAAAATGGGTAGGTGTGGTTGGAGCCTGTTTTTACT
TTCTTCTGATGTTTCAGCCCCTGCCTACCTTGGTATGGCC
AAAACCCAGCTGATTTCCTGTATTACTCTTTCATAGTATA
AGAGAGGCTACAAACACATCATGAGTTTGTGTGTGTGTGT
GTGTGTGTGTGTGTGTGTGTGTGTTTACAGAAGGGTGAGA
TCAACCCATAATATTTTGAAATGAAGGGGGAACCACTATA
ATCCCACCCCAACTAGGGGTAGACATTCAAAAATGTATGA
TTTGTCAAGTCCATGGAAGGGGGTTAGATCAGAATCAGAT
GGCTGGCTCAATTCTTTCTGAGAGCATGTCCTCAAACTGT
GATTTTAGACATCAAGGCTAAGTCTGCAGAGATTCTGTGT
TAGAAGAGCTTATAGAACTTGGAAGGAGTGTCAGAAAGAG
ACAAAATCAAATTTGTATTGAGTACTGTGATGTGTCATCT
GCATCCCCTTTTTTATGACTCTGGCATTTAGCTCATTGGA
AAGAATCTTTCCAGAAACTGCCCTCAGAGGGGGGAAAACC
TCCCTACACAAGGCCATGCCATTTTCCTGGAGTGGGTGGT
GGAGTGGACAGGCAATGTCCAATGACCTTTTGGTTGGGGT
GAGTGGTATACAGAGTGGGACAACTCTGAAGGGCCATCCC
AGCTCTCTGTGGGATGCTGACACCTGCGGGGGGCTGTTTC
AGTTCCCCTCCTTCCTCTGTCCAATGCTGGTTCTTTCACT
CCTTCACAGATGCTGCTCTGAGTCAGATTCTCAATAAACT
ATCTGCTGGCAAATCCTCCTCTCAGAGTCTGAATCCTGGG
GAAACCCCATTTAAGACAAAGCCTGAAATTGAGAAAAGGT
GTTATGGAACATAGCTGGAGAGGATTATTTTGGGAACAAG
AATGCATAAACGAAGAAAGGCATGAGAGCGTTCCCCAGCT
GGGTAGGATTCTATCCTGGATAAAAAAGCATTGCTATCCC
AATTATTCATAAGTCTGTGAAGTTGCCATGTCTGGGACTG
GAAAAAGCTTTCATGTAAAAATCAGTAAAAAGATTAGTAA
CAATGAAACAGGAAGGAAGGAAATGAGTGCTTTACCCTCA
GAATAAACTATTCACCCACTGAGAAATGGAGCTTCTCTGT
CAGTGCACTCAGTTAGTTTTTGATGGAAATGAGAATCACA
TACACACAGTCATCTGCGCTTTTGCAGGATTCCCACAAAA
TGCAGGGATCCACATAGGTTCATTTTCCAAACAACAGAAG
ATTTTCTTTTGAAGCACAAGACCATTTTAGAAATTTCAGT
CATGGATATAGCAATAATTTAAATGCACCTTAGACAATTT
TCTGCCTCCTTAAGCAGAGAATCCTGAAATTCAGCAGTCC
CTAACCTTTTTAGCTCAAGGGACCTGTTTTATGGAAGACA
ATTATTTCCACAGATGGAGATGGAGGGAATGGAGGAGGAT
GGTTTCAGGATGAAACTGTTCCATCTTGGATCATCAGGCA
TCAGATTCTCATAAGGAGCCCACAACCCAGATCCCTCACA
CATGCAGCTCACAATAAGGTGTGCTCTCCTAGGAGCATCT
AATACAACTGATCTGACAAGAGGTGGAGCTCAGGGGGGGC
AATATTCTTTCACCCAATTCTCACCTCTTTCCGTGTGGCC
ACGTTCCCAACAGGCCATGGACCAGTACTGCTCCATGGCC
TGAGGGTTGGGAATCCCTGCTGTACTTAACTGAATTTTCA
CTTGATGAATTGAAGACAATTTCAAACCATTTTGAACATC
AATTATCTTACTAAATGCTAAGATAACAGTCCTCTGAAGC
AGTGCTCCTCAAACTTTAATATGCATACAAATCACCTGAG
GATCTTGTGAAAATGCAGATTATGAGTTCCTAGAGCTGAG
ATCCTGCATTTCTGACTAGTTTTCTGGCGATGCCAATGTT
TCTTCATGCCAACCACATTTTGAGTAACAAGGCTTTAAAG
TTATTTAATAGATATAATTATCTTTGCCTTTAGCACTTAG
TAGTCTAAGATTGTAATACTTTCATTCATCATATTTGCTT
ATTATCTTCTTTTATAAACTCACCATCAAGCTTAAACTTA
AATGCAGATCCAAAAGAAATCATCTAATCCAAACGCATCA
TTTGAAACAAATTTGAATAGAAAACTGATGCCCTGAGAGG
TAATATGATTTTTATAAGGTCACTTAACTGGTTAATGGTA
AAAACCAGGCTTATATTACTGGTCTTCTGAGTGTATCTTT
TCTCCCAGTTTCTAAATCCCCTACTAATTTGTTGCTCCTT
TTCTAGAACAGGCTGAAAATTCAGATAACAAATATTCTTA
GAATTCAATGTAAACAGCTCTAACAAAGGGTCTTGTCAAC
TTTCCTATGAGCACAGTCAAATAATCCAAAGTAGTAATTG
GACTTGGTGCCATCTGTACATGGGCTTTTTCTTATTTTGC
TAAATTATGATATCTGGACAGTTTCCTGGATGGTTGAAGT
CATCTAGGAATAACTGATTAGCATCTGACTAATTACATTT
TTAAAATTATAAACTATTTTGCCAGATTTAGCCAAAACAA
ACCAAAACACACGATGGGCACTTGAATTTGACCATCTGAT
AAGCAATGAGGTTTAAATATGCCCAAATATTGCATGGAGA
TAACTATACTAAAAAAAAAATTTCACTGTTTATCTAAAGT
TTAAATTTAAATGGTTGCTCTATTTTTTTCTGCAACCCAA
AGTTGAAAAGATATAAGAATGTACAATAAACTTGATTGTG
GTAATCATTTCACAATGTGTGTGTGTGTGTAAAAGTATCA
CATTGTGCAGGCGTGGTGGCTCACGTCTGTAATCTCAGCA
CTTTAGGAGGCTGAGGTGGGCAGATCATTTGAGGTCAGAA
GTTCGAGACCAGTCTGGCCAACATGGTGAAACCCCGTCTC
TACTAAAAATACAAACAAACAAAAAAAATTAGCTGGGCAT
GGTGGTGCACACCTGTAATCCCAGCTACTCGGGAGACTGA
GAAAAGAGAACTGCTTTTCTCTTTTTTTGAACCCAGGAGA
TGGGGGTTGCAGTGAGCCAACATTACACCACTGCACTCCA
ACCTGGGCAACAAAGTGGTACATTTACAGTGTACAATGTG
TGTGTGTGGGGGGGTTTTTTGGTCAGTTATAAGAAAATAA
AAAATGAAACACATCAATTAAAAAAATCACAATTAGGAAA
ACAAAAATGAAGACAGAAAAGGAAGAAGTATAAGGAACAC
AAATTTAAAAAGGAAAAGAGCAATAGAGAAAAGGATCTTG
TGGATGTTTATGTATAAAAACAAAAATAGAGATAAAATTG
GTAAAAGTGGTAGACACTTTTTGGCCAGTGAATGATACAG
AGCACATATTTTCACCTTGGACTGGCCCTTAATTCCTGAA
TAAATAAAGACTCACTATTTAAGTGCTTCCTAATAAAATG
TAGGGCCAAGAGAAGGAGAAAAAAAAATCTCTAATAAAGA
CACAGTTGGCATAATAAAAAGTTATTATGCCTTGAAAAAT
AAGTGCTAGAAACAAACAAATAAAATGCTATTAAAAATCT
AAGGTTTTAAAAGGAAATTATAAGAGCATTACAAAATACT
TAGGACTGAATGACAATAAAAGCTTTATATGTCAAAATTT
ATGAGGCACAATTAAAGCAATACTTAGAGGGAAAAATTAT
GGAACACCAAAAACAAATTAGCCAAACATTTCAACACAAA
AACCTAGAAAAAGAACATCAGTGTAAATCCAGACAAACAA
AAAGCAAGGAAATAATGAAGATAAGAGTAGAAATCAGTGA
AATACAAAAAAACGAGAACAAAAAGAGAGATGAACGAAAG
TAAAAGTTATACTTTGAAGACACTGATAAGCCAGACTAAA
CCCCATGCATATGTAATCAAGAAAAAGAAAAAGGGAAAAA
GAAGGTTCAAAAATATACACAAGAAAGGATGTAGCGACTA
CAGCTAAAAGAGTTGAAATATAATAAAAACACATTATGAA
CAAATATCAGCACTAAATTTGCATATGTGGAAGAAATTAA
TAAATTTCTGGAAATAACAAAAAATTCAAAATTGGAAACA
AATAGAAAAAATAAGACATTAATAAAAATCAAAGAAACTT
AAGTGACAGTCATAAGTATTCTCTCAGGTAAGCCCCACAC
CAGTTGATTTTACAGGTAGGCGCTGCCAAATTTTGAAGAA
ACAGATCATCCTTATTTTATACAAATGGTTCCAGAAAATA
AAAAAAGAAAATTGTACAACCAATTCTTTGAGGCTTCTAT
AATTGGGATATTCAAAAAACAAATATATAAAATAATTCTA
CATGCAAAAGTCAAAAATAAAAGATTACCCAATAAAATCC
AACAATATGTTTAAAATATACAATAAGCATGTAGTTTTGC
TTCACAAAGGCAAAAATGATTTGGCAGCTAAAAAAAAAAA
TCTACCAAGGCTATTTAACATAATGATGAATCAAAGGAGA
AAAATCACAGGATCATATCAATTAATACAAATGAAGAGGT
TAAGTTCAGACCGTATGTTTTTCAAGAGGCAGAAAAAATG
ACTTAAAGCTTCTTCTAAAATTTCAAATCTTTTTATTTTT
GAAATTGGCTGGTTTTATTATTTTTTCTCAACAAGGAGTA
TAGGTTGCAAGTCCCTGAATTGTATGTGTGTGTGTGTGTG
TGTGTGTGTGTGTTTAATAATGACTTCTTGGCCAGGCACA
GTGGCACACAAATAACGAGTAAGTGTTCATGAATGACGAA
TAGCTAATTCAAGTTTGAATTTGTTTGCTTTTGCTTCTCT
AGTTCTTTTAATTGTGATGTTAGGGTGTCGATCTTAGATC
TTTCCTGCTTTCTCTTGTGGGCATTTAGTGCTATAAACTT
CTCTCTACACACGGCTTTAAATGTGTCCCAGAAATTCTGG
TACGTTGTGTCTTCATTCTCATTGGTTTCAAAATTAATTC
AGTTTTGAAAAAGACGTGTAAGAAAGTGGGAGAGAGGACA
TGTCCTGCTAGCTATGTTCATATGGTTAAAGCTACAGTAA
TGAAAACAGTGTATTGCTGGTAAAAGAAACAGGTGAAAAG
ACCAGTGGAATATAAAAGAGAGTTAAAAATTAGAATCATG
TAATATCTAGAACTTGGTGTGTAATCAACACAGGACTCTA
CAATCACTAGGACAAGGGTGGATGCTTTAACAGATGATAC
TAGAAAAATTGGATTATACATGTATTTAGAAGTAGATCCC
TATCTTATTCTATATACAAAAACAAATGTTGAATATATTA
AAGGCTAAAGTTTGACAGGCAAAAGCATAAAACCAATTTA
AAAATGAAAAGGCATCTTTGCAATCTTAGCAAAAACTAAT
AATTAAAGCGACAAAAAAAACCCTAAATGCCTGATAATTA
CTGTGTAAAGGATGCTATACCCTACCAATAATCAGAAAAA
TAAAAAATATAACAAAAGTAAGATATCACCTTTTTTCCCA
TCATCTTAATTAAATTTAGATAATTGGGTAATATTGGGTT
TGGGCAAGGATACGTGGAAATGATGTACTAGTCTCATTGT
CTTTAAACTGCTGTGTTTAAGGTTAAGTACATGTTTGGGC
ATATATCTGAACTTCCCTGTTCTATTGATCTGTTTATTTA
TGTTCTAGCACCTTGATGTGTTAAGGACTATAATTTTAGG
ATGTATTTTAATATTTTGATAAGGCCAGGCCTCCATTAGT
CATCTTTTTCAGAATCTCCACAAAAAAATTAAAAAAAAAA
AACAACATTAAAATCAACTGATTAAAATCAACTCTGTAAT
TCTTTTAAAAATCTTGTTAGGATTGTACTGGGATTATGGG
AAATTTAAAATTTAGGGAGAATCAGCATTCATATGATACT
GAGTCTTTCTATACAGGACCAGTTTGTGCCTCTTCGTTTA
TTCAAGCCCTCATGTTATCTCTCAGTAGCATTTCTTCATA
TAGATCTTTCAAATTTATTTTTAGTTTTATTTCTAATTAT
TTTACCATTTTTATTGCTATTGAGATATTTTCATTTTTAC
TGGTGATTGTTTAAATTAGTCAGCATATTTATTTTCACCT
TAATTTTGTATTAAACTGTGATACCAAGTGAAATAATTTT
CAGGTTGTTCTCTTTTCAATGCTAACTAAAATTTTACTTC
CTTCTTTCATATTTGATGTTTAACTTCCTTTACATCTCAT
AAAGTATAAAATCAAAAGTCTAACTGCACTGGCTAGATTC
TATTTCCAGAGAAAGTAAAATAATAGTAATGATATTGAAG
TTTTTTCTATTTTACTAACTTCTGCTTTTCTCCATGATTT
TACTTTATATTTTAATTGATTTTAATTTGATCTTTTTCTA
ATTGTTTAAGGTAGAAACTCTGATTGTTTATCTTATTTTG
ATTCTTTCCTAAATGTAGCATTTTAAATGCTATAACTTTC
CCTGTAAGTACTGTTTTTAATTGCATCCACAAATTTCAAT
TTTGTTTCATTATAATTCAGCTCAAAATATATTCTAATTT
CCTCTATACAATGTTTTTTGGCCTTTGAATTATTTAGCAA
TGTATTGCTTAATTTGGAGATGGCCTAGATATCTTGCTAT
AATTTATCTGTATGCTTCAAACATTACAAATTCATTGAGA
CTTGTCTTATGGTCTAGTATATGGTCTGTCTTGGTGAACG
TTCTGTGAGCATTCTACAGTTATTTTGAGTGTAGTGTTTC
TACAAATGTGAGTTAGGTCATGATATATGATAATGATCTT
CAAATCTTATATATCTGTTCTGATTTTTTGGCCTACTTAT
TAAATGAATTATTAACAGATAGGTGAAAAAAATCCCCAAC
TATGATTATGAATTTGGCTGTTTGCTCATTATTTCTGTTA
ATTTATAATTCACTTCTTTTGAGCTTCTCTTCTTAAGTGC
TTCAATTTGTAACATGATTATTATGTCTATTTTAGAAATT
AACCTATTTATCATTATGAAATATGCTCCTTTATCTCTGG
TAATACACTGTTTTGAAATCTATTTTGACAGATATTAACA
AGGCACATCAACTTTCTTATGTTTAGGATTTACATGGTAC
ATAATTTTCCACTCTTTTATGTTTGATGTACATGTCTTTT
TATTTGAAGTGTGTTTTATATAAACAGTTTTTGTAATTGG
TTCTTTTTATATGACAATTTCTGCCTTTTATATGGAGTTT
TTAGATAATTTAAATAATGTAATTAATGATATAGGTGGGT
TTAAGTCTACCATATTGGTATTTATTTTCTATTGTTTCCA
ACAATTATTCATTTCTTGGTTCCTCTTTTCCTGCCTTCTT
TGAATCAATTAATTTTATTATTCCATTAATCTTCTCTTTG
ACTTTTCCTCTATAGCTATTTGTGCATATGTGTATTTTTA
TTCTACAGATTACAATTTGCATCTCTAGCTTATTGCAATC
TACTTCCAAAAAATATTACTATCCCATGAATAATGTTAGG
ACCTTACAGCAGTATTATTCTACTTTGAACTGCCTTGCCC
TTTGTGATCATATATATTATTTCCCATAGAAGAGGTCAGC
TGAGTCTAACATTAAAGCTGCTCTACTTCCTTTTTTACCC
ACTTATGCTTCTTTCCCTTCTTGCTCACAGATGGTGATCC
CTAGACCACTCCTTAGTAAATGGCCTGCATACCAAATTCC
ATCTCAGAATATATTTCTTAGAGAATCCAAATCCAACCTG
CCACAAACAAAGAGAATCACTAATTCTCCTCATTCTTGAA
AAATTCCCTTTGATGTGATTTCCAAACTGCAGCCCATCTT
TTAAAAGGCTTTGCAAGAAGAGGTGGTTTGCCACTATTTC
TGGCCTCAGAAGAAATGGTAGTGGCCATCCTCTTTTCAAT
CTAGACCAGTGTACAGTCATACTTATTTACCTCTGTTCTG
TGCCATAAATAATATTATCAATACACTCTCCATTGCCAAG
GCTGAGACTTAATATCCCATCATTTATTTATGCATTCACC
AGTTTTGAGCACTACAATAAGTAGGTTCTGCACTCAGTGT
TGAACACACAATCTTGACCACACATGGCCTCTGCCCTGAG
ATCCTTATAGTTCACGGGATGAAGAAATAGGTAAACAAGA
AAAGTGGAGTATACAGGCACTTTGTGAGAAGTGTGTATCG
AGGATGAAGCGATCAATTATACCACCTGGGACTCAGGAGA
AGAGTTTAGAAAGGGTTAGGTTCTATAATGGAAATAATCC
TTGAGCTAAATGATAGAAGTAGAAGGTAAGTTTGTATTTC
TTGGGGAGACATAATGAGTAAATCATTTACAGAGAAGGAA
AAAAATATGAGCTTCCCATCAGGAATGTTATAGAAAAGTG
AAAACTCTGACATATTTCAGCACTAAAATAAATCTGTTAT
GATTAAAATGACTAAACCCGTGTGTGTGTGTGTGTGCGTG
CGTGAGCACACGTGCATGTGTGTGTGTGTAAACAGGTGTG
GAAGATGTGACAAATGAAATAATTCAGCCTGAGATAATGC
TTATCTCTATCTCCTTATGTCCAATCAGTTACCAGGTTCT
TTCAAGTCTGTTTTTCACTTTACTCTATCTGTAGCACATG
ACTCACAACTTTCTGTCTTCTACCATATTTTTGTAAACAT
GTTCACTGCTATGTATGTACCTTAAGGGTGAACATGGTAA
TTCATTCATTCTTTGGATCCCTCCATATCACAACATATTG
TTCATATGAGGCAGTGTTTACTAAGTGGAATTAAAAGTGA
ATGTTGTCATGGTGTGGAAATAAAGCAAACACTCATAAAT
ATCTTTAATACTTACTGGAAACATGATATAGAATAGGGGT
TAGCACACTATTGTCCACAAGCCAAATCTGACCCACTGCC
TGTTTTTGTACATCCTGTGAGCTAAGAATAGTTTTTGCAT
TTTTGAATGGTTAAAAAAAACTTTAAAGATGAATAATATG
AAAATCATACGAAATTCAAACTTCAGAGTTCATAAATATA
ATTTTGTTGAGATATAGTTATGCTTGTTCATTTACATATT
GACTACAGCTACGTTCACGCTAATGGAAGTGTTACGTAGT
TGTGATACAGACTGTATGGACCATAAACCCTAAAGTATTT
TTTTCTCTGCTTTCTTTATAGAAAATATTTCCTGGTATTG
AGAGAAAGGACCATGTGTTTTTCCATAAACTGGATTTGAA
TTTTAATCCTATCTGTAGCTCTACTAGCCATGTTATCTAA
AGTGCTTAGCCATCTCTGAATTTTAAGATAATCATTTTTA
GAATGAGAAAAATTATATCTCTGGTAAGAATTTATATGAG
AATTGATAAAAAAAAATCAGGAATAGAGTAAATTTCAATC
AATGCGTTTCTTCTTCTTTGATGCCTGGTGTTAGAAATTT
TCATCTTTGAAATCCAATCAATTAAACATGTATTGCATTT
TCTGTTAAAGATTCAGTCAGTGTTTGGATAGTCGAACCCA
AACAAAGGAAGAGAGGAAATTATGGTTAAGAGGCTTTGGG
CTTTATTGTAGCAAGGGTTTCCAGGCAGTGGTCTGTAATT
TATAACTGATGTGGAAGACCCTGGTATTTAAAATACTGTG
AGCATGTGGTGGTTGCTTTTAGGATTGCTAACCAGTCCAG
CCTGAATGGGACCATTCCAAATTGCAGACATTTTAGAGGA
GCCATGAAAATAAACATGAACATATGATTTTGCATATGTT
GACGGGCTCCCTATGAAACCAAACAAGAAGTACTTATTGA
GTATCTGCTTCTCAAATTGCTTCATTTGTTGTCGATATTA
CTTAGATACAAGGGACTTTCTGGGAAGAATTATGCCTTCT
GTTTCTTTCTCAATCCCCCAATGACACCAAGAGTTGACAA
TAAGTATTTAACAAATCCTGTGAACTAGATTAATAGATAC
ATGGTCTTTCAAGAATTTAGAAGAAACCCAGCAAAAGACG
ATAGGATGCCTTTCCTTACAATTCAACATATGTTTTAATT
TGTTTTCTTGCTCGTGCTATGTTCTTGTCTGTCACCAGTG
TTTAATTCTGGTTTTGGCATATTATAGGTGCTTAATGAAT
GCTGATTGAAGGAAGGAACATAGTATAGATGGATAAACAT
TGGATTAGAATCAAGAGGCATAAATGTGAGCGTCCGATTT
ATTATTTTATTCTTGAGTGATGTAGAAAAAGTACTTTGAG
TCTTTGATTCTTATTTTACTCACCTGTAAAACTGGAAAAC
ACCTACCTTGCCAAACTCACAAGGCTATACTAGGGATCAA
ATACAAATAGTGCAAGAGAATGTACTTTGTAAACCATAAA
TGGCTATAAAATGTGCTTATTATGTAAATAATAAAAGACT
CTACATTTTATATTTAAGAAAATTCTTACGCTTTTTGTCT
ATTGGCTCAAGATTAGAAGAAAAGAAAAACTAAGAGTATT
ACTTCAGTAAATGTAGACTAAAATGACAGAAATTTTTTTT
GGCAAGTAAGATTTTAGCCAATGAAAGATTTTGGGAAGAT
ATTTTCAAGACTAATGTTTTCCACTATCATTGTTTCTCAT
TTGTAGTAAACTTGTCTCTGAACTACTGCATACTAATCAT
ATTTGTGTATCAAATCAGGATTAAAGTGTACTGAAAGGAA
GAATAGTCAGAAATCCTATATTTCTCTGAAAGGTTTTTTT
TGTGTGTGTGTGTGTGTGTTTTTTTAAAGCTAACCACCTT
ATCTTTAAAAATCACTTTCTAAGTTATTTGGTGTTGTATT
GATTTGTGAAGACTAAATTTTCTTAATAGGTCTTATATAG
TAACTGAACTTTCAATGATATTAATAATTTTTTCTAATAC
AAAGACTATTACTCTTGAATCAGTTTTAGTATGAACTGGG
TATGCTATAGATTAAATGTAGTCCCCAAAAGTTAATGTCT
TGGAAATTTACTTGCACTGTGTCAAGAGACAGAGCCTTTC
AAAGGCAATTGGGTCATGAGGACCCTGATGTCATGAATAG
ATTAATGCCATTATCGTGGGAGTGGTTTAGTTATCATAGG
AGTGTCTTTTATATAAAAGTGAGCTCTCTCTCACATGCTC
TCTTTTGCCCTTCTACCCTGGTACCATGTTTTGATGCAGC
AAGGCCTTCACCAGATGTTGAGCAGATGCCAGTGCCATGC
TCTTGGACTTTCTAGTCTCCAGAACTATGAGCCAAACAAA
CTTCTTTTCTTTATAAACTAACCAGTCTGTGGTATTCTAT
TAGAGCATCAGAAGGCAGACTAAAACAAGGTACATACCTG
AAATGTAAGATGTAGCTAATTGACATATATTAAAACAATT
CCAGAGATTTCTGTTTTCAGCTATGATAGAGTAGTGTGTA
ATACAACAAACTGTCCTGGCAAGAACAATCATAAAACATG
AATTAAGTATACAAAAAAGTTTAAAAGCATTTGAGGGCAA
CCAAGTAGTCAGGACTTAAAAGTCTAAAAAAAAAAAAAAA
AAAAAAGAACACATTGAAGGGAACTTTATATTCTGTGTTA
CTTTAACCTTTGAGGTATTCTTCAAATCCTAAGCAATGCA
AAATAAGAGTATAAAAGGCCAAGTAGAAATTGGCAATAGA
GAGGCCAAAAAACTAAGGAGAGTTTTTAGCAGACACACTG
CTGATGAAATAGAAATTGTACTTCAAAGACTGTCAATGTG
GAGGTCCTAATCCAAGCTTTTAGTTGAGACTCCTGAAGAG
TCAAGCCTTAGAAGAAAGAAAAAACTGAAAAAAAGAATGT
ATAAAGGCTCACAAATAAAGCACAAGCTTGAATTATCTTA
ATTCATTGAATTAAAGTGATCTTTCCCAAATCTTACCAAG
CGTCCAAAAAAAAATCTTGAAAGGAAGATATTATTAGTCA
GAGCCTCTACAATTTATTGTATCTGATATTCACTTAAAAC
ATTATTAGTATAATAGTAGAAAAGCCCAAATAAATACGAT
ATTTTAAAGTCAACCTAAACAGACCTCTCCATCAAGATAT
TGGTGTTATCAGATGCAGAATTAAAAATGATTGTGATTAA
TATGTTTTTAAATAGACTGTAAGATGAAGAATTTCACAAA
GAATACACAGGAAAAACTGAATAGGTATTCTAGAGTTAAA
ATACAATAGCAAAACTAAGGATTTAATAAATAGTTTAATT
GCTGATTATATTGAGCAAAATTTGGGATTATTGAGACAGA
AGATAGCTCAGTGTATAATAATCAGACTACAGCATGAAAA
GGAAGGGAATAACAAACAGAAGAATAGAAAAGTTAAAAAG
ATACACAGCAAAAAGGTGTAATGTATGTATATTTGGCAAC
TAAAGAAAAAAAAGTAAATGAGCAGAAGGAATATCCAAAA
CTTTTTTTTTTTTGAAACTAAGACACTAAGCCACAGATTG
GAGAAGCTTCACAAACAAGACATATGCGAAGACAGGTAGG
CCTGGGAACATCATAGAAAGACTGTTGAAGACAAAAAACA
GAGAGACTATATTAAAAGCACCAGGGAATAAAAGACATTG
CCTTCAAACATATATCAGATGTACAGCTAACTCTCCAAAA
TATAGAAGTGAAAAGATAACAGGATAACATCTTCCAAAGG
ATAAAAGAAAACATCTGGCTACCTAGAATTTTGTACCAAA
GATATCCTTTGAAAATGAATGCCAACTAAAAATATTTTAG
CCACACAAAAACTGAAAGAACTCATTGTCAGCAGGCCCGC
ATTAAAAGAAATAATAAAAGTGAATTTCCTCAAGCTAAAC
AAAAATAATAGAAGCATAGAAATGTAGAAAGGATTAAAGA
GCACTGGAGAGGGTAAATATTAGGGAATTTAAATTCATTT
TACTTTAAAAATGCAGAAAGCAATAAATGGAGGAAAAGCA
TTCTAAGGTATTATAAAATTGTGAGAGTATTAATTTATAC
CAGTCTCTTAACAAGTTAGTGCGTGTGTTGCAACCTCAAG
ACTAACCACTGAGAAAATAGAAGTATAGCTCACTGTGATG
GTAAATTTTAAATGTCAACTTGGCTGGATTGAGGGATGCC
TCTATGGCTGGTAAAGCGTTATTTCTGGGTGTGCTTGTAT
CGTGTTTCTGGAGGAGACTGTCATGTGAGTCAGTGGACTG
ACAGAGGAAGATCCACCCTCAGTGTGGATGAGTGCCATCT
AATCAGCTGGGAGCCCAGATGGAACAAACAGGTGAAAGAA
GGGGAGAATTTTCTTTCTTCCTCTTCCAGAGCAGGAAACT
CTTTCTCTTTTGCCCTTGGACATCAGAACTCTGGGTTCTT
AAGCCTTTGGACTCTGGGACTTGTACCAGCAGCTTCGTGG
GGCTCCTGAGCCTTTGGCCTCAGAATTATGCCATTGGCTT
CCTTGGTTCTGAGGCTTTTGGACTTGGACTGAGTCATGCT
ACCAGCGTCCCAGGTCTCCTGCTTGCCGAGGGCCTATCAT
GAGACTTAATTGTGTGAACCAATTGCCCTCCATAATTGTG
TGAGCCATTCTCCTGATGAATACCCTCTTATTATCTATTT
ATATGTAGATACATCATATTATTTCTCTCTGGAGAACACT
GACTAATACACTAACAAACTAATAGAATGAGAAATCACAC
AATCAAACTATGTATTTTATAAAAAAGCAAGAAAGAGACA
AATAACAAGAAAGAGACAAAGAACAAATGAATAAGAAACC
GTAAGTTGGTAAGTTTAAAACTAAACATTATTAATTACTT
TAAACGTAATTGTACTAAGTTCTCCAACTAGAAAACAGAG
AATTTTAGATTGCATATATATAAAAAATAATATGTTGACA
ACAAACTAAGCATATTAAATATGATTATAAAGAAAAGTTA
AAAGTAATAGGATAAAAGAAGACACAATACACAAATATAA
AATGTTATTCAGTATCGGCATGGCTACAATAAAACCAGAC
AAAGGTTATGATAAAGCAAGAAGTGTTGCTAGATGGCTTT
TAAAGTTAGTTTTAAAAGAGATAATTCACCTAAAAGATAA
AAAAATCTAAAATTATATACTGACAGTTTCCAGTTTACAC
AGTTCTCACATGAATGAATATCAGTTATAACAATTTAGCT
AACTAAAACCAGTCTCCCAAGAACATGATTCATATTTCAG
TTTGCACAATATATTAATTTTAACTGTATAAAGTACCCAC
TTCACTATTAGTCTTTCAATTCAAAAATCACCATGTGAAT
TACAAATGTGAATAATGATGGGTGACCAATCACATCATTT
CATTCAAAGTCTGTCACTGACTGGTCACTGGGTATCTGTT
ATTTCATTCATACAGAAACTAAAAAGTGTATACTTATGTT
ACCATTTTGTCTCCTAGTGATAAACTTAAATGACACTTTA
CAAAAATGGATAATCAAAAGAGAGAATTAGCTAAAAATGA
TGAACATGCAGCAAATAAATGAAAAATGATAATGTTGGGA
AGTGAAATTTGAATCAAAGATAAATGGAGTTATAAAAGAA
ATAGCTGACTCTGGGAATGTTGACTCTCCACTGCCATTCA
AGAGACTCTGGGAATACAGCCAGAGAAAGTCAGTGAAAGT
GAAATTATTGATATAAATAAAAAAATAAGTTGTGACAAAA
AGGAAGAAGCTGTCCCAGAAGTGATGTCAAGAAAAAAGCG
TATGTTAAAGGAACTCTCAGAGATATTTCATAACATTGAA
AGTGCAAAGGATAAAATGCTGGAAGTGGATTCAAACTTCA
CAAGAAACATGACAATTCATCAACACACAGAAGAACTGCT
TGCTTTGTAATGTAAGTCATATAAAGAGGAAAAGGTAAAC
AATGTTTAAACTAGTCTTCGTAAGTTTTCTTTTTTTTTCA
CAAAAAAGGAAACACTTTATTTCTTTGTGTTTCTGTTTCA
AATTCTAGTGAACTAAGTATCAGTTTCACTAGTTGTTTTT
CCATTTTTCTACATACTTATAACTAAAAATAAGAGAGCAC
TTAATGTTACAAAAAAACCTTTTATATATCATGAAATAAG
TGTAATTTTTCCCATTGATTATTAAGGTTACATTGCATAG
TTGCAACTTGTATAGTCATTTTGTGGTTTCACACTACCAG
GCAAAGTAAAGAAAGACTGCCTTCACATTTAATAATATAG
CCTCTAAATGTCTCAAAAATGACAAAACTAAAAGAGAAAC
AAACAAGTCCAAGATTTTGTTGGAGGAATATAATACATAT
CTCTCAGTACCTGATGGAAACAGTACACAAAATATTGGGA
AAAATCAATATATACAAAATATATATAATATAGGAAATTT
CAACAACACGATCGACAAATAGGAAATTTTAAATATATGG
AATGTTTTATCCAACAATTGCAGACCACACATTCCTCTCA
AAGCACATGTAATACTTACTAATATTGACCATAGACTGAT
CCATAATTCAAGGCTCAACAAATTTCAAAGAATTGAAACA
TAGAATATATTTTTGACCACAGAAGAATCTAGCTATAAGT
TTTTTTTTTTAAAGTAATCCCAAATCCACATATGTTTTCA
AGTTAAACAGCACACTTATAAATAACTCAGGAGTAAAAAA
AGAAATAACAATGGTTTGAATTGAATGGTAACAGAAATAA
GGTGTGAAAACTTATGAAATGTAGCTAAAGTCATGTTTAA
AAGGAAATGTATGGCCTTCATGTATAAAATTTAAAAACAG
GACAAAAATCAATTACCTATGCATCACCTCAAATTACTAG
AAAAAGAACAAGTTAATGCAAATATAAAGGAAATAATGAA
AAATAAGATCATATATATCTTCGGTTGGTCATATAAAAAG
ATTAATAAAAGGTTAATGAAAATGATAACTCTCTAGCAAG
ACTGAGCAGTAAAAACAAAAGAGATAAGCCACAAACTAAC
AATAGCATGAGTGAAAAAGTATACCAGATTCTGTAGAAAC
ATAACAAAGAAAATAGCAGAACATTATGAAAAACTTAATT
TGATATTTTAGATTTTTTTAATAGACAAATTATTTGAAAA
ACCCAACTTATTAAAATTGACTTAAGATAAGTAGAAAACA
CAAATTTCTCCACCTTTGTTTTACAATTTTAATCTATAAT
TGTATTTTTTTCCTCAAAGAAAACTCCAGGCTCAGATGGT
TTCACTAATGAATCCTCAAAAAATTAACACCAACCTTACA
CAAAATATTTCATAGAACTGAGAACTGGAGAAAAAAGAAA
CGTATTTAAGAAACCTATTTATTTAGTTTTGATCATAAAA
CCTGACAAGATAGTAAAATAAAGAAAATTAGGGCCAAACT
CTAACGAATGTAGATGAAAAACCAACAACATATTCTCAAA
CAGAATTCAAAACGATGTGATTGGTTGTTGGTTTTCCAAA
TATCTTAGGTTGGTTTAACATTAAATTTTTTTTTTAATGT
GAGTTAATATAGTAACAGAACAAAGAGACAAAAATATCAT
CTCAATAGATGCAGGAAAAGCATTTGATAAAATTCAACTC
CACTTTCTCAGAAAATTGATGCAGGGCAGGCAAGGCCCCA
GATTGGGACTTAGCCAAGGAGAGGTTTTGGCTTTGCCCAG
GAAAGAACTTAAAGGTGAGCCAGTGGTGTTAGACAGCAGT
TTTTATGAAGAGGCAGCAGAGGTATCACTCCTCTCACAGC
AGGGCTACCCCATAGACAGTGTTCTTAGAGTAGCAGCCTA
GGAGCTTTTGGCAGTCATATTTATACCCACTTTTAATTAT
ATGCTAATTAAGAGATGGGCTATTCAGAACTTTCTGGAAA
AGGGGCAAGGAGTTTTCAGAACTATATAGGGTAACTTTTG
GGTCATTGCCATAGCATGCTGCCATGGCATTTATAAACTG
CCATGGTGCTGCTGGAAGTGTCTTTATGCTAATGAGCAGT
GAGGGCAACTAGAGGTCACTTTTATTGCCATCTGCTGGTT
TTGGCTGGCTTCTTCACTGTAGCCTGTTTCAACCAGATCC
TGCTGTGATTAGCAGGGCCCTGACCAATGCTTACAAAACA
AGTCCTACTGATCTTCTACCTTACCTGCCCCCCTCAGATA
TTAGATATTCCTCCTTAATCCTTAGGGGGCCGCAGAAGGG
TGGAGGTCTATCTTCTCTGAGTACTTTCTGCTAATTTTAC
TTTGCTTTCTGCCTAGCAATGGGGGAAGAAAAATCTTTGG
ATAGCTGGCCTAAGGGGCCTAAAGGGAGGGTGTTTTTATT
TTTCGACTCAGAAGATGGGATGGGTTGGAAGCCTTTTGCC
GCTATCATTTTTACATGGAATTGTTGTAATCTAGAAGATA
CAAACTTTCTTAAGAGCTTAAATTGAGGCGGAGTGCAGTG
GCTCATGCCTATTTTCCTAGCACTTTGGGAGGCCGAGGCA
GGCGGATCACCTGAGGTAAGGAGTTCGAGACCAGCCTGAC
TAACATGGTGAAACCCCATCTCTACTAAAAATACAAAAAT
TAGCCAGGTGTAATGGTGGGCACCTGTAATTCCAGCTACT
CGGGAGGCTGGGGTAGGAGAATCACTTGAACCCAAGAGGC
AGAGGTTGCAGTGAGCCAAGATCCCGCCATTACACTCCAG
CCTGGGCGACAAGAGCCAGAGCGAGATTCCATCTCAAAAA
CAAAACAAAAAAAAGAAGAAAGAGGTTAAATTAGCAAAGG
ACAAAAACTAGTAACAACAAGAAAGCTATCATTAGCTTTT
ATAATAAAAGTCCTAGGAGAGGTAAGAACCAGGTAAGACT
TGGGAGAACATTTTTGATAGTCAACCAAATACAGCTGGGG
CCAGTGTCCACATTGTATTTATGTTATCAGGTAGTTTGTT
CATAGATTTTTTTGAAGGTTAACCTCAATCTGTTTAAAGT
TATTAATATTAATATATGTATAGATTTTATTAATAACTGC
ATAGACTTGCCTTGTTTAATAATCTACTAAATAATTCAGC
ACTAGTTTGTTATCAATAATTATATTTGCCCAAGAGCTTA
ATAAGCTACTAAATAATCCAGCACTAGTTTGTTATCAAGA
ATTATATTTGCCCAAGAGTCTAGGAATTTTTGAATTTCCT
TTAATGCCTAATCTGTGTTGGTGGCTAATGACTGTAGGGT
TTGAGTCAAGCATTTCAGGGCTAACTCATGGTAGGCAAAG
CCACCCCAGGGGTCCATTAGTCTTATTGCTGCCCCAATTC
CTGCCAGAATCAACCCTATTGCTCATTTATTTCTGGTATT
CCTGGGTCTTAAGGGGTTATAGACAGTGATCTCCATAGGG
GTAAGCATGGCTAATGTATATTTACCCATTTCACCTTTTT
GATATATAAGAGAAAGCTATGCCTAAAAGAACACGTGGCT
CCCCAGCAAGTCGGGAATGGTTATGAGATATGAATGTTTC
CCACTCATGACCACAAACAAAAATGAGCCCAGTTGGGGCA
CAGAGGTTCCACAAGGTGTGATGTCTATCCTTTGTGGCCA
AATTGGGTCTGTAGAGATATTTCTCCCCTGCTCCAGTGGG
GGTGGTCAAACTATCCTTGTTCTTTAGAAGGGGGCTGTGC
TTCCACCTTCCCCAATTAGGCAGTTGCTTTTCCCCTGTGT
GTTTTGATTGAGGAGAAGACCTACAAACAGATTTTTTGCA
CACAAGTGGAATCCCATTTACCTTGCTATGACCTTGGGAA
CTTGGCAACTTAGAGTTAGATTAGAGCACTGAAGGGAAAC
TTTTGTTTTTGTGTCATTAACACAACAGTAGGTACAAAAG
ATAGAATTATTAGTGCACTAGAGGTAAAGATAGCCAACTT
TCCAGGTCTGGGTAATAGTGGCAGGGGGTTTACGTGGAAT
CCATTAAGTGGGGAAGAGTTTCACCTAACAAGTAGGGGAC
TGGGTACTTTGAGATTGCAGTGATTAGTCAGGAGGTCTGG
GGAGATGGCCATGAGATTTTTCTGGATAGGCCAGAAGGTG
GAATTTGCTATTCTGGAAATGTTGATGACAAATTTAGTAA
TCACAAAGGTGATTCCCTGATGCTATAATTTTTGAAATAT
TTTATTATAGAGTTTTACTCCCACCCACCCTGGATTAGGT
TAATTGAGAGAGCAAACAGGATTAATAGTGCCAACATGGT
ATCTAGTTGGGCCTTAGAAGAGTCTCTACACCCAATAAGG
ATACAAGAGGTGTTTTCTAGGAGAAGGTAGTTGGCCAAAG
TGATAGAAAAGAAATATAACCAAGAAGAAGAGAAGAATTA
ATGCTCCTATTCCCATCCACAGTATCATGTATTACTTTTA
GCCGTGTGTTATTTTAAATAGGTAGCGGAGGTCTTTCAAA
GGTCATGGCTTCTTTCCCAGATGTACGTTATGGTGCCTGT
GACTCATAAAAAAACACGTTTTATTCTGAAGAGGTGTACC
CAAGTAGTTATGCTTTAAAGGTTTAATATGGTGAGGGTAT
TTAATAATACTTGATAGGGGCCCTTCCCTTTTGGTTGTAA
TTGATCCTTAAGGTATCCTTTTTTTTTTTTTTTTTTTTTT
CTCCCAGTAAGGCTAAGTCTCCTGATTGAAGAAAAAAAGT
ATTCTTTTTTGTGTAGGAAAGGGCAATACTTTATTGTTAT
AATTTGGAATGGCCTCTGATCCTGGCTTAAACATTAGGGG
TTGGGAGCATAGTGAGGTGTGTCTGACCCTTTATTTCTTA
TCAGGCTTGAATTAGATTTTTTAGTGTTTGGAGGGAATTC
CCTTTGGCCAAAGTGGGGGATCTACTCAGTGTGTAGAGGG
CCTATGGATTTTTTTTTTTCAGTTTATATTTTCCCTTTTT
GTCAAGGCACTCCAGAAATAGTATTAATAGTCAAGCTTTC
CTCTTGTCTCACCCTGATGCTGGGGTGGTGTGCTATCTGT
CCCAGGTCCATTATGTCCTTTGTTGGGATCCCTATGGTCA
AGGGACTTAGAGTTAAAAGACTTATAGCTAATTAATTGTT
TTAGGCCAGATGGAAACAAAGGTGGGCAGACACTTATTAA
CTCTTAAACCTCTTTTAAGTAATATAAGAGTCAAAACTAA
AAGTCAAAAAATAAGGTTATAAAACTAATTTATGTGTGTT
GAGTTACTATAATCTTGGCTTGTAGTAATTAGTTATGTAA
AACACAAGCATTTTGTTAGCATCTATGTGCCTGTCTTTGA
TTTGGAGGGTCTCAATTAATTTTATCTCTCAAAATCTGGT
CCATATAATCTCACACGCCCACTTCTTCCATAATTGTTTT
TGGGCCTGGGGGGACTGAACAGTTTTACATTTTAGAGGCA
AAATAAAACATAAAGAATTAGCAATGCTTTCAACAAAAAG
GTCATAAGCCCAGCCTAGTTTTGAAAATGACAGGAAAGGA
ATTTCACAGGTAGCTAAACATTTAAATTATTTGGTATCAA
GGACTATAATAAGTTATATTAATTTAGGTAAAGGCAAAAT
TATTAAGTGAATACAAGCTTGCCCCTGTGTCTCATGAAAG
CAGTTTACTTTGATTATCCCTTTGCTCAGGTTTAAAGAAG
AGGCTTTGGTTAACTTGAGTTTGATGTTAGATACTGGCAG
GAGTTGGTGCCTTTTCTAGACTCCATCTCTACATAAAATT
TAAAAATTAGCTGGGTGTAGTGGCAAGCAACTGTTGTCCT
AGCTACTTGGGAGGCTGAGGTGGGAGGATCTCTTGAGCCC
AGGAGTTCAAGACTATAGTAAGCTATGATGGCACCACTCC
ATTCCAGCCTGGAAAACAGAGCGAGACCCCGTCTCTCTCG
AAAAAAAAAAAAAAGAACTTCAGTTCGTCTAAAGATGTGT
TTATGAGCAAGAAAAGTTAGTCATAGTGTTGGAAGATATG
AAAGAGCATATTGCTGAAAAATAATTAACATGCATATAAT
TATGATGAAATTATATAAATTATGAAGAAAATGACAGACA
ACTCAATGGAAAATTGAACAAAAGACTTGACTATGCTCTT
AAAAAATATGTACGAGTAGCTGATATACATATGAAAGGCT
CCCAATCTCATTAGTTATCATGCAAATACAAACTGAAACC
ACAGGGCAATACCTTTACATATTCAATAAAACATTAAAAT
GGAGACTTAAAATACCAAATGTTGATGAAAATGTGAAACA
TTTGAAACACTCAAAACATCTGGTGGGAGTATAAATTAGT
ACAACCACTGTGGAAAATTATTTGGGATTATTTACCAAAG
CTGGCCTACTTATGATTTGGAAGTTCCAAATATACCCATC
TGTTTATACACATTCACCACAAAAATGTACAGAAATGCTT
ATAGCAGAATGACTTATAATAGCACAATAGAGAAAAACCA
GAAATAATTCAAATATTCATCAATATTAGAATGGTTAAAT
ATATGGTGGCGTTTTCATACAGTGCAATGCTTATACCACA
ATGAAAATGAACACTACTGCTAAGTGAAGCAGCATGAATG
AATCCCACAAATAGAATGCCAAATAAGAAAGAATCAGTTG
CAAAGAGTACATACTGTAAAGCATTTTCCTATAAATTTCA
AAAGCAGACAAAACTAATCTATGATGATAGAAATAGATCC
ACCTCAGTGGTGTAATAACTAAGAGGGGACATGAGAGAGC
CTTGTAGGGGGGCGGTGATGGAAATGTCCTATTTCTTGAT
CTGTGTTGTGATTAGAAAGGATGTTCACTTTGCAAAAATT
CATTAAGCTGTGCGTTTCTGATTTTTGCACTTTTCTGTGT
GTATGTTACACTTTGATAAACTGATTACTCATGTATTAAC
AGAAAGAAGTCCACAATTCAGAGAGGTGAAAATAAACTCA
ATATTAGCACTTTGAGATAACAAAAGAAAATTTTCTGACA
GGTCATCCAAATGCACCATTTACACACACACACACACACA
CACACATGCTTACACCTTTCACACGCACAAAAGAAACATT
TGGGCCACTTACTTTGAGCCAAACCTCATCCTCTTTCTTC
AGGCTACTTTCTGGCTGCTCACTCCTGTCATCCTGAGTTT
CATTTTCACTGGCAACACAGGGAAACCAGCCAGTTAGGGG
ACGGTGGTTGGGTAAATCTGGATGGTATGATGTGCAAATC
TGAAATACAATTTCAACCAACAATTTGAAGTATGGAGTGT
GAAGATATAAGGACAATGAAACTCTCCAGCTCATAGCAAA
GTTTTTCTCTCTTTCTGAATGCCTAATGATCACATTATTG
GCAGAAAACTTTTCTCAACATTGAAGTATTTCTCAGTGCT
CTCTTTAACATCAAGATATAACTTACAAGGGTAGAAAACA
CAACAGGCCTCAGTTTATCATCAGCCCACGGGTCTTGCCC
ACTGGGTGGTTACAAATAGTCCTGGCATATTTCAGGTAAC
TGCCCCAGGACAAAGCAGGGGAGTCTGTCTGGGGTGATGA
TGAAGCCCTTACCAGGCAGCATCGACTGCCCCAAAAGTGA
GGCTACTGAGTTGGGGAACCACTGAGGATTCAGCTAAGTA
AAGGAGCCAGAGAAATAAAACTCCAGGAAATTTCTCCCAC
TTCACTTAGGGAAGACAGACAGGCTAGACTAAAAGCCACT
TCAGAGAGCGGTCATTACCTCAGAATCTCCCAACTTCCCT
GGCTTTCTGTCATCGGATGCCAGGACTTGAAGGAGCAAGA
TGCCAGAATTTAGGCTGAGAGAGTGTGGCAGAAATGGCTA
GCTGCCGACTGGTATCTATTTCCCCTTACTTTTTTATTAA
TAAACTCCAATTTTGTTCAAGGCGACAGTGTATCTGGTTA
TAAACGCTCATCTCCCTAGGGTTCCTTACAACTAAAGGTG
ATGAAGTGGCCTAGATCTGACCAGTAAGAGGTGGGTGGAA
GTTTATTGTGTGGAATGTCCAGAAAAGCTATCATTTTCTC
AATAAAAAGGGAAAGACTCAGCTGCCATGCACCTATTTCC
CTTTGGCCTGTCCCCTCCTTCCTTGAAATGCTGATTTCAC
ACCTAGGAGAACTGCAGCCATGTTTTGAGCAGGAGGAAGA
AGGCTGCACTCGAGGATGAAAGAGCTGGAATCTAGAAGAC
CCTAGGTCCTTGATGAAATCCTTGAATTGGAGCATCAACC
TTAGCTGGCTCCTCAATCTCTTCAAAGATGTCTTCTCAAG
TATAAAATCATATTATTTCATTCTGGCCTAAACTATCTAG
AGGCCTAAATCTCACTTCTGTGAAAGGACTGTATTGCCTA
TTCTAATAAATTGAAGAGTTTATTTTGCAACAGAAGCATC
TAGAATGGGTCCCAAGAGTCGTGAGCCTTTAATCTTCTTT
TCAGTCTTCAACGTTATCTCATAGATGTCATTGGTATAGC
ATTTTAGATCTGTCAGAGGATCTCCTATCTATTTAGGTGG
ATATTCAGAAAAAAAATTGTATACCCAAGGATTTACTTCT
AGCAAAAACTCTACAGTTTCTTCAATAATAAAACTTCTTT
AAATAAATTTATACTTTGATCCTCAATACACACTTTAAAG
CTTATTTGATCACTGTAGTAAACCACTGAACATGAAAAAG
GTGTTACTATACCCATTTTCCATGTGAGAACATTGGGTCC
CAGAGAGGTTAAGTGACTTGTCCAACATCATGTAATTATA
ATAGCAATGCTGGTAGATCCACTAATGTTGCCTAGGCCTT
CTAACTCCTTTCTTCTTCTTTTTCTTCTTTTAATTATCCA
AACACAGACCCCAAGTGTAAGCGTAGGGGGAGTCACTTTA
CAATTTGCACAGCCTCGACTCTATTCATCTGGCTTAACTT
ACCAGGGAATGAGGTTCTCCAGTTACCAAGGAAACAGGAC
ACTTATTCTTGTCTTCATGAGAGGAGTAAGCCTGGGTAGC
CCACTGATCCAAGTATCCTTTGGGAGTGTAGATGCCACAG
TCTACAATGCTGGTTTTTCTCTCAAAAGGTTCACATATGC
CATCTCCCTCATACATGTAGCAAAGGCTGGGCTCTCCTGC
CAAGAAATATTGTGTGACACAGGAAGAGTGTTTTCATAAA
TGTCATGATAAAAATGAACATGGGAATGTCCACGACATTT
CTTCTCCAGCCCACTAAAGAGAATTCTGCAATTGCCTGCC
AGTCTAGTGCCTACCCCAAACACACAGATACACATACATC
CCACACATCCCTAAAGAAGAAGGATTTTTTTCTCATTGGG
AGAAAGGTAGAAACCATCTACATTATAAAAGTACAGAAAG
GGTTGAGATCAGGGAAGAAAGAACAGGGAGAAAAAAAGCA
GCTGTAGGCTGGGTGTGGAAAGAAATTTTAAGTAATAGTT
GAGTAAGATATTTAGGGGAAGCCAGAGATATAATATGGTA
AAAGAAGAAAGGAATATAAATAAATCCTAACATATATTAT
ATATTTGAATCTTTTTCATAGTTTTTGAAATATTAAAGCA
TTAGGGGGGATTTTTCTCAATCACTTTTTGTTGCTTGTGT
TTCTTCAACTGCGTGACTGCTATTAAACTGGAGAATATAG
GCTCCAGGCTTATGAGGGTTACATATGTATTGATTTTTTT
TTAGTCTTAGAACAACCCTGTGAGGTTTGTATTTTGTTTC
TTTTATGATAGGAAGCCTGAGTCTCAGTGATTTTATGTGA
CTTCATAAAGGACCCTTGAATGGTAAGCAATAGAGCATTA
ATTTGAGTCAGGCTTAAATCCAAGAGCCAGAATGAAGGTT
CAGCAGCTATTACTCCACACTGCCTCAAACTAAGACAGAG
GGGCTGTCTTCAAAAGCAAACAGGTGAGAAACGAATATCT
GAGAAAATATACTGGGGTTGTAAAGCCAGCTGGTATGCAC
TGGACAAGTTCCATTCTTGCTCATATAATAACTCCTAGTA
AATGAATAGCACTGACTCTTTATAGATACATAGACACAGT
GCCTTCAAATGTAGATAGCTGAGAAACACTTACAAAGCCA
TTTAAGTTCTGTTGCATTTTTTACCAAAATATGAGGCAAT
TAATATTAATGGAACAATTCAAATTTCTATTTTCTACTTA
AAAATTAGGACATGAAAATAAGATTAAGATTCAAAACAAC
ACCTACGTATATATTCAGTGAGAGCATTACTAAAATTTAC
TGTTACTATTTCCTTTTTTTCATGTTCAATTCTTCATAGC
AATACCACAGGACTGTTCCAGTAATTTGCCAGCTGTCCAT
CAACATATAGTTATTAATTATTCTCTTAATAATTTCCTCT
AAGACCCTTCTGTGGTAAATCTATCTCTACTTGCCAGATA
TAAGCCACTGTCCACAGGACTTGGTTGAAAATCTATTTTG
GGCTTTCAACTCATACGTTTCATCAAACCTACTCAAAGCA
CTCTCCAAAGCCAATGTATGTGCTTTTGGAATGACTTTCC
CATAATAATTCTCTCTCTCTTTACGTGTGTGTATAGTTTT
GTTTTGTTTTTCTACTTATAACCCAGTAACTACTCTTCTT
GCTTCTTGTCTCTATTTTTTTGAGCACAGACTTAAAATTG
TTGTTTATGTTTCTTTCAAATTCATCTGAAAATAACTGAA
TACTTTAAAAATATATTTTACAATGGTTTCTTCAAACCTG
AACTTTTGAGAAATAATGGAATATAACTATGTGCTTAGCA
TATGATGAACTTACGATTCACTAAAAAAAGTCTAATGTTG
GAATATATCATTTAACCTTACCCTGTATAGTTAAAACCAT
TTAAATATAGTCTTACTGGGGTTGAAGGAAATAGCCAAAC
TTTATGAGATCAAATGTGATAGACACAATATAAGGTCTCC
TTGTAAGTTAAATAAGACTTGAGCTGCACTGAGGAAAGTT
TAGTGTTTGGAGAATATATATTGTATTTAATATGAGACTA
CTATGTGGCTACCAAAAAGAAATAATGCTAACAGAGGTTG
TGTTAACAAATACTTGTGTACAGAAGAGGGAGGTAATCGG
TTCAATGTATTCTGCATAGCCAGACCACATCTGGAGTATT
GGATTTCCTTCTGGGCATTGACCACATGAAGCATGCCAGT
TTGGGGTAAATAAGAAAGGGTCTGGAATCCTAATCACATG
AGGGGATGTTTGGATTGGAAAGGAGAATAATGGAGAGGTA
TTTCAAATATCTGAATGGTAGTCAAATAAAACAGAAAAAA
ATATATATCCTCTGTAGTTTCATAGCAGGGAAAATGCACT
TGATTAAGCATGAGGAAAGCTGAGTTCCAGGGCTGGCTCT
GCAAAGATTTCATTGTATGCCCTTGGATGAGTCACTAAAA
TGTTCTGAGCCTCAGTTTCCAAACTGGAAAAAAAGGAAAA
AATTTTACAACAGATAAGGCCATTTGTAAACAGAATGGTC
TGTTTCAAGGTGCATTCTTCACTGCTAGAGTTAGGTAAGC
AGAAGCTAGAAACTCATCTCTCATGCTTTGGTAGGAGGCA
TTTATGTAAGACAGAAGCTGTGCTCTAAGTCACTGATAAA
CTCGTACTCAAGAAAGGATCAGGGACTCGATCAGACTCAT
GGTACACAACATGCACAGAATACATGGTACCGCTGAACAC
ATAGTACACAACGGGCCTTTTTCAAATGGATGGATGGATG
AATGCATGGAGAGAGGACCACCAACATTCTATGATGCAGG
TCTGGCTCTGGAGAGCAGGGACATTTGTATATTCTGTGTA
GTACTTAACACCTTAATAAATTATATATAATTGTAATCAC
ATTCTACTTTATCTTAAGATTTCAAGACTTTAAAATAGTT
TTAAATGCACTGCTATTTAAAAAAACTTCAATGTGTGGTT
ATGCTCCACCAAATAATTGCAATCTATGTAGATGACAATG
GAAAATATATGCATCTAAGGAACCTGGTGATGATAGCTTT
AATCAGAATTGGAAAAGTGTTGTAGACTGCCTCCCCGGAG
TGGCAAGAGTCTAGAGTAAAAAGCACCTTATACTCTAGAG
TTAAAATTTTTACCAGTGATTCTCCAAGGCTAAAATGTGT
TAGGATCCTCTGTTATTCTTCATGATTGAATCTATGACAC
ACAGTCACCAAAATATGTCTTGCCTTTGCTTTGGCTTAGA
ATGTTTCCTTACTGTAATTTGTATGTAGAGTCCATATGAT
TGTGCTACTTACCTGACATATTGGCGTTACCCTGGAGGAC
CCAAGAGAAATCTTTGGTAACATTAAACTAGGAAGCAGAA
TAACCTAGTGGTTTACAATGCAGATTCTAGAGCTGTACTT
CCTTAGTTCAAATGCTGACTTTACCACTTCTAGCTGCATA
AATGAAATCAAGTTATTTAAGCTCTGCTTCCTTAGTTCAA
ATTTAAGCTCTACTTCCTTAGTTCAAATGCTGACTTTACC
ACTTCTAGCTGCATAAATGAAATCAAGTTATTTAAGCTCA
CTTTGGTTTCCCCACAATTATTCTAAGGATTGAATGAGAT
AATACCTGTGAAACAATTCATGTCTGGCATACAAGGGACA
CATCAAAGGTTATTATTATCACTAAGCTAGATGTTACAAG
GTATCAAGAACTTACAAAATAATACACCTCTAAAAGTAGG
ACACAATCTTAGACTGGAACTCCCGAACTTACCTACACAG
TTGAAACCTTCCTCCAGCTCACACGCCTTGGAGCAGCCAT
CTCCACTCACAAGGTCTCCATCATCACACTCTTCTCCCAG
GCTCCTAGAGGGTAAAATATACATGCATATATAACACAAA
AAAATAATTTTTCTTGTTTAGCTACCATTGTTTAAAATTC
TTACAATTTCTCAGTATATATTAAAAAGTGCAAGTTGGAA
AAAAGTAGGAGCTAGAAGAATGCTTTTACAGAAAATAGAA
ACAAACATACGGATATATAAAGTAGATACAATGTATTCAA
TGATTGTTGATTGGCATATCCAGTGGGTTGTGGGAATTCC
TGGAAGTCAGGTAGCTCATGGCGCAGAAACATCTAGGAGA
TCCATGAGGGTCTTGATGGCGTTTCGGGAGAGGGTCTTAA
GCTTAGAAAAGCCCTGCCAGCCCTATAATGAATAAAGGCT
TAAAATAGCTGACAACGGTAAGGAGAAAGCCTGCCTGTCT
CTGTGGTTTCATCTATTCATTTTTATCTAGTATTTCTTTA
TGATTTCATTGTTTTGTTACATAAAGGTGCCGTTGTTATA
AAAATTAGGATTTTGTAAAATTCAATCACCTGTTCATATA
CCTAGAGACTTAAGTAGCCCTATGGGGCCATCTCTCCGTC
TAGGGCATCTCTAGGGCTCAGGTCCCTGTCTTTACTCCTT
ACTACCACCTGGTGACAGCTAACATATATTGCAGGGAAGA
AACAAATGCTAAGAGAAGAAAAACGTTTTTAGTTTCCAAT
CTCAAATGCTAATACAGCAGATGACAAAATTTGAATTGAG
GTGGGTGAGTTAGTTTATAGTGAAAGGGACATGAAGCAAC
TTATGGAAACAAAATAGATAAGTTTGGGTTGATGCTCCTA
TGAAAGAACCAACATTTGGCTATTGCAGAATGCATGAGGA
TTACCATTTTTTTCTCCTTGACTTTGTTTATGCTCAAAAT
GGACATGTATTTTAACTCAATAGATAAAGGATTTGGAATG
TTAAAGTGTTTTCAGACCCAGAACATCACAAATAGCTCTA
ATCTATTGTTTAAAGTATTCCTCACCAGGATGAATGAAAG
ATTAAATAATTAGAAATGAGAATGGTTTAAAATGAATTAA
ATGTATGCTATGAATACAGTGATATAGTAATCATATTTTA
CTTGGCAAGCTGGAAGTGGAGAAGGCTAAAAGCGATATAA
AAACAACATAATTGAAGAAATTAAGGAAACTTCAAATCAT
TTTTCTATATAAATGCAATGCAGTTCAATGAAAAGAGACT
ATACTGGGGACCTAATTAAATGTGTGCTATATCCAAGAAG
TCTCCAAATACTTTATGCCTTAATGTGCTTATTTATGGAG
AGAAGATTAACCTTCATCTGTGTTTTGCTACAAGGGGTGC
AGGAATAATCTTGGAGGTCGCCAACTTTATATTTTCATTT
TGAAGATAATCTAAACAATCAGTATAAGCATGCTATGTAC
CATCTTGTGCCATGCGGCCCAACAGAAATGTAGTGAAAGT
CACATTTTTAATTTTTCTGGTAGTCATTTAAAAAGTAAAA
AGAAACTGGTAAAATTGGTTTTAATACTATATTTTACCTA
ACCCAAGATATTCAAAATATTATTTCAATCTGCAATCAGT
ATAAAATGAGGCATGTTACATAATTTTTACATACTAAGTC
TTTGAAATCTAGTGTGTATTTTTCACTTACAACACATCTG
AATTTAACTATTTGATCTGTATTTAGATTTTATAATACTT
ATAGTTGAAACATAAGATTTACCTGCCCAAGTTGTTCCAA
ATATACTTGAAGATTTTCCAATAACCAAATTGAGTTTTGG
TTTTTAAACCAAATGTGAATTACTAAAAATTAAATAAAAT
TCAGTATTCAGATTTTTAGGTGCATTTGGTATATTTTAAA
GGCAAAAAGAGCCACCTATGGTTGGCGGCTCCTATATTGA
ACAGCACAGATTGAAATGAGTAACTTCTGTATGAATACTG
TTTATAATTTCAGGGCCCTGCATTGTGCTTGTTTTGATGG
TCCTATTGACAAGTGATATCTAAGTGATCACTAATGATTT
GTATGGCTCCTTGTTTTATGTGTAATGTGGTGCCTTTGGT
TAAGCCAGATTTGGAGTTACATACCTTCTCATTGGATGGA
AGCACTAGTTACACAGAGAAGAAAACACAGGCAGAAGTTT
CAAGGAACATTTTGATAAGAAACCTCGTGAGACCCAGTAG
CCAAGCAGTGCTGCCTTAGATGAAGCTGCTTTAAGGCACG
TGAGAAAATGTGCAAAACCAGGGTAGGAAAAGAGCTCTCC
AACCCTTTCAGCCCCACATGCTTCAGGCAGAAATAGCACC
CTGGGGCTGCAGGGTGGCCACCATTAGACAGCTGCCTTGG
AAGACGCTAGGGCAGGGGGCAGAGTGTTTTGTTCAAGGAG
GGTCCTGCCAGTGTAGTAGTGGTTACCCAGCCCCCCAACA
CATTAACTAGTGGGCTGTAGGTTTAAAATGAAGCAACCAA
AACAGAGAAAACAACAACAGTATCAAGTGGACCTGTCCTC
TGCAATGTGAAGCATCCCAGGGAGAAATCTGATTTGAAAT
GAAGGAGGGAAGGTGGCAGGCTGAGGCTGAGGTAGGTGGC
AAGGGACAGCACATGAGCAAGGTTGAGGTGACTTCAATGG
CTTCTACATATTATCGAGGGCTGGGAACATTTTAGTGTTT
ATACTTCTATGACAAGGAATAGACTTACTATAGTTTCAGG
ATCTTAGACGATTGAGGAGATAAACAATGTTTAGCGACTG
CTAAATGATGGGATGGAATCCCAAGAAAGGCTACAGAATT
GATTCCCAATAGGGCTTCAAGATACGATATATCTTCACTT
GGTCTGGGAAAATACAAATAACCCATCTCATTAGGATGCA
AAATCTAAGACAAATCACAGTGTCTGTCTTCCAGCCTCCT
AATCCAAGCAGCTTTATATAAGTAATAAATAAGGCTAGAT
GAGCATTAAAATTAGGTTGATGTAGGGTGATCAACTGTCC
AGGATTTCCTGGGACTTGGTATTTCTAGTGCTAAAACCGG
GAAAGTCCCAGGCAAACCAGAATGAATTAATTAGTCCTCT
ATGTTAATGTCACAAAAGGGCAACAAGAAAAGTAACATGG
TATGTTAAGAAATAGAAAGAGTGATTCCATTTCTACCTTG
GTGATGCTTACAGAATAGCTGGAAATTATATTGTTATCAG
TTCTACTAAGGCTTACATGAGAAACTGAAGATCCGAAAGC
TATACTGAATTTCCTCAGATCACACAACTAGTTAGTAGAA
TAGGCCATTTGTTCAAAAGAGATCGTCTTTCGGCATCATT
TGATGAGTAACCTTCTGCATAAATTCCTTCCCTGAATCAC
TGTCCAGCAGTTGCTTGCTGAGGCCATAAAAGGGGCTCCC
AGATAATCAGTCTCAATACCTCAATACTCTGGGGTTAGCT
ATAAAAGTGGGTTCCTCCATAACTATTTAGAGATGCCAGA
TCTCAAGACCTGACAAAACCAAGTCCAGATTTTAGAATTT
CAACACTAGAATCAAATGGTGCCTTGCTCCCTACATTTCC
AAAACAAGTCAGACTCCTGAAACTTCTGTTCAGAGCAGTG
TCCCTGCTCAGATACACACATACACACACACACACACACA
CACACAATACTCACTCTGACACCTTCCCATCTCCGCAATA
AGGAGCTCCGTGAATGTGGTTCAGAGGAGGCGAAGCTTCT
CCCAGTTCTCCTCCAGCTTCAGCTAGAACTTGGTACCGAT
ACATCTGCCCAGGTGTGACCTCCCTATGGAAACCAAAGGG
TTTGTGACCACTACAGCCACAAAGTGAGGCATGCCCTGAG
TCCTTCGTTGATGGTTTGCAGAAGTTGAAGGGAAATATTA
TGGGAAACATAAAAGTTAAACATATGCTGCATTGTCTAAA
ACAAAGATCAAGGCACAGTCTTACCAGGTTTGAAACCATA
TTTATTTCTGTATCCCTGTACGTTGTACGGAGTAAATGCA
CAGTAAACGCTTGCTGTGTTAACACTGAACTTAACAGTCC
TAGTCAATCTAGGAAGATGGTATTTCAAGTGCATTTTTAC
CATGTTAAAGCAAAACAAAACTATTTAAAAGCCAGTCTTC
TGTATCATCAAAGTAATCAAAGAAACTGGAGATTAAAGCT
TCAGTGTTTGGGCTCAGGAAGGCCCCCTTCTCGGGTCTGC
GATCATAGTTTTCTCTCAAGAGAATTTTTGTCTTGAGGAG
ACTGAATCCTTAGGAATAAGATAAACTGTCTCATAACAGA
AGGTAGGAACACCTTTGGTCACAATTTGGGGAATTTAAGA
AGTTCCACAATTAGAAATGCGTTAAACAACTGCTCACCTC
CAAACCTATTAAAGTATGTAGGTATCAGGAATGGAGTCGT
ATCAGTTGACCCTGGAGATGGAAGGAGCTTGTCAGACTCT
CTAGAGCCCGGGTGCACTGATTGTGTGGTGAGGGTGAAAG
GCAGGACACTGAGAAGAGGAAAAGGGCTCAAGAAGGGGAG
CTTCTGATCCGAAAGACAAATTCTATCTTCATCTTAATTT
TGCCCAGTGCCTACCCTAATTGGAAAACTATCACCAAAGT
CAAGCTAGGATGGGAGTTACTTAGTGAAACAGGATCTCAA
AGGGTTGCTGGGACTACCGTGAGTGGCTGCCATCAGTATT
CTGACATGGTTCTCTCCTCTTTAACAGACTTTTCAGCTCA
CCCACAAAGCCTCCACTCCCTCAGCTGATGCAGCAACCAG
CAACCAGGAAATGTCTCAGGGTTTCAAAAACATCTTTAAA
AACCTCTGTGCTGGCTTTTAAATATTTAAATAGAAAAGAA
ACCTAGATATTAAAGTCTTTTAAATTTCCAAATTAGTTAC
CCCCACATTCCCCAGGGAAGCAAACCTCTTATGAGAATGC
CAGATATTTCTAAAGCAAAACCAATTTTACATACTAATCA
ATGCTGACAGTTTCCCTTTACAAGGCGGTTTCCGTCAGAC
TGCTTGTCCAGCCATGCATAAAAGCTTCACACTTTTCTGT
GGCTGGGGAAAGGACTGGATGGAAACATCAGCATGTGTTT
ATTTTTCTTGAGGAAAAACTCAGCAGCAGGTAGCCCAAGC
CCTCCAGGATCTGAGTTTGTAAAAGGCAGTGTTACTGAAG
CAAGAGGATCAAAATGAGATCCAGTTGAAAAATTGGATTT
TAATTCCAATTTTGCTATTTACTAGCTATTGAACCAAATC
AAAGTTAAGCCTCAGATTTTTCATCTATAAAATGAGATAT
TATTGACCTTAAACATGTGTGTGTCTTTGTGTGTGTGTGT
GTGTGTGTAGCAAACTAGATAACAAATGTCATCTTAACTG
CCTTATTTAAGAAGTTCAAAATGGCATTTCTTTTTTCTTT
TTAAAGCTACCTTTGCATTTGTATTAGCTTTTTGGTCATT
TCACTACCTTCTAATTCTAATTGACAGGCAAATATGGGAA
GAAAAATGTAATGAAGTTCAAGGTGGACATTTATCTCTAT
TTTTTTTGTAGCTATGGTAGATTGCCAAATGACTACCCTG
TCCCCGATGTACCCTTCTATGATGTGACTTTGCTGCCTCT
CTCATCAAAAGGGAGGGTTTATTTTGCCACCCATTGAGTC
TAAAATTGCTGTGTGACTTGCTTTGGCTAGTGGAACATTA
TCATGAATAACATAAAGCAAATATTTGAAAAGGGTAAGCA
TTTGGGGGCTTGCCCTCTCTGCTGCTGGAAACCCTTCCAC
TATCATGAGAAGCCCAGGCCAAGTCTTGAGAGACCATGAG
GAAAGAGGCCCTCATCTCTCCAGCCATGCCAGCTGTCTCA
GCTGTGCGGGAGGTCATCCTGGGTCATCTACCACCAGCCA
CATCAGTCTAGATGAGAACACTCAACCCACCTATGGGAAA
TAATGTTTGTTGTTTTAACCTTCTACATTTTGTGATGATT
TCTAATGCAGCAAAAACTAACTGACAGCATCTCTGATAAA
ACTTTGTTTTGCCCTAATTCTGCCCTCAGGGCAGTCTCCA
AAGAAGGTTATGCGGTTGAGAGAATTTGCCTTTGGAGGTA
CCAGCCTCCTGCTCCAGACATTGAGTTCTTTGTAGTAAGG
ACCTCATCTTAGTCTGTGCCCCCAGCACTGAACATGCAGT
GCCAGGAACATAGCAGAACTCACTAAAGGTAGGAAGAAAA
GACAGAACTAAGAGAAAGAGGAGAGCTGGAAAAGAAAGAT
AAAAGAGAGTTGGTTGATGGGGGGTTGGGGGGAGAAATGA
GAGAAGGGGAAAGAATGAAATGCATATCATGAATGAGTCA
TGGAACTGAGTGCATCGTCTTGTCTGCTGGGCCCTTGGCC
TCCTTGCATAGCAATAGAAGAATTGACTATACCTTATAAA
TGTTATGAGGTCTGTGGCAGATGATCAGACAGCTAAAGCA
AAGAATTAGAAATTAAATTGTCACCAGACAGGAGTATGTG
ATTCTGATCAACTCATTTGTGGCAATTATGTTCAGTTCAA
CTGAAACATCTCATACACTAACCTGTTTTGTCCATAATCA
TGATGATGGCATCAGCAATCAGACACCTGCTTGCCCCTTT
CTGGGAAGTGTTTTTCTTTACCTCAGATACGTCACTTTAC
AGTAAAATCCCCTCTGAGAGTCTAAACATTCCTCCAACGA
AGGGCATGACTGAATATTAAGAAGTGGGGAAAAAGTAACA
AAACCCACCCCTAGAGCCCCAGGAAGCCCCATAGTCATGC
TACCAAACTCACACGTCCGTGAACTTCCTGTGAGGATGTG
TCACCACCACGGGCAAACCACTGGCAAATGGGGGATCGCG
GAGAACCTGGTACCTCACGGGCCTGCAGCCAGAGCACAAG
GGACTGTGGGGCTGAGAAGTCAGGAGCGCTGCATCAATCT
CTATCCTCTCATCAAAGGTATAGACTTTCACCCCCGAAAC
CTTCCCATCCACGTGCAGTTTGATAGTGAGTGGGATGTCA
CAGAAAGTGTCTAAGGGGCCCAGGTGCACAGACTCCTTGT
TTTCCAGCAAGATCTCTGTGTCAAAGAGGACCTGCGAGGA
GTCCAGGAAGAAGGAAGTGACCCACAGGGTGAGGGTGTCA
GCTTGGACCGGGTATTGGAAGAGCAGCTCCAGGCTACAGC
CTTCTGTGGGGCAGGGGACCGTCATGTTCATGTGGTACAG
GTGGACCTCAGGGCTCCAGGCCTGTAAGCTCGGCTCGCAG
GGCTGATCTACGTCAGGAGGCCCTGGTGGGAGATCAGCAG
AAAGATACATCAGTAGCAGCCATTAAAAGTCAGAAAATGA
GTAGCCCTTAGCAGCCAGAAAGAGGAACTACAGAGAGAAC
GCTTAGAATTCCTGTAGAAGTTGGTCATCTTAGCAGGTTA
GATCTTAAGTACTAGTAAGAACAAAGTTGTAAAAGTAAAA
AGCATTACACTCTTGTTACCCCATTCCTGTACATGGTGCC
CTTAGCAAGAGGAAACCAGCCAGGAATTGGGAAGGGAGCA
ACCCACATCCTAGGTGGAAACATAAGGCTGCTGCAGAAAA
GTCATATCCTTAAAGAATCCTTGAGGAGAGAATTACATGT
GATTAGTCCATTCATAACTTACGATAAATTAATGCTTCTG
AAGACCAATGATTTCACCCTGTCACTGCAATCTTTGTAGG
GCTCTTCACAAAACTCCTTTCATTCCCTAAGATCCCACCC
TGGCAATCCTTTCAACTGATGGTTAGATGAACTTTAAAAC
CATACATTGAAATTTCCCTTTCAGTTCAGGTATGTGTAAG
CAGGTAGGTAACTGCAGGCAGGAAATAGAAACACATACTA
TGGAGCGGGAAAAAAATGAAGATTCAGTAGCCAATAAAAA
TGTAATGATAAAAAATCAAATATCACAAATCTATGAAAGT
CAGCTCCATGGAAATAATCTACCCAAATGGTTTTCTTTTC
TGTCGTGTGAGGGGAGTTGAAGAGAGAGTGCTGAATCGAG
AACCAGCAGAGTCAGGCCTCCTGTGCCCTTAGCTGAGTGG
CTGTGGCACATCTTTCTATGCCTAAGTTTCCTCTTTTAGA
AAATAAGCGATAATGTTTAACCTCTGCCTTACTAGGGCAG
TGTAGATCTATACAATGTTCTAGAGAAATTAAATATCTAC
ATTTACCAAAGTAGAAGTATTTAGTCCTTCAAAATTTGGA
AAATGAATTATATCCCAAAGCCCAGAGAAAACCAGTTCAA
ACATTGCAATTTCCCTTTCAGTTCAGGTATGGGGAGCAAG
GAGGTAGCCGCAGGGAGAAACTACAGCAGGAAACATAAAC
ACATATTATTAATTTCAAAAATATGTGTGTGCAACTATGT
GTGTGTGTGTGTGGTGTGTTACATTTTATGGTTTTTATTG
TTTTTCACCTATACTGTGAGTTGATTCATTTATTATGAGC
TGATTCATTCATTCAACAAAAATTGGTAGTGTACTTCTAA
TGTAGGTATTAGAACTAATTTAGGTATTAGAGATACTAAT
CTAGGTATTAGAGATAGAGGAGTGAACAAGAGAGATGAAA
GTCTTGCCTTTCTATATCTTACAACAAAGTGATAGATGCA
ACAATAAATATATAAAGGGATATAAAGTATAATACTAGGT
AGTAATGATATCTGTGAAGACAAGTGGAGGAACATAAGGG
ATACAGAATTACGAGGTGAGGCTGGGAGCTATTTTAGGTT
ATGAAGCCAGAAAATTCTCACCATGAAGATGACGCTTAAG
CAGGGCATATGTCTGTTTTAGTTTTCTAATCCCCATAGCA
TTTAGAAAACAGTTGGTGGTTAAGTAGTGCTCATTAGACA
TATTTATAAATACATGTGTTTATGCCAGCTCTGTTAGAGA
TTCAATTACTTCTATAGTGTATATTTTAAATATGACCTGG
TTCCTCACCCTTTCAAAGTAAAGGAAGACCAGTATTTCTT
ATTATTCATATATACTTAGTTTATTAATGATTTATGAATT
AATGCTTGTGAAGTCCAATGTTAGTAGTCCTAAAAACTTC
TGTTGGTCTCTTAACTATTATTATGAAGCCCCCAATACTA
GCAGAATAAAGGTCCTTAGAAATCAGCCTAACAGTGGCAC
TGACAGTCAAAACGTTTCTATTATGACTTCATGTTAAAGC
ATGAAATGGAAGCCCTGAAAGTTAACTTGGTTTGCCTCAA
GACACAAGAATTAGAACCTAGAACTTCTAATTCCTTTTAC
CTCTCTCAGATAACTGATTTTTTTCCTCCCTGGAATTAAA
AAAGAAAAAAATACTGGGCCAGGGAATCAAACAGGCATTA
AAACACCAGCACAGGACAGACTGTTTGCCACACTCACACA
AAATGGCTCTTTATGAAATGCGAATCTCTGTTTAGAGTCC
AAAGCAGTAAATTTCATACTCACTTTCCATTCTTCCCTGA
AAATTCTCACTTGAAAAAAGTCATATACAATCAATCAAGT
ATATTATCTCCTTCCAGATTTATCCCTGAAGCCCTGTCAC
TTGAGTGACTGGGAGCTCAGGATTATATCTTGCAGATACT
GTAGACTCTCAGACCAATATTCTCCTTTTTTCATGTCACA
ATCAAGACTGCAGATTAATTCAAACAGGACTTTGCCCAAC
ACATCTTATTTAATTGTTTTTAGTGTCTTAATATTTTAAA
GGCAAAGAAAAAAGATGATAATTAGGTAAACATTAAAGAT
GATGATGATGGAAGAAGTCAAGCCATTCATTAAGAGGTGC
TAAAATCCTGTCAACAGTATTTTCTGACTTGAACTGGGAA
AAGATTCGTGCTGTAATTTATCTTAGGGGCATTAATGTAC
ATATGTGAGTGAATGTGTGACTATTTGAAAAGTTAGGGGA
GGTACAGAAAAAAAGATAACAAAAAATATTTTCCGCTTCC
TGGAGCCTAACTCAGATCATATCCAAAGCACAACCAGTAC
CAGTGATTAATAGACTCATAAAATAGCATAGACAAGAACG
ATCAGTGTGGAACACCTGGTTCCCCCCACCCCACCCAGAC
TCGCTCAGCCAGTGCATGAGTGTTCTCTGCACTGTGTTCT
CTATTACTCTCCTGATATACAGGAGTAAGAGGTCAGCTTA
TACTGTCACGTGGCACGGCTGCTCCAAGGACCAGTAGGCA
CACATAACACTACACCTCCCAGCTATCTCACCCTGAAGTC
ACACCCTGAGTTCAGCTGACTTCTCCACCCTTCTGTCCTA
TATGCTGATCTCTGCTTCACCACAGCCATGGGGCCTCTAT
GTTAGACACATATGGGACATTCTGCACACAGCAGCACCAG
ACAGTTTGCAAGGCTCCTGAAGATATCCAGCCAAAACACA
TACAGACAGACAGACACACACACACACACACACACACACA
CACACACACACACATTGCCTTTTTCTCACCACGTCACTAC
TCCACTCTTTACCACCACCCCCATCCTCAGTGGTCACCAG
GTTATAAAGAAAAAGCATCATGGTACTTTACCCACAGCCT
CCTCTGGGGTCCAATAACCTGAGGAATCACACACCCGCCG
GGAGGAAGCTGTGTGCACATACTGAGGAAATGTCCCATCT
TCAGTGCAAGCGCCACACATGCTGCCTGAGGCCCTGGGGA
GATGAAGGGATGGAGATGGGAGATGAGGAGAGTTCATCAG
ATGAGTTGGGATAAGAAAATTAGATAGACCTTTGTGTGGG
GAGGGGAGGGGTTGGTGGTTAGTAAGGACCTAGAACAACT
GTATCTCAATCGTTTTTTCTTGTGTGGATCTCATCTTTGC
AATATTCAGTGACATGAAAATTTCAAGATCATGAAGCAGA
AAAATTTAACTAAGTCATAAAAGAGGCCTTTGGAGATGAA
AGTGGGCAGTTTCTGTCCTAGGAACTAAGTAAACACCAAA
CAATTAAAATCTGAATCTTTCAACATAAAATTCCCTTCTA
CACTGACTCTCAATAAGTCATTCAAAGCCTCCTTGAATTT
CCCCCACTAAAACAGACAATAATTTCCCACATAAACTTAT
TAGCTATATGTGTCCTTATGTTTTAAGCTCCCTACTTTAA
ATCACTTACATAAAATAAAAGTCAGGTGAAACGTAATGTC
TCTTGGCTCACCATTGCCCTTGGGGATATATCCAAATTAT
TTATCACGACTCAAGGCCCTTCGCAAGCTAGCTCCAGCCT
CACCTACTGCAGTTCCTTTCTGAGTTTTGTATTTCCAGCA
CAATGAACAGATCACCATTCCACAAATACATCATGCTCTT
CAGCTCCATAAAACATGGAGCTGTTGTCTCTGCTGCCAAA
TAGCCTTTCCAAGCTTATCTGTTTAGCAAACTCCTACTTA
CCCTTCAAGAACCATTCAAGTGTAAACTCTGCAGTAGCAC
TTAAGCCTCTCTCCTCTGAGTGGCCAGTACTCCCTTCTCT
GTGCACCCACTTCACCTGCTGGCTCCTCTCTTAGGACTCT
GCTATGTGGTGTTGAGAATTTCCATTCCCATTCTTTCCTC
TCCTTTGCCTGTGAGCAGGTCCAGACAAAACCCTATTCCT
GTTTATATTCCCGAAAGGTAGCACAGGGATTGGATCCAGC
AGTCCCTCTGTGAATGCTTGTTTTATGGATATCCATGAGG
TGATTAATACAGTTTATGAAAAGTTCTACAAGTACCGTAA
CTGAGGTAACTGGAAGAGGTAGACGCAATCATAGCTACTA
CATAATAACGGTAAGTCACTTCATGGGGCTTGTCTCTGAT
CCTTAGAATCTTTTTAGAAGCCCACTTGTGAATGACGCAT
CTGAAAATGGAGGCATCAAGTCAGGGTCTCTCAAAAGGTA
AGAAAACAAGAATAACATCTTGTAATATGCCAGAAAAATA
CTATTATAAAATAAAGGTAGTGATTATGACAGCTGCTCCC
ATTTCTGAAGTACCTCACATAACTGGCATTGTGCCACTAT
GTCGTGCTTTTCATAAATGATTTCTAATTCCTGTAATAAC
CTTATGTTTACAAATGAGAAAACTCAGGCTCAGAGAGGTT
AAGTAAATTGCCTAAGGTCACAACAAGTTCCTTAATTCCT
TTGAGCAAGTTCCCAAACACCATTGAGAGTCCAATACTTT
GGAAACTAAAAGGTGTAGTTAAGATCCAACCTCCGACTCC
AATCAGCACTCATTTCTAATGTGAACATAATTCCAAAGCT
CATTCTTTTGATGCACTTGGCCCTTCCGGGGCTGCTGCTA
AGTGCGTAGCTGGGGCTCTTCTCTGACATAAGGGTTCCAA
ATACCTGCTGGGGTGGAGTAAACACAACTCCAAGCATGAC
ACAAATTGCTGGGCATGTGACGTGAGTCCCCCTGACACAC
ATGTTGGGAGGTCTCAAAACTGCAGTCCACCTAGCTGAGA
AAAGGAAGCAAATTGCAGGCTTTACTGCCAACAGACTCTC
AGCACACCCGTACTGATGTCCGCTTTATCGTAACGTTTGT
ACCAGAGAGAGAATTCAAAGATTAAATTGTTTACATGTGT
TACATAAACGGATGTAAAACTCTGGTTTGCACATACCCAA
AGAGGACTTGCTGTTCAGGCAGTGCGACCAAAGCTGCACA
AGGTCACACTTGCAGGAAGACGATTCTCACACACATCACA
TAGATGTGTGCTGACTCACAAACAGAGCCCATGAGGGTTT
GGGCACTGATGACCATGAAACTACTTTGTAGGGTTGTGAG
GTCTAAGTGGTGTCACACACTAAGTATGTATCAAGGTATC
AGGGACAGGTATCAAGATCCCAAGAGGCTGAAACACCACT
GTGAAAGAGGATTCACCAGCTTCCTCCTATCCCTGTCTCT
CTCTTGCCACTCTCCCTAGGCCTTCAGCAAAGCTGAAGGG
CATGGAAACTTGCTCCAGGGACACCCTTCTCTTTAGCTGA
GGCCTGACACCCAGAGGGAAAGTGTGGTACAAAGAAGAGA
TATGCTAAATGAGAACGCTCTAAATTAAAAGAAATCATCC
ATTCCGTGTTCCTTATTCCCAAATTTCCACTGGACTCCCC
AGTTCACCTCTAGTCAGTTGTGGGGTCTTGGGCTTGTCAT
TGTATGTTTCTCTACGCCTCAGAATTCTCACTTCTTTAGC
AGGAGCTGTGTTTATTGCAAAGACTAAATAAGACAAGTGC
AAGGAAAATATCTCGCACAACACTTCACATACAGTGCAAC
CAATAGATAAGGGACTGTCGTTATTTAGAATATAGCAGTA
GGTTTTGAATGAGGTCAGCCCGCACAGGTCACAGAAGGGG
TTCTGGTCCTTCTCAGTGAAACCATATTCTCTCATCCCCC
ACCAATTATCAGATGTCATTCATTTTCCTACCTTTCCTTT
CTACAACAGTTTATCTGATATTCTTTCAAACCAATATGCA
AAGGATGAATGAAAGTTTTAGGTGTAATGCTTTTCTTCAG
TAAACACATATTAGGTGTCTGTTGTGGCAGGGCAAGAGAC
AAAGAGACAAAAAAGAATCCTGCCTCCCCCAATAGTTACC
AGTCAAGTGGGGCAGATAGGAAAATAAGCAGAGGATGACA
ATTCCATGAGATAGTGGCCGTAAGAGGGGGAGGCATTGGA
GGCTGAGAAGGTGTTAGAAGCACCCTCATAAGTCAGGGAA
GCCCTCTGATGCACAGCTTATGGCAGTGAGCACACTCCCA
TCCACCCACACCCAGAAGTGCCTGGAGAAGTATGCTGTAA
TCCCTCCCCCAACACCACTCTGCAAGTGGCAAGCCACCCC
CATGCCACGAAGGAACAGCTGACAGAGGCAAATGGCAGAT
GCCCTCTCAGTTCTGCCAATTTATCCCTGTCACATTGGTC
AGCCTCCAGGCCTCCCTGAGGGGGATTGAGCACTTAGGAT
GAGCCACTGGCTCCCAAGAGAGCCCATGAGTTCTGCTAAA
GCAACAAGAACAGAGCAGGCTGGAGCAGCAGCTCTGAGCA
GTGGTGCACACATTTATAGTTCCAAATTAGAGTTCCCCTG
GCTTCATATTCTTCCTCTTATTTATATGAAACGCCATAGA
GAAATAAAACAGCTCACCCACGGTCAGTGCCTCTCTCACC
TGTCATATACAACTCCACTAAGAGGAGGCAGCCAGTGGAT
AGTGAGGGACTTGTTGGTCTGTCCGATGATCATAGGTGGG
ATAGGGATGGGGGTGGGCTTTCTGCTTTCAGTCCACTGCT
GATAGACCAGGTCCAAATAGCAATGCATTCGGGCCACTTG
GTTAGGGGTAAAGTTGTCAGTGCAGTTATCATCTGTGGAG
ACAAAAAAGGTAGCACAAGAGATGGAGATTTTAACCCATC
AAGTCCACCAAGGCAGGGATAAATTGTGCCTTGTTCATGG
CTGAGTTAACTTATTAGGCTCAATGAGCACTTGTTAAATG
AATGAACAAATGCAATCTGTTCCAGAAAGGGTCTAAGCTG
GAAAGGGTAAGAGAAGACAGAGACCAGAGATGTAGCAGTT
TTACATCTAAAGCAGGGTCATGACCTTAAAGTTGGGCATC
CCAGGGTGAGACTAAGGTTGCTCTGAGTTGATGGTTGCTT
ATTCAGCAAACCACAAGATGGCAGTGTTTCAACAGATGGC
CTTTCCACTTGTGAACATTTGTGGAGTTGCAGACACCTGC
TTTATTGCCCAGTGACATTGGTGAGTATTCAGAGCTGCTC
CAGGGGAAAGAGAGCCAAATGTCAAGGAGACAGCAGGGCT
GGGAATGGTGGTCTCAGCTTTACTTTTGGATCTGGCAAGG
TCTCTTTAGCAAGTACATTTTGCATAGGGTTGGAAAGGGA
GTTTTCTTAGTGCCAGGGACTTTTTCAGTGAAAACACACC
AGTCAAGTACTGCCTCACTCAGCTTCTTAAATGTTTCCTC
TTCCCACTTCAAAGGTGCTGCCTCCAGACCTCTGCCTTCT
GCATGGCATCGTCTGGTGTCTCTGCCCCTCGATGGGGGAG
GAAAGGTGCTGGTGCTTACACGTCTGACACACCTGAATTA
TTCACCGCAATGAAACTCAGATAGACCTACATCTTGAAAG
GTGACAGACAGAACCGGCTCATGATGCTTTCTTCCCTTCA
AAGTCACGATCAGGGTGTGGTGGTTTATTCTTTTTTGGAT
AGTTCTAGAAGAATATGTCACCAAACAAGACCCCAAAACT
TATAGAAAAAAATATCTTATTTCACCATTGGACTAGGTAA
TCAAATCAAATAAGTCTTTAATTTTAGGGAAAAATTTGAG
TCCATTATAGGAAACCAGTCACTATTACTTTTCACCAGAA
ACAAGGAAGGCATGAGAGACAGTGAAGAATAGTACAGAAG
CTAAATTAAGGAAGGAAAGATCAGATGACAAGTTTTTCCC
AGGGCCAGGAAGATGCCATTTTTTTTTTAAATTAGATGTC
ACCTTTTGGTGGGGAGAGGGTGGCAGGCAGCTAAGAATTA
GTACTTGGCCAGTGCTGGAAAAAGAGAATCTGATTTTGCT
TGTTTTTAATAACATACAGTAAAAAAAAATCCTGAGCCTA
AATTAACCAAGCCACCTCGTGGACCAACTTCAAAAATAGT
ATAAAGGGCCACCTTGACCCATAAACTCTTTTCCTTTATT
TCTACTGGACTCTTCTTCAGAGTAAATGTCTAAGAATGTG
GGTAAAAATAAAAAAAACTACATTCTAGAAGTCAAGGGGA
TCACAAGAGGGCTTTCAGCTCTGTGCCTTTTTTACTACCA
AGGATAGAAGTATATTTTTAAATATCTAGTAGAGGAGAAT
TCAGTGAACAAAGTACCTTAATATTTCAGTATTTCTTCAA
GCTCTTCAAAGACATGAAAAAATAATAATACCCTATAATA
AATACACTTCAACTCTCTGACACAAAGGACCACTTACTCA
TTCTCCCATCAGCTCCCACACCTCCACCCTCCCAGCTCTC
AAAGGCCCCCATGTATTCTTAATAGAAAACAAAGCAAGAC
AGTGGTGATACCCGTGTAGCTCATGTAGTTGGTGAACGGA
GCCCCTGGGAAGCGAGTGAAGCCACAGGTGTCACTCATGG
CCTCAGGTTCCCGGCACAGCTCGCTCTTGGGAGTGGGGGC
GGTGTCGGCACAGAGGTCTCCTGTTTCCATGGATGGCACT
GTCTCCTTGCAGGGGTCATTACAGGATTCTCTTTCACTGA
CCCCTTTAAAGACGTGGTAAAGTCCCAGAACATGTCCCAC
TTCATGGATCATGGTGTCCATGTGGCCAGGCATCCCATAA
TAGGCTGGGCTGAGGACAATGCCACCTGCAATGAAAGTTT
CGAAAAGCCTTTCAGAACACAGAACGAACAGCAGCTCTCC
AATCCTTAATTGTGTTTTCTGATAAACATCAAATATTCCA
TTTCAGCCTCTAAGGAGTCACTTTATAACTTCTGATGACA
TACAGTCATTGCTCTTCTTTCTTGCCACAGAAACCCTCTA
AACAAATTAATACACACTTCTTTATCCTCTACATGGGTGA
GTGTTATACTAGAGGTCTGGGATAGCAATGTTGACATAAT
AGAGAGCCAGAATTCTCAGCACTGTATGCATATTAAAATC
ACCTTGGAGAGTTAAAAGAAGACATACAGGGGTTCAAATA
CTACCCCTGATGAATTGAGTCCAAACATTCGAGGATAAGG
TTCATGCACTGACATTTTTAAAAACTTCCCAGGTTCAGAA
TCACTGCTCTAGGCAAAAGCCCATGGGATTTGGAGTCAAG
GAAATCTGATCTAATTCCTGCCCCTCCACATCCCAGCTTT
GAGGACTTAAACAGCTGTCTTACCTCCTGGAACTCAGTTT
TGTTGTCTGTAAAGTGGGGATGATAACACTAAAATTTGTT
GTGTTTTTTTCAGTGTTTGGCACATAAAGGAAATGACAGC
TGTGTAGGCTGCTTCTGATTTAACAATCCCTACTCTCAAC
AACTAGTTAGACAAAAGATAAGTTCAACTGAACTACCACA
AAATTGGGAATGTCACAGTCACTATGAGAATATTCCCCAC
CCTCACTCCCCCTAAATCTCCATGAGAACACGAAGGGATG
TGTTTCAGGGAAGAGTTCATTGCATCCAATCAGGCTTAGA
TGGGAGACTTAATGGTATCATTGGAAACTTACAAATGGAA
AGGCTAAGGATCTCTGAGTGACCCAACTTCTATCTGTGTA
GCTTGTTGGAATCCTAATTCCTGCTTCCCTTCTCTCCCAT
GGTTGAGCCACCTAGCTTTCCTTCTTTACACCCCAAAATT
GTCAGGACCAGGCCTAGTCTTATCTCTGAAAGATGAAACA
GGGAATGTCAACATCCTTGGATCAACCCTCTGGGGTCCAA
GGTCACCCCTGGCTGTGCTGCCCAGCTGGCCCTGCCCTTC
TGTCCCAGGTCTGATCCCAGTTCCCAGGACTTGCTTCACT
TCTCACACCTGAGTCTTCCCTATATCAATAGTCTTCTGAG
TATAGTAGGTCCTCCAGGAGAATAGCTCTTTCTCTTGCCA
GGTCATATTCCAAGGACTATGTCCTATTCCTGCCTCCATT
CAACATCCCTTAGACAACCACATACACAGCTTTATGGGCA
GGAGACAATCACAGGATATCTGGCACCACACCCACTGATC
TACCTAATAGGCAGCTAAATTGACTTTCTTGTGACTACTT
TACTGCACAGGACAGTTTTTAAGTCCAAGTTCCAGTCTTT
CCCAGTTTACTCGAACATACTGACCTTACTCAAGCCATGC
TCAAACTCATCTAAGATACAGTGTCTCCTTTCACATCTCA
GGTGAAACTAGACCTCACCTCCCATGTTTATTATTTCTAC
TACTTCTGGTAAAATTTTTATTCTCTAAACTTATCCTTTT
TTATTTCTCTTTTTTTATAAAGTTATTTTCTGAATATTTA
TTTCATTTGTGCATCATGATGTCAACATAAGGTTAAACTA
ACTTAAAAACAGGTCTGATTCGAGAGTGCCTGTTATTTGA
ATAAACCTGGAGAAACACAGTATTTCCACTTTCCAAGAGC
CCACACTTCATGTTTACATATCCGATGGCAGCAGTAATCA
TCACCAATGTTCATGTACAATTATTCCTCCAGTCCTCTAA
TGGCAATATCGACCTTCGCATCAGTGGAGATAATTCTAAG
AGAACAGCTTTCTGTTCTTTCCAGGTGCCTTCACCTTTTT
CATCCTTTTTCCTCCACCACACTTCTAACCTCTACATATG
TTTAATCCCTTTTCTGCCTACTCTTTCCTTTCTTTCCCCC
ATTTCTAAGTAAGTTTTGGCTTAAAATAAAACTAATATTC
AGAAATAGGATTTTGAAAGGCTACACAATTTACCTATAAA
GTTTAAGTATCTACATTGATTAGTTTTCTTCCCAAATTGG
GTTTATAAAATCTGAACCAGGGTAATACTTTGAAAAAACA
AGTGGCATCAGTGGTTAAATATGCTTGAGGAAAATGCAGC
ATGCCATACTATCCTCCTGAAAAATCCATAATGTCCATGA
GAGTGAGCTGTTGTATTAAAGGCCCTGAAAAGTCCTTCAT
CAATTGAGTTTTACCCTTTGCTTTTCAAACTTATTTGAAC
ACAGAACATGTCTGAGGTAGAATATCTTTTGACATCTCTG
GAGTACCAGATGTCTCAGAGCACAATCCAAGAAACACTAC
CAAAGATGGAAAAAAAAAAAAAAAAGTTCAAATCAATAGT
TACCTTCTGCTCATATATTTTAGCTCTGAGCAAAACATCA
AATATCCCCACATCCTATGGCCAGCCAGGTCCAGGTCCTT
TTGTGATCTCCTTCAGTTATAGATAAAGAAAATATAGATG
AAAAGAAAGATGGTTCTAGGAAGAAAGGATGGCAAAATCA
ACATGTGCCAAGAAAGGAGGGATAACCAGGAGTGTGGACT
GGAAACACTTGAGAATACGGCGCAGTCATTATAATATTGG
GCTTCTAATCAACCAGCAGAAGTCTCTACCTCAACCCCAA
ATGAGATGTTTCCAAATCTAAAAATATTTTGCAACAGCCA
TCTTTCAATAAACCAGCTTGTTTATAACTGGAAGAAGAAG
CATAAAAATGCAAGCCCTCAACACTCCCAGGAAATCCCCT
CCATACCCAGGACAATTGGCCAGGGTTCTCCAGTGTAGCA
CTCTTGGTGCACATTTCCAACACAGAAGAATAAAATTTTA
ATCAAACAACACTTACATTTCCACTAAAAACATAAGCATT
TTAACACACATTTGCAAGTTATATTTTCAATTGCAGAGAG
ATGTACTTATGCTAGTAACTCATTTATATGGAAGACATGG
CAACGGGTTTAGTAACTACATGTGTGTTAACTAGAATATT
GCACAAAATAAAGAAATACAGAAAATATAGAACAAAATAT
TGCTCTAATTTAGGGATGACTGTTGTGCACACCAACACAT
GTTGAGAACAAAAATCCCAAGGTCCTAGACCTCTTATAGT
AATTCTATATCTACTACAGCACCAGATTATAAAATTATCC
CCCTGGACTAGAACGAGAGGAGCTTGGAGTGTGGACCATT
AGCTGACCCTCACTCACTCCATGGCCTTGGCTGTTCAACC
TTTCCCCTAATCTCTTCATCTGTAAAATGAGGGGGTAGAT
TGACTTATCACTAAGATTTCTTCCCATCTGTATTCCCAGA
CTCTGAGAGCTAACATGCAGGCTTTGTGGGACAGTCATGA
ACACATACATGTAAAGGAATCTGTATTGTCCTGGACTGTC
ACTGCCTCGGCCTTGCAGTTTGTGTTCCAAGACTCCCAAC
TCTCAGTGGCCTGAGGGAAAGGGGAAAGCTGGCAGTGAGA
AGCCAGCCATCCTACTCTTGGACCTGCTGTGGATTTCCAA
GTGACCCGGATTAGCCACCCTTTAATCCTCACTCCCTCTC
CACTGGTGATATGGTTTGGCTGTGTCCCCACCCCAAATCT
CATTTTGAATTGTGAACTCCATAATCCCATAATCCCCACA
TGTCAAGGGTGGGACCAGGTGGAGGTAATTGAATCATGGG
GTCAGTTTCCCTCATGCTGTTCTCATGACAATGAGTAAGT
CTCAAGAGATCTGATAGTTTTGTAAGTGTCTGGCATTTCC
CATACTCGCACTCATTCTCTTTCCTGCCCCCTGTGAAGAG
GTATCTTCTGCCATAATTGTAAGTTTCCTGAGGCCCCCCA
AGCCCTACTGAACTGTGAGTCAATTAAACGCCCTCCCTTA
ATAAATTACCCAGCCTCAGGTATTTCTTCATAGCAGCATG
AGAACGGACTAATACAACTGGTTTGCACCCTTAATCCGCT
CTCACAGATACGGGGTCTCACACTTTTCTTCCCACCCACC
CTTTATTCCAACCAAATCAAACTTGTTACGTTATTAGGGA
AATGAGTTTTAATCACTCACAGACACACATACTCACATTA
TTAAGGAGTGGGTTTTCATTACTCACTGAGATACACACAC
ACTCATATCAATGTAGGGGTGAGGAAAGACATTAAATTTA
TTTGGTGATTTAGTTTAGAAAAGTTCTTTCATGTTTCAAT
AAAAGTTACACATACACATGAACTCATGCCAAAGCCAGAC
TGAGGCATAAAGACATGTTGCCCAAAATTTAATAAGAGGA
ATGCAAGCATTTCTTTTCATTAAAAGGAACAAGATGTGAT
AATAAATAATAAATAAAAACTGAGTGGCCAGAGTGGCAAT
CCCTTCCTGCCATCACCAGCATTTAAGTCTTCCCCCAATG
AGGAGGAGGGGGCCTGAGGGACTGTGCATTCCCCTGCTTT
CAGGAAAAGCTGCAATCCTTTCTCAGGGGCAAGATCATAG
GAATAATGAAAAAATAGTCAGAAATGCTACTTGTCAGTAC
CATTTTATAGTAATATATTCAAATGAACCAGCATTATCTT
CTGAAGCTAGAATCTACACACACACTTTCTTCCAGTTACA
TGGGTCAGACTGTGCGTGATTACATGTGGTTCCTGCACCA
CTGGGCAGAAGCTTCTCTCTCACAAGGTAGCCTTTGGAGG
GGCCAGGGCTCCTTCTTTAGCTGGCACTGTAAAGGTATTG
ATCCTGATATGGGGAAACACTCCTTAGAAGCTCTCAAGGC
TGTTTACTGATCTGTTTAACGGTAATAACAAGAGATGCTA
CCTCAAAGGATTTTCATGAAGATTAAAGTAGTAAGGTAAA
TAAATAAGCATTTAGCTTATCTCCTAAAACAAAGAGACTC
AAAATATGTATTAGACCATTTGTCAATATTATTATTCTAT
GTGCAATCTGGCAGTACACGTTCATTTGCCTATAACCTTC
ATTGGCTCCCACCTAACCTTCATTCATAAAAAAATAAAAA
AGAAGGTGGGGCCTGACCATAAATTAGACAGACCTCCCAG
AGTGAAACCAGGCATTGCCAGGCACAGTAGGAGAACAACC
TCAACAAGAAGCTCTGATTTTCCTCTAAGCTGCTCATACT
TTGTCTTCATGTTGTTCTGATCCTAACAACTGCAGGCATC
CAGAAGACAAGCAAGACTTTGAGAGGGCTGCAAATAGACA
AGTGCCCATTCTCTTCATAGACAACATATTAGGGTTCAAA
ATTTATTCCTGGCAGTCTGAAATTAGGCTGCTAATTGCAG
GAGGAAAGGAAATCTTACCAAATTGGGGCTGTTGGCATAA
TTCTTCACAGACCTCAAATTATTGTTAGATCAGATTTACA
CTAGATGTCTTTGTTCTATAGTGCCAATAATCATTCCCTT
CCAACTCTCTAGTTATGGGGAATATGATTATCATTTTTAT
ACTCAAAACCATTAATTTTTATCATTCCTTATCTTGGATG
ACAAAATTGAAACACAGATGAGAGACAAAATATGATAGTA
GAATGGGGAGTGGGGTAGGGATGAGATTCCATCCCCTACA
GTTGAATCCCTTCTTTGGTGTTCCTGCTTTTGTCTGACAC
ATTGAAACAGGAAGAGAAAAGAAATGCACACACATATTTT
CAACTATATCACAATGCTTCAGTCTCCACTCTGAGGCACT
TTCAGGCGCCCCCCACCTTCACTCACTTCCCCAATGCCCA
TCCTGCAAGACTGTCGACGGACTGATAACAAGACCAGGAA
TACTTACTCAGGGGAAACTTTAAAGTACTAGTGTAAAAGG
ATGGAAAAAATTTGGAAATACTAACATTTTACCCTAGTGG
TTCCATGCTTCTCTTCTCCCTACTCCACTCAATTTACAAT
GCCAGACTTTTCCACATGTATTAACCTCACTAGGAAGTAA
TACAACATAATGAAAAGCAAGGAAACAAGAAATCCTTTTT
TGGCTGTGGGGTTTCTAAGCCTCTGCCACCTGGGTCCTGA
AACGACTCCATCCACAGTTTAGCCAGCATGGTAGATGGAT
TGAAGACAGGGACCCTCGCTCTCACACTACCAACACAACC
ACTACCACATTAGCCTAGAAATGATTCTCCCAAGCTGAAA
GAAGAGGAAAGAGGCGAAAGGTAAATAATGGAAATGAATA
GTTGGTAGTGGGTCCAATAAAGTTGACTGTACCCTGACTT
TCGAGCTGGAAAAGAGATAAAAACCCACAATAGGTTTGTG
TGATCTGACAGCAGAGGGATCTTGCTTCATTACGGTAATA
GATTCCTAAGTGGCTTAGCCCTAGAGAGGAACCACTGACC
ACCAGAGCTAAGCAGGAAGGGCAACACAGCCTGCCAGAAA
TTCCCTGAGGATGTCCCTGTGATGAGAACCAGGGTCATCT
CAGGTGACCAGCATCACCTGGTGACCAAGGACAAAAATGA
ATCATTTTCCCTGTGGTCTCAGCACATACAAGCCATCTCC
ATAGTTAGGTACAGCCCCAAGCATAACAGGCATAATTGAC
TGAGAGTAAATTACTACTACTCAGTAGCATGGGGGCTCAA
AATAGAAATAAAGTTTAATGACAGAAGAATAAAGTAAGTT
ACATTTCTTGCATGCCTGAATGTGTATGCCAAGACTTGAA
CCCAGTGTGTGCCAGTACCATCAACTTGTACATGGAACGC
AATATGAATGGGCTCCCAGCAACTGGGGGCCATGTGTGGC
ACAGCTGTTCCTTAATGGACTGGCAGCAGGAGAACACATG
CCTTCTTAGAAGATCTTTCAGCCTTGATTACAAAAGACAA
GCCAAAACAATAAGACAGAGTTGTTGTGTGGTCTAGGGGA
TGGTGTGGAGGAAGAAAAGAAAGAATCTGCTAATTAGAAG
ATGAAATCTTAGTAGTAAACAGCCAAGCTTCCAAAGTGAT
TCTATATTTCTAAGTTCTTACTGGCTTTTCCAGGCTTTAA
CACAAGAATACCCAAGTGGCTCATGGTAAAGAGAATGATC
CCCAAAGCCACCTTCAGTAAAATAAATAAATAAATAAATA
CATAAATAAAATAGCTTTGGGCAGCTTCAGAAAAGGATAT
TGGTTGAAAAACTCTAAAACAGTTCTGTAAAATTTTTAGG
GCTGAATATTATATGCCCATAAAACGGGGAGGTTGAGGGC
TGGTCTGCAAGTGCCTATGTAATTACTTCCAGTGACTGGT
GAAACTGCTCCTCAAAACATACTGTCCATAATGAAGGGAC
AAAGTTATAAAACCGTGCCTTGGGGTCCAGGGAAGGAGCA
CTTCAAGGCAGGACAAGGAAAGAAAAAGTGGTGTAGGTGG
ACTGGTAGGCAAGGGGAGAGAAGGAAATGGGGATAATTAA
AAATAATAATAACTGGAGCTAGAAAAAGAAGTGAATCTTT
AAGAGAACCAGCCCAGGAGCCATTCATCTCCAAATCTCGT
ATTGGCTTGATTTTACAGCTTGTGGTCTCATTAGAAGGCA
GTCTTTGTTCCAGTTAAGACTGAACCAAGACAAGCATGTG
TAGAGGGTGAAGATTTTGCTGAATCTGGTGTCTTTTTTTT
TTTTTTGTCTCCTTGTATACCCTTTCAGTTACTCCTATCT
GCAACAGTCAAGCACTCAGGGAGCGCTAGCCACTCCCACA
TTGTGGAGAAAAGTAATCTGTTGAATTAAAACTGAAGATG
TTATTAGCAAGGCATTAGAGACTTAATATATAACCCTTTC
CTTGTTCCATTATGGGGGCAATGCTTCACACACGCACACG
TGCACGCACGCACACACACACACACACAACCTCATGATGG
ATTCTTTTTTTGTCTACTTTGCAGGAAAATCATGACAGAA
TTTTAGGCACTACAGAGTATGCGTGGGGAAGATATTTCCT
ATAATTCATTTATTCATTAAGCATTATTGAGCATTTATCT
ATGCCAGGCACTGTTCTGGAGTATCAAGGATTCAATGAGT
ACTAGGACATGTTTTAGAAGAGAAGACCTTTCAAATCACC
ATATATAAAAGTGGGTATTTACATCACATGCTTTTAAATG
CAGGAATCTTTGTTTGGGGCACCCAAATTTCAGAGTACAG
CATTCAAATTCTATGCTAATTTTGTTTAAAGTGTTTAATA
TCCAAGAGTGCTCCCTGTTTTCCAAACTCCAAGGCACCCA
GAATAGCGTCATTTACTAAATGTCATCTTCCGACAGTTAA
ATCATCTACAACAGAAGCCAAGGGGTAATTATCAGGAACA
GTTCTCATCTTGTTTATGTCATATAGGCTGCCTAATGAAT
GACTATGAGCTCTAATATTTACATGTGCACTCCAGTTTAC
ACATCTTATTTATTCCTTAGCTCTCAATGGTGGCTTTGCT
CTAGCCCAATCCTTTAATGACTAATACCCTCAGAGGACAC
GGAATCCAGTTAACACCTTCATGATCTACAAATGTTGGTG
TGCCTCGGAGCACTCCCTCCATCAGGTTGTGGACTATAAC
CATGCTCAAGTCTCTTTCAATCCAAAACTTTCTTCATCAC
CCTCTAACCATCACCTTCTCCACCCTAGTGCTGTATGCCT
TCACAGTCAAACTTCTTGAAAGATCCACACCCCCCTCTTC
ACCTTCTGTGGGTTCCTCTACCTGTCCCACTCTGGTTTCT
GCACCCAGACTCCACAGAAACAATCTGGTTGATGTTATCA
AAGACTTCCCACTTACCATATCTATGAATAGTTCTTAGCA
CCTGAGGCTTCATTCACATTGTGCATCTATGTATCACAAC
TGATGTAAACTTTAATCTCAATATCTAACTATTTGGTTGA
AAGAAAGCTGAAGTTTGTCCTGGAAGAACCCCTGCAAAAG
TTCTGCATGAGGAAGGGGTATCTCACCTCCAAGCTAGTTT
CTGCCACCTATACTGCTGCTGCTTTACCTTCTCCCAGGTA
GTGGTCCTACTCGTACCAACCCTGTGACAGCTACTCCACT
GCAGTCCACTGGGCTCTAGGACATTCACAGACCGCTCACC
TCCCCAGATCACCCACCACTGTTTACCCTTTCCTTCTCTG
ATTTGTAAGGAAGCTCTTTCTGCTTCTTACAAGTAGTTCT
ACCATTGCAAGCAGATGCATTCCTAAAAACACATTTCTTT
CCTTTATAAAAGAGCCAAGATTTTTCCAGGGCACTGAAAA
AGTTTCTATCTTGAAGGCTGAAGGCACAACCAGGAAAGGC
AACCACAGATACACTGTATTTGAAGCTTCTACTACTACTA
TTAAAGCTCATATTTACTGAACTCCTGCTCTATGCCAGAC
ACTCTTCCTCATGCTTATTATCCCCATTTTACATATGATG
AAACAAAAGCCCAGGTCCCGTTTGTTCCTATCCATGTGAA
GCCATAACCCACTCCATCATTCAAATATTTTCTTTTCCCC
CAGTCAAGAATCACTTCATCCAGACTCATTTGAAGATCCC
TTATGTTTAAACCCCCATGATCCAGGTTCAAGTTTCCTCC
CACAGTGTCCTCAGGTCCCATGCACCTGAGGGCATGTTGC
TTGTGAGCTGATTGGGTGCTCTCACTGCTCTGTGGTGGTA
CAGACATTCTCTAGAACAATTAGGAACGTGGCAGACCAGA
ACACTAGGAAGTATCTAGCTTCTGTGCCACAGTGATTCTT
CTCTCTAACTTGGCCAAAATGCCTGTGTGCTGATTTCATC
TTTCTGCAGTAGCTGTGGACCCCATGAGACTTTCTCAAAC
TCTCTGTCTTTTGGTTTCTGGTACACCCCCTGATATCTTT
TCCTCCTCCCTCTTCCATGGAAGCCCCTTCTTAGTTGATT
TTAGAGACCCCTAGCTCAACATATCCAAAAGCAAACTGGC
TCCCCATCTGCCTTTCCTTTTCCTGCATTTTATACCTTGG
CACCATCATCCACTTAGTCAATCAAACAGAACTTCTCTTT
CCCCATCCCTCATTTATTCGAACAAGTTTTCTTAGCACTT
ACAGCTATAAATGAGAAACAAAGCAATATAATTTATGTTA
AATCTTTTCTCATTACAGCAATAATTACTATTCATTCACA
GACACAAGAACTACTTTGGGGTTGGGAGAGCCATGTTTAT
CTCCTTAAAATACACATTTCCCAAGTATTTGTTTTTACTA
GTGATTAACCAACATCTAAAAATACTGTTTTGATCAATTG
TAGAAGAGTAATCATTGCAAATGATAACTCAACTGAGAAG
TGATTTTTAACGCTTAATAACTTATGTTAGTTTCAATGCT
GATATCCTGTTTGTGAGACTGTACTATTGTTTTACAAGAT
GTTACCATTAGGGGAAATGGGTAAAGGTTATACAGAAAGT
TTTTGCATTGTTTCTAACAACTACATGTGAATGTATAATA
TCTCAAAATAAAAAGTCTAGTTTAACAAAATGTGATCACA
AAAGAGTTGTACTCAAAATGTTTTTAGCTGAGAAACAGGC
AACCAACTAGACTCTGAAAAAAATACATGTGTATGTTACA
TTAGTATAAAATTCTATATAAGTGAAATGGAAACACAAGT
TTAAAGAGACCAAAAAAAAAAAAAAAAAGAAAACAATGAA
CACTTGCCCAATGTTTAAAAAGTACATGACCATGATTTTT
TTTAAAAAATAAATGATCGTGATTTTCAAATTGGTATGGT
ACTGAGAGGACACTTAGGAAACTAAATTTAAGATTTATTT
TTAAATGATAGTAGTTTGAAATAAAATTACATGCCCCAAT
TACTCTTTTTGCTACTATTAAACCTATTATTAGATGTTTA
GATGTTACTTTGAGAATGTATGAAGGTTTGCTGAGTTTTT
TGAGTCTCTTCACAGGTACAAGGGAAAAAATAAGTTTGAA
GAGCAATACTGTAGCCATGCAAAGCACCCCCACTTCTAAG
TGTGTGCTGAACCCTGCCATCTGCCAGTTCTTCTGCTCTG
GAATGCTCTCCTATGTCTGCCAAGCAAACTCTTGCTTATC
CTTCAATTCCCATCTCAAGCCTCAGCCCCTCTGGAAACTC
TTTGTTAATACTTTCAGCACAATTAGGCACTTTCTTTTCT
ATGTTCCTGCCTAACTTCATGTATGGTGCCATCACATAGT
ATTATAAATCTGTATTACATATCTGTCTCCCAATCATGCT
GTGCACTCCTTAAGAGCGACTGTTTTCATTATTCTATCTA
TGGCATTGCCACAAAACACAGTCAAGCTTTTCTTTGAATG
AATCAATGATGATGAGTATGGCATCCAAGGCTTATAAAAA
GGCTAGTTTATGACTAACTTAAGTGTTCTGCTTTTAAAGA
TATGTTTTCAATTCAGGCATTGTTTACTATGGCTAAAAAT
GTTCAAACTACTGAATATTAGAGCTCAAGAAGATCCCACT
CATTCATCCACCTGCAAAAAGATTTTTCTTTGTGTTAACA
CAGCATTGAAAGCACAAAATCATACGAAAGGGCAGAAATG
GTGTTGATGGCAAATCACGATGACAAATTACCTTGGTCTT
TTCACATAGTGACTTAAGCCATTGATAGTCAGAAATTGGA
TTCAGTCTTCAAACTTTCAGGCTAGTGTGCTTATCCGCTA
GGTCACTCAACAGACCCTGAAAATGTAGGGCCTTTACATG
CTGACACAAACAGGTAATCCCATCTTGAGTCTCAAAAAGG
CTCTATTTAGAAAATTCTGAATGTCTTCCTCTATCATGGT
ATGTCAGCTGTCTGTACTACTCTACACCTGATTTTAATCA
ATACAGTTCCTTTGTTTAATCAGCTATGATTGAACAAGAA
GAAATAAATAAGAACACAATTTTCTATTGAATCAGATCTG
TGAGCTGTTCAGTCTAGTCTTTTACTTCTGAAAAGCACAT
TAACAATCATGTTGTAGGGGAGTACAGTTATTTCTCAAAG
GATTAAGAATAAAATATAAATATCCCTTGCTTCTTTCGCA
ATTCCATTAGAAGTCAGTGATTCATGAGATAATTTAAGCA
TTTCTTGAAATCATTTAAATTTAATACTTTTACTCATCTA
TACCTTCATTCAATGATCACTCACAGAGCACCTGCTATAT
GCAAAGTACCTTGCTTATTTATAGAGATCATAGATGTCTA
TCAGAAGATTTCACCAGTTTTTACATGCAGTTGTGTGTGT
ATGTGTGTTTGTAGTTCTATGAAATTTATCACATACATAC
ATTTGTGTAATCAACACCATAGTCAAGATACTAAACTGTT
CTATCACTATTAACATGTCCCACCTGCTATCCTTTATGTC
ACAAATACATCCATACTCTTCTCAACCTCCGACCATGTAT
TGCCTCCTCATTCTTAAACCCTGGAAACCACTAGTTTGTT
CTTTATCTCTAGAATTTTACCATTTTGAGAATACTGCAAA
TGTGAAATGTTACACCATGTAACTTTGAGATTGGCTTTTT
TTTTTCACTTAGCATAATGCCCTTGAGATCCATCCAAGTT
TTTGCATGCATTAATACTTTGTGGAGTAGTATTTCATTGT
GTGGATGTACACAGTTTGTTTCAGCAGTCAGCACTGAAGG
ACACTTTTGTCATTTCCAGTTTGGGGCTACTATATAGAAA
ACAGAAAACTGCTATGAAGATTTATTCATGTACTAGTTTT
TAAGTGGATATATATTTTTTCATTTCTCTAGGATTAATGA
CCAGGAGTCCAATTACTGGATTGTATGGCAAGTGTAAAAT
ATCCAGAATCTGTGGTTTGATATTGTTTGTCAGTTTGCAA
GATTCTCAGTCATTATCTCTTTGAATATTGTTTCTGCCCA
CAATTTGTTTTTCTTCTTCTAGAACTCCAATTTACAATAG
AAATTTTTCATGGAGTCTTAAATGTTACCTGAGATTTCTT
CTGTATTTTCACAGCACTTCCTTTTTCAGAGCTTCAATTT
GTAAATTTTCTACAATGGTCTAGTTCTTAAATTCTTTCTT
CTGTTCATAAACCCATCTATTAATTTCTTAATTTTTCTTA
CTGGTATCTATTTTTAGTTCTAAAATTTCCATTTGATCCA
CTATTAGAGATTCCAGTTCTATGAACAAACTATGCATTTT
CATCTATTTTTACTTATTAATCATAGTTAAAGCCAGTGCC
CAATAATGCCAATACCTGGATAAGTTTTGATTCTGTATGA
CTTGTTTGTTTGGTTTATCATCATTTGACCCTGTCTCCTG
AAATAGTTGATATTTCTTTATTGATTGCTAGACACTGTGC
ATGAACAATTGTAGAGGCTTTCAATTATGTCTTTCTCCAA
AGAATATTTAACTTTCTTTTTCTAGGCAGTTAGAATATAG
GCAGATAAACTTTCTCCAAACAGGGATTAAGAGTGTTTCA
GGAGGAAACATAAAAATTTTAGAAGATAACATTGGAAAAA
CTCTTCTAGACATTGGCTTAGGCAAAGAGTTCATGACCAA
GAACCCAAAAGCAAATGCAACAAAAACAAAGAAAAGTAGA
TAGGATGCATATCAAAACCACAATGATATACCACATTACT
CCGGCAAGAAAGGCCATAATTTAAAAAAATCAAAAACTAA
TAGATGTTGATGTGGATGTGGTGAAAAGGGAACACTTTCA
CACTGCAGGTGGGAATGTAAACTAGTACAACTACTATGAA
AAAACAGTATGGAGATTCCTTAAGAACTAAAAGTAGATCT
ACCATTTGATCCAGCAATCCCACTACTGGGTATCTACCCA
AAGGAAAATAAGTCACTATATGGAAAAAAACACTTGCACA
CACATGTTTATAGCAGCACAATTCACAATTGCAAAATATG
GAACCAGCCCAAATGTCCATTAATCAACGAGTGGATAAAG
AAAATGTGGTATATGTATATACCATGGAATACCACTCAGC
CATAAAAAGGAACAAAATAATGGCATTTGCAGCAACCTAG
ATGGAGTTGGAGACCATTATTCTAAGTGAAGTAATTCAGG
AATGGGAAACCAAACATCATATATTATCACTTATAAGTGG
GAGCTAAACTATAGGATTTAAGACATAAGAATGATACAAT
GGAACTTTGGGGACTCAGGAGGAAGTGTGGGAGCAGGGTG
AGGGATAAAAGACTACACACTGGTACAGTGTACACTGCTT
GGGTGATGGGTGCACCAACATCTCAGAAGTCACCACTAAA
AAATTTATCCATGTAACCAAACACCACTTGTTCCCCAAAA
AACTACTGAAACGTTTATAAAAGTGTTTCAGGCTAGATTT
TAGACTTTGTATAAGCTGTGCTACTTCTGTTTACCCTTGC
ACAGAGGGTGTCTCAGAGCCCCTTCTTCTCGACAAGGCCT
CAACTCCCAATTTTCTCTCTTCTGTTATGAGACTCCTAAA
ATCACTGTTTGGCTTTTTAATCTCTTAGAAGTTATTTTCT
ACGTGTTTTCTTGCCCAGTGGCCCTGAGAATGTAAGTTTA
GTAACTAACAAATATCTTAAAAGAAAATCACAAGCAGAAA
ATCAGGCTTACTTTTTGTGATTTCCATTTCTCTAGGATGC
TGGTCCCTCAAGTTTTGGTTACCCTGAAAACCTGAACTCT
AATTTTTGTCTTGAGACCAAAGCAAGCTCTAGGCTGCTGC
TCTCTGCTTTGCCTCTATGTCTTCCACTGAGATTTTGGCA
ATTTCCCTGAAAGGAAAAAGACTGAATTATATACAGGACT
CAGTTCAATGCATTTTTCTTCTTTCTGAGATTGGACTCCT
CATATCCTTGTTGCCTTAGCCAGTCTGATGCTTTCAAATA
AATAATTTTAAAGTATTTTATCCATTTTTTATAGTTGAAT
GAGTCTTGCCAATGCCCAATTCTAATAAAGTTAGAAAACA
TTCAATGGTATGCCCCAGCCCAACAATTCTTATCAAGAAG
TCATCATTTGTCTCCATAATGGCCAGGAAGATAATTTTTT
AAGGTCTTTTAACCAAATAGATTCAGTTCCTATTGATAGA
CCTTGGCCTTATGGAAGCCACTGCTGGGTAAATCTTGCTG
TCAGGACCTCCATAGACATACACCAGAAAGGTTACTATTG
GTGATTGGAGTGTGCACCAAGTTGGAGATATTTTCTTATA
GTGTTATATGCCCCCTCTGCTACTGTTGCTTTTGATTAGC
GTAGCTCAAAACACCCGTACTCACTATTAAATGAATTACA
GGAATATGACTTTCTAGTCCACCCATTGCTACCAGGAAGG
CTAGAATGACCCACACTAGCTTTCATCTGGAAAGCACAGG
GGTGTCTCCAGTTTACGTGACCATCTTGGAAATATATGAC
TGAAATCTACAGCCCCTTTCTGTCAGCTGTATCAAAAATC
CTTTAGAACTTTTCCTGAAACCAATAGCCATGAAGTGCAG
CCTATGACTTACAAATTTGTTTTCTGACAGGCCCAACAAA
ACATCTCATCCCACCCAGAAACCTCTCTTTCCCTAGTTTT
TCACTCATAGTAATTGTAGATAAATCTGAATGCCTTCTTT
GGTTTATAATGGATCCCTGGAAATATCAGGTCCTTACTTG
AGGAACCTGACAGTATGCTATCAACACACGCAATGCTCTT
GCCTTGGTAGCCTCAGGCCAACACTAACATCACAAATTTC
TGATTTCTGATGTACTGAGAACTAAAAATACAGTTTAGTG
ATAAAAGGGCTCTAAAACTGAATCAGATACTATAGAGCCA
ATGAAACCCAGCTATGCATGCTAGCAAAGCATTTAATTTG
GATTCTTACATGTTTGTCATTCATATATGTGTATATATAC
ATTAGCATATATCCTCCATTTTCTGGTATATATAACCCTT
TTGGATCTCAACCTGATTCACTCTGGATTTTTACCACCAT
TTCACACTTGAACAGCATTGAACAGCAACCTTTTTTTTTT
GTCTATTGCTAACGCATTGCTCATCTTCCTCCTTCCCCAA
TCTACAACACTGGTTATCTTTTGAATACTTGCTCATATTT
TCTATGATTGTCAAGTCAATATGTTCTAGACTTCACTATG
ACCAAGTATTTGACGTATACAGCATTATGTTCTATTACTT
TAATTTATTCCTCTCTGCTTCTTATTTGATTACTAGGAAG
ACCAACTTTGCAGTACCTTTTAAAAATCATTCATAAAATT
GTTTCCAGTCTGTCTAACCATTCTTTTTCCAACACAAAAT
ATTACTCTCAATTACAGTAACTTATTTTAAAATAAATTTT
TATAGAATGCTATCTAAGACTTTTTGGAAATATATACTAA
TTATGTTCAATAATTACTCTTTATCCATATGTTTATAAAA
TGGATGTAATCACTCATTGCTTGCTCAGTAAGATTTCCCT
TTATAATAATAAGACATTGTAAAAACGATTGTCTTTCTTG
TGTTCAGTAGTTGCACTTGGTGTTAAGGTATCCACTGTTT
TCCCCAGTGAGCAGGCAAACCCCACTTTTTGAATTTCCTG
GGATTTCCTCAGGAGTCCTACCATACAAGAAGCCCACCAG
TCTTCTGGAACAGTGATCACTGTAAAGCAGGTTTCACAGT
CCAGCCACCTTCTTGATAATTTGATAGTTCCCCACTTGGG
GCTCTGCAAGATTTAAAATGATCTTATTCTATGCCAGCAA
TTTATTTTCATCTAAATTATAGATTCAGTCTAGAACATCC
TGAGCATTTGTCATTGCTTGCTCTAATACGTCTTACCTGT
CTATATTGAAACATTTTGACAGGCTCTATCAAGAGCCACT
CTCAGCGCAAAGCAGTTAATTCACTGTGTAAATTTACTTT
TTCTCTGTCTTTCTTTTTTCCCCAAACTTATTTTCACAAG
CTTCCTTCAGTCTTCTTTGTTTTTTCCTACCATGTTTGGT
CTTCATTTCACTTACCCAAATGAGTGACAGCGTCCTTGTC
CCAAGGCCAGGTGGCAGCACCTGCAAGGTCTTCCCGCACT
GAGCTGGCAAAGTAGATGTTGAGGAAGTGAGTACTGTTCA
GCTGCAGGGCCTCCTTCAGCTCCTTCACACTCATGTATGC
CCTAGAGAGCGTGCAAGATGAGAAAATGTCACAGCAAAGA
ATTGGTACTTAGAGAATAGCAGAGCCAGACTTAATCAGAT
TCTAATGGCACTCCCAGCCAGCATTACCTTTTGAAGGGAC
ATGGGGCAGAGACCAGCCTATCGTGAAGACCAGAAGAAAA
GGCACTAATACACATTTGGGATGCTCATACCAATAAATAG
CATAATGACCTTTTAAAACACTATAATGTTTGTATGAATA
CTCCATATTTAACATCATACTCAATTCTCCACCCTACACC
CAGATTATTTCTTCAAGATAAACCTAATGATCCCATGAAT
TCTTTGTCTTGAGAATTATTCTCAGGCCACAGTGAAGAAG
GCCTTCCAACTCTCAGTTTCTTGTTCTTTCCATCACACTG
CATGATCCTTGAATTCCAGTTCAAACTGTTTTTCAGTGTA
TGCCTACTTCAAGCATTATTTTTTAAAAGAAAAAAGGAAA
TAGAGGATAGAAAACATAAAGTAAGAGGAAAAAATGAGAT
GAGTTAAAAGCAGGGAAGCACATAATAAAGCTACTGCAAA
GAATAACAATTATATAGACATCTCTCTTTCTAGTCCCTTA
ATCCATAGAAACTCTACCGTACTCCTATTACCTTATGATA
TTTACCAAGTATGTTTATTGGTGACTTTGAAAGCACTAGG
CAATATTATGTTTGCATTGATGCACAGAATTAAAGGTCTG
TTAAAAACACATGACTTGTGGCTTATAGAAAAGGACACAA
ACATTTGGTCTCTTTCTAAACTCATATATAGTCAAAGACC
TTTAGCTTCTCAGCATCAGTGAAACTTAAAACTTTACCAT
AAGCAAACAGGGCCTTTCTATTCTCACTGAAGTGTTATTT
TAAGAAGGAACAACTAAACCAGAGCTCAATGGCCCCTTAG
ACTTACTAGATGCTCCCCACAGTGGCCATGGTCTGCCATT
CCAGAGATAGGAATGTTCTTATCACAGCGTCAGCTGGGCA
GACAGCCTGGCCACACAGGTTGGAAATTTCCTTTACAGAT
TATGCTTTGTTGATGCTATTCTAGTAGACAAGCTGCAGAC
ACTGAAATCTACTGCCCCAGAAGCTCATGTTAGGACAGCA
TGACCCTTCCCCTCTAGCTTGCTCTGCCTCCCGACTGTTG
ATGCCATCTATTTCATCCAAGTGTAAGATGTGCTGGCAAA
ATCACCTGAGAAAGGGCAATCCCAAAGATTGTTTATTTGT
TTTCTGGAACAGAACCAAATATAGGAATAAAAGGAAAGAC
AAAAAAAAAAAAAAAAGATCTTGCTTTAGAACCAAAGATG
TTTAGGAGAAAAGAGCTTTTAAAATACCATCTTTTATTGA
CTTATAATATCTTGGAAAACTAGCTCTCAGCTGCAAGAAA
TCACCAAACTCCAAGAGATGACGTCATATGTGATCAGGGG
GATAGTTCTCTTGTTGCTTTCCTGAAGACACAATGTTTTC
TGAGTTGTTGCCTGGTTTTCCTGATATATTAGTCACATTC
TCTTTTACTTTCTCCTTTATTAGAAATAAGTATAATTTCC
TTTATTGATGAATTGATGGTTTGGGGGTGATGATATCAAG
TGAGTCTTCAACGTGGAGATGTTTCAATAGGTCAGAAGAT
AGAGAGGGGAAGAGAAAAGAGAATAAAATAAATGAAAAGA
AAAAGAAAGAGAAGAAAAGAAAAGAAGGGGGAAGAGAGAA
TCAGAGACTGAGCATGGGCTCAGCTCAGGGTACCAAGGAA
GAAAAGCCATACCCTTTCTCTGTTCCTATTCTTGGATTCC
AATTAAAATTGGGAGTTGGTAACTTGACAGCTTTCTCTCT
CTTCTCTGCAGGCACTTCTCCAACCTCCCTGCTCCTGGCA
TGGCTTATTTTGGCTATCTGTGTGCTACTGGCTTCTTTTC
CTGCCATCTAGCAGTCTTGGACACCATCCTCCCACCCTCC
CTCAACCCAGCAGTTCCACTAATTTCTCTTGAGCAACCTC
CAAGGGGCCTCCTCCTCCACCCCCAACCTCATTAGCTGGT
TCTCCTCATCTTCCTTTTCTTCCTTGCCCAATCCTCTCTC
CAGCCATAAATTACCCTTCCAGATCACAGTATTTATGTCA
TGCTGGTAGCAAACTGGGTATGGTTACTCAGACTCCTGTA
CTTCCTGGAGATAGAGATATACGTCATCAAGTATAAGGGA
GAGAATAAATTTTAAAAATCTAGAAAGAGTCATTAATTGA
ATTGATAGAAGAAACCCTTATTTTGCTGGAAACAAAGACT
ACCGTCCAGACTTTCCTCTAAACCAGTGAGAGCAAACATG
CAGAAGTCAGTGTGTCTGATTTGCATGCAGATTGCTCTGT
CTACTGCAACACAGGTAACCATTTCAAAAGTTAATCGGAG
CTAATGAAGATATATGTCTTAGCTTCTCAACCAATATGAC
CAGAACCCAGTTCATGGGCTTAGGATGAGAAAAAATGGAC
ATTATTTTCAAATTTAGAGATTAGCACCTTACTTCAGAAA
TGATTAAGAGATAGACGTGCCATTCAAATTAGCTTAATAT
TCAAGGGAAGGCAGAATGCCACACATAAATGCAGTGAAAT
GCATAAAGGGCATGCATTGACCAGAACTTTGTATTAAAAG
GGGATAAACTGCATTAATCTGCTTAATTTCTGCCAGGACC
TACCTTTCCTCATGCTCTGTACACTCTAGATAAGGATACT
CACTTACATGTCTCCCTGAAGGACTCAGAGTGACCAAAGT
TATGTCTTGGTTTTTATAAATATTATCTCAGTAACAGGCT
GTCCTTGGGGCTGACATATCAAGCTGTTCTGCCCCATTGC
TCCAGCTTGTTAGTTCTGACATGCCCCAAGGAGAGTGCAC
ATCTGCTTCACCATTCTATGACTGTCACCTACTGGTTTGG
GATTAGCCATTGCCGGGTTTCTAGTCTACCATGTTTCATT
GCCTCCCTGCCTTAGTGTATTCTCTCTGGCTTCTGCCATG
CCCCTGACAGCTGGCTCTCCAGCCACATCCCAGTATCTAA
ATGTACACACAAACTGCAACTACTGCTTAGTTCCCAACTA
AACAAAGTAAAAGTGTAGGAAAAGTGATTCTTTGTGCTGT
AGTTTATTAGTCAGTTAAAAAACCTCGTTGTACATTGATA
GAAATTATTCAAGAAGGAAGCCAGAAATAAGCAAAAGATC
CTGAGCTGTCTGCTGTCTGAAGGAAGTTGAATCAGTATCA
AAAATTGGCATGTAGAAAACAAGACATAAAGGATGGATGT
GCACCTTGAGACTGGGACCCACAGCCCTACTTCCCACAGT
CAGAGTAAACCCACGCCAAAGGAGGAGTCTGACCGCACTC
CACAGTTGATACGGCAGCCACCTGCAGAAGGAAAACAGAT
ACCCCTAAGGACCTTCAACCAATTCCCCTCACAGAAGCAA
CGTGTGCCTCATAGACATTTGGGTTTGGTTAATCCTAAGG
CTTCCTGTCATTACTGTAAAATATGGTTCTCTATCCAAAA
TATGCAGGAGGGTCCCCTGCCATTCCCATCCCCTATCCAC
TCTCCCACTATGTCTCATCTTTCTAGGGAATATCACCTTT
GACCTGATCCCCCACCCCATTCAGTGGGCCCACACCTTGG
GACTTGTGGGCCCCTGGAAGCATTCTCCAGGCTGCTCAGT
GCAACCTCAAACACATAGTTTTCTCTGTTCCTGTAAAATT
CCTTTTGCTCTTAGGTGCATGGAACTCTACTCATCCCCAT
ATACTCCTCACTTCCTTTCATTTTTTGTTTTCTGGTTACT
GTTCTCTGGTTTCTGTTTTCTGGAGTAAAGAGTTCCAGTA
CCTGATTCCTGGGCTCTCCCCTTACTCCACCTCCTATCAT
CACCTGAGGAATTTCTTTTTTTTTTTTTTTTGAGACGGAG
TCTCGCTCTGCCGCCCAGGTTGGAGTACAGTGGCCGGATC
TCAGCTCACTGCAAGCTCCGCCTCCCAGGTTTACGCCATT
CTCCTGGCTCAGTCTCCCGAGTAGCTGGGACTACAGGCGC
CCGCCACCTCGCCCGGCTAGTTTTTTTTTGTATTTTTAGT
AGAGACGGGGTTTCACCGTGTTAGCCAGGATGGTCTCGAT
CTCCTGACCTCGTGATCCGCCCGTCTCGGCCTCCCAAAGT
GCTGGGATTACAGGCTTGAGCCACCGCGCCCGGCCGAGGA
ATTTCAACACTTGTGTGAAGCATCCACTGAAAACAGTCTT
ACTCTTTTTTTTTTTTTTTTTTTTTTTTTTTGAGACGGAG
TTTTGCTCTTGTTGCCCAGGCTGGAGTGCAGTGGCACGAT
CTAAGCTCACCGCAACCTCCGCCTCCAAGGTTCAAGTGAT
TCTCCTGCCTCAGCCTTCCTGAGTAGCTGGGATTACAGGC
GTGGGCCACCATGCCCGGCTACTTTGTATTTTTAGTGGAG
ACAGGGTTTCTCCATGTTGGTCAGGCTCGCCTTGAACTCC
CAACCACAGATGATCCGCCCGCCTCGGCCTCCCAAAGTGC
TGGGATTACAGGTGTGAGCCACCGCACCTGGCCAACACAG
TCTTATTCTTGACCTCCCTATTTCTAATGATCTTCACTCA
CTTCCCTTTGCCTATCCATTCTCATTGTCACCCTTATTAA
GATTTATTTATTTATTTTTCATTTTTAATCTCATGAAGAT
TTTCAGTTCCACTTGTCTGTACTTTCAATTGTTTATGGCC
ATCTCCTCTCCAGGGGTAATCTGAAATTTTCAATATTCTT
CTTTTGCTCCTCTCACCTCAACTTTTCTATTTTCATGACT
CTTAGTAGACGCTCATACCTCCTTCTTTGATGATAAAATC
AAGCCCATTCATCATGAACTTTATCACTGGGTCACTGGGT
CTCTCTCTCTCTCTCTCTCTCTCTCTCTCTCTCTCTCACA
CACACACACACACATTTACTTCCTTACCTATTTGTATTCC
CTTTCCCGATCCCACAAGATGAGGTTTTCCGAGAAAATCC
TAGCTAACACCCTGTCCTTTTTCTTCTTCCTTTCCAATTC
AAACTTCTTAAAGGAATAATTTTTTCATCTCCCATTCACT
TTTTTCCATGTGCCTCCTAATCCCACTATAATCTGGCTTT
CATCTGTACCACTTTATCAAAATTGCTTTCATTAAAGTTA
TCATTGACTACTTAAGATTCTCTGCCCAGAAAATTAAAAA
AAAAAAATCATTCTCTTATTGGAACTTCTTGTTGCATTTT
TATATTATTAGTTATTTCTCCCTCCAAAAACTCTCTACTT
CCTTTGCTTTCATTGCAATGCTCTTTCCTGGTTCTCTTTC
TGCTTTAGAGACCAACAATCTCAGTCTCCATTGTGAGTTC
CTCTTTTCCATTATAATTTTTAAAAGTTATTTCCCAGGGT
TCTGTTTGTGGTCCATTCTTTTCTCACTCTCCATGCTCAC
CATTGGGAACCTTTCTATTCTTAAACTTCAAAGCACCATC
ACTATTCAAGTAACTCCCCAACATAAATGTAACTAGTACT
ACCTCTCCTCTAAGATTAGATTCTTGTTCTTTTCCTAGCA
ATTCAATATTTCTACCTGGTTTGTGCACAGAAACCTTGAA
GTCAGCATGTCAGTGTAATTGGTGGTTCTATCTGAGTACA
AAAGAAAGTCAGACAAAGTGAATTTCAATGCATCTGACAT
AATGTTCCAGCTGGTGAATCTGTTGACTTGTTTTTCCATG
AGTAGATTTGCAAGAAGGATTGAGTTTTGGTTAAATACAG
AGAAAATATATGCCTATGTCCATGGAAAGATTTAAAAATC
AAGGACAAGAGAAGGAACACATTGGCATTTTGTCCTCTAC
CTAATCTTACAAACTGGATTTTGAGATTTTTAGGAAGAAA
CTAAACTTCATAAAAAAAAATTTATAAATCCAGGATAGAC
AAGCAGTTCTGCTTGAAGTCCTAACAACAAAACAAAGTAC
TAATGAGGATAAGGGTTGCTGTCTCCATTTCTGGCAAGAA
TTAAGGGACATCAGCACCATTCTGACTCTTGAGAGTTTTA
CAGCCTTGGATTGCATCAGGTGCCAACTCTCTAAGGCCAG
CTTTTCCCCAGAGAAATAGGGCAGCGCATCATCTGGAAAT
GCTGAGTGTCAGCAGACAAGGTAAATACCATTGCCAGTGT
TGAATGGTAAATAGCAGGAGAGCCACGGAACCGGTGGGCA
TGAATTGCAAAGGCACACCTTTCTGGAGACTCCAAAAAGG
TACACTGTATGAGGATAAGATTTTATAGTTACACATTGAG
CTAATGTAATTTGACTGTTAATGGTAGTATGAGCTCATTC
ATGCCCACAGCATTATGTGGACTGTGGATATTCAGTTTAT
CTCTAAGACAATGCTCACAATCTTCCTCATACCCATTTCT
CCTCCCTGGTCCCTCTCTGAAGTGGTGCCACTTAGAATAC
TCTTTCTATGACACCACTAGAAAACAGAATTCCTCCCTCA
TTCCTTGCTCTCCTTCACTCCACCCCCTCAGTACAATCAA
CCAACTGCTGATGACCCCAGAAAGAAGAGACATGGTGGTG
AATATTGTTTCCCTTCTGAAAGCCACACAAGAGACCAGAC
AGTATCATCACCAGAATATCATCAACCAGGAATATATTTG
TTTCTTGAAATTCAAATATGGAAAACCTGACAAGACATTA
TACACAAAATATTAACTAATGTTTGCTGACTCATGTAGAA
ATGAATACTACTAGAAGCAAAATGGAATTTTCTCTAGAAA
TATTTGTGTTGTAAGAACTTGAGGTTGAAATAAAAGAAAT
AATCAGAGATTGAAAGGACTCAAAGTCTAGTGTCATAACA
CTTTAAGGTAGTCAGAATAATGCCCTCAAGGATGTCCGTG
TCCTAGTCCCTGGAAGCTGGGAATATGTCATCTTACATGG
CAAAAAGGACTGTTTAGATTTGACTAAAAGTACAGGCCTT
GAGACGAGGAGATTATTCTGGATTATCCCAGTGGACCCAA
TCTAATCACACAAGTCCTTAAAAGCACTTTTCCTACGTGT
CATCAGAGAAAGAGATGTAGTGATGGAAACAAGATCAGAG
AGAGCTAGAATGCAGGCTTTGAAGAAGGAGGAAGGGGCCC
AAAGCCAAGGAATTCAGGCAGCCTTCAGAAACTGCAGAAA
ACAAAGCAGTAGATTGTCCTCTAGAACTTTCACAAAGGCA
TGCAGCCTTGTTGACATCCTGATCTTAGCCTAGTGAGATT
TATGTTAAACTTCTGACCTACACAAGTACAATACATTCAT
GTAATCTTAAGTCACTTTGCTTACAATAACTTATTACAGC
AAGAATTGAAAGCTAATACATCTCTTTTCACTTCAAAGTA
ATACCATTGGAAAATAAAAGAGCATAAAGAGAGTGAACAT
CTGGCTTTAAAAGATGGTATCAAAGGAAAATATTTGTTTA
AAAAAAACCTCTGAGACCAGAATTATGGACTCAAGAGGAG
GAAAAGAACGTACTCCACCACTCCAGGTTTTGGCAATATT
TTACCCACCATATCAAGAGAGCCATATAGTAAAATTTATT
TAGAAGGGTAGGATAAAAATAGATAACTCATCATTTACAG
ATACTTAGAAAGACAAAATATAAAGCACACAAAAGAAAAG
TGTAGTGAAAGAGGTCCCCAGGAGAACTTGAGAGAAAACA
GTCAAGAGGGAGCCAGTGTGTCCGGAGCACAGGCTCTCAG
GCCGGAAGAACTTAGTCTCTAGGCTCACCTCCCCACTCAA
TGGCTATGTGGCATTGGCAAGGCACCTGCCATCAATGTAT
CTCAGCTTCCTCAACTGTAAGATAGGAATAAGAAAAATAA
CTATATGCAAATATAGTAACTAATACACAAATATATAGTT
ATAGTAACTAATGAAAATAACTACATGAAACCCACCTCAT
ACAGTTATCGGCAGGTAAAAAATGGATAATATCTTCATAA
ATGTGACACTTTATAGTGTCACACATAAACATTCAATAAA
TTTTATTATGAATACCAATACCTATGGCTTCAAATATCTA
CTTAGCCAGAAACAAATTTCAAATGTCATAATGTAGGAAA
GCAAGTGTTATTTCCAAGACTTGGAAGAGAGCTAATCATA
GCTTATGTCTAAGGAGCAGGTATACTTTGCTTAAAAGGTG
CAACGGAATGGAGGCAATCCCACAGTGCAGAGAGGAAGAA
AGTATACTTCCATTCACGCCCTAAAGTCAATCCATGATGG
GAACCTTTCAACAACAATAAAGTAGAAATGAAACTCTCCT
GTGCAGAAACTACCGTTGGCCTGGTAAGACACAGAGTAGT
GTGGAACTTGCATTAGTGATTCTGAAACCTCCCAAAAGCA
AGTTCCAAAATGGTCACAGAAGAGGGATACAGTGATTAAC
CCCAACCTCAAGTGAGATGATCCCTGCCTGAAGGCTGCTT
CTGCTAATAGCAACAGCACCTCCAATAAATACTTTTCTTG
ACTCTCAAAAATTTCAAGAAACAACAAAGAGATATAATAG
TTTGATTTTAATTCTCACTAATAAGAAATAACTAGCTGGT
GATGTTGAGTGAGTAAATTTCCTTATTGAAATAAACCTCT
ATATTTTTAGTATTTATAACAGCTCAGGCTGATAACACTA
AAATTTCAAGCTTTAGCAAATTAGATTTCCAAAAAGGAAA
TGATTTAATGCGTAGGACTCTCAAGGGGAAAATGGCCCTT
TGGAGGTGGAAGGATAGAAACCTTAAAAATCAATTTAATC
CTAGATTGTCCCAATAAAACAGAAAGGAGATATAAAGCAT
CAAAAAGAACCAGGTATTAAAAGAGAACTCTCTGGGAAGC
TAAAATTTTAAGAGAACACGTGTAGATTTTGGAAGGAGTA
ATAGCATAAAATGGTTAAAAATACAGCAAAAAAATAAAGC
CTTGAACCAACATAAGCATGAAAAAACACAAAGAATGATA
AATTTTAAAATGTATTTGTTTCAGAGCATTGATAAAAATA
TAATATACTGATACAGAAGGGAAAAGAAAAACAACCTGAA
CTCTTAGAAATCTGCCTTGCTACCAAGATGAATAATTATT
AAAATGGAAATCCGCTCAATAATTTATTTACCTGGTACCA
TTTATTTACTACTACTAATAATAGTGATCACAATTAATTC
AGTCCCAACTGTATGCCACATGCTTTGTATATATTTTCTC
CTGTAAATCTCAAAACAACTTTATGAGGTTAGCACAATTA
CTTCATTTTACAGAAAAGAAATTAAGGCTTTCAGAGGTAA
AGTGTCTTCCCCCAGATCACATAGATTGTAAGTTTTGGAG
GAAAGTTTTAAACCTGGATTCCTCTAATTCCAAAGCATGC
ATTCTTTCTTCTAACCTTAAATTGGTTTCCCTTATTATCT
GCAAGTCACTGTGCTAGACCCTGGCAATGAAAAGATACAG
AAGACATGGCTCTTGTTTTCAAGGAGCTCAGTCAATGAGC
AAGACAATTATGTGAACAAATAATTAAAATACAATGTGAC
AGGCACCATAATAGAAGTGTGTACAAAATTACATGAAAGA
ACAAAGGACAGAGTGAAAAATATGCTTAGATAATCAAACA
TTAATAAGACACTTATTAATGTGGTAGATCTTGTGTATTA
GTCAGCACATAATTATTCCACCTTCCTTCTAGTCTGTCTC
ACTGTTCTGGAGGACAGAGAAGCTAAATTTTACATTTCTC
CAGCTCCTTTGCACCCAGGGATTTGGAGGAGATTTACAGT
CTACCATCAGTAGCTCTTCATGTTAGAGCTAAAAGGTGAC
TGTGAGATGATCACCTTGCTTCTCACTGCCTTCACTGACT
TTGCCTGCAATGGCTGGGCAATAGTGTTCTGGCATCCAGC
CATGAGCAATATGGGTCTTCAGAGACAAGCTATGGGGCAA
ACCCTCTTTGCTGGTGTGGATCTATATAGGCACAGCATGA
CTTAGCGATGACATCAGTGGTTTCTTGATCTCCAGACAGC
TGCTGGCCAGCGTGTCCCTGAAACTGGCAGTTCTAATGGA
AGCTTCAGAATTCCCACCTCCCTTTCTGTGGCAGGTATAG
CAGCTCCACTTGCAGACCAGTTCCATAATCTTACTCTGAG
AGATAGTTCTAGATATCCAGCCTAAATTCTACTACTCTAG
CCCTTACAAAGATTTTGGAAGCAATTCAATTCCTGTATTT
AATCCCTTTTTGGTTAAAATAGCTACAGTGGTTTCTGTTT
TTTGCAACTATATCTTGACTGATTCAGAGACATTATTCCA
ACTGTGTTTTCAATATTTGATATTCATTCTCGTGGTAGAA
AGGTCAGGAAAGATATATTTAAGCAAAAGAACAATGCAAC
AAAGAGAAATTACAAGTGATAGCTGACTGAAGAAATAGTG
CGAGAACTGTTTTTGAATGAATTAGTCTCCAGAATCATAG
GAGTTACTCATAAGACCCCAAAAAGACCTGTTTTGGTGTT
TATATAACAAATAATTCCAATCTGTGTAGATAATAGAGTG
ATGCAAGGAGGCTAAAGACTGAAAGATATTTCAACTGCTG
ATACAGGAAACAGGCGAGATTTGGAAACTATATTAGTTTA
GTTTGAGCTATTAGTTAGCTCAATGTCAATTCCCAGAAAT
ATTTTCAAGGCATAATTAAATAAACAAATTTTTACTACTT
AGACAAGGAAGAAGTAATTACTGGAACTATCATGAGCTCA
CCAGGAAGAAAGAATCATGCAAAACTAATCACATGTTATT
GTTGTTGTTTTGATTATTTTGTTGAATTTTCTAGAGCAAG
ACACTGTTTTGGAGAGTGTACCCTTGATTCAACAGGAAGT
TGGATAACTCTCTCATGAGATCTTTATAAGGAGGGTGGAA
AACGTGTATAATTATAGTTTTTTTTTTTTAATTTTTTATT
ATTTTTTGAGACGGAGTCTCACTCTGTCCCCTAGGCTGGA
GTGCAGTGGCCGGATCTCAGCTCACTGCAAGCTCCGCCTC
CCAGGTTTACGCCATTCTCCTGCCTCAGCCTCCTGAGTAG
CTGGGACTACAGGTGCCCGCCACCTCGCCCGGCTAGTTTT
TTGTATTTTTTAGTAGAGACGGGGTTTCACCGGGTTAGCC
AGGATGGTCTTGATCTCCTGACCTCGTGATCCATCCGTCT
CAGCCTCCCAAAGTGCTGGGATTACAGGCTTGAGCCACCA
CGCCCGGCCTATAATTATAGATTTATAATAACTCACACTA
AATCCTGGGACTGTCCCCAAAATAGTTTTTATATACCTAG
ACCCGATATCTGTATTTGCCCCTATTTCATTCAGTAATTT
AATCAATGTCTTGCAGTAATTCATACGATGTAAGTTTGTC
AAATTTGCAAACAACATGACTGTTAAATTGGCCTCAAAAA
AGTTATAATTATGAGAGTAAACTCAGAAAGTAAAATCTAA
AAGTTTCTGATGTAAAAAATCTACACTTAAGCACACACAC
ACGTAAACAACTACTAAAATACAGCATTAGAAACTCTGGG
TTTAACACCAATCAATGGGAGGAAAATGCCTATAGCTTTC
AGTTGCCAACAGTGTTCCATGGCTCTCCTGGGGGAAAATG
TATAGACTCTTAGGCCGCAATCCTAGGCACAAACACTGTG
TACTGCCACGAACAGATCTGTCCTGGATCAGTGCTATGCT
TCTTTAAGGACATTACAACTTTGGAAGACATGCCCAGAAG
AGGTATACTAAAAAGGAGGAAAATCTGGCAACCATGCCAT
GGGAAGAATAGTAGAAGAAATGGTGCACATGTAGTCTAGA
TGCCAGAGGTGGGGGCAATCTTAAAATTGTTTAAATATTT
GAAAGTTGATTTCATGTAAGAGCCTCACTCTGTGCAGCTC
CAGAGGAAAAAACTGGGGCCAATGAGCAAAATTATACACA
TCCATATATTGCCTCAGTATACAGAGAGCCTTACCAAATT
ATAGTTGTTAAGAAATTACATCCCTAACACTAGAAATATT
TAAGCAGCAGCTAATGGGTTATTTGGCAGATATATTAAAG
AGATAAGTTCTTATATTAAGCAGAATACTAAATTGAACCA
TCCTTCAAATTCTGAATTGTCACAGTCTTGAAGATTAAAC
ACATTCTCATTATTTCAATGATTATCTTAATACAAATGAT
TTATGTATCTGTATATCCTCTTTTTAATTTTCTTATACTT
TTTGAATGCACCTACTGGGGTAACTATTGTTATGAGTTAA
ATGTGTGCCCCATAAGATGTTGGAGTCCTAACCCTGAATA
CCTGTGAAGATTGCCTTATTTGGAAATAGGGTCTTTGCAG
ATAATCAAGTGAAGATGAAGTCATTAGAGTGGGCCCTAAT
CTAATATGACTATGCCCTTCTAAAGGGAAATTTGGACACA
GGAACAGATTCCCATAGAGGGAAGATTATGTGGAGACAGA
ATGAATGTCAGCTACAAGCCAAGGAATGCCTGAGACTACT
AAAAGCTAGGAGAGGAACCTGGGACAGAATCTCCTTCACA
GCCCTCGGAAAGAACCAAATCTGCTGATCTTGGACTTATA
GCTCCAGACCTGTGAGACAATACGTTTCTGTGGTTTAAGT
CCCCCAGTTTGTGGGGCTTTGTTACAGCAGCCCTAAGAAA
CTAATATAGCCCTCATGACCTCAGTCAACAGGTCATATAT
CTCATTAGTATAATCTTCCTACCCAACCCATATCTCCATT
CTTAGTTTTCTTTTTTATTCATGCCATAAAAATTCTGCTA
GTTGCTTAGCTTAAGCTACAGCTAGACACCTATACATCCA
AATATTTACTAAATTCTATAGAATTTCCTTTCCCAAAGTC
TAATGTATAATATATCTGCATTTTTCCTGTCCCACTGCCA
CTATCTGGAACAGATTCTTTATTTCTGATGTTCAATAATG
TCTTCTTATTTTTCTGTCTCTAATATCACATCCATTCTAG
TCCACCCTGTACAGCATCAAAACTGATGTTCTTCTGTTTA
CTCTTGATACCCCATGACTTACATAATAAATAACTTAGAT
TTTCTTTTAGTTTCCTTTGCTCAGGTATGGCCAGCACCAC
TGTGGCATTGATTGAATGAGTGGATTTACTCATTAACACC
AAGTATGGCTTTGCTTTTTTATCTACCTCCCTGCTTTGCT
GATGTTGTCCTCCTTCTACATCTGTAATTATCAAAATCCT
AACTGACATTCAAGGCCTCTTTTCTATAACACTTCTTCCA
TGAAGCCTTCACTGATCACCCCAGCCTAAACTAATATCTA
TATCTATATATCTATATCTACTCAGCCTATATCTGAATCC
CTGTGTCATTTAGTCTAATCTAAACACACAATATAGCAAT
AATATTTAAGCCTGCTTTGGCAATATTTGCAAACAATAAA
GATCTTACTTCTAGATATTTAAAAAGATATTTATATGAAT
TTCAATTATGCATCAACCACAATAGTATAATATCAAAAAT
ATGTAGTATTGGAATGGATTCTTTATTTCTGATGTTCTAT
AGTGTATTATTGTTTTTCTGCCTCTAATATCACTGGTGTT
CCTCTATTTACTCTTGATACCCTGTGGCCTACACAATAAA
GAACTTAGATTTCCTTTCAGTTTCCTTCCCCCAGGTGTGG
CCAGCACCACTGTGGCATTGATTGAATTAGTGGATTTCAT
ATGTATATACATATGTACATATATATATAATAGAGAGCAT
TCCTTATTTCATTAGCTGGAGAAAGATCCCAGAAGGCAAG
TATCATTCCTTTCTCAGCGTGATAGCAAGTTAGCACTTCA
TCTTGCATATTATCAAGTGCTTATTCAATAGTAGTTGACT
ATGTTGATGCTGGAGATGGACTCCAAATGGAAAATAAGGC
AGATAATCCTTCATTTTTTCCCTCCCCTAGGTTCACTGAT
ATTGTTCTGCTGTAGAATCCCCTATTAGGATGTTAGCCAT
GCAATGCCTTATTCACCCCCATAGCTTTAGCTATCATATA
TATGTTAATATTTTCTAAATTTATATGATACTCAGATCTA
CATAACCACACAGATAATAAGTATCTCTAATTTGATTACC
ACACAGGCCTCAAATTCCCACCCAAACTTGTTGTTCTTTC
CGTTTCATACTGCCTGAGCTATCCAATAACTCAATTTAAA
AACTAAGAAATTATTTTGGATTCTTCCTCTTCCTCACTAC
ACTGCATTCAATTAATTGCCAATTTCTGTTGGTTCTATTT
ATAAATGTCTCTTAAATTTGACCACAGCCTTCTAGTAAGC
TTCTCTGTTACATGTTTTGCACCCCTTGAATACAAACTCC
ATGCTTTCTTAAGACTGACCTTTCTAAAAGGGCAGATCTA
ATCATGTTCCTTCTCTGCTTTAAGGAACTCTAAATGTCTT
ACTATGGTTTACAAGACTTTTCTGGATCTGGCTGCTGGTA
ACCTCTCAGGCATCAATCTTTCTACTTCCTTCTAACTCTC
ATGAATGTTTCCCTCTCTCTTATCCAGGCCACTAGGATTT
TGGACCAATAGCTTCTTCCTTCCCTGCCATACCTAACTCC
AGGATAACTTCTTTCCACCTGACAGATTTTGATATAGATA
TTAATTCTGGGAAGGCTTTCCTAATACCCTAAATCCTGGT
CAGGTGCTCTTGTCCACGAGCTTTTGTGACACCTTTTACT
TTCACTGCCAGAGCACCTGGCAGAATGCTGCTTCTTGAGG
ATTCCCCAATTAAACCACAGACTGTGGGAGTAGGAATGCT
GTCTGGGCTTGTTCAGTATTGTGCCCTGAGTATGCAGCAC
AGGGTCTGAGATTTAGTAGTTGCTCAGTAATTCCTCTCTG
AATTAATGAGTATGTCCCTCACCTCTAAAGTCAAAGTGTA
AAGAACTTTCAATGACCAATGTTCTTATAAGACCAGTTTA
CTTTCTCTATTTCAATAAAACAGAAAGTCTAGAGTTCAGT
TTAGTGCATGTATGCTGTCAAAAATAACTGACTTCTGGTG
TGTGTGTCTCTGTGTGTGTGTATGTGAGAGAGAGAGAAAG
AGATTACAGAAAGAATGCTTCGTTTGAAAACAGGATTTGA
AGAAAATCTTTAAAATGTTCTAAAGCAATTGAGGAAAGAG
GTTTAACAGAAGAGAGAAGAAACACAAGAAAATGACTAAA
ACACTGGATGACTTCACGAGTTTTTACCATTAGCTGAGAC
ACATCATGTGCGCTCCAGTTACCAACAATAACTACTCTTC
CCGGGAAAAGCTTCCTATTTTTAACCCTAGTGTAATGCCT
GTGGAATTACATTGCCCATTCCCACTCAGGCTCCGAGAGC
TTATCATCATAGAGTGTTTTTGCCAAGAATCTGCTCTGCC
CTTAGTCACCACACAAAGAGTTGTCAAAGACAGAGTGGGG
AGAGAGGTTGGGCTTTGAGTGTAGTTTTGTTTCTTGCTGC
CTACCAGTGGCAGCAGGTCCTATATACTGCTCTTTGGAGT
TTAGCTGTTTCAGATATAACTAGACTCTGTGGTTTCAGGG
AATTCTACAGCACAGCAATATCAGCAAACCTAGGAGAAGG
GAGCAATGAAGTATTATCTGCCTTGTTTTCCATTTAGAGT
TCATCTCTAGCATTAATATAGTCAACTACTATTGAATAAG
CACTTGACAATATGCAAGATGATGTGTTAAGTTGCTGGGA
CCTGTGCTCAGGGAACCAGAAAAGAGAGAGAAAGTTCAAT
AATGAAAGTATATTCAGGAAACAACAGGTGTTGGAGAGGA
TGTGGAGAAATATGAACACTTTTACACTGTTGGTGGGACT
GTAAACTAGTTCAACCATTGTGGAAAACAGTGCAGTGATT
CCTCAAGGATCTAGAACTAGAAATACCATTTGACCCAGCC
ATCCCATTACTGGGTATGTACCCAAAGGATTATAAATCAT
GTTGCTATATAGACACATGTACACGTATGTTTACTGCGGC
ACTATTCACAATAGCAAGGACTTGAATCAACCCAAATGTC
TGTCAGTGACAGACTAGATTAAGAACATGTGGCACATATA
CACCATGGAATACTATGCAGCCATAAAAAAGGATGAGTTG
GTGTCCTTTGTAGCGACATGGATGCAGCCGGAAACCATCA
TTCTCAGCAAACTATCGCAAGAACAGAAAACCAAACACCT
CATGTTCTCACTCATAGGTGGAACTGAACAATGAGATCAC
TTGGACACAGGAAGGGGACCATCACACATCGGGGCCTACT
GTGGGGAGGGGGGAGGGGAGAGGGATAGCATTAGGAGATA
TACCTAATGTAAATGATGAGTTAATGGGTGCAGCACAACA
TGGCACATGTATACATATGGAACAAACCTGCACATTGTGC
ACATGTACCCTAGAACTTAAAGTATAATAAAAAAATAATA
ATAATATACAAAAAAGAACAACACATCAAAAAAAGAAAGT
ATATTCAGAAATCTATTTCTGAAAAAATATATTCTGAAAA
TCTAGAAAGAGACAATATTAATTTTGCTTTATTTTAAAAA
TTAAACGTTTACTTTTGATTTATATATCCTGGGACAGTGA
TGGAAGGGATCTTTTCTGAGGTTCTCAAAGCCCTCAAACT
GGCCCAGGAAAAGATGTGTAGAATCAAAAGAGAAAAGAGG
ATAAACTCTTAGGAACAGAAATTTTTATTTTGTATTTCTT
TATTTGTATAATTTACAGGGAAGCAGTGTAATTTTGTTAC
ATGGATATACTGTGTGGTGGTGATGTCAGAGTTTTTAATG
TGCCTGTCACCCAAATAACATACACTGTACCCATTAAGTA
ATTTCTTGTCATCCACCCCCTTTCCACTCTTCTACTTTTC
TGAGTCTCCACTGTCTATCATTTCACAATCTGTGTCCATG
TGGGCACATTATTTTTATCTGACTTATAAGTGAGAAGATG
CCATGCTGACTGATGTAAGATGGCATCTTATTGTGGTTTT
AATGTGCATTTTTCTCATGATAAGAAATGTTGAGCATTTT
TTAATCTACTTGTTGGCCGTTTATATGTCTTCTGAAAAAT
GCCTATTTATTTTCTTTGCCCATTTTAAAGTGATTATTGT
TGACTTGTTTGAATTTCTTGTAGAGTCTGGGTGTTAGTTC
CCTGTCAGATGAATAGTTTACAAATATTTTCTCTCATTCT
GCAGGTTGTCTGTTCAATATCACAATAGATGCAGAAAAAG
CATTTGATAAAAGTCAACATCACTTCATGATAAAAACCAT
GAGCAAACTAGGCATAGAAGCAACACACCTCAAAATAAAA
AAGTCATATATGACAAAACCACAGCCAACATTATACTGAA
TGCAGAAAAGTTGAAAGCATTTCTTTCAAGAAGTAGAACA
AGACAAGGATGTCCACTTTCACCACTCCTGTTCAAACATA
GTACTGGAAGACCTAGCCAGAGCTATCAGGCAAGAGAAAG
AAATAACAGACATTTAAATTAGAAAAGAAGAGGTCAAATT
ATCTCTGTTTACCAATGACATGATCTTATGTCTAGAAAAC
CCTGAAGACTTCACCATAAACTCTTAGATTTGATAAATGA
ATTTAATAAAGCTTTAGGACACAAAATTATCATACAAAAA
TCAGTAGTGTTTCTATATATCAATAATGATCAAACTGAAA
AACAAATTAAGAAGGCAATCCCAATGACAATAGCTATGAA
AAAAAAAAAAAGCCTAGAAATACACGTAGCCAAAGAAGTG
AAAAGTCTGTACACAGAAGACTATGAAATACTAATGTATA
AAATTGTAGATGGAAAACCATCTCATGCTCATGGAATGGA
AGAAGTAATGTCATTAAAACAATCATATTGCCCAAGCAAT
CTATAGAGTCAATGCAATCTCTATCAAAATGCCAACTTTT
TTTCAAAGAATTAAAAAAGAATCCTAAAATTCATTTGGGA
CAAAAATCAGCTTGAACAGCCAAAGCAGTCCTAAGAAAAA
AACATAGCTGGAGGCACCACATTACCTGACTTAAAATTAT
ACTGCAAAGCTACGGTAACCAAAATATATAAATGTATATA
CTTATATATATTATATCCAATATAAATACAGACTCATATA
TCAATGGGACAGAATAGAAAACCCAGAAATAAAGCCTTAT
ATCTATAGTCAACTGATCTTTGACAAAATCAACAAGAATA
TACACTGGAGACATTATAACCTTTTAAATAAGTGTTGCTG
AGAAAGTTGGATTGCCATATGCAGAAGAATGACATTGGAC
CCCTATCTATCATCATATACAAAAATCAACTAAGGATGGA
TTAATGACTTGAACGTAAGACTTGAAATTATAAGAATACT
ACAAGAAAACCTAGGGAAAACTCTTCTGGACATTGGTCTA
GGCAATGACTATGAATGACTATGATCTCAAAAGCACAGGC
GACAACAACAATAATAGACAAATATGAGACTTAATTAAAC
TAAAAAGCTTATGCACAGTAAAAGAAATAATCAACAGAGT
GAACAGGAATAGTAAATTAAAAAAATAGGCAGAAGAAAAG
AAACTGGCAAAGAGGTGAGAAACAATAATGAAGAGATACA
AAGAAATCCAGCAGAATTGGCATCTCCAAAGCCAAGGGAG
AAGATCATTCTAAATGTTCCTGGCAATTCAAGTAAGAGAA
CAGAAAATTATCCATCAGAAGTAGAAACAAGGAAAAGGTT
GGCAACTTTGACAAATGCAATTCCAAAAGAGCAATAGAGA
CAGAATCAGATTGCAGTGAGTCCGAGAGAGAATGGGGCAT
AAGGAAGAAAAGGTATCGGGCATAGACAAGAATCTCAGCC
ACAAAGAAAGACCATAAGGAGGAAAGGGAAAGATAAGTCA
GCACGCAGAGAAAAACTGAAAGCTTTTTATAATAAAAGAC
TTAATCATTACTAAATTTGTTGAAAAGGAAGAACCCAATA
AAGAGAAAGAAAATGAAGAATAACAGAAAAGACCATATAA
GAAAAAAATGAGATGCAGAGCCCAGCAGGGGAGATCTACC
TTGGATAGGAATGTTGAGGAGACTGTTGGTGCCCCATCCA
AATAGGCACCTCCACCTCCTACCTGCTGTGATTATTGACT
GCTAACAGCTCATGGATGGTCCCTTTCTTTAGAGAATCTC
CTTAGCCAAAGCAGCTGCCTCACAGGAGGCTATGTTTGCC
TCCTCCCAGGAGCAGTTCATAGACAATGACTGATTGACAG
AAGGGCACAAAAAGCCAATCTCTTTGCCCCAAGGTGGGAC
TAAATCCATGTTGCAATTCATTCTCCAGAGCTCCCTGTAA
GATCAGACTGAAGTTAGACTCCAGCTGAGACCACATCCTT
GCTTAGCCCCCTGTCCTGCCTTATCCTGTTTTCCTCATTG
CTATTAGCTAAAATAACCCCTCAATAAATCACGTGTGCCC
AAATTCCTGTCTCAGGCTTCACTTGTTGTGAACCTCCTCA
AAGACAAAGAGGAATACATGCTAATGCAATAAAAGGCGAG
GATGTAATGGAAGGAAGAATGCAGAGTTTTGAGGATTGGT
GTCCTTCCAGTGAGGGAATGTTCCTTTAGTTTTTGCTGTG
TTCTGAATGAAGTGGAAGGGGTATGATCCTCTAAGAGTGG
TGAGTGAGATGATGAGTATGGAGATCTGAGAAGACTTAGA
AGGCACGAACACACATTGTGAGGAACAAGGAATAGGAAAC
AACTTACTAGGGGGACATAGGAGGATTGGTTGGACGGTAC
TCAAAACATATACTTCCATGCTCACCTTTTCCCAAATCCT
GTTGTAACTCCTGCTTAAAAGTAGCAGACTAAGTCACTAA
GAAGTGACTTCTGCATTTAAAATGGTGGTGTAGAAGCAAG
CTGGCTTCACTCCCACTCCTCTCCAGAGAGAAAACCAAGA
ACAAATATAAATTGCTGAGGTTATCACTAGCAATGTCCCA
GAACCAAAATGAGATGGAGACAATTCCCAGGGTCACAGAG
AGGTGAGAATTGGACTCCCATATCTAAGATGCTCGTCCCT
ACAACCTGCCCAGCACCATGCATGCAGAAAATTCCCCCAA
CTCATGGTTTCTACACTGGAAAAATTAAGATCAAGATGGA
TAATTAGCTTCCTCACTATCTTAGGTTTCCTGGCAGGAGA
ACTAACTGTCCCTGTCTCAACCCATGGGAAGCATCAGGAG
TGACTGAAGGGAAACATACCTGAGGACAGCCAGAGACAAT
GAAGAGTACTGAAAGACCTAGCCAGAGCTATCAGGCAACA
GAAAGAAATAACAGGCATCTAAATTAGAAGAGAAGAGGTC
AAATTATCTCCGTTTACCAATGGCATGATCTTATGTCTAG
AAAACCCTGAAGACTTCACCATAAACTCTTAGATTTGATA
AATGAATTTAGTAAAGCTTTAGGACGCAAAATTATCATAC
AAAACAATGAAGGCAACAGAGAGACAAAACAGAGAACAAA
ACAGAGACAATGAAGAGAGGTGAAACTACCATCCCCAGAC
CTGGAAACTCTGCTTTGTACTTTAGCCAAAGAAGATGCAA
AATCAGAGTGTCTGTTCAGCAGGACCATGTTGTAGCAGAT
TTGTTCCACAGGTGCCTTGGGCATGAATCCCTAGCCAGCT
TTCCCACACTACTGGTATATTTCCTTTAGGACCTCTCCAA
TTTGGTGCAGGGCACACTCTGATTGTTTACTAGAACCAAG
GTAAATCTGGACTTAAGGTGCCATCTAGTGTTGAAAAGGA
GGCAGCAACCTAGTGGAAAACAAAGAAAAGCAACGATAAA
TTAGGTACATTACAAAGAATCTCTAAGCAAACATATCCAG
TATAAAACAAAACAAGCCAAAAAGAGAAGTTTGAAGTAAA
TAGCTAATTCGTCAATGCAAAGACATAGATGTACATCCAC
AAGAAACAACAGCAAATAGGGAACCAGGACCACCCCACCG
CTGCCCTCGAAAATCAACAAAACAAAGAACCAGTGACTGA
CCCTAATGAGATGGTTCTATGTGAACTCTCTAACCAAAAA
TTCAAAATAGCAGCATTAAAGAAACTGAGTGATCTCCAGC
ATAACACAGAAAAACAATTCAGAATTTTATCAGAAAAAAT
TAACAAAGAAATTGCCATAATAATTTTTTAAAAAACAGAA
ATGTTGGAACTGAGAAATACATTTGCTGAACTAAAAATTA
TATTAGAGGTTTTCAACAGCAGAATGAAGCAAGCAGAGGA
AAAAAATAGTGAGCTCAAAGACAGACTACTTGAAAATACA
CATCCAGAAGAGAAAAAAGAAAAAAGAATGAAGGAATGAA
GATTGCCAACAAGGTATAGAAAATTATCTCAAAAGACCAA
ATCTAAGAACTATTGGTGTTTAAAAACAAGTTGTGCAAGA
GCAAGGGACAGAAAGCTTATTTAAAAAATAATGACAGAAA
ACGTTCTTTTTTGTTTGTTTGTTTGTTTTTTGAGACGGAG
TCTCACTCTGTTGCCCAGGCTGGAGTGCAGCGGTGCGATC
TTCACTCACTGCAAGCTCTGCCTCCAGGTTCATGCCATTC
TCCTGCCTCAGCCTCTGAAGTAGCTGGGAATACAGGTGCC
CACCACCATGCCTGGCTAATTTTTTATATTTTTAGTAGAG
ATGGGGTTTCACCATGTTAGCCAAGATGGTCTTAATCTCC
TGACCTCATGATCCACCCGCCTCGGCCTCCCAAAGTGCTG
GGATTACAGGCGTGAGTCACCACTCCTGGCTGATAGAAAA
CTTTCTAAAGAGAATTTTCCTCAAGAAAACTTTCTTGAGA
AAGAGATAAAATTCCAGATATAGGAAGGTCAAAGAACACC
AAATAGAATTGAACCAAGTAAGTTTACTCTGAGGCATATA
ATAATCAAATTCTCAAAGGTCAAATACAAAGAAAGGATTC
TAAAAGAACAAATGGCACATAAAAGAAGCTCAAATTTGTC
TGGCAGCAGACTTCCCTATGGGAAACTATACAGATCAGGA
AAGAGTGGGACATTGTTTTCAAAGAGCTGAAAGAAAACTA
CTGCCATTCAAGTATATTGTCTCTACAAAAGCTATCCTTC
ATATATGAAGGAGAGATAAATTATTTCCTAGATGAATTAA
AGCTGAGAAACTTCATCACTACTGACCCTGTCATATAAGA
AATGCTAGAGTTCTTCCATCTGAAAAAAAACCCCACTAAT
ATGCAAAAGAAAACATTTACAGGTATAAAACCCACTATTA
AAATTAAGTATACTGAAAAATGTAGAATACACTAATAGTG
TAATTGTGGTGTGCAATCAATTCATAACACTAGGAAAAAG
CCCAAAAGACAAATCTATCAAAACTAATAAGAGCTACAAC
AATCTAACAAGAGATAGGCAATATAAAATATGTGAATTGA
GACAACATACAGTTAAAATGTGGAAGGGATAAAGTATCAA
CTTTTAAAAAGTTTTCTCTTTAATTCTTTGTATTACTTTC
CTTGTGATCTAAGGTGTCATCTCTTTAAGATAACTTGTTA
TATCTATAAGATGTTTTCCTGAAGCCTCATGTGGCCACAA
CACAAAAGTCTATAATAGACCTATGAAAATTACAAAGCAA
CAAATTTAAACAATCTACCAGAGAAAATCACATAACCAAA
AAGGAAGACAGTAATAAAAGAAGAAAGAAAGAACAAAATA
TGTTACAAAGCAACCAGAAAACAAGCAAGAAATGGCAGTA
GCAAGTTCTCATTTATTACTAACTGAATATAAATGAACTC
AATTCTCCAATTAAAAGACATATAGTGATTGAATGGACAA
AGAAACAAGACCCAATTATATGCTGCCCACAAGAAACTCA
ATTTGTTTATAAAGACACACATAAACTGAAACTGAAGGTG
TAGGAAAAGACATTCATGCAACTAGAAATCAAAAATGAGC
AGGAGTAGCTATATTTATTTCAGATTAAATATATTACAAA
TCAAATAATGTAAAAAGAGACAAAGAAGGTTACCATATAA
TGAAAAACGGGACAATTGAGCAAGATAATATAATGATTAT
AAATATCTATGCACCAAACACTGGAGTTCCCAATTATATA
AGGTATACATTAATGGATGTAAACAGAAAGACTGCAATAC
AATAATAGTAAGGGGCTTCAACAGCCCATTCTGAGTAATG
AACAGATTATCCAGACAGAAAGTCAACAAAGAAATATCAG
AGTTAACTGTACACTATAGTACATATGCCCAACTGACCTT
TACAGATCATTTTACCCAACAGCTACAGAATACACACTCT
TTTAAGCAGGACATAGAATTGTCCAGGATTGATGATTTGT
TAGGACACAAAACAAGTATCAAAAAATTTTCAAAACTCAA
AATCATGTCAAGTATCTTATATGATTATAATGGAATAAAA
CTAGAAATTAATAGCAAGAGGAATGTCAGAAAACACAAAC
ACATGGAAATTAAGCAACATGCTCCTGAATGACCATTACA
TCAATGAAGAAATTTAAATGGACATTTAAAAATTTCTTGA
AACAAATGAAAATGGAAATACAACATACCAAAATTTATAA
TACAGCAAAGGGAAGTTTATAGCAATAAATACCTATATGA
AAAACTAGAAAGACTTTAAATAAACAAGCTAATGGTACAC
CTCAAGGAACTAGAAAAGGAAGAACAAACCAAACCCCAAG
TTAGGAGAAAGAAATAAAAAAGATCAAAGTAGAAATATAT
AAAATTAAATCTAAAAGGAGAACAAAAAAAAATCAACAAA
AGATTTTTTAAAAAAAGATAAAACATACAAACTATTAGCT
AGAATGGCTAAGAAAAAGAGAAGACTCAAACCAGAAACAA
AAAAGACTTCAGCATAAAGACCCCTCTGTATTTCTGATGC
CTCAGAAATACAAAGAATCATTAAAGACTGTTGTGATTCA
CTATATGCCCACAAATTGGAAAATCTAGAAGTGAGTTAAT
TTCTGGACACATACAACCTACAAAGATTGAACCATGAAGA
AATAAAAAATCTCAACAAACCAATAACAAGTAAGGAGATT
TAAGCCAGTATAAAAAGTCTCCCATCAAAGAAAAACCCAG
GACCTAATGACTTCACTGTCCAAAATTACCAAATATTTAA
AGAACTAATACCAAATTCTATTCAAATAACTCTTCAAAAA
AATTGAAGAGGAGAGAATACTTCCAAACTCATTTTACGAG
GCCAGCCTTACCCAACATCAAAACCAGACAAAAACACAAC
AAAAAAAGAAAATTACAGGCCAATATCCCTAATTACCATA
GATTCAAAAATCCTCAACAAAATATTAGCAAACCAAATTC
AACAACAAATTAAAAAGATAATTTACTATGGATCAAGTAG
GATTACCCCAAGAATGCAAGGATGGTTCAACATATGCAAA
TCAATAAACATGATACATTACATTAAAATAACCAAGAACA
AAAGCCATATGATTATTTCAACAGAAGCTGAAAAAGCATT
CAATAAAACTCAACATCACTTTATGATAAAAACCATTAAC
AAACTGGGTACAGTAGGAACATACCTTAAAATAATAAAAG
CCATATATGACAAACTCACAGCTAACATTTACTGAATGGG
GGAAAATTGAAAGCCTTTTCTTTAAGATCTGGAACAAGAC
AAGGATACCCACTCTCACCACTGTTATTAAACATAGTACT
GAAAGTACTGGCCAGAATAGTTAGGCAAGAGAAAAATAAA
GGGCATCCAAATTGGAAAGAAAGGACTCAGATTAGCCTTG
CTCACAGATGACATGACCACATACTTAGAAAAACCAAAAG
ACTCCACCAAAAAACTGTTAGAACTGATAAACAAATTCAG
AAAGTTGCAGGATACAAAATCCACATATGAAAATTAGTAG
CATTTATATACAGCAACAGCAAATAATCTGAAAAAGAAAT
AAAGAAAGCAATCCTATTTACAGTAGTTACTAAGAATATA
AAATACTTGGGAATCAATTTAACCAAAGAAGTTAAAAGTC
TACGCAAAAAACTATAAAAAACACTGATGAATGAAATTGA
AGAGGGTGCAATAAATGGAAAGGTATTTCATGCTTATGTA
TTGGAAGAATTAATATTGTTGAAATAACTACACAAAGCAA
TAGACAGATTCAATGCAATTTCTATCAAAATAACAATGAC
ATTTCTCATAGAAATAGAAAAAGAATCCTGAAATTTATAT
GGAACCACTTAAGACCCCAAATAGCCAAAGCAATTCTGAG
CAAAAGGAACAAAGCTGGAGGCCTCAAAATACCTGATTTC
AAAATACACTATAAAGTTATAGTAGCCAAAATAGCATGGT
ACTGGCAAGGAAAATAAAACAATATTACAAAGTAGAGAAC
CCAGATATAAATCCATGCATTTATAGCCAACTCATTTTCG
ACAAAGGTACCAAAACCGTACAATAGGGAAAGGACAGTCT
CTTCAATAAATAGTGCTGGGAAAACTGGATAACCATATGC
AGAAGAATGGAACCAGACCCTTATCTCTTACCACATACAA
AAATAAAATCAAAATGGATTAAAGACTTAAATCTAAGTCC
TCAAACTATGAAAATGCTATATGAAAACTTTGAGGAAACT
CTTCATGGCATAGCACTGGGCTAAGATTTCTTGAGTAACA
CCCCACAGGCACAGGCAACCAAAACAAAACTGGACAAATG
AGATCATATCAAGTTAAAAAGCTTCTGCACACCAAAGGAA
ACAATCAACAAAGTGAAGAGACAACCAACAAAATGGAAGA
AAATATTTGCAAACTACCCTTCTGATAAGGGATTAATAAC
CAGAATACATAAGGATCTCAAACAACTCAATTGAAAAAAA
AATCCAATAATCCAATTTGAAAATGGACAAAATATCTGAA
TAGACACTTCTCAAAAGAAGACATACAAATGGCAAACAAG
TATGTGAAAATGTACTCAACATCACTGATCATCAGAGAAA
TGCAAATCAATACTACAAGGAGATTATTTCAGCCTAGTTA
AAAAGGCTTTTATCAAAAAGTGAGGCAATAAAAAATGCTG
GCAAAGGTATGGAGAAAAGGGAACTGTTGTATATTGTTGG
TAAGAATATAAATTAGCACAACCACTATCAAGAACAGTTT
AGAGTTCCCTCAAAAAACTAATAACAGAGCTATCATATGA
TCCAGCAATCTCAGTGCTAGGTATACATTCAACAGAAAGG
AAATCAGTATATCAAAGAGATATCTACACTCCCATATTTA
TCACAGCACTATTCACAATAGTCAAGATTTGGAAGCAACC
TAAGTGTACATCAACAGAGGGATGGATGAAGAAAATGTGA
TACGTAGATGTGATAGAGTACTATTCAGCCACACAAAGAA
TGAGATCCTGTCATTTGCAACAACATGGCTGGAACCAGAG
GTCATTATGTTAAGTGAAATAAGCCAAGCACAGAAAGACA
AACTTCTTGTGTTCTCATTTATTTGTGGTAGCTAAAAATT
AAAACAATTGAACTCATGGTAATAGAGAGTAAAATGATGA
TTACCAGAGGCAGGGAAGGGTAGTGGGGGTCAGGTGGGGG
GATAGTTCATGTGTACTAAAATATAGTTAGAGAAAATCAG
TAAGATCTAGTATTTTATAGAACGGGGTGATTACCATCAA
GAATAATTTATTATACATTTAAAAATAACTAAAAGAGTAT
AACTAGATTGTTTGTAATGCAAAGAAAGGATAAATGCTTG
AGGTGATGGATACCTCATTAACCCTGATGTGATTTTTATG
CATTGTATGCCTGAATCAAAACATCTTATGTACCTCATAA
ATATATACACCTACTATGTACCCACAAAAATTAAAAATAA
AAACTTTTTAAATGGATAAAAGACTTAAGACCTAAGACTA
TGAAACTACTAGAAGAAAACATGCTCTAGGACATTTGCCC
AGTTTAGGCAAAGATTATTCTGTAAACCTCAAAATCACAG
GCAACCAAAGTAAAAATAGACAAATGGGACTACATCAAAC
TAAAAAACTTTTGCACTGCAAAGGAAACAATCAACTAGTG
AAGAGACAGCCCACAGAATGAAATAAAATATTTGCAAACT
ATTCATCTGACAAATGATTAATAAACAGAAAACATAAACT
AAAAAACCTCAATAGTAAAATAACAATAATAATCCAATTT
AAAATGAGGCAAAAAAACAAATAAACCTTTCTCAAAAGAA
GCTATGTAAATGGCCAACAGGCATGTAAAAAAAAAATGCT
CAACATCATAAATCCTTAGGGAAATTCAAACCAAAACCAC
ATGAGATAATATCTTACCCCAGCTAAAATGGCTTTATCAA
AAAGACAGGCAACAACAGATGCTGGTGAGGATATGGAGAA
AGGGATACATACCCTCATATACTGTTGGTGAATGTAAATT
AGTACAGTCACTATGAAAAACTGTATGGAGATCCTTAAAA
AAAATGAAACTAGTACTACCATATGATCCAGCAATTCCAC
TACTGGACACATATCCAAAAGAAAAGAAATCAAAGAAATC
AATATATTGAAGAGATATTTACACTCCTATGTTTACTGCA
GCAGTATTTACAATAGCCAAAATATGGAATCAACCTAAGT
GCTCATCAATGGATGAATGGATAAGAAAATGTGGTATAGA
TACACAGTGAAATATTATTCAGCCATAAAAAGAATGAAAT
CCTGTCATTTGCAGCAACATGGATGGAACTGGAGGTCATC
ATGTTAAGTGAAATAAGCCAAACACAAAAAGACAAATATT
GCATGTTCTCATTCATATGTGGGAGCTAATAAACACGAAT
CTCATAAAGAAAGAGGGTAGAATTGTTGTTACCAGAGGTC
AGGAAGGATAGAAGGGAGGGAGGATAAAAAGAGGTTGATT
AATGGGTACAAATTGAAAGAAGAAATAAGACCTAGTGTTT
GAAAGATCAGTAGAGTGACTATAGTTTACAATAACCTATT
GTATATTTCAAAATAACGAAAAAAGAATAATTCAAATGCT
TCTAAGATAAAAAAGACAAATATTTAAAGTGATGGATATC
TCAATGTACTGTTTTGATCTTTACAAATTATATGACTGTA
TTTAATTATCACACATACTCTGAAAATATGTACAACTATT
CTACATAAGTAAAACTTTTGAAATTAAATAAAATCAGAAG
TATTTATGGCTCTACACCTGTGTTGTGCTTTTTCCTGCTT
CCATAAAATTGCATGCATATTTCTTCTGCCGAGAATGCTT
TATTTTCCTGTGTCCTTTTCTTCTAACTACTCTTCTTTCA
AAAGGTGGTATAGATGTCACCTTATCCAGGAAGGTTTTCC
TGAAATCCACCCCAACCTTTGAGCCTAGACTTCTCTCCAA
GCTTAGGTACTCCCTTAGCACACTCTGTGTTCTTGCAGCA
CAGCACTTGTCACGTTATGCTGGTGACCTGTGGAAAACCG
AAACTTGAACCTAGATTCTTCCCATTCCCCAGCCCTTTCT
CTATCCATGGTGCATATTGCCTTTAATGACAGACTACATA
TTTCTCAATATTGAGACTCAGAAAGGAATTAAAATAAATT
CCATTGTCATATGTACAATGGACTATCACAATGCAGAAAA
CAACCTTTTTTATCCGTATTTAACTCCTTTTGATGAAATA
ATTAAGTGCCAAGAGTGGCTGGATAATAAAATAGGCATTT
TTAAAATACTGTCACTCATAAACTCCAGGATAAGTCCTAT
TGGGTTATAAGGAGACACAATATAAAAAGATCCAAATCCA
CGAAAGCTCTTTGGGCCCTTCTGATGGTGCTCACCGCTTC
CCCAGAAGTTGCTGGAACCTACCTGAGTCTCATTTATTAT
CATATCTCAAAGAACAGAGGGCACCTAATTCACCCTCTCC
CCTGCTAAGTTTTCGTAAACACACAGACTCCATACAGATA
TTCAGTACACAAGCCTCCCGGTGAAGACACTGAGCTTTTG
TCAATAATTTTTGCTTGCCTTTTATATCATCATTTGTAAC
CTTTAATTTCCTTCCAGAAGGATGCCAGACCAACCTTATC
CATCTGAAAGTTGCAAGTGTTGAGGTGGTTGAAAAAAGAG
TATTCCATACACACCCACAGAGGTACACCTCACTCCACCA
CCTGGCTGTCCCTCACCCTCTCCTCTCCTCCAAGATTTGG
TGCCCAGAAAGACACCTCCTTCATCCACTCTACCATGGCT
CCTCCTCCAGAAGGACAGAGCCTGTGTTCTCTGGAGAGCA
CATCTCTTCTAATCAATCTCCCCCTCTCCCGCCCAACACA
AGTGTTTTGAAGCCATCTGAGGATCGTTTGTTGGCTGAGT
GATGGTATTCAGACTATGGCCGGGTGATGACTCACCCTCT
TGTGGTCTTCCTGTGTTTACCATGGATATTCTATTCCAGC
TGGATTTCCCTTTCCCCAGGAAATCTAGAGCTAAGCATTT
TCTCCATTTTTCTCCTTTCTCTTTAGTACTCCCTACATGA
CCCTTTCACCACTGATAGATTCTGAAAGGTCTCTATGTAT
ACCGGTACTCCTGGTATACTCTAGACCAGGAATCTGCAAA
CTATGATGGTACGAGCTAAATTCAGCCTATGGTTAGTTTT
TTATGGCCTGTGAACTAACAATGGTTTTTACATTTTTAAA
GCATTGAAAAAAAAAAAAAAAACAGAAGAAGAAGAAGAAA
ATGCAAAAGAGATCATAGGTAGCTTGCAGACCAGCAAAGC
CTAAAATATTTACTATTTGGCCATTTACAGAAATATTCAC
TAATCTCTTTTCTACACTAAGGTATGTTTTTAGAGCATTG
GTCTGAATTTAGACAGACGGGAATTTACAGTCCAGCTCTG
CCATTTTTTTACTAGCTATGTGACCCTGGACACATTATTT
AACCCCTCTGCACCTCAATTTTCTCAACTGTGGCATAAAG
TAATAATTAACTCTCCTGATTGATGTGAACATAAAATGGC
ACGCTATATAAAGCACTTTGCCTGCTTATAAGATGGGCAG
AATAAGTGGTAGCTATTCCTTGTTATTGTTAATTTTGGAT
TCAGTGAGGTCTTATACTTTTATTATGCTCATATAGAAAA
AAAGTGACCCCCAGAAAAGGCAAGGCATTTTCAGACCAAT
AGGTGAATGCAGTCTGTTAACTATTTTGTGATTGAATTTC
TTCATTCTCAAAAAGAAGAGAATGTGCCGGGCGCGGTGGC
TCAAGCCTGTAATCCCAGCACTTTGGGAGGCCGAGACGGG
CGGATCACGAGGTCAGGAGATCGAGACCGTCCTGGCTAAC
ACGGTGAAACCCCGTCTCTACTAAAAAACACAAAAAACTA
GCCGGGCGAGGTGGCGGGCGCCTGTAGTCCCAGCTACTCG
GGAGGCTGAGGCAGGAGAATGGCGTAAACCCGGGAGGCGG
AGCTTGCAGTGAGCTGAGATCCGGCCACTGCACTCCAGCC
TGGGCGACAGAGCCAGACTGCGTCTCAAAAAAAAAAAAAA
AAAAAAAAAAAAAAAACGAAGAGAATGTTATAGCTATACG
GTTCTACAAAGATTAGAGGCAAGACACTAATGTTTCCACA
TATGGTTCCAAATATCTCAGTGGGAGAAGATTGTAGAGTT
ACATTTTCTGTTCCTTTTCACCCTAAGTAGAAACTTGACA
GTGATCCTTTCTCCTCCATGTTCATTCTTACCCCTAACAT
ACACTCAATTACTGATGCTTACTTATTTTAGCTATGGGTT
ATGTTCAATTTTATCCCCTTCACTTAAATATCATGGGCTC
ATTATCTCTTGCTCAAACTATAGCAGTGGTCTTCTATCTT
CTTGCCTACTGCTTCACTGTCATCCACATAGCATCTGAAG
CAATTCATTTAAGCCACAAATCTGACCAAACTCTGGTCTT
TCTTACAGTCACCTCATCTCTTGTCACCATCAGGTTGATG
CATTATGTTCCAATAACATCAAACTACTTGTGGTTTTCCA
CCCACACTCACCTATGCTGCTTAGTGTCTTTTCTCTTTTG
CTTGTGTTATTTCTACCTAGCCGCTTCTTGTTTAGTTCTA
AAAGTTCTACATGTATGTTATCAAATAACTTAGAATACAG
AAAAAGAATTTTAAAAGTTATATGCAATTATAGCAAATAT
GCAATCAAGTATCCTTTGCAATTATTGTTATTTAAATTAA
AATAAGTCATAGACAACTATTAATCATGCCTTCCTCAGTT
ATGTACTCTTTAAAGAAAAATACTTTTCCATACCACTCAG
AGACATTCCTATAAAAGGAAGGGTGGCTTGGGCACTAGCT
AGAGAACTAGAATTGTTATCCTTCAGTAGGGCTTAAAATG
AAAAGGAAATTCTGGGAACATGAAATCTTTCTGCTTCAAA
ATTTTTATCTCAGATTGCTTATAGGGATAAGTAGTAATTA
GATTATGGAGTCAAATGGCAGTTCTAGGAGAAATGTGACT
ATTTGAACTGGCTTTGATGCAAAATTGTACACACTGACCT
ACATGTCCTTGACTTTTCTTAGTGTTTGTGTAAACACTTA
GCTCAATAACACCTCCATCACCCAGAGTCAAGACCAAATT
GATGATGAGGCTGGCTCAGACTATATTAAGTTTTAAGAGA
AACAGTGGTTCCTCAAGAAGCTTTTCATAAAAGGGATTTC
ATGGTCAAAAAATAGGAGAAGAATGTATTCATTTCTTTAT
TATAAGAAATGCAAATTATTAAAAATCCTGAGACTTCCTA
TACTAAATAAACCCAAAATCTGTTAAAATTCCCAGGGAAT
GGCATAGGAACTGTAGTGACAAAAATTGTAGCTGTGAGTT
TAAATAACCTGAGATAATATAGGCTTGCCATTTTCTTCTT
GTATGAGCTCAGGTATTTTTATAATATCTCTAAGTCTTAG
TTTCATGATTAAAAAAATAATCATGATCATATAAAAATGA
ACATAATGTAAAATATGAGAATAAAAATAATAGTACCTGC
TTTCTATAACTGCCACACTGATTAAATAAAATATTGTATG
TAAAGCACACAGCAAAACACCAAGTACGTAAAAAGCAATT
GTTATTTAACCCAGCATTCCTCGCGGAGGTTGCAGTGAGC
CCAGATCATGCCATTGCACTCCAGCCTGGGCAACAAGAGC
AAAGCTCCGTATCAAAAAAAAAAAAAAAAGAAAAAGAAAA
GAAAATGGGCCACTTTTATTAGGTTTCAAACAGTGTCTAT
TTAAAAAAACAATAAAACATACTTTTATAAACTGGTCTAG
ACTCAGAATAAGGCTTGTTTTCAAAAGTGGTAGAAAGATG
GGAAGAAGTAGGCAGGGAAAATGGAAGAAAGACAGAACTT
AGAACTATTCCTTTACTGCTTGAAAATTTACAAGCAGAAT
GTATTATTTCTGAAGAAAAGCTCATTTTTTAAAGAATAAA
AAGGCCAAATTAGATTTAAGTTAGAATATTCATCCTATAC
CAGGCAATCTTTTTAGATGATGTAACAAAAGCAGCCACAC
AATGGAGGGGCCAGTATGCATAGGCTAAAGCAATGGGCCT
TTCAAATGCAACTAGGTGGGGCCATGCTTCTCTGTGTAAG
AGCTTCCCTAGGCAGAATTTGGTCTACTTCATCTCTAATT
ATCCTAACTCTAGTATTTGGAACAAAAAGTGGGGTCAACC
AAAAATAACTAACAGAGAATGGAAACATAATGGAGAAAGA
ACCATGTGAGTTCATCCTAGTTTTTTTCATCTGGCATTTC
TCCCAGAGACACTCTTGACAAGCTAAAAAGAAGGATGGAT
GGGTCGTCTGTTTAGCCTCATCTTTTATATATTTTTTTAA
AGTCAGCATTTCTAACTCCAGGATCTATTAACCAAGTATT
TTGGACCTTTAGCATTCTCCACTTGCCTCCCCTACAAACA
CGCACACACACACACACATGTGCACACACACACATGTACA
CACACACACCACAGTTACTTAAAACCCAGGTTTATTTTTA
GGCCAGAGAGATTGGATGTTCCAGATCAGGGCCCTCTGCT
CCTGAGCAGACATTCTAAAAAGGTTTCATTGCCAGATATA
AAAAGGCCTATATAATTTATTAGAGGAACTTTCACAAAAC
TCTGATTACTTGTTAACCAGAAGGAGAAAAAAAAATCCAA
GAATCCTGATCAGATCCAGTAGAGCACTTGGCACATGGGA
CTTTGCAGGGGCTAGATATTCTCAGCCCTCCCCAACAATC
CGGCCTGTTCATCTACAGTGCGCCATGAAGGAGGGTTCAA
GTCACTGGCATTCAGCCTTCCCTCTTTCCCGAGAATGTGC
AATTCAGTTTCCCTAAATATTGGGGGAGACTGGGCCAAAG
AAAACTCAAAACAATACATTCGTTTAATAGTTCTAATGGC
TCTGCTGAGGCTGCCAATGAAAACGCTGGCTAAACTGTTC
CAGAGAGCGTTCTACCGGAGCTCAACGAAACCCGCCAAAT
CTCTACCCACCACCTCCTCTTCTTGCTACTCAGTTTTGTT
TTGTTTTTTTTCTTTTTCTATTTTTTCATTTTGGCTTTTT
CCAAGATGAGTATGTAAAATACCCAAAGAATTGTCTTTTT
CTAATACGTATTATGTTTGGGGGTACAGATTCATATTTAT
CTTTAATGGGTATGGCATGCATATTTTCAAACCAAAAATC
AGGATAGATGGTTTTATAATATAAAGGCATTTTATTAAAC
AATAGGATAGAATATTTGAAATCACGACTGTCCTAAAAAA
TCTAAGTAGAGTAACCTTCACTATTAAGGACATAAATATG
CCTGATGTTGTATGTTGTACTTCCTTTCAAAAATGTTTTT
TAAGAATTTATTATTTTCTAGTACTGTGCAAGGCACTTGG
GATGACACTAAGATAATTCAACTAAAAAGAAAAAGTCTCC
ACTCTAAACAATAATTATCAAGTTGTCCCACTCCCTCTTT
TCCCAAAGGAAAAGGGTCATGGTGACCCTCTTGGGCTAAC
CTAAAGAACAGGGTAGCAGTTAGGAGAAAAAAAAGAAAAA
TGAGTTTTACAAAAAGTTGAGATTAGAACATGAAATAAGA
AAAGAAGCAAAAGAGTAGGCAGAGAGAAGGGAAAATCAAC
ATGTTTGTAATACAGCAAGGCCACCAACAATTGAATCAAG
AGCCAGTGTTGTCTACCAATAGTACCCATGCACAACATAG
AATAAGAAAAGCAATTAAAGCCAGACAGTTTGGATTAGAT
CCCATGCCTTCTCACCTTCAAATTGTCATGAAAAAGCTAT
CAAAGTCTTTCAATTTTCTTTGAGGACTATAGGTCCACTT
TCCACTGGTTCAGTACCCACTTGATCAAAAGCACTCAGAC
TTTGTAGAATCTGTCCCACAAATTCAGTGATTCAAAAGGC
AGGGAAGGAGCGTGTGAAACATGTTGTTATGTGCATTGTT
ATAGATGAGAGGCCTCAAGTAAGCATTGGGGAAGCTAAAG
CCTGAGGCAACATCATAAGTCTTCTAACCCACCTGTTTAT
ATCTGGGTTATCCCTCCTCCAACCCATCCTGTACCCAGCT
GTAAATTAATTTTTTAAGAAATAAGTGCTGGTCATGCCAG
TCTGCTCAAAGCCAACCATGGCTCTTCATTACTCAATAAT
TAGTTCCAAAAACTCTTAGTTTTATATTAAAGATTTTTTA
TCTTGCTCTTCAACCTTTATTTCCCTATCCTTCTGCAAGT
GCCCCGATTCAGCTGAATGACATTGCTGTCTATCCCCTGA
TTCCACCTAGACATTTTCTCCAAACTTTCATGCATGCTAT
CCCCCATTTCCTACAATCCTCCCCTTACCAAGTCTTTTTG
ATTCATCAATATCCAGATAAGATTTTACCTCTTTCAGAAG
TACAACCTAATTCCTACCTCTTCACTCTGGTTGTATGATA
TCTACAATGACATCCCATATCTTATTTTAACACATAATCA
TATTTTACATTGTTTCATATTTCTATTTTATCTATTCCCA
CTACCACTTTGTGAGTTCATTGCATACATGCCTGACTGCT
TTTTATCTCTCATGAAGAACCTAGGTTCTTAAAAACAACA
CTCAATAATTATTTATTTTATAAATGAATAAATCTAGGTC
TTCATGTGCCAGAAATGTGTTACTTCTTAGACCAGAGATT
TCCAATGTTTTTCAAGGATCACAATCACCTCTGAGATTTG
TTAAAAAATACATTTTAGTAGAGTTCAAGCACCAGAATTT
TTTCAAAAATCTGATGAATCTGCTGTACAATACAATTTGT
GAGGGAGCAATCTACAAAATTTTGCAATGGGGAAAAAAGT
TTGAATCAGCAATCCCAAATATTTAGGTTCAACTTAGAAG
TTATATCAGCCCACTAATTCTAAAAACTTGTCCATCTGTA
AGGCATGTCAAATTCGTTTGTTTGTCCAGTGTTCCTCCTC
TGACTTTCTATACAATTGGTAGGAATTAACAGACACAGCC
ATCCTGTCTGAGAAAGAGTTCAGACAGATTTACATTTGGA
GCTTATTCAAGTCCACTACTGGAATCTAGGTTTGGCTATT
TAAATTAATAGCAGAGAAATTTGAGTTTAAGTCACTTAGA
CTCTCAAACCTCAGTCTCTCCAATTAAAATATGGAAACAA
TGAAATTGGCAAAGTCAATACTTCTTAAAATCTTATAATT
ATCTCTGCAAAATGAGCAAGTTCCAGTAGAACTTCTTTGT
TAATTTATATGACTGTCACTATACTATTGTGTTTATTGAT
GGTGTCCCTTTCATGTTCTCAACAGCAGAATGCATCAAGG
GGAAGCCATTTCTTGTAGATGCCACAGAAGGAGGAAAGAG
CATAGAAGAATAGCTGTTTCATGTTATTTACTGTGATGCT
CTGGTTTCAGAATTGATGACAAACTTCATCTGGCATTCCA
GGATCTGTGGGTTCTGGGTTTCCAGGATTCATTCTTGACA
ATGTCAGGTTAACTCAGGGGCATCTGTGCGAGGTGCTGTG
AGTAACATCAGTTTTGCAACCTCATTTGTCATATAATTAA
ATTATTATATAATGAAAACTATGTACCACACAATAAAATG
TTCATTCTCCTACGGTGGTACAGTATACTTAAGCATAAAA
CAGCCACAAGGAAAGATTGGAAATGACATGGAAAGGTCAG
CTTGTAAAGTATTTTAATTCATTTAGTTAAAAAAAAAACA
ATAAAAGAAGAACAACCCCAGGAAGAATTAATTTCCAAGT
CAAAGGGAACAAGGAAAGTTGAGTGGAAAACAAGAAATTA
AGAGAGGAGAAAACAAATATTGGGTCAGAAAACTAGAAAG
TGAGTGGATCTTAGAGATGGAACTATTGCCCACAATTTCT
CAAGATAAATTATGAAGGCAGCCATTTGAGAGTCATTCAT
ATTTGCTATTATTCTAAGATGGCTGGCCAAACCTGAGAAC
TTGCAGAATCACCACGTCATTGTGGTACCCTGAATGTTTG
AGGGTAGCTATAGGGCAATGTTTTCAAATACTGGCTTGTG
ACCCCATCATTCAGTTACAAAATAATTGTAGGGTGTTGTT
ATCCCAAGTGTATTTTTATGAAGAAAAAGAGAAGAAAAAT
GTCAGCACACATCAAACACTGTTAACAGTAAATATTGTAT
CTGAAAACATTTGATTTGCCTACATTCATAAATATACACC
CATATACATACTGGATTGGCATGCAAAATGCTTTTCTAAC
TGGATGTCAGGGTGATAAAAACCTGAAAGCTTCTGCCTGT
AGCAGTGAAGTTTTCTGCTTCTTAAGTCAGCTCTGTCTTC
TTAGATAGCTCCTCTTTTGTTTCCTGGCTTCCAACATGTA
ATTATTTCCGAGGTTTAGTCCTCAGTCCTTTGCTCTGCTG
TGCATCTATCTGTCTATCTATCTATCTATCTATCTATCTA
TCTATCTATCTATCTATCATCTATCTATCTATCTCCTTGG
AAATTTTAACTACATCTGTTAGTCCTAAGTGGAAATTTAT
GAAACTTCTATTACTAGAATGTATCTTTTCCCAGACTACA
GACATCTATCTTCATCTATGTACTCAATAGCGCCTTATTG
TCACTCCCAAAATCAATGCATTTACAAGTAAAATCACCTG
GGTTCAAGTCTTCAGACTATCGCTTGAGAAAAATTATCTA
ATATTTGAAAGCCTTAGTTTCTTCATCTGTCAAATCTGGG
TAATGGTATTTTCTTATATTAAATACAATGATGTCTACTA
AGGATAATAGTTCTTGGCACTCATTAAGTATTTCATAACA
ACTAATTGTTCCCTACCCTCTTAAACCAAATTCCTCTTCA
GGTTTTCAAAATTTTACAAGATGCAACACTTCTCCAGGAC
TTGGAATTATTGGAATAATTATTGGAATAATTCTGGACTC
CTTGCTGTCCCTTGATCCTAAGTCATTCACTGAGTCCTGT
TTATCCTCTGAGATCTTGCTTGTTTCCAAACCTCCACGTC
TTTCATCCTCTCCAGAGCTGGCATCACTTGATTCCCACAC
TCAGCCCCATCTATAGCTCCCATCTGTGGACCAACACAGG
AGACTTTACGAGTAAAGCATGCATCTCATAATCAGCATTA
AGTTACTCTCATAATGCACTCTGACTGCCGCTCCTCATGC
TAGCAAGTGCCTTCCAGTAAGTGACTCACCTCTCTCTGCT
TCAATGCCCTCATCTATAAAAATAGAGATGATAAGTTTTC
TTAACTCATCAAGTTATTGTGAAGATTAGATGGAAAATAC
TTAAACCAGGGCCTAGTACAAAGGAAGTGCTCAGTTACTG
TTTCTTCTCCTCCTTCCTCTCCTCCCCCTCCTTCTTCTTA
TGTTGTTCATCTTCATCTTCTTTCTCCTCTCCTTCTCCTC
CTCTCCCATCTTCATCTTATTGATTGTTGTTGTTGTTATT
ATCTCCATATCTTGTTTTTATTATTTCACCCCATTAAGTC
TTCCATAGACCAGTGGTTTTTAAATTTTGTTGTAAGAGCC
CTAGGACCCTGTGAGGCAACTCAAGGACTGCTGAAGAGGG
AAACAATATGCTTAAAGATATGCCTTCAGGTCATTTGTCC
TGTTTTTACCAAAGAAGCTCTGTTTGTTCCCTTGGAGGGT
TACTTATTAAACTTACTCATTAAGCAAAATAGGTCTGTTG
CTAAAATAAGGGTTAAGTAACTGTCTCCCAGACCACTAGA
CTACTATTAGCACTCTCAGACTTCACTTTCTTGATCCCTT
CCCCACTATGTTAGTTATTCATCTTGATATTTGATTTTCT
GATTCTCTTTACATACAGTAGTCCACAAAACTTCAAAGTT
GAATCAATTGCAGCATTCTGTCTTGTTTCTAGTTTCCTAA
GAGCTGTTCACACACACACACACACAAACACACACACACA
CGCACACACACACACACACGCCATTACTAATTATTGGTCT
TCAACCTCAGTTGAAGTTCATTGCTGCCTAGCAATCCATA
TCTCTAACAAGCATCTTTCTCCATTTTCTTCATGAGTGAA
AATCTTCACTGTCTTCCTAAACCATCTACCAAGCCAAATC
CCACTCAACCTTAACAGATTTGCTTCCTAGCTTAATGAGA
AAACAGAAGTTACATGACAACACTTCGCTTAACTTGCTAC
TTCCCGGCTACAAACATCTCCATCATCCTCTATCCTTTCT
CCTTTTGCTTACACTCCCCCTCTTCTCTCCTCCACCTGTG
CAATAGATCCCATCACTTTCCATCTCTCCCTTACTCTCGA
ATCTCAAAACTGTCATATTCTCCTGGGTCTTTCCCTATGA
AAAGGTTTTGTTGTCTCCCCCATTTTTAAAGAAATACTGC
CTTTACCCTTAGCTTTTAGTTCCCTTATTCCTTTCTCAGC
CAAGGTTCTTGAAAGAGTTCATCTCCACATTTTCACTTTC
CATTCACTCCTCACCCACTGTCATCTGTATTTCACTCCTC
CTTATCACTAAAATTTCCCATGAAGTTTGCCAATGATTTA
TCCATATTGTCAAATTCAATCAAGATTTTCCTGTCTTTAT
TTTACTAGACCTCATTACTGCAGTTTATGATTTTACCCAT
ACTCTTTTTATTTCTGTTTTATTGATATAGAATTTCCATA
ACATACAATTCACCTATTTAAAGTGTACAATTCAATGTTT
TTAGTGCATTAAGAGATGTGTGCAATCATCTCCACAGTCA
ATTTTAGAATATTTTTTATTACCACAAAGAGAAACTCTGT
CTCTCTTAGCTACTATCTCCTTATCCTTCCATCCTCCCCA
GCTTTAAGAAACCTCTAACCTCTTTTCTGCTCTATAGATT
TTTCTATTCTGGGTATGTAATATAAGTGGAATCATAGTGA
TCTTTTGTGACTCGTTTCTTTCTTTTGGCCTGTTTTCAAG
TTTCATCCATGTTGTAGCATGTATCAGTATTTGATTCCTT
TGTGTGACCAAATAATATTTCACTGTATAGATATACTGTA
TTTTGTTTATTGACCCCATACTCATTTGAGAAATTCTCTT
ATTCTAAATTCCTGGGACCACATAGCCTCCCAGCTTTCTT
CCACCTCTGCTTTTTTCCAGTTTCTTTTAAGGATTTTTCT
TCTAACGTCTTCTCATTTAACTGTCTGGTGTTCAGATTCT
ACAGGCTTTCCCTGAATGAATTCATCCAAATCTATAATAT
AAACCCTCACCAATTTGCTGATCACCCTCAAAAAATATTC
CGATCGACATGCTATACTCTCAGTTTCAAACTGCATATTT
AATTTTCTACTGGACAGTTTTGCCCATTTACTCCCGGGCT
ATTCAAATGCAGCTCAATAAAGTTGAATTTATCTCTTATA
CACACTTCCCACTCCCAAACGAGCTGCTTCTCATCAATTC
TTTATGATGACAAATAGCGTTCACCATGTAATCAATGCCA
TGAATACATGTGTCACCTCCCCTGTCAGCCCCTCTAGCAG
AGTCTGTATAGTTAGCTCTTAATGCCTCCTACATCCATCT
TTTTTTTTCTCCACTTTTACTGCCACTGCTTTCTTTCAGC
TTAAGGATTTGTCCTTTTTTTCTGGGAATTACTAAAATAA
CCTCTACAATGCCCCCCTCCAACCCATTCTCCATACTTCT
ACAAAATGTTGATCCTGTCACATCATCTGTTTAAACAATG
TTCAGTGCCACACTCCATAGCTTAGCACATAGGTTCTCGT
TATCTGGTCCTTGCCTTTTTCCCTGGCACCACCATCGGCT
TTTTCCCAAATATATCCTTTGCTCCAGTTTTACAAACCTT
GATTGTCATTTCACATCTCTGTGCTTTTGCACAAACTTCT
TATCTGCCTAGAATATATTTATATGTTGTACACAATATAT
GTAAACATATATTCTACCTTCACTTAGCTAATTCTCCCAT
CACTCAAGTTTTACTATGTAGGTAAGTTTCCTTCACTTTC
CTATCTGATGTAGCCAATTCTCATTAGTGATATCTGATTA
CATAATGATCACATGATGCTGTAAGCTTTTGAAGAAAGGA
CCCTCCCTCCCACTTAACTTTGTGTCCTACAGTTAGTTAG
TTGCCATATATTTGACATTCAATAATTTGTTTGTTTGTTG
AGATGAAGTCTCGCTCTTGTCGCCCAGGCTGGAGCGCAAT
GGTGCGATCTCGGCTCACTGCAACCTCTGCCTCCCAGGTT
CAAGTGATTCTCCTGCCCCAGCCTCCAGAGTAGCTGGGAC
TACAGATGCCCGCCACTACACCGTTACATCTTACATTTTC
CAGAAAGCTTTCTCTCCCCTTCCTCCTAGTCTGGTTTGAA
TGATTCACTCAAGTGCTTCTAAAATATAACCTATGTATTC
TGTTGTCACACTGATCACATTACAAAATAGTTATATTTGT
CTTTATTTTCCAGTATCCTCCCTAATGCCTGGTACACAGA
TGTTCAATATACATTTGTTTATTAAAGAATACAAGAATGA
GGGTGAATATATGAATGAAAACCTATATCATAAGACCCAG
CCTCTGCTATATGTCACAGTCCTGACCACTGAACTTGTGT
CTGTGTTATTGTCCCTAGGTTCCTTTCTTTATTACCTGCT
CAGTACCTTAAGCCCACCCAGAATTACAATCCAGCCCAAT
TCAAACACAGACTACTTTAAGGGTCTAAAACTCTAAACCC
AATCTTGATATCTGAGGCTCTGGCAGACCCATCTGTCTTG
GTATCTGAGGCTCTGGCAGACCCATCTGTTGCCAGTTGCC
CACCTGCCAACCTGCATGTTTGGATTTCCACAGACCTCAT
ATATAAATACCAAATTTTCCATCATCACTGTGGTCACCCA
CTTGGATATCTCATTATTTAATATTTTCATTTATCATTAA
ATGATGATAAGGCTACATTTTCTAACACATCACAAATTAT
TATTTCACTGAAATCATGAAAACAATATTCTAAACAATTA
AATGTCAGGCATTATCATTATGATGGGGGAAACACCTTCT
GATGGACTAAGTTTCTCCTGAGGACTCTGAAATCCTGACA
ACTGTGCATCCACCTATATCCCCCTACTCAAAAAGAGGCT
GGCTCTGATACTGTATATAACCTCCTGTTAACATCACAGG
GAGTTATTGGAGTAAATGTCTCTCTCTGAGAAAATACTAA
ACCGCAACAGATGGGGGTCAGATTGGTCTGTTTACATCAA
TTCTTGATTGCTTTTCCATTGCCAGTGAAGGCCTTAAGTT
TTATGGGTAGCATAAATTGCAACTTCGACCTAGGATTCCA
TATTCAACTCTTAACATAAAAGAACTGTCAAATGCAATAT
ATCTTGTGAAGAGCAGAACCAGAAAGAAAGATTGAATTGT
ATCCGTAAGCAAACTCTTTAAAAATAGAAGATTGCAAATC
CTTATTCAGCACTGAGAGACAGTTTCAATTTCAAACGGTA
AAACAAATGAAAAGGCAAAAACAAGATTATGTTTTTAAAG
GAACTTTTAAAACCATCTCACACAGTTCATCATATCTACT
TCTACTTTGCTTGGGTTTATCAACCAGAAAACAACATGTA
TTTGTATATGCTCAAGTGGCAGCAAGTATTCAAAGAAAAT
ATCCAATAGGAATTAAACAATAGCATTACAAAACATACAA
ACACAAAAGGCTTTTGTTTTCTATTTTACTACATTTTTCA
CATCGTGTTCTATTTATCAATTGGATTATAAAGTCCTGTA
GAGTGGAAATCAAGACATGTCTCTTTATGTCTCCCTCACA
GTACATAACATGGTAGTATAAATCTATGATTAACAACAAA
TTCATTAACTGAAAGACATTTATTCAACAGATATGTATTG
AGAGTCTACTATATCCCTGTCTAAACACAGCTCTGAATTT
GGCAAATGGGTCTACAGGACACAAGGATTTCTGAGACACA
GACATAATAATTTTTCATCATCAGATCACTCCCTTGCATA
CATTCTGAACCCTCTGCCCTTGCTTTCTCTATTTCATTGT
ACTCCCTTGGCAAAATCCCAAACCTAGATAAATCAACCTT
TCTGCAAACTGTCTGCACCCATGTAGCTTATGGTGACCAG
AGAAAAACATGGAAATATGCTTTCTGGATTCAATTTGAAT
GCATGGTCTTTAATCTCAAGTGGCCCTTCTGCAGTCCAGA
TCCTACTACATTTCTCTGGCCCATTCATTCTCTTGCTCGC
CTAATGACCATTTCATACCTTCTCTTCCCTCCTCAAACCC
CCAGCACCTTTCTGCTCACAACCTGAAGTAATCCTCAACT
GATTACCTTAATGCCTATTTCAAAGGGAAGTGGAACTGAG
AAGAGCATTTAGGCAAGTTCTCACCTTCACATCTGACCTG
CCTTTCTCCATGGACTCTTACATTCTGCTTTTCCTACTGT
TACATGGGTGACCTTCACAGGCTCTAACCCAAAAACAGCC
TTCCTATCATGCACTAGATTTCTCTCTCACCTTCTATAGG
TTGTTTCTCCCCTAGACAGACTGATTTTAAAGGTGACATG
CTACAACCTCAAAGAGTATCTTGAGTTTTTCTTATAGGAA
AGGATAAATTACAATGTAAAAATGTATTTTTTAAATAATG
AAAATAATGCCTTTTTCTTTGGATTCTTTTTAAAAGAATA
GCATTAAAATCAAATTCAGTTATAGACACCAGATAAATTA
AATGAAAACTTGGAGGCAGTGGATAGAGCTTTCGACCAGG
AACCAAGAGACCTAGGTCTAGTCACTGCTCTTTGTGCAAT
TTATTGAACTTCTTTTGAGCTAAGGGGATTAGACTTAGAG
ATCTTTGCTATCCCATCCAGCTGTCAGATTCTTATCTAGA
ATTTGAATTCTTTCAGATAGCTTTTTAAAAAACAACTTAT
GGGTAACAAGTTGTTGACTTAATCCAACAAACTTTTTTCA
GAAGTGGTTATTTATTTGATAACTTTTTGGATTTGCTGCC
AAACCAGTGGACACATACGAATGTTATCAAGTCTATATAG
CTGAAATCACTTGAGTAATTAACAGCACCTTTTTGGTAGC
TAAATGCCTCAAAAACAGAACCAGTCTTTCTTTTAGTACC
AGTAGCATAGGTCTGGATGTACAGGCCTGAATTGTTAAGA
AAATAGGAAGAAATAAAGGAAGTTCCTCAGATACAAAAGG
CAAAACAAGCCAAGCATGTTGACTCGGCCTGTAATCCAAG
TACTTTAAGAGGCCAAAGTGGGAGGATCACTTGAACTCAG
GAGTTTGAAACCAGCCTGGACAACATAGTGGAAAAAAAAA
AAAGAAAGAAAGACAGGTATTATCTTCAGCTGTTCACACA
CTCAATCTTATTGCCAAAAATACAGTACTTCCTTCTCTGG
GCTCCTGGCCCAAAAAGGTAGTGAGATTTCTCATCACCTT
ATGCTGTCTGGACATCAAGTTTCCAGCTGTCCTCCCTAAT
CCTCATGCTAATTACACTCTCATATGCACTCCCTTTTGAC
CTACATGTGAAACAATTCGAATATAACTCCATTGATAAGA
CTTTCCAAAACACTAAGTTTTTATTTTTAACCCAGTCATT
TTAAATGACTACTATGATGAAATTTTTGTAAAATAAATAA
CCACTTTCAATGTTTGTTTTGTCAGTTTGACTTTTCTGAG
AGAGGGGCATGGCTGTACACTATAGCTCACTCAGAAATTT
CCACCCTAAGGGTAAAAGGCAAACGTACTCTCCAGTCCTC
TAAGCAACAGAGATGTTTAAAAAAAATCTCAAAATAAATT
AACATAATCTTGTGAATCTAATGTTTAGCCAAAGAAGCAA
GTGACACACAAATATATATATATATAGGAAGATTCTATTC
AAATAATGTTCAAGCCAGGCAAACTAAATATATATTTTAG
GAACATATGCATAAATGACAAAATCATAAAGAAAAAGGAA
GAAATTATCATCAGAAAAATTAGGATATCAGGGAAGAGAA
GGAGTGAAATCAGACAGAAACATATATACAGGCCTTTTTG
AGGCACTGGCAATGTTCTATGTCTGAACCTGGGCGGTGGT
GTGAACTTTGTAATTATTTAAATTATGTAGATTATTTAAA
GAATGCAGTTATGTGGTATTTCGTAATTTTTTTTTATTTT
TACAAATCTTTTTAGAGACAGAGTCTCAATCTGTTGCCCA
GGCTGGAGAGCAGTGGCACAGCCATAGCTGACTGCAGCCT
CCACCTCCTAGGCTCAAGTGATCCTCCTGCCTCAGTCTCC
CAAATAGCTTGGACTAGAGGTGCACACCACTACATCTGGA
TAATTTTTTAAATTTTTTGTAGAGACAGGGATCTTTCCAT
GTTGCCCAGGCTGGTCTTAAACTCCTGGCCTCAAGTGATC
CTCCCATTTTGGCCTCCCAAACTACTGGGATTACTGGTGT
GAGCCATTGCCAAGTATGTAGTATATACTCTTCTCCATAT
ACGATATTTTTATAATAAAAAGTAAATTCTGCCAACCCTA
TTTTTGAAATAAATTTGACGTACTATACTTTTCAGTATGG
GAAGATAGTGGGATGAGAAATTAAGAATAGGAATTATAAT
CAGACAATTATGTATTGTGTCACTAACATATTAGTTGAGT
GTTTCTATTCAACTGATGATAGATAGTGCAACAGAGAGTG
TGTTTTATAGAGGCTGAGGAATATTTGTGTATTTACTGAT
GTGTTGCTTCACTTTAACATTTATTGAAAGACTGTTACAT
GTCAGGCAGAGTATTAGGCACTAGGGAGACACAGACAAAT
GAGACATGAGGACTAATCTGAGTGTGTGTTCTAGTGCTAG
GAAAGTAGCACCTTTCCAAATTGCCAAAATGACAGTATTT
CTCTGCCTTCCTCACTCCTAGCTGGAGACTCTGACACTCT
CCTCCTGTCTTCTCTCCCTCTTCAGCTTCTAAGTTAACTA
TCTGAACAGGAGTTTTTTCAGCAGGGTGGAATTGATGATG
CTGTCAGACTCAGTGTCCAATGGGTCAGAGTGAGCCCTGG
CTTTCTTACTCCTGTGGTATTGACCAAGTCTACTGGCCAA
TTTCCTTACCCAGCACCGGCCTTAAACTCCTTCTGACAGC
TGGATTGCCTACAGACAACAGTCCTTTGATCTGAATAATC
GCCCGCAATATAGACCCCAGATATCTTCCCTGTGTGGAGG
AACTCCGGAAGGCTCAGTGCCTGTTGGTCACAGTGTCCTT
GGCTGCTTATTGCTGTTGTCCACCCACTTATATATCCACT
GAATACTCTCCTGCCTGCCCTCCTGGGGATCTGTCCTGCA
ACCTGGTTAAGTTGATCTGTCCCAGCCCTGCCAAGTTCTC
TTTCTCTTCACCTTTCTCCTGAATAGTCCCAGTAGACTTT
GCTCCCAAACATCCTAAAATCATTACAATATAAATAAATA
TGATACTGAAAGCATAGAGGTAGGACTGGGATGGGGATAG
AAGTGGAAGGAATACTTAAGCTGAGTCTTAATAAGTTTAT
CAAATAGAAGAGAAAAACAGTATGCCAGCAGGAAGGAACG
ACTTCTTCAAAAAAACAAAAATGGGAAGAAGCCTGATGTG
TTTGGAAAATAATGAGAATTTAGGCAATGATGAGAGATGA
GAGTAGAATGATAGATAAGAGGAAAATGAAGTTCTTAAGT
ATCTTGCTAACAAAAATGGTGACAAAATTGGCATGCATTT
AATGTATTCTGATCACTAAAAAATGATGCTATTACTGACC
TCAAACAACGTAATGCATTCTGCTATTTGGGAATTAGTGT
TCACTCACTCTCATGATTTATAAGGCTTAGTTTTCAAGGA
ACTCTGAACCCCTGTAGTACTGCTTCAGTCATCCATACTA
TTTCCTCAGGTAGGTGCTAGAAACAGGCAGAGCATCTGCC
CAGATATGCAGCAATTTTGGTGGGTGTATTTAAGGACATA
ACATATAGGAAGGAGCATAGGTGATGCTCAGTGAAGTATT
GGTGAATGTATTTACATTGAATCAAACAAAAACCTGGTCC
CTTAGGAAGTCTCCCAATAATTCTGTTTATTTTATTTTAT
TCATCTGAGTGCCAGGACAGCTATCTCATCTGTTCCCTGT
AGGAAATGCAGCTTTAGCCTGGACAGCATGGCAAAACCCC
ATCTCTACAAAAAATTAGAAAGATTAGCTGGACATGGTGG
CATGCACCTGTAGCTCCAGCTACTTGGGGGGCTGAGGTAG
GAGGATCACTTGATCCTGGGAGGTAGAGGCTGTAGCAAGC
TGTGTTCATACCAGTGTACTCCAGCCTGGGTGACAAAGTA
AGACCTTGTAGAAAGAAAGAGGAGAGAGAGAGAGAGAGAG
AGAGAGAGAGAGAGAGAGAGAGAGAGAAAAGAAAGCAAGC
AAGAAAGAAAGCAAGAAAGCAAGAAAGAAAGAAAAGAAAG
AAAGAAAGAGAAAGAGAGAAAGAAAGAAAAGAAAAGGAAA
AAGGGAAGGAAAGGAGAGGAAAGGAGGAAAGAAAGAAAGG
AAGGAAAGGAAAGGAAGGAAAGGAAGAAAAGGAAGGGAAA
GAAAGGAAAGAAAGAAAGAAAATGTAGCTGTTCCAGGAGG
GATGTCTTTACTAGGGACAGTCCCAGGTGAAAGGAGGACT
AGTTGTTTTTATGCCTCTACTATAATGAGTTTGGCTTTAA
TGCTTCCTGGCACTGCTAAAGTTTGCACTATTCATTTCAA
TGCCCTCCTGACTTTCAGAAACTCTTTACTTCCCAATGAG
CCGTGTGGCAACAGTAAATTATCAGAAACACACAGAAGAG
TTTCACCTCTCTGAATTAAAGATACATTGACTAATCCGAC
CAAAAGGACTTTGCTCAGAGAAGAATGAGAAAGGGAAAAT
CAATAGGCCAGAGAGTGGGAATGAAAATGGAAGTTCTTGG
GGGCAGCTGTAGAATGATTATAATAATAATAAATGCAACA
AAATATATTGAGCTCTTAGTCAGTGACTTCTCTTACCATT
TGCTATGGTCTGAACGTGTCTTTCCAAAATTCCTGTGTTG
AAATCTAATTCCCAATGTGATAGTTTAAAAAGGTAGGGCT
TTTGAGAAGTGATTGTCATGAGGGTACCAACCTTATGAAT
GAGATTAGTGCCCTTATAAAAGAGGCTCAAAGGATTGCCT
TTCTCCTTTCTCCATATGAAGACAGAGGTACTGTCTTTGA
GGAAAAGGTCCTCACCAGACACTGAATTAGCTGGCACTTT
GATCTTGAAATTCTCAGCCTTCAGTACTGTAAATTATAAA
TTTCTATTGTTTATAAATTACTCAGTCTAATGTATTTTGT
TGTAGCAGCCCAAATGGACTAAGATACCATTTTATCCCAT
TTTTATTTCTCTTGGACTTAAATAGGCAAAACTGGAGTTA
ATTAGAGCAGCATGATTTTGGAAGTCCCACTATGTTGTAC
TAAGCACACAATGTTTTACCAACTCTCTATACATCAGCTG
TCCTCAAAGTCAACACCCTAACCTCAGAAAGAGCTTTGCA
TTCCTATGGCTTACCATTATGAAGTTAGAAATGGCATTTG
CTTCAAGATACCTTGATCTCAAACAAGAGGAAAAACAGCT
GGTAAGTGACCTCTGGGGGCAGTTGATGGTCTAAGCTGAT
CATTCTAAGGCCCATTAGATCTTTAGAGATCATTCTTGAC
TTTCTTAGATCACAGTTTTTATATTTGTACCTTCAACAAA
TTTATTTAGCACAAATTTGTTGAGTACCTACCACGTTCTG
TATGCTATACTATCCTAGCAAACTGTGAGAGATTCAGGTT
GTTTCATCCATCATATAAGGATAAAACTAATGGCCGGGCG
CGGTGGCTCAAGCCTGTAATCCCAGCACTTTGGGAGGCCG
AGATGGGCGGATCACGAGGTCAGGAGATCGAGAGGCGATC
CCGGCTAACACGGTGAAACCCGTCTCTACTAAAAATACAA
AAATAGCCGGGCGAGGTGGCGGGCGCCTGTAGTCCCAGCT
ACTCGGGAGGCTGAGGCAGGAGAATGGCGTAAACCCGGGA
GGCGGAGCTTGCAGTGAGCTGAGATCCCGCCACTGCACTC
CAGCCTGGGTGACAGAGCAAGACTCCGTCTCAAAAAAAAA
AAGAAAAAAAGGATAAAACTAATTTCTCAGTATAGAAATT
AAATGATGAAATAAATGTAAAATATTTACCTCAGTGCTTG
ACACAAAAATCAGTACTCATATCATTTCTTTCATTTCTGG
CAGTACAAAGATAAACTGGTACACTTCTGTTCCCTCAGGG
AACTCAGTGTAAATGCTGCCCGAAATCACCCCAGTGTCTC
AGAAGCACTATGAAATGGAGATGAACTACAGATAGTTGAT
CTTTCATGATCTCTGCAAGTAACAACTCTCAATTTAGTTC
TAATTCTCAGCATTCTGGGCAGAGAACACCATGAGGACTT
TCTCCTGCATGTGTTCCAAACCCTAACTCTACCACCCTCG
ATAGGTGTTAAGTTAAAAGAAAACTGTGAAATATTTTAAA
TTTAAGTATAATTGATTAATGAGAACACCATACAGGTGCT
GTCAAATGATAATAAATATTAATAAAAACTCTGGCAAAAG
ACACTCTATAATTCATACAAAGTGTTCTTAATTGTTATTT
TTTTAAAGAAAGACTAATGTTTCCTGGCATTTGTGAGTGG
TGTGTTCACTAGAGGCAGTTACTACAATAGGCCATTGAAC
CTAATCAACTCCTCACTGACAGAGCAGGTTCTTCACAGTA
GTGGCTTATGCAAAAAAAAAAAAAAATGTTGCCATCAACT
GGTCATTTCTGGTTTTGAATGAAATTTCAATCTTTACTTC
AAAGAAATTGGCTTTGTCAAAAACAACTGCCATTGCATTC
TTTCTCTTTTTGTTTCAGATTGTTTCTTAAATAAGGCCTG
GTGTGCTAAATTACTTGGAAGAGTGAGGTCTCATGGGAAA
GTCTGGATAGAAGCTACTAGAGGTGTCAGTCATTCCAACT
GGGTTAGGGAGCCAGGGTGCCAAGGGGGCTGATGGTGAGA
ACAACAGCTTTGGCCGGTAGGTAGGATGTCCCCCGTTTGT
CCATCACTGTGCCCAAGGCCAAATCTGAGTTTCTTGATGA
GCACATTACATCCTTCCTGATTTTGGGCTTGTCATCTTTC
ATTACAACAAATGCTTGTTAGATTAAAAAAGTAACACAAT
GACTTAGTCTGGGAACATCTCAGAAGACCCCAAGTAGCTT
TAAGATCAATGATTATCAGATGTTTTCAACCTCAGAAGAA
CAGATTAAGTTATTAACATATTCATGAAGCAACATTCTTA
CCTGTTATGAATATATTAGCTATGCTTCCTTTTAGTCTTT
CAATAACTCCTTCTGGCCTGGGATTTTCTACTCCTGCTGT
CTTCTCTCACTTAGAAGCCACTCTTTTGCCCACCTACCTT
CCTCTTTCTTGATCCCTCTCTGTGGAAACTTTAACCTCTT
TGCTGGTATCTCTGGCATCTCTATACCTGAAGTCAGAATG
TACCTTTAGTATGAAGTCCATAAAAATATTATTATACTTT
TATAAGGAAAATATGGAAAAGGGGAAACCAAGTAATGTTT
ATCTTGAGACAACGTACATAAACTTTGAATTACTTTTTGT
ACTCAGCTAAGCCACTCTCAGATTTCTGACCCTCAGAAAC
TGTGAGATAATAAAGATTTGTTGTTTTAAGCTATAATTTT
TCATTATTCAGCAATAGATAACTATTATCTGGTAAGACAG
ATTAACATAGGGGTTGGGAAACTAAAGCTCTAAGGCAAGA
AACTATTTTTGTAAATGTTTTATTGGAACACAGTCATACC
CATTGATTTACATATTGTCTGCAACTGCTTTCATACTACA
ACAATAATATGAAGTACTTGTGACAGAAATTGTAAGGTCT
GCAAAGGCTAAATTATTTACTATTAGTTCTTCATTGAGAA
AGTATATAATTATCGAAGAAGTGTGATTTGAAATGTCTAG
ACTATCAATTTGAAAAAGGAATATCAGAAATCCATTTTCA
TTTTTTGCAGATTAAACAATTGTGACTTTAAGAAGTAAGT
GGCCTAAACAGCATTAATATAACTAATAGCAAAGCTGGAC
AAGAAATCCAAAGTATCTATGGTCTAAATATTTGTGTTTT
TTCCCCTATCTCTGAAAAAAAAATGTATATGTTGAAATCC
TAATGCCCAAGGTGATGGTCATTAGGAGGTGGAGACTTTG
GAAGGTGATTAGATCATGAAGGCACAACCTTCATGAATAA
AATTAGTGCTTTAATAAAAGATGATCAAGAGAGACCCCTC
ACACCATTCCACCATGTGAGAACATGGCAAGAAGGTGCCA
TCTGTGAGCCAGAAAGCTGATGCTCACCAGACACTGAATT
TGCTAGTGCCTTGGTCTTGGACTTCCCAGCTTCTAGAACT
ATGACAAATAAATGTCTGTGGCTTACAAGCCACCTATATT
ATGATAGTTTGTCATAGCAGCATAAATGGACTAAGACATC
TACCTCCCAATCCAGTGGTTTCTTCAATATACCATACTAC
CTTCCGTAAGATAAGGCATCAAAATCAATGTATTGTTTCA
TCATGAGTTTACTGAGTTACTTTAAGTAAGTCACTGCAGC
TCCCTTTACTCAATTTCCTGTAGCACTACTGTAGTATCAT
GAACATGTTATTGACATCTTAATGGATGACCATATTACTT
GATATATTTAAGTCCATTCAAAAGTATATGAAAAAGAAAA
ATGACAGATTATGGAAAGACCCATAGAACAGGTCATCTAG
CACTAAGAACAGTTATTCATTTTAATTTTATTATTTTTAC
TCTTGTTCAGAGATTTAGTAATTGAAAGTGGTAAGCTGAA
CAGTGTATACTTACTTTCAAAAATTACCTGCTGAATTATA
TATAAACGCTTTTATGAAAGAAAGCAAATGAGCAGCACCA
ATTCAACTTTCTGTATCCATAGTAGACATTGTTAATCAAA
TACAGCATTCTTTCAAACTGAATCAGGTTACAGTCTCAGA
ATCCTTCTCAGTACCATGCTTCAGGAATCTAATGTTATTC
AGTCAAAATTAGCACCTCAGTTAAAACTTATGCACTTTCT
CTGACATACAGAACACCTTGCCATATAGTAGTCTTTTTAC
AGCATATGTAGATATAAGTTGGTTTCAGATTTCTTTTTAA
AATAGATTGGCTACTGATTTACTGAAATAATTTAACTTCA
ATCTGTTTAACTCTAAGGCAGCTCCAAGGCACACATGTGA
AAGACAGTACTAATGGGATATTGTATTTGAGAAAGGATTT
GTGATTCTGGTTTAAATTTACTGCAAGGTTCAGTTTAAAT
GCAACTTCCTCCCTGAGCCATTTCCTGATGTGTGAAGTAC
GTCCTGGTTTACCTGACTGATACCAGTTCGTTTCTCTTAT
CCTGCCATAATTAGCAACCATACCCCCTTTCACTCTCAGT
GGTGTCCCAATCTGGATGAAAAATTATATGGCTATCCTAT
TGATGGCCCTATTTGGAAGAGGCCTCTCTTGTCTCTAAAA
CCCCTATAACACTTAATGGCTCAAATGCGACAAATGATTT
ATCTTGTATAATAGCTACTTCTAGTCATAATTTATGCCCC
CACAACCCACTTCCCAGTTTGGATTACAAACACTTTGAGA
GAAGTTATATTTCACTATTCATGGTTTACAAAAGAGAGAT
GCAATGAATACAAATCCCATTACTCTTTTAATCATTGTGC
CTCACACATACTAAACTGGAAGAAAGAACTTCCTGAATTA
CTTGACACTGTAAATTCTTTTACAGTTAAAACTATACCTC
ATTCATCTGGTAAACCTCACAGAGGCACAGGGCTTTGGAC
CTCATCTGTGTGTGTTTTTTTAAAATTAATTAATTCATTT
ATTTATTTAATTTTATTATTATACTTTAAGTTCTAGGGTA
CACGTGCACAACGTGCAGGTTTGTTACATATGTATACATG
TGCCATGTTGGTGTGCTGCACCCATTAACTCGTCATTTAC
ATTAGGTATATCTCCTAATGCTATCCCTCCCCCGTCCCCC
CTCCCCACAATAGGACCCGGTGTGTGATGTTCCCCTTCCT
GTGTCCAAGTGATCTCATTGTTCAATTCCCACCTATGACT
GAGAACATGCGGTGTTTGGTTTTCTGTTCTTGCGATAGTT
TGCTGAGAATGATGGTTTCCAGCTGCATCCATGTCCCTAC
AAAGGACACAAACTCATCCTTCTTTATGTCTGCATAGTAT
TCCTTGGTGTATATGTGCCACATTTTCTTAATCCAGTCTG
TCACTGACAGACATTTGGGTTGATTCCAAGTCTTTGCTAT
TGTGAATAGTGCTGCAATAAACATACGTGTGCATGTGTCT
TTACAGCAGCATGATTTATAATCCTTTGGGTATATACCCA
GTAATGGGACGGCTGGGTCAAATGGTATTTCTAGTTCTAG
ATCCTTGAGGAATTGCCACACTGTTTTCCACAATGGTTGA
ACTAGTTTACAGTCCCACCAACAGTGTAAAAGTGTTCCTA
TTTCTCAACATCCTCTCCAGCACCTGTTGTTTCCTGATTT
TTTAATGATTGCCATTCTAACTGGTGTGAGATGGTATCTC
ATTGTGGTTTTGATTTGCATTTCTCTGATGGCCAGTGATG
ATGAGCATTTTTCATGTGTCTGTTGGCTGTATGAATGTCT
TCTTTTGAGAAGTGTCTGTTCATATCCTTTGCCCACTTTT
TGATGGGGTTGTTTGTTTTCTTGTAAATTTGTTTGAGTTC
TTTGTAGGTTCTGGATATTAGCCCTTTGTCAGATGAGTAG
ATTGCAAAATTTTCTCCCATTCTGTAGGTTGCCTGTTCAC
TCTGATGGTAGTTTCTTTTGCTGTGCAGAAGCTCTTTAGT
TTAATTAGATCCCATTTGTCAATTTTGGCTTTTGTTGCCA
TTGCTTTTGGTGTTTTAGACATGAAGTCCTTGCCCATGCC
TATGTCCTGAATGGTATTACCTAGGTTTTCTTCTAGGGTT
TTATGGTTTTAGGTCTAACATTTAAGTCTCTAATCCATCT
TGAATTAATTTTCATATAAGGAGTAAGGAAAGGATCCAGT
TTCAGCTTTCTACTTATGGCTAGCCAATTTTCCCAGCACC
ATTTATTAAATAGGGAATCCTTTCCCCATTTCTTGTTTTT
TGTCAGGTTTGTCAAAGATCAGATGGCTGTAGATGTGTGG
TATTATTTCTGAGGGCTCTGTTCTGTTCCATTGGTCTATA
TCTCTGTTTTGGTACCAGTACCATGCTGTTTTGGTTACTG
TAGCCTTGTAGTATAGTTTGAAGTCAGGTAGCGTGATGCC
TCCAGCTTTGTTCTTTTGGCTTAGGATTGTCTTGGCAATG
CAGGGTCTTTTTGGTTCCATATGAACTTTAAAGCAGTTTT
TCCAATTCTGTGAAGAAAGTCATTGGTAGCTTAATGGGGA
TGGCATTGAATCTATAAATTACCTTGGGCAGTATGGCCAT
TTTCACGATATTGATTCTTCCTATCCATGAGCATGGTATG
TTCTTCCATTTGTTTGTGTCCTCTTTTATTTCACTGAGCA
GTGGTTTGTAGTTCTCCTTGAAGAGGTCCTTTACATCCCT
TGTAAGTTGGATTCCTAGGTATTTTATTCTCTTTGAAGCA
ATTGTGAATGGGAGTTCACTCATGATTTGGCTCTCTGTTT
GTCTGTTACTGGTGTATAAGAATGCTTGTGATTTTTGCAC
ATTGATTTTGTATCCTGAGACTTTGCTGAAGTTGCTTATC
AGCTTAAGGAGATTTTGGGCTGAGACATGGGGTTTTCTAA
ATATACAATCATGTCATCTGCAAACAGGGACAATTTGACT
TCTTCTTTTCCTAACTGAATACCCTTTATTTCTTTCTCTT
GCCTGATTGCCCTAGCCAGAACTTCCAACACTATGTTGAA
TAGGAGTGGTGAGAGAGGCATCCCTGTCTTGTGCCAGTTT
TCAAAGGAATGCTTCCAGTTTTGCCCATTCAGTATGATAT
TGGCTGTGGGTTTGTCATAAATAGCTCTTATTATTTTGAG
ATATTCCATCAATACCGAATTTATTGAGAGTTTTAGCATG
AAGGGCTGTTGAATTTTGTCAAAGGCCTTTTCTGCATCTA
TTGAGATAATCATGTGGTTTTGTCTTTGGTTCTGTTTATA
TGCTGGATTATGTTTATTGATTTGCATATGTTGAACCAGC
CTTGCATCCCAGGGATGAAGCCCACTTGATCATGGTGGAT
AAGCTTTTGATGTGCTGCTGGATTTGGTTTGCCAGTATTT
TATTGAGGATTTTTGCATCGATGTTCATCAGGGATATTGG
TCTAAAATTCTCTTTTTGTTGTGTCTCTGCCAGGCTTTGG
TATCAGGATGATGTTGGCCTCATAAAATGAGTTAGGAGGA
TTCCCTCTTTTCTATTGATTGGAATAGTTTCAGAAGGAAT
GGTACCAGCTCCTCCTTGTACCTCTGGTAGAATTCGGCTG
TGAATCCATCTGGTCCTGGACTTTTTTTGGTTGGTAGGCT
ATTAATTATTGCCTCAATTTCAGAGCCTGCTATTGGTCTA
TTCAGGGATTCAACTTCTTCCTGGTTTAGTCTTGGGAGAG
TGTAAGTGTCCAGGAAATTATCCATTTCTTCTAGGTTTTC
TAGTTTATTTGCATAGAGGTGTTTATAGTATTCTCTGATG
GTAGTTTGTATTTCTGTGAGGTTGGTGGTGATATCCCCTT
TATCATTTTTTATTGCATCTATTTGATTCTTCTCTCTTTT
CTTCTTTATTAGTCTTGCTAGTGGTCTATCAATTTTGTTG
ATCTTTTCAAAACACCAGCTCCTGGATTCATTGATTTTTT
GGAGGGTTTTTTGTGTCTCTATCTCCTTCAGTTCTGCTCT
GATCTTAGTTATTTCTTGCCTTCTGCTAGCTTTTGAATGT
GTTTGCTCTTGCTTCTCTAGTTCTTTTAATTGTGATGTTA
GGGTGTCAATTTTAGATCTTTCCTGCTTTCTCTTGTGGGC
ATTTAGTGCTATAAATTTCCCTCTACACACTGCTTTAAAT
GTGTCCCAGAGATTCTGGTATGTTGTATCTTTGTTCTCAT
TGGTTTCAAAGAACATCTTTATTTCTGCCTTCATTTCATT
ATGTACCCAGTAGTCATTCAGGAGCAGGTTGTTCAGTTTC
CATGTAGTTGAGTGGTTTTGATTGAGTTTCTTAGTCCTGA
```
